## Supplementary material for "Massive Multiplexing Can Deliver a $1 Test for COVID-19": Fastq files for Ion S5 analysis of 24 indexed plates: E-gene_Plate02_Rep1_IonCode_0103.filtered.fastq (part 58 of 138)

```
+
CCBC@BB@@:::;;<<<>>996>666==BCCI@BBCD;AA=@=>@BBBCC@CCBBB?B?AAAA?B?CB??;<<<=9=====+==.3339/8>8948>?;@A4894<@@?BB447BA?<>7806-56:;<9==:997=79:A@::9=666?>;===9=88067178:8:=97:99575>=C.>1818999;,87666(--6---366:-665'28;:;4<8<<;>@@>88:9<68=-----33:49<<99999:997777::=<=6<=>7737B<?@@=;;;==
@ATNG8:00094:01863
GATGGTAGCTATACGTATATCTATGTACTCATTCGTTTCGGAAGAGACAGGTACGTTAATAGTTAATAGCGTACTTCTTTTTCTTGCTTTCGTGGTATTCTTGCTAGTTACACTAGCCATCCTTACTGCGCTTCGATTGTTTGTGTACTGCTGCAATATTGTTAACGTGAGTCTTGTAAAACCTTCTTTTTACGTTTACTCTCGTGTTAAAAATCTGAATTCTTCTAGAGTTCCTGATCTTCTGGGATGTGTGCGCAGTGCCTACCATCGAATCCTCTTAGTCT
+
DBBB@BBBBBCBBBCCCCDBBBCCCCBBBB:97;BBB>CCAC@BBBCDDC=ABCCC>@<@CCC?B?BBBBAADCB?@BCBC1BB@BBBB=BB?>=>AA=@B<>=AFCC?BAABBBBB>B>>:>:>>>>>;;;:>@@@9?>>9?@??@BDDBB@AA@BBB@BA;?;?AAAAAB??9>AAAA5A;?:<>AAA.AA@@@7@AAAA=C@@@9<=<<.<<<>D<@;>A=A@@AB@@;>;>AAB><9<ABA9A:;:??A@@@A@@??;?@@<>>>=?;=><>AA=AA<<<
@ATNG8:00096:01836
GATGGTAGACACGTGTGCTCTCTCGTACTCATTCGTTTCGGAAGAGACAGGTACGTTAATAGTTAATAGCGTACTTCTTTTTCTTGCTTTCGTGGTATTCTTGCTAGTTACACTAGCCATCCTTACTGCGCTTCGATTGTGTGCGTACTGCTGCAATATTGTTAACGTGAGTCTTGTAAAACCTTCTTTTTACGTTTACTCTCGTGTTAAAATCTGAATTCTTCTAGAGTTCCTGATCTTCTGGATAGCGACGCGATATACTACCATCGAATCCTCTTAGTCT
+
95=>?BBBBCB@;96666DDFCBBDCDCFBCB?BCCD>CD@C@CCCB@@@?@@@@B?B?;::A@D?BACCAABAD?CCCCC1??8=999,3AAD@CB@<@=*000<>>:?BBBB@@?:===8=9=@??>>>><@>>>7;;@>888???>>>@=<<7=8818=8==A???C?=9815:><>2>4;466667(6;887.557//.888;/765&2777;6=67737>:99990505D;;;>399B=@@@A>>=>>>>>>;;;====6;;A==9==-//:5:==AD
@ATNG8:00096:01853
GATGGTAGACATATCGTACTCTCTGTACTCATTCGTTTCGGAAGAGACAGGTACGTTAATAGTTAATAGCGTACTTCTTTTTCTTGCTTTCGTGGTATTCTTGCTAGTTACACTAGCCATCCTTACTGCGCTTCGATTGTGTGCGTACTGCTGCAATATTGTTAACGTGAGTCTTGTAAAACCTTCTTTTTACGTTTACTCTCGTGTTAAAAATCTGAATTCTTCTAGAGTTCCTGATCTTCTGGTGTCTGATCTGTATCACTACCATCGAATCCTCTTAGTCT
+
<@B<@CCDCCCCCCBBBCCDIDCCCCECCCCC@BBBG>@@=@@BAABC??=?BBBB?C?BBBB=@?BBBCFCBBA>AA@@@.?=8=768(6999>AAA>BB?@@?CCD?>=AAAAAA;@=>:><AAAA@>>=:@@@>588=99<>@@BBC>;<;A<>>><AA=A<A<==B@>>>=;<;BB5@=A<=====.=A==@299<///=<<@<@@@@/@AAAA;F<A@=A?A?=>==A<AA@@;;8:AA=>>>???@@???AAAAABA@@<==<::5:@5::A:>>?==
@ATNG8:00099:01863
GATGGTAGTGATACAGATCAGACACCAGAAGATCAGGAACTCTAGAAGAATTCAGATTTTTAACACGAGAGTAAACGTAAAAAGAAGGTTTTACAAGACTCACGTTAACAATATTGCAGCAGTACGCACACAATCGAAGCGCAGCAAGGATGGCTAGTGTAACTAGCAAGAATACCACGAAAGCAAGAAAAAGAAGTACGCTATTAACTATTAACGTACCTGTCTCTTCCGAAACGAATGAGTACGAGAGTCAGAGCAGAGCTACCATCGAATCCTCTTAGTCT
+
BA@:=AABBDCCB@BDCCCCCCEDE=BAB?DCBBCC@C@CCC??@C@CD?B?BBCBCBBB3B@BBBBBBBB@@>6<=99::;*;C>B5;;;.;BC@HBCCGCC;99;@CC@CCC?CCCCBBBCCCCCCCCBB@DDDC<AABCABAB?B?BBB?BCDDCCCC@DCBBAA>AC?ABB?AA@AA=99:>AAFCD3BB?AACCBBBBD?B?CCCC@C>BBBBB@BBBBAAA>B?BDC@BAA>ACBBBBBBBBBBBBBB?@@BB@BBB@@<@BBBB>BC>?@A?B@=>:
@ATNG8:00051:01884
GATGGTAGCTCACGTACGTCACACGTACTCATTCGTTTCGGAAGAGACAGGTACGTTAATAGTTAATAGCGTACTTCTTTTTCTTGCTTCCGTGGTATTCTTGCTAGTTACACTAGCCATCCTTACTGCGCTTCGATTGTGTGCGTACTGCTGCAATATTGTTAACGTGAGTCTTGTAAAACCTTCTTTTTACGTTTAACTCTCGTGTTAAAATCTGAATTCTTACTAGAGTTCCTGATACTTCTGGAGATACACATGATACTCTACCATCGAATCCTCTTAGTCT
+
CCCC>@AC:;5999;>=?BJDDCCBBBBAB::7;BBB>BD@CABBBDJBC>BDBBA@C@BBAA?A?BAABAA@@?<99999'8>8AC=7=?ABB@CBB?BC?BBBBBB?BCAAABBB?B@@<>:>9999878<A???;??BBCBA??>>>@@=<=588818>:?;@BB>>=B>>5::>=?3><@=B@@@@,77=<=+/+/9///6;>>:>>>2=;;:@=A;;;365==>>>>9>9>9:5558052628----447677999::222=3777774>C<??A=B@>>;
@ATNG8:00051:01885
GATGGTAGTATAGAGCTCTACATAGTACTCATTCGTTTCGGAAGAGACAGGTACGTTAATAGTTAATAGCGTACTTCTTTTTCTTGCTTTCGTGGTATTCTTGCTAGTTACACTAGCCATCCTTACTGCGCTTCGATTGTGTGCGTACTGCTGCAATATTGTTAACGTGAGTCTTGTAAAACCTTCTTTTTACGTCTACTCTCGTGTTAAAAATCTGAATTCTTCTGAGTTCCTGATCTTCTGGGTGCGCTACAGTCTCTCTACCATCGAATCCTCTTAGTCT
+
BBB@>BCBCCDBBBBBCCCCCBBBCCCCCCAA?AAAB<BB@C?CDCCCAA?AAAAA>B?BBA@=?>BBA?AABBB<77777(9?:@?>=7>BBB>BBB>BB;>=>CCD@B@@@@>@@:@AA;A;@@A<=8889>>>>9@>AA@@?AAAA@A?=>@<<<<<AA<A;AA===@AAD8==CCA2<9>9>>>>>.>=>=>>>668AAB?==7===<+<===><@<@B=AA???A=C;?<=>>>7;;>@7@=8;:?>>>=>@@@>>>?A:>>>>>;??=AAA<AAAAA
@ATNG8:00053:01915
GATGGTAGCACACGAGATCTCATCGTACTCATTCGTTTCGGAAGAGACAGGTACGTTAATAGTTAATAGCGTACTTCTTTTTCTTGCTTTCGTGGTATTCTTGCTAGTTACACTAGCCATCCTTACTGCGCTTCGATTGTGTGCGTACTGCTGCAATATTGTTAACGTGAGTCTTGTAAAACCTTCTTTTTACGTTTACTCTCGTGTTAAAAATCTGAATTCTTCTAGAGTTCCTGATCTTCTGGCGCTCTGTCACGTCTGCTACCATCGAATCCTCTTAGTCT
+
?<A>ACBBBCBBCCCCCCCCCCCCCBBBBBBBBBBAJ?CH@C@CCCCBCB?AAABB@C@FDCC@C@@AACCCCBB?BBBBB1BB?BBCC=BABC>BB?:??000@@@A:???>CBBB?B@@<@<@A=<<>;;<@@BA:>=@666>@@@@AA>>>?<???;;;7;<===@@>===<;;;CC;F7;7;DEHD/A>::=076:///<99<8====.====B=B:>><>>>A===7;7;?>==D=?;;5;;;:;>>?A===??;;;BCF=B<<<?=DE<==>;>A@??
@ATNG8:00060:01912
GATGGTAGCGCATATCAGCGCAGCCCAGAAGATCAGGAACTCTAGAAGAATTCAGATTTTTAACACGAGAGTAAACGTAAAAAGAAGGTTTTACAAGACTCACGTTAACAATATTGCAGCAGTACGCACACAATCGAAGCGCAGTAAGGATGGCTAGTGTAACTAGCAAGAATACCACGAAAGCAAGAAAAAGAAGTACGCTATTAACTATTAACGTACCTGTCTCTTCCGAAACGAATGAGTACGAGAGTCAGAGCAGAGCTACCATCGAATCCTCTTAGTCT
+
BCBA?B;69<AABCBGCCDAAABCF@CCC@BAABBB>A=AABAAA@=AA?B?BGCCCCCC5C@CCCCDFCCBA@8@>99999*;B=C=AAA9ADHADCFCCCD9980=AA=A@@000AACBBBCDHGDBBBBAAAAC@BBCAAB998;?CBB@BCCCCBCC@CCBBA@?C@=@??=??CCA;?9959AABB3BB?B???DBBBC=A>BBEF>@==?99:@CBBBBCB?B?BBA<BBB?BACEBBBBBBBBBBCCBAAACBBBACC@CAAAB?BB?787<=BABB
@ATNG8:00062:01906
GATGGTAGGCGAGAGTGAGACGCAGTACTCATTCGTTTCGGAAGAGACAGGTACGTTAATAGTTAATAGCGTACTTCTTTTTCTTGCTTTCGTGGTATTCTTGCTAGTTACACTAGCCATCCTTACTGCGCTTCGATTGTGTGCGTACTGCTGCAATATTGTTAACGTGAGTCTTGTAAACCTTCTTTTTACGTTTACTCTCGTGTTAAAATCTTAGAATTCTTCTAGAGTTCCTGATCTTCTGGTGTCTGATCTGTATCACTACCATCGATCCTCTTAGATCT
+
<:::8@9?<;0/9///7::<<<>>@>?=?=>>8;@@B=BC@C@AA@CCCB?BBB;:8;6;9BC9?:>@@??>@>A;89333$394;888188447433489(///8//(/66688:;677749179=9:9::<>=>?166:???@@@>>??>;;:4778377)/(/96577:::,2299(5-5655555'5755>.537///8858-///'--,(,,6(,)-5497722296=6;B;535)..84888=<;<;<=;878-----,09--/555/7991775557
@ATNG8:00068:01888
GATGGTAGCACGAGTCACTCATATCCCAGAAGATCAGTAACTCTAGAAGAATTCAGATTTTTAACACGAGAGTAAACGTAAAAAGAAGGTTTTACAAGACTCACGTTAACAATATTGCAGCAGTACGCACACAATCGAAGCGCAGTAAGGATGGCTAGTGTAACTAGCAAGAATACCACGAAAGCAAGAAAAAGAAGTACGCTATTAACTATAACGTACCTGTCTCTTCCGAAACGAATGAGTACAGAGAGTACGATATGTCTACCATCGAATCCTCTTAGTCT
+
@=BC<A<B@===;@;;<;??B?:559399B?@@@B;9;B=BBBBCCCA;;;<@DBBCCCCC5D@DCCCBBCDGIC;AA;;;;;*;C>B=AAA8AEDADCCCBBA;;8;=AC@DDB?@@BBCABADDDDDDBCBAB:;;?AABBBCBL@H@CAA?ADCDDCBC?A@@BBB?BA=AA@<??AAA;@??<?CCCC3CB?BBBBBBCA@:;7;=///17:ACDAECB@@@B6;7:BD>CCC@DDABBBCBBBBBBB???BBBBBBEECC?BBCBB?;;7;;;<AAA=>
@ATNG8:00069:01884
GATGGTAGCACGAGTCACTCATATCCAGAAGATCAGGAACTCTAGAAGAATTCAGATTTTTAACACGAGAGTAAACGTAAAAAGAAGGTTTTACAAGACTCACGTTAACAATATTGCAGCAGTACGCACACAATCGAAGCGCAGTAAGGATGGCTAGTGTAACTAGCAAGAATACCACGAAAGCAAGAAAAAGAAGTACGCTATTAACTATTAACGTACCTGTCTCTTCCGAAACGAATGAGTACTATGTAGAGCTCTATACTAATCGAATCCTCTTAGTCT
+
DBBB@CDEBCCA<ACBBBECC?@@A>@CC@DDDD@A?A?CCCBBBD@DB?B?BBBBCCBB3B@CCC@??CC>>>7=?=?@@@1@B@C@DCC;CCD@CB@CDCD@@>@@CC@BBD>CABACCCDCCBBBDCBB?CCCC?BBBBCCBB?D?CBA?BCCCCCCD?A@@BBB@CD?B@@;@@@@@:??=;:::99.9A?CBBBBBABA;@;>>??;?<>>BBB@BBBCBAA<?=?BC>CBB?AAABBBBBBBBBCCCBBBAAAAA>>><?@@A>>>:=A;699///
@ATNG8:00072:01898
GATGGTAGTAGTACACTAGTCATACCAGAAGATCAGGAACTCTAGAAGAATTCAGATTTTTAACACGAGAGTAAACGTAAAAAGAAGGTTTTACAAGACTCACGTTAACAATATTGCAGCAGTACGCACACAATCGAAGCGCAGTAAGGATGGCTAGTGTAACTAGCAAGAATACCACGAAAGCTAGAAAAAGAAGTACGCTATTAACTATTAACGTACCTGTCTCTTCCGAAACGAATGAGTACTATAGACTATCTGAGACTACCATCGAATCCTCTTAGTCT
+
BA@B=A>:@>;<<;<;;666>::;;8<??;:@;;;;.95@@@BCBC?BB?C?CEAA@CCC3C@CAAACDB==??80//====+==7?7>@>7>??<ABCBB;;:@:>;@B?BBB?AAB@@ABCCCCBBDBCB?B;;;<@@@?DBCC?G@DCD@BBAAC@@@@BBBBBB?BC;??<299999+7??C?A?>>,7707;?>9:@CC?A>@DBB@B?BCBBA>@@@BA@A>B=??C=BBC??:99@@AAAAAB@A==79999::@>==;?988B=@A7B=C?=;;<<
@ATNG8:00074:01890
GATGGTAGGACGAGCGTCTGAGAGGTACTCATTCGTTTCGGAAGAGACAGGTACGTTAATAGTTAATAGCGTACTTCTTTTTCTTGCTTTCGTGGTATTCTTGCTAGTTACACTAGCCATCCTTACTGCGCTTCGATTGTGTGCGTACTGCTGCAATATTGTTAACGTGAGTCTTGTAAAACCTTCTTTTTACGTTTACTCTCGTGTTAAAAATCTGAATTCTTCTAGAGTTCCTGATCTTCTGGATATGAGTGACTCGTGCTACCATCGAATCCTCTTAGTCT
+
A?A<?BBB?BD9;;BBBBBBBBCC@CAAACAA>BCDE>CB?B?CCCCCCE>BBCCC?C?BDCC@C@DCCCDCBBB?BCCCC5@>;@@@@;@BBB@BCC@CC:;;ABBCBHCCCA@@B?BBB@B@CCCCBBBCAC@@@?CCAAACBBBBBBBA@@B@BBC@BB?A=A?AABBBCDABBBCC:B>B;:;;;;*;CBCC>CBBAAACAAA@CDFD3DBBCB@BBCD@BCCCCBA?A@BBBBBD?CBC@CCCCCCCBBBBBBCBBAACC?BBBCD?BB>B@?=?AABB
@ATNG8:00077:01918
GATGGTAGGTGCACATGAGTGTATCCAGAAGATCAGGAACTCTAGAAGAATTCAGATTTTTAACACGAGAGTAAACGTAAAAAGAAGGTTTTACAAGACTCACGTTAACAATATTGCAGCAGTACGCACACAATCGAAGCGCAGTAAGGATGGCTAGTGTAACTAGCAAGAATACCACGAAAGCAAGAAAAAGAAGTACGCTATTAACTATTAACGTACCTGTCTCTTCCGAAACGAATAGTACTATGTAGAGCTCTATACTACCATCGAATCCTCTTAGTCT
+
A@@;@CC?=A000;<=BCCCECCCB@BBD@::;BBB>BACCBACCC@DD?B?BBCCCCCC5B?BBBBBCECCCE>BB;::::*;B>C;@@@7@AC@CBBBCCCCB?B?BB=AAC?BB@BCCCCDDCCEBBBC@CBCC?@?BBGEBB?CBCBB>ACCBBBCB?BCBBBB?BB@CBB?BBCDC=B??988888(8?=BBBBCBBAC<<4=?<<9=;??CCCACBA@@BB=A?ABC=BAA@A@@@BBBBBBBBB>?>CCCDCCA??@?CCC>>:=>=<<<<>>>>>
@ATNG8:00078:01916
GATGGTAGTATATCGCGTCGCTATCCAGAAGATCAGGAACTCTAGAAGAATTCAGATTTTTAACACGAGAGTAAACGTAAAAAGAAGGTTTTACAAGACTCACGTTAACAATATTGCAGCAGTACGCACACAATCGAAGCGCAGTAAGGATGGCTAGTGTAACTAGCAAGAATACCACGAAAGCAAGAAAAAGAAGTACGCTATTAACTATTAACGTACCTGTCTCTTCCGAAACGAATGAGTACATAGATATACGTATAGCTACCATCGAATCCTCTTAGTCT
+
5;<<:==<<<<<==>>>==??=>???BBC:9:@A@@;A=CCBCCBB?B@6;44=998:::):9>>=><;:9333(445@@@@*@@;@4655059;6;??>>>>;;:;@CC>@AB@BBCBBCBBCBCCBA@;;5;AAA>AAA>A@993:=@@A<ABBBBAAA@BAA@:0,0=*006569/33,38;478888);?;?778A<::;18059;:7>;>ACB@<A000<==:>;:::8>BB??@@<<<<><>@AA@?@@@<777875//*/9799<AA5:8727A9;;
@ATNG8:00079:01914
GATGGTAGTATATCGCGTCGCTATCCAGAAGATCAGGAACTCTAGAAGAATTCAGATTTTTAACACGAGAGTAAACGTAAAAAGGAGGTTTTACAAGACTCACGTTAACAATATTGCAGCAGTACGCACACAATCGAAGCGCAGTAAGGATGGCTAGTGTAACTAGCAAGAATACCACGAAAGCAAGAAAAAGAAGTACGCTATTAACTATTAACGTACCTGTCTCTTCCGAAACGAATGAGTACACATCGTCGTGTCGTGCTACCATCGAATCCTCTTAGTCT
+
@BA>?BCCCBBCCCCCCBCEBBBCC@C@A>BCDB@@?A@CDHCCCB?BC?C@DBBBCCCC3C?BBBCCCBBBBA9?=9;;;;*;=CE<ABA9ADJ@CBBCCDFBB@B?CB@CDD@CCCBBBBBDDCCBBBBC?CBBB?BCBBBC?>9@=A@@>@CCDDCCA?CCCC@@?AB?BCC?BCBCB>ABA=ABBBB3BB@DBBBB@@@@<A=@@@A7;7;@BCC?BBAAABC=?=?DC>CAA>AABBBBCCCCC@@ACCBBBAAAAACBB?ACCCC?BB?BCC?CBB??
@ATNG8:00082:01898
GATGGTAGTGATACAGATCAGACACCAGAAGATCAGGAACTCTAGAAGAATTCAGATTTTTAACACGAGAGTAAACGTAAAAAGAAGGTTTTACAAGACTCACGTTAACAATATTGCAGCAGTACGCACACAATCGAAGCGCAGTAAGGATGGCTAGTGTAACTAGCAAGAATACCACGAAAGCAAGAAAAAGAAGTACGCTATTAACTATTAACGTACCTGTCTCTTCCGAAACGAATGAGTACCTCTCAGACGCTCGTCCTACCATCGAATCCTCTTAGTCT
+
BB@;?ACCCCCCCCCCCCCDDCBBB@BBB?CCCB??=@?BBCBBCC?BB?B@???BECCC3C?CAAACDCB@@?6<>99:9:*;C>A>BBB:BBB@CCCCCCC999;@FF@CCC?BBCBBBCCCCCCE@@@D@DDBB?BA@@AA??;@=@997;B@@ABADACA@ABB@AA>AA@;@@@@@:A@@<@ABBB3BC@BAAACCBB@:=:=@@@6:6:ACCCACBA@@CC=A?ABD>CAA>ABBBAAA@BCCBBBDABBBBB??6::B;@>??D<AA;::::>????
@ATNG8:00084:01886
GATGGTAGCTCGCTGATGATATCTCCAGAAGATCAGGAACTCTAGAAGAATTCAGATTTTTAACACGAGAGTAAACGTAAAAAGAAGGTTTTACAAGACTCACGTTAACAATATTGCAGCAGTACGCACACAATCGAAGCGCAGTAAGGATGGCTAGTGTAACTAGCAAGAATACCACGAAAGCAAGAAAAAGAAGTACGCTATTAACTATTAACGTACCTGTCTCTTCCGAAACGAATGAGTACTACTCTCAGAGACACACTACCATCGAATCCTCTTAGTCT
+
BA@@=@=CBBCCB@A?AABBBCCAA?ABB?CCCCCB?B?BBBABBC?AA?C?AA?:999:):;>@@BBA@@:9:,:7;4444$4:7<7<<<0<=<1696<;@>:;698@@8CBB>@@AABCBCCGCECCBBCAGBBB@BCBLDDCC?C@CCC>A;;;C@@A@CCCDAA>AF?BBB?B@A@A277;577778(7=/77AAFC@@@<A:>>==:=:>>A;<7<BBAAAB?C>?@C>CCC?AABBBBCCCCCCCCBB???BBAAB>>>=??>>?=AA=A=>9=AA?@
@ATNG8:00096:01903
GATGGTAGTATATCGCGTCGCTATCCAGAAGATCAGGAACTCTAGAAGAATTCAGATTTTTAACACGAGAGTAAACGTAAAAAGAAGGTTTTACAAGACTCACGTTAACAATATTGCAGCAGTACGCACACAATCGTAGCGCAGTAAGGATGGCTAGTGTAACTAGCAAGAATACCACGAAAGCAAGAAAAAGAAGTACGCTATTAACTATTAACGTACCTGTCTCTTCCGAAACGAATGAGTACATAGATATACGTATAGCTACCATCGAATCCTCTTAGTCT
+
CBBD@DDCCABBBCCBBBCCCCCCC@CDD@BABA;;9;?CCCCDCL?A@@B?AA@;::::.:?CBBB@@@A@@>9><;9499$44.5.555&5;;6;?6;99599245:;7=9905@@@ABAABECCCDBAA=A?@;;;@?AABCC@G@CAA?ACB???@A=AABAAB799<@A?589BBA=?@?:<8::;+:>9=<::;:<AB7;8<@AA=@=@CCCD@BBBABCB?A>BCF>@???BBBFD99:BB:99AA997?::<;=;;;:<<>>?<AA<@@A<>;;;;
@ATNG8:00097:01904
GATGGTAGTGCGTGAGAGAGAGACCCAGAAGATCAGGAACTCTAGAAGAATTCAGATTTTTAACACGAGAGTAAACGTAAAAAGAAGGTTTTACAAGACTCACGTTAACAATATTGCAGCAGTACGCACACAATCGAAGCGCAGTAAGGATGGCTAGTGTAACTAGCAAGAATACCACGAAAGCAAGAAAAAGAAGTACGCTATTAACTATTAACGTACCTGTCTCTTCCGAAACGAATGAGTACGTGTGACGTACGTGAGCTACCATCGAATTCTCTTAGTCT
+
BBB?@CCCCCCBBBBBCCDDCCCBB=CCC@CCCCCC?D?CCDBBCB?BB>B@BBCBBBBB3B@CCBBBAAACCC;?>9;;;;*;B@CACFF:CBEADABAFDDCB?B?BB?CCD?BB???BDDDCECCDAAA@CCCC>AAAB@@@@>B@CCC?BBBBDBBB?CBBBBB?BF?BBB<>>BBA:@@@<>@@@@2@C@BA@@CCCAC7@;?>?A<A9>@CCC?CDBBBCD9:99BC>C??=?BBCCCCAAAACDCCBBBBBB?>>CBB>A>>>C?C@BBBB@BAAAB
@ATNG8:00105:01287
GATGGTAGCACACGAGATCTATCGTACTCATTCGTTTCGGAAGAGACAGGTACGTTAATATTTAATAGCGTACTTCTTTTTCTTGCTTTCGTGGTATTCTTGCTAGTTACACTAGCCATCCTTACTGCGCTTCGATTGTGTGCGTACTGCTGCAATATTGTTAACGTGAGTCTTGTAAAACCTTCTTTTTACGTTTACTCTCGTGTTAAAAATCTGAATTCTTCTAGAGTTCCTGATCTTCTGGCGCTCTGTCACGTCTGCTACCATCGAATCCTCTTAGTCT
+
;4;<845////7/0/7//555;5999559996;<@B8AA=A8;@@CABA>AAA;<5;8==;;5??>;AB@?>?A?==;7;'89138;;3;<;@<ABC?BD:;;BB@C@CCCCBBBB>AAB8;8;CAA@?@A?BAAA=@?AA??>?AA999=;=?:><>?BC@D?@A=><<BAB7;:@>>-=5;7;>@@@,::<>@,//:7677::>18888'5;;<949;:;36:6///>5;49><8:8;99;6///6699>>>>>>:;555:<777777177499;996677
@ATNG8:00110:01301
GATGGTAGTGTGTCTCTGAGAGTAGTACTCATTCGTTTCGGAAGAGACAGGTACGTTAATAGTTAATAGCGTACTTTTTTCTTGCTTTCGTGGTATTCTTGCTAGTTACACTAGCCATCCTTACTGCGCTTCGATTGTGTGCGTACTGCTGCAATATTGTTAACGTGAGTCTTGTAAAACCTTCTTTTTACGTTTACTCTCGTGTTAAAAATCTGAATTCTTCTAGAGTTCCTGATCTTCTGGAGATACACATGATACTCTACCATCGAATCCTCTTAGTCT
+
?;@=@BCBCBBBCCCCCCCBBBDCBBBBBDCC?BAAA<BB?B?ACCCCCD=@@BBC@C@CCCC@C@CCCCBAA999999%;C@C;;;9;DBB@BCC@CC;;:ABCC@AAACCCBA>BBB>B=BBBBA@@B=BCBC=@@@BB>>=?ABAA?@@@;??>;@@<A=A@>??AAAD<@@@@A6@<A;@?CDD/=;77;-3-----9<=?;?DDD.A?=?A:?;>><@@@BB??<>;>>????588E>@@>A>???AAAA@@@A>>>A8;;>>A<@C<A@@;?:::@
@ATNG8:00113:01294
GATGGTAGCACACGAGATCTCATCGTACTCATTCGTTTCGGAAGAGACAGGTACGTTAATAGTTAATAGCGTACTTCTTTTTCTTGCTTTTCGTGGTATTCTTGCTAGTTACACTAGCCATCCTTACTGCGCTTCGATTGTGTGCGTACTGCTGCAATATTGTTAACGTGAGTCTTGTAAAACCTTCTTTTTACGTTTACTCTCGTGTTAAAAATCTGAATTCTTCTAGAGTTCCTGATCTTCTGGGCAGACTCTCACACGCCTACCATCGAATCCTCTTAGTCT
+
@ABB;96EDDCC;;6<@BBBBB>=@CBBCCBA=@ABA<CC@C?CBBCCCC?BCCBB?B?BBCC@C@CBAAACCCC?@?>>>.>@;@9999&3>AC@BBC?BB>@@@BA@=ABBBBCCC<A=C;C<??>@@@AA<A???;AAAAA>>>?@A>><8886///7;;595>>>??BBBD7;;@@A5A<@:==@@@/@AAAA7=>@@@@A====AAAA/B:::@<A<AA:AAAA<==<@<=>=@A?7;;>C9?=>:::>@?ADAAAA=?AA=?===A<@A<??>=AA@==
@ATNG8:00114:01322
GATGGTAGCACGGAGTCACTCATATCCAGAAGATCAGGAACTCTAGAAGAATTTCAGATTTTTAACACGAGAGTAAACGTAAAAAGAAGGTTTTACAAGACTCACGTTAACAATATTGCAGCAGTACGCACACAATCGAAGCGCAGTAAGGATGGCTAGTGTAACTAGCAAGAATACCACGAAAGCAAGAAAAAGAAGTACGCTATTAACTATTAACGTACCTGTCTCTTCCGAAACGAATGAGTACGAGAGTCAGAGCAGAGCTACCATCGAATCCTCTTAGTCT
+
////255588.0)/::>=666<445=8556<=@BB@A7A>CBB9:6B?BB5<<,49<88888'858445988887<6;;99999)9:7;.555&5>>6;ABC@@@>@5;5;@<@AB@BBBCDCAAABBBB@@@B?BBBC@CAAA@@?D@D@C;;:<CCCDBAB@EB???A<??:?A>6;:::636//(/////'/>(77C>?:??>5:59;<:1806<ABB?A@@@@?C?C?CCF@B??=?BA@A???BBBBBBCBBBBCBBBBC8839AA=:5:@9///9=ACBB
@ATNG8:00115:01287
GATGGTAGAGAGACTGTAGCGCACCCAGAAGATCAGGAACTCTAGAAGAATTCAGATTTTTAACACGAGAGTAAACGTAAAAAGAAGGTTTTACAAGACTCACGTTAACAATATTGCAGCAGTACGCACACAATCGAAGCGCAGTAAGGATGGCTAGTGTAACTAGCAAGAATACCACGAAAGCAAGAAAAAGAAGTACGCTATTAACTATTAACGTACCTGTCTCTTCCAAAACGATGAGTACGAGAGTCAGAGCAGAGCTACCATCGAATCCTCTTAGTCT
+
44;=59:=;4445:556=<<;///7.///6::====:=7;;;;;==8::6:6:CCDCCCC+3,3/6///8888828944444$4:4;5;@@2>BBBDCBBAB;;;59.44.4443444555<<<<995=994.4=9<8<A;:;??B<A>A;;6;@@@B@@??:9999813;8:882777771886588888'--(----99758;A6@8772727<CCC?CCCCCCC80-0==0=00/<<:;<>?C><<<<;9777=>??A@>A:==77637>:??@=:>>B>
@ATNG8:00119:01289
GATGGTAGCGCGACGAGCGTAGACCCAGTAGATCAGGAACTCTAGAAGAATTCAGATTTTTAACACGAGAGTAAACGTAAAAAGAAGGTTTTACAAGACTCACGTTAACAATATTGCAGCAGTACTCACACAATCGAAGCGCAGTAAGGATGGCTAGTGTAACTAGCAAGAATACCACGAAAGCAAGAAAAAGAAGTACGCTATTAACTATTAACGTACCTGTCTCTTCCGAAACGAATGAGTACGTGTGCGACGTGTCTCCTACCATCGAATCCTCTTAGTCT
+
:;==<CDECCB?@@CCCCCCCAAAF=CBBBCDCCBB?B?CBBBCBB>BB>B@BBA@AAAA2A?BBBBBCBABBB;A@ABDGE3CC@B?CDF9BBFACCBBDCCBC?B?BB@CCC@CCCABBCCCB@DDBBAC?CBBB>A@ABAAAB>C@C@@>@CCCBCCB@CCCCBB?BC?BBC<??@@@9@9949AAAA3BC?BA@ACCDCC>?;?ABC;@<@@BBB?BBAAADD?C=AAD>C??>@BBCFBBBBBAAAAAAC@@@A??<?AA<@??@D>@@;<===AA@??
@ATNG8:00128:01302
GATGGTAGCACACGAGATCTCATCGTACTCATTCGTTTCGGAAGAGACAGGTACGTTAATAGTTAATAGCGTACTTCTTTTTCTTGCTTTCGTGGTATTCTTGCTAGTTACACTAGCCATCCTTACTGCGCTTCGATTGTGTGCGTACTGCTGCAATATTGTTAACGTGAGTCTTGTAAAACCTTCTTTTTACGTTTACTCTCGTGTTAAAAATCTTGAATTCTTCTAGAGTTCCTGATCTTCTGGGTCTACGCTCGTCGCGCTACCATCGAATCCTCTTAGTCT
+
77:;7AB@BBCBCCCCCCCCCCCBBBCBBDCC?ABDC?CCAD@B@ABCBB?CCBBB?B;:;BB:B>AABDBA@BA?99888$8@?BBBD>B<<=9A@?<=A7<99:@A=ABB???BB?B@A=B<@A@@>>===A==><?@@@>>>>==@@@@???6;;;9>>:><?BB@??>BB:====</<49488888(8><<<-96::<??@AA<====,<//*/:595>?=A>>?@@B=A=@@@@@@6;;=?9===AAB???=::;==;:;;6;=>BE=A@;@@B:==@==
@ATNG8:00134:01292
GATGGTAGGCGACATACATACGCGCCAGAAGATCAGGAACTCTAGAAGAATTCAGATTTTTAACACGAGAGTAAACGTAAAAAGAAGGTTTTACAAGACTCACGTTAACAATATTGCAGCAGTACGCACACAATCGAAGCGCAGTAAGGATGGCTAGTGTAACTAGCAAGAATACCACGAAAGCAAGAAAAAGAAGTACGCTATTAACTATTAACGTACCTGTCTCTTCCGAAACGAATGAGTACAGAGAGTACGATATGTCTACCATCGAATCCTCTTAGTCT
+
A@B>?BDC@C9;;BBBFECBBBBAA>ACC@CCCCBB>B?BCDCCBB?BB?B@BBBCCCCC5C@CCBBBCDDDDD>DCCCCCC1BCBC@CCC9CCC@CBBBDBBBB?B@CC@CBB?BBCBBABBDDBBBDBBBACCCC@BBBBCBBB?C>C@@>ACCEDCCC@CCCAAA?BC@BBB>@?777)9==:?CCCC3BB?B???CCCCC>A>BBBG:=9=@CCC@CDCBBBC?B?AAA<A@@=@CBBCCAAAAACAAAAACBBA@@AAAB>BBAAA;<>;;;<:>>;;;
@ATNG8:00134:01320
GATGGTAGACACGTGTGCTCTCTCGTACTCATTCGTTTCGGAAGAGACAGGTACGTTAATAGTTAATAGCGTACTTCTTTTTCTTGCTTCGTGGTATTCTTGCTAGTTACACTAGCCATCCTTACTGCGCTTCGATTGTGTGCGTACTGCTGCAATATCGTTAACGTGAGTCTTGTAAAACCTTCTTTTTACGTTTACTCTCGTGTTAAAAATCTGAATTCTTCTAGAGTTCCTGATCTTTGGTAGAGCGTGCATATATCTACCATCGAATCCTCTTAGTCT
+
8:=>@BBBBBA;;5<;666>===BICCCICCB@BBCD>A@>@7;;BBBBC<@@AAA?C@AB::8:<@@@AAABAB>@@@@@.==8<8827<=>8?=<9;@399<<;<1;@@@>>??;>>>:=:=@?==>??<@A@@<@AA@::;?@@@AAAAAA:<==ACB:=9=AAAABABB8>>AAA5A=C:>>CCD/@@>>>9>>>>??A<>><AABA/?788A;?<?@<@BA>=>><A:>>@A>>>9=:A@@@B????@@AAAAA@?@@<>>>@@<AA;>>>9;<;;;
@ATNG8:00136:01288
GATGGTAGGCGACATACATACGCGCCAGAAGATCAGGAACTCTAGAAGAATTCAGATTTTTAACACGAGAGTAAACGTAAAAAGAAGGTTTTACAAGACTCACGTTAACAATATTGCAGCAGTACGCACACAATCGAAGCGCAGTAAGGATGGCTAGTGTAACTAGCAAGAATACCACGAAAGCAAGAAAAAGAAGTACGCTATTAACTATTAACGTACCTGTCTCTTCCGAAACGAATGAGTACAGAGAGTACGATATGTCTACCATCGAATCCTCTTAGTCT
+
;5==8=:A<?;44<<<<BBA@;;;;8;BE@ACACA@7;6;@BBBBB@BC@C?A@A>>@@>0@?BCFAACHEDCC<B;;;>>>,@=9=4:9:*:BB=BCBBBCCDD@C@BB@BBB?BBBB@@ABCCCDDCCGC@CBBB>ABAAAAA@;?9A;;5;BBBBBBB@BCD@@@@CC@AAD@BAAA@;@9939AAAB2@@<@:::AAA??<?>B?;<<@=??C;;:;CBABCB?B?BBB?BAA?ABBCCBBACCBBBBCC@A@A:99??AA?BBBBB@??6;:?5;:;89
@ATNG8:00140:01319
GATGGTAGTATATCGCGTCGCTATCCAGAAGATCAGGAACTCTAGAAGAATTCAGATTTTTAACACGAGAGTAAACGTAAAAAGAAGGTTTTACAAGACTCACGTTAACAATATTGCAGTAGTACGCACACAATCGAAGCGCAGTAAGGATGGCTAGTGTAACTAGCAAGAATACCACGAAAGCAAGAAAAAGAAGTACGCTATTAACTATTAACGTACCTGTCTCTTCCGAAACGAATGAGTACTGTATCTATGTGTGCGCTACCATCGAATCCTCTTAGTCT
+
A@A<:C@FCCBBBBBBCCBBBBBBB?C;;6;ABABJAD@BBBBBBD@CC@C@@>?:::::);=AABCCEECAA@8>>;;;;;*;A>A5;;;&9@B=@AABBBBCCAD?BB@CCC@BBBBCACCCCDCCAAAC?CAA@?BBCABBBB@B?CBB?BAAACBBB?BBBBBB>BB>BCC;@@:99)353......$//(.=;<>A=;;5:8><==;?;?;;;>;>@@@@@A:=:=@@8@@@?@BBB998BBBBBBB??@@@???@A@BB?CBBBB?BB?BCC@CBAAA
@ATNG8:00143:01301
GATGGTAGGTGCACATGAGTGTATCCAGAAGATCAGGAACTCTAGAAGAATTCAGATTTTTAACACGAGAGTAAACGTAAAAAGAAGGTTTTACAAGACTCACGTTAACAATATTGCAGCAGTACGCACACAATCGAAGCGCAGTAAGGATGGCTAGTGTAACTAGCAAGAATACCACGAAAGCAAGAAAAAGAAGTACGCTATTAACTATTAACGTACCTGTCTCTTCCGAAACGAATGAGTACGATGAGAGAGCTCTCTCTACCATCGAATCCTCTTAGTCT
+
@@BB?BAC@CBBB@AACCGCCCBBB>ACC?BBDD?><?>@BBBBBB?CD@C@CAA@>>>>0>>BCBBBEGCCBC>CCCCCCC5BC=B4:::6;BC@CBBBBBBBA>A@BB@BBB?AAABBBCCCCCDECCCD@CBAA?AABACC??<A@C@?=@ABBBCCC?CCCBBB?BB@BCC;??877)9<=9<=<??1?C?B???BBBB@<?;>>AA8;8;BCBB?BBBBBCE@B?BCC>CBB@CCBBBBBBBABBBBBBBBBAAABBBBB>BB??A;==9=?>:>@?>>
@ATNG8:00145:01290
GATGGTAGCGACATACATACGCGCCAGAAGATCAGGAACTCTAGAAGAATTCAGATTTTTAACACGAGAGTAAACGTAAAAAGAAGGTTTTACAAGACTCACGTTAACAATATTGCAGCAGTACGCACACAATCGAAGCGCAGTAAGGATGGCTAGTGTAACTAGCAAGAATACCACGAAAGCAGAAAAAGAAGTACGCTATTAACTATTAACGTACCTGTCTCTTCCGAAACGAATGAGTACCTCTCAGACGCTCGTCCTCATCGAATCCTCTTAGTCT
+
<4;4399444445:555999////)-883-///:;)51555::<<88838.34:<?@@@+@26665;<:////)////;;;(//,/4;AA0>?=7;;=6666657=345.488045::44555;==:;;//)/70/)5=99>6668<96667@@95544439<:><>>8805=<6;;788*78=;;;;;,78333333779;6:6::<:362776667<55554;6:+//;/8//)////88929;;877//////--9(///..27222-2775=9555
@ATNG8:00145:01320
GATGGTAGTAGTACACTAGTCATACCAGAAGATCAGGAACTCTAGAAGAATTCAGATTTTTAACACGAGAGTAAACGTAAAAAAGAAGGTTTTACAAGACTCACGTTAACAATATTGCAGCAGTACGCACACAATCGAAGCGCAGTAAGGATGGCTAGTGTAACTAGCAAGAATACCACGAAAGCAAGAAAAAAGAAGTACGCTATTAACTATTAACGTACCTGTCTCTTCCGAAACGAATGAGTACTATAGACTATCTGAGACTACCATCGAATCCTCTTAGTCT
+
@BCB@BBBBBBBBCBBBCCCBB@A@?BCC@BB@@@@<A=AACBAAD@DE@D@BA@@@AAA2A=@@B<?;A9999089;:::::#94254;=>2>C><<B<CDECCC?B?BD@CCC>A@BABBCCCCCCCCBBB?CBBB>@ABBBBAA>B?B@@>@CBBBCCD?AAABBB?BB>BBB<??99929@@;::::9:%:@?B:9:BB@=?7;7:?CD:>:>BBBB@BCCCBCC?A?A@?9@??<?BBBDDCCBCCCCBBBBBBBCBCBFBB?BBBBC@BB?????DCBAB
@ATNG8:00103:01338
GATGGTAGCTCACGTACGTCACACGTACTCATTCGTTTGGAAGAGACATGTACGTTAATAGTTAATAGCGTAACTTCTTTTTCTTGCTTTCGTGGTATTCTTGCTAGTTACACTAGCCATCCTTACTGCGCTTCGATTGTGTGCGTACTGCTGCAATATTGTTAACGTGAGTCTTGTAAAACCTTCTTTTTACGTTTACTCTCGTGTTAAAAATCTGAATTCTTCTAGAGTTCCTGATCTTCTGGGTCTCTCTCTCACGCACTACCATCGAATCCTCTTAGTCT
+
;;<<@@CAAB=BCCCCCBBBBEDCCBA@@A;;5<@BA<BAEAED@@;;;@@@@;:595>?BB?C@BAA?@00*0>600///$/729<==4==;;<?C>;@A000AAAB?@AABBBBC@BBC@C?BBBAAB;<5;AA@=@BB;;;AAAA@@CFBBB>;;;>@C;@6;;B9;9BBB?BABEE;B=A499>>=':9>??;A:;:@@::9@.9599$599==:?8@@=?>>::9@;>;?@?@@@=@@AA=BBCCDICBBACCABBCBAC?BAA;;6;@<?@@>ABAAA
@ATNG8:00104:01355
GATGGTAGACACGTGTGCTCTCTCGTACTCATTCGTTTCGGAAGAGACAGGTACGTTAATAGTTAATAGCGTACTTCTTTTTCTTGCTTTCGTGGTATTCTTGCTAGTTACACTAGCCATCCTTACTGCGCTTCGATTGTGTGCGTACTGCTGCAATATTGTTAACGTGAGTCTTGTAAAACCTTCTTTTTACGTTTACTCTCGTGTTAAAATCTGAATTCTTCTAGAGTTCCTGATCTTCTGGTCTACTACACTGTACTCTACCATCGAATCCTCTTAGTCT
+
BBCC?BB?;::995;;;;;>B@BDGBAAEBAA<@BCB>CB@C>B@@@@AA>A?A??;?8:8?C=A>ABBBBD::@8BB<<<+>>1?9:9(3>=<89895<@3898=996;=88?=?>7:;?:?:>AA;;;;@=@@@B7;7:7///6;;?A>::;A=>>>=@@:>:=:::>>565786966+629755555'59:;;088>>>>>:8:0867'2:=;<:=9>>:>>>@@>>;?;=?>>==9;;;=AAAAA>>>@>>>?@BEED??<>>>>>;;;6;@@<@C=>>
@ATNG8:00114:01363
GATGGTAGTGATACAGATCAGACACCAGAAGATCAGGAACTCTAGAAGAATTCAGATTTTTAACACGAGAGTAAACTGTTAAAAAAGATGGTTTTACAAGGACTTCACGTTTAACAATATTGCAGCAGTACGCACACAATCGAAGCGCAGTAAGGATGGCTAGTGTAACTAGCAAGAATACCACGAAAGCAAGAAAAAAGAAGTTACGCTATTAACTATTAACGTACCTGTCTCTTCCGAAACGAATGAGTACAGAGAGTACGATATGTCTACCATCGAATCCTCTTAGTCT
+
;<=>@CB;96::;<<<<=;;;>=BB;@>B7<555=>8@?<:545:<=AB?C<A@///::9'60///888>783;(3333,37777$733368;;.666(-(---(-85555'2+25322255558<<;;;=;;;=@BA?BEEDACBBBBAAB=A=A@A=AA@@C;;<?CBDEB@;@@-00=:=;097*3771666666$660//(/6;===A>D8@@=878;==BBA?BC@BBAB<@<@AA<AAA?@@@BCCDBBBA@?@A?BBBBBBCDCDB?BBBCC@DC=@@D=D>888
@ATNG8:00121:01361
GATGGTAGGACGAGCGTCTGAGAGGTACTCATTCGTTTCGGAAGAGACAGGTACGTTAATAGTTAATAGCGTACTTCTTTTTCTTGCTTTCGTGGTATTCTTGCTAGTTACACTAGCCATCCTTACTGCGCTTCGATTGTGTGCGTACTGCTGCAATATTGTTAACGTGAGTCTTGTAAAACCTTCTTTTTACGTTTACTCTCGTGTTAAAAATCTGAATTCTTCTAGAGTTCCTGATCTCTGGTGAGATATGCATGATGCTACCATCGAATCCTCTTAGTCT
+
4:;<?BBB?BBBAABA@@@@@@BB?BBCCCBB@BBAA<BB@B@CCCCCCC@CCCCC@C@CCCC?C@CGGCBBBBC@BBBBB1??<?BCC>CCCA>@;;5<A5;;BBCCACBBCIHCC@CBC@B?CCCCCCCC@DCCC?CCCCCCBEBBBBD@@@A=AAA?AF?C?BABBCDBBB<@;;;;.;>A=;;;;;*;@ABD>AACCEIFBBBABFGG5;;;FCAC@CD@BBECBBC@B@CBBBBBA@A?ACCCCBBBDCBBBBBBDDCC?B@@@B?BD?BBA?CCCBB
@ATNG8:00122:01372
GATGGTAGCATCATGCATATCTCACCAGAAGATCAGGAACTCTAGAAGAATTCAGATTTTTAACACGAGAGTAAACGTAAAAAGAAGGTTTTACAAGACTCACGTTAACAATATTGCAGCAGTACGCACACAATCGAAGCGCAGTAAGGATGGCTAGTGTAACTAGCAAGAATACCACGAAAGCAAGAAAAAGAAGTACGCTATTAACTATTAACGTACCTGTCTCTTCCGAAACGAATGAGTACTGCGTCTCACTCTCGCCTACCATCGAATCCTCTTAGTCT
+
88;<7;;@ABAABBBB;;59595<<9==B?C;:9@=0525>>598C@BB9=9?>888;<=+=8CBBBBBBCBA@;:?ABBBB5BD@C5;;;*:CC?CBCCDCCAA?@?BB=B@@=@@A@@ABBCCCBCBA@B>BBAA=@@AA;;;A;A>A;;6;ABBBBAB?AAAAAA?:957=;9<<@?C;788999999(87/7<==?>9::5:278>>9>;A5;;B?A;00<00+06:;>3=00+8>>?AB=====BABBBAAAAABA@CCB?@@@9959B?CCD?BD@??
@ATNG8:00124:01372
GATGGTAGACATATCGTACTCTCTGTACTCATTCGTTTTCGGAAGAGACAGGTAACGTTAAATAGTTAATATGCGTACTTCTTTTTCTTGCTTTCGTTGGTATTCTTGCTAGTTACACTAGCCATCCTTACTGCGCTTCGATTGTGTGCGTACTGCTGCAATATTGTTAACGTGAGTCTTGTAAAACCTTCTTTTTACGTTTACTCTCGTGTTAAAAAATCTGAATTCTTCTAGAGTTCCTGATCTTCTGGATACACTCATGTGCACCTACCATCGAATCCTCTTAGTCT
+
7777277/44:@=?<;555;<<<BBBBAAA5:09@AAB3?A4:24<668;85//)/661692699;)0*////8:///<677888)7@:<966)23:2848<A;AA=77579A5<955255;588:;A::<575<>>:=88859:ABB??@;;;==;;;D===;4<82;9888=>>>77155555*5499<====.=>=>>7;;;?;=///<6:9:9:&9::;<8<;>=:>@??>?>>D=@>>>>>:=@@=ABB?@@AA>=<8:://*-7723366<9==26779=<777
@ATNG8:00125:01372
GATGGTAGTATATCGCGTCGCTATCCAGAAGATCAGGAACTCTAGAAGAATTCAGATTTTTAACACGAGAGTAAACGTAAAAAGAAGGTTTTACAAGACTCACGTTAACAATATTGCAGCAGTACGCACACAATCGAAGCGCAGTAAGGATGGCTAGTGTAACTAGCAAGAATACCACGAAAGCAAGAAAAAGAAGTACGCTATTAACTATTAACGTACCTGTCTCTTCCGAAACGAATGAGTACTGTATCTATGTGTGCGCTACCATCGAATCCTCTTAGTCT
+
BCC?AC=A@?@;@@AB;99AABBCL?BBC@CDCC@@>A?BBCCCBB?AA>A>ABB<;;;;);9@B9;:ABABBD>BBCCCCC5AA=B?BBB:BBFADBBBCBCAA>B=@@@CCC@CCCAABCCCFCCCBC::6:AAA=CDCBCB??=@@BBA?BBBCCCCB@ABADBB?:949?84;>773)377133777'3<3<374AB>=?:?7<;DD<A<A?B<<:<BBEDCC@C?BBB=BFEACBABCBBBBBBCAA999>??ABBBCCA;@@A>>;>A==>=<@BAAA
@ATNG8:00125:01374
GATGGTAGTAGTACACTAGTCATACCAGAAGATCAGGAACTCTAGAAGAATTCAGATTTTTAACACGAGAGTAAACGTAAAAAGAAGGTTTTACAAGACTCACGTTAACAATATTGCAGCAGTACGCACACAATCGAATCGCAGTAAGGATGGCTAGTGTAACTAGCAAGAATACCACGAAAGCAAGAAAAAGAAGTACGCTATTAACTATTAACGTACCTGTCTCTTCCGAAACGAATGAGTACGAGAGAGCACACGTGTCTACCATCGAATCCTCTTAGTCT
+
BBDB?BECCC??@CCCDCCCCBBBC@BBB?CCCCCD?B@BBCECCB?CC@E@CBB@@?@A2A@FEB@CBCBBBB=BBBCCCC5BB>B7;;;6;CC@CBBBCDDDC?B?CC?CCC<A?BACBBBDGDBBBCCC@CCBB?BDCCBBBB?C@C@@?@CCDBCCC@CCBBBB?BC@BBC?A@88829@?=AAABB3BD@CAAACCBBB?B@BAAA;A<@@BBB?B@@@ABC?C?BA@<@@?9::9BBCCAAABCBBBBAAACCCBBBBB@BAA=@<AA<>><9>>>>>
@ATNG8:00126:01340
GATGGTAGTACATGATAGACGACACCAGAAGATCAGGAACTCTAGAAGAATTCAGATTTTTAACACGAGAGTAAACGTAAAAAAGAAGGTTTTACAAGACTCACGTTAACAATATTTGCAGCAGTACGCACACAATCGAAGCGCAGTAAGGATGGCTAGTGTAACTAGCAAGAATACCACGAAAGCAAGAAAAAGAAGTACGCTATTAACTATTAACGTACCTGTCTCTTCCGAAACGAATGAGTACGAGAGTCAGAGCAGAGCTACCATCGAATCCTCTTAGTCT
+
;::;7;;;>;;;;;;;:::;44455.59<.55A555.5.599:99:4//)/)/899:===)5.55555<556<<1::444444#4>4;7;@?0><>8<;;;===>B:@=@><=494(4888<;;<=49:>9;5;8<?;;:<<ABCBBB@D@BCBBCBBBDDCC@CDAAAB?BB758B=???::2<<<587777'3>8<;>=77333,328;;<78477>><9@=;;;>><>9==?=6657544444==>>A899DBBBBBB@=;;7707<==<595//..(./;99
@ATNG8:00127:01358
GATGGTAGTATCTGCACACTCTGTCCAGAAGATCAGGAACTCTAGAAGAATTCAGATTTTTAACACGAGAGTAAACGTAAAAAGAAGGTTTTACAAGACTCACGTTAACAATATTGCAGCAGTACGCACACAATCGAAGCGCAGTAAGGATGGCTAGTGTAACTAGCAAGAATACCACGAAAGCAAGAAAAAGAAGTACGCTATTAACTATTAGCGTACCTGTCTCTTCCGAAACGAATGAGTACTATAGACTATCTGAGACTACCATCGAATCCTCTTAGTCT
+
77776<;@@BBB;;6@@CCCCBCBB?AACAEBBA@@@A=A@A???A=@?<?><<<99999'9;@A@ABA@@::9+9=@AAA@1@B?A@DED;DCE@CCCCCCCBB@B@BB8;<B7;;AACGDCEFABABBBB@BCBD@BBCCCBBB?B?A:;6;AAAABBB@CCEDEC=??;??=9=@:::,7;;<;;=;>.;?;878>?@=9=7=788888<=:7788/77;5555.5699979>?8?>>;;;AB>=>>>@@::@BBA?8888838?>=>;<;8>8827BB>?
@ATNG8:00131:01366
GATGGTAGGCACTGCGCACACATCCCAGAAGATCAGGAACTCTAGAAGAATTCAGATTTTTTAACACGAGAGTAAACGTAAAAAGAAGGTTTTTACAAGACTCACGTTAACAATATTGCAGCAGTACGCACACAATCGAAGCGCAGTAAGGATGGCTAGTGTAACTAGCAAGAATACCACGAAAGCAAGAAAAAAGAAGTACGCTATTAACTATTAACGTACCTGTCTCTTCCGAAACGAATGAGTACTACTCTCAGAGACACACTACCATCGAATCCTCTTAGTCT
+
7799+//@<AA;;5<?@@@CCCCCJ>CBB?BCC;;;=A=CBCBBAA?@@=@<?A9:5>>>>%<7:::::;::777*77;4;==+==8=49999(99@4>?;;:@@@@?A?AA?ABB?BAA@@ACCBBAA@;;;;6;BBB?BCCBC???=A@A@@<@@AABCCC@CDBBBA=AF799C574;<=5:984/////0%0>9/0/:9:AAB=C:;::=4;497>992:=?@@@A5:59A@9@:858@@BCCCCBCAABBCB?<<>775>>>@<>@A><9;>497:48<===
@ATNG8:00131:01370
GATGGTAGTGTCATATGAGAGTGTGTACTCATTCGTTTCGGAAGAGACAGGTACGTTAATAGTTAATAGCGTACTTCTTTTCTTGCTTTCGTGGTATTCTTGCTAGTTACACTAGCCATCCTTACTGCGCTTCGATTGTGTGCGTACTGCTGCAATATTGTTAACGTGAGTCTTGTAAAACCTTCTTTTTTACGTTTACTCTCGTGTTAAAAATCTGAATTCTTCTAGAGTTCCTGATCTTCTGGAGATACACATTATACTCTACCATCGAATCCTCTTAGTCT
+
4:=>@CCBBBCCCCCCCCECBBCCCBCBCD??;??>?<AC@C@BBBCCCC@CCCCC@D?BBCC?B?BECCBBB@@;?@@@7A@=A@@@;@BAA?BBB=BB<A?ACBB@BCDDECBC?EBB=C@DBCCCC@@;AB@@?BAABCBCCCDDCCBBBC@CCC?AA?A?CBCBBBCBB@ABDGE9C;@8;:::::%;CAAB>BBCBCCBBBC?BBBB5BCEBB@B@CJBCCBBBBF?B?BCCCCC?BBC?BCCDCEBCCC@CCCCABBBB@CCCBC@CC@???;>A?AA
@ATNG8:00133:01361
GATTAGATACTCGCTGATACACCCAGAAGATCAGGAACTCTAGAAGAATTCAGATTTTAACACGAGAGTAAACGTAAAAAGAAGGTTTTACAAGACTCACGTTAACAATATTGCAGCAGTACGCACACAATCGAAGCGCAGTAAGGATGCTAGTGTAACTAGCAAGAATACCACGAAAGCAAGAAAAAGAAGTACGCTATTAACTATTAACGTACCTGTCTCTTCCGAAACGAATGAGTACACACTCTCATATGACACTACCATCGAATCCTCTTAGTCT
+
<<=8AADABAB@AAACBAAA;;;.;?@8<?<@5969<>>AB989;@?;@<A@==<<<*7/7788=====<<5446;@@@+>>9=0555&5994?<;;@@@@B<@=@C@BBB>ABAABCAABCFCGDBCBAC<;<?B;;:BAA@?@;>00/::==<>?=AAAAAA>@@>AAB@CBBAA7897187889(7>8977;<<:<>;><AA@@=A=;;@AA?AAABBBB?B?AAA:@@A=:::AABACBBBAB@B865>A@@@@BCD@C988>277087?:@=>//
@ATNG8:00134:01375
GATGGTAGGCGACATACATACGCGCCAGAAGATCAGGAACTCTAGAAGAATTCAGATTTTTAACACGAGAGTAAACGCAAAAAGAAGGTTTTACAAGACTCACGTTAACAATATTGCAGCAGTACGCACACAATCGAAGCGCAGTAAGGATGGCTAGTGCAACTAGCAAGAATACCACGAAAGCAAGAAAAAGAAGTACGCTATTAACTATTAACGTACCTGTCTCTTCCGAAACGAATGAGTACCTCTCAGACGCTCGTCCTACCATCGAATCCTCTTAGTCT
+
@BBB@BGE@C@AABBCCCC99;CCB>BBC@CCCC@@=@8:;@BBBC@@A>A@BBCCCCCC5C@BBBCCECBAAB;AA;;;;;*;A;@5:99&9<>8>B>C<ABBB@B@BC?CCB@DDBCBBBBCCCCCCCCC@CBAA@CA@@BB@A>B<@@@=@BBBBBBD@CA@ADC?BB@BBB@BBBBD>BBB=BBBBB3@?=@AABAAACB>A=A@??4939??@@=BBBBACC@C=ACD>B@@<@BBB>>>?>??BBBBAAAAAABB?A@?<@>A;;:>A=:;;===855
@ATNG8:00137:01352
GATGGTAGGCGAGAGTGAGACGCAGTACTCATTCGTTTCGGAAGAGACAGGTACGTTAATTAGTTAATAGCGTACTTCTTTTTCTTGCTTTCGTGGTATTCTTGCTAGTTACACTAGCCATCCTTACTGCGCTTCGATTGTGTGCGTACTGCTGCAATATTGTTAACGTGAGTCTTGTAAAACCTTCTTTTTACGTTTACTCTCGTGTTAACTAGTAATTCTTCTAGAGTTCCTGATCTTCTGGATACACTCATGTGCACCTACCATGATCCTCTTAGTCT
+
559=:>CB?@<00//////9<<<666;599BB=BCFD>BC7;6;@@AA@A=A;0/75:)/)//61617;;AAA;77133333$3838333(344;8;==68<.3983:;8BBB>?>@@:8885;5;>>>@@@@<>>>?:;;;??>===?>>;;::=:757955.549::9;9A==477777*75<4<;ABA/@=;;:09779;:<>>>894//////3737948///9884>:>;==?>:=;;6;?????@A?>?;;7:;,/-9233-/-60635057778
@ATNG8:00138:01353
GATGGTAGGTGCACATGAGTGTATCAGAAGATCAGGAACTCTAGAAGAATTCAGATTTTAACACGAGAGTAAACGTAAAAAGAAGGTTTTACAAGACTCACGTTAACAATATTGCAGCAGTACGCACACAATCGAAGCGCAGTAAGGATGGCTAGTGTAACTAGCAAGAATACCACGAAAGCAAGAAAAAGAAGTACGCTATTAACTATTAACGTACCTGTCTCTTCCGAAACGAATGAGTACAGAGAGTACGATATGTCTACCATCGAATCCTCTTAGTCT
+
99:;?A>=;;;;CCC@AAAAACCBB@@A5;9:9=<9??@AA@@?C@BC@B>AA@<;;;.;;@@ABBA@@;;;.99;9999$59.5.555&444.5>>><BB@A?A?AA<@@A;??A?@@CCCCBBAABBB?A;;;<@BCBCDEF=>9>00+0@><>@BB?BCCA@A=AA?AAA?BCBBA=@9979ADAC1??<???ABCDCC??;?BBB<>:>?BBA?BBBCCCM@D?BBD>C;;7;@@A@AAAABBAAABCBAAABBBAAAC???@AA?CE?>>@=>==??
@ATNG8:00138:01355
GATGGTAGGCGAGAGTGAGACGCAGTACTCATTCGTTTCGGAAGAGACAGGTACGTTAATAGTTAATAGCGTACTTCTTTTTCTTGCTTTCGTGGTATTCTTGCTAGTTACACTAGCCATCCTTACTGCGCTTCGATTGTGTGCGTACTGCTGCAATATTGTTAACGTGAGTCTTGTAAAACCTTCTTTTTACGTTTACTCTCGTGTTAAAAATCTGAATTCTTCTAGAGTTCCTGATCTTCTGGTGTCGTCTATCATGTACTACCATCGAATCCTCTTAGTCT
+
<@B>?BBCACB@A666?CAA<EEHCBB@BACC@CBDD>DD?C@CCABBCC?BBCCD@C?@A@B@C>??BBBBBCB?>>???.?A;BBBC=BBAA=ABB?BB;=<@A9959AAABB@D<;;=-/,/;9<?A@@<>>>D<A@@>>>>==<@@@?9990///9@@6:6>?>>>???A7;;@@@2@;>8==>>=/=>;;:3;>?=>=?>>><ADDD/@::;B=A=>>;>AA>?>@5;5;=99//,-6=4-//<<:67;B@@?????<771733364--+-676:;;77
@ATNG8:00140:01333
GATGGTAGTATATCGCGTCGCTATCCAGAATATCAGGAACTCTAGAAGAATTCAGATTTTTAACACGAGAGTAAACGTAAAAAGAAGGTTTTACAAGACTCACGTTAACAATATTGCAGCAGTACGCACACAATCGAAGCGCAGTAAGGATGGCTAGTGTAACTAGCAAGAATACCACGAAAGCAAGAAAAAGAAGTACGCTATTAACTATTAACGTACCTGTCTCTTCCGAAACGAATGAGTACATAGATATACGTATAGCTACCATCGAATCCTCTTAGTCT
+
7;;<<AA?BCBBBBBBCCCBCBCCC?BBB=BABBBB>B?BCCCCCC@DC@B?AAA>@@@@0@?BBCDAAAC??>7>?@AAAA2AA=A<@@@9ABFACCCFCCCCC?C?BC?CCC?BBBBCCBBDCCBB@BBC@DCBB?BBBBBBAB>BACBB?ACCDBBBC?BBBCBB@BB?@@A=@@AAA;???<@AABB3BC@C999BBAAA:>:>CCC:=:>ACBB@CCAABCC>A>@DE>CAA>AAABBCBBBBBBCCBBADCA<=>?D?@:>@@@A=??<=>>=@@>==
@ATNG8:00142:01356
GATGGTAGCTATACGTATATCTATGTACTCATTCGTTTCGGAAGAGACAGGTACGTTAATAGTTAATAGCGTACTTCTTTTTCTTGCTTTCGTGGTATTCTTGCTAGTTACACTAGCCATCCTTACTGCGCTTCGATTGTGTGCGTACTGCTGCAATATTGTTAACGTGAGTCTTGTAAAACCTTCTTTTTACGTTTACTCTCGTGTTAAAATCTGAATTCTTCTAGAGTTCCTGATCTTCTGGTCTACTACACTGTACTCTACCATCGAATCCTCTTAGTCT
+
:::<<A?ABB=CEAA<CCCHCBBBCBBCCCBC@CBDF>CC@C;;;CBDCC?BC@;;9;;ABAB@B@BBBBBBBCB?BBBBB3>>;>?@@=ACBC?AAB@BB587CBBB?BBBBBBBB>@@@<@>AA???A@@;@AAA9>;;;>>@AA?>?@@@AA<==<;AA=A=@9989///95888>>/B<?8:9:::*9;778)5577878:::/766'2555:6=6>>4>>>>=<<9>57;;776+//<7=@@B===AA>=>>>>@A98916///<7;;9:>>;?@?==
@ATNG8:00143:01345
GATGGTAGATACTCGCTGATACACCAGAAGATCAGGAACTCTAGAAGAATTCAGATTTTTAACACGAGAGTAAACGTAAAAAGAAGGTTTTACAAGACTCACGTTAACAATATTGCAGCAGTACGCACACAATCGAAGCGCAGTAAGGATGGCTAGTGTAACTAGCAAGAATACCACGAAAGCAAGAAAAAAGAAGTACGCTATTAACTATTAACGTACCTGTCTCTTCCGAAACGAATGAGTACACACTCTCATATGACACTACCATCGAATCCTCTTAGTCT
+
8844.44:::<555;;;;;::://)/77279:444.4.44;;555:==8<68:::7>>>0/,/::///:::;;58@A@@??,?A<=29:9&59<7=966995//)/2//)/77)//8:=<<;;669AB@@@=@:99<@959??@A?B?B;;7;@@@CEED?ABABAA>AA<@@:48=B==5:8828:::::%=94373;:7722,23998848555999.44444::8=9===7:996433>>;A=8=BBABBBBA;@:9995547:A<8==;@@AAA?>?857
@ATNG8:00143:01371
GATGGTAGGACGAGCGTCTGAGAGGTACTCATTCGTTTCGGAAGAGACAGGTACGTTAATAGTTAATAGCGTACTTCTTTTTCTTGCTTTCGTGGTATTCTTGCTAGTTACACTAGCCATCCTTACTGCGCTTCGATTGTGTGCGTACTGCTGCAATATTGTTAACGTGAGTCTTGTAAAACCTTCTTTTTACGTTTACTCTCGTGTTAAAAATCTGAATTCTTCTAGAGTTCCTGATCTTCTGGGTCTACGCTCGTCGCGCTACCATCGAATCCTCTTAGTCT
+
95<=<=BC@DC999@ABBBCBBBB@CBCBCAB?BEEE>CC>B>BBCCCCC@CCBAA<A@CCCC@C?CCEECAAAA=>>@@>,@@<ADCC=CBAA?ACC@CC;=;=DGGAEEDDBBBC@DCC@C@CCBBACCC>@@BB@BCCCDBBBBBCBCCBAA?BAC@DD?C<AACCBBCCC?CCDDD;@;@;:::::*;BBBB=CBBBDCCCCC>BBBB0ABBCC@CFDD@CBB@@AC?B?CBBCCC=A99:.;?A@BCBDDCAAABCACCC@CCDAB>AA?BBC?BBBBB
@ATNG8:00147:01340
GATGGTAGCGCACACATAGATACAGTACTCATTCGTTTCGGAAGAGACAGGTACGTTAATAGTTAATAGCGTACTTCTTTTTCTTGCTTTCGTGGTATTCTTGCTAGTTACACTAGCCATCCTTACTGCGCTTCGATTGTGTGCGTACTGCTGCAATATTGTTAACGTGAGTCTTGTAAAAACCTTCTTTTTACGTTTACTCTCGTGTTAAAAATCTTAATTCTTCTAGAGTTCCTGATCTTCTGGACAGAGTGTGCAGATACTACCATCGAATCCTCTTAGTCTT
+
556>9><<<=>599;695;;AA<<<;;;9;44.4444)44.59>@BCCIIAAA>AA2;.44443949:<<@>@>D694=9='44.4<;;2<<5505>>;@@466;;;=9;;<@><<@6::@<>;>=969;;@=A@@@=BAA@@@::9::;ACCAA=A:;29>7@2:999@DA@@9@;9:9:'::?<;;;;:*:0@@@,00>?B:995925AAA+>65.5.5.5954444;44.45:;;>>?<===<@C?==AAA>9:9999;;;<>*/0><<6?D<@??9<;;00)
@ATNG8:00147:01366
GATGGTAGATATATGCACGCTCTACCAGAAGATCAGGAACTCTAGAAGAATTCAGATTTTTAACACGAGAGTAAACGTAAAAAGAAGGTTTTACAAGACTCACGTTAACAATATTGCAGCAGTACGCACACAATCGAAGCGCAGTAAGGATGGCTAGTGTAACTAGCAAGAATACCACGAAAGCAAGAAAAAAGAAGTACGCTATTAACTATTAACGTACCTGTCTCTTCCGAAACGAATGAGTACTATAGACTATCTGAGACTACCATCGAATCCTCTTAGTCT
+
CCCC@CDBB@C@DCCCCGDCCCDBB@BBB@CCCC@@<A=AAC??@C@BB?C=@@@?=@;A+B?BBFBCBBABAD>??@DABA0;;79=ABB;CBC@BAAACBABA@B@BC@CDC@BBBACBCCCDDCCCCCC@CBBB>@@@@@AAC@D@CCC?BCCCCCCA>ACCBBB?CC?BBB>AA999+9>>;9:::9:%:@<@:9:BBBBB?@=?>>D=C===BBC@CFBBBBB?B?BCD>A??<:::ADCCAABBBBBBBBCCBBBBBBBB?AABBC?CC?AA@>AAA??
@ATNG8:00101:01380
GATGGTAGATACTCGCTGATACACCCAGAAGATCAGGAACTCTAGTAGAATTCAGATTTTTAACACGAGAGTTAAACGTAAAAAGAAGGTTTTACAAGACTCACGTTAACAATATTGCAGCAGTACGCACACAATCGAAGCGCAGTAAGGATGGCTAGTGTAACTAGCAAGAATACCACGAAAGCAAGAAAAAGAAGTACGCATATTAACTATTAACGTACCTGTCTCTTCCGAAACGAATGAGTACACACTCTCATATGACTCTACCATCGAATCCTCTTAGTCT
+
95?;8<===966;;666666;;;;=4<<<;<999?A=A8<<;4448333-3,375>>>>A+<8<=;7779//)/:1:00////$/>:><@@@2==@796694:://+/6;;6;:<8;??=??;>>@>>@AAAA?CBCC@BCBBBCCC?C@B@@=@@@AB@@A@CCDDBB?BD>AAB=A????5;==8:?@@@,@@800/=;0//::7:5:7955>:;7:>>7@;:8877,71522'266+2295:98AAC5658885<>CBABBBBB?BA@@A?=B>BBB=A<<:>
@ATNG8:00102:01382
GATGGTAGCATCATGCATATCTCACCAGAAGATCAGGAACTCTAGAAGAATTCAGATTTTTAACACGAGAGTAAACGTAAAAAGAAGGTTTTACAAGACTCACGTTAACAATATTGCAGCAGTACGCACACAATCGAAGCGCAGTAAGGATGGCTAGTGTAACTAGCAAGAATACCACGAAAGCAAGAAAAAGAAGTACGCTATTAACTATTAACGTACCTGTCTCTTCCGAAACGAATGAGTACAGAGAGTACGATATGTCTTCCATCGAATCCTCTTAGTCT
+
9<=<8<<9<559666<>CC:96>>>9<@?<544:44.4.443;?<A=?A4929>>9:::9$339997733<;;<6449BGED5AA=@<BBB7BDC?BB;;9@@??7?8>::>@B59:?9;9;@@BBABCBCB@BAA@@BBECAAAC?B@C;;8;B@@@@@C;:::??>?BB<>>B<>==??8;>>?BBDDD3BB?BBB>@EABA;?;?CBC<@188;;:>BCABABB>@>@BC:?995999AAAAAACC999899?@>>=ABB?B@BA?BD???<?CE@CCBB>
@ATNG8:00102:01405
GATGGTAGGTGCACATGAGTGTATCCAGAAGATCAGGAACTCTAGAAGAATTCAGATTTTTAACACGAGAGTAAACGTAAAAAGAAGGTTTTACAAGACTCACGTTAACAATATTGCAGCAGTACGCACACAATCGAAGCGCAGTAAGGATGGCTAGTGTAACTATCAAGAATACCACGAAAGCAAGAAAAAGAAGTACGCTATTAACTATTAACGTACCTGTCTCTTCCGAAACGAATGAGTACGATGAGAGAGCTCTCTCTACCATCGAATCCTCTTAGTCT
+
@@<>@CBB@D966;;;>A666CBBC@BBB?A@@@@??B@CCDCCCB@;;7;>@@@@@AAA0@@CABBCBC;<;B;B;;9555$596;;@@@2?@>26559477//)/1685:7:6:>>=??@CCCCCCFCCC@CDCD=@@DDBBBC?CACCC?BAABA@@@?CBBA::89B<??B>?;<==69:969===<,<>8977?ABBBB@C=AA==9=:<<A<;4;A@AAAA@C>@AC=BBB?BBBBBAABC::9????8<::>A@B>?=@@AABC@>>;>====::;>
@ATNG8:00102:01423
GATGGTAGCTCACGTACTTCACACGTACTCATTCGTTTCGGAAGAGACAGGTACGTTAATAGTTAATAGCGTACTTCTTTTTCTTGCTTTCGTGGTATTCTTGCTAGTTACACTAGCCATCCTTACTGCGCTTCGATTGTGTGCGTACTGCTGCAATATTGTTAACGTGAGTCTTGTAAAACCTTCTTTTACGTTTACTCTCGTGTTAAAAATCTGAATTCTTCTAGAGTTCCTGATCTTCTGGGTCTCTCTCTCACGCTACTACCAATCCGAATCCTCTTTA
+
A@A>?CBBBBCC@??>CC:BB=EBBAA@BD::;;CCJ?IG@C@CBBCBCL@BABCC@D=A@BC=@=@BBABBBBB?A@@@@.@A@BBCG?CBAA>ACB?BC699BBBB@BBAA9:9B=BA><>=A@A@A7885:<=?<>==BGB@@==>>>;;;A<;;;;??6;7;>=><99<<49////'/(/(////(/:;;;4?=<:<;5///6=@@@,6/88>;A;>>9@A>><<=<A:88///949:>D9@AB>>>=:9///<:77;<<<4:5::3:A963--,,7),
@ATNG8:00104:01392
GATGGTAGCACACGAGATCTCATCGTACTCATTCGTTTCGGAAGAGACAGGTACGTTAATAGTTAATAGCGTACTTCTTTTTCTTAGCTTTCTGTGGTATTCTTGCTAGTTACACTAGCCATCCTTACTGCGCTTCGATTGTGTGCGTACTGCTGCAATATTGTTAACGTGAGTCTTGTAAAACCTTCTTTTTACGTTTACTCTCGTGTTAAAAATCTTGAATTCTTCTAGAGTTCCTGATCTTCTGGGCAGACTCTCACACGCCTACCATGAATCCTCTTAGTCTATC
+
@@A==A@;55<<;;;@ACAA;<;;BBAA@:=>*0/9<388388///<<::6;>/007<+//8:69<=@???BB<B@=<==<+:@<??>:;373377,737/9@,//68//(/69:>>AD=B@@:>89:;::9998=;<=8=B@@<=;;:==A=9666(//5/5739:>?::99;99578AAB6@<@<ACCCC/AA==@6<77///::9=<<@@@,@////<7=6==:====>>>;><@@===?:>==F;F@=:::767===BAA<ABB<;;<?<@@<@@B=6632,,**
@ATNG8:00104:01424
GATGGTAGCACACGAGATCTCATCGTACTCATTCGTTTCGGAAGAGACAGGTACGTTAATAGTTAATAGCGTACTTCTTTTTCTTGCTTTCGTGGTATTCTTGCTAGTTACACTAGCCATCCTTACTGCGCTTGGATTGTGTGCGTACTGCTGCAATATTGTTAACGTGAGTCTTGTAAAACCTTCTTTTTACGTTTACTCTCGTGTTAAAAATCTGAATTCTTCTAGAGTTCCTGATACTTCTGGCGCGTATGTATGTCGCCTACCATCGAATCCTCTTATTCT
+
::;;=@A=CBCABACGDABABAAABBCCBB@A=ABBC=BD=A>ABBBBBB@CC@?A@C@FCBB?B?BBCCBAADB@BBBBB3BC@>:<<5<<=?:>BB>BB>>>?A:949BABBBBB?BAA:@<?<<<<;:;:?;8868BAAA??@@@A@=<::;5;;;6;A=A=BBA885A<<788BDD5A<B8;;@@?.==>=>-86;99:>>AA=>>@@,@///9383<><A>>>@@@<@<A@@///=79::7=<577...889<>>88589@;>>>:=6>>8<<B<?<7<3
@ATNG8:00114:01418
GATGGTAGTCTCAGATAGTCTATAGTACTCATTCGTTTCGGAAGAGACAGGTACGTTAATAGTTAATAGCGTACTTCTTCTTCTTGCTTTCGTGGTATTCTTGCTAGTTACACTAGCCATCCTTACTGCGCTTCGATTGTGTGCGTACTGCTGCAATATTGTTAACGTGAGTCTTGTAAAACCTTCTTTCTACGTTTACTCTCGTGTTAAAAATCTGAATTCTTCTAGAGTTCCTGATCTTCTGGATAGCGACGCGATATACTACCATCGAATCCTCTTAGTCT
+
@;<45::;?@DEBBBCEIABABBCCBAACC@A@ACCC>CC?B@CCDCCCC?BCCCB@D@CCBA?C@CBBBCBBBD@CC?CC?CB?CBCB<A@:;8;A=:>>-00>>>B@CCEGBBBB?BBB@B?CCCBBECCACCCC?AAAACCCBBBDCCCBBC>@AC?BB?A?AABCCBBBB?B@@@@7@=A?BCC>BCCCCCD;;;BBCCB;;;5;;;;*;AAAA?A<@B?BBDCDBB@C@EBBCBB>BBB>B@;;;BA;<;;;;CDDCCBC@B@@CD@BC>ABB?BBBBB
@ATNG8:00118:01424
GATGGTAGCACACGAGATCTCATCGTACTCATTCGTTTCGGAAGAGACAGGTACGTTAATAGTTAATAGCGTACTTCTTTTTCTTGCTTTCGTGGTATTCTTGCTAGTTACACTAGCCATCCTTACTGCGCTTCGATTGTGTGCGTACTGCTGCAATACTGTTAACGTGAGTCTTGTAAAACCTTCTTTTTACGTTTACTCTCGTGTTAAAAATCTGAATTCTTCTAGAGTTCCTGATCTTCTGGTGAGATATGCATGATGCTACCATCGAATCCTCTTAGTCT
+
48<<=A?A@BCC@@ABBAACCBAACCBCBBBB?BEGG?FD?A?BBBBC@@=@CAA@?B=@AAD:C?BABBBCCA@<99:99$7<4=99929;>A5:8@;@B>?>?BBA?BBBBBBBB@BAA<@<??>?=>><7;;<;<@@A>@@A>>>A@@>99<6688=?@5;7;A?>>?B@@8;;ABB5B:=9=?DDD/AAAAB7:;?A@@@@@@:>>==/><<=B:>:=D<@@BA@>>:>=@@@D??<@A@<;=;?=<<=;>><==>>>?>>;==>>E<>>:<=>>@@;:;
@ATNG8:00119:01384
GATGGTAGTACATGATAGACGACACCAGAAGATCAGGAACTCTAGAAGAATTCAGATTTTTAACACGAGAGTAAACGTAAAAAGAAGGTTTTACAAGACTCATGTTAACAATATTGCAGCAGTACGCACACAATCGAAGCGCAGTAAGGATGGCTAGTGTAACTAGCAAGAATACCACGAAAGCAAGAAAAAGAAGTACGCTATTAACTATTAACGTACCTGTCTCTTCCGAAACGAATGAGTACTGCGTCTCACTCTCGCCTACCATCGAATCCTCTTAGTCT
+
BCA@>AB@996>>>BBBAAA@@@@@<@9;59A;==9.525==<?;@?BB>B<@ABBBCDD5CABBBCBB@B;;:0;A;;;;;';C>@5;::&5@@7@CBC@AACC@F@BB=:;;4;@@<@@?@@ABBBBA@@>BBBB@BCBCCC;<7;?;;;?ACCCEDCB?BBBBA@=@C>AA@<?@999/888/87777'3=8@>CBCBB?;::<=>00*0*0;000ACBB??9969<@??:>:;4;;:@CC??@BBCCCBBBCDEDCDACCC?BBB;;:;B@CBB?CA@A@
@ATNG8:00120:01411
GATGGTAGTCTCAGATAGTCTATAGTACTCATTCGTTTCGGAAGAGACAGGTACGTTAATAGTTAATAGCGTACTTCTTTTTCTTGCTTTCGTGGTATTCTTGCTAGTTACACTAGCCATCCTTACTGCGCTTCGATTGTGTGCGTACTGCTGCAATATTGTTAACGTGAGTCTTGTAAAACCTTCTTTTTACGTTTACTCTCGTGTTAAAAGTCTGAATTCTTCTAGAGTTCCTGATCTTCTGGCTCTCGTAGACAGATACTACCATCGAATCCTCTTAGTCT
+
:::;9==ABCCC9;;C@?A@@BBCCCGDGDBB?BCED>;:99?BBCCBCC@CB=<@?A@DC@@=@=A@=@:::<;69999='<=8>>A@9?>:916>>==@89:9BAB?BBBBBBBA@BBEAD@GIAAAAAA@CCDC@CCCCCDBBBBBBBBBBA?BDD=@@=@=@@@A@BA@@+00000)0:@:::;:;(;B>==8>=B?@AB??<+000&0900/<2<4=?;@BCABBB?B?B@?@@A@C;;7;B;;;BBBBBBBC999>????B???>;00+000:;=>@=
@ATNG8:00122:01418
GATGGTAGATACTCACTGATACACCCAGAAGATCAGGAACTCTAGAAGAATTCAGATTTTTAACACGAGAGTAAACGTAAAAAGAAGGTTTTACAAGACTCACGTTAACAATATTGCAGCAGTACGCACACAATCGAAGCGCAGTAAGGATGGCTAGTGTAACTAGCAAGAATACCGCGAAAGCAAGAAAAAGAAGTACGCTATTAACTATTAACGTACCTGTCTCTTCCGAACGAATGAGTACATAGATATACGTATAGCTACCATCGAATCCTCTTAGTCT
+
;9BA?CCBABDCBBBCCBBBBBBBB>BBB?@@@ABB?B@DCDC@@@?CC?C?CB>>?CCC3B?BBBBCCBCBBB>BAABCCC5CH@C?BBB:BCC?BBABBBB;;:;?CC@BBD@CCBBBCCBDDCCCA@@A>@>@@;@@@BBB@?=@?C@@>@@@@@CCC@BCEDAA>AB@BBA@ABBCC9?:939@@@A2AB?B9::BB===:>;????=A===BDC@EBBAAAD=A<???@@@=AAAACBBBBBDBAAABBCBA>>>???A=>>>@A=AB=;;;=>>>?@
@ATNG8:00129:01386
GATGGTAGGCACTGCGCACACATCCCAGAAGATCAGGAACTCTAGAAGAATTCAGATTTTAACACGAGAGTAAACGTAAAAGAAGGTTTACAAGACTCACGTTAACAATATTGCAGCAGTACGCACACAATCGAAGCGCAGTAAGGATGGCTAGTGTAACTAGCAAGAATACCACGAAAGCAAGAAAAAGAAGTACGCTATTAACTATTAACGTACCTGTCTCTTCCGAAACGAATGAGTACGTGTGACGTACGTGAGCTACCATCGAATCCTCTTAGTCT
+
77996=9>;@CBCBBAA@CBAACCC=BAB?@@@AAA>B@CCB@@00,00+0:@<@@???3@>AABAA@@@999/:>@>>@2>>9@8@@:A@C?BCDCBCB00,0,00+000)/9>=?@>CCCCCBCDCC@BBBB?AAABBBCB@C@B@A?@BAEAA@?=?CBBCB?BC?9::<??AAA9>==9::::9(9>;@?>?A?@;;7<>AAAA=D;??CBB?BB<;;CC?B?BBB=BBC@CBBBBBBBBBABBABBBBCBCCBBBBB@B@@@B?AD@>?>?BB@??
@ATNG8:00132:01410
GATGGTAGTATATCGCGTCGCTATCCAGAAGATCAGGAACTCTAGAAGAATTCAGATTTTTAACACGAGAGTAAACGTAAAAAGAAGGTTTTACAAGACTCACGTTAACAATATTGCAGCAGTACGCACACAATCGAAGCGCAGTAAGGATGGCTAGTGTAACTAGCAAGAATACCACGAAAGCAAGAAAAAGAAGTACGCTATTAACTATTAACGTACCTGTCTCTTCCGAAACGAATGAGTACATAGATATACGTATAGCTACCATCGAATCCTCTTAGTCT
+
?BA?;@?@@CCC@AACCBCCCBBBC@CBC@BAAA@@=AAHCCCDCC@BB?B?@@AFEDCC3B?BBCBDCBBBBB>A:;;CCC1CD?B<BDD;DIEAECCBBBBBC@C?BB@C;;;:AABDCDCCCBBCBBCC@CCBC?CBAAA@??@D@CBA@BCCCCCDB?BBBCBB?BD?BBA=@@<==5===;9::::(9A<D??;A>>AA=B<??@@<@=AACAC?ACBBBCC?B?BBB>AAA@BBBABBBDCABBCCCBB?AAAAAB@?@;AA?>?<AA<:::=DA;:;
@ATNG8:00136:01392
GATGGTAGCGCACACATAGATACAGTACTCATTCGTTTCGGAAGAGACAGGTACGTTAATAGTTAATAGCGTACTTCTTTTTCTTGCTTTCGTGGTATTCTTGCTAGTTACACTAGCCATCCTTACTGCGCTTCGATTGTGTGCGTACTGCTGCAATATTGTTAACGTGAGTCTTGTAAAACCTTCTTTTTACGTTTACTCTCGTGTTAAAAATCTGAATTCTTCTAGAGTTCCTGATCTTCTGGTCTACTACACTGTACTCTACCATCGAATCCTCTTAGTCT
+
:<@=?BBBBBBDDCCBBCCCCCAABCCCCB:9::BBB<AA?B?BBCDFCD@CCEEE@B?BCCE@D@CCCCCCCCC@CCCDD3BB=BCCE=BBBB@CGC?CB8<;;CDDACHFICEEG@BBB?C@CCCECCCC@CCCC@BCCECCCBCCCCCAAAB@D??>AC?B@BCBBBCDCC>BBCDC;C?B=;;:::*;@@AC>DBBCEGCACA=ABAB0ABBCCACACC@CCCDC@?>??BBCA@A<@?B?CCCCCCCCBBBECCCDCCCC@@@@CC@BB?@@??CCC@@
@ATNG8:00140:01394
GATGGTAGCACGAGTCACTCATATCCAGAAGATCAGGAACTCTAGAAGAATTCAGATTTTTAACACGAGAGTAAACGTAAAAAGAAGGTTTTACAAGACTCACGTTAACAATATTGCAGCAGTACGCACACAATCGAAGCGCAGTAAGGATGGCTAGTGTAACTAGCAAGAATACCACGAAAGCAAGAAAAAGAAGTACGCTATTAACTATTAACGTACCTGTCTCTTCCGAAACGAATGAGTACGATGAGAGAGCTCTCTCTACCATCGAATCCTCTTAGTCT
+
44:<:CCBBDCC@BBBBBCCBA@@C:CGF?BBBBBA>B@BBBBBBD@CB@B@@@@CCFCC3C?CCCCCCCCCBA9=<?@???,@C?C@CEE;DCB@BBBABCCBB@C@CC@CCC@BBCCCCCCECCCCC@@@@CCCC?BBBA@@@@<A?C?@>@BCCBBBC?CCBBBB?BC?CCE?AA99929@@;::999(9@?B?>?BAB@@;?;@@@B:?=?AA@@>@BBBBBB?B@BBA<A??=@DEDCCCCD>>>BABBCC?>>>;:9?@:==>>A<AA<>>><????@
@ATNG8:00141:01417
GATGGTAGCTCACGTACGTCACACGTACTCATTCGTTTCGGAAGAGACAGGTACGTTAATAGTTAATAGCGTACTTCTTTTTCTTGCTTTCGTGGTATTCTTGCTAGTTACACTAGCCATCCTTACTGCGCTTCGATTGTGTGCGTACTGCTGCAATATTGTTAACGTGAGTCTTGTAAAACCTTCTTTTTACGTTTACTCTCGTGTTAAAAATCTGAATTCTTCTAGAGTTCCTGATCTTCTGACGACGCGCACTGACACTACCATCGAATCCTCTTAGTCT
+
><?<>BCCBCCDBBBCAAAHDCBC::;CBBCB@BHHH?CC?B>BBCCDDD?CCCA@<@=AA@@>@@CCBCCCBBB?CCCCC3BB?BBBB>BCBA>A@@;?@9>>AAA@?BBBBCCBC>A?A;?:>???AA??;?DA@;>><8::????@AB???A=;;;<AA=B<@>>>???>>:=====5==A=A@@@@/?>///)/69///=88=<ABBB/A>=>F<?;?@<==>A???<A:==?:660///==9::>==>E<;;@@@<=//,/:;;=9=B:>>B<@@???
@ATNG8:00141:01427
GATGGTAGTAGTACACTAGTCATACCAGAAGATCAGGAACTCTAGAAGAATTCAGATTTTTAACACGAGAGTAAACGTAAAAAGAAGGTTTTACAAGACTCACGTTAACAATATTGCAGCAGTACGCACACAATCGAAGCGCAGTAAGGATGGCTAGTGTAACTAGCAAGAATACCACGAAAGCAAGAAAAAAGAAGTACGCTATTAACTATTAACGTACCTGTCTCTTCCGAAACGAATGAGTACGAGAGAGCACACGTGTCTACCATCGAATCCTCTTAGTCT
+
::;=?B@A@CBBBCC;<<AABBC;::;BB?CCC@AA@D7;;@>;;=:=>:>:=BBBDDCC1@>@??BBBB999A=>>A<A@A+??:><@@@169=7;9?=5////)/)//)//8388435566?A@>>AB;;8:AAA<@@AAA@@?;A=@@B?BCDA@@AC?AABBAB=AA<999;=>999+9>><>@@@@@&==6///33577=:>9==>=;?:;:@;:7:CCBABE9;9:BA;A??<>@@???CBAAAA999?AA@AA@@<<<9:>=<<A::;5888:===88
@ATNG8:00142:01398
GATGGTAGAGAGACTGTAGCGCACCCAGAAGATCAGGAACTCTAGAAGAATTCAGATTTTTAACACGAGAGTAAACTTAAAAAGAAGGTTTTACAAGACTCACGTTAACAATATTGCAGCAGTACGCACACAATCGAAGCGCAGTAAGGATGGCTAGTGTAACTAGCAAGTATACCACGAAAGCAAGAAAAAGAAGTACGCTATTAACTATTAACGTACCTGTCTCTTCCGAAACGATGAGTACCTCTCAGACGCTCGTCCTACCATCGAATCCTCTTAGTCT
+
BAB?@BBBDBBBBBCCCDCCCCBBE>BBC?DBCCCC@B@BBACCBB>AA>A>BBCBBCCC2C?ACAACBBB@@@;AC@CCBB1==7>:???8@BD@C@>>>>>@@;@<A@;@>>6:8=:88>>==>>>=A@@<@@@>:@;=;;>=>=D=?>>;>=<=>AAA;??A?>>:?>>:;:<>>>>>9==>:99999(9@:?@BBA??=><=>><>>687:>>>C<A@?@AAA;?=666-8798=@@785===>AAAA>888>>>E=D??;?BB>>;>B=AAA<AA@>=
@ATNG8:00144:01391
GATGGTAGTATATCGCGTCGCTATCCAGAAGATCAGGAAACTCTAGAAGAATTCAGATTTTTTTTAACACGAGAGTAAAACGTAAAAAAAGAAGGTTTTTACAAAGACTCACGTTAACAATATTGCAGCAGTACGCACACAATCGAAAGCGCAGTAAAGGATGGCTATTGTAACTAGCAAGAATACCACGAAAAGCAAGAAAAAAAGAAGTACGCTATTAAACTATTTAAACGTACCTGTCTCTTTCCGAAAACGAAATGAGTACGAGAGAGCACACGTGTCTACCATCGAATCCTCTTAGTCT
+
/:4445=CCDA@ACDFCDA>>@@0.*---(-<=C;:295)5>>@@00+//)/8;==?>>;=:::"4.4:9<<>>;?;?=/;3;;;<<;;#;;54.5999(9555)5;;;>?=;;4:29;59;9244<>?@DDDDHFD@?992;B;;;6;@@@@B99:/;5;>?9?@:0+000*/:98/0*//(///(/7;;;;08;<<9999999#89/7777AA>88175(5:565(57,7:@=>::444</00(0)/9;;+;///(/33;==B??==BB=>>BBCBBBA@B??9663--),,),,,)-;89<
@ATNG8:00147:01404
GATGGTAGCTCGCTGATGATATCTCCAGAAGATCAGGAACTCTAGAAGAATTCAGATTTTTAACACGAGAGTAAACGTAAAAAGAAGGTTTACAGACTCACGTTAACAATATTGCAGCAGTACGCACACAATCGAAGCGCAGTAAGGATGGCTAGTGTAACTAGCAAGAATACCACGAAGCAAGAAAAAGAAGTACGCTATTAACTATTAACGTACCTGTCTCTTCCGAAACGATGAGTACACATCGTCGTGTCGTGCTACCATCGAATCCTCTTAGTCT
+
::;:05:99::5559:4555::566166<165;99;0905><455:58:03048484<::'8,337333//666.//09999'9927)//)////7799=<;;05.4934495>>000/:::<;;9<<55099992995:>;<A7=5:00,/:778;BB>99888868437?><@783/3795=;>?@1377744<>=7//(/.585505655;::6:AA@@@@;>*000+00006:8==???<<<?8?:<<???>897>??999AB?BB?AAA?B?>>>
@ATNG8:00147:01406
GATGGTAGTGTGTCTCTGAGAGTAGACTCATTCGTTTCGGAAGAGACAGGTACGTTAATAGTTAATAGCGTACTTCTTTTTCTTGCTTTCGTGGTATTCTTGCTAGTTACACTAGCCATCCTTACTGCGCTTCGATTGTGTGCGTACTGCTGCAATATTGTTAACGTGAGTCTTGTAAAACCTTCTTTTTTTACGTTTACTCTCGTGTTAAAAATCTGAATTCTTCTAGAGTTCCTGATCTTCTGGATAGCGACGCGATATACTACCATCGAATCCTCTTAGTCT
+
5<=>?CDBABBCCCBCCBDBBBBBCCCCCBB@BBBB>CC?C@BBBCCCB@BBC@B<A=ACCC@C?CCCCCCCCB?BCCCC5DC@BBCC=BCBB@BCB=B@7;:ACCC@BCCCCCCC@BBB@B>BDHDBBAD@CCBB@CCCBBBCCCCDCCCC??<@A@?AD@B?@ABCCCCBB@BCCCC;C=B=;::::::#;B@@@=ACCCDGCAAA?BCCC5CBBCC@C@CC@BBCCCBA?B@CCCCCB?BCB@BCCCDCCDCCCCCCBBBCCC?BAACC@AA>BBB@BC@99
@ATNG8:00102:01446
GATGGTAGCAGACGTGACAGAGCGCCAGAAGATCAGGAACTCTAGAAGAATTCAGATTTTTAACACGAGAGTAAACGTAAAAAGAAGGTTTTACAAGACTCACGTTAACAATATTGCAGCAGTACGCACACAATCGAAGCGCAGTAAGGATGGCTAGTGTAACTAGCAAGAATACCACGAAAGCAAGAAAAAGAAGTACGCTATTAACTATTAACGTACCTGTCTCTTCCGAAACGAATGAGTACTGCGTCTCACTCTCGCCTACCATCGAATCCTCTTAGTCT
+
ACB>?B@A@DGCEDBCBBBGEFCCC@BBB@CDCCCC@C?BBBCCCB?BB@C@BBBBBBBB3B?BBCAAAAAABC<BBABBA@2@B:A4;:;.;;C?CCBCEJCDB=B?DD@BBB@BBCCBBCCCCBBDDBBB?BBDD?CCBBBBBB>B@CCB?BBCCCCCC?CAABBB?AA>BCC<>>@@@8@?=9?AAAA3BF?BAAABCCB>:>:=BAA<@<??BCC@CCCACCB?B?BED>CBB?BBBBCBBBBBBBCCDDBCBBBBB?BDD@CACCC?AB?BBB?CCBA?
@ATNG8:00109:01447
GATGGTAGCGAGCGAGTGTGTATACCAGAAGATCAGGAACTCTAGAAGAATTCAGATTTTTAACACGAGAGTATAACGTAAAAAGAATGGTTTTACAAGACTCACGTTAACAATATTGCAGCAGTACGCACACAATCGAAGCGCAGTAAGGATGGCTAGTGTAACTAGCAAGAATACCACGAAAGCAAGAAAAAGAAGTACGCTATTAACTATTAACGTACCTGTCTCTTCCGAAACGAATGAGTACGTGTGCGACGTGTCTCCTACCATCGAATCCTCTTAGTCT
+
AABDHBBBBBBBABBBBCBCBBBAA?ABC@CCDC@@?@AJBBBCBB@BC<@>@AC;;;;;*;@CCCCIFAA0000+.::::<:'85(-/+///&/89(/000/9==<:><>>8<44.4433;;=@>CBBBCEA@=?A??=@BBADB9:9;?DAB?BCCBBB?=<>BBAAB?BA>BBA:@A888*9<:488888(6@7>9>=@@@@@;><>???<@<@ABAB>B@AABCC@C>BBB>BEE?BBBDCCC@@?:::?????>@@AD@CCB?BBBBC?@@899:9?@@A@
@ATNG8:00110:01469
GATGGTAGTATAGAGCTCTACATAGTACTCATTCGTTTCGGAAGAGACAGGTACGTTAATAGTTAATAGCGTACTTCTTTTTCTTGCTTTCGTGGTATTCTTGCTAGTTACACTAGCCATCCTTACTGCGCTTCGATTGTGTGCGTACTGCTGCAATATTGTTAACGTGAGTCTTGTAAAACCTTCTTTTTACGTTTACTCTCGTGTTAAAAATCTGAATTCTTCTAGAGTTCCTGATCTTCTGGATATGAGTGACTCGTGCTACCATCGAATCCTCTTAGTCT
+
::=>@CCBCC@@ABCCCCCCCIDCDBBBCCAA?ABEE>BC@B?BBBFCCB?BBBBB>A?BACC?C>ABBBBBB@@<@FFED2BB@BABA<=BAB@BBB?AA798?BBB@BB@>>>@A6:8A8:7:BA??=;;:<<@@7::AA<=>@@?>@>=::::<=@<;;7;;>>AABBA??7;;CCF6@<@<??@@@/@A???9?A@>>==<>=:>DFD/B===A<@=>>;>CBB;;:;@=D@===@<AAA<@@@@B@;;:@=<=>>>AAAB<AAA>>:>?6<<<;AA:::
@ATNG8:00113:01474
GATGGTAGAGAGACTGTAGCGCACCCAGAAGATCAGGAACTCTAGAAGAATTCAGATTTTTAACACGAGAGTAAACGTAAAAAGAAGGTTTTACAAGACTCACGTTAACAATATTGCAGCAGTACGCACACAATCGAAGCGCAGTAAGGATGGCTAGTGTAACTAGCAAGAATACCACGAAAGCAAGAAAAAGAAGTACGCTATTAACTATTAACGTACCTGTCTCTTCCGAAACGAATGAGTACAGAGAGTACGATATGTCTACCATCGAATCCTCTTAGTCT
+
ABBB?BBCBCDCCCBBBCKCBBBBC?CCC@C@@B@@?@@DDDAABB@BA>A?:::9:999.:;ABB999BBBED>B?@A@@@0@@;A<@@@7;;E?BBCCBCCB@>A@BCACBB?BBCCBBCFFDCBBCBBB@B?@@ABAAACBBC>B?A;;8;BBBBBBB@CCCCCA?DD?AAB=AABBA499A=ABBBB3BF?B???ABDDD8>:>B@@7;8;AEDEAEAA@BCC@F?BBB>BCF?BABBBCCDDCAAAAABAB@AABBBBBB@D????=AA<:;:9<@???
@ATNG8:00114:01473
GATGGTAGGTGCACATGAGTGTATCCAAAGATTCAGGAACTCTAGAAGAATTCAGATTTTTAACACGAGAGTAAACGTAAAAAGAAGGTTTTACAAGACTCACGTTAACAATATTGCAGCAGTACGCACACAATCGAAGCGCAGTAAGGATGGCTAGTGTAACTAGCAAGAATACCACGAAAGCAAGAAAAAAGAAGTACGCTATTAACTATTAACGTACCTGTCTCTTCCGAAACGAATGAGTACGATGAGAGAGCTCTCTCTACCATCGAATCCTCTTAGTCT
+
A@B>@BBB?BBBCCBCBCDGDCBBD@BB>AAB@CCD<?;@@ABBBB@BB?B?BAA@?>??,?=ADCCCCCCB@A6AA@@@@@,AB?B@CDC<CCCFIAAADDDCB?C@DD?BBC@BBAABBBBCCCCCCCAA:?A9949A@A@A@@;A>BCCBCCCCCCBB?BCCCCC?AA>ACC=@?988.9<><999999%9@;@??@FEDCC>B>ABCB;?>;:ABB?CBBBBCB?B=;;;0<;;5;@?ACDCCC:::CDCCCBAAA@@AB??;>>>9?;??===><@@>>>
@ATNG8:00116:01443
GATGGTAGCACGAGTCACTCATATCCAGAAGATCAGGAACTCTAGAAGAATTCAGATTTTTAACACGAGAGTAAACGTAAAAAGAAGGTTTTACAAGACTCACGTTAACAATATTGCAGCAGTACGCACACAATCGAAGCGCAGTAAGGATGGCTAGTGTAACTAGCAAGAATACCACGAAAAGCAAGAAAAAAGAAGTACGCTATTAACTATTAACGTACCTGTCTCTTCCGAAACGAATGAGTACAGAGAGTACGATATGTCTACCATCGAATCCTCTTAGTCT
+
;5@>?DBBBC@@;CBCCHFCCBB@@7>AA<@@AACC@CAGCCBCBD@BB?B???@:;;;;);=@ACDDCBAAAC9@>::;::);A=A;ACD;A@B@BACCCCC@@?@@CC>A;;7;AAAABCCBCAABDCCC@CAA@=AAA@AA@?<@?BBB?BCCCBB@@=@CCECD@?>9?9:39=:999+9:9;>@@ABA(@C>@989BAA@>5;5:;>=1818>BBB@BDCBCA@<>9999.9@A?CBCBBBCDBBBBBCCCBBBBAA@BA897:?>>>;8818=<:>C?>?
@ATNG8:00116:01466
GATGGTAGCTCACGTACGTCACACGTACTCATTCGTTTCGGAAGAGACAGGTACGTTAATAGTTAATAGCGTACTTCTTTTTCTTGCTTTCGTGGTATTCTTGCTAGTTACACTAGCCATCCTTACTGCGCTTCGATTGTGTGCGTACTGCTGCAATATTGTTAACGTGAGTCTTGTAAAACCTTCTTTTTACGTTTACTCTCGTGTTAAAAATCTGAATTCTTCTAGAGTTCCTGATCTTCTGGATAGCGACGCGATATTCTACCATCGAATCCTCTTAGTCT
+
9;:<;?@@BBCBCBCDCCCCBCABABBCCCAA?ACCD?BBADABBBBCCC?@@@@@?B@BBBD@C?BBBBBBBBE?CCCCC3BB>BBBB=BCCC?BBB;??4999ACC?BBBBFCBB<??B=B=CB;;;CBB<BB@@<>>@:::>>>>@@@>>=A;==><?B=B<?;;;B@;;;<9;:?>2=5;5;>>>>/<<///)/99///767;<@BBA*;=9>95>5>>5>@@@@@@<A<@@>A::5:==;AAD@@@>>=>@;;;A=B;;;==>>=A=CB:>;;7;@@;;
@ATNG8:00117:01448
GATGGTAGTGTCATATGAGAGTGTGTACTCATTCGTTTCGGAAGAGACAGGTACGTTAATAGTTAATAGCGTACTTCTTTTTCTTGCTTTCGTGGTATTCTTGCTAGTTACACTAGCCATCCTTACTGCGCTTCGATTGTGTGCGTACTGCTGCAATATTGTTAACGTGAGTCTTGTAAAACCTTCTTTTTACGTTTACTCTCGTGTTAAAAATCTGAATTCTTCTAGAGTTCCTGATCTTCTGGGTGTATCAGCGAGTATCTACCATCGAATCCTCTTAGTCT
+
@?BB?B<BBBBDDCCBBCDDBCCCBA;;:AAB=A@BB=BB@C?BB;:9B@=@BA;;895>BAA?BACCCCBBBBD=;;;;;*;A>ABCB=BB;;8;AB>@B69;?@AA?BBBB;:;C@CAA?A@CCCCCCCE?:;<GIDCCCEBAAAC;;;CCBA>BBC?AA>A6;;@@;;;CC>;;;:;-::?:99:9:$9@@AD8:;B;;:A@A?9?>>?,>@@9;4;4;C=BCCCBBBAC@BDAAAB?BAAA;@@ADCFHBBBCCC@@@B;;7<CCBB:;;?;;;=ABAAA
@ATNG8:00119:01458
GATGGTAGCTATACGTATATCTATGTACTCATTCGTTTCGGAAGAGACAGGTACGTTAATAGTTAATAGCGTACTTCTTTTTCTTGCTTTCGTGGTATTCTTGCTAGTTACACTAGCCATCCTTACTGCGCTTCGATTGTGTGCGTACTGCTGCAATATTGTTAACGTGAGTCTTGTAAAACCTTCTTTTTACGTTTACTCTCGTGTTAAAAATCTGAATTCTTCTAGAGTTCCTGATCTTCTGGATAGCGACGCGATATACTACCATCGAATCCTCTTAGTCT
+
<9;;@A??@@@CCCDDDDDCCCBBCBDCCCBA?ADGG=CD@E?BBBBBDD?CCBBB?B?BCCC?C?CBABAABCB?<<<<<1?C@BA?A9AB??=ABB?BB587>CBB?BBBAAAAC<@A>:>=BBAAAAAA<@@@>7;;?>>>==@A?AAA>>><::9<AA<@<@@@AAAA??<?@AAB6A=A:=====*<?;;;1;;;;==A=>=5;;::+9;;;A;><>A<AAAD@@@<A:>=????<???<@AA???A<>=676A@>??==:>??@C=@?;===<ABB<<
@ATNG8:00119:01471
GATGGTAGCTCTGCTCTGACTCTCGTACTCATTCGTTTCGGAAGAGACAGGTACGTTAATAGTTAATAGCGTACTTCTTTTTCTTGCTTTCGTGGTATTCTTGCTAGTTACACTAGCCATCCTTACTGCGCTTCGATTGTGTGCGTACTGCTGCAATATTGTTAACGTGAGTCTTGTAAAACCTTCTTTTTACGTTTACTCTCGTGTTAAAAATCTGAATTCTTCTAGAGTTCCTGATCTTCTGGGCTGCGCTGATATGCGCTACCATCGAATCCTCTTAGTCT
+
5:>>?CBDBBBB?@A@;;:BAAAHFCDCDC@@=@@@@9@A?B@DDCCCDGACBA<C?C=BB=B<CAGCFDCCCCC>;;;;;*;C?CBCB<B;;:4;5;999469?BBBBDCCCCBBB>BDD@C@CCCCCBBC@BBCCACCDDAAABC@@@C@@@@<@BB>BC@C@CCBBABBBB?@@@@@7@@E=;;;;;*;A@@A8@;;;:9??90,0;@;0900/<4:5/94999?@@@<@4:9994=:9:9@6:;:ABABABBB;::C9;:A=@@@@A?AA>;;;?BB@;;
@ATNG8:00120:01442
GATGGTAGCACGACACGACGATGTGTACTCATTCGTTTCGGAAGAGACAGGTACGTTAATAGTTAATAGCGTACTTCTTTTTCTTGCTTTCGTGGTATTCTTGCTAGTTACACTAGCCATCCTTACTGCGCTTCGATTGTGTGCGTACTGCTGCAATATTGTTAACGTGAGTCTTGTAAAACCTTCTTTTTACGTTTACTCTCGTGTTAAAAATCTGAATTCTTCTAGAGTTCCTGATCTTCTGGTATGTGTGCGCAGTGCCTACCATCGAATCCTCTTAGTCT
+
;5==:=CCB@A?=<BBCBB:66:?BABCDCCC@CCBB>BCAC@BBBBBDC@CBA@@=@?ACCE>A?BBBBBCGAA?A@@=@+>>9@999(7??@=BBD?CC<?>ABBB?BBAAABBB=B>@<@<@A>>>??A<@@@A7;:AA678??BBBB888>9;:;9;;5;:=====<>;;7;@@BC5B;>8=<===.=A??@3;;=;;;=;==8::99*7///;5;6AA<AABA>>=:=<??>>>@<@AB7;;E@@@>;;;A@????=BBB;==>@@;==:=>==A@@?@
@ATNG8:00122:01440
GATGGTAGTGTCAGTGCGCGTCGTCCAGAAGATCAGGAACTCTAGAAGAATTCAGATTTTTAACACGAGAGTAAGCGTAAAAAGAAGGTTTTACAAGACTCACGTTAACAATATTGCAGCAGTACGCACACAATCGAAGCGCAGTAAGGATGGCTAGTGTAACTAGCAAGAATACCACGAAAGCAAGAAAAAAGAATTACGCTATTAACTATTAACGTACCTGTCTCTTCCGAAACGATGAGTACTATAGACTATCTGAGACTACCATCGAATCCTCTTAGTCT
+
//9:;=A@@@ACBBBCCAA<;6@@@?BCDABAACBB?B;;;BBEDC@BB>@=@CAABBBB3B@CBBBBBBCBB@CCBBBBBA2AA?A3:99-:?A:??B99:CBB;?<?A=@A@=@@=>AAAA@@@BBC<<;?BCBB>BB@A@DCF@F@B;;8;@BAA@EKAC@@EBB?BB?BCB>A@;;;5;00+000000%0>*9278>?@?@;>8=?<70515@CCC?CB:;;@A>@<?@@8?;;:?>?<?@A???@@@ABBBBBBAA@CCC@CCCBB?A@=@:939;;;@
@ATNG8:00127:01476
GATGGTAGTGCGTGAGAGAGAGACCCAGAAGATCAGGAACTCTAGAAGAATTCAGATTTTTAACACGAGAGTAAACGTAAAAAGAAGGTTTTACAAGACTCACGTTAACAATATTGCAGCAGTACGCACACAATCGAAGCGCAGTAAGGATGGCTAGTGTAACTAGCAAGAATACCACGAAGGCAAGAAAAAGAAGTACGCTATTAACTATTAACGTACCTGTCTCTTCCGAAACGAATGAGTACTATAGACTATCTGAGACTACCATCGAATCCTCTTAGTCT
+
A>B>@BBBCCBBAA@CCDBABBA??<@BB?BBBBBC@C?BCEBBAB?BB>A?ABB@??@?.??ABBBBBBCBBB;@@=>??@0@C?D=BBB:BCD@CCBCCCCCE@C@BC@BCE@BBBCCCCCDCDCCBBBB999DC?BAB@CCCD?G@CAB>ABCCCCCD@BBBBBB=???BAA>@B@@>B<??@BBBBC1???C@@>BCBBB>A>AAAA<?;?@ECC@CBBCBED>@>@BB<BBB?AAAADBBBCACBBBAABBACBBBABBC?@@@CC@>><>A@:@CA??
@ATNG8:00128:01456
GATGGTAGTGCGTGAGAGAGAGACCCAGAAGATCAGGAACTCTAGAAGAATTCAGATTTTTAACACGAGAGTAAACGTAAAAAGAAGGTTTTACAAGACTCACGTTAACAATATTGCAGCAGTACGCACACAATCGAAGCGCAGTAAGGATGGCTAGTGTAACTAGCAAGAATACCACGAAAGCAAGAAAAAAGAAGTACGCTATTAACTATTAACGTACCTGTCTCTTCCGAAACGAATGAGTACACATCGTCGTGTCGTGCTACCATCGAATCCTCTTAGTCT
+
<<=?:CABBBCDCDCCDDDCCCBBC>BBC@CBBBBB>A>BABBBBA=>?9?9??B@@ABA+:7=:@A@;CCCCD>BB?@???0=B<B2:9:6;AB?BBAAACCCCACACE?A@C?BB@@@@CCECCCGBCCC@BAAA>AAABBCCDAF@C;;9;BCCCDDC@BBBAAA?BB=????BBBAE>C>>;999999%9>39:89@BBBA@C?B?AA;A<@?CBB@B@AABAA>@>@CE?CCC@AAACBBBBBA@@DCECCBAAAAAACCEACAABC?BB@@?>?AA?>>
@ATNG8:00129:01479
GATGGTAGCACACGAGATCTCATCGTACTCATTCGTTTCGGAAGAGACAGGTACGTTAATAGTTAATAGCGTACTTCTTTTTCTTGCTTTCGTGGTATTCTTGCTAGTTACACTAGCCATCCTTACTGCGCTTCGATTGTGTGCGTACTGCTGCAATATTGTTAACGTGAGTCTTGTAAAACCCTCTTTTTACGTTTAACTCTCGTGTTAAAAATCTGAATTCTTACTAGAGTTCCTGATCTTCTGGGCTGCGCTGATATGCGCTACCATCGAATCCTCTTAGTCT
+
88<=;BBBBABB@@?@;;;AA;;;<@556<@B?BCCF>CC9;466;==BA>BCBAA@C;;96>7<9<ABCBDA=@;:::9:$7949777)3;::055<8<C?=?@BBB?BBBCBBBB?BB@;?;===;;:;;<@???=AAB@@@A>>>><=<99:7888798189>>?@@@@@B;?>@>>)88-8;>DCD/BB?>>1708;===>>::18889(8888<<>;AA556<;:<8:5::=<@A::7666>6;///;;67;==??@@E@??;>>B??<?A<@@@9>>@>@
@ATNG8:00130:01447
GATGGTAGTAGTACACTAGTCATACCAGAAGATCAGGAACTCTAGAAGAATTCAGATTTTAACACGAGAGTAAACGTAAAAAGAAGGTTTTACAAGACTCACGTTAACAATATTGCAGCAGTACGCACACAATCGAAGCGCAGTAAGGATGGCTAGTGTAACTAGCAAGAATACCACGAAAGCAAGAAAAAGAAGTACGCTATTAACTATTAACGTACCTGTCTCTTCCGAAACGAATGAGTACGAGAGAGCACACGTGTCTACCATCGAATCCTCTTAGTCT
+
BAB<@DBBCBBBBCECCBCCIACBB@CBB@BAAA::9;@BCCBBBB>AC8;7;?@;;;;5;?BBBDBBAA?@=6==@AAAA0AC5;5;;;&559.9CCCCBBBB?A?@@=@CC?BABBBBCCCCDCBBBCC@D;;;@CBBCCCBB@C@D;;7<ABBBCAA?ABCBABAA?=@BA=@A???8>?@?BCBBC3BB?BCBBBBB<<8<6=><<8<8<=AAA?B@A@EBB?B?BAB=B::6:?????99:BBBBAAABCBCEB???BC@BBAAA=@@<??@:=>A>>
@ATNG8:00132:01447
GATGGTAGCGCACACATAGATACAGTACTCATTCGTTTCGGAAGAGACAGGTACGTTAATAGTTAATAGCGTACTTCTTTTTCTTGCTTTCGTGGTATTCTTGCTAGTTACACTAGCCATCCTTACTGCGCTTCGATTGTGTGCGTACTGCTGCAATATTGTTAACGTGAGTCTTGTAAAACCTTCTTTTACGTTTACTCTCGTGTTAAAAATCTGAATTCTTCTAGAGTTCCTGATCTTCTGGTAGAGCGTGCATATATCTACCATCGAATCCTCTTAGTCT
+
BBDC@CBBABCCCBBCCCCCDDCCBBCCCCAA@BCCC=BB@C?DDDCCCC@CGECC@C?CCCD?C@CCCCBBBDC@BBBBB1AD@BBBC=BBCC?DCC@CC9::ACCC@BBDCCCCC@CCC@C@CCCCBAAA@BCCC@CCCCBBBBDEFDCBBCC@C@?>@D@D?CCBBCCCCC@CBAAA8@=?;::::-;C@AB>BBECCCDCCC@CCCC5CAABCADACB@BCDDE@@?@@BBBDAB>BBB@CCCCCCCCBBBCDDCCCC@@??BBBB?CB?BBB@BBB@A
@ATNG8:00136:01430
GATGGTAGTAGTACACTAGTCATACCAGAAGATCAGGAACTCTAGAAGAATTCAGATTTTTAACACGAGAGTAAACGTAAAAAGAAGGTTTTACAAGACTCACGTTAACAATATTGCAGCAGTACGCACACAATCGAAGCGCAGTAAGGATGGCTAGTGTGACTAGCAAGAATACCACGAAAGCAAGAAAAAGAAGTACGCTATTAACTATTAACGTACCTGTCTCTTCCGAAACGAATGAGTACACATCGTCGTGTCGTGCTACCATCGAATCCTCTTAGTCT
+
8;==?CBBBBBBBCDDECCCC@:6:>BBA@DB;;;;2:9>>;;;;<:==?@?@B;<9DDD1A=@B@::9B>:?C<BB<<<::*:>7;<@@@4DAC@CECCBCCDE@B@BB?BBB>AACBCBBCCCCCCBBBB?BB@A=A@ABBBBC?D?BBB?BDDCCCCCB99:DBB?BC?CBB>@A???8>@A>ABBBB2??=98:==B;;;:=:>AAA=C=AACBC?ABBBBBB?B?ABC<C997:ABABBECCCCCBBCBBAA???BBBBB?BCCBC?BD?AAA=AAAAB
@ATNG8:00140:01441
GATGGTAGCGAGCGAGTGTGTATACCATAAGATCAGGAACTCTAGAAGAATTCAGATTTTTAACACGAGAGTAAACGTAAAAAGAAGGTTTTACAAGACTCACGTTAACAATATTGCAGCAGTACGCACACAATCGAAGCGCAGTAAGGATGGCTAGTGTAACTAGCAAGAATACCACGAAAGCAAGAAAAAGAAGTACGCTATTAACTATTAACGTACCTGTCTCTTCCGAAACGAATGAGTACGATGAGAGACTCTCTCTACCATCGAATCCTCTTAGTCT
+
8:;<?DBBBBB;::B@CCC@AACCC89;B?AAAAAA<@;>=@;===;;=2938@;==>@?1@@CDCCCCCCBBC?AAABCCC5BBAC@CBC:CCC@C;;;CDGCC@B?BB=A@@=@AABBBBBBBCCCCCCCAEBBA?B@@?CBBB?B>A;;9;BBBB@@A@BBABBB>;:3:>>8<=99:,8<<899999(9@=BBAAAB@@A<?;?CAA>B?A;BAC@B;;;AAB<@<<;<6;BB?BCCBBCAB@@??BAAAAA???ABBBB?A:::B?AB?BDC=AAA??
@ATNG8:00141:01477
GATGCGAGCGAGTGTGTATACCAGAAGATCAGGAACTCTAGAAGAATTCAGATTTTTAACACGAGAGTAAACGTAAAAAGAAGGTTTTACAAGACTCACGTTAACAATATTGCAGCAGTACGCACACAATCGAAGCGCAGTAAGGATGGCTAGTGTAACTAGCAAGAATACCACGAAAGCAAGAAAAAAGAAGTACGCTATTAACTATTAACGTACCTGTCTCTTCCGAAACGAATGAGTACGATGAGATCTCGTGTGCTACCATCGAATCCTCTTAGTCT
+
CCB=BBDCBBCCAAAABBABAACCD@CCCCBB?B?BBCCBBB?BB@B>BBB>>>>>1??CCBABBCCAA?8=89;;;:*;B=A?BBB;BCCBCCDCCHCBC=A=@A=@AB>BABCCBBBBCBBBBBBC@CBAA@@@@BBDCB?B?BAB>CBDDCCCC?CAC@A@@BC@A@@=AA=??8==<;99::::%:?;@:8:ABB@@;@;>>@@<@<?=A@@=@DCBCBD@C?ABC>CBB?AAAAAABBCBBAAAB>??@@@=;;;@B=@???A9;;6;>=;@CAAB
@ATNG8:00143:01439
GATGGTAGCTCTGCTCTGACTCTCGTACTCATTCGTTTCGGAAGAGACAGGTACGTTAATAGTTAATAGCGTACTTCTTTTTCTTGCTTTCGTGGTATTCTTGCTAGTTACACTAGCCATCCTTACTGCGCTTCGATTGTGTGCGTACTGCTGCAATATTGTTAACGTGAGTCTTGTAAAACCTTCTTTTTACGTTTACTCTCGTGTTAAAAATCTGAATTCTTCTAGAGTTCCTGATCTTCTGGTGTCTGATCTGTATCACTACCATCGAATCCTCTTAGTCT
+
A@<=;DCC@@<BCCBDCBBBCCCBCBBCA@@@>@CCE>BB?B?BBCCCDD?CCECC?CAECCC?C>BBDCCBBBF@CCCCC5CB?BAAA:AABB?BCB>B@7;;CBBDAGECDCCCD@BBD@B?CCA@ABBA>ABBB?CCDDCBCBCBBCCBBBB?BBB=AA>@=@AABBBBDC=A;;;;.;>A><;;;;*;BABB?BCCBCCCBBB>AAAA2ABBBB@B@BB@BCC;;;B@B@CCD@A@?B@A?ABCCBBCGBBCCCBCDDCCC@CB@A@?BC?BBA@BB@99
@ATNG8:00144:01446
GATGTAGAGAGACTGTAGCGCACCCAGAAGATCAGGAACTCTAGAAGAATTCAGATTTTTAACACGTAGAGTAAACGTAAAAAGAAGGTTTTACAAGACTCACGTTAACAATATTGCAGCAGTACGCACACAATCGAAGCGCAGTAAGGATGGCTAGTGTAACTAGCAAGAATACCACGAAAGCAAGAAAAAGAAGTACGCTATTAACTATTAACGTACCTGTCTCTTCCGAAACGAATGAGTACGATGAGAGAGCTCTCTCTACCATCGAATCCTCTTAGTCT
+
44456<AAAAB@@@@A;?CCA;;;)9956<@>@A@;A=@@;;:>?=??9?9=<=;<>??.=<?<<0/0=@:::@8@8999:9)9>>B:@@?-:<@;@@@ABCCCC@B@BC?AAC@BBB@@@ABBBBBCCAAA?AABC@CBB@D;;;=A?BBCAHEFCCBBCADCBBB@<?>5:?;388???9><<898887'3>8>?B@@ABAA>A@BBBB?B@BBCCD?B;;;CBB>B?BBD>BBB?;;;DCAABBBCBB999AAB???CCBBB?BAAAA=><4:8818>>>>
@ATNG8:00144:01448
GATGGTAGATACTCGCTGATACACCCAGAAGATCAGGAACTCTAGAAGAATTCAGATTTTTAACTCGAGAGTAAACGTAAAAAGAAGGTTTTACAAGACTCACGTTAACAATATTGCAGCAGTACGCACACAATCGAAGCGCAGTAAGGATGGCTAGTGTAACTAGCAAGAATACCACGAAAGCAAGAAAAAGAAGTACGCTATTAACTATTAACGTACCTGTCTCTTCCGAAACGAATGAGTACTGTATCTATGTGTGCGCTACCATCGAATCCTCTTAGTCT
+
8<<<>CCCBBBCC@AAABIAA@BBB=BDC@@@@B;:7;>AAC::8B?A@?B?BBBCCCCC3B<>>BBBBFBBBC@EBBBBBB5BB?C5;;;.;BC?BCBCBCBCD@C?BD?BBB@BBBCCCCBBCCCCBBBC@C@@A@CCEECCAA=A?B@@?AEECBBCC@BBBBBB?BB@BBE@BBBBB=A??<?CCCC3CC?BBBBBCB@@<93:>;;5;8=?ABB?BA@AACC@B@BA=5=00-0?@@CCBBCBBCCC:::ABB@ABBBBB?BCAAA=@@;8766<?@??
@ATNG8:00148:01467
GATGGTAGCTATACGTATATCTATGTACTCATTCTTTCGGAATAGACAGGTACGTTAATAGTTAATAGCGTACTTCTTTTTCTTGCTTTCGTGGTATTCTTGCTAGTTACACTAGCCATCCTTACTGCGCTTCGATTGTGTGCGTACTGCTGCAATATTGTTAACGTGAGTCTTGTAAAACCTTCTTTTTACGTTTACTCTCGTGTTAAAAATCTGAATTCTTCTAGAGTTCCTGATCTTCTGGGATGTGTGCGCAGTGCCTACCATCGAATCCTCTTAGTCT
+
?:==;?=BCD>BBBBBFCCCCCBCCCCCC@AA;9:;/;C>C?CBCCCBC?BBCCC@C@DCDDBD>BBCDCDCCD@BBBBB5AA@CCCC<ABCC@CBA=::6:?@?AA=??BCBFFF>??B?A?BB>??BBB?BB@A599B@BAA@@@@@C=<<@9576;?=:?<???AAB;;;;??BAA5B=B;>>@@@/@?>>>5==>;;;>>>>=BBBB/?==>A>F:==;@BBE>>><@<@@?=>=<;;;@6>///=<7;;>>;;;:6:;<7:///96:@6;>B=@=>>?
@ATNG8:00149:01469
GATGGTAGACATATCGTACTCTCTGTACTCATTCGTTTCGGAAGAGACAGGTACGTTAATAGTTAATAGCGTACTTCTTTTTCTTGCTTTCGTGGTATTCTTGCTAGTTACACTAGCCATCCTTACTGCGCTTCGATTGTGTGCGTACTGCTGCAATATTGTTAACGTGAGTCTTGTAAAACCTTCTTTTTACGTTTACTCTCGTGTTAAAAATCTGAATTCTTCTAGAGTTCCTGATCTTCTGGGCTGCGCTGATATGCGCTACCATCGAATCCTCTTAGTCT
+
:<>?@BBBCCCCCCBBCCDCCCBCCCCCBB@@=@BBC=BB?B@CCCCDAA>BBCAA>A?BBCB?B?BBBBBBBBB7@B===+@@?CBAA7?BAA@FCB?BC99:@HDC?AA??><<<9?=?:?=AB?>>>>@<A@@@<@>@@???@@@@@@:::@<::;<AA<A=AA@@?>>>?:>>BBB5A=B=AAAAA/AA>>>9>@@;:;A:;;:=DDD/@>>=@<@>BC<C@@A>>?7;7;A>>;;57;<<2=///@767>>>C>::==////;;==9=B<@@A:>>@>>
@ATNG8:00101:01522
GATGGTAGCTCACGTACGTCACACGTACTCATTCGTTTCGGAAGAGACAGGTACGTTAATAGTTAATAGCGTACTTCTTTTTCTTGCTTTCGTGGTATTCTTGCTAGTTACACTAGCCATCCTTACTGCGCTTCGATTGTGTGCGTACTGCTGCAATATTGTTAACGTGAGTCTTGTAAAACCTTCTTTTTACGTTTACTCTCGTGTTAAAAATCTGAATTCTTCTAGAGTTCCTGATCTTCTGGATAGCGACGCGATATACTACCATCGAATCCTCTTAGTCT
+
@ABB?BBBCBCCCCCCCBACBBABBBBBABA@=AABC=CD?A?BBBCCCD@BBBBB>B@BCCC?C?CDDCCBCCC?CBCCC3AB@BBBB<@A@@<>?B?BC7:9?A@@:AB????DD?DB><>;>?>=A==A;AA==688>9<<>>>>>AB=>=B=;;;<??:@:;;;@;;;??8:::??3@<@:=9:::*9;---)--7---776;<?DDD.=<8=>580:@:?@@?<;;=A<?>:://-/=@9=<@@A@===>@??=======;>>>BF=AA5:;D<AABA=
@ATNG8:00102:01489
GATGGTAGGCGTGTGAGAGTCTGCCCAGAAGATCAGGAACTCTAGAAGAATTCAGATTTTTTAACACGAGAGTAAACGTAAAAAAGAAGGTTTTACAAGACTCACGTTAACAATATTGCAGCAGTACGCACACAATCGAAGCGCAGTAAGGATGGCTAGTGTAAACTAGCAAGAATACCACGAAAAGCAAAGAAAAAAGAAGTACGCTATTAACTATTAACGTACCTGTCTCTTCCGAAACGAATGAGTACGTGTGCGACGTGTCTCCTACCATCGAATCCTCTTAGTCT
+
@<=>:66=89777////77999444)599470009=2<*59544>?9=>3=39:4994444#58ABCD???AAA@9>>900000%0:59*///(//:4;78=BB@?>@C=AA<AAA=A>>998?AAA@@E;;;;;>>??=?;::>>88088=<=,0000;;/77.8955>=6;;6:0/*0:::990<988)888888%2=1::767=<;><@<@;;;<A=A?>>><@>>>A??;?<??>8>AA>AB9:9C9:::999CB988>>>9818==8=;;:=89918>><>?>@@
@ATNG8:00107:01527
GATGGTAGGACGAGCGTCTGAGAGGTACTCATTCGTTTCGGAAGAGACAGGTACGTTTAATTGTTAATAGCGTAACTTCTTTTTCTTTGCTTTCGTGGTATTCTTGCTAGTTACACTAGCCATCCTTACTGCGCTTCGATTGTGTGCGTACTGCTGCAATATTGTTAACGTGAGTCTTGTAAAAACCTTCTTTTTACGTTTACTCTCGTGTTAAAAATCTGAATTCTTCTAGAGTTCCTGATCTTCTGGTGAGATATGCATGATGCTACCATCGAATCCTCTTAGTCT
+
4:=??BBGAB??;<556<<BCBBB?BBBBDAA?ABBC>DC?A?@@@BACC=BAA;<<.;59;@A:A<AA>>B9:4:C=ABAA@0:AA4996=095:=8=00*/;)//659>9696>@@>>:>@@=B=ABB@@@AA;@@@@;@BB;;;BAABBBBBCBB?;<;?BD?D=AA@@A@B@@;?::;;;*;;A9A?===,>=@>>6@9:9=?696;8<;;<(5555;6;=BD=:00000<)0*0>@@@@69994:@BABCBBBBCBGBBBBBCC@CCCBC?AA>@??<?BBBB
@ATNG8:00108:01527
GATGGTAGACATATCGTACTCTCTGTACTCATTCGTTTCGGAAGAGACAGGTACGTTAATAGTTAATAGCGTACTTCTTTTTCTTGCTTTCGTTGGTATTCTTGCTAGTTACACTAGCCATCCTTACTGCGCTTCGATTGTGTGCGTACTGCTGCAATATTGTTAACGTGAGTCTTGTAAAACCTTCTTTTTACGTTTACTCTCGTGTTAAAAATCTGAATTCTTCTAGAGTTCCTGATCTTCTGGTGAGATATGCATGATGCTACCATCGAATCCTCTTAGTCT
+
8:==@DCAB@AB@@BBBABAAA<<B>BA:;9A<AA@B=;;7:<BBBBBBC@CC@??9A:?@9919=@??>CA@A@:87999)771;987'233,338660//(/00;8<7?9=@>>?D=BAA<A<A??778;;8===><>>@B?=>>?@A@@@667::;;;==8=:===@>>>BE7;;???3?<@<AACCC/>>>@D7>>>>?>=>>D<AAAA/A::;@=@<??;>>>=AAA=C===>AAA7=;>:>>>A>>>>;::===@=>=AA<>;;:B=;:7:>>;?DAAA
@ATNG8:00111:01482
GATGGTAGCGCATATCAGCGCAGCCCAGAAGATCAGGAAACTCTAGAAGAATTCAGATTTTTAACACGAGAGTAAACGTAAAAAGAAGGTTTTACAAGACTCACGTTAACAATATTGCAGCAGTACGCACACAATCGAAAGCGCAGTAAGGATGGCTAGTGTAACTAGCAAGAATACCACGAAAAGCAAGAAAAAGAAGTACGCTATTAACTATTAACGTACCTGTCTCTTCCGAAACGAATGAGTACGTGTCGACGTGTCTCCTACCATCGAATCCTCTTAGTCT
+
:..-(--757::;99<944499555)59959;999<.55)599:9771//)/1//445==>*>066;;<<666<>25544444$45.57===2==@<@@<<<;;;=:=:==<@>>9<<;595<::;555;5//2/0///)/799////)/49/5155999<<?7>969CC?BA?===6883337&377,77773$39,3333:::==7B@??>>29197:95.6<<<=@@:=7<?@9>00*/7009:=0/////666888:;;4887,33333133,3995:=>88
@ATNG8:00112:01481
GATGGTAGGTGCACATGAGTGTATCCAGAAGATCAGGAACTCTAGAAGAATTCAGATTTTTAACACGAGAGTAAACGTAAAAAGAAGGTTTACAAGACTCACGTTAACAATATTGCAGCAGTACGCACACAATCGAAGCGCAGTAAGGATGGCTAGTGTAACTAGCAAGAATACCACGAAAGCAAGAAAAAAGAAGTACGCTATTAACTATTAACGTACCTGTCTCTTCCGAAACGAATGAGTACTGCGTCTCACTCTCGCCTACCATCGAATCCTCTTAGTCT
+
////69<?<:<;CCGCGDE;=;BBB@CAB@A;9;;88=:>AABBCC?AA>@;>?:<::9:':=ABCBBCC;;9@6@9<9;;;*;;9>:@@8<;=;??@AACCAA8:9:BACBB<??97:?DBAAAACCBBB@BCCC@BBCBBBAA?C?CCC@DBBBBBA@=@@@B@A6::=ABC?BC@@A8@00*000000%0=*798@BBBB@@C@A==>;>;=>BBC@AABBBBD?B?@@@<@CCABBBCBCCCCC@BBICCAAABCCC?B;;6;9@996:A;@@?=?CC@@
@ATNG8:00113:01480
GATGGTAGCGCATATCAGCGCAGCCCAGAAGATCAGGAACTCTAGAAGAATTCAGATTTTTAACACGAGAGTAAACGTAAAAAGAAGGTTTTACAAGACTCACGTTAACATATTGCAGCAGTACGCACACAATCGAAGCGCAGTAAGGATGCTAGTGTAACTAGCAAGAATACCACGAAGCAAGAAAAAGAAGTACGCTATTTAACTATTAACGTACCTGTCTCTTCCGAAACGAATGAGTACGTGTGCGACGTGTCTCCTACCATCGAATCCTCTTAGTCT
+
::==466>==ABB@@A@@@@ABBBB=;;;<AB@===:=)///::=<9<<7:799:@@@@@,<+00////<<>>@7====<<<*4:2529:9&5<>277///9888(,(,,,,,(,67/45444;99555557<999155995955./5;///<///=??=BB?@@@@BB=;:4-3:880//9488888$//(/667;883//(/38///)/(//9;;5;;9555959,/0:390/)/8884439333333899:;88884<>A7<<BAA999;@@@><>=<<
@ATNG8:00120:01529
GATGGTAGTGTGTCTCTGAGAGTAGTACTCATTCGTTTCGGAAGAGACAGGTACGTTAATAGTTAATAGCGTACTTCTTTTTCTTGCTTTCGTGGTATTCTTGCTAGTTACACTAGCCATCCTTACTGCGCTTCGATTGTGTGCGTACTGCTGCAATATTGTTAACGTGAGTCTTGTAAAACCTTCTTTTTACGTTTACTCTCGTGTTAAAAATCTGAATTCTTCTAGAGTTCCTGATCTTCTGGGTCTCTCTCTCACGCACTACCATCGAATCCTCTTAGTCT
+
:4:<9=@HBBBBBBCCCCCCBBBBBBBCCC99;9BBB<AB?C@CACCCCA?DDEBB?BACCCC@D@DDAAABCCC>BBELJ5BB@ACCI>BBCCADDEADD?BBCCED?BCCCCCCE=@@B?B?BCCCCCCC@CCCD@CBCCEBBBCBBBBBBCC?DDC?BB@B@BCBBBCCBB=@@>>>3?9@;;:9:9*;@@@A<BABABBBAAA?ABAA0BCCBB@DAEC@BBBBBBC?C@CCCBCB<@@@@;@BBBCCDCCCCBBABDBBBACCCBB?BEA@@??BCB99
@ATNG8:00121:01489
GATGGTAGAGTACAGTGTAGTAGACCAGAAGATCAGGAACTCTAGAAGAATTCAGATTTTTAACACGAGAGTAAACGTAAAAAGAAGGTTTTACAAGACTCACGTTAACAATATTGCAGCAGTACGCACACAATCGAGGCGCAGTAAGGATGGCTAGTGTAACTAGCAAGAATACCACGAAAGCAAGAAAAAGAAGTACGCTATTAACTATTAACGTACCTGTCTCTTCCGAAACGAATGAGTACATAGATATACGTATAGCTACCATCGAATCCTCTTAGTCT
+
A@A=:6696==CB666@@@?>BCCC=@AB=@@ABBD@D?A@BB;;;@BB?B?::9?=??B+<7<<;<?:=88??63344999'=?<@49:9&99949AB<:;GEH@E>;;:;CC@CCBBCBBBGCCCCCCCD@BCBCC?CCCCCCB9;8;BB@BAA@CCCB@AAAA?@;?@<?@=8<<999+9<@;===?=,<A8>=BBBBBFD7;7;>>>=B<??CBC?<<;;;:B?B?B@@9@000000@@@???BBBBBBBB@><<<997796<><9;988169<9@@>><
@ATNG8:00121:01499
GATGGTAGGACGAGCGTCTGAGAGGTACTCATTCGTTTCGGAAGAGACAGGTACGTTAATAGTTAATAGCGTACTTCTTTTTCTTGCTTTCGTGGTATTCTTGCTATTTACACTAGCCATCCTTACTGCGCTTCGATTGTGTGCGTACTGCTGCAATATTGTTAACGTGAGTCTTGTAAAACTTTCTTTTTACGTTTACTCTCGTGTTAAAAATCTGAATTCTTCTAGAGTTCCTGATCTTCTGGGTCTACGCTCGTCGCGCTACCATCGAATCCTCTTAGTCT
+
;4;=055A=:>;<<AA@?;?>>:@;<@?@@>A;A=@@9@C>A>;<;BBBBACDCDC?C?BCBC?C:;;BBB;99@;9:999.5>9=BCC<BA@@=@BB?@A?ABA@AB=BBCB<;5@249:8<288<<=>>>;=@@@?BBB;;;9@>=>@@555;399;5;<8<7;;4445;994:<<;;+55526@DEG1@???@,00>:;;A@?A4:999$95995.58==:?BB?;;A<<8@@999?;9:9D=BBBAABCBBJE@@@B;;;;5:><871347?<B>BB@>>
@ATNG8:00127:01511
GATGGTAGCTCACGTACGTCACACGTACTCATTCGTTTCGGAAGAGGCAGGTACGTTAATAGTTAATAGCGTACTTCTTTTTCTTGCTTTCGTGGTATTCTTGCTAGTTACACTAGCCATCCTTACTGCGCTTCGATTGTGTGCGTACTGCTGCAATATTGTTAACGTGAGTCTTGTAAAACCTTCTTTTTACGTTTACTCTCGTGTTAAAAATCTGAATTCTTCTAGAGTTCCTGATCTTCTGGACGACGCGCACTGACACTACCATCGAATCCTCTTAGTCT
+
//::6;A@ABCB;;6ABABECABACCCCBBCC@BCCD?BB?B=A@@=@CC@DC@@@@D@CCBB?C?AAACBBBAA:99898(9=;@9995:BAC?C?>8<<299A@AA@DBBBAAAC@CAA:<9<=<;;=9939<::4;=A???@???ABC:9:@78:;>CB;=8>AADBB<;<8;;>FF;C<@;??AAA/A@;<;6;9:///866:<?FDD/@>?>C<@<@A<A@>>====B=B;;;==8=>>:>;;;??>>A?;:;;??;;;@<AA???<@B;:::7<///:
@ATNG8:00127:01529
GATGGTAGCTATACGTATATCTATGTACTCATTCGTTTCGGAAGAGACAGGTACGTTAATAGTTAATAGCGTACTTCTTTTTCTTGCTTTCGTGGTATTCTTGCTAGTTACACTAGCCATCCTTACTGCGCTTCGATTGTGTGCGTACTGCTGCAATATTGTTAACGTGAGTCTTGTAAAACCTTCTTTTTACGTTTACTCTCGTGTTAAAAATCTGAATTCTTCTAGAGTTCCTGATCTTCTGGGATGTGTGCGCAGTGCCTACCATCGAATCCTCTTAGTCT
+
BB@@=@BBABBCCCCCCCCCCDCBBB@@@C;:7:B@C=CC@C@BCBBCCD?CCBBB@B@CCCC@D?CAAAAADCD@BCBBB2BB?CBBB=BCCB?BBB=A@<979AAA=ABDCBBBB>B==:>;>><>AAAA=A?@?<@???:8:AAAAA??AAA=:;:<<<6<6<;<::;@88368ADD5A<A<@@@@@/?>7770669///=::>=DCDA/CAA?@<@==>:>AAAAAA:A=BA>>>A:98;;4=///<99=>=>;;;>;?>>:==>=A=AB7;;@<@BAA?
@ATNG8:00128:01491
GATGGTAGTGTGTCTCTGAGAGTAGTACTCATTCGTTTCGGAAGAGACAGGTACGTTAATAGTTAATAGCGGTACTTCTTTTTCTTGCTTTCGTGGTATTCTTGCTAGTTACACTAGCCATCCTTACTGCGCTTCGATTGTGTGCGTACTGCTGCAATATTGTTAACGTGAGTCTTGTAAAACCTTCTTTTACGTTTACTCTCGTGTTAAAAATCTGAATTCTTCTAGAGTTCCTGATCTTCTGGTAGAGCGTGCATATATCTACCATCGAATCCTCTTAGTCT
+
;;>?@CBBBCDEBBCAABA0000/999<<?6666CCC>AA@C@DCCCBCC@CBBBB>B?CCAA<@;=<<00,0=AA:09959$9>8;@AC;AAA@=@CC?AA?ABBBCC?BADCIECGACBC?A=ACBBBBAA;@@BB>BBBBABBADDDJCBCBB@BCC@BB@B?CBCCBCCA@<?;;;;.;<A=;;;;.;@@AA6;;AABBA@AC4::99(9999A<ABDC@DDB;;;D?C?BBBBBC?A@@=AAAACCDC;;;BCBAAABDB<@;:::4:?=?>>?AA???
@ATNG8:00133:01506
GATGGTAGCTCGCTGATGATATCTCCAGAAGATCAGGAACTCTAGAAGAATTCAGATTTTTAACACGAGAGTAAACGTAAAAAGAAGGTTTTTACAAGACTCACGTTAACAATATTGCAGCAGTACGCACACAATCGAAGCGCAGTAAGGATGGCTAGTGTAACTAGCAAGAATACCACGAAAGCAAGAAAAAGAAGTACGCTATTAACTATTAACGTACCTGTCTCTTCCGAAACGAATGAGTACACACTCTCATATGACACTACCATCGAATCCTCTTAGTCT
+
@89:7:<CC@<;@CBBCBAA=A<;@==@@99A@;;98@<=BB@@@B?@A=A?@=<73737$36>>;>777;=>@898;4444$4;7;.999:'9@@=A;9;>B@=>;;5;C:=BB>??BBBBCBDFGFCBAAB@BAAA>BBBCCBBB?B?A::7;BBBBCCC?BBBCBB?BB9:9C?A@@@>5;=;8??ABB2AA@BBBBAACCA=A=AAAA=D7;;BBB@CAAAAAD?C@BBB<@::3:9=@@ABBBBBEAAABBA9;<BBACBB?BA@>?:/0)/00)0==<?
@ATNG8:00134:01516
GATGGTAGTGCGTGAGAGAGAGACCCAGAAGATCAGGAACTCTAGAAGAATTCAGATTTTTAACACGAGAGTAAACGTAAAAAGAAGGTTTTTACAAGACTCACGTTAACAATATTGCAGCAGTACGCACACAATCGAAGCGCAGTAAGGATGGCTAGTGTAACTAGCAAGAATACCACGAAAGCAAGAAAAAGAAGTACGCTATTAACTATTAACGTACCTGTCTCTTCCGAAACGAATGAGTACGAGAGAGCACACGTGTCTACCATCGAATCCTCTTAGTCT
+
55@==BBAAAAA?@ABBBBBC@A@A>ADD@BABBBG@C?A@ABBBC?CC?C?AB=97737$34=><B@@@A?=<5=9;4444$4:6;.4444$5?<29;A@BBB;=;;@CC@CCC@BBBBCBBBCCBBCABBBACCCC@BBBCCBCC@C@CBB@B@@@BBBA?BDCCBB@BB?ABB=>?BCC=AAA;99:::(9B?@???BBBBB@B>A=??<?<??BBB>BBBBBBC@C?BBD>BBB?BBCBBBBBBBBDBBB>>?BBBB???AB?ABBBD<AA=>>>;>>>>>
@ATNG8:00134:01517
GATGGTAGCGCATATCATCGCAGCCCAGAAGATCAGGAACTCTAGAAGAATTCAGATTTTAACACGAGAGTAAACGTAAAAAGAAGGTTTTACAAGACTCACGTTAACAATATTGCAGCAGTACGCACACAATCGAAGCGCAGTAAGGATGGCTAGTGTAACTAGCAAGAATACCACGAAAGCAAGAAAAAGAAGTACGCTATTAACTATTAACGTACCTGTCTCTTCCGAAACGAATGAGTACAGAGAGTACGATATGTCTACCATCGAATCCTCTTAGTCT
+
=:;<?BBBBDCC:;;CCBCBAACCD>CCC@B@BACC<@?ADDCCCC@BB@C@CBC::::-;5;ABCCCBB;<;.:@;;;;;$9:5:2555&5@<9>B<BCIEA@@@@BB@CBB=@@BCABEBCCBCCDCCC@BABB@DCCCCCCB?B?B999:CBBBCCC@BBBBDD@BB@BAA=?B??>8>89399999(993:???BCBCB?C?CCBB?B>BBCCCACCCBBDC@C@CCB:A?@<@AAACBCCCCAAABCCCCCAABBBBBB@BBBBB?BC@BB@;??;;;
@ATNG8:00136:01511
GATGGTAGGCGACATACATACGCGCCAGAAGATCAGGAACTCTAGAAGAATTCAGATTTTTAACACGAGAGTAAACGTAAAAAGAAGGTTTTACAAGACTCACGTTAACAATATTGCAGCAGTACGCACACAATCGAAGCGCAGTAAGGATGGCTAGTGTAACTAGCTAGAATACCACGAAAGCAAGAAAAAGAAGTACGCTATTAACTATTAACGTACCTGTCTCTTCCGAAACGAATGAGTACGATGAGAGAGCTCTCTCTACCATCGAATCCTCTTAGTCT
+
??@=8<?A>>:55;<<=B99:AA@@<?@C@BCCABA-0,0<<;=?@?BB>A<@AA;;;;;*;<>AA;;;CD@@?6=99:=>=,>@=@5:;:*9AB=CCCCDEE;:5;5;@?BDB@ABABCBBBBBB@@AAAE?C;;;@C;;;BCBB?C@ICB?BCFICAA@?BBBBCCCA@=@BB8::A@@9999;====?.?A?C>>?BBAAB?C@???C@C?@?FDB@CBBBCAB>B>@@C>B;;8;AABBBBCA@@????BAAAA@AAAABB@B???BAAA<AAA=ABA==
@ATNG8:00139:01496
GATGGTAGTGCGTGAGAGAGAGACCCAGAAGATCAGGAACTCTAGAAGAATTCAGATTTTAACACGAGAGTAAACGTAAAAAGAAGGTTTTACAAGACTCACGTTAACAATATTGCAGCAGTACGCACACAATCGAAGCGCAGTAAGGATGGCTAGTGTAACTAGCAAGAATACCACGAAAGCAAGAAAAAGAAGTACGCTATTAACTATTAACGTACCTGTCTCTTCCGAAACGAATGAGTACTGTATCTATGTGTGCGCTACCATCGAATCCTCTTAGTCT
+
;;;;00/ABDBB@A@CDCDBCB<;;06;=9>CCBAB5;.44:::@A>AC>A;>??7733&3399;B@??=887.7>::999$9>:?4:9:&5997:666>==CC>@?BCACCD@BBBAAAAB;;;CCCCCB?BBBB?BBBBDDDB?C?BBB8;;ABB@A@?BCDCCC?BD?CBB????@@8887:>BDEF3AA>AAAAACDCC@C@B>??;>;>;AAD@CBCBBBB>A>AAA;A@@5::??@ABBCBCBC::9BB>>>CB>>=A>785<<79<4:9;9>A;;:
@ATNG8:00140:01515
GATGGTAGTGTCAGTGCGCGTCGTCCAGAAGATCAGGAACTCTAGAAGAATTCAGATTTTTAACACGAGAGTAAACGTAAAAAAGAAGGTTTTTACAAGACTCACGTTAACAATATTGCAGCAGTACGCACACAATCGAAGCGCAGTAAGGATGGCTAGTGTAACTAGCAAGAATACCACGAAAGCAAGAAAAAAGAAGTACGCTATTTAACTATTTAACGTACCTGTCTCTTCCGAAACGAATGAGTACTACTCTCAGAGACACACTACATCGAATCCTCTTAGTCT
+
@<BB>?;A?ACFCBBBBBC;;6?>>=@AEACCCBBC<@6;;;;;BB?BD>A>A@@9:9:9)939@@AABABDDA8=<<;<<<;%;=;=55959$5@>:>B<A>>BBB@D@CC?BBC?CBBCCBBBCCCCCCDEC?CBBB?BCCCBC??<@@BBC@CBCBCC@@=@AAABB?BC?>>>:>>999+:=@;::999:%:D;A:9:DA@888*84::888)719>A@@>@@@?CCC@C=AAE>BAA>ABBBBCCBBBBBBBCB@@@BBBBBBCBAAAAA=CB=>==5;@AAA
@ATNG8:00141:01485
GATGGTAGCACGAGTCACTCATATCCAGAAGATCAGGAACTCTAGAAGAATTCAGATTTTTAACACGAGAGTAAACGTAAAAAGAAGGTTTTACAAGACTCACGTTAACAATATTGCAGCAGTACGCACACAATCGAAGCGCAGTAAGGATGGCTAGTGTAACTAGCAAGAATACCACGAAAGCAAGAAAAAGAAGTACGCTATTAACTATTAACGTACCTGTCTCTTCCGAAACGAATGAGTACGTGTGCGACGTGTCTCCTAATCGAATCCTCTTAGTCT
+
5<==:966><@?;@B66696==C?@<;@;<@;:;AB;A=A@@@B@@=@B@D@BB@@?@@A1A=AAA@@?@?000+0//::::+993:.555&5==?CCBCCEGBB@B@BB@BBB?@@@@@BBCCCCCCCBBB>BB;;7;AA@AC::5:=A;;6:BACC>>C?AA<BBB?AA=@>;6;>;;;3<8919<<<=,;<5;>=9>??BA>=8775:8=:??A@@@CC;;;BB?B89;@9>??>:9:B999@A@778>=>:337;<=887/77664;=.5597@@>=>
@ATNG8:00142:01500
GATGGTAGCTCGCTGATGATATCTCCAGAAGATCAGGAACTCTAGAAGAATTCAGATTTTTAACACGAGAGTAAACGTAAAAAGAAGGTTTTACAAGACTCACGTTAACAATATTGCAGCAGTACGCACACAATCGAAGCGCAGTAAGGATGGCTAGTGTAACTAGCAAGAATACCACGAAAGCAAGAAAAAGAAGTACGCTATTAACTATTAACGTACCTGTCTCTTCCGAAACGAATGAGTACATAGATATACGTATAGCTACCATCGAATCCTCTTAGTCT
+
5==>?BBBBBBCDDDDCDBBBCCCD@CCC@BBBC@@=@?BBCBCDD@DD>B>?==77777)9>ADHDBBBBAA?6==99:::*;@@G5;;;.;CC?DCCCDDDCC@C@BB@CCC?AABBBBCCCCCCCBBBC?CCCC?BBBBBCCC@D?CBB?BCCCBBAD@BBAAAB>???BBC;>>BBC:@==888887(9>=@?>?BCCDD==:=A>>;><@@CBB>BCBBBCC?C?BCC>BBB?BBBBBCCCAACAAACABBCBBBA@A??9>=>@D=DC;<<<;@D:99
@ATNG8:00147:01492
GATGGTAGAGTACAGTGTAGTAGACCAGAAGATCAGGAACTCTAGAAGAATTCAGATTTTTAACACGAGAATAAACGTAAAAAGAAGGTTTTACAAGACTCACGTTAACAATATTGCAGCAGTACGCACACAATCGAAGCGCAGTAAGGATGGCTAGTGTAACTAGCAAGAATACCACGAAAGCAAGAAAAAGAAGTACGCTATTAACTATTAACGTACCTGTCTCTTCCGAAACGAATGAGTACGAGAGAGCACACGTGTCTACCATCGAATCCTCTTAGTCT
+
8<==@BBBBCCCCBCCCCBCCCDBA>BCB?BCCDCC?C?AA@CCCC>?A=A?BBA=>=>=.=?CCCCCCC>BBB>BBBDDCD5CC?B=@@@9ACCACCCCCCCBC?C@CC@CBB?BCBCCCCDDEBBBCDBB?BCBB@BBBAAAAB=@?C::;:BBCCCCC@CAAAAA?CC?CCC?BB@@@8@9939@@@@2AC?CBABBBA@@;?;@EDD9=:=ABBB?BBABACC@C;@@C<CAB???>CCCCBBBBBAAABCCBBBBBBBBB?BBAAA:??<A@@<@@@@@
@ATNG8:00147:01502
GATGGTAGGTGCACATGAGTGTATCCAGAAGATCAGGAACTCTAGAAGAATTCAGATTTTTAACACGAGAGTAAACGTAAAAAGAAGGTTTTACAAGACTCACGTTAACAATATTGCAGCAGTACGCACACAATCGAAGCGCAGTAAGGATGGCTAGTGTAACTAGCAAGAATACCACGAAAGCAAGAAAAAGAAGTACGCTATTAACTATTAACGTACCTGTCTCTTCCGAAACGAATGAGTACGATGAGAGAGCTCTCTCTACCATCGAATCCTCTTAGTCT
+
<<>>@CFE?BBBBBBCDDDDCCBBB@CCE@CBAABB?B?BBBCCCC@CC?A>@BA?@AAA0A?BBBBCCCCCCD>DCCECCC5EB=@29996;DD@DBAADDDA@>A@BC@BBB>AABBCBBBCDCCDCCBB>BCCC@CBBBBBBB@D@CBB>ABDCCC@@<@DCCBA>AA?BBD>@?777)9<=;===??1?C@CB@ADCCBB?B?B>AD:>:=ACBB@CCCCCCC@B?BCC>BBB?CCCCCCCAABBB@BBBB==<?>;<<?B=ABBBB?BB?>>><@??>=
@ATNG8:00148:01520
GATGGTAGTGTGTCTCTGAGAGTAGTACTCATTCGTTTCGGAAGAGACAGGTACGTTAATAGTTAATAGCGTACTTCTTTTTCTTGCTTTCGTGGTATTCTTGCTAGTTACACTAGCCATCCTTACTGCGCTTCGATTGTGTGCGTACTGCTGCAATATTGTTAACGTGAGTCTTGTAAAACCTTCTTTTTACGTTTACTCTCGTGTTAAAAATCTGAATTCTTCTAGAGTTCCTGATCTTCTGGCTCTCGTAGACAGATACTACCATCGAATCCTCTTAGTCT
+
78::;@?ABBABBBBBCCCCBCBB@AAA@A;;7;@@@:AB?B@CCCCCBB@BBB9:8;@CBBB@C@CCCCC::<C?A@BAA,:;25<A@8BB@@=@CC?CB:;;BBBD@CCCDCCCCABBB=A>@@@B@BBB=AABB?CAAACAAACDEBCBDCC@BBB>BB?B?BBBBBBCCB?BAAAA7@;@<;;;;;*;A@@A<A;;;BCAAAC5;<;<*;AA;<9<?DCACCC@A@C?B?BCCCCC?B::::BBBBCCCCGCCCCCCDCCC@BBBBB?A@=@@@?BDD@?
@ATNG8:00149:01509
GATGGTAGCGAGCGAGTGTGTATACCAGAAGATCAGGAACTCTAGAAGAATTCAGATTTTTAACACGAGAGTAAACGTAAAAAGAAGGTTTTACAAGACTCACGTTAACAATATTGCAGCAGTACGCACACAATCGAAGCGCAGTAAGGATGGCTAGTGTAACTAGCAAGAATACCACGAAAGCAAGAAAAAGAAGTACGCTATTAACTATTAACGTACCTGTCTCTTCCGAAACGAATGAGTACTATGTAGAGCTCTATACTACCATCGAATCCTCTTAGTCT
+
>@:<?C<ABCB@AABBECCDDDAACACCC@CBBBAA>B:;;ABBBB=BC@B?A@B@@?@@,@=ABCCEABADDD?C@?@DEF5BB>B@BBC<CCC@CCAAADC@@?@@BB@CBB@CBCBBBBBBBCCCECBB?AABB?BBCCCDBB@C?CAA=ACBBBBBD@BBCBBB<@@@CCC?CCAA@9@:939?@@@2AC?BAAABBBBB?B?ABBC@B@BBBCCACHBBBCC?B@BCC=CBC@BABCBBCBBABBBB=?>??>CAAAAAC@CBB>>;>>:>>>;@BA@@
@ATNG8:00104:01547
GATGGTAGTGTGTCTCTGAGAGTAGTACTCATTCGTTTCGGAAGAGACAGGTACGTTAATAGTTAATAGCGTACTTCTTTTTCTTGCTTTCGTGGTATTCTTGCTAGTTACACTAGCCATCCTTACTGCGCTTCGATTGTGTGCGTACTGCTGCAATATTGTTAACGTGAGTCTTGTAAAACCTTCTTTTTACGTTTACTCTCGTGTTAAAAATCTGAATCCTTCTAGAGTTCCTGATCTTCTGGGATGTGTGCGCAGTGCCTACCATCGAATCCTCTTAGTCT
+
CABB@C==BCBCBMCBBCCCCCCCCDCBCCCC>??AA9?@=A@CCCDCBB?CCCCF@CACDBE@E@CCCBCBCCCBEDDDD2DD>BBDE>BC999;BB>BC=;;<BBA?AABBCBA@=@;;7;@CCCHCCCI?CBCC9;;ABCBCCBBBCCCCBB>BBB?BB@D;;<DDCBBMI?AAAAA3A<@<;;;;;*;@;;;0;AAAC@A<;<5<;;;*:@@??=AD@B@DBBBBBB?B@A@@CBA@AAAA=AAAABBBBB@ABBAC@CCC7;;A<<7<C@BAB@BCC@@
@ATNG8:00104:01571
GATGGTAGTAGTACACTAGTCATACCAGAAGATCAGGAACTCTAGAAGAATTCAGATTTTTAACACGAGAGTAAACGTAAAAAGAAGGTTTTACAAGACTCACGTTAACAATATTGCAGCAGTACGCACACAATCGAAGCGCAGTAAGGATGGCTAGTGTAACTAGCAAGAATACCACGAAAGCAAGAAAAAAGAAGTACGCTATTAACTATTAACGTACCTGTCTCTTCCGAAACGAATGAGTACACATCGTCGTGTCGTGCTACCATCGAATCCTCTTAGTCT
+
@>A@7??BBBAAA@A@ABCBCAA@B@;<;@@>000>49299><<<=;>><@<ABBBBDDD3C?BBBCCBB@998.89;@@??,??<>=BBC9CCGBHCBCDCE@@?@@DC?CCC@CDCCCCBBDIICGAAAEACAA@9;;BA@AAA=A=B;;9<DDDCBCB@CBCAAA=?@????:?==<=5999;999999%8<9<?ABBAA=<6:59>==:><AB@@@?BA@@@@@=?=@BB>BDD@@@?BCBBBBAAAAAAAAA@?????>BC@CCBBB>@@<?>?;?AABA
@ATNG8:00106:01543
GATGGTAGCACGAGTCACTCATATCCAGAAGATCAGGAACTCTAGAAGAATTCAGATTTTTAACACGAGAGTAAACGTAAAAAGAAGGTTTTACAAGACTCACGTTTAACAATATTGCAGCAGTACGCACACAATCGAAGCGCAGTAAGGATGGCTAGTGTAACTAGCAAGAATACCACGAAAGCAAGAAAAAGAAGTACGCTATTAACTATTAACGTACCTGTCTCTTCCTAAACGAATGAGTACGAGAGTCAGAGCAGAGCTACCATCGAATCCTCTTAGTTT
+
>>9:?BDBBBCB=CC@?AAABABBCACBC?A@@@;;5;9@CC;;9C<A@=@=@@ABBBBB3C=@AC@@@AB@@@9?=>9:::)<@<=;CCC;BBB@CCCBBAB;;;.;>BB@CDG@BB@@@@@ACCGGCCCFF@CBBB=@@AACA@?<A?B;;7;BAABBBD@CBB@??>AA=AB@?BB??>6;;;5<<<<=,=A<ABBCBBBCA<>;>BBD7;7;=ABB@@@ABAAA?B=???<?AA?:;:BBACCBBAAAB@AAAABCCBBBCC@DB==?;8838BB=@BBC>
@ATNG8:00107:01544
GATGGTAGCACACGAGATCTCATCGTACTCATTCGTTTCGGAAGAGACAGGTACGTTAATAGTTAATAGCGTACTCCTTTTTCTTGCTTTCGTGGTATTCTTCTAGTTACACTAGCCTATCCTTACTGCGCTTCGATTGTGTGCGTTACTGCTGCAATATTGTTAACGTGAGTCTTGTAATCCTTCTTTTTACGTTTACTCTCGTGTTAAAATCTGAATTCTTCTAGAGTTCCTGATCTTCTGGTGTCGTCTTATCATGTACTACCATCGAATCCTCTTAGTCT
+
;4995:<<ACCCBCA;@<AC@>>666==;;59.5=@;09;.516;:::59.5<999.4.48<;8>:>>>==;;;5824=;=)8717333(3:8;2840:==,0/;;;*/4886866(////(.269==:22.26657(.-22...70556665522+22616:5;-223367...26..*.;29367===*9999:3:::5555755+522&283..).05526;89955055:9555=57791633---,,(,,--5535/./96;;9;>;;=58//*/8666
@ATNG8:00107:01567
GATGGTAGCTATACGTATATCTATGTACTCATTCGTTTCGGAAGAGACAGGTACGTTAAAGTTAATAGCGTACTTCTTTTTCTTGCTTTCGTGGTATTCTTGCTAGTTACACTAGCCATCCTTACTGCGCTTCGATTGTGTGCGTACTGCTGCAATATTGTTAACGTGAGTCTTGTAAAACCTTCTTTTTACGTTTACTCTCGTGTTAAAAATCTGAATTCTTCTAGAGTTCCTGATCTTCTGGTATGACTAGTGTACTACTACCATCGAATCCTCTTAGTCT
+
?>@:=@BCCCCA@ABBCECIGDCBBBCCEDAA?A@@@<AD@E@CCCCCBB@@@@BB?BB?AC?A>CCCCCCCBB@CCEDC5BB7;;CA;AABB@CDD@BB;;:BCCIGCCCCCCCC?BAA?A?BBBBAAAB?DCAA9::BABAAABBAAC???A>9:9?BB?B?BBBB>?AAB;9:???3?<A<>>?>>/;<===07///77>AAA<AAAA/A>==A8=7;;<A>>>@@@<>;>>@>//-/9;5==>>>>@@AAA???>>=D>>;>@ACC>==9=AA<AA><?
@ATNG8:00111:01543
GATGGTTGTATCTGCACACTCTGTCCAGAAGATCAGGAACTCTAGAAGAATTCAGATTTTTAACACGAGAGTAAACGTAAAAAGAAGGTTTTACAAGACTCACGTTAACAATATTGCAGCAGTACGCACACAATCGAAGCGCAGTAAGGATGGCTAGTGTAACTAGCAAGAATACCACGAAAGCAAGAAAAAGAAGTACGCTATTAACTATTAACGTACCTGTCTCTTCCGAAACGAATGAGTACTACTCTCAAAGACACACTACCATCGAATCCTCTTAGTCT
+
CCBC>A9CECCCBBBBBCCCEEBBB@CCD@CCBB@@<@>BBDCCCC?CC?C@AA=78888)9?BBBABBCCAA@;@BCCDDD5BB=A5;;;6;BC@CBBCDDB;99;?BC@BBD?CCBBCCCBCDCCCCBCC@BBBC???CCCCAB<B>B>@<@BBBBCCC?CCCBBB@BB?BBD>@@999*:@@;::9:9(:A@CA@ADDCBB?B@?@@@7;7;A@@A@BDCCCCC?C>CCD>CAA?ADACCCCAAACAACAA;CBBBB@BBBB>@@@CC?CC?BA<:<@:::
@ATNG8:00111:01552
GATGGTAGTAGTACACTAGTCATACCAGAAGATCAGGAACTCTAGAAGAATTCAGTTTTTTAACACGAGAGTAAACGTAAAAAGAAGGTTTTACAAGACTCACGTTAACAATATTGCAGCAGTACGCACACAATCGAAGCGCAGTAAGGATGGCTAGTGTAACTAGCAAGAATACCACGAAAGCAAGAAAAAGAAGTACGCTATTAACTATTAACGTACCTGTCTCTTCCGAAACGAATGAGTACACACTCTCATATGACACTACCATCGAATCCTCTTAGTCTT
+
8:;<@@A@BB@@?<<<<<;665::@;ABA=>@@@;;8;9?>@655515<8<9=A@<????&>7555=<<==:>;59594:::'44.45:<<2<>CBD>CCCC@;;8;=AA>BBA=@AA@ABBBBCCCIEDCC?@@@@:;;AAAA??<@?B;;;;DDCDCBB@BCBAAA?AA?BBB?AA=;;38;79>>?@A2@C?BBBBAB=@@<@<@B@@7;7:>BBB@BBBBBCF?B?BCD>??@@BBBABBACBBBBBB99:BBBDKEC;;;@BBBBB@BB?ABB?A@@00,
@ATNG8:00111:01578
GATGGTAGCACACGAGATCTCATCGTACTCATTCGTTTCGGAAGAGACAGGTACGTTAATAGTTAATAGCGTACTTCTTTTCTTGCTTTCGTGGTATTCTTGCTAGTTACACTAGCCATCCTTACTGCGCTTCGATTGTGTGCGTACTGCTGCAATATTGTTAACGTGAGTCTTGTAAAACCTTCTTTTACGTTTACTCTCGTGTTAAAAACCTGAATTCTTCTAGAGTTCCTGATCTTCTGGGTCTACGCTCGTCGCGCTACCATCGAATCCTCTTAGTCT
+
889:>@AEDDDB@@ACCCDCCCCCBCCBBB995;;;;,9@;A=BCCCCBC@BCBBC@B?@C@A>A?BBBB@BB9869?@?69939779*9B>?>?@@;:9698:ABC?BBBBBB@A=@BB<;7;CA>>888;?A@@;@>>A<<<>>@@???=>=:==><@?<@<A@@>>>B>=4:8888)8:=48889)8<@>A:?:;;@@@@??8====+=5:;?;?:>><@???@AA<@=A@@AAA<;;;E;=>=>:;:@@@@;;:@>>>A<AAA@@<?@<@@@<??@=?
@ATNG8:00115:01543
GATGGTAGTGATACAGATCAGACACCAGAAGATCAGGAACTCTAGAAGAATTCAGATTTTTAACACGAGAGTAAACGTAAAAAGAAGGTTTTACAAGACTCACGTTAACAATATTGCAGCAGTACGCACACAATCGAAGCGCAGTAAGGATGGCTAGTGTAACTAGCAAGAATACCACGAAAGCAAGAAAAAGAAGTACGCTATTAACTATTAACGTACCTGTCTCTTCCGAAACGAATGAGTACTGCGTCTCACTCTCGCCTACCATCGAATCCTCTTAGTCT
+
5<>>?CCBBCBBBBBBLCCCCCAAB?BBC@BBCBBA?B>@@BDBBB?==9<8::784===+=8=:<@BB@@AAA;@@=@===,00+/3999.::<8<?>>GDCBD@D@BBACBB=A@ABCCEDCBBCBCCCC@DBBB>@A@@BC:;7;ACBA@B@@@BCEFACCBA::39928;99<ABBC;@?>;===>>1;A?C788FBBBB?B?B@?@6:4:=A@@=ABBBBBC?A?@HK?DDC@BAAABBA?@@?AACBBBBAAC@@>@BB?BCCAA=@@=99:=@B@@@
@ATNG8:00117:01534
GATGGTAGTGTCAGTGCGCGTCGTCCAGAAGATCAGGAACTCTAGAATAATTCAGATTTTTAACACGAGAGTAAACGTAAAAAGAAGGTTTTACAAGACTCACGTTAACAATATTGCAGCAGTACGCACACAATCGAAGCGCAGTAAGGATGGCTAGTGTAACTAGCAAGAATACCACGAAAGCAAGAAAAAGAAGTACGCTATTAACTATTAACGTACCTGTCTCTTCCGAAACGAATGAGTACTTTATCTATGTGTGCGCTACCATCGAATCCTCTTAGTCT
+
55==8<::::555:>:@:;566:<>65;66;<;;;=:>7;@BA??@49;5;=?@?BBCCC3B?BA?@@?A?>>>9=7:6===)::3939990=::4:66<<>959.9.9:59:;7<<<595;;;;;;<<6559;5568<<<>>BBB?@<@00,0;==>;>C<?>@887:>;1777176///(///(/6666'68(33:9;9988151222238377AAD4:96995<9>:===4;994333:9978818??@;<@BBA@A;6555-55222+55-6881865//
@ATNG8:00120:01536
GATGGTAGCGCGACGAGCGTAGACCCAGAAGATCAGGAACTCTAGAAGAATTCAGATTTTTAACACGAGAGTAAACGTAAAAAGAAGGTTTTACAAGACTCACGTTAACAATATTGCAGCAGTACGCACACAATCGAAGCGCAGTAAGGATGGCTAGTGTAACTAGCAAGAATACCACGAAAGCAAGAAAAAGAAGTACGCTATTAACTATTAACGTACCTGTCTCTTCCGAAACGAATGAGTACGATGAGAGAGCTCTCTCTACCATCGAATCCTCTTAGTCT
+
CDB>?BBBBBBBCCCCBCCDECBBB>BCC@CABB@?=@?@@@CCBB@BB?B?BAAAAAAA3B?BBBCCCBBBBB9AABDDDG0DD@E@BBB;BBCACBBBECCBB?B@CC?CCC@AABBBBBBBCCCCCCBB@CCBB?A@@?@AAA=B@CAA>ACCCCAAC?CACCCB?BC@BCC;?>>=<3===899999(:A@F???CCC@@<@<@AAA8;7;BBAA?BBBABCBAC?CCD>C??=ABBBBCCBBAAABBBBBBBBB@>;;@A;@<;;A=AA<A@><>>;;;
@ATNG8:00122:01546
GATGGTAGTATATCGCGTCGCTTCCAGAAGATCAGGAACTCTAGAAGAATTCAGATTTTTAACACGAGAGTAAACGTAAAAAGAAGGTTTTACAAGACTCACGTTAACAATATTGCAGCAGTACGCACACAATCGAAGCGCAGTAAGGATGGCTAGTGTAACTAGCAAGAATACCACGAAAGCAAGAAAAAGAAGTACGCTATTAACTATTAACGTACCTGTCTCTTCCGAAACGAATGAGTACACATCGTCGTGTCGTGCTACCATCGAATCCTCTTAGTCT
+
BBBA;;6BBBBACCDBBBCBBBAD@AA;7>>ABBB?A?BFCCAAA@;:59=A@BBCCCC1B?777BAA@AA@?8?977989'7=8<:?;</<==6:78>>>>;;7;=AA<===>A>@@>@@>?@AAA===@<@AAA<;;;BA@@@<@=BBB=>>>>>@AA=@@B=AA@AA=A=;4<=///(///(/<>>>+55.768::;;@@<A=?>?>:=:=>>>>188>>>==9>:=:<1700*000>=@=<=?BBBDBB99:BBB>>???8==A??:;>:;;;:>>>;;
@ATNG8:00122:01550
GATGGTAGCTCTGCTCTGACTCTCGTACTCATTCGTTTCGGAAGAGACAGGTACGTTAATAGTTAATAGCGTACTTCTTTTTCTTGCTTTCGTGGTATTCTTGCTAGTTACACTAGCCATCCTTACTGCGCTTCGATTGTGTGCGTACTGCTGCAATATTGTTAACGTGAGTCTTGTAAAACCTTCTTTTTACGTTTTACTCTCGTGTTAAAAATCTGAATTCTTCTAGAGTTCCTGATCTTCTGGCGCGTATGTATGTCGCCTACCATCGAATCCTCTTAGTCT
+
8:=>75555445<:<=>;<<A==;;555599;64444(44.48;;;?===:666@?:?<<;;<5;49;9;;666=7<<=<<*;;5::993=00/)//9)//29;;=>A7<<;665>>8=>>9=7;666666@:=6657:99=565;;?0//5555(---(,2,20-////5<99.45:;;&5.549;;<<+::5555&5955599>5626@@@+66599.59=@499>>>99496>>555=5:>;=@=?A@995<;95559<39=9.444//)/71///5677;:
@ATNG8:00123:01571
GATGGTAGATATATGCACGCTCTACCAGAAGATCAGGAACTCTAGAAGAATTCAGATTTTTAACACGAGAGTAAACGTAAAAAGAAGGTTTTACAAGACTCACGTTAACAATATTGCAGCAGTACGCACACAATCGAAGCGCAGTAAGGATGGCTAGTGTAACTAGCAAGAATACCACGAAAGCAAGAAAAAAGAAGTACGCTATTTAACTATTTAACGTACCTGTCTCTTCCGAAACGATGAGTACTGTATCTATGTGTTCGCTACCATCGAATCCTCTTAGTCT
+
449939:;;?A;559<55665;:9><;9549;455@<B8ABB<;;<8;;7;783333333$3,377777;7377(79;::99$94.5??>@2=<=5;9669A@:>.5.5949>?5>:<9;9=>:;000>0.-(--/;)///555::5;8<6606<@966<<9>@???>?=?9@A?:>=;::500/6667888%66*//65////33(313222=08053:::,//:8::<7:5:::08<:99:>>:?>BAA788=<BB@?=@?><;?17388;8=:57796888?>
@ATNG8:00134:01578
GATGGTAGCTCTGCTCTGACTCTCGTACTCATTCGTTTCGGAAGAGACAGGTACGTTAATAGTTAATAGCGTACTTCTTTTTCTTGCTTTCGTGGTATTCTTGCTAGTTACACTAGCCATCCTTACTGCGCTTCGATTGTGTGCGTACTGCTGCAATATTGTTAACGTGAGTCTTGTAAAACCTTCTTTTTACGTTTACTCTCGTGTTAAAAATCTGAATTCTTCTAGATTCCTGATCTTCTGGGTGCGCTACAGTCTCTCTACCATCGAATCCTCTTAGTCT
+
@;=:<@;B@@;?CCCCCBBCBCBCCBBADB995;::;.;B<@>ACDDCBB?BGGDC@C@DBCB?C@CCCCCECDC?@>>>=,AB>BBCD>DDDG@BCC?BD9;;ADCCAGCCCBBBB@BBC?B@BCEBBB?@:@@@@=ACCCCBBBECBBBBBBD@EBB@@@>@@CCBBBBCBB?BDDGF;F?@=AABBB0AA:::6;BBBBCAA;;4;@A@,ABACC>B?;;8;BBB;;8;?@@@CAB>BBDF?CCCBCDCCCDCCBBBBBCFACBBCD@BC@@@@?CCCAA
@ATNG8:00135:01540
GATGGTAGTATATCGCGTCGCTATCCAGAAGATCAGGAACTCTAGAAGAATTCAGATTTTTAACACGAGAGTAAACGTAAAAAGAAGGTTTTACAAGACTTACGTTAACAATATTGCAGCAGTACGCACACAATCGAAGCGCAGTAAGGATGGCTAGTGTAACTAGCAAGAATACCGCGAAAGCAAGAAAAAGAAGTACGCTATTAACTATTAACGTACCTGTCTCTTCCGAAACGAATGAGTACGAGAGAGCACACGTGTCTACCATCGAATCCTCTTAGTCT
+
@CCB@CCCBBCBBBAAACBBCCCCC@CCD@CBBBBBACACFECBBDADJ@C@BBDDBCBB5C@BCCCCB@A999.9>;;;;:':?892999*9@C?B=:<=AABB?C@CG@CCC?BABBBCBCCCBBB@A?F@ACBB8;;@CDDCC@C@CCB?BDDCCCCC@DBACCC?CD?BBB?BBBCC>BAA>??<<<,9939?=@DBBBC?C@A@87088=??@A=@@A///=9@9:>>9>CB?@@ADBAA@@;;:DCCC???AAAABCAA=AAA??>?B?BBC?CCCBA
@ATNG8:00141:01578
GATGGTAGCTATACGTATATCTATGTACTCATTCGTTTCGGAAGAGACAGGTACGTTAATAGTTAATAGCGTACTTCTTTTTCTTGCTTTCGTGGTATTCTTGCTAGTTACACTAGCCATCCTTACTGCGCTTCGATTGTGTGCGTACTGCTGCAATATTGTTAACGTGAGTCTTGTAAAACCTTCTTTTTACGTTTACTCTCGTGTTAAAAATCTGAATTCTTCTAGAGTTCCTGATCTTCTGGTAGAGCGTGCATATATCTACCATCGAATCCTCTTAGTCT
+
@@@=@BBBBBBDDBBBBCCCCBBAAACCBBCCACDDF>CC@C@A@ABDDD?BBBBB?B?BBCC@B>AABCCBBBB?>>@?>.@@>??CG>BBBB?CBB>BB<>>>BBC?BBBBAA@C<@@A=A<AA@>>>>><>A@@;@@@A@@@?>>>@A@@>>5:8818;4;8==>BAAB@?:=>?AB2?5;3;<===.=???B:A??===A>>>8====.<;;;@=D=@@;@?@@AAB<B=AA@A?@7;;C=AAA===@==>A:;:AAAAAD<?>?@A:>>7::@<@ABAA
@ATNG8:00145:01544
GATGGTAGTATCTGCACACTCTGTCCAGAAGATCAGGAACTCTAGAAGAATTCAGATTTTTTAACACGAGAGTAAACGTAAAAAAGAAGGTTTTACAAGACTCACGTTAACAATATTGCAGCAGTACGCACACAATCGAAGCGCAGTAAGGATGGCTAGTGTAACTAGCAAGAATACCACGAAAGCAAGAAAAAAGAAGTACGCCTATTAACTATTAACGTACCTGTCTCTTCCGAAACGAATGAGTACTGTATCTATGTGTGCGCTACCATCGAATCCTCTTAGTCT
+
556>:==<:4//7///999<><;AC:@@@>969B@@=B?B?@@@<<2557:6;=;737373#3-339;998:9;;3:399>;>;$44246<;;0<5615;;>A;;=B7@;>>?:66:==<;@;C?BAAA0000@<=A@A;@999?CCC@C@CAA<@@>>=@>?5:9=<9<9==9=>9/77733(397,/9;===&=>1///6/3,333,20666639055=>>9=555554.95;::+/-50----888:>====@====:<:<BBCCC?B;;99155/6:;6<A:98
@ATNG8:00147:01564
GATGGTAGTGTCATATGAGAGTGTGTACTCATTCGTTTCGGAAGAGACAGGTACGTTAATAGTTAATAGCGTACTTCTTTTTCTTTGCTTTCGTGGTATTCTTGCTAGTTACACTAGCCATCCTTACTGCGCTTCGATTGTGTGCGTACTGCTGCAATATTGTTAACGTTAGTCTTGTAAAACCTTCTTTTTACGTTTACTCTCGTGTTAAAAATCTGAATTCTTCTAGAGTTCCTGATCTTCTGGTGTCGTCTATCATGTACTACCATCGACGAATAGAAGTCT
+
@A@>ADBB@@;>@A@@?B?9;6@B@BAAA;;;3994;2;;8<7:;??;;<:>>@BB<@=?@@D8;;;BCDCB@AC@BBECD0;<;.;@@@9@??B<@?D?BB9;;9ACD@CCDCD;;;9;<C@C@CBBB;;;@=AABB?@@@BBBBAAAAABBBBC7;;;5:>;@9@@?;>>==?6==>>>4;9>:>CCCB,=>::9.5<<BBAAA@B5;;;;*959><2619@=@CBAA<C;E?A@@C;;5;@@>BBBC@@@BA@@@>::9998;8898<><77.73==>=>8=
@ATNG8:00101:01581
GATGGTAGAGTACAGTGTAGTAGACCAGAAGATCAGGAACTCTAGAAGAATTCAGATTTTTAACACGAGAGTAAACGTTAAAAAGAAGGTTTTACAAGACTCACGTTAACAATATTGCAGCAGTACGCACACAATCGAAGCGCAGTAAGGATGGCTAGTGTAACTAGCAAGAATACCACGAAAGCAAGAAAAAGAAGTACGCTATTAACTATTAACGTACCTGTCTCTTCCGAAACGAATGAGTACTACTCTCAGAGACACACTACCATCGAATCCTCTTAGTCT
+
::::0//8::>>@BB;66><<@B:;.559.5AAB@@<@<@AAAAAC?AA?C>??@AADGF1@=?BBAAAA>??A;99:;@???0>?;=4;;;4;BCAFECCAA@BB>B@BC@CCDACBBBB;;;KHHCBBC;;8;AA@@C@@@CA@?>B>A;;5;@??AA@A?CBCC??=?B=??C9<=999,7;;5;>??@2@C>BBBBBBBDB=A<@@@@<@<<<A@?<?;:9<==:?<;@=<=A;8<===CBAAAB???BBBBBBA@A==:==<///;;48958::=;?@@?
@ATNG8:00101:01629
GATGGTAGACACGTGTGCTCTCTCGTACTCATTCGTTTCGGAAGAGACAGGTACGTTAATAGTTAATAGCGTACTTCTTTTTCTTGCTTTCGTGGTATTCTTGCTAGTTACACTAGCCATCCTTACTGCGCTTCGATTGTGTGCGTACTGCTGCAATATTGTTAACGTGAGTCTTGTAAAACCTTCTTTTTACGTTTACTCTCGTGTTAAAAATCTGAATTCTTCTAGAGTTCCTGATCTTCTGGGTGTATCAGCGAGTATCTACCATCGAATCCTCTTAGTCT
+
8::<?BCCCCC@@@C;9;AACBBBDCCBCCCCADCDC>BB?B>BABABBB>@@CCF@CACF??=?>B?ABBBBBC?BBBBB3A@=@99929@>A>A9949D39997;A>BBBBAA=A=@@@;A;AAA;8::::>>??<??@A???@????>=<<<8<=?;@B;>:>AAA==>BC:==>>>1><@:==AAA/AAAAB7>;;;>@@@AB<AAAA/A;;;C<?<?B<@@B@@@@<@<>>>AA?:<<>>7888AA>;;=><:8:BAAA@;>>@>><>><?AA<AA<<<
@ATNG8:00106:01592
GATGGTAGTGTCAGTGCGCGTCGTCCAGAAGATCAGGAACTCTAGAAGAATTCAGATTTTTAACACGAGAGTAAACGTAAAAAGAAGGTTTTACAAGACTCACGTTAACAATATTGCAGCAGTACGCACACAATCGAAGCGCAGTAAGGATGGCTAGTGTAACTAGCAAGAATACCACGAAAGCAAGAAAAAGAAGTACGCTATTAACTATTAACGTACCTGTCTCTTCCGAAACGAATGAGTACGAGAGAGCACACGTGTCTACCATCGAATCCTCTTAGTCT
+
>:>>@CCBBBBCCBBBBCBAAACCC@CCC@CCBBBB?B@BBDCBBB@BB?BAC??77777)9=CCCACCCDBBB;??:;:::*;A>B4;;;6;DFGEBCCKFD@@>@?BB@CBB@BBBBCCCCCCCCCCCCC@CCAA?@@?@@BAB>B@D???@BBBCCCC?CCBAAA?BB?BBB=@@989*:>>;>@@AB2AD@BA@ACBBA?;><>??D8;7;ACBB@BCBBCAC?C>AAA;AAA=AAAABBAABBBD===ABBBBBCBBBBB@B>>>A:?@=???;?A>>>
@ATNG8:00106:01619
GATGGTAGTATATCGCGTCGCTATCCAGAAGATCAGGAACTCTAGAAGAATTCAGATTTTTAACACGAGAGTAAACGTAAAAAGAAGGTTTTACAAGACTCACGTTAACAATATTGCAGCAGTACGCACACATTCGAAGCGCAGTAAGGATGGCTAGTGTAACTAGCAAGAATACCACGAAAGCAAGAAAAAGAAGTACGCTATTAACTATTAACGTACCTGTCTCTTCCGAAACGAATGAGTACACACTCTCATATGACACTACCATCGAATCCTCTTAGTCT
+
/:99;@A@BBCCCBBBCCCCCBBBD@CAA=>;99@B=B@CCICCCD@CC@F?@@;;;AAA0A?CBCCCDCCCCC>;;<CCCC5BB?B?CCC;DCC@CCCCCCCBB@B@CB@BCE@BBBBBBCCCCCBBCDCCC?B@@<@@AAACAA>B@CBC?BCCCBBBC@BBBBBB?A@;@9:39@:::28<;9<<<??.?D?B?@@CBBAA;?<?A>><><>ACBB?BCBBBCC?B@BBA<A??<?BBBBAAACACCCCAAABBDA@ACCCC=AACCC?BB?BCB>BBB@@
@ATNG8:00107:01614
GATGGTAGCTATACGTATATCTATGTACTCATTCGTTTCGGAAGAGACAGGTACGTTAATAGTTAATAGCGTACTTCTTTTTTCTTGCTTTCGTGGTATTCTTGCTAGTTACACTAGCCATCCTTACTGCGCTTCGATTGTGTGCGTACTGCTGCAATATTGTTAACGTGAGTCTTGTAAAACCTTCTCTTTACGTTTACTCTCGTGTTAAAAAATCTGAATTCTTCTAGAGTTCCTGATCTTCTGGGATGTGTGCGCAGTGCCTACCATCGAATCCTCTTAGTCT
+
CDCD@BBABBBDC@BBDDECCCDCBBBBBDCC?B9997;B?B@CCBBCDE@CCC@A>@=@B;:7;>@ABCBBAA@>998989#3;49;==;>CCC>BAC?DF;=<>A?>9?ABBBCBB>B=:58;@A:::<=F<A>>;7<=@>?>==DDAAA<=<@=>99466/79==>???@==8=;;;;/;8=9>>889*8>888-6;:=?@>=;:188888$8<=>B=D<AA<>??>>@A:=:=@?>>>:====4=876?>>>>>@@>==;>>>:>>>>@<::7;@@<A@@@B
@ATNG8:00108:01621
GATGGTAGGCGAGAGTGAGACGCAGTACTCATTCGTTTCGGAAGAGACAGGTACGTTAATAGTTAATAGCGTACTTCTTTTTTCTTGCTTTCGTGGTATTCTTGCTAGTTACACTAGCCATCCTTACTGCCGCTCCGATTGTGTGCGTACTGCTGCAATATTGTTAACGTGAGTCTTTGTAAAACCTTCTTTTTACGTTTACTCTCGTGTTAAAAATCTGAATTCTTCTAGAGTTCCTGATCTTCTGGCGCTCTGTCACGTCTGCTACCATCGAATCCTCTTAGTCT
+
<5;6;>>=<@?<;6A?A@@A///<<<@CCCBC=B;;;09;7;9A<<<<==?A@@@A6;4:;99246:<<<BB:::6877887$79,3333(383919?=;@B578>;8;2;888<@@@??@A<@;><<//)/;:=6<9;1755555569987752282755155.5,2266855222'2559=,5/5225252'28888095559>?<;;-6665'2787:7=1884999@98=8=;AA=>>>;:995//-76--/<;=<:///87::6889//)/95===7A:::@
@ATNG8:00116:01586
GATGGTAGGCACTGCGCACACATCCCAGAAGATCAGGAACTCTAGAAGAATTCAGATTTTTAACACGAGAGTAAACGTAAAAAGAAGGTTTTACAAGACTCACGTTAACAATATTGCAGCAGTACGCACACAATCGAAGCGCAGTAAGGATGGCTAGTGTAACTAGCAAGAATACCACGAAAGCAAGAAAAAAGAAGTACGCTATTAACTATTAACGTACCTGTCTCTTCCGAAACGAATGAGTACTGTATCTATGTGTGCGCTACCATCGAATCCTCTTAGTCT
+
//::7;=A;ACCCCCCA@ACABABD>CBB>BBABBB?B?CAB;;9A=BB=@<@A??>AAA0A>@@?CBCBB:::/:9;:994$4;7;.999*9@A=BABBCCC;;;;?BB?DAA=@AB@@@B@AABBBCBBB@DBBB?AACCCFCC>B>B@@=@CAAABBC?BBBCDD@BB>AAA?BBBBB89978889999%9?;?:79@@>??=?;@@??<@=??A@@=@BABCCC@C>AAD=B?@=@CCBBBBAADEDDA??>BB@@AABCBC@AAA@?<@B>::8=BB@AA
@ATNG8:00119:01616
GATGGTAGTATATCGCGTCGCTATCCAGAAGATCAGGAACTCTAGAAGAATTCAGATTTTTAACACGAGAGTAAACGTAAAAAGAAGGTTTTACAAGACTCACGTTAACAATATTGCAGCAGTACGCACACAATCGAGGCGCAGTAAGGATGGCTAGTGTAACTAGCAAGAATACCACGAAAGCAAGAAAAAGAAGTACGCTATTAACTATTAACGTACCTGTCTCTTCCGAAACGATGAGTACTATAGACTATCTGAGACTACCATCGAATCCTCTTAGTCT
+
?89:8566>>===B==>>;;;666=7;:;:><<AAB=B>::<CCCD@;;89;@@@BBBBB1B;?????CCCCB?8<;;:;;;*9A=A8@@@7@AB>AAACCCCA@7;7;A?BCD@BBBB@@@CCBBBB;;;B?A;;;A>AABCCCG?B?B;;4;?>?@?@C?CBB@AB?A@=@:938@>>>9;;;6;;<>>.<>7>BBAABB>><><?>;;5:6;;@@@?BBB@@?C@B?CCC=:::9>?987?>>=BBBCBBBB@@;>>>BBB>A=<<@<>?;????DA?::
@ATNG8:00121:01580
GATGGTAGAGTATCATGTGTATCTCCAGAAGATCAGGAACTCTAGAAGAATTCAGATTTTTAACACGAGAGTAAACGTAAAAAGAAGGTTTTTACAAGACTCACGTTAACAATATTGCAGCAGTACGCACACAATCGAAGCGCAGTAAGGATGGCTAGTGTAACTAGCAAGAATACCACGAAAGCAAGAAAAAGAAGTACGCTATTAACTATTAACGTACCTGTCTCTTCCGAAACGAATGAGTATATAGACTATCTGAGACTACCATCGAATCCTCTTAGTCT
+
5<<?@CCDBBABBCDBBBCCCBBBC?CCC?C@@ADD?C=ABCCCCC?CC?C?BBB::9:9*;=BBBBCCJICCC>BBBCCCC5BD=B4:9::';@C?EBBBCCCBA?AABD@BBB@BCBBBBCDDCCCCCECC?CBBB@BBBBBB??<A?B@@>@CCDCCCC?BAACCA>AA?BBB<?=B@?9@;=8<<=>=1?C?BA@ACCCBB?B?BBCA<A<A@CBCABCCBBCCAC?CBE>C::;;CCCDAAAACCC@@ABABBBAAAACC?A@ABC?BB?>>><<A:::
@ATNG8:00121:01623
GATGGTAGGTGCACATGAGTGTATCCAGAAGATCAGGAACTCTAGAAGAATTCAGATTTTTAACACGAGAGTAAACGTAAAAAGAAGGTTTTACAAGACTCACGTTAACAATATTGCAGCAGTACGCACACAATCGAAGCGCAGTAAGGATGGCTAGTGTAACTAGCAAGAATACCACGAAAGCAAGAAAAAGAAGTACGCTATTAACTATTAACGTACCTGTCTCTTCCGAAACGAATGAGTACTGCGTCTCACTCTCGCCTACCATCGAATCCTCTTAGTCT
+
48;=?CBB?@BACBBBBBHCCCGA@?@CC@CDCBBA>B@BBBC@AB@BB>C@BCBCCCCC5C?CBCCDDDCCCD=CCCCEDD1A@;A?BBB9BAA7;;A@CCBBB?B@CC@BBB>AAACDAAACCCCCCEDD@DBCA?BAABCBBC@C@C:9:;CCCBCCC@AAABBA?CD>BBB>@?887.9==;99999(9A?BBBBBBBBB?B?CABB:=:88<BBACCBBBCC?B@CA@9@00-0@@@BCCCCCBGAAABBBBCCCC@CCC@CCCBB@CD@AAA>BCBAA
@ATNG8:00123:01590
GATGGTAGTCTCAGATAGTCTATAGTACTCATTCGTTTCGGAAGAGACAGGTACGTTTAATAGTTAATAGTACGTAACTTCTTTTCTTTGCTTTCGTGGTATTCTTGCTAGTTACACTAGCCATCCTTACTGCGCTTCGATTGTGTGCGTACTGCTGCAATATTGTTAACGTGAGTCTTGTAAAAACCTTCTTTTTAACGTTTACTCTCGTGTTAAAAATCTGAATTCTTCTAGAGTTCCTGATCTTCTGGCTCTCGTAGACAGATACTACCATCGAATCCTCTTAGTCT
+
:///6::=;59>B>@A9666699<@?=979//)/777.9:7<75955555.5559@>0>8=>9=37277//--7--(/7)////&/::3:8;;3///7)//:277,////9:5;;;666==8;;;8:<000/077=6@@@B?996>A>;@;<<B9:99929>=:>?:?9;9:??@@@@=@>>>>>,>4:49DCCD.:29999,/0.-------06666'6///<8<7=@:666655<2606=<555.4452999999999BB@B@@@B?@@9000/0*0>:998179<77
@ATNG8:00124:01599
GATGGTAGCGCATATCAGCGCAGCCCAGAAGATCAGGAACTCTAGAAGAATTCAGATTTTTAACACGAGAGTAAACGTAAAAAGAAGGTTTTACAAGACTCACGTTAACAATATTGCTGCAGTACGCTCACAATCGAAGCGCAGTAAGGATGGCTAGTGTAACTAGCAAGAATACCACGAAAGCAAGAAAAAGAGTACGCTATTAACTATTAACGTACCTGTCTCTTCCGAAACGAATGAGTACGATGAGATCTCGTGTGCTACCATCGAATCCTCTTAGTCT
+
97776=;=BCCB;;;CBBAA?@;;;,;BC?JICFBB@B?BBB@A@C?CB?A>@@A?@@@@0A@CBCBBCBFDFE?CCBDEEE5CC@C@CCC<BBC@CCBBB@@00-0;@>;A>@=@;:9?@AA@A@BAB@>>:?BAA>BCAAB?98388>73/3;=CCBBB?BBB>BA=??<?@?8===96-559322222$22278>>@A@@==9<;--*-*--;==9=DBA@@@;>:=;<4<9:3:?@AAABBCBAA@@99988=:;8869=6;>ABC<;:485618:;78
@ATNG8:00130:01586
GATGGTAGGCGACATACATACGCGCCAGAAGATCAGGAACTCTAGAAGAATTCAGATTTTTAACACGAGAGTAAACGTAAAAAGAAGGTTTTACAAGACTCACGTTAACAATATTGCAGCAGTACGCACACAATCGAAGCGCAGTAAGGATGGCTAGTGTAACTAGCAAGAATACCACGAAAGCAAGAAAAAAGAAGTACGCTATTAACTATTAACGTACCTGTCTCTTCCGAAACGAATGAGTACTGCGTCTCACTCTCGCCTACCATCGAATCCTCTTAGTCT
+
9<@A;;5<<?945;<<<CBCB>@00+07=*/6<<<<8<8<@BBBBB=BC5929<>@??@?,@=ABBBHCCCCFD=BB;;;;;*;@@C5;;;*9B@=@969B@?>@;@<AA=@BB?@@?BCCGGBBBBDCCBB>BAAA?ABCCC;;<?CACAB?ABBABB@A<?00000+0::/009>>>CC<?><8889888$7;8;978>;<<>27339==6@;99BBB@B;9:@CC@A;=>@5000*0:7:>@888A;@?955;<::?@@<@@?=A@@@A?CC@CCC>ACDAA
@ATNG8:00135:01625
GATGGTAGACACGTGTGCTCTCTCGTACTCATTCGTTTCGGAAGAGACAGGTACGTTAATAGTTAATAGCGTACTTCTTTTTCTTGCTTTCGTGGTATTCTTGCTAGTTACACTAGCCATCCTTACTGCGCTTCGATTGTGTGCGTACTGCTGCAATATTGTTAACGTGAGTCTTGTAAAACCTTCTTTTTACGTTTACTCTCGTGTTAAAAATCTGAATTCTTCTAGAGTTCCTGATCTTCTGGTAGAGCGTGCATATATCTACCATCGAATCCTCTTAGTCT
+
4<=>?BCDCBC?@@C;9;<CCCCCCCCBCCCC@BEDL>BB>A>AABAA@@>AABAA>B?AABB>A>A?>?BBAAA;::999$9<3>989)7>>?=A??:?@39:8<33,3;??@@==8=<=;@:=>A>>>?B<AA@A;@@AA????AAAAA:::>;==><??=D<@??@AAAAA7;;@BB6A=C8<<CDD.<<>>D187:::;@??@;?CDD/B888>;>;?@=A???@@B<A<AAA@::5::A;A>>;;;?????@??AA@@@@:===::7;D<AAC=?A@@@
@ATNG8:00136:01609
GATGGTAGTATAGAGCTCTACATAGTACTCATTCGTTTCGGAAGAGACAGGTACGTTAATAGTTAATAGCGTACTTCTTTTTCTTGCTTTCGTGGTATTCTTGCTAGTTACACTAGCCATCCTTACTGCGCTTCGATTGTGTGCGTACTGCTGCAATATTGTTAACGTGAGTCTTGTAAAACCTTCTTTTTACGTTTACTCTCGTGTTAAAAATCTGAATTCTTCTAGAGTTCCTGATCTTCTGGTGAGATATGCATGATGCTACCATCGAATCCTCTTAGTCT
+
5<=>@ABBCBBCBBDCCCCCCCBBBBBCDCBB?BCCD=AA?B@DBBBCCA?CCCCA?A?AAAB?C@CAA>>?BBB@>>><<,9:/9@AB=CCCC>@BC>@@998:?>@>BCCABBAA:@??;?=CA777AAB>A?;;7;=>D>>>?AAABB@>>>7:;==BB<>;>BB@@@@@A8=;;;;1;=B<@@BCC.;;=??4===888?>>=18888(5:;<A:>:==>D??>BAA<A<ABA@??6;;;7;>>A==>>>>@:;;@@@@AA:=;;7;577177:9<=:>>
@ATNG8:00149:01625
GATGGTAGTAGTACACTAGTCATACCAGAAGATCAGGAACTCTAGAAGAATTCAGATTTTTAACACGAGAGTAAACGTTAAAAAGAAGGTTTTACAAGACTCACGTTAACAATATTGCAGCAGTACGCACACAATCGAAGCGCAGTAAGGATGGCTAGTGTAACTAGCAAGAATACCACGAAAGCAAGAAAAAGAAGTACGCTATTAACTATTAACGTACCTGTCTCTCCGAAACGATGAGTACGTGTGACGTACGTGAGCTACCATCGAATCCTCTTCAGTCT
+
:5:6:>=;AABBBCC>>BB?;>>:93:?<46;BBDF@B?A>>00/:6::8;6::444444$46:::==;888::----(-666'673;)555&599499696<>9;5;7?@8@AB?BAB;;;66>>><<;;9929??@?BCCCBBAC?B?B;;6;???@9597?;=>=A9?=8<83.33<;;,333.39999'33,333;::8::6:5:755257:299B?B@BB@@=<+--8,8----779;<;:8;;<344:9::8877733.39>=;2;;5;70)00:000
@ATNG8:00110:01658
GATGGTAGCACACGAGATCTCATCGTACTCATTCGTTTCGGAAGAGACAGGTACGTTAATAGTTAATAGCGTACTTCTTTTTCTTGCTTTCGTGGTATTCTTGCTAGTTACACTAGCCATCCTTACTGCGCTTCGATTGTGTGCGTACTGCTGCAATATTGTTAACGTGAGTCTTGTAAAACCTTCTTTTTACGTTTACTCTCGTGTTAAAAATCTGAATTCTTCTAGAGTTCCTGATCTTCTGGATATGAGTGACTCGTGCTACCATCGAATCCTCTTAGTCT
+
@AED@B@CCCCC?@ABBBCDCCCCCBBBBDBB?BEEF=BC@C@CCCCGBB>AD@@?@B>?@DB?C@DAABBBBBB?BBBBB3@?;A@@@:AAAB?BA@=@@<?;>A9979CCABBBC?BBB>@<AA@::;===A>>>;??A@>>>>>=<<<=:9:5:;;;>>9=:=CA>>>AAA;?====/=:>388BBB/@@===3;;>??>>>@@;@DGG/?888>;>;>A=BA@@===6;6;>>@@@=???<BA@@@=>>@@???AA?>>>>;>>>@A:::5:>=5::>=>
@ATNG8:00114:01646
GATGGTAGGCGTGTGAGAGTCTGCCCAGAAGATCAGGAACTCTAGAAGAATTCAGATTTTAACACGAGAGTAAACGTAAAAAGAAGGTTTTACAAGACTCACGTTAACAATATTGCAGCAGTACGCACACAATCGAAGCGCAGTAAGGATGGCTAGTGTAACTAGCAAGAATACCACGAAAGCAAGAAAAAGAAGTACGCTATTAACTATTAACGTACCTGTCTCTTCCGAAACGAATGAGTACGATGAGAGAGCTCTCTCTACCATCGAATCCTCTTAGTCT
+
:99:@A?C@CBBBBCEBCC@@ABBA5<AB>@BBB@A=@>BBCDBBB?;;8;?@@@;;;;-;=@@AACCCCBED=A999999(:=9<3988(77=28<8<CC@??@D@??;>;7499=@@=>>@@>>><>;@;<<<D7;;@>=?5506:@9<<>BBBBCBB?BBCABB>BB>BBB8>====3<<<888888(8818>??BCABB<B;=<;B;A9==;;;5;@::779393:<A:ABB?ABAA999999AA??@?@@@???AA@@@9@@@>>9>A;A;;7;>>@>
@ATNG8:00118:01639
GATGGTAGTGTGTCTCTTAGAGTAGTACTCATTCGTTTCGGAAGAGACAGGTACGTTAATATTGTTAATAGCGTAACTTCTTTTTCTTTGCTTTCGTGGTATTCTTGCTAGTTACACTAGCCATCCTTACTGCGCTTCGATTGTGTGCGTACTGCTGCAATATTGTTAACGTGAGTCTTGTAAAACCTTCTTTTACGTTTACTCTCGTGTTAAAATCTGAATTCTTCTAGAGTTCCTGATCTTCTGGTATGACTAGTGTACTACTACCATCGAATCCTCTTAGTCT
+
559;5:<=66;B>>;;@:@?;;?9>>555==>9><A=6=C@C@CBBB@A@=@@?AB4:.955.5<8=065:::44.44.55555$555)5;::05555.5;;7;;6;;655=8<<<<666>7;;=<?;>=BB@?@@<000A,00;>@:9000000//9:6<<<8==9<8<;;:;<=<>:<@<>A2>;>=>>>>4:>;@F=AABA=99955.555&5////)/4//)/<<<=66169==?>>=8554./7//0///=5599;95555949;;;>:==85558;;;@=
@ATNG8:00118:01652
GATGGTAGACACGTGTGCTCTCTCGTACTCATTCGTTTCGGAAGAGACAGGTACGTTAATAGTTAATAGCGTACTTCTTTTTCTTGCTTTCGTGGTATTCTTGCTAGTTACACTAGCCATCCTTACTGCGCTTCGATTGTGTGCGTACTGCTGCAATATTGTTAACGTGAGTCTTGTAAAACCTTCTTTTTACGTTTACTCTCGTGTTAAAAATCTGAATTCTTCTAGAGTTCCTGATCTTCTGGATAGCGACGCGATATACTACCATCGAATCCTCTTAGTCT
+
@:=>@CBBCBCCBBBABABFDCCCCAAADDA@<AB@B=BC@C?CCBBBAB<@@@@@<@?AAAC@E>A???BBBBB?@@AAA1AA?CABB;ADCD?B9.).:)..--6638;;=@B>A;;;;<@=@BDB:::?=DDAA8>>F::8=>@?@@@>>>?;:;::?@8=:=;;;A?>==:==>CC;C<@:>=???/>@;;;3;?>===@===:::::+;///;7>4??:>>@@???:=:=@@@==:===<@@@AA=>=AB??>>>>>>>A=>>>AA<@@<>>><A@@;>
@ATNG8:00120:01660
GATGGTAGCGAGCGAGTGTGTATACCAGAAGATCAGGAACTCTAGAAGAATTCAGATTTTTAACACGAGAGTAAACGTAAAAAGAAGGTTTTACAAGACTCACGTTAACAATATTGCAGCAGTACGCACACAATCGAAGCGCAGTAAGGATGGCTAGTGTAACTAGCAAGAATACCACGAAAGCAAGAAAAAAGAAGTACGCTATTAACTATTAACGTACCTGTCTCTCCGAAACGATGAGTACTGCGTCTCACTCTCGCCTACCATCGAATCCTCTTAGTCT
+
>@;;549?4<5<<@ABCCBBBCBCCACCD?B;;9==7:>ABA??==28507-000/7777'727>=<;BB@@@@<A@@CCCC5BC@B@EDI;CCC>AA:;;;:598@8@><??C?BBC@@@C@@ABB@AACD?BA;<7;@@AA@??<B=B;<8;CA?@BAB<;;;A;;6;C=@@B@CA:9:/::939:::::%9918<;==>AAB?B?CA?>;>;>?CCJEFCAA@CBA<=<:-8...--28:///88/55<<@AAAABB>BBC@C;;;;8;F@AAB;?AA;;
@ATNG8:00126:01631
GATGGTAGTAGTACACTAGTCATACCAGAAGATCAGGAACTCTAGAAGAATTCAGATTTTTAACACGAGAGTAAACGTAAAAAGAAGGTTTTACAAGACTCACGTTAACAATATTGCAGCAGTACGCACACAGAAGCGCAGTAAGGATGGCTAGTGTAACTAGCAAGAATACCACGAAAGCAAGAAAAAGAAGTACGCTATTAACTATTAACGTACCTGTCTCTTCCGAAACGAATGAGTACATAGATATACGTATAGCTACCATCGAATCCTCTTAGTCT
+
AAB>?BBBBBCBCCDGBBCCEA@@A=@BD?BDBAAB?B?AACECCCACCAC@A@>:;;;;*;@ABBCCDDBAA@<??ACIFF5;;8:=ABB;CDDACCCCCBCCD@D?BB?BCC?BBCCDBBBBBBCCDDDDCC?CBBBBCBB?B?BDD?BBCCACAD?BCCBBC@BB>BBC?BA@B@<>???CCCBB3BB@AAABBBABB<><?C?A?B@BBCBB?BBA??CC?C?BBB=BBB?BBBCCBABA???AABBB@@AABB@@@B>BBBBB=@B>===>B@797
@ATNG8:00127:01658
GATGGTAGAGAGAGCTCTCTCATCGTACTCATTCGTTTCGGAAGAGACAGGTACGTTAATAGTTAATAGCGTACTTCTTTTTCTTGCTTTCGTGGTATTCTTGCTAGTTACACTAGCCATCCTTACTGCGCTTCGATTGTGCGCGTACTGCTGCAATATTGTTAACGTGAGTCTTGTAAAACCTTCTTTTTACGTTTACTCTCGTGTTAAAAATCTGAATTCTTCTAGAGTTCCTGATCTTCTGGATACACTCATGTGCACCTACCATCGTATCCTCTTAGTCT
+
>:==@BBBBBCCCDBABBDFFCCCBBBBBCAA=ACCC>DC@B?BCCCCCC?BBABA@D?AAAA>A?CCCABBBBB?BBBBB1??>ABAB>BBBB?CBB?BB;889DCC?BBBBB@BB>?AA9>;>AA;;;<<;A===;??@>>=<<<;AAAA<<<9;=;;@@;A=@@@@@?@?A:==ABA5A=C8=<>AC/>C?AA7>=====B>>><@AAA/A;;;?9=9=@<@@@@@@@;A;ABBBAA:>?A<AAA@@=>>@8::@@AA:99948///==>=66:;<@>>>A
@ATNG8:00128:01635
GATGGTAGATACTCGCTGATACACCCAGGAAGATCAGGACTTCTAGAAGAATTCAGATTTTTTAACACGAGAGTAAACGTAAAAAAGAAAGGTTTTACAAGACTCACGTTAACAATATTGCAGCAGTACGCACACAATCGAAGCGCAGTAAGGATGGCTAGTGTAACTAGCAAGAATACCACTAAAAGCAAGAAAAAAAGAAGTTACGCTATTAACTATTAACGTACCTGTCTCTTCCGAAAACGAATGATTACATAGATATACGTATAGCTACCACTCGAATCCTCTTAGTCT
+
/49939<966?>>BBAAA;9/A>>>30/)/27:44493999.43333-39497;:88=<;;;%3.388///666:;289444444#444)4.555&55549;?>;;;;>:97;<8>>=055@956=>0000//97807;//)/9///:885:.55405>===C>>;99838?9==;>93,333333&333,3777777#8928813399737/2.5333050..///)/:7/0/0)/)/666*688)3333-33338887:88888<;=<<///3////./36:5///).6987
@ATNG8:00129:01643
GATGGTAGTGCGTGAGAGAGAGACCCAGAAGATCAGGAACTCTAGAAGATTCAGATTTTTACACGAGAGAAACGTAAAAAGAAGGTTCTACAAGACTCACGTTAACAATATTGCAGCAGTACGCACACAATCGAAGCGCAGTAAGGATGGCTAGCTGTAACTAGCAAGAATACCACGAAAGCAAGAAAAAGGAAGTACGCTATTAAACTATTAACGTACCTGTCTCTTCCGAAACGAATGAGTACTGTATCTATGTGTGCGCTACCATCGAATCCTCTTAGTCTT
+
CBBB9<666<<<==@@A@BB@BBAB0555.555555.48999<88834334988<;999$//668833333(3344444$4939.4.5555;8<?;?@A<;;*0*/739994/5555559955<::5557<=@@<@@@@ACA@=A>;00+0=00--8--(/766<=<?<8988.33<;;3373173333$316488////.88+22'25554=6226>>:699>994:>:>A?8===;0//;::?B<<?885;;;<A@?>77399288?@;6:959/.(.:9940
@ATNG8:00131:01631
GATGGTAGTGTGTCTCTGAGAGTAGTACTCATTCGTTTCGGAAGAGACAGGTACGTTAATAGTTAATAGCGTACTTCTTTTTCTTGCTTTCGTGGTATTCTTGCTAGTTACACTAGCCATCCTTACTGCGCTTCGATTGTGTGCGTACTGCTGCAATATTGTTAACGTGAGTCTTGTAAAACCCTCTTTTTACGTTTACTCTCGTGTTAAAAATCTGAATTCTTCTAGAGTTCCTGATCTTCTGGACGACGCGCACTGACACTACCATCGAATCCTCTTAGTCT
+
@CBB?CCBBABBDEDGBCDBBBBBBBBBBA;;7;@?@<BB@E@AABDCCC@BBB9:7;?BBBBAB@DCCCD::<F><;;:;(:9.599<3;@AA>BCC?CB6;<BABE@CCCGCCCC=A@C=A>ACCBAB:969@BB>CCCBBAAACBBBBCDCFABBC?BB?A=AAAAAACAA>@;;:;.;A9A;;;;;*;CAAA;A@ABBBBB@A5;:;:*9@@::8;@CC@AAACCCDAC@BBDCBB@BBC@BB@@:;;AAA;;;BCCBBBC@BCCED@BB?BBC=@BBBC
@ATNG8:00131:01634
GATGGTAGCGCATATCAGCGCAGCCCAGAAGATCAGGAACTCTAGAAGAATTCAGATTTTAACACGAGAGTAAACGTAAAAAGAAGGTTTTACAAGACTCACGTTAACAATATTGCAGCAGTACGCACACAATCGAAGCGCAGTAAGGATGGCTAGTGTAACTAGCAAGAATACCACGAAAGCAAGAAAAAGAAGTACGCTATTAACTATTAACGTACCTGTCTCTTCCGAAACGAATGAGTACCTCTCAGACGCTCGTCCTACCATCGAATCCTCTTAGTCT
+
CCBB?B;595=A@BBBC@@@@@@@@;ABB@BBDBCC?C?A@BBBBB?@@=A=>?B;;;;.;=CDCBBCCCBBB=A;;;CCC0;;8;@BCC<HCCACICCCCCAA>B?BC@BBB?BCDDCACABBBCCDD@@;A@AA>B@@@CI@@?A?CBB?AAACCCDC@CECBBA;@@?BBB>BABBA9@9:39:9:9(9A@ABCBBBBCD?B?AB>?<??BBGCEAFCCBBBB@D@@@?<@@A>BBABB??=?CDFBBBBBBB@AAA>AAB?BBBBB?AC?:;;;>??=>
@ATNG8:00131:01652
GATGGTAGCTCACGTACGTCACACGTACTCATTCGTTTCGGAAGAGACTGGTACGTTAATAGTTAATAGCGTACTTCTTTTTCTTGCTTTCGTGGTATTCTTGCTAGTTACACTAGCCATCCTTACTGCGCTTCGATTGTGTGCGTACTGCTGCAATATTGTTAACGTGAGTCTTGTAAACCTTCTTTTACGTTTACTCTCGTGTAAAATCTGAATTCTTCTAGAGTTCCTGATCTTCTGGGATGTGTGCGCAGTGCCTACCATCGAATCCTCTTTAGTCT
+
:<<<9<?<<<@>;;;><;;==;;;AA;;;>6626AAA8AA:?:>CCCCCC@CCCCC=@;:99;7;7<555;;:::433333$3939333,3??A@CAA<::279<79=5:@@>??AB=AA?;>:??:;;>>>:>===<?@>>888??@@BC=:9@9///7::6;6;;;===;;;9<987.707-6:9;-;A>?@7:77799:6///88+8588@;@;AB<>>;9:<<497;B??>?:;@@@6:///767>;;;BC;717<<6///:959=59888-7>>@@
@ATNG8:00133:01637
GATGGTAGATACTCGCTGATACACCCAGAAGATCAGGAACTCTAGAAGAATTCAGATTTTTAACACGAGAGTAAACGTAAAAAGAAGGTTTTACAAGACTCACGTTAACAATATTGCAGCAGTACGCACACAATCGAAGCGCAGTAAGGATGGCTAGTGTAACTAGCAAGAATACCACGAAAGCAAGAAAAAGAAGTACGCTATTAACTATTAACGTACCTGTCTCTTCCGAAACGAATGAGTACTACTCTCAGAGACACACTACCATCGAATCCTCTTAGTCT
+
A@;;;>>CCCBBB;;;BBCB@>::98;BB@BCCB;;:;?BBC??@D?BC?B??<=99999(:;@ABBAACA??>7=<?AAAB0AA=@5;;;*9@A=BBBCCBCCD@CABB@BBC?BBCABBBCABBGCDCCC@A?@@?AAAABBCC@DAE;;<;CDDCBBD@CBAAAAAGE?BAA;??ABB=B??;?@@@@/@A>???BDD??:;?;?BBF=A<;:@AB>ACBBBBC?A=??A:@@A=ABAABBBBBBBBBBBCBAAA???BBA>:=>?8837D<A@@<@CAAA
@ATNG8:00137:01642
GATGGTAGCTCGCTGATGATATCTCCAGAAGATCAGGAACTCTAGAAGAATTCAGATTTTTAACACGAGAGTAAACGTAAAAAGAAGGTTTTACAAGACTCACGTTAACAATATTGCAGCAGTACGCACACAATCGAAACGCAGTAAGGATGGCTAGTGTAACTAGCAAGAATACCACGAAAGCAAGAAAAAGAAGTACGCTATTAACTATTAACGTACCTGTCTCTTCCGAAACGAATGAGTACTGTATCTATGTGTGCGCTACCATCGAATCCTCTTAGTCT
+
>:<<8B=@@;>BB@A@CCCCCCCCC@CCB?CCBDA@?@?0/////:+548;79::?=???.>:=@@CCBBBBCD>9:;@@@@,@A<?;@@@3@@B?CCIKJEAA@@C@BB?BBB@BBBCEDBBBCCEDBBBB?B@@@C=:;:BBAA=A=A;;6;CBBBBCC@CCBBBB=@??A@A?BBAAB9?>?;?BBBB3CD?BCCCBCB?A;>;>@AA:>:==BBB@CCABAAA>@<@@@8@00-0@@@ABBCBBBBBA??999BABBBBBB?@@@@@7;;<888<ACB??
@ATNG8:00142:01630
GATGGTAGACACGTGTGCTCTCTCGTACTCATTCGTTTCGGAAGAGACAGGTACGTTAATATTAATAGCGTACTTCTTTCTCTTGCTTTCGTGGTATTCTTGCTAGTTACACTAGCCATCCTTACTGCGCTTCGATTGTGTGCGTACTGCTGCAATATTGTTAACGTGAGTCTTGTAAAACCTTCTTTTTACGTTTACTCTCGTGTTAAAAATCTGAATTCTTCTAGAGTTCCTGATCTTCTGGTAGAGCGTGCATATATCTACCATCGAATCCTCTTAGTCT
+
4:99=@=@B@D@A@C;:;BBA@A@ACCCABBC@CCDM?CB?A8;;AA;9:<>>>@?;=:8896?=A>??CAB>@4?A=1449<<@;;;)9>@?8?;@:@A;;B@B>@:@BABBBCC?9959=9B=CC???D@DBBB=??AA???AAACAAA@??<:99?FE@C??;;;@;;;A:=====/=7<488888(8@<<=1;:;==<===@:??>>/>AAAA<@<@@<A???@@@<A;AABB8818;:4:=>;;;=?==<<///:99<A9==>>>;>E=>>=<>>A;;
@ATNG8:00142:01664
GATGGTAGGCGTGTGAGAGTCTGCCCAGAAGATCAGGAACTCTAGAAGAATTCAGATTTTTAACACGAGAGTAAACGTAAAAAGAAGGTTTTACAAGACTCACGTTAACAATATTGCAGCAGTACGCGCACAATCGAAGCGCAGTAAGGATGGCTAGTGTAACTAGCAAGAATACCACGAAAGCAAGAAAAAGAAGTACGCTATTAACTATTAACGTACCTGTCTCTTCCGAAACGAATGAGTACGATGAGATCTCGTGTGCTACCATCGAATCCTCTTAGTCT
+
@A@>?BBB@CBBBBBCBCCABBCCC=CBC@DDAABF@C@CCCCCBA@CC@C?BA@@@@@?0@>AAA?@ABCBCF>D?99999(9<8=2:9:+9;<8;@BABBBAB<><;B=@??7:;BCC@@@::;>>>><A<A@@@<@>>=??@A=D<?=@?BBBBAACC>AAAA@@=BC@AAA=@?<;=7===8;??>?/:;6;;;;@@???<@;@ADD<B=>>8::<@>>@:::9=9=?A9ABB?999A999999BABB===AAB@==<DAA<AA@<<<>>=666<A@@@@
@ATNG8:00148:01661
GATGGTAGTATCTGCACACTCTGTCCAGAAGATCAGGAACTCTAGAAGAATTCAGATTTTTAACTCGAGAGTAAACGTAAAAAGAAGGTTTTACAAGACTCACGTTAACAATATTGCAGCAGTACGCACACAATCGAAGCGCAGTAAGGATGGCTAGTGTAACTAGCAAGAATACCACGAAAGCAAGAAAAAGAAGTACGCTATTAACTATTAACGTACCTGTCTCTTCCGAAACGAATGAGTACGTGTGACGTACGTGAGCTACCATCGAATCCTCTTAGTCT
+
@<@=@BEB=966===;;66;;;6668<BJ?ABCBCCBDACCBBBAD?::;;@CB@@@CE@0A:00/AAABABBD>87;AAA?0AA?B?BCC:CBC9;;ABABCAA?@?BB?AA@>BBCCCBCDBBACBAA@A=B@AA>@@@CC@@@@C@B;;9;ABBCBBB@CCBCCC=??@BBB?A@@@?+:::3:=>==,=A>AAABBCECC?>;>@BB<A<;;@BB?BBBBAACAF@BBA;@::6::AABAB999A@A@@@A???@AAAA@A?>;;:::00*0//)/9773
@ATNG8:00103:01726
GATGGTAGCTCTGCTCTGACTCTCGTACTCATTCGTTTCGGAAGAGACAGGTACGTTAATAGTTAATAGCGTACTTCTTTTTTCTTGCTTTCGTGGTATTCTTGCTAGTTACACTAGCCATCCTTACTGCGCTTCGATTGTGTGCGTACTGCTGCAATATTGTTAACGTGAGTCTTGTAAAACCTTCTTTTTACGTTTACTCTCGTGTTAAAAATCTGAATTCTTCTAGAGTTCCTGATCTTCTGGGCAGACTCTCACACGCCTACCATCGAATCCTCTTAGTCT
+
::;=?BB@@@BBBAABC@A@@@A666;;=:;;7?<>>8>B?B?CCBBC=B=BB;66:@7@;?C?CACCCH??=<>6555559#9C<@CDF?E;;9?BA?<?B79:@CBB?CC;;:B@@<BBC?C?BABBCCCCFMA@@=BAB;;;CBCBBDBAA@C=A@@>@B@C@CCCBBBB??;;;===0?7;9<@@@D1?>:99.95==><9959.5595'9??996:?BB@CBAAA;;6;>AAABBB?BABB?BCBCBBA@ACCDFJC@CCF@DC@<;7<@:@@@::;;AA
@ATNG8:00104:01691
GATGGTAGATACTCGCTGATACACCCAGAAGATCAGGAACTCTAGAAGAATTCAGATTTTAACACGAGAGTAACGTAAAAGAAGGTTTACAAGACTCACGTTAACAATATTGCAGCAGTACGCACACAATCGAAGCGCAGTAAGGATGGCTAGTGTAACTAGCAAGAATACCACGAAAGCAAGAAAAAGAAGTACGCATATTAACTATTAACGTACCTGTCTCTTCCGAACGAATGAGTACACATCGTCGTGTCGTGCTACCATCGAATCCTCTTAGTCT
+
8://+/::<<;:;;;;<>>><<555)555.544:9:5:5:;;898=9=?9=4=?<<;;;0;::;;<;;8833,39<<>>.<<.4.5:1:55.59;9=>>;?;?;@@>BBB?BECCCBBCCCDAAACAB=@C@@?ADCCCCCA=@<A@?<@@?ABB:;:;ABBBC@BB=?>;7BBBBA8:=93;;;;;,<;<787/0///==<;29;//)/)//0>A;><<?>@9594//(.33(..226679:77777<<<<<588@@<<=>@@?BB=?@>@@@:@@>>>
@ATNG8:00105:01696
GATGGTAGTGTGTCTCTGAGAGTAGTACTCATTCGTTTTCGGAAGAGACAGGTACGTTAATAGTTAATAGCGTACTTCTTTTTTCTTGCTTTCGTGGTATTCTTGCTAGTTACACTAGCCATCCTTACTGCGCTTCGATTGTGTGCGTACTGCTGCAATATTGTTAACGTGAGTCTTGTAAAACCTTCTTTTTACGTTTACTCTCGTGTTAAAAATCTGAATTCTTCTAGAGTTCCTGATCTTCTGGTATGACTAGTGTACTACTACCATCGAATCCTCTTAGTCT
+
<<ED?B<BBBA;96>@CCCCCCBBBAA@CB;;5;9999&34.4.4:<<<5505;>:;5/)/6--*-(-88;;<;00+//0///#/;4:56606===?CCC@CC;<:ACCB8;;BBCCAA?A@@,0,0<>>A<00:==00+//99<B@A@@A@@@A994:::49B?C?BBBA<;;@A5;0000+0+0+0@@@@0@=;;;099@BBACB:;7:BBA1CC@AA@C>BBACCCCC;;6;?A@@BCC8<;B?BCAAACBBCCBBCBBCBBA@<A@@AB@CA=@@@>BBC;;
@ATNG8:00118:01690
GATGGTAGGCGAGAGTGAGACGCAGTACTCATTCGTTTCGGAAGAGACAGGTACGTTAATAGTTAATAGCGTACTTCTTTTTCTTGCTTTCGTGGTATTCTTGCTAGTTACACTAGCCATCCTTACTGCGCTTCGATTGTGTGCGTACTGCTGCAATATTGTTAACGTGAGTCTTGTAAAACCTTCTTTTTACGTTTACTCTCGTGTTAAAAATCTGAATTCTTCTAGAGTTCCTGATCTTCTGGTGCGCTACAGTCTCTCTACATCGAATCCTCTTAGTCT
+
A566<?>>?CDDCCBB=?B@BAEEE;;6ABBB?>><B600*04;<;@>@A<?B@@@?B?BAAA>A>@@BB?::4;7<BC=C+7923333(399738=?9<?23398;;6888@AABB?=>?3817A>==>=:6:<;9+----887666;;=5257179<9=<39275689///9033399.;7;7;>CCC.<5667(7<<<>@;;:</6655$222280508A8<=>99;A6515=A99;499:4:::>>;;:///<<<:>>=AA@@@@<;;7;=@;??@@B
@ATNG8:00120:01698
GATGGTAGTGTGTCTCTGAGAGTAGTACTCATTCGTTTCGGAAGAGACAGGTACGTTAATAGTTAATAGCGTACTTCTTTTTCTTGCTTTCGTGGTATTCTTGCTAGTTACACTAGCCATCCTTACTGCGCTTCGATTGTGTGCGTACTGCTGCAATATTGTTAACGTGAGTCTTGTAAAACCTTCTTTTTACGTTTACTCTCGTGTTAAAAATCTGAATTCTTCTAGAGTTCCTGATCTTCTGGAGATATCATCAGCGAGCTACCATCGAATCCTCTTAGTCT
+
8://+/;;@B;96>=966@A?@BBBBBAC;;;?BABC>BB@C?BBAA@BB@AAB;;9;?CBAB9979>A969;>>8>>>>>+=@=@59:,:@?=:><@=<@769B@?A;9:BBA@;;;;:=7@269B>BCCD?AA@B=::;<FCCCB;;;C;;;C=B;;6:@=A=AA:::99@?>@9:99*9<B<99999'9?@>@79:A@@A;;9929555$5<<99167<;6;>@<949;?7?AAAA=869C@C:;:BBA@@CCCCCCBAABF=@@A@C?BB?;;;=@AABC
@ATNG8:00122:01685
GATGGTAGAGTATCATGTGTATCTCCAGAAGATCAGGAACTCTAGAAGAATTCAGATTTTTAACACGAGAGTAAACGTAAAAAGAAGGTTTTACAAGACTCACGTTAACAATATTGCAGCAGTACGCACACAATCGAAGCGCAGTAAGGATGGCTAGTGTAACTAGCAAGAATACCACGAAAGCAAGAAAAAGAAGTACGCTATTAACTATTAACGTACCTGTCTCTTCCGAAACGAATGAGTACACACTCTCATATGACACTACCATCGAATCCTCTTAGTCT
+
449=8=>C<<<=@><;;666><=<==A;;8:C;;450438;9:6@B??@8;549;44949$549::<<6<6???5=@55555$9949=@@@09;9;@B@@?AA@@;?;@?;999?885=BCBBBDDFE;;;;5;@@@:>@@@@?@@?C>:;9<@@BA@@BB:;;@CAA>AB?BCC=????B;9:9>AABBB3BC?CBBBCAAAB?C?998@5:5<@ABAAGCDCBBB>A>ACA9;;;7;BCBBA?9:37788;?;==@;::::::;?BBBB@BC=@?B=AAB;:
@ATNG8:00122:01712
GATGGTAGCGCATATCAGCGCAGCCCAGAAGATCAGGAACTCTAGAAGAATTCAGATTTTTAACACGAGAGTAAACGTAAAAAGAAGGTTTTACAAGACTCACGTTAACAATATTGCAGCAGTACGCACACAATCGAAGCGCAGTAAGGATGGCTAGTGTAACTAGCAAGAATACCACGAAAGCAAGAAAAAGAAGTACGCTATTAACTATTAACGTACCTGTCTCTTCCGAAACGAATGAGTACTGCGTCTCACTCTCGCCTACCATCGAATCCTCTTAGTCT
+
@:==9;666=C@;;;9?>>=>@:;;4;BB?<;;B;;5;6;BBCCCB>AA6;6:@ABCLDE5C@CCDCAAAB;;;8<AACDEE5FF@C@BDE<FEC@CBCBBBCBB@C?BB@BBC@BBCCBBBCCDCCCBBBB?BDCC@BCCDDDBB?B@CBB>BAAABCMM?BBBCCC@BB?BBB?CCAA@;===9::999(8A=BBBBBAC?>8?;?AAB>A>B@CBB@AAAAAGD?D?BBB=B;;7;@@AAA@???BCBBCDDBBBBCC@CCE@AA@AC?BC@AAA<?@A;;
@ATNG8:00123:01710
GATGGTAGCTCACGTACGTCACACGTACTCATTCGTTTCGGAAGAGACAGGTACGTTAATAGTTAATAGCGTACTTCTTTTTCTTGCTTTCGTGGTATTCTTGCTAGTTACACTAGCCATCCTTACTGCGCTTCGATTGTGTGCGTACTGCTGCAATATTGTTAACGTGAGTCTTGTAAAACCTTCTTTTTACGTTTACTCTCGTGTTAAAAATCTGAATTCTTCTAGAGTTCCTGATCTTCTGGAGATACACATGATACTCTACCATCGAATCCTCTTAGTCT
+
AADD@BBCBBBBABBCAAAFCBBBDCDDBBCC@BBCC>BDAC@CCCCCCC?CDE??>?@BCDC@C?BBCCCCCBB??????.>?;@ABC>CCBB>BBB?BB<>=ADDC?AACCBBBB>AB>9>;@@AA@@>@<@==<499:9::=>??>>>>==@===><??<@=??>>>@A@A=??AAA5A8<788888(8=667.6/////=<<=08776'2;ACC;A;??:?@@DAAA=B<AA@@==7;;C=@@>@@???AAAA?==AA??A9==>?A<AA;AAA;@@>:;
@ATNG8:00132:01680
GATGGTAGCGCGACGAGCGTAGACCCAGAAGATCAGGAACTCTAGAAGAATTCAGATTTTTAACACGAGAGTAAACGTAAAAAGAAGGTTTTACAAGACTCACGTTAACAATATTGCAGCAGTACGCACACAATCGAAGCGCAGTAAGGATGGCTAGTGTAACTAGCAAGAATACCACGAAAGCAAGAAAAAGAAGTACGCTATTAACTATTAACGTACCTGTCTCTTCCGAAACGAATGAGTACCTCTCAGACGCTCGTCCTACCATCGAATCCTCTTAGTCT
+
44;=:>DCD?AAABFFBBBCCCCCD>CCC@CBBBCC@C???C@@AD@CD?C?BBBBBBBB3B@CCB@BBBBBBB<BBBBGFE5DB=A5;;;.;CC?CBBBCCC;9;;ACD@BBC@CCBCBBCCCCCDAAACC?CCCC?AABBBAAA=B?BA@?@BABBCCB@AAACCC?BB@BBB@BBBBB=AA@<<==>=1?A?BBBBBB@AA<@:>>CB;>:>ABBB?BCAAABB?B>ABD=BBB?BBCBBBB?BBBBBBCBBBCCA??:=<A=AA?AA<AA;===9<=?>>
@ATNG8:00134:01711
GATGGTAGGCGACTTACATACGCGCCAGAAGATCAGGAACTCTAGAAGAATTCAGATTTTTAACACGAGAGTAAACGTAAAAAGAAGGTTTTACAAGACTCACGTTAACAATATTGCAGCAGTACGCACACAATCGAAGCGCAGTAAGGATGGCTAGTGTAACTAGCAAGAATACCACGAAAAGCAAGAAAAAGAAGTACGCTATTAACTATTAACGTACCTGTCTCTTCCGAAACGAATGAGTACCTCTCAGACGCTCGTCCTACCATCGAATCCTCTTAGTCT
+
>@=>=A?A:?:69@8<=CBCCCCHC?BBC@A@@C;<:;?CCDBBAA?AE@B?BB???AA@.@?:88CDFFCBBB=AA99999(9?9?1999299A<BB=?@@?88385;@9;;;5;;;;A@@A?>?>@==>@<???@<>>>>>>=>:==B??<?A===>>C=====??;?@@A9928<8888'555-27555(5616555<<967/638<<?8=9=@???=>>=>AAB=D<===5<@?=?B@@8868655<==?7665<=>@=>>>=BBB@@<@@=@@@=AAA<<
@ATNG8:00136:01696
GATGGTAGTGCGTGAGAGAGAGACCCAGAAGATCAGGAACTCTAGAAGAATTCAGATTTTTAACACGAGAGTAAACGTAAAAAGAAGGTTTTACAAGACTCACGTTAACAATATTGCAGCAGTACGCACACAATCGAAGCGCAGTAAGGATGGCTAGTGTAACTAGCAAGAATACCACGAAAGCAAGAAAAAAGAAGTACGCTATTAACTATTAACGTACCTGTCTCTTCCGAAACGAATGAGTACACACTCTCATATGACACTACCATCGAATCCTCTTAGTCT
+
;4::.454::@44555;;C@IGDCL@DCA>AA>@A@=@=;:9ACA?>AC?B?C::8:<<<+=8;:::334:::=688;====+==8=5999+9::7<@@@@BB:;8;=@??A;;7<<;BBBBBBCBAABA;;6;;;@69;BCDCCC?B?B;;8;BDCCCA@>;;;???<AA????399???5>@@:9999::%9<9=@:@==BB=>@>;:AA6A9>?CCDAD@AA@@@?B@AA@9@::6:DDBBBBBBBBBBBBBBBBCCA@ABCC789?=?8=<9?@@<AAAA@
@ATNG8:00137:01693
GATGGTAGGAGACACGTCGCACACGTACTCATTCGTTTCGGAAGAGACAGGTACGTTAATAGTTAATAGCGTACTTCTTTTTCTTGCTTTCGTGGTATTCTTGCTAGTTACACTAGCCATCCTTACTGCGCTTCGATTGTGTGCGTACTGCTGCAATATTGTTAACGTGAGTCTTGTAAAACCTTCTTTTTACGTTTACTCTCGTGTTAAAAATCTGAATTCTTCTAGAGTTCCTGATCTTCTGGGCTGCGCTGATATGCGCTACCCATCGAATCCTCTTAGTCT
+
A@;:29>C?CCCCCBAAACCBCDBBCCBCCAA>ABBB>BC@CACCCBCBC?CCCBB?B@CECC?C@CBBBBAB<A6AAAAC2CC>AAAB=AAAD@BBB?BC<??ABBA?BBBBBAAA=A==:=<?AABB???:??AB<>>::::?@@@>>>;;;=:>>?<A@<?;?A;;;<<::379;==2>7=7=;===,;<:99*//9666<8888=>>>*9=<<A;A5==;B>>>A??7;7:@BB>>;;;:;2;///<767>====><<=788-7=;77079----,33677
@ATNG8:00140:01709
GATGGTAGAGTATCATGTGTATCTCCAGAAGATCAGGAACTCTAGAAGAATTCAGATTTTTAACACGAGAGTAAACGTAAAAAGAAGGTTTTACAAGACTCACGTTAACAATATTGCAGCAGTACGCACACAATCGAAGCGCAGTAAGGATGGCTAGTGTAACTAGCAAGAATACCACGAAAGCAAGAAAAAGAAGTACGCTATTAACTATTAACGTACCTGTCTCTTCCGAAACGAATGAGTACTACTCTCAGAGACACACTACCATCGAATCCTCTTAGTCT
+
799;@@A?CDCCCDCBCBCCDCCCC?CCE?B:;;AA?AACBBBCA?>AD@D@BAC@>>@@0@@C@AACEJCBBC>CCCCCCC1ID?B499:.;AB?CDCCCBB996:?AA?B9:8:AACBECBBBBCCDECC@CBCB@BB@@9:9@;A?B@@=@DBBBCBB?BDDBBB?BB?BBB>AA@@@:???=AAABB3BC@CBBBBBABB;><?AA=5;5;=BAA?A;<;CCB=@<@@@;A@@ACCCBCCCCBDCCCCCCCCDCCCAAACC?CCCCC?BC?B=<6;A:;;
@ATNG8:00141:01726
GATGGTAGCTCACGTACGTCACACGTACTCATTCGTTTCGGAAGAGACAGGTACGTTAATAGTTAATAGCGTACTTCTTTTTCTTGCTTTCGTGGTATTCTTGCTAGTTACACTAGCCATCCTTACTGCGCTTCGATTGTGTGCGTACTGCTGCAATATTGTTAACGTGAGTCTTGTAAAACCTTCTTTTTACGTTTACTCTCGTGTTAAAAATCTGAATTCTTCTAGAGTTCCTGATCTTCTGGAGATACACATGATACTCTACCATCGAATCCTCTTAGTCT
+
BBAA@BBCCCDCBBBC;9;DCAA@CCEDCBBB@BCCE>CC@C@CCCBBBB@CCBBB?B@BBBB@B@BBAAABCCC?>>><<,8838?AB=BBBB?BBB@BB<>=BBBB?BBBB@@AB>AAA=A<??@A>>>>=@AA?:@<99657@AADDA?>>>7:;=<>B=C<===@@AA??6::=?@5@;?9==??>/>AAAA6;;;888=:<=18888(7<<<A:=9=A<===B?@@;><>A@?@@:==>=@A@@CA@;;:=?===AA>>><A@>>><@B:>=A<AAAAA
@ATNG8:00146:01721
GATGGTAGGACGAGCGTCTGAGAGGTACTCATCGTTTCGGAAGAGACAGGTACGTTAATAGTTAATAGCGTACTTCTTTTTTCTTGCTTTCGTGGTATTCTTGCTAGTTACACTAGCCATCCTTACTGCGCTTCGATTGTGTGCGTACTGCTGCAATATTGTTAACGTGAGTCTTGTAAAACCTTCTTTTTACGTTTACTCTCGTGTTAAAAATCTGAATTCTTCTAGAGTTCCTGATCTTCTGGTGAGATATGCATGATGCTACCATCGAATCCTCTTAGTCT
+
/>>?@CEE@BA==A@=BC;:;BCB@BCBDBCC:55<2885:5:<=?===9;;A?;5@499<<:?:@;;9<///72//////#/;5<455)555549;949<.566=<<7<6666=?@:@;@>@?@BBBBB@@<@>=@=BBCAAACCBAAAA>;;;6;00+0;6:3>?@995955.5;??@2@:?:==@@?+@>999,95@@::@96919?DD1CCCAA:?499:>=??449.47<9:;::5:<<9<AACCDC?BBBBCBBBCCDD?@?BBCACC@CCB?AB;;;
@ATNG8:00149:01705
GATGGTAGTGATACAGATCTGACACCAGAAGATCAGGAACTCTAGAAGAATTCAGATTTTTAACACGAGAGTAAACGTAAAAAGAAGGTTTTACAAGACTCACGTTAACAATATTGCAGCAGTACGCACACAATCGAAGCGCAGTAAGGATGGCTAGTGTAACTAGCAAGAATACCACTAAAGCAAGAAAAAGAAGTACGCTATTAACTATTAACGTACCTGTCTCTTCCGAAACGAATGAGTACTGCGTCTCACTCTCGCCTACCATCGAATCCTCTTAGTCT
+
;<<=@BEBBBBBBCDDCBBACCCBCACCD?BBBBCB@B@CAACCCB?AA?C?@@ACDCDA2C?A@ABBCBBBBB>BBBBDCG5BB?D=@@@9@AB?CBBBCCC999;@CC@CCD@CBBCBBBBCCCCCCCCC?DCCD@BBBBBC@@>A@CBB@CCDCCCCC@BBBAAA?BB@BBB>AABAA:A@@:==;=<1>A?BA?@BBBCC?B??A@@<><>BCCC?CCCCBCC?B?ADD>CAB?BBBBBCCCBBBBBBDBBCACBBC@CBC?ABBCC?BB?BA?8?CAAA
@ATNG8:00103:01738
GATGGTAGCGAGCGAGTGTGTATACCAGAAGATCAGGAACTCTAGAAGAATTCAGATTTTTAACACGAGAGTAAACGTAAAAAGAAGGTTTTACAAGACTCACGTTAACAATATTGCAGCAGTACGCACACAATCGAAGCGCAGTAAGGATGGCTAGTGTAACTAGCAAGAATACCACGAAAGCAAGAAAAAGAAGTACGCTATTAACTATTAACGTACCTGTCTCTTCCGAAACGAATGAGTACCTCTCAGACGCTCGTCCTACCATCGAATCCTCTTAGTCT
+
;5=>;>CBBBB??A@BCCECCC@BBACCD@JCDC;:469BBBADEC?BB>B>BBCCDGGG0D@DC@AACCEDDF>C@@@@@@0@B=B;@@@;ADFDEBCCCB@998;?BCACCC@BABCBCCCBDDB@@CCD@CCCC?BBAABBAA<B?CAA=ABBBBCBD@DCCBBB?BB?BBA>A@@@?:???9?AAAA3BC?BBAABCCCC?B@AA@@;><?BCCCADCBBBCC@C?CBD>AAA?BBCCBBA?CCCBBABBBBBBBBB=BBC?BBABB?BB>@==:=A@@@
@ATNG8:00104:01754
GATGGTAGAGTACAGTGTAGTAGACCAGAAGATCAGGAACTCTAGAAGAATTCAGATTTTTAACACGAGAGTAAACGTAAAAAGAAGGTTTTACAAGACTCACGTTAACAATATTGCAGCAGTACGCACACAATCGAAGCGCAGTAAGGATGCTAGTGTAACTAGCAAGAATACCACTAAAGCAAGAAAAAAGAAGTACGCTATTAACTATTAACGTACCTGTCTCTTCCGAAACGAATAGAGTACTGTGATACTATGTCGTGCGCTACCATCGAATCCTCTTAGTCT
+
95558==;??>>>CCBBCCCCJGFE?BBB@CCCDCC@C?BBCABBB>::89=ABABABAA1>9>>?AAB?>>@@60/00000'0;89;<<<1;;?:DAAACCCCCAC@BB@BBB>A@ACCDEC<<;BBBB;;8:@??@BAABB@@?=B?A;;:BBCCCCC?AAAAAB?AA?ABA8=?;;;59;;*/00000%0@<@>AABAAAA=D==;<=.818?BBC@AA000@A<A?BBD>BAA>:98@?>=:@;.-..-,22---//8883335549222;6;A6A??;>?==;
@ATNG8:00110:01741
GATGGGTAGCATCATGCATATCTCACCAGAAGATCAGGAACTCTAGAAAGAATTCAGATTTTTTAACACGAGAGTAAACGTAAAAAAAGAAGGTTTTTACAAGACTCACGTTAACAATATTGCAGCAGTACGCACACAATCGAAGCGCAGTAAGGATGGCTAGTGTAACTAGCAAGAATACCACGAAGCAAGAAAAAAGAAGTACGCTATTAACTATTACGTACCTGTCTCTTCCGAAACGAATGAGTACTGCGTCTCACTCTCGCCTACCATCGAATCCTCTTAGTCT
+
:<4;:/5==BCCDA;96<BC><<@00,//:)//@@A?7;548844333(395:5;???AAAA>%;03378889:9;;1774449999"44.439999(9994;;;;;<;;;7:755.444.4::::4455<695=@994:BAA=@BBABBBB?B?B;;5;@?@A??@=::9C?@=B?=@??80000)/696?;?>??'BB<777?BAABC<><?<>?<;;:@::4:AA@@@@=<<@@>6>00+00>;?>999C8::A@BBCCCCCC>A@B>AABBB=??>B@A>ACCCB
@ATNG8:00114:01739
GATGGTAGGTGCACATGAGTGTATCCAGAAGATCATGGAACTCTAGAAAGAATTCAGAATTTTTAACACGAGAGTAAACGTAAAAAGAAGGTTTTACAAGACTCACGTTAACAATATTGCAGCAGTACGCACACAATCGAAGCGCAGTATGGATGGCTAGTGTAAACTAGCAAGAATACCACGAAAGCAAGAAAAAAGAAGTTACGCTATTAACTATTTAACGTACCTGTCTCTTCCGAAACGAATGAGTACAGAGAGTACGATATGTCTACCATCGAATCCTCTTAGTCT
+
22,,(,,,(--/:55@<ACBA<;;@9@99244:844439388888444)/9272////)/:::)8,---///:///<39<???>>(69.59=@@0>99.5=9445:<?5=2:7673749;;:;;<<<@9:::;;;4;BAA=AAAAB;;;A@<@8808>;8;9397)3<<>BC@CC577:/3388=3:32+222222#.3.33(..7766736388226(6786;6C:BCCBB=B<>:>>?8???4;9@@@<<:>:??88888<ABBBBDCCC>AA??==AC?@>?@BB@BA
@ATNG8:00116:01737
GATGGTAGGAGACACGTCGCACACGTACTCATTCGTTTCGGAAGAGACAGGTACGTTAATAGTTAATAGCGTACTTCTTTTTCTTGCTTTCGTGGTATTCTTGCTAGTTACACTAGCCATCCTTACTGCGCTTCGATTGTGTGCGTACTGCTGCAATATTGTTAACGTGAGTCTTGTAAAACCTTCTTTTTACGTTTACTCTCGATGTTAAAAATCTGAATTCTTCTAGAGTTCCTGATACTTCTGGGCTGCGCTGATATGCGCTACCATCGAATCCTCTTAGTCT
+
;;;;=AAA@BBBBCBBBBBBCBBCGBBCCCCC?CCDD>DG@C?9:;CC;;7;B?>@<A<ACBB?C>AABBA@<;=199898$394;AB>6BCBB?BBB?BC99:@@9948=?=@ABB@B?@<A;???<<778:>@@@<@BAA@@@>>>>=A><9:5:==8=C=A<AAA>>>@@@:>=GDD5?<?:>9===,;;;;;*//6333-////6AAA;*55522(-(,,(,,,-9883:499:555:3555=/65557777;;;55577:9949999:6:@=@@@=A@>>>
@ATNG8:00118:01733
GATGGTAGCACGACACGACGATGTGTACTCATTCGTTTCGGAAGAGACAGGTACGTTAATAGTTAATAGCGTACTTCTTTTTCTTGCTTTCGTGGTATTCCTGCTAGTTACACTAGCCATCCTTACTGCGCTTCGATTGTGTGCGTACTGCTGCAATATTGTTAACGTGAGTCTTGTAAAACCTTCTTTTACGTTTACTCTCGTGTTAAAAATCTGAATTCTTCTAGAGTTCCTGATCTTCTGGTCTACTACACTGTACTCTACCATCGAATCCTCTTAGTCT
+
@>A<>A<@BB=?;?BBB@>666==@CCBAB;;2;@A@8@A9==@@@BCCFFDCC@@<@;@A@C?B?BACCBBB=B8=8877'771790/(/00/)/666;788473=C<>>BBCBBB<@?><><AB;;;@@@<@@??<>>@@=>>A==<::///<5::=<@@<@=>?>>>>>>>7<8888(88<88///)/5/./'..5533388:6;;;;*9558:6;7>>;=<9??994:298A666-//65=89>BB?=>>>???;;;<7717//-6466,-/=6::9>>
@ATNG8:00118:01765
GATGGTAGCTCTGCTCTGACTCTCGTACTCATTCGTTTCGGAAGAGACAGGTACGTTTAATAGTTAATAGCGTAACTTCTTTTTCTTTGCTTTCGTGGTATTCTTGCTAGTTACACTAGCCATCCTACTGCGCTTCGATTGTGTGCGTACTGCTGCAATATTGTTAACGTGAGTCTTGTAAAACCTTCTTTTTACGTTTACTCTCGTGTTAAAATCTGAATTCTTCTAGAGTTCCTGATCTTCTGGGTCTACGCTCGTCGCGCTACCATCGAATCCTCTTAGTCT
+
449:7;>C?A<@;;5;:=>B00/<:995///0)/8;;5;>7>:>:555<?9=B>B@<4@;>=5909=A@@>6669==;@@@@@+;;;4::;>0559949//)/7)//54<<8<<>?>665499=4995@=A@@@;@?>>:A@@@@99;A>@@=@<>@90006<:8>6??>?@?@??=?9999*54=99::::(:?@CC=C;00>>00//4:::.79955.9=@@;?@@@@@C?A?BBD@@@=A;;;0<A;;;@@@AAA@BB@@@AA>:::AA;::299939;AAB
@ATNG8:00119:01758
GATGGTAGCGCACACATAGATACAGTACTCATTCGTTTCGGAAGAGACAGGTACGTTAATAGTTAAATAGACGTAACTTCTTTTTCTTTGCTTTCGTGGTATTCTTGCTAGTTACACTAGCCATCCTTACTGCCGCTTCGATTGTGTGCGTACTGCTGCAATATTGTTAACGTGAGTCTTGTAAAACCTTCTTTTTACGTTTATTCTCGTGTTAAAAATCTGAATTCTTCTAGAGTTCCTGATCTTCTGGCTCTCGTAGACAGATACTACCATCGAATCCTCTTAGTCT
+
<@9954<449BBCBBBCCCCB;;9:5555;496<9;C;?><?:999B<BA;>A=00+/3://;200)/9//////)/;.44444$444)4/:;/----(---369)//77795;<<<;;//)//:49)/-9//)//727756.577///////55:;:9:8:::5//)/)//9799<;;7;=@@@2@:=<=?BBB1959>@6>@99:9@=>>29555$5<==?7:555.49<<:;?<@<@CBCCC>AA@=@?;;;@@CAAACCCBBCBBBA@@@DD?BB=@?B?AAB@?
@ATNG8:00126:01731
GATGGTAGCTATACGTATATCTATGTACTCATTCGTTTCGGAAGAGACAGGTACGTTAATAGTTAATAGCGTACTTCTTTTTCTTGCTTTCGTGGTATTCTTGCTAGTTACACTAGCCATCCTTACTGCGCTTCGATTGTGTGCGTACTGCTGCAATATTGTTAACGTGAGTCTTGTAAAACCTTCTTTTTACGTTTACTCTCGTGTTAAAAATCTGAATTCTTCTAGAGTTCCTGATCTTCTGGATAGCGACGCGATATACTACCATCGAATCCTCTTAGTCT
+
<9;<=AA?BBBDBBBBCCCCCCCBCBCDEDAB?BC@B=AA=@?BCBBBBB@BCBBB?B?BBBC@C@CCBBBBA@?<99979$7<3=@AA<ACAA>ABB?BD699?DAA@CBBBBBCC?BAA<@7=>A;;:::=AAAA7::AAAAA>>?DAA?>>>==6636<9@;??A>>>B@@;??@DD5A=A6;;BBB/AAAAA9>====>>==>==@@@,=///=494?@<AACC?>>:><@AAA@?6;;;5;?>??A???A==:;;>=>;;5;;;;=:?A7;;B=???B>
@ATNG8:00126:01759
GATGGTAGGCACTGCGCACACATCCCAGAAGATCAGGAACTCTAGAAGAATTCAGATTTTTAACATTCAGAGAGTAAACGATTAAAAAAGAAGGTTTTACAAGACTCACGTTTAACAATATTGCAGCAGTACGCACACAATCGAAGCGCAGTAAGGATGGCTAGTGTAACTAGCAAGAATACCACGAAAGCAAGAAAAAGAAGTACGCTATTAACTATTAACGTACCTGTCTCTTCCGAAACGAATGAGTACTATAGACTATCTGAGACTACCATCGAATCCTCTTAGTCT
+
8:;<8A<C@A?:55494559;6?@D>CBB9;5;;=<8@:99;;;9A<@=;@;0000/;;;+=6<00)///8//38880733/17;;;;&;:(/)///&///06=::::>:78)8:88178727898ABBBBBCBB??@B?BBBB@BA@?AA894:?BDB>AADFAAAB>A@B>>=<??:?@?5:;===5<>>:>?>>?/>>:==<<<;:<=1806:55-2.55=>?;=BBBBBB?B?ABB=C@@?BBBCCBBBCBBABBBBBCCCBBBCBBB?BCCCC>AA?ACC?CCBAA
@ATNG8:00129:01778
GATGGTAGTGTCATATGAGAGTGTGTACTCATTCGTTTCGGAAGAGACAGGTACGTTAATAGTTAATAGCGTACTTCTTTTTCTTGCTTTCGTGGTATTCTTGCTAGTTACACTAGCCATCCTTACTGCGCTTCGATTGTGTGCGTACTGCTGCAATATTGTTAACGTGAGTCTTGTAAACCTTCTTTTTACGTTTACTCTCGTGTTAAAAATCTGAATTCTTCTAGAGTTCCTGATCTTCTGGATAGCGACGCGATATACTACCATCGAATCCTCTTAGTCT
+
><@>?BBBBBCCCBCCDCCBBBECCBBBBCDDAEBBA9??5;6:ACCBBB?ABBA@<@>BCCC@DADCCBDBBBA>;:;;;.;C>C@A@<@BCD@CCC@CC==;;GEC?ABFHEDDD@DBB>B?BBBBBCBB@CCCCACCCCCAAACCAAAB@@@>B@A=AA>A?BCBCBDCBA=A<<;6;>B=;;;;;*<EBCD>CCDDFBBAAA5<;<<*<AABC@C?BC@BBBCA@@@CABBBBCD@CBBACBBCCBBBB@;;<AAAECCC@CBBCC@CB?BBB?CCBBB
@ATNG8:00130:01762
GATGGTAGGCGACATACATACGCGCCAGAAGATCAGGAACTCTAGAAGAATTCAGATTTTTAACACGAGAGTATACGTAAAAAGAAGGTTTTACAAGACTCACGTTAACAATATTGCAGCAGTACGCACACAATCGAAGCGCAGTAAGGATGGCTAGTGTAACTAGCAAGAATACCACGAAAGCAAGAAAAAGAAGTACGCTATTAACTATTAACGTACCTGTCTCTTCCGAAACGAATGAGTACCTCTCAGACGCTCGTCCTACCATCGAATCCTCTTAGTCT
+
79;;AF@@>A@A@BBBCCCCCCCBB?BCEACCBCBB>B@BBDECBB?BC?B?A?B;;;;;*;@CCCCCIEICCBBAC;::9:*;C>?5::9*9=@8>C=B=BCCB@B?BA?ACA?BBBCCCCBBBCCCCCCC?A????BBBA@@@B<@<@AA=ABBBABBB?C@AA@@<AA>BBB>@@>==6>:;;>BDDD/BB<?888@@A@@<>;>BAA:=:>ACCD@BBBBBCC@B>BBF?CCB?BCCCBBA????CBBBBBBBBBBB?>>??A@@BB?@@?@?;6:@@A@
@ATNG8:00131:01743
GATGGTAGCGAGCGAGTGTGTATACCAGAAGATCAGGAACTCTAGAAGAATTCAGATTTTTAACACGAGAGTAAACGTAAAAAGAAGGTTTTACAAGACTCACGTTAACAATATTGCAGCAGTACGCACACAATCGAAGCGCAGTAAGGATGGCTAGTGTAACTAGCAAGAATACCACGAAAGCAAGAAAAAGAAGTACGCTATTAACTATTAACGTACCTGTCTCTTCCGAAACGAATGAGTACGATGAGATCTCGTGTGCTACCATCGAATCCTCTTAGTCT
+
:<==9CACCBBDCBBBCCCCBCDEE?CCC@BB@@>?,0-/9::<9=8@=:>;?@@BCCCC+C@CCCCCCC:9;J=C;;:999'9@;:2955&5AA=BAABBBB;;:;?CBABBC@CCBBBAAACCBBBBCCC@CCBB@BBCDCCBB@B@DBA>ABBBBBDC@CCCCBB?BB>@?B?A@??@9>@?9>@@@@.@A>BBBBCCCBA?B?BBBB=B>BBCCC@BBBBBBC@C?BBD=CCC?AADBAACCCBBBBBBBBBBBBB>>>BB?BC>==:==:<==:=ABBB
@ATNG8:00131:01744
GATGGTAGCTATACGTATATCTATGTACTCATTCGTTTCGGAAGAGACAGGTACGTTAATAGTTAATAGCGTACTTCTTTTTCTTGCTTTCGTGGTATTCTTGCTAGTTACACTAGCCATCCTTACTGCGCTTCGATTGTGTGCGTACTGCTGCAATATTGTTAACGTGAGTCTTGTAAAACCTTCTTTTTACGTTTACTCTCGTGTTAAAAATCTGAATTCTTCTAGAGTTCCTGATCTTCTGGTATGACTAGTGTACTACTACCATCGAATCCTCTTAGTCT
+
::;<<@?B@@;<AAABCBBCBBB;:::@@DCFACCCC=CD9:9;CBCCBBACCC@@>@ACCCC@H>AAABCCCCB??????.<@29:@@6@AAA?BBB@BB;>>ABBC<@>BBCCCD?AA><A<A@@@@@??:??BE:>=>=@??>==@@A;;;>388A<@@<A>???????>>;>>>FD5A;A;AADDD/>==<<)88:888===>5;;;;+9=<>A<@<@D=A??>>>=<A====?::5:==:>?======>>>>AFBBA>>><=;;;?:>?<@AA<A@@;;
@ATNG8:00132:01760
GATGGTAGCACGAGTCACTCATATCCAGAAGATCAGGAACTCTAGAAGAATTCAGATTTTTAACACGAGAGTAAACGTAAAAAGAAGGTTTTACAAGACTCACGTTTAACAATATTGCAGCAGTACGCACACAATCGAAGCGCAGTAAGGATGGCTAGTGTAACTAGCAAGAATACCACGAAAGCAAGAAAAAGAAGTACGCTATTAACTATTAACGTACCTGTCTCTTCCGAAACGAATGAGTACCTCTCAGACGCTCGTCCTACCATCGAATCCTCTTAGTCT
+
;5>>9<ADFBB==BBBBCCCCBBBA8@@@>@CBB::8;>AAB@@BD@BC@C@@A@AAAAA0@6::?@@ADA99:/:8;4>>>+??;?;@@?2B@@?B;;;BCC;;;.;>@@>ABB<?@BBDBBCCFCCBCCCC@B@AAAC@@@BBAA?A?DBB?BBCBAAAA?AAACCB@BB?CBC?AAA@>;=8819AAAA3AB???>AB@AAA=A<>>>A<@<=>CCD@BBCCCBB?A?AAA=BBB=@?AAA??<?BCCCDDAAABA@@A<???=>>>>@<?@;===:>>@AA
@ATNG8:00134:01742
GATGGTAGACACGTGTGCTCTCTCGTACTCATTCGTTTCGGAAGAGACAGGTACGTTAATAGTTAATAGCGTACTTCTTTTTCTTGCTTTCGTGGTATTCTTGCTAGTTACACTAGCCATCCTTACTGCGCTTCGATTGTGTGCGTACTGCTGCAATATTGTTAACGTGAGTCTTGTAAAACCTTCTTTTTACGTTTACTCTCGTTGTTAAAAATCTGAATTCTTCTAGTAGTTCCTGATCTTCTGGTCTACTACACTTGTACTCTACCATTCGAATCCTCTTAGTCT
+
BCB>@CDA@?B;955655<<==BBBAA@ABBA=A@AB9;;@C@CBBECBB>BBA@@<@5977;2;-44?@@A?8;4??ABB3AC=C9:814=??=@90)/;)///8886;=<<9:8;5;>>;?<>>>==BC@6:;<=-//;;;;;===>>886:=5;9:9<<8><@@@@@@::;5:6;;<.<,/-/6@@@,<=<==2?>>><<//*/859:;<,<><::+/*/93998::79<:=5;9577;37795==@;:8;=;782:<<;;;33=433-333-3=-7;;<@@@@A
@ATNG8:00134:01774
GATGGTAGGCGTGTGAGAGTCTGCCCAGAAGATCAGGAACTCTAGAAGAATTCAGATTTTTAACACGAGAGTAAACGTAAAAGAAGGTTTTACAAGACTCACGTTAACAATATTGCAGCAGTACGCACACAATCGAAGCGCAGTAAGGATGGCTAGTGTAACTAGCAAGAATACCACGAAATCAAGAAAAAGAAGTACGCTATTAACTATTAACGTACCTGTCTCTTCCGAAACGAATGAGTACTATGTAGAGCTCTATACTACCATCGAATCCTCTTAGTCT
+
BCBB?BBB?BCCCCDAAACCBA99:/5BB=@CBBAA?A?BBCCCCB?BB=A=A@@AAAAA0A?CBCABBBBBA@8?@9989*9B;@3:::(8>A>B@BBBBAAA=A>7757??:????@@BB@@???>A;;7;>>A;?AAAADAA:=:>@B?BBCBBBCB@AAA:><>BB?C?@<@A=><8?::4;>>>>.;;5;B@@@@A?@<?=@AAA<A;AAAAA;@@@A>??<@=@@@:@BB?>>@BBBB???@@@BBBBBBBBBBBB?A<?>?AA;@>:??A=AA?99
@ATNG8:00136:01758
GATGGTAGAGTACAGTGTAGTAGACCAGAAGATCAGGAACTCTAGAAGAATTCAGATTTTTAACACGAGAGTAAACGTAAAAAGAAGGTTTTACAAGACTCACGTTAACAATATTGCAGCAGTACGCACACAATCGAAGCGCAGTAAGGATGGCTAGTGTAACTAGCAAGAATACCACGTAAGCAAGAAAAAGAAGTACGCTATTAACTATTAACGTACCTGTCTCTTCCGAAACGAATGAGTACTGTATCTATGTGTGCGCTACCATCGAATCCTCTTAGTCT
+
BDCB@DCCCCCCCCCCDFCCCCAAAFCCD@AABBCD@C?CCCCCAA=AC?C>@@ABBBBB3B?BBBBBBBBBBB>BBCDGED5A@?AAFDD;CDE@DDCCCCC::9;ABC@GCE@CBBBBCCDCCCBBBCBB?B?@@?BBCCCCCB?C@CBB@BBBDDBB@@AAABBB?CD?BBA799@@@<B@@=@AABA3AB?BBBBBB@@@:>:>@@@=B=A>BCC@CBBBCCC?A>ADF>EAA?ABCCCCCCCBBBC???BAABB??@BBB?@AA<=8<=7=>>:?BB@?
@ATNG8:00136:01765
GATGGTAGTATCTGCACACTCTGTCCAGAAGATCAGGAACTCTAGAAGAATTCAGATTTTTAACACGAGAGTAAACGTAAAAAGAAGGTTTTACAAGACTCACGTTAACAATATTGCAGCAGTACGCACACAATCGAAGCGCAGTAAGGATGGCTAGTGTAACTAGCAAGAATACCACGAAAGCAAGAAAAAGAAGTACGCTATTAACTATTAACGTACCTGTCTCTTCCGAAACGAATGAGTACACACTCTCATATGACACTACCATCGAATCCTCTTAGTCT
+
98;<@CCCBBCCBBBCCDCCCCCCC@CCC@DCBBBD>B>AAEBBBDABB@B?A@?89888)9?BBCABBFDAA@8=?:;;;;*;C>C5;;;6;CE@BBDCBCC@@=@?AA?BBB?BBCCCBBBCDEEDBBCC?BBBB?BABCCCBB<@>@998:FCCCCBB@ABBBCB?BA>BBB<??BCC=?99399999.8A?CAAABB@@@<A;??AA<A;AACCC?BBAAACB@B?BCC>BAA>ABCDCCCAAABBAAAABCBBAAABBBB?CABBC@BB?BCB?BBBBB
@ATNG8:00139:01734
GATGGTAGTGATACAGATCAGACACCAGAAGATCAGGAACTCTAGAAGAATTCAGATTTTTAACACGAGAGTAAACGTAAAAAGAAGGTTTTACAAGACTCACGTTAACAATATTGCAGCAGTACGCGCACAATCGAAGCGCAGTAAGGATGGCTAGTGTAACTAGCAAGAATACCACGAAAGCAAGAAAAAGAAGTACGCTATTAACTATTAACGTACCTGTCTCTTCCGAAACGAATGAGTACGATGAGATCTCGTGTGCTACCATCGAATCCTCTTAGTCT
+
??C>@BBBBCBCCCDDDBBBDCDDE@BBC?CCCBBB?CADCCABAB?BB?B?>?>>::::+;7BBBABBBB@BA;>=;;;;;*;@=?;>>>6?AC@CDCCDAA00,0<@@<AAC899CCCCBBAABB;<<ED=@???;>>C@<<55.47<4425:>9BBAB@BAAABC?BB?BBC>AAA@@,9::3:9:::(6=4<<>>BB@??:=:<>>>1818:;;;<@@@@@BC@C?ACC>CCC?AABBBBCBBBCBBBBBBBBBBBBBAAB?@?>>D=BA<;;;8=A;::
@ATNG8:00139:01776
GATGGTAGCGAGCGAGTGTGTATACCAGAAGATCAGGAACTCTAGAAGAATTCAGATTTTTAACACGAGAGTAAACGTAAAAAGAAGGTTTTACAAGACTCACGTTAACAATATTGCAGCAGTACGCACACAATCGAAGCGCAGTAAGGATGGCTAGTGTAACTAGCAAGAATACCACGAAAGCAAGAAAAAGAAGTACGCTATTAACTATTAACGTACCTGTCTCTTCCGAAACGAATGAGTACGATGAGATCTCGTGTGCTACCATCGAATCCTCTTAGTCT
+
:::<<BBCBBC??@BCCCDBBBCCC@CCC@CDDCAA?A@CFCDCCA?AA<B>BCCABBBB5BAGCCBCDDDA@?:>D;;;;;*;B>B7;;;7;DC@HCCCCCC998;?BB@CCC@CCCA??BBFDCCBBCCC@CBAA=@?@AAC@A=A@CBB@BCCCDCCC?BABBBB@CB?BBA<?>=?=8???<@BBBB3BC@BBBBBBA@@=A>ABBB?C?A?CDD@BBBCBBB?B>ABF>CCC?CCBBBBBBBAB@BBCB>>>BBBBBBBD=B<AAA=>>;>>>8>B::9
@ATNG8:00142:01767
GATGGTAGTGTGTCTCTGAGAGTAGTACTCATTCGTTTCGGAAGAGACAGGTACGTTAATAGTTAATAGCGTACTTCTTTTTCTTGCTTTCGTGGTATTCTTGCTAGTTACACTAGCCATCCTTACTGCGCTTCGATTTGTGTGCGTACTGCTGCAATATTGTTAACGTGAGTCTTGTAAAACCTTCTTTTTACGTTTACTCTCGTGTTAAAAATCTGATTCTTCTAGAGTTCCTGATCTTCTGGGATGTGTGCGCAGTGCCTACCATCGAATCCTCTTAGTCT
+
:99A899;544::5566;;<<<@@?>>@<9557;334/5:4:15------378:;<8<9;;;@=@=A@A;>CCAA?ACCCC1;9;?955)9;;>8555455.55@555.66;;;===155;5;5;>>>??=<6::///)/////:<<::://////)/9:39<050459944555.45555&549455555$577;<,//<5555555.5<=>+><;---366(--;;756248<5566<:>=<;1/////////5555774///4998:=844.588399;;;
@ATNG8:00144:01763
GATGGTAGCTCTGCTCTGACTCTCGTACTCATTCGTTTCGGAAGAGACAGGTACGTTAATAGTTAATAGCGTACTTCTTTTTCTTGCTTTCGTGGTATTCTTGCTAGTTACACTAGCCATCCTTACTGCGCTTCGATTGTGTGCGTACTGCTGCAATATTGTTAACGTGAGTCTTGTAAAACCTTCTTTTTACGTTTACTCTCGTGTTAAAAATCTGAATTCTTCTAGAGTTCCTGATCTTCTGTATACACACTCGCTCGCTACCATCGAATCCTCTTAGTCT
+
;5<>;>BBBA;@CBBBCEBBCBB;:;AAB@;;5;@@A<AE@D@CCABBCCACCCAA?BADCCC@C@BCCDDAAAC@CCCCC0;;7;ACB=BDBC@BGI@CC;;;;BBB?CCCCCCCC@BBB=@<ACBB@DBB?BCCC@CBBBCBBBCCCCCCCBC?CBB@BB?B?BBDDBBBCC?B::::6:>B>AA@??,>BBAB=BBBBCCBAA@5;;;;*;@@AB>B>BC@DECCBBB?B@CCBBAA>@@ACCDCCCCCCCCAAAAAACBB?BBBBB>AA?BCC>ABB@@
@ATNG8:00145:01767
GATGGTAGCACGACACGACGATGTGTACTCATTCGTTTCGGAAGAGACAGGTACGTTAATAGTTAATAGCGTACTTCTTTTTCTTGCTTTCGTGGTATTCTTGCTAGTTACACTAGCCATCCTTACTGCGCTTCGATTGTGTGCGTACTGCTGCAATATTGTTAACGTGAGTCTTGTAAAACCTTCTTTTTACGTTTACTCTCGTGTTAAAAATCTGAATTCTTCTAGAGTTCCTGATCTTCTGGAGATACACATGATACTCTACCATCGAATCCTCTTGTCT
+
AAB@?BCCCCC?;@CCCCAACCDDBBCGFC@A?ACCC>CC@C@CCDDCBB?BBBBC?B@BBBB?B?BACBBABCB>BBBBB3@?>?@@@;A??@?BBA?BB598ACBB?BBBBBBBB>A>@:>=AA>>>888<>AA?8>>@?==>@AAAAAA>>><:;:<@D=A;??>>AAAAA<>>???2>9=978676(/<99907///76;>>A<CBAA/A@@@B<A<??<?@@@BAA<A;@@AA@?:>>B=??=CAAA>@@?;?@@A><<A:??>>>:>A7>>A9===?
@ATNG8:00147:01742
GATGGTAGTATCTGCACACTCTGTCCAGAAGATCAGGAACTCTAGAAGAATTCAGATTTTTAACACGAGAGTAAACGTAAAAAGAAGGTTTTTACAAGACTCACGTTTAACAATATTGCAGCAGTACGCACACAATCGAAGCGCAGTAAGGATGGCTAGTGTAACTAGCAAGAATACCACGAAAGCAAGAAAAAAGAAGTTACGCTATTAACTATTAACGTACCTGTCTCTTCCGAAACGAATGAGTACGGATGAGATCTCGTGTGCTACCATCGAATCCTCTTAGTCT
+
/:::;=A=AB;99@A@;66;;;<>@=?BA>A=@B00+0*00////;6>>7;79:>99999)9:<:;00/9;888/870////$//)/)////$//5.5>;;;=;;@C:=;=<9=00+/7:0999995699@=@>:@A@@<@A@AB;;;=B<@@B?BBBBDDBC=@;::@@?AB?CBB?@@988+3894>@AAA@';=:=;8>@@AA??<:9<:77178:7>??:@B@:;9A;?8=>?9<??9==;;:900)/0/0==@=@0//>::7:AA=AA@?;7==9///17;:::
@ATNG8:00148:01736
GATGGTAGTATATCGCGTCGCTATCCAGAAGATCAGGAACTCTAGAAGAATTCAGATTTTTAACACGAGAGTAAACGTAAAAAGAAGGTTTTACAAGACTCACGTTTAACAATATTGCAGCAGTCGCACACAATCGAAGCGCAGTAAGGATGGCTAGTGTAACTAGCAAGAATACCACGAAAAGCAAGAAAAAGAAGTACGCTATTAACTATTAACGTACCTGTCTCTTCCGAAACGAATGAGTACTGTATCTATGTGTGCGCTACCATCGAATCCTCTTAGTCT
+
78::;@@ABB@>@AB;9:@=CBBCC:BBB;:;AB@A<A=@CA:;9B?;:89;>@???@@@,>9==<@@?BBBCC>BA;;:::)4A=@9BBB9BBC@C>995::555)46;<<@9;45<<<@B?CBBB;<;@@;@@@>=???=@B@@<@=AAA?AAAA@??@=@ABAAA=?C6:9@9897773&3385;;;;;+88*//::=998>9?<????@B@BCBBA@AA?>?BB@D?CCC>:;;<@ABCCCA@??>BBCBBDCBCBBCCCDD@BBB@@<@B?BAA?BBABB
@ATNG8:00101:01811
GATTAGTATAGAGCTCTACATAGTACTCATTCGTTTCGGAAGAGACAGGTACGTTAATAGTTAATAGCGTACTTCTTTTTCTTGCTTTCGTGGTATTCTTGCTAGTCACACTAGCCATCCTTACTGCGCTTCGATTGTGTGCGTACTGCTGCAATATTGTTAACGTGAGTCTTGTAAAACCTTCTTTTTACGTTTACTCTCGTGTTAAAAATCTGAATTCTTCTAGAGTTCCTGATCTTCTGGGCTGCGCTGATATGCGCTACCATCGAATCCTCTTAGTCT
+
CBB?CCCCBCBCBDDBBCCCCCCCCDCBBB?BCCD=BB?B?BAACCDD?CABBB>B?BBBB>A<@ABCCBBBC?88777(9@:@77829C@A@ABB@BC<==>BCCBBBB?>>==:>?@;?<?@A@@>>?;A>>>:>>>;88:AAAAAA@@@@<===<>A<A<??AAAB?==:=>>DD6E:>:>@AAA/AB:::199:///=89=<@@@@/@???C>E<>>;>@BA>>>;><>A=<<=98:9=6=///=966;AA@>>>A=;:7;;;CB;?>9===8=>@@>
@ATNG8:00102:01789
GATGGTAGCTATACGTATATCTATGTACTCATTCGTTTCGGAAGAGACAGGTACGTTAATAGTTAATAGCGTACTTCTTTTTCTTGCTTTCGTGGTATTCTTGCTAGTTACACTAGCCATCCTTACTGCGCTTCGATTGTGTGCGTACTGCTGCAATATTGTTAACGTGAGTCTTGTAAAACCTTCTTTTTACGTTTACTCGCGTGTTAAAATCTGAATTCTTCTAGAGTTCCTGATCTTCTGGTATGACTAGTGTACTACTACCATCGAATCCTCTTAGTCT
+
AA:;29==CA=ABCCC>DCCBAB:69=@BBBC@BBBB>BC?C>BBBBCBB@B;:;B?B?BBEC@C=@::9?><@B?B=>>?+BB=ABCD<A@BC?CCD?AA;><@AAA<@?AAAC??;?=>:>9==;;;F@@<@@?>18888988=><==A879@8=;<;:;6;;?????<=::4777;=2?;D;@@@@@/=<///)//7/.-8-..(...&.35555:388477799995937;@AAA8:;?<?@@@B<;;A@==>@===::;5;>?==:=A<A==8=A===
@ATNG8:00105:01822
GATGGTAGATATATGCACGCTCTACCAGAAGATCAGGAACTCTAGAAGAATTCAGATTTTTAACACGAGAGTAAACGTAAAAAGAAGGTTTTACAAGACTCACGTTAACAATATTGCAGCAGTACGCACACAATCGAAGCGCAGTAAGGTTGGCTAGTGTAACTAGCAAGAATACCACGAAAGCAAGAAAAAGAAGTACGCTATTAACTATTAACGTACCTGTCTCTTCCGAACGAATGAGTACATAGATATACGTATAGCTACCATCGAATCCTCTTAGTCT
+
9<A>@CCBBBCBCBCDGBBBCCCCD?DCB?CCDCAA?A?BBBBBBC?BC?B@AAA@@?=?1>>BBCBDCAABBB;AAACDDD3BB@B>AAB;BCF@BBBBFDCCB?C?CC?CCC?BAABBBBDDDDBBCCCC?CCCC?BBBA@A@?<B>B=A@BCCCDCCC@CCCCCC@@@>@BB?BBBBB=@@@<@@@@@.@A<A9::CBABB8;:;DDD@C@BAAAB=@@@@@@A?B@BB?BBC@DCCCCBBCB@@?BBBAAAAAABBBB@@<@BBCA>CC?=>87@<688
@ATNG8:00107:01810
GATGGTAGTGTCAGTGCGCGTCGTCCAGAAGATCAGGAACTCTAGAAGAATTCAGATTTTTAACACGAGAGTAAACGTAAAAAGAAGGTTTTACAAGACTCACGTTAACAATATTGCAGCAGTACGCACACAATCGAAGCGCAGTAAGGATGGCTAGTGTAACTAGCAAGAATACCACGAAAGCAAGAAAAAGAAGTACGCTATTAACTATTAACGTACCTGTCTCTTCCGAAACGAATGAGTACTGTATCTATGTGTGCGCTACCATCGAATCCTCTTAGTCT
+
A@?<:>?BAAAB:;6CCDCCBABAA=A;<9;BBBBC@C@BBCBBBC?BA@C@?@?AAAAA2AACBDCCBAA??<5=:;9=?>,?@;>4;;;*:A@;ABCCCCBBC>@>@B>BCC@@@@CCCCCCBBCDCBBB?B?@@?BCCBCCBB?A?A:::;ECCCBDC?CAABCG@??;?A@9>?CDD:???=@AAAA3BC>AABBA==??<?<@G??;?<??BCC@BBAAABB@C=@?D>CCC>ABBBCBCAAABBBBBBBCC??@AABAB=@@@AE=>=:=?C=?BB??
@ATNG8:00112:01828
GATGGTAGTATCTGTCTACGAGAGCCAGAAGATCAGGAACTCTAGAAGAATTCAGATTTTTAACACGAGAGTTAAACGTAAAAAGAAGGTTTTACAAGACTCACGTTAACAATATTGCAGCAGTACGCACACAATCGAAGCGCAGTAAGGATGGCTAGTGTAACTAGCAAGAATACCACGAAAGCAAGAAAAAAGAAGTACGCTATTAACTATTAACGTACCTGTCTCTTCCGAAACGAATGAGTACTACTCTCAGAGACACACTACCATCTAATCCTCTTAGTCT
+
:59:9=6;;;:5@@BAAAA<>;;;=8;993445::<8=7<;<8:7?;90+0)/////;;;+;8:;<?=<=3/)//)0/0////$/;5<6==<0<6616>9:577//)/5//)/9:39888:;<=>AABBBBCC@BABB>A@DBBAAB<@=@;;5;BA@@@;;5:::>?A>BB:=>B>@@@BC9@=<8789999%9?:897BBB>@@<@:::::4:;=<ABB?@@@CAAA@C=?@E>BBB?BBBBBBCCDBAAAABCABB@@==0//;4888877::5=@>5=?ABA
@ATNG8:00117:01802
TATGGTAGACACGTGTGCTCTCTCGTACTCATTCGTTTCGGAAGAGACAGGTACGTTAATAGTTGAATAGCGTACTTCTTTTTCTTGCTTTCGTGGTATTCTTGCTAGTTACACTAGCCATCCTTACTGCGCTTCGATTGTGTGCGTACTGCTCAATATTGTTAACGTGAGTCTTGTAAACCTTCTTTTACGTTTACTCTCGTGTTAAAATCTGAATTCTTCTAGAGTTCCTGATCTTCTGGGTCTCTCTCTCACGCACTACCATCGAATCCTCTTAGTCT
+
;<AA>A;;4@;559555555555945555945.5<=?7@@:>25544:4/)/68//)/36678*//066:433833-37777'33,38::17733,33717;6888333133333377,3396;4<<66555<5::;;5;;;>;666<7777///39772//)47=8:;;;5568<<<@7=8<8556605<@DF<@<CC@@@99;4;;;.99=59.549915/9:///)/)////;>8;455)55<<<=;;;;;95555559499979)//)///1777::
@ATNG8:00119:01812
GATGGTAGCACGACACGACGATGTGTACTCATTCGTTTCGGAAGAGACAGGTACGTTAATAGTTAATAGCGTACTTCTTTTTCTTGCTTTCGTGGTATTCTTGCTGTTACACTAGCCATCCTTACTGCGCTTCGATTGTGTGCGTACTGCTGCAATATTGTTAACGTGAGTCTTGTAAAACCTTCTTTTTACGTTTACTCTCGTGTTAAAATCTGAATTCTTCTAGAGTTCCTGATCTTCTGGTAGAGCGTGCATATATCTACCATCGAATCCTCTTAGTCT
+
A@@<?BBCC>C?@ACBBCA:9;CCBBCCCBBB@BCFF>EE@B@CCCDCBC@BBA@?=@@CCCC?B?BBBBBCCCC?CCCCB2CC@A999,3=??<??D@CC<??BCC@BBBBCBBB<@<D=D:>>AA?::;<@@AD;@@@@=>=DD?@?A>??>;@@@=AA<A;@@@@AC@>><>>@BB5B=C<?====,<>333)--3---=;9>1888(26669484886=??>>>>9>:>@>>>A7;;>>DE@;;;@>>>>AA@@@AA@@9<==BA:??<@@@;@DBBA
@ATNG8:00121:01787
GATGGTAGATACTCGCTGATACACCCAGAAGATCAGGAACTCTAGAAGAATTCAGATTTTTAACACGAGAGTAAACGTAAAAAGAAGGTTTTACAAACTCACGTTAACAATATTGCAGCAGTACGCACACAATCGAAGCGCAGTAAGGATGGCTAGTGTAACTAGCAAGAATACCACGAAAAGCAAGAAAAAGAAGTACGCTATTAACTATTAACGTACCCGTCTCTTCCGAAACGAATGAGTTCATAGATATACGTATAGCTACCATCGAATCCTCTTAGTCT
+
BBBC?;69996@C@AACCCCBB;;;/;@?@@ABBCC@CADCDA????A@=A?@??AAAAB3A?BB??>BBCBCB;?>;;:;;';>;=4999&9@@@:AC@B@AA=A>BC?CCC@CBDDCCCCBBABABCCE@CABB@DCBBBBBC>A???@@BBAAAA::5:>=<:944:5:4313;7333&37739>???+<<6::A@A@AA@;?;>ABB@C@DBBBBB<A888>>:=<88818>>:??=>==AAA>>>@?>?><><?>>>=>><@@@@B<;:7;==:?=>>?
@ATNG8:00122:01821
GATGGTAGCTATACGTATATCTATGTACTCATTCGTTTCGGAAGAGACAGGTACGTTAATAGTTAATAGCGTACTTCTTTTTCTTGCTTTCGTGGTATTCTTGCTAGTTACACTAGCCATCCTTACTGCGCTTCGACTGTGTGCGTACTGCTGCAATATTGTTAACGTGAGTCTTGTAAAACCTTCTTTTTACGTTTACTCTCGTGTTAAAAATCTGAATTCTTCTAGAGTTCCTGATCTTCTGGATAGCGACGCGATATACTACCATCGAATCCTCTTAGTCT
+
9988;>?@AA@;;@@=ACBCBBBAABACCCCCACDCC>BB@B@BBDCCBB@DCCBB?C?BBBB?B?BAABBBCBB?BCHDE2BA?BBBB<=CFC@BBC?BB>98:CBF?BCBBBBBB>B==:=;>>>??:8:<==6788>?AB@@>>>?>>>@@@8=>>7:;<A<A>>>??@>>;>AADD5A;@<@AAAA/AA>>>9>>>???=68749:8:+;;;;B<?=?@=???@>=>:>=AA@===///=9==>CB:::;:;;;AAB;;;>===>=A===:==@==>=>>
@ATNG8:00125:01829
GATGGTAGCTCGCTGGATGATATCTCCAGAAGATCAGGAACTCTAGAAGAATTCAGATTTTAACACGAGAGTAAACGTAAAAGAAGGTTTTACAAGACTCACGTTAACAATATTGCAGCAGTACGCACACAATCGAAGCGCAGTAAGGATGGCTAGTGTAACTAGCAAGAATACCACGAAAGCAAGAAAAAGAAGTACGCTATTAACTATTAACGTACCTGTCTCTTCCGAAACGATGAGTACTATAGACTATCTGAGACTACCATCGAATCCTCTTAGTCT
+
<<>><@<;;=977//)//7995559949>9.5555546;3:665>=A9AC<?9=;;0000)/(/6/339;7333(394444&4<.5.555&5<<8=<666;<;>2905<7<>C?BBBABABBBAA@ABBAB?BBBC@BBBABBAA=A?@@?:><<;;;;?7>::>>?<?=;>=:.37;991;77/7?AAA2><48:@>??>@@;?:><8837<>>BCC@CB@C>==17177:1834398;344:?>@@@>>9>955;;:::;;4;;==>89:59;;2344:4
@ATNG8:00129:01824
GATGGTAGCTCTGCTCTGACTCTCGTACTCATTCGTTTCGGAAGAGACAGGTACGTTTAATAGTTAATAGCGTACTTCTTTTTCTTGCTTTCGTGGTATTCTTGCTAGTTACACTAGCCATCCTTACTGCGCTTCGATTGTGTGCGTACTGCTGCAATATTGTTAACGTGAGTCTTGTAAAACCTTCTTTTTACGTATACTCTCGTGTTAAAATCTGAATTCTTCTAGAGTTCCTGATCTTCTGGCGCGTATGTATGTCGCCTACCATCGAATCCTCTTAGTCT
+
:;::<A@>?666>DABBBBCBAAACBAA=@00*0<=839@?B?BA@@@BB9@B@;55)5<<<5646AECCGCAAAB=;9955$4:5:455)4;55.6><4;A8999<:?7;BCBCBBB>ABA>A?<;;ABABB=@@@A=CAB@@>::4999;559>:>@@:>><@2999999<<@;?5999-9;@299999(9@@?>>A000>>=779.959&99=9949?BB?@@@995>7::@@A99:99:C@CBCCDCAAA@@@AAAA?ABB>@@@;;5;A:@9:59CC@@
@ATNG8:00134:01798
GATGGTAGCACACGAGATCTCATCGTACTCATTCGTTTCGGAAGAGACAGGTACGTTAATAGTTAATAGCGTACTTCTTTTTCTTGCTTTCGTGGTATTCTTGCTAGTTACACTAGCCATCCTTACTGCGCTTCGATTGTGTGCGTACTGCTGCAATATTGTTAACGTGAGTCTTGTAAAACCTTCTTTTTACGTTTACTCTCGTGTTAAAAATCTTGAATTCTTCTAGAGTTCCTGATCTTCTGGGTGCGCTACAGTCTCTCTACCATCGAATCCTCTTAGTCT
+
A@<>>@?CCBBB;;9;BCCCCACABBAAAA;;4;BCC;AC@C@;;:DCCA?B>>00-/7;>;@6A;@CBBB@@>A:77737$33,3?;@6=@@C@BBC?BB999<?7937;>>@CBB>A8817:?>>?>::;5;===088====>>>>A@A;;;=88888==5;7;>AAAEB@@579979*99>388EGH/?@???7>>===>;;:;==@@@+8//)/7050993;=995588;59;;99A29:>>7=>>@AA@AA=>=>>>A@EE;>;;;A:>>:>>@=BA>=>
@ATNG8:00142:01826
GATGGTAGCGCACACATAGATACAGTACTCATTCGTTTCGGAAGAGACAGGTACGTTAATAGTTAATAGCGTACTTCTTTTTCTTGCTTTCGTGGTATTCTTGCTAGTTACACTAGCCATCCTTACTGCGCTTCGATTGTGTGCGTACTGCTGCAATATTGTTAACGTGAGTCTTGTAAAACCTTCTTTTTACGTTTACTCTCGTGTTAAAAATCTGAATTCTTCTAGAGTTCCTGATCTTCTGGGTGTATCAGCGAGTATCTACCATCGAATCCTCTTAGTCT
+
<8<<@BBBBBBC;;;BCCCDDDCBCCCCCCBB@BBCB:B@=A>@BACCDB@CCCCC?B@CCDD@D@CBCBCCCBB=@@ABA2BB?BBBD=BBBB?BAA<@C?<;;BAB?BCCEECCCAFBB>B@CCBBAB9949@B@?BDDCCCBBBA@@CBCBB?C@@<@C6;7;@@@BDCDC@C@@@@7@=A=;;;;;*;BABD>CBBBBBCBAA5;;;<*;BB<;9;@AA=ABA;;;A=@=@BBCDD@BCCC>AAACCDCCCCBCBBCCICG@BAA@B@BB?BBB=@@AAA
@ATNG8:00145:01806
GATGGTAGCGCATATCAGCGCAGCCCAGAAGATCAGGAACTCTAGAAGAATTCAGATTTTTAACACGAGAGTAAACGTAAAAAGAAGGTTTTACAAGACTCACGTTAACAATATTGCAGCAGTACGCACACAATCGAAGCGCAGTAAGGATGGCTAGTGTAACTAGCAAGAATACCACGAAAGCAAGAAAAAGAAGTACGCTATTAACTATTAACGTACCTGTCTCTTCCGAAACGAATGAGTACGTGTGCGACGTGTCTCCTACCATCGAATCCTCTTAGTCT
+
AB@@?B@@@@BBABBCBBBBBCCDD>BBB@DDBBBC@C=A@BBBBB@DE@C?BBBCCCCC3C:;;BBBBCDBCG?CCCBCDD5CC@C@DDF;FDE@CCCCCCBBA?A?BB@BFD@DAA@AAAABBAAADBBBACCCC@BBAABB@@<A>;;<5;;:5BB=@??@?BAA=@@?BBB<??BAA8<9717?ACB1788773<=BBBB?B?BBCC>B?@;CBC@BBB;;;@@C@CBB;@<;4;:9999<?=<877???ABBBBAA>AAA=A???C?BB>A===>>===
@ATNG8:00147:01800
GATGGTAGGCACTGCGCACACATCCCAGAAGATCAGGAACTCTAGAAGATTCAGATTTTTAACACGAGAGTAAACGTAAAAAGAAGGTTTTACAAGACTCACGTTAACAATATTGCAGCAGTACGCACACAATCGAAGCGCAGTAAGGATGGCTAGTGTAACTAGCAAGAATACCACGAAAGCAAGAAAAAGAAGTACGCTATTAACTATTAACGTACCTGTCTCTTCCGAAACGAATGAGTACTACTCTCAGAGACACACTACCATCGAATCCTCTTAGTCT
+
<<D??CCD@BBB@B@@@@ADCCCBG>CCB?CCCBB@=@=99;@A@C@CDCABDBAAAAA2A?AAABCBAB99938?>@ABB2BC@C@CCD<CCCACCFCCCD@@<@?BB?BBB8;:CABBBBCBAA@C@@A@BBBE@BBBBBBCC?G@C@@>@CCCCCBB@BBBBBB@AA>ACC=AAAA@;@@@<@BAAA2AA=99:??A@??;?<AAAD=D<;;A@@=@BB@?AC@C?AAD>DEB?BBBBBBBBBCAAABBBABABB?;;;BB=@@DDD:>>;?==5;?BAA
@ATNG8:00102:01878
GATGGTAGTAGTACACTAGTCATACCAGAAGATCAGGAACTCTAGAAGAATTCAGATTTTTAACAACGAGAGTAAACGTAAAAAAGAAGGTTTTACAAGACTCACGTTAACAATATTGCAGCAGTACGCACACAAACGAAGCGCAGTAAGGATGGCTAGTGTAACTAGCAAGAATACCACGAAAGCAAGAAAAAGAAGTACGCTATTAACTATTAACGTACCTGTCTCTTCCAGAACGAATGAGTAACGAGTAGAGCACACGTGTCTACCATCGAATCCTCTTAGTCT
+
@;;5266=BB@@;>=BAB>>>B??A>ABB@BAA@00+0)//997;;7;>:=;;;00/;;:':)//)/798::=<<1:3444444#4;7;8==<099;5566;9<<9:0604<845525::>>>;977///7997;3=56055;:::44243993-38444;;;7<A<AAA?8839>=1/////(//969;<<<+478:>::88?>>:?=?>=;;?6=<998=<;0/000;>)///+/;;7:///--(------55//38773333////3/////(/838994:7222
@ATNG8:00104:01879
GATGGTAGCACACGAGATCTCATCGTACTCATTCGTTTCGGAAGAGACAGGTACGTTAATAGTTAATAGCGTACTTCTCTTTCTTGCTTTCGTGGTATTCTTCTAGTTACACTAGCCATCCTTACTGCGCTTCGATTGTGTGCGTACTGCTGCAATATTGTTAACGTGAGTCTTGTAAAACCTTCTTTTTACGTTTACTCTCGTGTTAAAAATCTGAATTCTTCTAGAGTTCCTGATCTTCTGGGTGCGCTACAGTCTCTCTACCATCGAATCCTCTTAGTCT
+
;898@CC>AAEBBBCCCBBCDCABCBBABB;;8;BBC9:<5:25=>?BBB@CB@@@?B@AA@@<=,0/6>=??AA=AAAB=6=<6A<A@<?BAA?BBC?BC?ABBA@=AA@A???B?CBD<:7;??>>:;:;?@=>:>BAA>>>@@@AAAA9990///5:<6;6>BA>>=A?>125=>?,<4;185555'57888'..3333789>:9<=<+9///;5;6@@<@A@AA@@;><>B????:?>?>7>>:;;@@@B;;;???????<?AABB:>>;@DD<>>:;:
@ATNG8:00105:01837
GATGGTAGCGCACACATAGATACAGTACTCATTCGTTTCGGAAGAGACAGGTACGTTAATAGTTAATAGCGTACTTCTTTTTCTTGCTTTCGTGGTATTCTTGCTAGTTACACTAGCCATCCTTACTGCGCTTCGATTGTGTGCGTACTGCTGCAATATTGTTAACGTGAGTCTTGTAAAACCTTCTTTTTACGTTTACTCTCGTGTTAAAATCTGAATTCTTCTAGAGTTCCTGATCTTCTGGAGATACACATGATACTCTACCATCGAATCCTCTTAGTCT
+
@@A>ACA@ABMCBBBCCCDCCCBBBCECCB99:;BBC?CC@D@DDCCCCC@CCDDC@B@BCCC@C@CBCCBBBDD@@@@??0>?;@ABB=BDBB@BDC@CD?;;;DDDACCCCBBBB?BBC@C@CC:;:CCC?BBBC@CDDCCCBBBDBBBBCBB@ABB@CC@EADCBBBCCCD@BBAAA7A=@=;;;;;*;AAAE=A@CCCCC:;;?BBB9BBBBC@DACC@CCCBBBC@C@BBBCCC>AAB>BCCCCCCCDCBCCCC@@@BB????AA???=>BC<ABC:;
@ATNG8:00106:01866
GATGGTAGCGCGACGAGCGTAGACCCAGAAGATCAGGAACTCTAGAAGAATTCAGATTTTTAACACGAGAGTAAACGTAAAAAGAAGGTTTTACAAGACTCACGTTAACAATATTGCAGCAGTACGCACACAATCGAAGCGCAGTAAGGATGGCTAGTGTAACTAGCAAGAATACCACGAAAGCAAGAAAAAGAAGTACGCTATTAACTATTAACGTACCTGACTCTTCCGAAACGAATGAGTACGATGAGAGAGCTCTCTCTACCATCGAATCCTCTTAGTCT
+
CCCD@CDBBBBBBABB;<;CBBCDD?CGI?EBCC:;7;=A@DECCC?CC>A>BCCABBBB2AABBAACCCAAAB=BA;;;;;*;@=@@DFD;CFGBCBCBCCB@A>A@BB?BAA@BDCBBBBCDCCCC@@@B@CCCC;:9BBBBBB?C@CBC?BDCCCCCC?BBBBBB?>>;?BB?BACCC>A??<?CCCC3DF@B9:9CC@@>;@<@>>>;><>BFDC@BAAAACC<?=?AA;AAA>ACCCCDBBB9::E???@???@@====?;???@A=AA;=;:6:=<@B
@ATNG8:00108:01879
GATGGTAGTATCTGCACACTCTGTCCAGAAGATCAGGAACTCTAGAAGAATTCAGATTTTTAACACGAGAGTAAACGTAAAAAGAAGGTTTTACAAGACTCACGTTAACAATATTGCAGCATTACGCACACAATCGAAGCGCAGTAAGGATGGCTAGTGTAACTAGCAAGAATACCACGAAAGCAAGAAAAAGAAGTACGCTATTAACTATTAACGTACCTGTCTCTTCCGAAACGAATGAGTACTACTCTCAGAGACACACTAATCGAATCCTCTTAGTCT
+
@=CC?BBC?@?@;;9C@AADDCCCD@CCC?CCCBBC@BA@@ABCCC?BB@CAAAACBCCC3C=A@BBCCBBBCC9<<::;;;*;C>B@DCC;CCC@CCEICCCCB?A?@@<@BB:;<CEDEIAABBCCICAA?@BAC=@@BBBBCB?B@DCC?CBCB;;:A>A@@A::88D<??C?BB???8?AA?BCCCC3CC?BBBBAAB??=?@CBBB=?=>>>>>>ABBD>>>@D????<>CC?AAABBDBBBBBBBBBCBBCCCC@@@C@BCCC@CC@B@@=@@@BB
@ATNG8:00109:01873
GATGGTAGCTCACGTACGTCACACGTACTCATTCGTTTCGGAAGAGACAGGTACGTTAATAGTTAATAGCGTACTTCTTTTTCTTGCTTTCGTGGTATTCTTCTAGTTACACTAGCCATCCTTACTGCGCTTCGATTGTGTGCGTACTGCTGCAATATTGTTAACGTGAGTCTTGTAAAACCTTCTTTTTACGTTTACTCTCGTGTTAAAATCTGAATTCTTCTAGAGTTCCTGATCTTCTGGGTCTCTCTCTCACGCACTACCATCGAATCCTCTTAGTCT
+
CCDB?>?<<;<;;;;;=?=<<=BBBBBCBBBCADCCB?CC@D>AA;;;@@<@@?>>::5:;;<:>9=<===<<<=788888)7:6:<==5?@AA?@?@=AA?BBBBB8=::::8865:..).2322...55277672...6..28888555888385717<4<185<9667:9262222&2.55=;;;;)55222'--5---4335+222&2553838-..355557994949A<<=<8<<?C3AB@==;:;BAA@@@A===?;?>>>>:>>8==>;:::<7
@ATNG8:00110:01831
GATGGTAGTCTCAGATAGTCTATAGTACTCATTCGTTTCGGAAGAGACAGGTACGTTAATAGTTAATAGCGTACTTCTTTTTCTTGCTTTCGTGGTATTCTTGCTAGTTACACTAGCCATCCTTACTGCGCTTCGATTGTGTGCGTACTGCTGCAATATTGTTAACGTGAGTCTTGTAAAACCTTCTTTTTACGTTTACTCTCGTGTTAAAAATCTGAATTCTTCTAGAGTTCCTGATCTTCTGGAGATACACATGATACTCTACCATCGAATCCTCTTAGTCT
+
CBC@8?;;;;=BBC;;69><<<CCCCBB?>=D:?@@A;@@:@>BCCC>6625<:;?2;.::::5<5956;;;<==744449':<88>@@6=<99.99;49=+/0/;79166==?@BB?>CC?C;::CDBBBBAGIBC?DBBAAABBA;;;;;9>@9?::69B9<:?999A<AAA9=9959&96@6999::(:@@AC<BAAAABBA@A4;9;9'9?>@<=@=>>499??959;>;@;;?@>?:?A;666>=656;;;>>=<;?;::8==<?;>7707?@:@CDCC
@ATNG8:00110:01833
GATGGTAGGCACTGCGCACACATCCCAGAAGATCAGGAACTCTAGAAGAATTCAGATTTTTAACACGAGAGTAAACGTAAAAAGAAGGTTTTACAAGACTCACGTTAACAATATTGCAGCAGTACGCACACAATCGAAGCGCAGTAAGGATGGCTAGTGTAACTAGCAAGAATACCACGAAAGCAAGAAAAAGAAGTACGCTATTAACTATTAACGTACCTGTCTCTTCCGAAACGAATGAGTACTACTCTCAGAGACACACTTCCATCGAATCCTCTTAGTCT
+
<<B>@BBC>B@@@@?BBBBCCDCCC?CCC?CBCBBBAD@CBCBBBC@CD@C@B@A@BEFF3B?BAHCCBBD???79:;A?@?1@A>@6;;;6;CC@GBBCGEEBB>B@CC@CCC?CBBBCCBCDDDCCBBBB?CDDD?BBBBA@AC>B?B??=@BBCCCCC?BBBCCC?CC@BBC?BBBBB=BAA=A@@@A2BD@CA@>CAAAA;>;@@AB<@<A@B@@>A@BBBCB?B>ACD>CCC?CAAACACCBBBCCBBBAAABBA@>><>=?@BBA<;;7;?@;@CBBB
@ATNG8:00114:01867
GATGGTAGCAGACGTGACAGAGCGCCAGAAGATCAGGAACTCTAGAAGAATTCAGATTTTTAACACGAGAGTAAACTGTTAAAAAAGATGGTTTTACAAGACTCACGTTTAACAATATTGCAGCAGTACGCACACAATCGAAGCGCAGTAAGGATGGCTAGTGTAACTAGCAAGAATACCACGAAAGCAAGAAAAAGAAGTACGCTATTAACTATTAACGTACCTGTCTCTTCCGAAACGAATGAGTACGAGAGTCAGAGCAGAGCTACCATCGAATCCTCTTAGTCT
+
/;;;:?<AC=>;555599;@BBAAB=A@B=B@AA@A<?;:55545=7;;9=8;A784CCD2B;783877899991333:16;;;;%:///0555)522(-----66889(3,22022228;;===<<<=;>>=;;;<AABC?BCCBCBDD@C>BAA=A;;9A99:@BBBCDC@CC=??B=@<BCC:?=<8////0'/93///8:<<=B>A6;<98061:;AAA=@BB@;9;?B?BCD?CCC>AAAABBCCBBB@@?BBBDFCHB777BB7=B@?A77717;<9=AA99
@ATNG8:00116:01848
GATGGTAGAGTACAGTGTAGTAGACCAGAAGATCAGGAACTCTAGAAGAATTCAGATTTTTAACACGAGAGTAAACGTAAAAAGAAGGTTTTACAAGACTCACGTTAACAATATTGCAGCAGTACGCACACAATCGAAGCGCAGTAAGGATGGCTAGTGTAACTAGCAAGAATACCACGAAAGCAAGAAAAAAGAAGTACGCTATTAACTATTAACGTACCTGTCTCTTCCGAAACGAATGAGTACTACTCTCAGAGACACACTAATCGAATCCTCTTAGATCT
+
::<@5:;;99<<50/:00/999<<C@CCC?BCCCBG@C@;:;@CA@=::88???>B>==>)3,39373397789/77999:9$495<:===.9//)//7==B999:>8=>8=><2444899:;;;=@@@CBA?@@@A>ABCCCCBB=B?0006<00/?;?B?BB??8937;6;?;<=><<<3;==8889999%9>9>878=7897-2-2522+24226<<7:5555446;7;==4<<=8;:::?A????@?999AAAA887;99947555-660656/5////.
@ATNG8:00116:01853
GATGGTAGACTTGTGCTCTCTCGTACTCATTCGTTTCGGAAGAGACAGGTACGTTAATAGTTAATAGCGTACTTCTTTTTCTTGCTTTCGTTGTATTCTTGCTAGTTACACTAGCCATCCTTACTGCGCTTCGATTGTGTGCGTACTGCTGCAATATTGTTAACGTGAGTCTTGTAAAACCTTCTTTTTACGTTTACTCTCGTGTTAAAAATCTGAATTCTTCTAGAGTTCCTGATCTTCTGTCTACTACACTGTACTCTACCATCAATCCTCTTAGTCT
+
<8993::@@?@7@;=B=BBBDCCCBBBB@@=@BBB<BC=A?ABBCBBBBCCBBB@C?B@BB?B;?>BBCBDCB8BBBBB1CC?CCC?5;A?<;;:76:;*///9886893//;//)///)/5;;888A>=186<?:>?@?888;;=>==;;;@;;;;:>>=A=@A=::777712..55&.(.(.3333'35444.566...89;?=@AAA.8==@A9>5>A;=>>8889*/)/98:<A;=<<>>AA>>>>>::;===<====8=?;;7;D==;;5;;>;;
@ATNG8:00118:01848
GATGGTAGTGTGTCTCTGAGAGTAGTACTCATTCGTTTCGGAAGAGACAGGTACGTTAATAGTTGAATAGCGTACTTCTTTTTCTTGCTTTCGTGGTATTCTTGCTAGTTACACTAGCCATCCTTACTGCGCTTCGATTGTGTGCGTACTGCTGCAATATTGTTAACGTGAGTCTTGTAAAACCTTCTTTTTACGTTTACTCTCGTGTTAAAATCTGAATTCTTCTAGAGTTCCTGATCTTCTGGATAGCGACGCGATATACTACCATCGAATCCCTCTTAGTCT
+
449<.54<55455;55565599555:::::44.48<?6??;@;>>999@@700>==*0)-555(//6:::@666AA7;:ABB1A<8<<<<6<?@@666@@CC@BB??>A;999??<<<:=BB@B?BBCBBBBB?ABAA49;>:9999///::////)/55059)/)///44:9::,//7::+939299999$4555=1<:=56655;;2999&59555.55::9=A@=55539399:::<7<<=8<<<696:<5559999994458<<<<;8333(333-37///
@ATNG8:00127:01835
GATGGTAGCGCATATCAGCGCAGCCCAGAAGATCAGGAACTCTAGAAGAATTCAGATTTTTAACACGAGAGTAAACGTAAAAAGAAGGTTTTACAAGACTCACGTTAACAATATTGCAGCAGTACGCACACAATCGAAGCGCAGTAAGGATGGCTAGTGTAACTAGCAAGAATACCACGAAAGCAAGAAAAAGAAGTACGCTATTAACTATTAACGTACCTGTCTCTTCCGAAACGAATGAGTACGATGAGATCTCGTGTGCTACCATCGAATCCTCTTAGTCT
+
:999@B@ABCCB9;:DE@@ABA@@@5@=?=BCCA@@@B?CCA<;;;6:A?A?AB@BBBBB5C?BBAAA;;9?AA8@@@@BBB1BC=A?ADC<DCC@CCBBCCBAA>A@BB?BCC@CDBABCCCCCCCCCCBB@CBBC?CBBBDCBA?B@C999:CBBBBCD@DCBAAB?CC?CBC=??AAA9?8829<<<?1?D?BABAAACCC?C?CCCC>@>;@CCC@CCCCCDD@B?BCG=C@?=@BCBBBBBBBB@AACC@>>ABBBBBBC?B>>@@<>>;>>>:@CA::
@ATNG8:00129:01876
GATGGTAGCACGACACGACGATGTGTACTCATTCGTTTCGGAAGAGGCAGGTACGTTAATTAGTTAATAGCGTGCTTCTTTTTCTTGCTTTCGTGGTATTCTTGCTAGTTACACTAGCCATCCTTACTGCGCTTCGATTGTGTGCGTACTGCTGCAATATTGTTAACGTGAGTCTTGTAAAACCTTCTTTTTACGTTTAACTCTTGTGTTAAAAATCTGAATTCTTCTAGAGTTCCTGATACTTCTGGTAGAGCGTGCATATATCTACCATCGAATCCTCTTAGTCT
+
;>>??CCCCCC@;@CCGEEBBBCDBBBBCBBCACCEI?CC@C@CBB@BBB@BCBAA=A5;2:9;.8?B=BBCBA@>;99989)3;49377*38882=9:;?@==@@@:949?A?>?BC?BB@<@=>==8869717:;=9>AA@A>>888>AAA??>475649==B;><>@@>@@@7::===-:4:488888(6;;=A6<4<999299==0////(////:9=7@@<??===DD<@<@??;;;A76769//.59988889555:888==6C9855/595;;=:>?;;;
@ATNG8:00130:01856
GATGGTAGTGATACAGATCAGACACCAGAAGATCAGGAACTCTAAGAAGAATTCAGATTTTTAACACGAGAGTAAACGTAAAAAGAAGGTTTTACAAGACTCACGTTAACAATATTGCAGCAGTACGCTCACAATCGAAGCGCAGTAAGGATGGCTAGTGTAACTAGCAAGAATACCACGAAAGCAAGAAAAAGAAGTACGCTATTAACTATTAACGTACCTGTCTCTTCCGAAACGAATGAGTACCTCTCAGACCGCTCGTCCTACCATCGAATCCCTCTTAGTCT
+
777748:===B?><<;;;9;<<666;?>B@=A;;:@:?8:<<00)/8389698@>=93333$31778737>:99:2////;;;+;;:>7::9+555.5556<===><>>??>A@?<995;>?>@9?999>=:;29===29:>??@9949;>==:>?945>?><?CAA?=8<=60//7===>>)///*/8;;;+::58888;;;;717/252717177?>C?CAABB@@=A680>+0/61///-6-/(/8667933,33338861222.552220222'255389655
@ATNG8:00131:01870
GATGGTAGTGTGTCTCTGAGAGTAGTACTCATTCGTTTCGGAAGAGACAGGTACGTTAATAGTTAATAGCGTACTTCTTTTTCTTGCTTTCGTGGTATTCTTGCTAGTTACACTAGCCATCCTTACTGCGCTTCGATTGTGTGCGTACTGCTGCAATATTGTTAACGTGAGTCTTGTAAAACCTTCTCTTTACGTTTACTCTCGTGTTAAAAATCTGAATTCTTCTAGAGTTCCTGATCTTCTGGAGATATCATCAGCGAGCTACCATCGAATCCTCTTAGTCT
+
7899<@0099555==B6:6<=55555554549.4877(4<9==@BCCDCC@CBBBB@C?CGBB@B@CCCCCABBC?BBDDD5CCABBCC=BB@A=ACC@EG;;<BCCC@CCCCCCCG?@@B>B?CCCCAB::6:B>><AAABECBBCDCCCBBBB@CCC?CD?B?AABA@@@@@>@CCCC;C@B@BCCCH?HHCCC>AACCCC;;;C=BBBB2BBBDGAGGCB@BBBBBBB?B@BBCCCD@CCB>BCBBBCCCCCCCCC@@ADCC>B;;;B>BDACDDACAA@@
@ATNG8:00132:01833
GATGGTAGCACACGAGATCTCATCGTACTCATTGTTTCGGAAGAGACAGGTACGTTAATAGTTATAGCGTACTTCTTTTTCTTGCTTTCGTGGTATTCTTGCTAGTTACACTAGCCATCCTTACTGCGCTTCGATTGTGTGCGTACTGCTGCAATATTGTTAACGTGAGTCTTGTAAAACCTTCTTTTTACGTTTACTCTCGTGTTAAAAATCTGAATTCTTCTAGAGTTCCTGATCTTCTGGGTCTACGCTCGTCGCGCTACCATCGAATCCTCTTAGTCT
+
88=><BCBBBAA@@>@@;:99999>?666CCE>:99:<E?B?;;;CBCC@CCAAA?A+0//727<AB@ABAAB>44444$4?7=;;;5;?>>:CDD?@@79;;B@@=A???BABB@AAA?B?A>>==999>ABCD@CC>>>@@@@@A?@?<=<4:;=9=B=A=ADA;;;A@@<>>BBA3>;>7;7===,::<<>+////989?AA<=@@@,=///6061;>;@;;;A@@<A<BAAAAA688;D9>>>>;;:??@A=>>A<;;B:>>A@@:;;5;76599///
@ATNG8:00132:01867
GATGGTAGCACGACACGACGATGTGTACTCATTCGTTTCGGAAGAGACAGGTACGTTAATAGTTAATAGCGTACTTCTTTTTCTTGCTTCGTGGTATTCTTGCTAGTTACACTAGCCATCCTTACTGCGCTTCGATTGTGTGCGTACTGCTGCAATATTGTTAACGTGAGTCTTGTAAAACCTTCTTTTTACGTTTACTCTCGTGTTAAAATCTGAATTCTTCTAGAGTTCCTGATCTTCTGGCTCTCGTAGACAGATACTACCATCGAATCCTCTTAGTCT
+
4;4576;@@AB?;;=@BB?666:@BCBBCBBB>CCCB>BB@CABBBCCBA<A@?>>0925@@B@C?BBBBGCA:=333333$/8490.)---/17751683///:;;5;B@AACBB>==A;?<??@@@@=A;AA??7;:@@@????@@@@>=<=::;:8::5::>>>DBB?::7988DD5B<C=CCACC/AAAAD8>>@;;;=:<=1888)5===A;>:==:=@ABBAD<A<???;66+//60633-//<:::=@A=======8;;:;>:==:=<<9==///
@ATNG8:00134:01830
GATGGTAGCATCATGCATATCTCACCAGAAGATCAGGAACTCTAGAAGAATTCAGATTTTTAACACGAGAGTAAACGTAAAAAGAAGGTTTTACAAGACTCACGTTAACAATATTGCAGCAGTACGCACACAATCGAAGCGCAGTAAGGATGGCTAGTGTAACTAGCAAGAATACCACGAAAGCAAGAAAAAGAAGTACGCTATTAACTATTAACGTACCTGTCTCTTCCGAAACGAATGAGTACGATGAGAGAGCTCTCTCTACCATCGAATCCTCTTAGTCT
+
A@C>?BBBBBBBCBCCABBBCCCCCACCC@BBBBAB@D@BAAAAAB?CC?C@CC@9:999$8;BBBCBBBC???7<?:;;;<';C<C5;::&9B@=BCBBCCCBB?B?AA?BBB?BBCBBBCCDCBCCBBBD?CCCC?AAADBBAA?B@CBA>ACBCCCCC?CCCBBB?BC?CCC>ABBCD=@@@;99999.9A?EA@ABBC;;7;<AAAA;?<?ABBB@BCCCCDC@C?BCD>CBB?AABCCBBAA899A>??AA::8>;;888:>==>>:>>388>:>=9<<
@ATNG8:00134:01841
GATGGTAGTGATACAGATCAGACACCAGAAGATCAGGAACTCTAGAAGAAATTCAAGATTTTTAACACGAGAGTTAAACGTAAAAAGAAGGTTTTACAAGACTCACGTTAACAATATTGCAGCAGTACGCACACAATCGAAGCGCAGTAAGGATGGCTAGTGTAAACTATCAAGAATACCACGAAAGCAAGAAAAAAGAAGTACGCTATTAACTATTAACGTACCTGTCTCTTCCGAAACGAATGAGTACGTGTGCGACGTGTCTCCTACCATCGAATCCTCTTAGTCT
+
88:;<>9>B@@AC@@A@;99BBBB=7///7///:=9-;65<<:9<9:373(3-33-333333$31788:94<=:8;;28///:::'<<696<@?/=<;7;?@@><:00,/7;;6=9:3444899:>=999BBBBCABCCB<@@@;;:;98>9@B=<>>=4444/0(/000/;6::4988.339:<3<;;7:?;?;;%9=;0//?;<BB@<?;;;::6<699@AA>@@?@@?@AF?AAF>BBB?BDCCCDDDBB999A@9::9:AAB;>BB?=>=BA<??=888=A>;;;
@ATNG8:00136:01859
GATGGTAGTATATCGCGTCGCTATCCAGAAGATCAGGAACTCTAGAAGAATTCAGATTTTTAACACTAGAGTAAACGTAAAAAGAAGGTTTTACAAGACTCACGTTAACAATATTGCAGCAGTACGCACACAATCGAAGCGCAGTAAGGATGGCTAGTGTAACTAGCAAGAATACCACGAAAGCAAGAAAAAGAAGTACGCTATTAACTATTAACGTACCTGTCTCTTCCGAAACGAATGAGTACGAGAGAGCTCACGTGTCTACCATCGAATCCTCTTAGTCT
+
AAA>?BBCBBCBCBBBCCCCCFCGCACCC>BABB@@?AACCCDDCC@CC@C@AAA@@@@@1@?CCBACCCCAA?8??>AAAA1AC?B=AAB9AFIBDBCCCBCCD@C@BB@BED?A@BCCBCCCCCCCCCCC@BACB@BBCDDACCAEACBB?BBCCCCCC?CBABBB?AA>AA@=AAABB;@@@;99999(9A;ABAACBBBA:=:>@@B:>:=?B@@=@AAABBC?B?BDC=@::5:99AAABBABBCBBBCBBBBBBBBA??<?DA@@<@A;>>>=BC???
@ATNG8:00137:01866
GATGGTAGTATATCGCGTCGCTATCCAGAAGATCAGGAACTCTAGAAGAATTCAGATTTTTAACACGAGAGTAAACGTAAAAAGAAGGTTTTACAAGACTCACGTTAACAATATTGCAGCAGTACGCACACAATCGAAGCGCAGTAAGGATGGCTAGTGTAACTAGCTAGAATACCACGAAAGCAAGAAAAAAGAAGTACGCTATTAACTATTAACGTACCTGTCTCTTCCGAAACGAATGAGTACACATCGTCGTGTCGTGCTACCATCGAATCCTCTTAGTCT
+
AABB@CDCCB@@BMBBBBBHDCBBC?BBB?BBBCCCAC@CCCCBBB@CC?C@CAAA@@@@2A?BCDDDCCCBBB<BABBCBC3A@=@?BCB<BBB?BABACCB::8;@BB@BCC@CCCBBBCBBCCCDBBBC?CCBB?BBBBBBAB>C@AAA?BCCCCBCB>BBAABCDBB@?>?=@A@@@8>=>99:9999%:@;?:8:B@?@A;>;=>>>9=:=ACCC@BCCCC@?<?;@AA9A::8:ACCCBBBCBBBBBBDCCC@@@BBCCB?BBBBC?CC?ABB?B@?@A
@ATNG8:00140:01849
GATGGTAGCACGACACGACGATGTGTACTCATTCGTTTCGGAAGAGACAGGTACGTTAATAGTTAATAGGCGTACTTCTTTTTCTTGCTTTCGTGGTATTCTTGCTAGTTGCACTAGCCATCCTTACTGCGCTTCGATTGTGTGCGTACTGCTGCAATATTGTTAACGTGAGTCTTGTAAAACCTTCTTTTTACGTTTACTCTCGTGTTAAAAATCTGAATTCTTCTAGAGTTCCTGATCTTCTGGATAGCGACGCGATATACTACCATCGAATCCTCTTAGTCT
+
9///69::AAA:66=<@@?;;655?>>?996>:CCCC>CCADAFDBBBCD@C@?>?583::;93847//)/9889:5;<===+8739333(38898?>C8BB7888::?;774<BBBB988A=A<A@===AAA;@@AB:>=@A::;>AAABA=>>C=;;;=@A=A=>>>A=====8;<=;=1=;A:=====.=D@@@:@??;;;A>>>;@DKE/B;;;?=A=BA<?@@A==<8<8==?@??;?==:=A@@@>==>>>=>???@>;:5;;;;?<?B<AAA=BA@@@
@ATNG8:00140:01868
GATGGTAGTATCTTTCTACGAGAGCCAGAAGATCAGGAACTCTAGAAGAATTCAGATTTTTAACACGAGAGTAAACGTAAAAAGAAGGTTTTACAAGACTCACGTTAACAATATTGCAGCAGTACGCACACAATCGAAGCGCAGTAAGGATGGCTAGTGTAACTAGCAAGAATACCACGAAGCAAGAAAAAGAAGTACGCTATTAACTATTAACGTAACCTGTCTCTTCCGAAACGAATGAGTACATAGATATACGTATAGCTACCATCGAATCCTCTTAGTCT
+
5<=>:C=CC@@?B=266=><9>>0/)///)/==CCG@C?:;9@@?@=::494:9A????>);4>::?==>=7//)/8//0/0'0/)/6;;;/88857666>;;;?8=:>@=AAB7:66:8///888:;66595//-6--/.59<8>;@9@==:==<<///<7<@@=@@:>><@//)///./522+299::*8839222226972<8<@>>9;68///(/.5335699273677/233499322228222986666578?<::C9:3:::::49<7;9:9?=>=;
@ATNG8:00144:01850
GATGGTAGAGTACAGTGTAGTAGACCAGAAGATCAGGAACTCTAGAAGAATTCAGATTTTTAACACGAGAGTAAACGTAAAAAGAAGGTTTTACAAGACTCACGTTAACAATATTGCAGCAGTACGCACACAATCGAAGCGCAGTAAGGATGTCTAGTGTAACTAGCAAGAATACCACGAAAGCAAGAAAAAGAAGTACGCTATTAACTATTAACGTACCTGTCTCTTCCGAAACGAATGAGTACACACTTCATATGACACTACCATCGAATCCTCTTAGTCT
+
44;=9==CDDBBCGCBCBCICHBBB@BCCAC;;;BB>B?BCCCCCB?BB@B?BAAAAAAA2@=AABDCBBB??>5<??????0?A=C5;;;6;DC@CCCCCCD@@<@?@@=@BC?CCCCCAAACCCCBCB@@?@BBC@CBBB@@@@=A=ABBBCDCBBBCB?BBBBDD?BB@999@CCBBE:??B=@@@@@2@@?A??BCBBCD?B@BBBB=@=@ABBD@D@A@@@A3:5:@>9@??=@BBFFBBBCCCC?BBBCBBBA>>>@@<@AAAA;@@=;;;:==;;;
@ATNG8:00145:01842
GATAGGACGAGCGTCTGAGAGGTACTCATTCGTTTCGGAAGAGACAGGTACGTTAATAGTTAATAGCGTACTTCTTTTTCTTGCTTTCGTGGTATTCTTGCTAGTTACACTAGCCATCCTTACTGCGCTTCGATTGTGTGCGTACTGCTGCAATATTGTTAACGTGAGTCTTGTAAAACCTTCTTTTTACGTTTACTCTCGTGTTAAAAATCTGAATTCTTCTAGAGTTCCTGATCTCTGGCGCGTATGTATGTCGCCTACCATCGAATCCTCTTAGTCT
+
BCCCB@DC9;;BBCBBACDCC?BBBCDBB?BAAA>BC@D?CCCCDCC@CDCCC@C@CCCC?EACCCCCCCCC@CCCDB1CEAC@@@<?ACC@CBB>BB=@@BCBC@BCCCCCCC?BBC?C?BCDDBBBB?BBDC>CBDBBBBBCCCCCBBBB?CBC@CC@B@BBBCBCCDC@BAAA@7@;@<BBABA0AB@AA=ACCCCDCCBB@BCCC5CCCBE@D@CC?BBCCBBB@B@BFCCCBB?A<ACBBBBBBBCCCBBBC?CCD@AAABB@BB?@@@>BDB@@
@ATNG8:00145:01869
GATGGTAGTGTCAGTGCGCGTCGTCCAGAAGATCAGGAACTCTAGAAGAATTCAGATTTTTAACACGAGAGTAAACGTAAAAAGAAGGTTTTACAAGACTCACGTTAACAATATTGCAGCAGTACGCACACAATCGAAGCGCAGTAAGGATGGCTAGTGTAACTAGCAAGAATACCACGAAAGCAAGAAAAAAGAAGTACGCTATTAACTATTAACGTACCTGTCTCTTCCGAAACGAATGAGTACGAGAGAGCACACGTGTCTACCATCGAATCCTCTTAGTCT
+
7:::<AA=@@@@@BCCCDCAAACCD?C998;C::;C@C@CBDBB@@>@B?A?BB??ACDC2B?A??@BBABAA@;>>;;;;;*;B@C>BBB:BCC@CBBBBBB;;8;=@C@CCC?@@BBBCCHHCCCCBBBC@CCCD>A@A?>>=>9@?BAA@BCCECCBB?AAABCC@CF?999<>>BBB=A@?;999999%9B;@??@FAB@@<>;>@AA<?<?BCBB?ABBCBBB?C?BBD>BBB>AACBBBDAABBCCA@@CCCAAABB@B?;?@??A<AA<A=>:>>;;;
@ATNG8:00147:01866
GATGGTAGGCACTGCGCACACATCCCAGAAGATCAGGAACTCTAGAAGAATTCAGATTTTTAACATCGAGAGTAAACGTAAAAAGAGGGTTTTACAAGACTCACGTTAACAATATTGCAGCAGTACGCACACAATCGAAGCGCAGTAAGGATGGCTAGTGTAACTAGCAAGAATACCACGAAAGCAAGAAAAAAGAAGTACGCTATTAACTATTAACGTACCTGTCTCTTCCGAAACGAATGAGTACATAGATATACGTATAGCTACCATCGAATCCTCTTAGTCT
+
5>==@BBC?C@?555<;;;BBC>>@6A@A=@;=>AB>A:AAD00/?<@>;@;9:0<8@>@,?9<0//99788333(3844444$3333(333&39;4::88799//)/4::5//47:::=>=?CCFAAACCCB@BBBC@AAACCCCC@C@C?@<@A?@@AAA?BBBCDC?BB@>>?@BBAAA<A@>;000000%0>;////=@>??=B<????<@=;;AA@>@CCBBBB?B=???:?CB?BBBBBBBBBBBCAACCCA>>=AAAB??;>>>@@<@A====<??===
@ATNG8:00147:01875
GATGGTAGCTATACGTATATCTATGTACTCATTCGTTTCGGAAGAGACAGGTACGTTAATAGTTAATAGCGTACTTCTTTTTCTTGCTTTCGTGGTATTCTTGCTAGTTACACTAGCCATCCTTACTGCGCTTCGATTGTGTGCGTACTGCTGCAATATTGTTAACGTGAGTCTTGTAAAACCTTCTTTTTACGTTTACTCTCGTGTTAAAAATCTGAATTCTTCTAGAGTTCCTGATCTTCTGGCTCTCGTAGACAGATACTACCATCGAATCCTCTTAGTCT
+
CCCC@CCCBB=BBBBBGHGCBCCCDCCBCC;:9;BBC>CE@C@CCBCCCC@CBBBC@C@CCCC?C@CBBBBBBCB?CCCCC3BB>ACCD>AAAB>BBB?BB<879A??;?ABCDCBB>B>@9>;?@>>>???;?@@@<AAA===>@AAAA@>>>>=>>><AA<@<>>>??B@@?:>;;;;1;:@:99888(8>888-8=<988?;;;;>DDD/A????=B=@@=@AAA:::<@=@@@@@@;??A<B@>???B>>>AAA>99=;//,/:99:59=7<=>:>??==
@ATNG8:00102:01900
GATGGTAGATATATGCACGCTCTACCAGAAGATCAGGAACTCTAGAAGAATTCAGATTTTTAACACGAGAGTAAACGTAAAAAGAAGGTTTTACAAGACTCACGTTAACAATATTGCAGCAGTACGCACACAATCGAAGCGCAGTAAGGATGGCTAGTGTAACTAGCAAGAATACCACGAAAGCAAGAAAAAAGAAGTACGCTATTAACTATTAACGTACCTGTCTCTTCCGAAACGAATGAGTACGAGAGAGCACACGTGTCTACCATCGAATCCTCTTAGTCT
+
>:<=9==BCDDCE@ABCCEBBBBBB=@@C@BBBBBB?B>AABBBBCACC?C@BA@??;;;)86?ABBBBAABBD>?@ACBDB3BB>B@DED;CDD@CBCCCAAACBC@CC@CBB>A@BACCDDDCBBBCDCC=>>@@;?A@A@A;;8;@DDC?@@GCCBAB@DCBBAA=??;???:?A@>@;8979889899%8<9<@@ACAB??;>:<;>>4;6;@BBB@EC@A@BA>@>?AC=BBB>ABBCCBBBBBAB>?>ABBBBBBABA??;??>=>8;;5;>?;A??>=
@ATNG8:00103:01907
GATGGTAGCGCATATCAGCGCAGCCCAGAAGATCAGGAACTCTAGAAGAATTCAGATTTTTAACACGAGAGTAAACGTAAAAAGAAGGTTTTACAAGACTCACGTTAACAATATTGCAGCAGTACGCACACAATCGAAGCGCAGTAAGGATGGCTAGTGTAACTAGCAAGAATACCACGAAAGCAAGAAAAAGAAGTACGCTATTAACTATTAACGTACCTGTCTCTTCCGAAACGAATGAGTACCTCTCAGACGCTCGTCCTACCATCGAATCCTCTTAGTCT
+
CCCE?BA@ACDBBBCCBBBCFFBBB>BCFACDCF@A>@@BBCCCCC?BB?B>BACBCDCC1C?CBBBDCCCCCC9@@99:::*;B>C=AAB;ACGECCCDFCCAA>@?BB@BCC?CBBBBBBACCCBBBCCC@CBBB?B@@?BA@@;@;@:98;DDDCCCC@BBBACC@BB?A>?9>===<6?>?:?AAAA3AB?E?@?BDCBB?B?BBBB?B?>ADCC@CCBBBBB>A?BBE>CCC?BBBBBBC@?>=BBBC@AACABBC?BBB?BA@AA;AC;;<;<>@>>>
@ATNG8:00106:01908
GATGGTAGTACATGATAGACGACACCAGAAGATCAGGAACTCTAGAAGAATTCAGATTTTTAACACGAGAGTAAACGTAAAAAGAAGGTTTTACAAGACTCACGTTAACAATATTGCAGCAGTACGCACACAATCGAAGCGCAGTAAGGATGGCTAGTGTAACTAGCAAGAATACCACGAAAGCAAGAAAAAGAAGTACGCTATTAACTATTAACGTACCTGTCTCTTCCGAAACGAATGAGTACGATGAGAGAGCTCTCTCTACCATCGAATCCTCTTAGTCT
+
CCC>:<<@CCCCCCCEEDDB;;;BC?CAA=ACC;;67;<;DA=;<;?@B<@<?D@;;;;;*:;@BBBCCCAAAC>B;;;GDG5CC@C@CCC<CCF@BCBCBBDBB@A@BBAAAA=@@EBA@AB@@@BBBBCC?BACC@BBBBB@@@?B@CCD@BCBBBCBE@CBBBAC?BE@BBB?AB???:?A@@CCCCD3BB?BAAAA@BBB?B?BBBB=@==?CBBGCA@A@@@<@<@CC>DA@?@CAAAA9:9ABAA@@@AA@@AABCBAB?B??;@<@B=AAA<?===A
@ATNG8:00109:01908
GATGGTAGCACGACACGACGATGTGTACTCATTCGTTTCGGAAGAGACAGGTACGTTAATAGTTAATAGCGTACTTCTTTTTCTTGCTTTCGTGGTATTCTTGCTAGTTACACTAGCCATCCTTACTGCGCTTCGATTGTGTGCGTACTGCTGCAATATTGTTAACGTGAGTCTTGTAAAACCTTCTTTTTACGTTTACTCTCGTGTTAAAAATCTGAATTCTTCTAGAGTTCCTGATCTTCTGGGATGTGTGCGCAGTGCCTACCATCGAATCCTCTTAGTCT
+
@<A>@BBCCAABCBCCBBC::<CDFCEBBB@A>ACBC=CC@C@CCCCCCC?CDBBB?A?AACC?C=AAAABCCBB<AABBB3BA=B<<>8?@@A@BBB@CC;>>ACBB?BCBBBBBB>>>>9>9>@A@>>>?;?A<=7;9;888?>ABAAA<<9A;=?;:@A;C9>>>>>A@@@9??>DD5@<A=<<<<9*;;788*//8///=86:7;EDF/A=>=B=A=>>:=>?A676;>:>>A@@@688=@6>///<66:;:?B@??<?==8===>C;>><>>@=BB@>?
@ATNG8:00116:01883
GATGGTAGTCTCAGATAGTCTATAGTACTCATTCGTTTCGGAAGAGACAGGTACGTTAATAGTTAATAGCGTACTTCTTTTTCTTGCTTTCGTGGTATTCTTGCTAGTTACACTAGCCATCCTTACTGCGCTTCGATTGTGTGCGTACTGCTGCAATATTGTTAACGTGAGTCTTGTAAAACCTTCTTTTTACGTTTACTCTCGTGTTAAAAATCTGAATTCTTCTAGAGTTCCTGATCTTCTGGATAGCGACGCGATATACTACAATCGTTCGGTCAGAGTCT
+
C@??;C=BBDCCCCBBCCBCBCCCCCCCCCAA>@BBD>DD?D?BBBECCD=BBDCC@C>ABDB?B@ABCCCDCCC>A@CCC1BB?BBBD>DCCC@CCC@CC?BBBCCI>BBBCCCBC@DBB?B?CCDDBBBB@BCCC@CCCCCBCBCBCCAABBB@BBB@CC?B@BBCBDCCBC?BBBBB8@;@=:::::*;AABD>CBDBABEBBB5;;;;*;A@BCADACC@CCCDCBB?B?CCBBBC@CBC@CDAAACCCBBBDDDCCCDCBB?BBBB@BB@CCCBBB@??
@ATNG8:00119:01908
GATGGTAGAGTATCATGTGTATCTCCAGAAGATCAGGAACTCTAGAAGAATTCAGATTTTTAACACGAGAGTAAACGTAAAAAGAAGGTTTTACAAGACTCACGTTAACAATATTGCAGCAGTACGCACACAATCGAAGCGCAGTAAGGATGGCTAGTGTAACTAGCAAGAATACCACGAAAGCAAGAAAAAAGAAGTACGCTATTAACTATTAACGTACCTGTCTCTTCCGAAACGAATGAGTACACATCGTCGTGTCGTGCTACCATCGAATCCTCTTAGTCT
+
=::<?ABBBBCBBBBAAACBCBBBC@BBA@DDCCAA?A@CCCCCCC@CC?D?CCDCCCCC2C?BBDBBCBBCBB<B;<;BBB2DCACAFFE<BDC@CCBCBDC??<??AC@CCC?BAAAB?@@CGCCCCCCC@CCBC?@A@CCCCC=B=BBC?CDBBBCCC?ABCBBB>BC@CBB>AA9992:AB;::9999%9@<?:8:BBCCD>?<:AAD8;7;CHDC?BBB@@@>8>;???8AAA=@@BCCFBBBABBCCBCBBBBBAAACBB@A@AAD?BB@BAA=@BBAA
@ATNG8:00132:01880
GATGGTAGACATATCGTACTCTCTGTACTCATTCGTTTCGGAAGAGACAGGTACGTTAATAGTTAATAGCGTACTTCTTTTTCTTGCTTTCGTGGTATTCTTGCTAGTTACACTAGCCATCCTTACTGCGCTTCGATTGTGTGCGTACTGCTGCAATATTGTTAACGTGAGTCTTGTAAAACCTTCTTTTTACGTTTACTCTCGTGTTAAAAATCTGAATTCTTCTAGAGTTCCTGATCTTCTGGTGTCGTCTATCATGTACTACCATCGAATCCTCTTAGTCT
+
BBBB@CCCAAACCCDCBBBCCCCBCCDCBBBB?BCCC=BC?B?BCAABBD?BBBBB?B>AABB?B?BBBBA@BEB?CCDDE2A@9@888'5????BDE@CC598ACA@=====?@::5:?>8?<@>>>@@@A;>@@@:@>>;>;?A??>ABB>>>:<??<?>:>6::>>>AA@@;@@ABA5@<@<@@@@@/@B9990855///=88:07787+8DEDD<A<AA=;;:A@<<:=;=<99//-/==76;:@A@:;;@@???AA???A<A>??A<>=8<<;4<8876
@ATNG8:00137:01890
GATGGTAGTATAGAGCTCTACATAGTATTCATTCGTTTCGGAAGAGACAGGTACGTTAATAGTTAATAGCGTACTTCTTTTTCTTGCTTTCGTGGTATTCTTGCTAGTTACACTAGCCATCCTTACTGCGCTTCGATTTGTGCGTACTGCTGCAATATTGTTAACGTGAGTCTTGTAAAACCTTCTTTTTACGTTTACTCTCGTGTTAAAATCTGAATTCTTCTAGAGTTCCTGATCTTCTGGTATACACACTCGCTCGCTACCATCGAATCCCTCTTTAGCTCTCATCAACG
+
:<<>:;;;=<<<B@;;=BEC>A969C??7?CC@EBBB=BC?C?BBBBCCC?;00=>,0+0;;>6=58AAA9:7::6?@;;:+@B8BBCD>@BBB?BBB=AA>BABCCC<??AA>>?>:>88196;;BA;;;B:=<???3:;:::<<<>888//..367333(.(.77655555+22777+738/55888)5578;055><;:==680867(5777>:>:>A<@@96666*/*/:9;<<8<;;6=:8968///=666<77988>;A?<<=;888.///8.88865686,,,(**
@ATNG8:00139:01916
GATGGTAGGCGTGTGAGAGTCTGCCCAGAAGATCAGGAACTCTAGAAGAATTCAGATTTTTAACACGAGAGTAAACGTAAAAGAAGGTTTTACAAGACTCACGTTAACAATATTGCAGCAGTACGCACACAATCGAAGCGCAGTAAGGATGGCTAGTGTAACTAGCAAGAATACCACGAAAGCAAGAAAAAGAAGTACGCTATTAACTATTAACGTACCTGTCTCTTCCGAAACGAATGAGTACTATGTAGAGCTCTATACTACCATCGAATCCTCTTAGTCT
+
889:7;<C=;?=BBBBBDD;69:::3;AB:@BBD;;7;<@@@CDCC@@A=A;ABAAABBB3B?AAA?@@AABBE>CA>>=;2;>8<1999(93=<A>==>AB:819:=<085;6;;:;>>>?;;:>;<<//,/><<7>878<<>>:?:??B<??CCBBBB???<=AA=AB>BBF?ABBDD>B>>:88888(8:5;?>C@??AB<A<A=>=;>8;778>:>?A>>>@=?=ABC9>BB>AABB:::BBAA>>AA@@A@AABBBBCC:>>??>8<<8<?>:>>;;;
@ATNG8:00141:01898
GATGGTAGTGCGTGATAGAGAGACCCAGAAGATCAGGAACTCTAGAAGAATTCAGATTTTTAACACGAGAGTAAACGTAAAAAGAAGGTTTTACAAGACTCACGTTAACAATATTGCAGCAGTACGCACACAATCGAAGCGCAGTAAGGATGGCTAGTGTAACTAGCAAGAATACCACGAAAGCAAGAAAAAGAAGTACGCTATTAACTATTAACGTACCTGTCTCTTCCGAAACGAATGAGTACACATCGTCGTGTCGTGCTACCATCGAATCCTCTTAGTCT
+
<<==?BGCBBBC;;9BACCFGCCCC>CFC@BBBBBC>A?@BCFCCC@AA?C?CBBBBCCB3B??@>BBBBBCCC=?=;;;;;*;C>B>BAA7A;;8;BBBCCDBB?B?AA=ABB?ABAB@@@@BCBCDCBA@=@AAA>BBAAABAA>B@BBB?BCCECCBA?CDAAAB?BC@CBB?BCBBC>CBB?BBDDD2@@?BBBBBB@@=-/,/>==5:17;CBB>B@A@ACC?B?BCC=BAA?BBBBBBBBBBBBBACBBC???BBBBBBABBBBB?BB@BCB?BBB??
@ATNG8:00143:01900
GATGGTAGGTGCACATGAGTGTATCCAGAAGATCAGGAACTCTAGAAGAATTCAGATTTTAACACGAGAGTAAACGTAAAAGAAGGTTTTACAAGACTCACGTTAACAATATTGCAGCAGTACGCACACAATCGAAGCGCAGTAAGGATGGCTAGTGTAACTAGCAAGAATACCACGAAAGCAAGAAAAAGAAGTACGCTATTAACTATTAACGTACCTGTCTCTTCCGAAACGAATGAGTACGAGAGTCAGAGCAGAGCTACCATCGAATCCTCTTAGTCT
+
::776=/0+5==>;@ACC>CD@@@;9<BB?>666=<9=;===?@==<==:=:><<9555,5<ABBBBDEA999,9@5555&5<7<.555&5::5<>>>>>>==9<8;;7<<<8<===>>???BAA?BBBF:BBBC?BBBCBBBC?B=B9949CB@B@DD:CC?A<B>==9===6::===68;;373333$3943343;;;88556:>>@:>;>9BAA=AA@@CBC@B@BCE>ECB?AABBAACCBBBBBCCCBBAAACCCB>>;>@A>?;?B?:;;<@CCCC
@ATNG8:00147:01912
GATGGTAGCATCATGCATATCTCACCAGAAGATCAGGAACTCTAGAAGAATTCAGATTTTTAACACGAGAGTAAACGTAAAAAGAAGGTTTTACAAGACTCACGTTAACAATATTGCAGCAGTACGCACACAATCGAAGCGCAGTAAGGATGGCTAGTGTAACTAGCAAGAATACCACGAAAGCAAGAAAAAGAAGTACGCTATTAACTATTAACGTACCTGTCTCTTCCGAAACGAATGAGTACTGCGTCTCACTCTCGCCTACCATCGAATCCTCTTAGTCT
+
<<>>@BABBBCBB@BBFCCCCCCBB?DDD<ABCCBB?B?CCCAAAC?CC>B>CB@?ABBB2B@BBBBBBCBBBB<@AACCCC5BC@C@CCC;BCC@CBBCCCCAA?@@CC?CBB>@@BBBBBACDDEEDDDD?BBAA<@AA@BBAA>B@CCC?CCBCBBBB@CBCDBB>BB@BBC@BBBBB:?=>;99988(:@=ABBBCDCB@;@:>>AB:=9=>BBB?CBBBBAA>A@BBC>CAA>ABBBBDABBBBCCCBAABBBAAA?BCC@DBBBB?BB@BBB?BCBAA
@ATNG8:00148:01918
GATGGTAGTGTCATATGAGAGTGTGTACTCATTCGTTTCGGAAGAGACAGGTACGTTAATAGTTAATAGCGTACTTCTTTTTCTTGCTTTCGTGGTTATTCTTGCTAGTTACACTAGCCATCCTTACTGCGCTTCGATTGTGTGCGTACTGCTGCAATATTGTTAACGTGAGTCTTGTAAAACCTTCTTTTTACGTTTACTCTCGTGTTAAAAATCTGAATTCTTCTAGAGTTCCTGATCTTCTGGCTCTCGTAGACAGATACTACCATCGAATCCTCTTAGTCT
+
@::<<::@@@B@B>><@ABBAAABBB966@?@?CABB=BB>B>BCCDCGC@C?C>C=A?@?AC@G@BBBBAA@?@<49999'4<5:8:>3=///)/)/7279)66><<<8=>6666>>9>@@<>:<==BB=BC>BACC9;=CBCDCCCCBBBCBA@=@:;4995::A@@@@BBAA>?:;9;*;:A<BBCCD5@@BBB=B;;;;;;;;;>BBBB,A0000+0:AA=A@BECBB?A6:9?@@?499@:@=@A@9;995<;<<><<<;9.444/7)//2///169844
@ATNG8:00151:01288
GATGGTAGAGTACAGTGTAGTAGACCAGAAGATCAGGAACTCTAGAAGAATTCAGATTTTTAACACGAGAGTAAACGTAAAAAGAAGGTTTTACAAGACTCACGTTAACAATATTGCAGCAGTACGCACACAATCGAAGCGCAGTAAGGATGGCTAGTGTAACTAGCAAGAATACCACGAAAGCAAGAAAAAGAAGTACGCTATTAACTATTAACGTACCTGTCTCTTCCGAAACGAATGAGTACGTGTGACGTACGTGAGCTACCATCGAATCCTCTTAGTCT
+
==?:=?;BDDFDDD;;:;CCDGCCB@CCB@CCBBBBAD@BBCCCBB@BC?C@CBEBAAAA/@<@A998CDBBBC<??BBEED2BD@C8;;;.;BC?B=;;CCBCC?C@;;7;AA;?@BBCCCCCCCBB@@?@>AA@@=@@@@@CBC?C@CCB@CCBCBCCC?BBCBBB@CB@BBD@BBDCB:A::5:CCCC3BB?BBBBCCAAA5:3;===8=<@@CCE@BA@AABC=?=@BC=CBB?BAAECCCBAABBCBBBBC@?@AAACDC@CBAAC@BB?BBB>A?>>D
@ATNG8:00157:01303
GATGGTAGGCGTGTGAGAGTCTGCCCAGAAGATCTGGAACTCTAGAAGAATTCAGATTTTTAACACGAGAGTAAACGTAAAAAGAAGGTTTTACAAGACTCACGTTAACAATATTGCTGCAGTACGCACACAATCGAAGCGCAGTAAGGATGGCTAGTGTAACTAGCAAGAATACCACGAAAGCAAGAAAAAGAAGTACGCTATTAACTATTAACGTACCTGTCTCTTCCGAAACGAATGAGTACGATGAGAGAGCTCTCTCTACCATCGAATCCTCTTAGTCT
+
@@@=@CBB?BAABCCCBBB@@@;:;05BC?CCABBC@E?BBCCBCC?A@<@<?@@@?BBB2B?BBBCFDCB???5=@99999(9>;><@@@8@BB>BBCCBB@<>:==>=:>>=8<<:?>BDCCCCA@>>>=9<ACC?CCBBBCCD@D@CBC?CBBBCCCC?CBBBCC@CC@BCB?AA;;;0;;0:==;;;,00)/9;;ABBCC?C?BBBC?C?BBBBB@BBBBBBB?B@CBB=BCCABBCGDDDCCBBBCCCBBACCCBBBBAA>BCB==;=C?BBB>BBBBB
@ATNG8:00168:01290
GATGGTAGGCGAGAGTGAGACGCAGTACTCATTCGTTTCGGAAGAGACAGGTACGTTAATAGTTAATAGCGTACTTCTTTTTCTTGCTTTCGTGGTATTCTTGCTAGTTACACTAGCCATCCTTATTGCGCTTCGATTGTGTGCGTACTGCTGCAATATTGTTAACGTGAGTCTTGTAAAACCTTCTTTTTTACGTTTTACTCTCGTGTTAAAAATCTGAATTCTTCTAGAGTTCCTGATCTTCTGGGCTGCGCTGATATGCGCTACCATCGTATCCTCTTAGTCT
+
@:?<8<@C?A@AACGEDDDD::;CCCGBCCCB?@>>>8@A=B@CBCCCCC?CDCBB?B@BBCC?C@BBBBBBBBB?AA@@@.?=9A???:>BBC?BCE@BB::9BCCC>AACBB>>A6::@=?;>><@@>>><@@@@<>>>=??AA@@@@?==;;5:::4;;5;:@===@===>48::8:-76:7556575$5:////&./..553338+2222$277773737;6;;;9>882626=;<:60///:48///5577@?>>>;;::;>:===BBB@@:788=@==>?
@ATNG8:00168:01325
GATGGTAGACACGTGTGCTCTCTCGTACTCATTCGTTTCGGAAGAGACAGGTACGTTAATAGTTAATAGCGTACTTCTTTTTCTTGCTTTCGTGGTATTCTTGCTAGTTACACTAGCCATCCTTACTGCGCTTCGATTGTGTGCGTACTGCTGCAATATTGTTAACGTGAGTCTTGTAAAACCTTCTTTTTACGTTTACTCTCTGTGTTAAAAATCTTGAATTCTTCTAGAGTTCCTGATCTTCTGGGTGTATCAGCGAGTATCTACCATCGAATCCTCTTAGTCT
+
<89:8B=BCBB@@??;6;BEBBBBCBBBCBBBABBCF?CB@C@CBBBBBD=@@BA@=A=???A>B?BBBBCCDBB>?????.<@:@@@A=AA=?7:0.).:0..--8959=@@>>>?;;;;:?7;;AA==>@<@>>><??@@@@A@@>>>?>===85773:=7<8===>>>>AA:>>ABA-<3;5;<>=>/>>BBE;>;;98888>>?;===9)9..--7260,,(,,,,66729599::9959;;;3555;:AA=986666;;;=@<>>@@@<>><?>><>AAA?
@ATNG8:00174:01302
GATGGTAGCACACGAGATCTCATCGTACTCATTCGTTTCGGAAGAGACAGGTACGTTAATAGTTAATAGCGTACTTCTTTTTCTTGCTTTCGTGGTATTCTTGCTAGTTACACTAGCCATCCTTACTGCGCTTCGATTGTGTGCGTACTGCTGCAATATTGTTAACGTGAGTCTTGTAAAACCTTCTTTTTACGTTTACTCTCGTGTTAAAATCTGAATTCTTCTAGAGTTCCTGATCTTCTGGATACACTCATGTGCACCTACCATGAATCCTCTTAGTCT
+
::=>?BBCCBCCA@ABBAAABA;;?BBBBECC?CAAA;BB?B?BBBCCCB?BB@@@?B?CCCB@D?CCBBBCCCB@BBBBB1CC@BBBC<ABAB?EBA=@B;???AAA?BBBCCBBB>B??;?:@@??>>==:>AAB7>;>;;;>==<>>>>===8=;;6;>:>=@??>>=?<=9<8=;<.<)/)/////(/9///*55:::9:;78-667'2666=595996==767;;5;39?@@=>17//+/;;67;==@==<====9=>>5;;==9671776699666
@ATNG8:00175:01291
GATGGTAGAGAGACTGTAGCGCACCCAGAAGATCAGGAACTCTAGAAGAATTCAGATTTTTAACACGAGAGTAAACGTAAAAAGAAGGTTTTACAAGACTCACGTTAACAATATTGCAGCAGTACGCACACAATCGAAGCGCAGTAAGGATGGCTAGTGTAACTAGCAAGAATACCACGAAAGCAAGAAAAAGAAGTACGCTATTAACTATTAACGTACCTGTCTCTTCCGAAACGAATGAGTACAGAGAGTACGATATGTCTACCATCGAATCCTCTTAGTCT
+
5:>>?CBBBCCDCBCCDCCCCCCCC?CCC@CBCBCB@B@BBCBBBC=BB?D????BADDC2A=ACA?ABBCB@B<BBBCCCC5CC?B<@@@9ABC@CACBCCCBC?B?BC?BBD@CCCCBCCCCCCBBBBBC@CABB?BBBB??>A=B?C??>@BBBBBBC?BBBBCB?BB?@@@9?><<<3===9==???1?D@C9::BBB@A7;7;CCB8;7;BCCC@CCBBCCC?B?BBC?CBB?CBBBBBBBBBBAACAABCABAAABB>>;AA>>@=AA<==>:@@:;;
@ATNG8:00181:01287
GATGGTAGTGGTGTCTCTGAGAGTAGTACTCATTCGTTTCGGAAGAGACAGGTACGTTAATAGTTATTAGCGTACTTCTTTTTCTTGCTTTCGTGGTATTCTTGCTAGTTACACTAGCCATCCTTACTGCGCTTCGATTGTGTGCGTACTGCTGCAATATTGTTAACGTGAGTCTTGTAAAACCTTCTTTTTACGTTTACTCTCGTGTTAAAAATCTGAATTCTTCTAGAGTTCCTGATCTTCTGGATAGCGACGCGATATACTACCATCGAATCCTCTTAGTCT
+
87=86779//)////:::0//99<=>===CBBC?CBBC<@@>@?BBBCCBB>ACB;;:;?CB;;6;;69BDDHCCB=:;;;;*:;45<@C;C:;98@<B>AC@BBECBB@BBJCAAAA?ACE@C>CCDGBDBC?BBBA=BAAABBCCCAA@C@@@B>BCB@EE@D@CCA@@AA;;5:>???3@<A=;;;;;*;B@@@:@AB;;;;;:;4:9:9(9999929;@A=ABBC@@@@B?BB@@@A=A@B=A@<<;AABBBBC;;;CBCCC?CBBCB?BCACCC@ABBAB
@ATNG8:00186:01307
GATGGTAGCATCATGCATATCTCACCAGAAGATCAGGAACTCTAGAAGAATTCAGATTTTTAACACGAGAGTAAACGTAAAAAGAAGGTTTTACAAGACTCACGTTAACAATATTGCAGCAGTACGCACACAATCGAAGCGCAGTAAGGATGGCTAGTGTAACTAGCAAGAATACCACGAAAGCAAGAAAAAGAAGTACGCTATTAACTATTAACGTACCTGTCTCTTCCGAAACGAATGAGTACGTGTGCGACGTGTCTCCTACCATCGAATCCTCTTAGTCT
+
<::;9>>CBFCBB@A:;;KECCCCD@BCB?@ADCBB?B?CCBBBCC?BB?A=@A?>????+<>BBBABCB====6445>>>>+=B?B?BCC;CCC@BCCAAAAAB@D@AB>@BD;@@C:;;B@@ABBCCDCC@CBAA=A@@@?@@@=A?@@@>BCDCCCCC?AABDBB?CC@CBB=@?:::,9=<8=>>@@2AA?BBBBABBBD?@;?>>><@<@@CCC@BBBBBDD@C?BBD=B::5:::DCDCCAA000>>>@09:CCC?BBC?CBAAA=AB=;;;<AAAAA
@ATNG8:00187:01322
GATGGTAGCATGACACGACGATGTGTACTCATTCGTTTCGGAAGAGACAGGTACGTTAATAGTTAATAGCGTACTTCTTTTTCTTGCTTTCGTGGTATTCTTGCTAGTTACACTAGCCATCCTTACTTCGCTTCGATTGTGTGCGTACTGCTGCAATATTGTTAACGTGAGTCTTGTAAAACCTTCTTTTTACGTTTACTCTCGTGTTAAAAATCTGAATTCTTCTAGAGTTCCTGATCTTCTGGACGACGCGCACTGACACTACCATCGAATCCTCTTAGTCT
+
44:=:CE@@@BBBCECBBC<:;C@BBB@@@CC@CBDD>BB?B>AABCCCC?CBBDB;?9>??A?B?BBBBBCCBB898878.7A>CAAA:A87:@BBA?BA@AAABCB=A;;;BBCC7;;A<A<=>=;>??A<>>>A<A@>688==<=>>>>>8818@A8=>=A<?>@@@@A>>4;;@>>2?6;5;>>>>/=A;;;3;;;7<<<<//)/666)699892>48:6:=9<<//*/06<<?@@:===;?<;789999>>>AA>>7;;=6>88<A=>>:>==6=;///
@ATNG8:00188:01283
GATGGTAGGCGTGTGAGAGTCTGCCCAGAAGATCAGGAACTCTAGAAGAATTCAGATTTTTAACACGAGAGTAAACGTAAAAAGAAGGTTTTACAAGACTCACGTTAACAATATTGCAGCAGTACGCACACAATCGAAGCGCAGTAAGGATGGCTAGTGTAACTAGCAAGAATACCACGAAGCAAGAAAAAGAGTACGCTATTAACTATTAACGTACCTGTCTCTTCCGACGATGAGTACGAGAGTCAGAGCAGAGCTACCATCGAATCCTCTTAGTACT
+
6>>>;;;;:<<?;;====;;9:45505>>8;<<?AB?C?CCCBBBC>BB?A<@?<@<>>>+=9<===<@?873=288<<=<<)8;6849;;1<AC>@999>><57-6499175<.55999;99:=>@?>>>A<>>>@6;;:>AA@@:=:>?B>BAAAABBC??>?;::39<8<>@287<<5777126555'5579997:8A?;B<@???1/)////6*//8<?<=:;;>8800//0><@?>>>877@:=:>>7779:::B===?;6166)---222---7
@ATNG8:00188:01292
GATGGTAGCACACGAGATCTCATCGTACTCATTCGTTTCGGAAGAGACAGGTACGTTAATAGTTAATAGCGTACTTCTTTTTCTTGCTTTCGTGGTATTCTTGCTAGTTACACTAGCCATCCTTACTGCGCTTCGATTGTGTGCGTACTGCTGCAATATTGTTAACGTGAGTCTTGTAAAACCTTCTTTTTACGTTTACTCTCGTGTTAAAAATCTGAATTCTTCTAGAGTTCCTGATCTTCTGGGTCTACGCTCGTCGCGCTACCATCGAATCCTCTTAGTCT
+
@@CC@CBBBCCCBBBCCBCCCCDCBBDCCCCC@CAAB<BD@C@CCCCDCD?BBBBB@B@CCCC?B?ABBBBBBAB?BBBBB1BB?BBBC<BBBB?BCC@BB<>=>BBB@BBBAAABB>C@@<@;AAA>=;==;CAAA5;<>A>>>>>><@A@::::><=:=@<@=BB@@@@@>>8;;BDD;D=C:==<<<.=@@CE:B878;;@?CC<@@@A/A:;;C<@<@A=A@??AAA=A=<<=AAF:><;;79;;A???>>>A>>>@???A;@>AAC<A;5998156999
@ATNG8:00189:01294
GATGGTAGTATATCGCGTCGCTATCCAGAAGATCAGGAACTCTAGAAGAATTCAGATTTTTAACACGAGAGTAAACGTAAAAAGAAGGTTTTACAAGACTCACGTTAACAATATTGCAGCAGTACGCACACAATCGAAGCGCAGTAAGGATGGCTAGTGTAACTAGCAAGAATACCACGAAAGCAAGAAAAAGAAGTACGCTATTAACTATTAACGTACCTGTCTCTTCCGAAACGAATGAGTACGTGTGACGTACGTGAGCTACCATCGAATCCTCTTAGTCT
+
9:99=A@=BBCCBBBBCCCBBBCCE@CBB@EBBBBBAC>BBCBBBD@DC@C?B@@@AA@A2@?ACBCCCCBBBB<BBBBEFE5C@=@=BAB:BCC@CBCCCDC@@>@?BC@;:<@DB@@@BCDDGDCCCCCC@CBBB@CCFCBA@A?B@C@@?@BBBBCBB@BBCBBB@BB?BCF=??BCD>A??>?@@A@2BB?BBBBAA>AC<>:>@??<?<@ABBB>BB@@@BC?B?BBD@AAA@BBBBBCCBBBBACABBBDCDD@@@CCC?ABBBB>@@=>?>=ABBAA
@ATNG8:00191:01285
GATGGTAGATATATGCACGCTCTACCAGAAGATCAGGAACTCTAGAAGAATTCAGATTTTTAACACGAGAGTAAACGTAAAAAGAAGGTTTTACAAGACTCACGTTAACAATATTGCAGCAGTACGCACACAATCGAAGCGCAGTAAGGATGGCTAGTGTAACTAGCAAGAATACCACGAAAGCAAGAAAAAAGAAGTACGCTATTAACTATTAACATACCTGTCTCTTCCGAAACGAATGAGTACACACTCTCATATGACACTACCATCGAATCCTCTTAGTCT
+
88;<<<@BB?A@CAAACBBBCBBBC@AA@@@@ABA@<?9BCCBBCG?BB@B>>=?BCCCC2A>ABBAABBBBBE>BBBBBBB2BB@D@DGD:CCD@CBBBDCCCC?C?CC?CCC>AAB??@CDCCCCBFCCC?B@A@=AAABBBCC@C@C::8;BBAABCC@BCBBBB?BC?CCD>ABBB@;@::39=<=<?'?C???@ABBBAA<@<@?@@:>:99:>@<@A??:::;@9<<@8?=>:>::;AB???===>D@@@A>C@A@CCDC?BBBBD?CB>???=@AAAB
@ATNG8:00199:01319
GATGGTAGTGTGTCTCTGAGAGTAGTACTCATTCGTTTCGGAAGAGACAGGTACGTTAATAGTTAATAGCGTACTTCTTTTTCTTGCTTTCGTGGTATTCTTGCTAGTTACACTAGCCATCCTTACTGCGCTTCGATTGTGTGCGTACTGCTGCAATATTGTTAACGTGAGTCTTGTAAAACCTTCTTTTTACGTTTACTCTCGTGTTAAAAATCTGAATTCTTCTAGAGTTCCTGATCTTCTGGAGATACACATGATACTCTACCATCGAATCCTCTTAGTCT
+
;5;?7;>CBBCCCCBCCBCBCCBBBDDDCCCC?BBBB>BC?C@DBBBBAB@CDBBB?E?@@@D@D@CCCBCCCCB@CCDDD0DD?BBCD>CBDC@BBB?BC=BAABAB?BCCCBGCG?AAC@C?BBBCCBBBACCBB<A@BAEBBBCCCCCBBCB@CBA?BC@C@BBBBBDDCC?A;;;;.;>A=BBBBB5BBCCC=@@FCBBBBBB?BCCC3CBBCC@BBCC?BCCCDBB?B@BBCCCD@AAB@CCCCEDA@@CBCCDCCCCDD?AAAAB?BB@BAA=ADB@@
@ATNG8:00150:01362
GATGGTAGCGCACACATAGATACAGTACTCATTCGTTTCGGAAGAGACAGGTACGTTAATAGTTAATAGCGTACTTCTTTTTCTTGCTTTCGAGGTATTCTTGCTAGTTACACTAGCCATCCTTACTGCGCTTCGATTGTGTGCGTACTGCTGCAATATTGTTAACGTGAGTCTTGTAAAACCTTCTTTTTACGTTTACTCTCGTGTTAAAAATCTGAATTCTTCTAGAGTTCCTGATCTTCTGGGTCTCTCTCTCACGCACTACCATCGAATCCTCTTAGTCT
+
@:@=>BCBBBBBBBBBCCCDCCAAACCCCCBA>ABBA<BB@C@CCDDCBB=CDDCC?C@CBAA?B@DCDCCBBBC@BBCCC5CE@BAAB=BBBB?BB@:@@,00@@AB?BBBBCEBB=@BB>B<@@B>>D@>9>?AA8AACCCCBBCCCCDBAAA@BBB?CC@C@BBBCBCCCB?A@@@@3>>?>:;;;:*;AABC=AADDCCCAA@6;;;;*;ABCC@CACD@CCDDCBB?B@BBBCCD@A@AD>CCCCICCBBBCCCCCBAAB@CCCDE@BB?AAA@CCC??
@ATNG8:00151:01378
GATGGTAGCTCACGTACGTCACACGTACTCATTCGTTTCGGAAGAGACAGGTACGTTAATAGTTAATAGCGTACTTCTTTTCCTTGCTTTCGTGGTATTCTTGCTAGTTACACTAGCCATCCTTACTGCGCTTCGATTGTGTGCGTACTGCTGCAATATTGTTAACGTGAGTCTTGTAAAACCTTCTTTTTACGTTTACTCTCGTGTTAAAAATCTGAATTCTTACTAGAGTTCCTGATCTTCTGGATAGCGACGCGATATACTACCATCGAATCCTCTTAGTCT
+
9:87;9<A=A=B::6<;;;<C@?@?BA@@B@B=BCCB=CC?B=BB@@@CB?BC000<A000:?69;8:>>AB?????>??2=9?234:=5:;;;<??B?@A79:AA??597AABBBB?@>>9=:>A>>>>>==@@@@588>>;;;==????;::D:===:==8=:>>>>?=>>>178>>=/?8=:>?DEE/A>888-88;<A>>>;;7;BBB/A>>>@;>:=<188=>>>?C=C=@@=;//,/779==@@@@@>>>?>>?@;:;>>9>>>==8=>:>?><>>>AA
@ATNG8:00152:01346
GATGGTAGCTATACGTATATCTATGTACTCATTCGTTTCGGAAGAGACAGGTACGTTAATGGTTAATAGCGTACTTCTTTTTCTTGCTTTCGTGGTATTCTTGCTAGTTACACTAGCCATCCTTACTGCGCTTCGATTGTGTGCGTACTGCTGCAATATTGTTAACGTGAGTCTTGTAAAACCTTCTTTTTACGTTTACTCTCGTGTTAAAAATCTGAATTCTTCTAGAGTTCCTGATCTTCTGGTAGAGCGTGCATATATCTACCATCGAATCCTCTTAGTCT
+
99:<@AA=BC@@@BCCBDCCBB@@ACAABB<<5;AA@8@@9=2:44:<<B;CCBBC=<9<<6<6<-0/779@@:939>>>@.>@==CCB;B<<<>BBD???489?AAB?BBBBAABB???A:>9<?<776678=???<?????@?>>>BA@@:9987888=C<A=>>>;;;A==8<::::/:7<48////(/9;;:*/.55999>>>36677)6///:161;><A>==ACB;?;@AB=>>8<;><A@@<;;>>@DBDCB;;;BAF8;;>CF<??<@A@;>>>>>
@ATNG8:00153:01363
GATGGTAGCACGAGTCACTCATATCCAGAAGATCAGGAACTCTAGAAGAATTCAGATTTTTAACACGAGAGTAAACGTAAAAAGAAGGTTTTACAAGACTCACGTTAACAATATTGCAGCAGTACGCACACAATCGAAGCGCAGTAAGGATGGCTAGTGTAACTAGCAAGAATACCACGAAAGCAAGAAAAAGAAGTACGCTATTAACTATTAACGTACCTGTCTCTTCCGAAACGAATGAGTACGAGAGTCAGAGCAGAGCTACCATCGAATCCTCTTAGTCT
+
::997455:::;<<<<::55444595<=@<@??<;;7<5;<566<@;@>9=8554::::;);7;<<=<<=<:99.////:::'//)/)555&59<5:<;;655==:=:==5:5504<;;<<@=<@699;>A@=AA@@;?:<::7//)-35-/)/77778:97999;<?7>9:>>817333718::6:<AAA3?@8@>?>>:@@D=B<>=;:3:377?=@;>0//:9;6;68;;58::6::?8<<>=>7;37773<?7847?::>>577557155-555-55;:9
@ATNG8:00155:01368
GATGGTAGGTGCACATGAGTGTATCCAGAAGATCAGGAACTCTAGAAGAATTCAGATTTTTAACACGAGAGTAAACGTAAAAAGAAGGTTTTACAAGACTCACGTTAACAATATTGCAGCAGTACGCACACAATCGAAGCGCAGTAAGGATGGCTAGTGTAACTAGCAAGAATACCACGAAAGCAAGAAAAAGAAGTACGCTATTAACTATTAACGTACCTGTCTCTTCCGAAACGAATGAGTACGTGTGCGACGTGTCTCCTAATCGAATCCTCTTAGTCT
+
AABB@CCC?B?@ADBBBCGCECCCB@@AA@CCCCCB>A?ACCCCCC?CD?C@CBBABBBB5BADDCCCCCCCCC>CCAAAA@1@B=B2:;:6;BB@ECCCCCBAA>A@CC?ABB?BAA>@@BBBBDDDDCBB?DDCC>AABBCBAB?C@D:99:@BBBDBB?BDCAAA@AA>ABB>ABBAA9???:>AAAA3BB@CBBBBBBBB@?;?@@D5818?BBB?BBBBBCD@D?BBC=C:;:;ACCCCC???AAAABA???CCCC?BB?BBBB?BB?AAB@AC>>>
@ATNG8:00161:01374
GATGGTAGATATATGCACGCTCTACCAGAAGATCAGGAACTCTAGAAGAATTCAGATTTTTAACACGAGAGTAAACGTAAAAAGAAGGTTTTACAAGACTCACGTTAACAATATTGCAGCAGTACGCACACAATCGTAGCGCAGTAAGGATGGCTAGTTTAACTAGCAAGAATACCACGAAAGCAAGAAAAAGAAGTACGCTACTAACTATTAACGTACCTGTCTCTTCCGAAACGAATGAGTACTACTCTCAGAGACACACTACCATCGAATCCTCTTAGTCT
+
:::<@C?AECBBBBCCCCCCBB@??;@CC?CCB@@A:;:;CC???BACC?C@BAA???>?.=>CBBBBBB=@>C:?=:;<;<*:A=A=BBB;BCC@CBBCFDCCC@C@DD@CCB>@@CCCCBBBDBB@DCCC?BBBBBBBCDCCCC@C@A?@>@CFDDC<A=AACCCC=BB>ABC?CBBBB=B@@<=?<<<,=>;?ACCBBBBGAA>ABAB>B?BBBBB?BABB>>>?B?DCC=DAA>ABBBBBBBBBCCCC@BBBBCCCCBBAA?BBBBB?BB?>?>?BBBAA
@ATNG8:00165:01340
GATGGTAGGACGAGCGTCTGAGAGGTACTCATTCGTTTCGGAAGAGACAGGTACGTTAATAGTTAATAGCGTACTTCTTTTTCTTGCTTTCGTGGTATTCTTGCTAGTTACACTAGCCATCCTTACTGCGCTTCGATTGTGTGCGTACTGCTGCAATATTGTTAACGTGAGTCTTGTAAAACCTTCTTTTACGTTTACTCTCGTGTTAAAAATCTGAATTCTTCTAGAGTTCCTGATCTTCTGGTGAGATATGCATGATGCTACCATCGAATCCTCTTAGTCT
+
4:;=@CCC@CC?A@@@DCCABBBF@BBAABAA?ACFD?CC?C?CCBBBCC?CBBBE?D?BBBD?C?DDCCAAADE@?@@@@1@CACCBC=CBCF@CBB@BC?::;CCG@BBCCCDDD@CBB?C?CCCCCBBC?BBCC?CCCCDAAACDDDC@@BC@DBB>BC@C@BABBBD@@@=A::::6;=A>;;:;-;CAAB=BBDCGGIFCB=AAAA0A@@BCALACC?CCCDBBB?B@BBCCCC<???<@CCCCCCBBBCBBBBBBBBB=BBBBB@BC@BBB?BC???
@ATNG8:00165:01357
GATGGTAGCACGACACGACGATGTGTACTCATTCGTTTCGGAAGAGACAGGTACGTTAATAGTTAATAGCGTACTTCTTTTTCTTGCTTTCGTGGTATTCTTGCTAGTTACACTAGCCATCCTTACTGCGCTTCGATTGTGTGCGTACTGCTGCAATATTGTTAACGTGAGTCTTGTAAAACCTTCTTTTTACGTTTACTCTCGTGTTAAAAATCTGAATTCTTCTAGAGTTCCTGATCTTCTGGGTCTCTCTCTCACGCACTACCATCGAATCCTCTTAGTCT
+
8<=>@DECBCB?;;BCIEI;6:?ADBBBGDBB?BCDC>CC@C@BBBBBBD@CCC@A?C@CCCC@C>AACCCB<==7==>>>+==8=;::3:????ACC?BB>>>>CCC<?:::CCBB@@>>:=<@A>>>>BA>???@376==???B???AB;;;A<::;<>?:@<>==>EDD;;7;==BB5@=A=====;*<=788)8<<:;;>=>>=AHED/>;;;B=A=??=???>888:>9>>;;;B:=>CC;BBBA;;;>>>BAAAA@@>>8:::=>8==:96638;666
@ATNG8:00165:01377
GATGGTAGTGTCATATGAGATTGTGTACTCATTCGTTTCGGAAGAGACAGGTACGTTAATAGTTAATAGCGTACTTCTTTTTCTTGCTTTCGTGGTATTCTTGCTAGTTACACTAGCCATCCTTACTGCGCTTCGATTGTGTGCGTACTGCTGCAATATTGTTAACGTGAGTCTTGTAAAACCTTCTTTTTACGTTTACTCTCGTGTTAAAAATCTGAATTCTTCTAGAGTTCCTGATCTTCTGGACAGAGTGTGCAGATACTACCATCGAATCCTCTTAGTCT
+
5:::8>>=CBBDHBBBCCGDCABBBABBA==@8@@@@;@D;@8;;CCCFC@CBCCC@C@BCBC=A?ABBBDBBBB>A@BBB3BC?AABC=A@@@6;6@=AC:;;BCCE?ABBAAAAB?CBB?AACFBBCC;;7;C@@=ABB;;;BCABBBCCCBB@;;;7;B?B@C@A@C@@@@=@;;;;.;5;5;BBBC0BB@BB;ACDBBCIBBA?BCBC0AA@;;5;>;;5;@BABBB?B?BBBBCC<@@A=BCEBBDCBBBBCBB;;;BBB?BBBBD@@@>A@@?BBBBA
@ATNG8:00167:01331
GATGGTAGAGTACAGTGTAGTAGACCAGAAGATCAGAACTCTAGAAGAATTCAGATTTTTAACACGAGAGTAAACGTAAAAAGAAGGTTTTACAAGACTCACGTTAACAATATTGCAGCAGTACGCACACAATCGAAGCGCAGTAAGGATGGCTAGTGTAACTAGCAAGAATACCACGAAAGCAAGAAAAAGAAGTACGCTATTAACTATTAACGTACCTGTCTCTTCCGAAACGAATGAGTACTATAGACTATCTGAGACTACCATCGAATCCTCTTAGTCT
+
A@C@@CCBBCCDCCCCCCCCECAA@?CBDABBCBBBC@BBBCCBB?BC?C?BBAAACCC3D?BBBBB@AC???8>@?AABB2AB=A5;;;.;BC@CCDCCCCDC@C?BB@CCB?BCCBBBBCCCCCCCDAA>@@BC?BCDCCBBB<@=@@@<@BBBCFCB?ABA???=>C?BBB473333)333,3888<.;;;@BBBB><>>;>;?@@@=A=@@BBB?BBCCBBB?B=AAA9@@@?:::BBDCBBBBB??>BCBABBAAABBC?CCCCC?BB?AAB>:88>>
@ATNG8:00167:01342
GATGGTAGAGTATCATGTGTATCCCAGAAGATCAGGAACTCGTAGAAGAATTCAGAATTTTTAACACGAGAGTAAACGTAAAAAGAAGGTTTTACAAGACTCACGTTAACAATATTGCAGCAGTACGCACACAATCGAAGCGCAGTAAGGATGGCTAGTGTAACTAGCAAGAATACCACGAAAGCAAGAAAAAAGAAGTACGCTATTAACTATTAACGTACCTGTCTCTTCCGAAACGAATGAGTACGAGAGAGCACACGTGTCTACCATCGAATCCTCTTAGTCT
+
554=.455;===@??>@@AA;<@@)55<499=455571790////859:+3-////(////$/499688<?====33344444$493939;;+;;;7;>?B?@<00+/)/:59090444455<<B99:@@;;:9=>>?;@@>:>99839=@>@;?::9?>9:5:A?@@A9??;??=39:999,99929<<<<=';?<734387:56055:99959<66;BB?B@@A@@@?C:::A;>992999==?@@@>=>?///?::;;=@@B>>89////(///559/758/-
@ATNG8:00167:01343
GATGGTAGTATATCGCGTCGCTATCCAGAAGATCAGGAACTCTAGAAGAATTCAGATTTTTAACACGAGAGTAAACGTAAAAAGAAGGTTTTACAAGACTCACGTTAACAATATTGCAGCAGTACGCACACAATCGAAGCGCAGTAAGGATGGCTAGTGTAACTAGCAAGAATACCACGAAAGCAAGAAAAAGAAGTACGCTATTAACTATTAACGTACCTGTCTCTTCCCGAAACGAATGAGTACACACTCTCATATGACACTACCATCGAATCCTCTTAGTCT
+
/9::?AA?BBBBBBCCKDCCDBBBMACBB?BBB;;;AF@ECCBAAC@DMAE@@@ABAEFE3C?BBCDCCBCBBC>AABCCCD5BC@B@CDC<CCHACBCCDDCCC@C@BB@BBC?BBABBCCCDCCCBCBDC@C@??;@?@@BBCC?D@CBB?BBCDCCCC@BBB????BB?BBC<??A@@;<<<899:9:(9D>CBABB>??>9<5;;;=7=8==C@@=@@@@ADB?BC>BCF>BCC@ABABBBBABBBBAAAABCBDBCAAACC?CCA@A@BC?BBB?A?>><
@ATNG8:00170:01330
GATGGTAGTAGTACACTAGTCATACCAGAAGATCAGGAACTCTAGAAGAATTCAGATTTTTAACACGAGAGTAAACGTAAAAAGAAGGTTTTACAAGACTCACGTTAACAATATTGCAGCAGTACGCACACAATCGAAGCGCAGTAAGGATGGCTAGTGTAACTAGCAAGAATACCACGAAAGCAAGAAAAAGAAGTACGCTATTAACTATTAACGTACCTGTCTCTTCCGAAACGAATGAGTACTGTATCTATGTGTGCGCTACCATCGAATCCTCTTAGTCT
+
@?A=@CCCBBA@ACGCBCCGDBABB?BCBAFC@@@C@C?CCCCBCC@CC@C@AAACCCDC2C?AABCCCBBBBB<AAACDCE5CB?B<@@@9ABEACABBCCCBB@D@@A>ACC?CBCBBBCCCCCCCCBBB?CBCC?BBA@??>A=B?C??>@CBBBCBA?ACBBBC@>><?A@>BBABC:>>@?AAAB@2AB?BCCCCBB@@<><===?;?;>>BCC@CCCBBCB@B@BBC>B??=?BBDDAA@AACDBA9::BCBBAAAC>?=??><<;7818??:>A@::
@ATNG8:00171:01335
GATGGTAGTAGTACACTAGTCATACCAGAAGATCAGGAACTCTAGAAGAATTCAGATTTTTAACACGAGAGTAAACGTAAAAAGAAGGTTTTACAAGACTCACGTTAACAATATTGCAGCAGTACGCACACAATCGAAGCGCAGTAAGGATGGCTAGTGTAACTAGCAAGAATACCACGAAAGCAAGAAAAAAGAAGTACGCTATTAACTATTAACGTACCTGTCTCTTCCGAAACGAATGAGTACACATCGTCGTGTCGTGCTACCATCGAATCCTCTTAGTCT
+
:7//+/8;BBBC@AABDCCCCB;9;=AAA<?@BCBC@C@BBC;=9C@CC?C?BB@;:;;;);=@?BCB@??999.:49;@@@+==7;7;>>0;;>=@AA?=@@:;69:@@:CBB?BCBBCCCCCCAAAB@@@?BBAB=@@BCBA@A;A>A;;7;C@@@CA@=?@@ACB@EC@??@?BBAA?9=8757BDDDC)CD<777BB=>>A<@<@A@A=A;>>BCC@;;;A@BB@C?CCD>BBB=?????EBBB???BBDCFCB??????@@499BDE?BB@AAA=@A@>>
@ATNG8:00172:01368
GATGGTACGCTCACGTACGTCACACGTACTCATTCGTTTCGGAAGAGACAGGTACGTTAATAGTTAATAGCGTACTTCTTTTTTCTTGCTTTCGTGGTATTCTTGCTAGTTACACTAGCCATCCTTACTGCCTTCGATTGTGTGCGTACTGCTGCAATATTGTTAACGTGAGTCTTGTAAAACCTTCTTTTTACGTTTACTCTCGTGTTAAAAATCTGAATTCTTCTAGAGTTCCTGATCTTTCTGGTAGAGCGTGCATATATCTACCATCGAATCCTCTTAGTCT
+
.---(----68<:/66>666CCBBBBBCCBBBB?A<<;7;B@C@CCDBCCD@BBB;;6;?B@@@:>7::;?>>>?>6777777#38377;7.8<=A>A@@;@A59:?A@@;A???AA@@498>:>:?@===:>;?===8<:;;>>>>=<=>===8918>=8==8=5;:;>A==>A:==DDD5D18057879)89555(.75---44--(----$.36664;4884899=>;;37489:<888,8869;==>==;<9:;<=>=>=@@B=B==;;7;@<??A<@>;<=
@ATNG8:00179:01361
GATGGTAGCTATACGTATATCTATGTACTCATTCGTTTCGGAAGAGACAGGTACGTTAATAGCTAATAGCGTACTTCTTTTTCTTGCTTTCGTGGTATTCTTGCTAGTTACACTAGCCATCCTTACTGCGCTTCGATTGTGTGCGTACTGCTGCAATATTGTTAACGTGAGTCTTGTAAAACCTTCTTTTTACGTTTACTCTCGTGTTAAAAATCTGAATTCTTCTAGAGTTCCTGATCTTCTGGGATGTGTGCGCAGTGCCTACCATCGAATCCTCTTAGTCT
+
BCCC?CBBCC>CCBCBCECCCECCECBBBCBB>BBBB<BCAC?BBCCCCC=AACCC?A?CCC??@?B???BACCA;?>??A1AB>=<<:5:==?=AAC?BB?BBBBBB@BBBBBAAA;?;;5<;C@><AAAA;@@<=:<>>>88:@@@??????@;@@A=AA<A=A@@>@A@@@<A===<2<9;878787(8><==6=?A;;;@>>><@@@@/@???A<A<@@;@AAA:;:<@<@?@@@@<;===6=///<66:>=?====8=;;5;===@<@A:>>?<@A@@@
@ATNG8:00184:01340
GATGGTAGATACTCGCTGATACACCCAGAAGATCAGGAACTCTAGAAGAATTCAGATTTTTAACACGAGAGTAAACGTAAAAAGAAGGTTTTACAAGACTCACGTTAACAATATTGCAGCAGTACGCACACAATCGAAGCGCAGTAAGGATGGCTAGTGTAACTAGCAAGAATACCACGAAAGCAAGAAAAAGAAGTACGCTATTAACTATTAACGTACCTGTCTCTTCCGAAACGAATGAGTACGAGAGAGCACACGTGTCTACCATCGAATCCTCTTAGTCT
+
B@AA>A<BCCCCD;66>>@BBBBCC>BDGAGB??@A>A?CCBBBAB?CC@C?>>?<==??.?>AABCB?>@887*89;?@CC1CC<@:>@@4@AE@CCCBBBBCE@E@BA>A@A>AAA;;;CCFDCBCA@@B?BABB@CBBBBBBB@C@B:::;BBBBBBC?BBCCCC?BB?BAA9?=999+9::3:AAAA2AA<?>BBBB?<;8<=B??@7;5:=AAB?ACBBCBC?B????9@>=:????AABBBAABABBAABB???BBBCC??888?:>=9<;:4:>;<<
@ATNG8:00187:01360
GATGGTAGCGAGCGAGTGTGTATACCAGAAGATCAGGAACTCTAGAAGAATTCAGATTTTAACACGAGAGTAAACGTAAAAAGAAGGTTTTACAAGACTCACGTTAACAATATTGCAGCACGTACTCACACAATCGAAGCGCAGTAAGGATGGCTAGTGTAACTAGCAAGAATACCACGAAAGCAAGAAAAAAGAATTACGCTATTAACTATTAACGTACCTGTCTCTTCCGAAACGAATGAGTACTATGTAGAGCTCTATACTACCATCGAATCCTCTTAGTCT
+
//77)///444989=955<<>:@?;6;<<8<<=?;;.4.448833329;7<698;4444&5.55555555555)59;===>+;;7;:>@@166A7;><=A>;;:39345.5<@259BACAA969@?A<<666166<=7;;<<<<<=8;5:55.5555;;;>:=<555504;7<45058:::1833-333373$7=-3,339;;33/3,3833,3633599.55559//)/)/9;1989+/5>:98988////;9:<===C4//:99*/.336.554225.58445
@ATNG8:00188:01361
GATGGTAGTATATCGCGTCGCTATCCAGAAGATCAGGAACTCTAGAAGAATTCAGATTTTTAACACGAGAGTAAACGTAAAAAGAAGGTTTTACAAGACTCACGTTAACAATATTGCAGCAGTACGCACACAATCGAAGCGCAGTAAGGATGGCTAGTGTAACTAGCAAGAATACCACGAAAGCAAGAAAAAGAAGTACGCTATTAACTATTAACGTACCTGTCTCTTCCGAAACGAATGAGTACGTGTGACGTACGTGAGCTACCATCGAATCCTCTTAGTCT
+
::9:=@BABBCCBCBAAACJCCCDC?CBB=@@BBBC@CACCBA@AJ@DC@C@BBBCCDFD3B>A@BCCCCBCBB>?@ACMMM5BB?B<@@@7BCD@BCDDGFCAA?@ABC?BBB?BB:;;BBCDCDCCCB@@?ABBA???@BDDCC?C@C@@>@CBCCCAB?BCAA@A=BB?BAB?AA999,89818?CCC3BB@BCB@?@@BB=B=>>>@<@<:;ACC@CEBCAAA?A=???9?CB>BBBCCCBB@@?@ACBCCBCBBBAAABB@BBAAB>AB>::9=AAB99
@ATNG8:00150:01412
GATGGTAGCACACGAGATCTCATCGTACTCATTCGTTTCGGAAGAGACAGGTACGTTAATAGTTAATAGCGTACTTCTTTTTCTTGCTTTCGTGGTATTCTTGCTAGTTACACTAGCCATCCTTACTGCGCTTCGATTGTGTGCGTACTGCTGCAATATTGTTAACGTGAGTCTTGTAAAACCTTCTTTTTACGTTTACTCTCGTGTTAAAAATCTGAATTCTTCTAGAGTTCCTGATCTTTCTGGCGCGTTTTGTATGTCGCCTTACCATCGAATCCTCTTAGTCT
+
@<A>@DCCCCACBCCDDCCCCCABA;;;BD;;<;DEJ?CC@C@CCBBBCD@DCBBB@C@CAAA@C@CBACCBBBB@BBBBB3?A9?>??8?@AA?BA@;??7879BAA=ABBBCBBC?A?D<A;??BA?>>>;@@;;7:@@<<===@@@@@>>>@;>>@=AA<A<>>>CBB@??:>=?@@5@:>:==<<;+=@;;;1;=>898?===8====.9<;=A;B;@@9@AAA>>>:>:=>>>898-8==9=@@8888)/9///=99<+/)/616667;69;1637499366
@ATNG8:00153:01410
GATGGTAGTCTCAGATAGTCTATAGTACTCATTCGTTTCGGAAGAGACAGGTACGTTAATAGTTAATAGCGTACTTCTTTTTCTTGCTTTCGTGGTATTCTTGCTAGTTACACTAGCCATCCTTACTGCGCTTCGATTGTGTGCGTACTGCTGCAATATTGTTAACGTGAGTCTTGTAAAACCTTCTTTTTACGTTTACTCTCGTGTTAAAAATCTGAATTCTTCTAGAGTTCCTGATCTTCTTGTATGACTAGTGTACTACTACCATCGAATCCTCTTAGTCT
+
B>?;:B=BBBBCCCCCCCBCCGCBBBBBBBBA>@@@@;@C@CACDDBBCD@CBCBB>A=AB;;7;@BBCC?CCAB;:;;;;*9B<@@CC=BDCD@D<<7<C<@ABDCD@CCCBCCBC;;;B@B@CCCDBBBD@CCBB>BACABBBCCCCCB@AAC?BBA=AA=@>AABBBCDDD@AAAAA7A>A>;;;;;*;B@@@;@BC@AAC<;;5;;;;*;AAAA?AAGD?BCDECBB@B@CCCCBB@CC@CCCCCCBBBBBBCCCCBBBDD?BABAD?::8:::=BAA@@
@ATNG8:00154:01399
GATGGTAGCTCGCTGATGATATCTCCAGAAGATCAGGAACTCTAGAAGAATTCAGATTTTTAACACGAGAGTAAACGTAAAAAGAAGGTTTTACAAGACTCACGTTAACAATATTGCAGCAGTACGCACACAATCGAAGCGCAGTAAGGATGGCTAGTGTAACTAGCAAGAATACCACGAAAGCAAGAAAAAGAAGTACGCTATTAACTATTAACGTACCTGTCTCTTCCGAAACGAATGAGTACATAGATATACGTATAGCTACCATCGAATCCTCTTAGTCT
+
9<<<>BBCBBBCBAACGCCBBCCCD@CCCABAABBC@C@CBBBBBC?BB?D?BBCBBBBB3B@CCBABAA@A@D<AAABAAA2BB@C@CCC;CDCACCCCCCCBB?B@CC@DDD?BACCCBBBECCCCCAAAAECAA?BBA@BB@@<B@DCC?BCCCCBBB@BCBCCB@BB?BBA<@A999,9=<;:9::9.:A@A:99BBABA<A<BA?@;@=A@BCB?BBBBBCE=@=?CC>BBB@AAACCCCCAABABBDCCBB?@@AAA??<?788A=BB;787=CB;::
@ATNG8:00157:01410
GATGGTAGCACGAGTCACTCATATCCAGAGATCAGGAACTCTAGAAGAATTCAGATTTTTAACACGAGAGTAAACGTAAAAAGAAGGTTTTACAAGACTCACGTTAACAATATTGCAGCAGTACGCACACAATCGAAGCGCAGTAAGGATGGCTAGTGTAACTAGCAAGAATACCACGAAAGCAAGAAAAAAGAAGTACGCTATTAACTATTAACGTACCTGTCTCTTCCGAAACGAATGAGTACTATGTAGAGCTCTATACTACCATCGAATCCTCTTAGTCT
+
AABB@CDCCBB==B=@A<CBA===@:@=666@BAA6;19B@@?@A8@@096699EDCDB2C?BAAACEDBBBF;@?;;:;;);?=B8>>>49:A=?@ABBC@<<,0+0<:=@@<ABFBAA@BCBCAAB;;;=AABC@A@ACC@A@=B@C;;6;@A@@@BA?AAA???=@@=@@?489A?>8;77/777777#7;,3737<BAA@<A=>>@@6:4:9BAA>BBBBBCB<?;@@@9@9:6:@??BBAABBBAACCBBBBCC=>>@>>;;;:>A<;;5;;;4:>>00
@ATNG8:00157:01425
GATGGTAGCAGACGTGACAGAGCGCCAGAAGATCAGGAACTCTAGAAGAATTCAGATTTTTAACACGAGAGTAAACGTAAAAAGAAGGTTTTACAAGACTCACGTTAACAATATTGCAGCAGTACGCACACAATCGAAGCGCAGTAAGGATGGCTAGTGTAACTAGCAAGAATACCACGAAAGCAAGAAAAAGAAGTACGCTATTAACTATTAACGTACCTGTCTCTTCCGAAACGAATGAGTACGATGAATCTCGTGTGCTACCATCGAATCCTCTTAGTCT
+
5<==@CBA@BDDBBBAABBCCCCCC>BBC?CBCC;;8;>ABCDCCB?AA?A?????????.?<?ACAB@BBBBB>AABDDEF3CC@C@CCC<DCC@CCCCDDCCC?B?BC@CBB?BBCBCCCCDBBBCCCBB@B?@??CCABABBB>B?C@@>@EDDCAAC=AAAADC?BB@BBC;??@@>5>=>99:999.:A?CBABBAABB<@<@AAA<@=??BBB>AAAABBB@C?BBC=BBC@ABABBBBBBBBB?BAA999=<==AAB=B???A=BB<>>><?A???
@ATNG8:00159:01408
GATGGTAGATACTCGCTGATACACCCAGAAGATCAGGAACTCTAGAAGAATTCAGATTTTTAACACGAGAGTAAACGTAAAAAGAAGGTTTTACAAGACTCACGTTAACAATATTGCAGCAGTACGCACACAATCGAAGCGCAGTAAGGATGGCTAGTGTAACTAGCAAGAATACCACGAAAGCAAGAAAAAGAAGTACGCTATTAACTATTAACGTACCTGTCTCTTCCGAAACGAATGAGTACACACTCTCATATGACACTACCATCGAATCCTCTTAGTCT
+
88::;@A>@@A;A>99959559@BB8@@A;>?>>@@:?5:;;555=8;;9<8:://////$/38888776///:1////9::+::5<.555&55>.56659:://,/6997<0966;D>@A=BBDAAABBB@<@ABB?CBECCCBC@D?BBA<@;;;CAAA?BBACCB?BB=??B997@AA8977177889(3>87777>>::?:>:==>><@=::@BB?BBA@@@B?B=?@C>BBB?AABBBCBBBBCBBBBBBBB@@@BBCCC@BA??@;>?<@AB<??B?@
@ATNG8:00159:01409
GATGGTAGACACGTGTGCTCTCTCGTACTCATTCGTTTCGGAAGAGACAGGTACGTTAATAGTTAATAGCGTACTTCTTTTTCTTGCTTTCGTGGTATTCTTGCTAGTTACACTAGCCATCCTTACTGCGCTTCGATTGTGTGCGTACTGCTGCAATATTGTTAACGTGAGTCTTGTAAAACCTTCTTTTTACGTTTACTCTCGTGTTAAAAATCTGAATTCTTCTAGAGTTCCTGATCTTCTGGTAGAGCGTGCATATATCTACCATCGAATCCTCTTAGTCT
+
889::==CDCC;;5<;;;;>>>==BA@@<CCC@DCDC>BC?B?BB@@@BB=@?A@@=A9?@??9?=BABBBBBAB?A@@@@.>@;@999,3?@@<A::39A399938849??>=<=>:<=>:=:=BBBAAAA=A===7;:?A<=>?@@?@?:::=89;:<AA<?;@BB@??@@@<;;;AA5A5;488887(8@88818;;;>A?>==8=>>>/=:;;A=B=AA<AC???AD=D=AA??==:==>:=>>??===???888@@@BBD=>>?8818818==8=@@==
@ATNG8:00163:01389
GATGGTAGATACTCGCTGATACACCCAGAAGATCAGGAACTCTAGAAGAATTCAGATTTTTAACACGAGAGTAAACGTAAAAAGAAGGTTTTACAAGACTCACGTTAACAATATTGCAGCAGTACGCACACAATCGAAGCGCAGTAAGGATGGCTAGTGTAACTAGCAAGAATACCACGAAAGCAAGAATAAGAAGTACGCTATTAACTATTAACGTACCTGTCTCTTCCGAAACGAATGAGTACGTGTGACGTACGTGAGCTACCATCGAATCCTCTTAGTCT
+
>;?<@CCBCDBDCABACCCCCCDDD>CBA?BBBBCC?C@CC???AA=AA?B?CBBBBBBB3B?CBA@@@AAACC@B@@BDBB2CC@C@CDD;CCC@CCCCCBBBB@B@CC@BBB@CCBCBBBCCECCCCBBBADC??>@@@@BCAA=B?BBA?BCCBBACC?AAABBB?BB?BCC@BBBA@7?>?<@B@BB?BB?CA??B@CBB@C@BCCC?C?CCDCC?AABCBBB>B>BBB<BBB?BBCCCDCAAABBBCDDCCAABBBCCCC?BBBBB@BB=BB@@DBB@A
@ATNG8:00164:01420
GATGGTAGTGTCATATGAGAGTGTGTACTCATTCGTTTCGGAAGAGACAGGTACGTTAATAGTTAATAGCGTACTTCTTTTTCTTGCTTTCGTGGTATTCTTGCTAGTTACACTAGCCATCCTTACTGCGCTTCGATTGTGTGCGTACTGCTGCAATATTGTTAACGTGAGTCTTGTAAACCTTCTTTTTACGTTTACTCTCGTGTTAAAATCTGAATTCTTCTAGAGTTCCTGATCTTCTGGGATGTGTGCGCAGTGCCTACCATCGAATCCTCTTAGTCT
+
8///7<99544///////;566<<<<<<=?;;4:;5>5<?<A69:B@;;@8>>>>@<B?BA=C?B?BCCBBBABB=;;;;;*4;7=<BB<@?BB?>>@;@D969;A@<5;;;AA@@C79:@=B=::5;969>;A>==,//;;:<666;;::;;4505/:4::,0)/:/45::995:444)4.4.55555$4;;;;)54:99=9999.555'59955269>?:====>>>;>:<@?@@B<BBBB=@9:;@BAAAA:9:?>;@@B499;00)00*098:988//
@ATNG8:00165:01428
GATGGTAGGAGACACGTCGCACACGTACTCATTCGTTTCGGAAGAGACAGGTACGTTAATAGTTAATAGCGTACTTCTTTTTCTTGCTTTCGTGGTATTCTTGCTAGTTACACTAGCCATCCTTACTGCGCTTCGATTGTGTGCGTACTGCTGCAATATTGTTAACGTGAGTCTTGTAAAACCTTCTTTTTACGTTTACTCTCGTGTTAAAAATCTGAATTCTTCTAGAGTTCCTGATCTTCTGGGTGCGCTACAGTCTCTCTACCATCGAATCCTCTTAGTCT
+
95<=:>EC@BCCBCC;;;;;AA@ABCBFBBAA?ABBB=BEAC@CCBBBCC?CCBBB?C?BBBB?A?AAABAB@:A6ABBBB3BB8?>>>7;=<@8>8929?<@ABBBB>A????BBA=???;@>A?>;;;===@??@<;;;@=>=@>?>??;;;@<;;;:8818:>AA@@AAAB4;8888)87=9=@DED/>>??A:???@?=88//-/@@@,=<<;<-/-/=7<==>===7;5;B=;;;:>;;;3;==?>B????@@@AA@<;=6:///=7=>7=>A<AA===
@ATNG8:00166:01421
GATGGTAGCACGAGTCACTCATATCCAGAAGATCAGGAACTCTAGAAGAATTCAGATTTTTAACACGAGAGTAAACGTAAAAAGAAGGTTTTACAAGACTCACGTTAACAATATTGCAGCAGTACGCACACAATCGAAGCGCAGTAAGGATGGCTAGTGTAACTAGCAAGAATACCACGAAAGCAAGAAAAAGAAGTACGCTATTAACTATTAACGTACCTGTCTCTTCCGAAACGAATGAGTACGATGAGAGAGCTCTCTCTACCATCGAATCCTCTTAGTCT
+
?>@;:?>;?<C=>BBCBA;;=:955.59=.55;>>@;A:BBBBA@A6658@<@@??;<<<+<9<ABBBBB???F>989B?EE1AA?A9@CC799EAFHBCBCB;;59:94.9993988495=566><;@>;969A@B@BCCBBCBC?C?B;;6;BA?@@?@:@@????=?@?A@?<>?==923733;;;<<,;?8>789AA@>>:=6;77;;;;9;BBB@CAAACBB>@6::>9===;@??ABBB???CBBCBB@@=>:>>>>>?6;;===7==8==>;;::?>
@ATNG8:00170:01381
GATGGTAGGACGAGCGTCTGAGAGGTACTATTCGTTTCGGAAGAGACAGGTACGTTAATAGTTAATAGCGTACTTCTTTTTCTTGCTTTCGTGGTATTCTTGCTAGTTACACTAGCCATCCTTACTGCGCTTCGATTGTGTGCGTACTGCTGCAATATTGTTAACGTGAGTCTTGTAAAACCTTCTTTTTACGTTTACTCTCGTGTTAAAAATCTGAATTCTTCTAGAGTTCCTGTCTTCTGGCGCGTATGTATGTCGCCTACCATCGAATCCTCTTAGTCT
+
44;<9>>C?BBBB>666>@>BBBC>@@AAAA=BBAA9;;5<4;A;;9B@=@D=>>;@+0/77272//5:9=<88533333$333878817:;<255<8AB<>@BBDD@BBBBAABA>BBB@B>;;AA;;;?=A???:==??=<>>>>>>B>===:====AA<>;>A@A>>>?D8=::::-9)/*//@@@,==:;;07:;<A::;:;56=<<,=///;494>@=@===DBB<A<@@?=<7:/-*-7--/;::>@@???A@7;;>;>===B<>><;;;<AAA?;
@ATNG8:00171:01429
GATGGTAGCTCACGTACGTCACACGTACTCATTCGTTTCGGAAGAGACAGGTACGTTAATAGTTAATAGCGTACTTCTTTTTCTTGCTTTCGTGGTATTCTTGCTAGTTACACTAGCCATCCTTACTGCGCTTCGATTGTGTGCGTACTGCTGCAATATTGTTAACGTGAGTCTTGTAAAACCTTCTTTTTACGTTTACTCTCGTGTTAAAAATCTGAATTCCTCTAGAGTTCCTGATCTTCTGGTATGACTAGTGTACTACTACCATCGAATCCTCTTAGTCT
+
:9BB:CBCCCCD9;9C;9;BD@@@CCDEBCCC@BBAH?EE@C@BBCCBCC@BCB@@<@?AABC@C@CCBBBBBBBABBBBB3BB>A@DD=AACC?BBB>BB<@@@AAA>AABCBBBC@A>><>;>>>>>>>><@A?@6:9<<:9:=@@@@@==<>8:;;;?A=B<??@@@@@??;>>AAA5A:=9=?>>>/=>66607/////@77;<@@@@.>888@9@8>;>A==>@@@=A<@>>>@@:=>A=??A???ADAAAA???AAABA<>>>>>:>@<@AD=AA;88
@ATNG8:00176:01425
GATGGTAGATACTCGCTGATACACCAGAAGATCAGGAACTCTAGAAGAATTCAGATTTTTAACACGAGAGTAAACGTAAAAAGAAGGTTTTACAAGACTCACGTTAACAATATTGCAGCAGTACGCACACAATCGAAGCGCAGTAAGGATGGCTAGTGTAACTAGCAAGAATACCACGAAAGCAAGAAAAAAGAAGTACGCTATTAACTATTAACGTACCTGTCTCTTCCGAAACGAATGAGTACACACTCTCATATGACACTACCATCGAATCCTCTTAGTCT
+
:@>:7:=@A@A@@5556697<@00+07:5::@;9;5;2:?<998A7@?=?=?AAAEDCE3B<??AAAABB???:?CABBCB5BB@H>BBB9BAB?CCBBA@B00,/3:;5;0605<<::;;@@?9::E:::?CGED@BBBAAAAA?@:@00+0=<<>@BB=A@@=??9?;<@@A000@@>7<0819<===?&>A>?>999>>==8=:888=8=<>>BCD>BBB@@@D?A;;;>5=00+0=>;?>@?>>>@>=>A>>>BB@@??>>9?988@=?A>879@DAAAB
@ATNG8:00180:01397
GATGGTAGGCGAGAGTGAGACGCAGTACTCATTCGTTTCGGAAGAGACAGGTACGTTAATAGTTAATAGCGTACTTCTTTTTCTTGCTTTCGTGGTATTCTTGCTAGTTACACTAGCCATCCTTACTGCGCTTCGATTGTGTGCGTACTGCTGCAATATTGTTAACGTGAGTCTTGTAAAACCTTCTTTTTACGTTTACTCTCGTGTTAAAAATCTGAATTCTTCTAGAGTTCCTGATCTTCTGGGTGCGCTACAGTCTCTCTACCATCGAATCCTCTTAGTCT
+
AABB?BCB?BBCACBCCCBBAAAAACDDCCCCACCCC>BB@C@CBBAA@@@BBB@@=@@BBCC@C@B???BAACG@BBBBB3BC?CCBB>BBBB?BCB?BB9:9?C??<?CCDAB<<8;?=9>=A@@@A88:;>@<=/8/8////=<@>===@@?:;:;;:;5;:>=AB???;;6;>?AA6A=@<>?>>>/>>:<<077:///:76;<AAAA*:>9<@;A6;;3;>?A===<?7;;:::A::666.///:::=>>;;;@A@@@DD;?>>>B=AA<@@A<AA<=>
@ATNG8:00181:01428
GATGGTAGGCGAGAGTGAGACGCAGTACTCATTCGTTTCGGAAGAGACAGGTACGTTAATAGTTGATAGCGTACTTCTTTTTCTTGCTTTCGTGGTATTCTTGCTAGTTACACTAGCCATCCTTACTGCGCTTCGATTGTGTGCGTACTGCTGCAATATTGTTAACGTGAGTCTTGTAAAACCTTCTTTTTACGTTTACTCTCGTGTTAAAAATCTGAATTCTTCTAGAGTTCCTGATCTTCTGGGTGCGCTACAGTCTCTCTACATCGAATCCTCTTAGTCT
+
?@@=?CBA=AB@@?B=CCGCBABCCCB;;;;;7;AAA=BB?B?BFCBCBB@BBBBC@C@CCBB?BBBBAAABBBB?BBBBB3AC?A>>>8?@@B@CCC>@@599ABBC@BB@8;AAB<?=A;A<@@A<9:::8<;;;388???>==BA@@A@==<58898==:>:?>>>>?B>=557>AB5B=A7;;??>/>?>>>7>;;;;6:///6:<<=,;6::@4:2:>;>@@BBBC;><>>>===:>:::3:=<?>>>@>?>AABBAAAA??@@@<@A;??D<@@656
@ATNG8:00182:01428
GATGGTAGCAGACGTGACAGAGCGCCAGAAGATCAGGAACTCTAGAAGAATTCAGATTTTTAACACGAGAGTAAACGTAAAAAGAAGGTTTTACAAGACTCACGTTAACAATATTGCAGCAGTACGCACACAATCGAAGCGCAGTAAGGATGGCTAGTGTAACTAGCAAGAATACCACGAAAGCAAGAAAAAGAAGTACGCTATTAACTATTAACGTACCTGTCTCTTCCGAAACGAATGAGTACCTCTCAGACGCTCGTCCTACCATCGAATCCTCTTAGTCT
+
@?A=?BBDCCCCBCBCCBCCCCCCC@CBB?CBCCAA=A=?:;:ABA?BC?B?BBBBBCCC3C?AAAADBAACCC;BBBBB@A19:7;@CCD;BBDADBDCBBBAC?A?BB=@@B?BBBBBCCECCCCBBBBD@CA@A@BBBAADDC>C?B??;?CBCBBCD?BAAABB?BE?BBC?BB999,7878>AABB1???C??@B?>>C3857DDD;?;>>DCEAIBACDDB>@=:::59AA??@@EECC?BBBABBDBBBBB@@A=A@A<>>>>C<AA<;;:;?????
@ATNG8:00186:01413
GATGGTAGCGAGCGAGTGTGTATACCAGAAGATCAGGAACTCTAGAAGAATTCAGATTTTAACACGAGAGTAAACGTAAAAAGAAGGTTTTACAAGACTCACGTTAACAATATTGCAGCAGTACGCACACAATCGAAGCGCAGTAAGGATGGCTAGTGTAACTAGCAAGAATACCACGAAAGCAAGAAAAAGAAGTACGCTATTAACTATTAGCGTACCTGTCTCTTCCGAAACGAATGAGTACGATGAGAGAGCTCTCTCTACCATCGAATCCTCTTAGTCT
+
95<=;CGEDCB;:;BBBFECCGCAA?ACC@BBBA@@=@=@CCCBAA>BB?C?A@@:;;;.97@B@CCC@C;;;7;@@CDJF5BB@BAFFD:CCC@CCCDCCB@@:>;?A=ABC>@@CBBBBBBCAAACBBA=BB::6;AA@BBBB>B@CAA?ACCCBCCB@BBBBBB@BB?BBB9?><<<6:9:;>==??.=A????ABBA@@394:=?@=?;???AA>AB?@<<;=C:=<A7?>>9==>???A@?8::@@???@@>>>???@@:>?<<<;??;A>>:>=><<
@ATNG8:00189:01418
GATGGTAGCACGAGTCACTCATATCCAGAAGATCAGGAACTCTAGAAGAATTCAGATTTTTAACACGAGAGTAAACGTAAAAAGAAGGTTTTCAAGACTCACGTTAACAATATTGCAGCAGTACGCACACAATCGAAGCGCAGTAAGGATGGCTAGTGTAACTAGCAAGAATACCACGAAAGCAAGAAAAAGAAGTACGCTATTAACTATTAACGTACCTGTCTCTTCCGAAACGAATGAGTACTGCGTCTCACTCTCGCCTACCATCGAATCCTCTTAGTCT
+
:5=>;CCBBBCBABCCCCCCBABAD@CBB@CCCCCC@C@CBCCCCB?CC?C?CBAAAAAA0A>?AABBBBBABC>BBBBCBC5BB?B<@@@9@B?BBCCDCCCC@C@CC@CCC@BBCBBCCCCFCCDBBBC@CA@@<@A@AABBB>B@B@@>ACCCCCCC?AAABBB?@@=ADE<@@9::,8<<999999(8@;AAAACABAA;?;?@AB:>:>BBBB@B@@@AAA=A?BBB>BBB?BBBBBBBBBCBBBBCCCBBBCCC?CCC@CAAAC?AB?AAA?BC???
@ATNG8:00191:01385
GATGGTAGTGTCATATGAGAGTGTGTACTCATTCGTTTCGGAAGAGACAGGTACGTTAATAGTTAATAGCGTACTTCTTTTTCTTGCTTTCGTGGTATTCTTGCTAGTTACACTAGCCATCCTTACTGCGCTTCGATTGTGTGCGTACTGCTGCAATATTGTTAACGTGAGTCTTGTAAAACCTTCTTTTTACGTTTACTCTCGTGTTAATAATCTGAATTCTTCTAGAGTTCCTGATCTTCTGGACAGAGTGTGCAGATACTACCATCGAATCCTCTTAGTCT
+
94;;5:;BBBBBBCCCCBCCBBBCBBBBBB@@<@AAB<BC?C@BBCBBBC@CBBBF@C@CCCC?C@CCCBBBBCB;;;EGE5BB?BCDE>@AA@=ACC>BB;=<IECE@DCCCCAAA>BBB?B@CC:;:BBB@CCCC@CBBBCCCCDCCCCBCCC@BAA?CD@C?CCCBBBBCB=A@@??3?;@;;;;;;*;@@?@;@ABBBBBAAA>AADC@CCCCC@C?CD@CCC@@@B>A?BCDCBB=@?B@CBAA;;;;BBCCCCCEBBBC?CCCCB?BC????>AABBB
@ATNG8:00195:01405
GATGTAGTATATCGCGTCGCTATCCAGAAGATCAGGAACTCTAGAAGAATTCAGATTTTTAACACGAGAGTAAACGTAAAAAGAAGGTTTTACAAGACTCACGTTAACAATATTGCAGCAGTACGCACACAATCGAAGCGCAGTAAGGATGGCTAGTGTAACTAGCAAGAATACCACGAAAGCAAGAAAAAGAAGTACGCTATTAACTATTAACGTACCTGTCTCTTCCGAAACGAATGAGTACATAGATATACGTATAGCTACCATCGAATCCTCTTAGTCT
+
BBCBBBBBBCCCCCCABBDDCCCC@CCC@BBBCBB@C?CCCCCCB?CC?C@BBBCCDDD3B?BBBCCCBCCCC<A@?@@@@0@A?B=@@@9ACC@CBBBCCCCC?C?BC?BBC?AABBBBBBDBBBBBDBB?BBCC?BAAABBBB>C@CCB?BCCCDCBB>BBBBBB?AA>CBB?BBAAA;AAA>ABBBB3BC?C>>>BAAAA;><@@A@<?;=@B@@>@CAAACC?B?AAA<@BB?AAABBCDAAACACCCCCC?A??@@@@A<A==?A;>>:>?>9>>888
@ATNG8:00197:01418
GATGGTAGTGTCAGTGCGCGTCGTCCAGAAGATCAGGAACTCTAGAAGAATTCAGATTTTTAACACGAGAGTAAACGTAAAAAGAAGGTTTTACAAGACTCACGTTAACAATATTGCAGCAGTACGCACACAATCGAAGCGCAGTAAGGATGGCTAGTGTAACTAGCAAGAATACCACGAAAGCAAGAAAAAGAAGTACGCTATTAACTATTAACGTACCTGTCTCTTCCGAAACGAATGAGTACTGTATCTATGTGTGCGCTACCATCGAATCCTCTTAGTCT
+
A?B>@DCCCCCBBBCBEBBBBBBA@?@CC@DCBBBC=@=ABBBCCC?BC@C????AACCA1?<@CCBA?@AABD>BABBJCC5@@<@<AA@9ACEADCCDCCCCC@C@BC@BBD?AACDDBBBCCCCCCCCC@CB??<@?><@A997;@G;;;;BBCCCCD?AACBBB@BB?BBB?BBAAA9A??;?BDCC2CC?CAABBB?>?5:6:@AB=A<<=BCC?BBBBBBB=@=@@@9@??<?AAABBBBBBBBCBAAABBBBBBBCBB??@BAA<AA===><@BAAA
@ATNG8:00198:01417
GATGGTAGAGTATCATGTGTATCTCCAGAAGATCAGGAACTCTAGAAGAATTTCAGATTTTTAACACGAGAGTAAACGTAAAAAAGAAGGTTTTACAAGACTCACGTTATCAATATTGCAGCAGTACGCACACAATCGAAGCGCAGTAAGGATGGCTAGTGTAACTAGCAAGAATACCACGAAAGCAAGAAAAAGAAGTACGCTATTAACTATTAACGTACCTGTCTCTTCCGAAACGAATGAGTACACATCGTCGTGTCGTGCTACCATCGAATCCTCTTAGTCT
+
8:;;@AA@BCBBABBBBCCAAB@@B?BBB@@@:<:>:>;:>AAA;;7;A=AA;A@?;;999'9;@B@@A:;5;;;1::555555#5<7<>?AA2=B@;>BBCFCCAA?>??B?BBB?BB@?AACCCCCCCCCCC?BCBB?AABDBBBB?E@B@@<@CCCCBCC?CCDCCB>BB>BCC<?>778)99939>>=?1?A?C9::BBCCC?B?BA@A<@;?ACFJ@CCCBB@@<@<@AA;B::7;@BAA@AA@@@ABBCCEBAA@B000>=9>?>>D9??=5436>:987
@ATNG8:00152:01462
GATGGTAGCACGACACGACGATGTGTACTCATTCGTTTCGGAAGAGACAGGTACGTTAATAGTTAATAGCGTACTTCTTTTTCTTGCTTCGTGGTATTCTTGCTAGTTACACTAGCCATCCTTACTGCGCTTCGATTGTGTGCGTACTGCTGCAATATTGTTAACGTGAGTCTTGTAAAACCTTCTTTTTACGTTTACTCTCGTGTAAAATCTGAATTCTTCTAGAGTTCCTGATCTTCTGGGTCTCTCTCTCACGCACTACCATTCGAATCCTCTTAGTCT
+
84445:=::<9545///77/////=;>99:;;2:CB@9@B;?<ACBCCCD@ECBBB8;5;B;:055:=<==>>==8<<===+;:5>//(///96?9:98?8;;?@AB?BBBCBCBB?B>C9=:=??;;;@=9<<<<-//9<=:::=<<>><;>?5:898;;3:29<<>=?@@@9;7779+8)/)/7>>>,66222-3-----6855525&27788382./*/89<=>=9>;@>>=>>:;;:A9@@>>>@@???BA@=>====2--+,79-,,*,7707,---
@ATNG8:00153:01444
GATGGTAGCTCGCTGATGATTTCTCCAGAAGATCAGGAACTCTAGAAGAATTCAGATTTTTTAACACGAGAGTAAACGTAAAAAGAAGGTTTTTACAAGACTCACGTTAACAATATTGCAGCAGTACGCACACAATCGAAGCGCAGTAAGGATGGCTAGTGTAACTAGCAAGAATACCACGAAAAGCAAGAAAAAAGAAGTTACGCTATTAACTATTATCGTACCTGTCTCTTCCGAAACGAATGAGTACTGTATCTATGTGTGCGCTACCATCGAATCCTCTTAGTCT
+
4:::<?>A?@;;6<BAC@;;;,9:9.5?A;AABB;;8;?BBBCBBC@CC>@=@BA;;;;;;%;=BBBBBBBA:::/:><;;;;*;C<?5;;;;'9=@8<@696==;?>??BB>@@B=@@@@BBBBCCCCDBBAA>AAAB=;;;AACBB?C>B;;9;ABBBBBB?@??@@@>AA=AA@3999999+9982000000%/;4//*/<=>?=?;<5::::2798=>?A;A==>>>>;;177<69//)//9/75?A@AAAAB><;;A:;:;;:AB>AAAAA=@@<;;;8:??BB
@ATNG8:00154:01471
GATGGTAGTATAGAGCTCTACATAGTACTCATTCGTTTCGGAAGAGACAGGTACGTTAATAGTTAATAGCGTACTTCTTTTTCTTGCTTTCGTGGTATTCTTGCTAGTTACACTAGCCATCCTTACTGCGCTTCGATTGTGTGCGTACTGCTGCAATATTGTTAACGTGAGTCTTGTAAAACCTTCTTTTTACGTTTACTCTCGTGTTAAAAATCTGAATTCTTCTAGAGTTCCTGATCTTCTGGTATACACACTCGCTCGCTACCATCGAATCCTCTTAGTCT
+
?@A>@BCCBBBBBCCDDBCCICCCCCCBBB@@>@BBC=CC@C?AACCCCA>BBBBA>A>AABB?B=AACAAACCC@BBBBB2AA?BBBF<;>BB?BCC?BB:==?C@@>AB>>?A??;A??:=:=AAA@@A@;@<><9@>?;=>AA?@>>B@@=<8=?>;AA<>;;=;AAAAAA<>>>AA5A:>:=AAAA.>@999188;///999?<AAAA/B????<?=>>;>??@;;;<@=@C@@;;7:>=:>>>>>B???BB=:::BBB@?;@@@AA<AA<@@@;@AAA@
@ATNG8:00155:01469
GATGGTAGGTGCACATGAGTGTATCCAGAAGATCAGGAACTCTAGAAGAATTCAGATTTTTAACACGAGAGTAAACGTAAAAAGAAGGTTTTACAAGACTCACGTTAACAATATTGCAGCAGTACGCACACAATCGAAGCGCAGTAAGGATGGCTAGTGTAGCTAGCAAGAATACCACGAAAGCAAGAAAAAGAAGTACGCTATTAACTATTAACGTACCTGTCTCTTCCGAAACGAATGAGTACCTCTCAGACGCTCGTCCTACCATCGAATCCTCTTAGTCT
+
>:==?BBB@B?@@BBBBBHICCBCD?BBC?CCCCAB?A?BCCBB@@=@B>A=ABA@ABBB3B?BCBBBCCICCC=BBAAAAA1@C>C4;;;.;BCADCCDCCC@?;?=@A?BCC?BBCCCBBBCDDCCAAAA=@A??;@AAAABBC?B@BBB@CBCBBBBDCGGCBDC@CC@DBB?CBBCC=AAA=@@@@@2@B@DDACCCCCC?B?CCCC@C@CCCCC@BBBBBCC@C@CCC>CAA?AABAAAA@CCCBBBBBBB@BBBC<AAB?BBBBC@AA;:;;6;@;;;
@ATNG8:00156:01476
GATGGTAGCGAGCGAGTGTGTATACCAGAAGATCAGGAACTCTAGAAGAATTCAGATTTTTAACACGAGAGTAAACGTAAAAAGAAGGTTTTACAAGACTCACGTTAACAATATTGCAGCAGTACGCACACAATCGAAGCGCAGTAAGGATGGCTAGTGTAACTAGCAAGAATACCACGAAAGCAAGAAAAAAGAAGTACGCTATTAACTATTAACGTACCTGTCTCTTCCGAAACGAATGAGTACGATGAGATCTCGTGTGCTACCATCGAATCCTCTTAGTCT
+
A;BB@CBBBCB@;;:BBBBCCCBBCACCC@CCDCCC@B?BBDBBAA>AB@B@CBB@@@@@0@?BCBBBCBCA@?6AB;;;;;$:B<@5:9506DD:ABCBAAGBC@C@BC?BBD@DDCCCBBBBBBCCCBBB@CCCCACC@@@A@@<@=ACCBDECCCC@A?@DDBBC@BA>ABB=@@000+00/6//////#/839>::=>CEC=>==BBB?B?BBCCCADDCCCCB@B@CCE>CBB@B@@@BBBBBBBBDFDB>>>888AAACC?CACBA<;:5:=<8=B@:;
@ATNG8:00157:01450
GATGGTAGCGCACACATAGATACAGTACTCATTCGTTTCGGAAGAGACAGGTACGTTAATAGTTAATAGACGTAACTTCTTTTTCTTGCTTTCGTGGTATTCTTGCTAGTTACACTAGCCATCCTTACTGCGCTTCGATTGTGTGCGTACTGCTGCAATATTGTTAACGTGAGTCTTGTAAAACCTTCTTTTTACGTTTACTCTCGTGTTAAAAATCTGAATTCTTCTAGAGTTCCTGATCTTCTGGTATGACTAGTGTACTACTACCATCGAATCCTCTTAGTCT
+
88;=9>@>BBBBBBBBCCCA?@9596::>A;<.4494)5<>B?AA@BCFE?BAA;;7;5;;;?7<;<7/--5--(-;)/////$//)444<4====9==B?BB?BCAAAC>AAABBBCC@BBB?B?BB;;;DCC>BCBC@CCBBAAAACCCCCCCCC@CDC?CC@C?BBB;;:CCC?CCCCB;A<C:9:999'44:>>1@999>?@@@@29999(999@@=A@CE@ABB;;;C<@<@BABBB?BBC?CBBA@ACCCCCBBBCHFHCE@BBBBB@BA>;;;<@BA@@
@ATNG8:00158:01442
GATGGTAGGCGTGTGAGAGTCTGCCCAGAAGATCAGGAACTCTAGAAGAATTCAGATTTTTAACACGAGAGTAAACGTAAAAAGAAGGTTTTACAAGACTCACGTTAACAATATTGCAGCAGTACGCACACAATCGAAGCGCAGTAAGGATGGCTAGTGTAACTAGCAAGAATACCACGAAAAGCAAGAAAAAGAAGTACGCTATTAACTATTAACGTATCTGTCTCTTCCGAAACGAATGAGTACTGCGTCTCACTCTCGCCTACCATCGAATCCTCTTAGTCT
+
<844.4:;7=BCBCCDCCBBBBCDB<CDCABBBBBC@E@BBBCCCC>?@<@?BBBCBFEF1A?@BCBBBDCBAB<A???AA?28859?BBB:BBB?BBDDBBB@@<==BB<>>><>>>AA@@?@@@AA:;;>:=>@@<>==B??8738<A?B?BBBBBBDD?AAAACC?BB?DAB<>?8999*996/28777)7@;A===?A>>?<@<@@@@=D;AA===A@>>>??@3768BB;====888=???<;;?BD>>>>>=@@@@8<=F:>:::A8::7:>=<A??@@
@ATNG8:00158:01449
GATGGTAGTATATCGCGTCGCTATCCAGAAGATCAGGAACTCTAGAAGAATTCAGATTTTTAACACGAGAGTAAACGTAAAAAGAAGGTTTTACAAGACTCACGTTAACAATATTGCAGCAGTACGCACACAATCGAAGCGCAGTAAGGATGGCTAGTGTAGCAAGAATACCACGAAAGCAAGAAAAAGAAGTACGCTATTAACTATTAACGTACCTGTCTCTTCCGAAACGAATGAGTACTACTCTCAGAGACACACTACCATCGAATCCTCTTAGTCT
+
:<<>?BBBBBBBBBBBBBCCCCCCC@BBD@DCCCCC@C@CCCCCCC@CC>A=A@@@AA@A0A;@@@BABBBBBA997;<<<<.;B@A5;;;6:CC@CCCCCCBCE@D>BB@CCC?@ABAAA@AAABCCCFA@<AA@@<AB@@@BBA?C@BBB@CCCCCBCCFCC@CDBDCC?BCCCD>A@@@BBCCC3AA>A:;;CDACCAB@BA@@=@<@AACB?CBCCBAA@C?AA>9>;;5;BBB;;;BBBA@@ABBBCBCCCDDBCB@BBBDC?BB?;<;8;;BBC
@ATNG8:00164:01459
GATGGTAGCGCATATCAGCGCAGCCCAGAAGATCAGGAACTCTAGAAGAATTCAGATTTTAACACGAGAGTAAACGTAAAAGAAGGTTTTACAAGACTCACGTTAACAATATTGCAGCAGTACGCACACAATCGAAACGCAGTAAGGATGGCTAGTGTAACTAGCAAGAATACCACGAAAGCAAGAAAAAGGAGTACGCTATTAACTATTAACGTACCTGTCTCTTCCGAAACGAATGAGTACGATGAGATCTCGTGTGCTACATCGAATCCTCTTAGTCT
+
BAAB@JBCBBBCBBBECCAA@@:;;4:BC?CHCBBB@B?BBECCCC?CC@C@BAB::994:>BCCDCFCCAAA6AA;;;;.9?;?.:99&5;A9>CCCCFBBB@C@AB>ABA8;;BCBBBBCBCCBBBDC@CAA@D>CCBBBCCAC@C::;;CCCCCBB?BCCAA@@CC@AAC@DDBBA<@@@<<?>>=1=:?@>>>DCCBA;A?DDCC?B?B?BBB?BCBBACC>@>@CC=CCA?ABBBCBBBCA@ACCCBBBBBBB>=>CCCCAAA=@@<@A?;?CC@@
@ATNG8:00170:01441
GATGGTAGCACGAGTCACTCATATCCAGAAGATCAGGAACTCTAGAAGAATTCAGATTTTTAACACGAGAGTAAACGTAAAAAGAAGGTTTTACAAGACTCACGTTAACAATATTGCAGCAGTACGCACACAATCGAAGCGCAGTAAGGATGGCTAGTGTAACTAGCAAGAATACCACGAAAGCAAGAAAAAGAAGTACGCTATTAACTATTAACGTACCTGTCTCTTCCGAAACGAATGAGTACGATGAGATCTCGTGTGCTACCATCGAATCCTCTTAGTCT
+
:5<<7<ABBBC@;ACDCDFFCBACC;CBB?BBBB;;:;BCCCBCCC@BC@D@CBADDFDD2B?BBBBCCCCBBB<A?@@ABB2AA=A<AAB;BCL@CCCCCBB;:6;>AB@EED@BBACBBDCCCFCBBBCC@EBBB?BA@??@:83:>A::8;B@@@DDD?BBDDCC?CB@BBB<?>@@@8AA@=@BBBB3A@=AAAA@BB@=:><?AAA<A<@?BCG@BBBBBBB@B?BCC>BBB?BBBBBBBBBBBBBBAACBBBBBA>>@@;>>BAA;8838=<:>BAAA
@ATNG8:00171:01464
GATGGTAGACATATCGTACTCTCTGTACTCATTCGTTTCGGAAGAGACAGGTACGTTAATAGTTAATAGCGTACTTCTTTTTCTTGCTTTCGTGGTATTCTTGCTAGTTACACTAGCCATCCTTACTGCGCTTCGATTGTGTGCGTTACTGCTGCAATATTGTTAACGTGAGTCTTGTAAAACCTTCTTTTTACGTTTACTCTCGTGTTAAAATCTGAATTCTTCTAGAGTTCCTGATCTTCTGGTGTCTGATCTGTATCACTACCATCGAATCCTCTTAGTCT
+
@44439;495;;=?>>BBB;96===D;96AAB=BBBC<@@>@?BBBBCBB785;::6::>B<A8C>BA744<<<=7@::::)3317752'2733.4@?6CC<998@@A?@@@@@@@D<@>>:>=A@@@@888:>>;;5;;<=8866.6;><;6667)--,(,,(-(-55572222,25888+90705>>>>.<=888-8989;9;:==1888)8:665)/*/=4999>>>D<A<A>?>:;5;;;:>;;;===<8877759::AAB888;/-(-7(--9387@;>
@ATNG8:00174:01450
GATGGTACGCTCTGCTCTGACTCTCGTCTCATTCGTTTCGGAAGAGACAGGTACGTTAATAGTTAATAGCGTACTTCTTTTTCTTGCTTTCGTGGTATTCTTGCTAGTTACACTAGCCATCCTTACTGCGCTTCGATTGTGTGCGTACTGCTGCAATCATTGTTAACGTGAGTCTTGTAAAACCTCTTTTTACGTTTACTCTCGTGTTAAAATCTGAATTCTTCTAGAGTTCCTGATCTTCTGGGCAGACTCTCACACGCCTACCATCGAATCCTCTTAGTCT
+
--5505--/44<5555555555::9;;=:::<7;<<<4;@<@>@AA><774/////)/)/5=>9@<<<;===:99744444$44.4:=;08:66166>7=>7;;:;45.////////)//:4;5666;>=::6:///375--/////////:///6///95::+/)5:;999:77)/----&-(-/////$//:::)55;<<=>555.555&5////)/4:<6<<==>66055::;;>=8<455)55599@@<654<4551599554499.44.44/38--,,
@ATNG8:00176:01435
GATGGTAGTGTCATATGAGAAGTGTGTACTCATTCGTTTCGGAAGAGACAGGTACGTTAATAGTTAATAGCGTACTTCTTTTTCTTGCTTTCGTGGTATTCTTGCTAGTTACACTAGCCATCCTTACTGCGCTTCGATTGTGTGCGTACTGCTGCAATATTGTTAACGTGAGTCTTGTAAAACCTTCTTTTTACGTTTACTCTCGTGTTAAAAATCTGAATTCTTCTAGAGTTCCTGATCTTCTGGGATGTGTGCGCAGTGCCTACCATCGAATCCTCTTAGTCT
+
<>>>@B<A9;5<;;;<BCCCABBBCC@>:::::5;;;?8>C?C@BBBBBBB?AAC;;55.5==C@C@CCDA@@>>?=>:>:=,995:;@C=BAAA=;;;>AB=@@CB@@=@@BBAAAA7<;@=A7;;BBBCBB?AACC=@@BCCAACACCCDBBBC@DCC<;;AD@DCBCBC@@A@B;<;;.;=A?BBELE5BBCBE7;;;;AAA;;;;A@@@,@@=9929<@@=@BA??BB?B@CCCBBA=@000+000000>??A999@@=@@A=>>;9505=7?<A;><<00
@ATNG8:00179:01442
GATGGTAGCATCTGCATATCTCACCAGAAATCAGGAACTCTAGAAGAATTCAGATTTTTAACACGAGAGTAAACGTAAAAAGAAGGTTTTACAAGACTCACGTTAACAATATTGCAGCAGTACGCACACAATCGAAGCGCAGTAAGGATGGCTAGTGTAACTAGCAAGAATACCACGAAAGCAAGAAAAAGAAGTACGCTATTAACTATTAACGTACCTGTCTCTTCCGAAACGAATGAGTACGATGAGAGAGCTCTCTCTACCATCGAATCCTCTTAGTCT
+
AAA@>A?CBBCCBCBHBBBIHEBB@BCDE=BBBD@C@CDDFDDD?BBABACCC@@@@@1@@DCCCCBBBAAA<?@?CFFD2BB?B?BBB9BDC>AABBBBBBB>A=@B?9:95::<=<>>>AAAAA==<C:A?AA5=;@@>?==9<;?<@>A???CCBB>BCFF??<?B<??B>AA999,:??:?BDAD39:78<<=??B@@<@<@>>>;>=>>>?@<????:::;?<??D;@BB????A::9??999@@@AA888?>>B====B@@@@<A@<>>?;@;:;;
@ATNG8:00180:01459
GATGGTAGTATATCGCGTCGCTATCCAGAAGATCAGGAACTCTAGAAGAATTCAGATTTTTAACACGAGAGTAAACGTAAAAAGAAGGTTTTACAAGACTCACGTTAACAATATTGCAGCAGTACGCACACAATCGAAGCGCAGTAAGGATGGCTAGTGTAACTAGCAAGAATACCACGAAAGCAAGAAAAAGAAGTACGCTATTAACTATTAACGTACCTGTCTCTTCCGAAACGAATGAGTACTACTCTCAGAGACACACTACCATCGAATCCTCTTAGTCT
+
/77:@CC@BBCCDDDCBBBICCCBB?CDD@DBBBBB>A@BCCCCCC?BB@D@BBBBCGDD3B?CCCBBBAAABB>AABBBBB2A@;A5;;;.;AB?CGJGJDBBB?B@CC?BBB;;;CCBBBCCCCCCCCCC?BA@@<@@AABCCB?B?B@@>@CCCCCCC?BCBBBB?BB?BFF<????=5?::4:BABB3A@=@9::CBB@?=B=A???=@=@?B@@=@BBBACC@C?BAA9A::5:?@@BCBBBBBCECAAAAACAAADBBB<;<@??;;;7;BA<AD@@@
@ATNG8:00182:01444
GATGGTAGGACGAGCGTCTGAGAGGTACTCATTCGTTTCGGAAGAGACAGGTACGTTAATAGTTAATAGCGTACTTCTTTTTCTTGCTTTCGTGGTATTCTTGCTAGTTACACTAGCCATCCTTACTGCGCTTCGATTGTGTGCGTACTGCTGCAATATTGTTAACGTGAGTCTTGTAAAACCTTCTTTTTACGTTTACTCTCGTGTTAAAAATCTGAATTCTTCTAGAGTTCCTGATCTTCTGGGCAGACTCTCACACGCCTACCATCGAATCCTCTTAGTCT
+
48:<9>>C@CC@@@ABABBACCBB?BCBCC:;;;CDD=BB?C?CCCCCCD?DCDDG>C@DCBB>B@CCCCCCCDE@AAAA@0AB?BBBF>CCBB@CCC?BB?AAACCG@CCDDDDCC@BBC@C@CCCBBABD@BBBB?BCCCCCCCCCCCCBAAB@CBA?BC@D=@@BBBCCCCADBBBC;B@B@BCEFD5AB:::8;BCBCCCA@@4:;:;*;BBBCAD?BB?CCCCA::6;<@BBCBC?A@AF?CCCCCBBBCBAAB;;8;BA=BCBBC@;::;BC@DCBBC
@ATNG8:00184:01430
GATGGTAGGCGACATACATACGCGCCAGAATATCAGGAACTCTAGAAGAATTCAGATTTTTAACACGAGAGTAAACGTAAAAAGAAGGTTTTACAAGACTCACGTTAACAATATTGCAGCAGTACGCACACAATCGAAGCGCAGTAAGGATGGCTAGTGTAACTAGCAAGAATACCACGAAAGCAAGAAAAAGAAGTACGCTATTAACTATTAACGTACCTGTCTCTTCCGAAACGAATGAGTACAGAGAGTACGATATGTCTACCATCGAATCCTCTTAGTCT
+
ABBC@BCC?C?@ACCCCCFCBBABC?BBB?BBCCBB?BACCCCBBB?AA@C@BBB?@?@?1@?CBBBCCCCCCB;BB:;:;:*;B>B5;<<*;BB?CCCCJDBBB?B?CB?AAA?BAABB@@@ECBBBCCAA=A?@@=A:;;ABBB?C?BAA?@CDDCBCD@BB@AAB@BB>BAA498<<<5?=>:?BCCC3BB?B999BBBBC?B?CBAA:>:>@CGD@CCCCCBB?B?BAB<BBB>AABCBBBBBABCCCBAACAABCBAAAA>BBBBB@??;=@>:==<=<
@ATNG8:00184:01435
GATGGTAGACACGTTTGCTCTCTCGTACTCATTCGTTTCGGAAGAGTCAGGTACGTTAATAGTTAATAGCGTACTTCTTTTTCTTGCTTTCGTGGTATTCTTGCTAGTTACACTAGCCATCCTTACTGCGCTTCGATTGTGTGCGTACTGCTGCAATATTGTTAACGTGAGTCTTGTAAAACCTTCTTTTACGTTTACTCTCGTGTTAAAATCTGAATTCTTCTTGAGTTCCTGATCTTCTGGTGTATCAGCGAGTATCTACCATCGAATCCTCTTAGTCT
+
77:<@@AABBAB955)59;<CJIBCBDDCDDGACBBC<BB>B?BBCBBBA;==>00+/59>:B>B?CCBBB;:0=:00000'00)/66:.9:<<8<@?=@C6;;BABD@BBCCAAAB?BBB?B@AAABAB::6:@AA?BCCBCAAACBCBCCCDE@A@A@CCAC?A@BCA@@@@=@;;;;.;=B<A@BC3BC;;;0;;ABBBBAC@=@@A7ABBAC?B@CC?BB@@ACD@C@BBBBA>:=00+0<<@BAAADCCBAAABBBB?A@BBB?BC?@;;6;D@@@
@ATNG8:00184:01456
GATGTAGAGAGACTGTAGCGCACCCAGAAGATCAGGAACTCTAGAAGAATTCAGATTTTTAACACGAGAGTAAACGTAAAAAGAAGGTTTTACAAGACTCACGTTAACAATATTGCAGCAGTACGCACACAATCGAAGCGCAGTAAGGATGGCTAGTGTAACTAGCAAGAATACCACGAAAGCAAGAAAAAAGAAGTACGCTATTAACTATTAACGTACCTGTCTCTTCCGAAACGAATGAGTACCTCTCAGACGCTCGTCCTACCATCGAATCCTCTTAGTCT
+
:::<@?ABBBCCDCDCCCAAAA@@:@BC@EHBBBB@B@EFC@@@D>AA?B?AABBBCDC3C=A@BBCCDCA?@8@AACIHH2DHHE=A@@9ABB@CCCCCCB@@;@@AA?BBB?BBA@@@CCCCCCBBBBB@BBAA?;:;AAA@?=@@CBC?BBCEDDCC???@@?@?DB>A??:?>=>>5<=<;999:::%:@;?:9:BCB@?;?=@@AA<@:==BCC@CBCCBBB@B?BBA<AAA>ABBABBB?BBCCBBBBBBBB???<?==8=;:;>;>><===<?A@@@
@ATNG8:00190:01461
GATGGTAGGACGAGCGTCTGAGAGGTACTCATTCGTTTCGGAAGAGACAGGTACGTTAATAGTTAATAGCGTACTTCTTTTCTTGCTTTCGTGGTATTCTTGCTAGTTACACTAGCCATCCTTACTGCGCTTCGATTGTGTGCGTACTGCTGCAATATTGTTAACGTGAGTCTTGTAAAACCTTCTTTTACGTTTACTCTCGTGTTAAAATCTGAATTCTTCTAGAGTTCCTGATCTTCTGGTGAGATATGCATGATGCTACCATCGAATCCTCTTAGTCT
+
7::<@B@D@C@@;?::9::559<@?AA?@B9;9;CCD?BB@D@BBBCBBB@BCC;<7;=BBBB@BAEECCG;;;B>;;;;.9?;?@BB;BB;:6:@A;AC9<<;CBC@BBCCCDCCACCC@D@CCCGAAAB?BBBB?CAAABBBBBBBAA;<;B@CEMACC@A?BABBCECCC?B;;;;.;<@=;;;;.;BBBB=BBBBDDCCBB5;;;.;AAAB@C?BB?CCBBBBB?B?BCCBBC?BAB@CCABACCBCBCBDCCABBBD@BBBBB@BC@BBB?BDB?@
@ATNG8:00195:01464
GATGGTAGTATATCGCGTCGCTATCCAGAAGATCAGGAACTCTAGAAGAATTCAGATTTTTAACACGAGAGTAAACGTAAAAAGAAGGTTTTACAAGACTCACGTTAACAATATTGCAGCAGTACGCACACAATCGAAGCGCAGTAAGGATGGCTAGTGTAACTAGCAAGAATACCACGAAAGCAAGAAAAAGAAGTACGCTATTAACTATTAACGTACCTGTCTCTTCCGAAACGAATGAGTACTATAGACTATCTGAGACTACCATCGAATCCTCTTAGTCT
+
@<@=?CCCAA@CCBAAAABBCBBAG@BBB@CCCCCCAC?BCCCBBB?BB=A>ABBBBBBB5BACCBCBA@A@@@9?ABDDCC5BB?A<@@@7@BB>AACCCCCCC=@=@A?BBC?BBBCBBBCCHCCCBBBB@CCBB>A?@@CCFC>CBDCB>BAACCBBB@BBBBBB>AA?BBB<>>BAA9A??:?@AAB2BD@CA@ACDCBB<@:===A9=:=ACCB@BBBCDDC?A=@@@9>??<??@BBBBBBBB????@BCCDBBABBCC?CCCCC@BB@BCF@CCB::
@ATNG8:00195:01470
GATGGTAGCAGACGTGACAGAGCGCCAGAAGATCAGGAACTCTAGAAGAATTCAGATTTTTAACACGAGAGTAAACGTAAAAAGAAGGTTTTACAAGACTCACGTTAACAATATTGCAGCAGTGCGCACACAATCGAAGCGCAGTAAGGATGGCTAGTGTAACTAGCAAGAATACCACGAAAGCAAGAAAAAGAAGTACGCTATTAACTATTAACGTACCTGTCTCTTCCGAAACGAATGAGTACAGAGAGTACGATATGTCTACCATCGAACCACCTAAGTCT
+
@BC>@CC??ADCCBBBCDDCCBBCD@DCC?BBCCAA?A?BBDCCAA?AA?A<BACCCCCC3C@AAABBBCCCCD>BA?@@@@0@C?D=@@@9ACJ@CBBBDCCDC@C@AC>ABD?BBBBBBBBBBCCCDDCC@CCCC@AAA@BDBB?BACAA@CBCCBDCB?BAABBB@BB?BAA<@A99929??>BDEDD2BB?B???BBDCC?B?AA@?;><>ACCC@CBBCCCC@B?CCF>B@A>ABBCCCCCAAACCCA@@AAAAAA@@AB>BBAAA<@9>>:=A;A=<<
@ATNG8:00152:01481
GATGGTAGGACGAGCGTCTGAGAGGTACTCATTCGTTTCGGAAGAGACAGGTACGTTAATAGTTAATAGCGTACTTCTTTTTCTTGCTTTCGTGGTATTCTTGCTAGTTACACTAGCCATCCTTACTGCGCTTCGATTGTGTGCGTACTGCTGCAATATTGTTAACGTGAGTCTTGTAAAACCTTCTTTTACGTTTACTCTCGTGTTAAAAATCTGAATTCTTCTAGAGTTCCTGATCTTCTGGATATGAGTGACTCGTGCTACCATCGAATCCTCTTAGTCT
+
:<;=?BBB?CEFCBABCBB@AAAB?BDCCB996:<<=9@A?C@BBACCDD@CCDCE?CADCAA>B@BBCCCCBB@;99:::*;C>B@AA>ACBB?BAA=;:6:?ABCD@CCEDDDDD@DBB@B@CCCCCBBB@CCCC?CCECCCBBCCCCCBBBB?BCC?CC@C=BBBCBBBCD?@::::.:>B>::::6;DCCC=CBBBCDBBBB4;;;;*;AAAE@C@BDADCCCCBC@B?BBBBBB?CABADCCCEBECCCCCCCBBBBBB@BBB?@=?@??AA?AAABB
@ATNG8:00152:01500
GATGGTAGACATATCGTACTCTCTGTACTCATTCGTTTCGGAAGAGACAGGTACGTTAATAGTTAATAGCGTACTTCTTTTTCTTGCTTTCGTGGTATTCTTGCTAGTTACACTAGCCATCCTTACTGCGCTTCGATTGTGTGCGTACTGCTGCAATATTGTTAACGTGAGTCTTGTAAAACCTTCTTTTTACGTTTACTCTCGTGTTAAAAATCTGAATTCTTCTAGAGTTCCTGATCTTCTGGGTGCGCTACAGTCTCTCTACATCGAATCCTCTTAGTCT
+
@ABB@DCBBBCCCCCCCDCCCBBBCCCCCC@??@BBD>BB?B?BBBBCBC?AA@CC?C=A@BC>A>BBBBBAACC?AACCC3BB?B?9<5=><?@BBB@AA<??>BCB?AA>>>>??;@@@:?<?BA88:>>;ACA=;AAA?<<>>@@A>@===?=???=>>;>=AAAAAAA@@;>>@AA6A<>;>@>@>.>>9<;7>>D@>@>:<;/6667(8=>?@;?<AA;>>@AAAA;>;>???@A;AAAA8?????AAAAAAAA===@@AAAAAA;>>9>>A;?????
@ATNG8:00155:01484
GATGGTAGGCGTGTGAGAGTCTGCCCAGAAGATCAGGAACTCTAGAAGAATTCAGATTTTTAACACGAGAGTAAACGTAAAAAGAAGGTTTTACAAGACTCACGTTAACAATATTGCAGCAGTACGCACACAATCGAAGCGCAGTAAGGATGGCTAGTGTAACTAGCAAGAATACCACGAAAGCAAGAAAAAGAAGTACGCTATTAACTATTAACGTACCTGTCTCTTCCGAAACGAATGAGTACGATGAGATCTCGTGTGCTACATCGAATCCTCTTAGTCT
+
A?B=@DDC@BABBBBBBBBAAA;;;/6DD@DCAAAC@C@CBBBBBC=AA@DACC99:=>>,@?BCBAAABBBBC=CA>?CDC3==<>?AAB8AAA;>>??A@AAA?@=BB=@@@8;;???@;;;A@@@>>>=<>AAB<?>@@?A>><>=A@B@BBBBBBCC>BB@A@@>BC>BBB<??===8?@=;@@@??/::7;@@@AA>@@;@;A?AC;A;A=88:8<@@A<;<9=:??A9A>><??;@;;;000C@=A?@@BBB?<;<>>AE@@>>;@D=>6617<=>@
@ATNG8:00155:01487
GATGGTAGCACACGAGATCTCATCGTACTCATTCGTTTCGGAAGAGACAGGTACGTTAATAGTTAATAGCGTACTTCTTTTCTTGCTTTCTGTGGTATTCTTGCTAGTTACACTAGTCATCCTTACTGCGCTTCGATTGTGTGCGTACTGCTGCAATATTGTTACGTGAGTCTTGTAAAACCTTCTTTTTACGTTTACTCTCGTGTTAAAAATCTGAATTCTTCTAGAGTTCCTGATCTTCTGGGCTGCGCTGATATGCGCTACCATCGAATCCTCTTAGTCT
+
5<<=@DA@ACGB;;9CB@@BCCBBCB<<=BBC@CCEJ>CC?A<995::;:49C==>@A00//:6:6;CCCBBA;?:9877*3939333,377>?;?8809?2<??99;5:?:==>A?>>8979;>=<?<??>499BB?BCBBBB>>??@=<<;881;AB>BC?AACBBBCCCDACCCCC;C>C;;;:::*;BCCC>C;;;BBC;;;4;;;;*;@@AA=@>AC=@@A;;<D@F@BBBCBA=A;;;0;<;;BBCCCFCDCCEDCCC@DCBCB?AA>;<;=@CA99
@ATNG8:00157:01498
GATGGTAGACATATCGTACTCTCTGTACTCATTCGTTTCGGAAGAGACAGGTACGTTAATAGTTAATAGCGTACTTCTTTTTCTTGCTTCGTGGTATTCTTGCTAGTTACACTAGCCATCCTTACTGCGCTTCGATTGTGTGCGTACTGCTGCAATATTGTTAACGTGAGTCTTGTAAAACCTTCTTTTACGTTTACTCTCGTGTTAAAAATCTGAATTCTTCTAGAGTTCCTGATCTTCTGGGTCTACGCTCGTCGCGCTACCATCGAATCCTCTTAGTCT
+
9:88;>@ACCCCCCCCCBCCCCBBBBAAAC;;4;;;;,4A:@:@@@?AAB@BCCCC?B?BBAA?A?CBB@@AB?@899777$3939=:5;??=9?@?;@@<???A??<???@@AAA=A@@;<<>>>=>=<<9=<<=<:8:;>??>AAAA?AA@A::<;>AA<@=;;:>>>A@@<@@AA@6?:=:8887(8>>>B9?;;;BCCA8818=>>/>;::B:>;>?=@>>>A>><>=@@@BAA8;;@A9AAA@:::>>>@@AAAA>@@;>>>@@<AA<AAB<>>==;
@ATNG8:00158:01484
GATGGTAGTATCTGCACACTCTGTCCAGAAGATCAGGAACTCTAGAAGAATTCAGATTTTTAACACGAGAGTAAACGTAAAAAGAAGGTTTTACAAGACTCACGTTAACAATATTGCAGCAGTACGCACACAATCGAAGCGCAGTAAGGATGGCTAGTGTAACTAGCAAGAATACCACGAAGCAAGAAAAAGAAGTTACGCTATTAACTATTAACGTACCTGTCTCTTCCGAAACGAATGAGTACACATCGTCGTGTCGTAGCTACCATCGAATCCTCTTAGTCT
+
//775789:89=0--9---<<ABAA=ABC??AA000)/)//:;:<<7::5:599?=>??;):498993333333(39::<<<+<?:?;?@?2><<8<==<666;<.5.44.4443998::5666><<>66657554:3444444457=9=;;7??;==>:;466=BBC:@A>A@=9??97/399,/////'/84//(///;3438>899996=6;6;;:///>>A?@=?=?=<5<;<18773737766///;;::87//////66:693333,333889.33877
@ATNG8:00162:01498
GATGGTAGTGTGTCTCTGAGAGTAGTACTCATTCGTTTCGGAAGAGACAGGTACGTTTAATAGTTAATAGCGTACTTCTTTTTCTTTGCTTTCGTGGTTATTCTTGCCTAGTTACACTAGCCATCCCTTACTGCGCTTCCGATTGTGTGCGTACTGCTGCAATATTGTTAACGTGAGTCTTGTAAAACCTTCTTTTTACGTTTACTCTCGTGTTAAAATCTGAATTCTTCTAGAGTTCCTGATCTTCTGGTCTACTACACTGTACTCTACCATCGAATCCTCTTAGTCT
+
55556;::555:<;;565555555555:;::;7??AC:?@?A<@>@A@@@;@D=959)5495556;5666===<><8<8866'---(---6/6699)/)/:4:8(//)///7)/55;;955.////)/)//99/55;.5.5;;6<;;;;;;=>===?>;;;*0/08<<)/)444444499.44444&4.5.55555$4///;)///595555<.555&59955.57;<9<<;<=>>:?454;:44054<9=;<<<@?=;;565599566<5:5554.4;7;@@499><<
@ATNG8:00171:01506
GATGGTAGCAGACGTGACAGAGCGCCAGAAGATCAGGAACTCTAGAAGAATTCAGATTTTTAACACGAGAGTAAACGTAAAAGAAGGTTTACAAGACTCACGTTAACAATATTGCAGCAGTACGCACACAATCGAAGCGCAGTAAGGATGGCTAGTGTAACTAGCAAGAATACCACGAAAGCAAGAAAAGAAGTACGCTATTAACTTATTAACGTACCTGTCTCTTCCAAACGAATGAGTACTGCGTTCTCACTCTCGCCTACCATCGAACTCCTCTTAGTCT
+
44;;69:>::<<:;;>=9;69559=2555.55::==9=8<>>=<88488497884::;;<+;6;;3333///:;1////;:+//7>:>>6>==79699@;;==49344.49:8<<<>BB?@@BBBBAA@<+00/06;0//8:;=9?:@==7;?9=;:00+0::8664//)/66389333(333,3377(33,38833399:-6/52,2=5=358?<::>966<>C>?;87.6//)/8889<;;;;79.4=99<559?>>8>>>:;98<>*00/)///(393//
@ATNG8:00180:01504
GATGGTAGACACGTGTGCTCTCTCGTACTCATTCGTTTCGGAAGAGACAGGTACGTTAATAGTTAATAGCGTACTTCTTTTTCTTGCTTTCGTGGTATTCTTGCTAGTTACACTAGCCATCCTTACTGCGCTTCGATTGTGTGCGTACTGCTGCAATATTGTTAACGTGAGTCTTGTAAAACCTTCTTTTTACGTTTACTCTCGTGTTAAAAATCTGAATTCTTCTAGAGTTCCTGATCTTCTGGGTCTCTCTCTCACGCACTACCATCGAATCCTCTTAGTCT
+
@>B>@CBBCBBBBBCBCCCCCDCCCCCBCC::;:CCG>CC?C<BACBCFD@CCCAC=A8::AC@D@BBAAACB?E>CABBB3BB?DCB;5<BBB?B::49A:=??AAA?BAABBA<<9===;?=??>AAAAA<@@>>:=@AA>;=@@@??A>>>@<>==<AA<A;=>>@@A???<>>>AB6A=A:====<*<=766.777///:::=7===<.;A@AD;D;>>8?DDA???=C;@@@@??<?@@@:AABB??????DCAAABB?@<;:;AA=AA:>>@<@A@@@
@ATNG8:00181:01520
GATGGTAGGGCGTGTGAGAGTCTGCCCCAGAAGATCAGGAACTCTAGAAGAATTCAGATTTTTTAACACGAGAGTAAACGTAAAAAAGAAGGTTTTTCAAGACTCACGTTAACAATATTGCAGCAGTACGCACACAATCGAAGCGCAGTAAGGATGGCTAGTGTAACTAGCAAGAATACCACGAAAGCAAGAAAAAGAAGTACGCTATTAACTATTAACGTACCTGTCTCTTCCGAAACGAATGAGTACGATGAGATCTCGTGTGCTACCATCGAATCCTCTTAGTCT
+
77//)//44)4;;455:::AA@@<<>>2=:=40////97>8=>;:99B69:=B<A:99<<<<<#4.4333<555===2:877;7;7$7;8<29873$376;33333399383//(///03555:9775337///65/5:<<28879<=995:7::B@BBBBBBBB499?:?;;==5:00*0//;;3;;739=CFC.22785222779:6?5;;;C;F977722+2225529492::7/:77.7889;>:<<<B777;/////9<665=?399;67-5717771799:7
@ATNG8:00181:01525
GATGGTAGACACGTGTGCTCTCTCGTACTCATTCGTTTCGGAAGAGACAGGTACGTTAATAGTTAATAGCGTACTTCTTTTTCTTGCTTTCGTGGTATTCTTGCTAGTTACACTAGCCATCCTTATTGCGCTTCGATTGTGTGCGTACTGCTGCAATATTGTTAACGTGAGTCTTGTAAAACCTTCTTTTTACGTTTACTCTCGTGTTAAAAATCTGAATTCTTCTAGAGTTCTGATCTTCTGGCTCTCGTAGACAGATACTACCATCGAATCCTCTTAGTCT
+
ACBC?BCBCDCCDCCAAA<@CBCDCBBBCDCC@BBBD>CC@C@CBCCCBB?BBAAA?B>??BA@C?BBBBBB=:?4=9:::+:?<@::9,3:=<<?@@;@@:?9:737.7ABBCAAA8;;;6;:AA6;:==<:??@@:=>@888?@AA>>>A@>=9<CB=??<?<@=>>=<==<1:8888(84<4<;<;=+=<:8808///==555<8:;99*66622,235505988899599>=>==8==<:??=>=@@A@@@@BAA@@???7;;;AC<??<AAA<>?@??
@ATNG8:00183:01517
GATGGTAGCGCGACGAGCGTAGACCCAGAAGATCAGGAACTCTAGAAGAATTCAGATTTTTAACACGAGAGTAAACGTAAAAAGAAGGTTTTACAAGACTCACGTTAACAATATTGCAGCAGTACGCACACAATCGAAGCGCAGTAAGGATGGCTAGTGTAACTAGCAAGAATACCCACGAAAAGCAAGAAAAAGAAGTACGCTATTAACTATTAACGTACCTGTCTCTTCCGAAACGATGAGTACAGAGAGTACGATATGTCTACCATCGAATCCTCTTAGTCT
+
:<<<9=<:;;566>;;;<<<;;><<4<@@?9;;;;A;@=BAAADCC?::783::A@A@@@.=;777?@?A><=B=AABBDBD1A@>C>BBB7BBB?BCBBBCCB@=@?BB@CEC@???ABABBAAAAABA;;6:@?A=BB@@@@@A=A>B;<7;@BBB@:94:@=@>?<<=9>877(39////(///(/>>??0??8B<<@<:>@@<A<=<==5;5;@BBC@C<;;@AB60-0=>5;0008=:;BBBB@@A777C??@@>??AA=>:==;88;>?:>>B:>=A@@
@ATNG8:00187:01507
GATGTAGAGTACTGTGTAGTAGACCAGAAGATCAGGAACTCTAGAAGAATTCAGATTTTTAACACGAGAGTAAACGTAAAAAGAAGGTTTTACAAGACTCACGTTAACAATATTGCAGCAGTACGCACACAATCGAAGCGCAGTAAGGATGGCTAGTGTAACTAGCAAGAATACCACGAAAGCAAGAAAAAGAAGTACGCTATTAACTATTAACGTACCTGTCTCTTCCGAAACGAATGAGTACGAGAGAGCACACGTGTCTACCATCGAATCCTCTTAGTCT
+
9::<AA@BCCBCCCCCCCCCBBBC>@BC@BBCC@@<?>A@@@@@C=AB@B?A@9:7999(99<==>A@@@@@@;?9;4:::*<=9=5;;;0;@@8=AAA?@B;;8:=AA?BCC?BBCBCBBBCGCCCCCCC@BCCC@BABCDCBB>C@CAA>ABBBCBBB?BCCBBB?BC@CAB>AA@@@;><<899::9(9@;:::BCDBAA;D=CA>>;>=BADBC?BDC@@@B@B?BBC>BBB>AABBABBBAAAB998BBBBBCCCBBBD>>>@BB<AA;====BA>>>
@ATNG8:00191:01523
GATGGTAGTGTGTCTCTGAGAGTAGTACTCATTCGTTTCGGAAGAGACAGGTACGTTAATAGTTAAATAGCGTAACTTCTTTTTCTTGCTTTCGTGGTATTCTTGCTAGTTACACTATCCATCCTTACTGCGCTTCGATTGTGTGCGTACTGCTGCAATATTGTTAACGTGAGTCTTGTAAAACCTTCTTTTTACGTTTACTCTCGTGTTAAAAATCTGAATTCTTCTAGAGTTCCTGATCTTCTGGGATTTGTGCGCAGTGCCTACCATCGAATCCTCTTAGTCT
+
7779699/56::;=5557<///--,,------(/99:39:5:589555559595>>8<8<<55.55)5@<////)//)//;;;*;;/66?@2;545.59>6;<<@>>>;<7;BCCCBBB=@AA>@=<<@>@>?>;?=::89:;;;;;;<55555<<=:A@@7;;;@7666554;:;055;;;&9.9455999$9==993;>@@@B@@@@49999(9=5999>.9929@>@@CC=@=@B@AA@=@@@@8@@A,::9:@?@AAABACCC>@<000)0>:<<<*99999
@ATNG8:00192:01480
GATGGTAGAGTACAGTGTAGTAGACCAGAAGATCAGGAACTCTAGAAGAATTCAGATTTTTAACACGAGAGTAAACGTAAAAAGAAGGTTTTACAAGACTCACGTTAACAATATTGCAGCAGTACGCACACAATCGAAGCGCAGTAAGGATGGCTAGTGTAACTAGCAAGAATACCACGAAAGCAAGAAAAAGAAGTACGCTATTAACTATTAACGTACCTGTCTCTTCCGAAACGAATGAGTACACACTCTCATATGACACTACCATCGAATCCTCTTAGTCT
+
:::<?BBBBCBBBCDFCCCCCB@A@>AAFABBCB@@=@@BBBCCCB?CC?C@AAA@@@@@2AAEBBABBBBB@@8=>?BCCC5@A=>2;;;7;CFAECCCCCCBA>B@CDAE?@=ACCBBBFCCCCCCBBBB@CBBB@BBCCCBBB?C?CBB?BBCCCCCC@CCBBBB@BB=???;??@@@8===999999(9@;A>??BC@AA<><>@?@;><>>DEEADBABBCC>A>ABB>???@AAAACCCCCABCBCBAAABBCCABBED=??A@A?BC?BBB@CBCAA
@ATNG8:00195:01492
GATGGTAGGCGTGTGAGAGTCTGCCCAGAAGATCAGGAACTCTAGAAGAATTCAGATTTTAACACGAGAGTAAACGTAAAAAGAAGGTTTACAAGACTCACGTTAACAATATTGCAGCAGTACGCACACAATCGAAGCGCAGTAAGGATGGCTAGTGTAACTAGCAAGAATACCACGAAAGCAAGAAAAAGAAGTACGCTATTAACTATTAACTTACCTGTCTCTTCCGAAACGAATGAGTACGATGAGATCTCGTGTGCTACCATCGAATCCTCTTAGTCT
+
DCBC?BCB@BCBCBCCCDBCCCBBB<CCDABBACCCAD>BBBBADC@?@?A?BBB::::-;>BABBAAA@??@6=?999:9(9>9>388)3;>39=8?CCBBA>?<AA=A@>:>>@A@@@A??>>>A@>>:??AA7;;=?>@=>7==B>B?BBBBBBCC?AA?ABB>BB?==<9>=788+98:4:>=??/<<9=///:=====@<@@@D<B<AA7::<@@>@A@@:?;AAA298859AAC>>?>>?B@==>>>==AA>>>@@@<AAAAA;@@<???;>;8;:
@ATNG8:00199:01500
GATGGTAGCGCATATCAGCGCAGCCCAGAAGATCAGGAACTCTAGAAGAATTCAGATTTTTAACACGAGAGTAAACGTAAAAAGAAGGTTTTACAAGACTCACGTTAACAATATTGCAGCAGTACGCACACAATCGAAGCGCAGTAAGGATGGCTAGTGTAACTAGCAAGAATACCACGAAAGCAAGAAAAAGAAGTACGCTATTAACTATTAACGTACCTGTCTCTTCCGAAACGAATGAGTACGTGTGCGACGTGTCTCCTACCATCGAATCCTCTTAGTCT
+
BBCE@CC@BBDC@A@CCCBCBBCCB>CCC@CCCCCC?C@DBBBCBB?BD?C?CBC>????1?@CCCABBCCECD>CA99999*:B>B4;;;6;DEBICDBCDCCC?C?BB@CBA=AAA@@@CCBDDABBBBC@CCCC@CBBBCCCB?C@CAA?ACFGDCCC?CCDBBB?BB?BBB;@?=;;59999=AAAB3BCACBABBBBBB?B@BBCC?B@BBCAA>ACCCBCD?C=CCD>C9:8;CBABBB>?????@BBBBABBBB>@AB?BBACA?BB>=>>@>@@>?
@ATNG8:00153:01537
GATGGTAGTGTGTCTCTGAGAGTAGTACTCATTCGTTTCGGAAGAGACAGGTACGTTAATAGTTAATAGCGTACTTCTTTTTCTTGCTTTCGTGGTATTCTTGCTAGTTACACTAGCCATCCTTACTGCGCTTCGATTGTGTGCGTACTGCTGCAATATTGTTAACGTGAGTCTTGTAAAACCTTCTTTTACGTTTACTCTCGTGTTAAAAATCTGAATTCTTCTAGAGTTCCTGATCTTCTGGACGACGCGCACTGACACTATCGAATCCTCTTAGTCT
+
CCBB?BBCBBBCCCDCCCCCBBCCCCBECC??>?BCC>AD?B?CBCCCCC?CDBBC@CAECCC?C?CCBBCCDBC>BDDDD1DD@CBCC>BBA@=A@@;@B8;<;IEG@DCCCCCCI@CCC@C@CCCEAA@EADDBC?BBDCAAACDCCBBBBCCACAA?BB?B@BBBBBCCCD;?;:;:.;;@;;;:;-;AABD>BDBCCDCABA5;;;;*;BBBB@CICFABBDDCCC?C@CCBBBC?BBD@DB9;:BCCCCBBBCCCECBDDCC@CC@BBB@CFB??
@ATNG8:00154:01537
GATGGTAGAGTACAGTGTAGTAGACCAGAAGATCAGGAACTCTAGAAGAATTCAGATTTTTAACACGAGAGTAAACGTAAAAAGAAGGTTTTACAAGACTCACGTTAACAATATTGCAGCAGTACGCACACAATCGAAGCGCAGTAAGGATGGCTAGTGTAACTAGCAAGAATACCACGAAAGCAAGAAAAAGAAGTACGCTATTAACTATTAACGTACCTGTCTCTTCCGAAACGAATGAGTACATAGATATACGTATAGCTACCATCGAATCCTCTTAGTCT
+
?DCC?BBBBBBCBCBBCCCHCDCBB@BDG@CBBBBB?B@BBCBB@@=?C?C@BBBAADDC2C>BBCABBBCA??6?>:;;;;*;A=C5;;;.;AB@CCCCJCCCB?C?CC?BBD=B@ACCCCCCBBBCCCCC@CCA@?BAA@BA@@<B?BBB@CBBBCCCD?CBBBBA?AC?BBC?BBAA@:@@@<@@@@A2@D?B?>>CBB>D;@;?@AA=@:>:@;;6;A@@@CC@C?BBB=BCC?BBBBBBCAABBBBABABBBB>A===@B<AA???=@@<888:=?888
@ATNG8:00154:01579
GATGGTAGAGAGAGCTCTCTCATCGTACTCATTCGTTTCGGAAGAGACAGGTACGTTAATAGTTAATAGCGTACTTCTTTTTCTTGCTTTCGTGGTATTCTTGCTAGTTACACTAGCCATCCTTACTGCGCTTCGATTGTGTGCGTACTGCTGCAATATTGTTAACGTGAGTCTTGTAAAACCTTCTTTTTACGTTTACTCTCGTGTTAAAAATCTGAATTCTTCTAGAGTTCCTATCTTCTGGTGAGATATGCATGATGCTACCATCGAATCCTCTTAGTCT
+
B@?<@BBCBCBCDDDBCBCFCCCCBA;ACB;;7;A@C=BB?B?CCCBBBD@BBB;:8;@CCCB?B>BCCBBBA=B>CCCCD3BB>A?@@;???A?ABB@DC<?>@BBA599<<AABC?A??<?7;;<<<===:?>=><@?@@==>;;;A@?;;;;5;===AA=A=>>=>>AA>>:>;;;;1;<A9==@??.==?@A7<;AAAAAABA<AAAB/>888@<@<@A<AAAAA==9==DB>@@///=9======///<<?888?>>>?6;;=>?:?C;=;;7;?>B?
@ATNG8:00164:01548
GATGGTAGTATATCGCGTCGCTATCCAGAAGATCAGGAACTCTAGAAGAATTCAGATTTTTAACACGAGAGTAAACGTAAAAAGAAGGTTTTACAAGACTCACGTTAACAATATTGCAGCAGTACGCACACAATCGAAGCGCAGTAAGGATGGCTAGTGTAACTAGCAAGAATACCACGAAAGCAAGAAAAAAGAAGTACGCTATTAACTATTAACGTACCTGTCTCTTCCGAAACGAATGAGTACTACTCTCAGAGACACACTACCATCGAATCCTCTTAGTCT
+
?:>;:BBCCBBBB@@ABABFCCBBC@CCC@BCBBCDAC@CCCCBFF@CC@C?BBA@@CBB2C>@@BBBBCA??=699<?=>>+==:>7;??7>BB=AAACAAB@@>@?BB=BBA7:;AABBBBCCAAABBBB@BBBC>@@CDBBBB?C@BBC@BBCBCCBC>@?BBAA>AC>AAB?AA???8;?>9989999%9@??:8:CCBB?=A<??==9=9=>A;;9;BB@@AC@C?BBB=BGD?AACBBBBB>>>CCCCC888BBBBBCBB>>@ABA=BA=776:>BBCC
@ATNG8:00167:01578
GATGGTAGTGTCATATGAGAGTGTGTACTCATTCGTTTCGGAAGAGACAGGTACGTTAATAGTTAATAGCGTACTTCTTTTTCTTGCTTTCGTGGTATTCTTGCTAGTTACACTAGCCATCCTTACTGCGCTTCGATTGTGTGCGTACTGCTGCAATATTGTTAACGTGAGTCTTGTAAAACCTTCTTTTTACGTTTACTCTCGTGTTAAAAATCTGAATTCTTCTAGAGTTCCTGATCTTCTGGACAGAGTGTGCAGATACTACCATCGAATCCTCTTAGTCT
+
44458==>>>>;;;=>=;;;>??AB@@@C@??7;>>>5>>4626?656=@8<>BBB>B@BD@?:?:>??FAAA@@>>====(49.4455)94:<8;<=<@A0//=A=B@AAA=666?699B=A=B@@@BBCB;;:CCACBBB;<;AAAB@@A;;;;@;;69C?C@BBCCA@>><+/00//&02=4?BCCC1@9999,9999==B96946AAA+<<<===<:>C@90/<//0)/27;::;@46968<<<>B;>?<?959:559=50*--,,,(,,(,883:<;;;
@ATNG8:00169:01578
GATGGTAGACATATCGTACTCTCTGTACTCATTCGTTTCGGAAGAGACAGGTACGTTAATAGTTAATAGCGTACTTCTTTTTCTTGCTTTCGTGGTATTCTTGCTTTACACTAGCCATCCTTACTGCGCTTCGATTGTGTGCGTACTGCTGCAATATTGTTAACGTGAGTCTTGTAAAACCTTCTTTTTACGTTTACTCTCGTGTTAAAAATCTGAATTCTTCTAGAGTTCCTGATCTTCTGGTATACACACTCGCTCGCTACCATCGAATCCTCTTAGTCT
+
4=<<?BBEGCCCBCCCCCCCCBBBCCEDDCBB@BBBB=CD@D?AAAAABC?CBBAB?B@BBBB>B>BBBBBBBBB>AADCC3BA<?757-8998=BAA?BB?BBBC=AAA@<>AA?AAA<A=AA>>>CAA;>>AA;??A@=>=??A@@AB??>=AAA;@><>9>>AA@>>>A<@@AAB5A:@:>>AA>+=>AAA3A=>>BA====;??>?/=:;9A=B?B@<@?@?A>>5:7:>A>7758==;>>>>BBA>><>?><>>>@@A=A@@AA:??:>==8<>=55
@ATNG8:00171:01575
GATGGTAGCACGAGTCACTCATATCCAGAAGATCAGGAACTCTAGAAGAATTCAGATTTTTAACACGAGAGTAAACGTAAAAAGAAGGTTTTACAAGACTCACGTTAACAATATTGCAGCAGTACGCACACAATCGAAGCGCAGTAAGGATGGCTAGTGTAACTAGCAAGAATACCACGAAAGCAAGAAAAAGAAGTACGCTATTAACTATTAACGTACCTGTCTCTTCCGAAACGAATGAGTACAGAGAGTACGATATGTCTACCATCGAATCCTCTTAGTCT
+
=4959;;;CAA<>@>@?665;;55<9=>@=@CDBAA>C?<;;DGCC@BC?B@CCBBCCCC2C?ABCBBAA@>>>8000????+@D<@099909AB@CCFFCCAAA@C?BB>AAA499?BBBCCC::;C;;;;6;;:@;@@??@ABB=@;@00,0>>>@@BB???????=@?<???=AAACB;???9===??.<A=A899AA888;>8>???<@<AABBB?@@@@@??9=:===6<<<9???ABBBCBBBBBA???????AA???B;>>?==:9918;;5;?@>>
@ATNG8:00172:01564
GATGGTAGGCACTGCGCACACATCCCAGAAGTCAGGAACTCTAGAAGAATTCAGATTTTTAACACGAGAGTAAACGTAAAAAGAAGGTTTTACAAGACTCACGTTAACAATATTGCAGCAGTACGCACACAATCGAAGCGCAGTAAGGATGGCTAGTGTAACTAGCAAGAATACCACGAAAGCAAGAAAAAGAAGTACGACTATTAACTATTAACGTACCTGTCTCTTCCGAAACGAATGAGTACTGTATCTATGTGTGCGCTACCATCGAATCCTCTTAGTCT
+
/8:;;@?A=C<96BCCCDCCCCCCC?CCC@BBCCD@F@CBBBB@A=AB?B@BBBBBDDD2C@BCCCC@@@CCC<B????=<,<@<@=ABC9AAB?B???AAA9:499??397A=AB@@@A>>>>>@@>>>@<=<<D:>>@@8::@<@<@?B@BBBB@BCB@A??B9958B<>>?<@@???8??B;=>>=>,::29BBAAABA77188=>?@<@=@?<<<699<<<<=8=:>=>7>99399:@999@@@ABBBBBBAA???AABBB@CCCCC?BB@BBA>=>=;;
@ATNG8:00174:01560
GATGGTAGCACGAGTCACTCATATCCAGAAGATCAGGAACTCTAGAGGAATTCAGATTTTTAACACGAGAGTAAACGTAAAAAGAAGGTTTTACAAGACTCACGTTAACAATATTGCAGCAGTACGCACACAATCGAAGCGCAGTAAGGATGGCTAGTGTAACTAGCAAGAATACCACGAAAGCAAGAAAAAAGAAGTACGCTATTAACTATTAACGTACCTGTCTCTTCCGAAACGAATGAGTACGATGAGAGAGCTCTCTCTACCATCGAATCCTCTTAGTCT
+
//:;7?A>@?A665==B;;;<::;;5;==5;;<@@@;A@CCCB@@BC<@>A?A??99:::'438:<995>====5<=>>>>>+=@8?2999&9@A@CECGC@>..*.0..*.-04:<:;?@@9:;CCCAA@BACBBB=A@AAABB@<@-000*0>=9?<>C<?:===>9===@@:7<<???:7878889999%9>8=?<B@?=;:5;5:?AG>D;??BBB@D<;;@<<98*.,2-2,,),,-566;<;888:;<888=:7799>?A:=<<<D<??;888=???@@
@ATNG8:00176:01536
GATGGTAGTCTCAGATAGTCTATAAGTACTCATTCGTTTCGGAAGAGACAGGTACGTTAATAGTTAATAGCGTACTTCTTTTTCTTGCTTTCGTGGTATTCTTGCTAGTTACACTAGCCATCCTTACTGCGCTTCGATTGTGTGCGTACTGCTGCAATATTGTTAACGTGAGTCTTGTAAAACCTTCTTTTTACGTTTACTCTCGTGTTAAAAATCTGAATTCTTCTAGAGTTCCTGATCTTCTGGATAGCGACGCGATATACTACCATCGAATCCTCTTAGTCT
+
;44504444449::>B@@?777//)//78800/7//5>4;>==7;;@@:;69=<:A@5;54?9A8@=;;4>>00/;499;;;)//)4444)4899.5555;:.555;:;.66<:;;;;:=?@:@<ACEICCBE@CCCB=ABAAA@@ADBBCCCDBB?A@@=@E?A?A@@@A@ADC?CBBBB9B>A=;<;;<*;BAAA;ABCBCCE;;;?@CCC3A@BBC@B@BC@BBBBBBB@B@BAACBB?BBC@CCCCCCCAAAAAACCCCBBD@CBBCB@BA>B??<?CB@@
@ATNG8:00176:01549
GATGTAGGCGTGTGAGAGTCTGCCCAGAAGATCAGGAACTCTAGAAGAATTCAGATTTTTAACACGAGAGTAAACGTAAAAAGAAGGTTTTACAAGACTCACGTTAACAATATTGCAGCAGTACGCACACAATCGAAGCGCAGTAAGGATGGCTAGTGTAACTAGCAAGAATACCACGAAAGCAAGAAAAAGAAGTACGCTATTAACTATTAACGTACCTGTCTCTTCCGAAACGAATGAGTACGATGAGAGAGCTCTCTCTACCATCGAATCCTCTTAGTCT
+
@;A=AAB?@@@@DCBCCBCBBCBB>BBB=BB@AB@>B?BBCBBBC@CC?B@BA@AADDD3C?BBBBBBCBCBB:==<<<<<,<@;A8???2=?@<???ADC9::?A;==8==<188;;;===>>==>>>===????;868=9://,/7=<B?B:9:BBCC?BB??AB?AA;@??6<<999+98818?>?@/;;5;888===>>;>=@@@A9=8<<<<<;?>?A???=B=>>>9=BA?999@???BBBB??>>>A@@@?@??>992999;;6;<4888;@@?==
@ATNG8:00177:01578
GATGGTAGTCTCAGATAGTCTATAGTACTCATTCGTTTCGGAAGAGACAGGTACGTTAATAGTTAATAGCGTACTTCTTTTTCTTGCTTTCGTGGTATTCTTGCTAGTTACACTAGCCATCCTTACTGCGCTTCGATTGTGTGCGTACTGCTGCAATATTGTTAACGTGAGTCTTGTAAAACCTTCTTTTTACGTTTACTCTCGTGTTAAAAATCTGAATTCTTCTAGAGTTCCTGATCTTCTGGGTCTCTCTCTCACGCACTACCATCGAATCCTCTTAGTCT
+
B;<6:==BBCCBBBCBBBCCCCBDCCBCCD;;8;CCC>CC>B@BBCCJCC@BBCDC@C>ABAB?C@BBCBCBAAA<;;<<;*:B?BCDD?C<;:@BB@@BB>;;:B@@<ACBBBBCC@CAA?@?BCCCCCAA?ABCC@DBBAABCCCBABCBBAD?B@@<@B=A>A@@@ABBDE@ABCFM;C?B>;;;;;*;@;;;8;DCBBCBCAB=AAAA,@AABB@BACGAGCDDBCC@B@CCBBBB?AABC=BBBBBBB@@@AABBBBBBC@BBBBB?BB>@@@?AAA@?
@ATNG8:00182:01530
GATGGTAGCTCTGCTCTGACTCTCGTACTCATTCGTTTCGGAAGAGACAGGTACGTTAATAGTTAATAGCGTACTTCTTTTTCTTGCTTTCGTGGTATTCTTGCTAGTTACACTAGCCATCCTTACTGCGCTTCGATTGTGTGCGTACTGCTGCAATATTGTTAACGTGAGTCTTGTAAAACCTTCTTTTTACGTTTACTCTCGTGTTAAAAATCTGAATTCTTCTAGAGTTCCTGATCTTCTGGATACACTCATGTGCACCTAACCATCGAATCCTCTTAGTCT
+
@:==:>>BB;;;=CCCCCCCCCECBBBBCDCD@BAAA<AB?B@BCDDECC@CCB;<5;=@>;@:DAIBBBCCCCB>;;;;:*;B=BABB=ABBB>BA>8><,00@@@C@BBCCBBBB<@@B7;6;BBBCBBB@BCBB:<<BBAA@@@@A@@000<:<00,089<+09::B=BBB?BBB@B7B6;6;BBBC,BC;;;0;@@ABA;<:;;@BBB0;;;@@=@?BB=@@BBAAB=@=AAA;;;=AACACCFHHCCCC;;;ABCB?@A@E?A@BCCDCC@A@@?BABBA
@ATNG8:00183:01565
GATGGTAGACATATCGTACTCTCTGTACTCATTCGTTTCGGAAGAGACAGGTACGTTAATAGTTAATAGCGTACTTCTTTTTCTTGCTTTCGTGGTATTCTTGCTAGTTACACTAGCCATCCTTACTGCGCTTCGATTGTGTGCGTACTGCTGCAATATTGTTAACGTGAGTCTTGTAAAACCTTCTTTTTACGTTTACTCTCGTGTTAAAAATCTGAATTCTTCTAGAGTTCCTGATCTTCTGGGCTGCGCTGATATGCGCTACCATCGAATCCTCTTAGTCT
+
@?A=<CCCCBBBCCCBBBDDCCCCBCBBBBBB?CBBD=BB@D@BBACCCC@CBB??=@@BBBB?B?AACBBBC??9;7777)8?<B@@@8?889=BAA>AD999?B9:48@>>>C?>9?=<6<8<=<>>>@@<A@>>8:::???@@ABAAAA???<@<<9<>8>=>>>@AAA==:=>?CB5B:=9<>>>=/<>6660699///=89=<ABBB/AAAAA=D<>><:::?@?A9=:=A@@@@<99;;4;///=966;?@@>>===::7;>>><7:9586617::99
@ATNG8:00186:01535
GATGGTAGGCGAGAGTGAGACGCAGTACTCATTCGTTTCGGAAGAGACAGGTACGTTAATAGTTAATAGCGTACTTCTTTTTCTTGCTTTCGTGGTATTCTTGCTAGTTACACTAGCCATCCTTACTGCGCTTCGATTGTGTGCGTACTGCTGCAATATTGTTAACGTGAGTCTTGTAAAACCTTCTTTTTACGTTTACTCTCGTGTTAAAAATCTGAATTCTTCTAGAGTTCCTGATCTTCTGGGCAGACTCTCACACGCCTACCATCGAATCCTCTTAGTCT
+
;44405=A?CCCABCCCCCDAECHCCBBCCAA<?B@A=BC@C@BBBCCCD@C@?@@<@>ACAA@B?AAABBABAA<><<;=.;>9@99:,7>?B7;8B?CC?????@@:?>>??BCA8;;B;>:>=:;;>=?=A@@@7;:==???????AA:;:=:888;?A:><>A@@AA@@@8;;@AA5@;?;?DDDD/??>>>9>BB@@@>;=<=CDDC/A??=>:>=AA<AAAA==<6<6<>>???8999919///;;==@@@A>>97;;;6<666;7<<16;A=?>>>A
@ATNG8:00194:01570
GATGGTAGCTATACGTATATCTATGTACTCATTCGTTTCGGAAGATACAGGTACGTTAATAGTTAATAGCGTACTTCTTTTTCTTGCTTTCGTGGTATTCTTGCTAGTTACACTAGCCATCCTTACTGCGCTTCGATTGTGTGCGTACTGCTGCAATTATTGTTAACGTGAGTCTTGTAAAACCTTCTTTTTACGTTTAACTCTCGTGTTAAAATCTGAATTCTTCTAGAGTTCCTGATCTTCTGGTATGACTAGTGTACTACTACCATCGAATCCTCTTAGTCT
+
944439;;<;66;;AABC;;6<@==A@@B@@@;A;;;0;B=B?BBACBCC@CCCCC@C@BCBB?B=AA@?<A===7B====+=>8=@@?8??>C<?>B=@A>AAABCD?BCB:99@D69:>:=8;88///584<===<@??????888>=>:///)/)/66660:27=:777;55-25569+9-6-68889*9;999)/(/68;9<>>?1888,8===A7;6;====>@@AB<A:>>A@>>:>=B;>=>=C;;;;;:;=<=<=9991//////5<49?B=;9999
@ATNG8:00196:01572
GATGGTAGCAGACGTGACAGAGCGCCAGAAGATCAGGAACTCTAGAAGAATTCAGATTTTTAACACGAGAGTAAACGTAAAAAGAAGGTTTTACAAGACTCACGTTAACAATATTGCAGCAGTACGCACACAATCGAAGCGCAGTAAGGATGGCTAGTGTAACTAGCAAGAATACCACGAAAGCAAGAAAAAAGAAGTACGCTATTAACTATTAACGTACCTGTCTCTTCCGAAACGAATGAGTACGATGAGAGAGCTCTCTCTACCATCGAATCCTCTTAGTCT
+
CCCD@CCCBBCBBCCCCD;;;CCCB?BAB?BAABA@=@;::;;:8B?BC@C?@@?::999(98<@C>?>CCCDC>BABBDDE5BB?A:@@@7ABCADCCCCCB;;8;?BB?BBB>@@CBCCCCAABAACCBB@CCCE@BAABCCBC?D?CBB?ACCCCCCD@???BAA>AC@CDF=@@:99,7<<9>@@@@@'@@90000@A>@B=B=A>>>:>9=?B;;8<CB@@@C?B?BAA=BBA>ABB???BAA999A@@@@@??;;;===>;A;;;B<@@<@AA=@?>>>
@ATNG8:00197:01558
GATGGTAGGCGTGTGAGAGTCTGCCCAGAAGATCAGGAACTCTAGAAGAATTCAGATTTTTAACACGAGAGTAAACGTAAAAAGAAGGTTTTACAAGACTCACGTTAACAATATTGCAGCAGTACGCACACAATCGAAGCGCAGTAAGGATGGCTAGTGTAACTAGCAAGAATACCACGAAAGCAAGAAAAAGAAGTACGCTATTAACTATTAACGTACCTGTCTCTTCCGAAACGAATGAGTACGAGAGTCAGAGCAGAGCTACCATCGAATCCTCTTAGTCT
+
;=;<?BBB<BBBBABCBBBAAB;;;26BD@BBBBAC@C@CCCCBBB?@@=@?BBAAABAA2B?CBBAAACCCCC>BBBBBBB3BA?C7>>>5?AB?BBBBBBB==;8;@A;8:::===?@?@?DDAAA?>==:<>>A;=;=<?>:96;<@@B?BBBBBBBB@BBA@BB>BC>BBB>??777.9;;:<===</:95:B@@@A@??:?<AA@A;A:@>=>>;?===>>>;?7<=B9AAA>ABBB@AA999BBA??ACCBA?>>=?::7:;BBD???;:::<@@@A@
@ATNG8:00151:01586
GATGTAGCAGACGTGACAGAGCGCCAGAAGATTAGGAACTCTAGAAGAATTCAGATTTTTAACACGAGAGTAAACGTAAAAAGAAGGTTTTACAAGACTCAGCGTTAACAATATTGCAGCAGTACGCACACAATCGAAGCGCAGTAAGGATGGCTAGTGTAACTAGCAAGAATACCACGAAGCAAGAAAAAGAAGTACGCTATTAACTATTAACGTACCTGTCTCTTCCGAAACGATAGTACAGAGAGTACGATATGTCTACCATCGAATCCTCTTAGTCT
+
9<=<<<A<444:555;<:;55555.55<499=554292444;444588.505=<<<==<)404999:<<===B9;;80///$/95:5:;;+//9386666.//89383561678/5557<7556566///33.3399456575522,2387>7;;=<AA<=6<//.550..(...385660555.55555(5:5:::=2229916152225:56995517=?<<<=0806//(///.897535555772222285888:??C:88===-//06566889:;
@ATNG8:00151:01599
GATGGTAGCATCATGCATATCTCACCAGAAGATCAGGAACTCTAGAAGAATTCAGATTTTTAACACGAGAGTAAACGTAAAAAGAAGGTTTTACAAGACTCACGTTAACAATATTGCAGCGTACGCACACAATCGAAGCGCAGTAAGGATGGCTAGTGTAACTAGCAAGAATACCACGAAAGCAAGAAAAAGAAGTACGCTATTAACTATTAACGTACCTGTCTCTTCCGAAACGAATGAGTACTATGTAGAGCTCTATACTACCATCGAATCCTCTTAGTCT
+
77:<@C??CBBBCBBBCCCCCCBBB=CCC?BCCCCB@B@CBBA@AB@BB?B@AABBBBBB3B?BBBCBBBBBBB:@@=>>>>,@@>A@DDD;DCC@BBBBECCCD?B?CC@CBB?BC9::CCCBCBCCCCC@CCCC@BBBBBBBC?C@AAA?CCCDAAAA?BBBBBB@BB@BBA<AA99929???BCBBB3BC?BBBBCBBBB?B>BBBB>B?BBBBC?BBBBBBB?B@BBB>BBB??@?C???AAABBDFBBBCBBBBDBBAD<@@DAC?AC?CCB>BA???
@ATNG8:00152:01607
GATGGTAGTGCGTGAGAGAGAGACCCAGAAGATCAGGAACTCTAGAAGAATTCAGATTTTTAACACGAGAGTAAACGTAAAAAGAAAGGTTTTACAAGACTCACGTTAACAATATTGCAGCAGTACGCACACAATCGAAGCGCAGTAAGGATGGCTAGTGTAACTAGCAAGAATACCACGAAAGCAAGAAAAAGAAGTACGCTATTAACTATTAACGTACCTGTCTCTTCCGAAACGAATGAGTACGTGTGACGTACGTGAGCTACCATCGAATCCTCTTAGTCT
+
77796999<<<<555;;;;CCCCCC=:;B@CAAABB8=8;::555:7??8<?9:999989$348<8><?@?:?:8::<@;>>,:;:)4.444&5;;6<666BA@;;4;4;@=@AA495>::=:;;<<<@A@AC@BBBB?ABBABAAA=>:<00*0><7=9=<7?;>BAB>BB?BA@<@997;38;?=BCCCC2CC=BBCCBBAAB9948A>=;?=>=A@>?B000=:<6?9=>>5:9=7558??<<;;00/=:<:BA<B==<<4446>=<=928;8=?@:?>;87
@ATNG8:00158:01622
GATGGTAGAGAGACTGTAGCGCACCAGAAGATCAGGAACTCTAGAAGAATTCAGATTTTAACACGAGAGTAACGTAAAATAATGGTTTACAAGACTCACGTTAACAATATTGCAGCAGTACGCACACAATCGAAGCGCAGTAAGGATGGCTAGTGTAACTAGCAAGAATACCACGAAAGCAAGAAAAAAGAAGTTACGCATATTAACTATTAACTGATACCTGTCTCTTCCGAAACGAATGAGTACGAGAGTCAGAGCAGAGTCTACCATCGAATCCTCTTAGTCT
+
87.-)--0//::566==<::7//.(---(-789//)/)/7//55>5::9<8<;=7899-9237339=;888373////&//)//)//)//7)55555<<55257:95?49.49=8=95/7:///<///8>BCD<AACFBBBB?B@B;;8;ECCB;;;>@@@:::<?:6:;8(/////(/893333333#373883888/////).4:67505379///8838?=773;;?078A9<9937;;;::87757222677:788;///66;6=887=8>>5;:B5=AB:9
@ATNG8:00161:01580
GATGGTAGTCGCTGATGATATCTCCAGAAGATCAGGAACTCTAGAAGAATTCAGATTTTTAACACGAGAGTAAACGTAAAAAGAAGGTTTTACAAGACTCACGTTAACAATATTGCAGCAGTACGCACACAATCGAAGCGCAGTAAGGATGGCTAGTGTAACTAGCAAGAATACCACGAAAGCAAGAAAAAGAAGTACGCTATTAACTATTAACGTACCTGTCTCTTCCGAAACGAATGAGTACATAGATATACGTATAGCTACCATCGAATCCTCTTAGTCT
+
;;>B?BCCBB@?@@?BBBAB@;:;@GCC<AAAABB=B?BAA;;;A>@@?@==@=97999'9;993??;;9333)77;6>>>)66255;=>2@CC@C@A?97>00*/27939=>:>?999B699BABAAABA@@;;;@@@@A@@@@=@9=00*0>>>@?BC@@@?AAA>BC?BBC@>>>A?6=8758AAAC19:9??=A@@@AA>=:==@@=B=;<CBB@BBBBAAA?A=@?F9?@?=@?@@A@A@AAC999CBBBBBBAAB>>>=;;8776=>8867:@><==
@ATNG8:00162:01608
GATGGTAGAGAGACTGTAGCGCACCCAGAAGATCAGGAACTCTAGAAGAATTCAGATTTTTAACACGAGAGTAAACGTAAAAAGAAGGTTTTACAAGACTCACGTTAACAATATTGCAGCAGTACGCACACAATCGAAGCGCAGTAAGGATGGCTAGTGTAACTAGCAAGAATACCACGAAAGCAAGAAAAAGAAGTACGCTATTAACTATTAACGTACCTGTCTCTTCCGAAACGAATGAGTACTGCGTCTCACTCTCGCCTACCATCGAATCCTCTTAGTCT
+
AAB@@CECCBBBBCDCCCCCCBBBD=BCD@CBBBBC@B@BBBCAAB@CD@D?BBBBBBBC3B?BCCCCBBBBBA:??@AA@?0@A>B>AAB:BBC@CCCCCBB@@?@@BB@CBB>A@DCCCCCCFFCDBBBC@C@??@B@???@@@<A?BBB@BCCCCAAC@CAABBB?AA@BBB:??999+9>>;==???.?B@CAAABBBA@<@<AB@@7;5;=AAA?B@@@BBB?B?BFD=B@@=@??BBBBBBCBBBBCCCCBBBCC@CCC?CCBBB@CB?BBB?CBBAA
@ATNG8:00165:01606
GATGGTAGTGATACAGATCAGACACCAGAAGATCAGGAACTCTAGAAGAATTCAGATTTTCAACACGAGAGTAAACGTAAAAAGAAGGTTTTACAAGACTCACGTTAACAATATTGCAGCAGTACGCACACAATCGAAGCGCAGTAAGGATGGCTAGTGTAACTAGCAAGAATGCCACGAAAGCAAGAAAAAGAAGTACGCTATTAACTATTAACGTACCTGTCTCTTCCGAAACGAATGAGTACCTCTCAGACGCTCGTCCTACCATCGAATCCTCTTAGTCT
+
ABBB?BBBBCCCB@@BBDDCCBBBC@CCC@CCCC@A@B@EDCCCAA=BB?B?@AACCCC5@?8CCCAACAAABD;A;78787):@;A=AAA9BBC@DBBBBDCCC?E=CC@CDD@BBCCBAAABDDBBBBCC@CBBB@BBBABAAC@C@CAA>ACCCCCCC?CBBBBB?BB=999;<?887-::99<=>?>1;C?BAAABBBBB?B?BBBB?B?B?CCC@CBA@@BB>A>ACG>EAA?BDCBBBB?CCBACCCCCCAACCB>BBB?ABB>?;?><???<AB@??
@ATNG8:00172:01610
GATGGTAGTATCTGTCTACGAGAGCCAGAAGATCAGGAACTCTAGAAGAATTCAGATTTTTAACACGAGAGTAAACGTAAAAAGAAGGTTTTACAAGACTCACGTTAACAATATTGCAGCAGTACGCACACAATCGAAGCGCAGTAAGGATGGCTAGTGTAACTAGCAAGAATACCACGAAAGCAAGAAAAAGAAGTACGCTATTAACTATTAACGTACCTGTCTCTTCCGAAACGAATGAGTACACACTCTCATATGACACTACCATCGAATCCTCTTAGTCT
+
5::>8BBCBB@@ACCCCCCBBBCDCADBC@BC@?@E@C>A@BBBCC?BB@B?B@@@A@AA2B@BBBCCDBBA@?8?=?@GCD5CB?B@CDF;DDDADBBCBBBBC>B?AB?BBB?BBCABCCCFCCCCCDCB@CCBB@BBBBCBBB@C@D@@?ACCCBBBC@CBABBD@AA>AAA?BB?>>8?@@>ABBBB3BDAC???BCCB@<@=???A;>;>ADBC@CCBBACB?B?BCB=B::9:CCCCABCCAABBBBBBBBCCCBBBBB?BBBBC@A@=@@@;@BBBB
@ATNG8:00176:01587
GATGGTAGCATCTCATATCTCACCAGAATTAGGAACTCTAGAAGAATTCAGATTTTTAACACGAGAGTAAACGTAAAAAGAAGGTTTTACAAGACTCACGTTAACAATATTGCAGCAGTTCGCACACAATCGAAGCGCAGTAAGGATGGCTAGTGTAACTAGCAAGAATACCACGAAAGCAAGAAAAAGAAGTACGCTATTAACTATTAACGTACCTGTCTCTTCCGAAACGAATGAGTACGAGAGTCAGAGCAGAGCTACCATCGAATCCTCTTAGTCT
+
@?B>@DDBBBCCCCCBBCCCCDC@EAB>B?BB?BACCCCCCC?CC?C@CCCAAAAB5BACDCCCCCCCCJ=C@;;;;;*;A=C<A@@5@AD@CBBCFCBBB?B@BB?BBB?BBBBC>>>>ACCBBABC?@@AB<>;>>>@??<@<@>B@BCBBBCAB?BBBBCB?BB?CBB@BB?@@<@@@?@@A@@.@A=BBBDDCCBB?B?BBAA=B@BCB@@<??????;2:6:AC9CBC=CDCCBBBCCBBBCBBCBBCCCAAACDD?AACBB?BD?AAB@DCA@@
@ATNG8:00178:01602
GATGGTAGTGTCAGTGCGCGTCGTCCAGAAGATCAGGAACTCTAGAAGAATTCAGATTTTTAACACGAGAGTAAACGTAAAAAGAAGGTTTTACAAGACTCACGTTAACAATATTGCAGCAGTACGCACACAATCGAAGCGCAGTAAGGATGGCTAGTGTAACTAGCAAGAATACCACGAAAGCAAGAAAAAGAAGTACGCTATTAACTATTAACGTACCTGTCTCTTCCGAAACGAATGAGTACGTGTGACGTACGTGAGCTACCATCGAATCCTCTTAGTCT
+
BBBD@BBCBBBBCBCFCCCCBBBBB?BCC@CCCCBD?B?BCCCCDC?@A>A@BBABBBBB3B?CAAAAAAAABB;B>@ADED5;:8;?BAB;CCCACCCCCCCCC@C@BB?BBB@CCA?@@CCCCCCCDDDD?CCCC?CBBBBBAC>CBCAA????CBBBB@AAABBB>BA>BCC>@@>=<3=>>;@@@@A2@B?CAAABCBAA:A;AAAA<A<??BCE@BBBCACCAE?BBB:A997:ACCBBBBBBBBBCCCCCCCCAAABBB?BBBBC@BB>?A@>CAA@B
@ATNG8:00180:01616
GATGGTAGACACGTGTGCTCTCTCGTACTCATTCGTTTCGGAAGAGACAGGTACGTTAATAGTTAATAGCGTACTTCTTTTTCTTGCTTTCGTGGTATTCTTGCTAGTTACACTAGCCATCCTTACTGCGCTTCGATTGTGTGCGTACTGCTGCAATATTGTTAACGTGAGTCTTGTAAAACCTTCTTTTTACGTTTACTCTCGTGTTTAAAAATCTGAATTCTTCTAGAGTTCCTGATCTTCTGGTATGACTAGTGTACTACTACCATCGAATCCTCTTAGTCT
+
@@AA6;9A@@A;;5;666;>@>CCGIFBDBCD;=;DD>CC@C@BBBCCCE@;;<BA>A6948=6=4::BBBBCBB>BBCCC3BB>@99:(7??@?A??;?@:>;;:/0(/:69>;?A<:::<@<@BBF;;<?<??AA9==>888>@A=>>@;;;>;888;>>9>:;;;>A???A;<::9:-:9>9=====+<>;;;1;>=;;;=<:::/6777)6//-8490//*/::<888:>;?=888948AA;@@@@;;;???@BA>>>8//<1///<;6;=6>>>=@@@@@
@ATNG8:00181:01592
GATGGTAGTGTCAGTGCGCGTCGTCCAGAAGATCAGGAACTCTAGAAGAATTCAGATTTTTAACACGAGAGTAAACGTAAAAAGAAGGTTTTACAAGACTCACGTTAACAATATTGCAGCAGTACGCACACAATCGAAGCGCAGTAAGGATGGCTAGTGTAACTAGCAAGAATACCACGAAAAGCAAGAAAAAAGAAGTACGCTATTAACTATTAACGTACCTGTCTCTTCCGAAACGATGAGTACTATAGACTATCTGAGACTACCATCGAATCCTCTTAGTCT
+
;49::==BBDDDCCCCDBBCBBBBBA;:=ACC;;;B@B>BABA@@B?AA8;6;@@AABBB3D?AABEAAAA???8??ACIFG5FD@C?BCC9BBB@CC<;;CC@@?@>AA?@@@@DBCCBCCGCCABBCCDC@CCCC?BBBDCAAA@D?B::7;AA@@ABB@DBBBBB?BD@BBB;?>9999+:>?;===<??&=@=??>ACAB==9<99987069=;BCC@DCCAC@B@B=?;@80000;=087BBBBBFF@?99<CDAA?BBDF?BAABB>BB@@?>@BBAAA
@ATNG8:00182:01604
GATGGTAGCTCTGCTCTGACTCTCGTACTCATTCGTTTCGGAAGAGACAGGTACGTTAATAGTTAATAGCGTACTTCTTTTTCTTGCTTTCGTGGTATTCTTGCTAGTTACACTAGCCATCCTTACTGCGCTTCGATTGTGTGCGTACTGCTGCAATATTGTTAACGTGAGTCTTGTAAAACCTTCTTTTACGTTTACTCTCGTGTTAAAAATCTGAATTCTTCTAGAGTTCCTGATCTTCTGGTGTCGTCTATCATGTACTACATCGAATCCTCTTAGTCT
+
CEMD?CCBCBBBCCCBDBBBCCCCBBBBCC??<????<AB@B?BBBCCCD@DCCCC@C@CCCC?C@FCCEBBCCCADCCCC1CC?BBBD>DCCC@CAA<AB?A@ACCCACDBBCCDI?BBB?B?CCDCCCCC@CCCC@CCCCCBBBDDDDC@@@A?CCE@BB=?<?CCCCDFCB=@;;;;.;=@=;;;;-;CADC?CGEDDEGBAA5;;;;*;BBCCACADF?BCCCB@@>@@CCABBD@C@A?ACCCDCAAADCCCAA@CDDDBAACC?CC?CCC?BCBBB
@ATNG8:00182:01614
GATGGTAGTGTGTCTCTGAGAGTAGTACTCATTCGTTTCGGAAGAGACAGGTACGTTAATAGTTAATAGCGTACTTCTTTTCTTGCTTTCGTGGTATCTTGCTAGTTACACTAGCCATCCTTACTGCGCTTCGATTGTGTGCGTCTGCTGCAATATTGTTAACGTGAGTCTTGTAAACCTTCTTTTACGTTTACTTCGTGTTAAAATCTGAATTCATTCTTAGAGTTCCTTGATCTTCTGGAGATATCATCAGCGATGCTACCATCGAATCCTCTTAGTCT
+
;;44.//--------<9;;A;<<;?@?;;;54.4333(3<5:3::<555=7>5:95.5.6=@A9B496>=>B>;;7;=<<&5549555)590/)//---(--/9:<9?=666;9=49;;4:=>>ABA9:9=BCBB6:;:00000/77:6///)///)/:2748<:::@B>><?@AD;A=A>ABCC9CBBAA;@00+00000:>>>)959555:.544344.444::5:28)//--/)///5799;;;97775------//::7<555:388755559<555
@ATNG8:00187:01600
GATGGTAGTGCGTGAGAGAGAGACCCAGAAGATCAGGAACTCTAGAAGAATTCATATTTTTAACACGAGAGTAAACGTAAAAAGAAGGTTTTACAAGACTCACGTTAACAATATTGCAGCAGTACGCACACAATCGAAGCGCAGTAAGGATGGCTAGTGTAACTAGCAAGAATACCACGAAAGCAAGAAAAAAGAAGTACGCTATTAACTATTAACGTACCTGTCTCTTCCGAAACGAATGAGTACTGTATCTATGTGTGCGCTACCATCGAATCCTCTTAGTCT
+
@@A>?BBCCCABCBCDAABEGGCCC>BBC@JCCBBB@E@BBB@@@B@ECAD?@@ABCDDD3B@BBBBCAAB@@?9?@@?DD>1?@<>:@@@8@BB@CDCBCCCBB@C@CD@BBB?BBBCBBCCCCBBCAABB@CCCC@BAACBCEE?B?B::8;BCBBBCC@CCBBBA?BB?BBD>A>>=A8===9999999%9A;>98:AACFD??<>>==:=<??CBB?CDCBBBC@D>AAC>BBB????ABCCBBBBBBBC???CAA?@?BBB@B???A=AC;;;:=ACB99
@ATNG8:00188:01598
GATGGTAGCTCTGCTCTGACTCTCGTACTCATTCGTTTCGGAAGAGACAGGTACATTAATAGTTAATAGCGTACTTCTTTTTCTTGCTTTCGTGGTATTCTTGCTAGTTACACTAGCCATCCTTACTGCGCTTCGATTGTGTGCGTACTGCTGCAATATTGTTAACGTGAGTCTTGTAAACCTTCTTTTACGTTTACTCTCGTGTTAAAATCTGAATTCTTCTAGAGTTCCTGATCTTCTGGTGAGATATGCATGATGCTACCATCGAATCCTCTTAGTCT
+
44446<<94544545555>555955555555;8;::8(44.4.44455996;=5666949:55.57555:99;99259;;;+<@5@9;9,9@:9.5;;5<>7;;;<@B8<@>>>=<<8-.-(-(,,---7994;999.5555:<=>666=;///71///)//173;;<555955.555;2;./)////&//:::.9955555555.555&555597;9=>6;77////)/5//5<==856/7<;//////77///////::<5;;==>:==;=;;8;=<<<
@ATNG8:00192:01592
GATGGTAGCATCATGCATATCTCACCAGAAGATCAGGAACTCTAGAAGAATTCAGATTTTTAACACGAGAGTAAACGTAAAAAGAAGGTTTTACAAGACTCACGTTAACAATATTGCAGCAGTACGCACACAATCGAAGCGCAGTAAGGATGGCTAGTGTAACTAGCAAGAATACCACGAAAGCAAGAAAAAGAAGTACGCTATTAACTATTAACGTACCTGTCTCTTCCGAAACGAATGGAGTACTATGTAGAGCTCTATACTACCATCGAATCCTCTTAGTCT
+
@CCA@CBBBCCBBCCCBCCDCDBBB@ABB>ABCCBB@B>AABBBBC?CC?B?BBBBBBBB3B:??A???BAAEE>AAABEDD5@A>@?CBB:CCB?BCAABKCBCACAAA?CFC=AAA@@BBBBBFKICCBB>A@@@=AAAAA@@D?B?B;;8;CCCCCBB?BAB@@@@CD?BBD>AACFD=A??999998(:@>???ABCCBB??=AC@@;?;;;ABC@C@@@A@@=@?BAF>DCC?BB@BBB@@@@999ACABBBBBB@A===A=?@?AA=BB<:::<>CBAA
@ATNG8:00196:01608
GATGGTAGTATCTGCACACTCTGTCCAGAAGATCAGGAACTCTAGAAGAATTCAGATTTTTAACACGAAGAGTAAACGTAAAAAGAAGGTTTACAAGACTCACGTTAACAATATTGCAGCAGTACGCACACAATCTAAAGCGCAGTAAGGATGGCTAGTGTAACTAGCAAGAATAACCACGAAAGCAAGAAAAGAAAAAGTAAGTACGCTATTAACTATTAACGTACCTGTCTCTTACCGAAACGAATGAGTACTACTCTCAGAGACACACTACCATCGAATCCTCTTAGTCT
+
44;;.55@?@4459999:;;9556;59;=7666@@@;@29:=:;4=57739)/////999$/)366//)////;;1/344444$44.4.55)5<<7=666<A<BC?C?BB?BBB@CECCA@@BBB@CAA;;99>?9;;,:??::5>:5::>00)/:::@<<<9598<=?6>><00,0:=::<A9@>>80000)/////'0//9;:88<=@@><@<?>>?8=;@@?AA=AA@<;:;+006::;8??;6<:=::@BBB@==><>?779@88655559>@@>C<?@<>=?48@000
@ATNG8:00150:01660
GATGGTAGCGAGCGAGTGTGTATACCAGAAGATCAGGAACTCTAGAAGAATTCAGATTTTTAACACGAGAGTAAACGTAAAAAGAAGGTTTTACAAGACTCACGTTAACAATATTGCAGCAGTACGCACATAATCGAAGCGCAGTAAGGATGGCTAGTGTAACTAGCAAGAATACCACGAAAGCAAGAAAAAGAAGTACGCTATTAACTATTAACGTACCTGTCTCTTCCGAAACGAATGAGTACAGAGAGTACGATATGTCTACCATCGAATCCTCTTAGTCT
+
?@A>??@ACBABABCBCCBBBBBBCACCB@HFCD@@=@<AACCDCC?DA?C@CAB;:;;;*;>CCCCECCCDDD>D@99999*;B=A5;;;0:CDACCCCCCCCC@C@CB?BBB?BBB@@@BCCCCCB@@@D@CBBB@CBBABB@@=A?BBB?BCCDBBBD@BBBBBC?BB?BBA?BAAA?7?=?9=?@AA2AC@C??>BBBBB=A>A@AC?D?AACCC@CBBBBCC@C>BAA<AAB?BBCCCCDCDBBA@AABBBB@AAAAAAA<BABBB>B@=AB>9>@@@@
@ATNG8:00154:01678
GATGGTAGAGTATCATGTGTATCTCCAGAAGATCAGGAACTCTAGAAGAATTCAGATTTTTAACACGAGAGTAAACGTAAAAAGAAGGTTTTACAAGACTCACGTTAACAATATTGCAGCAGTACGCACACAATCGAAGCGCAGTAAGGATGGCTAGTGTAACTAGCAAGAATACCACGAAAGCAAGAAAAAGAAGTACGCTATTAACTATTAACGTACCTGTCTCTTCCGAAACGAATGAGTACTATAGACTATCTGAGACTACCATCGAATCCTCTTAGTCT
+
/9;;9=/0;BBBBCD::;CCB;;;@<A;;2:@>>5::;>AACCCBB?AB=A=ABA@@A@A0@?CCBABBB@@@B;BB@CCCC5CCACADDD=DCB@BBBBCBCCB?B?BB>AAB????BBBBBBBBCDBCBCAC@@@@BCCCECBB?C@C@@>@CDCBBBD@AA@BBB@AA=AAA<@@@@?7???=ABEED3BB@B:::BCBCA?B?BCAA=A===BGHACBBBCDD@CA@@>6?;;5;@@ADBBAABCBB??@BBCCCCBBBBD@CCCBB@BB?@??<>@@@@
@ATNG8:00155:01630
GATGGTAGCGCACACATAGATACAGTACTCATTCGTTTCGGAAGAGACAGGTACGTTAATAGTTAATAGCGTACTTCTTTTTCTTGCTTTCGTGGTATTCTTGCTAGTTACACTAGCCATCCTTACTGCGCTTCGATTGTGTGCGTACTGCTGCAATATTGTTAACGTGAGTCTTGTAAAACCTTCTTTTTACGTTTACTCTCGTGTTAAAAATCTGAATTCTTCTAGAGTTCCTGATCTTCTGGGTGTATCGCGAGTATCTACCATCGAATCCTCTTAATCT
+
??:47;=@@@BAABBCECCFBABCCCCCCD@A>ABBC>BB@D@BCCCDEGAECBBB@DAJA?@@C@CBCGCCCCB@BDCEC5BB@BCCE=BCBB@CBB@BC9;;BBBB@BBHEGEHL@BBB@B@BDDCCCFC@BBBB6;;BBBBBBCBBBBBDCC@DCC?BB=@=@BBBBCCBB?AADCC;B>@;;;:;:*;AABC>BCCBBBCAA@5;<;<*;<;;B@B?CC?BBCCCCB@DABBBCCB=C;;;0;BACECCCCCBBBFICCC@BBBBC@CD@CCC@B?BBB
@ATNG8:00155:01636
GATGGTAGCATCATGCATATCTCACCAGAAGATCAGGAACTCTAGAAGAATTCAGATTTTTAACACGAGGGTAAACGTAAAAAGAAGGTTTTACAAGACTCACGTTAACAATATTGCAGCAGTACGCACACAATCGAAGCGCAGTAAGGATGGCTAGTGTAACTAGCAAGAATACCACGAAAGCAAGAAAAAGAAGTACGCTATTAACTATTAACGTACCTGTCTCTTCCGAAACGAATGAGTACGATGAGATCTCGTGTGCTACCATCGAATCCTCTTAGTCT
+
@;B=;CDBBBBBB;9;CCBBCCCCCACCD;9;BB@@>AABBBBBBB>A?>A>@@@=<==<,=;==<:9381;>=38933;;;)887?=A@?(933/33;;77588189=>9988188;7;857;;;=>>=::6:?>?:=<===>;:5;;?>A<>?>>AB>>;>@:;>B?AB?BBB<@@99:,6:>9<====/>>;>>>@AAA??1618<<==B<A?<7818;;??@@<A<@A@:?BB????A99:@:88;??C@@@??>889;@@;?A?6808<78885;>>=>
@ATNG8:00157:01674
GATGGTAGCGCACACATAGATACAGTACTCATTCGTTTCGGAAGAGACAGGTACGTTAATAGTTAATAGCGTACTTCTTTTTCTTGCTTTCGTGGTATTCTTGCTAGTTACACTAGCCATCCTTACTGCGCTTCGATTGTGTGCGTACTGCTGCAATATTGTTAACGTGAGTCTTGTTAAACCTTCTTTTTACGTTTACTCTCGTGTTAAAAATCTGAATTCTTCTAGAGTTCCTGATCTTCTGGTATGACTAGTGTACTACTACCATCGAATCCTCTTAGTCT
+
@?A?@CBDBBBCBBBBACJDHABBBBBBBCBC@CCCG=BB?C@CBBCCCC@CCCBB@B@DCCD?C?BBDDBCBCD>@@EDD2;;9:@@B=BDBC@CBB?BE<AABBBB@BCCDCCCC?AAB@C@CBAA@BBB@CCBB>BBBACCBBCCCCBBBAD@CBB?BB@C>@@BBBCBBC?CC@CC=A=A;;;;;:*;CCCC=A@CBBBBBCB?BBBB2BAAACEFAIG@ECCCCCD@C@BBCDCD@CBC@BCCCBBBCBBCABBCCCCCC@BCCBB?AD=A@@<@BB@@
@ATNG8:00160:01661
GATGGTAGCTCTGTCCTGACTCTCTACCTCGTTTCGGAAGAGACAGGTACGTTAATAGTTAATAGCGTACTTCTTTTTCTTGCTTTCGTGGTATTCTTGCTAGTTACACTAGCCATCCTTACTGCGCTTCGATTGTGTGCGTACTGCTGCAATATTGTTAACGTGAGTCTTGTAAAACCTTCTTTTTACGTTTACTCTCGTGTTAAAAATCTGAATTCTTCTAGAGTTCCTGATCTTCTGGGCAGACTCTCACACGCCTACCATCGAATCCTCTTAGTCT
+
AB@>?BBCBBBBABGACCCCCCCCCBB@BDBBB>BB?B@BAAACBB>AACAA>A?CCBB?B?BBBBBBCBA=@@?>=,==9?@CC;BBBC?CCC@BB799@A@@>ABBCCBBB?BBB?C<>>BBBBBB@CCBB?BBBA@AB>@@@AAAAA?;;=;;??7:8:ABAACAAA;?;;992;9=668788(9?>?@9???@@@@?=</6668(7889C:C?AB?BBBBBBB>A>ABBCBC=??BC?CBBABBBCCCAAABB@BBB>BCBBB>@?9?@@;@AB==
@ATNG8:00163:01646
GATGGTAGTATAGAGCTCTACATAGTACTCATTCGTTTCGGAAGAGACAGGTACGTTAATAGTTAATAGCGTACTTCTTTTTCTTGCTTTCGTGGTATTCTTGCTAGTTACACTAGCCATCCTTACTGCGCTTCGATTGTGTGCGTACTGCTGCAATATTGTTAACGTGAGTCTTGTAAAACCTTCTTTTTACGTTTACTCTCGTGTTAAAAATCTGAATTCTTCTAGAGTTCCTGATCTTCTGGGTGCGCTACAGTCTCTCTACCATCGAATCCTCTTAGTCT
+
BCBBACCBBBA;;6>BCCCCICBBCCBBBBBB@CBBB=AA>A@CCBBBBB>AAABA?A=??BB?B?BCACCABBE?>?>>>.>?9?BBD>BBBB?BBC?<<<99:?=?7>??=?@@@:==A=A=C@@>>;;;:>>>@<??@F?@??@??A?@;;:;>>><@@<@:>>A@@@B@@9=====2=9=9<=<=<.=@@@D:A???>AA?AA<??>>/?:::A<@=??<A@@@@>>:=<@===@@9?<9<59::@@@BB@:::>===@AA<>>=??;?@<>>A=??===
@ATNG8:00163:01673
GATGGTAGCAGACGTGACAGAGCGCCAGAAGATCAGGAACTCTAGAAGAATTCAGATTTTTAACACGAGAGTAAACGTGAAAAGAAGGTTTTACAAGACTCACGTTAACAATATTGCAGCAGTACGCACACAATCGAAGCGCAGTAAGGATGGCTAGTGTAACTAGCAAGAATACCACGAAAGCAAGAAAAAGAAGTACGCTATTAACTATTAACGTACCTGTCTCTTCCGAAACGAATGAGTACAGAGAGTACGATATGTCTACCATCGAATCCTCTTAGTCT
+
449939999;555=<<<==<<AAA@=::9=<99:A?<@=AB@;;8@;>?9>9>=<<;<<<,<;>=987>=8<==3:8654;;&55.5.555&5994;>@@=<>992:4;C>:999<<@=966>>=B>B;:;>8=:447<;;=A<AB@C@CBC?CBAAABBB@BBB????BA>BA@>@>>==500/5::9:9,6;6>799==@@@<@<A?@?<@:==BBB?B;;;<A@<?9:::-4993=:<=BBBBCBBBAA@BBBABAABAAAB?ABAAA=;:37674;7<<;
@ATNG8:00164:01637
GATGGTAGCTCTGCTCTGACTCTCGTACTCATTTCGTTTCGGAAGAGACAGGTACGTTAATAGTTAATAGCTGTACTTCTTTTTTCTTGCTTTCGTGGTATTCTTGCTAGTTACACTAGCCATCCTTACTGCGCTTCGATTGTGTGCGTACTGCTGCAATATTTGTTAACGTGAGTCTTGTAAAACCTTCTTTTTACGTTTACTCTCGTGTTAAAATCTGAATTCTTCTAGAGTTCCTGATCTTCTGGATACACTCATGTGCACCTACCATCGAATCCTCTTAGTCT
+
8878488=555<==?;;CB@@@A?;99554444)444808:7<8<<:;;;<65////)/)///729499;;9595994555559#4;7>?@@8=6667;973:9)///9/4.444448983::;38066;;??@@9;@>B<AAAA?@AB@@A@?99:@2:499)4;6:7<994::555.45;;;&5.5.55555$5<555)559555566;:?@@1;;<66.579=:;ABBB>B<?<???@:;7:CC@;=;CAA@CB;;;:>@@>BBB@CAA@@5;:=@@?<>;;00
@ATNG8:00164:01645
GATGGTAGTATCTGTCTACGAGAGCCAGAAGATCAGGAACTCTAGACGAATTCAGATTTTTAACATCGAGAGTAAACGATAAAAAGAAGTTTTTACAAGACTCACGTTAACAATATTGCAGCATTACGCACACAATCGAAGCGCAGTAAGGATGGCTAGTGTAACTAGCAAGAATACCACGAAAGCAAGAAAAAGAAGTACGCTATTAACTATTAACGTACCTGTCTCTTCCGAAACGAATGAGTACACACTCTCATATGACACTACCATCGAATCCTCTTAGTCT
+
5<=>@BCBBBBBBCEEBEECCCCCC?BCC@CBBBAA>A>AACAAABEBB?B?AA@?????,=?A9:8B><<8<;<287;77333$37177777$333,3899;9922,2.55322215558===7;;?CCBCDGACCDC@CCCBCDAA?A?BCC@CCCCDC;98;AAA::88B?A?>;?B@@@9@79338889+8><?00/?;;AB<?=>BBA<@=???BCABAAABBB@E?BBC=?@@?@@@A::7ABBBACCCCCAAACBBBC==;?BCCC@CC?BCBABB@@B
@ATNG8:00165:01648
GATGGTAGTGATACAGATCAGACACCAGAAGATCAGGAACTCTAGAAGAATTCAGATTTTTAACACGAGAGTAAACGTAAAAAGAAGGTTTTACAAGACTCACGTTAACAATATTGCAGCAGTACGCACACAATCGAAGCGCAGTAAGGATGGCTAGTGTAACTAGCAAGAATACCACGAAAGCAAGAAAAAAGAAGTACGCTATTAACTATTAACGTACCTGTCTCTTCCGAAACGAATGAGTACGATGAGATCTCGTGTGCTACCATCGAATCCTCTTACGTCT
+
@@B@:?;;B;99=<BB;;;DDBB<@8=@A=@BA;;57<5<<<?A@A:<=19-9;99=?==+=7>BB@>?>=373(7>@>>??)?@<@<@@@3@;;2:955<A=@@=@9>@;;;;5;;A:;;CCBBBCB;;;B@CCAB?AAAABBCC=A=@@@=@@AABBBC?CDLDAA=@?;@?@:=>:::,99818===?>'>?>;?373333349>355@5<4:8B@B<BB@@AAA>A5::<5<771978?988>;;;:733333393333229/2225537726..(...333
@ATNG8:00173:01638
GATGGTAGTATCTGCACACTCTGTCCAGAAGATCAAGGAACTCTAATAAGAATTCAAGAATTTTTTAACACGAGAGTAAAACGTAAAAAAGAAGGTTTTACAAGACTCACGTTAACAATATTGCAGCAGTACGCACACAATCGAAGCGCAGTAAGGATGGCTAGTGTAACTAGCAAGAATACCACGAAAGCAAGAAAAAGAAGTACGCTATTAACTATTAACGTACCTGTCTCTTCCGAAACGAATGAGTACATAGATATACGTATAGCTACCATCGAATCCTCTTAGTCT
+
/8::7<<?>>655<:5555555555.55<7:9/0/)/)/)///983883:8494//)//)/9999%:6888433338888&////////#//)/)555&555.5;<;<<<@@;@;AA>BBD?BBDABAAADAAABAA@A=@;;;<@BBCDCBD=B>B@A<@@@BCCCC>AACCCE@@?>?B@?CBBBB:<=;:>>@@A2@B?ABAA@A=<;0819=>B;?;>;A;<7;>???ED=A=???9?@@?BBBBBBECCBBBBBB::8B>@>>=<9739<;9<69:55257>AA65
@ATNG8:00176:01663
GATGGTAGTACGAGCGTCTGAGAGGTACTCATTCGTTTCGGAATAGACAGGTACGTTAATAGTTAATAGCGTACTTCTTTTTCTTGCTTTCGTGGTATTCTTGCTAGTTACACTAGCCATCTTACTGCGCTTCGATTGTGTGCGTACTGCTGCAATATTGTTAACGTGAGTCTTGTAAAACCTTCTTTTTACGTTTACTCTCGTGTTAAAAATCTGAATTCTTCTAGAGTTCCTGATCTTCTGGATATGAGTGACTCGTGCTACCATCGAATCCTCTTAGTCT
+
889<=BCCCBBCCCBBCBBDBBBB?BCCBCCC?CBBB=BB?C?BBDDCAA>BDDCC=C?DDDD@D@G@CCCBB?>:>>>>>,AB=@@CC>CCCC?CAA=AD8::;DBC@CDFDBBBD@BBBB?BBCCCCCC@BDBB?AACCCCBCBBBBCCCBC@BBB?BB?B@BBBBCDDDD6;;;;;.;>B?BBBBB2BBBCF;;:BBBBCAA@=BBBB0AAABB?C@CC@CCCCBCC@B?CCCCCC@CBC@CCCCCCCCBCCCCC@@?BBB?D9::C@BB?BBB?CCDCB
@ATNG8:00177:01633
GATGGTAGATACTCGCTGATACACCCAGAAGATCAGGAACTCTAGAAGAATTCAGATTTTTAACACGAGAGTAAACGTAAAAAGAAGGTTTTACAAGACTCACGTTAACAATATTGCAGCAGTACGCACACAATCGAAGCGCAGTAAGGATGGCTAGTGTAACTAGCAAGAATACCACGAAAGCAAGAAAAAGTAGTACGCTATTAACTATTAACGTACCTGTCTCTTCCGAAACGAATGAGTACTGTATCTATGTGTGCGCTACCATCGAATCCTCTTAGTCT
+
?<=>@BBBD;66=99;CCCBBBCDD=BCD@CBAA998;?BDCABBC?CB?C?DACBBBBB3B@BBBBBBBA>>>7=@AAAAB2@@?@ADHD;BCC@DBCCCCCDC@B?BB?AAB?BAACBBBBBBAAA@A;;7;AAB=A@AABA@?<A?BAA>BBBCCCCC@CBB???<?@<@CC999BBA;::939AAAA2A??????@AB?@<@<@>>>=A=A@CA@?@CBBBCC@C?@@@<@AA?BBBBBBBBBBBAAC999@C???AABAB?B>>>B>@@<;;:=AC@??
@ATNG8:00179:01673
GATGGTAGCTCGCTGATGATATCTCCAGAAGATCAGGAACTCTAGAAGAATTCAGATTTTTAACACGAGAGTAAACGTAAAAAGAAGGTTTTACAAGACTCACGTTAACAATATTGCAGCAGTACGCACACAATCGAAGCGCAGTAAGGATGGCTAGTGTAACTAGCAAGAATACCACGAAAGCAAGAAAAAGAAGTACGCTATTAACTATTAACGTACCTGTCTCTTCCGAAACGAATGAGTACTACTCTCAGAGACACACTACCATCGAATCCTCTTAGTCT
+
;;==@CBCBBCCCCBCBCBBBBBBC@CDD@CBBBBB?B?BCBBBBC?AC?C?BBA?????1>?CDBAACCABAB<B@ABBBB2A@=A5;;;.;CC@GCCCCDCCC?B?AA<@BB@BBBCDBBBCCECC@@BD?CBBB?CABBCCBA>B?BAA?BCBBBCCC@BBBAAA?BB@BBB?BBAA?8???;?BCCC3CD?B???BDD>>:><@@@@;?;@@CBC?BCBBCCC@C?BBC>CBB?BDDCCBBBBBBBBBCDBBBBBB??@CC???CAA:::57869@CA?@
@ATNG8:00180:01630
GATGGTAGCTATACGTATATCTATGTACTCATTCGTTTCGGAAGAGACAGGTACGTTAATAGTTAATAGCGTACTTCTTTTTCTTGCTTTCGTGGTATTCTTGCTAGTTACACTAGCCATCCTTACTGCGCTTCGTTTGTGTGCTTACTGCTGCAATATTGTTAACGTGAGTCTTGTAAAACCTTCTTTTTACGTTTACTCTCGTGTTAAAAATCTGAATTCTTCTAGAGTTCCTGATCTTCTGGGTCTCTCTCTCACGCACTACCATCGAATCCTCTTAGTCT
+
@:@>@CCCCCCCBCBCCBBAABBAABCCCC::::BBC>AA?ABCCCBBBB@CCBBC>A=ABCA?B?BAABB<<:848;===+:<8=88>6=BAA>BBC@AA=AAA???<??BBBCCF?B>?;?>EB?????@;?===5==?===B<>>>>@@>>>=>>><??8=:>@?@====<7<8888(81:3:AAAA.<;<;;,55><>=?@>?;>BBB/@;;;=9<=??:?BAA???<?<@@@@@@;@@AD:???@@@@>>>@@??A;;;?:>:;;>:==:=>>9=>>>>
@ATNG8:00185:01635
GATGGTAGTATAGAGCTCTACATAGTACTCATTCGTTTCGGAAGAGACAGGTACGTTAATAGTTAATAGCGTACTTCTTTTTCTTGCTTTCGTGGTATTCTTGCTAGTTACACTAGCCATCCTTACTGCGCTTCGATTGTGTGCTACTGCTGCAATATTGTTAACGTGAGTCTTGTAAAACCTTCTTTTTACGTTTACTCTCGTGTTAAAAATCTGAATTCTTCTAGAGTTCCTGATCTTCTGGGTGCGCTACAGTCTCTCTACCATCGAATCCTCTTAGTCT
+
AAAA>CBBCCC99;CCBCBCECCBBCCCDC:9:;BBD>CC@C@BBBBCBB?AABBB>A<B@CC>B<??CBBAABB?BBBBB1BB@BB>>9>BDD=@@C@CB<A@AB??<?;@@AB??;?@@=@=BAAA===B<A???:<;;;>>>AAAAACC==:>@A;@@:>:<<=>@AA@@<;;;BB5B6;5;===<+=@===5=>>888@:;;<@BBB/A@@@@<A=AA<>>>?>>><?<@AAA;:568891///::;?A@;;;>>>A???<?>>>A<@@;@@A==>=B>
@ATNG8:00186:01643
GATGGTAGGTGCACATGAGTGTATCCAGAAGATCAGGAACTCTAGAAGAATTCAGATTTTTAACACGAGAGTAAACGTAAAAAGAAGGTTTTACAAGACTCACGTTAACAATATTGCAGCAGTACGCACACAATCGAAGCGCAGTAAGGATGGCTAGTGTAACTAGCAAGAATACCACGAAAGCAAGAAAAAGAAGTACGCTATTAACTATTAACGTACCTGTCTCTTCCGAAACGAATGAGTACGAGAGTCAGAGCAGAGCTACCATCGAATCTCTTAGTCT
+
@;@>8<@B>@;:;=<9:6BCA@@BA8;;A>AACBCBAD?BAB;;9@=@@@F@BBAADEDE1B?@@;CCCCCAAA<A>B@===*6979=B==0<99.445455<<<3899917?A;@@B@BBBABBC>>AC9=;000>;>==?A=AA@D=B;;6;@A;;9<?7?@???>;??=@AA399???8?@@@ECEFC2??/7737=??@A7955=8;5:696;;B=@@AB@@A6;6;A?9A;;6;@@@?@@@?@??::9ABA?BBB774;;49:<883//...(-7///
@ATNG8:00186:01679
GATGGTAGCGCACACATAGATACAGTACTCATTCGTTTCGGAAGAGACAGGTACGTTAATAGTTAATAGCGTACTTCTTTTTCTTGCTTTCGTGGTATTCTTGCTAGTTACACTAGCCATCCTTACTGCGCTTCGATTGTGTGCGTACTGCTGCAATATTGTTAACGTGAGTCTTGTAAAACCTTCTTTTTACGTTTACTCTCGTGTTAAAATCTGAATTCTTCTAGAGTTCCTGATCTTCTGGACGACGCGCACTGACACTACCGTCGAATCCTCTTAGTCT
+
449;5:::=@@@@AAACCCCDC;;;><@:A;<0:ACB>CD@C@;;;ABAC=A@=00+/2/--@+0+/>;=>@99;<?@BCB1BB899AB=@?@B=A@A;A@5:<@ABC@CCB<;:A@>BBB@C?BAABABDKHGEDC?ABDDBBCCBBBCCCBBB@;;;?BB5;6;@@?@AA?@;>::9:*:=A>;;;;;*;@A@DGABACBBBA@A5;;;.;BA@A=C?CC@CBBC000<@-00==>>;>><+0....---87/56>=<<<<<655555.4:5:=>8>5555
@ATNG8:00187:01631
GATGGTAGGCGACATACATACGCGCCAGAAGATCAGGAACTCTAGAAGAATTCAGATTTTTAACACGAGAGTAAACGTAAAAAGAAGGTTTTACAAGACTCACGTTAACAATATTGCAGCAGTACGCACACAATCGAAGCGCAGTAAGGATGGCTAGTGTAACTAGCAAGAATACCACGAAAGCAAGAAAAAGAAGTACGCTATTAACTATTAACGTACCTGTCTCTTCCGAAACGAATGAGTACGATGAGAGAGCTCTCTCTACCATCGAATCCTCTTAGTCT
+
BBCC@CBD>A966=<;;@ABBAACB:;;F@EDCBBB?B<@@ABBBC?BB?B?AACAAAAA2A?BBBBFCCCCCB=BB@@@@@1@C@F@CCC=CCF@BBCCCCC:98:@CC@CBD@BBBBCABACBBBBCBBC@CCBB>@@BBBBBB@B@CBB@BBCCDCBB@CCCCBB?AC?CAC?FCA??8=99399999(9?=>??BABBBB?B?BBCC>>:>@CCDADDBBBBB@C?BBC=CCC?BBBBBABAB998BBBBCCBBBBBAAAC?CCA@A;>>:;;;8<>=;A
@ATNG8:00192:01674
GGATGGTAGTGTCATATGAGAGTGTGTACTCATTCGTTTCGGAAGAGACAGGTACGTTAATAGTTAATAGCGTACTTCTTTTTCTTGCTTTCGTGGTATTCTTGCTAGTTACACTAGCCATCCTTACTGCGCTTCGATTGTGTGCGTACTGCTGCAATATTGTTAACGTGGTCTTGTAAACCTTCTTTTACGGTTACTCTCGTGTTAAAATCTGAATTCTTCTAGAGTTCCTGATCTTCTGGTCTACTACACTGTACTCTACCATCGAATCCTCTTAGTCT
+
0)/7727:==@A=CCCCCC9=;BCBCBDE;;;B7;9<<4<=8@<ABCBBCI@B@A@A6905;<C=B@B@BA@@@BC?CCCBB2@?;?;;;0;;;?295;5;D=>@AA@??CABBCCCCAHEJAD:;;;;;ABB7;;BB>ACCCCCCCCCCDDCBBB=BBB>AA<?8;<00+0;;*//55)5.575555'555.55:<=>>>CAAB@CDE9;;BAA9@>;;5;;;AA@@?@=A@::9949>=2:9??ABBB??@@@>?@@><?<800//)//677:<CB@:8
@ATNG8:00193:01644
GATGGTAGCATCATGCATATCTCACCAGAAGATCAGTAACTCTAGAAGAATTCAGATTTTTAACACGAGAGTAAACGTAAAAAGAAGGTTTTACAAGACTCACGTTAACAATATTGCAGCAGTACGCACACAATCGAAGCGCAGTAAGGATGGCTAGTGTAACTAGCAAGAATACCACGAAAGCAAGAAAAAGAAGTACGCTATTAACTATTAACGTACCTGTCTCTTCCGAAACGAATGAGTACTATGTAGAGCTCTATACTACCATCGAATCCTCTTAGTCT
+
=@@?>@@EFCBBBBBBCCDDCABAC@EHD?BBBBB@A@?CCCCBBB>BB?B@BDDCCCCC3DACDCCBBBCCCK?ECBBCDC5CC@BADGD<CCC@CCCCCBC9:7;?AA?BCB>ABBBBBCCCBBBCCBCCAEAA@@CBBCBBBB=B>BAA=ABBBCBBB@CCCCCC>A@?BBC@DD99949AA?BDDGD2CC?BAAABBBBB994:A@@=A===BBB?BCBBBCB6;8;AB=BCCA;<<BBBBBBBBBBB@??BBBBBBBBBC?B@B??<?@:>>=:=B@??
@ATNG8:00199:01670
GATGTAGGTGCACATGAGTGTATCCAGAAGATCAGGAACTCTAGAAGAATTCAGATTTTTTAACACGAGAGTAAAACGTAAAAAAGAAGGTTTTTACAAGACTCACGTTAACAATATTGCAGCAGTACGCACACAATCGAAGCGCAGTAAGGATGGCTAGTGTAACTAGCAAGAATACCACGAAAAGCAAGAAAAAAGAAGTACGCTATTAAACTATTAAACGTACCTTTCTCTTCCGAAAACGAATGAGTACGTGTGCGACGTGTCTCCTATCGAATCCTCTTAGTCT
+
A<BBB@@=@BBAABBBBDBCBB998:AA=ABBBCB?C@BBAAB::6;;5;>D;<;CCBCB';7;BBBCCEE;;<;.;@@BIJGD+;;5;49999$5993:=@@CCBBB?A=9849?@<@A@ABBBBCCCDIICAA=@C996;AAAAB::5;=@BBACCCCAA0000@@:;;600+00/)/=?AAB8BBB?BBCCCC)<?<?89:AAA:9397+5889/52'.7://)//)/;//)/25444&4;;6<<<<==ABAA9:9??B?@@BD@@?@BAAAA=;;5;<;5<B@@@
@ATNG8:00157:01691
GATGGTAGTGTGTCTCTGAGAGTAGTACTCATTCGTTTCGGAAGAGACAGGTACGTTAATAGTTAATAGCGTACTTCTTTTTCTTGCTTTCGTGGTATTCTTGCTAGTTACACTAGCCATCCTTACTGCGCTTCGATTGTGTGCGTACTGCTGCAATATTGTTAACGTGAGTCTTGTAAAACCTTCTTTTTACGTTTACTCTCGTGTTAAAAATCTGAATTCTTCTAGAGTTCCTGATCTTCTGGAGATATCATCAGCGAGCTACCATCGAATCCTCTTAGTCT
+
44::3::@@@>>9955;:<>>999>>>=;=:>7?AAC:AA>A>ABBDBBB=@@BBC<C<@CCC=;:>@<;;;;<<.55555$5<5::>A495><;@BC>AB?ABCCCC?AAAAABDEACCC?CACFDFCCBB?BBCC@BCBCCCCCCCCCCCBBB?BBB@BB@B>BBBBCCCDD?BBBAA7?4:4;;;;;*;CCCC=CCCBBBDCCC7;;;;*;BBBCACACCACBBBCCC@C@BCCCCC@BAB<:;;BBCBBCCAAAC;;;AAC>A;;;?9@A=AAA=BB;;;
@ATNG8:00158:01705
GATGGTAGTATAGAGCTCTACATAGTACTCATTCGTTTCGGAAGAGACAGGTACGTTAATAGTTAATAGCGTACTTCTTTTTCTTGCTTTTCGTGGTATTCTTGCTAGTTACACTAGCCATCCTTACTGCGCTTCGATTGTGTGCGTACTGCTGCAATATTGTTAACGTGAGTCTTGTAAAACCTTCTTTTTACGTTTAACTCTCGTGTTAAAAATCTGAATTCTTACTAGAGTTCCTGATCTTCTGGATACACTCATGTGCACCTACCATCGAATCCTCTTAGTCT
+
:5>>9BCCCCB@A@BCFCCDCDCBLCBBBFA@?@CCD?DC?B?;;;BBAA=AAA@?<@=???@=@>ABBBBBBBB?BBBBC1AA=>9999&7=>?<AAB?BB?A>????:?@<::@@@=A@@<@=@>:;:;>>;==>>=>>>BA@>=>??@>;;;>98887;;5;;===A???A@<A====/<8<3:6:::,::8::*/*/<///=<//)/999*99==8587<<-//9==<??<@<>>>@@@=A??;@BB>>>@@@>==>>>A;>>D=??>>>=??:==?<AAEB@
@ATNG8:00166:01698
GATGGTAGTGATACAGATCAGACACCAGAAGATCAGGAACTCTATAAGAATTCAGATTTTTAACACGAGAGTAAACGTAAAAAGAAGGTTTTACAAGACTCACGTTAACAATATTGCAGCAGTACGCACACAATCGAAGCGCAGTAAGGATGGCTAGTGTAACTAGCAAGAATACCACGAAAGCAAGAAAAAAGAAGTACGCTATTAACTATTAACGTACCTGTCTCTTCCGAAACGAATGAGTACTATGTAGAGCTCTATACTACCATCGAATCCTCTTAGTCT
+
:<>?ABBBCCCCCCCCCABCGDCCB?DCC?CCCCAB?B?BBA???B?CB@C@BBBAAABA2B?BBBACCBC87757AABEDE3CL?B<AAA7@BC@BBCBCA@0000=@@<ACB@BBBBBDCCCCBBCCCCC@CAAA?CBBBBBBB?CBCBB@BCCBBBBC@CCAAAB?CD???>??A888*9=?;99:9::%:@<A:9:DCCBB?A;???@;?<@ACCC@CCBBCBB?C?BAC=CBB>BBCCBBBBBAB@BBBBABBBC@==??A<AAAAA<>;888749C>>?
@ATNG8:00168:01680
GATGGTAGCATCATGCATATCTCACCAGAAGATCAGGAACTCTAGAAGAATTCAGATTTTTAACACGAGAGTAAACGTAAAAAAGAAGGTTTTACAAGACTCACGTTAACAATATTGCAGCAGTACGCACACAATCGAAGCGCAGTAAGGATGGCTAGTGTAACTAGCAAGAATACCACGAAAGCAAGAAAAAAGAAGTACGCTATTAACTATTAACGTACCTGTCTCTTCCGAAACGAATGAGTACGAGAGTCAGAGCAGAGCTACCATCGAATCCTCTTAGTCT
+
A@AC@BBBBB@@ABBBB0/////997:;;6=BBBCC@C@BBBBBAA>AD?C9;;733333$34999773>>:A>8<=;;;;;;#4<7;8>??2==?:?CBCCDCCD@C@CB?A@@=@@@BBDCCCGCCCAAAA=@A;;7;BBBDC@@>A?@CDABBBBBCCD@CABBBF?BC?CBB?BBCBA8=:939:9:99%:?37979BBCCB?B?>;<<2;387;@A>A@@@@@D?B@AAA9A??299A9:9AA@BBBAAADBBCBBBB???C?AA=;;5;A:888:=C;;;
@ATNG8:00169:01713
GATGGTAGTCTCAGATAGTCTATAGTACTCATTCGTTTCGGAAGAGACAGGTACGTTAATAGTTAATAGCGTACTTCTTTTTCTTGCTTTCGTGGTATTCTTGCTAGTTACACTAGCCATCCTTACTGCGCTTCGATTGTGTGCGTACTGCTGCAATATTGTTAACGTGAGTCTTGTAAAACCTTCTTTTACGTTTACTCTCGTGTTAAAAATCTGAATTCTTCTAGAGTTCCTGATCTTCTGGTATGACTAGTGTACTACTACCATCGAATCCTCTTAGTCT
+
A??;?B=CCCCDCDDBBBCCCCCBECDDCCBA@@@@D<@@?A@BDDCCDD@DDAAA?C@CEBB?B@CCDECCCCC?BBCCC1CD<?@BC=CBBB@BFFAGE@BBBBBC@CCDDBCCC@CCC?C?CCCCCCCC?BBCC?CAAACBBBCBBBBBBAC?CCD@CC?C@BAA@@@ACC@ABBBB:B>B=;;;;.;CCDI=CCCCCCCCCC@CCCC5CBCDC@CAEC@BBBCCBB@B@AAABBB?BAB?BCCCCCABCCCCCCCCCCCC@BBBCB?AA>ABC?CBB??
@ATNG8:00173:01700
GATGGTAGGTGCACATGAGTGTATCCAAAGATCAGGAACTCTAGAAGAATTCAGATTTTTAACACGAGAGTAAACGTAAAAAGAAGGTTTTACAAGACTCACGTTAACAATATTGCAGCAGTACGCACACAATCGAAGCGCAGTAAGGATGGCTAGTGCAACTAGCAAGAATACCACGAAAGCAAGAAAAAGAAGTACGCTATTAACTATTAACGTACCTGTCTCTTCCGAAACGAATGAGTACTATGTAGAGCTCTATACTACCATCGAATCCTCTTAGTCT
+
/99;=@A?<@@@B@B@CCDCCCCCB?BB=AABBBB?B?BBCCCBB@BB?B@BBCCCCCC5C?BCCDDCCCCCD>CBBBDDD1CC@D>BBB8BEC@DCCBA@>00-0?@@?CAB@BFBBCABBDDCBBDCCC@BBCC@C@@@B@@A?C?C;;:;DBBBCCC@BBBBBC?BB@BBA?ABBCC>????@@>==,9839A@@ABABC?B?BCCC@C@CCCCC?BBABAAA>B>BBB9B@@<@BBBBBBAB>>>BCBCBCCCCCCCCCC?CABBB>AA=ABC?BB???
@ATNG8:00180:01707
GATGGTAGTATAGAGCTCTACATAGTACTCATTCGTTTCGGAAGAGACAGGTACGTTAATAGTTAATAGCGTACTTCTTTTTCTTGCTTTCGTGGTATTCTTGCTAGTTACACTAGCCATCCTTACTGCGCTTCGATTGTGTGCGTACTGCTGCAATATTGTTAACGTGAGTCTTGTAAAACCTTCTTTTTACGTTTACTCTCGTGTTAAAAATCTGAATTCTTCTAGAGTTCCTGATCTTCTGGCGCGTATGTATGTCGCCTACCATCGAATCCTCTTAGTCT
+
>;<=?BCBBBC?@@CCCCBBCBBBCBBBBE@@??BBE=BB?C?CCCBCBB?BBBBB>B>AACC?C?CAAAAAAAB>AADCC3A@=?<7;3;BBD?A@@@BB?@@ABBB?@=AA@AAA5;;>:>;??>>@@>A;A@AA499C@>><<<A@AC@?>?<>>>=AA<A<>>>@AAA@@:>>@DD5B<A<>>>>>/=>:::1;;=;;;A>??;????/?AAAB=B<==:>?AB???;A8>=AAAA6<<A=????>?:::AAAAA==9=@B=???@A<AA;??@=AB===
@ATNG8:00184:01686
GATGGTAGCTCGCTGATGATATCTCCAGAAGATCAGGAACTCTAGAAGAATTCAGATTTTTAACACGAGAGTAAACGTAAAAAGAAGGTTTTACAAGACTCACGTTAACAATATTGCAGCAGTACGCACACAATCGAAGCGCAGTAAGGATGGCTAGTGTAACTAGCAAGAATACCACGAAAGCAAGAAAAAGAAGTACGCTATTAACTATTAACGTACCTGTCTCTTCCGAAACGAATGAGTACTGTATCTATGTGTGCGCTACCATCGAATCCTCTTAGTCT
+
9<@>?BBBEBBCC;;;DCCCCBBBHICBC@BBBBAB>B>BBBADBB?A@=@?BBCABBBB3B?BAAABBBBCDC=??<;;;;*9;498BAB;CBB>BBBBA@@00,07@@7?@B?BBCDBBBCCCCCCBBBC@CC@@=@@@AABAA=B?;;;=ADCDCCCC@CBBBAA>9939@@;?@999,7;;5>AEEE3BB@B@??BBCAA<@<@@BB<@<>>CCB@BBBBACC@C?AAC=AAB=CBBBBBBAAAAB>>>BBBB?@@BCCAB>A??CC;??=AAA=@BA??
@ATNG8:00190:01689
GATGGTAGGCGTGTGAGAGCTGCCCAGAAGATCAGGAACTCTAGAAGAATTCAGATTTTTAACACGAGAGTAAACGTAAAAAGAAGGTTTACAAGACTCACGTTAACAATATTGCAGCAGTACGCACACAATCGAAGCGCAGCAAGGATGGCTAGTGTAACTAGCAAGAATACCACGAAAGCAAGAAAAAGAAGTACGCTATTAACTATTAACGTACCTGTCTCTTCCGAACGAATGAGTACTGCGTCTCACTCTCGCCTACCATCGAATCCTCTTAGTCT
+
0///)/9;7<ABCCCBCCDEEBBB=BCCACCCCCCAC@BBBA@AC?BB@B@BBBCCCDC2B?AABCCCCBBBC=A@99888(892:3::,7;>;BB@@>>?????=@@:==?:===B>>>?@@@??A::;<@A@A<@??>9<99499>==6:;>=>>??<?A@???<;;4:?=1::778-8??>DCDDD/8868AAB;<;>>:=<????:?;>>@@@<@=?>@@A9>9?C:?CC@BCCCBBB@@@CCCDBBBAAAAAA@BBC>ABCCC>AA>AA@?BBBBB
@ATNG8:00192:01695
GATGGTAGGACGAGCGTCTGAGAGGTACTCATTCGTCGGAAGAGACAGGTACGTTAATAGTTAATAGCGTATTTCTTTTTCTTGCTTTCGTGGTATTCTTGCTAGTTACACTAGCCATCCTTACTGCGCTTCGATTGTGTGCGTACTGCTGCAATATTGTTAACGTGAGTCTTGTAAAACCTTCTTTTTACGTTTACTCTCGTGTTAAAAATCTGAATTCTTCTAGAGTTCCTGATCTTCTGGGCTGCGCTGATATGCGCTACATCGAATCCTCTTAGTCT
+
CCCC?CCC??@@BBABBBBCDCCC?BCCCC@A?ABBAB?B?BCCBCCD?CBBEB@C@CBBC?C?CECDEAAAC>CCDDF5CB@BCCC=CCBB@BFD@CC9;;;BCDACCCCCCCD@CCD@C@FCCCBBBC@DCCC?CCCABBBBCCCCCAAAC@G??>@C@C@CBBBCCCDD@CCCCC<B@D<BBAA@,@BBBB>CCJCCICBBB=@A@A,@@@AC?B?BC@BCBC@@@@D@CBDCCC@BBCD>DCBBCCDCCCCBCCCCCCCCCCBB@BC@:;:?BCBBB
@ATNG8:00193:01692
GATGGTAGCGCACACATAGATACAGTACTCATTCGTTTCGGAAGAGACAGGTACGTTCAATAGTTAATAGCGTACTTCTTTTTCTTGTCTTTCGTGGTATTTCTTAGCTAGTTACACTAGCCATCCTTACTGCGTTCGATTGTGTGCGTACTGCTGCAATATTGTTAACGTGAGTCTTGTAAAACCCTTCTTTTTACGTTTACTCTCGTGTTAAAATCTGAATTCTTCTAGAGTTCCTGATCTTCTGGTAGAGCGTGCATAATATCTACCATCGAATCCTCTTA
+
7777477799/////7799996556<:::554.4;;=5<:5;)////9//)-8;//)//)/7//,6:>>>A;;;55.57777'7:)/////)/799594//)/7)//7:759)//:///44.444385:::9:97)////7;888//-,2,,---55505//,6=9>:<656;97;;)/////&//)/299;<<(999990;:777:////6<;</9666<7<7<;5:555555.45:///::,//:5/4555<555555547:;99//)///;<7550/:8(-
@ATNG8:00195:01715
GATGGTAGGCACTGCGCACACATCCCAGAAGATCAGGAACTCTAGAAGAATTTAGATTTTTAACACGAGAGTAAACGTAAAAAGAAGGTTTTACAAGACTCACGTTAACAATATTGCAGCAGTACGCACACAATCGAAGCGCAGTAATGATGGCTAGTGTAACTAGCAAGAATACCACGAAAAGCAAGGAAAAGAAGTACGCTATTAACTATTAACGTACCTGTCTCTTCCGAAACGAATGAGTACGAGAGAGCACACGTGTCTACCATCGAATCCTCTTAGTTT
+
?<=>@CCC@BBCA@BCCCBA@@9994:AA<BBCCDD@C>BBDDDCC>BB4;:0;DCDCCC5C@CCCCCBCCCCB<BBBBBBB1@@;@9???5>BC?BBBBCAA@?<A=ADABBB=A>>=><>>DAAA>999C=@@@A<>>@@@A>>:?AAA@8<<?AAA==:=BAAAA=BB=?7608=8562&288383889.22,25;;???@?=B=B???;?<@DAAA8>>@@<<<>D>@?@9@BB@::9CBBCCCC???BBCCC@@@AAB@BC?C<;<<;>>9>AA;A@@>9
@ATNG8:00196:01696
GATGGTAGGACGAGCGTCTGAGAGGTACTCATTGTTTCGGAAGAGACAGGTACGTTAATAGTTAATAGCGTACTTCTTTTTCTTGCTTTCGTGGTATTCTTGCTAGTTACACTAGCCATCCTTACTGCGCTTCGATTGTGTGCGTACTGCTGCAATATTGTTAACGTGAGTCTTGTAAAACCTTCTTTTTACGTTTACTCTCGTGTTAAAAATCTGAATTCTTCTAGAGTTCCTGATCTTCTGGATACACTCATTGTGCACCTACCATCGAATCCTCTTAGTCT
+
@9;5:>==?BB;59@;<;B@@@BC@DDCCCCC?CCC>AAADACCCCDFI@EBBBB7;5;;;@=A;@@?A?@BBB?BBCBB3A@;=9::29AADADCB?BA5:99<<=6;;@@@@@@?BBB>@9?:?::;AA<AA??:>>==A?>>=878>=<::187:1:=8=;==>??@@==:>>>BB5B<A<AADAB/AA<==4;;;898>:;:;;=;<,=///=6=6;;6:>>;;:;;?;@@==;;7;>><===@@:66//,/::;8=9<>>::::>><>A=@;<9<<///
@ATNG8:00199:01697
GATGGTTAGTACACTAGTCATACCAGAAGATCAGGAACTCTAGAAGAATTCAGATTTTTAACACGAGAGTAAACGTAAAAAGAAGGTTTTACAAGACTCACGTTAACAATATTGCAGCAGTACGCACACAATCGAAGCGCAGTAAGGATGGCTAGTGTAACTAGCAAGAATACCACGAAAGCAAGAAAAAGAAGTACGCTATTAACTATTAACGTACCTGTCTCTTCCGAAACGAATGAGTACATAGATATACGTATAGCTACCATCGAATCCTCTTAGTCT
+
CCBBAD9<<;;;:>?;;;<JCCC@DCB@969A@>:>:>D<;:00)/6163:;:88787'84888BBBCBBCC9>999:::(9@;@<A@?(755+2225597781937=9>?@:=>===>>:;;///::<<7????=;;;@>>>C>E=>;;7;?@==;::9?DD:>:;<;6;//(.777:)555.25222$2938855.....).27<AA9@5957553///88896A2553,3//(/998565...7...369556AA888993/--694--+//-2333//
@ATNG8:00158:01731
GATGGTAGCTATACGTATATCTATGTACTCATTCGTTTCGGAAGAGACAGGTACGTTAATAGTTAATAGCGTACTTCTTTTTTCTTGCTTTCGTGGTATTCTTGCTAGTTACACTAGCCATCCTTACTGCGCTTCGATTGTGTGCGTACTGCTGCAATATTGTTAACGTGAGTCTTGTAAAACCTTCTTTTTTACGTTTTAACTCTCGTGTTAAAAATCTGAATTCTTCTAGAGTTCCTGATCTTCCTGGACGACGCGCACTGACACTACCATCGAAGTCCTCTTAGTCT
+
;;<=@BBBFDD@AACBCGJCCCCBBBDBBA:95;::;/;A9=:@CCBBCC@CCC@A>@?A@;;6:;>A?AABA?A<:99:99$:@98773/3;?C?BAC=??<=>@@9:47;=>AB9:49=:4:4::888;;A<?>;;5;;;;>>>:;;@AA;;;B=787;8808:;77<<///5/33333)5/5058=>=>&885252&2.588=:>;;;07765'2::./)-(--*--7688;7;8:>><==:>;?A<?=;;;;;B>>=DGD>?>>>B;>666<13--)---+-===7
@ATNG8:00161:01759
GATGGTAGTGTGTCTCTGAGAGTAGTACTCATTCGTTTCGGAAGAGACAGGTACGTTAATAGTTAATAGCGTACTTCTTTTTCTTGCTTTCGTGGTATTCTTGCTAGTTACACTAGCCATCCTTACTGCGCTTCGATTGTGTGCGTACTGCTGCAATATTGTTAACGTGAGTCTTGTAAAACCTTCTTTTACGTTTACTCTCGTGTTAAAATCTGAATTCTTCTAGAGTTCCTGATCTTCTGGGTCTCTCTCTCACGCACTACCATCGAATCCTCTTAGTCT
+
8::;;@?DDAAABCCCCCCAAABBBCCCCD??<??==8AA?B?CDCCCBC?DDCBB?C?CDDC@C?CCCCBBCCE<99999*;B>BBCC=CC@A?ACC@ED;;:BGGD@CCCCCCCC@BBD?B?BCDECCCC?CCCD@CCBBEBBBCCDDCAAAB?CCC?CD?B?BBBCCCCBB=@>>>>0==?;::9:*;ACCB>CCDDCCCBAA5;;;.;BABCACAGF@CBBCDDD?A?BBBDCC?BBBB=BBAABBBBCCCCCCCCCBB@BBBCB@CB????@DDBAB
@ATNG8:00161:01775
GATGGTAGTACATGATAGACGACACCAGAAGATCAGGAACTCTAGAAGAATTCAGATTTTTAACACGAGAGTAAACGTAAAAAGAAGGTTTTACAAGACTCACGTTAACAATATTGCAGCAGTACGCACACAATCTAAGCGCAGTAAGGATGGCTAGTGTAACTAGCAAGAATACCACGAAAGCAAGAAAAAGAAGTACGCTATTAACTATTAACGTACCTGTCTCTTCCGAAACGAATGAGTACTGCGTCTCACTCTCGCCTACCATCGAATCCTCTTAGTCT
+
A@C@?BBCBBCAABBB@@@CAC@BB@CDDACDBBBBAC@CDCCCCC?BB@B?BBBBDDDD5D@CBBBCJDCCCB6@>:99:9*;B>A5;;;*;AB>CCCCCCCBB?B@@@>@CC@BAABBBCBBCCBBCBCC@CAAAACBBABBBB@B?EBB?BBCCCCDC@CBBBCC?CC@BBB<??BBA<>>><?@@AA2AE?BAABBBC@A=@=AA@@=@==@CCC@CCBBBCD>A?AEE>DCC@BBCBBBAAABCICDBCCBBCCBB@BBGADCCBB?BCACBB@BDCAA
@ATNG8:00161:01777
GATGGTAGTGTCATATGAGAGTGTGTACTCATTCGTTTCGGAAGAGACAGGTACGTTAATAGTTAATAGCGTACTTCTTTTTCTTGCTTTCGTGGTATTCTTGCTAGTTACACTAGCCATCCTTACTGCGCTTCGATTGTGTGCGTACTGCTGCAATATTGTTAACGTGAGTCTTGTAAAACCTTCTTTTTACGTTTACTCTCGTGTTAAAAATCTGAATTCTTCTAGAGTTCCTGATCTTCTGGTAGAGCGTGCATATATCTACCATCGAATCCTCTTAGTCT
+
CBBF?BBCCEC@@ABCCCCBBBCCCDBCCCCC@CBBB=BB?C?CDCCCCC@CCCBC@C@CCCB?C@BBCCAA@CC@CCCCC5BA=A:9:6:@@@>@DC?BC?BABCCC@BBCCCCBB>BBB>B@BCBBABAA<BBBB?@@CCCBBBCCCCCCBBA?B@@>AB?BAFBABBCBAA>A;;<;.;>C>;;;;;*<B@A@<@BCCBBBBCCAGCGC5CAABCFIGCB@BJCCC;;;;ACCCEBB?@@@=ABBCCCGCCCCCCCCCC;;;?A@@@A>AB?BCC@CABAA
@ATNG8:00164:01734
GATGGTAGATATATGCACGCTCTACCAGAAGATCAGGAACTCTAGAAGAATTCAGATTTTTAACACGAGAGTAAACGTAAAAAGAAGGTTTTACAAGACTCACGTTAACAATATTGCAGCAGTACGCACACAATCGAAGCGCAGTAAGGATGGCTAGTGTAACTAGCAAGAATACCACGAAAGCAAGAAAAAAGAAGTACGCTATTAACTATTAACGTACCTGTCTCTTCCGAAACGAATGAGTACTATAGACTATCTGAGACTACCATCGAATCCTCTTAGTCT
+
6888889AB@665>==?966<;;?C@CBB@B@AA@@<@=@><999C?BB@C?CCA@AAA@2@=@AB?>?B@9:92:9;CCCC1@@>;>@DD;FAA?AAA@BBB;;:;?BB;@AB89:BBBBCCCCBBBB@@@=@AAC?BBBBCBAA?B@EBCACBBCBBBA@BBBCCC@CC>????CA?><5=:93::::::%:@;=?>?@@A@A=@>=@@B=B=AACCCACA@@@@@<@>@@A<@::6:BBCCBCCAB????CA?@@???>::997:433829>6;//(/;:;=
@ATNG8:00165:01747
GATGGTAGCAGGACGTGACAGAGCGCCAGAAGATCAGGAACTCTAGAAGAATTCAGATTTTTAACACGAGAGTAAACGTAAAAAGAAGGTTTTACAAGACTCACGTTAACAATATTGCAGCAGTACGCACACAATCGAAGCGCAGTAAGGATGGCTAGTGTAACTAGCAAGAATACCACGAAAGCAAGAAAAAGAAGTACGCTATTAACTATTAACGTACCTGTCTCTTCCGAAACGAATGAGTACGATGAGATCTCGTGTGCTACCATCGAATCCTCTTAGTCT
+
44498<;9<44.495555=AABCCCC?BAD?AABB@A=@?BACECCB?BB?B????@@@@A2B>BBFBBBAABCD>AABCEDD5BB>B>AAA:BCCACBBCDED;;;;GDE@CBB@BCCBDDCCCCCCCAAAC@DCCC?B@A@BC@?<@?A;;7;CBAADCD@CBBBAB?BF?BBA?BDBBB=@9949AAAB3BB?BBBBBBB@@<@<>>>?=A<A@BAA=AB@@@BC?B@BBB>BCF?AAABBDCBB@@ABBBA???AA?=>=AD<AAA@@;>>=;;;<@CA??
@ATNG8:00166:01737
GATGGTAGCAGACGTGACAGAGCGCCAGAAGATCAGGAACTCTAGAAGAATTCAGATTTTAACACGAGAGTAAACGTAAAAAGAAGGTTTTACAAGACTCACGTTAACAATATTGCAGCAGTACGCACACAATCGAAGCGCAGTAAGGATGGCTAGTGTAACTAGCAAGAATACCACGAAAGCAAGAAAAAGAAGTACGCTATTAACTATTAACGTACCTGTCTCTTCCGAAACGAATGAGTACAGAGAGTACGATATGTCTACCATCGAATCCTCTTAGTCT
+
::;;5:455::::=>696>BBDCCCACCC@C@@@@@5;7:?@@:59>A?:?477;8777&3388;:?:;<BBB=@@?>===,??<@=BBB:BBC@CHHCAA@@@=A>@@?BBC<;;CCDCBBCGFGHDB@@>@BBB@;;;AA@@@=B>C;<7;@ABBC@@??AAA:989B>??@?B@@@@,000,0>@??0:;9998BABAAB=B<?;;;:=8=>BAB?;;;AAAB?C=?@C=???8:9@@AABBCBBBBBBBBBBBABBBCA?388>?D=@@:>;;5;;===
@ATNG8:00169:01754
GATGGTAGACACGTGTGCTCTCTCGTACTCATTCGTTTCGGAAGAGACAGGTACGTTAATAGTTAATAGCGTACTTCTTTTTCTTGCTTTCGTGGTATTCTTCTAGTTACACTAGCCATCCTTACTGCGCTTCGATTGTGTGCGTACTGCTGCAATATTGTTAACGTGAGTCTTGTAAAACCTTCTTTTTACGTTTACTCTCGTGTTAAAAATCTTGAATTCTTCTAGAGTTCCTGATCTTCTGGACAGAGTGTGCAGATACTACCACTCGAATCCTCTTAGTCT
+
BCBB>@?@@@@0//:////6===>?>=<>=<<7<<<<4<<8<8>;??@AB9<:A@>:?698=@:;6:00/6999:5B====+8817777(3<9:4:/0*-73---66(//33885937;=6A9>>@;:8<<687<=4/--2--.5559;;555C985:<>=0715;;898888(.,222)2(,(--888(55589.79:7753/..39;;9+85929<5:666.6<:89//*//66589=8<=?6<99777757;;;;87797-,(,,,,,705857878<=979
@ATNG8:00174:01769
GATGGTAGCATCATGCATATCTCACCAGAAGATCAGGAACTCTAGAAGAATTCAGATTTTTAACACGAGAGTAAACGTAAAAAGAAGGTTTTACAAGACTCACGTTAACAATATTGCAGCAGTACGCACACAATCGAAGCGCAGTAAGGATGGCTAGTGTAACTAGCAAGAATACCACGAAAGCAAGAAAAAGAAGTACGCTATTAACTATTAACGTACCTGTCTCTTCCGAAACGAATGAGTACCTCTCAGACGCTCGTCCTACCATCGAATCCTCTTAGTCT
+
889:;CCACCBBBCCCECGDCCCCC@CBC@BABBA@?A@CCCBAAA@CD?C?BDBCDDAA+@7@BBBBBAC>>=7<@:;<<;*;@>B5;;;6;DD@CBCCCCBBC@B@BB@BCC@DCAABBBBGCCCBBBCC@BBBB@BBCCAA??<@?A@@>@CBBBDCC@CCC@@??BB?C>?;??@??8???=?BBBB3CB?B???CCC>=9<=ACAA;@;>?BCE@CB@@@CD>@>?AF>DCD?CCBBBBB?BBCBBBC>>>BCDAA8=>A7?=@AA=AA<:;;<?@@AB
@ATNG8:00180:01775
GATGGTAGTATCTGCACACTCTGTCCAGAAGATCAGGAACTCTAGAAGAATTCAGATTTTTTAACACGAGAGTAAAACGTAAAAAAAGAAAGGGTTTTTACAAAGACTCACGTTAACAAATATTGCAGCAGTACGCACACAAATCGAAAGCGCAGTAAAGGATGGCTAGTGTAACTAGCAAGAATACCACGAAAAGCAAGAAAAAAAGAAGTACGCTATTAAACTATTTAAACGTACCTGTCTCTTTCCCGAAAACGAAATGAGTACGAGAGAGCACACGTGTCACCATCGAATCCTCTTAGTCT
+
AC@@>?>BABBBBBCBAAAB@BA;;55@@;5;;@@A5;49===<9985=9B>A@@::9999$3-39;:88=<3377&37<;;;;::"944)44)5555$5555)5<<<;;;:;50*///)///)/99::;;;@<:<;AA;;;,9?:::,9=<?==000(0)/7;29B==AA;:67??=99300*///)//>9;;/:>>87777777"//(////9::77122'26222'22'.7;//*/:978444(33(3;;;+;734(38>8;<==@A@C@AAABAAAA@@A9938=<89188168:1:A<=<
@ATNG8:00183:01754
GATGGTAGTATAGAGCTCTACATAGTACTCATTCGTTTCGGAAGAGACAGGTACGTTAATAGTTAATAGCGTACTTCTTTTTTCTTGCTTTCGTGGTATTCTTGCTAGTTACACTAGCCATCCTTACTGCGCTTCGATTGTGTGCGTACTGCTGCAATATTGTTAACGTGAGTCTTGTAAAACCTTCTTTTTACGTTTACTCTCGTGTTAAAAATCTGAATTCTTCTAGATGTTCCTGATCTTCTGGATATGAGTGACTCGTGCTACCATCGAATCCTCTTAGTCT
+
48<><@<=<:@00/:::<<;;;<<<==@@@?>3=99<0:9248<<A?<BAAE???B?B=?>A@8>233378:9::6888888%;;7=BAA:ACCC>@AA2::<99777;17557779>78:><A1559<:99527335-//;;978<><==<9//-(---(-3,5.35=;88;7715././&/(/(/////'/8878.8;==;79<<<6<<<<)255992648:4<<==555;4955532,*(***(**22355555556655333;466679;?B<@@B<>>;;6
@ATNG8:00185:01763
GATGGTAGGACGAGCGTCTGAGAGGTACTCATTCGTTTCGGAAGAGACAGGTACGTTAATAGTTAATAGCGTACTTCTTTTTCTTGCTTTCGTGGTATTCTTGCTAGTTACACTAGCCATCCTTACTGCGCTTCGATTGTGTGCGTACTGCTGCAATATTGTTAACGTGAGTCTTGTAAAACCTTCTTTTTACGTTTACTCTCGTGTTAAAATCTGAATTCTTCTAGAGTTCCTGATCTTCTGGTGAGATATGCATGATGCTACCATCGAATCCTCTTAGTCT
+
5==>@CCC?BBCBBACBBBCBBBB@BBBBDBB?C@@A<BD@C?CCCCCCC?BBCCC@C@EBCB?C@CCBCCCCDD@BCBBB1BA;A@@@:@C@A?BCC?CC=A@@DEJ@DDDDBBBD?BCB?C@CCCBCBBB@CCCC?CCDCBBBBBDCBCCB??=?CC@CD@D?AABBBCCCB;@;:::.;>C>;;;;;*;BCCM<CCCCDCDCBB?BDC:CBCBCGM@BB?BCCCC@@>A@BBCCAA>@BC@CCCCCBBBBBBDDCCCDDBB?ABBBB@BA>BBB>BCCBB
@ATNG8:00187:01747
GATGGTAGGACGAGCGTCTGAGAGGTACTCATTCGTTTCGGAAGAGACAGGTACGTTTAATAGTTAATAGCGTAACTTCTTTTTCTTGCTTTCGTGGTATTCTTGCTAGTTACACTAGCCATCCTTACTGCGCTTCGATTGTGTGCGTACTGCTGCAATATTGTTAACGTGAGTCTTGTAAAACCTTCTTTTTACGTTTACTCTCGTGTTAAAATCTGAATTCTTCTAGAGTTCCTGATCTTCTGGATATGAGTGACTCGTGCTACCATCGAATCCTCTTAGTCT
+
88::7;=:5;////77444:445>9;;;>?>@<?BBC>BC?BABABBBCDACCB:<;0;=@BEE8;:;C@>A::29=455555$55.549909955.5<:7<B46:@BBDACGLCBCAA=AAC?B@BA;;<AAB?BBBC@CFIGGCAAACBBBB;;;@DCB?AA<@-00>>@@DDC?@ABBB7B5;5;A@@@,@@BCC9;;BBCCCCCCAEIK<BB@CC=B?BB@CCCBBBC@C@BBBCCC@CCC?BBB;;;BCB;;;@A;;;;CC<A:::A?CC@AAA=??A99
@ATNG8:00190:01757
GATGGTAGCACACGAGATCTATCGTACTCATTCGTTTCGGAAGAGACAGGTACGTTAATAGTTAATAGCGTACTTCTTTTTCTTGCTTTCGTGGTATTCTTGCTAGTTACACTAGCCATCCTTACTGCGCTTCGATTGTGTGCGTACTGCTGCAATATTGTTAACGTGAGTCTTGTAAAACCTTCTTTTTACGTTTACTCTCGTGTTAAAAATCTGAATTCTTCTAGAGTTCCTGATCTTCTGGGCAGACTCTCACACGCCTACCATCGAATCCTCTTAGTCT
+
;9@<:BBBBB?@ABBBBCCCCBCCCCCCBBB@BCCM?CCAEBFDBBBCC@C@@AA=@:@BA<?B:=BBBCCCBC8BB===+BB:=>;?5<@@@=AA@=@@<?>=>7927=8;<BBD?BB>;?8==;;;>>?;?>==7::>>;;;=>>A===;;:4;:;:>B=A=@@?????@@:=====2=;A;>>AAA.;;@@@3;;;;>>===>::9:9*8///7375>@;AA?@AAA<@<@??A:;76:==6<///7777;???BB@177;6///6706:7<;;7;>==?
@ATNG8:00150:01810
GATGGTAGCACGACACACGATGTGTACTCATTCGTTTCGGAAGAGACAGGTACGTTAATAGTTAATAGCGTACTTCTTTTTCTTGCTTTCGTGGTATTCTTGCTAGTTACACTAGCCATCCTTACTGCGCTTCGATTGTGTGCGTACTGCTGCAATATTGTTAACGTGAGTCTTGTAAAACCTTCTTTTTACGTTTACTCTCGTGTTAAAAATCTGAATTCTTCTAGAGTTCCTGATCTTCTGGACGACGCGCACTGACACTACCATCGAATCCTCTTAGTCT
+
7:99;?9BBA@@<BCCBCAA;;;BBBBCCCC@CCCE>BB@B?@@CCCCC?BBBBB@B?BBBC@D?AAADBBBBB7BBBBB3BC?BBBB>BAAB?BDD@BB599BDBB>ABBBBBBC?@>>:=:?:::@AAA<@@=<6==@<==?>>>AAA???A99;::>=:>7;;A@B=>=?;>=?>>1>:?;??BAA.;;:::+//7///<66;;????/?>=>B=C:>>;>>>???D=B;>>??>>;>>A;@@>>=@?;;:///77:====8=?A@A=@@<>>B<>>>AB
@ATNG8:00153:01794
GATGGTAGACACGTGTTCTCTCTCGTACTCATTCGTTTCGGAAGAGACAGGTACGTTAATAGTTAATAGCGTACTTCTTTTTCTTGCTTTCGTGGTATTCTTGCTAGTTACACTAGCCATCCTTACTGCGCTTCGATTGTGTGCGTACTGCTGCAATATTGTTAACGTGAGTCTTGTAAAACCTTCTTTTTACGTTTACTCTCGTGTTAAAAATCTGAATTCTTCTAGAGTTCCTGATCTTCTGGGTCTCTCTCTCACGCACTACCATCGAATCCTCTTAGTCT
+
@@@>@BBBBBBBBDDD@CCCCCBCCCCCDDBB?BCCD>CD@E@CBAABCD@CBBBA@C@CBBB?B>BBAAACBCB>BCBCB3BB@CBBB=BBBC?AAC@CC5889BBB@BBBBBBBB=>=@<@<AA>>>A>><>@@>7::AA<<>@>>>@AA:::<=>>=@@<@<>>===>A==:=@?AA5?;>:=====+:=777.7/////=>>>=????.=::;>;A9?>=D@AA?>>;>;?>@=>>7;;FE9?????@@?AAAAAAA==>A=>>>?@:<<<?>><>A?@?
@ATNG8:00155:01804
GATGGTAGTATATCGCGTCGCTATCCAGAAGATCAGGAACTCTAGAAGAATTCGGATTTTTAACACGAGAGTAAACGTAAAAGAAGGTTTTACAAGACTCACGTTAACAATATTGCAGCAGTACGCACACAATCGAAGCGCAGTAAGGATGGCTAGTGTAACTAGCATGAATACCACGAAAGCAAGAAAAAGAAGTACGCTATTAACTATTAACGTACCTGTCTCTTCCGAAACGAATGAGTACGAGAGAGCACACGTGTCTACCATCGAATCCTCTTAGTCT
+
?AC?@DCBBABBCECCDBBCCCBCB@CDD?AAAFCB?B?ABABBBB@BB@B@CC@CCCCC3D@AAABBBCBBEC=@@9:99-8A<A=???5?BC?BBBBBBBBA?C?BB?AAA;?>==@@>AB>;==@@@@<@@?A<???@@@>=7>=B?B?BBBBBBBB?BCDDCABBC@BBA?A@999.:=>;@AABB3BB?BDBBBBCCC=?<?@@A=A>ABBCD?BBBBBBB?B?BBB>BAA>@A@@???AABBBCBB?>?>@BB>@@@@=A<<<?<?A8>>A=??>>>
@ATNG8:00157:01814
GATGGTAGGTGCACATGAGTGTATCCAGAAGATCAGGAACTCTAGAAGAATCCAGATTTTTAACACGAGAGTAAACGTAAAAAGAAGGTTTTACAAGACTCACGTTAACAATATTGCAGCAGTACGCACACAATCGAAGCGCAGTAAGGATGGCTAGTGTAACTAGCAAGAATACCACGAAAGCAAGAAAAAGAAGTACGCTATTAACTATTAACGTACCTGTCTCTTCCGAAACGAATGAGTACGATGAGAGAGCTCTCTCTACCATCGAATCCTCTTAGTCT
+
8844.5:<<@;:;BBBABABACCBB=@@A@AA@@@A>B?BBBBDCC?BB8;;@A@ADBBB5B@FCAABCCFCFD?D;;;;;;*;C>B?AAA7@@A>@;:<A@@@@;?<@@=@@A?::9?@AAACB;;:AA@B?B;;;?C@@@BAAA>B?B@@>@BBBCBCB@CCCA@@<00-0@@<@BAAB;A@@;9::::(9B>BA@??ABA@:617<<<)/*/6>@A>B;;;AAB?C?BCE>BBB?AAB??@@?????AACCBABBBB?????:?9:9?;??==>><?@@BA
@ATNG8:00158:01780
GATGGTAGCGCGACGAGCGTAGACCCAGAAGATCAGGAACTCTAGAAGAATTCAGATTTTTAACACGAGAGTAAGCGTAAAAAGAAGGTTTTACAAGACTCACGTTAACAATATTGCAGCAGTACGCACACAATCGAAGCGCAGTATGGATGGCTAGTGTAACTAGCAAGAATACCACGAAAGCAAGAAAAAGAAGTACGCTATTAACTATTAACGTACCTGTCTCTTCCGAAACGAATGAGTACAGAGAGTACGATATGTCTACCATACGAATCCTCTTAAGTCT
+
AAB?>?;B@@@BCBBBCCDCBFDDJ>BBB?BBBBBC@C@CBCCA@C?AB=A<@B@9::9:(9>AABCCBAAAB?BAA===>=.=??B>BBB8BBC?BBBAABBAA?B>AA?BBB<?;BACCCCCCCBB@@B=9==00,0=@@ABBBAB=A::6:AA???=C?AA@ACC@BB>AAB8>=899,799687879(7>6:7:558AAA9>:=>?A5;5;;AAA>BA=====7;.499,4446>::<=>::::8:899;=;?><88<>88+.---888;83888*/).777
@ATNG8:00158:01817
GATGGTGTGCGTGAGAGAGAGACCCAGAAGATCAGGAACTCTATAAGAATTCAGATTTTAACACGAGAGTAAACGTAAAAGAAGGTTTACAAGACTCACGTTAACAATATTGCAGCAGTACGCACACAATCGAAGCGCAGTAAGGATGGCTAGTGTAACTAGCAAGAATACCACGAAAGCAAGAAAAAGAAGTACGCTATTAACTATTAACGTACCTGTCTCTTCCGAAACGAATGAGTACACATCGTCGTGTCGTGCTACCATCGAATCCTCTTAGTCT
+
<<44.44;@@BBFDCABBA@ACC>7>?C:>GCCBB>B?::9BBBB?AC=@<?=@9999+71;;:B?>>?889,9=<:99&44.4.55)5=<9>=6<;:99;6:?BB?BBB?@BAAA@@ABCBBBBCCC@DBBB>A@BC@@@AAD?@@@>@BBCBBBC?@@?:::>BC?BBB?CBBBA9?>=8>ABBB3BB????CCB>>?;?=BB??;?=@@@@A?AACCCCC@F@CCC<AAB<@?A>??BBA>????;;:?=<<?>><==>?@A7808?:@@B?BBCAA
@ATNG8:00159:01815
GATGGTAGACACGTGTGCTCTCTCGTACTCATTCGTTTCGGAAGAGACAGGTACGTTAATAGTTAATAGCGTACTTCTTTTTCTTGCTTTCGTGGTATTCTTGCTAGTTACACTAGCCATCCTTACTGCGCTTCGATTGTGTGCGTACTGCTGCAATATTGTTAACGTGAGTCTTGTAAAACCTTCTTTTTACGTTTACTCTCGTGTTAAAAATCTGAATTCTTCTAGAGTTCCTGATCTTCTGGTCTACTACACTGTACTCTACCATCGAATCCTCTTAGTCT
+
<8;<;AAABBCBBCCCABACCCBCCCCBCCA@=@BBB=BF>@>@BBBBDC?BBCCD@C>AAAC@B@CCBBBBBBB>BBDDC2BB@C>>><?B@A?C883:@8::9@@B>BBBBB><=:<??<A=B@?:::>>=CBAA8=>@@@@@>?@AA??=>>;=><9?A;D<AAA>??AAA<?@?AA5A<A;>>>>=/=A??>9???>>>A>>?=AAAA/B;;;@:>;>A=A@@@====A=AA@@@@7=<>=@@@AAAA@@;;;==>AA@<<:=8::B=BA8==A<AA>>>
@ATNG8:00165:01818
GATGGTAGCGCACACATAGATACAGTACTCATTCGTTTCGGAAGAGACAGGTACGTTAATAGTTAATAGCGTACTTCTTTTTCTTGCTTTCGTGGTATTCTTGCTAGTTACACTAGCCATCCTTACTGCGCTTCGATTGTGTGCGTACTGCTGCAATATTGTTAACGTGAGTCTTGTAAAACCTTCTTTTTACGTTTACTCTCGTGTTAAAAATCTGAATTCTTCTAGAGTTCCTGATCTTCTGGGATGTGTGCGCAGTGCCTACCATCGAATCCTCTTAGTCT
+
B;94.44499?AABBAAABA@???A<@@>;00+/:>;5<C?C@CBBC>@E?C>B?C@D?BBBC?C@BBBDCCDCC?BBDGG5A@>@AAC<@@@@>@@CACD?AAGCDC@CDGCCCCC@BBC?B=AABCAAAC@CCEE@BBBBCCCCCBBBBCCDE@B@?;?A=@=ABB@@ADA@>A;;;;.;@C>;;;;;*;BBED;=;BBBBC@CA5;;<;*;AAAB@C@CC@BBJJCBB@BACCBBCC@BBBC=B;;;BBCCA@ABBBC@CDC@DBBBB@BC@CBB@CBAAA
@ATNG8:00166:01814
GATGGTAGATACTCGCTGATACACCCAGAAGATCAGGAACTCTAGAAGAATTCAGATTTTTAACACGAGAGTAAACGTAAAAAGAAGGTTTTACAAGACTCACGTTAACAATATTGCAGCAGTACGCACACAATCGAAGCGCAGTAAGGATGGCTAGTGTAACTAGCAAGAATACCACGAAAGCAAGAAAAAGAAGTACGCTATTAACTATTAACGTACCTGTCTCTTCCGAAACGAATGAGTACATAGATATACGTATAGCTACCATCGAATCCTCTTAGTCT
+
?CC>@CCCCABBCCCCCCCDECBBB<BCC@CCC@@@?B@CCCCABB?BB?B?@AACCCDC3B?BBCBBABCCBC;A?:::::*;A>B=BBB=BCFFCACADEFCB?C@CC?BBD?CCCABBCCDEECCCCCC?CCCC?BBA@@A>><@@CCB?BCCCBBBA?AAA@AA@CC?B>?;?AAAA:A??;?CCCC3CC?D>>>CBABA:><>@==:>;>@BBB@BC@@@BB@B?CBC=DCC?A@@CCCCA??A????AAA===?AAA>>:=?@CA=AA<9::=AA666
@ATNG8:00168:01788
GATGGTAGCGAGGAGTGTGTATACCAGAAGATCAGGAACTCTAGAAGAATTCAGATTTTTAACACGAGAGTAAACGTAAAAAGAAGGTTTTACAAGACTCACGTTAACAATATTGCAGCAGTACGCACACAATCGAAGCGCAGTAAGGATGGCTAGTGTAACTAGCAAGAATACCACGAAAGCAAGAAAAAGAAGTACGCTATTAACTATTAACGTACCTGTCTCTTCCGAAACGAATGAGTACGTGTGCGACGTGTCTCCTACCATCGAATCCTCTTAGTCT
+
::==ADCA@ACC?CBDBBECCCBB?BDDACCCB@@?A?BCCCCCC@BC?B?BBBBACCC2A<AAABCBC@@@B9@@BCGDG3CC?B@CDD;BBC@BCCCCCCBA=A?AA>AA@<@@AABCCCICBBBBBCB@BBBC@CAA@BBBB@C@C::;;CCCBBAC?BAAACB?BB@BBB=??BAA9@9949ACCC3BB?B@?ADAA>>:>=D@@@:?<@AC@@=@CBCBBD?B?BCC>BBB>>?DBBBBBBBABABCBB@???AA=AAD=B????=BC=;;:<??:::
@ATNG8:00168:01807
GATGGTAGTGTGTCTCTGAGAGTAGTACTCATTCGTTTCGGAAGAGACAGTTACGTTAATAGTTAATAGCGTACTTCTTTTTCTTGCTTTCGTGGTATTCTTGCTAGTTACACTAGCCATCCTTACTGCGCTTCGATTGTGTGCGTACTGCTGCAATATTGTTAACGTGAGTCTTGTAAAACCTTCTTTTTACGTTTACTCTCGTGTTAAAATCTGAATTCTTCTAGAGTTCCTGATCTTCTGGAGATACACATGATACTCTACCATCGACACTCCAAAGTCT
+
8:9:<AB@BBCDBBBCDCCBCBBBBCDCDC@?<????<BB@D@CCCCC@BB@DD999<BDBCB@C@DDFCCAABDBCCCCC0;;89@BB;BBBB?BBB>BE=<;;BBC@DCCCCCCC?BBA?A?CBBBBB@A<A@CC@CCCCCCBBBCCDCDCBB@BCB>BA<?;?@@@@BBBB?BBCBB9B=A=;;;;;*;BAAA=B@@@BBA<;;5;;;.;@@@A=A@CC@BBBBBBB@B?CDBBBD>@@B?BBABBDCDCCCCCCCCABCCAAAABBBBBBC?CC>CC@@
@ATNG8:00170:01787
GATGGTAGTGATACAGATCAGACACCAGAAGATCAGGAACTCTAGAAGAATTCAGATTTTTAACACGAGAGTAAACGTAAAAAGAAGGTTTTACAAGACTCAGTTAACAATATTGCAGCAGTACGCACACAATCGAAGCGCAGTAAGGATGGCTAGTGTAACTAGCAAGAATACCACGAAAGCAAGAAAAAGAAGTACGCTATTAACTATTAACGTACCTGTCTCTTCCGAAACGAATGAGTACGATGAGAGAGCTCTCTCTACCATCGAATCCTCTTAGTCT
+
BBCC@CCCB@AACCDCCCCCBBBCD?BBC?CBBBBB?C?CCBAAAB?BE@D??>>@@@AA2BABBA?@BBB?>>3<>9::;;);B=@5;::*9CD?CCABFCCB@B?BD@CCC=BBCAAABCDCAA?BBBC?AABC?A@BBBBCB>B@BA@>@BBBCAAA?BBBBAA=AC?CCC?BB@AA:@@=:00000'0/(/=;@CDBBA?A?=99A;C;@==>>:=>>>;;;;A=A??8?BC@DD@A@A@999BBBB@BBBCBBBAAABA>BBB@@=BF;?<=:<>888
@ATNG8:00174:01817
GATGGTAGGACGAGCGTCTGAGAGGTACTCATTCGTTTCGGAAGAGACAGGTACGTTTAATAGTTAATAGCGTAACTTCTTTTTCTTTGCTTTCGTGGTATTCTTGCTAGTTACACTAGCCAATCCTTACTGCGCTTCGATTGTGTGCGTACTGCTGCAATATTGTTAACGTGAGTCTTGTAAACCTTCTTTTACGTTTACTCTCGTGTTAAAAATCTGAATTCTTCTAGAGTTCCTGATCTTCTGGGCTGCGCTGATATGCGCTACCATCGAATCCTCTTAGTCT
+
:;=>;BDD>@;;<<;<@@C>>>:92444:9;;8<<<>(54.4.44445;;8<<<;990=49=:A=B?CCB>>00*0<800000'/9:19455)54994965.5<.5555996;<<<=777)/)/7273779666;;:?===:??>>BBBAA=><=>000+0<><@@@D8:9===>=B@;?9;;0:9?4::::.9<@@F<BBCBCCCCBB4;;;;*;BBCB@CACH@CCCCBBB@C?BBBEDD;@:;;/;;;;AAACBBBCCCECCDF@BBCCC?BC@CBA@BB@??
@ATNG8:00176:01824
GATGGTAGGACGAGCGTCTGAGAGGTACTCATTCGTTTCGGAAGAGACAGGTACGTTAATAGTTAATAGCGTACTTCTTTTTCTTGCTTTCGTGGTATTCTTGCTAGTTACACTAGCCATCCTTACTGCGCTTCGATTGTGTGCGTACTGCTGCAATATTGTTAACGTGAGTCTTGTAAAACCTTCTTTTTACGTTTACTCTCGTGTTAAAAATCTGAATTCTTCTAGAGTTCCTGATCTTCTGGCGCGTATGTATGTCGCCTACCATCGAATCCTCTTAGTCT
+
ADCD@CBB?BECB@?ACCCBBBBC@CCCCCCC?CBBC=CD=A=BCCCCCC?CCCCC@C@CBBB?B@CDCCCDCBB?CBDDD5CB=A@@@;@@BC@HBC@CC?AAABBC@CBBBCCCC@DCC@C?CCCBBBBC?CCCD?CAA@CBBBDDBBBBBBC?BCE@AA>A>@@BBBBBBA4;;;;;.;>C><;;;;*;AAAB:;;CBDCCCBC=@@@@0@BBBB@B@DCABBBB@@@>A@CCDDDD@C@B>BCCAAABBCBCAA@CC@CCC@DACBB@BB?BBB?BCAAA
@ATNG8:00178:01813
GATGGTAGCGCACACATAGATACAGTACTCATTCGTTTCGGAAGAGACATGTACGTTAATAGTTAATAGCGTACTTCTTTTTCTTGCTTTCGTGGTATTCTTGCTAGTTACACTAGCCATCCTTACTGCGCTTCGATTGTGTGCGTACTGCTGCAATATTGTTAACGTGAGTCTTGTAAAACCTTCTTTTACGTTTACTCTCGTGTTAAAAATCTGAATTCTTCTAGAGTTCCTGATCTTCTGGTAGAGCGTGCATATATCTACCATCGAATCCTCTTAGTCT
+
AAB>?BBAABCCCCBCCCCCCCBBBBBCCDCC?BBCC=BC@C@DDDDDCCCCBBBD@C@CAAA?D?BABCCBCDE?AA@@@0@A=A@@@:@C@A?BCE@CE?@@ACDE@BBCCBBBD@BBC?B?BDBBBAAA<ABBC@BBCCCCBDCCECCAAAB@DCC@CE?B@BCBBBBBA@=?9999.;>B=;;;;.:BA?B=BCFCCBDCBC5;;;;*;BBAB@C@CC@DCCCHCB@B@CCCCCC?BA@<@CCCCCBBBCCCCCCCCCCCABBBAA<@C??@@@CCBBA
@ATNG8:00183:01787
GTGGTAGAGAGAGCTCTCTCATCGTACTCATTCGTTTCGGAAGAGACAGGTACGTTAATAGTTAATAGCGTACTTCTTTTTCTTGCTTTCGTGGTATTCTTGCTAGTTACACTAGCCATCCTTACTGCGCTTCGATTGTGTGCGTACTGCTGCAATATTGTTAACGTGAGTCTTGTAAAACCTTCTTTTTACGTTTACTCTCGTGTTAAAAATCTGAATTCTTCTAGAGTTCCTGATCTTCTGGGCTGCGCTGATATGCGCTACCATCGAATCCTCTTAGTCT
+
CCD@BCBBBBCBBB9;;CCICCCCBBCCCCDBCCBB=BC?C?CCCCBBB?CCCBB?B@CB@?<?@CBBACBAAA?ACACC3BB@BBBB<BBBB>AAB?CC577>CA@>BBBBBB?@;A=>:=<@?@??>>><A@==9<<<=<>=?AADBB>><;69::6;<8=:>>A@A@@=>:>@@GD5@=A;>?>>>/<>:::0;;;;=>A==>:=GEE/A;::@=@=@@;@BCB>>>:=:=@?>>?:99<>6>///>;;<@@@?>==?>==:>AAAD<=<5:;;9=>>>>
@ATNG8:00184:01816
GATGGTAGACATGTGTGCTCTCTCGTACTCATTCGTTTCGGAAGAGACAGGTACGTTAATAGTTAATAGCGTAACTTCTTTTTCTTTGCTTTCTGTGGTATTCTTCTAGTTACACTAGCCATCCTTACTGCGCTTCGATTGTGTGCGTACTGCTGCAATATTGTTAACGTGAGTCTTGTAAAACCTTCTTTTTACGTTTACTCTCGTGTTAAAAATCTGAATTCTTCTAGAGTTCCTGATCTTCTGGTCTACTACACTGTACTCTACCATCGAATCCTCTTAGTCT
+
<<=>?BB@@BBBBAABBBCBDBCBBBCB<;9A<@@@@500,0+/;;98:80.----(-3577;4;=AA@BB6525;7<<<<:'333(334<033488-34403;6<=B4454??>?>BB@CCC781898<>>>>:>@@@<DA@@BBBABAAABBBCC?CBB?AA?C?BBB@@@CCB?A@@@@3@=A=;;;;;*;ABCC=B;;;BB;;;A4;;;;*;>@;;:;@FD@AA@AA@B?C?CDCA@@7;;;8;AADDFCCBBBCHJCCBBBC?AA@CEADC@@@@@CCA::
@ATNG8:00187:01794
GATGGTAGCGCACACATAGATACAGTACTCATTCGTTTCGGAAGAGACAGGTACGTTAATAGTTAATAGCGTACTTCTTTTTCTTGCTTTCGTGGTATTCTTGCTAGTTACACTAGCCATCCTTACTGCGCTTCGATTGTGTGCGTACTGCTGCAATATTGTTAACGTGAGTCTTGTAAAACCTTCTTTTTACGTTTACTCTCGTGTTAAAATTCTGAATTCTTCTAGAGTTCCTGATCTTCTGGAGATACACATGATACTCTACCATCGAATCCTCTTAGTCT
+
A@A=?BCCBBCCCBBBCCCCCBBBCCDCCDBB?BBAC=CC?C?BBBCDDD?CBCBB?B?CCBB?B@BCCCCDCCC@CCCCC5A@<ABBB=BCDB@CCC@DC>AAACCC@CCCCEECD@BBB?C?CCCCCCCB?BBCD?BCCCCAA@CCCCCAAAC@CCB?BC@C@BBBBBBCCA;@;:;:.;>B>;;;;;*;@@AC=DCCCBBCBAA?ADD=CACCBC@CACC@CCCCCCC?B?BBBCBC?AAB@CCCCCCCCCCBBBBBBDDCC?AAABB>BC?BBB>BBC@?
@ATNG8:00188:01783
GATGGTAGTGATACAGATCAGACACCAGAAGATCAGGAACTCTAGAAGAATTCAGATTTTTAACACGAGAGTAAACGTAAAAAGAAGGTTTTACAAGACTCACGTTAACAATATTGCAGCAGTACGCACACAATCGAAGCGCAGTAAGGATGGCTAGTGTAACTAGCAAGAATACCACGAAAGCAAGAAAAAGAAGTACGCTATTAACTATTAACGTACCTGTCTCTTCCGAAACGAATGAGTACGGTGCGACGTGTCTCCTACCATCGAATCCTCTTAGTCT
+
95=>;DBBBCCCCCCCCCCCCCCCC@BBB@CCC??@@D@BAA??AC@CC?A?@@ABBBBB3B@CBA??@CDBBB=A?=????0>G=A;@@A7@CFACBCCCCCBB?B@CB?CBB>BBDCCBBBCCDCCCCCC@CBCC?BCBBBBBA?BAEAA=ADCCCBBA?BCCBBB?BB@BBC<?>CCA:@8938@?@A2BD?BAAABBC>><><@ACC:>:=@BAA?BCBBBCC@C?BAC>CCC?AA@BBCCC?>>>BCCCAAABBC?>>A<@???@<@D;?>?<?AA>?
@ATNG8:00189:01827
GATGGTAGAGAGACTGTAGCGCACCCAGAAGATCAGGAACTCTAGAAGAATTCAGATTTTTAACACGAGAGTAAACGTAAAAAGAAGGTTTTACAAGACTCACGTTAACAATATTGCAGCAGTACGCACACAATCGAAGCGCAGTAAGGATGGCTAGTGTAACTAGCAAGAATACCACGAAAGCAAGAAAAAGAAGTACGTTATTAACTATTAACGTACCTGTCTCTTCCGAAACGAATGAGTACGATGAGATCTCGTGTGCTACCATCGAATCCTCTTAGTCT
+
;4:<8=>>CCBCA@;99@DB?@;;;09BC=BBCBBB@C?BBE;:9B?AA?B??@?@@@@A2A;??CDCCCCCCB8<;;9999$4>5:4;;9+9@<8=:6<BBA@A=@=AB?BCB@DCCBCCEEAAAABBBBB?;;<A=@BBAABBA>B@B;;9;BBBBB;:6:><<<=9?>;?B=>BAABC;;7708>??@/@A;@BB@@@<@@<@:=>>>=A<>;:;?:=>>;;;?;>:::;3;>=<888======>>===@A=====;::;:;5;==::5;@<A>><>@@@?
@ATNG8:00190:01820
GATGGTAGTGCGTGAGAGAGAGACCCAGAAGATCAGGAACTCTAGAAGAATTCAGATTTTTAACACGAAGAGTTAAACGTAAAAAGAAGGTTTTACAAGACTCACGTTAACAATATTGCAGCAGTACGCACACAATCGAAGCGCAGTAAGGATGGCTAGTGTAACTAGCAAGAATACCACGAAAGCAAGAAAAAGAAGTACGCTATTAACTATTAACGTACCTGTCTCTTCCGAAACGAATGAGTACATAGATATACGTATAGCTACCATCGAATCCTCTAGTCT
+
44493445<>=====<<65599555)559.555;44068=<<<A<:-33-3-33387777$3,377/0)////(//(///::::)55046;;<2;;@>:;9AA=@BB@C@DH@A@@?BB@;;;9>;@B>@>>==9699>9AABBBBAB?A<A00,/<00088<053<:33-33,333188:::188:6:=??>+@@7??>7732563927777.5/59@@A;A9955<A7A=@??<???<@B@@AE>>=BB?>>;7739557777//(./.22(,-0----55-.
@ATNG8:00194:01802
GATGGTAGCGAGCGAGTGTGTATACCAGAAGATCAGGAACTCTAGAAGAATTCAGATTTTTAACACGAGAGTAAACGTAAAAAGAAGGTTTTACAAGACTCACGTTAACAATATTGCAGCAGTACGCACACAATCGAAGCGCAGTAAGGATGGCTAGTGTAACTAGCAAGAATACCACGAAAGCAAGAAAATGAAGTACGCTATTAACTATTAACGTACCTGTCTCTTCCGAAACGAATGAGTACTTCGTCTCACTCTCGCCTACCATCGAATCCTCTTAGTCT
+
;5@><CDCB@@@BCCCBBDECCBBA?BBB>@B@BBB?B@BCCCCDB>BB>@>ABCCCCCC5CACCCCCCBBA@@8@A;;;;;*;@=@?BBB;CJKAFCCCCCCCB=B?998:CC?CBBBBBBBBCCCBBCCCBCCBC@C@??CCBA@B@CCD@CCCCCBBD@ABACAA>AA=@997:AAAA<99:>ABBB8BAA>AFDDCABCC@CBDCCB@C?BABFD@DBBAABC@B?BDE>BCB?BAAADBBB?CBCCBBCCCBBCCC@DCC@BBBBB?AA>ABB?BBBA@
@ATNG8:00197:01824
GATGGTAGTTGCACATGAGTGTATCCAGAAGATCAGGAACTCTAGAAGAATTCAGATTTTTAACACGAGAGTAAACGTAAAAAGAAGGTTTTACAAGACTCACGTTAACAATATTGCAGCAGTACGCACACAATCGAAGCGCAGTAAGGATGGCTAGTGTAACTAGCAAGAATACCACGAAAGCAAGAAAAAGAAGTACGCTATTAACTATTAACGTACCTGTCTCTTCCGAAACGAATGAGTACGAGAGTCAGAGCAGAGCTACCATCGAATCCTCTTAGTCT
+
:;>>?BBCC?BABDDCCBBDDCCBC@BCC?BCCCDC>B>@@BBBBC?BB?C@FCBBBBBB5BABBBCCCEEEDD>@=9:9:9*<B>B@CCC;CCB?BDBBBBC@?<????=?AA@BBBACCBBCDAAADCCCACBBB@BBBBCDBA?BAC:99:CCCCCCD@BBAAAB@CC?AAA=?ABBD<A8878ABBB3BC?899BBBDB?;?=A?>?;@<@@BBB@CCBBBBD@D?AAD<AAD@BAABBCB@A@A>??BBBBBBDBBBCBB?AABBC?CA9>@@=BC:::
@ATNG8:00198:01780
GATGGTAGTACATGATAGACGACACCAGAAGATCAGGAAACTCTAGAAGAATTCAGATTTTTAACACGAGAGTAAACGTAAAAAGAAGGTTTTACAAGACTCACGTTAACAATATTGCAGCAGTACGCACACAATCGAAGCGCAGTAAGGATGGCTAGTGTAACTAGCAAGAATACCACGAAAGCAAGAAAAAGAAGTACGCTATTAACTATTAACGTACCTGTCTCTTCCGAAACGAATGAGTACGTGTGCGACGTGTCTCCTACATCGAATCCTCTTAGTCT
+
<:@@055=5;5B:9;AA@@@@BBBCGCBB@CCCA@A5;;)5<<>?>D@AA6:28>556@@@+@<BBDCBBCAAAC>A@@ACCC1@@?<<?@@2AAA8:9@BBBCCD@C@CCABBA>@ACB@@@AAA;;;@;;<>BBBB?BBCCCCCB>B?A<;5;A@>@BBB@CCC@@@<00-0@A;ABBBB=BBA<99999(3@9?>?ACBBBB?B?A??::=:>>CCCACCAA@BB@B?CDD>;;:9:9B=BAA997878;==;=;?===9>=;>?=;>8>:9:::;??>:;
@ATNG8:00150:01853
GATGGTAGCGCACACATAGATACAGTACTCATTCGTTTCGGAAGAGACAGGTACGTTAATAGTTAATAGCGTACTTCTTTTTCTTGCTTTCGTGGTATTCTTGCTAGTTACACTAGCCATCCTTACTGCGCTTCGATTGTGTGCGTACTGCTGCAATATTGTTAACGTGAGTCTTGTAAAACCTTCTTTTACGTTTACTCTCGTGTTAAAAATCTGAATTCTTCTAGAGTTCCTGATCTTCTGGAGATACACATGATACTCTACCATCGAATCCTCTTAGTCT
+
:BBB@BDBBB@??@@;66ABCCA@ACCCA@;;.4494)44.56<<==B>A9=@BCC@B@CCCC@C@CCCCBBBBB<>>>>>0>A=@@AA<@BBB@BCD@BB9;:ACCC@CCDDEDCC@CCC@C?CCCCCCA@;@@@@=BCDICCCCCCCBDCBBA?BBB@CC@C?BBBECB;::9>::::.;5;=;;;;.:@CBC=A@DCCCCCCC5;;;;*;BBCHAD@CC@CBCBDBB?B@BBBCBB?BBC@CCCCCEBDDCCCCBABABBD@ABBBB?BB?BAC>BDB@@
@ATNG8:00150:01860
GATGGTAGTACATGATAGACGACACCAGAAGATCAGGAACTCTAGAAGAATTCATATTTTTAACACGAGAGTAAACGTAAAAAGAAGGTTTTACAAGACTCACGTTAACAATATTGCAGCAGTACGCACACAATCGAAGCGCAGTAAGGATGGCTAGTGTAACTAGCAAGAATACCACGAAAGCAAGAAAAAGAAGTACGCTATTAACTATTAACGTACCTGTCTCTTCCGAAACGAATGAGTACGATGAGAGAGCTCTCTCTACCATCGAATCCTCTTAGTCT
+
@@>><>>CCCBBCCBBBBBC@A@@@>ACC?CCCCCEAC@BB@@@BB>AB=@=?@@9::::)9:997?<AAA???6=<=<;;;,7:29:???6@BB<@A@A@BBBB@DACGFBBBACCBCCCBBBCBBBCBBBACCBD?B@BBDC@@=A?CBB@BCCC@@AB?ABCCAB@BB?AAC>@?A@@8=<=999999(9A=ABA@??B??<?@BBBC?A;AADBB@BB@@@CB=B<??>8??@<@@ABBBBBB>?@CCBBBBAAABBBBBB@D>::A=AB<889;;;;;=
@ATNG8:00153:01867
GATGGTAGCTCTGCTCTGACTCTCGTACTCATTCGTTTCGGAAGAGACAGGTACGTTAATAGTTAATAGCGTACTTCTTTTTCTTGCTTTCGTGGTATTCTTGCTAGTTACACTAGCCATCCTTACTGCGCTTCGATTGTGTGCGTACTGCTGCAATATTGTTAACGTGAGTCTTGTAAAACCTTCTTTTTACGTTTACTCTCGTGTTAAAAATCTGAATTCTTCTAGAGTTCCTGATCTTCTGGATACACTCATGTGCACCTACCATCGAATCCTCTTAGTCT
+
BCCC@DECBB=BBBCCBCCE9;;@@>?=9=49.9AC>7>E>@>A@@BABB?BBCAA=?:CA<A=C>BBBBD;;9@9;:;;;*;?499BD6@A::49@@;=B89;BBBBACBBCC;;;=A@@=@?BBBB<;;B?BEDC@CCB;;;BBBCBCBBBCB@DCM@BB@A9;;;;;A;;:69CCDC9D?B;;;;<;*;;;;F=B;;;A@;;9@;@@B@2@@@@@=@?CC@A@ABBAB=@<@B@@@A?ABF@CGCCCBBB;;;<@ABB?@@@7;;@@@=@A=??@=?CCBB
@ATNG8:00156:01841
GATGTAGTACATGATAGACGACACCAGAAGATCAGGAACTCTAGAAGAATTCAGATTTTTAACACGAGAGTAAACGTAAAAAGAAGGTTTTACAAGACTCACGTTAACAATATTGCAGCAGTACGCACACAATCGAAGCGCAGTAAGGATGGCTAGTGTAACTAGCAAGAATACCACGAAAGCAAGAAAAAGAAGTACGCTATTAACTATTAACGTACCTGTCTCTTCCGAAACGAATGAGTACTATGTAGAGCTCTATACTAATCGAATCCTCTTAGTCT
+
AB@?AABBBBBBBBCBBBD@A@@@>BBD@CBBB@@<A=@ABBDDC?BD;?;?>@;;;;;.;?CDDCCCCCCCF=BB:::::*;B>C5;;;6;CC?A;;;ACC;;<9?CD>CBB?A@BBCCCCCCCCCCCBB>BEAA?ACCCGDA@>BADCC@BCCCCCCC@BBBCCC=AA@AAA>AABDC<>8938>=@?2?C?AAABBCCCB?B>AABB?B@??CCC@C@@@BBB?D@BBD>DBB?BBBBCCCBB<>=CCBBBBBABACDBB?BA??=BB=:;:79A::;
@ATNG8:00159:01858
GATGGTAGTATATCGCGTCGCTATCCAGAAGATCAGGAACTCTAGAAGAATTCAGATTTTAACACGAGAGTAAACGTAAAAAGAAGGTTTTACAAGACTCACGTTAACAATATTGCAGCAGTACGCACACAATCGAAGCGCAGTAAGGATGGCTAGTGTAACTAGCAAGAATACCACGAAAGCAAGAAAAAGAAGTACGCTATTAACTATTAACGTACCTGTCTCTTCCGAAACGAATGAGTGCATAGATATACGTATAGCTACCATCGAATCCTCTTAGTCT
+
4:::7<<@CAA=<==CCBCDCDCBB@BBB?@AAAAB=A?AAABBCD@DC@C?@?=::::*48=8=?559==>=6=?99;::$9?<C4995&5>>5<?<A@AB@A7;5;@=@BB?CACCCCCC<;;<;CBCDADAA@?A:;;AAAA?D@BBB@EBAAB;;:?@@@???=@A<>?;1377;>7;==6<<==?.@?8?=>>@<9@A;>:>A==8=;>>DBB@C@;;;@A;@<??D;@AA????BBBBBBBCCBBECBBB>>B;;:=<:<<;;;;>>;@>=:=B;<<
@ATNG8:00159:01875
GATGGTAGTATCTGTCTACGAGAGCCAGAAGATCAGGAACTCTAGAAGAATTGCAGATTTTTAACACGAGAGTAAACGTAAAAAGAAGGTTTTACAAGACTCACGTTAACAATATTGCAGCAGTACGCACACAATCGAAGCGCAGTAAGGATGGCTAGTGTAACTAGCAAGAATACCACGAAAGCAAGAAAAAAGAAGTACGCTATTAACTATTAACGTACCTGTCTCTTCCGAAACGAATAGTACACACTCTCATATGACACTACCATCGAATCCTCTTAGTCT
+
/4447=;<:9445559<;95556558>>D<=A@@@@9<8<0////-(-806(--99:;;;;+=444:::::::<;38844444$44./)///&///)/66688833,33883::;49888==<;;65555554.4:4925>?:?>BA=A?;;;?BAA@?88;+//9;;=8=<6333377333(333,/66666#//(/////2227+2,2777+2+254957<=@>@@?:97;;</43828443;<::?<;=88?:=?::;9888:6255@@9;>:5555:5556
@ATNG8:00160:01868
GATGGTAGATATATGCACGTTCTACCAGAAGATCAGGAACTCTAGAAGAATTCAGATTTTTAACACGAGAGTAAACGTAAAAAGAAGGTTTTACAAGACTCACGTTAACAATATTGCAGCAGTGCGCACACAATCGAAGCGCAGTAAGGATGGCTAGTGTAACTAGCAAGAATACCACGAAAGCAAGAAAAAGAAGTACGCTATTAACTATTAACGTACCTGTCTCTTCCGAAACGAATGAGTACACATCGTCGTGTCGTGCTACCATCGAATCCTCTTAGTCT
+
BBCC?CDCCBBBCCCDEECD?BBBB?BBB@CCCBBB?A?CCC????=???A?CBBBAA@@2B@BBAACBCC===7;>9:;;;.;C?C=AAA9ACC@CBBBCBB??>A@CC?CCD=@@BBCBCCCEBBBBBCC?BBBC?AAABBBBB>B?BBA?BBBBBCCB?BAAAA@?CC?>>>>AABBA:???;?BCCC3BB?B??;BAAAA<A:@@AA;@;@ACBB@BBBBBCC?A?AAA<@CC?BBBBBBCCCAAAAACDBBBAAABBBBB@BBBBB?BB?ABB?BAAAB
@ATNG8:00160:01870
GATGGTAGCTATACGTATATCTATGTACTCATTCGTTTCGGAAGAGACAGGTACGTTAATAGTTAATAGCGTACTTCTTTTTCTTGCTTTCGTGGTATTCTTGCTAGTTACACTAGCCATCCTTACTGCGCTTCGATTGTGTGCGTACTGCTGCAATATTGTTAACGTGAGTCTTGTAAAACCTTCTTTTTACGTTTACTCTCGTGTTAAAAATCTGAATTCTTCTAGAGTTCCTGATCTTCTGGGTGTATCAGCGAGTATCTACCATCGAATCCTCTTAGTCT
+
@A>=?BCBBBBCDBBCCCEDCCC@A@CCBBCC@CCCC>BB@B@DBA@CDD@BBBBC@C?ABBD?C?CAAAACBCB?ACCCC1@B?BBBB=BCCC<BBC@BC599BDED?BBBBBBBB>B<A<A<@@@>>>>@:=?>>066==79:>@@AAAB@@@<===;@@=C;??A@@@B>><>@@AA3>9=788888(8@99:0767///@66:8==<<)688=?6?6=<4=??A;:;5;3;:>AAA8;;AA:;;;???===>@@@@@@@>>:>>>>?<?@=C==7==///
@ATNG8:00161:01831
GATGGTAGCATACGTGACAGAGCGCCAGAAGATCAGGAACTCTAGAAGAATTCAGATTTTTAACACGAGAGTAAACGTAAAAAGAAGGTTTTACAAGACTCACGTTAACAATATTGCAGCAGTACGCACACAATCGAAGCGCAGTAAGGATGGCTAGTGTAACTAGCAAGAATACCACGAAAGCAAGAAAAAGAAGTACGCTATTAACTATTAACGTACCTGTCTCTTCCGAAACGAATGAGTACTATGTAGAGCTCTATACTACCATCGAATCCTCTTAGTCT
+
;>>>?@BCCCBBBCBBBCCCCCBBB?BCC@CCCCAA?@?BAABBBA>AD?C>AAAACDCC2B?BBBBBBBBBBB;@>;;;;;.;C?C=ABA9ABBAECCBCECCC?B@CD@CCC?AAACCCCEEEDCCCBBB?BBBD?CAA@ACCB>B?BCC@DCC@@ACC?DCDABB?BA>???;?BABA=???;>>=>?.=A>A???CBAAA8;7;@A@1838=BBC?B;;;AAA=A>ABB=BDC?BBCBBBCCCCBBBBBBCAAA:;;???B<BAAAA=>>:;;:=AB>>>
@ATNG8:00161:01847
GATGGTAGTCTCAGATAGTCTATAGTACTCATTCGTTTCGGAAGAGACAGGTACGTTAATAGTTAATAGCTGTACTTCTTTTTCTTGCTTTCGTGGTATTCTTGCTAGTTACACTAGCCATCCTTACTGCGCTTCGATTGTGTGCGTACTGCTGCAATATTGTTAACGTGAGTCTTGTAAAACCTTCTTTTTACGTTTACTCTCGTGTTAAAAATCTGAATTCTTCTAGAGTTCCTGATCTTCTGGGTGTATCAGCGAGTATCTACCATCGAATCCTCTTAGTCT
+
<596:B<BCBBBCCBBBFDGCCCCBBBCBB?@5?:;;4;B;GACCCCCBC@BCC<@8A7;6<<7@7;;@554@;99344499'4=8>:>>5?<?:;??:6:>-00/::<=>B@885<<9?AB?B?CCCBCCCC@CCCC?CCC;;;CCCB@AAAA@D@C@A=@A=A>AA@@@CCAB>999=@7@@C@CCCCC3CBAAA8;:A@ABBA?@4;:;;*;@?;;7;=BD?BBBBBBB>B?CBAB@@=@CCC?CCCDCBCGEEDBACDCGEEAE@@@@<@@=@@@9@@@;;
@ATNG8:00161:01864
GATGGTAGCTCTGCTCTGACTCTCGTACTCATTCGTTTCGGAAGAGACAGGTACGTTAATATGTTAATAGCGTAACTTCTTTTTCTTTGCTTTCGTGGTATTTCTTGCTAGTTACACTAGCCACCCTTACTGCGCTTCGATTGTGTGCGTACTGCTGCAATATTGTTAACGATGAGTCTTGTAAAACCTTCTTTTTAACGTTTACTCTCGTGTTAAAAATCTGAATTCTTCTAGAGTTCCTGATCTTCTGGTGAGATATGCATGATGCTACCATCGAATCCTCTTAGTCT
+
7;;<@???B?;;@@@@@@@;;;????:@@<00)000/(/9.924<<@@B=800/0/)/5////5497<<<<<44.55.59999(999099;=4;;;<7<500)/7(----6:4/669<<55.549,99@@AA@A99299>>9>?=>>999AA;@?@@;:29::2:;8<8<000:<@>A?:=9999*4.4.49;;;$9.499904/0///////)/777'55555158>>46/////;4949=>959:=9:299999AA696CCCC;::@@C?;;;AA?A@=<;;>ACCBB
@ATNG8:00163:01867
GATGGTAGAGAGAGCTCTCTCATCGTACTCATTCGTTTCGGAAGAGACAGGTACGTTAATAGTTAATAGCGTACTTCTTTTTCTTGCTTTCGTGGTATTCTTGCTAGTACACTAGCCATCCTTACTGCGCTTCGATTGTGTGCGTACTGCTGCAATATTGTTAACGTGAGTCTTGTAAAACCTTCTTTTTACGTTTACTCTCGTGTTAAAAATCTGAATTCTTCTTGAGTTCCTGATCTTCTGGGCTGCCTGATATGCGCTACCATCGAATCCTCTTAGTTT
+
CCBB?B<BBCCCCDBBBCCHGCECBCCDGEDB@BBBB=BCAC@CBBBCCC@CCBBB@B?AAAB?A>ACBCCCCBB?BBBBB3BB?AABD>AAAA?AAB>BC;>=>??AA??@AA=@;AAA:A;AA<<<==C;A===688><;;>>>@@@AA@@@=:;:;AA<A=@@@@@@@>>:>@@DC5A<A978776(8>>?@:@@>==>A>>>=ACDC/?;;;D=D;??:>?<AAAA;A<AAA@771/;;=6=///9==DAABA==986616:6==4=@177=9=;;:2
@ATNG8:00164:01832
GATGGTAGGAGACACGTCGCACACGTACTCATTCGTTTCGGAAGAGACAGGTACGTTAATAGTTAATAGCGTACTTCTTTTTCTTGCTTTCGTGGTATTCTTGCTAGTTACACTAGCCATCCTTACTGCGCTTCGATTGTGTGCGTACTGCTGCAATATTGTTAACGTGAGTCTTGTAAAACCTTCTTTTTACGTTTACTCTCGTGTTAAAAATCTGAATTCTTCTAGAGTTCCTGATCTTCTGGCGCTCTGTCACGTCTGCTACCATCGAATCCTCTTAGTCT
+
A<<<9<=B:CBB=><<<=;;;>======>>@B;A;;;0;B<A6;9>@@@@<@A@?@=A7;9BC@C?CCCCCCC>C;:9777$3849733,3;:;6;;>7=B>BBBBBA?ABBBBABC@B<>7<8<A=?>>>><@AAA=>@@@B>>>>>@A>>===:;;;:;:4:8=>>===>>>:==?@@3@<@7;;A@@.>>AAB:@?>;;;>;::18888(9889?=B=AA<???D;;;=A=CB>>==:<<?9:;;:;=AF???@@@@@@===8==>==8=B;;;;<>>>BB
@ATNG8:00164:01851
GATGGTAGTGTCATATGAGAGTGTGTACTCATTCGTTTCGGAAGAGACAGGTACGTTAATATGTTAATAGCGTAACTTCTTTTTCTTTGCTTTCGTGGTATTTCTTGCTAGTTACACTAGCCATCCTTACTGCGCTTCGATTGTGATGCGTACTGCTGCAATATTGTTAACGTGAGTCTTGTAAAAACCTTCTTTTTACGTTTACTACTCGTGTTAAAAATCTGAATTCTTCTAGAGTTCCTGATCTTCTGGGTGTATCAGCGAGTATCTACCATCGAATCCTCTTAGTCT
+
5<=>@BBBA;66CF@GDDCABDC@B@@@>@@@=A@@>69905;?<<=<@<2/////)/)////5.57<=@;99:499)//777'9<<59;;@3;;99495//)/9)//78:=:;;:<::44.4::5:7595;9;99499//)/7/////77<<><<<:5929557==8=8;;85554;;7565=<<'<5:.44:::$44<;;09/--------/)////$/5555.58<>76/////92949;=<;949444)4:::<AAA@BB;;;;;?;D??@A;A:9@<99949?@?;
@ATNG8:00165:01862
GATGGTGGGACACGTCGCACACGTACTCATTCGTTTCGGAAGAGACAGGTACGTTAATAGTTAATAGCGTACTTCTTTTTCTTGCTTTCGTGGTATTCTTGCTAGTTACACTAGCCATCCTTACTGCGCCTCGATTGTGTGCGTACTGCTGCAATATTGTTAACGTGAGTCTTGTAAAACCTTCTTTTTACGTTTACTCTCGTGTTAAAAATCTGAATTCTTCTAGAGTTCCTGATCTTCTGGGCAGACTCTCACACGCCTACCATCGAATCCTCTTAGTCT
+
AAA=@BED?CCCBBCDBCCCBABDCDCBCC@CCCC>CG@C?BCBCCDC=BABBC?B?BBBB?B@BABBCCB@A>@BA@A1?>8<777.9?A?=@AC=BB>A@BCBB>AABBCCCC>A@A;A<AA?>>?>:>?>>>9=>>>>>>>??>BA;:8:<====??<?<@@@AACCAA8??AAA5A=A<<<<<<.<C<<;7>@@@@AA>??=ACDD/A::;A<A<@@<AAAA???;@;@AAD@>5;;>C9C888=>>??AAAAAA;???;@@@@@<@@<A@@9@AA?A
@ATNG8:00167:01844
GATGGTAGCATCATGCATATCTCACCAGAAGATCAGGAACTCTAGAAGAATTCAGATTCTTAACACGAGAGTAAACGTAAAAAGAAGGTTTTACAAGACTCACGTTAACAATATTGCAGCAGTACGCACACAATCGAAGCGCAGTAAGGATGGCTAGTGTAACTAGCAAGAATACCACGAAAGCAAGAAAAAGAAGTACGCTATTAACTATTAACGTACCTGTCTCTTCCGAAACGAATGAGTACTGCGTCTCACTCTCGCCTACCATCGAATCCTCTTAGTCT
+
449:9=?CECBAA;99;;:@BA@@B@;;6<@BBBBB?C<?@:::9?<@@7:49?;?B?BB@F>ABA773;;739(7374===+<A=;8B==1BBA<@:999777;2;8;;8>A?:??==A@?@BCBBBCCCCGFBBB?@@ABA@@@<B;@;;5;@>9:6=A@BAAAA@<>>=00/47:;==5:88289>>>.;=6>>A@@@BBB@B@BCBA8=7==BBB?DCA;;;C@B?AAI@BDB?BBDBBBBBBC@BBCCBBCCBBBCACCB?B;;;B?BB@BCC?BCBCC
@ATNG8:00171:01851
GATGTAGCTCACGTACGTCACACGTACTCATTCGTTTCGGAAGAGACAGGTACGTTAATAGTTAATAGCGTACTTCTTTTTCTTGCTTTCGTGGTATTCTTGCTAGTTACACTAGCCATCCTTACTGCGCTTCGATTGTGTGCGTACTGCTGCAATATTGTTAACGTGAGTCTTGTAAAACCTTCTTTTTAACGTTTACTCTCGTGTTAAAAATCTGAATTCTTCTAGATTCCTGATCTCTGGCTCTCGTAGACAGATACTACCATCGAATCCTCTTAGTCT
+
CBBBBBCBBDBCCCCBCBDDBB@CDDCCCAB?BCCC=CC@C?CCCCCCC?BBBBB@C?BBCC?C?CCDCBBBBB>>>>>>1@B@BBBA;BBBB@B@?9>?7<<>ABB@BBBBBB@@<;>A;A<A>>>>>>@;AA@@7;;>;;;<>AAAAA?<;<<@A@;@@<@;??@@AAA;;7;BADD5B=B<=====.<:A6660666///>::>=AAAA/AAAAA=F;?>;AAAB==8=5;;?>@ACCC=C>>>AAAAAAAAAAA?AA<<<>@@@@<??<?@D<A?<;<
@ATNG8:00174:01841
GATGGTAGTGATACAGATCAGACACCAGAAGATCAGGAACTCTAGAAGAATTCAGATTTTTAACACGAGAGTAAACGTAAAAAGAAGGTTTTACAAGACTCACGTTAACAATATTGCAGCAGTACGCACACAATCGAGGCGCAGTAAGGATGGCTAGTGTAACTAGCAAGAATACCACGAAAGCAAGAAAAAGAAGCACGCTATTAACTATTAACGTACCTGTCTCTTCCGAAACGAATGAGTACTGCGTCTCACTCTCGCCTACCATCGAATCCTCTTAGTCT
+
9:;;@AABBBCFIHCCCABACCDDD@CCC@CBBBBB@B?BCCA@AB?CB?CACCAA?>>?+A>ABBB?>?AA@>8=9;9994$9<:<7ABB6@BD>AACCA@@00-06>>;@>@<?@AABCCCCFCDBBBBB?AAABB>BACCCCB@B?B@@?@BBBBBBB@CBBBBD?CC?AAB@BCAA@;@@>;==>>?.=A=AAABDCBBB?B?BADC>A>AABBB?BC@@@BB?A<???:?BC?AAFDCCCBBBABBBBAAACDBCB?BBC?A????=@C@BBC?CDDBB
@ATNG8:00174:01864
GATGGTAGCGAGCGAGTGTGTATACCAGAAGATCAGGAACTCTAGAAGAATTCAGATTTTTAACACGAGAGTAAACGTAAAAAGAAGGTTTTACAAGACTCACGTTAACAATATTGCAGCAGTACGCACACAATCGAAGCGCAGTAAGGATGGCTAGTGTAACTAGCAAGAATACCACGAAAGCAAGAAAAAGAAGTACGCTATTAACTATTAACGTACCTGTCTCTTCCGAAACGAATGAGTACAGAGAGTACTATATGTCTACCATCGAATCCTCTTAGTCT
+
::<;:=<;<<<555<555<==@B?=:>>>:=;;;>>?BABBB@9858=B>B>>94/////$/5/0///:::555)5>9;;;;$9;5:.555&5994;@B@@BA@@4;4;:.48<3:<@>@@<???BBBBBCC?BABA@BCGCDDBB@C?C:96;B;;;>9;2;A@?@@>@?;?>;8=<BB=;8=@;@@@@@/9:4:ABBBBBCD?B?AAB>9=8==BBB@DAB@BAA=@>ABC=BAA8;:9AABD@??AAA@A@@9:9BBBBBBD@?@=BB?BC585A4:7779
@ATNG8:00178:01851
GATGGTAGGTGCACATGAGTGTATCCAGAAGATCAGGAACTCTAGAAGAATTCAGATTTTTAACACGAGAGTAAACGTAAAAAGAAGGTTTTACAAGACTCACGTTAACAATATTGCAGCAGTACGCACACAATCGAAGCGCAGTAAGGATGGCTAGTGTAACTAGCAAGAATACCAGAAAGCAAGAAAAAGAAGTACGCTATTAACTATTAACGTACCTGTCTCTTCCGAAACGAATGAGTACTATGTAGAGCTCTATACTACCATCGAATCCTCTTAGTCT
+
?@:6;;>C@CABBBBHDCCECECCD?BBB@DCCCDC>B<AABBAAB@BC?C@BBBBCEDD2C@BCCCCBCBCCC>CBBBBBB0BC@CACCD;CBC?CCBBBBCA@>A?BB@BBC?CCCCBBBBBCCCCCCCB@BDCC?CCCCCB??<AACCC?BCDDDCBA?BCDAA@?BB@C>?;?BBB=BCC@DCDDC5CC?BBCCBCBBD@B?BCBB>A>A>AACACBBAB@@6;6;AB<BAA?ACCBBCA?>>AAABAAABCCCCBAABC?A?AAA==>:<>=5:A???
@ATNG8:00179:01842
GATAGAGACTGTAGCGCACCCAGAAGATCAGGAACTCTAGAAGAATTCAGATTTTTAACACGAGAGTAAACGTAAAAAGAAGGTTTTACAAGACTCACGTTTAACAATATTGCAGCAGTACGCACACAATCGAAGCGCAGTAAGGATGGCTAGTGTAACTAGCAAGAATACCACGAAAGCAAGAAAAAGAAGTACGCTATTAACTATTAACGTACCTGTCTCTTCCGAAACGAATGAGTACGATGAGATCTCGTGTGCTACCATCGAATCCCTTTTAGTCT
+
CBBBBCCBBBCCCCCBBBBB>BBB?BBBBBB@D?@@@@@@@=@B?B?ECCA@@@@.?>?CCCDBBBBBB9A@99999(9@;@=BBB9BCH@>=>>==<888-89>>6<<=5;;====<>>>??888??=AAAA=;;;?A@@A=D8==B;??AAAB@@:>>AABB@BB<>>B?@=<<=6=>>8=====+=>6;;@@::://*-499//+/17<>?K=B@@==;;5;:>>?9?AA?BBBBBBBA>>>>>>>>A:::=9:9;8708>=::4888)8::->@ABB
@ATNG8:00184:01854
GATGGTAGGTGCACATGAGTGTATCCAGAAGATCAGGAACTCTAGAAGAATTCAGATTTTTAACACGAGAGTAAACGTAAAAAGAAGGTTTTACAAGACTCACGTTAACAATATTGCAGCAGTACGCACACAATCGAAGCGCAGTAAGGATGGCTAGTGTAACTAGCAAGAATACCACGAAAGCAAGAAAAAGAAGTACGCTATTAACTATTAACGTACCTGTCTCTTCCGAAACGAATGAGTACAGAGAGTACGATATGTCTACCATCGAATCCTCTTAGTCT
+
449::=<<@BBBBCBBCCBBBBBBB?AAB?BAAB;:6;>AAABBBB@BCAB@BB;;;ABA0B@DCCDEGCCCCD>CB?@@@@1AC@C@CBB9A@@=@@CCAAABD@D=@?@:::????BC;;;CFFEGCCCC@CBAA=@;;;AAAA?B?D@@=@BBBBCBD@BAA???@AA?A:949@@@A=CBB?CCCCC3BB>A???@AA;;7;=BAA@;>;>ACCCABBBCCDD?C>@AD<B;;:;BCCCCB??????BCAAAAAA???ABB;??ABA???<;;;<?==;;
@ATNG8:00190:01849
GATGGTAGACATATCGTACTCTCTGTACTCATTCGTTTCGGAAGAGACAGGTACGTTAATAGTTAATAGCGTACTTCTTTTTCTTGCTTTCGTTGGTATTCTTGCTAGTTACACTAGCCATCCTTACTGCGCTTCGATTGTGTGCGTACTGCTGCAATATTGTTAACGTGAGTCTTGTAAAACCTTCTTTTTACGTTTACTCTCGTGTTAAAAATCTGAATTCTTCTAGAGTTCCTGATCTTCTGGGCAGACTCTCACACGCCTACCATCGAATCCTCTTAGTCT
+
/899;=9ACABACBDDDCCECCCBDCCEBBBB@BCBB<A@<?<@B???AA?B?@@C?C?CD9959?AA@B??@9943:;;;+>@;?756'680(09>/0*/:)//998;45>???AAA:>>A=A<>>>>>><=9<??@<>>B@>>>;>=AAA=89:3::;5;;5;=@@>>>>>>>5;;===/=8=:=@BBB/A??AD9@?????>;<=3999:+:<==A=A=@@<BBBAAAA;A=???A>>:>>>A7>8:8>>@@?AAAD>A;AAA=>:;;E<@@;@@@=AAA??
@ATNG8:00191:01874
GATGGTAGAGAGAGCTCTCTCATCGTACTCATTCGTTTCGGAAGAGACAGGTACGTTAATAGTTAATAGCGTACTTCTTTTTCTTGCTTTCGTGGTATTCTTGCTAGTTACACTAGCCATCCTTACTGCGCTTCGATTGTGTGCGTACTGCTGCAATATTGTTAACGTGAGTCTTGTAAAACCTTCTTTTTACGTTTACTCTCGTGTTAAAAATCTGAATTCTTCTAGAGTTCCTGATCTTCTGGCGCTCTGTCACGTCTGCTACCATCGAATCCTCTTAGTCT
+
;9A>@DCBBC??@BA;:6CCCCCCB@AAACCD@CCCD=CC@C@@@@CBBB?BCBA@>B@CCCB?B>BBCBBBBBB?BBECD2AA?BAA@;@A??=?BA=@@597?BBB?BCCCAA>C;AA>;C=AA@;=;;;<AC>><>@@@A@===@AA@==<>::::;@D9>:=>>AAA@@@:=>@AA5A<>;>?DDC/=AAAA9>>>:9:<;<<7==<=+=;;;A=A=??<????@@A=A=AA@@?>5::9399::?@AAA@>>>;;;?A@?;?>=;;7;A8=>><>B?==
@ATNG8:00192:01860
GATGGTAGTGATACAGAATCAGACACCAGAAGATCAGGAACTCTAGAAGAATTCAGATTTTTAACACGAGAGTAAACGTAAAAAGAAGGTTTTACAAGACTCACGTTAACAATATTGCAGCAGTACGCACACAATCGAAGCGCAGTAAGGATGGCTAGTGTAACTAGCAAGAATACCACGAAAGCAAGAAAAAAGAAGTACGCTATTAACTATTAACGTACCTGTCTTCTTCCGAAACGAATGAGTACGAGAGTCAGAGCAGAGCTACCATCGAATCCTCTTAGTCT
+
8::<8<<<;;@A@:>00)/779<<<<795504::900)/177/3338233047433A@@BB+=8=CBBA==<333(3349999'9;7<.55505@<7@@:;6@@<=:=:==8<<C266;;==>===>>669@@;<5548?>8>:@>=9@?@==:=B>ABBBBAFB@@AC???=<<<=@BCBA7<7717=AAAB':?8=;;;7769A;>9<:65/5455::?;?99::.997>8<==7<5524:9=8;;=>;;<<;@@?>>@@><>A@@;:;<994664222+24843
@ATNG8:00194:01859
GATGGTAGAGAGAGCTCTCTCATCGTACTCATTCGTTTCGGAAGAGACAGGTACGTTAATAGTTAATAGCGTACTTCTTTTTCTTGCTTTCGTGGTATTCTTGCTAGTTACACTAGCCATCCTTACTGCGCTTCGATTGTGTGCGTACTGCTGCAATATTGTTAACGTGAGTCTTGTAAAACCTTCTTTTTACGTTTACTCTCGTGTTAAAATCTGAATTCTTCTAGAGTTCCTGATCTTCTGGATACACTCATGTGCACCTACCATCGAATCCTCTTAGTCT
+
88;;5>5;5;59ABBBBADGHCCCBBCCBDCA=BBBB<=B<C@C@?@C@@=;::AB?B@CBCC?B?BBBAAAAA@;99999$3717999(33386:>A;AB99:?BAA=ABBBB>;;;>>>7:7;?BAA???=@???;;;;>;;;>?@@C?=>=C9;;;:>?:?9==???>>>A<AAAAA;A;A:??CCC/<<7==.7-----;<:=0///)./.-404*..47776...2729;?@;=6:;>:>?=;=/----/<=@=A=>==:>;;;?=AA=@;;5;>===
@ATNG8:00199:01851
GATGGTAGAGAGAGCTCTCTCATCGTACTCATTCGTTTCGGAAGAGACAGGTACGTTAATAGTTAATAGCGTACTTCTTTTTCTTGCTTTCGTGGTATTCTTGCTAGTTACACTAGCCATCCTTACTGCGCTTCGATTGTGTGCGTACTGCTGCAATATTGTTAACGTGAGTCTTGTAAAACCTTCTTTTTACGTTTACTCTCGTGTTAAAAATCTGAATTCTTCTAGGGTTCCTGATCTTCTTGGGCTGACGCTGATATGCGCTCCATCGAATCCTCTTA
+
>@@@<@@BBBCBBCB@AACCBBC>996>>>BC=BBAD?BB@C@BBBCBAA>BBBBB@C?BBBB@B=?@CBBBCBB>BBBBB3AA=AACC=@B??;?@@<@A=???D:949@AAB?;;6;??;?=AAA>888;<AAAA7;;@@A@@@@@A@>==>>5;;;8=>:@=888>;:;@@178=;=-=8=7=<>>?/?AAAA8>>>>AAAAAA<>>@@,@///<*/*8=8=???D:@<@:?>=8996//*/<067;::;?>==>;<<///77069::8488388836
@ATNG8:00151:01907
GATGGTAGTGCGTGAGAGAGAGACCCAGAAGATCAGGAACTCTAGAAGAATTCAGATTTTTAACACGAGAGTAAACGTAAAAAGAAGGTTTTACAAGACTCACGTTAACAATATTGCAGCAGTACGCACACAATCGAAGCGCAGTAAGGATGGCTAGTGTAACTAGCAAGAATACCACGAAAGCAAGAAAAAGAAGTACGCTATTAACTATTAACGTACCTGTCCCTTCCGAAACGAATGAGTACTGTATCTATGTGTGCGCTACCATCGAATCCTCTTAGTCT
+
;A@>@BBBBBCCBBDCCBDCCCAAA>ACCACCCCCC?C?BBBAABC?AD?D?BBA@ABAB2A@BBABBBBB==<3<?<;;;;';C<?5;;;&9BB=BCCCDCC;:8;@CC@BBC@BBCCCBDCCCCCCCCCC@BCCC?BBCCCB@A<@=@??>@BBCCBBA@CCCCBB?AB=BBC?BBBBB=???>?BBBC3BC?BAAACCC@@:?;@@@B=@9>?BBB@BBBCC>B?B@BBB<?@A>99:BBCBBCCCCCAAACCCAAABACCC?AAAAC?CC?@@@>BC???
@ATNG8:00152:01905
GATGGTAGTCTCAGATAGTCTATAGTACTCATTCGTTTCGGAAGAGACAGGTACGTTTAATAGTTAATAGCGTAACTTCTTTTTCTTTGCTTTCGTGGTATTCTTGCTAGTTACACTAGCCATCCTTACTGCGCTTCGATTGTGTGCGTACTGCTGCAATATTGTTAACGTGAGTCTTGTAAAACCTTCTTTTTACGTTTACTCTCGTGTTAAAAATCTGAATTCTTCTAGAGTTCCTGATCTTCTGGGTGTATCAGCGAGTATCTACCATCGAATCCTCTTAGTCT
+
:7786:<@@AA=BBCBCBAA@BB@ABA>@=;?7;AA@=AA>B4;9555::5:>>;;:)924;;@2;8;AA;>6526=7;;>>;'449(489<4<=;;7;;>99:259??@CACBBCCCCC?BBB>A=ABBBCCAA=@AAA?CCCCBBCCB;;;BBBAB?;<<@CC@C>@@B@B@BBA>A;;;;.;<A5;;;;;*;:BBC;B;;:@?>=9=.9595$5545525;@A=9;:;;9@<@<BAC@@@>@ABB>CDCCCDCHBBBDBDBDCA@=@AAAA?BB?ABB?BBBAA
@ATNG8:00158:01896
GATGGTAGCTCGCTGATGATATCTCCAGAAGATCAGGAACTCTAGAAGAATTCAGATTTTTAACACGAGAGTAAACGTAAAAAGAAGGTTTTACAAGACTCACGTTAACAATATTGCAGCAGTACGCACACAATCGAAGCGCAGTAAGGATGGCTAGTGTAACTAGCAAGAATACCACGAAAGCAAGAAAAAGAAGTACGCTATTAACTATTAACGTACCTGTCTCTTCCGAAACGAATGAGTACGTGTGACGTACGTGAGCTACCATCGAATCCTCTTAGTCT
+
>>:;@BBCCCCDCAABCBCBCCBCCAFCCBBBBBBB?B?ABAAAAB?CC@B@AAABBAAB3B@CCBBCCEC?>>8<?;;;;;*;C>C5;;;&9@C<BBABCECCB@C@CC?CCC@DD??@CBCBCCDDCCCC?CBAA?BBBBBCA@<B?CBA?BCCCBBBB@CCCCBB?9849@@<@A?==5<=<:?CCEC3CC@BBBBBBA>>:=<@@AA:@:@CCAA?@A@@@AA>A>ACA:C??=?AAABBBBBBBABBBFBBBBBBBBCCD?B>>>C?BB@>>>?BAAAA
@ATNG8:00158:01909
GATGGTAGAGAGACTGTAGCGCACCCAGAAGATCAGGAACTCTAGAAGAATTCAGATTTTTAACACGAGAGTAAACGTAAAAAGAAGGTTTTACAAGACTCACGTTAACAATATTGCAGCAGTACGCACACAATCGAAGCGCAGTAAGGATGGCTAGTGTAACTAGCAAGAATACCACGAAAGCAAGAAAAAGAAGTACGCTATTAACTATTAACGTACCTGTCTCTTCCGAAACGAATGAGTACGATGAGAGAGCTCTCTCTACCATCGAATCCTCTTAGTCT
+
5<==<A@AABBABCBBCCDDCCCCC=CCD@CBBCBB?B@CBBCCCA?AA?C?BBBBBBBB3B?CCBAACCABBB;A@ABDDD3CC@C@CCC;CFFACCCCDBB@@>A@BB@BCB?BBCCCBBBBBBDDBCCC?CBBC?BBBCBBA@>A@CAA>ACCCCCCA?AAAABB?BB?BBB<??>??8?@@<@AAAB3BD?B@@ABAA=>:;<>=>>7;79=B@@>@BBBBBC?C?BBB>BAA>AABCCCBBBAAACCBBBC>:::<<<??<A>>>@;AA=@@@;@A@@?
@ATNG8:00161:01902
GATGGTAGTACATGATAGACGACACCAGAAGATCAGGAACTCTAGAAGAATTCAGATTTTTAACACGAGAGTAAACGTAAAAAGAAGGTTTTACAAGACTCACGTTAACAATTTTGCAGCAGTACGCACACAATCGAAGCGCAGTAAGGATGGCTAGTGTAACTAGCAAGAATACCACGAAAGCAAGAAAAAGAAGTACGCTATTAACTATTAACGTACCTGTCTCTTCCGAAACGAATGAGTACGATAGAGAGCTCTCTCTACCATCGAATCCTCTTAGTCT
+
@:C?@B?;>>;?;:6DBBBEA@ACC@DCCADCCBBB8::9CCCBB@=AA=@=?BCLDDDC3C?CCCCCEDGBBA:@D:::::.;E?B=BBB:BDGAEDDCBBBBC@D?BC@GCL;;:;BBCBCCCDCCBBBDADCCC?BBBAACCB?C@CAA?AFCCCCCC?CCCCBB???9?@@<@A@>>9:::<?CEED2BB?B???BBBBB?B?BBBB>>:=?CBCAC:;:BBB?B@BCC=BBD?AAACCCBBBBBCBBBBBCBBBBBBBB@AAAAA<AA<A@@<@@>>>
@ATNG8:00167:01906
GATGGTAGGTGCCATGAGTGTATCCAGAAGATCAGGAACTCTAGAAGAATTCAGATTTTTAACACGAGAGTAAACGTAAAAAGAAGGTTTTACAAGACTCACGTTAACAATATTGCAGCAGTACGCACACAATCGAAGCGCAGTAGGGATGGCTAGTGTAACTAGCAAGAATACCACTAAAGCAAGAAAAAGAAGTACGCTATTAACTATTAACGTACCTGTCTCTTCCGAAACTAATGAGTACGATGAGATCTCGTGTGCTACCATCGAATCCTCTTAGTCT
+
9999=A?A@HBB?BDCCCCCC@?B:B>?:BBBB@@=@>AAA@:;;>BA<@<@@B:9999):?BABBBBCBBBC9A<99999'9;5;?BBB:BDF798;=885;>5:59;68//)/666:67:@=?>>>=;;5;;;?;@;<;?>>;;;1;==8;;888:;;5;;;BCC@CD>A=?7;;::D:;;;=BBBBB/>><>@@?>?>==9==@A??;?;===?A=@@@@B>>6;6;>=7>8818==;;;;=;;;;@@@@@??===;;;??;?@;;;8;;5;;75999//
@ATNG8:00169:01881
GATGGTAGTCTCAGATAGTCTATAGTACTCATTCGTTTCGGAAGATACAGGTACGTTAATAGTTAATAGCGTACTTCTTTTTCTTTGCTTTCGTGGTATTCTTGCTAGTTACACTAGCCATCCTTACTGCGCTTCGATTGTGTGCGTACTGCTGCAATATTGTTAACGTGAGTCTTGTAAAAACCTTCTTTTTACGTTTACTCTCGTGTTAAAAATCTGAATTCTTCTAGAGTTCCTGATCTTCTGGAGATACACATGATACTCTACCATCGAATCCTCTTAGTCT
+
::77998>>@@ABB@B<>666;;;;;;==<<=7699D>??7@?@;;CCC?8:>>00)/7999<5;=@AAA@544;.44444$488088;=3:;<=495/)/7)//999;8<@@BAABA;?::6:=CBBBBABC?ABAB>BBBBB;;;B;;;@@@BB?;;:;9:29:::;@@>@AB=B:;:;:*9;@9=?@@@.99>>A5?9:9>99955.5555$55456:>9>>9696996=:C9?;;@@?;;?@?CCCCCCCCCCBBBBCC;::C?AAABB?AA?????BBBBB
@ATNG8:00169:01912
GATGGTAGCGAGCGAGTGTGTATACCAGAAGATCAGGAACTCTAGAAGAATTCAGATTTTTAACACGAGAGTAAACGTAAAAAGAAGGTTTTACAAGACTCACGTTAACAATATTGCAGCAGTACGCACACAATCGAAGCGCAGTAAGGATGGCAAGTGTAACTAGCAAGAATACCACGAAAGCAAGAAAAAGAAGTACGCTATTAACTATTAACGTACCTGTCTCTTCCGAAACGAATGAGTACATAGATATACGTATAGCTACCATCGAATCCTCTTAGTCT
+
/:779=;AACC9:;BBBBCCCCFCGACCCBCCC@AA6;65@A<BCC@CB?B>A@ABBBBC5B@CCCCCCCGCCC=@C99999*;B@C5;;;7;EEDCBBBFDD998;?BA?BCC?CBCBCAABCCCBBBBBC@CCCC@CBBBCDBC?C?BBB?DD?C@@BD@CBBBBD@CC>@@@@BBAA@:@><8<<<<=.?C?CA??ACCCB?A?BBBB>B??ACA@>@CBBBCC?A>BCE>DCC?CBBBCCCAAAAAAAAAAA@@@BBBBBB>B><<;;CC;99;:>A555
@ATNG8:00171:01887
GATGGTAGCACACGAGATCTCATCGTACTCATTCGTTTCGGAAGAGACAGGTACGTTAATAGTTAATAGCGTACTTCTTTTTCTTGCTTTCGTGGTATTCCTGCTAGTTACACTAGCCATCCTTACTGCGCTTCGATTGTGTGCGTACTGCTGCAATATTGTTAACGTGAGTCTTGTAAAACCTTCTTTTTACGTTTACTCTCGTGTTAAAATCTGAATTCTTCTAGAGTTCCTGATCTTCTGGGTGCGCTACAGTCTCTCTACCATTCGAATCCTCTTAGTCT
+
<=>??BBBBBBAB@@;>=@B@@;;:<;99=5626CEA9AA>A8@D@@=BB=@B@@A?B@CBBC:C9;>BBBFBBA?:8737)7A7=BA=5=AAB@CBB?B?B@@AA@A=ABBBCBCC>A>A<A:=>@@A>=>=A???7;;BB888=<:::<8679.65A9=>9>;?A??>=>>A8;8888,89A;>>BBB/>>??C:A??;;;<:::1888)6:::<:=;AA;>>>A5667=///@@?>;?::;3;==@A@;:;777999=:7717717==9==6>>A<A???B
@ATNG8:00178:01908
GATGGTAGCTCTGCTCTGACTCTCGTACTCATTCGTTTCGGAAGAGACAGGTACGTTAATAGTTAATAGCGTACTTCTTTTTCTTGCTTTCGTGGTATTCTTGCTAGTTACACTAGCCATCCTTACTGCGCTTCGATTGTGTGCGTACTGCTGCAATATTGTTAACGTGAGTCTTGTAAAACCTTCTTTTTACGTTTACTCTCGTGTTAAAAATCTGAATTCTTCTAGAGTTCCTGATCTTCTGGGCAGACTCTCACACGCCTACCATCGAATCCTCTTAGTCT
+
A@A<?A;ACBBC;:;CCCCCCCCCCCBBC;;<=@AAA<BD>B@BBLDCCC@DCC;;99=CBAA>C@BBCCCCBBB>@?@?A,==899;=0@<9946B@;=>29;9?>@69;A@@BBC7:;@?A<AACCBBBC@CDDD@CCCCCCBCBCCBBAAAB<@@@=@B?C@AA@@@AA@A?@BCDC;D:;:;ACCG5DDCCC>CCBBCAAA@@;@@A@,@@@;;7;?BC@BCBCCBB@A?BBA@@@6;;BD;<;;AACCCCBBBBBC<@@D4:;:::2:=9>?@<CBBBB
@ATNG8:00179:01887
GATGGTAGCTCTGCTCTGACTCTCGTACTCATTCGTTTCGGAAGAGACAGGTACGTTAATAGTTAATAGCGTACTTCTTTTTCTTGCTTTCGTGGTATTCTTGCTAGTTACACTAGCCATCCTTACTGCGCTTCGATTGTGTGCGTACTGCTGCAATATTGTTAACGTGAGTCTTGTAAAACCTTCTTTTTACGTTTACTCTCGTGTTAAAAATCTGAATTCTTCTAGAGTTCCTGATCTTCTGGTGTCGTCTATCATGTACTACCATCGAATCCTCTTAGTCT
+
<<>A?BDCBBBBC??@BBCCIBBBCCCCED??>?BBB>BC?C?CB@@CCC@DEBBB@C?CBCC?B?CCDCBBBEF@CBBBC1CD?BA@D>CCCC@CCC?CC>;;;DCD@BBBBCCCC?BBC@C@DBCB@@@B?BBCC?CBBBBBCBBCCCCAAAB@BBB@CC?B?BBBCCCEBB>ABABB9A>C;;;:::*:BCCD=CCCCCCCBBA5;;;;*;@ABC?CADD?BCCBB@?>@ABBBBBB?C?A=AAABFCCBBCCC?@@BBCCC@BBABB?AB?BBC?BCCBB
@ATNG8:00179:01912
GATGGTAGGACGAGCGTCTGAGAGGTACTCATTCGTTTCGGAAGAGACAGGTACGTTAATAGTTAATAGCGTACTTCTTTTTCTTGCTTTCGTGGTATTCTTGCTAGTTACACTAGCCATCCTTACTGCGCTTCGATTGTGTGCGTACTGCTGCAATATTGTTAACGTGAGTCTTGTAAAACCTTCTTTTTACGTTTACTCTCGTGTTAAAAATCTGAATTCTTCTAGAGTTCCTGATCTTCTGGGCAGACTCTCACACGCCTACCATCGAATCCTCTTAGTCT
+
@:=>?CDD?CCCD@@ABBBBBBCC?BCCBD@A?ACCC=BB?B@CCCBBCC?CCACE?D?DDDD?D?GEEE@BBCD@CBDDC1CC?DDDD9CCCC=CCF@CC?B@ACGJ@CCCCDDDD?DDD?C?ECCCBBBD?CCCC@CCCBBBBBCCCBBBCBB?BCC@CC?B?BBDDDBBBC?BBBBB9@=@99:999*9BABC=CBDCCCCCCCBCCCC5CBBCCAD@CC?BDCCBAA>A?AABBBC?AABF>CCCCBCBBDCCCBAA?DDD?AACCC@BB?@@@?BC?@?
@ATNG8:00184:01880
GATGGTAGGACGAGCGTCTGAGAGGTACTCATTCGTTTCGGAAGAGACAGGTACGTTAATAGTTAATAGCGTACTTCTTTTTCTTGCTTTCGTGGTATTCTTGCTAGTTACACTAGCCATCCTTACTGCGCTTCGATTGTGTGCGTACTGCTGCAATATTGTTAACGTTAGTCTTGTAAAACCTTCTTTTTACGTTTACTCTCGTGTTAAAAATCTGAATTCTTCTAGAGTTCCTGATCTTCTGGTGTCGTCTATCATGTACTACCATCGAATCCTCTTAGTCT
+
4<<=?BBC?BBBA@?;BBCCCCCC@CCBBBCC@CCCC>CC>B?BBCCCCC@BBBCC?C@CCCC@D@CCCCCBCBC=@@@>@0@@;??CC=BC:;8;BB>AA=A@BCCJICCBBBBBC@CBD@C@ECCCBBBB@BBCC<BAAABBBBBBA@@@@@B?@@@?AC?B?BCC@CCDEF?BABCC7B@B@CCCCD5BBCEG?E;;;CC;;;;5;;;<*;BBBC@B@BC@CEAAABC@CHFBB@@@@BCC?BBBCLF::;BBAAAABBAAA>??A@A>AB?CBB?BB??;
@ATNG8:00184:01883
GATGGTAGGAGACACGTCGCACACGTACTCATTCGTTTCGGAAGAGGCAGGTACGTTAATAGTTAATAGCGTACTTCTTTTTCTTGCTTTCGTGGTATTCTTGCTAGTTACACTAGCCATCCTTACTGCGCTTCGATTGTGTGCGTACTGCTGCAATATTGTTAACGTGAGTCTTGTAAAACCTTCTTTTTACGTTTACTCTCGTGTTAAAAATCTGAATTCTTCTAGAGTTCCTGATCTTCTGGCGCTCTGTCACGTCTGCTACATCGAATCCTCTTCAGTCT
+
;5==;BBC@BBCDCDCBBBC=>@?>>?C<AAA?BBBB=BBACACCD@C;;6;00:<+0)067839+/5==BBBBB?BCBBB3BB<@???8?<@@=A??<=>8999==A9;877@AAA<>>?<?:?>;;;:>><A==><?>>>;;;>??AAA>::95//-066)-*/66;>@>>>9<8766'64<8==>>>/=>===3;;=>==>=;;46666)5///9484=>9??=>98:4=<@AAAAA=A;;5;9///777;?CCF>>>>>A>>>;981/<7===,--7,,-
@ATNG8:00185:01914
GATGGTAGCGCGACGAGCGTAGACCCAGAAGATCAGGAACTCTAGAAGAATTCAGATTTTTAACACGAGAGTAAACGTAAAAAGAAGGTTTTACAAGACTCACGTTAACAATATTGCAGCAGTACGCACACAATCGAAGCGCAGTAAGGATGGCTAGTGTAACTAGCAAGAATACCACGAAAGCAAGAAAAAGAAGTACGCTATTAACTATTAACTTACCTGTCTCTTCCGAAACGAATGAGTACGAGAGTCAGAGCAGAGCATCGAATCCTCTTAGTCT
+
?<=>@BBBBBBBBABBBBBDBBBBD?CCC@CCBAAF?B@BBBBBCC@BB?B@BBCBBBCC3C?BABAECCCAA@:@@?@AA@,@A=A5;;;*:BC>CDBBBCB;;:;@BBDCCC@CCCABBBCBBAA@@@@B?B@@A?A@DAAAAA?B@DBB@BCBBBCCB?BBBBBB?BB????=@@>?=5<9929>>>@2?@;A>??B?CBC=C<AA@@:>:>A<AA<;;;A;;;=A:==>4>8807;;>>?>>>@@AAA@@???@@>=>=AA9:8:?=BCA=A???@
@ATNG8:00190:01894
GATGGTAGGCGAGAGTGAGACGCAGTACTCATTCGTTTCGGAAGAGACAGGTACGTTAATAGTTAATAGCGTACTTCTTTTTCTTAGCTTTCGTGGTATTCTTGCTAGTTACACTAGCCATCCTTACTGCGCTTCGATTGTGTGCGTACTGCTGCAATATTGTTAACGTGAGTCTTGTAAAACCTTCTTTTTACGTTTAACTCTCGTGTTAAAATCTGAATTCTTCTAGAGTTCCTGATACTTCTGGTATTACACACTCGCTCGCTACCATCGAATCCTCTTAGTCT
+
?<BB?BBB?D@@@B><<ABCA;;>CBBCCC;;5;;;;/;?;@@;<:CCBC?BA;9;:?8=:>>499==@BAB?<?8::;;:'6;*//::92:<<=6<<B>CC778398828;?>A>=<5=??;?;>>>>>>==8=?==:=>>AA@>>>@@@><676*//73880707>;877988)..688+737)55;<<.=;:<<1929=??<?>:;56::-9///=060:=<@???CBB:=:=AA65660333-----577@@;;88899:9:=>:>:::A;??=A@@:==;;7
@ATNG8:00195:01887
GATGGTAGCGCACACATAGATACAGTACTCATTCGTTTCGGAAGAGACAGGTACGTTAATAGTTAATAGCGTACTTCTTTTTCTTGCTTTCGTGGTATTCTTGCTAGTTACACTAGCCATCCTTACTGCGCTTCGATTGTGTGCGTACTGCTGCAATATTGTTAACGTGAGTCTTGTAAAACCTTCTTTTTACGTTTACTCTCGTGTTAAAAATCTGAATTCTTCTAGAGTTCCTGATCTTCTGGTATGACTAGTGTACTACTACCATCGAATCCTCTTAGTCT
+
A>::=?;@BBBBCBCCCCCCDDCCEBBBBBBB>ABBB=BC@CACCCCCCC@CCBBB@C?CBCD@D@BCCCBBBCE?CBCCD5DE9<<BC=@@@A<@CC@CI?BBBDCCBCCCCDCCC@CCD?C?CGCCAAAB=@CBB?BBCCCBBBCCCCBBBBB@BBB>BB@B@CABBBBBBB>BBDDD;DAC@CCCCC5BBBDD=BACDDCCABB;@@@@0@BBBCACACBABBBCDBC?B@CCCC@@<@@@?BBBBBCCCCFCCCCCDCBBC@BBBCE@CB@BBB?BBB::
@ATNG8:00195:01908
GATGGTAGTGTCAGTGCGCGTCGCCAGAAGATCAGGAACTCTAGAAGAATTCAGATTTTTAACACGAGAGTAAACGTAAAAAGTAAGGTTTTACAAGACTCACGTTAACAATATTGCAGCAGTACGCACACAATCGAAGCGCAGTAAGGATGGCTAGTGTAACTAGCAAGAATACCACGAAAGCAAGAAAAAGAAGTACGCTATTAACTATTAACGTACCTGTCTCTTCCGAAACGAATGAGTACTATAGACTATCTGAGACTACCATCGAATCCTCTTAGTCT
+
?>B>@CBBCCDCBCBCCCC;<9CF?A@D@CCBB@A>@?BBBCBBB?BB@B>AACCCCCC3C?BBB:::BA@AA<A@>B>==,000,0<?A@587A:==8<?B===;>;>?<?AB<>><>>@@@A?=?=>><@<@>>A;;;;;=><;<A=A?=:=A@@@AAA<@AA>==:<727>>9>>>?>5<66/8=<<</::5;?@@@@ADC;>;>???=A<AA567<@@@@>>><A;??D:<@@>??:=888>>>??@>>>A@A@??>?AAD<??<<;;>>9;;;9>?AAA
@ATNG8:00197:01909
GATGGTAGCGCACACATAGATACAGTACTCATTCGTTTCGGAAGAGACAGGTACGTTAATAGTTAATAGCGTACTTCTTTTTCTTGCTTTCGTGGTATTCTTGCTAGTTACACTAGCCATCCTTACTGCGCTTCGATTGTGTGCGTACTGCTGCAATATTGTTAACGTGAGTCTTGTAAAACCTTCTTTTTACGTTTACTCTCGTGTTAAAAATCTGAATTCTTCTAGAGTTCCTGATCTTCTGGTCTACTACACTGTACTCTACCATCGAATCCTCTTAGTCT
+
;4:<8<?@ACEBDBCCBBBCCCBBBD@@@B@?<?BAA<BB?B@DCCDFCC?CCCBB>B?CBCC?D?CCBBBBCCC=@@@>>);;<@BCLDDCCC@CCB=CC7;;BBBC@CCCCCCDD?BBB?C@CCCCCCBB>@@CC?BBCCDBBBCBBBDBBAC@CCB?BB@B?BBBDCCDBB?CC@@B594:=;::::*;@BAD=A;;;CCBAAA5;;;;*;@@@C9;9;EGCCCBBBC@B@CCCBBB=@@@=A;:;CDCCBCCCFBBBCCFF?BBBCC@CC@C@@=@A@@?
@ATNG8:00197:01914
GATAGCGCATATCAGCGCAGCCCAGAAGATCAGGAACTCTAGAAGAATTCAGATTTTTAACACGGGAGTAAACGTAAAAAGAAGGTTTTACAAGACTCACGTTAACAATATTGCAGCAGTACGCACACAATCGAAGCGCAGTAAGGATGGCTAGTGTAACTAGCAAGAATACCACGAAAGCAAGAAAAAAGAAGTACGCTATTAACTATTAACGTACCTGTCTCTTCCGAAACGAATGAGTACGATGAGAGAGCTCTCTCTACCATCGAATCCTCTTAGTCT
+
CBAAACCCCBBCBBBCCAA9994:BB@GCBBDC>@>A@CCCBB?BB?B@BAA::999.:>CCCFC>CBBBD>BBBBBBB2CC@CAGJJ;BBC@CCBBCCC::;;@CE@CCC?AABBCCDDBBBBDBABC?C?8859@?AAB?><A?BFD?AACCCCCC?CBABCC?8829??9>?==>5<==9898888%8@:A;;;BAAAA<@;@ABE:=:>>BBC?CBBBAC@8>9?@A:AAB?BBBBCCCCC888@@@BB?????===?@9@>>=A<==:===<AA?@?
@ATNG8:00202:01282
GATGGTAGAGAGAGCTCTCTCATCGTACTCATTCGTTTCGGAAGAGACAGGTACGTTAATAGTTAATAGCGTACTTCTTTTTCTTGCTTTCGTGGTATTCTTGCTAGTTACACTAGCCATCCTTACTGCGCTTCGATTGTGTGCGTACTGCTGCAATATTGTTAACGTGAGTCTTGTAAAACCTTCTTTTTACGTTTACTCTCGTGTTAAAAATCTGAATTCTTCTAGAGTTCCTGATCTTCTGGTATACACACTCGCTCGCTACCATCGAATCCTCTTAGTCTATCACCGACTCCCC
+
<<C>@CB@A@DBCBEBBCDICB==A@;ABBBA;BAAB<BB?B>BCCBBBC?BBBAA>A>@??@8@:=DDCCB@;B8B@===+<;.37>:2>B@@=>?>>AA3:9?>@A>BBC@AA;;5988:?;>???;;;@;??BB;>>A899A;;;@@=;766////49;5;7667@>?ABA=A??@@5@;?;==<<<.=>=>@::::@@;::AA;?@??/?:;<B<B=AA:==??AAA=@=988@??8==>:>@>>>>=>>>=99:333---099;==8=>:>==7<---333669397;9986+
@ATNG8:00204:01288
GATGGTAGACATATCGTACTCTCTGTACTCATTCGTTTCGGAAGAGACAGGTACGTTAATAGTTAATAGCGTACTTCTTTTTTCTTGCTTTCGTGGTATTCTTGCTAGTTACACTAGCCATCCTTACTGCGCTTCGATTGTGTGCGTACTGCTGCAATATTGTTAACGTGAGTCTTGTAAAACCTTCTTTTTACGTTTACTCTCGTGTTAAAAATCTGAATTCTTCTAGAGTTCCTGATCTTCTGGCGCTCTGTCACGTCTGCTACCATCGAATCCTCTTAGTCT
+
BBBB@BBBBBCDCCCCBBBCFFCBBBBBBA@@?@CCD=CB@D?9::A????CAAAA=A=???B7B7@ABCBB>33,333333#3;4;775-58836>?>=?C579AA@>:?===<?=<4;;>;?>AA===DBB<@;;:4::;;888>>???@@@?@:;8818=:>;;;;=?@??><=>>AA5A=B;;;;;:*:<///)/66///<::=:>EED.=?@@@:?:>><??@@@@@=A:==>>?C<>>=:===A>>>??DA@@>==>>>>;<<<//-/@7=>=6>>>?;
@ATNG8:00204:01306
GATGGTAGCTCGCTGATGATATCTCCAGAAGATCAGGAACTCTAGAAGAATTCAGATTTTTAACACGAGAGTAAACGTAAAAAGAAGGTTTTACAAGACTCACGTTAACAATATTGCAGCAGTACGCACACAATCGAAGCGCAGTAAGGATGGCTAGTGTAACTAGCAAGAATACCACGAAAAGCATGAAAAAGAAGTACGCTATTAACTATTAACGTACCTGTCTCTTCCGAAACGAATGAGTACGAGAGAGCACACGTGTCTACCATCGAATCCTCTTAGTCT
+
BBCC@BBCBBBCBBBCCCBBBCCCC@CCC@CBBBB@=B@BBBDCCEABB?B?BBBBBBBB3B>BBAAAA?ACCD=AABCCBC5CC@C@EDE;DCC@CBCCBCDCC?C?AB@CCD=ABBBBBBBCCCDDCCCC@CA@@?A???AA@@>B@CCB@CCCCCCCC?CBCBBB@B@:@>?9=>9999+999:=>=??1?B=AAAABAB??=?<>>AA;><>AB@A?B@@@@AA=@=@@>9>::6:AABBECBBBBCBBBBBBBBCCBA@BB?@:::D:>>=@@@<??>>>
@ATNG8:00205:01281
GATGGTAGGCGTGTGAGAGTCTGCCCAGAAGATCAGGAACTCTAGAAGAATTCAGATTTTTAACACGAGAGTAAACGTAAAAAGAAGGTTTTACAAGACTCACGTTTAACAATATTGCAGCAGTACGCACACAATCGAAGCGCAGTAAGGATGGCTAGTGTAACTAGCGAGAATACCACGAAAGCAAGAAAAAGAAGTACGCTATTAACTATTAACGTACCTGTCTCTTCCGAAACGAATGAGTACGATGAGAGAGCTCTCTCTACCATCGAATCCTCTTAGTCT
+
<<???ABD@CCBCCCCCCCCCCBCC7BBB@CCBBBB?C>BBBBBBB@DD>@>@CC?@A@A2A?BBBBBBBBBCC:@@99999(:B;>;@@@6ABC?B@=>==9555'22782:5917:<<@===B@888=;:;;=<<?;889><<//*/5:9A79:BBBFB@=@A;;?BDCC?BBB?@@788-899?@AABA2AB?BBCBBAA@@;?8@A??9>;>CBBB?DBB><??=A9>>A:A@@=BBBB;<<88888A??>>><:8:@ABAA;A=<<=9>>9>@C;A@=@@
@ATNG8:00207:01297
GATGGTAGAGAGACTGTAGCGCACCCAGAAGATCAGGAACTCTAGAAGAATTCAGATTTTTAACACGAGAGTAAACGTAAAAAGAAGGTTTTACAAGACTCACGTTAACAATATTGCAGCAGTACGCACACAATCGAAGCGCAGTAAGGATGGCTAGTGTAACTAGCAAGAATACCACGAAAGCAAGAAAAAGAAGTACGCTATTAACTATTAACGTACCCGTCTCTTCCGAAACGAATGAGTACCTCTCAGACGCTCGTCCTACCATCGAATCCTCTTAGTCT
+
:5@=9==CBCEDELBBBBBCCBACD>CDE?CCCC@A>@?BCDCCBB?BB@B@???AADHD3B?BABBBCBBBCD?BABAA@@1BB?C?CDD9CCC@DCCBCCA@A@B@CC@CCC?CCBBBCCECCCDDCBBB?B@??<@?@??@997;@BBB>A@DCCCBB@CKDAAA=??9??;8<>999+37=8<>@@@2?B;A>??B@@@A:=:>>>><A=;;@ABA;BBBBBB>A>ACC=BBB??@@CEBB?BBBCDAABBBBBBBB?B@A>A999B?AB@>???BCAAA
@ATNG8:00208:01280
GATGGTAGCTATACGTATATCTATGTACTCATTCGTTTCGGAAGAGACAGGTACGTTAATAGTTAATAGCGTACTTCTTCTTCTTGCTTTCGTGGTATTCTTGCTAGTTACACTAGCCATCCTTACTGCGCTTCGATTGTGTGCGTACTGCTGCAATATTGTTAACGTGAGTCTTGTAAAACCTTCTTTTTACGTTTACTCTCGTGTTAAAAATCTGAATTCTTCTAGAGTTCCTGATCTTCTGGAGATACACATGATACTCTACCATCGAATCCTCTTAGTCT
+
88;=?CBCBCCCCBBBCCCCDCCABB@AABBB?BCCC>CC@C?BCCDDBB?CCCCB?C=AACCAD?BBBABBBBBABB=??>AB@CCDC>BB??=?BA=@@7:9?CCE?BBC@@@BC?@=@:@;C?>>>8888<>>><AAAA>>>>@99999///36/818;5;:>>>=>AE?>5;;:::/:18198898(8>===6=;;;>>>===8=>>?/?@@AB<@<>>;>>>>AAA<A<@@@@@@:==?=>>=ABBB@=>=@@===?A??:===??=??:==@<AA?>>
@ATNG8:00214:01297
GATGGTAGGCGAGAGTGAGACGCAGTACTCATTCGTTTTCGGAAGAGACAGGTACGTTAATAGTTAATAGCGTACTTCTTTTTTCTTGCTTTTCGTGGTATTCTTGCTAGTTTACACTAGCCATCCTTACTGCGCTTCGATTGTGTGCGTACTGCTGCAATATTGTTTAACGTGAGTCTTGTAAAAACCTTCTTTTTTACGTTTTACTCTCGTGTTAAAAAATCTGAATTCTTCTAGAGTTCCTGATCTTCTGGGCTGCGCTGATATGCGCTACCATCGAATCCTCTTAGTCT
+
8;A?>A@@=@A?@CCCBCCC:69@@@CDDCBB?A::99.;@<A>ABCBCBB@CBBBB?B@CB983:=AAABCBB@?<?DDFEC)9958><@;/;C:92000+00*///9///(398=@A8/)///)/(/::<:<<<8<=9=:=??>=>??????A<<;<89881889(89=?AAABA??6977777'7(/(/56666%6;////)8<=;;;?>>>8====='9@@@@8=8;;5;?C><::,/,/;9=//)-333-3-//=::;;;;?;;;>>;;6;;;>?==>:=>=9=@===
@ATNG8:00222:01282
GATGGTAGCACGAGTCACTCATATCCAGAAGATCAGGAACTCTAGAAGAAATTCAAGATTTTTTAACACGAGAGTTAAACGTTAAAAAAGAAGGTTTTACAAGACTCACGTTAACAATATTGCAGCAGTACGCACACAATCGAAGCGCAGTAAGGATGGCTAGTGTAAACTATGCAAGAATACCACGAAAGCAAGAAAAAAGAAGTACGCTATTAACTATTAACGTACCTGTCTCTTCCGAAACGAATGAGTACGATGAGAGAGCTCTCTCTACCATCGAATCCTCTTAGTCT
+
4444.49999::9;::99999455;8;::3//////)5.599;:::6444)4.44.4444444#46<<????B@A?@A6=70*00000#/:)/)///&/774:>665////)/4::39/4.444899;;>>>>>@@@B=@@@A>A=<0000/697<>><==<444444(33333<<4<80669*//888.6/3,377773#3739::BB<:9<5:3565649;;;BCC>@@99:>@?@=???:>?@?BCBAABCFF:9:AA:9:???=>>>==<:>>??A<AA;888;??>>>
@ATNG8:00226:01280
GATGGTAGCAGACGTGACAGAGCGCCAGAAGATCAGGAACTCTAGAAGAATTCAGATTTTTAACACGAGAGTAAACGTAAAAAGAAGGTTTTACAAGACTCACGTTAACAATATTGCAGCAGTACGCACACAATCGAAGCGCAGTAAGGATGGCTAGTGTAACTAGCAAGAATACCACGAAAGCAAGAAAAAGAAGTACGCTATTAACTATTAACGTACCTGTCTCTTCCGAAACGAATGAGTACGTGTGCGACGTGTCTCCTACCATCGAATCCTCTTAGTCT
+
5;;=:B9:;BBACA@@BBBBDFCCD?BBD@DBBBCC?B@AA@BABB>BD?C?BBBBBBBB3B@BBA@BCBBBB@9?==@@@@,@B=A=BCC9BCCACCBBCCC998;@CC@BBD@CDB@AACCCDCCBCCCD?CCBB?BBBBBBBB?B?C??>?CCCCBBA>ABBBBB?@@=BCC<??@@@9@==9==<=?.?C?BA@@CADAA;?<@A@@9=8=>@@@?BBCBBBB?B>A@@:A9:7:BBBBBB>>????ABBBCAAA@@<@@@<@?>@?<AA=;;::=>===
@ATNG8:00227:01315
GATGGTAGATACTCGCTGATACACCCAGAAGATCAGGAACTCTAGAAGAATTCAGATTTTTAACACGAGAGTAAACGTAAAAAGAAGGTTTTTACAAGACTCACGTTAACAATATTGCAGCAGTACGCACACAATCGAAGCGCAGTAAGGATGGCTAGTGTAACTAGCAAGAATACCACGAAAGCAAGAAAAAGAAGTACGCTATTTAACTATTTAACGTACCTGTCTCTTCCGAAACGAATGAGTACTACTCTCAGAGACACACTACCATCGAATCCTCTTAGTCT
+
;9;;;A<ABA@@@A@BBA@AAACDE?CDD@B@A@CC>A>AA@???B@CC@F?@?9:7989$88;;8<::::::;9=3<9999':=8=5;>>>0@AB?BABCBBB;;:;?BB?BBC?BCBBCCCCDCCBBCBBB@CEBB?BCCCBB@?=@@BBB?BBBBBBBB@CCCDCB?CB?BBCACB???8?@@<@ABBA2BB@B???A@@888)89::888*8:=>A@A>@CCBCBC@D?BBC>CCC?BBBCDBBBABABBBBC>>>BCDAA=>>;>?@A@<>>:>==8=BBAA
@ATNG8:00228:01301
GATGGTAGCGCATATCAGCGCAGCCCAGAAGATCAGGAACTCTAGAAGAATTCAGATTTTTAACACGAGAGTAAACGTAAAAAGAAGGTTTTACAAGACTCACGTTAACAATATTGCAGCAGTACGCACACAATCGAAGCGCAGTAAGGATGGCTAGTGTAACTAGCAAGAATACCACGAAAGCAAGAAAAAGAAGTACGCTATTAACTATTAACGTACCTGTCTCTTCCGAACGAATGAGTACGAGAGTCAGAGCAGAGCTACCATCGAATCCTCTTAGTCT
+
4<@==@?BBBCBBBBB@@@A@AHFI?BAA?AA@BBB=@=@BCCBBC@CC@C@AAB@@@@@,@=ABBBDDHHCBB>BDDCDDD2DD=B2:::.;;<5<CBCCDD@@?A@CC@C@@=@ACBCCCCCCCAABDDGAAAAB?BCBAAB:;6;@C<;;;GMECBBB@CCBBBB?CC@BAC?AA9993:=>;====?.=A?AAAABCCBB?B?BCCC?B>;;B::4;:;;@@@@D@BB@BBB@CAACBCCBAAAABBBBBBBBBCBBBBC@BBBBC?AA>=>>=CA@AB
@ATNG8:00229:01316
GATGGTAGCATCATGCATATCTCACCAGAAGATCAGGAACTCTAGAAGAATTCAGATTTTAACACGAGAGTTAAACTTAAAAAGAAGGTTTTACAAGACTCACGTTAACAATATTGCAGCAGTACGCACACAATCGAAGCGCAGTAAGGATGGCTAGTGTAACTAGCAAGAATACCACGAAGCAAGAAAAAGAAGTACGACTATTAACTATTAACGTACCTGTCTCTTCCGAAACGATGAGTAACGTGTGCGACGTGTCTCCTACCATCGAATCCTCTTAGTCT
+
-5883=<<=@;:<ABBCBAAAABBC??BCACBCBBB?B@BBBBBBC?AB@C?::333;;.;68830===00(0>3/0(////$//(3,333&3683858:>??;;6;:>>7;;@<<>>888<?;:;??@@AA<@@;;7;@@@A@>>;>=:;;=C;:;==@@=BB===A:8816;;4222616673/////(//)//--///9995:5:///5:6<@::;7;;?>>>@<@<AAD9888=<<=9:37:99;==@@;;;>>=<>=???;@@AA@<@A;8;:;?A;;;
@ATNG8:00230:01298
GATGGTAGGAGACACGTCGCACACGTACTCATTCGTTTCGGAAGAGACAGGTACGTTAATAGTTAATAGCGTACTTCTTTTTCTTGCTTTCGTGGTATTCTTGCTAGTTACACTAGCCATCCTTACTGCGCTTCGATTGTGTGCGTACTGCTGCAATATTGTTAACGTGAGTCTTGTAAAACCTTCTTTTTACGTTTACTCTCGTTTAAAAATCTGAATTCTTCTAAGAGTTCCTGATCTTCTGGGCAGACTCTCACACGCCTACCATCGATCCTCTTAGTCT
+
05;<056=5>:@5956<==;;;>><956@ABB><:;D=BB@B=@?@?<;;7:AC::9;:=>A=:=<;?=<;;:37,79333$3838788*388<-83948@:@>?<?@:@877??;;125;6;3<77...664;E>>;;;:>>>?888=>>::86/655499191525999;::377999.>;A<>>>><+5588:.87752277;'2222$228883>77737991525=7=39555:8+//9818;@AAA>>>@@A>>=:>::3:::::;?:=>A<@@A;;
@ATNG8:00231:01287
GATGGTAGTATAGAGCTCTACATAGTACTCATTCGTTTCGGAAGAGACAGGTACGTTAATAGTTAATAGCGTACTTCTTTTTCTTGCTTTCGTGGTATTCTTGCTAGTTACACTAGCCATCCTTACTGCGCTTCGATTGTGTGCGTACTGCTGCAATATTGTTAACGTGAGTCTTGTAAAACCTTCTTTTTACGTTTACTCTCGTGTTAAAAATCTGAATTCTTCTAGTGTTCCTGATCTTCTGGTGTCTGATCTGTATCACTACCATCGAATCCTCTTAGTCT
+
>CC??CCCBB@ABBCCCFDCBBBBCCCCCCCC?B@@@<@CAD@CCCACBB>AABBA?A?A@AB>B=BBBBBBBDC@BBBBB3@A>A>?F;?A@B>BBB>BB;>>@CBB>;;AAA?@@9@>C8=:===:;<<<8=@@@;>>==9::>>AAAA@>>><>>>>AA<A;@@?BABBAA<>====5==B<@====*99;;;,//6689;@CA<AAAA/AAAAD=D<AA<A?@?A??:><@DBA>>9>>><>>A>>?>>??<<;A>=>>CC<@@@::6:A9<==;A@@;<
@ATNG8:00232:01308
GATGGTAGCGCACACATAGATACAGTACTCATTCGTTTCGGAAGAGACAGGTACGTTAATAGTTAATAGCGTACTTCTTTTTCTCGCTTTCGTGGTATTCTTGCTAGTTACACTAGCCATCCTTACTGCGCTTCGATTGTGTGCGTACTGCTGCAATATTGTTAACGTGAGTCTTGTAAAACCTTCTTTTTACGTTTACTCTCGTGTTAAAAATCTGAATTCTTCTAGAGTTCCTGATCTTCTGGAGATATCATCAGCGAGCTACCATCGAATCCTCTTAGTCT
+
5<<<=CCBBBECCBBABBCDDDCB@AABCDBB?BABB>BD@E@BBCCCCC?BBDCC?C@CC:96;=@CCDBBBB@:::9::*;BBBCBD>DD??>@AA?AA8;:AAADACCCCCCCC?CBD@D@CDDDBBBC@CCEE?BBCCCCDCDCBBCBBBC@CBB>BD@D@CCBBBBBAA;?::::.:;@;;;;;;*;BBEE=BADBBCCDAA?AJJJFJCBBB@CACDACBBBCBB@C@BBBCBB=@@B@CCCDDEBBBBDCCCBBBDDD@B@@@D@@?>?BB@DE@@A
@ATNG8:00236:01299
GATGGTAGTGATACAGATCAGACACCAGAAGATCAGGAACTCTAGAAGAATTCAGATTTTTAACACGAGAGTAAACGTAAAAAGAAGGTTTTTACAAGACTCACGTTAACAATATTGCAGCAGTACGCACACAATCGAAGCGCAGTAAGGATGGCTAGTGTAACTAGCAAGAATACCACGAAAGCAAGAAAAAGAAGTACGCTATTAACTATTAACGTACCTGTCTCTTCCGAAACGAATGAGTACGTGTGCGACGTGTCTCCTACCATCGAATCCTCTTAGTCT
+
4:::8=9;;BBBBCCCCCFCBBA@A=;;55:;9;AA=A?BCA::5>:AA?B=?>?@@@@A/@<@????<BA?@D>A:;6>>>+=B?=:BBBC5CCC@CCDCCAA00,0<@@<AAG=@@B@AACDCCCCBCCBB@BBDD>B@AABBDD?B?C::9:CCDBBBC@BBBAAA@BB@BBB@DEAAA;@==9::999(9@;999CCDECC??;@@@B=B=@@B@@=@BBABAB?B>@@B;A::8:@AAABA@@A9::?ABCAABCBB?BBB@B>>@@=AA<;;;;@@@<;
@ATNG8:00241:01287
GATGGTAGGACGAGCGTCTGAGAGGTACTCATTCGTTTTCGTAAGAGACAGGTACGTTAATAGTTAATAGCGTACTTCTTTTCTTGCTTTCGTGGTATTCTTGCTAGTTACACTAGCCATCCTTACTGCGCTTCGATTGTGTGCGTATTGCTGCAATATTGTTAACGTGAGTCTTGTAAAACCTTCTTTTACGTTTACTCTCGTGTTAAAAATCTGAATTCTTCTAGAGTTCCTGATCTTCTGGTGTCGTCTATCATGTACTACCATCGAATCCTCTTAGTCT
+
::@?7;>=8?;666;A@@?BBBBB>BCCABAA=@?@@@2;;:?<@BBBCCCACBBCGFD9;;;;8;>B@CCCAAAA?@@@B9@B>@;;;0;AAA>A;;4;A?@DBB@B?ACCCFBAA@DGD@B@BGCCCCDB@BBBB=AABAA;;;BB@B@;;;B=;;;@EE@B?CBBB@AABC@;;;;;*;<B;A@@@7@AABD=A@BBBBC@AA5;;;;*:@>00,08<@;?@BAA@A=A>BCBCBD@B@B?ACCCBB;;<;AAABBBCCDC7;;@<;5;;9;::<?A@@A
@ATNG8:00241:01327
GATGGTAGATACTCGCTGATACACCCAGAAGATCAGGAACTCTAGAAGAATTCAGATTTTTAACACGAGAGTAAACGTAAAAAGAAGGTTTTACAAGACTCACTTTAACAATATTGCAGCAGTACGCACACAATCGAAGCGCAGTAAGGATGGCTAGTGTAACTAGCAAGAATACCACGAAAGCAAGAAAAAGAAGTACGCTATTAACTATTAACGTACCTGTCTCTTCCGAAACGAATGAGTACTACTCTCAGAGACACACTACCATCGAATCCTCTTAGTCT
+
@;<B<CECCCBCBBBBCCBA@ACCC>CCCADCBBBB@C?@@????@=?A<?<=@@@@DDC1C?BBCAAABBBBD>89;BBBB5BB?C=@@@9@CC@CBBBCCCCK>C@BB?BBB>BC@;;;CBBCBBE;::D@?@@BALBBAB@:94:=@AA@BBCCCCBB>BBBBBB@BB@????AA899,9==<@BAAB39959BA@A?>?>0709<<=:?;<==>>:>===@@@<A9==A:?BBA;;;A:::?@@CCBBBC<<<BCCCCABA?BAAAA=@@=????ABA??
@ATNG8:00244:01289
GATGGTAGTAGTACACTAGTCATACCAGAAGATCAGGAACTCTAGAAGAATTCAGATTTTTAACACGAGAGTAAACGTAAAAAGAAGGTTTTACAAGACTCACGTTAACAATATTGCAGCAGTACGCACACAATCGAAGCGCAGTAAGGATGGCTAGTGTAACTAGCAAGAATACCACGAAAGCAAGAAAAAGAAGTACGCTATAACTATTAACGTACCTGTCTCTTCCGAAACGAATGAGTACTGTATCTATGTGTGCGCTACCATCGAATCCTCTTAGTCT
+
BAA<@DCC??ACB;@<BDCCDB;9;49<:7<CCABB=B7;;BA;9;<ADAD@CDGBAAAA2A?BCBCAABAAAE?CCBBABA0@A=@<@CB:BBCGABBBCAA;;:;?BC@BBB@BCCBBCBCDCDBAAB@C=A<;<?BAAABB::5;=A??:@ABBBCCC@BBBBBB?AA>AA@>?=989+777/77889(7<5=?@AA=89:9556573:5:?CFM@CCBBBBB@E?CAA9??@<?A???AAAAAAAB????BAAAA::9>97:9955.2919::6;?000
@ATNG8:00247:01308
GATTAGTCTCAGATAGTCTATAGTACTCATTCGTTTCGGAAGAGACAGGTACGTTAATAGTTAATAGCGTACTTCTTTTTCTTGCTTTCGTGGTATTCTTGCTAGTTACACTAGCCATCCTTACTGCGCTTCGATTGTGTGCGTACTGCTGCAATATTGTTAACGTGAGTCTTGTAAAACCTTCTTTTTACGTTTACTCTCGTGTTAAAAATCTGAATTCTTCTAGAGTTCCTGATCTTCTGGTCTACTACACTGTACTCTACCATCGAATCCTCTTAGTCT
+
==@056=@BBBBBCCCDCCCEBCBDCDDCB>@@@@;@C@DACDCBCCDABCBCC@C?DDDD@C?BBBBBECBA=;;;;;*9>;>@BI?CCCCACCC?BC:;=@CCC>BBAAAAAB::;D@C?AACCDDCC@B@@@=AAC;;;@AB<;;@@@AA=@@@;@@=@=@@@@@AADF8;;;;;.;=A=;;;;;*;A;;;0:ABABBBB@@=@BBB2BBBBB?B@AA>BBBBAAA<@9;;;@AA6;;C@CBBBBCCBBBBAAABBB@@@?A@A@@=@B?AAA>AABAB
@ATNG8:00204:01353
GATGGTAGATATATGCACGCTCTACCAGAAGATCAGGAACTCTAGAAGAATTCAGATTTTTAACACGAGAGTAAACGTAAAAAGAAGGTTTTACAAGACTCACGTTAACAATATTGCAGCAGTACGCACACAATCGAAGCGCAGTAAGGATGCTAGTGTAACTAGCAAGAATACCACGAAAGCAAGAAAAAGAAGTACGCTATTAAACTATTAACGTACCTGTCTCTTCCGAAACGAATGAGTACGTGTGACGTACGTCGAGCTACCACTCGAATCCTCTTAGTCT
+
::4406==:>:0//99<<>==555>5556:???>>>8;09@@9?@C;A@=?<::7>>;;;+:48898998333;1335====)<<5:5::<.<<<=A99:BB;:;>A>BB@CBB?BB959ACA@BB;9;CBB@CBBB?CBBBBBAB5;7;;;;BBA@A;;6;AAA@B===9...)----7/966077333$33,3339998//(..'....38.226;>8<<=><;;79487:.7//)/:88==<>=<7744484/////////88.337977133,338389333
@ATNG8:00204:01375
GATGGTAGACACGTGTGCTCTCTCGTACTCATTCGTTTCGGAAGAGACAGGTACGTTAATAGTTAATAGCGTACTTCTTTTTCTTGCTTTCGTGGTATTCTTGCTAGTTACACTAGCCATCCTTACTGCGCTTCGATTGTGTGCGTACTGCTGCAATATTGTTAACGTGAGTCTTGTAAAACCTTCTTTTTACGTTTACTCTCGTGTTAAAAATCTGAATTCTTCTAGAGTTCCTGATCTTCTGGTAGAGCGTGCATATATCTACCATCGAATCCTCTTAGTCT
+
=:9:<?;AABC:;6>A>ACIBBBCCABABCBBFDCDD>CC?B?BBBBBDB;@@A@@>A=:9:A>A=?@BBDCBBB>BCCDC3BB?>?>C>AA>>5:00*0;*////7718>??>>>@<>>>;>;>?A@>>>>=AA@@:>=>>???@?=?AD?>>>9<==<@@=@=@@@@A>>>@8<7=@@2>,/)/7676)7;;:<2==>>>==;;;5:===+<;;;A=D=@@;===ECCB<A=CA;;//*/9859A>;;;=>=@AAABC>>>BB=A>>;:7:A<??A=??>>;
@ATNG8:00220:01354
GATGGTAGGACGAGCCGTCTGAGAGGTACTCATTCGTTTCGGAAGAGACAGGTACGTTAATAGTTAATAGCGTACTTCTTTTTCTTGCTTTCGTGGTATTCTTGCTAGTTACACTAGCCATCCTTACTGCGCTTCGATTGTGTGCGTACTGCTGCATTATTGTTAACGTGAGTCTTGTAAAACCTTCTTTTTACGTTTACTCTCGTGTTAAAAATCTGAATTCTTCTAGAGTTCCTGATCTTCTGGTGTCTGATCTGTATCACTACCATCGAATCCTCTTAGTCT
+
@:9:5:4949;9954.499;ABAAA@CDCCCBB?BAAB=AA>B=@@>666=9=@A@>9@299=@4<7;@;;<666=8:<<<<*<A9=<=@455599=5529@469@A>@<AABC?@@C?@@C?B@CACBCABB?B@@A6;:00=00000@=9<??;B>AB=@@=@?;;;ABBCBC:;;BBB:C@C?AAAAA,ABA@@0<;BA@ABA;;5:>@>,>>@66166;>7;;@@999097@<<699<?@@==BC996BBBBCCCCCCB@@@+0007727>6=9929=<=;
@ATNG8:00223:01372
GATGGTAGCTCTGCTCTGACTCTCGTACTCATTCGTTTCGGAAGAGACAGGTACGTTAATAGTTAATAGCGTACTTCTTTTTCTTGCTTTCGTGGTATTCTTGCTAGTTACACTAGCCATCCTTACTGCGCTTCGATTGTGTGCGTACTGCTGCAATATTGTTAACGTGAGTCTTGTAAAACCTTCTTTTACGTTTACTCTCGTGTTAAAATCTGAATTCTTCTAGAGTTCCTGATCTTCTGGATATGAGTGACTCGTGCTACCATCGAATCCTCTTAGTCT
+
?ABB?C=BBCAAACBBBCCCCCCA@@BAAA>?8>::;0:?9>;@==CB@@<;66@>16255554?7B966=>=>>9==<<<*9909@@B=BB;;8;;;4;C?;;;CBB?AA@B::9A49;A=A;AAA;;<A@=@@@C@CBBCCCBCCBABA@<;;5;;;5:?;?4:9BBBBBA@9=9;:;*:2;2::;:.9@99:4:@@ABCBA=@2999*5>>;@?B=@A@BCCDCCC?C@BBAB;;4;;;5;;;;BBBBCCCBBB@@ACCC@C@@@C?BA=??A?BCCEA
@ATNG8:00226:01330
GATGGTAGTAGTACACTAGTCATACCAGAAGATCAGGAACTCTAGAAGAATTCAGATTTTTAACACGAGAGTAAACGTAAAAAGAAGGTTTTACAAGACTCACGTTAACAATATTGCAGCAGTACGCACACAATCGAAGCGCAGTAAGGATGGCTAGTGTAACTAGCAAGAATACCACGAAAGCAAGAAAAAGAAGTACGCTATTAACTATTAACGTACCTGTCTCTTCCGAAACGATGAGTACACACTCTCATATGACACTACCATCGAATCCTCTTAGTCT
+
::;<=;6:55=>;@BACCGDD@;9:3999.4>9;:9.57=@@<;;@8?:<@<@ABCCCCC3D>@???>>;?777*7;=::<:*<=5;7;>=0<<@=999ABBBBA<A;;;4;AA5;;@ABCCCCCFGC@@;;5;@@?<@@@AB;::;@<A@@=@CCAAA@?=?BABBB>AA?BB@279988*8999@CCCC3BB;>=@AB=>=A;A<;;;>;@;??CBB?B@@@??A5000>>4=00///:;BBBBBBB?>>A?99?=A=>:;:7=888;633.3873<==37
@ATNG8:00227:01375
GATGGTAGATACTCGCTGATACACCCAGAAGATCAGGAACTCTAGAAGAATTCAGATTTTTAACACGAGAGTAAACGTAAAAAGAAGGTTTTACAAGACTCACGTTAACAATATTGCAGCAGTACGCACACAATCGAAGCGCAGTAAGGATGGCTAGTGTAACTAGCAAGAATACCACGAAAGCAAGAAAAAGAAGTACGCTATTAACTATTAACGTACCTGTCTCTTCCGAAACGAATGAGTACATAGATATACGTATAGCTACCATCGAATCCTCTTAGTCT
+
:<@=@CCCCCCDC@AACCCCCDBBC=CCC@C@@@BB?B@CDBBACC?CC>B@779@@@@A2@?CD?>?B?A887*9<;;;::$4<.4.555&5::7<C>IFHIBB=@<@B?BCEACBBBBBBBCCCCCCAAA?ABCC@@@@BBBBB<@;@:;6;BBBAAAA=@BBBBAACC?DCC;??CED:??A=@BBBB3BB@BAAACB@@@<A;?>?A=D>>>B@@=@AAABCC?B?CCD>ABB?BBBBCBBBBBBBCBBBBAB>>BAA@@@;>>@AB:;:7;==<=>=>>
@ATNG8:00231:01375
GATGGTAGAGAGAGCTCTCTCATCGTACTCATTCGTTTCGGAAGAGACAGGTACGTTAATAGTTAATAGCGTACTTCTTTTTCTTGCTTTCGTGGTATTCTTGCTAGTTACACTAGCCATCCTTACTGCGCTTCGATTGTGTGCGTACTGCTGCAATATTGTTAACGTGAGTCTTGTAAAACCTTCTTTTTACGTTTACTCTCGTGTTAAAAATCTGAATTCTTCTAGAGTTCCTGATCTTCTGGTATACACACTCGCTCGCTACCATCGAATCCTCTTAGTCT
+
@<:5::CDBCBBDCEBBBAAA;CBCBCBBB;;7;CCC>EC?@?@DCCEBC@BBBAB?B?ACAB?A>BBBBBAAAB>==>?>)?A<C?@@<@A?A>BAA=>>9>=?@AB?BBBBBAAA186:1808=?=>???<@?@@<A>==@?::;;@@@AA@@:==?;??<@=@@@@;;;??:>====2=:>:::::;+;?>@@6=66///::9=18888(8::6;160//*/;;<=>><?<?AAB@?;@AB<???AA@@@AA>>>@@@@???<A>>>@<@A<@@@<>>=A?
@ATNG8:00234:01357
GATGGTAGCAGACGTGACAGAGCGCCAGAAGATCAGGAACTCTAGAAGAATGCAGATTTTTAACACGAGAGTAAACGTAAAAAGAAGGTTTTACAAGACTCACGTTAACAATATTGCAGCAGTACGCACACAATCGAAGCGCAGTAAGGATGGCTAGTGTAACTAGCAAGAATACCACGAAAGCAAGAAAAAAGAAGTACGCTATTAACTATTAACGTACCTGTCTCTTCCGAAACGAATGAGTACCTCTCAGACGCTCGTCCTACCATCGAATCCTCTTAGTCT
+
88;;<DA?CBBA<<?>@<<@CCCCC@CCD@CCC@?AAE@CAA??AA>BC>AAA@?=????.??CCBABBBBA@@:??@@A@A0;;5:2;;;*9=?>C:::DCA:99:=@D>BBB?BBBBCDBCCCCDDCBBB?B@@@?B@AACCBB>B@C9:;:CCCCCC?=?AACCB?A@<ACD<@@999+8<<89999:9%9?>C989BBBAA6555:A=2:69:@AC>A@@@><<5=.333(333-3338:3314>>==========994667(....32.2+25527:677
@ATNG8:00243:01357
GATGGTAGCGAGCGAGTGTGTATACCAGAAGATCAGGAACTCTAGAAGAATTCATATTTTTTAACACGAGAGTAAACGTAAAAAGAAGGTTTTTTACAAGACTCACGTTAACAATATTGCAGCAGTACGCACACAATCGAAGCGCAGTAAGGATGGCTAGTGTAACTAGCAAGAATACCACGAAAGCAAGAAAAAAGAAGTACGCTATTAACTATTTAACGTACCTGTCTCTTCCGAAACGAATGAGTACGAGAGTCAGAGCAGAGCTACCATCGAATCCTCTTAGTTTT
+
/89:6:;AA@@@<>>>:9999:6667;??<===>6:458?555<<<7<A84-377333373#33<=?B9::@:99(3333<<<+=>9>5:8888$79>:00/777:00*/4:@;@@B9B=<?@?;;;@@BBBCBDABCBD>AACCCBCB>B>BAA=ABCCCEA@?@BBACD@BB?AAC=?@999+9>>9000000%0>;00/889=BB>B?>>777,59;<BAA=AC===00+06>@@<A000:BCBBBBB?@@BBDAA???BCC@===;6;=??@583----)-.000)
@ATNG8:00243:01361
GATGGTAGTATAGAGCTCTACATAGTACTCATTCGTTTCGGAAGAGACAGGTACGTTAATAGTTAATAGCGTACTTCTTTTTCTTGCTTTCGTGGTATTCTTGCTAGTTACACTAGCCATCCTTACTGCGCTTCGATTGTGTGCGTACTGCTGCAATATTGTTAACGTGAGTCTTGTAAAACCTTCTTTTTACGTTTACTCTCGTGTTAAAAATCTGAATTCTTCTAGAGTTCCTGATCTTCTGGTATACACACTCGCTCGCTACCATCGAATCCTCTTAGTCT
+
A?A=?BABCCC:;9==><<<=;;;<ABABCA@=@@??:@@=@@BAAACBB?ADCCC?B?BBBB?B<??DDDBA@A?BBCCC2BA?CBBB:ABBB?AAC@BB599CCAA>>@A=;;??<@>><><@@C;;;@C=A???<?@@@@@==>>>@@@===188:4:<4;4;:;A?>>=@=AAAAA5A<A:==DCC/???AD7;;@@????>>;>AAA/A;;;@8<8=@=AAAA>>?>D>====BC=B??<@@@@@A==///;;:==>=>=<>>;;<=CB;:;:=@@@BA
@ATNG8:00249:01371
GATGGTAGTGTGTCTCTGAGAGTAGTACTCATTCGTTTCGGAAGAGACAGGTACGTTAATAGTTAATAGCGTACTTCTTTTTCTTGCTTTCGTGGTATTCTTGCTAGTTACACTAGCCATCCTTACTGCGCTTCGATTGTGTGCGTACTGCTGCAATATTGTTAACGTGAGTCTTGTAAAACCTTCTTTTTACGTTTACTCTCGTGTTTAAAATCTGAATTCTTCTAGAGTTCCTGATCTTCTGGTAGAGCGTGCATATATCTACCATCGAATCCTCTTAGTCT
+
;<=>?@?@@;:455556666?C;90@>>0//0)08880::7;:>>>==;;:>@@@@:C;C><A<@=@CCB>B9667;??DD06926:;>6A<<?5;;9.55.5559994;;==>=;;7;<<:C@CC999CCC?CC@A?AGCCBC;;;@;;;?@AA=@A@?AC@D?A@A>CCBBB<;;;??/>9A055>>>0>BBCC?CBA@A?:;9>@5==?0?9::?;?=BC>A@@@@;:49:@=<>>>249@=@CCCCGCCB?9:9>==>>>@:=:99@:>=<?>>?A??>>
@ATNG8:00200:01407
GATGGTAGTGTCATATGAGAGTGTGTACTCATTCGTTTCGGAAGAGACAGGTACGTTAATAGTTAATCGTACTTCTTTTTCTTGCTTTCGTGGTATTCTTGCTAGTTACACTAGCCATCCTTACTGCGCTTCGATTGTGTGCGTACTGCTGCAATATTGTTAACGTGAGTCTTGTAAAACCTTCTTTTTACGTTTACTCTCGTGTTAAAAATCTGAATTCTTCTAGAGTTCCTGATCTTCTGGTCTCGTAGACAGATACTACCATCGAATCCTCTTAGTCT
+
44:<8BECBBBEDBBCECCCCCBBBBCCEB??>@BBF=BB?B@CDBBCCJAGCBBD@D@BCBDADACBBBCAC><;;;;'<B:BBBB<BCBA?A@?;@?5;:ABCC@BBBBBBBC<A@@?B?BBBBBAAA?CBAA;@@A@>>=@???AA;;;?;:;;<;;6;<@ABBA@@@A=@===>2==A=@@BBB/>=9;:)//7///<76;=AAAA*:C=>>5>7;=68;AAAAA:>:=A:::?<?@@=BB===;;;;>??===B?;;6;====8=A7;<B=BA?>>
@ATNG8:00201:01415
GATGGTAGGAGACACGTCGCACACGTACTCATTCGTTTTCGGAATGAGACAGGTACGTTAATAGTTAATATGCGTACTTCTTTTTCTTGTCTTTTCTGTGGTATTCTTGCTAGTTACACTAGCCTATCCTTACTGCCTGCTTCGATTGTTGTGCGTACTGCTGCAATATTGTTAACGTGAGTCTTGTAAAACCTTCTTTTTACGTTTACTCTCGTGTTAAAAATCTGAATTCTTACTAGAGTTCCTGATCTTCTGGATATGAGTGACTCGTGCTACCATCGAATCCTCCTTAGTCT
+
:::;:><<>A@CCC@000//:;<<<656<999555555&5;6;.5544999<8:::<@7:49=9;7:4993//8////(/6666'693//////&/--7:(--3.33.59977;497./....)25>=8;055;89377:9497--(--(-668=:??>>B::;;5;<<98808:>>@A@;;;B;>=><=-=5;7;<EEE/??>>?3;;?====<<:06878(8<<=?<?<AB8;:>@@;;;:<;AAA>@@<@@@<?=>>C????@@@??A@@@>>:>===A=>=7/-,-277222
@ATNG8:00202:01424
GATGGTAGCACGAGTCACTCATATCCAGAAGATCAGGAACTCTAGAAGAATTCAGATTTTTAACACGAGAGTAAACGTAAAAAGAAGGTTTTACAAGACTCACGTTAACAATATTGCAGCAGTACGCACACAATCGAAGCGCAGTAAGGATGGCTAGTGTAACTAGCAGGAATACCACGAAAGCAAGAAAAAGAAGTACGCTATTAACTATTAACGTACCTGTCTCTTCCGAAACGAATGAGTACGATGAGATCTCGTGTGCTACCATCGAATCCTCTTAGTCT
+
=<00)//77;//5555=@?9599;;7;CD@DDCCBB@CFCCCCCDEADD7;8<ABBBCCC3C>??ACB@??AAA<000E???000097<@<2<BB?CABABCCCDFD@BB>AAB?BBCBBAAACCDCBBCBB@B;;;=@ABBCCCC?C@BDD@CBBBCBDB@CCCCAAA<?<?BC?AB>>>8;;;8<<<<=.<A<AABBB@@@@7;6;>>>8=898;BC<@;;;:@@=><000+000+0/8:@BBBBBB@@AAAA@A=>;;;@AB:=>===;>>;>@@<ACB?>
@ATNG8:00207:01418
GATGGTAGCTCGCTGATGATATCTCCAGAAGATCAGGAACTCTAGAAGAATTCAGATTTTTAACACGAGAGTAAACGTAAAAAGAAGGTTTTACAAGACTCACGTTAACAATATTGCAGCAGTACGCACACAATCGAAGCGCAGTAAGGATGGCTAGTGTAACTAGCAAGAATACCACGAAAGCAAGAAAAAGAAGTACGCTATTAACTATTAACGTACCTGTCTCTTCCGAAACGAATGAGTACACACTCTCATATGACACTACCATCGAATCCTCTTAGTCT
+
ABCB@CBCCBCBBCCECBBBBBHCD@CBB@BBBBBB?C@BCBBBBB?BB?B?CBBBAACC3A;AACBBBBBBBB9789BBCB5CC@C>BBB:BBDADCCCCCC;:7;>AB@BBB?@@@ABBCCEICBBCCCB?@@@A?AAAAAC@?<A?DDB?BBBBBCBB@BBBCCD?AB?BBB>AA?==8<>>;99::9(9@?A:::CF@@?;?;@AAA<?<;;ABB?BCCBAAB?A<??A<AAB@FBBBBBAAABBBBBBBBBBCCBDCCCC@BBBCB?CE?BBB?BBBCC
@ATNG8:00207:01420
GATGGTAGATATATGCACGCTCTACCAGAAGATCAGGAACTCTAGAAGAATTCAGATTTTTAACACGAGAGTAAACGTAAAAAGAAGGTTTTACAAGACTCACGTTAACAATATTGCAGCAGTACGCACACAATCGAAGCGCAGTAAGGATGGCTAGTGTAACTAGCAAGAATACCACGAAAGCAAGAAAAAAGAAGTACGCTATTAACTATTAACGTACCTGTCTCTTCCGAAACGAATGAGTACACACTCTCATATGACACTACCATCGAATCCTCTTAGTCT
+
<89:7::==555<<<BC>===@@:;055>8=ACBBB@>7;;<=988533-36:9888CBC1B>97783333333(3344;;;)==8=:=C=2>CC>B;;;CCCCC@D@CB?A;;69@8:>999=;;;;;;;;7;?@;,/0//79885;9;;;:==>>==CB?;;:@@@;@?<>?>8????A8;;;8;;<<<<&??=AABB==>?C>=;>??>4:5:>BBB?AAAAA@A>@=@CC;@?B>A@@998>=888BBBBBBAA<<::9:::6:;9:95:<488>6???:=
@ATNG8:00209:01412
GATGGTAGCTCTGCTCTGACTCTCGTACTCATTCGTTTCGGAAGAGACAGGTACGTTAATAGTTAATAGCGTACTTCTTTTTCTTGCTTTCGTGGTATTCTTGCTAGTTACACTAGCCATCCTTACTGCGCTTCGATTGTGTGCGTACTGCTGCAATATTGTTAACGTGAGTCTTGTAAAACCTTCTTTTTACGTTTACTCTCGTGTTAAAAATCTGAATTCTTCTAGAGTTCCTGATCTTCTGGTATACACACTCGCTCGCTACCATCGAATCCTCTTAGTCT
+
BBBB<B<BBB<BBAACBAABCCBCCABBCCBB?BAAB=BC@C?BACCCDD@CCCCC@CAECCC@CACAAACGCBC?BAAAA2AC@CEDF>BB;;6;A@;@@7;;BBACACBBBBBBB@CDC@C?CCCCCCCC>BBBB?CCCCCBCCCBBBBBBCD@FAA=@@<@=@@@BCCCBB=@@@@@7B?B>BBCCC2BB;;;9;BBBCDBA;;:;DFD5CAAAC@C@DC@CCCCC;;8;?AABB;;7;;;>BACACBBBCCDBBBBCBCCB?BCBBB?AA>ACC?CCB@@
@ATNG8:00213:01394
GATGGTAGCTCACGTACGTCACACGTACTCATTCGTTTTCGGAAGAGACAGGTACGTTAATAGTTAATAGCGTACTTCTTTTTCTTGCTTTCGTGGTATTCTTGCTAGTTACACTAGTCATCCTTACTGCGCTTCGATTGTGTGCGTACTGCTGCAATATTGTTAACGTGAGTCTTGTAAAACCTTCTTTTTACGTTTACTCTCGTGTTAAAAATCTGAATTCTTCTAGAGTTCCTGATCTTCTGATATGACTAGTGTACTACTACCATCGAATCCTCTTAGTCT
+
78:;@AAACEBC@<;;;<=>CBBBBCCCBBBB=A<;;;.;;4;2:B@AACC=@;A@@<@?AACC9<>;<ABA?>>B7BBBBB1BB?BBBB>BBAA=@C?;@A>@?@@@A<???CBBBBBAA@;?9>>?@@@AA;@@@@=>??A>>AA>>>@?::881;BB?BF@D:;<@BBBBCD?BAAA@3@=A=ACCCCFBBBHKGBBBCCBAA;;5;@BA2BCBCCAC>BB@@AACDCC@C?BBBDEF@C@BAB;;;AACCCCDDDKCCCAAA@BBBBC?BB?;;:=@AA::
@ATNG8:00213:01396
GATGGTAGGACGAGCGTCTGAGAGGTACTCATTCGTTTCGGAAGAGACAGGTACGTTAATAGTTAATAGCGTACTTCTTTTTCTTGCTTTCGTGGTATTCTTGCTAGTTACACTAGCCATCCTTACTGCGCTTCGATTGTGTGCGTACTGCTGCAATATTGTTAACGTGAGTCTTGTAAAACCTTCTTTTTACGTTTACTCTCGTGTTAAAAATCTGAATTCTTCTAGAGTTCCTGATCTTCTGGGCAGACTCTCACACGCCTACATCGAATCCTCTTAGTCT
+
4499377727//////9;=@=BBD@:9;@@;;4;@@@9@B>B>BBCCCCDADCCAA?A@BA@@<A=AA@BGGDDD@BBBBB2ABACCCC>CDCCBBBB@BB>BBBBAC?CCCCBBBB9;;A?@@IGGCCBBC@CDDD@CCCBDBBBCCCEB@A@B?BDC@CD@B@B@@@BCBBCACCCDC:C?@=ABCCC5CCCBB=AACCCCBB@A4;;;;*;B@<;7;?BA?BBBBBBC@CACBBBAA;;:;;0;ACBBBBBBBCDCCC@CCCCCCCE@CC@CCC@BBA@@
@ATNG8:00215:01385
GATGGTAGCATCATGCATATCTCACCAGTAGATCAGGAACTCTAGAAGAATTCAGATTTTTTAACACGAGAGTAAACGTAAAAAGAATGGTTTTACAAGACTCACGTTAACAATATTGCAGCAGTACGCACACAATCGAAGCGCAGTAAGGATGGCTAGTGTAACTAGCAAGAATACCACGAAAGCAAGAAAAAAGAAGTTACGCTATTAACTATTAACGTACCTGTCTCTTCCGAAACGAATGAGTACTATGTAGAGCTCTATACTAATCGAATCCTCTTAGTCT
+
A;;67;;>CBBAB@AAAACCCCCCC?CCCCCCCBA><>:..----60//)/;<=<879898#3,366/0/:799929:00;;;,7;)//)///&/795=><;;>:59155==8@B>469BAAABC;;;AABAAA?BABD?BBBBBBAB@C>B;;8;@@ABCBB?;;;@@@=AA?BBD;???=>5<9939BCDFC)BB?A@;??AAABB?@=;<;==B<AACDD@BCB<;;A>A<@@B<AAA=??BABABBB9::BABAAAA@AA>9:<4<>>@:;;5;8818==>>
@ATNG8:00215:01412
GATGGTAGATACTCGCTGATACACCCAGAAGATCAGGAACTCTAGAAGAATTCAGATTTTTAACACGAGAGTAAACGTAAAAAGAAGGTTTTACAAGACTCACGTTAACAATATTGCAGCAGTACGCACACAATCGAAGCGCAGTAAGGATGGCTAGTGTAACTAGCAAGAATACCACGAAAGCAAGAAAAAAGAAGTACGCTATTAACTATTAACGTACCTGTCTCTTCCGAAACGAATGAGTACTGTATCTATGTGTGCTCTACCATCGAATCCTCTTAGTCT
+
77//)///:79;;566=<<?>>=@@,55<6;4549:385:;;;;AA?>>;=:????>CCC184<;;<<7777;;3==A@CCC1BB?B?CBB7;;;<@BBBBAA@C?B@CC?A?@059=59555555555555.44;;755555>>=8??@??:@@@@@?@A6:8@>>>>AC=A?:077;;;3;;;;@BBCBB(=858///5-/.535.35;;05159==>:66655<?;<:000+000*0//9;BBBBBBBBD978>@;;;;;737/77777177/75:58=577
@ATNG8:00216:01398
GATGGTAGTATCTGCACACTCTGTCCAGAAGATCAGGAACTCTAGAAGAATTCAGATTTTTAACACGAGAGTAAACGTAAAAAGAAGGTTTTACAAGACTCACGTTAACAATATTGCAGCAGCACGCACACAATCGAAGCGCAGTAAGGATGGCTAGTGTAACTAGCAAGAATACCACGAAAGCAAGAAAAAAGAAGTACGCTATTAACTATTAACGTACCTGTCTCTTCCGAAACGAATGAGTACATAGATATACGTATAGCTACCATCGAATCCTCTTAGTCT
+
5>>>?CCBBBBBB=<<@@@<<<<;;5>B@=@<@@@D6;6:@B:;:A?A@<?>?>==<===,<<AA=<BBA=777287;?=>>+>B?A;?@@7@CD@BBBCDCDA@?@@BB>CCD?A@BCE@@ACDDDFBBCF@@@@@?A@AAABAA>B@C@A?@CCCCBCC@CCBBBB???=?BB?AA:9928==99999::%9?@C?>?BBB@C;@;@AAA;@<@ACCC@BCBAACC?A?AA@:@@@=::9BBBCCBBBBBBBBBBCCBAA@@>>:>AAAA=AA=::<=@@;:;
@ATNG8:00216:01405
GATGGTAGCACGACACGACGATGTGTACTCATTCGTTTCGGAAGAGACAGGTACGTTAATAGTTAATAGCGTACTTCTTTTTTCTTGCTTTCGTGGTATTCTTGCTAGTTACACTAGCCATCCTTACTGCGCTTCGATTGTGTGCGTACTGCTGCAATATTGTTAACGTGAGTCTTGTAAAACCTTCTTTTTACGTTTACTCTCGTGTTAAAAATCTGAATTCTTCTAGAGTTCCTGATCTTCTGGGTCTCTCTCTCACGCACTACCATCGAATCCTCTTAGTCT
+
94=>9=BDBBB:66=<<<;;;;ABCBBBBCCB?B:::8;C@DA;;;FDDC?ABB@@;>>A@@??B@BCBCAAA>=9788393#3<3>@@@9A:::>ABA@CC9::@CBB@CAAABCBB>AAA<A8>>==;;;@<??>>9<<=;;9878?@?>888=:>>?<@@<@<==>=?>>>?6::@@@5?:>488888(8=:99.87:997::8;-6666'257794<:==:=@B@;;;>G:>=>>>?<??AB:A@@@=>>AA@@>>@ABD>>:>::9><>?:=>A<A?@?@
@ATNG8:00217:01420
GATGGTAGAGTACAGTGTAGTAGACCAGAAGATCAGGAACTCTAGAAGAATTCAGATTTTTAACACGAGAGTAAACGTAAAAAGAAGGTTTTACAAGACTCACGTTAACAATATTGCAGCAGTACGCACACAATCGAAGCGCAGTAAGGATGGCTAGTGTAACTAGCTAGAATACCACGAAAGCAAGAAAAAGAAGTACGCTATTAACTATTAACGTACCTGTCTCTTCCGAAACGAATGAGTACACATCGTCGTGTCGTGCTACCATCGAATCCTCTTAGTCT
+
?:;;:==ABBBACB;=9CEFDDB;;7:<<==CCCCCACACCAAACB?BD@D?BA@9:9:9(927>>?@B>=>BC>99<BAAA2@@=@?CCC7;<C?CBDCCDBBB@C@CB?BBC@A@@;;;AABBBCCC;;;>BCAB?@@@@@@CD?B@BBB?BBBBCBAC>??:::AAAA@999>900@>600/5//0//'/;6737;;;;792:9>=<>5:397;:@@D@@@A@@<?<?AA398=9878;;>?@AABBABCCAA@AA@@@AAB=AABAA=??:=9:4:@@@?
@ATNG8:00219:01386
GATGGTAGTATCTGCACACTCTGTCCAGAAGATCAGGAACTCTAGAAGAATTCAGATTTTTAACACGAGAGTAAACGTAAAAAGAAGGTTTTACAAGACTCACGTTAACAATATTGCAGCAGTACGCACACAATCGAAGCGCAGTAAGGATGGCTAGTGTAACTAGCAAGAATACCACGAAAGCAAGAAAAAGAAGTACGCTATTAACTATTAACGTACCTGTCTCTTCCGAAACGAATGAGTACTGTATCTATGTGTGCGCTACATCGAATCCTCTTAGTCT
+
:6BB9=C@@?;;@CDCCCC<<6<@B=BAA=@=@@;;6::?@C@@;;6;@;@?A@@99999'9;=;<>@ABBBBC>=<@A@@@1AC@C@DDD8BBD@CCCCCEBBB@D@CB@BBB=;;::;;@A<<BB@BB;;6;@@A?BBABCD@@<A?A;;6;AAACBDE600=000676678849;7881333633333$3?6>;B=>>BAA;@<;<;?=B=88;BB?BBBAA@@=@?BAD=B::6:::AAABBBBB???A:::????ABBCA>=><;7;>5;;>:>DA?@
@ATNG8:00220:01386
GATGGTAGAGTACAGTGTAGTAGACCAGAAGATCAGGAACTCTAGAAGAATTCAGATTTTTAACACGAGAGTAAACGTAAAAAGAAGGTTTTACAAGACTCACGTTAACAATATTGCAGCAGTACGCACACAATCGAAGCGCAGTAAGGATTGCTAGTGTAACTAGCAAGAATACCACGAAAGCAAGAAAAAGAAGTACGCTATTAACTATTAACGTACCTGTCTCTTCCGAAACGAATGAGTACTGTATCTATGTGTGCGCTACCATCGAATCCTCTTAGTCT
+
BCBB@CBBBCCCDCCBCCCCCCCCD@CCC@CBBBBB@B?BC@AABA?BB?B?AA@@AAAA2A@CCDCAAAABBC<@@BCCCC5BB?A<@@@9ACCBCBBBDDDCD?D?BBACBC?BBBBBBCCCCCCCC@@@@CDBB@BBC@ABA@>A?AA7;;@BAAACB@CCCBAA=??:?A@:??:::,89929ABBB3BC?B@?@B@AAA<A=A@@@<><>ACCE@CCAABBB?B?CBD>B??=???ABBBBBBBBBBABBDC??@BBB?@<???@C;?><;;:<AA@9:
@ATNG8:00236:01396
GATGGTAGCAGACGTGACAGAGCGCCAGAAGATCAGGAACTCTAGAAGAATTCAGATTTTTAACACGAGAGTAAACGTAAAAAGAAGGTTTTACAAGACTCACGTTAACAATATTGCAGCAGTACGCACACAATCGAAGCGCAGTAAGGATGGCTAGTGTAACTAGCAAGAATACCACGAAAGCAAGAAAAAAGAAGTTACGCTATTAACTATTAACGTACCTGTCTCTTCCGAAACGAATGAGTACGATGAGATCTCGTGTGCTACCATCGAATCCTCTTAGTCT
+
:<==>@<BCCCCCCCCCBC?CCCBB?BBB?BA@@@?=A;>@@::8@?CA=A==>883<;<,<288;;;;>=:>D>B>A@@@@+?C?B?BCD<ECCACCCBABB;;7;@CC?BBC@CBBBBBBBCCBBBCBBA?BBBB?BBBBBBBB@C?B;:;<DMFDCBC?BCCCBA???;:93698333(3994::::??'>?88758BCABBA;>;>@@E=@<?>BBB@BBBBBAC?B=?AK>BBB=@ABAABCBBCCDCCCCCCB@@A:;:>>;>>>@@:==:>;;5;A@99
@ATNG8:00205:01466
GATGGTAGTGTGTCTCTGATAGTAGTACTCATTCGTTTCGGAAGAGACAGGTACGTTAATAGTTAATAGCGTACTTCTTTTTCTTGCTTTCGTGGTATTCTTGCTAGTTACACTAGCCATCCTTACTGCGCTTCGATTGTGTGCGTACTGCTGCAATATTGTTAACGTGAGTCTTGTAAAACCTTCTTTTTACGTTTACTCTCGTGTTAAAAATCTGAATTCTTCTAGAGTTCCTGATCTTCTGGCTCTCGTAGACAGATACTACCATCGAATCCTCTTAGTCT
+
@:?<9>@CCCBBBCCCCBCDCBCBCBCCCC;;8:AAB>BD@C@CCCBCCC?BBBCC@CACCCC@B@BEFBCBCDE@BBBBB5BE@CDCD>CBBD@CCC?CC:;<;BCCACCCCCCGE@CA@<@?BCCCCCCC@CCCC?BBDDCCCBCDDCCCCBB?BCC>@?@C@CCBBBGE@@<?@@@@7>>B;;;:;:*;@ABC>CBBBBBDBAC5<<;<*;CCCBAC@CC@CBBBCBB?B?BBCFCB?B@>;@BAAACBCCCCICCCCCCBB?CB@AA@BB?@@@@CCABA
@ATNG8:00208:01430
GATGGTAGCTATACGTATATCTATGTACTCATTCGTTTCGGAAGAGACAGGTACGTTAATAGTTAATAGCGTACTTCTTTTTCTTGCTTTCGTGGTATTCTTGCTAGTTACACTAGCCATCCTTACTGCGCTTCGATTGTGTGCGTACTGCTGCAATATTGTTAACGTGAGTCTTGTAAAACCTTCTTTTTACGTTTTACTCTCGTGTTAAAATCTGAATTCTTCTAGAGTTCCTGATCTTCTGGACAGAGTGTGCAGATACTACCATCGAATCCTCTTAGTCT
+
BCBA>BCBBB=BBBBBBCBBBBBCBCDCCCCJ@CBCD>BB@C:;;BABAA=ABBBAAD?AACC@C@CACCCCBBB?BCCCC3BB<@?@A<ABBB?BB@=??000;@=@:?AAAAAAKADA@<@<?>>>@AAA<A>>>:=888?>;;;B@@@??@A=;<;=@A6;7;;;???>;;49:<::2<7>6::;;;*:=8989)8:::;;=>891887)2:;;D;E<>=9<?==<==:=;>A==<<5::=:=>??988==<=;;;?>>=>==BB@;;87>7://-/==<?
@ATNG8:00211:01473
GATGGTAGTGTGTCTCTGAGAGTAGTACTCATTCGTTTCGGAAGAGACAGGTACGTTAATAGTTAATAGCGTACTTCTTTTTCTTGCTTTCGTGGTATTCTTGCTAGTTACACTAGCCATCCTTACTGCGCTTCGATTGTGTGCGTACTGCTGCAATATTGTTAACGTGAGTCTTGTAAAACCTTCTTTTTACGTTTACTCTCGTGTTAAAAATCTGAATTCTTCTAGAGTTCCTGATCTTCTGGGATGTGTGCGCAGTGCCTACCATCGAATCCTCTTAGTCT
+
BBBB?BBBCBBBCEDGCCCBCBBBBCCBBCAA?@CCB>BB?B?BBBCCCC?CCBBC@CBCCCC@C@DDCBBBCJE?AAA@@0@C@CBCD?CCCB@BDC?CC?BABCCH@DCFCCCCCACBB?B?CCCCCCAA>@ACC@DCCCCCBBBCCBCBBACABBB@CC@B@CBBBBBDDD?BBCCC;B=?;99999*:??AD=BBCBBCDAAA@DDDD2CCCCCAC@BB@BBBDCCC@C?BBBBBC@CCB@9@9:9:BA@BBBABAC@CCD@CDDBB?BC@BBB?BCB?>
@ATNG8:00212:01450
GATGGTAGTACATGATAGACGACACCAGAAGATCAGGAACTCTAGAAGAATTCAGATTTTTAACACGAGAGTAAACGTAAAAAGAAGGTTTTACAAGACTCACGTTAACAATATTGCAGCAGTACGCACACAATCGAAGCGCAGTAAGGATGGCTAGTGTAACTAGCAAGAATACCACGAAAGCAAGAAAAAAGAAGTACGCTATTAACTATTAACGTACCTGTCTCTTCCGAAACGAATGAGTACTGCGTCTCACTCTCGCCTACCATCGAATCCTCTTAGTCT
+
889=?CBBBC@A@DBBABBB:;;BA>BBB>BCCBBA@C@@A@BAAAADC@B?A?A;;;;;*9;>BBBDFDJFDD>CA@@CCB5DC@D@CCC=CCGACCCCCBBBC@C@CC@B@@<@@A?@@BBCCCCBBBCC@CCCB=AABBBCDC@DACCC@CCCCCDEE?BBCCBB?@@<?@?:<@===6997/889898%8A<A879A@@@C;?<=BCC?B?B@CCC@C;;;CBA<@<@AA<BCC@CCDDBBB:;:BGCBBBCCCCCCC@CCC@CCBAA>AC@CBB@CC@@@
@ATNG8:00212:01465
GATGGTAGTAGTACACTAGTCATACCAGAAGATCAGGAACTCTAGAAGAATTCAGATTTTTAACACGAGAGTAAACGTAAAAAGAAGGTTTTACAAGACTCACGTTAACAATATTGCAGCAGTACGCACACAATCGAAGCGCAGTAAGGATGGCTAGTGTAACTAGCTAGAATACCACGAAAGCAAGAAAAAGAAGTACGCTATTAACTATTAACGTACCTGTCTCTTCCGAAACGAATGAGTACACACTCTCATATGACACTACCATCGAATCCTCTTAGTCT
+
@DBB@BCC@@:96>====>;;?>:>5:A@46;@BAB<B=ACBCBBBAFC?B@@A@AAKIK5D>@ABDCBB@A?A9==<:499'44.46;;;0;;;7;=>FBBBCB@B@CD@BBC@CD;;;BADGFFCCFCCC>@ACC@CBBCBBCB@B@CBB@BCBBACCD?AACCGBA?:7;;=,00@@@7@;?9>????1?C?C???BAB@A1738??>5;7;@CBB?BBAAABA@D?@@D?BBA@CBBAABBBBBBBAAAAAAAB;;;BCCC?CCBBB?AB@CBB>CAC??
@ATNG8:00214:01478
GATGGTAGCGCACACATAGATACAGTACTCATTCGTTTCGGAAGAGACAGGTACGTTAATAGTTAATAGCGTACTTCTTTTTCTTGCTTTCGTGGTATTCTTGCTAGTTACACTAGCCATCCTTACTGCGCTTCGATTGTGTGCGTACTGCTGCAATATTGTTAACGTGAGTCTTGTAAAACCTTCTTTTTACGTTTACTCTCGTGTTAAAAATCTGAATTCTTCTAGAGTTCCTGATCTTCTGGATAGCACGCGATATACTACCATCGAATCCTCTTAGTCT
+
<>>>@CDBCBBB@AAACCBBCBCCBCA@@A@A>@@@A:@@=B?BBBBBAC<ABC;:9::CC>B@C@CC@A@BA@@800000*//*/:;@1:55;;?=B@CC@ABACCF@BBCCCCCC@BCC@C@BBAA@AAA7;;BB?B;;;BCCBBBCBCDCDC@A@@?BC?B@BBBBBBBBB;;;DDJ;D@C<@A@@@0@CABB;@;;;BBB@CC5;;<;*;;;;A=A=AB?CCCBA;;:;@BABC@A<@;;5;A;<;CAAABAAA@BAABC?A@A@@?@@<???;@BA@@
@ATNG8:00218:01465
GATGGTAGTCTCAGATAGTCTATAGTACTCTATCGTTTCGGAAGAGACAGGTACGTTAATTAGTTTAATAGCGTACTTCTTTTTTCTTGCTTTCGTGGTATTCTTGCTAGTTACACTAGCCTCCTTACTGCGCTTCGATTGTGTGCGTACTGTGCATATTGTTAACGTTGAGTCTTGTAAAAACCTTCTTTTTACGTTTTACTCTCGTGTTAAAAATCTGAATTCTTCTAGAGTTCCTGATCTTCTGGTATTGACTAGTGTACTACTACCATCGATCCTCTTGTCT
+
4554.554549555<<==666<;;;7;///////555)595<9>>>C;;;155;;;5:.4.4444(57;:://////)/44444#4:.44>=4<:;;16597<<45555594955555595;;5;9>>>>66/605-,,(,,,,-//5554444444::.44.4.///)///55<4555555$549455555$//////&//55;;5//:69:::$/////)57<<.4444444.4.4889:81///)///)///////977///;;//)/444444.44/)/6//
@ATNG8:00219:01438
GATGGTAGACATATCGTACTCTCTGTACTCATTCGTTTCGGAAGAGACAGGTACGTTAATAGTTAATAGCGTACTTCTTTTTCTTGCTTCGTGGTATTCTTGCTAGTTACACTGCCATCCTTACTGCGCTTCGATTGTGTGCGTACTGCTGCAATATTGTTAACGTGAGTCTTGTAAAACCTTCTTTTACGTTTACTCTCGTGTTAAAAATCTGAATTCTTCTAGAGTTCCTGATCTTCTGGTGTCGTCTATCATGTACTACCATCGAATCCTCTTAGTCT
+
88995:=BBBBCDCCCBBBCAABCCCDCCCDC=A9;:(48.4.9@>ADDD@BBC?><?@AA99186?=CDCBB<<6@B?>?+=<4<78-2899.9>@?BD?BA@A9819===D>><>A@=A<AA=<=:::;>@@B688@@>>>>=>=@@@>>>:=>=8<<7<:>?>>>????;?@DHE5B8<79888)5:9995:AAAA@@@@A<@@@@/=<=:9/7325,2;;>?>>:><>>>:==77//)/37759@@=??@889BA=>><?@@BE;??=A@@5;:<::
@ATNG8:00220:01478
GATGGTAGGCGTGTGAGAGTCTGCCCAGAAGATCAGGAACTCTAGAAGAATTCAGATTTTTAACACGAGAGTAAACGTAAAAAGAAGGTTTTACAAGACTCACGTTAACAATATTGCAGCAGTACGCACACAATCGAAGCGCAGTAAGGATGGCTAGTGTAACTAGCAAGAATACCACGAAGCAAGAAAAAGAAGTACGCTATTAACTATTAACGTACCTGTCTCTTCCGAAACGAATGAGTACCTCTCAGACGCTCGTCCTACCATCGAATCCTCTTAGTCT
+
::<=>@;?<CCAA;@?BAB@@@AA<7=DC@BBBBAA?@>BBCCCBC?@@=@>BBA@@@@@0@?AAABBBDCCCD>BB?????,<@<@>BCC:BBC?BBBB>=?98188=A=@AA<===BB@@>>??DA>==A<AAAA=;:;A@@@@<@>A7879CCBBBBB@BAAAAA>>>9>A?=?A993:;<7<<<;;*//*/;;;@@@AA=B=B::;<A<@@@@@<@@AAAAA<A<?;:1600*0===0:9@CCBB?@@=====@@A<A@A<>>AAD@B@<@@@<>>?;;
@ATNG8:00222:01446
GATGGTAGGCGAGAGTGAGACGCAGTACTCATTCGTTTCGGAAGAGACAGGTACGTTAATAGTTAATAGCGTACTTCTTTTTCTTGCTTTCGTGGTATTCTTGCTAGTTACACTAGCCATCCTTACTGCGCTTCGATTGTGTGCGTACTGCTGCAATATTGTTAACGTGAGTCTTGTAAAACCTTCTTTTTACGTTTACTCTCGTGTTAAAAATCTGAATTCTTCTAGAGTTCCTGATCTTCTGGCGCTCTGTCACGTCTGCTACCATCGAATCCTCTTAGTCT
+
0/;;<D??<ACCCCCCCCDBCCCFCCCBCCCC@CCCC<BB?A?ACCGCCC?BBBAC?C?CBAB?C?BBBCBCC=C6BC==>+BB=BBA@:ACBC>AAF@BC?BAABBA>ACBBBA>>;@@@;@;>>888==>;AAAC8=;<:99<<>AA?@=>>?=??@<>=9>=??>AAA@>>8>??AA5@;>:;<<<;+:>9::3:@@AABA::::=>=>/?>>>?<><>A<@@@@=>=6<6<????@;@?A<:;;==AAAE@?>=>==A>>>;??BAA<>=:>AA9=>AAA
@ATNG8:00223:01462
GATGGTAGTGTCATATGAGAGTGTGTACTCATTCGTTTCGGAAGAGACAGGTACGTTAATAGTTAATAGCGTACTTCTTTTTCTTGCTTTCGTGGTATTCTTGCTAGTTACACTAGCCATCCTTACTGCGCTTCGATTGTGTGCGTACTGCTGCAATATTGTTAACGTGAGTCTTGTAAAACCTTCTTTTTACGTTTACTCTCGTGTTAAAAATCTGAATTCTTCTAGAGTTCCTGATCTTCTGGTAGAGCGTGCATATATCTACCATCGAATCCTCTTAGTCT
+
::;;8A;ABC?@@<;@BBCCBBBBDDDCCCBB=A>?>4998@<@AABABA:>AE9:6;4=@:@=A?CBCCB;;0A@CAA@@000-/:<;3CBAB<ABB>BB6;;;BBA>AB@AAAAA>CCC>B>@BBBC;;;?AACA?B@BABBAABBBBCCBA@@C@B?AB@G@CCDCBBBAD@<<<<<.;;@=BCEEE3DCBBB0;<<;;;;;90*0>>>,>00/<8<8=@=@BBBBBC@C?BABBBB>ABB7;0<<=0000><=BB>>>;@;:;;;;:85505557;<=;>
@ATNG8:00223:01468
GATGGTAGGCGAGAGTGAGACGCAGTACTCATTCGTTTCGGAAGAGACAGGTACGTTAATAGTTAATAGCGTACTTCTTTTTCTTGCTTTCGTGGTATTCTTGCTAGTTACACTAGCCATCCTTACTGCGCTTCGATTGTGTGCGTACTGCTGCAATATTGTTAACGTGAGTCTTGTAAAACCTTCTTTTACGTTTACTCTCGTGTTAAAATCTGAATTCTTCTAGAGTTCCTGATCTTCTGGGTGCGCTACAGTCTCTCTACCATCGAATCCTCTTAGTCT
+
?5669==?:>>>?>>>?>>>>@>>>@A?>AAB=@@@B=BB@C@CCAAABB>BBCBB?C>@:>>9?9=======:9488777'7828<==6==<A>ABB?AB=:99CCC9>>=>BBCC=@?@<@<>>>>>>?><>@BB<@@AB;;;?>>>@@878<8=8;;:;5<588>>>>@AA9<8787,67=77///)/988;*////9979//(//.&.7:9A5A9??9>B@@;;;;?:=@=@?=69666.///778>>=8;@CAA=@@@=>;;6;7<=177=9==9=6
@ATNG8:00226:01468
GATGGTAGAGAGACTGTAGCGCACCCAGAAGATCAGGAACTCTAGAAGAATTCAGATTTTTAACACGAGAGTAAACGTAAAAAGAAGGTTTTACAAGACTCACGTTAACAATATTGCAGCAGTACGCACACAATCGAAGCGCAGTAAGGATGGCTAGTGTAACTAGCAAGAATACCACGAAAGCAAGAAAAAGAAGTACGCTATTAACTATTAACGTACCTGTCTCTTCCGAAACGAATGAGTACCTCTCTGACGCTCGTCCTACCATCGAATCCTCTTAGTCT
+
4;=>?BACCDCE;::BBBBGCBBBC=AABACBCC;;7;?BAABCBA=A@<?<@@?CCEGE1@=@CBABBBAAAD>BABBEDD5BC?B5;;;.;@@?BDCGEDA@@=@?@A=ABB>A@AABBBBCCCCCBGCB?B@@@>BAAABC@@<@?@AA=@BACCCCC@CCBBBB?CCAHAA=@>:::,89929BEED2DC?BBBB??;??;?=A;;;<@;?=BBA?BB;:;BB?A>AAD=AAA?BBBBBBB@?@@A?@@DBBBDCBD?BBB????@B?@A?AA@<?????
@ATNG8:00228:01447
GATGGTAGTGCGGAGAGAGAGACCCAGAAGATCAGGAACTCTAGAAGAATTCAGATTTTTAACACGAGAGTAAACGTAAAAAGAAGGTTTTACAAGACTCACGTTAACAATATTGCAGCAGTACGCACACAATCGAAGCGCAGTAAGGATGGCTAGTGTAACTAGCAAGAATACCACGAAAGCAAGAAAAAGAAGTACGCTATTAACTATTAACGTACCTGTCTCTTCCGAAACGAATGAGTACACATCGTCGTGTCGTGCTACCATCGAATCCTCTTAGTCT
+
:CA>?BBCCCCC?CDBBBCCEECC>BBB?BBBBCC?C@CCCBBBC@CC@C?@?A:;:;:*;=@CCEEDECCCB<BBBBDDD2BB?C@CCC;BCEACBBCFCC@@?@@CE@CBB?BBCCCBBBDDEBBBBBC@CDDD=AABCBBBB>B?BAA?ABCCCCCC@BBAAAA?CC?AAB>AAAA@:???;<?>?>1?C@CA@@CCCAA<A;@@AA;?;@ACCC@CBBBBCC@B?ACC=CCC?AAABBCCBB@AABACCCBBBBABBDCC@BBBBB?BB?BBB?BBBAA
@ATNG8:00229:01474
GATGGTAGCGCATATCAGCGCAGCCCAGAAGATCAGGAACTCTAGAAGAATTCAGATTTTTAACGCGAGAGTAAACGTAAAAAGAAGGTTTTACAAGACTCACGTTAACAATATTGCAGCAGTACGCACACAATCGAAGCGCAGTAAGGATGGCTAGTGTAACTAGCAAGAATACCACGAAAGCAAGAAAAAGAAGTACGCTATTAACTATTAACGTACCTGTCTCTTCCGAAACGAATGAGTACGAGAGTCAGAGCAGAGCTACATCGAATCCTCTTAGTCT
+
5<=A<@;?@@ABCCCCBBA@@@CCG?EDC@BBAAADAD@BBBC@@@?;;9;?BBCCCCCD5E@BBAAABCFIFJ:;;;;;;;*;@5;4;CB*99>.95;665?==8A<@@<@?;7;;@>>?A>CBAA@;;;A;@@@A9@BA@@@@@=A=A;;9;DDCCCCD@BCBD@@<@A>A@A>ABBCC>CEC<9::::(9@<AAAABEBAB=A<@?@?;A6>799B;@;:99>>;?<@?B9???;@@@ABBCBABA???BDDCAAACBBBBBBAB?;7;;;00/*/<@@A
@ATNG8:00238:01439
GATGGTAGGCACTGGCGCACACATCCCAGAAGATCAGGAACTCTAGAAGAATTCAGATTTTTAACACGAGAGTAAACGTAAAAAGAAGGTTTTACAAGACTCACGTTAACAATATTGCAGCAGTACGCACACAATCGAAGCGCAGTAAGTATGGCTAGTGTAACTAGCAAGAATACCACGAAAGCATGAAAAAGAAGTACGCTATTAACTATTAACGTACCTGTCTCTTCCGAAACGAATGAGTACATAGATATACGTATAGCTACCATCGAATCCTCTTAGTCT
+
8?4405<957;0//)///59999555)59<7==??<<9<<@?E@A@B>@>;@=;;:@;CCC1C???>CDCCCAAA<98:DGGG1AA>A@DDD;DCJ@CCCCCCCCC@C>BB@CCC@BBA@BBCCCDCCCCBBC@CCBB@BAA@CCBB?BCCCC@CCAA@BBC@BBCCBB?BB?CDC@BBBBB<A:9:AABAB3BA?B??:?@>>A5:5;>>>8=8=@CAB?AAAAACB?B?ACD>CAA?BBBBBBCBBBBACCCCCB?@A@@>>??;>;;;B=AA<@@@<@A877
@ATNG8:00240:01449
GATGTATATCGCGTCGCTATCCAGAAGATCAGGAACTCTAGAAGAATTCAGATTTTTAACACGAGAGTAAACGTAAAAAGAAGGTTTTACAAGACTCACGTTAACAATATTGCAGCAGTACGCACACAATCGAAGCGCAGTAAGGATGGCTAGTGTAACTAGCAAGAATACCACGAAAGCAAGAAAAAGAAGTACGCTATTAACTATTAACGTACCTGTCTCTTCCGAAACGAATGAGTACTGTATCTATGTGTGCGCTACCATCGAATCCTCTTAGTCT
+
A;A=B=CCCBBBA@@@@@BBB?CBB>BCCCBC@CAICDDBBB?AB@G@CCBBBCCC1@>@BBBBDDBBBC=A@@@@@@0@C>B=@@@7ABC?C=;;DDC@@=@>AA>B@@=@DCBCBDDBBBEDBBBB?BBBB@AAABBAAD@FABBC>BBBBBBCD@BBBBBB?@A=ABB>@A???8999;>@@AA2@B=A9::CAA==:=8====8=:=BDCC@CA@@B?@=@=CA@8@00-0;==AAABBBAABA???BCDABAB?;;=:;;BC==>:;;:8=A???
@ATNG8:00240:01463
GATGGTAGCACACGAGATCTCATCGTACTCATTCGTTTCGGAAGAGACAGGTACGTTAATAGTTAATAGCGTACTTCTTTTTCTTGCTTTCGTGGTATTCTTGCTAGTTACACTAGCCATCCTTACTGCGCTTCGATTGTGTGCGTACTGCTGCAATATTGTTAACGTGAGTCTTGTAAAACCTTCTTTTTACGTTTACTCTCGTGTTAAAAATCTGAATTCTTCTAGAGTTTTCTGATCTTCTGGGCTGCGCTGATATGCGCTACCATCGAATCCTCTTAGTCT
+
<<9405<@BABB@@BBBC@AABBBBCCCCBBB@BCFE?ID@C@AA@CDBB@BCCCB@C@BBDB?B?BBBCCBA>>;9:897$3949?A@;@A@=:=9:3:A?AABBBB>AAA@BBBB?BCC=B<??<====?>@???=???@A@@@@@@@@:::=;:;;=BB<?<@AA>>>AFD;>::::/;:=:??AAA.==@??8?@@===A=<;49:9:+;;::B<A=AA<CCCB>>>BB6A???@9956;;94;///8999?AA===@AA@@<@@@@@;?A;???;@?><<
@ATNG8:00245:01474
GATGGTAGTGTGTCTCTGAGAGTAGTACTCATTCGTTTCGGAAGAGACAGGTACGTTAATAGTTAATAGCGTACTTCTTTTTCTTGCTTTCGTGGTATTCTTGCTAGTTACACTAGCCATCCTTACTGCGCTTCGATTGTGTGCGTACTGCTGCAATATTGTTAACGTGAGTCTTGTAAAACCTTCTTTTTACGTTTACTCTCGTGTTAAAAATCTGAATTCTTCTAGAGTTCCTGATCTTCTGGGTCTCTCTCTCACGCACTACCATCGAATCCTCTTAGTCT
+
?;>?:>>CCBBCCEBAACBCABCBBBCBCC;:::ACC>BC@C@@@ACCBB?BABBB?C@CBCD=A=AA@ACCBAB=;;;;;(5949;@A7@<C@<AAA=@B@BBDCBB6;;AAAA;;5::929499@A@ACCACDGD@CBBBBBBBA@@@CBA@@=@AA@BB=@=@@BBBBBBB5;;;;;.;4;4;@>>>,>@???.9:@>==@99929999(5;=?A@C>CC?AABAAAA6;4;;;@@A=@<;;0;AACCDD;;;;0000000<*99A?<;?@;999:>995<
@ATNG8:00246:01471
GATGGTAGCGCATATCAGCGCAGCCCAGAAGATCAGGAACTCTAGAAGAATTCAGATTTTTAACACGAGAGTAAACGTAAAAGAAGGTTTTACAAGACTCACGTTAACAATATTGCAGCAGTACGCACACAATCGAAGCGCAGTAAGGATGGCTAGTGTAACTAGCAAGAATACCACGAAAGCAAGAAAAAGAAGTACGCTATTAACTATTAACGTACCTGTCTCTTCCGAAACGAATGAGTACGATGAGATCTCGTGTGCTACCATCGAATCCTCTTAGTCT
+
@AA?5>55<ABB;;;BBBBCBBCDD?CCCACCCCCCBDABCCCB@@>@C@C@AAC;;;;;*;@CCDCCCDCBCA8@C999:*;C@C5;;;-;CD>CBBCCECBB?B@CD?BBC?BBBBBBBBCCCDCCDCD@AA@A=B@BBBDBC?B>BBB?BCCCCCCC@CCCAAA?CC@CBA9>>=>=9===9?ABBB3BC?AABCBBCBC<><?BBB@C@BBBBB?AAABBCDAD?CAC=CCC@BCBCCBBBBBBBCCB???BBCB???CC?BBB??9==;:;::>B;;<
@ATNG8:00201:01484
GATGGTAGGACGAGCGTCTGACGAGGTACTCATCGTTTCGGAAGAGACAGGTACGTTAATAGTTAATAGCGTAACTTCTTTTTCTTGCTTTCGTGGTATTCTTGCTAGTTACACTAGCCATCCTTACTGCGCTTCGATTGTGTGCGTACTGCTGCAATATTGTTAACGTGAGTCTTGTAAAACCTTCTTTTTACGTTTACTCTCGTGTTAAAAATCTGAATTCTTCTAGAGTTCCTGATCTTCTGGATACACTCATGTGCACCTACCATCGAATCCTCTTAGTCT
+
<89526>@?@;;:5554478///99)//4////////(/<5<7>::////)/77//)549555.5499<;;//)//)/7777'//,5=>A4;;;;;>@@9>@89;9CCC?CAAA999B7999?B;>@AA000A<AA@B>BB;;;;9:A=:999499.5440/97:+//874454559<<=;.=0505<<<<(9=9::.9999<@=96926AAA+;65555;4;?8@@BB?:?6?00/;=@@<?BB?CCCCCCBBB@;;;BBB@CB@:<000<6<>9<@C@BBCB:
@ATNG8:00201:01528
GATGTAGATACTCGCTGATACACCCAGAAGATCAGGAACTCTAGAAGAATTCAGATTTTTAACACGAGAGTAAACGTAAAAAGAAGGTTTTACAAGACTCACGTTAACAATATTGCAGCAGTACGCACACAATCGAAGCGCAGTAAGGATGGCTAGTGTAACTAGCAAGAATACCACGAAAGCAAGAAAAAGAAGTACGCTATTAACTATTAACGTACCTGTCTCTTCCGAAACGAATGAGTACTATAGACTATCTGAGACTACCATCGAATCCTCTTAGTCT
+
:::>>>AA<=<<55599556<999355575999945>8<>;???C?BB=?<?A:99CCC2A>ABBBABB999C=BB===<<)9939.555&555.5@::5=<-.(.(.-(-79278<<<<=699CBBACCC?A;;;>ABB;;:@C>B=B;;29A999BBB=@@???@<@@>AB=;==@??477=>>CDDD199<>?A@A988>=?5:9<<393559@@<???;?@@:=:999,333-38;;999@=>;?;88345<<>>555=<8<9988.334933,3:333
@ATNG8:00204:01519
GATGGTAGTATATCGCGTCGCTATCCAGAAGATCAGGAACTCTAGAAGAATTCAGATTTTAACACGAGAGTAAACGTAAAAAGAAGGTTTTACAAGACTCACGTTAACAATATTGCAGCAGTACGCACACAATCGAAGCGCAGTAAGGATGGCTAGTGTAACTAGCAAGAATACCACGAAAGCAAGAAAAAGAAGTACGCTATTAACTATTAACGTACCTGTCTCTTCCGAAACGAATGAGTACACATCGTCGTGTCGTGCTACCATCGAATCCTCTTAGTCT
+
@BAA?BBBBBBCCCCDBBBCDAA@B@DED?BBBBAB>B@CCCCCCD@CD@D@?>?:;:;.:=BBBBBBCCCCC<?=9;;;;*;C?B?CCB:CDD@CBCCCCCCC?C@BB?BBC?BBBBBBBCCCCCCCCCB?BDDF?AABBBCCB>C@CAA?ACBBBBAC?CAAAAB?BB>ABB?BB>>>8?AA=ACCCC3CD?B>>>BCCAA:?;AC??:>:=ACCC@BBBBBCC>A>ABC>CAA>ABBBBBBBBBBBBBCCCCBBBAA@CCC?A@ABC?CB@BAA=ABBAB
@ATNG8:00210:01488
GATGGTAGTGTCAGTGCGCGTCGTCCAGAAGATCAGGAACTCTAGAAGAATTCAGATTTTTAACACGAGAGTAAACGTAAAAAGAAGGTTTTACAAGACTCACGTTAACAATATTGCAGCAGTACGCACACAATCGAAGCGCAGTAAGGATGGCTAGTGTAACTAGCAAGAATACCACGAAAGCAAGAAAAAGAAGTACGCTATTAACTATTAACGTACCTGTCTCTTCCGAAACGAATGAGTACGAGAGAGCACACGTGTCTACCATCGAATCCTCTTAGTCT
+
//7:28>>?ACB@>BCBCCDBBCAA?BBCABBBCBB>A:;;BC@@@>@@=@?BDBBCBBB3D?DBBBCBBBBBC=A@AAAAA2AC@C<@AA7@@@=AAAACDDBB?B?BB>BCC=AAAAABBCDCCCBBB;;7;A@@?D;;;BAAA?B@A;<7;BCA@@@B?AAAAAB9;:?BCC<>?CCC>CBB?BBBBB3BCA???BEF@>>;>=B?==:=;?BDDE@DB;;;AA>><???9?AB?AAA???A???BBBABABBBBCBBCBBC?>>;;;8=?:>>@=A@@>=
@ATNG8:00212:01483
GATGGTAGTGTGTCTCTGAAGTAGTACTCATTCGTTTCGGAAGAGACAGGTACGTTAATAGTTAATAGCGTACTTCTTTTTCTTGCTTTCGTGGTATTCTTGCTAGTTACACTAGCCATCCTTACTGCGCTTCGATTGTGTGCGTACTGCTGCAATATTGTTAACGTGAGTCTTGTAAAACCTTCTTTTTACGTTTACTCCCGTGTTAAAAATCTGAATTCTTCTAGAGTTCCTGATCTTCTGGTAGAGCGTGCATATATCTACCATCGAATCCTCTTAGTCT
+
@AA=?B=B;96@<@@<<>A:;9:9?===::;4:ABB?AB@G@BBBDDCB?@@A00-0;A=@C@CBCIICHICA@=;;;;;*;A?ABBC>CB;;9;BC?CF?ABBCCF@DCCBCCBC@CCC@C@BBBBBAAA=@BBB@DBBABDC@@A@@BBBAB?BCC@CC@B?ABB;;;BBB?D;;;;.;>C;;;;;;*;A@BC?CCCCD>CCCGAEFEJ5CDCBC@B@BB?BCCBCCC@C?BBCCCB?BAA?ADCCDDBBBCCCBAAABBDE@AAAAA@CB@BBB?@@>==
@ATNG8:00219:01480
GATGGTAGCGCATATCAGCGCAGCCCAGAAGATCAGGAACTCTAGAAGAATTCAGATTTTTTAACACGAGAGTAAACGTAAAAAAGAAGGTTTTACAAGACTCACGTTAACAATATTGCAGCAGTACGCACACAATCGAAGCGCAGTAAGGATGGCTAGTGTAACTAGCAAGAATACCACGAAAGCAAGAAAAAGAAGTACGCTATTAACTATTAACGTACCTGTCTCTTCCGAAACGAATGAGTACGTGTGCGACGTGTCTATCGAATCCTCTTAGTCT
+
BCBC@B<69@?@9;;DCEAA??:::.;BB?CCCDCDAC@CCCBBBC@BB?A>??B999999%;=AACBBCCCGCC;A;;;;;;;$;<<<=B==2BCC<@GCCCCCBB?B?AA@DDD?BBB??@CCCCCBBAAAC@CDCD?BBBDBBBC?E@CAA?ACCCCCCC@BBBABB?BC@CBC<>>>==5=<=9<====.<B>B>??BBBCC?C?CCCC?B?BCDCC@CDCCCCC?B?BDE>C?@>@CAACBB???B??>BBBBBCBBBCCAA=AD@DBB>BB===
@ATNG8:00219:01501
GATGGTAGGCGAGAGTGAGTCGCAGTACTCATTCGTTTCGGAAGAGACAGGTACGTTAATAGTTAATAGCGTACTTCTTTTTCTTGCTTTCGTGGTATTCTTGCTAGTTACACTAGCCATCCTTACTGCGCTTCGATTGTGTGCGTACTGCTGCAATATTGTTAACGTGAGTCTTGTAAAACCTTCTTTTTACGTTTACTCTCGTGTTAAAAATCTGAATTCTTCTAGAGTTCCTGATCTTCTGGCGCTCTGTCACGTCTGCTACCATCGAATCCTCTTAGTCT
+
<<<<?CBB@BBBCBBBBCDC;9<@CCCCCCBB?ACCF>DD?B?BBBCDDC?BBAAA@B?BCCC?C?CACAAAACB@BBBBB2AB@BBCA9@BAA?AAB>BB;==>CCC?BBBBCBBB>A>>:>;>>>>?>>>;@A=<8=>@>>;=;AAAAB@?=<8<::5;?;@=A@@@@AB>>:>@AAA6@;>9::999+9A;;<5<::::;@<>=;ADDD/?>>>@=A=AA<AAAA>==7:7:??><<:=>>;=>>>>>>@AAAAA::;@???:@@@AA;??<@?@<?B>>>
@ATNG8:00220:01510
GATGGTAGTAGTACACTAGTCATACCAGAAGATCAGGAACTCTAGAAGAATTCAGATTTTTAACACGAGAGTAAACGTAAAAAGAAGGTTTTACAAGACTCACGTTAACAATATTGCAGCAGTACGCACACAATCGAAGCGCAGTAAGGATGGCTAGTGTAACTAGCAAGAATACCACGAAAGCAAGAAAAAGAAGTACGCTATTAACTATTAACGTACCTGTCTCTTCCGAAACGAATGAGTACATAGATATACGTATAGCTACCATCGAATCCTCTTAGTCT
+
<<=>@BBBBBB@AC?CCCCB@@95;<ABB?BBBABB=A8;;BBBBC@CC@B@BBAAAAAA2B?BECCBCCBCCC>B@@?@D@1@@>@:BBB<CBC@CCCCCBBCC@C@CC?BAB@CB@ABBBBCCCCCCCCC@DCBB>@@CBBBBB>C@CBB@BCFECCBB@AAABBB@BC@BBB>@@@@@<A@@<99999(:A@A989A@==?5:7;ACB:>:==BBB?BBBABCB@B?BBB>B??=?BBCCCCAAAAAAAACCB????@<<<<6<<>AA<@@:>;616:///
@ATNG8:00221:01516
GATGGTAGGCGGACATACATACGCGCCAGAAGATCAGGAACTCTATGAAGAATTCAGATTTTTAACACGAGAGTAAACGTAAAAAGAAGGTTTTACAAGACTCACGTTAACAATATTGCAGCAGTACGCACACAATCGAAGCGCAGTAAGGATGGCTAGTGTAACTAGCAAGAATACCACGAAAGCAAGAAAAAGAAGTACGCTATTAACTATTAACGTACCTGTCTCTTCCGAAACGAATGAGTACAGAGAGTACGATATGTCTACATCCGATCGTTGGTAAGTCT
+
:7774///44<.44999<<55////947;<8666>66169<<=>669B49:?B>AABBCCFC5C<:99A9959555)5549<<<*55.5.555&5:;6;;<<<<>;9.4.44.4::388443454:;;45995:.666>:=>;<<=??;FADCC;999=:55;5=@@99955<75456:::;;4;<;4;=;==,7>8877?<977;/7,33334:69:<<<69555955.479==5999.4;:;=?88777<;;9??@;;==8<66----(,26--/4956602...
@ATNG8:00221:01526
GATGGTAGCATCATGCATATCTCACCAGAAGATCAGGAACTCTAGAAGAATTCAGATTTTTAACACGAGAGTAAACGTAAAAAGAAGGTTTTACAAGACTCACGTTAACAATATTGCAGCAGTACGCACACAATCGAAGCGCAGTAAGGATGGCTAGTGTAACTAGCAAGAATACCACGAAAAGCAAGAAAAAGAAGTACGCTATTAACTATTAACGTACCTGTCTCTTCCGAAAGAATGAGTACTATGAGATCTCGTGTGCTACCATCGAATCCTCTTAGTCT
+
?A;;26>>CDEFD=99?A>=BCCA@<@;;7;AAA;<7:;>@AB??????<?<??<98737$36=>ABBBBBBBE>??@BGHF5BB>A4;;;*:CE@CCBCBBCBB?BACB?DBB?BBBAECCBCCCCBBABCAC@@?>A9;:BBBD@C@A@@=@CBBBCBB?BA@@BA???;?@?:==::::+:==9=>>==.>A=BBBBBBBCC9:79=>=1918;ABC@BBCBBBC@C?AAB<AC?CCBBBBBBBBBBBABAAAA????;;BB<>>===7;;5;;=:>C@@?
@ATNG8:00222:01492
GATGGTAGCGCATATCAGCGCAGCCCAGAATATCAGGAACTCTAGAAGAATTCAGATTTTTAACACGAGAGTAAACGTAAAAAGAAGGTTTTACAAGACTCACGTTAACAATATTGCAGCAGTACGCACACAATCGAAGCGCAGTAAGGATGGCTAGTGTAACTAGCAAGAATACCACGAAAGCAAGAAAAAGAAGTACGCTATTAACTATTACGTACCTGTCTCTTCCGAAACGAATGAGTACTGCGTCTCACTCTCGCCTACCATCGAATCCTCTTAGTCT
+
BBCC?BAA@@DBBBBDCCCBBBBCC>CCC@CCCBAA>A?BBCABAC@CC?C@CCC?@@@@0@=BBBBCCCHHCC>BB@BKEK5BB>B=AAA8BFLBJEECCBBCC?B@BB@BBB?AAB@@ACBBCCCBABBD@CCCD>BBBABBA@<B?EBB?CCCDCCCC@CCCBBB@BB@BCC=@@@@@:@AA=@@@@@2AC?BBABBBBBB>B?BBDD>AB?CCC@BBBBBCC@B@BBC=@@?@BCCCCCBBBCABBCCCCBCBBCFAC@@?@BB@C@@@=???;@CA@@
@ATNG8:00222:01503
GATGGTAGTAGTACACTAGTCATACCAGAAGATCAGGAACTCTAGAAGAATTCAGATTTTTAACACGAGAGTAAACGTAAAAAGAAAGGTTTTACAAGACTCACGTTAACAATATTGCAGCAGTACGCACACAATCGAAGCGCAGTAAGGATGGCTAGTGTAACTAGCAAGAATACCACGAAAGCAAGAATAAGAAGTACGCTATTAACTATTAACGTACCTGTCTCTTCCGAAACGAATGAGTACGAGAGAGCACACGTGTCTACCATCGAATCCTCTTAGTCT
+
@;BB>ABB=94445559<55544445:=@=ABBBBB?B:;<CCFCD?BB6;4;;;;;;;;'9.449:<<<<;;A9886=;;;'499)97?AB2>>>9666;>=<;;7?<@B>?>=9=>0/0>=?@EDC@BB@@<A@<;5:>===<9829<C99495==999@6:9?>??588;>;<:==CDC>?@A?A@:9937=8=?A@9:@BC@B@CCBB?B?AC@@@>BBAAACC@B>BAA;@::6:@?@@????BADA?:99BCBBBBBBBB?>;;:=;?C;>>A:==;;;
@ATNG8:00225:01528
GATGGTAGCGCATATCAGCGCAGCCCAGAAGATCAGGAACTCTAGAAGAATTCAGATTTTTAACACGAGAGTAAACGTAAAAAGAAGGTTTTACAAGACTCACGTTAACAATATTGCAGCAGTACGCACACAATCGAAGCGCAGTAAGGATGGCTAGTGTAACTAGCAAGAATACCACGAAAGCAAGAAAAAGAAGTACGCTATTAACTATTAACGTACCTGTCTCTTCCGAAACGAATGAGTACGATGAGAGAGCTCTCTCTACCATCGAATCCTCTTAGTCT
+
9:;<<A>>@::<:<>@;:;CCBBBB=BBB?CCFBBB?B?BBCCCDD@DD?C>AABCCDCC5C?CCCCCCCCCBA<AB:::::.;D?B@CDD;CCC@CCCCCCA::7;>AB@BBB?AABCCCCCBBCDCAAAC@CCCC?BBCCCBBB@B@DAA<ABCBECCC@BBAAAD?BB?BBB588=;;5=<<99::::.9B=B>??BBBBB?B?BBCB?B?BBCBB@BCCBBBB<>9;;;/<@@<@AACCCCD@@?ABA@A@?>>9:::9=>;>..--*,,05--*-8957
@ATNG8:00232:01488
GATGGTAGTATCTGCACACTCTGTCCAGAAGATCAGGAACTCTAGAAGAATTCAGATTTTTAACACGAGAGTAAACGTAAAAAGAAGGTTTTTACAAGACTCACGTTAACAATATTGCAGCAGTACGCACACAATCGAAGCGCAGTAAGGATGGCTAGTGTAACTAGCAAGAATACCACGAAAGCAAGAAAAAGAAGTACGCTATTAACTATTAACGTACCTGTCTCTTCCGAAACGAATGAGTACGAGAGAGCACACGTGTCTACCATCGAATCCTCTTAGTCT
+
5<>?@CCBAAACDDDBBECCCDCBB@CCD@CC@@@B>B?CBCCCCB?BD@BABBBBBBBB3B@CBBACBB@@BB<@ABBCBB3?=8@5;;;;';BC?CBDCECB;:8;?BB@BCD?BBBCCBBBCCABACCCC?CCBB?BBBBBB@A>B?BAA?BBBBBCCC?ABBBBB?BD@BBD<?>>>>8?==9=@@@@2@C?@???BAA??<@=@@AA<>;>@BAB?ABBBA@@=@?BCC>B??=@@ACFFDBAAABCCCCBBBCBBA@ABB@B:::?:?A<>>><AAAA@
@ATNG8:00235:01491
GATGGTAGGCGACATACATACGCGCCAGAAGATCAGGAACTCTAGAAGAATTCAGATTTTTAACACGAGAGTAAACGTAAAAAGAAGGTTTTACAAGACTCACGTTAACAATATTGCAGCAGTACGCACACAATCGAAGCGCAGTAAGGATGGCTAGTGTAACTAGCAAGAATACCACGAAGCAAGAAAAAGAAGTACGCTATTAACTATTAACGTACCTGTCTCTTCCGAAACGATGAGTACGTGTCGACGTGTCTCCTACCATCGAATCCTCTTAGTTT
+
:4998:;?>ABAA;;=<55554455.5556;99955.525??<<==9=<9<9::;@<A@@1B99:BBA@;5599)5555555$5<7<.555&///)////7:/447;344.48<5::;9954599555999949<<<8<>>>BB@@;@4:;;5;;;=>@@A=B??;>C;BB<??A?@???8;=;8>AAAA.>?8987<7;888286;9994827<A@B>@@@BBBB@C?AAB9=999>;=??A?>==;73333373//56//(/66;;,33.22538555-
@ATNG8:00236:01498
GATGGTAGCTCACGTACGTCACACGTACTCATTCGTTTCGGAAGAGACAGGTACGTTAATAGTTAATAGCGTACTTCTTTTTCTTGCTTTCGTGGTATTCTTGCTAGTTACACTAGCCATCCTTACTGCGCTTCGATTGTGTGCGTACTGCTGCATTATTGTTAACGTGAGTCTTGTAAAACCTTCTTTTTTACGTTTACTCTCGTGTTAAAAATCTGAATTCTTCTAGAGTTCCTGATCTTCTGGGTGTATCAGCGAGTATCTACCATCGAATCCTCTTAGTCT
+
95==;CDEBBBBBBBCBCACDCCBBBCECC9999CCD>CC?C?CCDDBBB?CCCCC?B?BCCD@C=AAAAAAAAB?BBBBB1BB>BBBB<BBBB?BBB>BB:>>BBBB?BAABBCBB=A=><@<AAA@==<>:>>>>9>>A>>>>>>?>?@@@@=;9<@<@@<?=AAAAAAAAA:>>ADD5B;>;>===>='<?66606;;///@;:>=AAAA/A>>>B:A:@A<AAAB?@?<@=@@@@>><>?AA9888@B>>>>=@=;=A>@AA<A@??@<@@<AAA=AA==>
@ATNG8:00238:01497
GATGGTAGATATATGCACGCTCTACCAGAAGATCAGGAACTCTAGAAGAATTCAGATTTTTAACACGAGAGTAAACGTAAAAAGAAGGTTTTACAAGACTCACGTTAACAATATTGCAGCAGTACGCACACAATCGAAGCGCAGTAAGGATGGCTAGTGTAACTAGCAAGAATACCACGAAAGCAAGAAAAAGAAGTACGCTATTAACTATTAACGTACCTGCCTCTTCCGAAACGAATGAGTACTATAGACTATCTGAGACTACCATCGTATCCTCTTAGTCT
+
<>>@@CCCCCBBBABBHCBBBBBCB?B@@?@CCC@A?A@CCCBBAA>@C@C@BAA9:99:$76@AABBB?@889+9==?AA@0A@294;;;-;CC@DABACCC::6;>BA?CDE?BBCBBCCBDBCCCDCCC@CCCC@AAACBBBB<@=A@@=@GEBBBCC@BBBABB?BB@BBG>AABBA=@>>;99999(:@;????BBBBB?B?BAAA<A=??C@@<@@@>AAB@B@BDC<A@@=@??@ABBBCBBBABBBBCCBBBBBBBD?BA??FC??;=9929AAAB
@ATNG8:00243:01486
GATGGTAGAGAGAGCTCTCTCATCGTACTCATTCGTTTCGGAAGAGACAGGTACGTTAATAGTTAATAGCGTACTTCTTTTTCTTGCTTTCGTGGTTATTCTTGCTAGTTACACTAGCCATCCTTACTGCGCTTCGATTGTGTGCGTACTGCTGCAATATTGTTAACGTGAGTCTTGTAAAACCTTCTTTTTACTTTACTCTCGTTTTAAAATCTGAATTCTTCTAGAGTTCCTGATCTTCTGGTGTTCTGATCTGTATCACTACCATCGAATCTCTTAGTCT
+
C<<9<>>>AA=<=@@566=666;;=@@@@<<;7<9;;79<6<8=B=BBAB>BA?>@8;69<<:0845:=??9737438998$8<,3333(388;2=49?6BB>8878;=6;333;<85/555.2/55@77788588:;3755..../.5533...-,--.(.50547997555:9152525&24=5AACCA.:;9>4996///////'665'5:;;<:@9@@9;<;=>><8>9=<<A;95://)//-)-=///7===???=;;;=7:99/-*-33--*-9:;;
@ATNG8:00246:01514
GATGGTAGCACGACACGACGATGTGTACTCATTCGTTTCGGAAGAGACAGGTACGTTAATAGTTAATAGCGTACTTCTTTTTCTTGCTTTCGTGGTATTCTTGCTAGTTACACTAGCCATCCTTACTGCGCTTCGATTGTGTGCGTACTGCTGCAATATTGTTAACGTGATTCTTGTAAAACCTTCTTTTTACGTTTACTCTCGTGTTAAAATCTGAATTCTTCTAGAGTTCCTGATCTTCTGGAGATACACATGATACTCTACCATCGAATCCTCTTAGTCT
+
BBCC@BB@@@@;:;<>@<<666<<>?C@?CCC?CCGH?BB?B::;@CBA@<@>==B2:.44888:9<<=GBBA=B7BB>??+BB;A>;8184858>==<==889787;0378A@AAB4575176:9;;;;;737<9;+/-33///;77;;>888?;=;859;)/*/6657717:465555*5.5.53333(3788;,--9---9557+555&25555160556::88222/5/5533..).3327:88879../77:999>;::57979717<9;9:39<:66
@ATNG8:00247:01511
GATGGTAGCTCTGCTCTGACTCTCGTACTCATTCGTTTCGGAAGAGACAGGTACGTTTAATAGTTAAATAGCGTAACTTCTTTTCCTGCTTTCGATGGTATTCTTGCTAGTTACACTAGCCATCCTTACTGCGCTTCGATTGTGTTCGTACTGCTGCAATATTGTTAACGTGAGTCTTGTAAAACCTTCTTTTTACGTTACTCTCGTGTTAAAAATCTGAATTCTTCTAGAGTTCCTGATCTTCTGGTATACACACTCGCTCGCTACCATCGAATCCTCTTAGTCT
+
>>?A?C>CB666@>>=;;;;;;;;<<555=49.4777.7:)/)/9:;>=>@;;6A>>6>@>=9?2;;)5;;<<<<688(----&-(--5;;)54444.4:9)//+//:99<9>;<<>==>.555.43770/////29999.55997<<:<;555;;:::@;;9;<8=095>555;;;;:5555055;599999$5595.////977779.4444$44;<=9=5::85//////)/1776879*000*0>00:B999CC9:9BCBBBB?AA@?A89828899A;:9@
@ATNG8:00206:01577
GATGGTATCGCATATCAGCGCAGCCCCAGAAAGATCAGGAACTCTAGAAAGAATTCAGATTTTTTAACACGAGAGTAAACGTAAAAAAGAAGGTTTTTACAAGACTCACGTTAACAATATTGCAGCAGTACGCACACAATCGAAGCGCAGTAAGGATGGCTAGTGTAACTAGCAAGAATACCACGAAAAGCAAGAAAAAAGAAGTACGCTATTAACTATTAACGTACCTGTCTCTTCCGAAAACGAATGAGTACTGCGTCTCACTCTCGCCTACCATCGAATCCTCTTAGTCT
+
=;;;.4<<?CA@AABBBCBBDB;;;;&99;9)5;><77)/)/:;;@9::(94.47::;9999::%:=@BDFCCAB<;;/;A@A@A@A&9;494====(=9:66;AACCCBB@C@CC?A@@:;;CCCCCCCCCBBBB@?9?A994;BAAAA?@5;5;BC?BBBCCC;;;;CCC@@<;;5:@=9=?@@@A9?>@<:9::::%3:18387?A>;?39.7>>=3948=BCC?CCBB@00+0,0000+0==;ACCCCCCAAACECCCCBCCCCBB@BFG@BB@>@:00+0<:6;CBBB
@ATNG8:00208:01546
GATGGTAGCGCGACGAGCGTAGACCCAGAAGATCAGGAACTCTAGAAGAATTCAGATTTTTAACACGAGAGTAAACGTAAAAAGAAGGTTTTACAAGACTCACGCTAACAATATTGCAGCAGTACGCACACAATCGAAGCGCAGTAAGGAGCTAGTGTAACTAGCAAGAATACCACGAAAGCAAGAAAAAGAAGTACGCTATTAACTATTAACGTACCTGTCTCTTCCGAAACGAATGAGTACTGCGTCTCACTCTCGCCTACCATCGAATCCTCTTAGTCT
+
?@CB@CBCCCCBBBBCCCCCCABBC>AAB?B@AADC@C@CCCBBBB?BB<@<@AAABBBB3B?CBA@BBCCA?>6=<=>===,=@;A=BBB9BBB@CCCDGCBBBBB@@@>@CC?@@@CCCCCDBBBBB?@<:::00*0/;==>884:8554====BBB?BBBBBB@BB@AAA?BA@AB:9;:::::::*::5;=AAAA=BB?B?A@@@;?;@@@@@=@A@?@>><>?@@D9>?><?@@BBBB???CBBBCB:::@>=?<>=@:99::@;@A<677=A@@??
@ATNG8:00208:01562
GATGGTAGAGAGACTGTAGCGCACCCAGAAGATCAGGAACTCTAGAAGAATTCAGATTTTTAACACGAGAGTAAACGTAAAAAGAAGGTTTTACAAGACTCACGTTAACAATATTGCAGCAGTACGCACACAATCGAAGCGCAGTAAGGATGGCTAGTGTAACTAGCAAGAATACCACGAAAAGCAAGAAAAAGAAGTACGCTATTAACTATTAACGTACCTGTCTCTTCCGAAACGAATGAGTACTGCGTCTCACTCTCGCCTACCATCGAATCCTCTTAGTCT
+
;5668=;:@@AAB====>><:;555)5===@CBAA@<@>ABBBCBA>A@=>;::883333$36::888:9999;388@A@?@09;654==>4>@@?BCCCBBBFD@B@BB@BCC@CBCBB;;;GHHECBBCC@CAA@@@@@@@CCB?DACBC?BDCBBACD;;9ABBC@A@<>73/3=7733&787/7>?@B1BD?BBCB?=79:3:49=>?:>;=<BCC?B@??BCD=?=?CB;A@@<????C???BA@AB@@?BCBBCDD?BBB?A????<>C>@@A?A@?@A
@ATNG8:00213:01565
GATGGTAGGCGAGAGTGACGCAGTACTCATTCGTTTCGGAAGAGACAGGTACGTTAATAGTTAATAGCGTACTTCTTTTTCTTGCTTTCGTGGTATTCTTGCTAGTTCACTAGCCATCCTTACTGCGCTTCGATTGTGTGCGTACTGCTGCAATATTGTTAACGTGAGTCTTGTAAAACCTTCTTTTTACGTTTACTCTCGTGTTAAAAATCTGAATTCTTCTAGAGTTCCTGATCTTCTGGATACACTCATGTGCACCTACCATCGAATCCTCTTAGTCT
+
ACCC@DCC?BBCCDDCCCBBCCBECBCCCC@CCCC>CC?B?BCCBBBC?BBC??=??BBCB@C?AAABBBBBB?BBBBB3A@>@BBB>BBBB?CBC@BB<>>@AA@=AAAABBB>BBB>B<=>>A?>>>9>>>>;???==<::;???B@>>><@A@<@A;A:??AAA>=><5<:9:92::>;9;:;:*:>:;;7;@@@BB>>>?<@BBA/???>><><AB=AAAA@88188==>>>><:8:>AAAAAA@><;>>>>>>=DCD9??@@@<@A<AAA<@@===
@ATNG8:00217:01571
GATGGTAGTGCGTGAGAGAGAGACCCAGAAGATCAGGAACTCTAGAAGAATTCAGATTTTTAACACGAGAGTAAACGTAAAAAGAAGGTTTTACAAGACTCACGTTAACAATATTGCAGCAGTACGCACACAATCGAAGCGCAGTAATGATGGCTAGTGTAACTAGCAAGAATACCACGAAAGCAAGAAAAAGAAGTACGCTATTAACTATTAACGTACCTGTCTCTTCCGAAACGAATGAGTACACATCGTCGTGTCGTGCTACCATCGAATCCTCTTAGTCT
+
>@A=>B@BAAB;:6<CDBBBJCCCC>BCB@BCCCBB@B@BBBBCCEADF=?=?AB:9999$36=;ABCBAAABB>BBBBDEF5A@<@7;;;6;CC@BBAAAA@BB?C@DC?BBC@BBCCBB@@@BBAA;;;C@CCCD@BCCBBB@@;????@=@@A????C?CBCAAB?BC?>>>799:BA5>>=8===>>/8@49///88:9;<@<A@@@<A<@>BCB>BBBBCCC@CACCC>@??;???@:9:BBAA?><CB><=?00/:?=>;><<;>8>?=@BB>AA@99
@ATNG8:00219:01549
GATGGTAGGACGAGCGTCTGAGAGGTACTCATTCGTTTCGGAAGAGACAGGTACGTTAATAGTTAATAGCGTACTTCTTTTTCTTGCTTTCGTGGTATTCTTGCTAGTTACACTAGCCATCCTTACTGCGCTTCGATTGTGTGCGTACTGCTGCAATATTGTTAACGTGAGTCTTGTAAAACCTTCTTTTTACGTTTACTCTCGTGTTAAAAATCTGAATTCTTCTAGAGTTCCTGATCTTCTGGCGCGTATGTATGTCGCCTACCATCGAATCCTCTTAGTCT
+
/:::799=6:;444455<<CDBBC@CBBBC;;7;ABC=CD?B@LBBBB;;:;BCCC?B?BBBC@CABDCGFCCBB@CDDHE5CC?B@@A;@A@@=A;;5;C>@B@ABC>BBDBBBCC@BBE@C@CGCCCBAB@BCCC@CDHFDCAB@BBBBBBBB?C@@=@B?A=AACCBAB@A=@ABBB7B6;9:DDDD3@@;;;0;;B;;;CBBBADDDD5D@@?@;@9@B?;;;B;;;=A>A;:;?B5;;;5;CA;;:9@ABCCBBBC@CCC@;;:@@<@B?ABB@BBDBC
@ATNG8:00233:01556
GATGGTAGTGTCAGTGCGCGTCGTCCAGAAGATCAGGAACTCTAGAAGAATTCAGATTTTTAACACGAGAGTAAACGTAAAAAGAAGGTTTTACAAGACTCACGTTAACAATATTGCAGCAGTACGCACACAATCGAAGCGCAGTAAGGATGGCTAGTGTAACTAGCAAGAATACCACGAAAGCAAGAAAAAGAAGTACGCTATTAACTATTAACGTACCTGTCTCTTCCGAAACGAATGAGTACGAGAGAGCACACGTGTCTACCATCGAATCCTCTTAGTCT
+
:5<<8=BAA@@@BBEFBBB:;6BBB?CCC@CCCC999:?CBBBBBA>@B?B<@?@<<<??.?>ABBBBBCBBBB=BBBCCCC5BB=A<@@@9@CCACBBCCDD::;;@CC@CCC?CCCCBBBCCCCCCCBBB@BCBB@BAAABBBB>C@CAA>ABBBCCAC?CCCBBB?AA>@AA<@@?==5==>9?BABB3BC?CBBBBBC??;?<@ABC:>:=@AAA?A:;;AAA@D@CDE>B??=?AABBCBBBBBBBCBBBBB???AABAB>?;???:>>:>==8=@=>>
@ATNG8:00235:01535
GATGGTAGCATCATGCATATCTCACCAGAAGATCAGGAACTCGTAAGAAGAATTCAGATTTTTTAACACGAGAGTAAACGTAAAAAGAAGGTTTTACAAGACTCACGTTAACAATATTGCAGCAGTACGCACACAATCGAAGCGCAGTAAGGATGGCTAGTGTAACTAGCAAGAATACCACGAAGCAAGAAAAAAGAAGTTACGCTATTAACTATTAACGTACCTGTCTCTTCCGAAACGAATGAGTACGATGAGATCTCGTGTGCTACCATCGAATCCTCTTAAGTCT
+
44;<8<=A@=7/////;>;>=5555.4996;:9944.4.4////93//)/94956=7733333#3,3877;;;7333(3344444$4;.405>>/666<==CB:::9=49454.4<=8<<<==;;;AB@@AB@@@?@>>>:=9:4=<9929=@@A?C=A<A@>@9000:::*889??;6>977/3771;>>>>>%8<873/7>??>@@9717755-5455=99.9@>00/>3837880433-339888373;;;:888:<;;?A45577775553(/-,323(-(/688
@ATNG8:00239:01549
GATGGTAGAGTATCATGTGTATCTCCAGAAGATCAGGAACTCTAGAAGAATTCAGATTTTTAACACGAGAGTAAACGTAAAAAGAAGGTTTTACAAGACTCACGTTAACAATATTGCAGCAGTACGCACACAATCGAAGCGCAGTAAGGATGGCTAGTGTAACTAGCAAGAATACCACGAAAGCAAGAAAAAGAAGTACGCTATTAACTATTAACGTACCTGTCTCTTCCGAAACGAATGAGTACGTGTGACGTACGTGAGCTACCATCGAATCCTCTTAGTCT
+
5<<=?BBBBCCCCCCBBCGDCCCCC@CBC?CBBBBB?B?CBBACCC?CD?B?B@@99999.;>BDCCCCEDCCB9@=:::;:*;C>B@CCD9DDC@CABBCCC@A>A@BA?BBB????>@ACBBDDDDCCBB?BABB@BAABBB?A=B@C@@?@BCCBCCD@CCABAB>BB>>>><@@@AA8879=@BBBB3BC?B:9:BBD??<?@B@AD;>;>>CCCACCAAACC@C@CCC=BBB?BCCCCBBBBBBBCCBBBBBBDCCAABB?AAABB?BB><>=?CBBAB
@ATNG8:00241:01557
GATGGAGCAGACGTGACAGAGCGCCAGAAGATCAGGAACTCTAGAAGAATTCAGATTTTTAACACGAGAGTAAACGTAAAAAGAAGGTTTTACAAGACTCACGTTAACAATATTGCAGCAGTACGCACACAATCGAAGCGCAGTAAGGATGGCTAGTGTAACTAGCAAGAATACCACGAAAGCAAGAAAAAGAAAGTACGCTATTAACTATTAACGTACCTGTCTCTTCCGAAACGAATGAGTACAGAGAGTACGATATGTCTACCATCGAATCCTCTTAGTCT
+
CCBB@BBBBCCCCCCCCCDCBBCC@CDD?CBBB9::;@CCDCCAA?AB?C@CBB??>?>1??CDCABBBCBBA<AABBBBB5CD@D@CCC=CHFACCCCCCCAA?B@CC@CCC?AABBCBBCFECCCCBDD@BAAA?B@@?CBAA<A@B:::;BAABCCB@BBBBBB@AA<A??9=;000+//0)00>>@0@@@8?>?><77774<166556:1526;>:===>>=B>B?AAA<ABB?CAAABBBCBBBBBBBBBDBBBBBBB>?;?>>>A<AA<>>><@@:;;
@ATNG8:00242:01558
GATGGTAGCGCACACATAGATACAGTACTCATTCGTTTCGGAAGAGACAGGTACGTTAATAGTTAATAGCGTACTTCTTTTTCTTGCTTTCGTGGTATTCTTGCTAGTTACACTAGCCATCCTTACTGCGCTTCGATTGTGTGCGTACTGCTGCAATATTGTTAACGTGAGTCTTGTAAAACCTTCTTTTACGTTTGCTCTCGTGTTAAAAATCTGAATTCTTCTAGAGTTCCTGATCTTCTGGCTCTCGTAGACAGATACTACCATCGAATCCTCTTAGTCT
+
;<@>?CB@?ADCBBACBBECDDCCCBCCCCCB?B99:6;A=A>BDDDDBB=BCCCC=B=CCCC?C?CCCCBBBBB<99999*:C=AABH>CCBB>BCE@DH?;:;CCC@CCCCCCCC?BCC@D?CCBBBBBCACCCC@CBBBCCBCDDCCCBBBB@ABB?BB@C?BBCCCBBBB?B:;;;.;=A>;;;;6;CCCD=AACCDCCBBB?ABAA,ABCCCACACC@CDFEDAA?A?BDCCCC?BAC@BBCCCCCCCCCCCCCCCCCC@BCCCC@BB?AAA?BDB??
@ATNG8:00242:01571
GATGGTAGAGTACAGTGTAGTAGACCAGAAGATCAGGAACTCTAGAAGAATTCAGATTTTTAACACGAGAGTAAACGTAAAAAGAAGGTTTTACAAGACTCACGTTAACAATATTGCAGCAGTACGCACACAATCGAAGCGCAGTAAGGATGGCTAGTGTAACTAGCAAGAATACCACGAAAGCAAGAAAAAAGAAGTACGCTATTAACTATTAACGTACCTGTCTCTTCCGAAACGAATGAGTACACACTCTCATATGCACACTACCATCGAATCCTCTTAGTCT
+
@?<<@B=DBBA966;;>>>BAA9667;;>:=@:;:@4924@:556>;>=?B?9:585??A.@;@>888878377)73:>>>>+?C?C7?@@8@AB?B;;<CCC;;8:;AA=BCC?@@BBBCCCCBBBCAAAEACCBB@BCC@@@;95;?CAB?B;;;CCBC@CBBBBB@CC@???=A@999+9>>;99::9:%:@99:79@@BB@<@8;:@@5;5;;@@A=@BBBBEC?C8:9@6==?;??AAABBB@??>987786/-------686::88849943333743/6
@ATNG8:00243:01541
GATGGTAGGCGACATACATACGCGCCAGAAGATCAGGAACTCTAGAAGAATTCAGATTTTTAACACGAGAGTAAACGTAAAAAGAAGGTTTTACAAGACTCACGTTAACTATATTGCAGCAGTACGCACACAATCGAAGCGCAGTAAGGATGGCTAGTGTAACTAGCAAGAATACCACGAAAGCAAGAAAAAGAAGTACGCTATTAACTATAACGTACCTGTCTCTTCCGAAACGAATGAGTACTATGTAGAGCTCTATACTAATCGAATCCTCTTAGTCT
+
;5=A9>CF?B;;;@>=>A0//9=9949=C7;9ACCC8;9:BBABBB?CD@D?BBC@AAAA0@?BCBAAABBA@A8A;;;@AA0@B?B?CBB4B;;69AA@CCC@A<@<?;:::71338334:::=>BB@??A=AAAB?BBCBBB@?<B?B@><>CCBB@AA?C>>=>><AA====388>>>4;::488888(/<6;///55:55.549997?5:5AAC@CDCBB@@6;6;@@;@;;49::::A@@@AA@?>>FBBBABCCFBB?B????>B=@??<??<<=
@ATNG8:00200:01582
GATGGTAGGACGAGCGTCTGAGAGGTACTCATTCGTTTCGGAAGAGACAGGTACGTTAATAGCTAATAGCGTACTTCTTTTTCTTGCTTTCGTGGTATTCTTGCTAGTTACACTAGCCATCCTTACTGCGCTTCGATTGTGTGCGTACTGCTGCAATATTGTTAACGTGAGTCTTGTAAAACCTTCTTTTTACGTTTACTCTCTTGTTAAAATCTGAATTCTTCTAGAGTTCCTGATCTTCTGGGCAGACTCTCACACGCCTACCATCGATCCTCTTAGTCT
+
::9<8::9744444444<<;<==><=6555<<5<;;;6<A?B9B=BAAAC?==<<>,0*0>@::A8;;;>>C<;>455555$5;49455)5599499949:.444:895;<=;;444.4457<8><<;><<7*0///)/7<<695554454559839::58838)///9;<;55.45555&5.5.59=<=*99555)6::<=<@4>=.995&599//)/)/8388///995;7696<@;8=955)5556>=<://0/0>8*0//*/////468><<4565==
@ATNG8:00201:01605
GATGGTAGCTCACGTACGTCACACGTACTCATTCGTTTCGGAAGAGACAGGTACGTTAATAGTTAATAGCGTACTTCTTTTTCTTGCTTTCGTGGTATTCTTGCTAGTTACACTAGCCATCCTTACTGCGCTTCGATTGTGTGCGTACTGCTGCAATATTGTTAACGTGAGTCTTGTAAAACCTTCTTTTTACGTTTACTCTCGTGTTAAAAATCTGAATTCTTCTAGAGTTCCTGATCTTCTGGTCTACTACACTGTACTCTACCATCGAATCCTCTTAGTCT
+
?@@>?BBBBBBCBBBC;9;BBCCCDDECCB@A>ACCD>CC@CACCCCBCC@CCBBB?C?CAAA?C?C?AABBAAA?ACCAC2AB>B===7>BBB?ABB?BC<>=?BEB?AABBBBBB?B;;7;;@A@?>>>@:@???8<=>;;;<=>>A>>><=<;;<<=AD<@<@@@@@AAAA:>>@@@5A=A;:;:::+:>:::1;;;;:;B<==;??>?/?;;;A:>:>A=BAAA???;><>@@AAA8;;@=???A@@@AA@@>A?AAAD@>9<;;<=:=C<>?>;C@<<<
@ATNG8:00202:01584
GATGGTAGAGTATCATGTGTATCTCCAGAAGATCAGGAACTCTAGAAGAATTCAGATTTTTAACACGAGAGTAAACGTAAAAAGAAGGTTTTACAAGACTCACGTTAACAATATTGCAGCAGTACCACACAATCGAAGCGCAGTAAGGATGGCTAGTGTAACTAGCAAGAATACCACGAAAGCAAGAAAAAGAAGTACGCTATTAACTATTAACGTACCTGTCTCTTCCGAACGATGAGTACGTGTGACGTACGTGAGCTACCATCGAATCCTCTTAGTCT
+
::;;7<<@<<===@@?;6659655<8<>@;?<;;55.43889:<;:3<;*0+/9999:::+:6@A=BB;<6977.///////$//)/4999.:<?;@>>DCCCCC@B?CB?CDD?>?><?@AAAB<>AB?A<@A@@:?>>>>9:92438:<096<<<:;:>;;;=<<799497818333=589<798888'7;188::9::34035:86:*0)/6///69/44<88593-,(,,,,*,2,---///9<;;844488?>@@87077;:=777//..053...
@ATNG8:00202:01592
GATGGTAGCTCACGTACGTCACACGTACTCATTCGTTTCGGAAGAGACAGGTACGTTAATAGTTAATAGCGTACTTCTTTTTCTTGCTTTCGTGGTATTCTTGCTAGTTACACTAGCCATCCTTACTGCGCTTCGATTGTGTGCGTACTGCTGCAATATTGTTAACGTGAGTCTTGTAAAACCTTCTTTTTACGTTTACTCTCGTGTTAAAAATCTGAATTCTTCTAGAGTTCCTGATCTTCTGGACAGAGTGTGCAGATACTACCATCGAATCCTCTTAGTCT
+
@BB=@BCCBBBBCCCF;;;LDCBBCCDBBCBB?ACCC>CC@C@CCCCCBD?CCAAA?B?BCCC?C@BAABAAACC>@@AAA2AA<??BB>BBAA=BCC?BB598?B@@=BBBBBBBB@B?@<@:>>??@?@@<@?AA366<<<<==>@@@?=>>?====:;;5;==>=@>>???;>:=@>.<)/)/////(/9333-6<;///:76;7;BCB/A===B=A<>?<>AB????=D<AAAD>><>@@<@B==;;;????AAAA@?@AA=A@AAB=>><>@@<@A@@?
@ATNG8:00203:01581
GATGGTAGCGCGACGAGCGTAGACCCAGAAGATCAGGAACTCTAGAAGAATTCAGATTTTTAACACGAGAGTAAACGTAAAAAGAAGGTTTTACAAGACTCACGTTAACAATATTGCAGCAGTACGCACACAATCGAAGCGCAGTAAGGATGGCTAGTGTAACTAGCAAGAATACCACGAAAGCAAGAAAAAGAAGTACGCTATTAACTATTAACGTACCTGTCTCTTCCGAAACGAATGAGTACGTGTGCGACGTGTCTCTTACCATCGAATCCTCTTAGTCT
+
BBBC?CCBC@?ABBCCCCCCCCBBC>BBBABBBB@@>@?BBCCCCC@BB?B@AAABBBBB3B?CCAAACBB==<3;==?@@A0@D@D@DCC<CCDDCCCCFCBBA=A?@@<@A@=ABCBBBCCCDDEBBBCC?CBBC?B???@@??<A?BAA?BDDBAACC?BAABBC@BB?BBC?BBBBA9??=9==<<<.=A<A?@?BAB@@:>:=@@B7;7;?BBB@BBBCCBB?B?BBB=B9:7:?CAABBAAA999ABBB@@?@>>><BB;????@<@A<888:>B;;;
@ATNG8:00203:01594
GTTGGTAGCACGACACGACGATGTGTACTCATTCGTTTCGGAAAAGACAGGTACGTTAATAGTTAATAGCGTACTTCTTTTTCTTGCTTTCGTGGTATTCTTGCTAGTTACACTAGCCATCCTTACTGCGCTTCGATTGTGTGCGTACTGCTGCAATATTGTTAACGTGAGTCTTGTAAAACCTTCTTTTTACGTTTACTCTCGTGTTAAAATCTGAATTCTTCTAGAGTTCCTGATCTTCTGGGTGCGCTACAGTCTCTCTACCATTCGACCTCTAGAAGTCT
+
00*/)//89<;954=AAA;555:>>?CCCBBC?CAA@8AA5;;;&9<?><<555AB?B>BBAB<@;@?@A:;6??:>@@??+BB?BAAA9ABAA<ABB>BCG<;;A;;4:@?><<9:39<<8>98>>>>:0-)-6--)-/99773668;<65535)--64--)/.535776222+266;;.;-2,26666(67669)./9/..3689-555&297--(-(-2,2759225/54955555/5666/222555555877785559>655/55//)/59:7<55575
@ATNG8:00204:01587
GATGGTAGTATATCGCGTCGCTATCCAGAAGATCAGGAACTCTAGAAGAATTCAGATTTTTAACACGAGAGTAAACGTAAAAAGAAGGTTTTACAAGACTCACGTTAACAATATTGCAGCAGTACGCACACAATCGAAGCGCAGTAAGGATGGCTAGTGTAACTAGCAAGAATACCACGAAAGCAAGAAAAAGAAGTACGCTATTAACTATTAACGTACCTGTCTCTTCCGAAACTAATGAGTACGTGTGACGTACGTGAGCTACCATCGAATCCTCTTAGTCT
+
;5?;8=>BBBCBB@CADCCEECCCC@AA@ACBCCAB?B>BCCFCDD@CC@C?::;CBCCD5B?BDAAAAAAABA999;;9:9$4<7<3;;;0;=>ACBBCCCGCC?B?BB@BBB@::;ABBBBCCGCCC@@@?;:;;7;@@BAAAB>B?A;;6;AA@BB@A=ABBBBB?CC?CCD?DB???59:9<AAEHD3CC?AABADEC@@<@:==@@=A=A@C@@>@@@@BBB@D@???<?BC?BBAAABB>??BBBCCCCBABCCCCCCC???>CC?BB?BBB@CBAAA
@ATNG8:00206:01584
GATGGTAGCTATACGTATATCTATGTACTCATTCGTTTCGGAAGAGACAGGTACGTTAATAGTTAATAGCGTACTTCTTTTTCTTGCTTTCGTGGTATTCTTGCTAGTTACACTAGCCATCCTTACTGCGCTTCGATTGTGTGCGTACTGCTGCAATATTGTTAACGTGAGTCTTGTAAAACCTTCTTTTTACGTTTACTCTCGTGTTAAAAATCTGAATTCTTCTAGAGTTCCTGATCTTCTGGACAGAGTGTGCAGATACTACCATCGAATCCTCTTAGTCT
+
DBCB?BDCABBCDBBBCCCDECBBBCBCBEAA?ACBC>CC@C@CCCCCBB?CDCBB?C?BBBC?C>A?AABBBBB@BBBB@2AB>BABB>BCBB=?AC>BB588@BA@>ABBBCBBB>B>><><>>@@AAAA=AAAA9>>??>>=>>>???<><A;;<<<AA;>;>>>A@@@AA:?>ADH;E7;5;=<=<+<@888-8=>988==<<4::::+9==>A;?;;;7;??A>>><@=@@@@=>:>?A=AAAA>==>>??>>>???AAB=>>>;:7:A<AAA;>>A@@
@ATNG8:00206:01602
GATGGTAGACATATCGTACTCTCTGTACTCATTCGTTTCGGAAGAGACAGGTACGTTAATAGTTAATAGCGTACTTCTTTTTCTTGCTTTCGTGGTATTCTTGCTAGTTACACTAGCCATCCTTACTGCGCTTCGATTGTGTGCGTACTGCTGCAATATTGTTAACGTGAGTCTTGTAAAACCTTCTTTTTACGTTTACTCTCGTGTTAAAAATCTGAATTCTTCTAGAGTTCCTGATCTTCTGGGTGCGCTACAGTCTCTCTACCATCGAATCCTCTTAGTCT
+
AA=>@CECBBBCCCHCBBCBCBCAAADBCB@A>AA@D>DB?B?BCCBBBB?AAAAA?A?BCBB@B@BBBB@@@?@=:====+BB?A888(58934>7847C;<>BB@A>>>>>@@@@<A>>:==ABC>==>>=B@@@<>===AA>==?@::;=<;87885;>:>;>????@A??:==ADD;A;?8==CDC/=A<=>199;///866:8====/>:;;;=A=AC<???A====B=DCAAAC<?=<<69::>>@@AAAAAA@??@@@<@===A=AD9@??;@AA@A
@ATNG8:00207:01609
GATGGTAGAGTACAGTGTAGTAGACCAGAAGATCAGGACTCTAGAAGAATTCAGATTTTTAACACGAGAGTAAACGTAAAAAGAAGGTTTTACAAGACTCACGTTAACAATATTGCAGCAGTACGCACACAATCGAAGCGCAGTAAGGATGGCTAGTGTAACTAGCAAGAATACCACGAAAGCAAGAAAAAAGAAGTACGCTATTAACTATTAACGTACCTGTCTCTTCCGAAACGAATGAGTACTATAGACTATCTGAGACTACCATCGAATCCTCTTAGTCT
+
8;<?@CCCCCCCCBBBCCCCCCCGC@@AAADBBBBB>BBAACDCA?ACADACCB??><<,=9????BBCCAAA<A@ABBBB5CC@C?CCD<BCCACCCCCCCCC>C<;;8<BC?BCBBCBBBCCCCCA@@B@CCCC@A@@@@CCC?B@BBB>BCCCBBDCAAAABBB@BB?BAA=<<888*333,337777$/969///??@@A<<;<<>>=A=BBDBC?BCBCCCC?A>BCC>AAA>????BBBCCBBBCBBBBBBBBCBBA??<?@AAA;??@9:9@D@?A@
@ATNG8:00208:01587
GATGGTAGCGCATATCAGCGCAGCCCAGAAGAGTCAGGAACTCTAGAAAGAATTCAGATTTTTAACACGAGAGAAACGTAAAAAGAAGGTTTTACAAGACTCACGTAACAATATTGCAGCAGTACGCACACAATCGAAGCGCAGTAAGGATGGCTAGTGTAACTATCAAGAATACCACGAAAGCCAAGAAAAAGGAGTACGCTATTAACTATTAACGTACCTGTCTCTTCCGAAACGAATGAGTACGATTGAGATCTCGTGTGCTACCATCGAATCCTCTTAGTCT
+
889:5:0----///5;:::>5//77)/--(----699)/,5;;::444(4838333444444$475555559555)5;44444$4:5:4;;;0;>>9>F996::554.44.4;<7:::<:::>@@@;9:BBB@D;::@C?696==@;@:@?>8<>669==@;??>>:;=<>6:00+/8999,/0)/068:::)/*/7;;<3333?;>;@<<<:<:>>CFG@CB=AB@@=A6;;@89448949@==;;00)0/>>/73337898868:(///33233.58:7=>000
@ATNG8:00208:01605
GATGGTAGGTGCACATGAGTGTATCCAGAAGATCAGGAACTCTAGAAGAATTCAGATTTTTAACACGAGAGTAAACGTAAAAAGAAGGTTTTACAAGACTCACGTTAACAATATTGCAGCAGTACGCACACAATCGAAGCGCAGTAAGGATGGCTAGTGTAACTAGCAAGAATACCACGAAAGCAAGAAAAAGAAGTACGCTATTAACTATTAACGTACCTGTCTCTTCCGAAACGAATGAGTACGTGTGCGACGTGTCTCCTACCATCGAATCCTCTTAGTTT
+
4<;=?CDB>BAAABBBBBBECCCCC?BBB?CCCCBB?B?CBCBCBB?CC?B<@@C99999*:=ABBCCCCCCBB;@B:99:9*;B@B5;;;4;CC@DBAADCCBB?B@@@>@BC?BBB>?@DDDDCCCBBBC=BCCD?BBBBBDCC?C@C@@<?CCCCCCC?AACABB?BB@BBB>@A==;399:=?DEFB3CC@C???CCDCC?B???@?<?<A@CCC@CCBBBBC@D@CDD>C??=@BBBBCCABBBB@BBCBBBBBBB?BBC?CB<>>@BB?BB>=>@>C9
@ATNG8:00210:01613
GATGGTAGCGCGACGAGCGTAGACCCAGAAGATCAGGAACTCTAGAAGAATTCAGATTTTTAACACGAGAGTAAACGTAAAAAGAAGGTTTTACAAGACTCACGTTAACAATATTGCAGCAGTACGCACACAATCGAAGCGCAGTAAGGATGGCTAGTGTAACTAGCAAGAATACCACGAAAGCAAGAAAAAGAAGTACGCTATTAACTATTAACGTACCTGTCTCTTCCGAAACGAATGAGTACTATGTAGAGCTCTATACTAATCGAATCCTCTTAGTCT
+
A>@<?BBAA@@@@@@A;;<CCCCDK?BBC@CCDD??<?>A@ADDBB?AC?C?AAABBBBB3B?CBAABCBB@@?8?=>>=>>,?A>A5;;;6;CEAFCDCCCDBB?B@CC?BBC>@@BBBCDCCDCCCC@@A@BBCC@BBBBBCCC?C?CCC?BBCCBCAC?BBABBC?CC?@@@?BBBBA;A??;?ABBB3BD>A999B@AAA;@<AB@@;?;>>BBB@BFCCCAB?B?BDD=CAC?@@@BBBBBBBBB@@@CBBA?AAAACC<AA@A<AC:>>><??=>>
@ATNG8:00212:01618
GATGGTAGCACACGAGATCTCATCGTACTCATTCGTTTCGGAAGAGACAGGTACGTTAATAGTTAATAGCGTACTTCTTTTTCTTGCTTTCGTGGTATTCTTGCTAGTTACACTAGCCATCCTTACTGCGCTTCGATTGTGTGCGTACTGCTGCAATATTGTTAACGTGAGTCTTGTAAAACCTTCTTTTTACGTTTACTCTCGTGTTAAAAATCTGAATTCTTCTAGAGTTCCTGATCTTCTGGGCTGCGCTGATATGCGCTACCATCGAATCCTCTTAGTCT
+
4:99466>BBCC@@@=B@BBAA>=CC=@=559699:A>CD8:165<;=CC?CCBBA?B>AB@A9C868BAAA@<=59:787$39,3333(3;8<194;6;@=A??;?=9?>=;<ABB@BB@;@=AA>;;8::9@@AA<;;877;;=;;;>=<9//(///366/63667>=<=>>:>>@>>/=5;188GEK/BB;;;1;====<>>785/@@>,>///95;6AA:>>A>:9:5:6<=AA@@==<;;2;///:===???@@@@DB@@;>>BAA;?A=AAA<A??>?
@ATNG8:00214:01616
GATGGTAGTATAGAGCTCTACATAGTACTCATTCGTTTCGGAAGAGACAGGTACGTTAATAGTTAATAGCGTACTTCTTTTTCTTGCTTTCGTGGTATTCTTGCTAGTTACACTAGCCATCCTTACTGCGCTTCGATTGTGTGCGTACTGCTGCAATATTGTTAACGTGAGTCTTGTAAAACCTTCTTTTTACGTTTACTCTCGTGTTAAAAATCTGAATTCTTCTAGAGTTCCTGATCTTCTGGCGCGTATGTATGTCGCCTACCATCGAATCCTCTTAGTCT
+
AAA<?BBBBBBBBCCCCCCCEBBBCCCCCDBB?BBCF<BB?B?BBBBBBB>BCBBB>B?BBBB?B?ABBDBBCCA;::898(7>;AB>A7=@BB?BBB=@C<889AA@=A@>>>@BA;A>;7;<@@??>@@A=?@>>6<999<<=====AA?===;>==:=?;?=A?@>>>?;;5;?@@@5@=B==>==<.<=89919<<///=89=;>BCC/B;;;@<@=AA=???A==<7:5::==::6;>A<AAA>>>>>>AAA@@>>:=?A==>>>@<>>;>9838=666
@ATNG8:00221:01615
GATGGTAGAGAGACTGTAGCGCACCCAGAAGTTCAGGAACTTTAGAAGAATTCAGATTTTTAACACGAGAGTAAACGTAAAAAGAAGGTTTTACAAGACTCACGTTAACAATATTGCAGCAGTACGCACACAATCGAAGCGCAGTAAAGGATGGCTAGTGTAACTAGCAAGAATACCACGAAAGCAAGAAAAAGAAGTACGCTATTAACTATTACGTACCTGTCTCTTCCGAAACGAATGAGTACTGCGTCTCACTCTCGCCTACCATCGAATCCTCTTAGTCT
+
::<=@GBBBBBDCCCCCCCCBBCCC?BBB@CB=@@B?A?BBC>CCD@BB?C?BBBBBCCD5C@CCCBBBBBBDD>D?@=???0@=9<6:::+0/0+08<>?@;AB>A>AB?BBB<>>BBCB?@?A>>>776@;?<=>9888@==888)94:;BABBABABBC@CBBBAA?AB?ABA=?@888-99939BAAC3??<????BBAAA?B@DBBB<;??>???===<666*/+/<<4<@@=@??>988=;<?===CBBBBBBBB=??F@EBBBB?@<89::=@????
@ATNG8:00222:01585
GATGTAGTACATGATAGACGACACCAGAAGATCAGGAACTCTAGAAGAATTCAGATTTTTAACACGAGAGTAAACGTAAAAGAAGGTTTTACAAGACTCACGTTAACAATATTGCAGCAGTACGCACACAATCGAAGCGCAGTAAGGATGGCTAGTGTAACTAGCAAGAATACCACGAAAGCAAGAAAAAGAAGTACGCTATTAACTATTAACGTACCTGTCTCTTCCGAAACGAATGAGTACGATGAGATCTCGTGTGCTACCATCGAATCCTCTTAGTCT
+
@;<55<=ABBCCCCE@AAC;;;DCABBB?AABBBJ:;:;CCBBCB>@A?A<=;@;;;;;*;>;;;ECAAA;;;0;B@?@@7?A>@5;;;&9@C;BBBBBBCBC@C?BB@CCD?BBBBBCCCBCCBBCBBC@CEDD@BBBBBCCC>A=ACC>CCCBBCCB@CCDDA@<AD?BBB>AB===5???;?CCFC3BB?BBAAC?>>@>@>BBBC@B@@?B9:9:CCCCCC?B>@??:?AA=BBCBBCCBBAB@A@BB@@@@AAABBBD?CCBBA<@@<:;:6<B@@@
@ATNG8:00224:01596
GATGGTAGTATATCGCGTCGCTATCCAGAAGATCAGGAACTCTAGAAGAATTCAGATTTTTAACACGAGAGTAAACGTAAAAAGAAGGTTTTACAAGACTCACGTTAACAATATTGCAGCAGTACGCACACAATCGAAGCGCAGTAAGGATGGCTAGTGTAACTAGCAAGAATACCACGAAAGCAAGAAAAAGAAGTACGCTATTAACTATTAACGTACCTGTCTCTTCCGAAACGAATGAGTACATAGATATACGTATAGCTACCATCGAATCCTCTTAGTCT
+
??;<69@A<@@<<<<<<655<9999.549344599:7<9<<;;<<<?BC:=9BA996===)<9::9<<<9449?9=9><===+;;7;:CCC:AA?<@A;;9@@??290945:<@<@CAABBBABB;;9B::949@>??AA@C?@?B?B@BBB?BCCCCCCC=??B:::?@=;@0/)/7888,/0/(/////$/838333==999593995505488CBB?B?????B?B?BCC<8887>>;AAB?>?>@<<<=888=99679995/3//.5033.366355555
@ATNG8:00228:01601
GATGGTAGGCGTGTGAGAGTCTGCCCAGAAGATCAGGAACTCTAGAAGAATTCAGATTTTTAACACGAGAGTAAACGTAAAAAGAAGGTTTTACAAGACTCACGTTAACAATATTGCAGCAGTACGCACACAATCGAAGCGCAGTAAGGATGGCTAGTGTAACTAGCAAGAATACCACGAAAGCAAGAAAAAGAAGTACGCTATTAACTATTAACGTACCTGTCTCTTCCGAAACGAATGAGTACGAGAGTCAGAGCAGAGCTACCATCGAATCCTCTTAGTCT
+
<<<<==:>5::::==CCCCA@=;;9)5;<=BA@A996:6;;ABBBB>BC?C@BB;;;@@@,@?B@@>?>>>??>69<77878$793:=B>F174<7:<8=CAB?7179=>,//616;??@<<=>=<=AA===:=@?A=>>>????A<A:>>A=@A????BC@B??AAB@BE<??B>???CC<A>B<???>>/;;5;;;=>?>>A<?<?@AA<A<>667:7;>@99:>1718@@7@BB>???A???AAAA;;;;??B==<;;;;;B9==BCB?>>:>>@=A@@>>
@ATNG8:00230:01602
GATGGTAGGTGCACATGAGTGTATCCAGAAGATCAGGAACTCTAGAAGAATTCAGATTTTTAACACGAGAGTAAACGTAAAAAGAAGGTTTTGCAAGACTCACGTTAACAATATTGCAGCAGTACGCACACAACGAAGCGCAGTAAGGATGGCTAGTGTAACTAGCAAGAATACCACGAAAGCAAGAAAAAGAAGTACGCTATTAACTATTAACGTACCTGTCTCTTCCGAAACGAATGAGTACCTCTCAGACGCTCGTCCTACCATCGAATCCTCTTAGTCT
+
8<==?BBC?@@@CHDCCCCCCCBBC@CBD@CCCCCB?A?AACCDBB@CC?@?ADDDCDDD0D?DDDDCCGEEDF>BB99999*;C>C=BBB9BAB?BBBBCEC@A>A?BA?CBB?BBBBCCCCCCCCCCCCC?CDD@DBBBBBCD?B@BCC?CBCCBBBD@CBBBBB?BC?C?><?FAAB>>??ADDDBB3AB@AAABBBBCD?B>BCBB?B?BCCBB?BBBBAA@=@>ACD>CCA=AAAACCC????AAAB@AABBBBB>BBB>B===B>BB>@@;;>>:::
@ATNG8:00231:01586
GATGGTAGCACACGAGATCTCATCGTACTCATTCGTTTCGGAAGAGACAGGTACGTTAATAGTTAATAGCGTACTTCTTTTTCTTGCTTTCGTGGTATTCTTGCTAGTTACACTAGCCATCCTTACTGCGCTTCGATTGTGTGCGTACTGCTGCAATATTGTTAACGTGAGTCTTGTAAAACCTTCTTTTTACGTTTACTCTCGTGTTAAAAATCTGAATTCTTCTAGAGTTCCTGATCTTCTGGCGCTCTGTCACGTCTGCTACCATCGAATCCTCTTAGTCT
+
>;<=@DCCCCBBBBBDECCCCCCCCBCCBBBB@BCCC?CI@C?BBCCBBB@BBABB=@>ABBC@C@BAAACB=<=8AA===+CC;>?CB<BDCC@B@?=?B>@ABBBB<@?BBBBBB?BA=8=8===>>AAB<@@@@;??@>>>@A@@@@??>>>;888=@@;?<>>>AAACBC=AAABB6A;>:;:::9+:<<=;4<<=::::;;>=BEDD/>>>>=9=;??<@??BAAA<C<BA>>8838??;;;;?==:;;A@AA>;;<@BB<=>>??;?A<=>=9====<
@ATNG8:00232:01590
GATGGTAGGCGACATACATACGCGCCAGAAGATCAGGAACTCTAGAAGAATTCAGATTTTTAACACGAGAGTAAACGTAAAAAGAAGGTTTTACAAGACTCACGTTAACAATATTGCAGCAGTACGCACACAATCGAAGCGCAGTAAGGATGGCTAGTGTAACTAGCAAGAATACCACGAAAGCAAGAAAAAAGAAGTACGCTATTAACTATTAACGTACCTGTCTCTTCCGAAACGAATGAGTACAGAGAGTACGATATGTCTACCATCGAATCCTCTTAGTCT
+
8///)/9;??DCC;:9@?B??@AAA=BBC?BCDBEC@G@BBDDDCC@CD@C@CAB@@>@>0@=BCDCCCDCBBB=@A@BCCC5@@<@<A@A9ACC@CBBBBBC;:8<@BCACDD?C@BBBBBBCCCCBBBBC@CGCF=@?CCCBBB?B?C@@=@CCCDCCB?BBCECC@BB?ABA599988*:@@;::::::%:@;@AAABBBCD=?=@BDD:>:>?CCCBGBAA@CB?B@BBB<@@@<;;:CCCCCCBBBBBBBBA>>?@@??8959BCCDAB@<;<;<==888
@ATNG8:00233:01597
GATGGTAGGCACTGCGCACACCATCCCAGAAGATCAGGAACTCTAGAAGAATTCAGATTTTTAACACGAGAGTAAACGTAAAAAAGAAGGCTTTACAAGACTCACGTTAACAATATTGCAGCAGTACGCACACAATCGAAGCGCAGTAAGGATGGCTAGTGTAACTAGCAAGAATACCACGAAAAGCAAGAAAAAGAAGTACGCTATTAACTATTAACATACCTGTCTCTTCCGAAACGATGAGTACTATAGACTATCTGAGACTACCATCGAATCCTCTTAGTCT
+
77::7>/0+/77///999900)////)/;;59<7700)/5///;;;=9;;6;659?@<ACC+:49845::9;<<<1:8444444#45.57<<<6666:=C>BB@@00,0:<93==:5:;??AACCCABACDFDD@BCCC@BCCBBBBB?A=A;;9<CCB@@@B?:::??=<<<3983179////&///(/////$/85::::;9755-2+22296;;;>>==8;;766//(/3///*/667799<<<<=><<<>>@=AABABBAAAA>AAAAA=AC=???>BAA@?
@ATNG8:00234:01612
GATGGTAGTGATACAGATCAGACACCAGAAGCAGGAACTCTTGAAGAATTCAGATTTTTAACACGAGAGTAAACGTAAAAAGAAGGTTTTACAAGACTCACGTTAACAATATTGCAGCAGTACGCACACAATCGAAGCGCAGTAAGGATGGCTAGTGTAACTAGCAAGAATACCACGAAAGCAAGAAAAAGAAGTACGCTATTAACTATTAACGTACCTGTCTCTTCCGAAACGAATGAGTACCTCTCAGACGCTCGTCCTACCATCGAATCCTCTTAGTCT
+
BBDA?CBBBBCBBBCCCCCCDDDCC@CCD@BBBB?B@BBBB>??7>@;?8>?>ABBBB3B@BCCBCCBBBBB=AA=>=>=.=A>A8@@A9@CC?><>>@ABBB>G>;;7;?B=AA?AA@@>>>@AA?A:868A@>9>@@??>?A;A;A>>68:AA=?;:6:@A@CC?CB?CBB?BA?>=7?<<9>====.??;?BBBCDAAA?B?BCCC?B@B@889?A?@@@AA:>:>?K;>BB?BAAB99:@BBBBBBBB@??BCBB@BBB?BBBBC?CC=AAC@CCA>>
@ATNG8:00234:01622
GATGGTAGCACACGAGATCTCATCGTACTCATTCGTTTCGGAAGAGACAGGTACGTTAATAGTTAATAGCGTACTTCTTTTTCTTGCTTTCGTGGTATTCTTGCTAGTTACACTAGCCATCCTTACTGCGCTTCGATTGTGTGCGTACTGCTGCAATATTGTTAACGTGAGTCTTGTAAAACCTTCTTTTTACGTTTACTCTCGTGTTAAAAATCTTGAATTCTCTAGAGTTCCTGATCTTCTGGATATGAGTGACTCGTGCTACCATCGAATCCTCTTAGTCT
+
BABB?A=@AA:66;;<AAAA?>A@CA=@?<9:69CGG8AD@E@CCGCCBB?BB@@@=B?@@?<9=9=BCCBAA5848A==>+447@@@A<A@@A=A??;?C=@@A@9948BBABBBB?BA?:?:====>=AA=>>>A8;;???>==BCC@888BB;?=>9=>:>:>?@?>=>:;6:==DE6D8=187888(7=<<=5=====;;;?A=BBBB.=;;7;><>=AAB???<::5;8==>>==8:::5;>==;7---93337=:>=AA===>>A:==>E<=6;;777
@ATNG8:00236:01586
GATGGTAGCTATACGTATATCTATGTACTCATTCGTTTCGGAAGAGACAGGTACGTTAATAGTTAATAGCGTACTTCTTTTTCTTGCTTTCGTGGTATTCTTGCTAGTTACACTAGCCATCCTTACTGCGCTTCGATTGTGTGCGTACTGCTGCAATATTGTTAACGTGAGTCTTGTAAAACCTTCTTTTTACGTTTACTCTCGTGTTAAAAATCTGAATTCTTCTAGAGTTCCTGATCTTCTGGGATGTGTGCGCAGTGCCTACCATCGAATCCTCTTAGTCT
+
BBBC@CCCCB=CECDCCCCDCCCBBBCCBCAA?A@?A:AA?B<@@BBCBB?BBBBB?B?BCCC?B?BBCCCCB=B8BB=<<+??2<>?929???=A@@>AB>??BBAA?BBBBBBBB?A=>8<6;;=>=BBD<????<@A@>>>AA=>>A>>>??;888;??;?<==>A>>>??:>;>AA2>3:187988(7:887.77=:<:67594;>>?*:588A:@<@@<@ACA;::8<8<:::=A:::==6<///==:>>BC;;;;5;<=8;:69;177177<5:77<?
@ATNG8:00237:01618
GATGGTAGTGCGTGAGAGAGAGACCCAGAAGATCAGGAACTCTAGAAGAATTCAGATTTTTAACACGAGAGTAAACGTAAAAAGAAGGTTTTACAAGACTCACGTTAACAATATTGCAGCAGTACGCACACAATCGAAGCGCAGTAAGGATGGCTAGTGTAACTAGCAAGAATACCACGAAAGCAAGAAAAAGAAGTACGCTATTAACTATTAACGTACCTGTCTCTTCCGAAACGAATGAGTACGAGAGAGCACACGTGTCTACATCGAATCCTCTTAGTCT
+
@ABB?BBBCCBBBBCCCCCCFCAAA>ABCFKCEDBB>B?BACBBBC@BB@B@@@A@@==?+@?BBBBAAAB<>;3;?<;<;;$:<7=?BCC9CBB@BBBBBBC;;8;@AC?C;;:;BBCFCFBBCCCBAAA@>@CCDA@@ABCCBC?CAC@?>@BBCBCCC?BBACBB@BB@CBB?ABBCC499949ACCC3CC@BABABCBB?;?<BCCB<A=??BCB@CCBBBBC?@?A@@8@00-0@@@BBBBBCCCB?@@BBBBBCBBB>??@BBB:=><;;;=A>>>>
@ATNG8:00238:01619
GATGGTAGCATCATGCATATCTCACCAGAAGATCAGGAACTCTAGAAGAATTCAGATTTTTAACACGAGAGTAAACGTAAAAAGAAGGTTTTACAAGACTCACGTTAACAATATTGCAGCAGTACGCACACAATCGAAGCGCAGTAAGGAGGCTAGTGTAACTAGCAAGAATACCACGAAAGCAAGAAAAAGAAGTACGCTATTAACTATTAACGTACCTGTACTCTTCCGAAACGAATGAGTACAGAGAGTACGATATGTCTACCATCGAATCCTCTTAGTCT
+
??B>@CBCBBBCC;;;CCCFCCBBC@ICC?BBBB;;7;8::5??>E=?@@C@A@@99999$93<?A?>?>>799*9@;;::9$9@<=;A@A4A@?<@DCCCDC;;5:;:92;AB=@ABB@@@CBB;<;CBAA<@@@A>@@@BBAAA=A>;;5;@CABA@@>@AACAB?BA>ABB=AB99938<<988999(::399888779;:>=BBBB@B?BBBBA=>;000>@A?A?CCC;A@@6;:@=898CAAA@999998?@BBBBCBB@A@A8838><=<<8<;888
@ATNG8:00240:01601
GATGGTAGTAGTACACTAGTCATACCAGAAGATCAGGAACTCTAGAAGAATTCAGATTTTTAACACGAGAGTAAACGTAAAAAGAAGGTTTTACAAGACTCACGTTAACAATATTGCAGCAGTACGCACACAATCGAAGCGCAGTAAGGATGGCTAGTGTAACTAGCAAGAATACCACGAAAGCATGAAAAAAGAAGTTACGCTATTAACTATTAACGTACCTGTCTCTTCCGAAACGAATGAGTACATAGATATACGTATAGCTACCATCGAATCCTCTTAGTCT
+
:4457;<=BC@AA=<==BBB>@??A<ABC@CDCD;;7<=;<9655=:>>7;7;?;BDDDD1@<@@;::9?=87838=@?>>>+>B?=7;;;1;BCABAACA@@00-07@:7?>?=??CBBBBCAA;;;B@@@@BBBD@BBCCCCBB?B?BBB>BBBBCCCC????AAA?BB@BCC?AAA@?:<;<<000000%0>9/0*00@=AAA;@:AAA@<A=AACAA=@BA@@@C?B<?@?9@AA>??????BBCBCBCBBBBB??@A===8918?>>C=;;6888:>>888
@ATNG8:00245:01628
GATGGTAGGACGAGCGTCTGAGAGGTACTCATTCGTTTCGGAAGAGACAGGTACGTTAATAGTTAATAGCGTACTTCTTTTTCTTGCTTTCGTGGTATTCTTGCTAGTTACACTAGCCATCCTTACTGCGCTTCGATTGTGTGCGTACTGCTGCAATATTGTTAACGTGAGTCTTGTAAAACCTTCTTTTTACGTTTACTCTCGTGTTAAAAATCTGAATTCTTCTAGAGTTCCTGATCTTCTGGATACACTCATGTGCACCTACCATCGAATCCTCTTAGTCT
+
;5::5;?C@BB;;;@@@@@ABD@@>@CCCCBC@DCCC=CC?C?BBCCCCC?BBBBC@B@CCCC@CABAAACDECC<@@@@@,@@<A@ED=BC@A=ABB?BB9;;ACBB>CBBBBBAA=@@@=A>CCAAABBB=A@BA>BBCCCBBBBA@@AB@@@>B;;7;A>B>@A@BBBBCC?BBBCB:B@D=;;;;;*;AABF=A@BBBBCBBB5;;;;*;@@AGGH@BC@BBAAABB>B>BBBCBB>AAB>BBBCCB::;@@@BBBB?A;;4;;;;@?AA>AAA=ABCBB
@ATNG8:00211:01661
GATGGTAGAGAGACTGTAGCGCACCCAGAAGATCAGGAACTCTAGAAGAATTCAGATTTTTAACACGAGAGTAAACGTAAAAAGAAGGTTTTACAAGACTCACGTTAACAATATTGCAGCAGTACGCACACAATCGAAGCGCAGTAAGGATGACTAGTGTAACTAGCAAGAATACCACGAAAGCAAGAAAAAGAAGTACGCTATTAACTATTAACGTACCTGTCTCTTCCGAAACGAATGAGTACAGAGAGTACGATATGTCTACCATCGAATCCTCTTAGTCT
+
5<=>@BBCCCDBCCCCCCCCCCCBD>CCC@CCCCAB?A@BBBBBBB@BB?B?BBA@AAAA2B@BACABBBB><;3;<=@???,??<=29:;6;CDACABBEFCCC?B?CB@BBB@CCCCCBBCCCECDCCBB?BCBB?BBBCBBBB=B?BCAACEBCBBBC@CCABBB@BB?>>>?CB??>:<?>999::9(9@?BBBBBBB?B<>;>AAC:>:>ACCC@CBBBBCC@C?BBD=BBB?BCBCBCCCBABAAABBBBAABA@A@AA>A=CCC<@>:;;;9=A8::
@ATNG8:00215:01677
GATGGTAGAGAGAGCTCTCTCATCGTACTCATTCGTTTCGGAAGAGACAGGTACGTTAATAGTTAATAGCGTACTTCTTTTTCTTGCTTTCGTGGTATTCTTGCTAGTTACACTAGCCATCCTTACTGCGCTTCGATTGTGTGCGTACTGCTGCAATATTGTTAACGTGAGTCTTGTAAAACCTTCTTTTTACGTTTACTCTCGTGTTAAAAATCTGAATTCTTCTAGAGTTCCTGATCTTCTGGGCTGCGCTGATATGCGCTACCATCGAATCCTCTTAGTCT
+
9;;=?A@ABBBABBB@@<DCCBBCB;99;;;?>BDEI>CC?C?BBCDECC@@@@BB?A?ACCB@B>BBBBCABAB>::999$3749@@B=B@AA8:9A>>@:99978<8=><=BBAA=>>>=A====::;??;????;>>@==>@=>=BA??===9;;;9>=5;5;;;@ABBBB7;;@CF;D:=:=>ACA/AAAAA9@@B>>>><<<9=CAA/B678C=A=AB;>>A?===<?<?>::///-99;47-//===>>>>;;;=A@@@==>>??;?@;<==8===??
@ATNG8:00219:01633
GATGGTAGGTGCACATGAGTGTATCCAGAAGATCAGGAACTCTAGAAGAATTCAGATTTTTAACACGAGAGTAAACGTAAAAAGAAGGTTTTACAAGACTCACGTTAACATATTGCAGCAGTACGCACACAATCGAAGCGCAGTAAGGATGCTAGTGTAACTAGCAAGAATACCACGAAAGCAAGAAAAAGAAGTACGCTATTAACTATTAACGTACCTGTCTCTTCCGAAACGAATGAGTACCTCTCAGACGCTCGTCCTACCATCGAATCCTCTTAGTCT
+
95::59;?69445;;@CCDCC;9:A<@@A?@999994:?BBBCBCC?BC=@=AADBBDDG5@>ABAACCHICCC>C;<;AAA,@B?B@CDD;C@@>?ABCBCCC@<><000::16;88?@@@>>@AB;;;A>BCCH?BBBA<;;A=B>A;;9A@BDCDE@CAA@@@=AC=BBA>A>>==5000)/9999,6>5?88;3738<8>6:77528299BBB?BBBBBCC=@<@BA=ABB7;;:99AB?BABBBB>?<=??997;@@?=@A900<@>7///38//78
@ATNG8:00219:01667
GATGGTAGAGAGAGCTCTCTCATCGTACTCATTCGTTTCGGAAGAGACAGGTACGTTAATAGTTAATAGCGTACTTCTTTTTCTTGCTTTCGTGGTATTCTTGCTAGTTACACTAGCCATCCTTACTGCGCTTCGATTGTGTGCGTACTGCTGCAATATTGTTAACGTGATCTTGTAAAACCTTCTTTTTACGTTTACTCTCGTGTTAAAAATCTTGAATTCTTCTAGAGTTCCTGATCTTCTGGTATACACTCTCGCTCGCTACCATCGAATCCTCTTAGTCT
+
7://00<ABCBBB@@;66>CC@CCDC>CCCCD@CCCC=BB<@=@BBBDBB@BABAC@C?BB@?=?@BABCC?<<@;;<<;<'<>39887(3:<=<A??8?A49:9;;?;ABB>@?=A=<;;=B<@@@?===>:>?>>;A>?@>>>=>=>AA=::;588819@:?;>@@>>>>?156=??1@<A9=>>??/?@@@A:A?>==>==>>1////(///)/6165>?:>???A@@<@=>=>A??9==>=@==>@>>=@@::;>AAAAAA=@@???<@@<@AA<??A@@
@ATNG8:00220:01660
GATGGTAGACACGTGTGCTCTCTCGTACTCATTCGTTTCGGAAGAGACAGGTACGTTAATAGTTAATAGCGTACTTCTTTTTCTTGCTTTCGTGGTATTCTTGCTAGTTACACTAGCCATCCTTACTGCGCTTCGATTGTGTGCGTACTGCTGCAATATTGTTAACGTGAGTCTTGTAAAACCTTCTTTTTACGTTTACTCTCGTGTTAATAATCTGAATTCTTCTAGAGTTCCTGATCTTCTGGATAGCGACGCGATATACTACCATCGAATCCTCTTAGTCT
+
:<=>@CBBBCCC@@ABABACHIDDCBCCCCCC@CCCC=DC@B?BAA@ABB@BBBCC@C>AABB@B?BBBBBBBAA?BDDAC2CC?A999,7AAA>BAA=AD7:9?D??9?BBBBA?@;?@@=A=@@>>>??A=AA@@7;:@==>>>ACABB;;;A=;;;=AA=A=====>C@@@=?@?@@3?;>;=====*<=///)/66///<77;7;7;E<AAB>>;?<@@<B>>>ADD;>;>>>?=><>>>;?>>>>>==>=:;9=???>>>=>>>>>;>B<@?A;@@A@@
@ATNG8:00227:01637
GATGGTAGTGTCATATGAGAGTGTGTACTCATTCGTTTCGGAAGAGACAGGTACGTTAATAGTTAATAGCGTACTTCTTTTTCTTGCTTTCGTGGTATTCTTGCTAGTTACACTAGCCATCCTTACTGCGCTTCGATTGTGTGCGTACTGCTGCAATATTGTTAACGTGAGTCTTGTAAAACCTTCTTTTACGTTTACTCTCTTGTTAAAAATCTGAATTCTTCTAGAGTTCCTGATCTTCTGGATAGCGACGCGATATACTACCATCGAATCCTCTTAGTCT
+
4<;=?BBCCCCDD@@ACGIHCCBBBCCCCCBB?BCDD=BC?B?BBBCDGJ?CBBBB?CACCDC?C?BCEDCCCCC?AABBA2@D@BBCC=BBAB?BBD@BB;;;BCCD@CCCBCCCH?CBC@C@CDCCCCBB?BCCC>?@CCBBCCDCCBCBBBB?BAA=AC>A?BBCB@AB?>9?::::.;=A=;;;;.9CBBC=CCCCBBB?BB=@A@@0@AA@A>B@CE@CDJIDEEACACCBBBB=@@B@CCCCCBBBBC;;;CFCCCCC@CCCCC?CC?AAA@BCCBA
@ATNG8:00234:01678
GATGGTAGAGAGAGCTCTCTCATCGTACTCATTCGTTTCGGAAGAGACAGGTACGTTAATAGTTAATAGCGTACTTCTTTCTCTTGCTTTCGTGGTATTCTTGCTAGTTACACTAGCCATCCTTACTGCGCTTCGATTGTGTGCGTACTGCTGCAATATTGTTAACGTGAGTCTTGTAAAACCTTCTTTTTACGTTTACTCTCGTGTTAAAAATCTGAATTCTTCTAGAGTTCCTGATCTTCTGGTATACACACTCGCTCGCTACCATCGAATCCTCTTAGTCT
+
@:@=?CBBBDA@@BC;96>BB=CCBBBBBCCCABCCF?CC?C@CCCBCCC>?@BAA?A@B@AA@B?BAABBBCBB@DCC:@@BA?C???9?B@A?CBA>AC789=B@B?BBBAABDA=@@@=A=AB@@???@=BAAC<A@@@==;;;@@@?B::;88888=A=A=@@?@???==9===>?2>7<788888(8>===5=;;;==>>==:=AAA/>;;;A<A=??;?@BE@@@<?=??<;//,/:96:>???B<==@@>>>>>>AAA<>>>@@=@A<AAA<AAAAA
@ATNG8:00235:01672
GATGGTAGAGAGACTGTAGCGCACCCAGAAGATCAGGAACTCTAGAAGAATTCAGATTTTTAACACGAGAGTAAACGTAAAAAGAAGGTTTTACAAGACTCACGTTAACAATATTGCAGCAGTACGCACACAATCGAAGCGCAGTAAGGATGGCTAGTGTAACTAGCAAGAATACCACGAAAGCAAGAAAAAGAAGTACGCTATTAACTATTAACGTACCTGTCTCTTCCGAAACGAATGAGTACCTCTCAGACGCTCGTCCTACCATCGAATCCTCTTAGTCT
+
:;=>@CCCCBBACCCCBCCCCBBBD>BCC@CCCCAA?A@CCAAAAC?CD?C?AAAAABAB3B@BBBABBAA988*8>:;;;;';@=?=AA@7ACE@CBAADBB:96;@AB?BBB@CCBBBBCBCECCCDDCC?CCCC?BBBBBBBB?B?C::;;CCDDBBB@AAABBB?CC?DAB?CCABA;@@@=ABBBB3BB?B>>>BB?@A=A;A>>>;>;>>BFC@BBAAACC?B?BCC>DDC@CCCAAAB?BBBBBBBBBBB@@A@:=>@>B;;;>;>>;788:?===>
@ATNG8:00235:01678
GATGGTAGGCACTGCTCACACATCCCAGAAGATCAGGAACTCTAGAAGAATTCAGATTTTTAACACGAGAGTAAACGTAAAAAGAAGGTTTTACAAGACTCACGTTAACAATATTGCAGCAGTACGCACACATTCGAAGCGCAGTAAGGATGGCTAGTGTAACTAGCAAGAATACCACGAAAGCAAGAAAAAAGAAGTTACGCCATTAACTATTAACGTACCTGATCTCTTCCGAAACGAATGAGTACATAGATATACGTATAGCTACCTTCGAATCCTCTTAGTCT
+
ECCC@BCD@GBAABCFBBBDBBBBB<BCC?@@@ABB>B@AAA>>>@<AB@C@CBBBCDCC3C?CAC@@@GFBBB=BBCCFFD5CB??:???2>CC<C<<<>>>9986:=>7<?;255C>?@>BAA999BBBBB@DFE?@A@EFAAA@C@CBB?BBCCCBCB????@@@;?@=@@=5;;733(3;;6::????%:;633/77BA=AA;A9>><==A;A>===5;899B??<;>;999,38;6:5:///77?>99=CA@@>AAB?:;:;;6;<@@A:;;7;;;=?>>>8
@ATNG8:00244:01630
GATGGTAGTGTCATATGAGAGTGTGTACTCATTCGTTTCGGAAGAGACAGGTACGTTAATAGTTAATAGCGTACTTCTTTTTCTTGCTTTCGTGGTATTCTTGCTAGTTACACTAGCCATCCTTACTGCGCTTCGATTGTGTGCGTACTGCTGCAATATTGTTAACGTGAGTCTTGTAAAACCTTCTTTTTACGTTTACTCTCGTGTTAAAAATCTGAATTCTTCTAGAGTTCCTGATCTTCTGGTCTACTACACTGTACTCTACCATCGAATCCTCTTAGTCT
+
AAB@?CBDBBBBCBBBDABBCCCCCCCCBBBC@CCBD?CC?C?BCCCCCF@BBCCC@C@BBBD@IAECCCBBBDDACCGGC5A@?BCCC?B000*0//)/;25566658==<9:9CC@CDC@DADDDCABAC@BBBC8;;BBBBCCCBCBB@@BA<A@B>AA=A<A;;;@ABAA=?@@>?4?:@=?>??@,@A@@@;@AAA@AAABC5;;;;*;@@;;:<ADEACCCBAB@?@@BB@ABB@BBB?B@AABBBCAA@BBBBBBCBB=A;;;B=AA?@@@@CCCCC
@ATNG8:00244:01646
GATGGTAGCGCACACATAGATACAGTACTCATTCGTTTCGGAAGAGACAGGTACGTTAATAGTTAATAGCGTACTTCTTTTTCTTGCTTTCGTGGTATTCTTGCTAGTTACACTAGCCATCCTTACTGCGCTTCGATTGTGTGCGTACTGCTGCAATATTGTTAACGTGAGTCTTGTAAAACCTTCTTTTTACGTTTACTCTCGTGTTAAAAATCTGAATTCTTCTAGAGTTCCTGATCTTCTGGATAGCGACGCGATATACTACCATCGAATCCTCTTAGTCT
+
<<=>?BBCCBCCBBBCCCCCCBBBBCBA@C;<8;BDC>BB=@?@CCDDBB?ABBBBAC@CCBB?CACCBCBBCCC>;;;;;*;@<@@BC<BBBBABDC@CC;;:CCCC@BBCDCCCC@CCC@C@DBBCBCCE@CCCC?B@@ACBAACCCDBAA@D@DCC?BB@B@CBBBCCCCC?BAAAA9@>A>>@>>>0>A@BE>BBCBBBB???4;;;<*;AABCAC?CC@CCBFBBC@C@BBBC@@=@BB?BBBCCCCCBBCCCBCCCDCB@BBBBC@BB?BBB?BCCBB
@ATNG8:00248:01660
GATGGTAGTGTCATATGAGAGTGTGTACTCATTCGTTTCGGAAGAGACAGGTACGTTAATAGTTAATAGCGTACTTCTTTTTCTTGCTTTCGTGGTATTCTTGCTAGTTACACTAGCCATCCTTACTGCGCTTCGATTGTGTGCGTACTGCTGCAATATTGTTAACGTGAGTCTTGTAAAACCTTCTTTTTACGTTTACTCTCGTGTTAAAAATCTGAATTCTTCTAGAGTTCCTGATCTTCTGGACGACGCGCACTGACACTACATCGAATCCTCTTAGTCT
+
<<A>@B>AABBA@@;BCCGCBBBCCBBBDC??9?AAD@BB?B@CCCC@AC@CCCCD@C@CCCC@CACCBBBBCBB@BBCCC5BC@@@CE=BBBB?BBC?BC?AACDCC>@@FFFDCC@CBC?CACDBBCCEC?BBAA<@BA;;;CCBB;;0><<<80/0277274559?;;;;>5:>?>>4>;?=ABCCC2BB;;;7;;AACCBBBB=AAAA,A;;;A=A>BC@CCCEA>>9<+00000000AA@DC;:;@@@@BAA@CCCCCCCDBB;;;;D@CCC@DBBBA
@ATNG8:00249:01662
GATGGTAGGCGTGTGAGAGTCTGCCCAGAAGATCAGGAACTCTAGAAGAATTCAGATTTTTAACACGAGAGTAAACGTAAAAAGAAGGTTTTACAAGACTCACGTTAACAATATTGCAGCAGTACGCACACAATCGAAGCGCAGTAAGGATGGCTAGTGTAACTAGCAAGAATACCACGAAAGCAAGAAAAAGAAGTACGCTATTAACTATTAACGTACCTGTCTCTTCCGAAACGAATGAGTACGTGTGCGACGTGTCTCCTACCATCGAATCCTCTTAGTCT
+
A>@>@CBC?BBBDCCCDCCBBBBBB=BBB@CCAABD@D@CCBBBCC@CB=B?ABAAACCD3A?BBBAAABCCCC>CB@@???2?A>B@CDC9CCC?BAB@ABAAA:>:?A;;>;:<<=>@>>>@C@@?<=;A;@@@A;99<AAAA=<A=A=@=@@@ACAAA<A>>>AB>BB>BAC>AA788*99:4:=>=>/>>;>@@@AAA@@;@;>==A:@;>>88:<A@@@>>><@<AAA:ABB@>>>BAA@A@@>>>B@@???@@@@<>>B<??>>A:<<:::9=D>::;
@ATNG8:00200:01700
GATGGTAGCGAGCGAGTGTGTATACCAGAAGATCAGGAACTCTAGAAGAATTCAGATTTTTAACACGAGAGTAAACGTAAAAAGAAGGTTTTACAAGACTCACGTTAACAATATTGCAGCAGTACGCACACAATCGAAGCGCAGTAAGGATGGTTAGTGTAACTAGCAAGAATACCACGAAAGCTAGAAAAAGAAGTACGCTATTAACTATTAACGTACCTGTCTCTTCCGAAACGAATTAGTACGTGTGCGACGTGTCTCCTACCATCGAATCCTCTTAGTCT
+
=;:<>BBBA@@@CBCDBBBCCCBBB?DDD?DDDCBB?A>ACCCCBB?AA>B@CCCBBBBB5B@DCCCCECCCCD>DBAACCC1CC@D?BBC;CCC@CBBBCCB:9;;@CGADBB@BCE:9;CDECBBCCCCC@CCDD?BBBCCDCB>A=ABC@C@CCDDCC@BBBCCC?AB@BBB>??===7?@ABCCCCC39999BBBBBBCC@C?CABB@B@CCCAA>ACBBCCC@C@BBB=BBB@C?BCBBBBBBBBAAAA?AABBB@?BAB@AA@BB>?>;;::<A>>>>
@ATNG8:00202:01714
GATGGTAGCGCACACATAGATACAGTACTCATTCGTTTCGGAAGAGACAGGTACGTTAATAGTTAATAGCGTACTTCTTTTTCTTGCTTTCGTGGTATTCTTGCTAGTTACACTAGCCATCCTTACTGCGCTTCGATTGTGTGCGTACTGCTGCAATATTGTTAACGTGAGTCTTGTAAAACCTTCTTTTTACGTTTACTCTCGTGTTAAAAATCTGAATTCTTCTAGAGTTCCTGATCTTCTGGGATGTGTGCGCAGTGCCTACCATCGAATCCTCTTAGTCT
+
@:@@8=?@@ABAB@AACBCCCCCDA@@@@?:;.:ABD>DD@C@BBBDGDD?BBCCC?B?BBBB>B@DCBBBBCBC>:9999)9B;@ABA<ABBB@BBC?CC:;;=ECCAFCBBCFFGACCC?C?CCCCCCCC>AACC@CCCBBAABBCCCCBBAB@CBB@BC@C@BBCBCBBBD=@@@A@7>;>>:;:::*;AAAD=CBCCCCCBBB5<;<<*<BABB?DFCDACCCCCBB@C?CBCCDD@CBBB=A::9BBCAEABBBBGAFCC?CCDBB@BC@AA@>AEBA@
@ATNG8:00206:01683
GATGGTAGTGTCATATGAGAGTGTGTACTCATTCGTTTCGGAAGAGACAGGTACGTTAATAGTTAATAGCGTACTTCTTTTTCTTGCTTTCGTGGTATTCTTGCTAGTTACACTAGCCTCCTTACTGCGCTTCGATTGTGTGCGTACTGCTGCAATATTGTTAACGTGAGTCTTGTAAAACCTTCTTTTTACGTTTACTCTCGTGTTAAAAATCTGAATTCTTCTAGAGTTCCTGATCTTCTGGAGATATCATCAGCGAGCTACCATCGAATCCTCTTAGTCT
+
;<==7;654=<:565=;@;:;@@@B0////8:5:455)44393:=>966<6;9999.5.55698C@;99ABB@@>9<<===*<<.54990444=7:><*/0*//799>05566666<===19259=5955<8<=<=9<9559=777////777749<<7<<9=8::95549:@;==>>>4?:@@<====+/-666(///5:<555;.5555$59955.56;<7555545=8=9>666<;695/)/770//779@?;;;;?B===2//70/)//59//)35955
@ATNG8:00209:01727
GATGGTAGCTCTGCTCTGACTCTCGTACTCATTCGTTTCGGAAGAGACAGGTACGTTAATAGTTAATAGCGTACTTCTTTTTCTTGCTTTCGTGGTATTCTTGCTAGTTACACTAGCCATCCTTACTGCGCTTCGATTGTGTGCGTACTGCTGCAATATTGTTAACGTGAGTCTTGTAAAACCTTCTTTTTACGTTTACTCTCGTGTTAAAAATCTGAATTCTTCTAGAGTTCCTGATCTTCTGGCGCGTATGTATGTCGCCTACCATCGAATCCTCTTAGTCT
+
<<BD?@;;<<:554;<5966;;@@@@@BBC<@7><<8/558=8<=@@??@8<<<55.55::55.57>9;;<<=;;655999*5:.44=@1@455.55;4::,//777;7;>=@=///)///)/3//6=>===:=@::6<///://9599:<555;.55645<8;3<<99955554455==0=8<8999;9(99555)/--------:)////$59955.69??<@@><;;=9=8@=<<>>29;08<000000/0@999A9949@B<@>959.997>:::>9;?@
@ATNG8:00210:01724
GATGGTAGTGATACAGATCAGACACCAGAAGATCAGGAACTCTAGAAGAATTCAGATTTTTAACACGAGAGTAAACGTAAAAAGAAGGTTTTACAAGACTCACGTTAACAATATTGCAGCAGTACGCACACAATCGAAGCGCAGTAAGGATGGCTAGTGTAACTAGCAAGAATACCACGAAAGCAAGAAAAAGAAGTACGCTATTAACTATTAACGTACCTGTCTCTTCCGAAACGAATGAGTACAGAGAGTACGATATGTCTACCATCGAATCCTCTTAGTCT
+
@:<<:=CDBCDCCCBCCBCBHCBBB@CCD?@@@@@@>A@CDCDBBB???9?9@??@@@@@2@>ABBBBBCCBBB;@@;;;;;);A?B>BBB;AAJAEBBBCEBA@=@>AB@CCC@CCBBBCCBBBDDDCDDD@C9;:>BABBBBBB@C@CCC@BDCCBCDDADBBBBB?BB>BAB498?@>8?9:3:AAAB3AB?A>??CBCBB>A>=A@?7;7;>BBB@BBCCBCC?A?@@@;@DC>BBAACBBCCCAAAABBCCCCBBBAAAB?BB@@A<@@<<=><@?<:9
@ATNG8:00213:01720
GATGGTAGCAGAGTCACTCATATCCAGAAGATCAGGAACTCTAGAAGAATTCAGATTTTTAACACGAGAGTAAACGTAAAAAGAAGGTTTTACAAGACTCACGTTAACAATATTGCAGCAGTACGCACACTATCGAAGCGCAGTAAGGATGGCTAGTGTAACTAGCAAGAATACCACGAAAGCAAGAAAAAGAAGTACGCTATTAACTATTAACGTACCTGTCTCTTCCGAAACGAATGAGTACTGCGTCTCACTCTCGCCTACCATCGAATCCTCTTAGTCT
+
<8:<@AAABBCCCBBBBBCCBCBC@CCB@DBBBBB@CACBBCDDD@GG?C@CC@@@AAA2A@CBBBBAABBBC>AABDDDD5BC@B?CBC;CCDACCCCDDDAA<B@DD@CCC?BBCCCCCBBBBCDDCCBBCCBB?BBAAAABB>DACAA?ACCCBBBA?ACCBBA?BB@CBB=@@>><3===<@BBBB3BC?BA@ABBA<=7:7;@@D3858@BBB?CAAABDB?B@CCB>BCD?AACCCAABBDBBBBCBBBBBBCC@CCC?CBBBB@BB@AA@>BC??@
@ATNG8:00214:01724
GATGGTAGGCGACATACATACGCGCCAGAAGATCAGGAACTCTAGAAGAATTCAGATTTTTAACACGAGAGTAAACGTAAAAAGAAGGTTTTACAAGACTCACGTTAACAATATTGCAGCAGTACGCACACAATCGAAGCGCAGTAAGGATGGCTAGTGTAACTAGCATGAATACCACGAAAGCAAGAAAAAGAAGTACGCTATTAACTATTAACGTACCTGTCTCTTCCGAAACGAATGAGTACGATGAGAGAGCTCTCTCTACCATCGAATCCTCTTAGTCT
+
AAB@8ABC?@AABB@@@ACCBBHED:9:B:966A>@6?7;>@?@>?;==5:48@==>@@@0B899@@AB:99@A8>996?B>09999.555&555.5<@566==B;C@BC?CCC<@@A?@@CCBCCB@BA@A=@<;;=@A@ABBBC>A>A<;4:@=>@A@A7;;@?@@@?@=ACC?BBCCC=BBB@BAABB1;;@B;;;A;;;GBJ@CCBB=B=;::AB?@:::CCC@D?BBC<@@@=99:A@@@A@@@@@@A@@?@777BB=@@?888<<:<>;>>>=AABAA
@ATNG8:00214:01728
GATGGTAGAGTACATTGTAGTAGACCAGAAGATCAGGAACTCTAGAAGAATTCAGATTTTTAACACGAGAGTAAACGTAAAAAGAAGGTTTTACAAGACTCACGTTAACAATATTGCAGCAGTACGCACACAATCGAAGCGCAGTAAGGATGGCTAGTGTAACTAGCAAGAATACCACGAAAGCAAGAAAAAGAAGTACGCTATTAACTATTAACGTACCTGTCTCTTCCGAAACGAATGAGTACTACTCTCAGAGACACACTACCATCGAATCCTCTTAGTCT
+
BCCB?BBDBBBABDD@CCCCCCCBB?BCC@DDDBBB?B?BBBCDBB?BB>B@BBA?@@@?2?@CBCBBBBBBBB<B@ABEDE3BC@CACCC;CEEACCCCCDD998;ADDACCC@BBCBCBBBBEEDDDBBC?CCCC?AABBCC@A>A?BAB?ACCCCCCC?CCCCBA?BB?BCF?BB???8?@@;>@@@@2@C?BB@ABBB@@<>;>@AE<@=@AB::9:CBBBAC@C?CAA9CCC?AAAABCC@BB@@BBBB===BAAACCAD=AA>>><AF=>>>:>AAAA
@ATNG8:00215:01691
GATGGTAGGCGACATACATACGCGCCAGAAGATCAGGAACTCTAGAAGAATTCAGATTTTTAACACGGGAGTAAACGTAAAAAGAAGGTTTTACAAGACTCACGTTAACTATATTGCAGCAGTACGCACACAATCGAAGCGCAGTAAGGATGGCTAGTGTAACTAGCAAGAATACCACGAAAGCAAGAAAAAGAAGTACGCTATTAACTATTAACGTACCTGTCTCTTCCGAAACGAATGAGTACCTCTCAGACGCTCGTCCTACCATCGAATCCTCTTAGTCT
+
A;B>@BBC@B9;;CDDBBAA@A@999;CCADCCCCC@C?BBD@AAD@BB?B?CCBDBCCC5C@BBBBC<BBBBB=CCCCCCC5CB?C5;;;6;BC?CAAACCCA@>A@DBBBAA?ABBBBBBBCCACCDD@@>BBBB>AA@A@@@;7A@BBB?BBAAABBB?CA@>>A<AA:7683:::;<5;:;=AABBB/AA=A;;;???AA497;===5;7;ABBB@BBBBBFD?B?CCC>C?@>@AFDCCC?BBBCAAACCCC====9==C=A??>>;>B=>>><@@;;;
@ATNG8:00217:01685
GATGGTAGTAGTACACTAGTCATACCAGAAGATCAGGAACTCTAGAAGAATTCAGATTTTTAACACGAGAGTAAACGTAAAAAGAAGGTTTACAAGACTCACGTTAACAATATTGCAGCAGTACGCACACAATCGAAGCGCAGTAAGGATGGCTAGTGTAACTAGCAAGAATACCACGAAAGCAAGAAAAAGAAGTACGCTATTAACTATTAACGTACCTGTCTCTTCCGAAACGAATGAGTACATAGATATACGTATAGCTACCATCGAATCCTCTTAGTCT
+
8:::;?B0<;?C@?CCBBA<>>:59.4==39:995=9B8>??666?<@@:?::9//////$/)///8:8::9991///////$/;5;)55)5::496655;:/0,/7;;6;;>7;;BBCC?CCCCBBBBCC?BBBB>BABBBCBCAD@BBCAC@@@B@@@?CCDCBC?BB<@@?073;;91733,33737'3=3;8=<B>;:?;A;?;;=<@:<=A;;6;@@@?:;491788-87717>>@ABBBBBBBBBBCAAB>><;;@@B=@>>>?;>A;8898=;;;>
@ATNG8:00221:01690
GATGGTAGCTCGCTGATGATATCTCCAGAAGATCAGGAACTCTAGAAGAATTCAGATTTTTAACACGAGAGTAAACGTAAAAAGAAGGTTTTACAAGACTCACGTTAACAATATTGCAGCAGTACGCACACAATCGAAGCGCAGTAAGGATGGCTAGTGTAACTAGCAAGAATACCACGAAAGCAAGAAAAAGAAGTACGCTATTAACTATTAACGTACCTGTCTCTTCCGAAACGAATGAGTACTGTATCTATGTGTGCGCTACCATCGAATCCTCTTAGTCT
+
>:<==B>BB@>>?@B@CAABBBBBB@BBCAA@@AA@=A=AAB@@@D@DD?B?BBBAADDD2C?AABBBDCBBBB=ABBCDDD5BC?B>AAA:BCC@DBCCBCB;:8;?BDACCC?BBCCBBBCCCCCCCCCC@CCBC@BCBBDCBB?C?CAB?BEBBBCCD>?@ACCD?BA?BBB=?@CDD;@9:3:?>>@2AC@DBBBBB@AA;>;>AAA<A=>>BBC@BBBAAEE@B>ABD=AAB????BBBBBBBBBBBBBBBBBBBCBCCC?BA@@@<@@;8876<AA:;
@ATNG8:00224:01688
GATGGTAGTAGTACACTAGTCATACCAGAAGATCAGGAACTCTAGAAGAATTCAGATTTTTAACACGAGAGTAAACGTAAAAAGAAGGTTTTACAAGACTCACGTTAACAATATTGCAGCAGTACGCACACAATCGAAGCGCAGTAAGGATGGCTAGTGTAACTAGCAAGAATACCACGAAAGCAAGAAAAAGAAGTACGCTATTAACTATTAACGTACCTGTCTCTTCCGAAACGAATGAGTACTATAGACTATCTGAGACTACCATCGAATCCTCTTAGTCT
+
:<=>@CCBBBBBBCCCCCCCCCBBB@CAB>AA@@:96:=BBCBBBD@CD@C@BBAAACCC3C?BBBBBCBBAAA<AAACCDD5A@=@?CCC;DCCABCDCCCCCD?B@BB@BCC>@?BBBBCCCGDBAADDD@CCBB?CBBBBBBB>C?C99;:EBBBDBB?ABBCDC?CC?B@B@BBBAA8A??;?BDDD3CC>A>>>BBCCD:>:>AAA<>;>@CCC@CCCCA@@;<8<??9?BB@BBBBCCCAAACCA@@?CCCCCCCCCBB?BBBBB?BB?>><;>@@AA
@ATNG8:00224:01690
GATGGTAGGCACTGCGCACACATCCCAGAAGATCAGGAACTCTAGAAGAATTCAGATTTTTAACACGAGAGTAAACGTAAAAAGAAGGTTTTACAAGACTCACGTTAACAATATTGCAGCAGTACGCACACAATCGAAGCGCAGTAAGGATGGCTAGTGTAACTAGCAAGAATACCACGAAAGCAAGAAAAAGAAGTACGCTATTAACTATTAACGTACCTGTCTCTTCCGAAACGAATGAGTACTACTCTCAGAGACACACTACCATCGAATCCTCTTAGTCT
+
;<=?ADDD>?;==A666;;DEABAC;BAA8;;AB@@?B:A@C;;5B=AA=A=?B::4?>@,A?@?>:;;>;9990;744999(995:.555&555.6BBBBB@@A<A=@B>BBB=A@AABAAACGBBBBBBB?BBBB@BBCCCCCB@C?C;;7;AA@AABC?C@:::C>AA???=?@BAA@:??>;?@BBA2@C?99:BC???><>=@???7;7;?BBB>@ABAAAA<?=ABC>FCD?BABBBBBBBBCAAADBBAABBCBB???<?AAAA=@@<>>>:>AAAB
@ATNG8:00225:01687
GATGGTAGGCGTGTGAGAGTCTGCCCAGAAGATCAGGAACTCTAGAAGAATTCAGATTTTTAACACGAGAGTAAACGTAAAAGAAGGTTTTACAAGACTCACGTTAACAATATTACAGCAGTACGCACACAATCGAAGCGCAGTAAGGATGGCTAGTGTAACTAGCAAGAATACCACGAAAGCAAGAAAAAGAAGTACGCTATTAACTATTAACGTACCTGTCTCTTCCGAAACGAATTAGTACCTCTCAGACGCTCGTCCTACCATCGAATCCTCTTAGTCT
+
@?C>@EBB@BAABBBBBBC@@A;;926BC@BBBBCBABACCCEABA=AA=@>??@;;;;;);=CDCCBBBB@??5>>99992:@;@39992:;@:@@ABACBB@<@=A@<@@@<AABAAA>=>A>?>AA886899@6<8;:A>>><A<A?B?BBBBBBBA=B>A>BB>BC?BBB=BBBCC=<<83/////(//)/99:A@@@B=B=>==A:>:>??@@;AA>>;;;;B<AAA8?BB@C>AAABB@AAADBB>>BBBBCCA<A>>;>>???=?@>@@A=ACBBA
@ATNG8:00225:01709
GATGGTAGGCGAGAGTGAGACGCAGTACTCATTCGTTTCGGAAGAGACAGGTACGTTAATAGTTAATAGCGTACTTCTTTTTCTTGCTTTCGTGGTATTCTTGCTAGTTACACTAGCCATCCTTACTGCGCTTCGATTGTGTGCGTACTGCTGCAATATTGTTAACGTGAGTCTTGTAAAACCTTCTTTTTACGTTTACTCTCGTTTTAAAAAATCTGAATTCTTCTAGAGTTCCTGATCTTCTGGTGAGATATGCATGATGCTACCATCGAATCCTCTTAGTCT
+
;;C?@DBB@CC@@@@;=BCCCCCCCBBCCCDD?CBDD>BB?B@EBCBC@?>@CCCC?C@BBBB?BACCBABCBAA>>>???.?A=AABD>CCAA>BB@;=>497:ABD@CBBBBB@@<>>=:==@@??@@@@<???C<@?@==<>>???>?::9=9<=A;==:<<@>>>?@@>><>??BB;C<?888887(8====8=AAAA?<===/<<<<<%;9::=1/)/616///999494?A@;<<6///5:<<::>>?@@=>>??????A<>>>AA;?>6::D<>>>::
@ATNG8:00226:01726
GATGGTAGCACACGAGATCTCATCGTACTCATTCGTTTCGGAAGAGACAGGTACGTTAATTGTTAATAGCGTACTTCTTTTTCTTGCTTTCGTGGTATTCTTGCTAGTTACACTAGCCATCCTTACTGCGCTTCGATTGTGTGCGTACTGCTGCAATATTGTTAACGTGAGTCTTGTAAAACCTTCTTTTTACGTTTACTCTCGTGTTAAAAATCTGAATTCTTCTAGAGTTCCTGATCTTCTGGTGAGATATGCATGATGCTACCATCGAATCCTCTTAGTCT
+
?=9569;BBBCBCCCDABBBBADDC@@BBA;;4;BBE;C@<A?ACDCCBC@CCAA?<?5;.;@5@=@>ACCBDCC@BBBBA2AA<@???:?DCC?ABB@B@==<=A?>9?CBBEBBB?CAC=A=AA>?>>8818>>?<>>CB==>?><=C?><=A=:;;;?@<@<?@@BD@@@@:=;;;;1;=F:==CCC/>>CDD8@:::A>>>>A<AAAA/A@@@A:>8<;=BAAAA??<?=@@??;;7;>B<=>=@::;C???>>>A>>>==8=>>?B>@@<?@?;?@===
@ATNG8:00229:01697
GATGGTAGTATATCGCGTCGCTATCCAGAAGATCAGGAACTCTAGAAGAATTCAGATTTTTAACACGAGAGTAAACTTAAAAAGAAGGTTTTACAAGACTCACGTTAACAATATTGCAGCAGTACGCACACAATCGAAGCGCAGTAAGGATGGCTAGTGTAACTAGCAAGAATACCACGAAAGCAAGAAAAAGAAGTACGCTATTAACATATTAACGTACCTGTCTCTTCCGAAACGAATGAGTACTGTATCTATGTGTGCGCTACCATCGAATCCTCTTAGTCT
+
889:<@B@@A@=CGDCCCCCCCCCD@BCF?BBCB@A=B?CCCBBBCACD@B?ABAAAAAA0A?CBCCCCCCDCC>CE@BBBC3BA=@2999+:>A?BBAACBBBB?C@CE<>>B>AABBBBBBB?>@@>DAA<?@BB?BB?>>;;:7;=C>B>AABBBBBB?BB??AA;88169=499777.756-26666)9=8==>>@A@@<583/////160:>?>?8>=<;:;==B<AAB7:>>?>::=/0/888=B@;=>A@?9::>;>@<7=<<<<89;;>>>8<8222
@ATNG8:00237:01701
GATGGTAGATACTCGCTGATACACCCAGAAGATCAGGAACTCTAGAAGAATTCAGATTTTAACACGAGAGTAAACGTAAAAGAAGGTTTACAAGACTCACGTTAACAATATTGCAGCAGTACGCACACAATCGAAGCGCAGTAAGGATGGCTAGTGTAACTAGCAAGAATACCACGAAAGCAAGAAAAAGAAGTACGCTATTAACTATTAACGTACCTGTCTCTTCCGAAACGAATGAGTACTGTATCTATGTGTGCGCTACCATCGAATCCTCTTAGTCT
+
8899444=9=9;;>@B@A?;BB99:29BB=ABA?99.45945<?<A?A<>?:<777333&3389:43388///(///;;;/<=7@.5505999>BC?@@>9;8;@BC>BBB=AAABBCCB;99>@9:9@:>=>>:>?999@9849:>>A<@@??@>?@?:99A??<331333,/8666(///(//999)9:43333<8786.5.255639355;==5::555::5::<CD6:::7;544<>3738;7733;888=::99988285559/22,28815::88
@ATNG8:00239:01701
GATGGTAGGAGACACGTCGCACACGTACTCATTCGTTTCGGAAGAGACAGGTACGTTAATAGTTAATAGCGTACTTCTTTTTCTTGCTTTCGTGGTATTCTTGCTAGTTACACTAGCCATCCTTACTGCGCTTCGATTGTGTGCGTACTGCTGCAATATTGTTAACGTGAGTCTTGTAAAACCTTCTTTTTACGTTTACTCTCGTGTTAAAATCTGAATTCTTCTAGAGTTCCTGATCTTCTGGGTCTACGCTCGTCGCGCTACCATCGAATCCTCTTAGTCT
+
@>B>?BBB@BBBBCCBBBBCCBBBCCCECB;;9;@AD>CC@D@CBBCCBB@BBBBC?A?ACCC@C>AABBBDBBB?ABECC1??@DBBB=BBBB>AAB<??;?>?BBB>AABBBBCA?AAA;?=@===@@@?8<=::3;=:;;==BA;;;?====8;;;;@@<@>@@@@????A896666'56;696666)69:=<)///...69::-552&2559:6:68<4<=>>???=C:?A>>>@7:9AB6;;;>>>?@@@@;;;>;;;?<?@?@@;;;5///17::==
@ATNG8:00239:01719
GATGGTAGTGTCAGTGCGCGTCGTCCAGAAGATCAGGAACTCTAGAAGAATTCAGATTTTTAACACGAGAGTAAACGTAAAAAGAAGGTTTTACAAGACTCACTTTAACAATATTGCAGCAGTACGCACACAATCGAAGCGCAGTAAGGATGGCTAGTGTAACTAGCAAGAATACCACGAAAGCAAGAAAAAGAAGTACGCTATTAACTATTACGTACCTGTCTCTTCCGAAACGAATGAGTACACATCGTCGTGTCGTGCTACCATCGAATCCTCTTAGTCT
+
<A:;>?>GFBBACDCCCCCCCCBBCACCC@CC::;DADACCBB@@@=@@?B?AAA:9999)9;@BAAAA?????5=@;;;;;*;C>C=@@@7@CC?BCCCCCBAA=A?BC>BBB@CCCBBBBAABBBBBBBC@CAAA=AAA@AABB?B@FAA>BBA@AC::8:BBBBC?BB?BAA>A@@@>6797/38888)8848==?>AAA?<A;@@AA<>;::<<8=====>><@;;;;.59><???CBBAAABBBCBEJC@@@BBABBBB?BCCBA=??<?AB?BCBBB
@ATNG8:00249:01710
GATGGTAGCAGACGTGACAGAGCGCCAGAAGATCAGGAACTCTAGAAGAATTCAGATTTTTAACACGAGAGTAAACGTAAAAAGAAGGTTTTACAAGACTCACGTTAACAATATTGCAGCAGTACGCACACAATCGAAGCGCAGTAAGGATGGCTAGTGTAACTAGCAAGAATACCACGAAAGCAAGAAAAAGAAGTACGCTATTAACTATTAACGTACCTGTCTCTTCCGAAACGAATGAGTACCTCTCAGACGCTCGTCCTACCATCGAATCCTCTTAGTCT
+
:<>>@BBBBCBBBBCCCBCCCCCCC?CBC@DCCCAA>A@BBAA?BA?AC=??AABBBBBB3B@BB@?@BBB?@>6<=9::;;*;C>I?BBB<BBB@CCCCCCC@?<@?BB@BBB@CCDCCBBBCCDCCCBBB?CDDD@BAABCCBB>B?CAA?ACCCCCCD@??ABCB>BB>BBB?BBBBB=BAA>ACCCC3CB?B>>>CCAAA;?<@@@@<@<@@CCC@BBAAABB?A?BCC>CCC?BBBBBBC?CAAACAAAACACAAA8=<A=AAAAA<AA;>?>;?A>=?
@ATNG8:00204:01730
GATGGTAGCTCTGCTCTGACTCTCGTACTCATTCGTTTCGAAGAGACAGGTACGTTAATAGTTAATAGCGTACTTCTTTTTCTTGCTTTCGTGGTATTCTTGCTAGTTACACTAGCCATCCTTACTGCGCTTCGATTGTGTGCGTACTGCTGCAATATTGTTAACGTGAGTCTTGTAAAACCTTCTTTTTACGTTTACTCTCGTGTTAAAAATCTGAATTCTTCTAGAGTTCCTGATCTTCTGGGTGCGCTACAGTCTCTCTACCATCGAATCCTCTTAGTCT
+
@<A=?A>B;66;?A@BCAAABAAABBBBBB;;46<>>6==B?@A@@;@@=ABF;;669<>;@?D@BCBCC<<9B?BBDDD*55.59<<2=@;:49@B>BB7695>>B<AACDA@@B>AAA>A=AAAAABBB?BBCD@GFBCCBBCECCBBBBBC?CCC>A@@C::;BBB@BBC?B@@@B7@>A>;;;;;*;A@AD<B;;;AA;<;;4;:;:*9?@;:7:;AD6;;@CC@@>A?BBBFCC>A;;;0;BCBBBCCCCDDCBBDCCC?AA@@@<AB@;<<@BBCAA
@ATNG8:00204:01778
GATGGTAGAGTATCATGTGTATCTCCAGAAGATCAGGAACTCTAGAAGAATTCAGATTTTTAACACGAGAGTAAACGTAAAAAGAAGGTTTTACAAGACTCACGTTAACAATATTGCAGCAGTACGCACACAATCGAAGCGCAGTAAGGATGGCTAGTGTAACTAGCAAGAATACCACGAAAGCAAGAAAAAAGAAGTACGCTATTAACTATTAACGTACCTGTCTCTTCCGAAACGAATGAGTACGAGAGAGCACACGTGTCTACCATCGAATCCTCTTAGTCT
+
A@<;26;=CBDDCBB:99BAA@@BC?BBB@A@?CDC?B?BABAABB>BD?D@BBCBDCCC3C?CBCCGGCCBBB=BBAAAAA0AC?CACEE=CBC@C?AACCCAA?A@BB@BBB?BBBAABCCCCCCBCBCC@CBCC?CBA@B@9:6;?BBB@CDECCB:94;AA@AAAA@=@?=39:>>>;>??;:::::9%9?<>A@ABBE?;7;<>>AA:>:>AFCC@B:;;BBB?B?BBD?GCC?BBAAACCBBA@B==?@@BCCCCA@@AA?DCA@@>AA>ACA;@>:88
@ATNG8:00209:01738
GATGGTAGTACATGATAGACGACACCAGAAGATCAGGAACTCTAGAAGATTTCAGATTTTTAACACGAGAGTAAACGTAAAAAGAAGGTTTTACAAGACTCACGTTAACAATATTGCAGCAGTACGCACACAATCGAAGCGCAGTAAGGATGGCTAGTGTAACTAGCAAGAATACCACGAAAGCAAGAAAAAAGAAGTACGCTATTAACTATTAACGTACCTGTCTCTTCCGAAACGAATGAGTACGTGTGCGACGTGTCTCCTACCATCGAATCCTCTTAGTCT
+
88<>?CCCBBBDCCCEBBAB@@;;;?B@B>AAAABB:A?BDDDBCB>B@@@;@@<=@=AB1B@BMHCCCCCDDE>CC@@@@@0>@=?2:::6;CFBHCCCCCD@@?A@CB@CCB?@@@ABBBBBCCAAABBE@ECCC@CCCCCCAA?BACCI?BBCBBBCC@CBBB@?;@@=@??:>:99:/7<<5999999$9<89?:@=BBBB?B?BCCB<?=?>BCC@CCBB@CB?C?BDD=CCC@@@@CBBBBCC998AAB99:ABBB@BBB?BBCBB?BB?BB><>@A@?
@ATNG8:00209:01748
GATGGTAGAGTATCATGTGTATCTCCAGAAGATCAGGAACTCTAGAAGAATTCAGATTTTTAACACGAGAGTAAACGTAAAAAGAAGGTTTTACAAGACTCACGTTAACAATATTGCAGCAGTACGCACACAATCGAAGCGCAGTAAGGATGGCTAGTGTAACTAGCAAGAATACCACGAAAGCAAGAAAAAGAAGTACGCTATTAACTATTAACGTACCTGTCTCTTCCGAAACGAATGAGTACACACTCTCATATGACACTACCATCGAATCCTCTTAGTCT
+
<::<>BABBCDCB?C@@BCAAADCD?B@A>@CCCCC@C@AABCCCC?CD@D?CBBCCEDE5C@ABACCGHCGEE>BBBCFFF2EFAE?@@A9@CC@BBBBBBBBB?B?BB@BBC@99:CDEECBBCBA?B::5;B@@=AAAAA@@@>B@BBA=@ABBB@A@AAAABBB@BB>A@A=??@@A5:99=>>@@@2?A=A<>>?@?=?5:49><<6==<:C;;7;CAAAGHAE;;;H=B@@=@BCCBDCBBBBBAA@B9:9@@CCCCCC?A@@?BDBB@BBA?@B@@@
@ATNG8:00218:01757
GATGGTAGTGATACAGATCAGACACCAGAAGATCAGGAACTCTAGAAGAATTCAGATTTTTAACACGAGAGTAAACGTAAAAAGAAGGTTTTACAAGACTCACGTTAACAATATTGCAGCAGTACGCACACAATCGAAGCGCAGTAAGGATGGCTAGTGTAACTAGCAAGAATACCACGAAAGCAAGAAAAAGAAGTACGCTATTAACTATTAACGTTCCTGTCTCTTCCGAAACGAATGAGTACGTGTGCGACGTGTCTCCTACCATCGAATCCTCTTAGTCT
+
>844.4=;;:;BBABBDCBBCA;;>7;<=@CDCBBB<=:>><@@??<?B=@7@@?;;<;;);8?;????@A333(7399999):=8=<AAA9ACDABBCCIBCBB?B=A@@BCC@;;9ACBCCCBBCCCCBD@BBDD@BBBDGCBB?B?B;;9;BCCCDBC?ABBAAA>AD?A@A?BAAAC>@==9:9:9:(:@;BBBBBBCBB?@=ABGD:=:=?C@C@CCCD@A@?B?ABC=BAA?:::BBBBBBBA::9AA@ABC@???B??>????@;@@<>>>>C>>>>
@ATNG8:00224:01766
GATGGTAGCATCATGCATATCTCACCAGAAGATCAGGAACTCTAGAAGAATTCAGATTTTTAACACGAGAGTAAACGTAAAAAGAAGGTTTTACAAGACTCACGTTAACAATATTGCAGCAGTACGCACACAATCGAAGCGCAGTAAGGATGGCTAGTGTAACTAGCAAGAATACCACGAAAGCAAGAAAAGGAAGTACGCTATTAACTATTAACGTACCTGTCTCTTCCGAAACGAATGAGTACGTGTGCGACGTGTCTCCTACCATCGAATCCTCTTAGTCT
+
?:>?ACBAABBDDCCBCBCCCDDBB?BBD?CBBCCC?C@DCCBBCB>BB?B?CCAAA???/A<??CACC@ABCC>AABCFDD5CB@F@CCC;CCDACAABCCB@@>@?BC?BAB>BBBABBFGGBBCCCBBB?CCBB?BBBBBBBB>B?BCC@CCCCCCAC?CCCCCC?BB?BBB?BD???8=>>;::99+9<A>CAAADCBAA;@<AAAA;>;>CCCB@CBBACBB?B?BBB<BBB?BBCCCCCBBB>?>ABFDBBAB@@:??D=>>>AC;@@=:::=BB>:;
@ATNG8:00226:01745
GATGGTAGCGCGACGAGCGTAGACCCAGAAGATCAGGAACTCTAGAAGAATTCAGATTTTTAACACGAGAGTAAACGTAAAAAGAAGGTTTTACAAGACTCACGTTAACAATATTGCAGAAGTACGCACACAATCGAAGCGCAGTAAGGATGGCTAGTGTAACTAGCAAGAATACCACGAAAGCAAGAAAAATAAGTACGCTATTAACTATTAACGTACCTGTCTCTTCCGAAACGAATGAGTACAGAGGTACGATATGTCTACCATCGAATCCTCTTAGTCT
+
>DDA?BBBA@AEGCCBBBBBCCCCC>DCC?BBBAAB?B?BDBBBDC?BB?C@BBB?????.>?@AABBAAA??=3<>:;;;;*;D=@?BBC9CCD@CBAAABB;;:;@DD?CDB?A@DBC?BBAAABBBBBB?BBBB=?>BBBBBB@B?BCC?AAABBBBB=??ACCC?CC>AAB?B@@?@6;;846::9:*68.:ABBCCBBB?B@ED@A<@<?@@@B?AC@???A?B<??B>BBC?AAAA?@?CDBB=BABBBAAAAABABB>BBBBB>BB>?<<9>@?A@
@ATNG8:00226:01774
GATGGTAGTGCGACGAGCGTAGACCCAGAAGATCAGGAACTCTAGAAGAATTCAGATTTTTAACACGAGAGTAAACGTAAAAAGAAGGTTTTACAAGACTCACGTTAACAATATTGCAGCAGTACGCACACAATCGAAGCGCAGTAAGGATGGCTAGTGTAACTAGCAAGAATACCACGAAAGCAAGAAAAAGAAGTACGCTATTAACTATTAACGTACCTGTCTCTTCCGAAACGAATGAGTACTATGTAGAGCTCTATACTAATCGAATCCTCTTAGTCT
+
<<==@CCBBBCBBBAAAABCCCCCD=ABB@CCCCBB?A@CCCABBB?AB?B@BCBBBBBB3B?BBBBBBBABCC>CBBBBBB5BBAC@CCD<CCHACCBABAA994<?BB?BDL@CBBBCCDDCCDBBBCCC?CCCC>A@BBBBBB=B=B??>?CCCCDAA?ACCBBB?BB?A@A?BA???8@@@<@@@@A2BC?BBA=@@AAA<A<AAAB<B;@@CCC@BBBCBBB?B?BBD>CBB?BBBBCCBBBABACCBBB@@@???@@@=AAFD=@@<??@=?A>>>
@ATNG8:00227:01772
GATGGTAGATATATGCACGCTCTACCAGAAGATCAGGAACTCTAGAAGAATTCAGATTTTTAACACGAGAGTAAACGTAAAAAGAAGGTTTTACAAGACTCACGTTAACAATATTGCAGCAGTACGCACACAATCGAAGCGCAGTAAGGATGGCTAGTGTAACTAGCAAGAATACCACGAAAGCAAGAAAAAGAAGTACGCTATTAACTATTAACGTACCTGTCTCTTCCGAAACGAATGAGTACTGTATCTATGTGTGCGCTACCATCGAATCCTCTTAGTCT
+
5<==?CBCBCCCCCCCDDCBBBDBB?BCC?CBCBBB?B?BBBBABC?BB?B@???BBBBC3B?BBBBBBBBCCC<BA@BAAA0;;6;=AAB;BCCADBBCCCC999;@CC@CCC?BBCDDBBBBECCCCCBB?BBCB?BCCCBBBB?B?B@??@CCCDCCC@CAAACC?BB?BBB?BC>>>7?@@=@@@@@2@C?CA@@BBBAA<@<??@@<@=AACCC@BBBBBBB@C?BBC>F??=?BBCBBBBBB@AAA888BD>>>ABBCB???AAB=>>:6759;A999
@ATNG8:00230:01773
GATGGTAGCGAGCGAGTGTGTATACCAGAAGATCAGGAACTCTAGAAGAATTCAGATTTTTAACACGAGAGTAAACGTAAAAAGAAGGTTTTACAAGACTCACGTTAACAATATTGCAGCAGTACGCACACAATCGAAGCGCAGTAAGGATGGCTAGTGTAACTAGCAAGAATACCACGAAAGCAAGAAAAAAGAAGTACGCTATTAACTATTAACGTACCTGTCTCTTCCGAAACGAATGAGTACGTGTGCGACGTGTCTCCTACCATCGCAATTGCCTAGTCT
+
CC>?666CBB@?@CCCCCCCECBCB@BCC?;;;CCB@B@BBACBBB?BB?B;?;A;::9:$:<CC:;9CCCCDF>DD@??>>0>A=B@DCD<CCIFGGCAABA;;5;4;9:>@@9;;;ABBBCBKCCCAAABAFAAA?B@@@CCBB?A?A00-0@<<>?BB?CCCCCE?@@>?AA?@B9:9,8978777788%9>:?989CBBBB>@=@ABB?C?AACCC@CCBBBCC@D?BBD>A@@>AABBBBBB::9AABAEBBBBBBB?BBB?BA9:9A<=:AA>A;:;AC
@ATNG8:00233:01755
GATGGTAGTATATCGCGTCGCTATCCAGAAGATCAGGAACTCTAGAAGAATTCAGATTTTTAACACGAGAGTAAACGTAAAAGAAGGTTTTACAAGACTCACGTTAACAATATTGCAGCAGTACGCACACAATCGAAGCGCAGTAAGGATGGCTAGTGTAACTAGCAAGAATACCACGAAAGCTAGAAAAAGAAGTACGCTATTAACTATTAACGTACCTGTCTCTTCCGAACGAAATGAGTACACACTCTCATATGACACTACCATCGAATCCTCTTAGTCT
+
5<==@CCCBCBBBDDCCCCCHLFBB?BBB?BBCBBBAC@CCCBBBCBED@C?@??;;;;;$9<@A=<=<C>449.9<;;:9*4@8B.999&5DD@DBBCEHEBA>B@CB?ACC?BBCCCAB@CEEBBBBBC@CC@A?ABBBBBBB>C@C?@?@DDDCCCD@A@ABBB@BB@BBB>??BBB<AA???AAAA3@@=@A@AAABBA7;6;A@@;B6<0000:;=8;<<:393//)////(/8889:<<==BBBB=;BBCCBCBCCCC?BCBECACD?@@A@BCB@@
@ATNG8:00239:01775
GATGGTAGCTCACGTACGTCACACGTACTCATTCGTTTCGGAAGAGACAGGTACGTTAATAGTTAATAGCGTACTTCTTTTTCTTGCTTTCGTGGTATTCTTGCTAGTTACACTAGCCATCCTTACCGCGCTTCGATTGTGTGCGTACTGCTGCAATATTGTTAACGTGAGTCTTGTAAAACCTTCTTTTTACGTTTACTCTCGTGTTAAAAATCTGAATTCTTCTAGAGTTCCTGATCTTCTGGCTCTCGTAGACAGATACTACCATCGAATCCTCTTAGTCT
+
9<@=@DCEBBBBDDECCCBCCBBBCBBCBCAA?ACCC>DC@C@BBBBCBC?BBBBD?B?BCCC?C@CAADCACBB@BBBBB3BB>BBCD9BBBB>BBB?AA599AA@A=ABCBBBCC>AAA<A=>>:=@@@@=AB@@8;;@@@@>>=>>>@>>>A=@@@:>><?=AA@@@>=>B<AAABB5@;>;>BBBB/AA>>>9>;;;@@@@AA<@@@@.>>>97083=>5>DDBBAA=A:>;>>@@;@??=AAAA;>>AAAA=>>>ABAAA;::;@@;@@:=>@<@@A@>
@ATNG8:00244:01738
GATGGTAGGACGAGCGTCTGAGAGGTACTCATTCGTTTCGGAAGAGACAGGTACGTTAATAGTTAATAGCGTACTTCTTTTTCTTGCTTTCGTGGTATTCTTGCTAGTTACACTAGCCATCCTTACTGCGCTTCGATTGTGTGCGTACTGCTGCAATATTGTTAACGTGAGTCTTGTAAAACCTTCTTTTTACGTTTACTCTCGTGTTAAAAATCTGAATTCTTCTAGAGTTCCTGATCTTCTGGCGCGTATGTATGTCGCCTACCATCGAATCCTCTTCAGTCTT
+
45=>9==<6<;///89445;<<>>:>?9<>00)0:::8?C@C@CC@@@AD@BBBCB?C@CCBB@C@HHHCBBACC?;;;;;*:B>A;;;7;@@B@BBF?CC:9:@;>@<AGBC000A,00?;>8=>BAAADF?BBAB@EDCCB;;;@BBBCCCBB;;:C?BB@C?C<;;CBCBB>;;;::*99>2:9:::(:?;:9.9==>@CCBBB;@>>=,=B99929<@@=A@@A@BC?B?B?=?;:4:::2:@@?@ACCCCC@@@CC@BBA?9::??4006::;-00::-0+
@ATNG8:00245:01738
GATGGTAGCACGACACGACGATGTGTACTTTCGTTTCGGAAGAGACAGGTACGTTAATAGTTAATAGCGTACTTCTTTTTCTTGCTTTCTGTGGTATTCTTGCTAGTTTACACTAGCCATCCTTACTGCGCTTCGATTGTGTGCTTACTGCTGCAATATTGTTAACATGAGTCTTGTAAAACCTTCTTTTTACGTTTAACTCTCGTGTTAAAATCTGAATTCTTCTAGAGTTCCTGATCTTCTGGTCTACTACACTGTACTCTACCATCGAATCCTCTTAGTCT
+
;@=>@BCBBB======>>?;;;=@@>?:95)5;AD=CC@B>BB@A@@@=@C><A>B-00<A8A@FFBBB@?@A?BBBBB5BC@>@@?9544@?7=:=<@@:=999799(388374=D;???:>9;788;888;??AB=???AAAA;=;::>=::;:===;>@=B=C@@@???>>:>>EHK5A<?;>??@@.==>>>1;5;;;=>=8881888)6:8974919::?@@>>>>9>:=>??;;7;=@;==>A???=>>>>BA@@@A==:====A<==9:6616@<;:
@ATNG8:00245:01753
GATGGTAGTATATCGCGTCGCTATCCAGAAGATCAGGAACTCTAGAAGAATTCAGATTTTTAACACGAGAGTAAACGTAAAAAGAAGGTTTTACAAGACTCACGTTAACAATATTGCAGCAGTACGCACACAATCGAAGCGCAGTAAGGATGGCTAGTGTAACTAGCAAGAATACCACGAAAGCAAGAAAAAGAAGTACGCTATTAACTATTAACGTACCTGTCTCTTCTGAAACGAATGAGTACGTGTGACGTACGTGAGCTACCATCGAATCCTCTTAGTCT
+
>@@>@BCCCCCCCCCCCBBECCCCD@CCB?BDBDDD?C@AAACCCE?BB=B?CCCBBBBA5A@CCAACDFC???7>?:;:;;*;D?B@BFF:BCFACABBCCF@@>@?BB?BBC?CCAABBCCCDCECCCCC@DCCC?BABBCCA@>B?BBC@BBBBCCDD?CACBBB@AA?BBB>AABBA:@8848CCCC3AA?BBBBCCA@@<@:@AAA9>:>@CAA?ABBAAAB@BBBCC=C??=?BFECBBBBBBBCCCCBABCCBBAACC?C@@@C?CC?@AA>BBB>>
@ATNG8:00249:01760
GATGGTAGCGAGCGAGTGTGTATACCAGAAGATCAGGAACTCTAGAAGAATTCAGATTTTTAACACGAGAGTAAACGTAAAAAGAAGGTTTACAAGACTCACGTTAACAATATTGCAGCAGTACGCACACAATCGAAGCGCAGTAAGGATGGCTAGTGTAACTAGCAAGAATACCACGAAAGCAAGAAAAAGAAGTACGCTATTAACTATTAACGTACCTGTCTCTTCCGAAACGAATGAGTACCTCTCAGACGCTCGTCCTACCATCGAATCCTCTTAGTCT
+
8;<<7;<>CCD@@ACCCCCBBBCCFEDBB@BBAA@@=@?BA=BBCC?AA=@<=A@?@<<<+@?CCCCCDCBBBD;BA;;;;;$:B;?499,5<A:@CCCD@?00+0:B=;A@A699@AAABB@@@CCCBBB@CCCC@BBBB@@?D@D@D998;BBBBBCB@CBBABA>CA@BBC597777):::2:CCFC2BB?BBBBBAA@@4:39???9>>==CCCAGBBBBCD@C?CCC=BAA>ACBBCBB@AAAAABCDDBBBBBA<??A;??@>>:??=:;:6;;>??
@ATNG8:00203:01822
GATGGTAGCTATACGTATATCTATGTACTCATTCGTTTCGGAAGAGACAGGTACGTTAATAGTTAATAGCGTACTTCTTTTTCTTGCTTTCGTGGTATTCTTGCTAGTTACACTAGCCATCCTTACTGCGCTTCGATTGTGTGCGTACTGCTGCTATATTGTTAACGTGAGTCTTGTAAAACCTTCTTTTTACGTTTACTCTCGTGTTAAAAATCTGAATTCTTCTAGAGTTCCTGATCTTCTGGGATGTGTGCGCAGTGCCTACCATCGAATCCTCTTAGTCT
+
ABBD@BCCCCCCDABBCCCEDDDBBBCCCDCB?BBBB>BB@D@CCBBBCC@CBBCC?B?BBCC?C?BABBBBCCB@BBBBB3BC?B@CD>CBBB?BBA;?B:==>BBC?BBBBBC@@=<>C<@:?>@@CAAA;AAA@7;;A===>>AAAAA==>A@@@@<@@<@<AA???A???=ADDAA;C=D=@====,<>333)--3---;::>:>DDC.===AA=D;??;@AAA;;;<A;>>A@@@;::<<2=///<//7=9;;;//,/6616::AB=AA:==A=BB???
@ATNG8:00206:01798
GATTAGACATATCGTACTCTCTGTACTCATTCGTTTCGGAAGAGACAGGTACGTTAATAGTTAATAGCGTACTTCTTTTTCTTGCTTTCGTGGTATTCTTGCTAGTTACACTAGCCATCCTTACTGCGCTTCGATTGTGTGCGTACTGCTGCAATATTGTTAACGTGAGTCTTGTAAAACCTTCTTTTTACGTTTACTCTCGTGTTAAAAATCTGAATTCTTCTAGAGTTCCTGATCTTCTGGACAGAGTGTGCAGATACTACCATCGATTCGAGGAAGTCT
+
CDC@DCBBBBBCCCCBCCCCCDCCCCCC@??@EED=BB?C@CBB@CCA?BBBBB>B@BBAB?B?CBBBBBB=B>AA@@@1BD?CCAA7=BBB?BBB?BB999?BEC?A=>B@><;6<9:5:;>A@@@???=AB@?;@@@@@@@@@@@@?B@@@=;;;<??=A;AADCBAA>=8<=>=>5><A=;7666)37222),,,,,,688<;?@;;*;7757272..-.===;::<?:>>=9=;///=699=@;;;888==?>;;;>>>=>>>AAA<@@BD=D5;;B>
@ATNG8:00207:01823
GATGGTAGTATATCGCGTCGCTATCCAGAAGATCAGGAACTCTAGAAGAATTCAGATTTTTAACACGAGAGTAAACGTAAAAAGAAGGTTTTACAAGACTCACGTTAACAATATTGCAGCAGTACGCACACAATCGAAGCGCAGTGAGGATGGCTAGTGTAACTAGCAAGAATACCACGAAAGCAAGAAAAAGAAGTACGCTATTAACTATTAACGTACCTGTCTCTTCCGAAACGAATGAGTACACACTCTCATATGACACTACCATCGAATCCTCTTAGTCT
+
/::;=AF>@AE@A@BC@=666;;;?;?>C>AA@@@B?C@CCCAABB?@A@C?@?;;:;;;':=AABDCBA?999.9=;;::9$495:8=>>2=AC;CCABA<<00+0800)/9:7;<<?AA@BCBAAABCBB@CBBC?AABGDDBCAA>ABB?BBBBBBBC?ACABBB?AA<@==18/<;<19//)/6677)360////;;@@@<@<@B@@;@=@@CCC?CCD@@?A>B?BBC>BBB>AABBCBBBBBBBBBBBC>>CBCBBCBB?CCCCD?CC????@CCC??
@ATNG8:00210:01794
GATGGTAGCATCATGCATATCTCACCAGAAGATCAGGAACTCTAGAAGAATTCAGATTTTTAACACGAGAGTAAACGTAAAAAGAAGGTTTTACAAGACTCACGTTAACAATATTGCAGCAGTACGCACACAATCGAAGCGCAGTAAGGATGGCTAGTGTAACTAGCAAGAATACCACGAAAGCAAGAAAAAGAAGTACGCTATTAACTATTAACGTACCTGTCTCTTCCGAAACGAATGTGTACGATGAGATCTCGTGTGCTACCATCGAATCCTCTTAGTCT
+
@BAA?BBABABBCBBBCCCCCCCCC@BBB@BCCCBB@B?BA@???C?CB?B?BCBABBBB3A?BBB@AB@?777)9@;;;;:$9;<<8>>?7>CD?BCCCCCB;;8;?CB?CCC@CB@@A@AACCCGCCCCB?ACCC@C@@@BBBB<@=@9:6:ABBBBBC?ABBCCC?CC?BAB>ABA@A<AAA>AADCC3BB@>>??BBADC<A;@@@?5:5:;@@D@BBBBBBBAE?BBB?CCC@BCBBBBBBBBBBBBFBAAABB===>@@<A@@@@:==;>@@<@CBAA
@ATNG8:00212:01808
GATGGTAGATACTCGCTGATACACCCAGAAGATCAGGAACTCTAGAAGAATTCAGATTTTTAACACGAGAGTAAACGTAAAAAGAAGGTTTTACAAGACTCACGTTAACAATATTGCAGCAGTACGCACACAATCGAAGCGCAGTAAGGATGGCTAGTGTAACTAGCAAGAATACCACGAAAGCAAGAAAAAGAAGTACGCTATTAACTATTAACGTACCTGTCTCTTCCGAAACGAATGAGTACACATCGTCGTGTCGTGCTACCATCGAATCCTCTTAGTCT
+
<<=>@CBB?@@BCAAABCCCCBAA@8?>>:@ABBCC@C?BBBBBBC?BB?B@B@@88777.9?BBBAABBBCDD>CABCCCC2A@@AAEKH:CCC@CBCBCCC:98;AEG@CCC?CBBBBBDDCCCCCCBBB?AB@A>@@CDCCBB?B?B@@=@BBBBBDB@BAABBB?CC?BBD>BABBA;A??=@CEDD3DC?>>?ADEAAA;?<@@@@<@;@ADCC@BBBBBBB?B@AAA<ACC?CAAA@DCCBABABBBCBBBBBAAABCC@BAAAC?CC?AAB?CBBBB
@ATNG8:00214:01829
GATGGTAGGCGACATACATACGCGCCAGAAGATCAGGAAACTCTAGAAGAATTCAGATTTTTTAACACGAGAGTTAAACGTAAAAAGAAGGTTTTACAAGACTCACGTTAACAATATTGCAGCAGTACGCACACAATCGAAGCGCAGTAAGGATGGCTAGTGTAACTAGCAAGAATACCACGAAAGCAAGAAAAAAGAAGTACGCTATTAACTATTAACGTACCTGTCTCTTCCGAAATGAATGAGTACCTCTCAGACGCTCGTCCTACCATCGAATCCTCTTAGTCT
+
686668..*/8:@CBBBACB<;;;;5;9945<@999255)559?<94.44.489=?BCCACA'949>=>>0000)0<3700////$/>7<.555&59;.66>=;;;00-03<>:<<?454;=@?;?BC@@ACCCCACCCD?CACDCCCA>C@D;;9;BBBB@@@@BDBBBB?BD>BAC@CBBBD:?>=999::::%0=:00/0>>ABC?B?BBB@<>;>@CBB@BBBBBBB?B<@@A6;;B=@@BBBBB@BCBBBBAAAA?@@CC?A??=?@@@@>AB?BBB?BBBCC
@ATNG8:00226:01812
GATGGTAGCTATACGTATATCTATGTACTCATTCGTTTCGGAAGAGACAGGTACGTTAATAGTTAATAGCGTACTTCTTTTTCTTGCTTTCGTGGTATTCTTGCTAGTTACACTAGCCATCCTTACTGCGCTTCGATTGTGTGCGTACTGCTGCAATATTGTTAACGTGAGTCTTGTAAAACCTTCTTTTTACGTTTACTCTCGTGTTAAAAATCTGAATTCTTCTAGAGTTCCTGATCTTCTGGGTGTATCAGCGAGTATCTACCATCGAATCCTCTTAGTCT
+
@?CC@BCB>C;;;:96>>ABA>@==AAA@BCB?CA@B=AC@L@BBBCCCCACB;;;6;4;@?>;>=>???>>;8>:?B???.3717;7>6?>>@;@>>:@A:??A?AA<?>@@AA??>:;>9=;<<99///@9===A=>==?;;:;>:<<;9///6;8:57739.55:::=>>=998887+7/505:::;*99:::3>=>=857;9:39===.:=>>A<A;AA;@@@@6574:5:<==>>:==?C9;;;;;;;BB;::://-76606///=4;<7<??<AC=>>
@ATNG8:00227:01791
GATGGTAGTATCTGCACACTCTGTCCAGAAGATCAGGAACTCTAGAAGAATTCAGATTTTTAACACGAGGGTAAACGTAAAAAGAAGGTTTTACAAGACTCACGTTAACAATATTGCAGCAGTACGCACACAATCGAAGCGCAGTAATGATGGCTAGTGTAACTAGCAAGAATACCACGAAAAGCAAGAAAAAGAGTACGCTATTAACTATTAACGTACCTGTCTCTTCCGAAACGAATGAGTACACATCGTCGTGTCGTGCTACCATCGAATCCTCTTAGTCT
+
A@C>?CBCCBBCCCCBDDCBBBBAA=ACC@CCBBBC@C@BBBCCCC?AA?B?CBA@@???2?=@CCCCCE>>>>7=?88788(8?9A8???5?@A=ABBBCBAAA6:8<E;??A8;:A@@???AAAAA<<;=;??>A8;;??@AAA<@@A@@<>===@@@A<AA@@@A;AB:>=<6;=8888&595058666(/..888>@;;;<@;?=>>;>=B>==@;>>@@@@@=A:>>B:>BB@AAABBBBBBBBBBCDAAABBBBBBBBB?BBBBB>BB>??@?BB@AA
@ATNG8:00229:01808
GATGGTAGCTCTGCTCTGACTCTCGTACTCATTCGTTTCGGAAGAGACAGGTACGTTAATAGTTAATAGCGTACTTCTTTTTCTTGCTTTCGTGGTATTCTTGCTAGTTACACTAGCCATCCTTACTGCGCTTCGATTGTGTGCGTACTGCTGCAATATTGTTAACGTGAGTCTTGTAAAACCTTCTTTTTACGTTTACTCTCGTGTTAAAAATCTGAATTCTTCTAGAGTTCCTGATCTTCTGGATACACTCATGTGCACCTACCATCGAATCCTCTTAAGTCT
+
AACC@CBCBBBCBBCBCCCCCCCBBBCCCCCC???@B>BC@B?BCCDCCC@CCCBB@B@BBEC?C>BCCCBBBCC@BBBBB1BC@CBCD>CCAB@BCC@CC;;;ACJH@CCBBCDDD>BCC@B@BBCCBBBC?CCDD?CBCCBBBCCBABBCBBB@BBB?BDAD?CBCCBCCCF@DBBBB9B>B=AA@@@0@@@@A<BCCCCCCA@@;@@>@0@AABB?B@DC?CCDDA@@@C@CCCCBC?BACACCCCCCCCB@@?BCCC@BBB@A@@@A=@A????>A?CCBA
@ATNG8:00232:01806
GATGGTAGCGCATATCAGCGCAGCCCAGAAGATCAGGAAACTCTAGAAGAATTCAGATTTTTAACACGAGAGTAATCGTAAAAAGAAGGTTTTACAAGACTCACGTTAACAATATTGTAGCAGTACGCACACAATCGAAGCGCAGTAAGGATGGCTAGTGTAACTAGCAAGAATACCACGAAAGCAAGAAAAAAGAAGTACGCTATTAACTATTAACGTACCTGTCTCTTCCGAAACGAATGAGTACGATGAGAGAGCTCTCTCTACCATCGAATCCTCTTAGTCT
+
CBB=;><<<;;?:56<<<<AACCCC>CBB?BCCB;;5;;,:=>>>44.4838599444444$5.55>CCCC@CD>A@@@ABCC5DCAB@CMM;<;A@CCCCBB;;;?B?BF@CCB=@@?BBBBB;;;BBCCCC@B:::8::ABCBBDAD?C;98:BAACBCB?@@??>>=AA>???>==9:9,7654:9;9<9'9=<888:@@@@C>E<@===6<6<=BAA=ACBBCCGAC>@@E>CBC?AABBBABBB:::B:::??AAAAAAAAA>BAAAA?@>:;//*/>><?
@ATNG8:00233:01793
GATGGTAGCACACGAGATCTCATCGTACTCATTCGTTTCGGAAGAGACAGGTACGTTAATAGTTAATAGCGTACTTCTTTTTCTTGCTTTCGTGGTATTCTTGCTAGTTACACTAGCCATCCTTACTGCGCTTCGATTGTGTGCGTACTGCTGCAATATTGTTACGTGAGTCTTGTAAAACCTTCTTTTTACGTTTACTCTCGTGTTAAAAATCTGAATTCTTCTAGTAGTTCCTGATCTTCTGGGCAGACTCTCACACGCCTACCATTCGAATCCTCTTAGTC
+
:7786;;<B>DCCCCDDCCCCCA;@;55==9:.::;5.6A=@:BBBDDCC@BB?;?8<8:::<8<8=555<;;;;7::=<=+884;>A?289@@;=<@<9929=<9==:=><>>CCC@=@@<A9@=>>>>=D=AAAD7;;?>;;:877>=<8677/7595;;-//359;7788558;=A.>:>588?>>/?@@CC8>=?B@>>>??<AAAA/A:;;;:>;@=9::://-32-2)---36:4:ACC7;9==///8898=<<A:===8880666,//369927366
@ATNG8:00235:01791
GATGGTAGAGAGACTGTAGCGCACCCAGAAGATCAGGAACTCTAGAAGAATTCAGATTTTTAACATCGAGAGTAAACGTAAAAAGAGGTTTTACAAGACTCACGTTTAACAATATTGCAGCAGTACGCACACAATCGAAGCGCAGTAAGGATGGCTAGTGTAACTAGCAAGAATACCACGAAAGCAAGAAAAAGAAGTACGCTATTAACTATTAACGTACCTGTCTCTTCCGAACGAATGAGTACCTCTCAGACGCTCGTCCTACCATCGAATCCTCTTAGTCT
+
;<=>?CCBBCCCC@@ACDCCECCBF=CCCABBBCCB?B>@@AAAAB?CD?B?BA@89877(8=A@@AA9:9@??=5=>/////$///5;;;/;;=7:::==;;222'215602222889=@@??=BBBBBBBD@CCCC?BAAABBAA=B?B@@>@BCBBBBB@BBBCBB@BB<>>B@AA???8>@?;=????1?@<A888AAABA<A<@@??;?<AACCC@CCBBC@@=?=??;@??<?BB@AAB?BBBCCCCABBACB??7;;@<>>>AE==>:<><8=@:::
@ATNG8:00237:01804
GATGGTAGTATCTGCACACTCTGTCCAGAAGATCAGGAACTCTAGAAGAATTCAGATTTTTAACACGAGAGTAAACGTAAAAAGAAGGTTTTACAAGACTCACGTTAACAATATTGCAGCAGTACGCACACAATCGAAGCGCAGTAAGGATGGCTAGTGTAACTAGCAAGAATACCACGAAAGCAAGAAAAAAGAAGTACGCTATTAACTATTAACGTACCTGTCTCTTCCGAAACGAATGAGTACGAGAGAGCACACGTGTCTACCATCGAATCCTCTTAGTCT
+
:49:7;;ABCAB;;6BABBCCBCFIACDB@BBBAAA=A=@@BBCCC@@?=??AAAABBBB3C@BBCBDBAA@@@5000;;;;,00*9;@@<0<@@=ABAABCC@@=@=AA>@@A>AADDDHCCCAAACCBBB?B@@A?BAAACAAAAD@DCC@CCBAACCC@AACCCC?BB?BBB>AABBD<A?=9999999%9A?B999AB;;;=@=@@AB<@;>>A<<7<A@@@CE@E?BBB=BBB?BBBBCBBBBCBCAAABBBBBBA@A@@A=>==>><?@<;;;<@@>>>
@ATNG8:00238:01798
GATGGTAGCATCATGCATATCTCACCAGAAGATCAGGAACTCTAGATGAATTCAGATTTTTAACACGAGAGTAAACGTAAAAGAAGGTTTTACAAGACTCACGTTAACAATATTGCAGCAGTACGCACACAATCGAAGCGCAGTAAGGATGGCTAGTGTAACTAGCAAGAATACCACGAAAGCAAGAAAAAGAAGTACGCTATTAACTATTAACGTACCTGTCTCTTCCGAAACGAATGAGTACCTCTCAGACGCTCGTCCTACCATCGAATCCTCTTAGTCT
+
:<==@CFCCABBBBBDCCCCCCCFF>BBBADCBBBC@C?A@CBCBBBBB?C?>?@9:::9$73<?BBBBBBBBA8>>;;::-4<5:.555&5<<7=BBABBB::4;=AA=BBC@BBBBBDCDCBCCGECCCADAAB?BBACCCCB?C?B::7;BBCCDDD@AAACBB?BB?BBC?BBDED8?9939?@@A2@B?BAABEC>>>=B=@@>>:>:;;@AB>ABBBBBD@C?BBC>AAB?BCCBBAA>AAABFCBAAABBBAA<???<>>>>==CC=B;;7:@?:;
@ATNG8:00244:01827
GATGGTAGCGAGCGGTGTGTATACCAGAAGATCAGGAACTCTAGAATAATTCAGATTTTTAACACGAGAGTAAACGTAAAAGAAGGTTTTCAAGACTCACGTTAACAATATTGCAGCAGTACGCACACAATCGAAGCGCAGTAAGGATGGCTAGTGTAACTAGCAAGAATACCACGAAAGCAAGAAAAAGAAGTTCGCTATTAACTACTAACGTACCTGTCTCTTCCGAAACGAATGAGTACAGAGAGTACGATATGTCTACCATCGAATCCTCTTAGTCT
+
ABCE@CCCBBCBAA?;;;BBBBBC@CBC?BA@;;;<@;@BB;:;A5::?B=@BC;;;;;*;>BBCCDBBBCCB<BC;::;-:A>B.999&5;6:;:?==@00+0:>><@AB?AABCBBBCBBBBBBBBC?BCBB@@@ACBBAB=B=C::6;@CC@@AC@@@@@@@=AB?BBB::;DCA;A9939====.=@<??<?A@@=?4949>@@@A=AA@@=9=<888AE=C=B@@9??>;>AA;;;;;?>>>>>>@@A===>::8>A<??@@@;>>:8885:=888
@ATNG8:00245:01813
GATGGTAGGCGTGTGAGAGTCTGCCCAGAAGATCAGGAACTCTAGAAGAATTCAGATTTTTAACACGAGAGTAAACGTAAAAAGAAGGTTTTACAAGACTCACGTTAACAATATTGCAGCAGTACGCACACAATCGAAGCGCAGTAAGGATGGCTAGTGTAACTAGCAAGAATACCACGAAAGCAAGAAAAAGAAGTACGCTATTAACTATTAACGTACCTGTCTCTTCCGAAACGAATGAGTACAGAGAGTACGATATGTCTACCATCGAATCCTCTTAGTCT
+
DBCA@DCC@BBBBCCBBBBBCBCBA8>CD@CCBABA=@?CBCC@A@>AB?B?BBB@@@@@0@@BCCCCCCCCCE>AA99999(9B>B?BCC:BBC?B>??CC?;;;><@@=@;;5;====>??A>>>??>8738<;>8====;;;A:>:=BC@CCC@AA@@<@?@@BB?BD?BBD>AABBD;<<=8;;;;;.<<9=AAA=>>::7:<AB>=:>>A:;;@:===>=>>=A=ABD9>BB?AAAA?????;;;AAAA@@@@??>>>BB:>>B@@<@A<@@@<@@@@A
@ATNG8:00200:01859
GATGGTAGTGTCATATGAGAGTGTGTACTCATTCGTTTCGGAAGAGACAGGTACGTTAATAGTTAATAGCGTACTTCTTTTTCTTGCTTTCGTGGTATTCTTGCTAGTTACACTAGCCATCCTTACTGCGCTTCGATTGTGTGCGTACTGCTGCAATATTGTTAACGTGAGTCTTGTAAAACCTTCTTTTTACGTTTACTCTCGTGTTAAAAATCTGAATTCTTCTAGAGTTCCTGATCTTCTGGTAGAGCGTGCATATATCTACCATCGAATCCTCTTAGTCT
+
>CCC@CCBBBBBDDDFCCCBBBBBBCCCCC??>?CBE<BB?C?BBBDCBB@CCDBB@BACCCC@D@CCBCBBBCF@AABBA2AA>@@CC>BBBB?CCC@CC9;:<BBA@BCCCCGII@BBC@D@CDCCABAA>ACCD?ABBCCBAABCDDC@AAC@CBB?BC@C@BBBBBCBCF@CCBCB:A?A=AAAAA2ACCCC>CCC@@@B@B@4:;:;*;BBBC@C@CD?CCCCBCC@D@BBBEBB=@@B?BBBBBCBABBCCBBBBCCBB?B:::C@CC?CBB@BCB??
@ATNG8:00202:01870
GATGGTAGGCGACATACATACGCGCCAGAAGATCAGGAACTCTAGAAGAATTCAGATTTTTAACACGAGAGTAAACGTAAAAAGAAGGTTTTACAAGACTCACGTTAACAATATTGCAGCAGTACGCACACAATCGAAGCGCAGTAAGGATGGCTAGTGTAACTAGCAAGAATACCACGAAAGCAAGAAAAAAGAAGTACGCTATTAACTATTAACGTACCTGTCTCTTCCGAAACGAATGAGTACGAGAGTCAGAGCAGAGCTACCATCGAATCCTCTTAGTCT
+
@ACC?A?@@CAABCCBBBFCBAABB?BBF@DEEDCC?B?BBCBBBC?BB=A=BACCCCCD5C@BCCCCCBBDDD>DD@????1>B?C?CCC;CCC@CBBBCCB@A<@?BA?CBB?BCBBCCCCDCDCCCCCB?BCA@<AAAA@@??=B@CDD@CCCCBAAA@CCDCBB>AA;???9=<<<=8>>=<::::::%9>;>:79CCCCD>A>@>@@3839BCBB@BCBAABA;@<@@@<A@@=@BBCCBBBBBBBBBBCAAAAABBBABA>BAB>>98858977@BBBB
@ATNG8:00205:01874
GATTAGTATAGAGCTCTACATAGTACTCATTCGTTTCGGAAGAGACAGGTACGTTAATAGTTAATAGCGTACTTCTTTTTCTTGCTTTCGTGGTATTCTTGCTAGTTACACTAGCCATCCTTACTGCGCTTTGATTGTGTGCGTACTGCTGCAATATTGTTAACGTGAGTCTTGTAAAACCTTCTTTTTACGTTTACTCTCGTGTTAAAATCTGAATTCTTCTAGAGTTCCTGCATCTTCTGGTGAGATATGCATGATGCTACCATCGAAATCCTCTTAGTCTA
+
444.44499:;<<?<@@?;;666<===CCD@GAA@;@@;?=;;;BAAB@AA@A@;>8987;696:99??=>>A?ABBBA3AC799A=/77?A>@@@=:0,0;;9/0)/663779;7;86199;:97889:;.522,22=;555:99998525518>@;?@<?<>>;;:89=?:779::.<9@9?>>==/;=665.588///66-/(///(/7:55.52;95>878/.-,3-3-//8884=99166/-,,,,232663-//58<8<9:///(/8(//85;77<99
@ATNG8:00206:01862
GATGGTAGATACTCGCTGATACACCCAGAAGATCAGGAACTCTAGAAGAATTCAGATTTTTAACACGAGAGTAAACGTAAAAAGAAGGTTTTACAAGACTCACGTTAACAATATTGCAGCAGTACGCACACAATCGAAGCGCAGTAAGGATGGCTAGTGTAACTAGCAAGAATACCACGAAAGCAAGAAAAAGAAGTACGCTATTAACTATTACGTACCTGTCTCTTCCGAAACGAATGAGTACGAGAGAGCACACGTGTCTACCATCGAATCCTCTTAGTCT
+
::>>@DBCCCCCDBCBBBCBBBBBA<ACC@DCCCAA@A@BBAABBC?BB?B?BBBBBBBB3B?BBCCABBCBB@9<<9:::;*;G@E>BBB=BCCACCFCCCCBB?B@DD?BAC?CBCBABCCDCBBBCDCC?CCCC>AACCBBAA=B@CCC?CCDCCCCA?AAAAAB@BA<@8949@CAC<A??9<<<<<.?A?CAA@A@@DD8:8;@@@=@@BBBB@BBBBBCC@B?BBD>CBB?BBBBCBBAAABCBBBB@ABBCCCCAAA<A666@<A>=>@><>>===
@ATNG8:00214:01877
GATGGTAGAGTATCATGTGTATCTCCAGAAGATCAGGAACTCTAGAAGAATTCAGATTTTTAACACGAGAGTAAACGTAAAAAGAAGGTTTTACAAGACTCACGTTAACAATATTGCAGCAGTACGCACACAATCGAAGCGCAGTAAGGATGGCTAGTGTAACTAGCAAGAATACCACGAAAGCAAGAAAAAGAAGTACGCTATTAACTATTAACGTACCTGTCTCTTCCGAAACGAATGAGTACTGTATCTATGTGTGCGCTACCATCGAATCCTCTTAGTCT
+
<<==?BDCCCBABBC@AAECCBBCC<@@@?BBBCA@=@@CDECCBB?BC?CADDB:::::*;=ADFCDCCCCCC;BB:;;;;*<B@B5;;;*;AA=AEEBB?C994:?@@=AAB?BBBBCCDDBBBCCCCCCACBAA>BBBBBBBB?B?B@@<@BCCCCBB@BCCBBB@BC>AAA<>>ABC7>>A?BBBBB3BB?BBBBBBBBC?C@A@>=:=<@@CDDADBCBBCC@B@CCC=BBB?CCCBBBBBABCBBB>?=CBBBACABBC?BBBBB?BB>::::>BBBB
@ATNG8:00215:01839
GATGGTAGTGATACAGATCAGACACCAGAAGATCAGGAACTCTAGAAGAATTCAGATTTTTAACACGAGAGTAAACGTAGAAAGAAGGTTTTACAAGACTCACGTTAACAATATTGCAGCAGTACGCACACAATCGAAGCGCAGTAAGGATGGCTAGTGTAACTAGCAAGAATACCACGAAAGCAAGAAAAAAGAAGTACGCTATTAACTATTAACGTACCTGTCTCTTCCGAAACGAATGAGTACGAGAGTCAGAGCAGAGCTACCATCGAATCCTCTTAGTCT
+
@ACC766;=BABCIAAADCCCB=B@955505;:>@=)/)////34;4996<;78333;;;+<7;;;B:::<==A5?:??:99044.5.599+9=>:<<;;;;99:49:?@<A@@=B@BBBBABBB;;:@AAAAEEBB@AA@@AA??;?;?;;6;BB?@?8:48=9>>:6983833,37;=>9><<8778989$9=835256;:<=<<887995:475@@@=BB>>>>?:>:>@@;>@@:>>>??@AA?>==??@???BBBBBB<=<;<<;<>855-5775:BB==
@ATNG8:00220:01831
GATGTAGATATATGCACGCTCTACCAGAAGATCAGGAACTCTAGAAGAATTCAGATTTTTAACACGAGAGTAGACGTAAAAAGAAGGTTTTACAAGACTCACGTTAACAATATTGCAGCAGTACGCACACAATCGAAGCGCAGTAAGGATGGCTAGTGTAACTAGCAAGAATACCACGAAAGCAAGAAAAAGAAGTACGCTATTAACTATTAACGTACCTGTCTCTTCCGAAACGAATGAGTACATAGATATACGTATAGCTACCATCGAATCCTCTTAGTCT
+
=::<@<<>=A::6<<BB;>>A@@B?BBBAABAB<;6:9AACBBBB?BA9=999373777'76;A=?@BBCB@A@A:77??>.AB<A>ADD4>>>9<?A?@BC@@;?;>>;?==8=::8CEJBBBLEDD<=;>@A@B=AAAAAB@@=A@CCC@C@@=>@;:69?@@:?9=>:;??9;=?>:8:9;6:>>:?):>4888:9<;/.)-)----(-(-7=@<9=@A@@;;5;2:>>599:3555<;;=<;;:?@@AAAAAAAABBBBB?B::8A;@?<887:>=<=<
@ATNG8:00221:01856
GATGGTAGCACGAGTCACTCATATCCAGAAGATCAGGAACTCTAGAAGAATTCAGATTTTTAACACGAGAGTAAACGTAAAAAGAAGGTTTTACAAGACTCACGTTAACAATATTGCAGCAGTACGCACACAATCGAAGCGCAGTAAGGATGGCTAGTGTAACTAGCAAGAATACCACTAAAGCAAGAAAAAGAAGTACGCTATTAACTATTAACGTACCCGTCTCTTCCGAAACGAATGAGTACGATGAGAGAGCTCTCTCTACCATCGAATCCTCTTAGTCT
+
444439;9556555===<>;94455.5;;6<;566<8<8<<<<:54.49395?996>>AA+>685<>8;83373(389:;==)44.5.///&/::)//<</66??<?;=<8<@@.59@9:5;99966@?BB@?BBBD?A:::BD@@>B=?@A@BBBC???B?BBBA???BB8;;<7::8>;77;;577777'7717737:<99<:>:<8>;6A5;>BBDD>FA9:9B<?=99969@@:>:><?AA878??>=>>937788;::=@;<777:7:=:>>@<6569;
@ATNG8:00222:01843
GATGGTAGCTCACGTACGTACACGTACTCATTCGTTTCGGAAGAGACAGGTACGTTAATAGTTAATAGCGTACTTCTTTTTCTTGCTTTCGTGGTATTCTTGCTAGTTACACTAGCCATCCTTACTGCGCTTCGATTGTGTGCGTACTGCTGCAATATTGTTAACGTGAGTCTTGTAAAACCTTCTTTTTACGTTTACTCTCGTGTTAAAAATCTGAATTCTTCTAGAGTTCCTGATCTTCTGGGTGTATCAGCGAGTATCTACCATCGAATCCTCTTAGTCT
+
:<=>@BCCCCCBAABCGCCCCCECCDBBB@?;>??B<AC@C@DCCABDD?CCCBB?B=A@CC?C>AA?AAACB?:77777(9?;AABC>BBBB?BB?;?@:<=>DBB?AABBBCCC<B?C9=9=>>>><<<;@@?>9?@>>>>>>>@>AAA;;<;;<<<AA=A=>><>>@@@A;A=<==5=<A=CAAAC/BB:::3:;;788>9::3:::;+;===A=A=AA<AAAF=>=;>9<=@@>>;>AAF:===@@@>>>AA>>>@@A>><>@@@A<AA:??A<AA===
@ATNG8:00223:01831
GATGGTAGATATATGCACGCTCTACCAGAAGATCAGGAACTCTAGAAGAATTCAGATTTTTAACACGAGAGTAAACGTAAAAAGAAGGTTTTACAAGACTCACGTTAACAATATTGCAGCAGTACGCACACAATCGAAGCGCAGTAAGGATGGCTAGTGTAACTAGCAAGAATACCACGAAAGCAAGAAAAAGAAGTACGCTATTAACTATTAACGTACCTGTCTCTTCCGAAACGAATGAGTACTACTCTCAGAGTCACACTACCATCGAATCCTCTTAGTCT
+
?CCE@DBBBBBBBBCCCCCCDCCCC?CDC@A@BC;<:;?CCA@@BB@BA?A?BBC>?>?>1?@CCBABBBBBB@8>>:;;;;*;@;@>BBB:BCC?BAACABB@@?@>@@?CCC@BDB@@@BBBBCBBBBBA?BAAB?BBBCCCBB@C@C:::;CBBBCCC@BBBBBB?BB@BBB????AA89:9;::::9(9@;@@ABCC@@@=A=AA@@<@=>>BCC?BBBAAAB?C?BBC>CCC?ADECBBBBBBBBBCBBB>>>CC@A>>><????@=AA=<;;:>??88
@ATNG8:00224:01831
GATGGTAGGACGAGCGTCTGAGAGGTACTCATTCGTTTCGGAAGAGACAGGTACGTTAATAGTTAATAGCGTACTTCTTTTTCTTGCTTTCGTGGTATTCTTGCTAGTTACACTAGCCATCCTTACTGCGCTTCGATTGTGTGCGTACTGCTGCAATATTGTTAACGTGAGTCTTGTAAAACCTTCTTTTTACGTTTACTCTCGTGTTAAAAATCTGAATTCTTCTAGAGTTCCTGATCTTCTGGTGTCGTCTATCATGTACTACCATCGAATCCTCTTAGTCT
+
@AAC@BCC?BCBBBBBBBB@B@AB@CCBBC99;9CCC<?@@D?AABCCCB@CCD::;;ACCCC?C@CCDCCCCCC@>@@@@0@@=AABB<ABBC@CDG@CC:<;ABBGACCBBBBBC>BCD@C@CCBBAA@?:?B@@>BCCCBCBBDABACBBBC@CCC?BA>B@CCBBACCDCABB@BB7A;A;AA@@@,@BBBB=B@@ABBAAA@?BCBC3BBB;;:;@CC@BBCCBBB?B@BBBBCC?C@B>B::;BBAAACCCCBBCCCCC?CCBCC@BB>@@A=CCC@@
@ATNG8:00229:01835
GATGGTAGGCGACATACATACGCGCCAGAAGATCAGGAACTCTAGAAGAATTCAGATTTTTAACACGAGAGTAAACGAAAAAGAAGGTTTTACAAGACTCACGTTAACAATATTGCAGCAGTACGCACACAATCGAAGCGCAGTAAGGATGGCTAGTGTAACTAGCAAGAATACCACGAAAGCAAGAAAAAGAAGTACGCTATTAACTATTAACGTACCTGTCTCTTCCGAAACGAATGAGTACTATGTAGAGCTCTATACTAATCGAATCCTCTTAGTCT
+
ACDE?CCD@C9;;BBBBBAB@@>?@>@CFADCBBBB?B?CCCAACA>CC?A>BBECCBBC5C@CCCBCBDCCCC>CAAAAA1AA?D<@@@8@BC@D@@@BCCBB>B?BB?BBB;>=BBCCCCCCBB@BCCC@BBBB?BBBBBBBA>C?CBB?BCBBBCCC?AA@AAA?DD?AAB?BBA@@;???:?>>??/?A=A;::@@AAA<A;AA@@;><>ABBCACBAAABB<?>?BC>FBB?ABBDCBAAABBBB?ABBBA>=>ABAB<BB@@<?@<>>=;@@667
@ATNG8:00231:01841
GATGGTAGTAGTACACTAGTCATACCAGAAGATCAGGAACTCTAGAAGAATTCAGATTTTTAACACGAGAGTAAACGTAAAAAGAAGGTTTTACAAGACTCACGTTAACAATATTGCAGCAGTACGCACACAATCGAAGCGCAGTAAGGATGGCTAGTGTAACTAGCAAGAATACCACGAAAGCAAGAAAAAGAAGTACGCTATTAACTATTAACGTACCTGTCTCTTCCGAAACGAATGAGTACACATCGTCGTGTCGTGCTACCATCGAATCCTCTTAGTCT
+
8<C>;;6AAAA@DBCCC:<;A@::0*/0/)//799<8<6;AA;;;?:@A8?059000???0@;00/88:;;<<<3449?:::(45.5.555&555.5;999:://)/)/;:<:<.44<395;;666>====A=A;:;9=???@BBBAC@B;;49A@=??==600////06:4688388333(3;;5;>>>>):A;>77;<<:;A8=166::5;9<=BBA?AAA@@@@5:6:AB9?AD9:9CBBABAAA@888:::>===>773??03388828A>@?=90////
@ATNG8:00232:01863
GATGGTAGCTCACGTACGTCACACGTACTCATTCGTTTCGGAAGAGACAGGTACGTTAATAGTTAATAGCGTACTTCTCTTTCTTGCTTTCGTGGTATTCTTGCTAGTTACACTAGCCATCCTTACTGCGCTTCGATTGTGTGCGTACTGCTGCAATATTGTTAACGTGAGTCTTTAAAACCTTCTTTTTACGTTACTCTCGTGTTAAAAATCTGAATTCTTCTAGAGTTCCTGATCTTCTGGATAGCGACGCGATATACTACCATCGAATCCTCTTAGTCT
+
4:;<>BABABBBBCCCCCCCBBCCAABCBBBB?@BBB>BFAC@BCCCCBB=ABDCC<@<ACCC?C@CCCBABB@@=?AABB>BD?CCA?;?BAA?CCB<?=499?BBB?BCBBBBCC?BB@:>9>>>@>>>>=?@@@<@???@>@@B==;@A8898687:==;@;@???@@B@@A:A@@2=8=9=====*9://)////<;@=>=<@BBB/C?>>B=B=8868AAA???7;7:=?>::5:<<8<@?BBBB@A@CCCCCECCDD@BBBBC@BB?BBB?BDBBA
@ATNG8:00232:01865
GATGGTAGTATATCGCGTCGCTATCCAGAAGATCAGGAACTCTAGAAGAATTCAGATTTTTAACACGAGAGTAAACGTAAAAAGATGGTTTTACAAGACTCACGTTAACAATATTGCAGCAGTACGCACACAATCGAAGCGCAGTAAGGATGGCTAGTGTAACTAGCAAGAATACCACGAAAGCAAGAAAAAGAAGTACGCTATTAACTATTAACGTACCTGTCTCTTCCGAAACGAATGAGTACGAGAGAGCACACGTGTCTACCATCGAATCCTCTTAGTCT
+
:@@>@CCBBBBBCCCCCCCCCCBBC@D@@>@BAABB?B@CCCCDCC@CD@C@B@A:::::);?CCCBCBBCCDC>A?@ACBD2BCAA5;;;&9DD@CBBCCCCBC@B@BB?BBB@BBDDDDBCBBCCDBBBD@CCBB?BBBCBCBB?BAE@@>@CCDCCCC@ABCCCC?AA?BDG=@@999,8<<8==???1?C?BBAABBB??5:7;:;;1818>AAB?BBAACCCAC?CCC>BAA>?@?BBFCBBBBBBBABAABBCAAABBB?A::9D9===@??;??AA@
@ATNG8:00235:01849
GATGGTAGCAGACGTGACAGAGCGCCAGAAGATCAGGAACTCTAGAAGAATTCAGATTTTTAACACGAGAGTAAACGTAAAAAGAAGGTTTTACAAGACTCACGTTAACAATATTGCAGCAGTACGCACACAATCGAAAGCGCAGTAAGGATGGCTAGTGTAACTAGCAAGAATACCACGAAAGCAAGAAAAAGAAGTACGCTATTAACTATTAACGTACCTGTCTCTTCCGAAACGAATGAGTACTATGTAGAGCTCTATACTAATCGAATCCTCTTAGTCT
+
:444055=>>?D=<;;;;;;696AC7?@A@;96:9:284///:7776::6:498333999$3,38889:99999298::;;;(4925.555&59<6;;;;55544.4344.444.454;;9;666<555954.49444)4888<5557:3900*/777=:<?>955?;;6994933/3;;;=5877433337$3;4;@=<<;9;61615799(/*/6>>A=BA@A@?@=@<??C;AAB998=??877@@?>><<<879:977522+2555+522755555522
@ATNG8:00241:01855
GATGGTAGTGTCATATGAGAGTGTGTACTCATTCGTTTCGGAAGAGACAGGTACGTTAATAGTTAATAGCGTACTTCTTTTTCTTGCTTTCGTGGTATTCTTGCTAGTTACACTAGCCATCCTTACTGCGCTTCGATTGTGTGCGTACTGCTGCAATATTGTTAACGTGAGTCTTGTAAAACCTTCTTTTTACGTTTACTCTCTTGTTAAAAATCTGAATTCTTCTAGAGTTCCTGATCTTCTGGAGATACACATGATACTCTACCATCGAATCCTCTTAGTCT
+
@>BB<@?ADDCBCBBBCICFCCCCCBBBDB@A>@FCD=CC;:;;DCCJCC@CCCCD@C@@@@C@C@CCCDCABCC?AAAAA5AD@CCCD>DDBC@BCB?DC?<;<CDE@CBCCJCCC@BBCAC@CBCBBBBB>BCBB9;:BB@AABBBBBBCBCB@CBC?BDAE@BDBCFA@@B8;;AAA7B?C?BCBCB,@@;;;09>@BDCCACC=AAAB0ABBBB@CAECACCBCB@@?@@CCBBBD?B@CACCCCCAAAA;;;BBBBBDDH@;:;BB@BB?CBB@BBBBB
@ATNG8:00242:01836
GATGGTAGTGTCAGTGCGCGTCGTCCAGAAGATCAGGAACTCTAGAAGAATTCAGATTTTTAACACGAGAGTAAACGTAAAAAGAAGGTTTTACAAGACTCACGTTAACAATATTGCAGCAGTACGCACACAATCGAAGCGCAGTAAGGATGGCTAGTGTAACTAGCAAGAATACCACGAAAGCAAGAAAAAGAAGTACGCTATTAACTATTAACGTACCTGTCTCTTCCTAAACGAATGAGTACGTGTGACGTACGTGAGCTACCATCGAATCCTCTTAGTCT
+
<<A>>A@CEDEDBBCCCCDCCCCBC@@AB@DDA@@C@B@BBBBBBB?BC@C?BBBBBBBB3A?BBAAACCCCDC>??A@@@@0AC?C?BBB9BAA?ACJCAA@AA9?;;;7;@@?ABBBBBBBFDBCC;;;@=@BBB>BCCBCBDC@C@C;;:;BCCCCBDACCCBBB?AB>999;?@@@A8?>=99999:.9A?A998=?>>?=B=B?>><@;>>EDD@CCBBBBB?A<A@=5=00-0@@@CBBBBBCCCBAAABCCBBBBBAA=A???C???<?AA=>AAAA
@ATNG8:00246:01853
GATGGTAGACATATCGTACTCTCTGTACTCATTCGTTTCGGAAGAGACAGGTACGTTAATAGTTAATAGCGTACTTCTTTTTCTTGCTTTCGTGGTATTCTTGCTAGTTACACTAGCCATCCTTACTGCGCTTCGATTGTGTGCGTACTGCTGCAATATTGTTAACGTGAGTCTTGTAAAACCTTCTTTTTACGTTTACTCTCGTGTTAAAAATCTGAATTCTTCTAGAGTTCCTGATCTTCTGGGTGCGCTACAGTCTCTCTACCATCGAATCCTCTTAGTCT
+
AA?:5:<=BBDCDCCGCBCCC;;;CCBBBB;;8<BBC?AA?A@DCCCCAA?CBBBC@B>AABC?B?CCBBBB<88133333$3749555'28934??@>BB>AABC@A<;;??>@BB<>=><>=A@;;;;;;;@?;:7;>?C@@;;;AB@@>;;;9===8=<9>8==>BAAAAC9=:@@@2=,/,/<;;;,;>;;;4;;;///888==AAAA/@>>>A<A<@@<@C@>>>?<A=@>>>>@<=;;;4///=99>@@@A@@@@?@@@<;;;;?:>D7;;A=BAAA@
@ATNG8:00247:01842
GATGGTAGTATATCGCGTCGCTATCCAGAAGATCAGGAACTCTAGAAGAATTCAGATTTTAACACGGAGAGTAATCGTAAAAAGAAGGTTTTACAAGGACTCACGTTAACAATATTGCAGCAGTACGCACACAATCGAAGCGCAGTAAGGATGGCTAGTGTAACTAGCAAGAATACCACGAACAAGAAAGAAGTACGCTATTAACTATTAACGTACCTGTCTCTTCCGAAACGAATGAGTACTACTCTCAGAGACACACTACCATCGAATCCTCTTAGTCT
+
::99)///////55555<<<=655=75459::>@B@8<=969<5595;93:7:::4444&43////)/////6133344444$48385:::+9::-3-33387833,3333.3::7=888=<;;<;;>><<@<166559<<;;;<<<8<8<99.65<9;;=C:BCC9;:===9>??8=?8703;4///)//)/;;;<7733,343332+2+2255/)////:::)505:=4==<2555<455====<<A==888;7337777,3333847=2:691500//
@ATNG8:00249:01862
GATGGTAGAGAGAGCTCTCTCATCGTACTCATTCGTTTCGGAAGAGACAGGTACGTTAATAGTTAATAGCGTACTTCTTTTTCTTGCTTTCGTGGTATTCTTGCTAGTTACACTAGCCATCCTTACTGCGCTTCGATTGTGTGCGTACTGCTGCAATATTGTTAACGTGAGTCTTGTAAAACCTTCTTTTTACGTTTACTCTCGTGTTAAAAATCTGAATTCTTCTAGAGTTCCTGATCTTCTGGATACACTCATGTGCACCTACCATCGAATCCTCTTAGTCT
+
95<<8@EBBBACDDDBBBCCCCCEBBCCCCCC@BCDD>BB=B?DBAACCC?CBCBD?C?CABB?A<AAA?ABBCB?BABBA3BC?BACC>BBBB<>>B@DD>AAABA@=AAAABBAA:AAA=A:>?A:::@@=@@@A;?>?@@@@>@@A@B888=;<<==@@<@<@AABABAAA8=>ABB6A:>:=????.?@;=;6>@@@ABB?<<6;;;;+<<=>A<A<AC<AA@@>>><><>@@A>=9=AA=@?><><>D;;;@AAA@:??A<::;>B>AA;===<@CAAA
@ATNG8:00207:01918
GATGGTAGAGTTCATGTGTATCTCCAGAAGATCAGGAACTCTAGAAGAATTCAGATTTTTAACACGAGAGTAAACGTAAAAAGAAGGTTTTACAAGACTCACGTTAACAATATTGCAGCAGTACGCACACAATCGAAGCGCAGTAAGGATGGCTAGTGTAACTAGCAAGAATACCACGAAAGCAAGAAAAAGAAGTACGCTATTAACTATTAACGTACCTGTCTCTTCCGAAACGAATGAGTACTGTATCTATGTGTGCGCTACCATCGAATCCTCTTAGTCT
+
BBAB@BCCCDD?BBBCCCCFDCBB@BCC@AA@BCC@C@CCBBCBC?BB?C????BBBBB3B?CAABCFEBBAB<A@@AAAA2AB?B=A@A9ACC@CCCBCDD998;@BB@DAC?CCCBBCCDECCDDBBBB@BBBD@C??>AA??=A?B@@>@CCCCCCA<BAABBB?BB>A@@9??AAA;???<?BBBB3BC?BAAACAA@@<@<@AAA<@<@>CCB?BA@@@BB>B?BDD>CAA=ACCDCCBAAABBB@@ABCBAAAB???@<@AAAB==>:>><<AB???
@ATNG8:00215:01890
GATGGTAGCACACGAGATCTCATCGTACTCATTCGTTTCGGAAGAGACAGGTACGTTAATAGTTAATAGCGTACTTCTTTTTCTTGCTTTCGTGGTATTCTTGCTAGTTACACTAGCCATCCTTACTGCGCTTCGATTGTGTGCGTACTGCTGCAATATTGTTAACGTGAGTCTTGTAAAACCTTCTTTTTACGTTTACTCTCGTGTTAAAATCTGAATTCTTCTAGAGTTCCTGATCTTCTGGGCAGACTCTCACACGCCTACCATCGAATCCTCTTAGTCT
+
449::>@@>>CDBB<<=@DDCHCC<;:;=;9;4;BBB=BEAD?BADCCCD@CCCCB@B?BA;;7:5::988744425C==?+=B7@BB><<BBA>A::29@99:7733,3888;@AB@C@@<@;AA>;=;;9:;;7848://.77<;9:9>6668,//848;/:47997??<=<8676<<-94:<BBBAB/BA>>>9?;;;>>A===0788)8887=9@6::;A===///4;7>;>?>B::66707/--66--/:69:7717<<7;:7;;7=<5;;=9=9:66
@ATNG8:00218:01918
GATGGTAGGCGACATACATACGCGCCAGAAGATCAGGAACTCTAGAAGAATTCAGATTTTTAACACGAGAGTAAACGTAAAAAGAAGGTTTTACAAGACTCACGTTAACAATATTGCAGCAGTACGCACACAATCGAAGCGCAGTAAGGATGGCTAGTGTAACTAGCAAGAATACCACGAAAGCAAGAAAAAGAAGTACGCTATTAACTATTAACGTACCTGTCTCTTCCGAAACGAATGAGTACTATTTAGAGCTCTATACTAATCGAATCCTCTTAGTCT
+
CC@A>ABA<B@BBBCDCCDCBBBBB>BBGAFCCCBB@B@BCCCCBC?CC?A?BBCCBBBB1BADCDCECCCCCC9@?99999*;J>E5<<<6;CCAFCCCGCC@?>?@CC@CCD>AAACCAB@CCCCCCCCCACCCC@BAABCBBB?CADBB@BCCCCCCC?CBCBCB?BB>BBC>BB???8?>?9>BBBB3BC?C?>>BCCCA=A=BDAA;@9@?CCC@CBCAABB@B?CDD>CAC?AAABBBDDBBA=BBBBBB@@@BBBBB?BBBC@AA>ABB@BA:88
@ATNG8:00220:01895
GATGGTAGTGATACAGATCAGACACCAGAAGATCAGGAACTCTAGAAGAATTCAGATTTTTAACACGAGAGTAAACGTAAAAAGAAGGTTTTACAAGACTCACGTTAACAATATTGCAGCAGTACGCACACAATCGAAGCGCAGTAAGGATGGCTAGTGTAACTAGCAAGAATACCACGAAAGCAAGAAAAAGAAGTACGCTATTAACTATTAACGTACCTGTCTCTTCCGAAACGAATGAGTACGATGAGATCTCTGTGCTACCATCGAATCCTCTTAGTCT
+
:@==@BCDCBBBEHECCCCDIIFBB@BBB@CCCCCC@CABAABA:949B8B<A?=88777$73>>ABBBBBBBD;?9<<<;;*;E@E7;;;5;DD@ACBCCECBB@B@CD@CBB>A@@BBBCCDCCCCBBBB@BBCD@BBCCCBBB?B?A::8:CBCBCCD@CBBBBB?BC?BAC?BBBAA=A::99GFFD2CC?B??@BBBAA;><>?@A<A=AACBB@BBBBBAA?A@BAB>BBC?BBBBBBBBBBBBCCB@A??@ABCCCCABBBBB?BB@>>>?C???B
@ATNG8:00226:01915
GATGGTAGAGTATCATGTGTATCTCCAGAAGATCAGGAACTCTAGAAGAATTCAGATTTTTAACACGAGAGTAAACGTAAAAAGAAGGTTTTACAAGACTCACGTTAACAATATTGCAGCAGTACGCACACAATCGAAGCGCAGTAAGGATGGCTAGTGTAACTAGCAAGAATACCACGAAAGCAAGAAAAAGAAGTACGCTATTAACTATTAACGTACCTGTCTCTTCCGAAACGAATGAGTACACACTCTCATATGACACTACCATCGAATCCTCTTAGTCT
+
<?>;6;5@BBBCBDCCGDICBBCCD>@@C@DDDC:99:@BBBBBCB@AB494:??::;;;.;?BDCCCCCCCDD;CB;::;:*;C>B5;;;&9@@:>CCFCBB@@<@?@A>ACC?BABBBBCBBBBCC;;;BACBBC@BBBBBBBB@CACCB?CCCCABBB?BBDCBB>BB=@@@487>??6989;<<???1?C@CBAABBBBC=A>>@??9=:=@CCC@CBBBABC<@?@BE>CCC@:::BBBBCCCBBCCCABABBBBBCCCC?BBBBB@CB@?@>?BBAAA
@ATNG8:00230:01887
GATGGTAGTATCTGCACACTCTGTCCAGAAGATCAGGAACTCTAGAAGAATTCATATTTTTAACACGAGAGTAAACGTAAAAAGAAGGTTTTACAAGACTCACGTTAACAATATTGCAGCAGTACGCACACAATCGAAGCGCAGTAAGGATGGCTAGTGTAACTAGCAAGAATACCACGAAAGCAAGAAAAAGAAGTACGCTATTAACTATTAGCGTACCTGTCTCTTCCGAAACGAATGAGTACGTGTGACGTACGTGAGCTACCATCGAATCCTCTTAGTCT
+
@;@>@BBBBBCCECBCCECIICCBB@BICABBACCCAE?BCBBBAA>AA>A?AAA:9999)9?@@ABBAB@@@@8??>??@@1@C@G<@@@9@@F@CCCCCCCCCAC@CC?BAA=BAA@?@CBBBCCCBBBB?BCBB?BBCDAA@A<B?B@@?ABBBBBBB@CCCBBB?BA>BBB>ACAAA<>?>?BBECC2BA@CAAACCA::5:8==AC=A@@@@@@<@@@?AAA7;8;@A8@>>:>AAAAA@788??BCBCCB???BCBBBC@CBBAA=9939??8???>A
@ATNG8:00236:01889
GATGGTAGGCGACATACATACGCGCCAGAAGATCAGGAACTCTAGAAGAATTCAGATTTTTAACACGAGAGTAAACGTAAAAAGAAGGTTTTACAAGACTCACGTTAACAATATTGCAGCAGTACGCACACAATCGAAGCGCAGTAAGGATGGCTAGTGTAACTAGCAAGAATACCACGAAAGCAAGAAAAAGAAGTACGCTATTAACTATTAACGTACCTGTCTCTTCCGAAACGAATGAGTACCTCTCAGACGCTCGTCCTACCATCGAATCCTCTTAGTCT
+
ACDE@CA@0956;@BDBEBBB@@BD>BAB@BCBBA@<@>AACCCCC@CC>A>ABBBBEDE5B>BBBBBCCDCCB;B;;;;;;*;A>A5;;;6;CC@CCCCDCA;95:4;@<A@@<@BAABEDBBBCCCBCBD@CCBB?99:BBBBC@CACAA?@B@@ACDC@CBABCD@AA=@9929><<<3==>;@@ABB2AC@C9:9BBBBA?A?CCC@7;7;@CCCACBBBBCC@B?BCF?BBB??@?AAAA?BBBBBBBBBBAAA@A>AA@=A;:;@<@@<888<@A>>>
@ATNG8:00241:01880
GATGGTAGCACGACACGACGATGTGTACTCATTCGTTTCGGAAGAGACAGGTACGTTAATAGTTAATAGCGTACTTCTTTTTCTTGCTTTCGTGGTATTCTTGCTAGTTACACTAGCCATCCTTACTGCGCTTCGATTGTGTGCGTACTGCTGCAATATTTTTAACGTGAGTCTTGTAAAACCTTCTTTTTACGTTTACTCTCGTGTTAAAAATCTGAATTCTTCTAGAGTTCCTGATCTTCTGGATAGCGACGCGATATACTACCATCGAATCCTCTTAGTCT
+
5<<=?BBCCCCA<@BBBCA;699;CBCCCCCC@CCCC=CC@C@@A@BCCE@E@A@@>@?BBBB@C?AABCDCG?><?@@;A+BB?B@<>7>0003;00+39999A@@B>BBBBBCCC>A::6:>CB@><==A=@@@D6:8==<<>AAAAAA;;;@;;;;???/?:>>>>>@DHHACCBCC<B@C>@@@@@,@BBBB>CBBBBCB;;;>@AAA2ABAAA=@=AB?BCCB??>?B>AACBBB588B?BBBCCCCAAABBBBCCECCC?CA@@D@BB@BB??B@@@@
@ATNG8:00248:01906
GATGGTAGTGTCATATGAGAGTGTGTACTCATTCGTTTCGGAAGAGACAGGTACGTTAATAGTTAATAGCGTACTTCTTTTTCTTGCTTTCGTGGTATTCTTGCTAGTTACACTAGCCATCCTTACTGCGCTTCGATTGTGTGCGTACTGCTGCAATATTGTTAACGTGAGTCTTGTAAAACCTTCTTTTTTACGTTTACTCTCGTGTTAAAAATCTGAATTCTTCTAGAGTTCCTGATCTTCTGGACAGAGTGTGCAGATACTACCATCGAATCCTCTTAGTCT
+
44;=:CEBBBBCBGCCCCCBBBBCCBCBBB;:7;@@@9@C?B?BBCCCCC@CCDBB@B?BBCC?C@CCCF@A@CC=@?>??0@B>BBDC>CCBB?BBB@CC?BACCCC@CCCCFCBC@CCD?B?BCCCCBBG@BCCC@BBCBBBCCCECCCBCBD?DCD?DC?C?CCCCCBBBC?ABBB@6@;?:>>====&@DABC=BCCCCCCCBC@CCCC5CBBBF=A>AB?BDCCC??>??CCGFFE?AAB@BBDCEBBCCCCCCCCBACCC@CBBBB@BB@9:8?BBBBA
@ATNG8:00250:01315
GATGGTAGCGCGACGAGCGTAGACCCAGAAGATCAGGAACTCTAGAAGAATTCAGATTTTTAACACGAGAGTAAACGTAAAAAGAAGGTTTTACAAGACTCACGTTAACAATATTGCAGCAGTACGCACACAATCGAAGCGCAGTAAGGATGGCTAGTGTAACTAGCAAGAATACCACGAAAGCAAGAAAAAGAAGTACGCTATTAACTATTAACGTACCTGTCTCTTCCGAAACGAATGAGTACGATGAGAGAGCTCTCTCTAATCGAATCCTCTTAGTCT
+
CAB=:C>BBBBA@BBBBBCCCB;;;6;?===BBCBB?B@BBCCCCC?AA?A?CCAAAAAC2C?BBBCBBBCBBB>BAABBBB1BBAE@CCC9BBC@CCBBCCC@@=@?A@=A;;6;@BBBBBCCCCCCBBCB?CBBB?BA@@BB@@<A?CBB?BBBBCCCC=AADBBA?CC?>>>:>>888*:==9:::::.9D?CBBBBAAAA<@<@>>>;?<;;@CD@C@AABCC?C?BBC>CAA=?@??BBCCC>??CBBBCCC@??AAAA=DA>>:>A=AAA=BB>;=
@ATNG8:00254:01292
GATGGTAGGCGTGTGAGAGTCTGCCCAGAAGATCAGGAACTCTAGAAGAATTCAGATTTTTAACACGAGAGTAAACGTAAAAAGAAAGGTTTTAACAAGACTCACGTTAACAATATTGCAGCAGTACGCACACAATCGAAGCGCAGTAAGGATGGCTAGTGTAACTAGCAAGAATACCACGAAGCAAGAAAAAGAAGTACGCTATTAACTATTAACGTACCTGTCTCTTCCGAAACGATGAGTAACTGCGTCTCACTCTCGCCTACCATCGAATCCTCTTAGTCT
+
8///)///27045555<<:>>>455)5;<7A@A@;;9;@DC@@;;;>;<7;=AB@:;;;;'::=>?484;8333,39<:;;;)///(-08::).(-7(--6688:AA6=:=>:>>>5:886A==955555//./077765>=:9:9//+/7<;B>B999BBCA<@?>>BF@??=?CC4::>=9:8806:::;+8:66///33////5/5A<<8<69----(--3679915.225(2;;779;33.3337552<;;?@@@==>=A??<?==9<7//*///7=;666
@ATNG8:00257:01305
GATGGTAGCTCTGCTCTGACTCTCGTACTCATTCGTTTCGGAAGAGACAGGTACGTTAATAGTTAATAGCGTACTTCTTTTTCTTGCTTTCGTGGTATTCTTGCTAGTTACACTAGCCATCCTTACTGCGCTTCGATTGTGTGCGTACTGCTGCAATATTGTTAACGTGAGTCTTGTAAAACCTTCTTTTTACGTTTACTCTCGTGTTAAAAATCTGAATTCTTCTAGAGTTCCTGATCTTCTGGCGCTCTGTCACGTCTGCTACCATCGAATCCTCTTAGTCT
+
;5@=:?;;BA@@;;;DDBBCICCBBBCCCDCB?B@@?:?B=B?BBBCCCE@GFICC@B?BCCC@CADCCCCCCCB@@@@@@0@@<@@BE=BAA@=@@@=<B<9::CAB?BAAAA@@@>AAA=A@ICBBAA@B?B@@@>BBBBBCCBBBA@@<<00+0<<9=@<B<@@@@ABBB@<=9;:;*:2;2::9::*:@@AA;@@BBABA@>@4;9:9*9?>99299>@>BBBCCCC@C@BBAAA@;:;;<@BABAB::;BBCBBBABA@A<@?A::498==>?@BBCBB
@ATNG8:00258:01306
GATGGTAGACACGTGTGCTCTCTCGTACTCATTCGTTTCGGAAGAGACAGGTACGTTAATAGTTAATAGCGTACTTCTTTTTCTTGCTTCGTGGTATTCTTGCTAGTTACACTAGCCATCCTTACTGCGCTTCGATTGTGTGCGTACTGCTGCAATATTTGTTAACGTGAGTCTTGTAAAAACCTTCTTTTTACGTTTACTCTCGTGTTAAAAATCTTGAATTCTTCTAGAGTTCCTGATCTTCTGGTATGACTAGTGTACTACTACCATCGAATCCTCTTAGTCT
+
89:<<AAA@A@;;5<666>@A;>@A;599@==9@@AA8@@=?<@@?@>::295;;<8<8<?::5:=??@A@??8?6;B>>=+;>6@00+/66;1;33/3?38978:?6BCC?;;=?:;;;3818@>;:;;>:=;;;7;:A?===;;;??>=88847///)//(/7;;A<>>>@=1765757'619177778(6:<99098;7;;8;=;/6676(568-6;1919;6<=<>>>>=A=?===>?6;;?=CB>>888@@@@@BA@>>?9949<<>A:>=<A??<>>>>>
@ATNG8:00259:01303
GATGGTAGCTCTGCTCTGACTCTCGTACTCATTCGTTTCGGAAGAGACAGGTACGTTAATAGTTAATAGCGTACTTCTCTTTCTTGCTTTCGTGGTATTCTTGCTAGTTACACTAGCCATCCTTACTGCGCTTCGATTGTGTGCGTACTGCTGCAATATTGTTAACGTGAGTCTTGTAAAGCCTTCTTTTTACGTTTACTCTCGTGTTAAAAATCTGAATTCTTCTAGAGTTCCTGATCTTCTGGTGAGATATGCATGATGCATCGAATCCTCTTAGTCT
+
BBBB?C=CBB=BA@@BBBEEICBABACBCB@@=@BAB=BB?B@CBBCCCC@CCCCB?C@CCBB@C@CCCCCCCCB@BCBBB>BB@BBBC=BB@@?@CB?BL;<<BCCC?BCCCBBCK?AAC@B@CCBCBBBB>B@A@>BBCCCBBCCABBBBBAC=@@@=@@>A@AABBBBCCC@B@@@=@C@C?AAAAA0ADDDD>CBDCBBB;;;5;<;;*;ABBC?B@CCADCCCCCC@B?BCBBBC@CBD?ABCCCCCBBB@@ACCCCCCCBB?AB?@A@?DCA??
@ATNG8:00261:01300
GATGGTAGCAGACGTGACAGAGCGCCAGAAGATCAGGAACTCTAGAAGAATTCAGATTTTTAACACGGAGAGTAAACGTAAAAAGAAGGTTTTACAAGACTCACGTTAACAATATTGCAGCAGTACGCACACAATCGAAGCGCAGTAAGGATGGCTTAGTGTAACTAGCAAGAATACCACGAAAGCAAGAAAAAGAAGTACGCTATTTAACTATTAACGTACCTGTCTCTTCCGAAACGATGAGTACTGCGTCTCACTCTCGCCTACCATCGAATCCTCTTAGTCTT
+
8<=>9;<BCCBBBDBBBBA>@BCCC@CCD@;;;;;99>;=?>=ABB@BB?B@C:97BBBA1A8////(/88///:28355<<<(55058==>2<<>266BB@==;;7;:<@<@BC<ABAABA@A@@>>;;;<@;@@>>=@@955<@?9=88..(--(-58-/58555;==-43.7336;;///(///(/6666)6;6:::8732222)2388;=27497@>>:>>9498<27137;58888887333;;:365<<<555;;55255<9>====7;;78884;8833-
@ATNG8:00261:01314
GATGGTAGCTCTGCTCTGACTCTCGTACTCATTCGTTTCGGAAGAGACAGGTACGTTTAATAGTTAATAGCGTAACTTCTTTTTCTTTGCTTTCGTGGTATTCTTGCTAGTTACACTAGCCATCCTTACTGCGCTTCGATTGTGTGCGTACTGCTGCAATATTGTTAACGTGAGTCTTGTAAAACCTTCTTTTTACGTTTACTCTCGTGTTAAAAATCTGAATTCTTCTAGAGTTCCTGATCTTCTGGTGAGATATGCATGATGCTACCATCGAATCCTCTTAGTCT
+
><@=?BBBB@;@@ABABBBC;<;BCCBBBA;;9;BDD?CC@C@CCBBBCC?BBA;;9)56999>7A=BA@>://)/:4/////$///)4;<>7===>9=6925=2555<<>:?CFCBBCM=@@A6:5;B;;;BBB?CDB@=ABAACBA@A@DAAAD@@=@BC>AA?A>AABBBBBBA=A;;;;.;=@=@ACDC5CDAAB;A;;;AA<;992:9:9*:=:::8;?DD@@@@;;;A=A=BBA@@@7:;B?BB<;;BBAA;;;BBACCDCD@AA@AA>@@>@BB?BDBBB
@ATNG8:00265:01309
GATGGTAGGCGTGTGAGAGTCTGCCCAGAAGATCAGGAACTCTAGAAGAATTCAGATTTTTAACACGAGAGTAAACGTAAAAAGAAGGTTTTACAAGACTCACGTTAACAATATTGCAGCAGTACGCACACAATCGAAGCGCAGTAAGGATGGCTAGTGTAACTAGCAAGAATACCACGAAAGCAAGAAAAAGAAGTACGCTATTAACTATTAACGTACCTGTCTCTTCCGAAACGAATTAGTACCTCTCAGACGCTCGTCCTACCATCGAATCCTCTTAGTCT
+
<89=?BCC@BBBBCDCDCCBBBCC?7?CD:DDCBBC@CAECDBBBC?;;:<?BA@@@@@@0@=AB??@BDBBBB=AA@A@@@.@@=A>BAB8A@A>@AAA??@>B=B=AA====:=>>=?;;;>>?>=;;:?<AAAA<=>>C;<;@<@=?=A>ABAABBC@<@AABBB?BB?CAA<?@:::,8:9157676(5817:><>>;;;7;=C@@@;A<AA@@@<???=9995:5:AA6@??;?>BBBBC?AAAAABAABBB>??>;==>=??BBB?BB?ABB>@A@@@
@ATNG8:00265:01313
GATGGTAGTATAGAGCTCTACATAGTACTCATTCGTTTCGGAAGAGACAGGTACGTTAATAGTTAATAGCGTACTTCTTTTTCTTGCTTTCGCGGTATTCTTGCTAGTTACACTAGCCATCCTTACTGCGCTTCGATTGTGTGCGTACTGCTGCAATATTGTTAACGTGAGTCTTGTAAAACCTTCTTTTTACGTTTAACTCTCGTGTTAAAAATCTGAATTCTTCTAGAGTTCCTGATCTTCTGGTATACACACTCGCTCGCTACCATCGAATCCTCTTAGTCT
+
4:;>?CBBBBBBBBBBAAACCBBBCBAA@@@A>ABCC>CC@C@@?@BC??=?B???@B?ABBA>A?BBBBBBBBA=99:::$9A<<@>:3>AAA?BBC?BA999AAAB??@?A=<=@<AAA8;8<??>>=>>;@@??:AA?A@@@=>>AA@>6673:::5;=8=:?@A>=>ABA5;;===/=9=5;7===,==<<=,/,/<<<<<>=<0////(////=6:6>@<@@@@???<><>AAA@@;???8<====???@CA@??@@AA>><>>>>D;>><???<@@AAA
@ATNG8:00266:01284
GATGGTAGGCGACATACATACGCGCCAGAAGATCAGGAACTCTAGAAGAATTCAGATTTTTAACACGAGAGTAAACGTAAAAAGAAGGTTTACAAGACTCACGTTAACAATATTGCAGCAGTACGCACACAATCGAAGCGCAGTAAGGATGGCTAGTGTAACTAGCAAGAATACCACGAAAGCAAGAAAAAGAAGTACGCTATTAACTATTAACGTACCTGTCTCTTCCGAAACGAATGAGTACTGCGTCTCACTCTCGCCACCATCGAATCCTCTTAGTCT
+
48<=?CBC?BABBCCCCCCGCBBBB?BBC@CCCCEC?@?@BCCCDC@CC?B?A=@99999*;<BCCCJCCCCCC=BC@AAAA1@D=B4::6<BC@CCAACDD;:9;@CD@BBD?BBBABBBBDDBBBBBBCACDBB?BBBBCCA@>BADAB>ACCCCDCC@A@ABBB@BB@BAB<?>777):>?;===??.?C?DA@ACCC9999?BABC:>9=@CEC@CBBBBCB@B@BBA<A::7;ACBBBBBBBBCCCBBBBCBBBB?BC?BBCCD?BB?AA?;?B@?@
@ATNG8:00271:01314
GATGGTAGCTCGCTGATGATATCTCCAGAAGATCAGGAACTCTAGAAGAATTCAGATTTTTAACACGAGAGTAAACGTAAAAAGAAGGTTTTACAAGACTCACGTTAACAATATTGCAGCAGTACGCACACAATCGAAGCGCAGTAAGGATGGCTAGTGTAACTAGCAAGAATACCACGAAAGCAAGAAAAAGAAGTACGCTATTAACTATTAACGTACCTGTCTCTTCCGAAACGAATGAGTACTGTATCTATGTGTGCGCTACCATCGAATCCTCTTAGTCT
+
::;=?BCCBBBDBBBBBBBBCCCCD@CCC@CCCCCC?C?BBABACC=AA?B?=<=89999)9<@ABACBCCBA?8>>?AAAB2AC@C?BBB;BEDACBCCCBB??<@=AB?BBC@BBCBCCCCCCCCCCCCC@CCBB@BBBCBAA?>C@CAA?ABBEBBBC@CBACCC?CC?CBB?@@999*9>=:?CHDD2CC?C???CCB;;8;=????=C<AACAA?ABBCBCD@D@AAB=BBB?BBBBBCCA@@CCBBBBBBB@BBBBBBC?AAACC=AA<::8;?B>??
@ATNG8:00276:01282
GATGGTAGTCTCAGATAGTCTATAGTACTCATTCGTTTCGGAAGAGACAGGTACGTTAATAGTTAATAGCGTACTTCTTTTCTTGCTTTCGTGGTATTCTTGCTAGTTACACTAGCCATCCTTACTGCGCTTCGATTGTGTGCGTACTGCTGCAATATTGTTAACGTGAGTCTTGTAAAACCTTCTTTTACGTTTACTCTCGTGTTAAAATCTGAATTCTTCTAGAGTTCCTGATCTTCTGGGATGTGTGCGCAGTGCCTACCATCGAATCCTCTTAGTCT
+
4:995;:<BC@BBB;;66;99<=566==545:39:;<2;<06169<;;9:.5:9993939::<7=<AAB<<;?><.4444&4:3::>@5:56;7;;>:??6666?=@7<ACBBBBC=@@B>B?DBCCCFCC@BBDB@CCCCDCB==000000@@:@00-9A;=8>?@@?<B>@;@@@@@7@;A>;;;;.9@@@D:A:;:;:B???4:::*::::@<A?BB@BCCCBBB?B>AAABBB@BABB=A;;;A@@ABDBBBBE@CCC?BBCBB?CC?@@@?BCCBB
@ATNG8:00276:01315
GATGGTAGCACACGAGATCTCATCGTACTCATTCGTTTCGGAAGAGACAGGTACGTTAATAGTTAATAGCGTACTTCTTTTTCTTGCTTTCGTGGTATTCTTGCTATTTACACTAGCCATCCTTACTGCGCTTCGATTGTGTGCGTACTGCTGCAATATTGTTAACGTGAGTCTTGTAAAACCTTCTTTTTACGTTTACTCTCGTGTTAAAAATCTTGAATTCTTCTAGAGTTCCTGATCTTCTGGGTCTACGCTCGTCGCGCTACCATCGAATCCTCTTAGTCT
+
889:7?;BA?;;?C@?@CB<9666<C;;;<=B?AAEE<;;9;@BBACB;;6;A@>@@E?@@DD;C?ABBBBAAAB@BBBBB1???=B=>6<ABC@DBC?AB?@<=:::,9A@???BB?AA=;A;;;;@@ACC<A?7718>::;??;;;==?>;;;5;:=:=A1858AACA>?>A7;:BAB5B>E8;;??>/>>===4=;;;=>;;;;>DDDD.C5505A494;?9?@@@@>A;A<AB>>>@;;:;A7>>A?===?999///<:9=?<@B???<??;9:9167366
@ATNG8:00277:01294
GATGGTAGGACGAGCGTCTGAGAGGTACTCATTCGTTTCGGAAGAGACAGGTACGTTAATAGTTAATAGCGTACTTCTTTTTCTTGCTTTCGTGGTATTCTTGCTAGTTACACTAGCCATCCTTACTGCGCTTCGATTGTGTGCGTACTGCTGCAATATTGTTAACGTGAGTCTTGTAAAACCTTCTTTTTACGTTTACTCTCGTGTTAAAAATCTGAATTCTTCTAGAGTTCCTGATCTTCTGGCGCGTATGTATGTCGCCTACCATCGAATCCTCTTAGTCT
+
9:=>?CBC?BBCCBAB@BBCCBBB?CCBBC@@;AAAA=AC@F@BAABCCC?CCCCE?C?CDDD=B=BECEEECDEAAAAAA1@D<?9996:@DC@CCDGGJ?AAAFCC@ECCCDDCC?CCC?C=CGEDBBBB@CCCC@CBAACBBBCCCCCABBB?CBC@CC?C?AACCDDCBB?AA@A@8@=@==@>@>0>ACCD=BACCDCCABB@CCCC5CBBCCAD@CC@CDDCBBB?C@CCBCBB?A?@<@CCCCCCCCDCCBBBC?CCC@AAAAA@BB@@@@>BCA?A
@ATNG8:00280:01317
GATGGTAGCGGCATATCAGCGCAGCCCAGAAGATCAGGAACTCTAGAAGAATTCAGATTTTTAACACGAGAGTAAACGTAAAAAGAAGGTTTTACAAGACTCACGTTAACAATATTGCAGCAGTACGCACACAATCGAAGCGCAGTAAGGATGGCTAGTGTAACTAGCAAGAATACCACGAAAGCAAGAAAAAAGAAGTACGCTATTAACTATTAACGTACCTGTCTCTTCCGAAACGAATGAGTACGATGAGATCTCGTGTGCTACCATCGAATCCTCTTAGTCT
+
//77270/44.49::<BBEEDCAAAC>CEG@DCBHCC?B@CCDDCBA=@@<?;?AABBCCC5CACCCCCCCBAAA>ADCDCCC5CC@C@CDE:CCCBCCCCCDB@@?AAEE@AA@>@@ABCCCCBBBCCCE@A=BBBB;@@@@BCCB@DAGBB@CCFBBBDEA@@ABBB@CDAAAA>AA@@A8?<<;999999%:<8;=8>?>;@?,0,/==;6?:6:C<;6;CBBABC@E@DBC>BCB?BBBCBA@>??BABBBBBBABAA9::BD@CCBCC:>=9988:>BC;;
@ATNG8:00281:01281
GATGGTAGCACGAGTCACTCATATCCAGAAGATCAGGAACTCTAGAAGAATTCAGATTTTTAACACGAGAGTAAACGTAAAAAGAAGGTTTTACAAGACTCACGTTAACAATATTGCAGCAGTACGCACACAATCGAAGCGCAGTAAGGATGGCTAGTGTAACTAGCAAGAATACCACGAAAGCAAGAAAAAGAAGTACGCTATTAACTATTAAACGTACCTGTCTCTTCCGAAACGAATGAGTACGATGAGAGAGCTCTCTCTACCATCGAATCCTCTTAGTCT
+
44;;5:655:=555<<;9554455:5:9949555595;4;;;;;:<.99.9899555>>>+>9<<=@???;=??9???A==;)4424.555&555.5<>>AB=9:4::@?:?@@5;?;;;@@B<AB@@999A;>@>?;>?>:<=00+08;0946<<:55557==?<AA<=>:888;?ABCD>BA@=ADDDC2AB?BCAAA=<>?3818=97055'56:99244//---(-(-55,58817:8===B=B773:9888995//.55..+.77;;688587;79<<=?
@ATNG8:00281:01323
GATGGTAGTGTCATATGAGAGTGTGTACTCATTCGTTTCGGAAGAGACAGGTACGTTAATAGTTAATAGCGTAACTTCTTTTTCTTGCTTTCGTGGTATTCTTGCTAGTTACACTAGCCATCCTTACTGCGCTTCGATTGTGTGCGTACTGTTGCAATATTGTTAACGTGAGTCTTGTAAAACCTTCTTTTTACGTTTACTCTCGTGTTAAAAATCTGAATTCTTCTAGAGTTCCTGATCTTCTGGTATGACTAGTGTACTACTACCATCGAATCCTCTTAGTCT
+
8:;=?DCCBBBBBBBBAAABBB@A@B;;;C<<4;@A@;@@;@;9;996AA:>=B00*/3::;B@GADBA=@00*.:056888'--(/89;1666=:>BC@BC=ACCBBB?AACCBCGG@BBC?A?@CCCCCCC@BDBC@CBBBCCDBDCCCCACBC@CCC@BB@B?B@@ABCBBC@CCCCD;C?C@;;;;;*<CBCA7;;;;AACBBEAGCGC3B;<;B>B?CCAGCBBDCD8;8;CBCCD?CAB?BCBBCBDCBCC;;<CCCFEH?CBCCC@DC?;;;@BCA;;
@ATNG8:00284:01304
GATGGTAGACATATCGTACTCTCTGTACTCATTCGTTTCGGAAGAGACAGGTACGTTAATAGTTAATAGCGTACTTCTTTTTCTTGCTTTCGTGGTATTCTTCTAGTTACACTAGCCATCCTTACTGCGCTTCGATTGTGTGCGTACTGCTGCAATATTGTTAACGTGAGTCTTGTAAAACCTTCTTTTTACGTTTACTCTCGTGTTAAAAATCTGAATTCTTCTAGAGTTCCTGATCTTCTGGATATGAGTGACTCGTGCTACCATCGAATCCTCTTAGTCT
+
8;=>@CCCCBBBCCCCBBBCCCBBDCCCCC998:A@A<BC?B?BBBBBBB>AAAAA<?>AAAA?A>ACBBBCCA@>ABBAB3@?<?79:1;99:?BBB?BC?BBBCB=>=A@@@AA8<=D=D8==AA???@<@AA@<>>@@AAA@@@@@AAAAA<=>=<AA=A;>?>@@CA@@8=<;<</=9>:????>/?A<<<6<:::@@@>A=/6667(8<==A<@<@A=@@@@???<A<BDDD<;9<@B=B???<<<>AAAAAAA@@@>>;>AAAA=;95/---33333
@ATNG8:00287:01318
GATGGTAGAGTATCATGTGTATCTCCAGAAGATCAGGAACTCTAGAAGAATTCAGATTTTTAACACGAGAGTAAACGTAAAAAGAAGGTTTTACAAGACTCACGTTAACAATATTGCAGCAGTACGCACACAATCGAAGCGCAGTAAGGATGGCTAGTGTAACTAGCAAGAATACCACGAAGCAAGAAAAAGAAGTACGCTATTAACTATTAACGTACCTGTCTCTTCCGAAACGAATGAGTACGAGAGAGCACACGTGTCTACCATCGAATCCTCTTAGTCT
+
/899+//8;:<<<<=6659999;9:5:44.498444.40555<<>C?BB>@<=9944444$55:;;=<<55595)5;;>AAG+>>9@;@@@0>>@7;9AACBBBD@B?BB<??=7;;;:<B@@;;;BBC<;:=@@@?<@@@AABEDAE?C;;:;BBBBBBD?@@@CA@=AA>BBB?@@9:58?>889999(7@8?:@>>??>??C@>>?B8=275A@@=@>>696=?B<B@A8=<<5;;;;;9@AABB>:<?A?>999@@@A>>;????C@BB@BBB=>>>;;
@ATNG8:00288:01310
GATGGTAGTGTACAGATCAGACACCAGAAGATCAGGAACTCTAGAAGAATTCAGATTTTTAACACGAGAGTAAACGTAAAAAGAAGGTTTTACAAGACTCACGTTAACAATATTGCAGCAGTACGCACACAATCGAAGCGCAGTAAGGATGGCTAGTGTAACTAGCAAGAATACCACGAAAGCAAGAAAAAAGAAGTACGCTATTAACTATTAACGTACCTGTCTCTTCCGAAACGAATGAGTACGATGAGAGAGCTCTCTCTACCATCGAATCCTCTTAGTCT
+
A@AA8@;;CBBCF;;9CCCEBBCC@CCC?BBBAAA?A?CCC@@AB?BC@B@CBA?>:::)99??BBCBBBCCD>BBBCDBB3AA?A@DCC;CCC@EBAAIDD;:6;<@B=BBB?BBCCCCBBCCCCDDCBB@BBBB=AB@@@@A@=A?BAB?BCCCCCAC?CCCBBB?CB?BBB>???@@;>>>;::9999%9=9<:79??A;:7:9<<88/88::@CB?BCA@@CD?C?BBB;B??=?@ACCB@@A000A>>>CBBBAA?;;;;:>;;;A=AA;AAA<A@@@?
@ATNG8:00289:01313
GATGGTAGGCGGACATACATACGCGCCCAGAAGATCAGGAACTCTAGAAGAATTCAGATTTTTAACACGAGAGTAAACGTAAAAAGAAGGTTTTACAAGACTCACGTTAACAATATTGCAGCAGTACGCACACAATCGAAGCGCAGTAAGGATGGCTAGTGTAACTAGCAAGAATACCACGAAAAGCAAGAAAAAGAAGTACGCTATTAACTATTAACGTACCTGTCTCTTCCGAAACGAATGAGTACGATGAGAGAGCTCTCTCTACCATCGAATCCTCTTAGTCT
+
=;@@.///)//)//::5559;7/////)///)5;;:::.5.5999:<;5:@8<86///7777'73795555<::<<4<A<@===*<B;@4:95&5>@7<<;;;;;;?:B?BDACCC6;9?;><@99555==<>?<G66689444444:5=6;;969999:::=:;??>BC@BA<?881778777&733,3<==?+448==<<:==34/349322,.277///)///44;<393444)444.433883//////66//3<<<93338772855996;:9=8:29:=?;
@ATNG8:00293:01310
GATGGTAGCATCATGCATATCTCACCAGAAGATCAGGAACTCTAGAAGAATTCAGATTTTTAACACGAGAGTAAACGTAAAAAGAAGGTTTTACAAGACTCACGTTAACAATATTGCAGCAGTACGCACACAATCGAAGCGCAGTAAGGATGGCTAGTGTAACTAGCAAGAATACCACGAAAGCAAGAAAAAGAAGTACGCTATTAACTATTAACGTACCTGTCTCTTCCGAAACAATGAGTACCTCTCAGACGCTCGTCCTACCATCGAATCCTCTTAGTCT
+
AABB<@;?AAABC@BAAAABBBCCD?BBB?BBA@?@=@?;;<A@@=;00+0;@@AAACED3B@BBBBCCCCBBB=AAAABBA2BB?B@BCC;DCB?@AABBBB@B?C?CD@DCC;;<CBB@AACC;;<BBBB:@@00+000>>@::50:@00,0@==A@BC@CCCCCC@DE@?>@?BBAAC8???;?BBBB3AA999AABBBBB?>=???@<?;?>C@A=A;;<@@A:@:;;;0:817><<==B@@BBAAABBBBBB@AA<;;;;>>?>>;>A;88818=?>?
@ATNG8:00298:01316
GATGGTAGAGAGACTGTAGCGCACCCAGAAGATCAGGAACTCTAGAAGAATTCAGATTTTTAACACGAGAGTAAACGTAAAAAGAAGGTTTTACAAGACTCACGTTAACAATATTGCAGCAGTACGCACACAATCGAAGCGCAGTAAGGATGGCTAGTGTAACTAGCAAGAATACCACGAAAGCAAGAAAAAGAAGTACGCTATTAACTATTAACGTACCTGTTTCTTCCGAAACGAATGAGTACGATGAGATCTCGTGTGCTACCATCGAATCCTCTTAGTCT
+
=:;=>BBCABBCCCBBBCDCCDBBB=BBB@DBBBCC?C@CBBCCBF@BB?B@BBBBBCDC2C?BACCCCBCCBB;CCCCCCC5CC?B>BB@8BEC@DCCCCCC@@?@@EE@CBB?BDDDCBCBCCCCBCBBC?CCCC?A@@??@@B>BAEBB?BCCDCCC??CCCAAB?AB>BBB=@@???8?@>?@@AA@2@C@DA@@CABBD6:7;A@@;>;=?B?@<?@?@9@@<@>AAD<AAA>BB@@?CCBAAC@AADD>>>BB;><>>A=AA>>>=CC=???=@@;;;
@ATNG8:00250:01346
GATGGTAGCGAGCGAGTGTGTATACCAGAAGATCAGGAACTCTAGAAGAATTCAGATTTTTAACACGAGAGTAAACGTAAAAAGAAGGTTTTACAAGACCACGTTAACAATATTGCAGCAGTACGCACACAATCGAAGCGCAGTAAGGATGGCTAGTGTAACTAGCAAGAATACCACGAAAGCAAGAAAAAGAAGTACGCTATTAACTATTAACGTACCTGTCTCTTCCGAAACGAATGAGTACGATGAGATCTCGTGTGCTACCATCGAATCCTCTTAGTCT
+
77:<@AAADBBBBBBCBBBECCCCB?BDD@DCCBBC?B@BBBCBBB?BA?B>B@B@@@@@0@?CCDDFFCCBBB:BB>@@@@1@C>C5;;;&9@@8@CB=@C;;;;@EI@CBBACCCBBCBCCCABBBBBB?BBBE@BBA@@BBB?C?B@@;@BBBAAAA>AAAAAA>AA;??B>?A888,9<<8>DCCC3??=;@AA@@@AA8=8>;992828?=>>9>??A???7;7>BB:ABB?BBBBBBB999CCCCAAACBBB798??@<@BCCC?BB???>?ABA@>
@ATNG8:00251:01371
GATGGTAGACACGTGTGCTCTCTCGTACTCATTCGTTCGGATGAGACAGGTACGTTAATAGTTAATAGCGTACTTCTTTTTCTTGCTTTCGTGGTATTCTTGCTAGTTACACTAGCCATCCTTACTGCGCTTCGATTGTGTGCGTACTGCTGCAATATTGTTAACGTGAGTCTTGTAAAACCTTCTTTTTACGTTTACTCTCGTGTTAAAAATCTGAATTCTTCTAGAGTTCCTGATCTTCTGGGTCTCTCTCTCACGCACTACCATCGAATCCTCTTAGTCT
+
>:<=;CCCCCCBBACBACBBBBBBBAAAAA;;7;;;6;C@CBBACCDDD=@@BCC@C>@AAC@B?B@CB@=>8C;>@CCC3BB@BBBB=A@@?9>80)0=*00<>9=:?BBAAA@@:>>>;?:?@A?>>;;:9??=:=;@AA??>?@A@@>>=@69:=8==8><?@BBAAA>>;>>AAB5B=A=>>>>>/>A???6=:::>>@>AA3::::*:889B=F<>>;>@@A@??<@=AA>>>A=>>=A:AB@@@<<<ADDD?AAAA>>;>==?@;<=9::9;@@:::
@ATNG8:00252:01348
GATGGTAGTACATGATAGACGACACCAGAAGATCAGGAACTCTAGAAGAATTCAGATTTTTAACACGAGATTAAACGTAAAAAGAAGGTTTTACAAGACTCACGTTAACAATATTGCAGCAGTACGCACACAATCGAAGCGCAGTAAGGATGGCTAGTGTAACTAGTAAGAATACCACGAAAGCAAGAAAAAGAAGTACGCTATTAACTATTAACGTACCTGTCTCTTCCGAAACGAATGAGTACTGCGTCTCACTCTCGCCTACCATCGAATCCTCTTAGTCT
+
A@AC:66BBCCBBDCCC@@<@@@BB?BBB>ABAABB?B@BBBBBBB<9;7;@A@<BCCCC5B@BECCCCAA?AC?CCBCDFJ5CB=A5;;;*;CC@FCCCFFFBB@B@BB?@AA=@@ACBBBBBDCCCBCBA=AABB@CCBBCCCC@C@CCC@CBBBA:;;?BDHDBB?BD?BBB<?>B@?9>7828?ABB3BC@C@@ABCD9969@DDCC?C@?>CBB?BC@@B@@=>=@@@9@00-0<<@CC???BBCCCCCCBBDCCC?CDD@BBBBC@AA>ABB@DCCBB
@ATNG8:00252:01372
GATGGTAGCTCACGTACGTCACACGTACTCATTCGTTTCGGAAGAGACAGGTACGTTAATAGTTAATAGCGTACTTCTTTTTCTTGCTTTCGTGGTATTCTTGCTAGTTACACTAGCCATCCTTACTGCGCTTCGATTGTGTGCGTACTGCTGCAATATTGTTAACGTGAGTCTTGTAAAACCTTCTTTTTACGTTTACTCTCGTGTTAAAAATCTGAATTCTTCTAGAGTTCCTGATCTTCTGGGTCTCTCTCTCACGCACTACCATCGAATCCTCTTAGTCT
+
>;=>@CCBBBBB@A@ABCBGCDCBBCCCBC::8:CCC>CD@D?CBBCCCD@DDBBB?B?AABB?B?BBAAABBBB=?ABCB1BB<@@AA;A???=AAC?BB===>CCC?AABA@AAA>AAA:@:@@@@>>;;5;AAA9==>>@>>>>@@@@===>9>>?;==9=;@>>AAAAAA<>>>>>5>;>:<<<;9.<=9990669///;99=:>??@/@>>>D>D<==:=@@@===<@7;;AAAC588AB:AA>??AAA@??@AAA@@@@<:::A@<AB<???:?A@@?
@ATNG8:00263:01359
GATGGTAGAGAGAGCTCTCTCATCGTACTCATTCGTTTCGGAAGAGACAGGTACGTTAATAGTTAATAGCGTACTTCTTTTTCTTGCTTTCGTGGTATTCTTGCTAGTTACACTAGCCATCCTTACTGCGCTTCGATTGTGTGCGTACTGCTGCAATATTGTTAACGTGAGTCTTGTAAAACCTTCTTTTTTACGTTTACTCTCGTGTTAAAAATCTGAATTCTTCTAGAGTTCCTGATCTTTCTGGGTCTACGCTCGTCGCGCTACCATCGAATCCTCTTAGCTATCACCGA
+
<8995445==@@AHH@@ABBB?B=A@<A<>AB=BBBB=BB?B=A@955:@=@@@AB<@=??AB?C@BBBBBBBBB=>8888)8?5?ABB>989?9<88/38/3333895:443=<55.5777?;??>?===?:>?AA5;7<///=77;C??????8:995//)/(//77557;9499:>>.>02,257777$7759<4;9:///565725:::*522256>5:>5;88=///383889;;::3:98@19///9:8@@ABA@@AAA=>:=====9-,*,,,*,299<=>;<466
@ATNG8:00272:01365
GATGGTAGCAGACGTGACAGAGCGCCAGAAGATCAGGAACTCTAGAAGAATTCAGATTTTTAACACGAGAGTAAACGTAAAAAGAAGGTTTTACAAGACTCACGTTAACAATATTGCAGCAGTACGCACACAATCGAAGCGCAGTAAGGATGGCTAGTGTAACTAGCAAGAATACCACTAAAGCAAGAAAAAAGAAGTACGCTATTAACTATTAACGTACCTGTCTCTTCCGAAACGAATGAGTACTGCGTCTCACTCTCGCCTACCATCGAATCCTCTTAGTCT
+
@AB>?CAAACABBBBBCCCCICCCC@CDD?CCCB@@>A?CCBAAAB?BB?B?BBBBBBBB3B@BBAAABBBBBB<BBBCDCD5CB?B@BBB;BBFACCBCCECBA>B@DD@CCD@CBBBBBCCCCCCCCCCC@BBBB?BCCCCBAA>B@ECB?ACBBBCCC@BBBBBB@BB?B>?9??===8<??;::::9:%:?;=?>?BCB@@;@;?@BC<>;=>BCC@CCCBBBB@B?BBE>BAA>ABBBBCBBBBBBBBBBBCCCACC?CCC?AABBB?BB?BCC@BCB??
@ATNG8:00273:01357
GATGGTAGTGTCAGTGCGCGTCGTCCAGAAGATCAGGAACTCTAGAAGAATTCAGATTTTTAACACGAGAGTAAATGTAAAAGAAAGGTTTTACAAGACTCACGTTAACAATATTGCAGCAGTACGCACACAATCGAAGCGCAGTAAGGATGGCTAGTGTAACTAGCAAGAATACCACGAAAGCAAGAAAAAGAAGTACGCTATTAACTATTAACGTACCTGTCTCTTCCGAAACGAATAGTACATAGATATACGTATAGCTACCATCGAATCCTCTTAGTCT
+
4;957;=BBBCCBBCCCAABBBBBD?BAA=;;;@AC?B8;<BAAAA?AA>@=??@>@@AA2AADFBAACCBBBD>AAA@>>2999,:3:::+9??<@A@BC=;;A<A<AD=BAA<>>>=BGGCCCCCCDBBB?BB@@=@A???A995;?AAB@CBBCCCBB=ACCCBC?BB@BBB@BB@@?:@>?;>CCCD3DC?>>>>>@@??<>;>@@@<?<?BCCB@B@A@BCC@C?CCD>C?@>@BBFDCCCBBBBBBBBB>>>DBBB>><@@?@@<AA=676<@@?@@
@ATNG8:00274:01362
GATGGTAGTACATGATAGACGACACCAGAAGATCAGGAACTCTAGAAGAATTCAGATTTTTAACACGAGAGTAAACGTAAAAAGAAGGTTTTACAAGACTCACGTTAACAATATTGCAGCAGTACGCACACAATCGAAGCGCAGTAAGGATGGCTAGTGTAACTAGCAAGAATACCACGAAAGCAAGAAAAAGAAGTACGCTATTAACTATTAACGTACCTGTCTCTTCCGAAACGAATGAGTACTGCGTCTCACTCTCGCCTACCATCGAATCCTCTTAGTCT
+
<;<<465><5455;<<=>?>@A@>@:>@@=@CA@;>9B=>:;=5557:;7?@A>???@@?':45;;9<@@669C>B@@@@??,9:098==?2CCC@CCC<;;CBB@E>BB?@@@>@@CB<;:BBBCBBBD@A=AAAA@BABBAABA=@9>00*0=@=>0999BAACBA@CB=??@;?>:9:,9==3:9999(7=3<8=>=777?8@=BBCC@C>=<CBB?BBB;;:940488:3:/0+00/;ABAAB:9;9BA:9:CBCCB@CBBAE;;;@=??9?@A=@BCAA
@ATNG8:00274:01363
GATGGTAGTGTCAGTGCGCGTCGTCCAGAAGATCAGGAACTCTAGAAGAATTCAGATTTTTAACACGAGAGTAAACGTAAAAAGAAGGTTTTACAAGACTCACGTTAACAATATTGCAGCAGTACGCACACAATCGAAGCGCAGTAAGGATGGCTAGTGTAACTAGCAAGAATACCACGAAAGCAAGAAAAAAGAAGTACGCTATTAACTATTAACGTACCTGTCTCTTCCGAAACGAATGAGTACGAGAGAGCACACGTGTCTACCATCGAATCCTCTTAGTCT
+
77788@;ACB@@ABBBFCCCCCBBB@BEDABBBB@@=@>@ADCCED@DD?A>ACBBBABB1B>B@AABBBBCCC>?9;;CBB2BB@B@BII=CCCAFDDCBCC;;;;@DFACDD@BBAABBBBCDCDDCCBB=A@:94:A@@@CBA=A?B@@?AEEDCCCC@AAABBB?AB?BCC?AA99:28@A?CCDDDD)BB>???ABB@@?<B=BB;;6;:88;AB=ABAAAAA?B=AAB<ABC<???A@BBB??>BBBAAABBBCABBBBC?@A====BD>AAA:==>::
@ATNG8:00278:01368
GATGGTAGCTCACGTACGTCACACGTACTCATTCGTTTCGGAAGAGACAGGTACGTTAATAGTTAATAGACGTACTTCTTTTTCTTGCTTTCGTGGTTATTCTTGCTAGTTACACTAGCCTATCCTTACTGCGCTTCGATTGTGTGCGTACTGCTGCAATATTGTTAACGTGAGTCTTGTAAAACCTTCTTTTTACGTTTACTCTCGTGTTAAAAATCTGAATTCTTCTAGAGTTCCTGATCTTCTGGTAGAGCGTGCATATATCTACCATCGAATCCTCTTAGTCT
+
>;:<9<<<@<<6555=666>=<<?:95555555655<265.5655555446::5659>9<<;<::*/0///8989;58:;;;+8;)//--(--//)/)/959;23378;>7=8<=9888+/.66492757//...4899;1557::>7988>@>;;;?:=:91894939==A=;;;=4:8888(89=9=?>>>/>@@A@9@A@@@AA>;;39:9:+;;;;B<@<@A;@@@D>>>;?<?C98//-/;;7;???====;;9>??>@=;;9,//965/9<3:9<8<;:9:
@ATNG8:00287:01369
GATGGTAGCATCATGCATATCTCACCAGAAGATCAGGAACTCTAGAAGAATTCAGATTTTTAACACGAGAGTAAACGTAAAAAGAAGGTTTTACAAGACTCACGTTAACAATATTGCAGCAGTACGCACACAATCGAAGCGCAGTAAGGATGGCTAGTGTAACTAGCAAGAATACCACGAAAGCAAGAAAAAGAAGTACGCTATTAACTATTAACGTACCTGTCTCTTCCGAAACGAATGAGTACTGCGTCTCACTCTCGCCATCGAATCCTCTTAGTCT
+
>BCE?CCBBB@?@D:<9;;;CBBAC@C;9:;ABB@@<@>A@@@?@@:8;284<899===<'<8773===@AA@@9;<;;;;;*44.48<>@2;;;<G=<AB99;;4;<AB@CCF::;A:;;AABCBAC;;;@=@??>9=>=:>??@<A@CBB@CCBCCBBB>AAC9:;@BB?>>>8<887;37;86?BBBB1?@<@899C??;@<@;>>@?:?:::@BB?B;::A@?=?=@>;5=00+000;>@@999?@BBBA?BAA999;>@@8999C@FEF?B??:9
@ATNG8:00251:01394
GATGGTAGCTCTGCTCTGACTCTCGTACTCATTCGTTTCGGAAGAGACAGGTACGTTAATAGTTAATAGCGTACTTCTTTTTCTTGCTTTCGTGGTATTCTTGCTAGTTACACTAGCCATCCTTACTGCGCTTCGATTGTGTGCGTACTGCTGCAATATTGTTAACGTGAGTCTTGTAAAACCTTCTTTTTACGTTTACTCTCGTGTTAAAAATCTGAATTCTTCTAGAGTTCCTGATCTTCTGGCGCTCTGTCACGTCTGCTACCATCGAATCCTCTTAGTCT
+
AAA@?BCCBBCBBBEDGBBCFBAADBBCCCBB@DCCC>BB?B?BDCCCCC@CCCAB?AADCBB@CBDFCCBBBDD@CCDDD2BB@CBBB<BB@A?ACA?AA0000AAF@CDCCCCCB?CCC?A?BCCCABBC?BBDEACBBBBBBBCCCCCCCCC?BBC?AA=A?ABBCCCCBB?BBBBB7B<@=@CBCC5BDCCD>DBBBCCB@AA5;;;;*;BBBB?B@DE@CBBBCBB@B@BCCCCD?BBB@CCCCCCCCDCCBAA@@@BBB@BCCBB?BC@BBB?BCBBC
@ATNG8:00254:01411
GATGGTAGGACGAGCGTCTGAGAGGTACTCATTCGTTTCGGAAGAGACAGGTACGTTAATAGTTAATAGCGTACTTCTTTTTCTTGCTTTCGTGGTATTCTTGCTAGTTACACTAGCCATCCTTACTGCGCTTCGATTGTGTGCGTACTGCTGCAATATTGTTAACGTGAGTCTTGTAAAACCTTCTTTTTACGTTTACTCTCGTGTTAAAAATCTGAATTCTTCTAGAGTTCCTGATCTTCTGGCGCGTATGTATGTCGCCTACCATCGAATCCTCTTAGTCT
+
9978;9<<4::;:;555===BBDE?C?>>@9:6;AAA9@@<@?BBBDDDC@BBB;<99?BC@B>B?BCCCCBBBB?BBCCC0;;6:@CC<BABB>BBB@BC@BCEBBBAGCCCCCBB?A@B?B?CCAA;;;B?BBDD@BBBBAAABBBCBA@@BC>A@B@BB@C@CCDEAAAAB?ADCCD;B>A5;;;;;*;A;;;0::;:99A?@BACCCC5B??AA;@=@B>BBB@@@B?A<@?@?@@>AAB@BCBICE=;;CEBBCDE?BBKABAABB@CD??@??AAA?@
@ATNG8:00260:01404
GATGGTAGTCTCAGATAGTCTATAGTACTCATTCGTTTCGGAAGAGACAGGTACGTTAATAGTTAATAGCGTACTTCTTTTTCTTGCTTTCGTGGTATTCTTGCTAGTTACACTAGCCATCCTTACTGCGCTTCGATTGTGTGCGTACTGCTGCAATATTGTTAACGTGAGTCTTGTAAAACCTTCTTTTTACGTTTACTCTCGTGTTAAAAATCTGAATTCTTCTAGAGTTCCTGATCTTCTGGGTCTCTCTCTCACGCACTACCATCGAATCCTCTTAGTCT
+
@@>:8::;<BAB@@;AAAAA;B;;;=?==>;:5559<4<=:><A=DJD@A=A=>;9.9.494925.94=;:9:99344449'4<7<<=?7?:;;165<7996;;;<<<8?ABDCCBB8:;@<@=BCCCCBBC@BCCB=AAAAA@@@;;;@???@>9>9:49<29.9999??CDDA@@@@A7@=A;;;;;;*;A;;;0;;;;ABAA?A4;:;:*:::::6:=CA?B@<<000-0;@@?AAC?;;;;/;BBBCCBDD;;<CECCBBC?BBBBB?@@=@A@<?ABBB
@ATNG8:00264:01429
GATGGAGCAGACGTGACAGAGCGCCAGAAGATCAGGAACTCTAGAAGAATTCAGATTTTTAACACGAGAGTAAACGTAAAAAGAAGGTTTTACAAGACTCACGTTAACAATATTGCAGCAGTACGCACACAATCGAAGCGCAGTAAGGATGGCTAGTGTAACTAGCAAGAATACCACGAAAGCAAGAAAAAGAAGTACGCTATTAACTATTAACGTACCTGTCTCTTCCGAAACGAATGAGTACGAGAGTCAGAGCAGAGCTACCATCGAATCCTCTTAGTCT
+
FCBB?BCCCCCBBCCBCECCDDCC=BCC@CCBB@@<?=@@@AACC?AA?C?AAA@AACA2A>A@@@AAACCBA;AAACDDD0DD@D@DDD;DDF@CABBCCC@@?A@CC@CCD@CCCBBCCCCBBCDDCCC=CBBB>??BABABB>B?B?@=@BBCCCCA?ACCBBB?BA?BBB>AA@@?8@@@<@ABBB3BC?B>>>CBB@@;?:?@CB:>:=AAAA?AC@@@CB?B?BCD>CAA?ACBBBBBBBBCAA@BBBBBBDBBBBB?<@AAAA=??;:::=ACA??
@ATNG8:00265:01414
GATGGTAGGCGACATACATACGCGCCAGAAGATCAGGAACTCTAGAAGAATTCAGATTTTTAACACGAGAGTAAACGTAAAAAGAAGGTTTTACAAGACTCACGTTAACAATATTGCAGCAGTACGCACACAATCGAAGCGCAGTAAGGATGGCTAGTGTAACTAGCAAGAATACCACGAAAGCAAGAAAAAAGAAGTACGCTATTAACTATTAACGTACCTGTCTCTTCCGAAACGATTGAGTACCTCTCAGACGCTCGTCCTACCATCGAATCCTCTTAGTCT
+
777;6=8>?;<66:5ADBACAADCB?DAA?BBCCDC@C@CCBCCBB?@@6;6:B;;;CCC2B?BBB;;9CCBCC=B@@@AAA5BC@D?BAA=ACC?CB@@@CB<<6:<?>;?AC@BBABCBBBBBCCCDDCC@CB@@>@BBBBCBB?A;A00-0A@?AEBB?CCCBBB?@@>::58=><8>;8<8;====??'@@<A@AAACBBB?B=@B9808:=8;;CACCCCCBB>B=?>C=C969:B<?BAA=AB@@BB:::=:::==74446::55545;47559<>=76
@ATNG8:00267:01409
GATGGTAGCACACGAGATCTCATCGTACTCATTCGTTTCGGAAGAGACAGGTACGTTAATAGTTAATAGCGTACTTCTTTTTCTTTGCTTTCGTGGTATTCTTGCTAGTTACACTAGCCATCCTTACTGCGCTTCGATTGTGTGCGTACTGCTGCAATATTGTTAACGTGAGTCTTGTAAAACCTTCTTTTTACGTTTTACTCTCGTGTTAAAAATCTTGAATTCTTCTAGAGTTCCTGATCTTCTGGGTCTACGCTCGTCGCGCTACCATCGATTCCTCTTAGTCTA
+
:5;57<<<AA>=9955;@@BC@<<A:555===?CCCC9AA7;6;BCCDCFACD:;;?B>@;@>7;9;==>:?555799888'333(399;3;ABB@BAA@CC?99:A?@=@@@@BBAC?A>>;>;>>??===?=?=>=;>>8887597:<:>:552+222/58385998558555222277+:7=5<>AAA/>>8888(6=<==??>>>::<<;)9//)/:5;3=;8;<;A;;;<A;AAB677,//77.666>>>AA:::///=89=@<@@>>>=7<7:771379936
@ATNG8:00271:01394
GATGGTAGCACGACACGACGATGTGTACTCATTCGTTTCGGATGAGACAGGTACGTTAATAGTTAATAGCGTACTTCTTTTTCTTGCTTTCGTGGTATTCTTGCTAGTTACACTAGCCATCCTTACTGCGCTTCGATTGTGTGCGTACTGCTGCAATATTGTTAACGTGAGTCTTGTAAAACCTTCTTTTTACGTTTACTCTCGTGTTAAAATCTGAATTCTTCTAGAGTTCCTGATTCTTCTGGATAGCGACGCGATATACTACCATCGAATCCTCTTACGTT
+
B;;6:666>>CB==@CCB:66;<@@BBA@>;?4>?A?6?B499>A@@=BB@BBB@@09.4343-3-33:;88833,33333$3;4;333(3:=;<A@B<AB4883777183348AA=:<52023889555975::9;4:::9777766:777353....(.5040...777355,22899.:6:599999)55666-55822.:///(///&.7889350793------83846655/5503334---,,----...27555666)...5727727772----0
@ATNG8:00285:01409
GATGGTAGTACATGATAGACGACACCAGAAGATCAGGAACTCTAGAAGAATTCAGATTTTTAACACGAGAGTAAACGTAAAAAGAAGGTTTTACAAGACTCACGTTAACAATATTGCAGCAGTAACACAATCGAAGCGCAGTAAGGATGGCTAGTGTAACTAGCAAGAATACCACGAAAGCAAGAAAAAGAAGTACGCTATTAACTATTAACGTACCTGTCTCTTCCGAAACGAATGAGTACTATGTAGAGCTCTATACTACCATCGAATCCTCTTAGTCT
+
:;==?DCCBCCCBCBBBCCBBBBBA9BBC?BBBAAB8;8:BABBBC?BC>?<?>>??===0>=BBCCCDCHCFE=BBACEGM5CC@B@BCC<CHHAD:;;CBA@@=@;@?<@AA=?BBBCDDBB?BCDD@CCCC@EGCCB;<;?BABBB;CCBBBBBD?BBABDE@BB>AAA@AAAAA/48:47?;:;)/0)/8;;>??>?;??BBCB?B?BBBAB>ACBBB@@<>;888)8AA>ACCCCCFDBCCDCC@AACCCCCCBBBF@CCCCC@BB?BCD@CA@@?
@ATNG8:00289:01408
GATGGTAGACATATCGTACTCTCTGTACTCATTCGTTTCGGAAGAGACAGGTACGTTAATAGTTAATAGCGTACTTCTTTTTCTTGCTTTCGTTGGTATTCTTGCTAGTTACACTAGCCATCCTTACTGCGCTTCGATTGTGTGCGTACTGCTGCAATATTGTTAACGTGAGTCTTGTAAAACCTTCTTTTTACGTTTACTCTCGTGTTAAAAATCTGAATTCTTCTAGAGTTCCTGATCTTCTGGGTGCGCTACAGTCTCTCTACCATCGAATCCTCTTAGTCT
+
A@@=?B<CCBBBCCCDCCCCCCCCCDIMCCBB@BBAD>BB@B?@C@BBEE?CCABB?B?CBBB@C?BBBCCCB89/33333$3;6A?;<1<00)0+000*77/779AA@<@===@AA@;AAA;A<>>===>>>;CAAA5<<?;;;?>@AA@A<<<@<???=::7:<AAAAAA>@@9>>>BA5B<@<?????/>A???9?@@<<=@;<<8<=>>/>ABAA=C=AA:A?AA:::<><>??=>A;A>>>7@>=?>AA@@@@>??=AA@@;<<<>A=AA8=>@=A?;=;
@ATNG8:00289:01418
GATGGTAGAGTACAGTGTAGTAGACCAGAAGATCAGGAACTCTAGAAGAATTCAGATTTTTAACACGAGAGTAAACGTAAAAAGAAGGTTTTACAAGACTCACGTTAACAATATTGCAGCAGTACGCACACAATCGAAGCGCAGTAAGGATGGCTAGTGTAACTAGCAAGAATACCACGAAAGCAAGAAAAAGAAGTACGCTATTAACTATTAACGTACCTGTCTCTTCCGAAACAATGAGTACACACTCTCATATGACACTACCATCGAATCCTCTTAGTCT
+
88:<7<>C<;;CFCCCCCIFBBDDD@GCC@BABA;;5;24:;555=8<<7;7;B>=8CCC1B>77388888666.//0/;;;+99:=:??>2>;;6;699>A>9>8@7?B=ABA6:;;;99<<<>??=@@CCAA000-00:<008A:?6@9905<<><AAC;9988487;:>@@:7::::<5::<633777'7<8?@@@AC@>><>:==@@;>:=>AAA@CCA@@BC=A99:A;@A=@?BBBBCBBBABBCCBBBCAAACAAAB@BBBBB?@A=A9:5:CBAA
@ATNG8:00295:01413
GATGGTGGAGACACGTCGCACACGACTCATTCGTTTCGGAAGAGACAGGTACGTTAATAGTTAATAGCGTACTTCTTTTTCTTGCTTTCGTGGTATTCTTGCTAGTTACACTAGCCATCCTTACTGCGCTTCGATTGTGTGCGTACTGCTGCAATATTGTTAACGTGAGTCTTGTAAAACCTTCTTTTTACGTTTACTCTCGTGTTAAAAATCTGAATTCTTCTAGAGTTCCTGATCTTCTGGGTCTACGCTCGTCGCGCTACCATCGAATCCTCTTAGTCT
+
@<D??BB@BBABAAICCCCC@BABBBCCBB@CFCC>EC@D@BBBBDCC?CDCCC?C@CCCC@C?BBBBCBBCB?BBBBB3BB@BBCB<BBBB@BBB=BB:879CFD?BBBBCA@@>CAC:?<>>><<>>>=@???9>>>>=<>>>>AAA>>>@:9::<@A=A=>>>AAAA@@:>>AAA5A<>;>????.??>==29799<=>>@A=@@@@/@=>>A<A<@@=<<<??@@=A<AA@@==:>>BD;@>@@@@===AA>>>A@@@A=AAAAA9>=<AAD:?A99;
@ATNG8:00299:01407
GATGGTAGTATATCGCGTCGCTATCCAGAAGATCAGGAACTCTAGAAGAATTCAGATTTTTAACACGAGAGTAAACGTAAAAAGAAGGTTTTACAAGACTCACGTTAACAATATTGCAGCAGTACGCACACAATCGAAGCGCAGTAAGGATGGCTAGTGTAACTAGCAAGAATACCACGAAAGCAAGAAAAAAGAAGTACGCTATTAACTATTAACGTACCTGTCTCTTCCGAAACGAATGAGTACTGTATCTATGTGTGCGCTACCATCGAATCCTCTTAGTCT
+
CBBB@C?A@C@@@BBB;96;<>?CC:@CC@;;;9?>;@@CBBBBBCADB@CADCBBACBB);6;;=AA@>?899.9<;9444$498>9CCC9BBD@CEICCCC;;8:=A?>@A@;??BABBABDCBBB;;;@=BBBB?ABA@@>991:;?:909@@@ABBB>BCBBBB?BA>AAB@C@A@C9<;;6;<==>@'==9>000;6;;;8=9===B5;5;7;:A<@@ABBAA?A9::A=@::6:@@@ABCCCCCBBCABABA>>>BBBCE;??@AB<==:==>9A????
@ATNG8:00262:01430
GATGGTAGGAGACACGTCGCACACGTACTCATTCGTTTCGGAAGAGACAGGTACGTTAATAGTTAATAGCGTACTTCTTTTTCTTGCTTTCGTGGTATTCTTGCTAGTTACACTAGCCATCCTTACTGCGCTTCGATTGTGTGCGTACTGCTGCAATATTGTTAACGTGAGTCTTGTAAAACCTTCTTTTTACGTTTACTCTCGTGTTAAAAATCTGAATTCTTCTAGAGTTCCTGATCTTCTGGCGCTCTGTCACGTCTGCTACCATCGAATCCTCTTAGTCT
+
7:::<AAA<BCBBBCBA@A@@A@@BBBECCDCAC9::9;C=C>@@@DFCB?BCBBA@D?BBCD?B?BBBBBBBBB?DCBBC1BB>B>>?:?BCD?BBC?BB>?=@BAA?BBBBBBAA<AAD:;:>>>>=@@>=A?@?:>>@AAA?>>>@>>>?==3:;:5;>;@=???@@@A@@:>>>>>3><A;>=AAA/A@@>A29=:::=>>==:>AAA/A;;<B=@;??=?@@@@@?=A=AA@@@@7::<8<:::@A@@@@<=<::;=?BB>@@<//+/959661;B@=>
@ATNG8:00263:01453
GATGGTAGCACGAGTCACTCATATCCAGAAGATCAGGAACTCTAGAAGAATTCAGATTTTTAACACGAGAGTAAACGTAAAAAGAAGGTTTTACAAGACTCACGTTAACAATATTGCAGCAGTACGCACACAATCGAAGCGCAGTAAGGATGGCTAGTGTAACTAGCAAGAATACCACGAAAGCAAGAAAAAGAAGTACGCTATTAACTATTAACGTACCTGTTTCTTCCGAAACGAATGAGTACGATGAGAGAGCTCTCTCTACCATCGAATCCTCTTAGTCT
+
::::;@BABABBBAABBCCCB;66?:?AB@BAAA;;7<>CCCAA@D@CC@C@BBBBCCCD2A?AAAABCCDCDC>?:;;BBB5BC@D@CCC:BBH@CAAAB@@00-08>=<?AB?AAAABCAAACCCCA@AB@CCBB@BBBBBA:94;?BAC?BCBCCCCD?BBBCCD@BB=AAA?BBBBC8?99399999(:A?A???BB???:>:>BBB8;8:=DBA?BBBB>BF@D?@@D9@::69>?>>CCCCBBAAADBCFEBBBBBCAA<A>>>@=::7:>>;@A@>>
@ATNG8:00265:01460
GATGGTAGAGTACAGTGTAGTAGACCAGAAGATCAGGAACTCTAGAAGAATTCAGATTTTTAACACGAGAGTAAACGTAAAAAGAAGGTTTTACAAGACTCACGTTAACAATATTGCAGCAGTACGCACACAATCGAAGCGCAGTAAGGATGGCTAGTGTAACTAGCAAGTATACCACGAAAGCAAGAAAAAGAAGTACGCTATTAACTATTAACGTACCTGTCTCTTCCGAAACGAATGAGTACTATGTAGAGCTCTATACTACCATCGAATCCTCTTAGTCT
+
A@BC:A<CCCCCCCBBBCDCCC@::15;=9=BBCAA<@??@@@AAA?A@=A=?@>?:CBC1B;>>@@?>?8=?>8<;=9999$44395:<<0;=:5@966;;:><<A:AG;CCC;A999A@??;CBBB9::A=A@@@=@BCCCBBB?@?>00*0@<=>?CD?BBBA?@=8888CC??<<?>3;;;6<ACCC3CC;>777AA>>;5:5;>?A<A=<<A;;8;BBAA@@=@8:;D=CBB8:9?998A>??A@@@AA?@@997;999:7;;79>688;>>@<>AB98
@ATNG8:00268:01443
GATGGTAGAGAGAGCTCTCTCATCGTTACTCATTCGTTTCGGAAGAGACAGGTACGTTAATAGTTAATAGCGTACTTCTTTTTCTTGCTTTCGTGGTATTCTTGCTAGTTACACTAGCCATCCTTACTGCGCTTCGATTGTGTGCGTACTGCTGCAATATTGTTAACGTGAGTCTTGTAAAACCTTCTTTTTACGTTTACTCTCGTGTTAAAAATCTGAATTCTTCTAGAGTTCCTGATCTTCTGGGTCTACGCTCGTCGCGCTACCATCGAATCCTCTTAGTCT
+
@@@<@BCCBBBCGCBBBBCCDEBCCC><ACCBB@BBBD=BB?B@BBCCBBB?@A@CB@CAFC??>??BACBCCBBB=BBBBB3A@<@8892:A??<@992:A3::?A@@>BBBBBBB@<@??<@<>>@@>=>>=AA@@:==@@B?@?@@@@@<::;<>>>=BB7;8;@@@AA>>><>>>AA5A:=8=><=<.<=?>>9@;;;??>>=B=AAAA/?;;;>8>8>?=A@A@@@@;?;??B@>><>A@@9@;:::;===@@@=>=@@@A<?????;;:5:66066666
@ATNG8:00269:01475
GATGGTAGTGCGTGAGAGAGAGACCCAGAAGATCAGGAACTCTAGAAGAATTCAGATTTTTAACACGAGAGTAAACGTAAAAAGAAGGTTTTACTAGACTCACGTTAACAATATTGCAGCAGTACGCACACAATCGAAGCGCAGTAAGGATGGCTAGTGTAACTAGCAAGAATACCACGAAAGCAAGAAAAAGAAGTACGCTATTAACTATTAACGTACCTGTCTCTTCCGAAACGAATGAGTACATAGATATACGTATAGCTACCATCGAATCCTCTTAGTCT
+
BCCD>@ABCCCC@@@CCCCCCCCCC>AAA@BBBBBC@C@BBBBBCC?BB?B???@>=?>?+?>EFD??BCCAAA;@@@@???,??;=8@@@6@BBCDCGCDDCCC?C@BC?999?BCCCCBBBCCCCDDCCC?@?@?=?>?>@A@@?A?CCC@CCDCBBCC?BBBBBA@CC?>=>>BBBBA7===8<<<==1;?;?000@:=AA7;6;?==:><@?DAA?ABBBBCD>@>ACH?CCD?BBAACCCCBBBBBBBBBBAAABBBBBC?BAAAA<<<9:;:;@@>==
@ATNG8:00271:01471
GATGGTAGCACACGAGATCTCATCGTACTCATTCGTTTCGGAAGAGAACAGGTACGTTAATTAGTTAATAGCGTACTTACTTTTTCTTAGCTTTTCGTGGTATTCTTGCTAGTTACACTAGCCATCCTTACTGCGCTTCGATTGTGTGCGTACTGCTGCAATATTGTTAACGTGAGTCTTGTAAAACCTTCTTTTTACGTTTACTCTCGTGTTAAAAATCTGAATTCTTCTAGAGTTCCTGATCTTCTGGATACACTCATGTGCACCTACCATCGAATCCTCTTGAGTCT
+
99::;@A>@@955;;;?<>DDECC<=<<<===16;5<277272----(---(-7/445>:>.94:.4.5<<;;5843-333737$3337;7333&3833-3;:5;?0//866616=?@8338289::?7;<=779;639=;;-//8====;::;:<655;185/388(/(.33233368*..799+727257777'7797;3=999=58856=DDFD*9888::>4=<6?>>?@@@<?<??==;A;>=>:>@?BB@@?;66///<<59=?:;;;;?:771777)//9998
@ATNG8:00277:01452
GATGGTAGCACACGAGATCTCATCGTACTCATTCGTTTCGGAAGAGACAGGTACGTTAATAGTTAATAGCGTACTTCTTTTTCTTGCTTTCGTGGTATTCTTGCTAGTTACACTAGCCATCCTTACTGCGCTTCGATTGTGTGCGTACTGCTGCAATATTGTTAACGTGAGTCTTGTAAAACCTTCTTTTTACGTTTACTCTCGTGTTAAAAATCTGAATTCTTCTAGAGTTCCTGATCTTCTGGGTGCGCTACAGTCTCTCTACCATCGAATCCTCTTAGTCT
+
@<@=@CDCDC?AACCCCCCIIGCBBBCFCDAA?ACCG?GC@C@CDCCBBB@BBBBB>?>@CCE@C?CCCCCBE??=?FEFC3AB@CBBB=BBBB?B??9>?499?A??<?AAAABBB?ECA<A<ABB;;;;;=@AAD;@?@@:::@@@@@@@=>>::;;;??:>:=@??>??;;6::?CD5A:>9::;;;*:>===6=>>887@@@@;>>>>/<9::@9>7>C;AAAA>>>3818@=>>A<@@AA:==;;;?=====??>>?BAB=;;;<>;>E:>=A=CBB@@
@ATNG8:00280:01443
GATGGTAGCTCACGTACGTCACACGTACTCATTCGTTTCGGAAGAGACAGGTACGTTAATAGTTAATAGCGTACTTCTTTTTCTTGCTTTTCGTGGTATTCTTGCTAGTTACACTAGCCATCCTTACTGCGCTTCGATTGTGTGCGTACTGCTGCAATATTGTTAACGTGAGTCTTGTAAAACCTTCTTTTTTACGTTTACTCTCGTGTTAAAAATCTGAATTCTTCTAGAGTTCCTTATCTTCTGGACATAGTGTGCAGATACTACCATCGAATCCTCTTAGTCT
+
;4==266/;;>A00/::<:<@?BBBCBBBBCB>BBBB>BC@C@BBCCCCD@BDC<;7;;@@@C9>9<4494999:577877'795;3773&3::;8<<=69>)///6661788<>A@=:=0/)//55/558:B<@?>?;===;;;;=A===@>:::3:9:6<=5:49><<9???@<=>>DD2<3:1778888%7;::;1;:>888=;::5;===/<????494:>4:;AA@@>=A;A<?@??;>>@=BB;;;B@???A???;;;?AA=AA>:;6;?:>>>:?>>=>
@ATNG8:00282:01431
GATTAGGACGAGCGTCTGAGAGGTACTCATTCGTTTCGGAAGAGACAGGTACGTTAATAGTTAATAGCGTACTTCTTTTTCTTGCTTTCGTGGTATTCTTGCTAGTTACATTAGCCATCCTTACTGCGCTTCGATTGTGTGCGTACTGCTGCAATATTGTTAACGTGAGTCTTGTAAAACCTTCTTTTTACGTTTACTCTCGTGTTAAAAATCTGAATTCTTCTAGAGTTCCTGATCTTCTGGCGCGTATGTATGTCGCCTACCATCGAATCCTCTTAGTCT
+
AAB9BD?BB@@@BBBBBBCDCB?BBAAA9989BBC>CC@C?CCCCCCCACCC9:9;@CBBB@C@CCCFC99;B?A@DCC0;;8;ABC?CCCC@JJJAJC?CBCBDC@BBCB@BCC>AAC@C@BBCC@A@C@CCCC?CECCCBBBCCCCBACCD@CAA?CC?B>AACCCCCBB=A::::-;=A=ABBBB2BEIJJ?DABABB;;;;=AAAB0AA@A@?A@FDABBB@@@B?B?CDCAAA?A:<9;CBBBBA@@CCBBBBB@BBB?B????;=>;9::69B@AA
@ATNG8:00284:01456
GATGGTAGGACGAGCGTCTGAGAGGTACTCATTCGTTTCGGAAGAGACAGGTACGTTAATAGTTAATAGCGTACTTCTTTTTCTTGCTTTCGTGGTATTCTTGCTAGTTACACTAGCCATCCTTACTGCGCTTCGATTGTGTGCGTACTGCTGCAATATTGTTAACGTGAGTCTTGTAAAACCTTCTTTTTACGTTTACTCTCGTGTTAAAAATCTGAATTCTTCTAGAGTTCCTGATCTTCTGGGTGCGCTACAGTCTCTCTACCATCGAATCCTCTTAGTCT
+
::==@BBB?BB9::?@BBBBBBBB@BCBCCBB@CCCC>CC@C@CCCBBBD@CCBBC@CACCBB?B@DCCCCCCBC@CBDDD1BB?CCCC>BBBB?BBB=AA;;:;BDDACCCCCCCC@FCC?A?CCDDCBAB@CCCC@CCCBBBBCCCCCCABBAABBB@BC?B@BBCCCCDCC?AAABA7A=A<:;:::*:A@AF=A@CBBBCBBB?BCBC3CBBCGAGABB@A@ADCBA?A>ABBCBE?B?AA=AECCCCCDBCCCBBABCDD@BABBA=AC?AAB@BBCBC
@ATNG8:00287:01476
TATGGTAGCATCATGCATATCTCACCAGAAGATCAGGAACTCTAGAAGAATTCAGATTTTTAACACGAGAGTAAACGTAAAAAGAAGGTTTTACAAGACTCACGTTAACAATATTGCAGCAGTACGCACACAATCGAAGCGCAGTAAGGATGGCTAGTGTAACTAGCAAGAATACCACGAAAGCAAGAAAAAAGAAGTACGCTATTAACTATTAACGTACCTGTCTCTTCCGAAACGAATGAGTACGAGAGTCAGAGCAGAGCTACCATCGAATCCTCTTAGTCT
+
@@AA=ABA??AAAABA@AAB:99595:;>;;;@AA@?C@B9;9655=@B=B?:69BCCCC1B@BBCCCCCHBBB=B@A==>=0>@?B?BB@0@9905::::;;;=8;8;<698923339<<=>>?666;555055;=9==<<;<::597;54.4444:<;;7;;:4554:=8:88387333(333,333333#333933373338465776938+225555;556<<=5;7;==4=::34448;>==?88443=:;??=8833///4/////*/85<:<66?;--
@ATNG8:00289:01447
GATGGTAGGACGAGCGTCTGAGAGGTACTCATTCGTTTCGGAAGAGACAGGTACGTTAATAGTTAATAGTCTGTACTTCTTTTTCTTGTCTTTCGTGGTATTCTTGCTAGTTACACTAGCCATCCTTACTGCGCTTCGATTGTGTGCGTACTGCTGCAATATTGTTAACGTGAGTCTTGTAAAACCTTCTTTTTACGTTTACTCTCGTGTTTAAAAATCTGAATTCTTCTAGAGTTCCTGATCTTCTGGATACACTCATGTGCACCTACCATCGAATCCTCTTAGTCT
+
745559;=9BBBC@:994444444344455554544<3::7=8:::4459.5555<5<166;>47)///////79:;74////$/:5///::389::.444.4;.444:9=9=<;666=<5;::38:@996@;;;8<>;;499@666<<=<>;?0/0:2///)/:492993734444.34444&46<644444$4:444(447799/////)////$/5544058<<9>==<<66157<:;<;<7<;:5>>@??@ACB000/0//)///5;5559499.4445:455:
@ATNG8:00290:01450
GATGGTAGCTCACGTACGTCACACGTACTCATTCGTTTCGGAAGAGACAGGTACGTTAATAGTTAATAGCGTACTTCTTTTTCTTGCTTTCGTGGTATTCTTGCTAGTTACACTAGCCATCCTTACTGCGCTTCGATTGTGTGCATACTGCTGCAATATTGTTAACGTGAGTCTTGTAAAACCTTCTTTTTACGTTTACTCTCGTGTTAAAATCTGAATTCTTCTAGAGTTCCTGATCTTCTGGTAGAACGTGCATATTATCTACCATCGAATCCTCTTAGTCT
+
;4997;9994:9956;;;CECA@ACCCCCCCC@CCCC>DC@C@CBBBBBD@BBBBB?B@ABBB@D@BABBBBBAA>ACCCB2??<8?<=3:;@@?BBB>??>?BAAAB999BBBBCF?B>?;?:>==;::;;5::;=7<<?>=>>>>;A=>=<==9:8659=*/)/56;=A975-22222&2.5/58888)66666)..83337757+555&2999:5959:597779990515>;;;<688A8;<>>055A=:;9//*//989>;888<;7::4:::498998
@ATNG8:00292:01433
GATGGTAGCATCATGCATATCTCACCAGAAGATCAGGAACTCTAGAAGAATTCAGATTTTTAACACGAGAGTAAACGTAAAAAGAAGGTTTTACAAGACTCACGTTAACAATATTGCAGCAGTACGCACACAATCGAAGCGCAGTAAGGATGGCTAGTGTAACTAGCAAGAATACCACGAAAGCAAGAAAAAGAAGTACGCTATTAACTATTAACGTACCTGTCTCTTCCGAAACGAATGAGTACAGAGAGTACGATATGTCTACCATCGAATCCTCTTAGTCT
+
A?@;<C>CDBBBB:;<BBEFCBBDC@BBB;69BBBB?B?BCCBBBC?CD?B?BB??>BAA.@<893=@=?>=??8:9;?CCC1<A<;7?BD:CDIACBACCCC;;=;?CA?B@@=@AAABBCCBBBACBBAA@@@@B?@@ACBCCD=@<@;;8;CBB@@@@@@@@AAB?BB?BBC??????8;?=:>@@@@,@@:000;@ACCC@D:??AA=A<;;ABB?CFCBBBD@D?AAD>CCC=??A@@@@@AAA???ABBAAACBBCBBE@C???@<@@7:;>;??>>>
@ATNG8:00294:01452
GATGGTAGATATATGCACGCTCTACCAGAAGATCAGGAACTCTAGAAGAATTCAGATTTTTAACACGAGAGTAAACGTAAAAAGAAGGTTTTACAAGACTCACGTTAACAATATTGCAGCAGTACGCACACAATCGAAGCGCAGTAAGGATGGCTAGTGTAACTAGCAAGAATACCACGAAAGCAAGAAAAAGAAGTACGCTATTAACTATTAACGTACCTGTCTCTTCCGAAACGAATGAGTACTATAGACTATCTGAGACTACCATCGAATCCTCTTAGTCT
+
>CCG@CC@AABBDCCCBCCBBBBBB@CCB<@A@@@B>B?AA@???B=??@C@BBAAAAAA.@:??<>><@A:99+9?;;;;;*4:248@AB9BBB?CA;<:C@BB>A=AA=AAA<@@;;;CDGFDCCHJCCCAC:;:<@@@@AA@@<A?D;;8;B@@@CCC?AAA??@@BB@CCB?BA???299?>BABBB2BB>BACBBBDCB?@7;;DD;>:=;@@A@@@ABDCC>@<@==5=00+0===@BBBAAABB>??AAAC@AAADDGABBBBB?AA<?::3:????
@ATNG8:00295:01430
GATGGTAGCTCGCTGATGATATCTCCAGAAGATCAGGAACTCTAGAAGAATTCAGATTTTTAACACGAGAGTAAACGTAAAAAGAAGGTTTTACAAGACTCACGTTAACAATATTGCAGCAGTACGCACACAATCGAAGCGCAGTAAGGATGGCTAGTGTAACTAGCAAGAATACCACGAAAGCAAGAAAAAGAAGTACGCTATTAACTATTAACGTACCTGTCTCTTCCGAAACGAATGAGTACGAGAGAGCACACGTGTCTACCATCGAATCCTCTTAGTCT
+
B>>>ACC:<:>>;9:9BC@@A;;;A=@?A9=;;;@>8>;?AABBCC@BB?B??==9::::)9;>>@00/@??>?778?<>>>+69669=A=9BBB?AAAC@B@@@?@@FE@CCC@CCCA@@@CCJHCCCBBBAB@A@?BBCAAACC@F@C;;9;BBBBCCDABBB@@?@DF?BBB=@@???8=??<ACDDC3DB@ABBBCB@AA;@<@A>=:><=<BBB>BB;;;CCAF>@?D<AAC@AAABBBBBBBBBAAACCCBBBBBBABA?B??AA;??88888=====
@ATNG8:00295:01448
GATGGTAGATACTCGCTGATACACCCAGAAGATCAGGAACTCTAGAAGAATTCAGATTTTTAACACGAGAGTAAACGTAAAAAGAAGGTTTTACAAGACTCACGTTAACAATATTGCAGCAGTACGCACACAATCGAAGCGCAGTAAGGATGGCTAGTGTAACTAGCAAGAATACCACGAAAGCAAGAAAAAAGAAGTACGCTATTAACTATTAACGTACCTGTCTCTTCCGAAACGAATGAGTATGAGAGAGCACACGTGTCTACCATCGAATCCTCTTAGTCT
+
;5=>:>BBBBBBBBBBCCCBBB>@@=@AA@DBBB??=@?@@ABBBF@CC?B?A?@??==>2?;@DDBBACBBBB=AA?@AAA0AA?B@BGF:BBC@CCDC@@B994;@AB>CEE>AACBBBBBAAABBBBBBBBBBC@@@@CAAAB?B@C@@?ADCFDDBC?BCBBBB?BG@FBB4:9999,9<<;=<=???&=A>9:89ACBCB?B=B?==:=;>AEDC@DCCAAADAD?CCC>CAA?ABABBBBBBBBDBBBBBBBBBBBBAAA>A999C@CC?BBB>AA@@@
@ATNG8:00250:01484
GATGGTAGTGCGTGAGAGAGAGACCCAGAAGATCAGGAACTCTAGAAGAATTCAGATTTTTAACACGAGAGTAAACGTAAAAAGAAGGTTTTACAAGACTCACGTTAACAATATTGCAGCAGTACGCACACAATCGAAGCGCAGTAAGGATGGCTAGTGTAACTAGCAAGAATACCACGAAGGCAAGAAAAAAGAAGTACGCTATTAACTATTAACGTACCTGTCTCTTCCGAAACGAATGAGTACACATCGTCGTGTCGTGCTACCATCGAATCCTCTTAGTCT
+
<<A>?BCB;<;BABABBBAABABAE>BCC@CCBBBB?B@BBBAAAC?CCAC?BBA@?@?@.?<@CCCBBBBBBA=AAABABA0@@==8BCC599CBCCCCBA@00-0:>>6==B<;?@@@@?BBBBBA;;;@?BCDC?BCCCGDCC@E@D@@=@BBCCDCC@CCABBB@CC?AAA?BBBC@C=@@3000000%0=:00//8;>A><><>>AA;A<=>CCC?BBB@@@B@D@BBC?BBB>BBBBBBBBBDCBCBCAAAADD@A@DAA<@9::?>AD>AAA?BBBBB
@ATNG8:00252:01511
GATGGTAGCACGACACGACGATGTGTACTCATTCGTTTCGGAAGAGACAGGTACGTTAATAGTTAATAGCGTACTTCTTTTTCTTGCTTCTGTGGTATTCTTGCTAGTTACACTAGCCATCCTTACTGCGCTTCGATTGTGTGCGTACTGCTGCAATATTGTTAACGTGAGTCTTGTAAAACCTTCTTTTTACGTTTACTCTCGTGTTAAAAATCTGAAATTCTTCTAGAGTTCCTGATCTTCTGGACGACGCGCACTGACACTACCATCGAATCCTCTTAGTCT
+
88<;6=@@BDA;66ABBDDC=;;@CC;;;@;;2;BBB9;;79=BC@B@@@<@C;:;?B4:95505?BBECBB???<87788'6949//(///67688;9<?88:7725.279988CB<@?A6<6<::;==>>:==AA=>>>>>??A@@@====<<8<==:>?;?;@@@888?;9175555(/38355555'//222,244-..333719966(655552)238=6===999>:<8<?C???68:@8<<=<<<;779///=<9=333-3777=4=A;>>>=BAA?>
@ATNG8:00258:01517
GATGGTAGTATCTGCACACTCTGTCCAGAAGATCAGGAACTCTAGAAGAATTCAGATTTTTAACACGAGAGTAAACGTAAAAAGAAGGTTTTACAAGACTCACGTTAACAATATTGCAGCAGTACGCACACAATCGAAGCGCAGTAAGGATGGCTAGTGTAACTAGCAAGAATACCACGAAAGCAAGAAAAAGAAGTACGCTATTAACTATTAACGTACCTGTCTCTTCCGAAACGAATGAGTACACACTCTCATATGACACTACCATCGAATCCTCTTAGTCT
+
9@>;>@CCGEBBBCBCABBDFCCCC@BBC@BBBB@@=@>BABCCBB?BE?B?AAABCBBC3B?CCAAACB@ABB<@?@BBBB5BC@C?BBA:ABB@CBBBJBBBC?C@BB?BCC@BBCCCBBBCDCCCCCCE@CBBB?BBBBBBAC?C@BBB?BDDCCCCC?CCABBD?BB>A@@;>>999+9=<;=<???.?D?CBAABBCBB<:8;A>>6=9=>BBC@DCBBBBB?B@BCC>BBB@AAABBBCCCCABBBBBBBBCBBCBBBB?BBBBB?BB?AAA?BBBBB
@ATNG8:00260:01488
GATGGTAGTAGTACACTAGTCATACCAGAAGATCAGGAACTCTAGAAGAATTCAGATTTTTAACACGAGAGTAAACGTAAAAAGAAGGTTTTACAAGACTCACGTTAACAATATTGCAGCAGTACGCACACAATCGAAGCGCAGTAAGGACGGCTAGTGTAACTAGCAAGAATACCACGAAAGCAATAAAAGAAGTACGCTATTAACTATTAACGTACCTGTCTCTTCCGAAACGAATGAGTACACATCGTCGTGTCGTGCTACCATCGAATCCTCTTAGTCT
+
444:7<?BAB@A@@CDCCCB>@???@CCC@BB@@AB<A<ACCCCCC?BB?B>BBBBBCCB1;7:?>CCCDBBBB<BBBB?CC1>=:;.555&5<<9996BB@@@A6;4;?:@AB@BBBBBBBBCDBCDCCCD@CB@@<@@;;;A@@;@;@00,0<<<0099;@?>?>?;?:=@B=8===?>;@==:<BBB:BB?BB998@7789=9875715699ABB?C:99@=:3858??9=>>9837<:??B===BAAAB???A?=98777/7737A>AA?===?BBBBC
@ATNG8:00260:01516
GATGGTAGTAGTACACTGTCATACCAGAAGATCAGGAACTCTAGAAGAATTCAGATTTTTAACACGAGAGTAAACGTAAAAAGAAGGTTTTACAAGACTCACGTTAACAATATTGCAGCAGTACGCACACAATCGAAGCGCAGTAAGGATGGCTAGTGTAACTAGCAAGAATACCACGAAAGCAAGAAAAAGAAGTACGCTATTAACTATTAACGTACCTGTCTCTTCCGAAACGAATGAGTACATAGATATACGTATAGCTACCATCGAATCCTCTTAGTCT
+
?DB=?BDCCBBBCCBBCCCCBBBB?BCD@CCCCBB>B@CCCCCCC@CC?C?CBBBCBBB3B@CBBBBBBCBBC>BBBCCCC1CC@C@CCC;CCD@CAAADCCCC?C?BB@BCD@BBCBCCCCCCCCCABBC?BABB@BBBB@@?B?D@CBA?ADDCCCCC?CCABBB@BA>@@A<>>999+99@;99:::(9A>C9::B@@@A:>:=ABB=A<@@CBB?A@@@ACC<?=@AA=ABC????BBCCCCCBBABBBBBA@@@BCB;;7;>>@A<AA>:;<<>>;;;
@ATNG8:00261:01494
GATGGTAGCACACGAGATCTCATCGTACTCATTCGTTTCGGAAGAGACAGGTACGTTAATAGTTAATAGCGTACTTCTTTTTCTTGCTTTCGTGGTATTCTTGCTAGTTACACTAGCCATCCTTACTGCGCTTCGATTGTGTGCGTACTGCTGCAATATTGTTAACGTGAGTCTTGTAAAACCTTCTTTTTACGTTTACTCTCGTGTTAAAATCTGAATTCTTCTAGAGTTCCTGATCTTGGGTCTACGCTCGTCGCGCTACCATCGAATCCTCTTAGTCT
+
@::;9=AHBAABB@@@ABACBB@BAA>@>@;=5AAA?5;;7;>BBBCCCCACBBBB=A;@?9:557:::;;AB8:95=>??+BB=??AA599@A?BBA?AA7::8?=@;A>>>ABBB>AAB=B;>>?===>D<????:====???>?AA@@;;;=8;;;:@@:>:>???B@>>=987767'71:4;===>/>=899*8<<;;:<<==1///'....83827737:995585:69>888928@3;9;///7;;99///;96:;<<==;:7:C7;;>:==;;7
@ATNG8:00261:01522
GATCGCTGATGATATCTCCAGAAGATCAGGAACTCTAGAAGAATTCAGATTTTTAACACGAGAGTAAACGTAAAAAGAAGGTTTTACAAGACTCACGTTAACAATATTGCAGCAGTACGCACACAATCGAAGCGCAGTAAGGATGGCTAGTGTAACTAGCAAGAATACCACGAAAAGCAAAGAAAAAAGAAGTACGCTATTAACTATTAACGTACCTGTCTCTTCCGAAACGAATGAGTACTGTATCTATGTGTGCGCTACCATCGAATCCTCTTAGTCT
+
8:::<<<BCCCBABA@@C@BBC@CCBBBB>B?BBBEDDC?BB@C@BBBBCBBC3C@BCBCCCBBBBB;@@::999(9@;A3999(7==8?><?@A=>>=A=AB;;;:8<=:;:>=>::;:===8818;?>;;;;@==9:5:,//@:@@A????;5:@:9?B?BC=@??9<?9999(8855'252222#2727998885855:8:::9:>;::<=>=AA>>888=@:>>>4;??<>A@@::9???@ABA88:@::::<<=?@=@ABAA<@@<???=B@@@8
@ATNG8:00264:01481
GATGGTAGGCGAGAGTGAGACGCAGTACTCATTCGTTTCGGAAGAGACAGGTACGTTAATAGTTAATAGCGTACTTCTTTTTCTTGCTTTCGTGGTATTCTTGCTAGTTACACTAGCCATCCTTACTGCGCTTCGATTGTGTGCGTACTGCTGCAATATTGTTAACGTGAGTCTTGTAAAACCTTCTTTTTTACGTTTACTCTCGTGTTAAAATCTGAATTCTTCTAGAGTTCCTGATCTTCTGGTGAGATATGCATGATGCTACCATCGAATCCTCTTAGTCT
+
@@A<;B>D@BB@ACCCFCBCCICDCBCDDD99;:@?C>BB?B@CCBBBCC?CCAAA@B@CBBC@C>AABDCCBAC=BBDCD3BB@BBBB>BBBC>A@@=@@:000>9;7:>>>CC@<6=88/8:>@@ABAAB;??87/8:::==??@???A>::<7///6;:595=@A@AE?>>:>AACB5A<A:;;;;;:&:=6770777//.777:-552&2666=6:57737=88;<<8;5:>;;;;6::@-//6:7;<BBBAA;;;:66//)/669969@<?@@<@A??=
@ATNG8:00267:01523
GATGGTAGCTCTGCTCTGACTCTCGTACTCATTCGTTTCGGAAGAGACAGGTACGTTAATAGTTAATAGCGTACTTCTTTTTCTTGCTTTCGTGGTATTCTTGCTAGTTACACTAGCCATCCTTACTGCGCTTCGATTGTGTGCGTACTGCTGCAATATTGTTAACGTGAGTCTTGTAAAACCTTCTTTTTACGTTTACTCTCGTGTTAAAAATCTGAATTCTTCTAGAGTTCCTGATCTTCTGGCGCTCTGTCACGTCTGCTACCATCGAATCCTCTTAGTCT
+
?@A@-//:7//////559<656=<655;;::;79944(5>;A=B@@@ACC7;6=@<8:277//)/)/99<666=<:?>@@A+>@<=A?A7>A;:2:>>456:;;>CCCBCDA@ACBB>BBB@C?BACCB;;=@CDBB>AAC;;;CBBA@@BBBAA>BBB=A@@D?BCBB@@@DD=@>==>-929259:9;(;9>@@6@999>;;559.5555$59955255<@=BB>>>>>:=8>>;>???A@>9>=699@@@@999999;:<<<0655557<;7:::498933
@ATNG8:00269:01494
GATGGTAGTATATCGCGTCGCTATCCAGAAGATCAGGAACTCTAGAAGAATTCAGATTTTTAACACGAGAGTAAACGTAAAAAGAAGGTTTTACAAGACTCACGTTAACAATATTGCAGCAGTACGCACACAATCGAAGCGCAGTAAGGATGGCTAGTGTAACTGGCAAGAATACCACGAAAGCAAGAAAAAAGAAGTACGCTATTAACTATTAACGTACCTGTCTCTTCCGAAACGAATGAGTACACATCGTCGTGTCGTGCTACCATCGAATCCTCTTAGTCT
+
:;<=:=>BAA;65<<;;;;=>BCCC@@@@?@>?C;;49=ABBBB@DABB?B?AAB@@@@@0@@B@@000>=<>?87894449$4@=A<BED9A@A=@@@@@@@99245:;;@A@499:::9@BBCCCCCCBC?@:<;=@@AABBBC@C@C;;7;BABBDCD@BDC9;;?@B@CCC?CCBCB>@BB=9999::%9?>?@AACAAAC@B@BBBC@C@BBCCB@CBBA@@C@C@CCC>AAA=@??AAAAAB???@@ABBGBBBAAABBB?B???E@BA????=@B@AA
@ATNG8:00269:01503
GATGGTAGAGTACAGTGTAGTAGACCAGAAGATCAGGAACTCTAGAAGAATTCAGATTTTTAACACGAGAGTAAACGTAAAAAGAAGGTTTTACAAGACTCACGTTAACAATATTGCAGCAGTACGCACACAATCGAAGCGCAGTAAGGATGGCTAGTGTAACTAGCAAGAATACCACGAAAGCAAGAAAAAGAAGTACGCTATTAACTATTAACGTACCTGTCTCTTCCGAAACGAATGAGTACGAGAGAGCACACGTGTCTACCATCGAATCCTCTTAGTCT
+
8<==?CAAABBB=BBBCCCAAABBB>BCB@BBBC@@=@@@@@BBCC?CD?C@BAA@@@@@.><@???>BBBBBB>??A?EDD1BB?B?CEC;:;B?BAAA>DD::;9?CD@BBD<?@@CGDCCCCCBBCC@A=ACDB>@ADBAA::6;<AAA;@>?9:9>><@AABBB?BB588@8=???@5999=AAAAA2??;??????;;;7;=>=::5:9:9@;;7;AAAABB?@;?@@8@00-0A@@CCBB@??AAAAABBCAAABBAAA==;;;?=@@=@AA<>>>>;
@ATNG8:00273:01496
GATGGTTGCGCACACATAGATACAGTACTCATTCGTTTCGGAAGAGACAGGTACGTTAATAGTTAATAGCGTACTTCTTTTTCTTTGCTTTCGTGGTATTCTTGCTAGTTACACTAGCCATCCTTACTGCGCTTCGATTGTGTGCGTACTGCTGCAATATTGTTAACGTGAGTCTTGTAAAACCTTCTTTTTACGTTACTCTCGTGTTAAAATCTGATTCTTCTAGAGTTCCTGATCTTCTGGGTGTATCAGCGAGTATCTACCATCGAATCCTCTTAGTCT
+
----(-(/;A@@A=>99595559455<<<<<<7?<A=9AA7?7>@BB;;;8AB=BB=@:@@9:.;?A@A>=///:+//<<<);993;8990400=*0//)//)55::<?<???>>>BB?AAA5;4;A<:;BAB>BBBB?A@@>=000//7777:::8<<<;>>:>5555564=>=165<;;&5.5.559=9(==5525595<=<6666999+555555.55.559;999393998944.4:::1:///<<<>>66665555::7656<@:@@;666656<<=
@ATNG8:00274:01514
GATGGTAGACATATCGTACTCTCTGTACTCATTCGTTTCGGAAGAGACAGGTACGTTAATAGTTAATAGCGTACTTCCTTTTCTTGCTTTCGTGGTATTCTTGCTAGTTACACTAGCCATCCTTACTGCGCTTCGATTGTGTGCGTACTGCTGCAATATTGTTAACGTGAGTCTTGTAAAACCTTCTTTTTACGTTTACTCTCGTGTTAAAAATCTGAATTCTTCTAGAGTTCCTGATCTTCTGGGCTGCGCTGATATGCGCTACCATCGAATCCTCTTAGTCT
+
A@?;?ACCCCCCDCCCCBEECECCCCBCECBB?BBBE>@?=@@BBCCCCC?BABBB?B?AABB>B=@BCCBBBBB?B?BBB:>=<==;>7?87:>ABB?BB?BAACCC?>=AA??>>9>>>9>;@A===>=@;A@??7;;>;;;>>?BBAA<<<@<@@@<>=:==B@@@@@AAA<??>AA5A<A<9:999)8=9991:=>9:;@>>><ABBB/A@@@A<A<AA=AAAD>>><>;?>@>885698=4;566=99;@@@A?@@@@?>:>??CD=>><>@>;=>>==
@ATNG8:00274:01522
GATGGTAGTACATGATAGACGACACCAGAAGATCAGGAACTCTAGAAGAATTCAGATTTTTAACACGAGAGTAAACGTAAAAAGAAGGTTTTACAAGACTCACGTTAACAATATTGCAGCAGTACGCACACAATCGTAGCGCAGTAAGGATGGCTAGTGTAACTAGCAATAATACCACGAAAGCAAGAAAAAGAAGTACGCTATTAACTATTAACGTACCTGTCTCTTCCGAAACGAATGAGTACGAGAGTCAGAGCAGAGCTACCATCGAATCCTCTTAGTCT
+
ABA>@BBB@@@BBCBBBB@C9;;A@@BBB@BBBCBB?A?@AABBBB?BB?B@BBCCEGDD3C?BBBBCCCCCBD>CDCCCCC1CC=A69997;CCAEDCBBBC:::;@CCACDD?@@BCCBCBBBBABBCCCAGABA@AACCCCCD@C@C999;CABBCBB?CEEAAA?BC@CCD=@@998+9==8:::9:(7@9?797CCCAA>A??BBB:>8<A::;=ACCCBBC@C?CBA=B@@<@@@BBAAABBB???CBCBBBCBBBB@A=@BA<<:>>9>AA==BAAA
@ATNG8:00283:01490
GATGGTAGCTATACGTATATCTATGTACTCATTCGTTTCGGAAGAGACAGGTACGTTAATAGTTAATAGCGTACTTCTTTTTCTTGCTTTCGTGGTATTCTTGCTAGTTACACTAGCCATCCTTACTGCGCTTCGATTGTGTGCGTACTGCTGCAATTTTGTTAACGTGAGTCTTGTAAAACCTTCTTTTTACGTTTACTCTCGTGTTAAAAATCTGAATTCTTCTAGAGTTCCTGATCTTCTGGGTGTATCAGCGAGTATCTACCATCGAATCCTCTTAGTCT
+
:ABB@BBBBBBAAB<ACBCCDDGB@ACBBB;<9<BBC=BB@BACCCBCDC?BB@@@=@@AABD@D>AACCBBBB@>;;=;=.?A=ABBB>BBBB?ABC>BB599@A@@>ABBCCBBD?A?@<@:><A<<<<=;:;:>188@?A=>888?>>>@@A8=<<-<<6;8=>==@@DED=@;;<<.;>C>ABBBB2BDCMI>AACCCDBCBB?BBBB0A;;;;:;@EC?BBCBBBB@B@BBBBBC>AACD>???BBBB@988/0/6///:167766.5<7>>>9>>>>A
@ATNG8:00284:01527
GATGGTAGCGAGCGAGTGTGTATACCAGAAGATCAGGAACTCTAGAAGAATTCAGATTTTTAACACGAGAGTAAACGTAAAAAGAAGGTTTTACAAGACTCACGTTAACAATATTGCAGCAGTACGCACACAATCGAAGCGCAGTAAGGATGGCTAGTGTAACTAGCAAGAATACCACGAAAGCAAGAAAAAGAAGTACGCTATTAACTATTAACGTACCTGTCTCTTCCGAAACGAATGAGTACTGCGTCTCACTCTCGCCTACCATCGAATCCTCTTAGTCT
+
8:9:@A?ACCC;;;@BBCECCCBBD@CCC@DFFDA@=@<@BAABAA>AC?B?BBBBBCCC5D@BBBBEDFGCCE<A@>?>?>0>B>B<@@@9BCDACCCCFCCBB@B@CB?BBB@CCCBBCBBCCCBCB@AAACCCBACBBADDCC@C@BBB@BBECCBBB?BBBBBA?BC?AAA;=>:::/788588777'7>9@@BACCCCC?B?BCBB?B=@?HICBCCBBBBC?B=@@B=ACD@BBBCCCAABBCCCCBDBBBCCCC@BBB@BBDA@=@A?AAA@?@ABB
@ATNG8:00287:01513
GATGGTAGACATATCGTACTCTCTTACTCATTCGTTTCGGAAGAGACAGGTACGTTAATAGTTAATAGCGTACTTCTTTTCCTTGCTTTCGTGGTATTCTTGCTAGTTACACTAGCCATCCTTACTGCGCTTCGATTGTGTGCGTACTGCTGCAATATTGTTAACGTGAGTCTTGTAAAACCTTCTTTTTACGTTTACTCTCGTGTTAAAAATCTGAATTCTTCTAGAGTTCCTGATCTTCTGGGCAGACTCTCACACGCCTACCATCGAATCCTCTTAGTCT
+
@<<=?BABBCEDCBBCCCCBBA991:BCABB@CBBB=BB?B@BBBCCBB@BBBCB@C@BBBB@D>AAAACBBBC@BABB:B>A=@?>@:@@AA>BBB?BC@BBBBBA>AAAAABAC:>=A<A=@@@?89:A=D==<8::==>>@@@@@@A>=<=;788:>>;@<@@@@@AAAD;?@BCB5A<@;<<<<<.<???B9??@AAAA=??<AAAA/@???@=?;?B=DAAA>>><>=@@@@==8<>>A9A8:8??>>=AAAA?A;@@@<>>>>>:>A:>>@<@@@@A
@ATNG8:00289:01490
GATTAGTATAGAGCTCTACATAGTACTCATTCGTTTCGGAAGAGACAGGTACGTTAATAGTTAATAGCGTACTTCTTTTTCTTGCTTTCTTGGTATTCTTGCTAGTTACACTAGCCATCCTTACTGCGCTTCGATTGTGTGCGTACTGCTGCAATATTGTTAACGTGAGTCTTGTAAAACCTTCTTTTTACGTTTACTCTCGTGTTAAAAATCTGAATTCTTCTAGAGTTCCTGATCTTCTGGCGCTCTGTCACGTCTGCTACCATCGAATCCTCTTAGTCT
+
CCE@BBBBAABCCDBBBCCCCCCCCCBBA@=@@@@<AB@C@CCDBAAA@BDA>?<??CBBB?C?CCAA@@@CA<?????1AA>BAAB<BC=@=<<A9>>6;:>@>>;>???AAAA;AAA=A<@@=>=>>>;>>?B=B=>===@BA@>??AAAA<<=><>?7:7:@???A@><8<<99<1<2;8:?DCA+==@AA3>9=>BA><=<8;<;=+;=>>?:?:?>;?@@@???;?;>>AA?>188;8===>?;;;=?==888;;?>B<==>;;6;B;???====;:
@ATNG8:00290:01494
GATGGTAGGCACTGCGCACACATCCCAGAAGATCAGGAACTCTAGAAGAATTCAGATTTTTAACACGAGAGTAAACGTAAAAAGAAGGTTTTACAAGACTCACGTTAACAATATTGCAGCAGTACGCACACAATCGAAGCGCAGTAAGGATGGCTAGTGTAACTAGCAAGAATACCACGAAAGCAAGAAAAAAGAAGTACGCTATTAACTATTAACGTACCTGTCTCTTCCGAAACGAATGAGTACATAGATATACGTATAGCTACCATCGAATCCTCTTAGTCT
+
>:>;<B<C?B<65;<<<<<@@@;;;3;:@455;;9:199<@BAA@D@CA@A@00000E??0@;>A======BA?57394444$494;8=@@9CAB?BBBCCCC;;8;?BC?CCC?AA@@AGCCCCCCCCCCD@BAAA>??AABBBC@C?C;;;;DDDCBBB?BBBCBB?994:B?:@@><<5;;;89899:9%9>=?979B>>?@;>;>@@@<@==>BBB?CBBBAAB=?=?BC>C??=???BBBBCCCDCBBAAAB>>?AAAA;;7;@@@@<@B<???=AA>>>
@ATNG8:00296:01492
GATGGTAGTATATCGCGTCGCTATCCAGAAGATCAGGAACTCTAGAAGAATTCAGATTTTTAACACGAGGGTAAACGTAAAAAGAAGGTTTTACAAGACTCACGTTAACAATATTGCAGCAGTACGCACACAATCGAAGCGCAGTAAGGATGGCTAGTGTAACTAGCAAGAATACCACGAAAGCAAGAAAAAGAAGTACGCTATTAACTATTAACGTACCTGTCTCTTCCGAAACGAATGAGTACGAGAGAGCACACGTGTCTACCATCGAATCCTCTTAGTCT
+
@A@=?BCBBBABDDDBBCCCCCBBD@CBD?CBCCCC@CACCCCC@@<@C@E@CBB@@@@@1@?CCBCA@?<???8?B@BBBB1BB<?9???6?FD=??ABBCBBB>B>BB=A@B<@;=>>>??@@@>>=>>>9>??A<===@@@@A<A<A?B>BBBBA@AA<A?AAAA<AA?BBB>==777)9>?<@BBAA29959AAACBBBB?B?B?>=;C;C?8889>>>?>>@<A:@>@9@BB@BBBAA@@??@AACCCCAAADAAAABBB>@A@@B>BB>>>>9>A>>=
@ATNG8:00298:01499
GATGGTAGCACGAGTCACTCATATCCAGAAGATCAGGAACTCTAGAAGAATTCAGATTTTTAACACTAGAGTAAACGTAAAAAGGAGGTTTTACAAGACTCACGTTAACAATATTGCAGCAGTACGCACACAATCGAAGCGCAGTAAGGATGGCTAGTGTAACTAGCAAGAATACCACGAAAGCAAGAAAAAGAAGTACGCTATTAACTATTAACGTACCTGTCTCTTCCGAAACGAATGAGTACGTGTGCGACGTGTCTCCTACCATCGAATCCTCTTAGTCT
+
44997;DBBADEEBABCCCCCBBBCACAA>BCCBBB?BABCDDCBC?CC@C@BBA?@???1@@CBCAABABBBD>AABCCCC5C@BB@BDD9BBC@CCBCCBC::8;?BB?CBB?BBA@@@CCCEFFD@@@C@CBBB@BBBBCCAA<@=B99;:CCCCDBA?ABBBBB?BC?BBF<??A@@8???>@@@@@2@C?CAAABBBA=:=<A?@@;@<=>CCC@CBBBBCD@B?BBD>A997:::DFFDBBB9:9?CAABBCBBB?@BE?B>>>B=AB<>>><AAA@@
@ATNG8:00252:01534
GATGGTAGCACGACACGACGATGTGTACTCATTCGTTTCGGAAGAGACAGGTACGTTAATAGTTAATAGCGTACTTCTTTTTCTTGCTTTCGTGGTATTCTTGCTAGTTACACTAGCCATCCTTACTGCGCTTCGATTGTGTGCGTACTGCTGCAATATTGTTAACGTGAGTCTTGTAAAACCTTCTTTTTACGTTTACTCTCGTGTTAAAAATCTTGAATTCTTCTAGAGTTCCTGATCTTCTGGCTCTCGTAGACAGATACTACCCATCGAATCCTCTTAGTCT
+
>;<=8:6@=C@@;>;;;><665;:=99:=9?@=BBBC=BJ>A?A@@CACB@BB@?@>B999BD@B?CCFA@@;;:6@:===+3349333(388;8:965//(//888;8;>=8@?BB<;;;5;3;;;;@888<@?AA:==?867>>@?@@@===?:=<=378084;?@B@????=BAAAA6@;?188===.==BGG8>==:::998?;====*7//)/9.3.892775:5554935535//(/7829558?;;9=<<<<<<<:;::;1;:=99-334-,,*,6,,,
@ATNG8:00253:01533
GATGGTAGTATAGAGCTCTACATAGTACTCATTCGTTTCGGAAGAGACAGGTACGTTAATAGTTAATAGCGTACTTCTTTTTCTTGCTTTCGTGGTATTCTTGCTAGTTACTCTAGCCATCCTTACTGCGCTTCGATTGTGTGCGTACTGCTGCAATATTGTTAACGTGAGTCTTGTAAAACCTTCTTTTTACGTTTACTCTCGTGTTAAAAATCTGAATTCTTCTAGAGTTCCTGATCTTCTGGATACACTCATGTGCACCTACCATCGAATCCTCTTAGTCT
+
949::==BBBC996C@CDCCCCABACDBCCB@=?99:,;C=A>@@CCCBC>AAA@?>A>ACDB?B>AAAA???@A6>?>==.>A;@A@@:@FCA>B??;?@=@@ABAA=?;?>>>8808<=7<8<>A<<7659<<7:6:=>>765:556;=///;4658;>?<?<B???DE@=>:=????5?:=988776(8:==>7>=====>=>>8====+;=>??;>:>>>HE@@;;;<@;=>=>>>7;<C=AA@?>>=77///@===6::@99///<7<<7<??<?BAA@
@ATNG8:00256:01538
GATGGTAGACATATCGTACTCTCTGTACTCATTCGTTTCGGAAGAGACAGGTACGTTAATAGTTAATAGCGTACTTCTTTTTCTTGCTTTCGTGGTATTCTTGCTAGTTACACTAGCCATCCTTACTGCGCTTCGATTGTGTGCGTACTGCTGCAATATTGTTAACGTGAGTCTTGTAAAACCTTCTTTTTACGTTTACTCTCGTGTTAAAAATCTGAATTCTTCTAGAGTTCCTGATCTTCTGGGCTGCGCTGATATTCGCTACCATCGAATCCTCTTAGTCT
+
::>>?BBBBBCDBBAECCCCEAAACHDCBA@@=@AAC;;:8;?AABBCBB?AAAAA@C?BAAA>C?BACCCBBBB@BBBBB3BB?B@??8?9899?>><>D?AAACBA;;;===?==:=??<?=BA@@>=>A<A>>>8;:@???>>>@@@@:::;5:;;;?A;A<<;;AAAABE;===?>/>:>:>@AAA/?????9>>A==>><=<8;=;=+=:;:?<?<@@=@@@@=>=>D<@@>>>?<;===6=///=<67;>>>=ABA>>>====;;6;==@AA<@;;;A
@ATNG8:00257:01533
GATGGTAGCTCGCTGATGATATCTCCAGAAGATCAGGAACTCTAGAAGAATTCAGATTTTTAACACGAGAGTAAACGTAAAAAGAAGGTTTTACAAGACTCACGTTAACAATATTGCAGCAGTACGCACACAATCGAAGCGCAGTAAGGATGGCTAGTGTAACTAGCAAGAATACCACGAAAGCAAGAAAAAAGAAGTTACGCTATTAACTATTAACGTACCTGTCTCTTCCGAAACGAATTAGTACTGTATCTATGTGTGCGCTACATCGAATCCTCTTAGTCT
+
<5958<<?@@?;;9;:BBCCCACCC?AA@=BCC;;;?C@@@@;;9A=AA6:8:AAADDDC3B?C>?@BBDEAAA<??@BCCC5BC?@>@FG;CCC@CC<<;A@;;7;:>@:>?@;>??@@?ABBB<<;B@A@?CBBC:;;ABBCBBGI@B;;:;EB@@@AA>;::AAB@CD@BBB>@A@?=8=;;8>@@@@@'>A<:97:BBC???<B=@@??8=8==BBB@CBCAAAB=?=@AC=D@@>?ABBBBBBBCDAAACBBBBA@@:9:AACAC?>689=B@@<@GB@@
@ATNG8:00259:01579
GATGGTAGTGCGTGAGAGAGAGACCCAGAAGATCAGGAACTCTAGAAGAATTCAGATTTTTAACACGAGAGTAAACGTAAAAAGAAGGTTTTACAAGACTCACGTTAACAATATTGCAGCAGTACGCACACAATCGAAGCGCAGTAAGGATGGCTTAGTGTAACTAGCAAGAATACCACGAAAGCAAGAAAAAAGAAGTACGCTATTAAACTATTAACGTACCTGTCTCTTCCGAAACGAATGAGTACGTGTGACGTACGTGAGCTACCATCGAATCCTCTTAGTCT
+
:444.44999:<;<99556;;<<><0;55.59555=8=9=@?@@;;23;-3-3:833333$3,3333333333;53466?>>+==8<.444&5::5995555555.5.4:.4495445::;;;;>@B@;;;B@@@@A?B@AABBCD@C@@;:290*0>>000)079333644-4:;,33377)7<;/87;;;;$;717888;9;3.(..'.3..(.(../9;:@>>>>5545455>5=4525;?@BCCBB:999@554<:::;533;<.33337333,37818;;33
@ATNG8:00261:01556
GATGGTAGATACTCGCTTATACACCCAGAAGATCAGGAACTCTAGAAGAATTCAGATTTTTAACACGAGAGTAAACGTAAAAATAAGGTTTTACAAGACTCACGTTAACAATATTGCAGCAGTACGCACACAATCGAAGCGCAGTAAGGATGGCTAGTGTAACTAGCAAGAATACCACGAAAGCAAGAAAAAGAAGTACGCTATTAACTATTAACGTACCTGTCTCTTCCGAAACGAATGAGTACTACTCTCAGAGACACACTACCATCGAATCCTCTTAGTCT
+
@<A>@CBDCCBBBCCA@=AAAAAAC=BBB?BBBBBB?BACCECCCC?CC@D@BBBAAAAB2B@ECAABDCBAA@<@BBCCCC5BA=A=AAA9BDD@CBBBDCDCC@B@BC@CCD?AAADCDCBCCCDDBBBC?CBBB@BAAA@@@B>B?B@?>@DBBAAAC?CCCCBA?AB@CDF9:9???8?@@;==???.?A>BAAABBA==:=;>AAA:=8==A;;6;@@@CDD?A?CCD<BBB?BBBCCBAAABBBBBCCBBBBBCBB@AA<A@@@A;AA;AAA<ACBBB
@ATNG8:00261:01570
GATGGTAGGTGCACATGAGTGTATCCAGAAGATCAGGAACTCTAGAAGAATTCAGATTTTTAACACGAGAGTTAAACGTAAAAAGAATGGTTTTACAAGACTCACGTTTAACAATATTGCAGCAGTACGCACACAATCGAAGCGCAGTAAGGATGGCTAGTGTAACTAGCAAGAATACCACGAAAGCAAGAAAAAAGAAGTACGCTATTAACTATTAACGTACCTGTCTCTTCCGAAACGAATGAGTACGATGAGAGAGCTCTCTCTACCATCGAATCCTCTTAGTCT
+
::;<8@:A=@??C;;;BAAACCECC@B@@<?;9;=<1:59??<==C=9924344444<<=):5;=;;9<A//)0>38..-888)88---8===/979,0////77433(37:::?=<343779>:9;<:;9BBBB?BBDE;;<DDECBC@CABCC@BBBBC<<;=@@ADBB?BC=??A<?===;389;69::??>&;;5////;;:<@>C>=>;;599:9@::4;AA;;9@;@;?AM?CCC>A@?BBB?@@ABBB???BBBBBBAA@@C?>>>CC?BB?@8838====
@ATNG8:00262:01561
GATGGTAGCGCACACATAGATACAGTACTCATTCGTTTCGGAAGAGACAGGTACGTTAATAGTTAATAGCGTACTTCTTTTTCTTGCTTTTCGTGGTATTCTTGCTAGTTATACTAGCCATCCTTACTGCGCTTCGATTGTGTGCGTACTGCTGCAATATTGTTAACGTGAGTCTTGTAAAACCTTCTTTTTTTACGTTTACTCTCGTGTTAAAAAATCTGAATTCTTCTAGAGTTCCTGATCTTCTGGCTCTCGTAGACAGATACTACCATCGAATCCTCTTAGTCT
+
9:::@@AAACCCBBAAACCCEC;;;BBBBAB@?ABBE@DD>B?BEAACBA?AEBAB@B?BCCBACACCDBCBCBB>BCCCC5BB7;;A@@3@AAB>BGC?CC:;;BCBB@BDDDCCCC@CBB?B@CCCC9;:I@CCCC@CAAAAAACCCCCC@@ABACCC@BB@B@BB@A@DCA?;?;::;-;@C<;;;;;;;#;B;;;7;ABACBCAAA5<;;;;$;AAABAC@CC?CCCCB@@?@@BBBCBB<B@C@CCCCBCCCBCCCCCBCCC::4:AA?A=::7;AA?DCCAA
@ATNG8:00263:01539
GATGGTAGCACACGAGATCTCATCGTTCTCATTCGTTTCGGAAGAGACAGGTACGTTAATAGTTAATAGCGTACTTCTTTTTCTTGCTTTCGTGGTATTCTTGCTAGTTACACTAGCCATCCTTACTGCGCTTCGATTGTGTGCGTACTGCTGCAATATTGTTAACGTGAGTCTTGTAAAACCTTCTTTCTACGTTTACTCTCGTGTTAAAAATCTGAATTCTTCTAGAGTTCCTGATCTTCTGGATACACTCATGTGCACCTACCATCGAATCCTCTTAGTCT
+
77:<;@A?BA@@@A@@BCBCCCBB@@7;BDBB@BCCC=CCBF>BBBBCCC@CB@;;5:499=>;>9>CCBBCDAA=AA@??,9913;;;6=CCB?BCB?AA8:9?A??>???ABBBB?BBD@@;@AA>@88:8<<<<188<===>@A@@@AB?=>:>>><@@<A<A@@ABBB;;7;>@AA6>:><@@B;>>>====4===>??B@;;7<EED*88>>>5>;>@:@@@:::=;C;@>@>>>:=>=9=A??@?AA??=<::;@;>=<6////;6:=7@@A=;;;>;
@ATNG8:00267:01539
GATGGTAGTATCTGCACACTCTGTCCAGAAGATCAGGAACTCTAGAAGAATTCAGATTTTTAACACGAGAGTAAACGTAAAAAGAAGGTTTTACAAGACTCACGTTAACAATATTGCAGCAGTATGCACACAATCGAAGCGCAGTAAGGATGCTAGTGTAACTAGCAAGAATACCACGAAAGCAAGAAAAAGAAGTACGCTATTAACTATTAACGTACCTGTCTCTTCCGAAACGAATGAGTACACATCGTCGTGTCGTGCTACCATCGAATCCTCTTAGTCT
+
8<=>@BBCCCBBBCDCBBBCCCCCC@CCB@CCCCCC@B?CBDCCBB?BC@B@CAA9::::.:@CCCCCBBBBBB<B@ABBBB5BC?B=@@@9ADDAEAAACCC:99;ADE@CCC?DBDCCBBDBCBBCBBBD@CBBB?BBBCCCBC>B=B:;;ABDDDDD@CCBBBB@DD?AAB>AAA@?8@??<?DEDC/BA?C@@@CCCBB?B?BBDA;@<@ACBB@BBBBBBB?B@BBB=BBB?BBBBCCCCBBBBBBBAABBBBAAACCD?AAABD?CC?BBB@CAAAB
@ATNG8:00267:01545
GATGGTAGTGCGTGAGAGAGAGACCCAGAAGATCAGGAACTCTAGAAGAATTCAGATTTTTAACACGAGAGTAAACGTAAAAAGAAGGTTTTACAATACTCACGTTAACAATATTGCAGCAGTACGCACACAATCGAAGCGCAGTAAGGATGGCTAGTGTAACTAGCAAGAATACCACGAAAGCAAGAAAAAGAAGTACGCTATTAACTATTAACGTACCTGTCTCTTCCGAAACGAATGAGTACACACTCTCATATGACACTACCATCGAATCCTCTTAGTCT
+
@:@=?BCDCCCBBBBBBDECCCAAA>ACC@BCCEBC@B@CBAAAAC@DD@C?CCBBBCCC3B>AAB@@ACABBD9@9;;;;;*;A=@;AAB;BDKABCCCCECBB@B@BC@CCC?BBBBCCCCDCCCCBCCC?B@996:@@@AC@?<AACCC@AABCCCCA@AAACBB?AA>ACE>AA99929=@;99::9(9A?BBAABBBCA7;8;?A@1838>ABB?BCAA@EC@C?BBC>BBB@???BBBCAAABCCCCCBBBCA@ACCCC=AACCD@AA>ABB?BBB??
@ATNG8:00277:01536
GATGGTAGTGCGTGAGAGAGAGACCCAGAAGATCAGGAACTCTAGAAGAATTCAGATTTTTAACACGAGAGTAAACGTAAAAAGAAGGTTTTACAAGACTCACGTTTAACAATATTGCAGCAGTACGCACACAATCGAAGCGCAGTAAGGATGGCTAGTGTAACTAGCAAGAATACCACGAAAGCAAGAAAAAGAAGTACGCTATTAACTATTAACGTACCTGTCTCTTCCGAAACGAATGAGTACGTGTGACGTACGTGAGCTACCATCGAATCCTCTTAGTCT
+
8:::;<AA?@@:55;<=@ECIAAAD=;;69=B@AA@7?5;?@@@AC<??9>4>??@BB==+:5888:::CC:::28744444'49.4.4;;+;<=156=:;99555)559:2:?;5;;=<AAG999C@>@00.*....*/9989<::59799:499@ABCBB?@@@AAA8::?C??=?@@@A8000:00000(0>7>>AAAAAAA<A=A::;;><>@CDC@CBEBBBBAC@CEL>C@?=??A???B9:9@>@@BAACBBDBBBBAA>???AA>AA<??B;?>@@@
@ATNG8:00277:01573
GATGGTAGCACACGAGATCTCATCGTACTCATTCGTTTCGGAAGAGACAGGTACGTTAATAGTTAATAGCGTACTTCTTTTTCTTGCTTTCGTGGTATTCTTGCTAGTTACACTAGCCATCCTTACTGCGCTTCGATTGTGTGCGTACTGCTGCAATATTGTTAACGTGAGTCTTGTAAAACCTTCTTTTTACGTTTACTCTCGTGTTAAAAATCTGAATTCTTCTAGAGTTCCTGATCTTCTGGATATGAGTGACTCGTGCTACCATCGAATCCTCTTAGTCT
+
;5A>?CBCCCBBBCBBBCCCCCEJCCDECBBBFCCCC?GH@CACCBBBCC@CCBBB@B@CCCD@D>AABEBBBBB>BBAAA3A@:@???8>@AA?ABA=@A>>>?>BB=AA?@?BBB>AA?<C=BA;::>>A<@<==499?:;;==>==AH;;;?=;;;<==:==>>=>>>>>><@@A@@5A>D;:;::9):<788-8=@=?@;;;>=AAAA/A===>>D<??<@@A=>>><?====B;;5;;?:?@@@AA;;;B>=>BBA?>?A=B==>@:=<:==<8<=::;
@ATNG8:00278:01574
GATGGTAGTGTCAGTGCGCGTCGTCCAGAAGATCAGGAACTCTAGAAGAATTCAGATTTTTAACACGAGAGTAAACGTAAAAAGAAGGTTTTACAAGACTCACGTTAACAATATTGCAGCAGTACGCACACAATCGAAGCGCAGTAAGGATGGCTAGTGTAACTAGCAAGAATACCACGAAAGCCAAGAAAAAGAAGTACGCTATTAACTATTAACGTACCTGTCTCTTCCGAAACGAATGAGTACATAGATATACGTATAGCTACCCATCGAATCCTCTTAGTCT
+
////)//4999:555;<;566/99;)///)/5555:4;5;=>>=;:5::)/)/66/3333$35:789:;9///6.///////$/;)5.555&5<<49;666997:3:)//5///)/-8/////797::///:6<<>@:>666>;;:8:4/0/)/9988688)//66682871733,/668:(//*/4999::+::5:93338557+2+2222.5.56:<<8=<;>;;?:<;:::.://)///9>;;=@@=<<889993226787222'2266649;7;99495575
@ATNG8:00279:01545
GATGGTAGGACGAGCGTCTGAGAGGTACTCATTCGTTTCGGAAGAGACAGGTACGTTAATAGTTAATAGCGTACTTCTTTTTCTTGCTTTCGTGGTATTCTTGCTAGTTACACTAGCCATCCTTACTGCGCTTCGATTGTGTGCGTACTGCTGCAATATTGTTAACGTGAGTCTTGTAAAACCTTCTTTTACGTTTACTCTCGTGTTAAAAATCTGAATTCTTCTTGAGTTCCTGATCTTCTGGTGTCTGATCTGTATCACTACCATCGAATCCTCTTAGTCT
+
6>>>8;;:5::9:::<<:555<<;7<666<>>:@>>>8<<>B?BBBBBBB?BBBBA8;9<CCI@CAGIC;;;B@@=A@@>>,==9=>@>;@CCC@C;;9;C=BABBCC?DC=<;BBB>BBB@B@AAACAAAC?BB?@<@BBB;:9A@B@@?C>9929596<@7<9<<AA?<@@D;?9:9:*9;@;:999*55<<<065@>=>@>5916===+;;;?<7<96945@;?ABB=A<AA@@9:49AA9=>A000>99;<@@@@@>@@@@C==7<).-).--057843
@ATNG8:00286:01569
GATGGTAGTATATCGCGTCGCTATCCAGAAGATCAGGAACTCTAGAATAATTCAGATTTTTAACACGAGAGTAAACGTAAAAAGAAGGTTTTACAAGACTCACGTTAACAATATTGCAGCAGTACGCACACAATCGAAGCGCAGTAAGGATGGCTAGTGTAACTAGCAAGAATACCACGAAAGCAAGAAAAAAGAAGTACGCTATTAACTATTAACGTACCTGTCTCTTCCGAAACGAATGAGTACACATCGTCGTGTCGTGCTACCATCGAATCCTCTTAGTCT
+
;AA@?BCEAABCFBBBBEFGFCDBB@BBC@CCCCBCAC@CCCCCCC@CC@B@BBBAAAAA0@=ABBDCCECBAA<:9;BDCD59:86<@D@9D@A=@@@AAA@00+05<<;=@B;??A@@@BBCCCFDDBBB@CBBB?BCCCCCCC@B?BAA=BCBBBCCD?CBCCCC?AA?BBC?AB:::,8<<89999::%:@;A???DCCCC?A;@@AE8:7;A@@@?A@BBAAA<@=?A@<@??;@??DBBBCC@?@?BBBBBAAAAAABAB@BABBD?BB?BCC@BB@?@
@ATNG8:00289:01533
GATGGTAGGCACTGCGCACACATCCCAGAAGATCAGGAACTCTAGAAGAATTCAGATTTTTAACACGAGATTAAACGTAAAAAGAAGGTTTTACAAGACTCACGTTAACAATATTGCAGCAGTACGCACACAATCGAAGCGCAGTAAGGATGGCTAGTGTAACTAGCAAGAATACCACGAAAGCAAGAAAAAGAAGTACGCTATTAACTATTAACGTACCTGTCTCTTCCGAAACGATGAGTACTGTATCTATGTGTGCGCTACCATCGAATCCTCTTAGTCTT
+
:555:=>>?BAB;;;===BBCCCEJ?A@@@BBBBCC@CACCB;;;C=?>;>:9;994999$46<99?:@>;178*889>>>?+@A=@;@@@4?A@;AABBAAB>@,0,00+0<<6<<C@;;9CCB;;9?@:0*0<00+000>>BAB30*000)/:>/0/480783><@6><9>>?/77???8@9829=<<<,<A8>>A>;::88185;>AB=A=BBDA@>AABCCDBA@@AB@8@0000:;>?@@@BACCC>?>877?@<<>?@68899;(//)///)/>>00+
@ATNG8:00290:01540
GATGGTAGAGTATCATGTGTATCTCCAGAAGATCAGGAACTCTAGAAGAATTCAGATTTTTAACACGAGAGTAAACGTAAAAAGAAGGTTTTACAAGACTCACGTTAACAATATTGCAGCAGTACGCACACAATCGAAGCGCAGTAAGGATGGCTAGTGTAACTAGCAAGAATACCACGAAAGCAAGAAAAAGAAGTACGCTATTAACTATTAACGTACCCGTCTCTTCCGAAACGAATGAGTACGAGAGAGCACACGTGTCTACCATCGAATCCTCTTAGTCT
+
95=>:>BBABBDDCCAABCCBCCBB?BCB?BBBBBB@B@BBCBBC@;>@,0-0@@@@AB@0@=CBBAAADDDDE?CB@BBBB0?B<B2::;*;A@=A@@?BCBAA?A?BB@CBD?BCBBBBCCCCCCCCCCC@CCCC?AA@B@A@B=B=B;:8;CBAAC;9::CCBBA?BB?BBA<@@8882:>?;:::::(:A?BBBBBDBBB>A>AACC:>:=8;<CB>BCABAD@FACBB<A@@<;9;:CCAAABBB>??BBAB>>?BBB@A=@>??B?AA>ABB@CB?>:
@ATNG8:00292:01561
GATGGTAGAGAGACTGTAGCGCACCCAGAAGATCAGGAACTCTAGAAGAGTTCAGATTTTTAACACGAGAGTAAACGTAAAAAGAAGGTTTTACAAGACTCACGTTAACAATATTGCAGCAGTACGCACACAATCGAAGCGCAGTTAGGATGGCTAGTGTAACTAGCAAGAATACCACGAAAGCAAGAAAAAGAAGTACGCTATTAACTATTAACGTACCTGTCTCTTCCGAAACGAATGAGTACGATGAGAGAGCTCTCTCTACCATCGAATCCTCTTAGTCT
+
489:;<<A@C;;;BBBCCCCFCGCC:@?@=@ABB;;8;@BCCECCB?BBA@?@@@@@@@@2A?DCCBBBCBCBD=A@;;;;;*;;5:5999&59<9>C=DCCB@@<??AA?BCC>AABCCCECBBBBBCCCC>BB@@=@BBBCCB?BC@CAA?@BCBCCBA>ABBBCB@CC@999?AA<==7==>;?@@@A2@A>B9:9CCCBB@B@BBBA?A:>>BAA=@BBBBDE@F@BCB=AAA?BBBCCCGBB?>>CCBBBBBBBAAA@BB?BBBAA<AA=A?>;>>>@@
@ATNG8:00298:01542
GATGGTAGCGCACACATAGATACAGTACTCATTCGTTTCGGAAGAGACAGGTACGTTAATAGTTAATAGCGTACTTCTTTTTCTTGCTTTCGTGGTATCCTTGCTAGTTACACTAGCCATCCTTACTGCGCTTCGATTGTGTGCGTACTGCTGCAATATTGTTAACGTGAGTCTTGTAAAACCTTCTTTTTACGTTTACTCTCGTGTTAAAAATCTGAATTCTTCTAGAGTTCCTGATCTTCTGGGTCTCTCTCTCACGCACTACCATCGAATCCTCTTAGTCT
+
<:<=9BBBBBCBBBB@CCCCC@BBBCCCCC??<?>>@:@C>B@BCCCCCB=BDBBB@C?AAAB=C@DCCCCCCCC>@@CCC1CC?CCCC=CCAB?BCCC@C@::;FDD@CCCCEEDD@DBB?C?DDCCCCBB?ACDD@CCCCCCCBDCCCDBBBA?CCC@BB?B?CCBBBCBBB?B@@@@6?;@;::9:9*:?ABC=BCCBCCCBBB@CCCC5CCCCC@CACC?BBCCDBB?C@BABBCC?AABC?CCCCCCCCCCCABCBCCBD?BBBBC@BC?AAA@DCB@@
@ATNG8:00252:01625
GATGGTAGTAGTACACTAGTCATACCAGAAGATCAGGAACTCTAGAAGAATTCAGATTTTTAACACGAGAGTAAACGTAAAAAGAAGGTTTTACAAGACTCACGTTAACAATATTGCAGCAGTACGCACACAATCGAAGCGCAGTAAGGATGGCTAGTGTAACTAGCAAGAATACCACGAAAGCAAGAAAAAGAAGTACGCTATTAACTATTAACGTACCTGTCTCTTCCGAAACGAATGAGTACACACTCTCATATGACACTACCATCGAATCCTCTTAGTCT
+
ABBA?BBBBB@@@CDCDBCCCCBBA?BA@>@C:9;C=A?BCCCCCD@BC@B@BBAAACDC3C?CCBCBAAA@?@6>>?@@A@,@@=@<@A@9ABB@CBCCCCDCC?C@BB@BCC@CCBABBCCCCDBBBBBB?BBBE@BBAAABBB?C@CCC?ABBCCCCA=AACCCC?CC@B@B?BBCCC>@>??BCCCC3CC?BAAACBAAA:>:@@AA;><>@BBB@BBBCBBE=?=?CC>BAA?CCBBBAAABBBCBBBABB@CAACCCCC?CAABA?BC?>?>@BBBAA
@ATNG8:00261:01604
GATGGTAGTCTCAGATAGTCTATAGTACTCATTCGTTTCGGAAGAGACAGGTACGTTAATAGTTAATAGCGTACTTCTTTTTCTTGCTTTCGTGGTATTCTTGCTAGTTACACTAGCCATCCTTACTGCGCTTCGATTGTGTGCGTACTGCTGCAATATTGTTAACGTGAGTCTTGTAAAACCTTCTTTTTACGTTTACTCTCGTGTTAAAAATCTGAATTCTTCTAGAGTTCCTGATCTTCTGGTCTACTACACTGTACTCTACCATCGAATCCTCTTAGTCT
+
A@>@8@;?ADCCDCDBBBBCCCCCCCCCCCCC>AAAB=BCAE@DJCCCBC@CCCCC?C@BB;:6;?BCBDBBBCB?BCCCC5AA<@@BA=BCCCBCCC@CD;;;BCBCACCCCDCBB?BCB?B@CCBBABA@=BB::4;;BBA@ACCBBBBB@@@<@@@=@A=A?CCDBDBBCFACCDDD;D?A?BCEGE3BB;;;7;BCBBCGB@?4;;;;*;AAAA=A=A@=@CBCB;<7<>@@@ABB?AABACCCBCCDCCBBBCCCCDCCC@CABBC@@@<??>:?CAAB
@ATNG8:00262:01584
GATGGTAGTGTCAGTGTGCGTCGTCCAGAAGATCAGGAACTCTATGAAGAATTCAGATTTTTAAACACGAAGAGTTAAACGTAAAAAGAAGGTTTTACAAGACTCACGTTAACAATATTGCAGCAGTACGCACACAATCGAAGCGCAGTAAGGATGGCTAGTGTAACTAGCAAGAATACCACGAAAGCAAGAAAAAGAAGTACGCTATTAACTATTAACGTACCTGTCTCTTCCGAAACGAATGAGTACACATCGTCGTGTCGTGCTACCATCGAATCCTCTTAGTCT
+
:7//)/77::<<>;;<;;99995554555.497/0/)/*/:9:0///)/9474>AABA<>;$33(38;77/7;77,38/<<<8888'9?:?4;;;&95=49;;><@A@B9:7:D<ABC@BDBCB@AACBABA;;;BGFBBB@BBBAAAAD@C?C;;:;DBCBBCB?@@BB@><>><000<===B?3;7707=A?B3BA=999@@@AAA?B<@;??=@<?;BAC@B@@@BBB@C@DDD>D@@=?ABAAABBB9997;@=@<<::833333-333380663///(/99:;
@ATNG8:00262:01615
GATGGTAGTGCGTGAGAGAGAGACCCAGAAGATCAGGAACTCTAGAAGAATTCAGATTTTTAACACGAGAGTAAACGTAAAAAGAAGGTTTTACAAGACTCACGTTAACAATATTGCAGCAGTACGCACACAATCGAAGCGCAGTAAGGATGGCTAGTGTAACTAGCAAGAATACCACGAAAGCAAGAAAAAGAAGTACGCTATTAACTATTAACGTACCTGTCTCTTCCGAAACGAATGAGTACGAGAGAGCACACGTGTCTACCATCGAATCCTCTTAGTCT
+
::==?BBBBBCBBBBBBBCCCE9999;@B@CCCC@@>@?BBAAAAD@CC?C?BBBCBBBB3B>>==BCCBCA?>6=79;>@?0@@??:CCD9DBB@BABAB@@00+08<>;@AC?BB@@ABCCCCCCCCBBB@BBBC?@@ACDDCC@E@E@@>@CBABB@?=?ABBBB?BD?AAC@CC???8>::399999(9@;??@ADCCCA<B=??>>;>;=<A@@=@CA@@@A>A?BBC>CCD=??AA@ABBAAAB9:9BFCCA@AAAACC?CAA@A;AA<@>><>@:88
@ATNG8:00264:01608
GATGGTAGAGAGAGCTCTCTCATCGTACTCATTCGTTTCGGAAGAGACAGGTACGTTAATAGTTAATAGCGTACTTCTTTTTCTTGCTTTCGTGGTATTCTTGCTAGTTACACTAGCCATCCTTACTGCGCTTCGATTGTGTGCGTACTGCTGCAATATTGTTAACGTGAGTCTTGTAAAACCTTCTTTTTACGTTTACTCTCGTGTTAAAAATCTGAATTCTTCTAGAGTTCCTGATCTTCTGGTGAGATATGCATGATGCTACCATCGAATCCTCTTAGTCT
+
AAA@?BBBBCBBBCB@AACCIHHDDBBBCJGH@CBCD?DD@D@CBBBCCC@CCCCC?C?CCDD?C=@ABCCBBBB@BAABA2BB?BBBB<BBBB<??@:@A8???@?@=ABBBBCAA<BAA:=:>AA@@@?@;A@CC;??A>>>@@>>=DDAAAA<=<<:<<6<<@@??@@@@@<A@@A@5@5:5:=>>?/?@CBB9???==<A<<<8=?>?/?===@:=:>@<?AA@>==<@=AB@@@A:=;<:<=?@;;;AAAA<;<???@;;5<<==C<AA<<===AA=<<
@ATNG8:00265:01607
GATGGTAGACATATCGTACTCTCTGTACTCATTCGTTTCGGAAGAGACAGGTACGTTAATAGTTAATAGCGTACTTCTTTTTTCTTGCTTTCGTTGGTATTTCTTGCTAGTTACACTAGCCATCCTTACTGCGCTTCGATTGTGTGCGTACTGCTGCAATATTGTTAACGTGAGTCTTGTAAAACCTTTCTTTTTACGTTTAACTCTTCGTGTTTAAAAATCTGAATTCTTACTAGAGTTCCTGATCTTCTGGGCAGACTCTCACACGCCTACCATCGAATCCTCTTAGTCT
+
:5==:BBCCAACBBCCDCCCCCBBDCCDCBBB@BB@B<AA=@<@@>><BA>CBAAA@C@E??@?C>BAAAAA?792333333#3738:::/:9:,93:777(7=4>?@:BA>>>==>>@@=B==:=:=>>889>?<A>======AAA@???B==:9:>89::9::3:;===B?>>>A:>=AA>/=188)88888(/<;;;195///=9=@A???9=@@@,;///=171;;5;>??AA=<:=7::<;//--77=4=-//<===AAAAAAA<@@@<@@@?@<?A<>>>:=@@>A
@ATNG8:00272:01589
GATGGTAGAGTATCATGTGTATCTCCAGAAGATCAGGAACTCTAGAAGAATTCAGATTTTTAACACGAGAGTAAACGTAAAAAGAAGGTTTTACAAGACTCACGTTAACAATATTGCAGCAGTACGCACACAATCGAAGCGCAGTAAGGATGGCTAGTGTAACTAGCAAGAATACCACGAAAGCAAGAAAAAGAAGTACGCTATTAACTATTAACGTACCTGTCTCTTCCGAAACGAATGAGTACGAGAGAGCACACGTGTCTACCATCGAATCCTCTTAGTCT
+
7://)/779@?@C=B99:CCC;;;@<@@@=ABABAA?A@CCCCCCC@CC?B?A@B99999*:=BBBCDFFDCCD>BBBBBBB0BB>B5;;;*:@>=@BBBBBA:98;?BA?CBB>ABBBBBCBBCCCDDEDD@CBBB?CCDBBBBC?BAC:9:;BBBBCCC?AACCCB>BB?BAA>AA===3=<<999999(9@?ABBBBBEBB?B?BBBC:=6<>B@B=ABBBCCD@D?@?A:@>@;@AABBCCBABBDB@@@BCCBBBAB@AA@B@AAB@BC@BAA=@B<<=
@ATNG8:00274:01597
GATGGTAGGCGACATACATACGCGCCAGAAGATCAGGAACTCTAGAAGAATTCAGATTTTTAACACGAGAGAAACGTAAAAAGAAGGTTTTACAAGACTCACGTTAACAATATTGCAGCAGTACGCACACAATCGAAGCGCAGTAAGGATGGCTAGTGTAACTAGCAAGAATACCACGAAAGCAGAAAAAGAAGTACGCTATTAACTATTAACGTACCTGTCTCTTCCGAAACGAATGAGTACGAGAGTCAGAGCAGAGCTACCATCGAATCCTCTTAGTCT
+
////)-572///799;<=A??=655.5595;;;;>>=@=ABA:69>:>>9<7<8966@@?+?:=A<;99<555)5<;;;<<*<<7<8<<=0<<<466==666@@<=9B>669<9<@BBCC999:9:CCCAB;A;;;;:99???44.547//)///;77/4.4444:<7::49<<7;9:;;2////6666'//(3:::888>?7=48337,3,22<@==B>@@@?D@A000<3<00*0000;;88:4334=7379333333:::5:==@:6:B<99948;;;>
@ATNG8:00278:01593
GATGGTAGTACATGATAGACGACACCAGAAGATCAGGAACTCTAGAAGAATTCAGATTTTTAACACGAGAGTAAACGTAAAAAGAAGGTTTTTACAAGACTCACGTTAACAATATTGCAGCAGTACGCACACAATCGAAGCGCAGTAAGGATGGCTAGTGTAACTAGCAAGAATACCACGAAAGCAAGAAAAAGAAGTACGCTATTAACTATTAACGTACCTGTCTCTTCCGAAACGAATGAGTACGATGAGATCTCGTGTGCTACCATCGAATCCTCTTAGTCT
+
AAB?@CCCBBCBBCCCBBBCAAACC?CCD@CCCCCC?B@DDBBBBC=CB?C?CBDBBBBB5B@CCCBBBECCCD>CBAACCC5BA<@29999*;CC?CICCCCB@?=@?BC@CBC?BBBCAAACCCCCCBCCC@CBAA@AABBCCCC@CAFBB?ADCCBBBB@CDBBBC?BB@CBC<>>==<6>8929>@@@2AD?B@?@BBBBB?B?BBBB>A>ABCBB?BBBCBCEAC@BCE?C@@=;;;CCCCCABABBBBC>@>BBBBBBBD?BAACD>@@;:::<AB@@@
@ATNG8:00280:01606
GATGGTAGCACACGAGATCTCATCGTACTCATTCGTTTCGGAAGAGACAGGTACGTTAATAGTTAATAGCGTACTTCTTTTTCTTGCTTTCGTGTTATTCTTGCTAGTTACACTAGCCATCCTTACTGCGCTTCGATTGTGTGCGTACTGCTGCAATATTGTTAACGTGAGTCTTGTAAAACCTTCTTTTTACGTTTACTCTCGTGTTAAAATCTGAATTCTTCTAGAGTTCCTGATCTTCTGGATACACTCATGTGCACCTACCATCGAATCCTCTTAGTCT
+
?@BB=?;@;A@@@BB=BFCGIGC=BB:9<<00)/>>:1/;5;4@A@CBBA?BCA@@<@;@?<<7;7;BBECBCBB?88333$376=@@B<????@@B@<>>,/0=>==:?A@@BBBB?BBC=A=>>>>>;;;;?>>?5;;=>>;;;?>AA>?78//6//*/>5957;=975775152555'2.7.57788)7=777.76677599:=0888(26668394996:9999994848AABBA6;;B=BBA==>@@;::;<97617:>7:7;;@<==6///5::<66
@ATNG8:00281:01586
GATGGTAGCACGACACGACGATGTGTACTCATTCGTTTCGGAAGAGACAGGTACGTTAATAGTTAATAGCGTACTTCTTTTTCTTGCTTTCGTGGTATTCTTGCTAGTTACACTAGCCATCCTTACTGCGCTTCGATTGTGTGCGTACTGCTGCAATATTGTTAACGTGAGTCTTGTAAAACCTTCTTTTTACGTTTACTCTCGTGTTAAAAATCTGAATTCTTCTAGAGTTCCTGATCTTCTGGAGATATCATCAGCGAGCTACCATCGAATCCTCTTAGTCT
+
98995;>CCBB@<@CCBC;;69BBCCCCDCCC@ABBD=BB=A?ACCCCCB?BCDBB?C?BB@@>@@CCCCBBABB?BBBCB1BB?B>>>8?@@A@BCC@BB<AAACBB?BCBBB@@C>A>@:@;CC>>>>>?:?AAA;>>>@9;;AAB>>@;;<A=>>=;@@<>;@@>@@A@@@;>>AAA5A9=8=>>>>/<==<<6<///76=>??;?@@@/@AA==:><?A>@@?B>>><B<BB@@==588@;===@@@@@AAAAAABB?@>>;>>>>@;>><>?;6999//
@ATNG8:00281:01591
GATGGTAGCATCATGCATATCTCACCAGAAGATCAGGAACTCTAGAAGAATTCTGATTTTTAACACGAGAGTAAACGTAAAAAGAAGGTTTTACAAGACTCACGTTAACAATATTGCAGCAGTACGCACACAATCGAAGCGCAGTAAGGATGGCTAGTGTAACTAGCAAGAATACCACGAAGCAAGAAAAGAAGTACGCTATTAACTATTAACGTACCTGTCTCTTCCGAAACGATGAGTACAGAGAGTACGATATGTCTACCATCGAATCCTCTTAGTCT
+
<<==@DECCABCD;99?DBCECC@@;@A@=@@BBBC@C@CBBBBBB>BB<?<?A<<;888$313:9??994B==6=@@ACDA2CC?C?BBB:BBC@B?;;==>:;6;9<;-725+22957759>=77537//).55522528777959,//;466:AB;;;=>>>@@@<87-55;+2269469<6<===2<>;>>>ABAA==:==CAAA=A9;///91///666;5@=ABB7<8875577@788<;:;99565<>:==??AB<?>>8818=:>?B=@>>>@
@ATNG8:00285:01584
GATTAGCAGACGTGACAGAGCGCCAGAAGATCAGGAACTCTAGAAGAATTCAGATTTTTAACACGAGAGTAAACGTAAAAAGAAGGTTTTACAAGACTCACGTTAACAATATTGCAGCAGTACGCACACAATCGAAGCGCAGTAAGGATGGCTAGTGTAACTAGCAAGAATACCACGAAAAGCAAGAAAAAGAAGTACGCTATTAACTATTAACGTACCTGTCTCTTCCGAAACGAATGAGTACGATGAGAGAGCTCTCTCTACATCGAATCCTCTTAGTCT
+
@?A?<C@A@@@BBBBFDCCAAAA<A@@?ABEDED@D@BBA@@@A>AB@B?AAA::999(:9<>?997DCBBB>77;B?>>+;?7;8===0=;;:??@@@@;5505=@@=AA@?<AB;@?ABACCCCCCBB@B@<;5;;;@AA@A?@:@00*0>;:<=?@;?>?AAB<??9<<83883333&3;;1;;<<=.=@<@@CBCA?88187::99498<DBCB?CA@@A@@<?=@AA;B??<?@@@@@AABAAABCDCCAAB@@>=>>?AA@;;7;?:==>9=?@A@
@ATNG8:00285:01598
GATGTAGAGAGACTGTAGCGCCCCAGAAGATCAGGAACTCTAGAAGAATTCAGATTTTTAACACGAGAGTAAACGTAAAAAGAAGGTTTTACAAGACTCACGTTAACAATATTGCAGCAGTACGCACACAATCGAAGCGCAGTAAGGATGGCTAGTGTAACTAGCAAGAATACCACGAAAAGCAAGAAAAAGAAGTACGCTATTAACTATTAACGTACCTGTCTCTTCCGAAACGATAAGTACTGCGTCTCACTCTCGCCTACCATCGAATCCTCTTAGTCT
+
AAAABABBBBBCCECCBB@??>>4?@B?CDCCBB@B@BCCCBAA>AB?B?AABBBBBC3B@BFF???BBCCC=AAACDFD39879?CCC9CCD@AA=>CB???;@>BB:==B:>>@@@@@?@@@AA9;9A:??AA;;:;@@@<<8<;>9;7;;<<?A=<9=???BB@AA>ABB=>>7788)88818DDDD/>>:====@@@??9<8<<<=8<8=;:;@<@@BA@@><B<AAA9=999B?ACBBAA=BCBBBBB@>=<?A<AA?;;;;>>:>A;?>>:@8::>
@ATNG8:00287:01591
GATGGTAGCATCATGCATATCTCACCAGAAGATCAGGAACTCTAGAAGAATTCAGATTTTTAACACGAGAGTAAACGTAAAAAGAGGTTTTACAAGACTCACGTTTAACAATATTGCAGCAGTACGCACACAATCGAAGCGCAGTAAGGATGGCTAGTGTAACTAGCAAGAATACCACGAAAGCAAGAAAAAAGAAGTTACGCTATTAACTATTAACGTACCTGTCTCTTCCGAAACGAATGAGTACGATGAGATCTCGTGTGCTACCATCGAATCCTCTTAGTCT
+
;4::7<?@;=@AD;99;A;<BBBBB=@A>;;>@BBB?A:>>:445<9<>@C@B???<A??+A4888<<8BA:??8ABBDCCC5CBB<A@@6@@A=AGDCCCC;;;.;5;B=A@@;?AB;@ABBBB::9BA;;6;AAC?BBBBBACC?B?B;;6;BCBCBBB@BBABBB?BB?AAB>AABAB;A@@<@@@??@&>=9::4:ABBBBB@D=@@?@<@=;;BCC@CBB;;;C@C?ABD>A::6:::@A@A??@BBFDBBBBA???986=A69<<<=8<=;888;?9:9?
@ATNG8:00287:01595
GATGGTAGAGAGAGCTCTCTCATCGTACTCATTCGTTTCGGAAGAGACAGGTACGTTAATAGTTAATAGCGTACTTCTTTTTCTTGCTTTCGTGGTATTCTTGCTAGTTACACTAGCCATCCTTACTGCGCTTCGATTGTGTGCGTACTGCTGCAATATTGTTAACGTGAGTCTTGTAAAACCTTCTTTTTACGTTTACTCTCGTGTTAAAAATCTGAATTCTTCTAGAGTTCCTGATCTTCTGGATATGAGTGACTCGTGCTACCATCGAATCCTCTTAGTCT
+
8<458;=BBBAABCCAAACCCGECBBABACAC>B;:;:;C@L@CBBBCCG@AA@BC@C?;:;C7?8<BBBCCB@A7AC>C>1BA037;;18?@CGBBC?BB4::9A=A548BBBABB7:;@<?<?BB@@@>><>@@A:>>A?>>>@@ADDA<6695///9==7=7?A@@AAA??;:66::-:+/+/<<<<+;>///+7><::9>8888===</:789><@9@@<@@AA@@@<><>???>><>@B<?????===?DAAABAA>==>;;;;AA<>><A@@;>>AA?
@ATNG8:00288:01614
GATGGTAGACATATCGTACTCTCTGTACTCATTCGTTTCGGAAGAGACAGGTACGTTAATAGTTAATAGCGTACTTCTTTTTCTTGCTTTCGTGGTATTCTTGCTAGTTACACTAGCCATCCTTACTGCGCTTCGATTGTGTGCGTACTGCTGCAATATTGTTAACGTGAGTCTTGTAAAACCTTCTTTTTACGTTTACTCTCGTGTTAAAAATCTGAATTCTTCTAGAGTTCCTGATCTTCTGGATATGAGTGACTCGTGCATCGAATCCTCTTAGTCT
+
?B@=@B=DCCDCCCCCDBCCCCCAAACBCA9:7;BA@=AC@C@CBBCECB?AA@@@9?;?ABC?C@CCAAABBDE?CBB?A/99,7752'2>>A@AAC?CB:>>CDBB>?A?A=<<D8==A<A=@:;;==<>;?>==:=AA==>>@@AAA@@=::5;;;:==8=;@@=>>>???<@@@@@3?:=7;<=<<*<<///)/;7///889?<ACDD/@:8:@8=5=>4====>;;6;:>A;;;>7;;A=A?==@///6@=6;;;;;;;;AA=@@5;;;5;====
@ATNG8:00288:01627
GATGGTAGCGCATATCAGCGCAGCCCAGAAGATCAGGAACTCTAGAAGAATTCAGATTTTTAACACGAGAGTAAACGTAAAAAGAAGGTTTTACAAGACTCACGTTAACAATATTGCAGCAGTACGCACACAATCGAAGCGCAGTAAGGATGGCTAGTGTAACTAGCAAGAATACCACGAAAGCAAGAAAAAGAAGTACGCTATTAACTATTAACGTACCTGTCTCTTCCGAAACGAATGAGTACGATGAGAGAGCTCTCTCTACCATCGAATCCTCTTAGTCT
+
AABA?B<9;?CCABBFBBCBBBBCD>CCD?ECCCCC@C@CBBBBAD?BB?A>BBCCCCCC1C@AAACDFECAA@<ABAABBB5BCAE@CCC=CCFACCCBBCEBB?B@BB@BBB?BDDBBBBBCCCCCCBCCACAA@?BBABCCBB?B@AAA@DCDCCCCC?BBBBBB?BA?A??;?A999/9=<8=@@@@2?C?CBAAACED@:=:;@@@,0009CBABDBBBBBA6;7;CC<CBB?BBBCCCAAABBBB===CCBB@@AAAAB?BBB>A=>><>@@<????A
@ATNG8:00289:01608
GATGGTAGATACTCGCTGATACACCCAGAAGATCAGGAACTCTAGAAGAATTCAGATTTTTTAACACGAGAGTAAACGTAAAAAGAAGGTTTTACAAGACTCACGTTAACAATATTGCAGCAGTACGCACACAATCGAAGCGCAGTAAGGATGGCTAGTGTAACTAGCAAGAATACCACGAAAGCAAGAAAAAAGAAGTACGCTATTAACTATTAACGTACCTGTCTCTTCCGAAACGATGAGTACTATAGACTATCTGAGACTACCATCGAATCCTCTTAGTCT
+
>ACD9A<BDBBCD;;;CCCBCCABB=BDC@CC@AAA>@@CCBBBBB@@A>A@CA@??====&?<ABCCBBC?>?C8==;;;;;*4=6;.555*5<@=@<AABBB@@;A>AB?BBB?@@@BBBDCCHICCCD@@=@BAA?B@@@B@@?@DACBB@BDAA@CCD@@??C??<?@<???499===5=>>8?BCCCF)>?99999AA?>?;>=<;;;=A<>=BDD@BBBDBDH@B;:::/9<<877AABBCCBBBBCCBBCCCBBBBBBC@BCBCB?CB?BBB?BB@99
@ATNG8:00291:01625
GATGGTAGAGAGAGCTCTCTCATCGTACTCATTCGTTTCGGAAGAGACAGGTACGTTAATAGTTAATAGCGTACTTCTTTTTCTTGCTTTCGTGGTATTCTTGCTAGTTACACTAGCCATCCTTACTGCGCTTCGATTGTGTGCGTACTGCTGCAATATTGTTAACGTGAGTCTTGTAAAACCTTCTTTTTACGTTTAACTCTCGTGTTAAAATCTGAATTCTTCTAGAGTTCCTGATCTTCTGGTGAGATATGCATGATGCTACCATCGAATCCTCTTAGTCT
+
8:;=9BBBCCEDCD@9=;ABCBCCA:9;>A;<7;CBC=BA>A@BBBBBBA=@@@@@=A9;9<<8??BBABAAA:@88;88<+=B=A@@@8755<8=@?8>A239788848BCBBA?A:>>B<@177=::::?;==>@<@@@DDAA>?@AA?9667+//759<9A=AAA??>@@>577::;-;9>7=9<<=,==<>@,/,/:;<;:===9:::2:///;060;A=AAAA??@<@=???ABB7;;>:===@@>>>@AB:::@==>AA<A>>>B<@@9<>><AA>>>
@ATNG8:00294:01595
GATGGTAGCGCATATCAGCGCAGCCCAGAAGATCAGGAACTCTAGAAGAATTCAGATTTTTAACACGAGAGTAAACGTAAAAAGAAGGTTTTACAAGACTCACGTTAACATTATTGCAGCAGTACGCACACAATCGAAGCGCAGTAAGGATGGCTAGTGTAACTAGCAAGAATACCACGAAAGCAAGAAAAAGAAGTACGCTATTAACTATTAACGTACCTGTCTCTTCCGAAACGAATGAGTACGTGTGCGACGTGTCTCCTACCATCGAATCCTCTTAGTCT
+
CCBD?BBBBCCBBBBBB@@@BBDDD?BBCACAACBB=A=@@AACDD?BB6;59?@@BCCC1@=@BCBBBBBBCH?FBBBCCC5BB@D?CCC8CDHACCA@A=>00,02;77:9:254:::559ACDCECAAAADCCCACBBCCCCB?C@DHJ@C;;;CCCC@CBCCCB?BC?BAA699999.99929??>@2?@>A@BBCBBBB>@=@AAB=A=@@BAA?CEA@@AA6;9;BC;@<;7;@@@AAB????::8787<888887B=C;=>BA@;@C=?????A@@@
@ATNG8:00299:01599
GATGGTAGTGTCATATGAGAGTGTGTACTCATTCGTTTCGGAAGAGACAGGTACGTTAATAGTTAATAGCGTACTTCTTTTTCTTGCTTTCGTGGTATTCTTGCTAGTTACACTAGCCATCCTTACTGCGCTTCGATTGTGTGCGTACTGCTGCAATATTGTTAACGTGAGTCTTGTAAAACCTTCTTTTTACGTTTACTCTCGTGTTAAAAATCTGAATTCCTCTAGAGTTCCTGATCTTCTGGATAGCGACGCGATATACTACCATCGAATCCTCTTAGTCT
+
CCCC>;66==<?A666>>>>CCAAABBBBC@@<@AAA9AA7949==>BAA=00/<7*0)/:<@?C@DCCCCCCB@=;;;;;*;;44>CC>B@AB@CCB@CD;;<ABAC?ABBCBBBC9<;B?B>BBBBAAAC:;;BC9;;@ADAACAAABBBBBB=@@@@BC@C?BBCCBCDDD?AACCD8A=A>;;;;;*<<<<<-00@AECB;;;5;::9$59=9925497=>@@@@<@8@8?B>@@?:>@@<A@AAABB;;<;<;BBBBBCB?BAA@@6;;@@???ADBAA
@ATNG8:00256:01643
GATGGTAGCGCATATCAGCGCAGCCCAGAAGATCAGGAACTCTAGAAGAATTCAGATTTTTAACACGAGAGTAAACGTAAAAAGAAGGTTTTACAAGACTCGCGTTAACAATATTGCAGCAGTACGCACACAATCGAAGCGCAGTAAGGATGGCTAGTGTAACTAGCAAGAATACCACGAAAGCAAGAAAAAGAAGTACGCTATTAACTATTAACGTACCTGTCTCTTCCGAAACGAATGAGTACGAGAGTCAGAGCAGAGCTACCATCGAATCCTCTTAGTCT
+
>AA>?B@A@BBB@AACCCCBBBBCC>DCEAECCCCG@C@BDCDCCD@CC?B?BBCBCCBC5CACDBBCCIHBBB:@@99999*:B=B;BBB<BCCADCCDCCC998;@CC@CDD@BBBBBBBBBCCDDDCCC@CCCC?BBCBCCCB?C@CAA>@CCCCCCC?BBCAAA?BB?ACC@CCA@@:?<=;<<<<<.?A=ABBBCCCCB?@?BBBB=A=<ABBB?BA@A@CB@D?B@D>DDD@AAABBCBBBBB@AABBBBBBBBBBBBB@BBBBB?BB@@@>8<BB@A
@ATNG8:00260:01652
GATGGTAGTATAGAGCTCTACATAGTACTCATTCGTTTCGGAAGAGACAGGTACGTTAATAGTTAATAACGTACTTCTTTTTCTTGCTTTCGTGGTATTCTTGCTAGTTACACTAGCCATCCTTACTGCGCTTCGATTGTGTGCGTACTGCTGCAATATTGTTAACGTGTGTCTTGTAAAACCTTCTTTTTACGTTTACTCTCGTGTTTAAAAATCTGAATTCTTCTAGAGTTCCTGATCTTCTGGGTCTACGCTCGTCGCGCTACCATCGAATCCTCTTAGTCT
+
AAA=>A@BBCC@@@EDCCDECHCCCCDBBB;:7;@?@9@C?B@CCCBCCC>AAB885:?BAAB=A?9:59@?A>><>CDCD3AA;>>=?1>BAB>=@G=BB8;;>>AA=@@@A>>BC<<;A=A<ABA@>===;AAAA;AA?>@>@@@>>>@???B=?>>888.85=>===@@@?;>8888)76>5>;AAA.;<ABA79888:AA=888(8::8(58<8=6C>8:8:AAAA??<?<AAABAB;?>@A:???@@@@??AA>=>@<;<>>@@@>>8=@:688<B=>>>
@ATNG8:00261:01637
GATTATCTGTCTACGAGAGCCAGAAGATCAGGAACTCTAGAAGAATTCAGATTTTTAACACTGAGAGTAAACGTAAAAAGAAAGGTTTTAACAAGATCTCACGTTAACAATATTTGACAGCATGTACGCACACAATCGAAGCGCAGTAAGGATGGCTAGTGTAACTAGCAAGAATACCACGAAAGCAAGAAAAAGAAGTACGACTATTAACTATTAACGTACCTGTCTCTTCCGAAACGAATGAGTACTACTCTCAGAGACACACTACCATCGAATCCTCTTAGTCT
+
:;>7AA@@BBDBAABCBCCC@BBB?C@@@@?;@<@@@A:;:;79196==898<<<,<5<@88898@?BCB9=?99999'877(3399<.;179,3355::<777.5.22+2337'---,55,,,,---56:9AB:=<;72:>>=>>>?<@=@@@<A??>AAAA7;=AA?@;AD<???<@?<<<5=;;6=<<<<+;;5;=:9///@==9A>B;;;<;7<///6169;>>>@<A=@@A:@@@596:9///55535;9>>=ABBB??????<@?AAD<@@<@?>;>@>>>
@ATNG8:00267:01635
GATGGTAGTGATACAGATCAGACACCAGAAGATCAGGAACTCTAGAAGTATTCAGATTTTTAACACGAGAGTAAACGTAAAAAGAAGGTTTTACAAGACTCACGTTAACAATATTGCAGCAGTACGCACACAATCGAAGCGCAGTAAGGATGGCTAGTGTAACTAGCAAGAATACCACGAAAGCAAGAAAAAGAAGTACGCTATTAACTATTAACGTACCTGTCTCTTCCGAAACGAATGAGTACTATGTAGAGCTCTATACTACCATCGAATCCTCTTAGTCT
+
::<=9=?CCBCCBABCCCBCCBAA@?BAB?@@ACBC@C;BB@>>;?7?BAA=@DA@A@@@,@>CBBBBBDCDCC>CBDDJDJ2CC@C@BBA9AAA>ACCB@@@@@9=9?>9=?@9@@?>@A@A;;:A>@@BB?BCBB>BABBCCCD?B>B<<9;DDCCBCC?CBBCBB=@@?:::6:@@AA9===9::::9(7>8?<??AAAAB<?;?@@A>B@BACCCBFDCBBBA=A=@@>:@@@=@DCBBBAAAAAABBBBAABCBEBC:9:=??D@@5;;58985;AB@@
@ATNG8:00267:01636
GATGGTAGTGTGTCTCTGAGAGTAGTACTCATTCGTTTCGGAAGAGACAGGTACGTTAATAGTTAATAGCTTACTTCTTTTTCTTGCTTTCGTGGTATTCTTGCTAGTTACACTAGCCATCCTTACTGCGCTTCGATTGTGTGCGTACTGCTGCAATATTGTTAACGTGAGTCTTGTAAAACCTTCTTTTTACGTTTACTCTCGTGTTAAAAATCTGAATTCTTCTAGAGTTCCTGATCTTCTGGTATGACTAGTGTACTACTACCATCGAATCCTCTTAGTCT
+
DB@?>@BECBBBDDCDCCCBBCCCCG@AAAEC@BBBB=CC@D?CCCCCCB?BBBCD@C@CCCC@B?BCCAA?A@@;9999:*;C=B;;;.;BCC@FCB@BB9;:@BCC?BACCCBBD>AAB?B?CDCCCAAB@BBAB>@@@@99:CB?BCBBAA>=====AA<A<B@>>>B=>><?@@@@5@>E>?====,<;666)------7;9:5:::8)8::::6:3;;6A>>>@A@<?:>>>>??8>>?9??>>>>@@@A@A@@B@@@??;?AAAA<>>:>@@=AA><>
@ATNG8:00274:01650
GATGGTAGGTGCACATGAGTGTATCCAGAAGATCAGGAACTCTAGAAGAATTCAGATTTTTAACACGAGAGTAAACGTAAAAAGAAGGTTTTACAAGACTCACGTTAACAATATTGCAGCAGTACGCACACAATCGAAGCGCAGTAAGGATGGCTAGTGTAACTAGCAAGAATACCACGAAAGCAAGAAAAAGAAGTACGCTATTAACTATTAACGTACCTGTCTCTTCCAAAACGAATGAGTACTGCGTCTCACTCTCGCCTACCATCGAATCCTCTTAGTCT
+
:4;;39?@=;59B@?AAABCBCDBB@BCC@CCCCCC?C?BBAA@??;??;@<@A@ADMEE5CACBBBCCEFCCC>CDB@@@@0@C?C@BBB:CDD@DABBCCCBB>B>AA>ACC????CCBCCCBBCBAACC@BBCC@CBBBBBBB@CACBB@BCDDBBBC?BBBBAC?CC@BA@;===<<8=?=<@@@@A2@B?ABCB@??BC<?><AAA<?;>>DHKIHBA@B@@5;6;CC;DCC?BBBCCCCBCCCCAA@CBBBCCCC@CCC@CBBBB@CC@ABA?BCBAB
@ATNG8:00277:01639
GATGGTAGTATATCGCGTCGCTATCCAGAAGATCAGGAACTCTAGAAGAATTCAGATTTTTAACACGAGAGTAAACGTAAAAAGAAGGTTTTACAAGACTCACGTTAACAATATTGCAGCAGTACGCACACAATCGAAGCGCAGTAAGGATGGCTAGTGTAACTAGCAAGAATACCACGAAAGCAAGAAAAAGAAGTACGCTATTAACTATTAACGTACCTGTCTCTTCCGAAACGAATGAGTACATAGATATACGTATAGCTACCATCGAATCCTCTTAGTCT
+
:;>>:B@CCCCCCDCCCCCBCCBBB@CDD@CCCC@@=A?BBCBBBDACC?B@BBBBBBBB5B@CCBBBBCCBBB9><:;;<<*;C@D@CII;DCC@CBBBDDDBB?B?CC@BBC?BBBBBBCCCCCCCCBBB?CC@A>AAB@@ABB>C@CAA@BCBBBDCC@BABBBB@AA>ABB?BBBBD=A@@;99999.9A@DBAAAB@@A:>:>AAA;A;AACDB@BBBBBBC?B@BBC>BBB?BBBBCDCCAACC@@ACCCA@=@BBA;;8;>>>@=AA===>:=<:::
@ATNG8:00278:01655
GATGGTAGCTCACGTACGTCACACGTACTCATTCGTTCGGAAGAGACAGGTACGTTAATAGTTAATAGCGTACTTCTTTTTCTTGCTTTCGTGGTATTCTTCTAGTTACACTAGCCATCCTTACTGCGCTTCTATTGTGTGCGTACTGCTGCAATATTGTTAACGTGAGTCTTGTAAAACCTTCTTTTTACGTTTACTCTCGTGTTAAAAATCTGAATTCTTCTAGAGTTCCTGATCTTCTGGGATGTGTGCGCAGTGCCTACCATCGAATCCTCTTAGTCT
+
95A@8@DCABBB;;9CAAACEBBBBBBCCCBB@BCE@CB@C@CCCBBCC?DBBBC?C?CCBB?B?AABBABAAA=BBBBB1BB>BBBC9AAAB>BBB>BB>BABBB?BBBBBBBB>BBA:><@@@AA>>?=AA<>:>><<=>@????AA@@@@=>>><@>8<:>?>@@DAAA6::@AA5A<A8<>A>C/?A8::29?>=>>@>@@<@@@@/@;;;B=A<@@<@AAA===;A<AA@@?=9=@?B9A:::@=;=>;AA@::4:<<6<????=AA;@?D=A@===
@ATNG8:00278:01669
GATGGTAGCTATACGTATATCTATGTACTCATTCGTTCGGAAGAGACAGGTACGTTAATTAGTTAATAGCGTACTTCTTTTTCTTGCTTTCTGTGGTATTCTTGCTAGTTACACTAGCCATCCTTACTGCGCTTCGATTGTGTGCGTACTGCTGCAATATTGTTAACGTGAGTCTTGTAAAACCTTCTTTTTACGTTTAACTCTCGTGTTAAAATCTGAATTCTTCTAGAGTTCCTGATCTTCTGGACAGAGTGTGCAGATACTACCATCGAATCCTCTTAGTCT
+
@<<=@BCB?A;C@AABCCCCBCCB=BC?AAAB?CFHAEGAD@@@@@@@A=@DAA@<@,0)0/0)/6:;=BBBAAB@BC===+BC?=:::58??BF>BBB@BB>;:;>881577778?>:>::199;;;;=====BA@@=@B??>>>AA????>;;;58887<>;@<@AA;;9=<<377;;>2?=B7;6===,99777(-(-----68:=3666-5///8493<=:>>>>@@@7;7:AA===7;;;<@>>?;;;>>;;;:;=====A7;;6=>7////<<9;:>>=
@ATNG8:00288:01667
GATGGTAGAGTACAGTGTAGTAGACCAGAAGATCTGGAACTCTAGAAGAATTCAGATTTTTAACACGAGAGTAAACGTAAAAAGAAGGTTTTACAAGACTCACGTTAACAATATTGCAGCAGTACGCACACAATCGAAGCGCAGTAAGGATGGCTAGTGTAACTAGCAAGAATACCACGAAAAGCAAGAAAAAAGAAGTACGCTATTAACTATTAACGTACCTGTCTCTTCCGAAAACGAATGAGTACGTGTGACGTACGTGAGCTACCATCGAATCCTCTTAGTCT
+
88:;;CCDCBBBCCCCCBBBBC;;;@BCB@BBDDBB=@7;;;::@?<>A=A@GBBBBBBB1B7@BAA@@@=???8;8@??C@1BB@D@CCC;ABB>BCBBBA@994939:5<<<7::?<>956;B999=9958<@?A@CAAACBAA=B>A;;499<<<>>B789BBAB???;>A>8=;////(///)-8:;=='773///667333(.(.332,227.//:6:9;;<<<9A9BBBB8BBB997@@?ABB:9::;BBBBAA?=733;::6>>>==8=<:;;<8;;;77
@ATNG8:00289:01631
GATGGTAGCACGACACGACGATGTTTACTCATTCGTTTCGGAAGAGACAGGTACGTTAATAGTTAATAGCGTACTTCTTTTTCTTGCTTTCGTGGTATTCTTGCTAGTTACACTAGCCATCCTTACTGCGCTTCGATTGTGTGCGTACTGCTGCAATATTGTTAACGTGAGTCTTGTAAAACCTTCTTTTTACGTTTACTCTCGTGTTAAAAATCTGAATTCTTCTAGAGTTCCTGATCTTCTGGACGACGCGCACTGACACTACCATCGAATCCTCTTATTCT
+
8<=?@DDBBBCBBB@B@BD;6:AAD=CBBBCC?B?B?6;:4;=BBBAB@@=ACA@@?A-00=?;?@@@CBBB@A@?CCCCC2AA?BBBC9B>>=8BBB>BB989=A9:38=?;=?BB?ABB?@;@=<<<===8>>>><>BA@?===@@D@??:::8<;;5;@<@=@??;;;C>>:=BBBB5=8=8:7777)77;;<+//55788>AA<;<<<,;///:395=?=BAA@@@@=@=@BB?@?:=>>:>>:;;===A@;;;??A;;;@<@AAAA;<<9://-/=6::
@ATNG8:00291:01657
GATGGTAGATATATGCACGCTCTACCAGAAGATCAGGAACTCTAGAAGAATTCAGATTTTTAACACGAGAGTAAACGTAAAAAGAAGGTTTTACAAGACTCACGTTAACAATATTGCAGCAGTACGCACACAATCGAAGCGCAGTAAGGATGGCTAGTGTAACTAGCAAGAATACCACGAAAGCAAGAAAAAGAAGTACGCTATTAACTATTAACGTACCTGTCTCTTCCGAAACGAATGAGTACTATAACTATCTGAGACTACCATCGAATCCTCTTAGTCT
+
::=>9<<BBBABBAABBABADDC???@BBGDDBBAB?D>@AAA?@??BC@B?@@>CBC=C+C7>@=ABBCBBB=688?>A?>+??::7?@=2@CDA=;:CCFDBB@D?BB@CCD?AABBBBCCBBBCCCCCC@BBBB?BBBABCBA>BAB@@?@BBBBBDD@CCCAAAADD?CCB?BA???8?@>;==??>.?A>ABBBBBCCC?B>==AA4:7;?BBC?CDBBBBB?B>AAD>CAA>???ABABBBBB?A@DDDCA@A@C>BB>A>@??<@A=;;;8<<::;
@ATNG8:00295:01663
GATGGTAGCTATACGTATATCTATGTACTCATTCGTTTCGGAAGAGACAGGTACGTTAATAGTTAATAGCGTACTTCTTTTTCTTGCTTTCGTGGTATTCTTGCTAGTTACACTAGCCATCCTTACTGCGCTTCGATTGTGTGCGTACTGCTGCTATATTGTTAACGTGAGTCTTGTAAACCTTCTTTTTACGTTTACTCTCGTGTTAAAAATCTGAATTCTTCTAGAGTTCCTGATCTTCTGGTAGAGCGTGCATATATCTACCATCGAATCCTCTTAGTCT
+
;5BB?CDAA@@@;@B=>CCCCBB966>>CDCFIBBAC>CF@I@CBBBBBB?AB;;;=A;@@@A=@<??A>>><==8BCCCC1BB;>=B=<BBAA=ABA?AB?AAABA@;A978?>AA?B?A:?:?>;786>@:>>??5;;==;;:=9:<=;///;9//68<=6:7;////;88959666.5:>;AAAAA/???@A7:;;A>==;;;:>@@@/@@@@@<?=?@=BBA@@@A=@<@@A===:=<=9=>??@???@@>====>@@@@<@?AAB=>>:>=B;?;;;=
@ATNG8:00296:01643
GATGGTAGCTCTGCTCTGACTCTCGTACTCATTCGTTTTCGGAAGAGACAGGTACGTTAATAGTTAATAGCGTACTTCTTTTTTCTTGCTTTCGTGGTATTCTTGCTAGTTACACTAGCCATCCTTACTGCGCTTCGATTGTGTGCGTACTGCTGCAATATTGTTAACGTGAGTCTTGTAAAAACCTTCTTTTTACGTTTACTCTCGTGTTAAAAAATCTGAATTCTTCTAGAGTTCCTGATCTTCTGGGCTGCGCTGATATGCGCTACCATCGAATCCTCTTAGTCT
+
?;@=?CCCCCDC@@ABBBBBHCCABABBCCCC>?;;;;-;?49.4;;;=BB?BBBAA?B@BBAA6;6;CFCCCCBB?BCFLDF*A@<@?@@8@@@=>BBA=?B7:;@A;<8;BBBBB@@<@;;7;=ACBCAAAA=@BBB@CCDCCAA@BBBBCCBCC@C@@=@@=A?@BBB@@@BA=A;;;;;*;>E><<;;<*;A;;;0;ABBBBC@A@5;:;:;$;??BB@CADC@CECCCCC@B@CCDCCC?CCCL>GCBBBCCCDDEDECBBBDDACBB::;:D@BBB@BBBBB
@ATNG8:00296:01656
GATGGTAGCGCGACGAGCGTAGACCCAGAAGATCTGGAACTCTAGAAGAATTCAGATTTTTAACACGAGAGTAAACGTAAAAAGAAGGTTTTACAAGACTCACGTTAACAATATTGCAGCAGTACGCACACAATCGAAGCGCAGTAAGGATGGCTAGTGTAACTAGCAAGAATACCACGAAAGCAAGAAAAAGAAGTACGCTATTAACTATTAACGTACCTGTCTCTTCCGAAACGAATGAGTACTGCGTCTCACTCTCGCCTACATCGAATCCTCTTAGTCT
+
>;=?ACBCABBABBCCBBBDCCBBD<BBC@CCCCBB=B@AABCCCC>?A?C=AA@AACCC3A?ACCBBBCB@@?8=>=@@@@0@D?C@BCC9CBB@BCCBDCC@?>@?BB?BBB>AABBCCCCCCBBBBBBB?BCBE@BAABBCBB@C@C?@??BBBCAAA@CCAAAB?BB@BBC<?>BAA8@99299999(:A?B??@BB?@?;?=DBBB9=:=@CBB?BBCBBCB>A>ADC?BBB?BABCCCBBBBBBBBCBBBBBBBB?BCCCCCCC?CB?AAB@BCB??
@ATNG8:00298:01667
GATGGTAGCGCATATCAGCGCAGCCCAGAAGATCAGGAACTCTAGAAGAATTCAGATTTTTAACACGAGAGTAAACGTAAAAAGAAGGTTTTACAAGACTCACGTTAACAATATTGCAGCAGTACGCACACAATCGAAGCGCAGTAAGGATGGCTAGTGTAACTAGCAAGAATACCACGAAAGCAAGAAAAAGAAGTACGCTATTAACTATTAACGTACCTGTCTCTTCCGAAACGAATGAGTACGATGAGATCTCGTGTGCTACCATCGAATCCTCTTAGTCT
+
A@A=?BA@@@CCBBCGBBCAAABBB>CGG@CCCLBBAC@CBCCBBB?BD?B?BBCCCCCC1C?DBBBCDDCBBD>B@99999*;@@B<A@A7@BB>CCCCDDCCC?B?CB@BBB?BBBBBBDCCCCC@@@CD@ECCC@CBBBDCBD?C@CAB?BCCCCBCD@BBBBCC@BB?BAA=??888-:==?BDCEE3CC?BAAABBBBB?B?BCCD?A?BAFCC@CBBBCDD8:9;BB;BBA>AAACCBBBBA@999CCBABAAA???AB?C@ABB;==:;;;=AC@@@
@ATNG8:00299:01641
GATGGTAGGTGCACATGAGTGTATCCAGAAGATCAGGAACTCTAGAAGAATTCAGATTTTTAACACGAGAGTAAACGTAAAAAGAAGGTTTTACAAGACTCACGTTAACAATATTGCAGCAGTACGCACACAATCGAAGCGCAGTAAGGATGGCTAGTGTAACTAGCAAGAATACCACGAAAGCAAGAAAAAGAAGTACGCTATTAACTATTAACGTACCTGTCTCTTCCGAAACGAATGAGTACAGAGAGTACGATATGTCTACCATCGAATCCTCTTAGTCT
+
8:9:=@BB?BAABCCBBBCCCCCCD@BBB@ECBC@?=@?BBCCBBB?CB?B@BCCBCCCC1C@CBBBCCCCBBF>DB:::::*;B>A=BBA7A@@=A@@@BBB;:9;@CD@BBB?BBBBBBCCFDBCCCCCB?BBBB?BBBBBAAB<A>@::8;BABBCCD@CCC??@?BC?ABB?BBCCD:>>@:@@@@@2AB=A:::CBFCC?B>=>@@<?<?DCCCACCBBBCC?B>@@D=CBB?AABBBBBBBBBABBBCCBBBAAAAAAB>BBBBB>BB>B@>;?A;;=
@ATNG8:00252:01684
GATGGTAGTGCGTGAGAGAGAGACCCAGAAGATCAGGAACTCTAGAAGAATTCAGATTTTTAACACGAGAGTAAACGTAAAAAGAAGGTTTTACAAGACTCACGTTAACAATATTGCAGCAGTACGCACACAATCGAAGCGCAGTAAGGATGGCTAGTGTAACTAGCAAGAATACCACGAAAGCAAGAAAAAGAAGTACGCTATTAACTATTAACGTACCTGTCTCTTCCGAAACGAATGAGTACGTGTGACGTACGTGAGCTACCATCGAATCCTCTTAGTCT
+
CDCC?BBBBBCBCBCCCCCCCCCCC=CCCABBCBCB@D@CCCCCCC?BB>B?BBBBCBBB3B?BB@?ACFFB@@6>?9999:*;C>C?CCB:BII@CBBCEDD@@<@?AA>BDC@BBBCBA@@CCFCCBBBC@BBBC@BBBBCCCC?C@C@@=@BCBBCCC@AAACBB?BB@BBB>AADFD=B>>;>@BBB3BB?B898BBBBD@B@>>>A=B<A@CCC@BBCCCBA>@>@CF>CCC?CBBBCCBAAABBBCCCCCCCCBABCCC?BBBAA>AC@BCB@B?>>A
@ATNG8:00253:01705
GATGGTAGGCGACATACATACGCGCCAGAAGATCAGGAACTCTAGAAGAATTCAGATTTTTAACACGAGAGTAAACGTAAAAGAAGGTTTTACAAGACTCACGTTAACAATATTGCAGCAGTACGCACACAATCGAAGCGCAGTAAGGATGGCTAGTGTAACTAGCAAGAATACCACGAAAGCAAGAAAAAGAAGTACGCTATTAACTATTAACGTACCTGTCTCTTCCGAAACGAATGAGTACGATGAGATCTCGTGTGCTACCATCGAATCCTCTTAGTCT
+
AB?:>ABA=B@@@CCCCCCCCCCCC@CBB?CEEEAA?@@CCDCCCC?CC?B??>@99999*;>CBCCDMIFCBB9AC::::-;F>B4;<<6<CDACBCDCCC@?;?=@@=ACC?BBCCCAAABCDCDBBBC@CCCD?BBCCCCCB@C@DAA?@DCCCDBB?BCCBBB@@A>ABA>CB@@@:@@><@@@@@2@C?BAAABBBBB?B?BCDC>=:=BBCCACBAABCC?C@BBB<AAA?::9BBBBAAABBBBBBAAABBBAA@BC?CAAAA<>><==<<<A::9
@ATNG8:00253:01706
GATCATGCATATCTCACCAGAAGATTCAGGAACTCTAGAAGATTCAGATTTTTAACACGAGAGTAAACGTAAAAAGAAGGTTTTACAAGACTCACGTTAACAATATTGCAGCAGTACGCACACAATCGAAGACGCTAGTAAGGATGGCTAAGTAGTAACTAGCAAGAATACCACGAAAGCAAGAAAAGAAGTACGACTATTAACTATTAACGTACCTGTCTCTTCCGAAACGAATGAGTACGATGAGATCTCGTGTGCTACCATCGAATCCTCTTAGTCT
+
::;;AEBCB@@?@@B@C=ABC@@00*0<<6=4><;>:@??ACC@BCBBBBBB3A?AAABA@AA>==3;;77777$7<8<:===0<<=89=:99=??A;A47:4:7818:==<=;>@@@@@>??>5;;660----666837/52557172.(....5523333;<6::133;6;<??A9@>>98888)5:1:9:>666DCD6;8;>AA;A<?887=8<=AA@==4;5:<>4=AA=???A999?>?>@>>>?;;;AAA???@B<AAC@@:8718;;9AA>>>
@ATNG8:00253:01717
GATGGTAGCATCATGCATATCTCACCAGAAGATCAGGAACTCTAGAAGAATTCAGATTTTTAACACGAGAGTAAACGTAAAAGAAGGTTTTACAAGACTCACGTTAACAATATTGCAGCAGTACGCACACAATCGAAGCGCAGTAATGATGGCTAGTGTAACTAGCAAGAATACCACGAAAGCAAGAAAAAGAAGTACGCTATTAACTATTAACGTACCTGTCTCTTCCGAAACGAATGAGTACTGCGTCTCACTCTCGCCTACCATCGAATCCTCTTAGTCT
+
44;;8=BBB=>=>9:9?BB;66<<<7<>@5:@@@@>39.444334;7;=7A=??=;>;;;+;6>?873899333(334444&4<5<8<??/65549556<=;995;3//,/;:6<;==BC=@CEBCBBBBB@CBAB::9=<=<<<7===9717<778;33,78<9;;6=;5;89188866(569766565'25.5555622264625558;C799@9:2;>@?@@A?@-00=5=00+0>::>:<A?8899@995@555;;5:;;8<<:;:4984:33-34945
@ATNG8:00261:01708
GATGGTAGCACGAGTCACTCATATCCAGAAGATCAGGAACTCTAGAAGAATTCAGATTTTTAACACGAGAGTAAACGTAAAAGAAGGTTTTACAAGACTCACGTTAACAATATTGCAGCAGTACGCACACAATCGAAGCGCAGTAAGGATGGCTAGTGTAACTAGCAAGAATACCACGAAAGCAAGAAAAAGAAGTACGCTATTAACTATTAACGTACCTGTCTCTTCCGAAACGAATGAGTACACATCGTCGTGTCGTGCTACCATCGTAATTGCGAAGTCT
+
:4;=8:;@B==<<;;;=;??@655=9;:@?ABBBBC?C>BBBBBBB@BC<@;@??;;;;;'::877>??@BBBA9<?;;;;.4;6;.559&5;>9?=??=A@@B6;7;@=BBB?BCA@@AFCCC<;;;;;;7;ABB@DCDCBBDC=B>BBC8;;CBCCBB?BBB????@@:??</78=<<38<B>CBCCC3BB?997<@?=>>5;5865728=BBEBC?CCBBBCB?A>ADE<@@C?BBBABBCCBA???A;::??>>?877AB>BAAB78293998A?A>>>
@ATNG8:00261:01724
GATGGTAGTGCGTGAGAGAGAGACCCAGAAGATCAGGAACTCTAGAAGAATTCAGATTTTTAACACGAGAGTAAACGTAAAAGAAGGTTTTACAAGACTCACGTTAACAATATTGCAGCAGTACGCACACAATCGAATCGCAGTAAGGATGGCTAGTGTAACTAGCAAGAATACCACGAAAGCAAGAAAAAAGAAGTACGCTATTAACTATTAACGTACCTGTCTCTTCCGAAACGAATGAGTACTATAGACTATCTGAGACTACCATCGAATCCTCTTAGTCT
+
<<=>@BBABBBB9;;DDCCCCCBBB>BCB?BC@@AC@C@CCCCCCC@BB?B?AA>97777$7???=DC@@@:99+979444&4<7<.444&5994=:6:55659768<<9C9965>AABBBCCCBDBCCCC?BA@@=@@CDCBBB@C@CCC@CCCCCB@A@GCCBBD@GF????=AAABG=@??;::::::%9>;8938>?@BA?B?DBB@<B=@@DCB@CCCBCBC@C?@@@;@@A>AABAAABBBCCBBBBBBCCCBBCBBBD@CBBBB?BB@BBB@>@@AA
@ATNG8:00268:01690
GATGGTAGTATATCGCGTCGCTATCCAGAAGATCAGGAACTCTAGAAGAATTCAGATTTTTAACACGAGATAAACGTAAAAAGAAGGTTTTACAAGACTCACGTTAACAATATTGCAGCAGTACGCACACAATCGAAGCGCAGTAAGGATGGCTAGTGTAACTAGCAAGAATACCACGAAAGCAAGAAAAAGAAGTACGCTATTAACTATTAACGTACCTGTCTCTTCCGAAACGAATGAGTACTGTATCTATGTGTGCGCTACCATCGAATCCTCTTAGTCT
+
BBA=@BBCBBBBBCCC@@CEJCCBC@BBD@DCCBBB@B@CCCBBBC@CC?C@CCCCCCCC5C?CCCDDDC999-8?:;;;;*;B>E?BBC;BCC@CCCCCCC@@<@@CB@BCC@CCCABBDDCCCCCCBBB@BCBB?CBBBAAAB>B?C????CCCCCCC@A@AAAA?BB?AA@=@AAAA:?>?;?BBBB3BC?B?>>BB@CA;?:?@AB;?;?ADBC@AAACCBC?B@BBB>BBB?AADDAAAACACCCA@AABB@A@B@BBB????AA<@@<::8;?B889
@ATNG8:00272:01680
GATGGTAGCGCGACGAGCGTAGACCCAGAAGATCAGGAACTCTAGAAGAATTCAGATTTTTAACACGAGAGTAAACGTAAAAAGAAGGTTTTACAAGACTCACGTTAACAATATTGCAGCAGTACGCACACAATCGAAGCGCAGTAAGGATGGCTAGTGTAACTAGCAAGAATACCACGAAAGCAAGAAAAAAGAAGTACGCTATTAACTATTAACGTACCTGTCTCTTCCGAAACGAATGAGTACAGAGAGTACGATATGTCTACCATCGAATCCTCTTAGTCT
+
:::<>@;BBDBBBBBBBBCDDCCCC=CGEBA@BBDD?C@BCAAABC??>=???=>99999)9299A@@AAAAAA8:8;9444$9?2549BB9BAA=AAAB@AA;;69=AC?CCC?CC;;;BDFDIFECBBBB@BBBB@B@@@DBAA?B?C;;<;ECCBBBB?BCCC@?=?A???==A>B==<<;=87899::%9@9=>AACB@>=8=<888>:>;@;A@@=@ABABBB@C:;:D>BBC:;;FCCBBBDEA???ABAACCCBBBBBB=??>>><??;===:>>===
@ATNG8:00279:01716
GATGGTAGGCGACATACATACGCGCCAGAAGATCAGGAACTCTAGAAGAATTCAGATTTTTAACGCGAGAGTAAACGTAAAAAGAAGGTTTTACAAGACTCACGTTAACAATATTGCAGCAGTACGACACAATCGAAGCGCAGTAAGGATGGCTAGTGTAACTAGCAAGAATACCACGAAAGCAAGAAAAAGAAGTACGCTATTAACTATTAACGTACCTGTCTCTTCCGAAACGAATGAGTACGAGAGTCAGAGCAGAGCTACCATCGAATCCTCTTAGTCT
+
5<===C<C?BAA@CCCCCCCDCCCC?BBC@CABBBB?B?@@BBBCC@BB?B?BA@@@@@@0@@C@@BCBCCCCC=BA:;:;:*;B@FADDD;FED?CBBA@BA:96;@AB?BAAACCBABCDDCCBBBBCC@CBBBA@@@AA@@@?B@CCC@CCCFCCCC@CCDBBB@BB@BFC>@?BAA:@>>9<<<<>1?B?BBBBCBB>><>?AABB?B?BCBBB>BBAABBB@B@CEF?AAA>AAABBBB???C@??DDBBBBBBBBBBC@AAABC?>>;;::8=A@A@
@ATNG8:00284:01688
GATGGTAGCGCATATCAGCGCAGCCCAGAAGATCAGGAACTCTAGAAGAATTCAGATTTTAACACGAGAGTAAACGTAAAAAGAAGGTTTTACAAGACTCACGTTAACAATATTGCAGCAGTACGCACACAATCGAAGCGCAGTAAGGATGGCTAGTGTAACTAGCAAGAATACCACGAAAGCAAGAAAAAGAAGTACGCTATTAACTATTAACGTACCTGTCTCTTCCGAAACGAATGAGTACCTCTCAGACGCTCGTCCTACCATCGAATCCTCTTAGTCT
+
ACB=@BCCBBBB@AACBBBCCCCCC>CDD>AACCCC9;6;A@@@?A>AC@C@BBBBBCD;C@CBECCCCCAAA8AA;;;;;*;A>B5;;;6;DEAFAABACCBB?B@@A?@ED=AAB?@ACCCCCCCCBBB?B:;:>B;;;BABB>A>B<;5;CA@@@@B?@@@<<;@CC@BBB????CA;?9929>?>@2@A?A?@?BCCCD?C?BBBC?B?B@CCCACGDBAAB<@<@CC;B;;7;ABBCBC?CCCCBBB?????BCC@BBC?B???A@BA:>8818>>;;
@ATNG8:00285:01683
GATGGTAGTGTCATATGAGAGTGTGTCTCATTCGTTTCGGAAGAGACAGGTACGTTAATAGTTAATAGCGTACTTCTTTTTCTTGCTTTCGTGGTATTCTTGCTAGTTACACTAGCCATCCTTACTGCGCTTCGATTGTGTGCGTACTGCTGCAATATTGTTAACGTGAGTCTTGTAAAACCTTCTTTTTACGTTTACTCTCGTGTTAAAAATCTGAATTCTTCTAGAGTTCCTGATCTTCTGGCTCTCGTAGACAGATACTACCATCGAATCCTCTTAGTCT
+
94<=9<BAABA@B@?ABBBBBFDBBBBBCAA?AEDG?CC?C?BBBEGGE@BBCBB?C@CCCB@C@BEEBBBEDD?BBBBB2BB@CBBB<@A@A=AAC?BC>A@ACA@=@BCCCBCD@CBD?B>ABBB@AAC@CCHE;;;BBBBCCCCCBD;;;C@CCC@DC@B=@@ABABBAC<@;;;;.;;@=;;;;;*;@BBD=@@CBCCB;;<5<;;;*:C?>?<A?DCACCCDBBB@B@BB@A@C?B@@>@CB@AAABABBCCBBBBBBB?BBBBB>BC?A@@<@@A@@
@ATNG8:00285:01698
GATGGTAGTCTCAGATAGTCTATAAGTACTCATTCGTTTCGGAAGAGACAGGTACGTTAATAGTTAATAGCGTACTTCTTTTTCTTGCTTTCGTGGTATTCTTGCTAGTTACACTAGCCATCCTTACTGCGCTTCGATTGTGTGCGTACTGCTGCAATATTGTTAACGTGAGTCTTGTAAAACCTTCTTTTTACGTTTACTCTCGTGTTAAAAATCTGAATTCTTCTAGAGTTCCTGATCTTCTGGAGATATCATCAGCGAGCTACCATCGAATCCTCTTAGTCT
+
8455:>>CCCCBBCDCCB9<;A@B>BBB@B@@A=@ABE=CCAC@CCCGAA@@BBCCC@C@BCBB@C?A@CD@A=CC>?ACBB2AB?ABCC>@?AA<ABB;AB7:;9>=B;ABCCAAAD>A@@?@?CHFCCCAA?@CCC@CBABEBBBBABA@@@BB?;<;@BB>A=A:;:B>BBC@@@@AA8B?C?@@AAA0@BCEK>BAD<<;CAAE=BAB@,@;;;C?B?BC?BBBBCBC@H@DBBCDC@BBCGCFCDCBBBBBBBBHBCBCCD@CCCBB@BD?BAA@DDBCB
@ATNG8:00288:01684
GATGGTAGATATATGCACGCTCTACCAGAAGATCAGGAACTCTAGAAGAATTCAGATTTTTAACACGAGAGTAAACGTAAAAAGAAGGTTTTACAAGACTCACGTTAACAATATTGCAGCAGTACGCACACAATCGAGCGCAGTAAGGATGGCTAGTGTAACTAGCAAGAATACCACGAAAGCAAGAAAAAGAAGTACGCTATTAACTATTAACGTACCTGTCTCTTCCGAAACGAATGAGTACTACTCTCAGAGACACACTACCATCGAATCCTCTTAGTCT
+
9://+//9@ABCBB@ACIFCCDDCC?B@@<>ABB?@<@?B::9A?B?BA?A>????<@;A+B?BBCCEDDCA@>6?>=@@@A0@C>A=@@@7@AB?B;;;FEFBB@B@AB@CCB@BBBCB:;;CCCCCDAAAADCDBBBBBBBBC?E@C::;;GDDCCCB@BBBAAB?BB?BBB<@@999+9==;=<=<=,<A>:99BBBBBB?B??>>=<@;=>C;;7;AAABBA@C?ABC>CBB@BCAABBCBACBBBBBBB9:9BBBCFBB>A>@AA:==:;8818AA;;
@ATNG8:00290:01699
GATGGTAGCGCATATCAGCGCAGCCCAGAAGATCAGGAACTCTAGAAGAATTCAGATTTTTAACACGAGAGTAAACGTAAAAAGATGGTTTTACAAGACTCACGTTAACAATATTGCAGCAGTACGCACACAATCGAAGCGCAGTAAGGATGGCTAGTGTAACTAGCAAGAATACCACGAAAGCAAGAAAAAGAAGTACGCTATTAACTATTAACGTACCTGTCTCTTCCGAAACGAATGAGTACGATGAGATCTCGTGTGCTACCATCGAATCCTCTTAGTCT
+
BBBB>A@CBBBCBBB=><<<;665=4:9;6655:::1506>==BDD@A>-0+00/=9@;@+C?BA?B>AA;>==4@=9:9:9(5559.555&5<<9><AACCB@A;@?AA=?<?8<>>A@ACBBCBBBCC>C9<999=:99@=;;;7?9A@@496<9;9BD@CBBBDC?AA6::47;;<=?5::;333333$3==A>>?CBBAA4947?@?29489AAB>BAA@CEE@B?CCE?AAA?@CCCAAABBAA989BBBCCBBB997@@;@776@<::7;:;3:@;;;
@ATNG8:00295:01690
GATGGTAGACACGTGTGCTCTCTCGTACTCATTCGTTTCGGAAGAGACAGGTACGTTAATAGTTAATAGCGTACTTCTTTTTCTTGCTTCGTGGTATTCTTGCTAGTTACACTAGCCATCCTTACTGCGCTTCGATTGTGTGCGTACTGCTGCAATATTGTTAACGTGAGTCTTGTAAAACCTTCTTTTTACGTTTACTCTCGTGTTAAAAATCTGAATTCTTCTAGAGTTCCTGATCTTCTGGGATGTGTGCGCAGTGCCTACCATCGAATCCTCTTAGTCT
+
;4443:::@@CBDBBBBBCCB@A@@;9:9;:9.9@A@9@@<@?BACCBCC?BBBBC?B8:9:A;@9@AAABBCBB?BBDDD1?;<@00,/==@;BBB?AA2:99777388878://(///(/377=A;;;><@9;;;::;>888;:<<=>666:*//65;;6@<?>><>>ABB788>>>2>9=9>??@@.98;;;1;/////797759989*8//-9,2(--)--86622(-(--5657059;;4;///566>>?=A?>>;>==;>>>@A<??;@>>6;;@==
@ATNG8:00250:01731
GATGGTAGTAGTACACTAGTCATACCAGAAGATCAGGAACTCTAGAAGAATTCAGATTTTTAACACGAGAGTAAACGTAAAAAGAAGGTTTTACAAGACTCACGTTAACAATATTGCAGCAGTACGCACACAATCGAAGCGCAGTAAGGATGGCTAGTGTAACTAGCAAGAATACCACGAAAGCAAGGAAAAGAAGTACGCTATTAACTATTAACGTACCTTTCTCTTCCGAAACGAATGAGTACGTGTGACGTACGTGAGCTACCATCGAATCCTCTTAGTCT
+
BBCC@DDD@@BCCCAAACDDDC;9:@CCC@BB;;;B<A<ABB:;9A?AA?A=;<;;5A@B+C<?@<=<<<<9==5;8?@???1@B@C@DDD;CFC@BBBCDGCBB?B@BC@CBB@BBAABBBBCCBBBBD@??@CCC@AABBBBAB?B@BBB@CCBBBBCB?AAADCC?AA?ABD@DBAAA;@?=9=3:992:A>ABCCCAA??:=9=>??7;6;DAAA=@@9@AAA@D?BBB=AA@?B?@@AACBBBBAA??AC@@@DBB???B?BBDCB?BC@BBA;?????
@ATNG8:00250:01752
GATGGTAGCATCATGCATATCTCACCAGAAGATCAGGAACTCTAGAAGAATTCAGATTTTTAACACGAGAGTAAACGTAAAAAGAAGGTTTTACAAGACTCACGTTAACAATATTGCAGCAGTACGCACACAATCGAAGCGCAGTAAGGATGGCTAGTGTAACTAGCAAGAATACCACGAAAGCAAGAAAAAGAAGTACGCTATTAACTATTAACGTACCTGTCTCTTCCGAAACGAATGAGTACGATGAGAGAGCTCTCTCTACCATCGAATCCTCTTAGTCT
+
ABEE?AABCDDCCBBBBBADBBBBBACCC@BBCCAB@C?BBB??@E@BC?B@????====+C?CC==B=BB??>6===?@@@0@B@B@CDG;CDF@BBBCGCC@@>@?CC@CCD>@@CCCDCBCCCCCBC@B?CDCD?BBBBCCAA?C@EBB>ACCCCDBA?ACCBAA?CC?AAB?BBBBA8>>>=@BBBB3BC?B>>>CCCBA<A?AAAA8>;>ACBC@BDCBBBC?C?CCC=DBB>AABBBBBBB>>>DBBBBBBBBBBB@BA:@==@>=DD;9<;9>@@>@
@ATNG8:00252:01759
GATGGTAGTGATACAGATCAGACACCAGAAGATCAGGAACTCATAGAAGAATTCAGATTTTTAACACGAGAGTAAACGTAAAAAGAAGGTTTTACAAGACTCACGTTAACAATATTGCAGCAGTACGCACACAATCGAAGCGCAGTAAGGATGCTAGTGTAACTAGCAAGAATACCACGAAAGCAAGAAAAGAAGTACGCTATTAACTATTAACGTACCTGTCTCTTCCGAAACGAATGAGTACGATGAGATCTCGTGTGCTACCATCGAATCCTCTTAGTTCT
+
55<<.45<555<<<<<=;;;>666;6;;;8555<:84=7>>0//999:=?6:499333;;<+;6<333337333;288<>>>@+>A:>:>>>2:<<7///////:<6<.5505436<:;565:9555<<<==<8>:44033333333,/)////7778-//)///;;;6994///(///8;5;860/...&..(.3338722.3827333(.(..9;;7::99944.4589939;;///;;::888888333873333788222/555556==5989(---(--
@ATNG8:00253:01771
GATGGTAGGCGTGTGAGAGTCTGCCCAGAAGATCAGGAACTCTAGAAGAATTCAGATTTTTAACACGAGAGTAAACGTAAAAAGAAGGTTTTACAAGACTCACGTTAACAATATTGCAGCAGTACGCACACAATCGAAGCGCAGTAAGGATGGCTAGTGTAACTAGCAAGAATACCACGAAAGCAAGAAAAAGAAGTACGCTATTAACTATTAACGTACCTGTCTCTTCCGAAACGAATGAGTACGATGAGATCTCGTGTGCTACCATCGAATCCTCTTAGTCT
+
B@@;@DCD?BBBBDDDBCCCBBBCC>@A@@BBABBC@D@@@@;;;;@BD?B?BCCCCCCC3C@CBBBBBBBBBD>>99:BEE3DB?B?BCC9AAD?BBBBAA@8708:::4;==5:;<;<;==>>>>><=<=8<>>>:878>>;;;=A=A>B?BBCDDD>>:>>>>BC?CC=AAC=@?=>>8:;:9<<=<=.=>8==@@;;;AA<A=AA<<5:5:=>??<@AB@>@@;@;AAD;?AA>AA@BBBBBA==@@BBAAA>>>>=>A>>:>A=<<8;;6<<<;@>=>A
@ATNG8:00254:01773
GATGGTAGTGTCATATGAGAGTGTGTACTCATTCGTTTCGGAAGAGACAGGTACGTTAATAGTTAATAGCGTACTTCTTTTTCTTGCTTTCGTGGTATTCTTGCTAGTTACACTAGCCATCCTTACTGCGCTTCGATTGTGTGCGTACTGCTGCAATATTGTTAACGTGAGTCTTGTAAAACCTTCTTTTTACGTTTACTCTCGTGTTAAAAATCTGAATTCTTCTAGAGTTCCTGATCTTCTGGAGATACACATGATACTCTACCATCGAATCCTCTTAGTCT
+
55==9<<ABCDCCA<ACBCCBBCCBBBCCB@A<AAA@8@B>@<@AC;;:B=BBBBB=@<@A;;:;ACCBBBCDEC@BBBBB5BB?BCCB=BBA@>ACC@CC?;;;CCC?BACCACBI@CBCAC=A@BBAABC@CABA=@ABDCCBCBBBBBBBAA<AAA>AB@B7<;@@@@@@D@C@AA>3@+0+0@@@@0@@@AA8@?A;;;B;;;?CCCC2BBB;;7;?CB?CCGEBBBAB@CDAC;;7;@@=CCABBBBBBBDELDBBBBAA=;;9>>3:939==9?BBA@
@ATNG8:00257:01779
GATGGTAGCTATACGTATATCTATGTACTCATTCGTTTCGGAAGAGACAGGTACGTTAATAGTTAATAGCGTACTTCTTTTTCTTGCTTTCGTGGTATTCTTGCTAGTTACACTAGCCATCCTTACTGCGCTTCGATTGTGTGCGTACTGCTGCAATATTGTTAACGTGAGTCTTGTAAAACCTTCTTTTTACGTTTACTCTCGTGTTAAAAATCTGAATTCTTCTAGAGTTCCTGATCTTCTGGATAGCGACGCGATATACTACCATCGAATCCTCTTAGTCT
+
AAC?@CC@@BBCCCCBBCCCECCCCCBBCCCB?BCCC>CC?B@DCCAAAA@BCBCC?C=BBCC?C=AAAAAAACB?ACCCC3AA>ABCC>CCBB?BBB<@A498:BAA?BBBBBCB@=>==7><AA?>><<<;AAAA9>>>>===>@@@AA>:::===><@A<A<@@@@@A@??;?????6?;>:88777(8>66607::///@::>;@DCB/A??@A<@<??;?AAB>==;>:=>AA==:==>;>BA>>>@>>>>>>>@@@@>><>>>CB=??:?@A=AA>=@
@ATNG8:00264:01770
GATGGTAGCATCATGCATATCTCACCAGAAGATCAGGAACTCTAGAAGAATTCAGATTTTTAACACGAGAGTAAACGTAAAAAGAAGGTTTTACAAGACTCACGTTAACAATATTGCAGCAGTACGCACACAATCGAAGCGCAGTAAGGATGGCTAGTGTAACTAGCAAGAATACCACGAAAGCAAGAAAAAGAAGTACGCTATTAACTATTAACGTACCTGTCTCTTCCGAAACGAATGAGTACTGCGTCTCACTCTCGCCTACCATCGAATCCTCTTAGTCT
+
?;<<:;<<=;;;?@>?;A;>BFCCC?DCD@;9:@>>:?<ABCBBBC?AA=?<?@=<=;;;$/(/89>ABBBCED>@@@CBCC5BC@C=@@@7ABB@BCCFCB;:;<?;?@9>=>4555<>?;;;;?;?A;;;=AAAA?BBCECCBB=B>@;;4;9>>>9998?>=889<8547CA;?8333(7;7137777(3<8;88==>99<47176994949=AACACBBAAAD?A9:99/9978<<;=977@ABBCCC955<?==?A895B7:;833-3739998=@=>>
@ATNG8:00269:01768
GATGGTAGGTGCACATGAGTGTATCCAGAAGATCAGGAACTCTAGAAGAATTCAGATTTTTAACACGAGAGTAAACGTAAAAAGAAGGTTTTACAAGACTCACGTTAACAATATTGCAGCAGTACGCACACAATCGAAGCGCAGTAAGGATGGCTAGTGTAACTAGCAAGAATACCACGAAAGCAAGAAAAAAGAAGTACGCTATTAACTATTAACGTACCTGTCTCTTCCGAAACGAATGAGTACAGAGAGTACGATATGTCTACCATCGAATCCTCTTAGTCT
+
::9969996;;;D;<;@CECCEGGC?B;;7<@A@@?=@?BCCCCCC@CE@D@CC@;;;;;*;>BCCCCCEC;;;/;:;;:9:$9:492555&594.4<<??@@00+0:@@:AAB@BBBABBBBIBBCCCBBB@DDDD?BABBBBAC<A=@::6;ACBBBBB?BBBAAA@CC>AAF@BA???8>==9::9:99%9@;=:79BBCCA=C=AAAA<C=@@CBB?BAA@CCE@C>@@C=BBB>@ABBCBBBBBB>??AAACCDBAABBDD?ABBBC?B>;>>>7;><<>
@ATNG8:00271:01734
GATGGTAGAGAGAGCTCTCTCATCGTACTCATTCGTTTCGGAAGAGACAGGTACGTTAATAGTTAATAGCGTACTTCTTTTTCTTGCTTTCGTGGTATTCTTGCTAGTTACACTGGCCATCCTTACTGCGCTTCGATTGTGTGCGTACTGCTGCAATATTGTTAACGTGAGTCTTGTAAAACCTTCTTTTACGTTTACTCTCGTGTTAAAAATCTGAATTCTTCTAGTAGTTCCTGATCTTCTGGATATGAGGAACTCGTGCTACCATCGAATCCTCTTAGTCT
+
889::><AC@A@BBB;;<@A;69=BBCCCDBB>BBBB>BDAE@A@@DCDE@CCBAA<A<@>@?6:><=BBBBAAA=::=<=+8><999:2:=<B>BAA=AA?:99>??:?@@=9:299>>>:;5;>@A;;;@;????5;888?>AAAAA?=<=;:56661/-)-07-,-7---6488999/85@9????2>=>??5=;;::97:7716666(688893848<3;;9/////)/.576///(.33.373953:(/(.3359=>>>B<===>>:>>9=;;5;@@=>
@ATNG8:00273:01753
GATGGTAGGACGAGCGTCTGAGAGGTACTCATTCGTTTCGGAAGAGACAGGTACGTTAATAGTTAATAGCGTACTTCTTTTTCTTGCTTTCGTGGTATTCTTGCTAGTTACACTAGCCATCCTTACTGCGCTTCGATTGTGTGCGTACTGCTGCAATATTGTTAACGTGAGTCTTGTAAAACCTTCTTTTTACGTTTACTCTCGTGTTAAAAATCTGAATTCTTCTAGAGTTCCTGATCTTCTGGTGAGATATGCATGATGCTACCATCGAATCCTCTTAGTCT
+
4<<>@BBB@CCBBBBB@@@BBBDEADBAAB;;:;CCD@BB?B@CCCCCCC@CCCCC@C@CCCB?C@CECCCCFFF@A@@@@,=>:@BBC>CDBB@CDC?CC?;;;CBD@CCCCCCCD?BBD?C?EECCCCCC?BBCC@CCCBCCBBCCCCCAAAD@BBB@BB>?=?BBCCCDBC?BBGGF;@<@;::9::*:A?BC=BBCBBCCBAA5;;;;*;@@AA?AAFF?BBCFDBC@B@BBBCCC@BBBACDBCBCCCBBACCBBBCCCC?CCBBB?BC@CBA?BCCA@
@ATNG8:00285:01738
GATGGTAGCTCTGCTCTGACTCTCGTACTCATTCGTTTCGGAAGAGACAGGTACGTTAATAGTTAATAGCGTACTTCTTTTTCTTGCTTTCGTGGTATTCTTGCTAGTTACACTAGCCATCCTTACTGCGCTTCGATTGTGTGCGTACTGCTGCAATATTGTTAACGTGAGTCTTGTAAAACCTTCTTTTTACGTTTACTCTCGTGTTAAAAATCTGAATTCTTCTAGAGTTCCTGATCTTCTGGGTCTACGCTGTCGCGCTACCATCGAATCCTCTTAGTCTT
+
5:<<8<C@;?=BCBBBBBCCBDCBCDCCEC:;:;AAA<AC6<9;ABBCAA?BEGCC@C@BBBB>B>AAACD;;:B>@@@@A*99259BB<;9:@=A@B>@B9;;CC;<9;CBBCCBB@A@A@EFEGAA<;;C@AAAB<CAAABBCCCA@@BBBAC@@AAABB?A?@@@@BABCC=@AA@B3A?B=ACHFF2BBBAA0;;;A@@B;;;?BCCB2A::9@>A;@@=AD@AA;;7:?BB@@;;5:;;;/9>==99999>99999=94.44444.39-333-366//(
@ATNG8:00296:01759
GATGGTAGCGCGACGAGCGTAGACCCAGAAGATCAGGAACGATCTAAGAAGAATTCAGATTTTTAACACGAGAGTAAACGTAAAAAGAAGGTTTTACAAGACTCACGTTAACAATATTGCAGCAGTACGCACACAATCGAAGCGCAGTAAGGATGGCTAGTGTAACTAGCAAGAATACCACGAAAGCAAGAAAAAGAAGTTACGCTATTAACTATTAACGTACCTGTCTCTTCCGAAACGAATGAGTACAGGAGAGTACGATATGTCTACCATTCGGAATCCT
+
CCB>:>>>>=;96<<<=?CBBB;;;/::@;:<:>>:7:57700///)//)/8685::333333$35:88:=;:4339288;>@@@+<<:?:@@@2=55.488889837-328:5==>8>@??BBBBACCCCBABC=@???9?@@AB999?B?ABB>9:9>;000)//998858:6:9:452227.722,.6888)774..(...22220627753.326.///27/4556<7;5555(48;5::=;988//(/6///9::::444=<<3/(//3//(/3562.
@ATNG8:00296:01763
GATGGTAGGCGAGAGTGAGACGCAGTACTCATTCGTTTCGGAAGAGACAGGTACGTTAATAGTTAATTAGCGTACTTCTTTTTCTTAGCTTTCGTGGTATTCTTGCTAGTTACACTAGCCATCCTTACTGCGCTTCGATTGTGTGCGTACTGCTGCAATATTGTTAACGTGAGTCTTGTAAAACCTTTCTTTTTACGTTTAACTCTCGTGTTAAAATCTGAATTCTTCTAGAGTTCCTGATACTTCTGGTGCGCTACAGTCTCTCTACCATCGAATCCTCTTAGTCT
+
?;;E;BBB@BCBCCCBB@BB<696<<BC?==>9<<<A<AC@C@CBCBBBB?BBB;;4;4:=;;694:4:AAAA?994/:>:>)9:*//88:(/333-333,7=:@@@?>@8@AA@AA;:6;=>=B=F@=>>???;>>>>188==??>;;;>>>888=8;:;:88186868>97:==;<=<>C.C68858>@@@.56566.55///887:77-222&277772769=4;:@@9899=-//:989939//)-64-..373358977785827565505A=AAA=AA:99
@ATNG8:00252:01788
GATGGTAGCGCATATCAGCGCAGCCCAGAAGATCAGGAACTCTAGAAGAATCAGATTTTTAACACGAGAGTAAACGTAAAAAGAAGGTTTTACAAGACTCACGTTAACAATATTGCTGGCAGTACGTACACAATCGAAGCGCAGTAAGGATGGCTAGTGTAACTAGCAAGAATACCACGAAAGCAAGAAAAAGAAGTACGCTATTAACTATTAACGTACCTGTCTCTTCCGAAACGAATGAGTACGATGAGATCTCGTGTGCTACCATCGAATCCTCTTAGTCT
+
88996<::9<<>;59999@@AABBB8;6C@;9:BBB?B>BBBCCDC69:498=;;<>?>+@9@=BDIGGBCBC=A@?>>>>,@B?CACDD;DCC@CAAACCC;;:;@CD?DBB6;;;:39@>??BBBBBBBB>@C9909<;<@9782;2;8848<;;;<88455579A27=<8886;A==<0://*.8787)773;<=<AA>==:<;?>===A38788699:;<<76/53577.779/8=@?@@ABB989CA::;????>>>>AA<?998A<@@<AAA<;;;?>
@ATNG8:00253:01812
GATGGTAGGCGTGTGAGAGTCTGCCCAGAAGATCAGGAACTCTAGAAGAATTCAGATTTTAACACGAGAGTAAACGTAAAAAGAAGGTTTTACAAGACTCACGTTAACAATATTGCAGCAGTACGCACACAATCGAAGCGCAGTAAGGATGGCTAGTGTAACTAGCAAGAATACCACGTAAGCAAGAAAAAGAAGTACGCTATTAACTATTAACGTACCTGTCTCTTCCGAACGAATGAGTACGATGAGAGAGCTCTCTCTACCATCGAATCCTCTTAGTCT
+
9444.44;5::;@;;;===>B==>@8@@@<B=??==;@;>>=945B7>?:>3>>>:;:;-9:<;==?=<=787)7>88878$7>8>9>;;0;>>4>AC?:79<=16///(/...336975558=7887>>><===A<786AA>>><@;?;?;?B@@AB??=;@A@@@=:939>>3::@AA==A@>?????.?A@A:9:@@??>;>8<=00*06<;>??8::>?A88/6///)///)/89=///75//57777799<<<<==::5;>>::5;;5;;>:=888=
@ATNG8:00261:01794
GATGGTAGTCTCAGATAGTCTATAGTACTCATTCGTTTCGGAAGAGACAGGTACGTTTAATAGTTAATAGCGTACTTCTTTTTCTTTGCTTTCGTGGTATTCTTGCTAGTTACACTAGCCATCCTTACTGCGCTTCGATTGTGTGCGTACTGCTGCAATATTGTTAACGTGAGTCTTGTAAAAACCTTCTTTTTACGTTTACTCTCGTGTTAAAATCTGAATTCTTCTAGAGTTCCTGATCTTCTGGAGATATCATCAGCGAGCTACCATCGAATCCTCTTAGTCT
+
?@@;8==@BBBCCBBB=>;;;;;555555;44.4:>=6==<@:966B?@?:;:9544)46;;=B@B@BBA=;///;+//;;:):::3:::=4556:5;5/)/;)////9;45669999949998=7?;?@BA>>:@@AB?CCCBB@@ACBBBBBA;;5;;:9==8<8<<955;;<<7<55555$5.5.55555$5:;;;06695555555.555&5546=9=;?@:<==00/72=4<>=@BC>??B=:9:AABABBCBCCCDCCCDC@BBBBC@AA?C?@<?ABCC
@ATNG8:00261:01806
GATGGTAGCTCTGCTCTGACTCTCGTACTCATTCGTTTCGGAAGAGACAGGTACGTTAATAGTTAATAGCGTACTTCTTTTTCTTGCTTTCGTGGTATTCTTGCTAGTTACACTAGCCATCCTTACTGCGCTTCGATTGTGTGCGTACTGCTGCAATATTGTTAACGTGAGTCTTGTAAAACCTTCTTTTTACGTTTACTCTCGTGTTAAAAATCTGAATTCTTCTAGAGTTCCTGATCTTCTGGTATACACACTCGCTCGCTACCATCGAATCCTCTTAGTCT
+
/7:;<@A?:;65ABAACBCCCBCBBBCBBB@@=@BDC>CC?A=ABBABBE@CBCB@;@?BBBB@GBDDCCCCBBBACBDJC5BB?BBFL?CDAA?ACA>BA000AAAC@CCCCCCCC@CCC?B@CCCCCCCB?BDCC?CCCCDDDCCCCCCCCCD?CBB?BB@D?CABBBBCCC@BBDHI<D?B=;;;;:*;ABBB>BBBBCB;;;@;@BBB2CCBBB@BACC?@@BAA;;:;?BBC@@@=@@B@CCCCDBBCCC@@?BBBBCCC?CCBBB?BC@BBB>BBBBB
@ATNG8:00273:01823
GATGGTAGCACACGAGATCTCATCGTACTCATTCGTTTCGGAAGAGACAGGTACGTTAATAGTTAATAGCGTACTTCTTTTTCTTGCTTTCGTGGTATTCTTCTAGTTACACTAGCCTATCCTTACTCGCGCTTCGATTGTGTGCGTACTGCTGCAATATTGTTAACGTGAGTCTTGTAAAACCTTCTTTTTACGTTTACTCTCGTTGTTAAAATCTGAATTCTTCTAGATTTCCTGATCTTCTGGTGTCGTCTATCATGTACTACCATCGAATCCTCTTAGTCT
+
<<CC<?;B@BBBBBBBCCABAC@CCBCBDDBB@BCDH?EE=A=BCCCBBB?BBBBB?B?AB@@;?:>BCBBBCCB>BBAA@2AC=A>??:?DAA=@@@<@@9?>@@A:?>;=9///)//5304223...868>;@@AB>B@/////:99>BBBABB7868;=>8=6;6:>>---6----99)3.5055566*9=;;;.556/----)-91666)3::89)/(/6/699=><=5=4979769:;==;>?@@;;;=:;;>>>?@@==:6:;9--+-9,--;29;9>>
@ATNG8:00294:01792
GATGGTAGGCGAGAGTGAGACGCAGTACTCATTCGTTTCGGAAGAGACAGGTACGTTAATAGTTAATAGCGTACTTCTTTTTCTTGCTTTCGTGGTATTCTTGCTAGTTACCTAGCCATCCTTACTGCGCTTCGATTGTGTGCGTACTGCTGCAATATTGTTAACGTGAGTCTTGTAAAACCTTCTTTTTACGTTTTACTCTCGTGTTAAAAATCTGAATTCTCTAGAGTTCCTGATCTTCTGGATATGAGTGACTCGTGCTACCATCGAATCCTCTTAGTCT
+
44;<:@BB@BBBBB;;6=BCCAAABB999BBC?C@@@8;:;A=BB;<9BB?BB;9:=A;?>>?7;=@@ABBBBAA?BBBBB3BD@BBBC=?>>86??C;>=477?:<=7BB<>>AB?B>>:>=>>>@?>>=8====8====>>@@A;;;;=:9818>?=BE<@:=7869797779667:*7086AFCCC.:95555&265557555;+2522$26633.34...398222/5/5222==8<@?;;9:;;>>?@B;;;?>?>?:;5;?@??<?@<=>==AAA=>
@ATNG8:00250:01835
GATGGTAGCACACGAGATCTCATCGTACTCATTCGTTTCGGAAGAGACAGGTACGTTAATAGTTAATAGCGTACTTCTTTTTCTTGCTTTCGTGGTATTCTTGCTAGTTACACTAGCCATCCTTACTGCGCTTCGATTGTGTGCGTACTGCTGCAATATTGTTAACGTGAGTCTTGTAAAACCTTCTTTTTACGTTTACTCTCGTGTTAAAAATCTGAATTCTTCTAGAGTTCCTGATCTTCTGGTATACACACTCGCTCGCTACCATCGAATCCTCTTAGTCT
+
55A>?BBCBBBBBCCCDCDCCCCCBCBBBBAA=A<<;0594;:>>CBCCC@CC@@@>B?BCBB?C?BBBBBB@A@???=>=.;@<B@BB=BBBB@BBB?BB;>>ABAA?BBA@BC88197718>D@@@@A>>:>@@@8<<>>><>:::?AA:::A6<<=:;;5;;????@@@AB8=====/==A:==DDD/@@;::3:<=<>?:9;=;????/>;;;><><@A=@A@@>>>;><?>??::7;BB<@@???@@::9<:;::A@???<>::<=177179:9CACAA
@ATNG8:00250:01869
GATGGTAGATATATGCACGCTCTACCAGAAGATCAGGAACTCTAGAAGAATTCAGATTTTTAACACGAGAGTAAACGTAAAAAGAAGGTTTTACAGGACTCACGTTAACAATATTGCAGCAGTACGCACACAATCGAAGCGCAGTAAGGATGGCTAGCGTAACTAGCAAGAATACCACGAAAGCAAGAAAAAGAAGTACGCTATTAACTATTAACGTACCTGTCTCTTCCGAAACGAATGAGTACACACTCTCATATGACACTACCATCGAATCCTCTTAGTCT
+
CCBB@BBA@@@@BBBCFCCBCDDBA=BCC?CCCCBC@B@BBCBCBB>BC?D@BAA?????+??CCBA??@CDDF>AA@@@@@0@B>B7;;;6;CCEACCCGDC@@?A@CC@CCC@BBACDCCBFDDDJ999C@BCCD@B@@C@AAD?C@CBB@BCCCCCBA?ACCAAA?CC@A@B<>>A@?9?>?9>@@@A2AC?B:99BCCCA:><>B??:=9=>C@@=@B@@@CC@CACBC>CBB?BBBBBBCCBAAACCBBBBCCBBBCCCC?CCCBB?BD@BBB?BB@?@
@ATNG8:00255:01868
GATGGTAGCACGACACGACGAGTGTACTCATTCGTTTCGGAAGAGACAGGTACGTTAATAGTTAATAGCGTACTTCTTTTTCTTGCTTTCGTGGTATTCTTGCTAGTTACACTAGCCATCCTTACTGCGTTTCGATTGTGTGCGTACTGCTGCAATATTGTTAACGTGAGTCTTGTAAAACCTTCTTTTTACGTTTAACTCTTCGTGTTTAAAAATCTGAATTCTTACTAGAGTTCCTGATCTTCTGGAGATATCATCAGCGAGCTACCATCGAATCCTCTTAGTTT
+
55==8=;@;>=<<<;;;<;;;<9;;<555>B9BCFD?BB>B>;;;AB@>8<<@00,/79>9<:?@@@AA?::39-33888'7728;=?3=;:97:@A=?A?>?>A>?;>BAABFBA?@>>;;9>=>::666(6576/66///75979<@=0/0/39/7/73/36558A>9BC@35/888+8(/*/8>>>+;;==>6A8::9947::578(/;;;+9/--7)-(.7)....;;77373555;;:088;7:;<<=?>?@@>>>@;:;<>@:9<<<92789@>D;99<<2
@ATNG8:00256:01860
GATGGGTAGTACATGATAGACGACACCAGAAGATCAGGAACTCTAGAAGAATTCAGATTTTTAACACGAGAGTAAACGTAAAAAGAAGGTTTTACAAGACTCACGTTAACAATATTGCAGCAGTACGCACACAATCGAAGCGCAGTAAGGATGGCTAGTGTAACTAGCAAGAATACCACGAAGCAAGAAAAAAGAAGTACGCTATTAACTATTAACGTACCTGTCTCTTCCGAAACGAATGAGTACAGAGAGTACGATATGTCTACCATCGAATCCTCTTAGTCT
+
444490:;::;=B@BBBAA@;;99@@5:<@:9>>===4;:>:;=><B=;?@C9B?A?DDDD1D?CCCDCC000AA9A00/;;;*//,/7>=>2<<>6999@<=C??7??@A=A@B2445345<====>BBACC?AAAA@AB@BAAAB?C7<;;6;BB;;:598994@9:59?<?B=:;:00*///3//////#/;433338888B>B@BCB@5<376;AC?BB@@?<<9A>?@C=;;;6;B>??BBBCBBAAABBBBBBBCCBCBB?BAA@@=?A=A;;5;=;;:
@ATNG8:00261:01874
GATGGTAGGAGACACGTCGCACACGTACTCATTCGTTTCGTAAGAGACAGGTACGTTAATAGTTAATAGCGTACTTCTTTTTCTTGCTTTCGTGGTATTCTTGCTAGTTACACTAGCCATCCTTACTGCGCTTCGATTGTGTGCGTACTGCTGCAATATTGTTAACGTGAGTCTTGTAAAACCTTCTTTTTACGTTTACTCTCGTGTTAAAATCTGAATTCTTCTAGAGTTCCTGATCTTCTGGCGCGTATGTATGTCGCCTACCATCGAATCCTCTTAGTCT
+
>BB>?BBB@D@@@BBBBBFBBBBABBBCBCDCACCCC>CCBB@BCCDCBC@CCAAA?B?AABD@C?AACCCCBBB?BAAAA2AB?BBCD?BBA@=?>>8>=9?>BBAB?BAA@CCAA=ADA:=9><<<;;;>;@>??6:9A99:>:::A@?===?6:;=;??<?<?BAA;;;@@<>>@CB5@<>8<=<=</<=56617>AAAA??>><>AA5@?==C=C=AA<A>>>AAA=A=AAAA::8:A?<;<<AAA@??A>>?A@@=99;46666@7==38=B<AABBB
@ATNG8:00263:01852
GATGGTAGACGACACGACGATGTGTACTCATTCGTTTCGGAAGAGACAGGTACGTTAATAGTTAATAGCGTACTTCTTCTTCTTGCTTTCGTGGTATTCTTGCTAGTTACACTAGCCATCCTTACTGCGCTTCGATTGTGTGCGTACTGCTGCAATATTGTTAACGTTAGTCTTGTAAAACCTTCTTTTTACGTTTACTCTCGTGTTAAAAATCTGAATTCTTCTAGAGTTCCTGTCTTCTGGTAGAGCGTGCCATATATCTACCATCGAATCCTCTTAGTCT
+
5:=>@CBBBC;66C599<666<CBBCCEEAA?ABCD;AA8;8<B@AC@@=@CCBCAD?BBBB>@=@CCBBBB=C9BB:77/3>8@;:9(3<==7@<A?@@48879;>48<C???BB?BBC??<?@@<=>>>=AAAA:=>>C@@@>AAAAAA???<;;<<@@;@;>;;8;@@AA:=>BBA1838:?ACBB/??ADC:@???AA====18888(5786=4<6::28A?>>9<472899AE7;;A=B;;;K@;;;>=>>>DFAA@>>;>??AB=AA=;;;=A>>>>
@ATNG8:00263:01873
GATGGTAGGACGAGCGTCTGAGAGGTACTCATTCGTTTCGGAAGAGACAGGTACGTTAATAGTTAATAGCGTACTTCTTTTTTCTTGCTTTCGTGGTATTCTTGCTAGTTACACTAGCCATCCTTACTGCGCTTCGATTGTGTGCGTACTGCTGCAATATTGTTAACGTGAGTCTTGTAAAAACCTTCTTTTTTACGTTTACTCTCGTGTTAAAAATCTGAATTCTTCTAGAGTTCCTGATCTTCTGGTGTCTGATCTGTATCACTACCATCGAATCCTCTTAGTCT
+
8==>@CCEABB;69?ACBBBCCCD?BBCBC;;8;AAA<BC?B?@A@@ADCACCC;;9;<@A@@?A?CCCCC;;;B>;;;:;:$9=89:<<4@=>>;@::49C59;;@AC@CFGCCCCCACCB?C@CCCBCB@@;@@AA=BBBBB@@@CCCCBBCCC@BBB@BB@B>A@BBBBCBB>A;;;;;*;>C><<;;;;%9@>==8?>?=?B9:9@?B>C?+B@?AC@CACH@BBB;;;B?B?BCDCCC@BAB?BBBBBBCCBBCCCCCCBBBB?BBABB?AA?@@?;>A?>?
@ATNG8:00266:01870
GATGGTAGCTCACGTACGTCACACGTACTCATTCGTTTCGGAAGAGACAGGTACGTTAATAGTTAATAGCGTACTTCTTTTTCTTGCTTTCGTGGTATTCTTGCTAGTTACACTAGCCATCCTTACTGCGCTTCGATTGTGTGCGTACTGCTGCAATATTGTTAACGTGAGTCTTGTAAAACCTCTTTTTACGTTTACTCTCGTGTTAAAATCTGAATTCTTCTAGAGTTCCTGATCTTCTGGTATGACTAGTGTACTACTACCATCGAATCCTCTTAGTCT
+
45558<<@ABAC>>==<;;>CA@BBB999CCC?CIHG?BCAE@BBBEECC?BBBBB?B?BAAB6:69@@@???>?<9::9:(9?:?@BC6????89:@<@@0//:::;60/////>:4652.227667955/6:768)./58777:9967675685///+/;6;5?;>8758550555;;.9-..8888(89666)--2---98.2+222&25555055:;6::::9884859@;779/..93876::77768?=><===86;2-----(-3-6:=:==888
@ATNG8:00268:01861
GATGGTAGCTCACGTACGTCACACGTACTCATTCGTTTCGGAAGAGACAGGTACGTTAATAGTTAATAGCGTACTTCTTTTTCTTGCTTTCGTGGTATTCTTGCTAGTTACACTAGCCATCCTTACTGCGCTTCGATTGTGTGCGTACTGCTGCAATATTGTTAACGTGAGTCTTGTAAAACCTTCTTTTTACGTTTACTCTCGTGTTAAAAATCTGAATTCTTCTAGAGTTCCTGATCTTCTGGTAGAGCGTGCATATATCTACCATCGAATCCTCTTAGTCT
+
AAA@?@AABB>DA@?;666696>CBBBBBB;;::CCC?CC@C@A@@CCCC@CCBBB?CADCAA>@@BBBBBBB??:77777(8<8<?@A<BBBB?ACD?BB587?CAA?BBBBBBCC@B>A887:@@><::;<@AAA:=<<<?<==>=AB?>>>?;<=><AA<?<?@>>>AAA@;>>AA@5@=A;>>DDD/>@AAA3;;====@?@@<?@??.;;>>A=B<>>=@==>AAA;?;?B===?7;;@=A@@:;:888;>?>>;;<??@<>=>@@<@@<@@A<@>>>A
@ATNG8:00269:01877
GATGGTAGATATATGCACGCTCTACCAGAAGATCAGGAACTCTAGAAGAATTCAGATTTTTAACACGAGAGTAAACGTAAAAAGAAGGTTTTACAAGACTCACGTTAACAATATTGCAGCAGTACGCACACAATCGAAGCGCAGTAAGGATGGCTAGTGTAACTAGCAAGAATACCACGAAAGCAAGAAAAAGAAGTACGCTATTAACTATTAACGTACCTGTCTCTTCCGAAACGAATGAGTACTACTCTCAGAGACACACTACCATCGAATCCTCTTAGTCT
+
::44755@BBCDCA@ACB999A@@A=B;;49@A@>?=@6;;@>>::68>8?<=?=:7333$3399:A@@BC;;<5<:<?A??1@A7?7;>>0?CJ@BCCCCCCDC?B?BC?BCC>BBAABAAABCDGCCFBB@C@@@=@@@@BBAA>B@BAB>BBBBBBBB?AA@=:;600+/;9067333,3;;6?@???.=?8>?A@BBA@@:=:=@?>;>;?=BBB?BBB;;;C?B?::9/89929>=>ABCCCBBB???ABB@999@@=8818>===999)///(/009C
@ATNG8:00269:01879
GATGGTAGTATAGAGCTCTACTTAGTACTCATTCGTTTCGGAAGAGACAGGTACGTTAATAGTTAATAGCGTACTTCTTTTTCTTGCTTTCGTGGTATTCTTGCTAGTTACACTAGCCATCCTTACTGCGCTTCGATTGTGTGCGTACTGCTGCAATATTGTTAACGTGAGTCTTGTAAAACCTTCTTTTTACGTTTACTCTCGTGTTAAAATCTGAATTCTTCTAGAGTTCCTGATCTTCTGGTGAGATATGCATGATGCTACCATCGAATCCTCTTAGTCT
+
4449755699=<<<BBA;;9;;49A;59?BAB@=BBC>CB@B?BBAABBB?BCC@?>?>@C??=?<@@::4;===6=====+=B=A@:>6444=6::95:9*///6//(/8889;9949>=:=9>868;788;>><>.55555222:=:>::8996;98389)/*/;><<==>@<>????-84=688CDD/@>>==-7665795/./(//.&.355926,2237663....3.367699---22-,,5--/358587555-,,,(,,,25055-337277688
@ATNG8:00271:01834
GATGGTAGCTATACGTATATCTATGTACTCATTCGTTTCGGAAGAGACAGGTACGTTAATTAGTTAATAGCGTACTTCTTTTTCTTAGCTTTCGTGGTATTCTTGCTAGTTACACTAGCCATCCTTACTGCGCTTCGATTGTGTGCGTACTGCTGCAATATTGTTACGTGAGTCTTGTAAAACCTTCTTTTTACGTTTACTCTCGTGTTAAAAATCTGAATTCTTCTAGAGTTCCTGATCTTCTGGGTGTATCAGCGAGTATCTACCATCGAATCCTCTTAGTCT
+
::>>@CBABBCDDCCCCDFEABAAAA?@@BAA?ABCC>BCAB@CC@@;;;@CBB><6<+0)000)06?;BCB@@AB@@@===)@@,//88828<::8;>C?AA59:??<>8<?A???BC?A>A7;9=?==>>>><@BAA<???A>>>>AAAAAA>=<8:;:8<<8=AB>888?>>:=:===/=6<396999,79999)----22799<99;;;,8///7374>?=B==>A??:=9=@>;9=///=@6777????@@@>;;;A:;;;5;===>8=><>>>:==>==
@ATNG8:00273:01873
GATGGTAGTATATCGCGTCGCTATCCAGAAGATCAGGAATCTAGAAGAATTCAGATTTTTAACACGAGAGTAAACGTAAAAAGAAGGTTTTACAAGACTCACGTTAACAATATTGCAGCAGTACGCACACAATCGAAGCGCAGTAAGGATGGCTAGTGTAACTAGCAAGAATACCACGAAAGCAAGAAAAAGAAGTACGCTATTAACTATTAACGTACCTGTCTCTTCCGAAACGAATGAGTACACACTCTCATATGACACTACCATCGAATCCTCTTAGTCT
+
5<=>?CCDDDDCBCCCBBCEECD@@=@@@<?A@@@@=B=@@@@@A:;@5@;==955555$46<=>666>>>;A<A?@@<;;,00+/:999.///3::;BBBCDD?B@BB>A@?=A=@@AA@>>>>>?;;:A<>>@@<=>==<=6618:>AC@CBBBBBBB>BBDDA@=@A>BCC?A@=<<,99:48CDCD3??9?888>;::94:5:@@A<@=A?>>><AA@@>==9@<@@D:@AA?BB@@00000???@B>>=:8AAA?@?>>8=ABAA?AB>ABB?BBCCD
@ATNG8:00274:01852
GATGGTGGAGACACGTCGCCACGTACTCATTCGTTTCGGAAGAGACAGGTACGTTAATAGTTAATAGCGTACTTCTTTTTCTTGCTTTCGTGGTATTCTTGCTAGTTACACTAGCCATCCTTACTGCGCTTCGATTGTGTGCGTACTGCTGCAATATTGTTAACGTGAGTCTTGTAAAACCTTCTTTTTACGTTTACTCTCGTGTTAAAAATCTGAATTCTTCTAGAGTTCCTGATCTTCTGGGCTGCGCTGATATGCGCTACCATCGAATCCTCTTAGTCT
+
CCBB?BC@CCCCCCCCCCD=BBCCCBBB9999CCF>CC>B?BDDCCBB@CCCAA>A?BBBA=A@CCCCCCCBB?BBBBB3BB?BBBD=BABC@DA@=@@499ADCD?BBCCCCAA>CAA;@;@A??>?AC=AA@@7==>;=;@@@@@@D???A<>>><AA<@<@A@???A>>;>??DD;D=D:9////(/<333)--6---;:9=<BDDD*998884>6??6?AAA=>>=?7;;>>>A:88==6=///=::;AABBB=:;;//,/<<<=96;5;;=7<=;;;
@ATNG8:00278:01864
GGATGGTAGCTCTGCTCTGACTCTCGTACTCATTCGTTTCGGAAGAGACAGGTACGTTAATAGTTAATAGCGTACTTCTTTTTCTTGCTTCCGTGGTATTCTTGCTAGTTACACTAGCCATCCTTACTGCGCTTCGATTGTGTGCGTACTGCTGCAATATTGTTAACGTGAGTCTTGTAAAACCTTCTTTTTACGTTTACTCTCGTGTTAAAAATCTGAATTCTTCTAGAGTTCCTGATCTTCTGGTGTCTGATCTGTATCACTACCATCGAATCCTCTTAGTCT
+
-(---(-69//5;<?<99;BBAA;96=<@9>9;.:88:28939644555659><;;;15.5;;=8>:CBBB=;;;=59::;:(>C<9::<@4495.59A166:=666A>9<@5555545:44.43955599995;;=;8;;;;;9777////////)/44.4<5:588455599;,//===.=8<)55555$9@===8?9:9@AA@=>29595'549992949?9>;<000.)-(.-///75:/5155559;;;<<>@@@>>><9929:9;=:<>900-088:00
@ATNG8:00280:01836
GATGGTAGAGTATCATGTGTATCTCCAGAAGATCAGGAACTCTAGAAGAATTCAGATTTTTAACACGAGAGTAAACGTAAAAGAAGGTTTACAAGACTCACGTTAACAATATTGCAGCAGTACGCACACAATCGAAGCGCAGTAAGGATGGCTAGTGTAACTAGCAAGAATACCACGAAAGCAAGAGAAAGAAGTACGCTATTAACTATTAACGTACCTGTCTCTTCCGAAACGAATGAGTACTACTCTCAGAGACACACTACCATCGAATCCTCTTAGTCT
+
:4;<;;?BBABBDBB;;<AACBC@@=@@@?AAAA;;6;?@@ACCCC?BB8:5;@?;;;;;'9<@BBEGCBB9::0;A;:::-5A49.55)5::5<=BACCCBB?A>AA=ABB?CBBBBBCBBBBCCCCCC@C@AA@BBBBEDAA>B?B@@=@BBCCCCD?BBCAAC?CD@?>>?A?<=;2::A<A@BCC>CC?BBDBBBBBB>A?CCCCACBBBBAA?ABCBBBB@C?CBD>DBB>AACBBBBCCBBBBBBBBCBBBCABBBD?BBBCB=@?=;;:8=CB;;
@ATNG8:00282:01831
GATGGTAGCTATACGTATATCTATGTACTCATTCGTTTCGGAAGAGACAGGTACGTTAATAGTTAATAGCGTACTTCTTTTTCTTGCTTTCGTGGTATTCTTGCTGTTACACTAGCCATCCTTACTGCGCTTCGATTGTGTGCGTACTGCTGCAATATTGTTAACGTGAGTCTTGTAAAACCTTCTTTTTACGTTTACTCTCGTGTTAAAAATCTGAATTCTTCTAGAGTTCCTGATCTTCTGGTATGACTAGTGTACTACTACCATCGAATCCTCTTAGTCT
+
@@00+//////45999<<BCCCCDDD@ABCCCACCCE>CF?@?@BBBCBC@BCCBD?C?CCBC@B?BCBCCDBAB>??==>,9:/:?@@;ABDD?CCC@AA?ABBBB>BBBCDC>=;>>?:?<?AAA@CAA=A@@@:??=<>>@@@AAD?>>>A=@A@<??<?:==ABBA???<===DD5A<@<@<;;;,89677*--6---9=7;5;???.>??AD;D=;;5:>>>>==8=:?>@@@B:==A<@@@>>>@@@@?AAAA????@;?A???=>?<?>>9>>>>>
@ATNG8:00283:01866
GATGGTAGTATCTGTCTACGAGAGCCAGAAGATCAGGAACTCTAGAAGAATTCAGATTTTTAACACGAGAGTAAACGTAAAAAGAAGGTTTTACAAGACTCACGTTAACAATATTGCAGCAGTACGCACACAATCGAAGCGCAGTAAGGATGGCTAGTGTAACTAGCAAGAATACCACGAAAGCAAGAAAAAGAAGTACGCTATTAACTATTAACGTACCTGTCTCTTCCGAAACGAATGAGTACTATAGACTATCTGAGACTATCGAATCCTCTTAGTCT
+
DDBB?BBBBBBBBCCCCBBBCDCCB?CCC?CBBBCB?B?AAACAAA=AA?A?DBBA@@A@2A@DBBACCAAACD?CA?@@@@0?A>B@BBB<BCDACCCCCCC997;@BB?BCC@BBCCBBCCCEEDCBBBB@DCBC?A@@BBCBB@C@CBB?BBBCCCDD?BAAACC?CD@AAA;@@8982:@@=@AAAA2AC?B:99BB@CA9=:>B@@7;7;@CCC?BBBBBCB?B>ADF>BAA>ABBBCCCCCA@AACCCAAABCDBAAAB@BA>BB>BBB>BCBBB
@ATNG8:00283:01878
GATGGTAGCGAGCGAGTGTGTATACCAGAAGATCAGGAACTCTAGAAGAATTCAGATTTTTAACACGAGAGTAAACGTAAAAAGAAGGTTTTACAAGACTCACGTTAACAATATTGCAGCAGTACGCACACAATCGAAGCGCAGTAAGGATGGCTAGTGTAACTAGCAAGAATACCACGAAAGCAAGAAAAAGAAGTACGCTATTAACTATTAACGTACCTGTCTCTTCCGAAACGAATGAGTACTATGTAGAGCTCTATACTAATCGAATCCTCTTAGTCT
+
@@@B=BBCCCCCCABBCCCCCCBCC@BBB>:59@<?<@7;?>@@@B@AA?A=@@AA@@@@,@=BBABCCAABAD=C@;;;;;*;>;?5;::&9@B9CBAACCCCD?B?BC?CCC?AACCCDCBBBBCCCCCC?BBBB?BBBBCDCB?B>BAA=ACCCCCCC?BBBB::8;C?B@?;=?9::,7<;8<?@@@.@B?BAB@??CCC595:ABB@B@@ACCC@CB;;;BB?B@>><5<00+000;?@BAB:99BBBCCDBBBBBBBB?BB;;6994///9;</88
@ATNG8:00287:01845
GATGGTAGATACTCGCTGATACACCCAGAAGATCAGGAACTCTAGAAGAATTCAGATTTTTAACACGAGAGTAAAACGTAAAAAGAAGGTTTTACAAGACTCACGTAACAATATTGCAGCAGTACGCACACAATCGAAGCGCAGTAAGGATGGCTAGTGTAACTAGCAAGAATACCACGAAAGCAAGAAAAAGAAGTACGACTATTAACTATTAACGTACCTGTCTCTTCCGAAAACGATGAGTACTATAGACTATCTGAGACTACCATCGAATCCTCATTAGTCT
+
CAB<:A:?<;55==B;<95555555)49939::945045::::>?@<??=A?@@@AABBB+=7:::877333333&3394444$447<.555&55:5:665<::///7::)//4.48:::==>=>?@>BB@@;?:9924<8555<;7=95598=995<<<=:::;;;?577137318;=>=3;<=8=====+??133::0//9;<6<655562745234<6?@?;7;>7;42555'55:<>A@=;=///9888A2249999993336;:::90//(////055-//
@ATNG8:00290:01851
GATGGTAGTTTCTGCACACTCTGTCCAGAAGATCAGGAACTCTAGAAGAATTCAGATTTTTAACACGAGAGTAAACGTAAAAAGAAGGTTTTACAAGACTCACGTTAACAATATTGCAGCAGTACGCACACAATCGAAGCGCAGTAAGGATGGCTAGTGTAACTAGCAAGAATACCACGAAAGCATGAAAAAGAAGTACGCTATTAACTATTAACTTACCTGTCTCTTCCGAAAACGAATGAGTACGAGAGAGCACACGTGTCTACCATCGAATCCTCTTAGTCT
+
@@AC=CBBBB=BBBBBBBC@@ADBBABCD@CCBCBB@C@DHGDDCC@;;;;?BBBBBBBB3C?CCBCCAAACDF>BA@@@@@,@@<>=@DC:BCB@BFCCCDGA@>@@AA>ABB@BBBCCCCBCCCCBGCBC>BCCC@BABABB:95;=A@@>@DDBCBBB@BBBBCC?DC@CBB?A@:99,7<<>CCCCD3??<??@?CCC>?;>=A@@C=A<AA<A@:>>@>>>@9=:8898)8>=9:::9>?A?>>>?===>>??>>>;;;//-/::9@9:>86677:///6
@ATNG8:00292:01869
GATGGTAGCGAGCGAGTGTGTATACCAGAAGATCAGGAAACTCTAGAAGAATTCAGATTTTTAACACGAGAGTTAAACGTAAAAAGAATGGTTTTACAAGACTCACGTTTAACAATATTGCAGCAGTACGCACACAATCGAAGCGCAGTAAGGATGGCTAGTGTAACTAGCAAGAATACCACGAAGCAAGAAAAAGAAGTTACGCTATTAACTATTAACGATACCTGTCTCTTCCGAAACGATGAGTACTATGTAGAGCTCTATAACTAATCGAATCCTCTTAGTCT
+
<<;A=;>><@<:>>944::59;;9:.55<255?<<<6<9(/////33-336;233445555$5.5::9;77/0)//)/79<===+<>8994777+///5;7//555444)4.4964445888<555=<555;;::<9666;255><<5555949//)//////5=:>===;>:5508@@<AABB>BBC>BBBBB2A@378,77773<=7=8=888.3,25222:42228522,2,2.;.66.....39876655222555;....(...(....2663...(.6355
@ATNG8:00295:01843
GATGGTAGTATCTGCCACTCTGTCCAGAAGATCAGGAACTCTAGAAGAATTCAGATTTTTAACACGAGAGTAAACGTAAAAAGAAGGTTTACAATACTCACGTTAACAATATTGCAGCAGTACGCACACAATCGAAGCGCAGTAAGGATGGCTAGTGTAACTAGCAAGAATACCACGAAAGCAAGAAAAGAAGTTCGCTATTAACTATTAACGTACCTGTCTCTTCCGAAACGAATGAGTACTATAGACTATCTGAGACTACCATCGAATCCTCTTAGTCT
+
@<B>@BB@44455557:<;;<<<<;=BB?@>>@;;49=BBCCGEE?BA6:5;@?;;:;;'98::0/////99;19844444$4;8<.55)5;;8<@>966<CB=B?BA>BA@=@CCDCCCC<;;BAA@@A=@CDCAC@@?CA@@<A9;;B@CAA@CCCC?DEBBBB@BB?BBA<?@>;;3;77/7899*7>9??><;?@>><>=D?>==A=B>>>@178878>?9=999:.///(///9955//299999:75526555;9=7>888@<@A=>>><AA;;;
@ATNG8:00296:01860
GATGGTAGCTCACGTACGTCACACGTACTCATTCGTTTCGGAAGAGACAGGTACGTTAATAGTTAATAGCGTACTTCTTTTTCTTGCTTTCGTGGTATTCTTGCTAGTTACACTAGCCATCCTTACTGCGCTTCGATTGTGTGCGTACTGCTGCAATATTGTTATCGTGAGTCTTGTAAAACCTTCTTTTTACGTTTACTCTCGTGTTAAAAATCTGAATTCTTCTAGAGTTCCTGATCTTCTGGATAGCGACGCGATATACTACCATCGAATCCTCTTAGTCT
+
5:;=@BCCBBBB9::DCCCEDCBBCDDECB@A=ACCC>CD@D@CBCCDCC?BBCCC?C=AACC@C=AAACAAABF@AAAAA2@A=AABB=BBBB>BB@<@@=ABBCCC=@@@@@BBB>>==;A;AAAA??==9=@@A:>>?>><><ABDA?>?@@;===<@@<@@AAA=>>B??<?@@@@6@<@<@@@@@/>>::90:==788A>>>=ACDC/?>?>B<@<??<@@@B>=<9<9<<AA>><>??<?AAAAAAAA@@===AAAA8858@@AA;AA5::A;AA>>>
@ATNG8:00299:01864
GATGGTAGTGCGTGAGAGAGAGACCCAGAAGATCAGGAACTCTAGAAGAATTCAGATTTTTAACACGAGAGTAAACGTAAAAAGAAGGTTTTACAAGACTCACGTTAACAATATTGCAGCAGTACGCACACAATCGAAGCGCAGTAAGGATGGCTAGTGTAACTAGCAAGAATACCACGAAAGCAAGAAAAAGAAGTACGCTATTAACTATTAACGTACCTGTCTCTTCCGAAACGAATGAGTACACATCGTCGTGTCGTACTACCATCGAATCCTCTTAGTCT
+
>@@=>BBAACB;;6BBBCCCCCDDF>BBB@DCBBBC@C@CBBDBBA?CC@C@BBBA@BBB+B?CAAABCCCBBA9<<:;;;;*;C@A@CCC;BCDACBCCCCFDC@B@CC@BBB9;;BBBBCDBBBDDDCBB?AA@@=@BCCCBAA>B@C@@?@CBBBCBC?A@@ABB>BC@>>>??@=>>8?@@<::999.9A?CBBBCAB?D;><>?@?;>:>ACBB@BBBBABB?A>BAA9A995:@DABBBBCAAABBBBBBBAAABBBDD?ABBBB>AA@9:9?CB?::
@ATNG8:00251:01881
GATGGTAGCAGACGTGACAGAGCGCCAGAAGATCAGGAACTCTAGAAGAATTCAGATTTTTAACACGAGAGTAAACGTAAAAAGAAGGTTTTACAAGACTCACGTTAACAATATTGCAGCAGTACGCACACAATCGAAGCGCAGTAAGGATGGCTAGTGTAACTAGCAAGAATACCACGAAAGCAAGAAAAAGAAGTACGCTATTAACTATTAACGTACCTGTCTCTTCCGAAACGAATGAGTACCTCTCAGACGCTCGTCCTACCATCGAATCCTCTTAGTCT
+
A@B=>BCCBCCCCBBBCBCCCCDBC?BCD?CCCC??>??AABBBBB???=???>?ABFGE2B?BCBBBBBBBAA<@?@@CAA2@@<@@BBB9BBC?CBCADCC@@=@?AB?BBB8;;BBCDCCCBBCDCCCC@BBBB?BBBC???B>B?B??<@BBCBBBC?BAAABB@BB@878<?A=>>7?>?<:::9:(9B=B9:8AA==><><@A@B;><>@BAA?@A@@@BB?C?DDD=B??=?ABBBBB?BBBAAACBBBA>>>A;?@D<@:9:D=BB=7878=>=>>
@ATNG8:00251:01902
GATAGCTCACGTACGTCACACGTACTCATTCGTTTCGGAAGAGACAGGTACGTTAATAGTTAATAGCGTACTTCTTTTTCTTGCTTTCGTGGTATTCTTGCTAGTTACACTAGCCATCCTTACTGCGCTTCGATTGTGTGCGTACTGCTGCAATATTGTTAACGTGAGTCTTGTAAAACCTTCTTTTTACGTTTACTCTCGTGTTAAAAATCTGAATTCTTCTAGAGTTCCTGATCTTCTGGTATGACTAGTGTACTACTACCATCGAATCCTACTTAGTC
+
44444499444999::9>655;B?;;===7@9:9,5<.5.655;;;95;;9::7?7@A=A?B?A:95;9934049;;<)8;2<>>>:@>>><A?>9?C=ABBBBB;?>?<<<BB>BBA<@<@=>>C>>><@A@A7;<@@@A=:::@A?9667//..388/5/79;7979>?058>DC5@<A=AAAAA/==<?>7>:9::///>@7<<<;*7///7274;A3;;9=AAA;A:@@>>>>49::5:===:66/////65666<9:39<<7/*/=7///6-336-
@ATNG8:00252:01884
GATGGTAGCGCATATTAGCGCAGCCCAGAAGATCAGGAACTCTAGAAGAATTCAGACTTTTAACACGAGAGTAAACGTAAAAAGAAGGTTTTACAAGACTCACGTTAACAATATTGCAGCAGTACGCACACAATCGAAGCGCAGTAAGGATGGCTAGTGTAACTAGCAAGAATACCACGAAAGCAAGAAAAAAGAAGTACGCTATTAACTATTAACGTACCTGTCTCTTCCGAAACGAATGAGTACGAGAGTCAGAGCAGAGCTACCATCGAATCCTCTTAGTCT
+
CCDE@CCBBBCCBCBACCCCCBBGD;;9D=B@@??@;@;?AAAABC@CC?B@BAABA@@A6@>BBBBBBDBBBC:@>9:999(:@;?3999(7=<6=C==8>98<6==??<?BB5;:;;@BCCCCBBBBBBB@CBBB>AABABBBB@B@C;;:<CBBBB@?<?A@@BB?BB@CBB@BBCCC@>?<;99::::%:?;<?=:::@@@<@=@@>>9=7;;A@B?BCCCCCC?C?A@@:@@A?BBBBDAAAAAABBBBD???BBB???BB?@BBCE<;;7;==9=BBAA
@ATNG8:00258:01904
GATGGTAGCTCGCTGATGATATCTCCAGAAGATCAGGAACTCTAGAAGAATTCAGATTTTTAACACGAGAGTAAACGTAAAAAGAAGGTTTTACAAGACTCACGTTAACAATATTGCAGCAGTACGCACACAATCGAAGCGCAGTAAGGATGGCTAGTGTAACTAGCAAGAATACCACGAAAGCAAGAAAAAGAAGTACGCTATTAACTATTAACGTACCTGTCTCTTCCGAAACGAATGAGTACATAGATATACGTATAGCTACCATCGAATCCTCTTAGTCT
+
5<=>?CBBBB=BBCCCBBCCCBCBCADCC@CB???@=@?CCCCCCC@BB>B>?><78777(9>ABDCCAABCCD9>>:;;;;*;C@C5;;;*9BB=CCCCCDDCB=A@;;:;BA?AAABBBCCDCCCDCCBB?BB@@=ABA@@BBB?CADBB>BBCCCCDB?BCBBAB?BD?A@A?@@??>8;<;<9999:(9@;A?@?A>>;:5;5;@>>1819=BBB?CC@AADC@C?BAA<???=???BBDCCCCCCAAAAA>>>BC@>>;;7;>>AA=@@<>>><?@AA@
@ATNG8:00259:01880
GATGGTAGGCGAGAGTGAGACGCAGTACTCATTCGTTTCGGAAGAGACAGGTACGTTAATAGTTAATAGCGTACTTCTTTTTCTTGCTTTCGTGGTATTCTTGCTAGTTACACTAGCCATCCTACTGCGCTTCGATTGTGTGCGTACTGCTGCAATATTGTTAACGTGAGTCTTGTAAAACCTTCTTTTTACGTTTACTCTCGTGTTAAAAATCTGAATTCTTCTAGAGTTCCTGATCTTCTGGCGCTCTGTCACGTCTGCTACCATCGAATCCTCTTAGTCT
+
?:>?@CDD@DBBBBCBBCCDAABCEDBBCC;:9;BAB=BB?B@CCDDBBB@DBBBC@C?BABCAC?CAAABBBB@>??@?@2?@>A?@B=BCBB?BBB=@A5989A??<@BBCCAAC;A>@9>>AA>=88:=A@>>;>@@@=>>>??A??@:::::;:8=>:?;AAA;;;A>>;>@@@@5?;>:=====/=A===3:;;;;;=<>>;?@?@/@888@;@8=><@@@?>==6;5;>A>??7;;>>@;;::::>@AAA>>>@???A=???::5:?<<==:>???@
@ATNG8:00259:01889
GATGGTAGCTCTGCTCTGACTCTCGTACTCATTCGTTTCGGAAGAGACAGGTACGTTAATAGTTAATAGCGTACTTCTTTTTCTTGCTTTCGTGGTATTCTTGCTAGTTACACTAGCCATCCTTACTGCGCTTCGATTGTGTGCGTACTGCTGCAATATTGTTAACGTGAGTCTTGTAAAACCTTCTTTTTACGTTTACTCTCGTGTTAAAAATCTGAATTCTTCTAGAGTTCCTGATCTTCTGGGCTGCGCTGATATGCGCTACCATCGAATCCTCTTAGTCT
+
;;:<>BBB@CACCCCCCBBBCCBBD@@@GCA@>??>@;@A=B?BBCDBBB?DEBBB@C@CBBA?E>BBDEBCCCC?99999'9?;@BDF?CCAA?AFJDJF>@@@CCC@CBBCDDBB?ACC@C@DDCBBBBB?BBCC?CCCCBBBBCCCCCBBA@<A??=@C@E@BBCBBBBDD@D;:::6:=B;::9:9*:AABF>DCCCCHGAAA@BDCE5CBBCC@C@CD@CBBBBBB?C?BBCBBB;@99949??@BCCCFCCCCECCCDD@DBBBB@BC@@@@?BCBBB
@ATNG8:00261:01897
GATGGTAGTAGTACACTAGTCATACCAGAAGATCAGGAACTCTAGAAGAATTCAGATTTTTAACACGAGAGTAAACGTAAAAAGAAGGTTTTACAAGACTCACGTTTAACAATATTGCAGCAGTACGCACACAATCGAAGCGCAGTAAGGATGGCTAGTGTAACTAGCAAGAATACCACGAAAGCAAGAAAAAGAAGTACGCTATTAACTATTAACGTACCTGTCTCTTCCGAAACGAATGAGTACACACTCTCATATGACACTACCATCGAATCCTCTTAGTCT
+
4<<=?CCCBB@@ACCBBBCFCCBCC@CCDADB@@@A=A=AAEDBBB@DM@C?A@CBBBBB2A?ABCCCBCB???9?@ABCCC5CB?B=AAA9BECACCCCBBBCCC<A???<?AB=@@ACCCCCCCCCCCCCC@CBBA?BBBACBBB>B?BA@?BDCCCBBA?BBBBCB?CC@BAB<@::9<5;;;<88899(7@:A:;;BBBBD<?<?>==<@<@>BBE@C@@@AAA>A>???9?@A>AAABBBCCCCCCBBAA>AABBBCCCBB?BCBCB?BD@BAA?BBA??
@ATNG8:00263:01914
GATGGTAGACACGTGTGCTCTCTCGTACTCATTCGTTTCGGAAGAGACAGGTACGTTAATAGTTAATAGCGTACTTCTTTTTCTTGCTTTCGTGGTATTCTTGCTAGTTACACTAGCCATCCTTACTGCGCTTCGATTGTGTGCGTACTGCTGCAATATTGTTAACGTGAGTCTTGTAAAACCTTCTTTTTACGTTTACTCTCGTGTTAAAAATCTGAATTCTTCTAGAGTTCCTGATCTTCTGGTATGACTAGTGTACTACTACCATCGAATCCTCTTAGTCT
+
::;<>BBDC@@@B>>@<A>?BBBDHCCBCJCD@CBBD>CC@C@C@ABCCC8;:A?C?C>B>?@@B?BBCBAAABB=?????.=@8@99:(378>;BAD<A@7:9?AAB?BDC?>;BB<===:>:=AFD;<<A<AB@@7:8><55///===@>@BC:888:>==B=>>==>???@;888EG5C<B=?????.<=:::0777///<;:>;>BBB/@;;;=9<:@@:=>>>A@A<A=AD>:9=///:699:;;888AA>>>@BAAA@@<@>>>A=>>9=AA<A@>>>
@ATNG8:00268:01918
GATGGTAGTGTCAGTGCGCGTCGTCCAGAAGATCAGGAACTCTAGAAGAATTCAGATTTTTAACACGAGAGTAAACTTAAAAAGAAGGTTTTACAAGACTCACGTTAACAATATTGCAGCAGTACGCACACAATCGAAGCGCAGTAAGGATGGCTAGTGTAACTAGCAAGAATACCACGAAAAGCAAGAAAAAGAAGTACGCTATTAACTATTAACGTACCTGTCTCTTCCGAAACGAATGAGTACTATAGACTATCTGAGACTACCATCGAATCCTCTTAGTCT
+
:<@=?BBCCDCDDCBBBECCCC;;;@BCCDDEBBBB>A>BBBBBCC?DC@C?A>?99999):<@BCBBBBBCDD=BA>ADCD3CC>A=@@>2?@@=ABBBDDA=<8>=DD798B=@>566>DBB;;<@@@@@<@@@A;?><<<?<<4<9?<=:=BBBB>>>:>@@CDD;>><>><6;;6767)8::5;AA@A/8858BBBA@>?><A=AAA?:?;??==?;@@@A99;;D;9770:::3:<<B=>>@@@>>>@@AAA@@@@@A?>>=:8:>>:>>;8:8<AAAAA
@ATNG8:00271:01897
GATGGTAGCACACGAGATCTCATCGTACTCATTCGTTTCGGAAGAGACAGGTACGTTAATAGTTAATAGCGTACTTCTTTTTCTTGCTTTTCGTGGTATTCTTGCTAGTTACACTAGCCATCCTTACTGCGCTTCGATTGTGTGCGTACTGCTGCAATATTGTTAACGTGAGTCTTGTAAAACCTTCTTTTTACGTTTACTCTCGTGTTAAAAATCTGAATTCTTACTAGAGTTCCTGATCTTCTGGGCAGACTCTGCACACGCCTACCATCGAATCCTCTTAGTCT
+
?=:<?BBCCC@?;;6;;CHHHBBBCCDCCB;98:ABB>CGADACBBBCBB>BB?;;:>9:?;;7<7<;;;=<::?4>;9<9'994999;;/87:;+//716716666/0*/6668?>>8:==:?:@=>9:888;>@AA<;;:A>>=>>>=>==:873///389596:9;@@???D7::?==,=1818AAAA/ABAAA6;;@888@A>>5;;::*:889:6:7<=-//;;=;@D<A:?>>A<=7:67606//-666--/=@@?>>;===:?==;;5;=9=@C=BB>::
@ATNG8:00271:01901
GATGGTAGCGCGACGAGCGTAGACCCAGAAGATCAGGAACTCTAGAAGAATTCAGATTTTTAACACGAGAGTAAACGTAAAAAGAAGGTTTTACAAGACTCACGTTAACAATTTTGCAGCAGTACGCACACAATCGAAGCGCAGTAAGGATGGCTAGTGTAACTAGCAAGAATACCACGAAAGCAAGAAAAAGAAGTACGCTATTAACTATTAACGTACCTGTCTCTTCCGAAACGAATGAGTACTATGTAGAGCTCTATACTACCATCGAATCCTCTTAGTCT
+
@CCC?CCBBBCBBBBCBBCCCCBCB>BCC@CBBBCC?C?BAACCBB=AA?A?CBB<<<<<1>?CDDACCCCBBB<A?@AAAA2AB>B5;;;.<BDAGCCCCCCBA>B@CB?BCC8@@BHCCDEDDDCCB@BC?CABB=BABBBCBB?C?BBB?BCCCBA9979CC@@A?A@=A??9=@999,7<;8<<>>?.=A>?888AAA??<?;?>==8=:>=AAC@CBAAABB?B?BCG>C>><@AACBBBBBBBBBBB@@@@@AAB===B=ACA@?<?@<8887=B>>>
@ATNG8:00273:01901
GATTAGTATAGAGCTCTACATAGTACTCATTCGTTTCGGAAGAGACAGGTACGTTAATAGTTAATAGCGTACTTCTTTTTCTTGCTTTCGTGGTATTCTTGCTAGTTACACTAGCCATCCTTACTGCGCTTCGATTGTGTGCGTACTGCTGCAATATTGTTAACGTGAGTCTTGTAAAACCTTCTTTTTACGTTTACTCTCGTGTTAAAAATCTGAATTCTTCTAGAGTTCCTGATCTTCTGGGTCTACGCTCGTCGCGCTACCATCGAATCCTCTTAGTCT
+
CAA9CCCCCCCBBBBBCCCBCBADCCFF@@?@CED<BB>@>@BCABCB?BCBBB>@=@ABA?B@AAAABCBDC@BBBBB3@?;A998.8@@C@A@A@CC5:9:CCD?AA@?>=AA;AAA;A:??>>>==85999<///999::?B@>>><;;A<>>><@@<@<>>@@???AA8>=>CC5A<A=@9999,79966*,,,,,,99-/-/=<<)<9988689@?;@;;;D?><><>A?@??8;;AB:AAA>===>>>>=<=?>==@<???>>;>>:???;??@==
@ATNG8:00275:01902
GATGTAGAGAGACTGTAGCGCACCCAGAAGATCAGGAACTCTAGAAGAATTCAGATTTTTAACACGAGAGTAAACGTAAAAAGAAGGTTTTACAAGACTCACGTTAACAATATTGCAGCAGTACGCACACAATCGAAGCGCAGTAAGGATGGCTAGTGTAACTAGCAAGAATACCACGAAAGCAAGAAAAAGAAGTACTCTATTAACTATTAACGTACCTGTCTCTTCCGAAACGAATGAGTACGATGAGATCTCGTGTGCTACCATCGAATCCTCTTAGTCT
+
@:?::<<=;?@BCBCB9:9A@99;0=995555=<<7<7?>>?AAA=AC=A?BBBBCCCC1?;?A997???==<6;;94444$4<7<.555&5<<9>C@CCAAAH@C@@@>@BC>AAAABBBBCCDCB;;;;5;<::;@B<>>><@<@=@9:69C?@@C@?<??@@@B@A?;><848:;;<33336;;?@B1>=893377755729;A>>><A=<<<7818<79988)/)/77.59>9><=899;///55=AA?@9866/./88979699;9<<.62>48:@>>
@ATNG8:00278:01897
GATGGTAGAGAGAGCTCTCTCATCGTACTCATTCGTTTCGGAAGAGACAGGTACGTTAATAGTTAATAGCGTACTTCTTTTTCTTGCTTTCGTGGTATTCTTGCTAGTTACACTAGCCATCCTTACTGCGCTTCGATTGTGTGCGTACTGCTGCAATATTGTTAACGTGAGTCTTGTAAAACCTTCTTTTTACGTTTACTCTCGTGTTAAAAATCTGAATTCTTCTAGAGTTCCTGATCTTCTGGCGCTCTGTCACGTCTGCTACCATCGAATCCTCTTAGTCT
+
AAA=@BBBBDCBBBB:;:CGIIIBCBBBBCBB>A??A=@B?B@CCCCDBB?BBCCC?C?CBCB?B>BBBBBBBB@=77777(:@9@899.9A@A?ABB@DB;>=>?BB>AABBBB@@;??>;@;>AA?;<<>=A@>>9?>A@>>>@@@@AA<==@=:;:<AA<A<>><@AAA@@=@@@@@6@<@9@@>@>/>?>>>7>>>@>@A>>;.5555'5998@<A=AA;AAAA?;:7:<@A@AAC5;;<;>>><<==>AAAAA=;=AAAA<@@>>><>A<AAA;AA??>
@ATNG8:00280:01908
GATGGTAGCGAGCGAGTGTGTATACCAGAAGATCAGGAAACTCTAGAAGAATTCAGATTTTTAACACGAGAGTAAACGTAAAAAGAAGGTTTTACAAGACTCACGTTAACAATATTGCAGCAGTACGCACACAATCGAAGCGCAGTAAGGATGGCTAGTGTAACTAGCAAGAATACCACGAAAGCAAGAAAAAAGAAGTACGCTATTAACTATTAACGTACCTGTCTCTTCCGAAACGAATGAGTACGAGAGTCAGAGCAGAGCTACCATCGAATCCTCTTAGTCT
+
4:89265=<<666;;<?@@@=BBCC9==B@CCC@@B2:9)4488:9@?:829999495>>>+646B>@CCD@AAC=B@@@@@@0@D>B5;;;&9CC;BB@@@BA;;8;=AB@CDC?BCCCCCAB@AABCCCDC@CCAB>BBCCCCBB?CADCC@BA@ACCCCABBCDA@>AB?ABB?BBDBB8>==99:9999%:?;=?=@BBBBC?B<=@BA:=8=<A;;7;CBBBBB?B@BCC>DCC>AACBBBDBBBBAA@BCAAABCBBBBAA>ABBBB?BA<788:=BA;<
@ATNG8:00281:01881
GATGGTAGATATATGCACGCTCTACCAGAAGATCAGGAATTCTAGAAGAATTCAGATTTTTAACACGAGAGTAAACGTAAAAAGAAGGTTTTACAAGACTCACGTTAACAATATTGCAGCAGTACGCACACAATCGAAGCGCAGTAAGGATGGCTTGTGTAACTAGCAAGAATACCACGAAAGCAAGAAAAAGAAGTACGCTATTAACTATTAACGTACCTGTCTCTTCCGAAACGAATGAGTACGTGTGACGTACGTGAGCTACCATCGAATCCTCTTAGTCT
+
A@C?@CCBBBCBBBCCCCCCCBBBB?CDD?CAAC997;=A7<CBDD@BA=B?A@AABDDC3A?ABBAAACCBBB>CC??>>>.==8@8???9?CB<@>??;;=>>=?=@=9=>;:?>:;:A???CACA>><<8>B>@<@>@>>@:86:=A;;8<<499@?><@@??;=:=A;@@A=A@977.:;;37===>.==:>;:;BA???<A;@@@A<>9>888><AAAAAAA:?;?DD8AAA<>>>A:::A:::>>AAA@@>>?@AAAAA<@;::?:?D;555;??8::
@ATNG8:00289:01914
GATGGTAGTGTCATATGAGAGTGTGACTCATTCGTTTCGGAAGAGACAGGTACGTTAATAGTTAATAGCGTACTTCTTTTTCTTGCTTTCGTGGTATTCTTGCTAGTTACACTAGCCATCCTTACTGCGCTTCGATTGTGTGCGTACTGCTGCAATATTGTTAACGTGAGTCTTGTAAAACCTTCTTTTTACGTTTACTCTCGTGTTAAAAATCTGTATTCTTCTAGAGTTCCTGATCTTCTGGCTCTCGTAGACAGATACTACCATCGAATCCTCTTAGTCT
+
::<<<CCCCBBCDCCBBBCCBBBBCCCDD??>?CDD=BB?C?BBCDCCC@CCCCB?B@DCCC?C@BBDCDCBCB?CCCCC1AA?BBCC=CCCC?CCC?CC9;:ACCC@BBBCCCCC@CAB?B@ECCCBCBC?BBCC@CBBBCCCCCBBBCBBBC@CCC?BB@B>AABBCBEBC?BBAAA9B@C?BADDD5BCCCC<@@?@BBBBBB>BBBB2BBBBCCC@CD@CBBACCC@D@CBBBBB?@@@?BAABBBBBBBCCC@@@@@BB?BBBBB?BA=<>>:?@?@A
@ATNG8:00292:01915
GATGGTAGAGTATCATGTGTATCTCCAGAAGATCAGGAACTCTAGAAGAATTCAGATTTTTAACACGAGAGTAAACGTAAAAAGAAGGTTTTACAAGACTCACGTTAACAATATTGCAGCAGTACGCACACAATCGAAGCGCAGTAAGGATGGCTAGTGTAACTAGCAAGAATACCACGAAAGCAAGAAAAAGAAGTACGCTATTAACTATTAACGTACCTGTCTCTTCCGAAACGAATGAGTACATATATACGTATAGCTACCATCGAATCCTCTTAGTCT
+
5>>?@BBBCCB===B966>AB9:;;2:??8??>??@;@699<==9929A49.9CA;;:;9$5.55<<<;555==5995<<<<+<@<@299:&554.5:::<A??B?A?BC?BAA=@???;;;@@A@AAABAE@DCBB?CBB@@@AB?@9=00+0<>=A<>C?@@?@BA???=?AB?BBBBA;@::3:::9:(7@8?>@@@???@;?;:=A@=A=>>;;:=BC==B==<A9;?D=?AB@AAA??@ACAAAA@@@A?:99AA@@@>??>@@:=<;878;>>888
@ATNG8:00296:01908
GATGGTAGGACGAGCGTCTGAGAGGTACTCATTCGTTTCGGAAGAGACAGGTACGTTAATAGTTAATAGCGTACTTCTTTTTCTTGCTTTCGTGGTATTCTTGCTAGTTACACTAGCCATCCTTACTGCGCTTCGATTGTGTGCGTACTGCTGCAATATTGTTAACGTGAGTCTTGTAAAACCTTCTTTTTACGTTTACTCTCGTGTTAAAAATCTGAATTCTTCTAGAGTTCCTGATCTTCTGGTGTCTGATCTGTATCACTACCATCGAATCCTCTTAGTCT
+
;CC@@CDD@BAAABABBBBCCBBA?BDDBBBC?CCDD=BB?C?CCCCCCC?CCCCD=B=BDDD?C?CCCCAAACC?BBBB@1@B=BBEC>CC@@?ACC@CE?BBBCCCACCCBBBBD@CCC?C?CCCCBBBB?BCCC?CCCCCCBBCBCBDAAAA@CCC?BB?B?BCBBBCCB@=@>>=>3>=B;::9:9*;DCCC>CBBBCCECCCACDED5DCCCC@DACC?CCCCCCC?B?BBCCBA<?9949B@@@BCBBBBCCCCBBBCC@CBAAD@DD>@AA?CCAAA
@ATNG8:00297:01894
GATGGTAGAGTACAGTGTAGTAGACCAGAAGATCAGGAACTCTAGAAGAATTCAGATTTTTAACACGAGAGTAAACGTAAAAAGAAGGTTTTACAAGACTCACGTTAACAATATTGCAGCAGTACGCACACAATCGAAGCGCAGTAAGGATGGCTAGTGTAACTAGCAAGAATACCACGAAAGCAAGAAAAAAGAAGTACGCTATTAACTATTAACGTACCTGTCTCTTCCGAAACGAATGAGTACACATCGTCGTGTCGTGCTACCATCGAATCCTCTTAGTCT
+
:;<<@AACBBBBBBBBCBBBBCBBB?@ACAB@AACC?C@CBBAAAB@BB?C?DCA????=,=8????BBBBA@@;99;5=>>+>=9>.555&59<6@;A@=;;/0+/3993:?A859BBCBBCEFCCBBCCDAECBB?AACCCCCC>B@BBB?BBAAB@@?@BBBCBB?BA>99:=@@9::27==<778898%8?;<989A>@@@=D:>=@@<@=@@CBB?ABCDBCB?B@BCB=BBD>AABCCBBBBABBBBBB@??BB:::CBB?BBBBB?BB?AAA>BFDBB
@ATNG8:00298:01913
GATGGTAGACACGTGTGCTCTCTCGTACTCATTCGTTTCGGAAGAGACAGGTACGTTAATAGTTAATAGCGTACTTCTTTTTCTTGCTTTCGTGGTATTCTTGCTAGTTACACTAGCCATCCTTACTGCGCTTCGATTGTGTGCGTACTGCTGCAATATTGTTAACGTGAGTCTTTAAAACCTTCTTTTTACGTTTACTCTCGTGTTAAAAATCTGAATTCTTCTAGAGTTCCTGATCTTTCTGGTAGAGCGTGCATATATCTACCATCGAATCCTCTTAGTCT
+
A?C>@CCDBCCB@@?B@@CGCCBCCCCCCCCD@CCBB=@?<@<@?BAAAA?@@@@?;@=???C@C?BBBBBBBCD>BBBBB1BC?BBBB;@C??:???9<A489837;.37@@A>@A7;;?=B;??CBA???<>==A9<<=;;;;;:?@BB===<5:7;4670/3////77899>0979*816069==>,//66606;@@B>>>;;5;?>>/>;;;>:=>@@;?CBBB;;7;;;;:>888*8::7==BCBBKBBCFCBBCCCDDCACBBBA>AB?BBB@CCAAA
@ATNG8:00298:01916
GATGGTAGTATTTCGCGTCGCTATCCAGAAGATCAGGAACTCTAGAAGAATTCAGATTTTTAACACGAGAGTAAACGTAAAAAGAAGGTTTTACAAGACTCACGTTAACAATATTGCAGCAGTACGCACACAATCGAAGCGCAGTAAGGATGGCTAGTGTAACTAGCAAGAATACCACGAAAGCAAGAAAAAAGAAGTACGCTATTAACTATTAACGTACCTGTCTCTTCCGAAACGAATGAGTACGAGAGAGCACACGTGTCTACCATCGAATCCTCTTTCGAATCCTCTTAGTCT
+
777;;A<<?;;;)555<=>>@;;;@6@;;449===?:?9?@A;;9A=@@7;59B>9999:$98934?:<<9333(3395=>>+??<@7@@@7AB@7999;9>?=?4;4;A=@?A=AAAABBAAAB;;;BBBC@A@@B?A?@?BCBB?A@A0000@>=>@AA=AAABBB?AA;??A<@@AA@,99910>@@@@(:72----57655255::>95>;><B9:6;AAABBC@B?AA@9?9:3:9=?=??@@@AA@AABBB?>?=<<<=;69//-60--(-//818@A<@?;?=>:===A@
@ATNG8:00299:01906
GATGGTAGTATCTGCACACTCTGTCCAGAAGATCAGGAACTCTAGAAGAATTCAGATTTTTAACACGAGAGTAAACGTAAAAAGAAGGTTTTACAAGACTCACGTTAACAATATTGCAGCAGTACGCACACAATCGAAGCGCAGTAAGGATGGCTAGTGTAACTAGCAAGAATACCACGAAAAGCAAGAAAAAAGAAGTACGCTATTAACTATTAACGTACCTGTCTCTTCCGAAACGAATGAGTACACATCGTCGTGTCGTGCTACCATCGAATCCTCTTAGTCT
+
=:;;=A??BBBCCCCC9==CCCECC@BCCAAAABBB>B@BBDBBBB@DC?C@BA@>>>>=.?=ABDBBBCCBBB>>?@BGGG5CC@D?CBB:BCCBCCCCDCB;:6;?CB?DCC@BCBCCCGEDCBBBCCDD@CBBB>A@BCCCBB>B?B@@>AEEECBBB@BBBBBB?BA>BBA;@@9999+9=<99:9999%9@;<:79DB@@A<@<><>><@<@ADCC?BBAA@AA>A>ABD=B??=@CBDCCCCCCCCBBCBCBBBCAAABBB?BBBBB?BB?@??@CBBBB
@ATNG8:00299:01918
GATGGTAGTAGTACACTAGTCATACCAGAAGATCAGGAACTCTAGAAGAATTCAGATTTTTAACACGAGAGTAAACGTAAAAAGAAGGTTTTACAAGACTCACGTTAACAATATTGCAGCAGTACGCACACAATCGAAGCGCAGTAAGGATGGCTAGTGTAACTAGCAAGAATACCACGAAAGCAAGAAAAAGAAGTACGCTATTAACTATTAACGTACCTGTCTCTTCCGAAACGAATGAGTACATAGATATACGTATAGCTACCATCGAATCCTCTTAGTCT
+
AAA<?@??ABBCDDFBCCDBCBBBB?B@@=@B@>@B6;7<BDCBBB>AA<@=ABBBCCCC3C@CCC;<:CBACB>;::C@@C+>D?B=AB@9ABB>BBDBCCCAA?AACCABCC@CCCCBBBCCDCBBBBBB?BAAA>@?BBBBBC@B?CBB@BDCCCCCD?CCBBCC?CC?CDF>ABBA@9>==9::999(9@?AAAABBBAA:>:=@@@=?=?ACBA?ACBBBBB?B=@?B>BCD@?@?BEBBBBCBBBBCCB>>>AAA>>>?=BAAAA<AA;=>>=AA;;;
@ATNG8:00302:01281
GATGGTAGCGAGCGAGTGTGTATACCAGAAGATCAGGAACTCTAGAAGAATTCAGATTTTTAACACGAGAGTAAACGTAAAAAGAAGGTTTTACAAGACTCACGTTAACAATATTGCAGCAGTACGCACACAATCGAAGCGCAGTAAGGATGCTAGTGTAACTAGCAAGAATACCACGAAAGCAGAAAAAAGAAGTACGCTATTAACTATTAACGTACCTGTCTCTTCCGAAACGAATGAGTACAGAGAGTACGATATGTCTACCATCGAATCCTCTTAGTCT
+
?>AB7;;>>BBCC@@?@?>@@AACC@BBC?@ACCBC=@=?:;;=>>;AA?B>AAB;;;::'9.555:;;>;;==09@@@@@@,;;5:4::9&9@@=@AAA?BAA@8>8:949AB7;;>;?@BCBBBA@>=::4:BBB?A@CBC@BC=>>>00/0/<::@?;9596@@?CB?BBB?A=977*799777888$88178<<==<B<?C?=B9:59?>>BCC@BCCBBBD@C@BCC>;;;>;::?=AAAAAA><>?AAABBCBBBBBB?B@??@=@@8=55.56:::
@ATNG8:00307:01309
GATGGTAGGCGAGAGTGAGACGCAGTACTCATTCGTTTCGGAAGAGACAGGTACGTTAATAGTTAATAGCGTACTTCTTTTTCTTGCTTTCGTGGTATTCTTGCTAGTTACACTAGCCATCCTTACTGCGCTTCGATTGTGTGCGTACTGCTGCAATATTGTTAACGTGAGTCTTGTAAAACCTTCTTTTTACGTTTACTCTCGTGTTAAAAATCTGAATTCTTCTAGAGTTCCTGATCTTCTGGTGTCTGATCTGTATCACTACCATCGAATCCTCTTAGTCT
+
CCDB?CCB?ABBBBDDCECF9;;CCCCDEDCC99:BB=BB@D@BBBCCBB@CCBCB@D?BBBB>B>BCBBBBBAA=?CDCC1AB>@BBB<BBBB>B@?9>>187?A@@>BBBBB>AA8><A;><>AAAAAAA<??@A<>;=;==????DAA>??@<===;??;><>CCC???>>:=?AED6A:=8<::::*:<///*//<::9<>>>:>>>?/@@@@D;?;@A=@>>>>>>=A=AA>>>?<>>B=@@@>??@C??>>>@@@@C@@<@@@>><>@<??A<@@A@?
@ATNG8:00309:01328
GATGGTAGCTATACGTATATCTATGTACTCATTCGTTTCGGAAGAGACAGGTACGTTAATAGTTAATAGCGTACTTCTTTTTCTTGCTTTCGTGGTATTCTTGCTAGTTACACTAGCCATCCTTACTGCGCTTCGATTGTGTGCGTACTGCTGCAATATTGTTAACGTGAGTCTTGTAAAACCTTCTTTTTACGTTTACTCTCGTGTTAAAAATCTGAATTCTTCTAGAGTTCCTGATCTTCTGGACGACGCGCACTGACACTACCATCGAATCCTCTTAGTCT
+
;<==?BBCBBB;9;==>@@@@>@?>?<<<=66.6<@B<BDAD@DCDCCCC?C99;A4:.9;=>?C@ABCBBBCBA=ABCCC19954??B6ABBD?BBA<@;,..86--(-6:88<<A89;;7;=@@===>>>;>@@@<>>AA??;:;===>=<:;5;9:9;<9=;??:9655//).38;;-507477799)7=;9;588>977=;9:08787'2::79294<A;A@@@>??:=:=@;=<=:==D>AA;;;;;;?@@==>>>;77:5///>=6661::>=@???B
@ATNG8:00315:01309
GATGGTAGGTGCACATGAGTGTATCCAGAAGATCAGGAACTCTAGAAGAATTCAGATTTTTAACACGAGAGTAAACGTAAAAAGAAGGTTTTACAAGACTCACGTTAACAATATTGCAGCAGTACGCACACAATCGAAGCGCAGTAAGGATGGCTAGTGTAACTAGCAAGAATACCACGAAAGCAAGAAAAAGAAGTACGCTATTAACTATTAACGTACCTGTCTCTTCCGAAACGAATGAGTACCTCTCAGACGCTCGTCCTACCATCGAATCCTCTTAGTCT
+
@@CC@BBC=A;@B?>ABBGCBBBCC@BBHABBCB@?=@@CAABB@@<@B?C?ABC;;;;;*;>BABBCGFECCF>B=;;CGC5CB?B@DDD;CCC@CCBBCC@@?@B@GC?BBC?A@?BMCCBBBCCCCA@@@CD??=@B@?AB:::;AEED@CCBBBCBB@CBBAAB>A@<@::49A>>@;????BCDCC3BB?B???BABB@:=:=@==1818=BBC@C;;;@CC=A?ACE>E<;8;AB?BBC>AADBBBBAAABBBBB?AAA;??A=@<??;888<?@<>>
@ATNG8:00325:01284
GATGGTAGTCTCAGATAGTCTATAGTACTCATTCGTTTCGGAAGAGACAGGTACGTTAATAGTTAATAGCGTACTTCTTTTTCTTGCTTTCGTGGTATTCTTGCTAGTTACACTAGCCATCCTTACTGCGCTTCGATTGTGTGCGTACTGCTGCAATATTGTTAACGTGAGTCTTGTAAAACCTTCTTTTTACGTTTACTCTCGTGTTAAAAGTCTGATTCTTCTAGAGTTCCTGATCTTCTGGTATGACTAGTGTACTACTACCATCGAATCCTCTTAGTCT
+
:/0/27990/6<<@CBBBCDCCCBBBCBBCBA???@B<AB?B@BFKHCCB@B@@@A<@8A9445>.:49999:<=266>>B)99054;<09455.5<;6<>166554;.55:@0//;)//9)/)/<;<>=9:6:>=A?C<:<CA@@A;;:9:4=<5499<;:.4.48:::;;=>8;;;@@2=8=65599:(:@@BD9;;B;;;@@=?2:99&5555555.55.55;:9;<.4.4::4558=59169<<8...../9:556;;>B?@@@>>299:9776;<=;;
@ATNG8:00326:01296
GATGGTAGCACACGAGATCTCATCGTACTCATTGTTTCGGAAGAGACAGGTACGTTAATAGTTAATAGCGTACTTCTTTTTTCTTGCTTTTCGTGGTATTCTTGCTAGTTACACTAGCCATCCTTACTGCGCTTCGATTGTGTGCGTACTGCTGCAATATTGTTAACGTGAGTCTTGTAAAACCTTCTTTTTACGTTTACTCTCGTGTTAAAAATCTGAATTCTTCTAGAGTTCCTGATCTTCTGGTGTCTGATCTGTATCACTACCATCGAATCCTCTTAGTCT
+
449<8<@BBB;9:CC>CBCCCCB;:;CDCCCB@;;;8;C?C:;;@CBBC?BCBBB@CDHICC@EADCCA@@A=?3<;9;9:$4838:9:9&3>>?:?;;2;;5;;?:@A>BBBBACBB?ACD?D?BBBBAA8999BCC988@A@??AAAA===>=A=;;;=>=8=5;;;:=<<==697799-76<379?>?.;=89906///656::;/6776'2::;>8>8:;4:>=<:::8<89;9866*//=3733///===A>>?ADAAA>><>>>>><@@<@@A<@@>>>
@ATNG8:00327:01321
GATGGTAGTGTCATATGAGAGTGTGTACTCATTCGTTTCGGAAGAGACAGGTACGTTAATAGTTAATAGCGTACTTCTTTTTTTCTTGCTTTCGTGGTATTCTTGCTAGTTACACTAGCCATCCTTACTGCGCTTCGATTGTGTGCGTACTGCTGCAATATTGTTAACGTGAGTCTTGTAAAACCTTCTTTTTTTTACGTTTACTCTCGTGTTAAAAATCTGAATTCTTCTAGAGTTCCTGATCTTCTGGTAGAGCGTGCATATATCTACCATCGAATCCTCTTAGTCT
+
:;4549<@AAB@@ADGECCBBDDCCBABCCCB?A::;8;C@C@BCCCCCCACDBBB@C@CBBB?CADDCCAABB@;@>>>>?>#<;5;@A@9AA@@<@CC?CC@;:<DDE@BBCCCCCC@CCC@C@DCCCBBBB@CCBB?BCDCCCCCCBBBBBBBB@ECC@@@?@@CCCEBBA@@;?:;;;5;>B?CBDDDDDD"CC;;:7:BCCCCDCCC@CFFF5DBBBC@CACD@CCCCCCC?B?ACCCBB?A@A?BCFCCCAABBBCCCCCBBBC@ABABD@BB?BBB@CDAAB
@ATNG8:00327:01328
GATGGTAGACATATCGTACTCTCTGTACTCATTCGTTTCGGAAGAGACAGGTACGTTAATAGTTAATAGCGTACTTCTTTTTCTTGCTTTCGTTGGTATTCTTGCTAGTTACACTAGCCATCCTTACTGCGCTTCGATTGTGTGCGTACTGCTGCAATATTGTTAACGTGAGTCTTGTAAAACCTTCTTTTTACGTTTACTCTCGTGTTAAAAATCTGAATTCTTCTAGAGTTCCTGATCTTCTGGGCTGCGCTGATATGCGCTACCATCGAATCCTCTTAGTCT
+
?;<<@BC@@BCBBCEGCCCABBCBBBDCDB@@@ABBD>A@>A@BBAAACC@CCAAB?C?CBBB?B?AAABBBB@>;97838$3=<@555)89919398927=9<=>@@>;@?>>>AAC=A;=5<<AA==>>>><AAAA;@@A>>>>@@AAAAA??>69::8<<4:4:;:=:;::<,//===2=9@6>>@@@/>?99919;:///667:<?GDD/A:;;A=B=;<8;A@@@CB;A;AAA@??9666=4=///<<9:>@@@>>=BA;;7;==AA===8=;;5;A@@?
@ATNG8:00329:01283
GATGGTAGTGTGTCTCTGAGAGTAGTACTCATTCGTTTCGGAAGAGACAGGTACGTTAATAGTTAATAGCGTACTTCTTTTTCTTGCTTCGTGGTATTCTTGCTAGTTACACTAGCCATCCTTACTGCGCTTCGATTGTGTGCGTACTGCTGCAATATTGTTAACGTGAGTCTTGTAAAACCTTCTTTTTACGTTTACTCTCGTGTTAAAAATCTGAATTCTTCTAGAGTTCCTGATCTTCAGGTGGTATCAGCGAGTATCTACCATCGAATCCTCTTAGTCT
+
:>>?@BBBBBBBBBBBBBBBBB@@@B;99>9:0:ABD=AA?C@DDDB@@AACAB;;;9@CCCB@C@CDCCGAACC@;;;;;*:>9>AB>BC@@?BCB?CC>BBBBBC@CCCCCCCB@C@@;@=BBCCCCCCACCCC@CBBBCGBBBCCCCCCCC@CBB?BC@D@BAACABBDE?BBBCC;B=B<;;;;;*;AAAB:;;@@CCCAAA=ABAA0ACBAA?A?BB>BBAB@@A@C@CCCBAB?;;;>00,000000////69>>A>=:=<;;=<A@:==>;>><@@
@ATNG8:00331:01308
GATGGTAGCAGACGTGACAGAGCGCCAGAAGATCAGGAACTCTAGAAGAATTCAGATTTTTTAACACGAGAGTAAACGTAAAAAGAAGGTTTTACAAGACTCACGTTAACAATATTGCAGCAGTACGCACACAATCGAAGCGCAGTAAGGATGGCTAGTGTAACTAGCAAGAATACCACGAAAGCAAGAAAAAGAAGTACGCTATTAACTATTAACGTACCTGTCTCTTCCGAAACGAATGAGTACGAGAGTCAGAGCAGAGCTACCATCGAATCCTCTTAGTCT
+
/::;;<<A?=BB=;;;;;;<=<<@A455?7;>?=BC@B@BCC@@?D@CC?B?@B@:99999#7,738:>??;<<?8?ABCDGC5BC>C5;;;.:BC>CCCCCDCBB>B@CC@BBB?CBBCBDCCCCCCCCCCC@DBBC@BBBBBA@?9>:>>@<@BBBBCBB?BAAAAA=@A>???=AAABA<AA@<@@@@@2@B>ABBBBBAAA<>:>>@A=A=>?B;;7;;<;@@@>A>ABB<ACC>99:BBBABBAAAABAAABBBBC@>>BB?@>?>?;==:>>>=CDC?@
@ATNG8:00335:01280
GATGGTAGCGAGCGAGTGTGTATACCAGAAGATCAGGAACTCTAGAAGAATTCAGATTTTTAACACGAGAGTAAACGTAAAAAGAAGGTTTTACAAGACTCACGTTAACAATATTGCAGCAGTACGCACACAATCGAAGCGCAGTAAGGATGGCTAGTGTAACTAGCAAGAATACCACGAAAGCAAGAAAAAGAAGTACGCTATTAACTATTAACGTACCTGTCTCTTCCGAAACGAATGAGTACAGAGAGTACGATATGTCTACCATCGAATCCTCTTAGTCT
+
><BA>@ABAAA::<BBCCBC@AACDDCCC?A@BC@@>A@BBBABDC?AB<A@A?C:::;;*;>BCCEGGCCCBB;B@99:9:*;@=B5;;;4:EEAEAAACDD994;>AA>ACC?BBBAA@@@CCBBBCC@A?ABBC@BAAACDDG>?;A9:8;CCDEMDB?;;;@A@=@C>BBC?BBBA?898949AABC3BA?A???BBBBB?B@C@@<=D<AACBB=BBA@@DC@D?BAA<AAB?BBBBBBCBBACAAAACCBBBBB@@@BB>B=>?C?B@=:;::==:;;
@ATNG8:00335:01282
GATGGTAGCTGCTGATGATATCTCCAGAAGATCAGGAACTCTAGAAGAATTCAGATTTTAACACGAGAGTAAACGTAAAAAGAAGGTTTTACAAGACTCACGTTAACAATATTGCAGCAGTACGCACACAATCGAAGCGCAGTAAGGATGGCTAGTGTAACTAGCAAGAATACCACGAAAGCAAGAAAAAGAAGTACGCTATTAACTATTAACGTACCTGTCTCTTCCGAAACGAATGAGTACACATCGTCGTGTCGTGCTACCATCGAATCCTCTTAGTCT
+
:@@>?CBBA==BA<ABBBBCBBBC?BBB=AB@ABC@C>BBBBBBB@@@=?=@@>99:9-8<ADBBBAAABBB9@@;;;;;*;C=C5;;;.;AB@CCBCDCB;:8;?CB@EEC?@@@@@ABCCFAAABB@@>@BBB@BBBBBA@@<@<@AA>BCBBBFAA?ABCCBB=AA@CDE>AAAAA;@A@?BDCCC3CC@BABAB@@AA<A;@???5:5;>BBB?B;<;CCC@C@CBB>BBC@BBBBBBBBBBCBBBBBBAAAA9:9A@@;ABCBB?AC?BBB?BBBBA
@ATNG8:00336:01314
GATGGTAGGCGACATACATACGCGCCAGAAGATCAGGAACTCTAGAAGAATTCATAGATTTTTAACACGAGAGTAAACGTAAAAAGAAGGTTTTACAAGACTCACGTTAACAATATTGCAGCAGTACGCACACAATCGAAGCGCAGTAAGGATGGCTAGTGTAACTAGCAAGAATACCACGAAAGCAAGAAAAAAGAAGTACGCTATTAACTATTAACGTACCTGTCTCTTCCGAAACGAATGAGTACCTCTCAGACGCTCGTCCTACCATCGAATCCTCTTAGTCT
+
@@@;<=>C?B<9;@AABCCBBBCA@:@00+099=@A1945:<>@@@:<<+,),,,,,85556)517988934439=.3348888$33-3,333&333,3;334:8::*/*/6387726877<<==CB@@@BAAB@A;;;6::9BBBCE=B=A;;5;B;;;BBB?BCAA@C?BB?AED79:9::,78<8988888%8?:898CBAC>?9?<@?==8=8==BBB?B@@999=9=9:;;09::4:9@A@AB?BCBBBBB>>>@AA??;?@?;;;000===7//7.5;;<7
@ATNG8:00337:01284
GATGGTAGGAGACACGTCGCACACGTACTCATTCGTTTCGGAAGAGACAGGTACGTTAATAGTTAATAGCGTACTTCTTTTTCTTGCTTTTCGTGGTATTCTTGCTAGTTACACTAGCCATCCTTACTGCGCTTCGATTGTGTGCGTACTGCTGTAATATTGTTAACGTGAGTCTTGTAAAACCTTCTTTTTACGTTTACTCTCGTGTTAAAAATCTGAATTCTTCTAGAGTTCCTGATCTTCTGGTGAGATATGCATGATGCTACCATCGAATCCTCTTAGTCT
+
>@@=?CAB@B@@@C@A@@AAB;;;A@@@BCCC?BCCM?CC@C@BCCDGBB@BBB@@?B>@@BFAF?AAABCCCBB?BBCBB3AA;>9:::&39889<BB>BB@><>B>>9?@@ABC@@=A;;7;=@>?;;;??<?=>><@@AAB?>>>??A???@@<;;;<>>:><A888=<??A:>>???5@=B:>>DDD/>@DDB9?????@A>>><@@@@/@:::@<?;??<??BB>>>=C=@@@@@@<@>?;;;>????@???>@>?99:>=:<:;;>=>><>@A=BB=<=
@ATNG8:00338:01281
GATGGTAGCACGACACGACGATGTGTACTCATTCGTTTCGGAAGAGACAGGTACGTTAATAGTTAATAGCGTACTTCTTTTTCTTGCTTCGTGGTATTCTTGCTAGTTACACTAGCCATCCTTACTGCGCTTCGATTGTGTGCGTACTGCTGCAATATTGTTAACGTGAGTCTTGTAAAACCTTCTTTTTTACGTTTTACTCTCGTGTTAAAAATCTGAATTCTTCTAGAGTTCCTGATCTTTCTGGAGATACACATGATACTCTACCATCGAATCCTCTTAGTCT
+
9;BB@BDCCCC@<<BBBCBAAB@@CCCCCCCCACEBD>DD>B>BCBBCCB?@@@BA?B?;9:B?B?BBCCDFC>@373333$33,3796;<==9B<?>?A47:AABB?BBCCBB?@:>>@<@=AA===>>@<@???7;;DC::;>;;;=?878A=@>?:;:5;8=@@???><<477878*7-5.58DCFC'97////&.33...3335+2222$255583959:388777892826655555-555/5::9:AA7///<67;>>BBD=;;;;;<==9>>>:>AAB>
@ATNG8:00338:01292
GATGGTAGGCGTGTGAGAGTCTGCCCAGAAGATCAGGAACTCTAGAAGAATTCAGATTTTTAACACGAGAGTAAACGTAAAAAGAAGGTTTTACAAGACTCACGTTAACAATATTGCAGCAGTACGCACACAATCGAAGCGCAGTAAGGATGGCTAGTGTAACTAGCAAGAATACCACGAAAGCAAGAAAAAGAAGTACGCTATTAACTATTAACGTACCTGTCTCTTCCGAAACGAATGAGTACGAGAGTCAGAGCAGAGCTACCATCGAATCCTCTTAGTCT
+
?CCBACCB@AA@@BBBBBBBCBBA>7>CD=A?AB:;6;=AABBAA@@DD@C?BB@;;;;;);=ADBBB@@?BBB>BBBBBBB3AA>@29992:7A>AAAAAB?;;7;:??=>?><@@>==AB>>>88:@@<<:=>>><>>>>>?>>;><A@B?BAA@BCA=:>B>>BB?BD@BBB199999,8<=::;:::*:;5;?>@BCBBB<@<>>>A=C=><<6817===>::5;;?AA:@BB?BCAAAAACBB?B@@?B?AAAA==>AAA8=8=8<5:<:56649AA==
@ATNG8:00342:01319
GATGGTAGTATAGAGCTCTACATAGTACTCATTCGTTTCGGAAGAGACAGGTACGTTAATAGTTAATAGCGTACTTCTTTTTCTTGCTTTCGTGGTATTCTTGCTAGTTACACTAGCCATCCTTACTGCGCTTCGATTGTGTGCGTACTGCTGCAATATTGTTAACGTGAGTCTTGTAAAACCTTCTTTCTACGTTTACTCTCGTTGTTAAAAATCTGAATTCTTCTAGAGTTCCTGATCTTCTGGCGCGTATGTATGTCGCTCACCATCGAATCCTCTTAGTCT
+
8:::<AB0;;B<ABBB;66;;;<ABMBBCD;;7;A@A<BB?B?@@?@?@@;AAAA@=A9993:6A:=8:@>:;/0)/////$//37>>?5=@>><?AA?BB?AABCBA8;;@@AB@@;?AA=A<AAA<<<@@<@@@@;===>>>>>>?A@@888=8===:>>8=8;;;????>@:===<=/<7<8::;3;AA=>>?7=877>@@@7;66@@@@,//8895<69:5:===@@@;?:9:///;)//;5;888@@@@@@::67,,,,,,(,687;9?@:>=<<=<<??
@ATNG8:00345:01313
GATGGTAGTATCTGCACACTCTGTCCAGAAGATCAGGAACTCTAGAAGAATTCAGATTTTTAACACGAGAGTAAACGTAAAAAGATGGTTTTACAAGACTCACGTTAACAATATTGCAGCAGTACGCACACAATCGAAGCGCAGTAAGGATTGCTAGTGTAACTAGCAAGAATACCACGAAAGCAAGAAAAAGAAGTACGCTATTAACTATTAACGTACCTGTCTCTTCCGAAACGAATGAGTACACATCGTCGTGTCGTGCTACCATCGAATCCTCTTAGTCT
+
:<>?@DCBBBCCCDCCBCCCDCGBB@CCC@CCBBBB@C@DCDCCCC?BB?B?A@@ABDDD3@<AADDAA?ACCC9>?@BGGG3ABBD@DCC;A@CBCCCCCCC@?;@?AA?BBB@BBCCCCCCCDDBBBBBB@DDCC@BBBBBCCC@C@BA9;;BBGGCCC@CCCCBB?BB@BBB>AABA@:@?<999999(9@=AAAABEF@@=@=B@??<?<@AC@@=@ABA?AB>A>ACC?BCC?AABCBDCCAAAABDDCAAABB9:9BCF?B?>>C@CC?@AA?BBBBB
@ATNG8:00348:01293
GATGGTAGGAGACACGTCGCACACGTACTCATTCGTTTCGGAAGAGACAGGTACGTTAATAGTTAATAGCGTACTTCTTTTTCTTGCTTTCGTGGTATTCTCGCTTAGTTACACTAGCCATCCTTACTGCGCTTCGATTGTGTGCGTACTGCTTGCAATATTGTTAACGTGAGTCTTGTAAAACCTTCTTTTTACGTTTACTCTCGTGTTAAAAATCTGAATTCTTCTAGAGTTCCTGATCTTCTGGGTGCGCTACAGTCTCTCTACATCGAATCCTCTTAGTCT
+
55=>:@><7=0//997;<<95555;555;;55.59=9555.54544;;9:055::848<>8;;*0)/96569866(/////$/83/33;5=<<<:;;?><8----(-8:(/3777733,37759)/-----,206-..0558558;99:<888-69:/95?6=95;166<<<<;:9.44499+9.5.5599;*;@@@@*0000//:///,/<;<*:7955.5.55.5:<:;;:5:5;;;;CB=AA@=3=>000>00969BA@>@BAB?@A9940<8<00)/8<09
@ATNG8:00348:01316
GAGGGTGACACGTGTGCTCTCTCGTACTCATTCGTTTCGGAAGAGACAGGTACGTTAATAGTTAATAGCGTACTTCTTTTTCTTTGCTTTCGTGGTATTCTTGCTAGTTACACTAGCCATCCTTACTGCTCTTCGATTGTGTGCGTACTGCTGCAATATTGTTAACGTGAGTCTTGTAAAACCTTCTTTTTACGTTTACTCTCGTGTTAAAAATCTGAATTCTTCTAGAGTTCCTGATCTTCTGGGTCTCTCTCTCACGCACTACCATCGAATCCTCTTAGTCT
+
CCCC=BBBBBBBBBBBBBB@?:69B@@ABBB@CBBB>BCAD@CCC@@@@=AA;::?C9?>8958>BBDCBBBBB=?:>9<'377(3<<8/389@:@@@=@@488@@7948AAAAA::5:==6<:=A>>>@@@=?;;;:>===@???@>=>>898:4;:=8==5;7;==BCAAAA:=====/=7=5;;>>=/=>888-8<888;=;:;5:AAA/@::995:8>A=BBA@888=A;????;;5;?>>7>;;;@@@@@@@@@B?>??B=;;;??<?@=@>>;>@<::
@ATNG8:00302:01332
GATGGTAGCTCGCTGATGATATCTCCAGAAGATCAGGAACTCTAGAAGAATTCAGATTTTTAACACGAGAGTAAACGTAAAAAGAAGGTTTTACAAGACTCACGTTAACAATATTGCAGCAGTACGCACACAATCGAAGCGCAGTAAGGATGGCTAGTGTAACTAGCAAGAATACCACGAAAGCAAGAAAAAGAAGTACGCTATTAACTATTAACGTACCTGTCTCTTCCGAAACGAATGAGTACGAGAGAGCACACGTGTCTACCATCGAATCCTCTTAGTCT
+
?@=>@CBBBBBDDCCCCBCCCABBCADCC@CCCBBB?D?CCBAABD?BB>B>BBBBBCBB3B>BCBAAAAABBC;?>9;;;;*;C>B5;::6;CC@CCCCEDDA@?@?BC?CBB?BCBBBBCCCECBBCCCD?CCAA?ABAADC?><@@DBB?ABBCCCCC>?AAABB?BB>BBB;??888*:==;::9:9(9A>ACAAB@BAA:>:=?AA7;7:@BBB@BBBBBCB?B?BBA<AAA>ABBBBCCABBBC@A@BBBBBCCA@@@B?A=>=A=AA<=:949?<==
@ATNG8:00304:01342
GATGGTAGGCGACATACATACGCGCCCAGAAGATCAGGAACTCTAGAAGAATCAGATTTTTAACACGAGAGTAAACGTAAAAAGAAGGTTTTACAAGACTCACGTTAACATATTGCAGCAGTACGCACACATCGAAGCGCAGTAAGGATGGCTAGTGTAACTAGCAAGAATACCACGAAAGCAAGAAAAAGAAGTACGCTATTAACTATTAACGTACCTGTCTCTTCCGAAACGAATGAGTACGATGAGATCTCGTGTGCTACCATCGAATCCTCTTAGTCT
+
4444.4;;6<?595<999<5544555)55<.66><=@2676@<;?9<6:>+//6:44444$54999666;@@D@=@@:;;;;*;;5:?BDD;JAA266=9944//)/:00///37799:556<<<<<999959555;>;@ACCD?C>AAA<@BABABAB?BBBBBB?AA?9998<<999+9988=?<==19@6;<;3/////6<3<//537.55?>@=@@@999=8;6<<<3<00)000;?AABBBB@@BBCCA@???998?<68:://(/5////69@@??
@ATNG8:00309:01330
GATGGTAGTGCGTGAGAGAGAGACCCAGAAGATCAGGAACTCTAGAAGAATTCAGATTTTTAACACGAGAGTAAACGTAAAAAGAAGGTTTTACAAGACTCACGTTAACAATATTGCAGCAGTACGCACACAATCGAAGCGCAGTAAGGATGGCTAGTGTAACTAGCAAGAATACCACGAAAGCAAGAAAAAGAAGTACGCTATTAACTATTAACGTACCTGTCTCTTCCGAAACGAATGAGTACATAGATATACGTATAGCTACCATCGAATCCTCTTAGTCT
+
?;B>@CBBBBCCBBBCCCCCICBBB>BCI@DBCDCC@B?BBABBBB?BB?B>AA@@=C=C1C?CBBABBBC@@@8<=;<;;;';@=@<@@@4@BB?BABABCCBB@BABBACBB@CBBBBBBBCFCBBBBBCABBBC>A@BCBBBB?C@BBC@CCBCDDCC?BCBBBB?BB@CBB=@@=>>8?@@<@@@@@2@A?A?>>BBAA<=A<AA??<><>@CCC@CCBBBBB?C@CCC;CBC?BBBBBBBBBACB?????BCCCAAAA==:=?AAA<AA;>>><@@>>>
@ATNG8:00309:01333
GATGGTAGAGAGAGCTCTCTCATGTACTCATTCGTTTCGGAAGAGACAGGTACGTTAATAGTTAATAGCGTACTTCTTTTTCTTGCTTTCGTGGTATTCTTGCTAGTTACACTAGCCATCCTTACTGCGCTTCGATTGTGTGCGTACTGCTGCAATATTGTTAACGTGAGTCTTGTAAAACCTTCTTTTTACGTTTACTCTCGTGTTAAAAATCTGAATTCTTCTAGAGTTCCTGATCTTCTGGATACACTCATGTGCACCTACCATCGAATCCTCTTAGTCT
+
77:96?AABCBBBCC:;:CBBBCCEDECCBA?BDDD=BB@C@CBBB@@@?BBA@@?@ADCCC@C?ABCCCBCCD@BBBCB1??>B???:?99:=@?D@BB>BAABAA>BBBBBBCC==;A;A;AAA>>>;><@@DD=AAAAA@>>>@@C@?>>>:===8;;5;<AAAAAAAAA8==ADD3?7:59:AAA/AA???9?>>>>A@>>><@ABA/A99:C=B=AD;@@>>=>=<A<@@>><>;???;?A?<<<>98///;;==6AAA;??@@A=AD;@@@<@AA@>
@ATNG8:00317:01343
GATGGTAGCGCACACATAGATACAGTACTCATTCGTTTCGGAAGAGACAGGTACGTTAATAGTTAATAGCGTACTTCTTTTTCTTGCTTTCGTGGTATTCTTGCTAGTTACACTAGCCATCCTTACTGCGCTTCGATTGTGTGCGTACTGCTGCAATATTGTTAACGTGAGTCTTGTAAAACCTTCTTTTACGTTTACTCTCGTGTTAAAAATCTGAATTCTTCTAGAGTTCCTGATCTTCTGGAGATACACATGATACTCTACCATCGAATCCTCTTAGTCT
+
A@==?BBCCCBEDDDBBBCCCDCBBBBCCCBB?A@@@8@A<@=ACCDICC@BBBCC?C?BBBC@D@CCBBBBBAC=:::::*;B;@ABB=BCBB@BCC@CC9:9ACCC@CCDCEEBC@DDD?C?CCCCCCAA?ACCD@BCCCCBAADCCDCBBAB@DBB?BC?C?BBBBCBBBB=?:999-9=?;::::-;DDEL=CCDEECBABBACHCF5CCCCGAGICB?BCCCCCC?C@BBBDCC>AAC@DCCCCCCCBBBCCCCCCCCC?BBBBC@A@<@BB>BCB@@
@ATNG8:00320:01345
GATGGTAGCTATACGTATATCTATGTACTCATTCGTTTCGGAAGAGACAGGTACGTTAATAGTTAATAGCGTAACTTCTTTTTCTTGCTTTCGTGGTATTCTTGCTAGTTACACTAGCCATCCTTACTGCGCTTCGATTGTGTGCGTACTGCTGCAATATTGTTAACGTGAGTCTTGTAAAACCTTCTTTTTACGTTTACTCTCGTGTTAAAATCTGAATTCTTCTAGAGTTCCTGATCTTCTGGTAGAGCGTGCATATATCTACCATCGAATACCTCTTAGTCT
+
8:99:::<=565=;;666;>>>>?>>B;:66D;@9:;7:@?B@CCCBC@@=@A@@B?B@CCCDAD9;0=>=00)/849;?;?+@B5?>CC=ABBB=?@C@CF??;;?00*0/66;;??<2229>>AA===>@A:?>==5;;;:99<D????B<<;;68684:<;@=@@@A@====155>AA.A4</7698:)::;:A:AA===>>===5;::/::::93969:29AA=:::8=7888=;;5;;;5;;9<;5576656<<><=>:;5:====9=AA7;;:6:/---
@ATNG8:00322:01337
GATGGTAGGCACTGCGCACACATCCCAGAAGATCAGGAACTCTAGAAGAATTCAGATTTTTAACACGAGAGTAAACGTAAAAAGAAGGTTTTACAAGACTCACGTTAACAATATTGCAGCAGTACGCACACAATCGAAGCGCAGTAAGGATGGCTAGTGTAACTAGCAAGAATACCACGAAAGCAAGAAAAAAGAAGTACGCTATTAACTATTAACGTACCTGTCTCTTCCGAAACGAATGAGTACTGTATCTATGTGTGCGCTACCATCGAATCCTCTTAGTCT
+
::=>AFCC?CABBBBBBBCBBBCCC>CCC?C@@@AA>A@CCCBBBC@CG?B?BBBBBDDC2C@CBBBCBBBBBB<B@@ABBB5BDAE@CCC7@AD@DB@CDCB::7;?BC@CCC?@ACACBCCCECCBBBBC?CBBB?@@@?ABAA>B@CBB@BCCCCCCB?ACBBBB?CC>BBB=@@9::,8>>:99::::%:@?@:9:BABAC<A;??AA=A<@@C@@>@BBBBAB?C?BBB<BBB?BBBBBBCCCCBBBBBBC=>=AACCAAA:AACDD<>>:::96<A999
@ATNG8:00336:01335
GATAGTATAGAGCTCTACATAGTACTCATTCGTTTCGGAAGAGACAGGTACGTTAATAGTTAATAGCGTACTTCTTTCTCTTGCTTTCGTGGTATTCTTGCTAGTTACACTAGCCATCCTTACTGCGCTTCGATTGTGTGCGTACTGCTGCAATATTGTTAACGTGAGTCTTGTAAAACCTTCTTTTTACGTTTACTCTCGTGTTAAAAATCTGAATTCTTCTAGAGTTCCTGATCTTCTGGATACACTCATGTGCACCTACCATCGAATCCTCTTAGTCT
+
<<<<ACDCDBCCCDDECCCHCBBGCBBCB?BBCC=BB@B@BBBCCCC?CBBBB?B?CCCC?C?AAAACACDC?A@@<AABA;A99829AAA>A?=88749>ACBF@B>>>@@AA6;:@;>:>A@@??=>;A@@>288DA==>=??@@?===>;===<@?<@<>>>DAAA=<9=>?>>2>8;6;;;;;*:>7991:?>>@@=<<<8==<>/>=>=D;A;?A=AAAA???<>=>>@>>>588<:=@@>@@>?:8:@@@??;?AC=>;<;A<?@<?@@<@@@>>
@ATNG8:00338:01357
GATGGTAGCTCGCTGATGATATCTCCAGAAGATCAGGAACTCGTAAGAAGAATTCAGATTTTTAACACGAGAGTAAACGTAAAAAGAAGGTTTTACAAGACTCACGTTTAACAATATTGCAGCAGTACGCACACAATCGAAGCGCAGTAAGGATGGCTAGTGTAACTAGCAAGAATACCACGAAAGCAAGAAAAAGAAGTACGCTTTTAACTATTAACGTACCTGTCTCTTCCGAAACGAATGAGTACGTGTGACGTACGTGAGCTACCATCGAATCCTCTTAGTCT
+
95::5:<>:;<<<<<666???966>:??@9<;>>==78459----(-73783;6;;:88@??,<13///////877/5//////$/7273:<<0<<=9>>665<9555)45993998388444455;;;<<>@:;8;BBB>BBCCCD??;<9@00+0<;;:<9:4998?AB=B?;?>=887733(37728====+=<5887;;2222&2.557959:>;;;A6:8;8:52,247::5:=;8558=:9:>878==>>??;;<>>>CE@@<;;;;;6;?8=>@<????9
@ATNG8:00339:01361
GATGGTAGCGCGACGAGCGTAGACCCAGAAGATCAGGAACTCTAGAAGAATTCAGATTTTTAACACGAGAGTAAACGTAAAAAGAAGGTTTTACAAGACTCACGTTAACAATATTGCAGCAGTACGCACACAATCGAAGCGCAGTAAGGATGGCTAGTGTAACTAGCAAGAATACCACGAAAGCAAGAAAAAGAAGTACGCTATTAACTATTAACGTACCTGTCTCTTCCGAAACGAATGAGTACTATGTAGAGCTCTATACTACCATCGAATCCTCTTAGTCT
+
4>==?BCBAAACCFDB@BBEFBCBC>CCC@CCBCCC?B?BBBDDBB>AB>B@BBA?@@@@2@?BBA?BBBC>=<3;>9:;;;*;C=A5;;;-;BE=BHCFBBB;96;=AB?CBB@CCBABCCCECBBBBBBC@DCCC?BBBABBBB=B?BBA?BBBBBDDB??ACCCA?BB?@AA@BDBBB<???<@@@@@2AB?B@?;BBBAA;?;?AAA<A<@@BBB?ABBBBBB?C?BBB=BBB?BCCCACAAB@B@BB@BB>>>A===@@A<AADAA<::6::87>BBBB
@ATNG8:00341:01359
GATGGTAGGAGACACGTCGCACACGTACTCATTCGTTTCGGAAGAGACAGGTACGTTAATAGTTAATAGCGTACTTCTTTTTCTTGCTTTCGTGGTATTCTTGCTAGTTACACTAGCCATCCTTACTGCGCTTCGATTGTGTGCGTACTGCTGCAATATTGTTAACGTGAGTCTTGTAAAACCTTCTTTTTACGTTTACTCTCGTGTTAAAAATCTGAATTCTTCTAGAGTTCCTGATCTTCTGGGCAACTCTCACACGCCTACCATCGAATCCTCTTAGTCT
+
>BB>?BBC@CCCBB=BA===ACDCFCBBCCCIAECCC=CG@G@BBBCBCC?CCA@@@D>AAA@<?<?AABBBA@A?BBBBC1??<@899+3::?494?8=B=AABB??<?BBBBBAB=@>>;>=A@@;;;======A=;;;AAAA@@@A=====A197;:>>7<7;@A>>>BBB:==>BB5A=@8<<BBB/AAABB578=;;;>>>>=AABB/B;;;A=@<@A;A???===<A=AAABBA;???D9??==;;;;:AA=>=<@@@=A@@>>;>@;==><>>>>>
@ATNG8:00342:01336
GATGGTAGTCTCAGATAGTCTATAGTACTCATTCGTTTCGGAAGAGACAGGTACGTTAATAGTTAATAGCGTACTTCTTTTTCTTGCTTTCGTGGTATTCTTGCTAGTTACACTAGCCATCCTTACTGCGCTTCGATTGTGTGCGTACTGCTGCAATATTGTTAACGTGAGTCTTGTAAAACCTTCTTTTTACGTTTACTCTCGTGTTAAAAATCTGAATTCTTCTAGAGTTCCTGATCTTCTGGGTCTCTCTCTCACGCACTACCATCGAATCCTCTTAGTCT
+
?;;59>>>BBCBCDBBCCBBADEBBBCDDB@A@ABCG?CC?B@CCCCDCE@DBBBC@C@A@@@<@<A@D@?ACCC>A@CCC3@@=@ABB<@@AC@CGEADD;;;ABBC@CCCECEEE>BBC@C@CCGCBBBB?BCBB?D9::DCDCCBBBCCCCC@BBB=@@=@=@AAABCCCB?BBBBB9@=A>;;;;;*;AAAB;BAB@ACCAAA?BBBB2B@@BE@GACDA;;;CBBB@C@A@@CCC@BBCC?CAAABB@@@AC@AAACCDC@DCCBB?AA?@@?=BBA@A
@ATNG8:00342:01343
GATGGTAGGCGTGTGAGAGTCTGCCCAGAAGATCAGGAACTCTTGAAGAATTCAGATTTTTAACACGAGAGTAAACGTAAAAAGAAGGTTTTAACAAGATCTCACGTTAACAATATTTGACAGCAGTACGCACACAATCGATCGCAGTAAGGATGGCTAGTGTAACTAGCAAGAATACCACGAAAGCAAGAAAAAGAAGTACGACTATTAACTATTAACGTACCTGTCTCTTCCGAAACGAATGAGTAACTATGTAGAGCTCTATACTACCATCGAATCCTCTTAGTCT
+
;<=>@DCC@BBCCBBBCCB>@A;;:)5BB;ACA@@A6;6;AAA=;;:;DAD@CA999999'9;>????@?:;:B6B=>>CBC1>>5;3:::+8578/3777526222,237726666'222.66....333888?E:=>?@?BB==>BF<@;??A=A@@@;;;@<??===>8==8<==;>>;;;3:>>:>AAAA/@@<@???@@@A==9<<@:::=D=A====<@<=>??@;@7;;@7>;;6;;;>;;5;>???A@@?>?>>;;;>>>>A<ABA@?<?A<===9=A9::
@ATNG8:00302:01401
GATGGTAGTGTGTCTCTGAGAGTAGTACTCATTCGTTTCGGAAGAGACAGGTACGTTAATAGTTAATAGCGTACTTCTTTTTCTTGCTTTCGTGGTATTCTTGCTAGTTACACTAGCCATCCTTACTGCGCTTCGATTGTGTGCGTACTGCTGCAATATTGTTAACGTGAGTCTTGTAAAACCTTCTTTTTTACGTTTTACTCTCGTGTTAAAAAATCTGAATTCTTCTAGAGTTCCTGATCTTCTGGACAGAGTGTGCAGATACTACCATCGAATCCTCTTAGTCT
+
@@A=?B<ACB9:6;;;;A;;@BCCCEBBBCCC@BBBB>BC?C?CBBBCDD@CBBBC?B>BBBB?B@;;;CGCDCI@BBBBA0BB>BACC>CCCC@BBC?CE:<<BBDC@GBCBCCBB>B@@4;5;AA@AA;;5<A@A=ACC=<<CHBBBDEBBBC@DCB?BD=@>@BBB@@@@@<@@BBB7@5;5;;;;;;%;<0000+00@B@@=@00+/9999$9:79949655.59<:944.45:>>449.44949?555999969966=B@C??;?@999:<<4:9;6;<=?A
@ATNG8:00306:01420
GATGGTAGCGCACACATAGATACAGTACTCATTCGTTTCGGAAGAGACAGGTACGTTAATAGTTAATAGCGTACTTCTTTTTCTTGCTTTCGTGGTATTCTTGCTAGTTACACTAGCCATCCTTACTGCGCTTCGATTGTGTGCGTACTGCTGCAATATTGTTAACGTGAGTCTTGTAAAACCTTCTTTTTACGTTTACTCTCGTGTTAAAAATCTGAATTCTTCTAGAGTTCCTGATCTTCTGGACAGAGTGTGCAGATACTATCGAATCCTCTTAGTCT
+
B@@;;C=CCBBCCBBCCCCBBBCCCCCCCCCC@BBCD<AA<A>@CBCBCB@BBBB@<@=@@AC@CACCBBBBBCD?CCDDD2AA@CCCC=BBCD@BBBACC?BACBCD?CCCCABADACCC?C@CCCCCCCC?CCCD999BBBCAAAGCBBB;;<AEBB@BB@C@BBDDDDDCD?A@@@@7@?B?@@@@@0@ABBC:;:@@@ABBBB>BBBB2B;;<GIJ@CC@DFCCDCC?B?BBABAA?BBCADCCCCCCCCBBBBBCCCBBBCCD@DD@@A@=AA@??
@ATNG8:00307:01427
GATGGTAGGCGAGAGTGAGACGCAGTACTCATTCGTTTCGGAAGAGACAGGTACGTTAATAGTTAATAGCGTACTTCTTTTTCTTGCTTTCGTGGTATTCTTGCTAGTTACACTAGCCATCCTTACTGCGCTTCGATTGTGTGCGTACTGCTGCAATATTGTTAACGTGAGTCTTGTAAAACCTTCTTTTTACGTTTACTCTCGTGTTAAAAATCTGAATTCTCTAGAGTTCCTGATCTTCTGGGCTGCGCTGATATGCGCTACCCATCGAATCCTCTTAGTCT
+
:::=@BBC?@?666;5BBCA;69@>BCDCCBB>BBBC>BC@D@CCCCDBB?@BCAA?A@CBBB?B@CFB??@B=B7BB>>=+AA?A@AD>CBBB=??@<00000?===<@@BABABB<A>>:=9=?>>>==A<AB;;7:=A::<??AAAA@888B===>=??;?<?;;;=<=;;5:6689-9)/)/9999+::;:91==>@@>:://)////(/<><>9=9///998;@>9>7::=??A6668=4=///=:66::///<777/98*8;;6=7=<6/--,27322
@ATNG8:00313:01403
GATGGTAGTCTCAGATAGTCTATAGTACTCATTCGTTTCGGAAGAGACAGGTACGTTAATAGTTAATAGCGTACTTCTTTTTCTTGCTTTCGTGGTATTCTTGCTAGTTACACTAGCCATCCTTACTGCGCTTCGATTGTGTGCGTACTGCTGCAATATTGTTAACGTGAGTCTTGTAAAACCTTCTTTTACGTTTACTCTCGTGTTAAAAATCTGAATTCTTCTAGAGTTCCTGATCTTCTGGATAGCGACGCGATATACTACCATCGAATCCTCTTAGTCT
+
:4457<==@A@CCCDCCCBA<CC@BAA;;99:5::?@8@B0926;;;;;<:=?;;C7?;@A@@<@=ABA;9///9)/////$//)/4::14455.6=;5<<,//99/516@@>CCCC@CCC?B>BCBB;:;DACCCC?BBBCAA@AA>?@::9>@=999>><8<384454;<<<<666??05.575599*5599>4=<669??9999====,=999@=B<@@@CDCBBAB>B=ABBBBC@CBCGDCCBCBA;;;;@@ABCCCDD@BBC@@=??9===8?B;;;
@ATNG8:00318:01409
GATGGTAGGTGCACATGAGTGTATCCAGAAGATCAGGAACTCTAGAAGAATTCAGATTTTTAACTCGAGAGTAAACGTAAAAAGAAGGTTTTACAAGACTCACGTTAACAATATTGCAGCAGTACGCACACAATCGAAGCGCAGTAAGGATGGCTAGTGTAACTAGCAAGAATACCACGAAAGCAAGAAAAAGAAGTACGCTATTAACTATTAACGTACCTGTCTCTTCCGAAACGAATGAGTACGATGAGATCTCGTGTGCTACCATCGAATCCTCTTAGTCT
+
:>>?@CBB@BBBCFGCCCFDCBBBB?BBB@DCCC9879?BBCCCCB?BB?B@CCBBDDDD0C?CCBBCCEDAAB<B@A@BBB2BB?B<@@@9@AB?BBBBBBB@?9=9895:??=@???@@@CCCDCCCCCD?BBBC?DCBABCBB?C@CBB?BCAA@DDE?BB??>?9>?9?AA;@@@@@9???<@ABCB2AA>B:::BBBBC?><>?AA<><>ACCC@CBBBCDC@C@AAA<BBB@BBBCBBBBAABBBBBB@@@CB@AABBB@CCB@@;::5:?><AD@@@
@ATNG8:00319:01411
GATGGTAGCTCTGCTCTGACTCTCGTACTCATTCGTTTCGGAAGAGACAGGTACGTTAATAGTTAATAGCGTACTTCTTTTTCTTGCTTTCGTGGTATTCTTGCTAGTTACACTAGCCGTCCTTACTGCGCTTCGATTGTGTGCGTACTGCTGCAATATTGTTAACGTGAGTCTTGTAAAACCTTCTTTTTACGTTTACTCTCGTGTTAAAAATCTGAATTCTTCTAGAGTTCCTGATCTTCTGGGCAGACTCTCACACGCCTACCATCGAATCCTCTTAGTCT
+
@<@=@BCC@ACBBBBCCCCCCCCCCBBBCCBB?ACCC=CC?A?ACCDCCC=BBEED@C@CCCC@EACCBCCCDCC@@@>>>0@A?CBDD?CCAA?BIC@CD>A@BCCC?DDDCDDCC=BBC@C?CBBBAAAD=BBCC?CBBBCCBCBCCCCBBBC?BCC?BB?B?BBCBBCCCE@DDDDE<C?B=AAAAA0@BBBB>CCCCFCCBBB@EEED3CBBBC@C@BC@BCCCC@@=@ACCCCCC>AACC>CCCCCBBDBCCBABC@CCC@CBBBB?BF@AAB>BB???
@ATNG8:00322:01401
GATGGTAGTGCGTGAGAGAGAGACCCAGAAGATCAGGAACTCTAGAAGAATTCAGATTTTTAACACGAGAGTAAACGTAAAAAGAAGGTTTTACAAGACTCACGTTAACAATATTGCAGCAGTACGCACACAATCGAAGCGCGGTAAGGATGGCTAGTGTAACTAGCAAGAATACCACGAAAGCAAGAAAAAGAAGTACGCTATTAACTATTAACGTACCTGTCTCTTCCGAAACGAATGAGTACACATCGTCGTGTCGTGCTACCATCGAATCCTCTTAGTCT
+
AA:;>@CCBCCCAAACCBBBJDCCC>BAAABBBCCCAD?BCCCBCB@@?<??AAAB====+C;>=BBB>>>BCD>AABBDMG5CB?B=BAB:BCC?BBCBBBBBC@CAGD@BBB@CGBBBBBBCCCHCBBBBABBCB@BBBBB=:94;?BAB@CBBBDD;;;;BAA@A=@@;?A?;?A@@@;<>?>BBGDD3CC?BBBAAAAAA5768ADA3838?AAB?BB@@@AA6:8:BC>DBB?CCCBAAABBBBAABCFCCB@@@BBBCB@CBBBC?BB?9:9?B???B
@ATNG8:00325:01402
GATGGTAGCATCATGCATATCTCACCAGAAGATCAGGAACTCTAGAAGAATTCTGATTTTTAACACGAGAGTAAACGTAAAAAGAAGGTTTTACAAGACTCACGTTAACAATATTGCAGCAGTACGCACACAATCGAAGCGCAGTAAGGATGGCTAGTGTAACTAGCAAGAATACCACGAAAGCAAGAAAAAGAATTACGCTATTAACTATTAACGTACCTGTCTCTTCCGAAACGAATGAGTACAGAGAGTACGATATGTCTACCATCGAATCCTCTTAGTCT
+
BAB=@BCBCCCBDAA;9;CCCCCBB>BBC@CCDBBD@D?BBACCCB>BB?B>BC@@ABAA3A?BBBDCCCCBBA;A@:0000$/>;>:@@@*//8597286565;8<;>B=A==:====>=:;97577:;;?=@@@@;>>AA?@?B<@<@>><>A??=AA@;>>>>?>:>>:?=<6=9667.//.49<;;;);;.5.5<9;;>A<A<>>=?<>;>@A??<?@A@@@B:=::::3;===AB@??B???B?>>?????>>>BBABAA<ABA@@<??<@@@<?@???
@ATNG8:00335:01409
GATGGTAGCGCGACGAGCGTAGACCCAGAAGATCAGGAACTCTAGAAGAATTCAGATTTTTAACACGAGAGTAAACGTAAAAAGAAGGTTTTACAAGACTCACGTTTAACAATATTGCAGCAGTACGCACACAATCGAAGCGCAGTAAGGATGGCTAGTGTAACTAGCAAGAATACCACGAAAGCAAGAAAAAAGAAGTTACGCTATTAACTATTAACGTACCTGTCTCTTCCGAAACGAATGAGTACGATGAGAGAGCTCTCTCTACCATCGAATCCTCTTAGTCT
+
889:6:70////9555;;555<5;;)5996595@@>5?5>:<;;:B9BB>A<@?@AABAA/A3997773>>7872879=@@@+;@;;8@AA7BAA?CHCBBAC;;;/;>@?<A@@9=?A8:9;@BB:::>@AA>BBBB>ABBCCCCC?C@B;<8;CAABBBA=:::ABB?CD?BBB>>>=BB<=BB>?>@@A@'?@:?>;??B>?>?<@=A=75054659==8<999>;>8=058?9??<:<<?898>?=988>>>8==:??<666:8>8::DF9<<897939=99:
@ATNG8:00339:01395
GATGGTAGGCGACATACATACGCGCCAGAAGACAGGAACTCTAGAAGAATTCAGATTTTTAACACAGAGAGTAAACGTAAAAAGAAGGTTTTACAAGACTCATGTTAACAATATTGCAGCAGTACGCACACAATCGAAGCGCAGTAAGGATGGCTAGTGTAACTAGCAAGAATACCACGAAAGCAAGAAAAAGAAGTACGCTATTAACTATTAACGTACCTGTCTCTTCCGAAACGAATGAGTACAGAGAGTACGATATGTCTACCATCGAATCCTCTTAGTCT
+
;4;<85557<@>?;;>>>AA;;;>@:>>@=A;AAD@C99:??A?@;@@:><@A@@@CAA2@<;;00088;8889/33/////$//)/)///&/881788888889,3,3348;<8<77:CBBCCDECCCCCC@DAAA@@??AAAAB?B?A;;5;AABBBAA>BBCBAB=??99998>?>?C;???<99999(7;497779::;>5:7::AA<A=>>CBC?CCCBC@@<?<>>A9A@A=??BBBBBDD?@?BAAA:99A???A==A=B>>>C=DD=;:;=A@;;;
@ATNG8:00339:01428
GATGGTAGCGCGACGAGCGTAGACCCAGAAGATCAGGAACTCTAGAAGAATTCAGATTTTTAACACGAGAGTAAACGTAAAAAGAAGGTTTTACAAGACTCACGTTAACAATATTGCAGCAGTACGCACACAATCGAAGCGCAGTAAGGATGGCTAGTGTAACTAGCAAGAATACCACGAAAGCAAGAAAAAAGAAGTACGCTATTAACTATTAACGTACCTGTCTCTTCCGAAACGAATGAGTACAGAGAGTACGATATGTCTACCATCGAATCCTCTTAGTCT
+
A@A=?CBBBCBBBCBBBFECCCDDD?BCC?DCCCBA?@?BCBBCBB?AB>B@ABBBBBBB3B@CC@AABBABAD>BA;;;;;*;A>A5;;;.<CC@CICFCCC;;7;@BB@BBF?BBBBBBBBBECCCBCCC?CCCC@BBBBBBCB>B?B:9:;BBBBCCB@BAAABB@CC?AAC?AB:::,7;;5779999%9>97948>A@AA;>;=>AA<@=AACCB>ABAAAAB@E?BBC>CCC=??BAACCCCBBAAABBDCAAADBB<;=;????@;>>8=>>9;>===
@ATNG8:00343:01410
GATGGTAGCACACGAGATCTCATCGTACTCATTCGTTTCGGAAGAGACAGGTACGTTAATAGTTAATAGCGTACTTCTTTTTCTTGCTTTCGTGGTATTCTTGCTAGTTACACTAGCCATCCTTACTGCGCTTCGATTGTGTGCGTACTGCTGCAATATTGTTAACGTGAGTCTTGTAAAACCTTCTTTTTACGTTTACTCTCGTGTTAAAAATCTGAATTCTTCTAGAGTTCCTGATCTTCTGGGTGCGCTACAGTCTCTCTACCATCGAATCCTCTTAGTCT
+
B@A=?CCCCCCC@@AABCCCCCCCCCCCCCBB?BCEG>CC@C@BBBCDCC=BCCBC>?=?CBC@B?BBBBBBBAA>ABCCC1@@>A@BB<BCDB@B@?9>>7<<@CCC?CCBAAAAA>@@A7=7=C>>=;=@;AA>>588A??>?>?@=>>@>>><::;=??<?<AAAA?????:>>@FE6D7:69?>></;=///(/66///=99=8====.=@@@D=A=AA=BAAA<==<A:>=>>>A<?>>>9>>>@@@@@@@@@AAA?@@B==8::B=AA;@@A=AA>>>
@ATNG8:00348:01417
GATGGTAGAGTACAGTGTAGTAGACCAGAAGATCAGGAACTCTAGAAGAATTCAGATTTTTAACACGAGAGTAAACGTAAAAAGAAGGTTTACAAGACTCACGTTAACAATATTGCAGCAGTACGCACACAATCGAAGCGCAGTAAGGATGGCTAGTGTAACTAGCAAGAATACCACGAAAGCAAGAAAAAGAAGTACGCTATTAACTATTAAACGTACCTGTCTCTTCCGAAACGAATGAGTACTGTATCTATGTGTGCGCTACCATCGAATCCTCTTAAGTCT
+
955>8==CBA<@;;?><>?>;;;;959995:9999939.444438:-3405-38>89898$3177;:888====37749999$9>;:299,5994;<><>?@CC@B@BB>@@B=@@AABBBCAACCCECCBADCBB?ADC:;:??9@;@;;49:::=9586===>:>8B<<?>:4:888818;<8=====+AC>CBBAB@@@@<>;=<::188)99<;C@BBA@AAA=A>BB?9;73-337==?773<7//>///8:9:;<B;995922272.-(---(-(-666
@ATNG8:00300:01479
GATGGTAGCACGAGTCACTCATATCCAGAAGATCAGGAACTCTAGAAGAATTCAGATTTTTAACACGAGAGTAACGTAAAAAGAAGGTTTTACAAGACTCACGTTAACAATATTGCAGCAGTACGCACACAATCGAAGCGCAGTAAGGATGGCTAGTGTAACTAGCAAGAATACCACGAAAGCAAGAAAAAGAAGTACGCTATTAACTATTAACGTACCTGTCTCTTCCGAAACGAATGAGTACTGCGTCTCACTCTCGCCTACCATCGAATCCTCTTAGTCT
+
:444.499:=B==>A=B==><=6655;59059=>:9.5.5;@:8..(--(-(-/844444$438;;B@>?=9823:::<<<':;.4.555&5:<=AEDICCCCB5;5;;5;?A?AA?>A@@@AAACACDEEACBCB?A@@AB@@?=B;@;:499??@C@?<?=??8878??@>8273333(333133333$3839==@@;A?9.5/57791:6<=BAA>BBBABAA>A>:;;0:9:3:AAABBAB??>@@A@A?@@??@?;@BC>@?CCA<8817;<5<>?:>
@ATNG8:00301:01452
GATTAGTATAGAGCTCTTCATAGTACTCATTCGTTTCGGAAGAGACAGGTACGTTAATAGTTAATAGCGTACTTCTTTTTCTTGCTTTCGTGGTATTCTTGCTAGTTACACTAGCCATCCTTACTGCGCTTCGATTGTGTGCGTACTGCTGCAATATTGTTAACGTGAGTCTTGTAAAACCTTCTTTTTACGTTTACTCTCGTGTTAAAATCTGAATTCTTCTAGAGTTCCTGATCTTCTGGGTCTACGCTCGTCGCGCTACCATCGAATCCTCTTAGTCT
+
@?B?ABCCCCCDDDCBB@BCBBBCBBCAAA?ACCF=CC@D@DBBBAAAAECCBB?B@BBBB?B?BBCCCBB?C8>>;;;.;94?99717BAA?B?>;>A499?BBB?BBBBBBB>:>>>:>;?>?==>@@<AA?@388;;===>>@AAB?@@@=;;;=BB=A:==AAA@?==8;;<:=2<7=67////(/:---)------6557-555&299663739929=;>8889>7;>===A7;;AA:????;;;===????A@@>?<?@@AA=@@;>;;5;?>>>
@ATNG8:00305:01430
GATGGTAGTATCTGCACACTCTGTCCAGAAGATCAGGAACTCTAGAAGAATTCAGATTTTTAACACGAGAGTAAACGTAAAAAGAAGGTTTTACAAGACTCACGTTAACAATATTGCAGCAGTACGCACACAATCGAAGCGCAGTAAGGATGGCTAGTTTAACTAGCAAGAATACCACGAAAGCCAAGAAAAAGAAGTACGCTATTAACTATTAACGTACCTGTCTCTTCCGAAACGAATGAGTACTACTCTCAGAGACACACTACCATCGAATCCTCTTAGTCT
+
4:<>@CAACCCBBCCBBB?GCC>CC@CEDBCBBBBA=A=AABA@@@?BA?B@::;BBFDC3C?BBCCCBBBEDC9==<<;;;*;B<?<@@@4@CCACCDGCCBBB@B?BD@BMI>@@CCCCCCCBCCCBAAA@DBBC@CBAAAA@?;@=B;;7;BAABE>E@CCBBBB@BFGCAA>A;;;@800*/9;=>>>,=>9A???BBABB>A>A@??=A=??BBB?BBBBBBC?B????8?AB@@@@BBBAA@@ABA@ABCAABBC;;;AA=@;;:B?BC@CCC@CCCBB
@ATNG8:00306:01473
GATGGTAGGTGCACATGAGTGTATCCAGAAGATCAGGAACTCTAGAAGAATTCAGATTTTTAACACGAGAGTAAACGTAAAAAGAAGGTTTTACAATACTCACGTTAACAATATTGCAGCAGTACGCACACAATCGAAGCGCAGTAAGGATGGCTAGTGTAACTAGCAAGAATACCACGAAAGCAAGAAAAAGAAGTACGCTATTAACTATTAACGTACCTGTCTCTTCCGAAACGAATGAGTACGAGAGTCAGAGCAGAGCTACCATCGAATCCTCTTAGTCT
+
@@A>@CBB?BAACCBBFCCCCCDCC?BBD?CCBCAA>A?CCBBBBB?@@>@?CCCBCCCC5B?BBBBBBFFDCD?CCAAAAA0AB>B4;;;6;@B?BECBBBD:97:@CC?BBC?AACCECCCBBCCCCDBB?BDCC?BBBBCBBB?B@CAA>A??@CCBB?BCCAAA?BC?CCD?BBA??8@>?9>ABBB3CC?BA@@CBBBB>A=@>>A6;5;>BBB@BBBBBCB?B?BBB=BCC@BBCDC????A@AABAA??>AAABABBD?AABBF???>?;:=DCA@@
@ATNG8:00310:01442
GATGGTAGCACGACACGACGATGTGTACTCATTCGTTTCGGAAGAGACAGGTACGTTAATAGTTAATTGCGTACTTCTTTTTCTTGCTTTCGTGGTATTCTTGCTAGTTACACTAGCCATCCTTACTGCGCTTCGATTGTGTGCGTACTGCTGCAATATTGTTAACGTGAGTCTTGTAAAACCTTCTTTTTACGTTTACTCTCGTGTTAAAAAATCTGAATTCTTCTAGAGTTCCTGATCTTCTGGGTGTATCAGCGAGTATCTACCATCGAATCCTCTTAGTCT
+
>;A>@BCDCCC@;<ABBBCBAACCCFDDEDAA?ACFF>FE@C@CCCCDCC@BBBA@>@?CBBB?B@C@BBBBCA@====<=,<<8=;;>1<<;A>F@@:@@,///8885::<>>>BB?ABB?C?BBBCDAAA@A??@388D>>>>>>>>>>@@@A<ABB;==7=:>@@>>??88159<>A.;.7122222$28:<=18=<=?>==::4:::77$5558=4858=8==BBB??;>;<<@BCD?AA@A;99:B>>>?AAA::9@@@@@<;<;?@=?B@99:>@A@=;
@ATNG8:00316:01460
GATGGTAGATACTCGCTGATACACCCAGAAGCATCAGGAACTCTAGAAGAATTCAGATTTTTAACACGAGAGTAAACGTAAAAAGAAGGTTTTACAAGACTCACGTTAACAATATTGCAGCAGTACGCACACAATCGAAGCGCAGTAAGGATGGCTAGTGTAACTAGCAAGAATACCACGAAAGCAAGAAAAAGAAGTACGCTATTAACTATTAACGTACCTGTCTCTTCCGAAACGAATGAGTACTACTCTCAGAGACACACTACCATCGAATCCTCTTAGTCT
+
;5A=:CECAABABBBAA;B>;@=@A<@?@<0//;/5;<@5>>ABA@A?AA>A@BBBCAAA@0@?@000?;;?>>>8??@DDEE5@@@D7;;;.;AB>BCCCCCCCB=B?;;9;BC>BBCBCDCGDECCCCCCC@BBBA?@@@BCBCA?C<;:;=ABBBBBCC@CDFC9:59?;>@A<@@@A?8;<=8<<=<=.>A=B9:9CCD>:6:6;;//,/799<.0+0000AAB>A?ACC<AAA=99:BBBBBB???ECBCBBBBBBAACCK<?>?@@=AA<@@@:<A000
@ATNG8:00320:01465
GATGGTAGTGTGTCTCTGAGAGTAGTACTCATTCGTTTCGGATGAGACAGGTACGTTAATAGTTAATAGCGTACTTCTTTTTCTTGCTTTCGTGGTATTCTTGCTAGTTACACTAGCCATCCTTACTGCGCTTCGATTGTGTGCGTACTGCTGCAATATTGTTAACGTGAGTCTTGTAAAACCTTCTTTTTACGTTTACTCTCGTGTTAAAAATCTGAATTCTTCTAGAGTTCCTGATCTTCTGGAGATATCATCAGCGAGCTACCATCGAATCCTCTTAGTCT
+
9AAC@CCCCBCBBB@BACBBBBBBBB@@@A@B?CBBB>BC@BBABBCCDB@CCC@A=A@CBBB@B>BBCCC;;;I@B@FDD+6625=><2<@9909@B>BB=@CACCC@CBCCCCDDAECB@C@CBBBCCCC@CCBB?BCBBBCCBBBBBBBCCC?@A@@BC@C@BBBBBCBCC@C@@@@9@=@>;;;;;*;AAAB;@@@@AB;;;CIGDFD5CBABB?BAGD@=;;A@@C@B@BBBC@@=@AA=ABBBBGCBBCCCCBAAAACCACDCCC@CC@BBB?CGB::
@ATNG8:00323:01478
GATTAGTATAGAGCTCTACATAGTACTCATTCGTTTCGGAAGAGACAGGTACGTTAATAGTTAATAGCGTACTTCTTTTTCTTGCTTTCGTGGTATTCTTGCTAGTTACACTAGCCATCCTTACTGCGCTTCGATTGTGTGCGTACTGCTGCAATATTGTTAACGTGAGTCTTGTAAAACCTTCTTTTTTACGTTTTACTCTCGTGTTAAAATCTGAATTCTTCTAGAGTTCCTGATCTTTCTGGTATACACACTCGCTCGCTACCATCGAATCCTCTTAGTCT
+
DBC:BBBBCCCDBBBBBCDCCCBBCCCCCD>A::96;A?C@CBBBCCC??@?AA>A?CC??>@@CBBABBBBB?@@@@A2BC@CCCC=CCA?<?B@=@@0000??@;@DBB?>@A;A6637=AAAA@@>=8<?;:5;>>>A687@?@@AB9897------)-4::;:99<--)-4646&-(/(.59999%338686)..3...47./(///(.3556/5/595:888;994948>>=766+/-606--/:::=>?==;;;BBBBD===;//+/<599A<@@>>>
@ATNG8:00325:01436
GATGGTAGTGTCATATGAGAGTGTGTACTCATTGTTTCGGAAGAGACAGGTACGTTAATAGTTAATAGCGTACTTCTTTTTCTTGCTTTCGTGGTATTCTTGCTAGTTACACTAGCCATCCTTACTGCGCTTCGATTGTGTGCGTACTGCTGCAATATTGTTAACGTGAGTCTTGTAAAACCTTCTTTTTACGTTTACTCTCGTGTTAAAAATCTGAATTCTTCTAGAGTTCCTGATCTTCTGGGATGTGTGCGCAGTGCCTACCATCGAATCCTCTTAGTCT
+
CCFC?CCCCCCCCCCCEEEECCBCCBBDCBBB?BBG=BC?C@BECCCCE?CCBCB?D?CCCC=B=CBBBBBBCC=AACCC1CC=BABD<BBCC@CCD@CC<AAAFDE>BBCCCCCC@CBD@B@BCCCBCBB?BCDD@CCCCCCCCCDCCC@@@C?DCC?AA?A@CCBBBCCBB>A@==>5>9>=::9:9*;A?AB>CDDBCBCBBB?CCCC2CBBBC@CACDACCCDCBC?C?BBBCCD@CBB@:@?@@ACCCCBBCBBD@CCC@DCCBB@BC@@A@?CCB??
@ATNG8:00326:01447
GATGGTAGACATATCGTACTCTCTGTACTCATTCGTTTCGGAAGAGACAGGTACGTTAATAGTTAATAGCGTACTTCTTTTTCTTGCTTTCGTGGTATTCTTGCTAGTTACACTAGCCATCCTTACTGCGCTTCGATTGTGTGCGTACTGCTGCAATATTGTTAACGTGAGTCTTGTAAAACCTTCTTTTTACGTTTACTCTCGTGTTAAAAATCTGAATTCTTCTAGAGTTCCTGATCTTCTGGGTGCGCTACAGTCTCTCTACCATCGAATCCTCTTAGTCT
+
::;4055<AAABCABADCCGGFAAAB@@@@@@=BCCE@CB?B@CCCBBCC=>;;00,/)//:@8@:?BCCBBB>?<=>C>C+BB@??;</;998<AA@<@A0/0;@?@;<@>>>AAA<AAA<A<?>>;A>;><AA@@7;;?@@@@>>:==88///,--;7//+/6:9>A@@@??7;;BED;D3818=>>>/>>;;;1;<<988=;;;:>>>>/?889?=B=@?=ABB>;;<<><>AAA::36666.-----9@@<;;:BAAA=>>=@;<:A<AD=A=A<AA<<<
@ATNG8:00327:01462
GATGGTAGGCGAGAGTGAGACGCAGTACTCATTCGTTTCGGAAGAGACAGGTACGTTAATAGTTAATAGCGTACTTCTTTTTCTTGCTTTCGTGGTATTCTTGCTAGTTACACTAGCCATCCTTACTGCGCTTCGATTGTGTGCGTACTGCCGCAATATTGTTAACGTGAGTCTTGTAAAACCTTCTTTTTACGTTTACTCTCGTATTAAAAATCTGAATTCTTCTAGAGTTCCTGATCTTCTGGCGCTCTGTCACGTCTGCTACCATCGAATCCTCTTAGTCT
+
:;=>?BCD>@ACCCCCCDDDBCBCCCCBCBCB?BAAA<AC@C?CCAADCC?CCB@@<A@CCCC?C=ABBBAABBC?CCCCC2AB>BBAB<BBAA>ABB>BB<@@BBBB=AABABBCA;A@@7;7<AA@A=<<8<>A@<A>>>>>>B@A@AA;@@@<>>><AA<A;AAAA@@@@@8;;ABB5B7:5:=;;;+;A66606;<///==AB=AAAA/A@@AA=B=;;7:<=???@<><>A@@@@<??@<>>>A@@@@=>=@@==>>?@B;@@>>@<A@9@@>:@A@??
@ATNG8:00329:01449
GATGGTAGATACTCGCTGATACACCCAGAAGATCAGGAACTCTAGAAGAATTCAGATTTTTAACACGAGAGTAAACGTATAAAGAAGGTTTTACAAGACTCACGTTAACAATATTGCAGCAGTACGCACACAATCGAAGCGCAGTAAGGATGGCTAGTGTAACTAGCAAGAATACCACGAAAGCAAGAAAATGAAGTACGCTATTAACTATTAACGTACCTGTCTCTTCCGAAACGAATGAGTACTGTATCTATGTGTGCGCTACCATCGAATCCTCTTAGTCT
+
8:==?BBCCCBCBCC@AAGCBBCCE?CCB?BBBBAB?A@BBBAAAC@CC?B?A?@<=<??,?>ABBBBCCC???:?ABCBBB>BC=B5;;;*:CE@CCAACCC@@=@?BC@CCC@DGDBC@BBDDBBBDCCB?CBBB>@ABBABBA=B?B@A>@BCCBBBC?BBCCCC>BB@BBC=@@>>=3?>>98989*9<=9>BBBBACCD@C@CBBC@C@CCCBB@BBBBABA@C?CBD=BBC@BBBBBCCBBA@BBBA@ABB@@@BBCBA?ACAAB<AA<>>;;=B???
@ATNG8:00336:01464
GATGGTAGAGTATCATGTGTATCTCCAGAAGATCAGGAACTCTAGAAGAATTCAGATTTTTAACACGAGAGTAAACGTAAAAAGAAGGTTTTACAAGACTCACGTTAACAATATTGCAGCAGTACGCACACAATCGAAGCGCAGTAAGGATGGCTAGTGTAACTAGCAAGAATACCACGAAAGCAAGAAAAAGAAGTACGCTATTAACTATTAACGTACCTGTCTCTTCCGAACGAATGAGTACTATAGACTATCTGAGACTACCATCGAATCCTCTTAGTCT
+
/:77698=?ABA@;;;><ABBBAA@<@>?8>>;<<B@E?AACCDFD@BB?B@BCB@@@@@0@=BBCCCDC;:;A9A;;5555$5:5:4999+944.5@@@AGD;9:;@CC?BBD?AABBCBBBCGCCCCBCB@DCBB?BACCCCBB?B?@??<?BBBCBAA@CCBCCD?CC>BBB?BBBBB?BBB?BCCDC3BB?>??ACCC@@<@<=<=>17.7:AAEAFCA@@BA=A?A@=A@@6:;AACBCBBBBBB??@BDCBBCBEDAA>ACBBA?BB?@@@>BBC::
@ATNG8:00341:01451
GATGGTAGCATCATGCATATCTCACCAGAAGATCAGGAACTCTAGAAGAATTCAGATTTTTAACACGAGAGTAAACGTAAAAGAAGGTTTTACAAGACTCACGTTAACAATATTGCAGCAGTACGCACACAATCGAAGCGCAGTAAGGATGGCCAGTGTAACTAGCAAGAATACCACGAAAGCAAGAAAAAAGAAGTACGCTATTAACTATTAACGTACCTGTCTCTTCCGAAACGAATGAGTACCTCTCAGACGCTCGTCCTACCATCGAATCCTCTTAGTCT
+
:;//00;AAABCCCCCDCCCCC@9;6:B@:@BAB:95;.9=9<?792:929-8>>99888$98ABCBBBAA:99+8;;994&49.4.5;;+<6646@@CCCDIF@C@;;:;CC?BBCBBBBCAABCBBC;;8;AAA?BAABCBBB?B?B@@=@@CBBBCC@;::???;@@=ABB@BABFD>??<8000000%0=:00/0;>=<=:>=@@@?=B<AADAB@CCBBBDC?C?BBF<A::8:@A@AAB?BDCBBBBBBB@>>?B:==?<>>>A@<@@;:;::=A>>>
@ATNG8:00342:01435
GATGGTAGCATCATGCATATCTCACCAGAAGATCAGGAACTCTAGAATAATTCAGATTTTTTAACACGAGAGTAAACGTAAAAAAGAAGGTTTTACAAGACTCACGTTAACAATTTTGCAGCAGTACGCACACAATCGAAGCGCAGTAAGGATGGCTAGTGTAACTAGCAAGAATACCACGAAAGCAAGAAAAAAGAAGTACGCTATTAACTATTAACGTACCTGTCTCTTCCGAAACGAATGAGTACGATGAGATCTCGTGTGCCTACCATCGAATCCTCTTAGTCT
+
::>9;>ABB9;;C;;<?A@BDBBBB@BCA=9;6;BB?C?9:9BBAB@AA>A=?>9899797#3699;<88>@AB@8=>;;;;;;#9:5:2444&5<<9?>>CECBBC@EABB>A@A7@?@BBBBBCCCCDCCCD@BBBC?B@@@BBBB?DBCAA?BCCCBCCC@BABAAB@BB?AAA:?<999+9@@;??@@@A(AD?B???BB>>@:=:=@AD3938@BAB>BBBBACB:=:::9/8AA=??@CC???@999AABBECBAA>7808=<;@@???;;;5;;;;@CBAA
@ATNG8:00342:01436
GATGGTAGATATATGCACGCTCTACCAGAAGATCAGGAACTCTAAGAAGAATTCAGATTTTTAACACGAAGAGTAAACGTAAAAAGAAGGTTTTACAAGACTCACGTTAACAATATTGCAGCAGTACGCACACAATCGAAGCGCAGTAAGGATGGCTAGTGTAACTAGCAAGAATACCACGAAAGCAGAAAAAGAAGTACGCTATTAACTATTAACGTACCTGTCTCTTCCGAAACGAATGAGTACACATCGTCGTGTCGTGCTACCATCGAATCCATCTTAGTCT
+
8844.4994:495959;@55595447;5505=:99938.44433-382887<7::666666'64/////(33888:188=>===)44.4.555&599.9@?@669?@=>;><:<00)//:9<@A@@@@AB@B>@::;:C@DDD??>??9?9>::249999;8:3877///566)/33176///(////////$/6333399996:49455789>7>=BA@=::99<8<8<5;;;5;=;6>??=;<>>7738<<>?@@///0////60/3333,39,3333177888
@ATNG8:00305:01492
GATGGTAGTAGTCTGCACACTCTGTCCAGAAGATCAGGAACTCTAGAAGAATTCAGATTTTTAACACGAGAGTAAACGTAAAAAGAAGGTTTTACAAGACTCACTTTAACAATATTGCAGCAGTACGCACACAATCGAAGCGCAGTAAGGATGGCTAGTGTAACTAGCAAGAATACCACGAAAGCAAGAAAAAGAAGTACGCTATTAACTATTAACGTACCTGTCTCTTCCGAAACGAATGAGTACGTGTGACTATCTGAGACTACCATCGAATCCTCTTAGTCT
+
0/7:)//<94444555<955>;666;5;//)///55=7<7<;:8:7:600)/4--///;;;+;6///98333666.6///;;;)//)-0999+7//)////7<555)559945569>>=???@?:9::7:;=:6:9995:544:99848498=59>>??????BBBB?@:88-388285555(---056999+33.3877:?7736=7;;==.5,7536638...766285533,.//)///95779------//8989:<9433/(/////)/86/547;444:
@ATNG8:00307:01482
GATGGTAGAGAGACTGTAGCGCACCCAGAAGATCAGGAACTCTAGAAGAATTCAGATTTTTAACACGAGAGTAAACGTAAAAAGAAGGTTTTACAAGACTCACGTTAACAATATTGCAGCAGTACGCACACAATCGAAGCGCAGTAAGGATGGCTAGTGTAACTAGCAAGAATACCACGAAAGCAAGAAAAAGAAGTACGCTATTAACTATTAACGTACCTGTCTCTTCCGAAACGAATGAGTACGAGAGTCAGAGCAGAGCTACCATCGAATCCTCTTAGTCT
+
BCCD<<595:::;;;?CCLJCAACD?BBB@DCAAAB@D?CCBCBCD>AA?B@BBBBBDDD2D?AAAAAAABBDE=A=;9444$4=3:8BDF8@AD@GCCCBAA;;4;<A@;@@@>@@@ACCEECGIEB;;;;5;;;;<@;::::;B?B?B@A=@@@ABBBB?BBBBCC@AA>ABB?BCBBA<@@@=@@@A@2@A<?A>?@A@@>,/-/;==6=38<BAA=A@@@@BD?B?BCD>BBB>@?ACBBBBBBCBBBBBBB?@?ABBCCB?BAA==88818=<:=BABA
@ATNG8:00308:01503
GATGGTAGCACGAGTCACTCATATCCAGAAGATCAGGAACTCTAGAAGAATTCAGATTTTTAACACGAGAGTAAACGTAAAAAGAAGGTTTTACAAGACTCACGTTAACAATATTGCAGCAGTACGCACACAATCGAAGCGCAGTAAGGATGGCTAGTGTAACTAGCAAGAATACCACGAAAGCAAGAAAAAAGAAGTACGCTATTAACTATTAACGTACCTGCTCTTCCGAAACGAATGAGTACTATGTAGAGCTCTATACTAATCGAATCCTCTTAGTCT
+
@:>>865555545;;556<<@565<8=:@<@@AB;;8;>CAAA@@B?BB?A>BCAA@AF@0@000/::??<<==8==C>>??+;;59.555&555.5BBB@@@;>:?=AB?CEG;9;AA;;;:9A@@A:9:@;9::?=A@C@A998;B>@;:49?BCBBBC@BB???A<>=70009=>;??8?=<:999988$8>8>847@?9989<4978819:>>ABA>A;;<BB=@9;;E9:00+00/::6888;8?873<777A?>99756;7=>@CA9@>>:=@A==
@ATNG8:00308:01507
GATGGTAGCTCGCTGATGATATCTCAGAAGATCAGGAACTCTAGAAGAATTCAGACTTTTAACACGAGAGTAAACGTAAAAAGAAGGTTTTACAAGACTCACGTTAACAATATTGCAGCAGTACGCACACAATCGAAGCGCAGTAAGGATGGCTAGTGTAACTAGCAAGAATACCACGAAAGCAAGAAAAAAGAAGTACGCTATTAACTATTAACGTACCTGTCTCTTCCGAAACGAATGAGTACTACTCTCAGAGACACACTACCATCGAATCCTCTTAGTCT
+
889::<<ACC@?;?@A@@@@@BBBCBDC?AABBBB@B?A@@000C@AA=@@CBBAADED9?:?@@9:7==<<=63389<<:)9<8<5<<<2=>@>ABBBBC?>>9?9??9?>>49:;9@BABBCBBBBA@@=@;;;59=<<=@>?9>=?;;49A@@BBCC@CBB???=??=?BB?B@AA?:<<<8889999%8;57<;AAB>>8=A;=<@@9>8:;;;;>@@@ACCC>@?@@B<B;;89???ABBCCCCBCBBCBBABBB898BB=@A>>><AA;A8818ABA;
@ATNG8:00311:01525
GATGGTAGTACATGATAGACGACACCAGAAGATCAGGAACTCTAGAAGAATTCAGATTTTTAACACGAGAGTAAACGTAAAAAGAAGGTTTTACAAGACTCACGTTAACAATATTGCAGCAGTACGCACACAATCGAAGCGCAGTAAGGATGGCTAGTGTAACTAGCAAGAATACCACGAAAGCAAGAAAAAGAAGTACGCTATTAACTATTAACGTACCTGTCTCTTCCGAAACGAATGAGTACGATGAGAGAGCTCTCTCTACCATCGAATCCTCTTAGTCT
+
A@A=:BBCCCBCAAABBCCCCBBBB@CCCABD@AB@8;89CCBBBC?AB@B@BABBCCCC5C@CAAACFCDCCC>CC>????0>D=A2:;:-;CD@HCBBCCDCC=B?CD@CCC?BBBBBCCCCCBCCCCCC@BBCC?BBBCCDBB?B?BAA?BCCCBCCC@BBCCCC?BB?BBC=A?887*:==;:9:9:.8C?E>??BBCDD?B@BB@@;?9?>BBC@CCAA@DC?C@CBA<B:;;;CCDCCCAABCC@?ABBB@@????@@A@CA@AB???;?@A=AA>>>
@ATNG8:00313:01499
GATGGTAGGCGAGAGTGAGACGCAGTTCTCATTCGTTTCGGAAGAGACAGGTACGTTAATAGTTAATAGCGTACTTCTTTTTCTTGCTTTCGTGGTATTCTTGCTAGTTACACTAGCCATCCTTACTGCGCTTCGATTGTGTGCGTACTGCTGCAATATTGTTAACGTGAGTCTTGTAAAACCTTCTTTTTACGTTTACTCTCGTGTTAAAAATCTGAATTCTTCTAGAGTTCCTGATCTTCTGGTATACACACTCGCTCGCTATCGAATCCTCTTAGTCT
+
<@==@BCE@BBBB@@AGDBBCCBEFD?BBDBB@CBCE<BA@C@BCCCCCC?CCCBC?B?AAAB?C?BBBBBBCCC@BBBA@2<<9>?BA=AAAB?BBC=@A598?BBB@BBBBBBBD=@@A=A=A?>?>>>?=D>>>:>>??><>=>=>AA;;;D<:;;;>?:?<>>>?>==AA7;:??>1>:><@BBBB/@@???7>;;888<<>>:?@@@/@???D;>:>@<>>@BAA@=@=ABC;;;7;===CE>;;;>>>@@@@@AA===????<@@<@AB<A?<<9
@ATNG8:00321:01491
GATGGTAGGTGCACATGAGTGTATCCAGAAGATCAGGAACTCTAGAAGAATTCAGATTTTTAACACGAGAGTAAACGTAAAAAGAAGGTTTTACAAGACTCACGTTAACAATATTGCAGCAGTACGCACACAATCGAAGCGCAGTAAGGATGGCTAGTGTAACTAGCAAGAATACCACGAAAGCAAGAAAAAAGAAGTACGCTATTAACTATTAACGTACCTGTCTCTTCCGAAACGAAATGAGTACTATGTAGAGCTCTATACTACCATCGAATCCTCTTAGTCT
+
:;<<?@;@AA;;;AAAADGGHCBBB?A@@=AAAAAA@D@CAAACBB?BB?B>ABDBBABA0@;@@AABBBCCCD>BBCDDDD2CC@C>BAA:AAB@CCBCC@@@?=?<@B<??C?BBCBDCBBBBBBBBBBB?BB@@=@@BBAA@@=A@B;;:;CBBBBCD@BBBBBB<991999;>>999,9>>9988787$7>8<979B@AAB5955==>5:7;AICD@CCBBBAA7;7<CC8@;;;.:?@ABBBAA979BBAABBBBAAABBBC?A?AAA<;;7:@>;:A@@@
@ATNG8:00322:01510
GATGGTAGAGAGAGCTCTCTCATCGTACTCATTCGTTTCGGAAGAGACAGGTACGTTAATAGTTAATAGCGTACTTCTTTTTCTTGCTTTCGTGGTATTCTTGCTAGTTACACTAGCCATCCTTACTGCGCTTCGATTGTGTGCGTACTGCTGCAATATTGTTAACGTGAGTCTTGTAAAACCTTCTTTTTACGTTTACTCTCGTGTTAAAAATCTGAATTCTTCTAGAGTTCCTGATCTTCTGGCGCGTATGTATGTCGCCTACCATCGAATCCTCTTAGTCT
+
AA@>=@<BCCCBCCB:;9CCIFDCCBBBBBCA?ACGJ?CC?B?BCCBC@?>@CEA@>A?BBCB?B=BBBBBBBBB?BBBCB2AA?C<<<:???A=A@@=@A<>>?AAA>??AABB@A=CAA<A:@A?>=?>?=A@@@9=<>:::??@?AEB;::?9==>=AA7:7:;;@AAAAA:>>CDE;E6668?DDD.>>>>>9>ABAAAA<<==BAAA/B;:;><><@B=@@@A;;;<A=AAAAAA;@??<;>>>>>@@@AAA@>?=;=>@<:::>C=AA8<<D=AAAAA
@ATNG8:00323:01481
GATGGTAGCGAGCGAGTGTGTATACCAGAAGATCAGGAACTCTAGAAGAATTCAGATTTTTAACACGAGAGTAAACGTAAAAAGAAGGTTTTACAAGACTCACGTTAACAATATTGCAGCAGTACGCACACAATCGAAGCGCAGTAAGGATGGCTAGTGTAACTAGCAAGAATACCACGAAAGCAAGAAAAAAGAAGTACGCTATTAACTATTAACGTACCTGTCTCTTCCGAAACGAATGAGTACGAGAGTCAGAGCAGAGCTACCATCGAATCCTCTTAGTCT
+
4899399>:?9;55::=@;@;;;59.5:<9<AA<<@4504:;::9<:772713;944444$5.5@>CHCCCCED>E9;;CBC2AA>B<@@A7ABC?B<99=@?;;698??<BCC@BBCBAAAACCCCBBBBC@CCBB>@@@@CCCB@BACDCBCCDECCCC@BBBECC>AA?ABK@CCBBC;@=>9::9:9:%:@?ABBBBBBCB?B?BBDC>A>@>CAA?ABBAAAC@E@BBD?FCC?BBCBBFEBBBBA@?BABBBBCBBBB>><>BBBB@BB?A=<8<CBBB
@ATNG8:00327:01517
GATGGTAGAGTATCATGTGTATCTCCAGAAGATCAGGAACTCTAGAAGAATTCAGATTTTTAACACGAGAGTAAACGTAAAAAGAAGGTTTTACAAGACTCACGTTAACAATATTGCAGCAGTACGCACACAATCGAAGCGCAGTAAGGATGGCTAGTGTAACTAGCAAGAATACCACGAAAAGCAAGAAAAAGAAGTACGCTATTAACTATTAACGTACCTGTCTCTTCCGAAACGAATGAGTACATAGATATACGTATAGCTACCATCGAATCCTCTTAGTCT
+
5;<=?BABAA?;@BBCBBDBAACCB?B@@=@A@@@@<@?A@@@B<;7;B>C>A@A@A@A@0@=BCCBDBA;;;A9A;;:@B@0@A;?:@@@0@BBAEBBBEDE@@=@=??<?BB?BBBACCCBBCCCDCCAA<@@@B?BABB@@@A?B@C@@=@CC;;<EE?@A@CBB=@?@CBA=??9999+9>=;>@@@A2@A>BBBBBBBBB?B?BAAA=A<@@CBB>BBBBBBC=B?ABC<ABB@CBBCCBCCA???>999???BCBBBBBB????<<5;;98889>><88
@ATNG8:00328:01512
GATGGTAGGCGTGTGAGAGTCTGCCCAGAAGATCAGGAACTCTAGAAGAATTCAGATTTTTAACACGAGAGTAAACGTAAAAAGAAGGTTTTACAAGACTCACGTTAACAATATTGCAGCAGTACGCACACAATCGAAGCGCAGTAAGGATGGCTAGTGTAACTAGCAAGAATACCACGAAAGCAAGAAAAAGAAGTACGCTATTAACTATTAACGTACCTGTCTCTTCCGAAACGAATGAGTACTATGTAGAGCTCTATACTAATCGAATCCTCTTAGTCT
+
ADC>ADAA?BCCCBBDDDD@BBCCD>CCD@CCCCCC@C@BBCBBCD@BB?B?CCCCCCCC3C@BAACCCCCBBB=BBBBBBB1@@<?=??@8BBC@BBABCCCB>9@;AA<@@A499@AAA=====AA@@<<8<??@;??AAA?>?;@<@>B?ACCBBAAA?CAA>AA>BB>BBC>??787*9::5;@EED/??;>>>>@@AAA:>:>AAA9>9>?===;C=;;:::;C=AAA:B>><>@@AABBBBBB@AB>>>CBBBAACBA;;?@@<AA;<<=<>??:8
@ATNG8:00331:01484
GTTGGTAGTATCTGTCTACGAGAGCCAGAAGATCAGGAACTTTAGAAGAATTCAGATTTTTAACACGAGAGTAAACGTAAAAAGAAGGTTTTACAAGACTCACGTTAACAATATTGCAGCAGTACGCACACAATCGAAGCGCAGTAAGGATGGCTAGTGTAACTAGCAAGAATACCACGAAAGCAAGAAAAAGAAGCACGCTATTAACTATTAACGTACCTGTCTCTTCCGAAACGAATGAGTACTACTCTCAGAGACACACTCCATCGAATCCTCTTAGTCT
+
:<397::;B@@;@?CDBCC<9;BBC<@@@?C@@@BB<?9>?@6?AA?AC?B7<<=87333$363334339::<B=BCB@CAC0?;:;:@@@,//=5>=@=?@;;;;?:>>;;8:5>::8=<???@@@A;;:@=BC=>97:7;75:?:=9?;?;;A>=>@@@<?BB>BB?BB?B>E<@@@@A7886155222$26067888=>BA:@;987;891????A=>>?888?;?;@@@7>AA=???BB>;;;==>BABEBBBBBB@@?B=A>>>>89818===BBB>>
@ATNG8:00336:01511
GATGGTAGCGCACACATAGATACAGTACTCATTCGTTTCGGAAGAGACAGGTACGTTAATAGTTAATAGCGTAACTTCTTTTTCTTTGCTTTCGTGGTATTCTTGCTAGTTACACTAGCCATCCTTACTGCGCTTCGATTGTGTGCGTACTGCTGCAATATTGTTAACGTGAGTCTTGTAAAACCTTCTTTTTACGTTTACTCTCGTGTTAAAAATCTGAATTCTTCTAGAGTTCCTGATCTTCTGGATAGCGACGCGATATACTACCATCGAATCCTCTTAGTCT
+
:8;>>BBBBCCBCCCDFCCBCBAABBBBCB@@=@AAB=BB@C@DCDCCA@>=@=0/)/6::;>7@>@B?@@00*0<89=<;:'///+5:<>5==;>5>9;55<99;<;BE@BBCDBBBB>BBB=B>BBBBBBBB>BCBC?CBBAACA@CCBCCCBCB?@@A?BD?B>BAB;<;BCC@BBAAA7@<A5;;BBB0BCDCG=C;;;@A;;9929999(9599949=@A=9:9::9A>A?BBCCAA?ABB>BBDCBCCCIICBBCCCDCBB?BCCCC@;;9;CC?DGC;;
@ATNG8:00336:01517
GATGGTAGGTGCACATGAGTGTATCCAGAAGATCAGGAACTCTAGAAGAATTCAGATTTTTAACACGAGAGTAAACGTAAAAAGAAGGTTTTACAAGACTCACGTTGACAATATTGCAGCAGTACGCACACAATCGAAGCGCAGTAAGGATGGCTAGTGTAACTAGCAAGAATACCACGAAAGCAAGAAAAAGAAGTACGCTATTAACTATTAACGTACCTGTCTCTTCCGAAACGAATGAGTACTATGTAGAGCTCTATACTAATCGAATCCTCTTAGTCT
+
B?@<7A:@<@BABCCBBCDDCBBAA?AAA?BBCC@?=@@BBCBCCC?BB?C?BB?9::::*;=BBCABCCBBBB>BCCCCCC5CD@D@CDD;DCB@BBBBCDDCC?BB@@>@CB@BCDBCBBCBB>=>CBA@>@AAB:>>@@>@AA;C?BAA?BBBBB@??<???>==:=A<A@A<@?:::0:::4;;===/>A5;;;;>ADCA;A;AAAB;?;?@CCCADCCBBBE?C@BBE=CCC@BBAAAABCC@A@CCCBBBBBBBBBBB?BC@@<@C=;;;<@B;:;
@ATNG8:00338:01519
GATGGTAGGCGGACATACATACGCGCCAGAAAGATCAGGAAACTCTAGAAAGAAATTCAGATTTTTTAACACGAGAGTAAACGTAAAAAGAAGGTTTTACAAGACTCACGTTAACAATATTGCAGCAGTACGCACACAATCGAAGCGCAGTAAGGATGGCTAGTGTAACTAGCAAGAATACCACGAAAGCAAGAAAAAGAAGTACGCTATTAACTATTAACGTACCTGTCTCTTCCGAAACGAATGAGTACCTCTCAGACGCTCGTCCTACCATCGAATCCTCTTAGTCT
+
8///76556//)/799:666;::<55.5555)5<:9//,/;1:::9:444(4//(/3////77777#5.55555;;955505;=?@@@+@@<C?BA@0>;;49ACABBBBA<@:;;5;AA>;::BB@@@BBBBBDB;;9;BAB7:;;;B;;:=B;?@>:>ABBC@@@@;;;;;A>AB@CBC?99988*999200000(0>60///:>?7753685551537596C:AABBB>@<@-00=5=<<6:==;;78187777>>??@?899:*//858822205528;:5986..
@ATNG8:00339:01515
GATGGTAGCGCACACATAGATACAGTACTCATTCGTTTCGGAAGAGACAGGTACGTTAATAGTTAATAGCGTACTTCTTTTTCTTTGCTTTCGTGGTATTCTTGCTAGTTACACTAGCCATCCTTACTGCGCTTCGATTGTGTGCGTACTGCTGCAATATTGTTAACGTGAGTCTTGTAAAACCTTCTTTTTACGTTTACTCTCGTGTTAAAAATCTGAATTCTTCTAGAGTTCCTGATCTTCTGGCTCTCGTAGACAGATACTACCATCGAATCCTCTTAGTCT
+
::77-0/=?AABBCGGCCBBB@@@BBB@@A;;7:AA?;:;6;=B@BBCDD=;;554.58=@==9A8@A?<7///9+//;;;+8883:89=4::;;7<55.5949566=C?CIECBBBB=@@A=A?BBCBDDBB>BBDDACBCCCBCBCBBBBBBBB?A@A=@@>A=@@A;;;CBC>C;;;;.;;@5:;AAA*;:BAA;B;;:99:96?8@<@=0<599A<A?DC?;;;;;:B<A=BBC@@@=@@A>BBACABBBCCBBBBCDCBCB@CCCCD?CC@A9:9:CAB?
@ATNG8:00344:01527
GATGGTAGGTGCACATGAGTGTATCCAGAAGATCAGGAACTCTAGAAGAATTCAGATTTTTAACACGAGAGTAAACGTAAAAAGAAGGTTTTACAAGACTCACGTTAACAATATTGCAGCAGTACGCACACAATCGAAGCGCAGTAAGGATGGCTAGTGTAACTAGCAAGAATACCACGAAAGCAAGAAAAAAGAAGTACGCTATTAACTATTAACGTACCTGTCTCTTCCGAAACGAATGAGTACCTCTCAGACGCTCGTCCTACCATCGAATCCCTCTTAGTCT
+
CCBB:@;@=;;9D@AABAFCCBBBB@CBB?AA@@:93;:@@ABDDC@EF?B?ABCCCEFG5H@CAABCGGCCDC>CBBAAAA,AB?BACCC;B@@?@BCCBCBBB@B>AAABBB?BAAACDBBBFCCDBBDF@DBBB@BA@?@CCD@D@BCD?@@BBBA@@=@AACAB@BB?BBB=@@?>>59:92999999%9=9>>=>BB?>>8857<981:3:=BCC@AAA@@BC?D?DBB>BBC@CFBBB??=?AAAAAACCCCCCBB????>AA>995---)---)-67;?
@ATNG8:00345:01494
GATGGTAGCGCACACATAGATACAGTACTCATTCGTTTCGGAAGAGACAGGTACGTTAATAGTTAATAGCGTACTTCTTTTTCTTTGCTTTCGTGGTATTCTTGCTAGTTACACTAGCCATCCTTACTGCGCTTCGATTGTGTGCTTACTGCTGCAATATTGTTAACGTGAGTCTTGTAAAACCTTCTTTTTACGTTTACTCTCGTGTTAAAAATCTGAATTCTTCTAGAGTTCCTGATCTTCTGGGTCTCTCTCTCACGCACTACCATCGAATCCTCTTAGTCT
+
::::+//:554;556><<<>@BA;;:955:::.9:;;)496;.555555:5<=;;;:?8<;;;9=8=?<;:9;44055<<<)555/5;<<2::5505<<6;;466@>>>A<AACBBBD@BA@<@;;;<?@AAFACCBB?AAAAAAB=@@;::@?=>4:9@<@@;@:>944::945.49?;?.@;@<AACCC1CC@@@89999@9995929595$55;55.57<<5;;=B@=B8@895<@99249:9,99<;;;::BA?@B@??>>A????BA;?>:999:<9977
@ATNG8:00300:01560
GATGGTAGCTCACGTACGTCACACGTACTCATTCGTTTCGGAAGAGACAGGTACGTTAATAGTTAATAGCGTACTTCTTTTTCTTGCTTTCGTGGTATTCTTGCTAGTTACACTAGCCATCCTTACTGCGCTTCGATTGTGTGCGTACTGCTGCAATATTGTTAACGTGAGTCTTGTAAAACCTTCTTTTTACGTTTACTCTCGTGTTAAAAATCTGAATTCTTCTAGAGTTCCTGATCTTCTGGGTCTCTCTCTCACGCACTACCATCGAATCCTCTTAGTCT
+
9;>>HEBBCBBBBBBCBBBDFCCBBBCDDCAA;@AAA<BFAC@CCBBBCC@DCABB?C?BBBB?C@CBCAAACBC@BBBBB3BB?BBBC>ACCC?CCC?BB=979BCC?BBBBBBBB>B>>9>:>A???@;94;AAC8<<>=<<>>??@AD<<<@<>>><AA=@<@@AAAB@??<?@@@@5@=B<>>>>;*<=6660666///:::><>BCC/A<<=B=B<8968??D===<?;>>CAA@6;;CC;C?==>@@A>==@D@@@@==:===AB=BB<???<?BAA@
@ATNG8:00305:01564
GATGGTAGGAGACACGTCGCACACGTACTCATTCGTTTCGGAAGAGACAGGTACGTTAATAGTTAATAGCGTACTTCTTTTTCTTGCTTTCGTGGTATTCTTGCTAGTTACACTAGCCATCCTTACTGCGCTTCGATTGTGTGCGTACTGCTGCAATATTGTTAACGTGAGTCTTGTAAAACCTTCTTTTTACGTTTACTCTCGTGTTAAAAATCTGAATTCTTCTAGAGTTCCTGATCTTCTGGCGCTCTGTCACGTCTGCTACCATCGAATCCTCTTAGTCT
+
@596:>>C@CBBCBBB@969=<<<666><<<>>BBBB=BC@C@CBBBBBB>BBBBA@D@BBBD@C?CCDDAA@==7BB=<;+::4==AA;AABB>AAA?BA9999><=8;8::;BBC?A@?;@<>?>>=;;;:>>>A:>>BB?@>?;=<==///7776:588189=<===<=>>=ABBBC5B=A<>>@@?/==:;;3;>?@A??>>><@@?@/@;;;>=A=AA=>>???A@<A=>>>@@B=>>=:;;;;;?>?B>==:///::==8==<::5;:3:>D=>>>>=
@ATNG8:00310:01533
GATGGTAGCGCGACGAGCGTAGACCCAGAAGATCAGGAACTCTAGAAGAATTCAGATTTTTAACACGAGAGTAAACGTAAAAAGAAGGTTTTACAAGACTCACGTTAACAATATTGCAGCAGTACGCACACAATCGAAGCGCAGTAAGGATGGCTAGTGTAACTAGCAAGAATACCACGAAAGCAAGAAAAAAGAAGTACGCTATTAACTATTAACGTACCTGTCTCTTCCGAAACGAATGAGTACGATGAGAGAGCTCTCTCTACCATCGAATCCTCTTAGTCT
+
BBC>@CCBBBBBBB@AACCCCCCCD=BBD@CCCCBB?B@CBBBBBB?BB?B>ABBBBBBB3B>@@ABBBCCBBB9@>>AAAA0@A>A:@@@9ACCAECAADDC@@?@@CC@BBC@BBAACCCCCCCCCCBCC@CBAA?A???BBAC?DACBB?BBBCBBC@@BBB@@@?DD?AAA=@@>?>8::9;:9::::%:@;A:9:DDC@@;@<???C8:7;@BAA@BBCAACC>A>ACA=B??=ADDECCCCC>?>BBBBBBBBBAA>@@@;@=>>A<??<@@?<AA@>?
@ATNG8:00310:01568
GATGGTAGTGATACAGATCAGACACCAGAAGATCAGGAACTCTAGAAGAATTCAGATTTTTAACACGAGAGTAAACGTAAAAAGAAGGTTTTACAAGACTCACGTTAACAATATTGCAGCAGTACGCACACAATCGAAGCGCAGTAAGGATGGCTAGTGTAACTAGCAAGAATACCACGAAAGCAAGAAAAAGAAGTACGCTATTAACTATTAACGTACCTGTCTCTTCCGAAACGAATGAGTACTGCGTCTCACTCTCGCCTACCATCGAATCCTCTTAGTCT
+
@<>?@BBB??CDCECBCCCCDBBBC>BBC>AAAAAA=A=@@@CCBB?BC?C?BBBAADDD2C?CBAAAAAABBF>??@CGDC3BB<A=AAB9CCDACAAACBE999;@DD@CBD>AACCCCBBCDBCCAA@@@BBCCAABBAAAAB@BABBB@BCCCCDCA@CCCAAA@BB?BBB;??><<5>9:3:9:9:(9A:@@A@AAAAA>=<>??B:>:=@BAB?CDBBACC?C?CCD=CBB????BCCBAAAABCCBBCBCCCCC@CCB?CCDBC@BB@BBB@FBBAA
@ATNG8:00325:01553
GTTGGTAGGTGCACATGAGTGTATCCAGAAGATCAGGAACTCTAGAAGAATTCAGATTTTTAACACGAGAGTAAACGTAAATAAGGTTTTACAAGACTCACGTTAACAATATTGCAGCAGTACGCACGCAATCGAAGCGCAGTAAGGATGGCTAGTGTAACTAGCAAGAATACCACGAAAGCAAGAAAAAAGAAGTACGCTATTAACTATTAACGTACCTGTCTCTTCCGAAACGAATGAGTACGATGAGAGAGCTCTCTCTACCATCGAATCCTCTTAGTCT
+
AA?B?BBC@B?@@DCCDCCECCBBB?BBB?BABB@?=@?BBBCC@@=@B?B@BCCCCCCC5A?ABBBCCCCEED>CCAAA>@B>B6;;;6;?@@BBBBBBB;97:=@A?CAA>BCBBCCCBBBDDDBBBD@BBBB@BBCCCBBB?B@BA@?ACCCEDCC@CCBBBB?AA>99:?A?::9,7<;8878899$9>89847BBBCA?A?AB?A=B=B>AAA>BBAAABB?B@BBC>BAA=BAAABBCBBAAAAAB@AAAA@@BB@@A?BBBCC?CC??@@<@AA??
@ATNG8:00327:01578
GATGGTAGGCGAGAGTGAGACGCAGTACTCATTCGTTTCGGAAGAGACAGGTACGTTAATAGTTAATAGCGTACTTCTTTTTCTTGCTTTCGTGGTATTCTTGCTAGTTACACTAGCCATCCTTACTGCGCTTCGTTTGTGTGCGTACTGCTGCAATATTGTTAACGTGAGTCTTGTAAAACCTTCTTTTTACGTTTACTCTCGTGTTAAAAATCTGAATTCTTCTAGAGTTCCTGATCTTCTGGCGCGTATGTATGTCGCCTACCATCGAATCCTCTTAGTCT
+
<844.5<A@C?@@CCBBECCCCCCCCCDECA@>@CBB>CC@C@BBBBCBC@CBBBA@D@CBAA?C<@?BCBBBAA?AAAAA1@A?BBBC<AABB?BBB?BC@>=>CCC?ABBBBBB@=@>@<@<@@@::;>>=AAAC9>>>>@A@@@AAAA:;:?:>>>8=<9>:>@@@@@AAA7;;@@@5@9=:>@BBB/AA>@@9??@@@A@>==<AAAA/@>>>@=@<??;>>BC@??<A<AAAC==9>=<588:<=>AAAA@>@AAA:>>A<@:;:A=CA;@@A<AAAAA
@ATNG8:00331:01547
GATGGTAGCGCATATCAGCGCAGCCCAGAAGATCAGGAACTCTAGAAGAATTCAGATTTTTAACACGAGAGTAAACGTAAAAAGAAGGTTTTACAAGACTCACGTTAACAATATTGCAGCAGTACGCACACAATCGAAGCGCAGTAAGGATGGCTAGTGTAACTAGCAAGAATACTACGAAAGCAAGAAAAAGAAGTACGCTATTACTATTAACGTACCTGTCTCTTCCGAAACGAATGAGTACGAGAGTCAGAGCAGAGCTACCATCGAATCCTCTTAGTCT
+
5>>>@BBCBBAAABBBBBBBCDDDE>BBB>BCBBAB6;7;@@???@=::699=?;BCCCC5D@BBBCCCBCCCI>BBBBDDD2DF@C9;:;6;BB>AACBBBA;;8;@CD@BBB@CCCDDAABBCCCCCBCCBCBBA?BBBCCCCB@C@CAA>ACCCCBCD@CCCCCB?BB@BBBBBBBCC<AAC?@???@2@??@A@BAAAAA?BBBBF?B?>?CCC@BCBBBCB@C<<:C=CBB@ACCCBBBBBBBBABDCBBBBBB9::BB@BABDD@CC@?;<<?CDDB
@ATNG8:00333:01569
GATGGTAGCAGACGTGAACAGAGCGCCAGAAGATCAGGAACTCTAGAAGAATTCAGATTTTTAACACGAGAGTAAACGTAAAAAAGAAGGTTTTACAAGACTCACGTTAACAATATTGCAGCAGTACGCACACAATCGAAGCGCAGTAAGGATGGCTAGTGTAACTATCAAGAATACCACGAAAGCAAGAAAAAAGAAGTACGCTATTAACTATTAACGTACCTGTCTCTTCCGAAACGAATGAGTACAGAGAGTACGATATGTCTACCATCGAATCCTCTTAGTCT
+
=555:?=;;;>;/////)//;;556@155;8;449==2:49:=<<7938=6;8=<883;;;+B<@A?===@@<@=693944444#45.57?@@2=><9>:6;9BBAB@B@CC?AAC7;;B?@@BBBBBBBA;;;@BBBB?ACCBCBBC@B?B@A>AACBBBBC?BAA@@?;==8=871799693///(//////#/84;525:??A:77779:=.6.5=ABA=AA@@;=>,0+000+/;>3/78777?>>>:>>?/0/=///99/.26/555554883...278555
@ATNG8:00336:01560
GATGGTAGAGTACAGTGTAGTAGACCAGAAGATCAGGAACTCTAGAAGAATTCAGATTTTTAACACGAGAGTAAACGTAAAAAGAAGGTTTTACAAGACTCACGTTAACAATATTGCAGCAGTACGCACACAATCGAAGCGCAGTAAGGATGGCTAGTGTAACTAGCAAGAATACCACGAAAGCAAGAAAAAGAAGTACGCTATTAACTATTAACGTACCTGTCTCTTCCGAAACGAATGAGTACACATCGTCGTGTCGTGCTACCATCGAATCCTCTTAGTCT
+
=><=?BBBBCCB=BCBBBCCCBAAB=@CC@BBEC@A>@;@@BAA@C?BB?C?CBBBCCDD3C?BBA?>?AAAAB<B?@@DDD1AB@A?CBC<CHGACCBEDDCBC@B?BB?AAA=AACBBBCCCCEBB@@@@<@@AE?BBCEBAAB=@;@;;7;BBBCCBB@AAACCB@CD@BBC=??BBB=B??;?@@@@2AB?A>=?BB@@>:?:ACCB5738@BBB?CDBBA@@<?<?@C;ABB?BBBBCCCCCBBBBCDBBBA:9999BAB?AABCD?CC?BBB?BAA@@
@ATNG8:00349:01559
GATGGTAGTGCGTGAGAGAGAGACCCAGAAGATCAGGAACTCTAGAAGAATTCAGATTTTTAACACGAGAGTAAACGTAAAAAGAAGGTTTTACAAGACTCACGTTAACAATATTGCAGCAGTACGCACACAATCGAAGCGCAGTAAGGATGGCTAGTGTAACTAGCAAGAATACCACGAAAGCAAGAAAAAGAAGTACGCTATTAACTATTAACGTACCTGTCTCTTCCGAAACGAATGAGTACATAGATATACGTATAGCTACCATCGAATCCCTCATTAG
+
/::;;C@EDBBCAA@BCDCCCB@@@<ABB?B@A@@@<@;>BCCCBB@??=@?DBA@ADDD1B?BCCC9:7=>>>5<<>=>DD1BB<<8@@@7ABC@C;;;@@>@@:@?BB@BBB@CCCCCBBBDEJJIEECB@BA@@?C@@@@@AB@D@C;;:;CBABDBA?BBBECC@@@>?BB?A==;;3777/7???A3AA<A999BAA@@:=8::;<8=8=?BBB?BB@@@DB?A@@??9??@;?BA??????@AB@AAA:98><</////)/.3572...'....266
@ATNG8:00304:01627
GATGGTAGCACACGAGATCTCATCGTACTCATTCGTTTCGGAAGAGACAGGTACGTTAATAGTTAATAGCGTACTTCTTTTTCTTGCTTTCGTGGTATTCTTGCTAGTTACACTAGCCATCCCTACTGCGCTTCGATTGTGTGCGTACTGCTGCAATATTGTTAACGTGAGTCTTGTAAAACCTTCTTTTTACGTTTACTCTCGTGTTAAAAATCTGAATTCTTCTAGAGTTCCTGATCTTCTGGGTCTACGCTCGTCGCGCTACCATCGAATCCCTCTTAGTCT
+
;5=>8=BBBBBCBCCCFDEECA<<>===@==A9BAAA;BB=B@AAADCCB?ABB@@<@=A?44057:::BBBB==8<<?==+77/38:939??@6:99;?@5999<7937788;?BD?BB??:?A@???==95:677,//6:==<===@@?;:;;588898/)/7///<;9<AA655A@@.<39198:::*8:;9=4=;;///::9<:=BBB/A===@<@=BA====A@@@<@<@@==;;7;?@E7;;B@AA=>>AA;;7=/--=07---:1336.6--*-9,,,
@ATNG8:00305:01629
GATGGTAGTGCGTGAGAGAGAGACCCAGAAGATCAGGAACTCTAGAAGAATTCAGATTTTTAACACGAGAGTAAACGTAAAAAGAAGGTTTTACAAGACTCACGTTAACAATATTGCAGCAGTACGCACACAATCGAAGCGCAGTAAGGATGGCTAGTGTAACTAGCAAGAATACCACGAAAGCAAGAAAAAGAAGTACGCTATTAACTATTAACGTACCTGTCTCTTCCGAAACGAATGAGTTCACATCGTCGTGTCGTGCTACCATCGAATCCTCTTAGTCT
+
@AA=@CCCCCCCCCCBBBBDGDCCC>BBB@DCCCCC@C@BABBBCB?BB?BAABBBCCDC1A>ACCBBBBBCBC;BA9:;::*;C>C<@@@9@BB@CBBBCCCBB?B?CC@CDD?BBCBCCCCDDBBCCCCB@BBBB?BBBDCBBB?B?BAB>BCCCCCCC@CCCAAC?CC>BBB?BBBBA=?>>=@CCCC3BB?B?>?BBCCD<><;A@@:>:=BCCE?BCBBBBB?A?AEE@EAA?ABBBB>AACCCCABBBBBBBBAAAAAC?BAAAA<;A;==;9;@9::
@ATNG8:00315:01613
GATGGTAGCGAGCGAGTGTGTATACCAGAAGATCAGGAACTCTAGAAGAATTCAGATTTTTAACACGAGAGTAAACGTAAAAAGAAGGTTTTACAAGACTCACGTTAACAATATTGCAGCAGTACGCACACAATCGAAGCGCAGTAAGGATGGCTAGTGTAACTATCAAGAATACCACGAAAGCAAGAAAAAGAAGTACGCTATTAACTATTAACGTACCTGTCTCTTCCGAAACGAATGAGTACGATTAGAGAGCTCTCTCTACCATCGAATCCTTTTAGTCT
+
:;:<755<?@?BBCCCCCCCCCCCC@CCCACAAA;;7;:CCCDBAB?DB@C@CBB;;;;;.;?DHCCCGECCB@8@>;;;;;';?>C5;::09CGAFCBCCCC998;?BB?BAF@CCBDBBB;;;BBBCCCCACCCC@CCBBABAB@CACCCACCCCCBBB?DCCCBB?CF@CBB>@@?==6=??;?EFDD2BB?BBBBBCCCD=A>BDBB>A=A:AACBCBBBBAA=A?BAA<A;<7;@@?@AAA@A???????AABABEB?@?@CBBBD?CC?CCC:A=>>@
@ATNG8:00328:01590
GATGGTAGTGATACAGATCAGACACCAGAAGATCAGGAACTCTAGAAGAATTCAGATTTTTAACACGAGAGTAAACGTAAAAAGAAGGTTTTACAAGACTCACGTTAACAATATTGCAGCAGTACGCACACAATCGAAGCGCAGTAAGGATGGCTAGTGTAACTAGCAAGAATACCACGAAAAGCAAGAAAAAGAAGTACGCTATTAACTATTAACGTACCTGTCTCTTCCGAAACGAATGAGTACTATGTAGAGCTCTATACTAATCGAATCCTCTTAGTCT
+
AABB@BCBBBBBDDCCCCCCCCBBE?CCB?BDCCBB?A?ACCBBBB>BB?B@AAABBABB+B@CCCBAB@ABBB;BBBBBBB5AA=@5;;;6;CD?CBBBCCCCB?B@DD?BBB?BBCCCCCCBBBCCCCCD?BBCC?CBCBBBBB?B@CAB?ADDBBCCD@BAAACC@AA>ABB<@@9999+9==9=====.?A?CBAACCDCC=;7:???:>:>@CCE@DBBCCCC?B?BCD=B??=@CDCBBBBBACCCCBBBBBBA=>???<>>>>;>D=>==<@B;::
@ATNG8:00331:01623
GATGGTAGGAGACACGTCGCACACGTACTCATTCGTTTCGGAAGAGACAGGTACGTTAATAGTTAATAGCGTACTTCTTTTTCTCGCTTTTCGTGGTATTCTTGCTAGTTACACTAGCCATCCTTACTGCGCTTCGATTGTGTGCGTACTGCTGCAATATTGTTAACGTGAGTCTTGTAAAACCTTCTTTTTACGTTTAACTCTCGTGTTTAAAAATCTGAATTCTTACTAGAGTTCCTGATCTTCTGGTGAGATATGCATGATGCTACCATCGAATCCTCTTAGTCT
+
5<<=>BBB?BCCBC=BBBCCBBBBAA@B@@AA=ABAA<@C@F?<==>>@@<?;A@A?B?BBCCAC@CABBBBA<?7?@@AA2AAAA:9::+9AAB<?@B@CFAA>>A982:BAABBAA>=@@=B>?==;;;>==C???=;;;@@A?==<><<<;<>8:;;9==8=9=@@AAAAAA=A???>/=07088888(8>666+/)/<///:=/66.6AAA/A788A;>:==356?>>>>>=?<@@AA>=:>BB=???@@>>>AAAAAA=;<<BB;===>B<@@;@@@=A@<<=
@ATNG8:00334:01600
GATGGTAGTGATACAGATCAGACACCAGAAGATCAGGAACTCTAGAAGAATTCAGATTTTTAACACGAGAGTAAACGTAAAAAGAAGGTTTTACAAGACTCACGTTAACAATATTGCAGCAGTACGCACACAATCGAAGCGCAGTAAGGATGGCTAGTGTAACTAGCAAGATTACCACGAAACAAGAAAAAGAGTACAGCTATTAACTATTAACGTACCTGTCTCTTCCGAAACGAATGAGTACTATGTAGAGCTCTATACTACCATCGAATCCTCTTAGTCT
+
<@BB455:555==>>BAA<>=>=9;859;5/0//55050-///999)33-348////;;;+;///687766688/////;;;+<:29.444&555.55556<56515.593999.44455<>>?@>@CABA>9<0//5;:=99=;?7@9@9905??>@<>>:CCC<;>7443988178:??8;;5???;?)--,,,,,-79850528666/5.5255939<???CC?B?@@@;@AB>AA??>788>;7873/////66/3268838555:5662655/5:://
@ATNG8:00335:01615
GATGGTAGGCGTGTGAGAGTCTGCCCAGAAGATCAGGAACTCTAGAAGAATTCAGATTTTTAACACGAGAGTAAACGTAAAAAGAAGGTTTTACAAGACTCACGTTAACAATATTGCAGCAGTACGCACACAATCGAAGCGCAGTAAGGATGGCTAGTGTAACTAGCAAGAATACCACGAAAGCAAGAAAAAGAAGTACGCTATTAACTATTAACGTACCTGTCTCTTCCGAAACGAATGAGTACGTGTGCGACGTGTCTCCTACCATCGAATCCTCTTAGTTT
+
88:;<A=@<B;;;BB@@@B;;::;5/5BC?CCCDDD@C>BBBBBBC>BB@B?BBBCBBBB3C?BAB::;BCBBC>CA::::9(:A<A?BCC:CCC?BAA>?@@:8186:93:9937<<<====@B???A=::7:>>@9;<=@>>>><?<>>B@DBBBCCBB?CBA@BB>BB>BCC>AA@@@<@@@<@@ABA/>>:=??>988//*/7=;:;4;7====>:>;;;;;=>F=@@@:>BB????BBA@???@@@?;;==A???@<???<??C??=?@=>>=:>>@A:
@ATNG8:00337:01603
GATGGTAGTATAGAGCTCTACATAGTACTCATTCGTTTCGGAAGAGACAGGTACGTTAATAGTTAATAGCGTACTTCTTTTTCTTGCTTTCGTGGTATTCTTGCTAGTTACACTAGCCATCCTTACTGCGCTTCGATTGTGTGCGTACTGCTGCAATATTGTTAACGTGAGTCTTGTAAAACCTTCTTTTTTACGTTTACTCTCGTGTTAAAATCTGAATTCTTCTAGAGTTCCTGATCTTCTGGGTGCGCTACAGCTCTCCATCGAATCCTCTTAGTCT
+
44:;8:?@?@@:@;=@B@>A<0////7:@::=3>???9>?;?;@@ABBAC>BABCC?C9:9A@7<8>=::<==::6:<;;;)885:?9;3:BCC?CCB>AA5::?A@@:?9>==>>E<@?A<>6;9===667<@@@@<@@@@A@@>888??>;;6/6//(//(/076<;88866022222&2+2+25;;;;&9999=,2252227622+...&....50506:288885552828>=>>=188;;1;::A>>>@>==:::?8;;;;617<17//)/8666
@ATNG8:00344:01595
GATGGTAGTATCTGCACACTCTGTCCAGAAGATCAGGAACTCTAGAAGAATTCAGATTTTAACACGAGAGTAAACGTAAAAGAAGGTTTTACAAGACTCACGTTAACAATATTGCAGCAGTACGCACACAATCGAAGCGCAGTAAGGATGGCTAGTGTAACTAGCAAGAATACCACGAAAGCAAGAAAAAGAAGTACGCTATTAACTATTAACGTACCTGTCTCTTCCGAAACGAATGAGTACTACTCTCAGAGACACACTACCATCGAATCCTCTTACGTCT
+
95==7;;>=;?@CCDCBBCCCCCCC@BBH@CCBB@@<@<@@BBAAA=@??B<99::999-7<>>?A??;;//0)0/////&/729.555&5::5<@@@>>B?@9?;;;29>>5:;;>@B>?=>><9==00)//006@;:;@C=>8<+000+0>0/0;:?5><<4552336<<;8=;=;;7;??999887'77/773786777255::>:3935265;;>///:99)3-333(333-3387<:@=88=B=>=8=888;:93333(..555/7:4///5///99:
@ATNG8:00345:01583
GATGGTAGCGCACACATAGATACAGTACTCATTCGTTTCGGAAGAGACAGGTACGTTAATAGTTAATTGCGTACTTCTTTTTCTTGCTTTCGTGGTATTCTTGCTAGTTACACTAGCCATCCTTACTGCGCTTCGATTGTGTGCGTACTGCTGCAATATTGTTAACGTGAGTCTTGTAAACCTTCTTTTTACGTTTACTCTCGTGTTAAAAATCTGAATTCTTCTAGAGTTCCTGATCTTCTGGTAGAGCGTGCATATATCTACCATCGAATCCTCTTAGTCT
+
@@4546===CBA969?996?;;=666==;:;;5:?@?:@==@7?;>AAAA=A;=AA6;7;@@C?C?D999<@A9:86@@@F+C>9>@DD<A<AB=A@C@AB@ACDGCD>AABB;:99=@AB>A=BCAAABBB?CB;;6:;CA@A@A@@@@BBAA=<A>@;00+09<<>>>999=9=:99,5.5.55999(;9::<///=>>>?<<;<C?B>+55955.5.55.5:;<=>>;@9=A;994689516<<==>=@??9:9?@@@>><89933826616//)/6//3
@ATNG8:00347:01618
GATGGTAGGACGAGCGTCTGAGAGGTACTCATTCGTTTCGGAAGAGACAGGTACGTTAATAGTTAATAGCGTACTTCTTTTTCTTGCTTTCGTGGTATTCTTGCTAGTTACACTAGCCATCCTTACTGCGCTTCGATTGTGTGCGTACTGCTGCAATATTGTTAACGTGAGTCTTGTAAAACCTTCTTTTTACGTTTACTCTCGTGTTAAAAATCTGAATTCTTCTAGAGTTCCTGATCTTCTGGGCAGACTCTCACACGCCTACCATCGAATCCTCTTAGTCT
+
;5==9AB@<BA;69CCBBBAAABB@CCCDDBB@CCCC>BA?B@DDDCCCC>@BGCCAC@CBCC@C@CCCCCCCDD@CCCCC1CC@BBBB<AABB?BBIAGI?CABDDI?CBCCCCDC@B@@>@@CCCCCCCC@CCCE;;;BBBBCBCCBABB@@@@CCB@BB?B?AB@@@DBCB?BAABA7B>B5;;@A@,@A@AA;ABABBCBBAA=A@AA,@BBBC@B@FG@DDDDAA@?B?ABABBB?BBCD>DCCCCCCBBC:;;CC@CCC@BBCCD@CC?C@@<?AA;;
@ATNG8:00300:01636
GATGGTATGACGAGCGTCTGAGAGGTACTCATTCGTTTCGGAAGAGACAGGTACGTTAATAGTTAATAGCGTACTTCTTTTTTCTTGCTTTCGTGGTATTCTTGCTAGTTACACTAGCCATCCTTACTGCGCTTCGATTGTGTGCGTACTGCTGCAATATTGTTAACGTGAGTCTTGTAAAACCTTCTTTTTACGTTTACTCTCGTGTTAAAAATCTGAATTCTTCTAGAGTTCCTGATCTTCTGGCGCGTATGTATGTCGCCTACCATCGAATCCTCTTAGTCT
+
5<B>@ECCBCCBCBCB;96CCAABA;;;BB;<9;AAB>CB?C@BBBCCCC@CCCAA?AACCCC@C@CCCCCCCCD>;;;;;;%;;59>@?8@@@B?BAA=@C=AABCCCACCJCBBCC;;;D@C@CCCCBBBG@BBBB@CCCCEEA@ACCCC;;;B?BBB@BB?B?@@@BBABBC?AABBC7B@B@BCFDF5CCCBB:;;;;CCD<;;5;;;;*;A@AA?BGCG@CEILC@A@AADCCCBC=@@@=@CBAAAAAABBBBCBB@BCB?@@@AA>AA?@??@CCBBB
@ATNG8:00302:01656
GATGGTAGCGCACACATAGATACAGTACTCATTCGTTTCGGAAGAGACAGGTACGTTAATAGTTAATAGCGTACTTCTTTTTCTTGCTTTCGTGGTATTCTTGCTAGTTACACTAGCCATCCTTACTGCGCTTCGATTGTGTGCGTACTGCTGCAATATTGTTAACGTGAGTCTTGTAAAACCTTCTTTTTACGTTTACTCTCGTGTTAAAAATCTGAATTCTTCTAGAGTTCCTGATCTTCTGGATAGTGACGCGATATACTACCATCGAATGAGGTTAGTCT
+
DDCC@CBBCCBCFDDAAACCCCDDDCCBCCCC?BBCC>CC@C@FDCCCCB?BBBBB@B?CCCD?B@CCCCBBBCC?AACDD1AA?AAAC>CCBB?BCD@CC>AABCGG>BBDDBBBC?BBD@D=BCDDBAAA?ACCD@CBBBBCCCCDDDDBBBBACBB?BB@C?BBCCBBBBB=B;:;:.;>@>@@@@@0@DABC=BBCCCCCDCC?CGGJ5CCBCCACACB?BAAABAA<B?BBCCBB@BAC@ECBCBCCCDDDBBBCCDDCC?BCCCC?9:9C@B=C@A99
@ATNG8:00305:01664
GATGGTAGCTCTGCTCTGACTCTCGTATCATTCGTTTCGGAAGAGACAGGTACGTTAATAGTTAATAGCGTACTTCTTTTTTCTTGCTTTCGTGGTATTCTTGCTAGTTCACTAGCCATCCTTACTGCGCTTCGATTGTGTGCGTACTGCTGCATTATTGTTAACGTGAGTCTTGTAAAACCTTCTTTTTACGTTTACTCTCGTGTTAAAAATCTGAATTCTTCTAGAGTTCCTGATCTTCTGGGTCTACGCTCGTCGCGCTACCATCGAATCCTCTTAGTCT
+
A@BA?BCBBBDDCBBBDCBEEFCCDBCCCBA>ACCA<BD?B@BCCCCBC@BCCCD@D=BCCC?C@CCCCCCBBB=;:9:99%;C>ABCC>CCEFACHI?CC9;:BCCC@CDCCCCC?BCD@C=CCDDB99:@CCBC@CCCBBBCCEECCBBBBBE@BB?BC?C?BBCCCCDCC>B;;;;.;>B?CDHIH5BCCCC>BBCCCCCCCD6;;;;*;AABCAC@DB?BCCCJ@@=A@CBBCBA?ABDJ>DDCCCCCCCCBBA@@ACBB?BBBAA>BB>AAA>BCBAA
@ATNG8:00306:01648
GATGGTAGAGAGACTGTAGCGCACCCAGAAGATCAGGAACTCTAGAAGAATTCAGATTTTTAACACGAGAGTAAACGTAAAAAGAAGGTTTTACAAGACTCACGTTAACAATATTGCAGCAGTACGCACACAATCGAAGCGCAGTAAGGATGGCTAGTGTAACTAGCAAGAATACCACGAAAGCAAGAAAAAGAAGTACGCTATTAACTATTAACGTACCTGTCTCTTCCGAAACGAATGAGTACAGAGAGTACGATATGTCTACCATCGAATCCTCTTAGTCT
+
5<<=?CCCBDCCAABBBCCCCDEED?CCCACCBBBB@C@BBBBABB?BC?A?:9;BBDDE1@>@BBBBBDC?>?:?@ABDGC5BC?A;@@@9AECABBCCCGDA@?@GBD?BBB?BCBBBBCBCCCCCCCCB?DCCC@CB@@AA985:?D@@?@BABBCBB@CBBCCB?BB?BBB?@@:::28=@=BDEEE3BB?BBABCCCBB8;8;AA@1818>BBBAEBCBBBB@C?CBC;BBC?CCBA@@BCCCB>>=BBBBBB@AAAADD?@??@@=A@<;;;<@@==>
@ATNG8:00320:01658
GATGGTAGGTGCACATGAGTGTATCCAGAAGATCAGGAACTCTAGAAGAATTCAGATTTTTAACACGAGAGTAAACGTAAAAAGAAGGTTTTACAAGACTCACGTTAACAATATTGCAGCAGTACGCACACAATCGAAGCGCAGTAAGGATGGCTAGTGTAACTAGCAAGAATACCACGAAAGCAAGAAAAAAGAAGTACGCTATTAACTATTAACGTACCTGTCTCTTCCGAAACGAATGAGTACTGCGTCTCACTCTCGCCTACCATCGAATCCTCTTAGTCT
+
44:<8@DE@CBCCCCCCCCDCCCBB?BCC@CBBC@?=@@A@AABBB?BB=@=@CEBBDCB5B?CBBBCBBBA@?8AA;;;;;(:@;@9?>>0?AA8AGBBBBB@?<?=??=???<???ABBBCDECCHBAA@@BBBBACBBACCAC?B?B:;8;CCA@@AB?BCCBAA>??:=00*00000)///4/33333#3;4:8888=A@@?@=9==>28059CBC@CB@BA;;5;<@@A9?;;7;A@CDCCBCC@AAAAACBBBBAA=ABC@BBCBB>::59>@;?BA@@
@ATNG8:00328:01648
GATGGTAGGCGACATTACATACGCGCCAGAAGATCAGGAACTCTAGAAGAATTCAGATTTTTAACACGAGAGTAAACGTAAAAAGAAGGTTTTACTAGACTCACGTTAACAATATTGCAGCAGTACGCACACAATCGAAGCGCAGTAAGGATGGCTAGTGTAACTAGCAAGAATACCACGAAAGCAACGAAAAAGAAGTACGCTATTAACTATTAACGTACCTGTCTCTTCCGAAACGAATGAGTACGTGTGCGACGTGTCTCCTACCATCGAATCCTCTTAGTCT
+
;5==7:?B=;0////)///9;<@BBB@CCC@DCCGCB?B>B;;;;;A:@@4:23;994949$5.5=@@@??999D5=99:9:9*5@;B.::9&59;8;<BEAAABC6;6;@=@AB>BC@A@@?@@BBBBBAA@=A@@@>AA@@@??><A=@@@<A@@ABA@A@DDB::9@CB@BBB>@?;;;5:==)//>>>>0=8588@?>:?;;27/7;:705;:=:;916<666A@<=8=88/---(---69:::9988899;;::?899=A@@<@B900;00*0/05:<<A?
@ATNG8:00330:01641
GATGGTAGCTATACGTATATCTATGTACTCATTCGTTTCGGAAGAGACAGGTACGTTAATAGTTAATAGCGTACTTCTTTTTCTTGCTTTCGTGGTATTCTTGCTAGTTACACTAGCCATCCTTACTGCGCTTCGATTGTGTGCGTACTGCTGCAATATTGTTAACGTGAGTCTTGTAAAACCTTCTTTTTACGTTTACTCTCGTGTTAAAAATCTGAATTCTTCTAGAGTTCCTGATCTTCTGGGTCTCTCTCTCACGCACTACCATCGAATCCTCTTAGTCT
+
@@@=?BB@@@A;DAAACCCICDBBBBCBBCA?=A::;.;B=@=@AABCCB@CCCBB@B?BBCC@C@CCBABBDBC>????>,<?<@?@@<ABBB@BBB?AA<>>ABBB<@?BBBBBB@B::7;<???===>>8=>=<9==A@@????AACA;;:>=@@?:>?=A=:::AAA@@@;===ED;A18188888(8=///)/////.<:::-5555'2577>9@;AA<A@@@?>><><@@BB;;8<>BF:AA>@@A??>@?@@@@@@@A<===@@<@A:===8=>==>
@ATNG8:00332:01679
GATGGTAGATACTCGCTGATACACCCAGAAGATCAGGAACTCTAGAAGAATTCAGATTTTTAACACGAGAGTAAACGTAAAAAGAAGGTTTTACAAGACTCACGTTAACAATATTGCAGCAGTACGCACACAATCGAAGCGCAGTAAGGATGGCTAGTGTAACTAGCAAGAATACCACGAAAGCAAGAAAAAGAAGTACGCTATTAACTATTAACGTACCTGTCTCTTCCGAAACGAATGAGTACACATCGTCGTGTCGTGCTACCATCGAATCCTCTTAGTCT
+
<CA>@BBBBBBCBBCCCCCCBBBCD>DBB?BB@A@A7;9;CAACBA?9:8:?BBBBCEEE2A>ABBBA@CCCCD>BA;;;;;*;C?C?BBB;BBB@BBCCCBB:97;>AC@CCC@CBCCCBCCCDCCCBBBB?BCBC@AA@CDCCB?C?B@@>@BBBDCCC?BBCCBB?AA=A@B>ABCDF>BBA>??>>>1?A?A?>?BB@@@<@=B;:;<@=@@CCB@DBBBBCF?B?A@@:@AA?BBBBCBBAA>??BCBCBA???AABBDC@CDCAB>AD@ABA?EBBAB
@ATNG8:00335:01676
GATGGTAGCACACGAGATCTCATCGTACTCATTCGTTTCGGAAGAGACAGGTACGTTAATAGTTAATAGCGTACTTCTTTTTCTTGCTTTCGTGGTATTCTTGCTAGTTACACTAGCCATCCTCACTGCGCTTCGATTGTGTGCGTACTGCTGCAATATTGTTAACGTGAGTCTTGTAAAACCTTCTTTTTACGTTTACTCTCGTGTTAAAATCTGAATTCTTCTAGAGTTCCTGATCTTCTGGATACACTCATGTGCACCTACCATCGAATCCTCTTAGTCT
+
;5>?@GCCCBBBAABDCCBCCECA?@CCBC@@?ACCG?CC@G@CBCBECC@BBCCC?B@CCCA>A>CCACAABBB@BBBBB3BC?BBCD>AAAB@DBB?BC<>>BCCC@BBAAABCC?B@@;>@@A?=?D>>;@AAA:=<?:::==?>>>A>>>B=@@?<AB=D;??;;;B@@@;@@AAA5@=@==9999,6;999*,,,,,,9:8:-665'2999=495>>5;>>A>>><@<@@@@@@<>>A<@@AAA?@?>>>A>>>@96670----;4994=??=?A???
@ATNG8:00336:01646
GATGGTAGCTATACGTATATCTATGTACTCATTCGTTTCGGAAGAGACAGGTACGTTAATAGTTAATAGCGTACTTCTTTTTCTTGCTTTCGTGGTATTCTTGCTAGTTACACTAGCCATCCTTACTGCGCTTCGATTGTGTGCGTACTGCTGCAATATTGTTAACGTGAGTCTTGTAAAACCTTCTTTTTACGTTTACTCTCGTGTTAAAAATCTGAATTCTTCTAGAGTTCCTGATCTTCTGGGTGTATCAGCGAGTATCTACCATCGAATCCTCTTAGTCT
+
BBEG@CBBBBBCCCBBCBCCCCCCCCCCCDBA?ACCG>CC?B?BCCCDBB?DCBBA?B?CDCC?C?CBBACCBA?=?BDCD3A@?CBBB;BBBB>BBB?BB587>CCC?BBACAAAB=B>A7;7;>>>>>>>9>===:??AA<<;<<DF>>>;;;8;<<:??:?<@@@>>>AAA<A@@@@6@<A;<<<<<.;A99:2:66///=;<?;>>>>/>?>?@<@=AA<@@AA:::9=:==AA@@<>>AA9;::@AA@@@@@:8:A=>>?:=<=??<>><AAA<AA<==
@ATNG8:00341:01667
GATGGTAGCACGACACGACGATGTGTACTCATTCGTTTCGGAAGAGACAGGTACGTTAATAGTTAATAGCGTACTTCTTTTTCTTGCTTTCGTGGTATTCTTGCTAGTTACACTAGCCATCCTTACTGCGCTTCGATTGTGTGCGTACTGCTGCAATATTGTTAATCGTGAGTCTTGTAAAACCTTCTTTTTACGTTTACTCTCGTGTTAAAAATCTGAATTCTTCTAGAGTTCCTGATCTTCTGGTAGAGCGTGCATATATCTACCATCGAATCCTCTTAGTCT
+
?AAB?B?@?<AA====<<</////9569A;;;=BBAB=BB>B:;;CBB@@<A000<*0)/998<@;=?BFBBBAB>CCDCD1?>7BBDE>B00000/;6<<188:<CD<??ABBABB@?;;<?;>=====>>:>===:==BAA@><;;??===?<)///)/858(//9;975557+22555*53959AAAA.A=677,57:799=<<<1////(////:7=5>>:>AA@@>?:?;ABB;;;7;;>:>;;;>;;:6/////::<6::89;://*/6/68?4:9=;6
@ATNG8:00345:01658
GATGGTAGGTGCACATGAGTGTAGTCCAGAAGATCAGGAACTCTAGAAGAATTCAGATTTTTAACACGAGAGTAAACGTAAAAAGAAGGTTTTACAAGACTCACGTTAACAATATTGCAGCAGTACGCACACAATCGAAGCGCAGTAAGGATGGCTAGTTGTAACTAGCAAGAATAACCACGAAAGCAAGAAAAAAGAAGTACGCTATTAACTATTAACGTACCTGTCTCTTCCGAAACGAATGAGTACGATGAGAGAGCTCTCTCTACCATCGAATCCTCTTAGTCT
+
8844.44;89:;=;556>==>>66997;4905:99:=9=6::<;<::544.4.44444999'93:;==><=>=<<5<///<<<)//4727:9+:54.4544<<:::7;74438=?9@987==B@BBB>??@@@;@A@@49944:<>>:<:>00)/779638--(---5//)4:46669)//669299:6::::::%884888;<;9/-)-(----,2055=;9477///;<6<<==A8>@>666><@70/9///866/333333<;33369////(/62333.5666<
@ATNG8:00349:01651
GATGGTAGGCACTGCGCACACATCCCAGAAGATCAGGAACTCTAGAAGAATTCAGATTTTTAACACGAGAGTAAACGTAAAAAGAAGGTTTTACAAGACTCACGTTAACAATATTGCAGCAGTACGCACACAATCGAAGCGCAGTAAGGATGGCTAGTGTAACTAGCAAGAATACCACGAAAGCAAGAAAAAGAAGTACGCTATTAACTATTAACGTACCTGTCTCTTCCGAAACGAATGAGTACTGTATCTATGTGTGCGCTACCATCGAATCCTCTTAGTCT
+
88:<<@=A>B@B;:5:;959;599<2<>@<@@@@BB@C=BAA;;:B=@@?B?BCBBBCCC2A>A@?@BA@=:99.97;9444$49494999+99>9=>>?@==9;69;?@<AA@49:@?@@@BBA;::@@@@>@ABC>?@BBCCCB?B>@@@@BCBBBBBB?BBBCCB?DB<??A=?>>@A9<=<;00000(0=60//8?>:<>9=9=>=<8=8=>BAB?BAA@@@A=><;;;5;00+0=;=?@B>>=CFBBBBBBAABBCAA<>69<99>9>?;A==:=BBB;
@ATNG8:00305:01715
GATGGTAGTAGTACACTAGTCATACCAGAAGATCAGGAACTCTAGAAGAATTCAGATTTTTAACACGAGAGTAAACGTAAAAAGAAGGTTTTACAAGACTCACGTTAACAATATTGCAGCAGTACGCACACAATCGAAGCGCAGTAAGGATGGCTAGTGTAACTAGCAAGAATACCACGAAAGCAAGAAAAAGAAGTACGCTATTAACTATTAACGTACCTGTCTCTTCCGAAACGAATGAGTACATAGATATACGTATAGCTACCATCGAATCCTCTTAGTCT
+
>@=:=@ABABCCCCCCCBC?CBA@@@LBB?BB;;;B8;5;CB@A@C@DC@D@@@ABACCC3C?BBBBECEBBBB=DBBCCCC5CC@C@DCC:CFDABBCCCCCBB>B@DD@CCC?BBBBBBCCCCCCCCCBC?CCCF>A@BBBBBB>B?CCC?BDBBABAB@BBA??@?CC>B@B<?>AAA:A@@;===??.?A?B?>>CDCAC7:8:>AA7;8;ACBB@BBB@@@@;?;?AA;ABB?BBBBBBBCAAAAAAAAAABAA@@@A>><>>@@A;??;>>>===>;=
@ATNG8:00313:01697
GATGGTAGTATATCGCGTCGCTATCCAGAAGATCAGGAACTCTAGAAGAATTCAGATTTTTAACACGAGAGTAAACGTAAAAAGAAGGTTTTACAAGACTCACGTTAACAATATTGCAGCAGTACGCACACAATCGAAGCGCAGTAAGGATGGCTAGTGTAACTAGCAAGATTACCACGAAAGCAAGAAAAAGAAGTACGCTATTAACTATTAACGTACCTGTCTCTTCCGAAACGAATGAGTACTACTCTCAGAGACACACTACCATCGAATCCTCTTAGTCT
+
ACDA@CBBBBBBBCCDCCCCCGDBB@BCC@CCEBBB@C?CCCBBBD@DD@C@@AA@ADGD5D=@@BBBAABBBB;@@@@@@@1@B?B<@@@;ACDABBCCDCCBC@C@CD@CBB?BBBBBBCCCCCCCCCCC?CBBB?BBBBAAAB=B?B?@=@AABBCCB@BBBBBB@BBB?BC?ABBDC>BAA>??>==1>@>BBB@CB@@@<@<>>AA:=9<AA@@>@BBBCCC?B?BBE?CBB?BBCBBBBAAACCBBBCAAABBBBBACC<BAA@A;AB=@==8;A@??
@ATNG8:00316:01695
GATGGTAGACATATCGTACTCTCTGTACTCATTCGTTTCGGAAGAGACAGGTACGTTAATAGTTAATAGCGTACTTCTTTTTCTTGCTTTCGTGGTATTCTTGCTAGTTACACTAGCCTATCCTTACTGCTGCTTCGATGTGTGCGTACTGCTGCAATATTGTTAACGTGAGTCTTGTAAAACCTTCTTTTTACGTTTACTCTCGTGTTAAAATCTGAATTCTTACTAGAGTTCCTGATCTTCTGGGCTGCGCTGATATGCGCTACCATTCTGAATCCTCTTAGTCATCACCGACTGCCCAT
+
::=>9@<BA@ACCCCAAAB;96>@>CB@>>00)/9<:8;B?B?BDA@<BC?BCABA?B>BC=?>>8BA?::3339499;9;)3317733,3/0/38895:;6337?;>892228;;<//.88370733...334299.....567222;==:2222+26647906-57797./.8)..789.9073;===>.<=??A8>>??@@@:;;8===2=AA==8=9;;5;?AABBAA9=:<;8///499:919::;A===@===;;;<966166/5=53-33,2--(----4589;48895...'..
@ATNG8:00324:01704
GATGGTAGCACGAGTCACTCATATCCAGAAGATCAGGAACTCTAGAAGAATTCAGATTTTTAACACGAGAGTAAACGTAAAAAGAAGGTTTTACAAGACTCACGTTAACAATATTGCAGCAGTACGCACACAATCGAAGCGCAGTAAGGATGGCTAGTGTAACTAGCAAGAATACCACGAAAGCAAGAAAAAGAAGTACGCTATTAACTATTAACGTACCTGTCTCTTCCGAAAGAATGAGTACTGCGTCTCACTCTCGCCTACCATCGAATCCTCTTAGTCT
+
:4446:556=>@<;;;;;;>>>@@?;>;;5;9999A=@6999@A@B?BC@B?CB:;:?==,<278??>9=>==?8979====)>@=B=AAA7@@A7;9?B?=955.47::5<@@7;?BBCCDCCCBACCCBB?BB@@>@AAAA@AB=@=A;;5;AAAAAAC?BBB989??<8993,3;;==6:88489==>2?A?>>>BFCB@@:=:;;;>=B=ABBCC@BBBBBBC>@=??A98958=;<>>875<=BCC>@>C???AB@@@A@CBBBA???<?@A:@????
@ATNG8:00325:01717
GATGGTAGCGAGCGAGTGTGTATACCAGAAGATCAGGAACTCTAGAAGAATTCAGATTTTTAACACGAGAGTAAACGTAAAAAGAAGGTTTTACAAGACTCACGTTAACAATATTGCAGCAGTACGCACACAATCGAAGCGCAGTAAGGATGGCTAGTGTAACTAGCAAGAATACCACGAAAGCAAGAAAAAGAAGTACGCTATTAACTATTAACGTACCTGTCTCTTCCGAAACGAATGAGTACTGCGTCTCACTCTCGCCTACCATCGAATCCTCTTAGTCT
+
48::>A@@@BBBBBCBCCDDDCCAA>BDDACCCC;;8;=@@CCDBB>BC>B?BCBBBCCB5C@CBBCCFGCCCC>BA;;;;;';D=D<AAA7?DE>ACBBBBB@A?AABB?C?@>ACCBCCAABBBDCCCCC@CCCC?A@@@BBBC@CACBB?ACCCCCCC?DDDAA@?BC@BBA<??8995:@@>CDEDD3BB?BCBBBDBAA<>;?A@A?B=A?AAB?CAAA@AA<@=@CD>CCC@CCCCCBBBCBABACCA@@CCCCC@DDD=AACCD@DD?CCB>BB@@@
@ATNG8:00328:01691
GATGGTAGATACTCGCTGATACACCCAGAAGATCAGGAACTCTAGAAGAATTCAGATTTTTAACACGAGAGTAAACGTAAAAAGAAGGTTTTACAAGACTCACGTTAACAATATTGCAGCAGTACGCACACAATCGAAGCGCAGTAAGGATGGCTAGTGTAACTAGCAAGAATACCACGAAAGCAAGAAAAAGAAGTTACGCTATTAACTATTAACGTACCTGTCTCTTCCGAAACGAATGAGTACTACTCTCAGAGACACACTAATCGAATCCTCTTAGTCT
+
CCBB@BBBBBCBB@AACIHCCD@@@=@@A?BBB@;;5;5;A@@AAC=AA9:6:@@99989(9;@ACBBBBC???5<@:;;;;$9::::<<<0<@=9=C?CBDCAA@@@CC@BBB=@@B;;;ABAB<;;CAAAABBBE@A@@EDDDB@C=B;;7;CBBBBBB?@??ABB=@?@BBD?BAAAA:?>>8;;;;;,:=50000AGDBAA;@;@@?><A=??BCB@CBB<;:C@B=??C?CCC>AABABBCBBCBBBBBAAAAAAABBB><A====@@;;;;7;??BB
@ATNG8:00340:01721
GATGGTAGGTGCACATGAGTGTATCCAGAAGATCAGGAACTCTAGAAGAATTCAGATTTTTAACACGAGAGTAAACGTAAAAAGAAGGTTTTACAAGACTCACGTTAACAATATTGCAGCAGTACGCACACAATCGAAGCGCAGTAAGGATGGCTAGTGTAACTAGCAAGAATACCACGAAAGCAAGAAAAAGAAGTACGCTATTAACTATTAACGTACCTGTCTCTTCCGAAACGAATGAGTACGAGAGTCAGAGCAGAGCTACCATCGAATCCTCTTAGTCT
+
BBBA@DDD?CABBECCCCCCCCBBB@CCC?BBBC9879@CCDACBC?CC=B@BA@99999*9=ACCBEDECCCC?CDA@@@@1?D?D4:::7;BC@CBBACCCCA>A>BC>CAA>AABBBBCBBBCCCDDBB=BDCC?CBBABA@@<A=BAA?ACCCBBAC?CCCAAA?AA>ABC=??777.9>>;@@@@@2@C?CA@ABBBAB;86:>>A3737AB@B@CBBBCCB@C?AAC=CCC=@@@DBBB@@@ABBBBB@@@BBBB@BBB>BBCBB=@@<9:9<ACBAA
@ATNG8:00343:01723
GATGGTAGTATCTGCACACTCTGTCCAGAAGATTAGGAACTCTAGAAGAATTCAGATTTTTAACACGAGAGTAAACGTAAAAAGAAGGTTTTACAAGACTCACGTTAACAATATTGCAGCAGTACGCACACAATCGAAGCGCAGTAAGGATGGCTAGTGTAACTAGCAAGAATACCACGAAAGCAAGAAAAAGAAGTACGCTATTAACTATTAACGTACCTGTCTCTTCCGAAACGAATGAGTACTGTATCTATGTGTGCGCTACCATCGAATCCTCTTAGTCT
+
>:=>@CBBBBBBBBBCCCCCCDDDD@CCC@CBB?BC?C@CCCBBBB@BB?B?A??:9999):?BCC@@?BBCCC9@=:::9:'9;57/333&39A>BBACAA?@@<@<@@<@AA<>=?BAAAA==>???BAA<@@>@;88;AAA::8;<?@B?BAAABBBA<AA@@@@<@B>BCB>@A9:;1;::5;AAAB/=>:=;:;?@<<=<?<@@@A;C;>>556<?>?A?=?<A<AAC9>>><>ABB::9B>?@>>;;;BBBBBCBBB@B=>>;;;=DD=AAA<>;;;>
@ATNG8:00347:01680
GATTAGTATAGAGCTCTACATAGTACTCATTCGTTTCGGAAGAGACAGGTACGTTAATAGTTAATAGCGTACTTCTTTTCTTGCTTTCGTGGTATTCTTGCTAGTTACACTAGCCATCCTTACTGCGCTTCGATTGTGTGCGTACTGCTGCAATATTGTTAACGTGAGTCTTGTAAAACCTTCTTTTTACGTTTACTCTCGTGTTAAAAATCTGAATTCTTCTAGAGTTCCTGATCTTCTGGTATACACACTCGCTCGCTACCATCGAATCCTCTTAGTCT
+
CBC@CCAAACBBBCCCCCCCCCAAABCDBB?BBDD=BB>A>ACCCC@@>@BC??<>?BBBC?A?ABCCAABB?;8777(3949=>@;A@BB@BBB?BB;<;?A?>;?ABAADAA;AAA8<8<>A@>><=:=>>>:>?>888<<=A@AAA@@@<@AA<AD=C9=<;>??@>>:>>>>>6>=E<@@@@@/=<666.668///;;;>4::::)9=<>>;>8;;4;A===??<?<??@@@D;@??<;:;@@@@???A?@????@?A<AAAAA<AA<>>?;?@@@@
@ATNG8:00347:01717
GATGGTAGTGTCAGTGCGCGTCGTCCAGAAGATCAGGAACTCTAGAAGAATTCAGATTTTTAACACGAGAGTAAACGTAAAAAGAAGGTTTTACAAGACTCACGTTAACAATATTGCAGCAGTACGCACACAATCGAAGCGCAGTAAGGATGGCTAGTGTAACTAGCAAGAATACCACGAAAGCAAGAAAAAAGAAGTACGCTATTAACTATTAACGTACCTGTCTCTTCCGAAACGAATGAGTACGAGAGAGCACACGTGTCTACCATCGAATCCTCTTAGTCT
+
:<==?BC;9;<<B<<:77/////;;2/956555:55.54444445:5:<.4.3338:<<<+;6:9:885==<@?67;::::;':=<A@GDC7A:;49>>>;=<?>;@=A>:>>>299?=@@>>BBBA@::;A=A@@@<@AAADCCD<<9>00+0><<>?@@<>>>>>>788?BA;6<8778*3<86////00%0=6///88:>>><>=AA><:;7:86668=>C?@@C?@79:@9@9959??AAABB???B9:9??CECBBBBBBB?B;;;?;;;5;==8=?A==
@ATNG8:00308:01761
GATGGTAGGCACTGCGCACACATCCCAGAAGATCAGGAACTCTAGAAAGAATTCAGATCTTTTTAAACACGAGAGTAAAACGTAAAAAAGAAAGGTTTTTACAAGACTCACGTTTAACAATATTGCAGCAGTACGCACACAATCGAAGCGCAGTAAGGATGGCTAGTGTAACTAGCAAGAATACCACGAAAGCAAGAAAAAAGAAGTACGCTATTAACTATTAACGTACCTGTCTCTTCCGAAACGAATAGTACACACTCTCATATATCGTTATCGGAAAGTCT
+
55-.)---(---/9?==@@BAA;:;/9995599999.5.59=//---(--(-(-57/455555$44)4;999<::4444&43555555#59<)/)////$///)///79:88;8063/0+/0/(////45<=<==BDCBA@;AA::4;@ABCC@@=C?ADC@CCBBDCBC@BBBCAB???<???;==:::,7978<;<<<<&<A<>?>BCB@???D@FCA=9=8::ACC@CGBBBCB@B@BCF>D@@?@BCBBCCBBCAABBCDAAABCBB?BB@@<==3<<00
@ATNG8:00308:01762
GATGGTAGTGTCATATGAGAGTGTGTACTCATTCGTTTCGGAAGAGACAGGTACGTTAATAGTTAATAGCGTACTTCTTTTTCTTGCTTTCGTGGTATTCTTGCTAGTTACACTAGCCATCCTTACTGCGCTTCGATTGTGTGCGTACTGCTGCAATATTGTCAACGTGAGTCTTGTAAAACCTTCTTTTTACGTTTATTCTCGTGTTAAAAATCTGAATTCTTCTAGAGTTCCTGATCTTCTGGTAGAGCGTGCATATATCTACCATCGAATCCTCTTAGTCT
+
8:<=?BAA@BBBCBCCCCCCBCCBCBBBCBCC?BBBB=BD@C?ABBCCCCACCCBA?AAEBBA?C@CBBCBBBCC?CCCCC5AA>BABD=BB@A?ADC@CE;;<ACCC@BBGFCCBB<A@B7;7;B@@AAACGECCC@BAAABABACCCCC;;:@<@AA?B;;;=@@A@@@AAA@CCDCD;C@CACDDDD3CD;;:/;A=@@@AB;;9<JFJ5C;;;B?B?BC?@@@BBBB?C@DCDCBC?BBB?BBCCBB@@;;;@@B@@@AAA>@??AA=?@=@?@=@AA??
@ATNG8:00308:01778
GATGGTAGCTCTGCTCTGACTCTCGTACTCATTCGTTTCGGAAGATACAGGTACGTTTAATAGTTAATAGCGTAACTTCTTTTTCTTGCTTTCGTGGTATTCTTGCTAGTTACACTAGCCATCCTTACTGCGCTTCGATTGTGTGCGTACTGCTGCAATATTGTTAACGTGAGTCTTGTAAAACCTTCTTTTTACGTTTACTCTCGTGTTAAAAATCTGAATTCTTCTAGAGTTCCTGATCTTCTGGTATACACACTCGCTCGCTACCATCGAATCCTCTTAGTCT
+
>;<=8=>@9555:6@BCCCCCAAABBBAAA;;7;CCB=CC?B?BBBBDEH>BAC<<<):;>=>A8C?AACEC<;60:0.....)..*--89//566.5<:4::)/0000@;?@@@A@;;4:>?;?9AA;;<AAB=AACC@CCBBDCDCCA@@ABB@@>ACB?AA>A>;;;AABBBB>B;;;;.9=@;=>???,@@BBC8;;A@ABA=?>2:9:9'9??99494:B=BCBCBBD?C?CDBBBC@B;<7;B;<;CBBBBBBBBAAACCC@DBCCB@BA=>>@<@CBBB
@ATNG8:00309:01770
GATGGTAGATACTCGCTGATACACCCATAAGATCAGGAACTCTAGAAGAATTCTGATTTTAATCACGAGAGTAAACGTAAAAAGAAGGTTTTAACAAAGATCTCACGTTAACAATATTTGACAGCAGTACGCACGCAATCGAAGCGCAGTAAAGGATGGCTAGTGTAACTAGCAAGAATACCACGAAAGCAAGAAAAAGAAGTACGACTATTAACTATTAACGTACCTGTCTCTTCCGAAACGAATGAGTAACATAGATATACGTATAGCTACCATCGAATCCTCTTAGTCT
+
:<C?@CCBB:9:@66:BBAB@C@@@;ABA@DBBBBD?C@CB@AABB?BB?B?><=9:9:-9399CCCFBAA???8?AA@FAD0@@9>5;;;*0(///(//656:>@??4>;CC26..5'....566.-.5...55553:;9>69;9A=<676,66=>=</////88;7:>>@:;7:C9999157//.'.//(.5;;;)33.5222:=<<=@<A;>889=>9>///66::=@?>>5;5;<=4888:;;;==>9<<<<9<==<:;:;:>===@>>9;;;==8=A6;:>8<7787
@ATNG8:00321:01778
GATGGTAGGCACTGCGCACACATCCCAGAAGATCAGGAACTCTAGAAGAATTCAGATTTTTAACACGAGAGTAAACGTAAAAAGAAGGTTTTACAAGACTCACGTTAACAATATTGCAGCAGTACGCACACAATCGAAGCGCAGTAAGGATGGCTAGTGTAACTAGCAAGAATACCACGAAAGCAAGAAAAAGAAGTACGCTATTAACTATTAACGTACCTGTCTCTTCCGAAACGAATGATTACGAGAGAGCACACGTGTCTACCATCGAATCCTCTTAGTCT
+
;5<>9ABB?BAAABBBBB@AA:;<C<BAC?;;;BBB?BACCCCDBB@BD@B@BBCAAABB2A?BBAAAB??AGC:@>;:9::'9=99.99:*9B@=@CAA@CCA@=@@BB@CCDADCAACCDDBECCCC@@@@BBBD?CBABBBBB<@;?::7;CBBBE??>@BBBBA?AC?CCC?CBDBD>?99299:::(9>;@:;;AAAAC=A=ADCC;@<@BCBA?ACA@@?>9>;<>>9?BB?BBBB?BBBBBBBBBCC@@A@A@@@AAA>ACCBB?BC?AAA?CCBBB
@ATNG8:00322:01761
GATGGTAGATATATTCACGCTCTACCAGAAGATCAGGAACTCTAGAAGATTCAGATTTTTAACACGAGAGTAAACGTAAAAAGAAGGTTTTACAAGACTCACGTTTAACAATATTGCAGCAGTACGCACACAATCGAAGCGCAGTAAGGATGGCTAGTGTAACTAGCAAGAATACCACGAAAGCAAGAAAAAAGAAGTACGCTATTAACTATTAACGTACCTGTCTCTTCCGAAACGAATGAGTACTACTCTCAGAGACACACTACCATCGAATCCTCTTAGTCT
+
A?;;:>@@>C>BCCBCCA>B@>@::449;;:;>>00+/6==??@@@=000<??@>;;;;'3,79;A?@AB===398:::;:)4@8=5?@?6A@B@BBBDCAA@@@:@?@@<@A@;<AA?@@AABBBCCCCCC@BAAB7<;AA@@@D@C?C@@7;;@@CBBC@CAAACC?BB?:994:;;;>5=00*000000$0=687333789769752551917:@=>:>9:;B;;598<<<7<;=9888<=>===>@@BABABBBBA@BB997;@A6664670677:<A@BA
@ATNG8:00322:01763
GATGGTAGCTCACGTACGTCACACGTACTATTCGTTTCGGAAGAGACAGGTACGTTAATAGTTAATAGCGTACTTCTTTTTCTTGCTTTCGTGGTATTCTTGCTAGTTACACTAGCCATCCTTACTGCGCTTCGATTGTGTGCGTACTGCTGCAATATTGTTAACGTGAGTCTTGTAAAACCTTCTTTTTACGTTTACTCTCGTGTTAAAAATCTGAATTCTTCTAGAGTTCCTGATCTTCTGGTATGACTAGTGTACTACTACCATCGAATCCTCTTAGTCT
+
;5==9=BC@@;CBBBFCCCCBCCCDCBB@;;2;BB==CEAC@CCBABAB=ABBBBAE?AAAA=A@BBBCCDDCC@CDEFD5AA995>>3>@@@>ABA>BC8;;CBBB=A@CCCCCF?CCC>A>BAAAA@@?@CCAB<;:>===@<;;AAA;;;;187<:>>1816;;=>A>>>577799,:9@:?>???/?AAAB:B??<<<>=@@=====,=///@595>A<>>@@@AA<A=AAADCA<B@A;@@@@@BAAA?@@A@@>>;;;<AA???<8838AA<AB>>>
@ATNG8:00325:01732
GATGGTAGCATCATGCATATCTCACCAGAAGATCAGGAACTCTAGAAGAATTCAGATTTTTAACACGAGAGTAAACCGTAAAAAGAAGGTTTTACAAGACTCACGTTAACAATATTGCAGCAGTACGCACACAATCGAAGCGCAGTAAGGATGGCTAGTGTAACTAGCAAGAATACCACGAAAGCAAGAAAAAGAAGTACGCTATTAACTATTAACGTACCTGTCTCTTCCGAAACGAATGAGTACGATGAGATCTCGTGTGCTACCATCGAATCCTCTTAGTCT
+
<8:<=ABBCBCCBABBCCCFFDDBA=A@@=@ABBAB@B@BBBBBA@<AA?B?BBAAAABB2B@BCCAAAAAACC>C8?:;;;;*;C@B>BBB:BCCACCCCCCCBB>B@CC@DCC>BBCCCBBBBBCDECCBC@CDCC?BA@?BB@A>A@D@@>@CBBBCCD@CCAAAA=BA?CAC?BB@@@:@>>;99999(9@>@CABBBBBA;><@@@B<A;??CCC@BBA@@CC@B?BCD>BAA>ABBCBCCCBABBCBBBBBABBB>==BB=@??BD<AA==>=<?A???
@ATNG8:00334:01764
GATGGTAGCTCGCTGATGATATCTCCAGAAGATCAGGAACTCTAGAAGAATTCAGATTTTTAACACGAGAGTAAACGTAAAAAGAAGGTTTTACAAGACTCCGTTAACAATATTGCAGCAGTACGCACACAATCGAAGCGCAGTAAGGATGGCTAGTGTAACTAGCAAGAATACCACGAAAGCAAGAAAAAGAAGTACGCTATTAACTATTAACGTACCTGTCTCTTCCGAAACGAATGAGTACGTGTGACGTACTTGAGCTACCATCGAATCCTCTTAGTCT
+
@:?<>BCBCCCCCBBAABBCCDCBB@BCF@CBAABB@C@BBBBAAD@CD?B@AAA@@@C@2A?BBACCDCCBBB<>>?BAAA2@@<@>BBB<BEJDDBCCC?BB?B?BC@CCC@CCBBBA@@DDDDCAAAB?BBBB?CCBABBBB?B@CBB@BBBBBBBB>BCBBA@>CD@FBB>AA:99*7<<8;A>??3>?9?AAABBBBB?B?BCBB??=@BACD?????>>>:=:>@>6?@@<@AABABAC@@@CCBBBCDD@AA@@BCC?AABBB?BC@AAA@BAAAA
@ATNG8:00335:01733
GATGGTAGTGCGTGAGAGAGAGACCCAGAAGATCAGGAACTCTAGAAGAATTCAGATTTTTAACACGAGAGTAAACGTAAAAAGAAGGTTTTACAAGACTCACGTTAACAATATTGCAGCAGTACGCACACAATCGAAGCGCAGTAAGGATGGCTAGTGTAACTAGCAAGAATACCACGAAAGCAAGAAAAAAGAAGTACGCTATTAACTATTAACGTACCTGTCTCTTCCGAAACGAATGAGTACACACTCTCATATGACACTACCATCGAATCCTCTTAGTCT
+
95::7;94///////::<<AAA;;;06BD?ECC;:9<@::@?;:C>9AB>A?ADBABBAA/?9334;:>A@?=C;BB>>@>>+;><>3=99+959499;9<::/0*/377)//93::=<>A?@@@;;<B<;;?CBAA=@A@@@AAB<@=;;;49>>>@?<D@BBCABC?AA?ABA8??:9927>><//0000%0;9/0/:6<?<<<=><<AA;A;65:>=8=?::;@C?B@BCC<BAB<??AAAA@@@@000?//3789////9996555::6:;4:33.38888
@ATNG8:00337:01751
GATGGTAGGACGAGCGTCTGAGAGGTACTCATTCGTTTCGGAAGAGACAGGTACGTTAATAGTTAATAGCGTACTTCTTTTTCTTGCTTTCGTGGTATTCTTGCTAGTTACACTAGCCATCCTTACTGCGCTTCGATTGTGTGCGTACTGCTGCAATATTGTTAACGTGAGTCTTGTAAAACCTTCTTTTTACGTTTACTCTCGTGTTAAAAATCTGAATTCTTCTAGAGTTCCTGATCTTCTGGTGAGATATGCATGATGCTACCATCGAATCCTCTTAGTCT
+
5>>?@CCD?CC@AA@@AAAABBED?CCC@AACACAAA>AC@C?BBDCCDD?DDBCC@D=BBCC@C?CCCCFFFCC@CCCCC3CC@CCCC=CDFF=@BC@BB:<;CEED@CCCBCCCC@CCC@B@CCCBCCCC<@@CC@CCCCCB@@@BBBBBBCC@CBB@BB>A?BBBBBCECC;;;DCC:B?B=@@@AA,@B;;;0;BABBBCCCAACCCC5CCCCCGIACCADD@@ABB?B?@@@BBB?BABAHCCCCDCCBBBABBBBBBEE@CBBBC?CC?CAC?BCCBB
@ATNG8:00339:01738
GATGCATATCAGCGCAGCCCAGAAGATCAGGAACTCTAGAAGAATTCAGATTTTAACACGAGAGTAAACGTTAAAAAGAAGGTTTTACAAGACTCATCGTTAACATTATTGCAGCATGTACGCACACAATCGAAGCCGCAGTAAGGATGGCTAGTGTAACTAGCAAGAATACCACGAAAGCAAGAAAAAGAAGTACGACTATTTAACTATTAACGTACCCGTCTCTTACCGAAACGAATGATCGTACGATGAGATCTCTGTGCTACCACTCGAATCCTCTTAGTCT
+
::98>>BB=>???CC@@@@8>><:665;99.;059::7/0)/65:47694444&45::5655<:::=7;:>4>AAA2AB>B5;;;*:9927<334=;;;<8A8>7;:0.(-8557--/9778;;;88848;89433.3;<<==8=8444696522255165556626>9:550499:<4<=:6:8877'--(---27///::;1718933,36;788>=6<>998</785;<<67//69/////66668//-667-////==;;;;5///33329:4:55052228
@ATNG8:00343:01730
GATGGTTAGAGAGAGCTCTCTCATCGTACTCATTCGTTCGGAAGAGACAGGTACGTTAATAGTTAATAGCGTACTTCTTTTTCTTGCTTTCGTGGTATTCTTGCTAGTTACACTAGCCATCCTTACTGCGCTTCGATTGTGTGCGTACTGCTGCAATATTGTTAACGTGAGTCTTGTAAAACCTTCTTTTTACGTTTACTCTCGTGTTAAAAATCTGAATTCTTCTAGAGTTCCTGATCTTCTGGTGAGATATGCATGATGCTACCATCGAATCCTCTTAGTCT
+
EDBB@B9?ABBCCDDBABBCCCHCCCBBCEDB>9>00)/<7<7===BBBD@CCC@@>A>AABC@B@BCBBBBCDB@AA@@@2?B?B@BB=BBBC@BBB?BC<?>?BCB>AABBBB?A9>=>:;:;@???===:>B>>:?>>=;;=@@@@AA@@@@=:;:<@@<@=A??>?DBBB<@>>>>6><>:88777(8=666)//7///>;7;7;AAA/@@@AB<B<??;?@@A>>>=A8==AAAA:@@A<A@@@>??A<<<AAA@???::7:>>AA=AA<@@@<A?==>
@ATNG8:00348:01765
GATGGTAGATATATGCACGCTCTACCATAAGATCAGGAACTCTAGAAGAATTCAGATTTTTAACACGAGAGTAAACGTAAAAAGAAGGTTTTACAAGACTCACGTTAACAATATTGCAGCAGTACGCACACAATCGAAGCGCAGTAAGGATGGCTAGTGTAACTAGCAAGAATACCACGAAAGCAAGAAAAAGAAGTACGCTATTAACTATTAACGTACCTGTCTCTTCCGAAACGAATGAGTACGTGTGACGTACGTGAGCTACCATCGAATCCTCTTAGTCT
+
BCCC@BABGCCCBCCCCBECCDCBB?BBC@CBABDD:=9:::==DC?BA;A?CCCBDBBE3B?BCCCCCCAAAC?@?BBBBB5CC?D6;;;49BC@FCCDCCG;;7<@BB@BCC?BBB:;;CCKECDC@A@B?A@@@<@@@=@D::8;?CAB?BBBBCCCC?BBCA??:?=9<@=:=?===87878<<>>?1=C?A;;;>>;;;<@=BAAA=B;@@CBB?BBBBBBB@G@BBB=BBB>AABCBBBBBBBBCBBCCDDCCCCBBAA>@@ABC?BC?BBB?BBBBB
@ATNG8:00304:01788
GATGGTAGGCGACATACATACGCGCCAGAAGATCAGGAACTCTAGAAGAATTCAGATTTTTAACACGAGAGTAAACGTAAAAAGAAGGTTTTACAAGACTTACGTTAACAATATTGCAGCAGTACTCACACAATCGAAGCGCAGTAAGGATGGCTAGTGTAACTAGCAAGAATACCACGAAAGCAAGAAAAAGAAGTACGCTATTAACTATTAACGTACCTGTCTCTTCCGAAACGAATGAGTAACAGAGAGTACGATATGTCTACCATCGAATCCTCTTAGTCT
+
55:;9==A?A;59@@@ABBC;;;9@<@=CBCCCBBB?B>BBBBBAA>AA=A=ABCCCCCD5B@BBCDDA@A@A@8@A;;;;;*9;499BBC9CDD@CCCC@CCBB?A=::5;;@9=>C:??BC???FGBBBB=??@A:=?>::5=B?B?A?@6=898?A@A?@??B@A<@A<?=@9>>>@@5:0.)--777,--).555?>8:88=9;;;?;?;@9887:>87/777(/(.78..37-389933.387;;;377??@AB?@;B=>>;=<=8918?=AAA<@AA@@
@ATNG8:00308:01824
GATGGTAGAGTATCATGTGTATCTCCAGAAGATCAGGAACTCTAGAAGAATTCAGATTTTTAACACGAGAGTAAACGTAAAAAGAAGGTTTTACAAGACTCACGTTTAACAATATTGCAGCAGTACGCACACAATCGAAGCGCAGTAAGGATGGCTAGTGTAACTAGCAAGAATACCACGAAAGCAAGAAAAAGAAGTACGCTATTAACTATTAACGTACCTGTCTCTTCCGAAACGAATGAGTACATAGATATACGTATAGCTACCATCGAATCCTCTTAGTCT
+
4:;==A@@@@@@B=A=>?CBBBB@>:000+0>:<>BAD@<;;@BAA=@A@C@CCC;;:99$9?BBBCCCBA;;;)9:55555$5<8>7<<<0<::059@B?@@:::(3588299:4:===CFCCCEAAAI==;@CDBB@BBBCB@@A497;@B=BCA<966@<@BBBBC@CC?AAA?BAAAD8?9:3:==<?.<A>A999BAAAB=B<AAAA=A;=<B;<8;BBBCCD@C@CBB<;;;<@@??B:::BBB??????BCAAAAAA@@=@>>>?:>>:888:?@>>>
@ATNG8:00313:01785
GATGGTAGTAGTACACTAGTCATACCAGAAGATCAGGAACTCTAGAAGAATTCAGATTTTTAACACGAGAGTAAACGTAAAAAGAAGGTTTTACAAGACTCACGTTAACAATATTGCAGCAGTACGCACTCAATCGAAGCGCAGTAAGGATGGCTAGTGTAACTAGCAAGAATACCACGAAAGCAAGAAAAAAGAAGTTACGCTATTAACTATTAACGTACCTGTCTCTTCCGAAACGAATGAGTACACACTCTCATATGACACTACATCGAATCCTCTTAGTCT
+
4:;=:>>=BBCCCAB<==<;;;:>@>@@A7:;AA;;5;;A@@A@=@900,0;AAECCCCC3C?BBBBBBAA?>=5<<?=<<<*?A==9BBB;BCC@CCAAABA@@<@;@>;@AA599@>@CCCCCBBA;;;B@BBBE?ACBCCCBA?CAG<<<;DBBCBBC?@@@?AB@EF?BBB>AABAA;77780/0000%0=;//+/9=>C@@<?<>>>A>D<A@C@@<@@A@@@@=@>???9?@@9?>DB999ABABBBAA=AAACBAAA@?>>????;=?:@@A<@?A@A
@ATNG8:00315:01796
GATGACACGACGATGTGTACTCATTCGTTTCGGAAGAGACAGGTACGTTAATAGTTAAATAGCGTACTTCTTTTTTCTTGCTTTCGTGGTATTCTTGCTAGTTACACTAGCCATCCTTACTGCGCTTCGATTGTGTGCGTACTGCTGCAATATTGTTAACGTGAGTCTTGTAAAAACCTTTCTTTTTTACGTTTTACTCTCGTGTTAAAAAATCTGAATTCTTCTAGAGTTCCTGATCTTCTGGGTGTATCAGCGAGTATCTACCATCGAATCCTCTTAGTCT
+
-----,------///9995;;;59.9555)4:.406>@@@00,///684::A@>?39:(7333;;@@A=;;:;:;%;B599??8>948057649>)///69=;//7=:>;=688<8;2;;777;;A574=B:<>@?998626777:966-2771596;.657;>>@//)/////.$.(22'2:::::%552333&3755555555+22222#2558;5:5:;7;;;<;;;04049:9<:7::;>6000::?=>A:99???@??@:=@=9939A:@?A>===00
@ATNG8:00316:01823
GATGGTAGATATATGCACGCTCTACCAGAAGATCAGGAACTCTAGTAGAATTCAGATTTTTTAACACGAGAGTAAACGTAAAAAGAAGGTTTTACAAGACTCACGTTAACAATATTGCAGCAGTACGCACACAATCGAAGCGCAGTAAGGATGGCTAGTGTAACTAGCAAGAATACCACGAAAGCAAGAAAAAAGAAGTACGCTATTAACTATTAACGTACCTGTCTCTTCCGAAACGAATGAGTACACATCGTCGTGTCGTGCTACCATCGAATCCTCTTAGTCT
+
A@BA?BCHBBBCCBBC??>>BBC@@<@>@=@BAAA@899;BB??@BBBB?B??>?:::;;;#97??996=A;?BD=@@<BBBB2BC@FAGCC<JCC9;;@>@@;00+/3<:6;?A9;:A=BBBBBDBBBBCBBACCBC9;:BBBBBB=B<@:;6;@BCEDCC@A@@AA@?BB8::B=@@:99+7778<==>>>(?A?A@AABBBBB?A@??8818<>=BCC@CCB@A@D@F?BDD=AAA=?????BBBBBBABBBBAA@@@;::@DC?::;BB?BC?CBB;??B??
@ATNG8:00317:01823
GATGGTAGCTCACGTACGTCACACGTACTCATTCGTTTCGGAAGAGACAGGTACGTTAATAGTTAATAGCGTACTTCTTTTTCTTGCTTTCGTGGTATTCTTGCTAGTTACACTAGCCATCCTTACTGCGCTTCGATTGTGTGCGTACTGCTGCAATATTGTTAACGTGAGTCTTGTAAAACCTTCTTTTTACGTTTACTCTCGTGTTAAAAATCTGAATTCTTCTAGAGTTCCTGATCTTCTGGGTCTCTCTCTCACGCACTACATCGAATCCTCTTAGTCT
+
@?GF?CBCBBBB@A@CBDBCCCDBABDDEB@A=ACCC>CD?B?BCBDDCC@CCBCB?B@BB??<A?ABCCCDDDB?::::9(8B;AAAA:ABBB?BCB?BB<779CBB?CCCCBB?>;;>>:><@@??????<@???7::??==>>@@ABA;<;>=;;:=DD<?;?@@@@B???<?>>>?3>:>:88888(8>988*8:::;:??>><ADDD.><>>@<@;>>;>BBC;;;=D=BC?>>><@@AC;@@@AAA@@@AAAAAA@@@A===>B=AA:>>A<>>>??
@ATNG8:00322:01783
GATGGTAGTGATACAGATAGACACCAGAAGATCAGGAACTCTAGAAGAATTCAGATTTTTAACACGAGAGTAAACGTAAAAAGAAGGTTTTACAAGACTCACGTTAACAATATTGCAGCAGTACGCACACAATCGAAGCGCAGTAAGGATGGCTAGTGTAACTAGCAAGAATACCACGAAAGCAAGAAAAAAGAAGTACGCTATTAACTATTAACGTACCTGTCTCTTCCGAAACGAATGAGTACGATGAGATCTCGTGTGCTACCATCGAATCCTCTTAGTCT
+
::<:<@@09;@?;=<<<BB<<BBB>AAC:9;BCBB@B@CCB?>??=?G@GABBABADCD2B?BBBAAABBBBC=@@A@=@@04:44399:.>=B=@:99@<<00,/7;;:<@B?@A@@@@CFDGCCCC;;;?BA@@<@BABBB@A>@@D;;;;BCCBBAC@BAA@@@?CC?BCC@BCBBA8;<=999::99%:@;>???CDBAA=B;>>AA=B=>>BBC@CCBBCBC@C?BBC9?>?9>@@AA@ABCAAACBBBCCBAB====@@<???DD6;;6;==;@BBBD
@ATNG8:00324:01810
GATGTAGGAGACACGTCGCACACGTACTCATTCGTTTCGGAAGAGACAGGTACGTTAATAGTTAATAGCGTACTTCTTTTTCTTGCTTTCGTGGTATTCTTGCTAGTTACACTAGCCATCCTTACTGCGCTTCGATTGTGTGCGTACTGCTGCAATATTGTTAACGTGAGTCTTGTAAAACCTTCTTTTTACGTTTACTCTCGTGTTAAAAATCTGAATTCTTCTAGAGTTCCTGATCTTCTGGTGAGATATGCATGATGCTACCATCGAATCCTCTTAGTCT
+
ABEBBBE@A@@@BCCBBBBBBBBB@BACBAA?ACCC>CC@C@BAACCDD?BBBBB?B69:??9=7;@@AACBBB?BCCDC3BB>A@BC6>>?B=?>D?AA>???CBB?BBBBA@<=-//=6<6<BAA>;;;:?==><@>>>>>>>>???@@;;;<>>?=BA<A;AAAACAAAA;===HE5@<@;>>>>=/:;;;=1;///67<>>>;:===,;///;49)66;A@@??>>;>=;::?@D;@>>:=@>>>>>@==;///9999:617777>,//6<==59==;;
@ATNG8:00325:01818
GATGGTAGCATCATGCATATCTCACCAGAAGATCAGGAACTCTAGAAGAATTCAGATTTTTAACACGAGAGTAAACGTAAAAAGAAGGTTTTACAAGACTCACGTTAACAATATTGCAGCAGTACGCACACAATCGAAGCGCAGTAAGGATGGCTAGTGTAACTAGCAAGAATACCACGAAGCAAGAAAAAGAAGTACGCTATTAACTATTAACGTACCTGTCTCTTCCGAAACGAATGAGTACGATGAGATCTCGTGTGCTACCATCGAATCCTCTTAGTCT
+
8878;>9@B@@A;;559@A;;9559.45>49AAA@?<@=?AC:98@<A?=??????>BBB1B>BCBBBBBB@@?6=<9<;;;$9;<;8>;;+=@>:??CBBBAA@:@;@@<@?@;@A@@A@@@BCCHICCDC@BBBB@BBBDCBBB<<8<00,0@@@@A;;6;??@@AABA8:9?9>>9933::6@BBBB1AB>A???A??;@=A=@@@C<A<;;@DD?CCCA@@F@C?@?B9B::8:??>BBCCDAABBBAAA999A8775994;@AAA:55.59949??7:
@ATNG8:00330:01791
GATGGTAGGCGACATACATACGCGCCAGAAGATCAGGAACTCTAGAAGAATTCAGATTTTTAACACGAGAGTAAACGTAAAAAGAAGGTTTTACAAGACTCACGTTAACAATATTGCAGCAGTACGCACACAATCGAAGCGCAGTAAGGATGGCTAGTGTAACTAGCAAGAATACCACGAAAGCAAGAAAAAAGAAGTACGCTATTAACTATTAACGTACCTGTCTCTTCCGAAACGAATGAGTACGAGAGTCAGAGCAGAGCTACCATCGAACCACCTAAGTCT
+
BAA>@BBC@C;;;CCFDCCCCBB9999DDAFCCDDD@B?BBCCCBB?BC?C@CAA>>>>@0@?CCCCCFDDDDD>BB?>>>>0>@=@?BCC:CCC@DABBCCEAA>A?@@>ABD@BBBBCBBBDDCDBBCCCABBBC>AAB@BB998:BDBB@BBBBBCCB@CDCCAA=@?;??=8<<888*:??;::::::%0>;>0/0@@CDB>A>ABEK;>:>BDGG@CCBBBCC@C?CCC>BAA?ABCBBBCCBBA@A@CBBBBBBBBC@@@?CCCBB>>9<@;::7ACB@
@ATNG8:00334:01796
GATGGTAGTATATCGCGTCGCTATCCAGAAGATCAGGAACTCTAGAAGAATTCAGATTTTTAACACGAGAGTAAACGTAAAAAGAAGGTTTTACAAGACTCACGTTAACAATATTGCAGCAGTACGCACACAATCGAAGCGCAGTAAGGATGGCTAGTGTAACTAGCAAGAATACCACGAAAGCAAGAAAAAGAAGTACGCTATTAACTATTAACGTACCTGTCTCTTCCGAAACGAATGAGTACGTGTGACGTACGTGAGCTACCATCGAATCCTCTTAGTCT
+
DCBB?CCBBBBBBCCCA@ACDCDDB?DBC@CBBBCC@CACCBBBCC?CC@D@BBBBBBBB2B@CCABBB?CCCC>BA?@@@@0?B>C6;;;7;CC@CCCCCCCCC?C?CC?BBB?BB@@BBBEHDDBBBBBB?BBCC?B@@@@@@A>B?C@A?BBCCCCCC?CAAAAB?BB@BBB=@@@@@8?=>;===??1?C?BAAAB@@AA<@<@@@@<@<@ABBB@BBABBCC?B>ACC>D?@=?BBBBBC>>@ABBCCCCBAACA@ACBB?BBBBB@BB?BBB@CBBBB
@ATNG8:00337:01829
GATGGTAGAGTACAGTGTAGTAGACCAGAAGATCAGGAACTCTAGAAGAATTCAGATTTTTAACACGAGAGTAAACGTAAAAAGAAGGTTTTACAAGACTCACGTTAACAATATTGCAGCAGTACGCACACAATCGAAGCGCAGTAAGGATGGCTAGTGTAACTAGCAAGAATACCACGAAAGCAAGAAAAAGAAGTACGCTATTAACTATTAACGTACCTGTCTCTTCCGAAACGAATGAGTACTACTCTCAGAGACACACTACCATCGAATCCTCTTAGTCT
+
8;:<;@AADCBBCCBGCCCAAADBB?BDDACBBBBB>B?BABCBBB?AA?C?CBBBBAAA2B@DCCCCCCAAAC=BBABDEE5CB=A<@@A7ABC@CCCCGCC@?<@@DD@CCC?BBBBCBBBEEDDDCCBB?BCBB?BBB@BC??<@@DDD@CBAACCCA?ACBBB@>BB@AAA?A@>>>7?@@;<?>?>1?A?BA@AD@@::7:<@?@D;><>AB;;:;ABBCCCAD?BBB>B?@=?BCFBBABAAACCCBABBBCBB@AAAA<AAAAA<::5:::8<ABAA
@ATNG8:00338:01782
GATGGTAGCACGACACGACGATGTGTACTCATTCGTTTCGGAAGAGACAGGTACGTTAATAGTTAATAGCGTACTTCTTTTCTTGCTTTCGTGGTATTTCTTGCTAGTTACACTAGCCATCCTTACTGCGCTTCGATTGTGTGCGTACTGCTGCAATATTGTTAACGTGAGTCTTGTAAAACCTTCTTTTTACGTTTACTCTCGTGTTAAAAAATCTGAATTCTTCTAGAGTTCCTGATCTTCTGGAGATACACATGATACTCTACCATCGAATCCTCTTAGTCT
+
/7::<CF?BBCA@@ACBBB<69?BC@AABC@@<?@@@=BB@D@CB99;BB@DBBBBAC=@@@@<@?AAAA@BBBA?@@?=6=>9@9:9,77834<778(88,7<<<=?8@ABBBBBB@AA?:;:;=;:;:::<@???<@@AA>>>AA@@>>>::;:>=A=AA=A<AAAAAAA@@8==CCC;D=B8:::::.:AEDD:A@@;;;?===188888%89::=8<:@@:>>@???A<A=BAA@@@:>>@><=<AB@>?>=>??@@@@AAA<@@?>==CC;A>>;>A>==
@ATNG8:00339:01797
GATGGTAGGAGACACGTCGCACACGTACTCATTCGTTTCGGAAGAGACAGGTACGTTAATAGTTAATAGCGTACTTCTTTTTCTTGCTTTCGTGGTATTCTTGCTAGTTACACTAGCCATCCTTACTGCGCTTCGATTGTGTGCGTACTGCTGCAATATTGTTAACGTGAGTCTTGTAAAACCTTCTTTTTACGTTTACTCTCGTGTTAAAAATCTGAATTCTTCTAGAGTTCCTGATCTTCTGGGTCTACGCTCGTCGCGCTACCATCGAATCCTCTTAGTCT
+
@<=>@CCD@CBBBCCCBBBBCCCCCBBBCDBC?ACCF>CC?C?BBCCCCC?BBCBA?A@BBBC?B?BBBCBBBBB@BBBBB1@B<@?@B8@BBC@BBB>BC;==ADDD?ABBBBB??;?<<7;9;>>>><<<;?AA?:?A??>>>@>>>>>@>>>;>==:=>:><@A>>@@@@A:==>>>2><A<@@AAA/@@99919;;///;89<17888(8===A=A=??<>>>?>==<@<@@A@@@:>>AA8A?AA@@@@@AA@???==:;7:A@>?:9939<<6<A>>>
@ATNG8:00344:01804
GATGGTAGGCGAGAGTGAGACGCAGTACTCATTCGTTTCGGAAGAGACAGGTACGTTAATAGTTAATAGCGTACTTCTTTTTCTTGCTTTCGTGGTATTCTTGCTAGTTACACTAGCCATCCTTACTGCGCTTCGATTGTGTGCGTACTGCTGCAATATTGTTAACGTGAGTCTTGTAAAACCTTCTTTTTACGTTTACTCTCGTGTTAAAAATCTGAATTCTTCTAGAGTTCCTGATCTTCTGGCGCTCTGTCACGTCTGCTACCATCGAATCCTCTTAGTCT
+
>:;=?BCB?BBCBBCCCDCDCCCCCCCAAA@@?@CCC=BB@C?CBBBCCC?CCCCC?C?BBBB>A?BCCCAABC?=?AAAA1AB>BBBB=BBBB?B@B=@C;==@CBB?BCCCBA>>:>>>7;:;A>>A;;<=AAAA<@@@A>>>AAADCAA===:@AA<AD<A<AAA>>>B>>8=====6>>D=>>>>>/=>99918/////<99<8====+<???A=B<;;7;??A=>><@<??B===///:9==A@@@@@@@@@>88:@AAA<A=>>>9@@9??A=A@@>>
@ATNG8:00308:01868
GATGGTAGTGTCAGTGCGCGTCGTCCAGAAGATCAGGAACTCTAGAAGAATTCAGATTTTTAACACGAGAGTAAACGTAAAAAGAAGGTTTTACAAGACTCACGTTAACAATATTGCAGCAGTACGCACACAATCGAAGCGCAGTAAGGATGGCTAGTGTAACTAGCAAGAATACCACGAAAGCAAGAAAAAAGAAGTACGCTATTAACTATTAACGTACCTGTCTCTTCCGAAACGAATGAGTACGAGAGAGCACACGTGTCTACCATCGAATCCTCTTAGTCT
+
=;<<>BGFCBBBCCCGEBCBCCCCD@DBC@CC@@AC@B@CBBBBCC@BA?B@BCA>>??>1??CDCCAAAACDC>D>@@BBB5BB?C4:::6;BDAFBBBCCC::;;?BD?BBC=@@BBBCCCHCCCCCBCC?BCAB?A@@@BBBB>C@DBB?BCCCCCAA?AAAABB@BB@>>><AA8992:==;999999%9B<B998ABBAA;A<AABB:>:=ACCC@CBCBBBB?C?CCB<CBB@BBBBCDCAABBCAAABBBBCCCB>>>><?>>=A:??=??>:>=>>@
@ATNG8:00311:01873
GATGGTAGCTCGCTGATGATATCTCCAGAAGATCAGGAACTCTAGAAGAATTCAGATTTTTAACACGAGAGTAAACGTAAAAAGAAGGTTTTACAAGACTCACGTTAACAATATTGCAGCAGTACGCACACAATCGAAGCGCAGTAAGGATGGCTAGTGTAACTAGCAAGAATACCACGAAAGCAAGAAAAAAGAAGTACGCTATTAACTATTAACGTACCTGTCTCTTCCGAAACGATGAGTACGAGAGAGCACACGTTGTCTACCATCGAATCCTTCTTAGTCT
+
?@@=9@;?;655=6656?566ACCE@CAA?@@@A;;7;=AAA;;:;68><?<?<873777$33:>?BBBBABBC>99;BBBB3CD@CACIF;IEIB;:;;;@@@@???CC:BBC<:;CBCDCBBAABBBBAA>A@;;7;@AABCCC@F?B;;:<BBBCCDD?BBAB9:78?<@A@>ABCCB>B8859BCCDC)CD@C::9B>>;;4;5888<:?;@@CDB@CB:;;BB@C<AAD<@000@;000000;<<>077==9994333522-255..(//(/(..(.>>8;
@ATNG8:00319:01841
GATGGTAGAGAGAGCTCTCTCATCGTACTCATTCGTTTCGGAAGAGACAGGTACGTTAATAGTTAATAGCGTACTTCTTTTTCTTGCTTTCGTGGTATTCTTGCTAGTTACACTAGCCATCCTTACTGCGCTTCGATTGTCGTGCGTACTGCTGCAATATTGTTAACGTGAGTCTTGTAAAACCTTCTTTTTACGTTTACTCTCGTGTTAAAATCTGAATTCTTCTTGAGTTCCTGATCTTCTGGATATGAGTGACTCGTGCTACCATCGAATCCTCTTACGTCT
+
::;;@A;;=<9:5>;<<666<<<66666>B::4:CCB>@DAC?A@BBBAB:@@@9959599<=9B9=BBA@A@?E?BB@;;)<</3733(33392737,3=88<=>>?6797?@<9:36869A68;8AAAAA7;;==5;888;876>=79:A8778/5222791727;88:88//(.////'/4<4>>CCC.8:@>>48877797755+...&.----)-28845505...05.3599<A49:?;??773-----6679;56556066::=58749>>4::9A><
@ATNG8:00321:01842
GATGGTAGCTCACGTACGTCACACGTACTCATTCGTTTTCGGAAGAGACAGGTACGTTAATAGTTAATAGCGTACTTCTTTTTCTTGCTTTCGTGGTATTCTTGCTAGTTACACTAGCCATCCTTACTGCGCTTCGATTGTGTGCGTACTGCTGCAATATTGTTAACGTGAGTCTTGTAAAACCTTCTTTTTACGTTTACTCTCGTGTTAAAAATCTGAATTCTTCTAGAGTTCCTGATCTTCTGGATAGCGACGCGATATACTACCATCGTAATCCTCTTAGTCT
+
/8;:;>B>9555<<BBCDBBCCBBBBBCCE@A>@CCCC;CD@G?BABBECC@CBBBB?CADCCC?C?B@@AA@ABA>AADDD3A@=AACD=CBBB?BBB?AB599ACBB?BBCCBB@@>AAC;A;A>>>A>>>;??><8>A>><>@AAA?A@@;99;<<<7==:?:AAA>@@@@A8=====2=;?5;;?>>/?@<<<1<77///<;;>=CBCC/A;;;@;@;@@<@A??;<<<@<@D@??@:==><@??@@@@;;;A?>77/--,,),22,,-06767;;;>>>::
@ATNG8:00323:01873
GATGGTAGATATATGCACGCTCTACCAGAAGACAGGAACTCTAGAAGAATTCAGATTTTTAACACGAGAGTAAACGTAAAAAGAAAGGTTTTACAAGACTCACGTTAACAATATTGCAGCAGTACGCACACAATCGAAGCGCAGTAAAGGATGGCTAGTGTAACTAGCAAGAATACCACGAAAGCAAGAAAAAGAAGTACGCTATTAACTATTAACGTACCTGTCTCTTCCGAAACGAATTAGTACTAACTCTCAGAAGACACACTACCATCGAATCCTCTTAGTCT
+
<<==<B<BBA@@@AAAFDBAACD@@>@CC@BBBBB?C?BA;;:@C?AB@C?A@000@@@,:588:///99::;5:==B===)388(7,333&3;9/5256999<A0945;1;;=6=>>BB;;<A@@;;:=>>;@@?>:::::<9567,79>??<?@?>>>@C<???@BB?>>:>?D8;;>BB9?;;5:====+=>9>888>>;;;;>;>BAA<@;<6///7<986::=9>499@38<<7<8:772225/565557..(..3333228932229949:3222266688
@ATNG8:00332:01835
GATGGTAGTATAGAGCTCTACATAGTACTCATTCGTTTCGGAAGAGCCAGGTACGTTAATAGTTAATAGCGTACTTCTTTTTCTTGCTTTCGTGGTATTCTTGCTAGTTACACTAGCCATCCTTACTGCGCTTCGATTGTGTGCGTACTGCTGCAATATTGTTAACGTGAGTCTTGTAAAACCTTCTTTTTACGTTTACTCTCGTGTTAAAAATCTGAATTCTTCTAGAGTCCCTGATCTTCTGGTATACACACTCGCTCGCTACCATCGAATCCTCTTAGTCT
+
449;>@DCBBBBBBCCCBBEDDDCCCCBBC997:@@?9@@;@?@@@C@BB?ABBAA>A?CA>><><>CCDC@BBB<;;===.=?=@;<>7>B@B?BBA<@?<><?BCB=>>=@@AAA;AAA0505A;;=;;=;>ABA=A@@@;<<>>>AAA?>>@7>>A:??:>:>?>>>@AAA6<<CDD5C:A;AA???.>>;<<0778///;9;><@@@@/@;;6@9>7//,/>>9=>@@@:@A@@>>:>>A=AA@@@A@@@>@@@>>AAAAA<A>?>A<AA<@==9<>===
@ATNG8:00333:01861
GATGGTAGTGCGTGAGAGAGAGACCCAGAAGATCAGGAACTCTAGAAGAATTCAGATTTTTAACACGAGAGTAAACGTAAAAAGAAGGTTTTACAAGACTCACGTTAACAATATTGCAGCAGTACGCACACAATCGAAGCGCAGTAAGGATGGCTAGTGTAACTAGCAAGAATACCTCGAAAGCAAGAAAAAGAAGTACGCTATTAACTATTAACGTACCTGTCTCTTCCGAAACGAATGAGTACACATCGTCGTGTCGTGCTACCATCGAATCCTCTTAGTCT
+
>A@>?BBABBBA@@CCBCCCHCCCC>CCCACA@@CE@D@CAAA@0000?6:8:CBBBBBB1B?BBBCCCBBBBE>A:;9AEA1=B:C5>>>0>@B?BABCBBB;;8;ACCAECD?BBCCCCCBBCDCCCBBB@BBCC@B?@?BC@>:@?B;;:;BBBCBBC@CCBBBCACC>AAC@CC???8???<AFEDE3BC=@?ABADCAA;>;>???=@;?ACCE?BBBBCCC=@=?AA9A::8:??CCBBACCABBCDCDDA???ABBCH?CCCBB@BB>AAB?CBBCB
@ATNG8:00341:01841
GATGGTAGAGTATCATGTGTATCTCCAGAAGATCAGGAACTCTAGAAGAATTCAGATTTTTAACACGAGAGTAAACGTAAAAAGAAGGTTTTACAAGACTCACGTTAACAATATTGCAGCAGTACGCACACAATCGAAGCGCAGTAAGGATGGCTAGTGTAACTTGCAAGAATACCACGAAAGCAAGAAAAAGAAGTACGCTATTAACTATTAACGTACCTGTCTCTTCCGAAACGATGAGTACTGTATCTATGTGTGCGCTACCATCGAATCCTCTTAGTCT
+
/9999>==;;:>>?999C@CC@;>B<;:;:?@;<>D@D@DD;;;;;4;;4:=AA@BBBCB+C@BBCFGCCB;;;0:>?>9?;0;@9@6@==0=9:299:<ABAAA>@=??;@?B?BBBBIBBBBBBBCBBBB=<<@@-00@@@@@@=A<@AC@CBCCCCBC?CC@CICAFD@BBB@A@<>>,007)//:<:,8?8:::;@@BBC=?<>BBB?B?ABCCC@CA;;;BC@C>A@B=A;:9?<;BBBCBBBABB@???CAA@9999927>@?@?B@:>=>9=AA@0
@ATNG8:00342:01844
GTTGGTAGGTGCACATGAGTGTATCCAGAAGATCAGGAACTCTAGAAGAATTCAGATTTTTAACACGAGAGTAAACGTAAAAAGAAGGTTTTACAAGACTCACGTTAACAATATTGCAGCAGTACGCACACAATCGAAGCGCAGTAAGGATGGCTAGTGTAACTAGCAAGAATACCACGAAAGCAAGAAAAAGAAGTACGCTATTAACTATTAACGTACCTGTCTCTTCCGAAACGAATGAGTACGATGAGATCTCGTGTGCTACCATCGAATCCTCTTAGTCT
+
CC@C@BBB?BBBBBBBCCCCCCCBB?BCC@CCCC?><??ACCCBAA@CD?D@DED?>>>>0@?BCCCCDFCECE>BB@@@@@2@D@C@CBB;BCC@BBBBDDD989:?BB@BCC?AAACBBBBBDDEEEDBB?BCBB?CCBBBBAA?@?BAA>ACCDDCBC@CDBBBB>BB@BBB;>;;;;3?>><@AABB3BF@C???BBB??<@<@AAE:=:>CCBB@BCBBBCB<@<@@@;AAA>@@?CBCCCCCCBBBBBAA??BB>>>DD?A?AAA=>>:;::8>CBBB
@ATNG8:00344:01865
GATGGTAGTGTCATATGTGAGTGTGTACTCATTCGTTTCGGAAGAGACAGGTACGTTAATAGTTAATAGCGTACTTCTTTTTCTTGCTTTCGTGGTATTCTTGCTAGTTACACTAGCCATCCTTACTGCGCTTCGATTGTGTGCGTACTGCTGCAATATTGTTAACGTGAGTCTTGTAAAACCTTCTTTTTACGTTTACTCTCGTGGTAAATATCTGAATTCTTCTAGGTTCCTGATCTTCTGGAGATATCATCAGCGAGCTACCATCTAATCCTCTTAGTCT
+
@?CC<CCCBBBBBCCCDDFCCCCBBCCCDCCC@CCCG>BC@B@CEFDDCC@CGCCC@EADCCB=A?ACDCBBBCC@CCCCC5CB?BBCC=CCBB>BBB=AB<AABCCB@CCCBBCCFACCCBD?BBCC@ABC?CB@@799BBBBCEDCCBB@@@C@B;;<;C@D@BBBCCECBB@CAAB@3<,0,0@B@B,B@<;;0;@@GCCDDCGCCC>BBBCBCC@C@CCACCCC@C@D@CBBCCCAABBBIICCCCCBBCCCCDCCCCCC?B9;;E@CC?BBC?BBC;;
@ATNG8:00346:01843
GATGGTAGTATCTGCACACTCTGTCCAGAAGATCAGGAACTCTAGAAGAATTCAGATTTTTTTAACACGAGAGTAAAACGTAAAAAAAGAAAGGTTTTTTTACAAAGACTCACGTTAACAATATTGCAGCAGTACGCACACAATCGAAGCGCAGTAAGGATGGCTAGTGTAACTAGCAAGAATACCACGAAAAGCAAGAAAAAAGAAGTACGCTATTAAACTATTTAACGTACCTGTCTCTTTCCGAAAACGAATGAGTACACACTCTCATATGACACTACCATCGAATCCTCTTAGTCT
+
4:;<=BBBBBAA@DCC;;;CCCBBB@BKIACBBBAC6;6;BB@AAB?CA?B>A@>=>=>>>=#;<>AAA@>=>99::+:@;:99444"444)4.5>>??>#<555)5;;<<<;00+/3/0+0>@<@BBBCBCCCCFDCBB:92;A;;6;AA=@A0000@AAE@CCFGCC;;:;DA@=@:00+0>;6;<8778(9>@?BCCDDD)9979999CC==;*//)/;///)/)/8>>?>AA@??:::,7:7777&377-4<=BCBACAAACCCBBECBCABBDCAA=ABBBB?BB?BAB?BBA??
@ATNG8:00302:01883
GATGTAGGACGAGCGTCTGAGAGGTACTCATCGTTTCGGAAGAGACAGGTCGTTAATAGTTAATAGCGTACTTCTTTTTCTTGCTTTCGTGGTATTCTTGCTAGTTACACTAGCCATCCTTACTGCGCTTCGATTTGTGTGCGTACTGCTGCAATATTGTTAACGTGAGTCTTGTAAAACCTTCTTTTTACGTTTTACTTCTCGTGTTAAAAATCTGAATTCTTCTAGACGTTTCCTGATCTTCTGGTATACACACTCGCTCGCTACCATCGAATCCCTCTTAGTCT
+
78///775:99:55444989944.44477////88/9>:>:==>====7;;;>49.665:395///75////)/7777'7727555)5<55.55<7996;<<<<@:==>>666=9995047<<55655;699444)5777///:::<>===>>8=664557;7<666==6668<<<<<0<8=9>?@@?+<<9599*00.(-6,,,,-(-888)-/:::4:4//)////:<444)4.4944445444.5<<<<<<<;4338888333936---5(---(-89064438
@ATNG8:00318:01908
GATGGTAGTAGTACACTAGTCATACCAGTAGATCAGGAACTCTAGAAGAATTCAGATTTTTAACACGAGAGTAAACGTAAAAAGAAGGTTTTACAAGACTCACGTTAACAATATTGCAGCAGTACGCACACAATCGAAGCGCAGTAAGGATGGCTAGTGTAACTAGCAAGAATACCACGAAAGCAAGAAAAAAGAAGTACGCTATTAACTATTAACGTACCTGTCTCTTCCGAAACGAATGAGTACACATCGTCGTGTCGTGCTACCATCGAATCCTCTTAGTCT
+
>AA=?CCBBBBCDCCCCCECC@A@@<@CCCCBAABD@D@BBDECCC@CC@B@CDD@?>>?0@=AABEDCC;:9<9;;>???@0AC>C4;;;.0<@;00/=?<C>B?B@DC@BBB?BCBBCCCCCBBBBBBBB@BB??<?ABBBBBB?A?A??=?BBDBCCB?BBBBAA>AC?BCC?@@999,2756557688%8=:>;;;@ABBB<@:>=??:=:>CBBB?BBBBAAB?B@BCC>C9999BBBBBBBBABCCBBBBBAAABBBBBC?B???D@CC=AAB@D>>>A
@ATNG8:00322:01910
GATGGTAGGTGCACATGAGTGTATCCAGAAGATCAGGAACTCTAGAAGAATTCAGATTTTTAACACGAGAGTAAACGTAAAAAGAAGGTTTTACAAGACTCACGTTAACAATATTGCGGCAGTACGCACACAATCGAAGCGCAGTAAGGATGGCTAGTGTAACTAGCAAGAATACCACGAAGCAAGAAAAAGAAGTACGCTATTAACTATTAACGTACCTGTCTCTTCCGAAACGAATGAGTACGAGAGTCAGAGCAGAGCTACCATCGAATCCTCTTAGTCT
+
::;<:B>C@CCCBBBBBBCCBBBDD?CBB>ABAACB=@>@BBBB<;7;B?B?DDDFECCC3F@BAAACCCCBBF>BBBCBCB2BB>C5;;;.;AD?BAA@BBCBC?CACC@AAA4::?39:@@=><?@BABB?B98:?999BC@A>9=7;//*/889=;68029::888<?:?=<8=>8816:7025252'29098888:;:@<@<@???<?8=;;;:5;;;;@??;?7:;C6=AB=???ABB?;;>>?===>>>>898;;>>>=C>>;;7;A=AAA;@???B
@ATNG8:00328:01884
GATGGTAGACATATCGTACTCTCTGTACTCATTCGTTTCGGAAGAGACAGGTACGTTAATAGTTAATAGCGTACTTCTTTTTTCTTGCTTTCGTTGGTATTTCTTGCTAGTTACACTAGCCATCCTTACTGCGCTTCGATTGTGTGCGTACTGCTGCAATATTGTTAACGTGAGTCTTGTAAAACCTTCTTTTTACGTTTAACTCTCGTGTTAAAAATCTGAATTCTTCTAGAGTTCCTGATCTTCTGGGCAGACTCTCACACGCCTACCATCGAATCCTCTTAGTCT
+
44:<9>BCCCBBBCDCCCCCFGCAA@DDDC;;:;BBB<;;6;:?=:;;??:><@@A8=7====8=6:::877833,333333#386:666/637,317333(33,333;9928=>>>@AA<@??:?<AA@?>>>A<>>@@=@@@A@@@<;;A??;;;B=>>>:?>6;7;@@HB???D:>>@@A3>:>8=99:9,:=888,/*/;;9;9==;07878(8::;@=@=AA;@@A?>>>=B=@@:::?4668919///99<=AAA>>>;9=>@7=666=7==59=A=A@??@
@ATNG8:00330:01897
GATGGTAGCTCACACATAGATACAGTACTCATTCGTTTCGGAAGAGACAGGTACGTTAATAGTTAATAGCGTACTTCTTTTTCTTGCTTTTCGTGGTTATTCTTGCTAGTTACACTAGCCATCCTTACTGCGCTTCGATTGTGTGCGTACTGCTGCAATATTGTTAACGTGAGTCTTGTAAAACCTTCTTTTTACGTTTTACTCTCGTGTTAAAAAATCTGAATTCTTCTAGAGTTCCTGATCTTCTGGAGATACACATGATACTCTACCATCGAATCCTCTTAGTCT
+
:<@>?CBBBBCDDDBCCJGKBBACBB>>>?><7@559,5<7<8=>?CBAC@CCDCCAG@AA;@7A=BABC;?;=;744449'4:5:3499&9455.5.59455.5559:;9>==A<<@@?BBC@C@CCCBBAAC@BBCC?CBCCC@AABBBBBBBBC8;;B?BC@CADDBCCBA@@255555&5494;@@@A,@@9999*0////////5.5<<<<%;;;;=8<8==8<<<<<::5:5:::::><>@A@;;;AAAA@B;;;AAB@;;9C9????????;?@A<AA@@@
@ATNG8:00331:01914
GATGGTAGGAGACACGTCGCACACGTACTCATTCGTTTCGGAATGAGACAGGTACGTTAATAGTTAATAGCGTACTTCTTTTTCTTGCTTTTCGTGGTATTCTTGCTAGTTACACTAGCCATCCTTACTCGCGCTTCGATTGTGTGCGTACTGCTGCAATATTGTTTAACGTGAGTCTTGTAAAACCTTTCTTTTTACGTTTAACTCTTCGTGTTTAAAAATCTTGAATTCTTACTAGAGTTCCTGATCTTCTGGATATGAGTGACTCGTGCTACCATCGAATCCTCTTAGTCT
+
A?CD?BBC>AC=BCAA@0//:9999==A9;69199<<3994:)////;;:;5:@444.4.33<=8??BB==8888717?=><,>>287:::/34==033848;7<B=8;?487789;777797274<9//...555999;4555:==88559:5///-(--.(...'.2566882227/558:9)5+55)5=>AC.>979:08-659;8<>>>==4;;;;,---),9094//)/787556659-/.775505663675539.//55799A>?>>>=@@>;:7:A=C=<7::666
@ATNG8:00339:01881
GATGGTAGCACGAGTCACTCATATCCAGAAGATCAGGAACTCTAGAAGAATTCAGATTTTTAACACGAGAGTAAACGTAAAAAGAAGGTTTTACAAGACTCACGTTAACAATATTGCAGCAGTACGCACACAATCGAAGCGCAGTAAGGATGGCTAGTGTAACTGGCAAGAATACCACGAAAGCAAGAAAAAGAAGTACGCTATTAACTATTAACGTACCTGTCTCTTCCGAAACGAATGAGTACGAGAGTCAGAGCAGAGCTACCATCGAATCCTCTTAGTCT
+
@B>:>?5944999555;99;<666@:>=>4559955.5./;////;7;;7:+44488888':59:=655==888*334:;;;'44.55::<2<>>9>CCA@@<::89:C>9BBC?BA@@AACEFIFEDCBBB?B@@@@A@@@::9@<@=A@@=@BBDBBBBABBC@CB>@@?BBA>@@?>>58::677889)7=8=@@@A@>?@:A9??@>9>;>?@@@?BBA@@??;?:899/78817==>CCCDBBBABBBBBBBBBCBBB@A;??BAD<BC8:::07:A@A
@ATNG8:00339:01915
GATGGTAGCTCGCTGATGATATCTCCAAGAAGATCAGGAACTCTAGAAGAATTCAGATTTTTAACACGAGAGTAAACGTAAAAAGAAGGTTTTACAAGACTCACGTTAACAATATTGCAGCAGTACGCACACAATCGAAGCGCAGTAAGGATGGCTAGTGTAACTAGCAAGAATACCACGAAAGCAAGAATAAGAAGTACGCTATTAACTATTAACGTACCTGTCTCTTCCGAAACGAATGAGTACACATCGTCGTGTCGTGCTACCATCGAATCCTCTTAGTCT
+
8<;<>BBBBBBBCBBBBBBBCDCCC?B@CC@CCBBBC@C?BBCBBCC?AA?B?B@@ABBBB3B@DBBACACCBBB>BA>>>>>0=?<A4;:;6;CDACCCCCCC@@?A@CC@BBC>AACCCBBBCCCEBBCCD?CCBB?BBAB??>?9@;?997;CBBBCBC@CCBBBB?CC>AAB@BB??>8@@@>AB@BD?CC?CA>>>>BBD?B?BCCC?B?BBBBC@B@@@BBB=?=@BD>CBB?AA@BBCCAAACCAACDCCBBCBBACCC?AABBC@BB?>>>@CBBBB
@ATNG8:00348:01891
GATGGTAGTGTCATATGAGAGTGTGTATTCATTCGTTTCGGAAGAGACAGGTACGTTAATAGTTAATAGCGTACTTCTTTTTCTTGCTTTCGTGGTATTCTTGCTAGTTACACTAGCCATCCTTACTGCGCTTCGATTGTGTGCGTACTGCTGCAATATTGTTAACGTGAGTCTTGTAAAACCTTCTTTTACGTTTACTCTCGTGTTAAAAATCTGAATTCTTCTAGAGTTCCTGATCTTCTGGACGACGCGCACTGACACTACCATCGAATCCTCTTAGTCT
+
44448<<BCBB=>==<<ADEAAABB@;;6;BC?BBBD=CE@M<;9BB<AC?BBBA@=@=@DED@D?DCBCCCCCD?BBDDD0<:6::AC<CBBA=A9;7:D7:;CCCC@CDCFFGCG@CCC>A?ACABBCCC@CCCC@BBCCCCCCCCCCBBBAA>A;;7;C@B?BBBBBBBCB<A@@@@7@>A>;;;;6;CCDE>C@@@B@;;;A@CCCC3CJCBC@BBAA?ACBBBBBACACCBCCC@CBD?AA;;;AADDIBBBCCDCCCG@CBBBC?@@=;;;?BBBBB
@ATNG8:00354:01307
GATGGTAGCACACGAGATCTCATCGTACTCATTCGTTTCGGAAGAGACAGGTACGTTAATAGTTAATAGCGTACTTCTTTTTCTTGCTTTCGTGGTATTCTTGCTAGTTACACTAGCCATCCTTACTGCGCTTCGATTGTGTGCGTACTGCTGCAATATTGTTAACGTGAGTCTTGTAAAACCTTCTTTTTACGTTTACTCTCGTGTTAAAAATCTGAATTCTTCTAGAGTTCCTGATCTTCTGGATATGAGTGACTCGTGCTACCATCGAATCCTCTTAGTCT
+
44;<:CDCBBCBBCCCCCCCCCDELDE;;9@@7?ABC?CE?C>CDDDDDC?BBCBC@B?CCBB@BA<9:BBCDCB?BCCCF2@@8<9:9,3=;>;@@@=@D>@@AA@@<AABBBBBC<;:<5:4;>=<===A=BBBD:>=@====>>>?>>;;;=8=>=:88188==???AA>>:=?@DK6?9>498998(8<>=?:@??>>>?>;;7;BAB.58:=A9@9@A:@@@AAAA<A7;;@AAA<>==8;;9><==@A???@???B>>>;??@@B<>><===5;;???
@ATNG8:00360:01316
GATGGTAGCAGACGTGACAGAGCGCCAGAAGATCAGGAACTCTAGAAGAATTCAGATTTTTAACACGAGAGTAAACGTAAAAAGAAGGTTTTACAAGACTCACGTTAACAATATTGCAGCAGTACGCACACAATCGAAGCGCAGTAAGGATGGCTAGTGTAACTAGCAAGAATACCACGAAAGCAAGAAAAAAGAAGTATGCTATTAACTATTAACGTACCTGTCTCTTCCGAAACGAATGAGTACAGAGAGTACGATATGTCTACCATCGAATCCTCTTAGTCT
+
@@=:795@AAA?CCCCCCCABADCB?AACAFCCBBB?C@CCA@?AD@BB?B?BAAABCCC2B?BB?@?CCCBBC=9:;BDDE5CCAH@CCB<BCFACCCDCCCCB?B?@@;@AA=@@BDEBBBCCCBBBBBBACBBB>AAAABBBB>A=B;;:;ECCBBBC?BBBBBB@CB?888188<<<3>::3:::::9%9?<9979@9<@@;>;>>??:=:=@CDDAEEAA?@@=@=@AA=BCC=?@BBCCCBBACBAAABA@?@DFC???@=>>>@B=DD=>>><AA;;;
@ATNG8:00366:01289
GATGGTAGAGTATCATGTGTATCTCCAGAAGATCAGGAACTCTAGAAGAATTCAGATTTTTAACACGAGAGTAAACGTAAAAAGAAGGTTTTACAAGACTCACGTTAACAATATTGCAGCAGTACGCACACAATCGAATCGCAGTAAGGATGGCTAGTGTAACTAGCAAGAATACCACGAAAGCAAGAAAAAAGAAGTACGCTATTAACTATTAACGTACCTGTCTCTTCCGAAACGAATGAGTACGAGAGAGCACACGTGTCTACCATCGAATCCTCTTAGTCT
+
55::.4595:==C6:6=<<66655<795626ACD>E@C?BCCA@A@<;;5;;?;:9@@B=+B?CCCDHIAAACG?CDCCCCC5CC@B@CCC9CCC?BA@@@@@@C?A>@=::898<=A?BAA;;;ABBBAA@?BBBC=A@<;;B<<5;=A@A<@@@>A@@@?BA;9:A>@?<??B@@@:::,9:91889999%8>8773737;;717,3332+2355>>>6>??BBAA40,0>@3<00*0>;<;::@@AA???ABBBBBBBCBB??<?@@@A=A@=AAA=A??;A
@ATNG8:00367:01284
GATGGTAGCGCACACATAGATACAGTACTCATTCGTTTCGGAAGAGACAGGTACGTTAATAGTTAATAGCGTACTTCTTTTTCTTTGCTTTCGTGGTATTCTTGCTAGTTACACTAGCCATCCTTACTGCGCTTCGATTGTGTGCGTACTGCTGCAATATTGTTAACGTGAGTCTTGTAAAACCTTCTTTTTACGTTTACTCTCGTGTTAAAATCTGAATTCTTCTAGAGTTCCTGATCTTCTGGCTCTCGTAGACAGATACTACCATCGAATCCTCTTAGTCT
+
AAB@;B<BABB@;9:CCCDBB;;;9599999;4:CAG;@@?<7565<;55.5@@;:458A@;A@HABBBBB;96@:===9='9:9(4=>;2<;<<7<;;:;>166<<BC?ABCCCDCC:;;B?B?BBBCBC;;:;BDD?CABACCCCCCDCBBCBB?;;;>AB?A>AA@@@CCAA<?;;;;.99>=:;;;;':>??D;@@A@@@@9992999*99999.9<@B=>@@@A@A?B?BBBBAA;@;;6;ABAABBBAACJJBBBBCBC>AAAA@<@A:;;:3:A@??
@ATNG8:00368:01283
GATGGTAGTGTGTCTCGTGAGAGTAGTACTCATTCGTTTCGGAAGAGACAGGTACGTTAATAGTTAATAGCGTACTTCTTTTTCTTGCTTTCGTGGTATTCTTGCTAGTTACACTAGCCATCCTTACTGCGCTTCGATTGTGTGCGTACTGCTGCAATATTGTTAACGTGAGTCTTGTAAAACCTTCTTTTACGTTTACTCTCGTGTTAAAAATCTGAATTCTTCTAGAGTTCCTGATCTTCTGGATAGCGACGCGATATACTACCATCGAATCCTCTTAGTCT
+
4::<=BBCBC:0/@:0//79/55555<==CCAC9@CDC>BB?B@DCB@BBC@CCBBB@C?BCCC?C@CCCCCBBCD?CCCCC1BB@BBBC<BC?@=@BB?AA?AAADBC@BCCCCCCC@CCC@B?BCCCCCCC@CCCC@CCCBAADCCCBBAAABD@DBB?AC@C?CBBBBBBCC@BBCBB8@9=9::9:*;A@AA>BCCCCGDBCB?BCBC3BBBBC=A?AC@CDDDB@@?@@ECCCCC@BAB>BD@A@CCCBBCCDCCCCCBB@BCCCC?CB??@??CDA@@
@ATNG8:00370:01290
GATTAGTATAGAGCTCTACATAGTATTCATTCGTTTCGGAAGAGACAGGTACGTTAATAGTTAATAGCGTACTTCTTTTTCTTGCTTTCTTGGTATTCTTGCTAAGTTACACTAGCCATCCTTTACTGCGCTTCGATTGTGTGCGTACTGCTGCAATATTGTTAACGTGAGTCTTGTAAAACCTTCTTTTTACGTTTAACTCTCGTGTTAAAAAATCTGAATTCTTCTAGAGTTCCTGATCTTCTGGGCTGCGCTGAATATGCGCTACCATCGAATCCTCTTAGTCT
+
BAB>A@BAABBBBBBBCCCDICCCCC@BCC@BBBD>CC?B?BBBCCCC@CCAAA?B>ABBB>@=@?<<<??>>;@BBBB1BB>@@?>:>9472;==;89)////(.827788=>7@38:=/76'566688<><@@??;?:;;;;978>><:>>;:57?>5:<2:199<999A==49<=<9+63;39::::*77778).).3379;;99388777$662..(.(..(.77-..52747775:9-//==49--/3./-2,,,--86788<688955-5937585:;:55
@ATNG8:00373:01326
GATGGTAGCATCTGCATATCTCACCAGAAGATCAGGAACTCTAGAAGAATTCAGATTTTTAACACGAGAGTAAACGTAAAAAGAAGGTTTTACAAGACTCACGTTAACAATATTGCAGCAGTACGCACACAATCGAAGCGCAGTAAGGATGGCTAGTGTAACTAGCAAGAATACCACGAAAGCAAGAAAAAAGAAGTACGCTATTAACTATTAACGTACCTGTCTCTTCCGAAACGAATGAGTACGTGTGCGACGTGTCTCCTACCATCGAATCCTCTTAGTCT
+
8::<<BBBGCBCCDCDBCBCCCCD@CBB?CBCCCC@C@CCCCCBC?BB?B?BBCBCCCC3B>BBBBAAACBBC>?>@BBBB5BC@D@CCC;CCDACCCCCCD:96;?BB@BCC?BCA:;;CBCCCCCAA@C@CBBB?A@BBBBBB>C@CAA>ABBDCCCA?AAAAAC?CD@AA@:??999+9>>;===???'?D?B::9CBA@@:>;>BBB:>:=?BBB@CCBBBBB?B?BBB>BBB?BBBBBBBABB>?>ABBCBB@BBA<@@@<>>>AB<AA<>>>;>@@:;
@ATNG8:00377:01290
GATGGTAGGACGAGCGTCTGAGAGGTACTCATTCGTTTCGGAAGAGACAGGTACGTTAATAGTTAATAGCGTACTTCTTTTTCTTGCTTTCGTGGTATTCTTGCTAGTTACACTAGCCATCCTTACTGCGCTTCGATTGTGTGCGTACTGCTGCAATATTGTTAACGTGAGTCTTGTAAAACCTTCTTTTTACGTTTACTCTCGTGTTAAAAATCTGAATTCTTCTAGAGTTCCTGATCTTCTGGGCAGACTCTCACACGCCTACCATCGAATCCTCTTAGTCT
+
8;;<@A@A=DC:;;AB@@ABBCCC?BCDECAB?ABBC=AA=B?CCDDCDD@BBCBB@B@CB@@>A@CCDCCCCCC?CCDEG5BB=A@@@;@BAB?ABE@CB?AAAB@FACCCCDCBB>BBD@C?CCCDCCBC@CDBB>CCCCCCBDCBBACC@@@?BBC@BB?B?CCCCBBDDD@BDCDC;B=@;:::::*;BBBC?C@@ABBBAAB5;;;;*;ABBB@B@BCAFCBBBBB?B?BBBCCC?BABB=BCCCCCCCBBBBBCC@CCC@BBBCC@CA?CDD?BBBBB
@ATNG8:00381:01288
GATGGTAGTATATCGCGTCGCTATCCAGAAGATCAAGGAAACTCTAGAAGAATTCAGATTTTTTAAACACGAGAGTAAACGTAAAAAAGAAGGTTTTTACAAGACTCACGTTAACAATATTGCAGCAGTACGCACACAATCGAAGCGCAGTAAGGATGGCTAGTGTAACTAGCAAGAATACCACGAAAGCAAGAAAAAAGAAGTACGCTATTAACTATTAACGTACCTGTCTCTTCCGAAACGAATGAGTACACACTCTCATATGACACTACCATCGAATCCTCTTAGTCT
+
@CBB<B<BA@@@@=BCC>=<777//)///)/////)/)//)/::556<7;<.42444448888#44(48:::;:4438088444444#44./)////$///*///::==650569>5?B@?BBCABBCBCCCCBBBBB>AAAA?;;;ACCBB@DACBB?B@@;;;AA>AAAAAA???;?BA8;>988*337/7;A?AB)AB@B??;B?@@@<@;@===:=<?@DBB?BB@@@AB?A>AAD>AAA>ABBBBB???CCBBCCCCB?B@@@?@@D?AAAAA=AA=ABB@BBDBB
@ATNG8:00382:01324
GATGGTAGCTCTGCTCTGACTCTCGTACTCATTCGTTTCGGAAGAGACAGGTACGTTAATAGTTAATAGCGTACTTCTTTTTCTTGCTTTCGTGGTATTCTTGCTAGTTACACTAGCCATCCTTACTGCGCTTCGATTGTGTGCGTACTGCTGCAATATTGTTAACGTGAGTCTTGTAAAACCTTCTTTTTACGTTTACTCTCGTGTTAAAAATCTGAATTCTTCTAGAGTTCCTGATCTTCTGGCGCTCTGTCACGTCTGCTACCATCGAATCCTCTTAGTCT
+
@:@>?BBB@@ABBBCDCBAACCCCCCCCBBBB@ACCF>CC?C?BBDDBBB@CCJBB?B@CCCD@E?CCCCBBBCE@BBBBC5BD@C@@@;>ABB?BGJBCC?AA@CBBACBBBCDCD@CCB@B@BCCCCBBB?BBCC@CCCCCBBBBCDDDCCCC@C??>@D>A?BBBBCBCEG@CBBBB:B?B?BCCCC5BCECC<BBCCCGC@@>29:9:*:?@AB?B?BC@CCCCCBB?B@BBBBBC?B?B>BBBBCBBCCDCDBB:;:BBB@CCC@@>@C????@CDBBB
@ATNG8:00389:01298
GATGTTAGCTCTGCTCTGACTCTCTCTCATTCGTTTCGGAAGAGACAGGTACGTTAATAGTTAATAGCGTACTTCTTTTTCTTGCTTTCGTGGTATTCTTGCTAGTTACACTAGCCATCCTTACTGCGCTTCGATTGCGTGCGTACTGCTGCAATATTGTAACGTGAGTCTTGTAAAACCTTCTTTTTACGTTTACTCTCGTGTTAAAAATCTGAATTCTTCTAGAGTTCCTGATCTTCTGGCGCTCTGTCACGTCTGCTACCATCGAATCCTCTTAGTCT
+
@8@:?5:AAA<<<<=<AACCCCCC@??@??;AAAC>BC@C@CCDDCBB?BBB@A=@>AAAA?B?BECCBBCDC49:AA@,AA>BBDC=CB;<9<CF?CC?@@BBBC@BCCCCBCLADDEAC>BBAAAA@C@CCBC;;;BCCEDABAAA000AA<><<<AAA>ABBBABB;;6999CD9DAD=@BAA@,AA;;;0;A@@@;;;;;5;:;:*:?>::6:=A@=AA;;;@A?A?CC@B@?7::A=BA@@@;;;@A?A@@@@@@?A=?@??=8;;6880:=>>00
@ATNG8:00391:01313
GATGGTAGGAGACACGTCGCACACGTACTCATTCGTTTCGGAAGAGACAGGTACGTTAATAGTTAATAGCGTACTTCTTTTTCTTGCTTTCGTGGTATTCTTGCTAGTTACACTAGCCATCCTTACTGCGCTTCGATTGTGTGCGTACTGCTGCAATATTGTTAACGTGAGTCTTGTAAAACCTTCTTTTTACGTTTACTCTCGTGTTAAAAATCTGAATTCTTCTAGAGTTCCTGATCTTCTGGTGTCTGATCTGTATCACTACCATCGAATCCTCTTAATCT
+
;5CF@ECC@CCBBBCCCBCCCAAABBBBBBAC=ABAC?CE@C@CCBBBBB@DDBBB@B>@ABB?B@BAAABBB@A<BBCCC3AA>ABBB>BBCC@B=<8;?2889CBB?BCCBBA==;???;?<;;;===8818===5;:=<@???@>==A:::?8=>><@B>F::;;ACA???<;;;@>/=5;4:::::*:<<<=1;888;:=>?>;????/>>==A>D<>><>;;;A??;?>EA;;;;6;>A::::///===@;:;ABBB>>?;@@A??=?@<??@<@<@@@
@ATNG8:00392:01325
GATGGTAGTGTCATATGAGAGTGTGTACTCATTCGTTTCGGAAGAGACAGGTACGTTAATAGTTAATAGCGTACTTCTTTTTCTTGCTTTCGTGGTATTCTTGCTAGTTACACTAGCCATCCTTACTGCGCTTCGATTGTGTGCGTACTGCTGCAATATTGTTAACGTGAGTCTTGTAAAACCTTCTTTTTACGTTTACTCTCGTGTTAAAAATCTGAATTCTTCTAGAGTTCCTGATCTTCTGGAGATATCATCAGCGAGCTACCATCGAATCCTCTTAGTCT
+
?<9:7<=CCDEBCBBCCGGCCCCCCCBBBCBA>A;;;7;B=C@CBBCDCC@CDBBB@B@BCCD?B@BDECBBBBA=>?>>>,@A=AABA<AB@@>@CF@CC9<;<AAB@GEDCCCCFAEDD@CACBBBBBBC@BBCC;;:CCCCCCCBBBBA@@CACBB>BD?B@BCCBBCBCC=A;;;;.;>B@;;;;;*;BA@A8;;EBBBDBCC@CEDD5CAA@C@H?AA@BBBDCCB@B?;;;CBC>@@@AFDCCCDDCCDCDBBCBBAAD?B;;;B?BC@AAA?BCAAA
@ATNG8:00394:01318
GATGGTAGAGAGAGCTCTCTCATCGTACTCATTCGTTTCGGAAGAGACAGGTACGTTAATAGTTAATAGCGTACTTCTTTTTCTTGCTTTCGTGGTATTCTTGCTAGTTACACTAGCCATCCTTACTGCGCTTCGATTGTGTGCGTACTGCTGCAATATTGTTAACGTGAGTCTTGTAAAACCTTCTTTTTACGTTTACTCTCGTGTTAAAAATCTTGAATTCTTCTAGAGTTCCTGACTTCTGGCGCGTATGTATGTCGCCTACCATCGAATCCTCTTAGTCT
+
BB;;46;;BABBCBBBB=CCC>;;;666<=@@>BA@@8=D4949C=ABCC@CBBBD?C8:58<8=?BBBABAB<A<9::9:(7<8>@BB:AA@A=A9939@399777<6<@@??@;;59::3:3:<A===??;?=9:7///==<?;;;>?A7676*//6///*67779>>===;152556&56=4;<:;;.;A>=?7??A;<<?>==::@@>+<//-/;5;5AA;A@>@<=>=C8<;::<<>>>=?==77///9:?@?>>?:;;;:>>>>>:>>8===9=>>B>
@ATNG8:00397:01302
GATGGTAGTGCGTGGAGAGAGACCCAGAAGATCAGGAACTCTAGAAGAATTCAGATTTTTAACACGAGAGTAAACGTAAAAAGAAGGTTTTACAAGACTCACGTTAACAATATTGCAGCAGTACGCACACAATCGAAGCGCAGTAAGGATGGCTAGTGTAACTAGCAAGAATACCACGAAAGCAAGAGAAAGAAGTACGCTATTAACTATTAACGTACCTGTCTCTTCCGAAACGAATGAGTACACATCGTCGTGTCGTGCTACCATCGAATCCTCTTAGTCT
+
A@@;>AABBBBBBB>A@AABCCCE>B@B@CICDCB@B?DDCBBBC@CC?B?BAC?ACAA2B@CAAACCABBBC<AAABBAC2BA=A=@@A;ACGACBBCDDC:98;?BB@CCC@BCBBBBCCCECCCCBBC@CCBB?BBCCBBAC<@<A997:DAAABBB?BBBCCC?CC>AAB?BC>>>8???:?BBCE>BB???B@@?BBI@C@BBBC@C@BBCCC?AACCCCC>A>@CD>CCA?AB@??BBBCA@AABBBBBA@@???BBC?CCCCD?BB?AAA@BBBBB
@ATNG8:00397:01320
GATGGTAGCTCACGTACGTCACACGTACTCATTCGTTTCGGAAGAGACAGGTACGTTAATAGTTAATAGCGTACTTCTTTTTCTTGCTTTCGTGGTATTCTTGCTAGTTACACTAGCCATCCTTACTGCGCTTCGATTGTGTGCGTACTGCTGCAATATTGTTAACGTGAGTCTTGTAAAACCTTCTTTTTACGTTTACTCTCGTGTTAAAAATCTGAATTCTTCTAGAGTTCCTGATCTTCTGGTGTCTGATCTGTATCACTACCATCGAATCCTCTTAGTCT
+
:<<=?BCBBCCCCBBCAAABB@BB@@ACCCGC@CBCD>CDAD@CCCCBAA>ABBBC?C@ABBC@C?BAABBBCBB?CBBBB3?><?ACC=BBBB?BCD?BA599AABB?BBBCBBB>599>:><@BAA>==A<@A??:?<>><;=?@?@@@A;;;:>>==BB=D:===>>@@@@;>;;;;2;;@:88888(/;777)------9;;A6<<<;*7999=6>4;;3;C@@@@@<@<AA?>>>6::A=???AAAAA??????A@AAAA<;;;//,/5/59@;<=<@?
@ATNG8:00398:01302
GATGGTAGTATATCGCGTCGCTATCCAGAAGATCAGGAACTCTAGAAGAATTCATGATTTTTAACACGAGAAGTAAAACGTTAAAAAGAAGGTTTTACAAGACTCACGTTTAACAATATTGCAGCAGTACGCACACAATCGAAGCGCAGTAAGGATGGCTAGTGTAACTAGCAAGAATACCACGAAAAGCAAGAAAAAGAAGTACGCTATTAACTATTAACGTACCTGTCTCTTCCGAAACGAATGAGTACACATCGTCGTGTCGTGCTACCATCGAATCCTCTTAGTCT
+
/999<A@AA@;59>;=@??969CDD=A;;::DCBBB=@;;;;995:5993747/////777'76::988//)/----&--/)/:::(99498>?@2==<9=@A@>=<:::,7;?@=CBC?CCCBCBBBCBCGCCBCB?BB<;7;AAAABAA?B?C;;:;BCADBCB>@?AA?C???;8936;93333&333,33777(3>3734==::>>7<5;;>?:?;?;@@B>AAAAABB@C@BBB=BBB@::9ACCBBBBBBBCCBAA@???@@BBC?CCBBB>BA????<>???>
@ATNG8:00351:01335
GATGGTAGATATATGCACGCTCTTCAGAAGATCAGGAACTCTAGAAGAATTCAGATTTTTAACACGAGAGTAAACGTAAAAAGAAGGTTTTACAAGACTCACGTTAACAATATTGCAGCAGTACGCACACAATCGAAGCGCAGTAAGGATGGCTAGTGTAACTAGCAAGAATACCACGAAAGCAAGAAAAAGAAGTACGCTATTAACTATTAACGTACCTGTCTCTTCCGAAACGAATGAGTACGAGAGAGCACACGTGTCTACCATCGTATCCTCTTAGTCT
+
@<@C@CCCCBCBD;;=HBBACDE?BBA@=@BBAAB?B>A@AAAAA?BB@C@??ABCDDD1999BBBBBCDBCC<>>BLFED2CC@CACDC<CHG@FCFCBBB;;8;?BA?AAB>@@DADCFCCBBBBAA@@=AA@@<@AACABBB?C@CBB@ABBBBCBB?BCBBBB<?@?BB@9>?999+7;;577999(8?8966:<=?@@<@=B@?@=B===B<;8;CAAABC?C=@?A;@@?=99:CBBDCBBABBBACCCCCCBB@>==:=??ACCCC?B?@:=BBAC
@ATNG8:00354:01336
GATGGTAGTATCTGCACACTCTGTCCAGAAGATCAGGAACTCTAGAAGAATTCAGATTTTTAACACGAGAGTAAACGTAAAAAGAAGGTTTTACAAGACTCACGTTAACAATATTGCAGCAGTACGCACACAATCGAAGCGCAGTAAGTATGGCTAGTGTAACTAGCAAGAATACCACGAAAAGCAAGAAAAAAGAAGTACGCTATTAACTATTAACGTACCTGTCTCTTTCCGAAACGAATGAGTACACACTCTCATATGACACTCCATCGAATCCTCTTAGTCT
+
::<<9:;;:;<<666=>BB<66>>?9>BC966@>=>9=3=;;0<<<:00)/3::=@?ABA+<4<<;B@AA=<<<388=9999':>7;;FFD7BBGACD;;<BB@@=A?;;7<BB=@@@;;;CCCCGICCBA@<?A<;5;A;::@@>:@@@AA899CAB999===<999;==4:=85;9/000(00/0//////#/833338:;85525;99>?4;388;AA>AAA??:;;0;599@;@@@=@@@A@@@@AB998AAA>779:99:883883;=>::7:8;176///
@ATNG8:00354:01353
GATGGTAGCGCACACATAGATACAGTACTCATTCGTTTCGGAAGAGACAGGTACGTTAATAGTTAATAGCGTACTTCTTTTTCTTGCTTTCGTGGTATTCTTGCTAGTTACACTAGCCATCCTTACTGCGCTTCGATTGTGTGCGTACTGCTGCAATATTGTTAACGTGAGTCTTGTAAAACCTTCTTTTTACGTTTACTCTCGTGTTAAAAATCTGAATTCTTCTAGAGTTCCTGATCTTCTGGTCTACTACACTGTACTCTACCATCGAATCCTCTTAGTCT
+
:5<<8=BBBECC@@@CCCCCCCCBBBEECB::::A@D=@@?A@BBCCFCC@BBBCDAC?BBCC>@?ACCCCCC@@<@@@@?0@A@CCEI?BBBB@CDG@EH;<;BCBB@BCDCCBCC?AAC@C?BBBBBBBBACCCC?AACBBBBBBBCDCBBBC@BBB?BE@E@CACBBCCBC@BCFDE;C@B@BBCCC5BBBBB=@@BBCCCBCB@CDDG5C;;;CBFBCC@CDCCCBC@BABBBCCB?BBB?BBBBCEEDCBABCCGFDDCC?B@@@@;>>;:;:>CBA@@
@ATNG8:00354:01370
GATTAGTATAGAGCTCTACATAGTACTCATTCGTTTCGGAAGAGACAGGTACGTTAATAGTTAATAGCGTACTTCTTTTTCTTGCTTTCGTGGTATTCTTGCTAGTTACACTAGCCATCCTTACTGCGCTTCGATTGTGTGCGTACTGCTGCAATATTGTTAACGTGAGTCTTGTAAAACCTTCTTTTTACGTTTACTCTCGTGTTAAAATCTGAATTCTTCTGAGTTCCTGATCTTCTGGCGCTCTGTCACGTCTGCTACCATCGAATCCTCTTAGTCT
+
>>C?>BBCCBAB;;556;;;>?CCCBB=?>4=994/5C=A?@AACCCC?BB????B?BB??<?=ABCCBBBDB?BBBAA.??1==<926@@B?CBB?BB;>=@AAA=AB?@??AD<AAA<A<>>??@@@@=?>==8<<>:;;AAABA@@@AAA<A::5:A;A;;;:888>?>:<9<=>2?<@7:;DDD/>?@@@2<67///977:1888)6;=<=896;;5///88=:>;===;;;5:;;9>:///=;:;@===>==>>;;5;>;;;::95://)/=::=
@ATNG8:00359:01332
GATGGTAGTGATACAGATCAGACACCAGAAGATCAGGAACTCTAGAAGAATTCAGATTTTTAACACGAGAGTAAACGTAAAAAGAAGGTTTTACAAGACTCACGTTAACAATATTGCAGCAGTACGCACACAATCGAAGCGCAGTAAGGATGGCTAGTGTAACTAGCAAGAATACCACGAAAGCAAGAAAAAGAAGTACGCTATTAACTATTAACGTACCTGTCTCTTCCGAAACGAATGAGTACTATGTAGAGCTCTATACTACCATCGAATCCTCTTAGTCT
+
4:<=?CBBBBDBBBCCCCABCCBCC@CCC?B@CDBA?@>A@>?AAC?BB?C?@?;73333$34888BAAAA:99,9;;4444$4<39.444&5<>4;9669;;00,/6::6<?B:=BAAACABBCCCDCCCC@DCCD?BBABBCCC>B?B@@<@AABBBAA?BABBEF@CC>AAA=@@999,9999@ACCC3BB?B>>=@>///7=6;;=B19188;;A=AABB@@@@C????9?AA?BCEBAAABBBBBBBBCCAAA?>>>???=BBAAA=>>;=><:>B??@
@ATNG8:00359:01368
GATGGTAGCTATACGTATATCTATGTACTCATTCGTTTCGGAAGAGACAGGTACGTTAATAGTTAATAGCGTACTTCTTTTTCTTGCTTTCGTGGTATTCTTGCTAGTTACACTAGCCATCCTTACTGCGCTTCGATTGTGTGCGTACTGCTGCAATATTGTTAACGTGAGTCTTGTAAAACCTTCTTTTTACGTTTACTCTCGTGTTAAAAATCTGAATTCTTCTAGAGTTCCTGATCTTCTGGACGACGCGCACTGACACTACCATCGAATCCTCTTAGTCT
+
::>>@DCCCAABDDDCEBCDDCBABBCBBBAA?ACBB=CC@C@BDCCBBB@CBBCD@B?CA??>?@CBBA?ABCB@?@???.=>9>ABA=BBBB?BBA;@A599ABBB?BBBBBBB>5<;A9>9@>=;997949A?B<ACDA??@@@@@AAA55789:::=A<A<??@>>>@@@7;:BDD;D;?;@@BBB/B??@B:A;;;;;AABB<?@??/?;;;@:>9>==A===DBA=A=AA>>>@:>>C=CA::;A@@??;;;>>>:9//+/777<9<?;?>><@>>>A
@ATNG8:00360:01358
GATGGTAGGCGACATACATACGCGCCAGAAGATCAGGAACTCTAGAAGAATTCAGATTTTTAACACGAGAGTAAACGTAAAAAGAAGGTTTTACAAGACTCACGTTAACAATATTGCAGCAGTACGCACACAATCGAAGCGCAGTAAGGATGGCTAGTGTAACTAGCAAGAATACCACGAAAGCAAGAAAAAAGAAGTACGCTATTTAACTATTAACGTACCTGTCTCTTCCGAAACGAATGAGTACAGAGAGTACGATATGTCTACCATCGAATCCTCTTAGTCT
+
44458=>D@C;66??<6;;AABBCC@BBC@CCBCCC=A=@A@@?CC=A@6959BBCCDDD3B?BBCCCCBBBCD>DCBCDEE5BA=B?BBB7BAA=BB;;;A@;<6<600*0<=:@@??@@@@@@@ABCCCC?AA@@=A@@@AB@@<A@CAA?ADGBCBCC@B@@@@@=@A@B?@>@A?==8>9949CFFHD)??9?9998<=899+98<=;<3:396;:A=?@@BBAA<?;:;;0:@@>ABCBBBEAA???@AAA???@?:99??A<AAA>?9::5::;676///
@ATNG8:00362:01364
GATGGTAGCAGACGTGACAGAGCGCCAGAAGATCAGGAACTCTAGAAGAATTCAGATTTTTAACACGAGAGTAAACGTAAAAAGAAGGTTTTACAAGACTCACGTTAACAATATTGCAGCAGTACGCACACAATCGAAGCGCAGTAAGGATGGCTAGTGTAACTAGCAAGAATACCACGAAAGCAAGAAAAAAGAAGTACGCTATTAACTATTAACGTACCTGTCTCTTCCGAAACGAATGAGTACAGAGAGTACGATATGTCTACCATCGAATCCTCTTAGTCT
+
889:@CCABDBBBDDGCBBBGGCCC?A@D@CBCB:97;?@BBBBAA???;?;@>@@A@A@2A?ABBBBBBBBCB>BBBBBBB5BC@B>BBB:BCFACCCCBBCBB@B@BB@CAA>A@ACCBBBCDHGCCCCC@C@A@?BBBBBCBF>@<@00-0@@@ACBB?BABACBAAB>ACD@BB>>;7;;;57899::%:@9<>>@?:@@@<?<?=?D8;7;ADDE@CBBAAAC@B?ABD>C::8:A@ABBBBBCCCBBBBBB?@?BBBBA@<>>=A@;??=D;:7:A788
@ATNG8:00364:01354
GATGGTAGTATCTGCACACTCTGTCCAGAAGATCAGGAACTCTAGAAGAATTCAGATTTTTAACACGAGAGTAAACGTAAAAAAGAAGGTTTTACAAGACTCACGTTAACAATATTGCAGCAGTACTCACACAATCGAAGCGCAGTAAGGATGGCTAGTGTAACTAGCAAGAATACCACGAAAGCAAGAAAAAAGAAGTACGCTATTAACTATTAACGTACCTGTCTCTTCCGAAACGAATGAGTACTGTATCTATGTGTGCGCTACCATCGAATCCTCTTAGTCT
+
;5>>5;@@@ABC@A@CAAAB<@=BB>BCC?AA@B;;8;=A@BBDDC@AA>A>A@A@ABBB2B?DDDCBA@A999+8@;;:;;<$;@=B@CCB9BAA<@CABDBBAA>A<@@=A;<49?@>@BCCCEFBBBCCC@B9:9=A@ABBBBB?I@C;;9;BBBBBCD@EDLBAA>A@<@@?790@@>5=00*000000%0=:@?>?BBDEB>A>ABAA=A=>>BDE@;;;AA;;6:?AAA<AAA>BBBAA@@>><??BA=>>A???@??A@>;>@AAA8==:8889=@???
@ATNG8:00367:01376
GATGGTAGCACGACACGACGATGTGTACTCATTCGTTTCGGAAGAGACAGGTACGTTAATAGTTAATAGCGTACTTCTTTTTCTTGCTTTCGTGGTATTCTTGCTAGTTACACTAGCCATCCTTACTGCGCTTCGATTGTGTGCGTACTGCTGCAATATTGTTAACGTGAGTCTTGTAAAACCTTCTTTTTACGTTTACTCTCGTGTTAAAATCTGAATTCTTCTAGAGTTCCTGATCTTCTGGTCTACTACACTGTACTCTACCATCGAATCCTCTTAGTCT
+
:<<=<@8;>@00//6559<///<<=BB@@AAA?BAIEGBC@B@BBBCCCG@GCA@A<@<@>CC@C?BBB@@ABCC???>;?)<?8A998*97835<<;600)/0/88;6=:;;=@::4:88189>>?:;;=<;?A=>367>>765>>>@B>>=<917//)/916/6;==:9;99.228==.:05057::;.;;<>>4889///://80///'....50507748=>9>??;?;=>:66<,//=7;;=>>>@@A?>>>>==<=--+----;0697<;;5;:988
@ATNG8:00372:01360
GATGGTAGCATCATGCATATCTCACCAGAAGATCAGGAACTCTAGAAGAATTCAGATTTTTAACACGAGAGTAAACGTAAAAAGAAGGTTTTACAAGACTCACGTTTAACAATATTGCAGCAGTACGCACACAATCGAAGCGCAGTAAGGATGGCTAGTGTAACTAGCAAGAATACCACGAAAGCAAGAAAAAAGAAGTTACGCTATTAACTATCAACGTACCTGTCTCTTCCGAAACGAATGAGTACGATGAGATCTCGTGTGCTACCATCGAATCCTCTTAGTCT
+
489:7;;BBCBBBABAGCCBBBBBC?BCCABBBBCB@B@CCA;;8B>BC>A=?=?><888'<58>=@AA@@??=5=:;99=9'9;6;5?;>0>DA=BBAAACC;;;.;>AA?DA@=@@AABCBCBB;<<BBBB@BBBB?BBBCCCBB>B?B@@=@BCBBBCC?AAABBB@CC?CCC?BBBA@:???9<=>>==&=@;9949=<?C==:===>99//)/676976888;;>:>:>>?7>=<399<:;;888>B@;;;@>>>???===BB;@@A>><>@<>>@<@BAAA
@ATNG8:00378:01348
GATGGTAGTATAGAGCTCTACATAGTACTCATTCGTTTCGGAAGAGACAGGTACGTTAATAGTTAATAGCGTACTTCTTTTTTCTTGCTTTCGTGGTATTCTTGCTAGTTACACTAGCCATCCTTACTGCGCTTCGATTGTGTGCGTACTGCTGCAATATTGTTAACGTGAGTCTTGTAAAACCTTTTTTTTACGTTTACTCTCGTGTTAAAAAATCTGAATCTTCTAGAGTTCCTGATCTTCTGGTATACACACTCGCTCGCTACCATCGAATCCTCTTAGTCT
+
::<>?BBBBBBBCC99;B@BCAAABBCBB@?@>A;;;7;C?C>BACAA::4:A@@A>@<?>9937/3<9;CBBDC=987878$9923:9;/<BBC@CB@:??000@@@@<:>>=DB@@;>>@<?<?@A@?==><AB>><>???>>>>>;:;A;;;>9===:==:=<@A@@@BB==:>>?CD2A<@@@@@@?">=;;;3;888==<?>@;>?==;%57769277>5>>=>888:=8>>@???=>>><BB@@=>=A==>>??@CBD=>:>?>>>;>>;>??=B??@A
@ATNG8:00378:01350
GGATGGTAGTGTCATATGAGAGTGTGTACTCATTCGTTTCGGAAGAGACAGGTACGTTAATAGTTAATAGCGTACTTCTTTTTCTTGCTTTCGTGGTATTCTTGCTAGTTACACTAGCCATCCTTACTGCGCTTCGATTGTGTGCGTACTGCTGCAATATTGTTAACGTGAGTCTTGTAAAACCTTCTTTTTACGTTTACTCTCGTGTTAAAAATCTGAATTCTTCTAGAGTTCCTGATCTTCTGGCTCTCGTAGACAGATACTACCATCGAATCCTCTTAGTCT
+
0)/::5<@?@BBA@?>>@966;;;;;?=:::99.4444)4<.506==<=BB=@@:65159>>@C@CACCCCCCBBB=@???>,::24=>@6;9:4.4==9;@469@@@@=@BAABCCDBCAA=A>@AAA@B;;5;<BB@CCDGCCBCABBDBBCBA?B;;:;C?C=C;;;BBBAA;?::::-99=8==>>>,@@@AA;B;;;A;;:99299:9(9999929;::2:AA@@>@4:29>>9908700*0:>>BCCA99:DHCCCCBBB@AA@;;7;A<@@@>AACCB
@ATNG8:00379:01378
GATGGTAGCTATACGTATATCTATGTACTCATTCGTTTCGGAAGAGACAGGTACGTTAATTAGTTAATAGCGTACTTCTTTTTCTTGCTTTCTGTGGTATTCTTGCTAGTTACACTAGCCATCCTTACTGCGCTTCGATTGTGTGCGTACTGCTGCAATATTGTTAACGTGAGTCTTGTAAAACCTTCTTTTTACGTTTACTCTCGTGTTAAAAATCTGAATTCTTCTAGAGTTCCTGATCTTCTGGGTGTATCAGCGAGTATCTACCATCGAATCCTCTTAGTCT
+
@>B@@D:99::CB;;6<BBBBBB@?@===>>C=A;;;0;A=A=AB@A@AA>BBBAA=B5;2;:;.77>9>@BBBBB@BBB=B+=>@>===6478BB=AB>7=:1///9./(.33/55>?9==>393788;>??C=@@AC<;;;??==>AAB>>>?<;6:;;:>C=B<::9///;98377999-84:499888)65333,3-----763515;;;*85555/52884=AAA?::5:5;:=989///==6;:7:::/--77333799-/--66;;-369:77077777
@ATNG8:00382:01338
GATGGTAGCTCGCTGATGATATCTCCAGAAGATCAGGAACTCTAGAAGAATTCAGATTTTTAACACGAGAGTAAACGTAAAAAGAAGGTTTTACAAGACTCACGTTAACAATATTGCAGCAGTACGCACACAATCGAAGCGCAGTAAGGATGGCTAGTGTATCTAGCAAGAATACCACGAAAAGCAAGAAAAAGAAGTACGCTATTAACTATTAACGTACCTGTCTCTTCCGAAACGAATGAGTACTATAGACTATCTGAGACTACCATCGAATCCTCTTAGTCT
+
?:<<:CBBCBBCB99;BBBBBDDDD@BBD?BBBCBB?C?BBBBBBC?BB?C?BBBBBBBB3B?BDCCCCCCCCC>>>?@A@A0@B@D@DDD9BBEACBBBDCBBC?B?BB?BBC@CCCCCCCDBBBCCCCCC?CCCC@B???BA??<B?BBB?BCBCACCDDDCAAAA?CD@BA@9>>8877(7;<5<;;<<,=@<@9::FBBAA<B;?@AB<@<@@AAA?CBAAAAA<=9999.:@@?BBCCDBBBBBCBBAAACCCCABBBCCC>@@CCD?AA?@AA@BBBAA
@ATNG8:00385:01357
GATGGTAGGACGAGCGTCTGAGAGGTTCTCATTCGTTTCGGAAGAGACAGGTACGTTAATAGTTAATAGCGTACTTCTTTTTTCTTGCTTTCGTGGTATTCTTGCTAGTTACACTAGCCATCCTTACTGCGCTTCGATTGTGTGCGTACTGCTGCAATATTGTTAACGTGAGTCTTGTAAAACCTTCTTTTTACGTTTACTCTCGTGTTAAAAATCTGAATTCTTCTAGAGTTCCTGATCTTCTGGGCAGACTCTCACACGCCTACCATCGAATCCTCTTAGTCT
+
95;=8=BB>AC@A@@@ABBBCCCC@D@BCCAA?ACCC>BC?C?CCBCCCDACCCCC@C@DCCC@C@CBCCC:;;B@;;;;;;%;@=@ACC>BBCD@CCE@CB9;;;CBCACCCBFKFF@AAB?B?CCCB;;;C<@@CB?CAAABBBBBBCCCBBCC?BAB?AA?B?C@@ABBCCC?CBCFE<DAC@CCCCB2BBBBC>CBBBCHCBA@@CDGD5;;;AA?AACC@CC@AAA@=@@AAADFC?A@AA;@ABBBCCCCCBCBBB@BDE@DBBBC@CD=@@D?BBC;;
@ATNG8:00386:01335
GATGGTAGCAGACGTGACAGAGCGCCAGAAGATCAGGAACTCTAGAAGAATTCAGATTTTTAACACGAGAGTAAACGTAAAAAGAAGGTTTTACAAGACTCACGTTAACAATATTGCAGCAGTACGCACACAATCGAAGCGCAGTAAGGATGGCTAGTGTAACTAGCAAGAATACCACGAAAGCAAGAAAAAGAAGTACGCTATTAACTATTAACGTACCTGTCTCTTCCGAAACGAATGAGTACGATGAGAGAGCTCTCTCTACCATCGAATCCTCTTAGTCT
+
BDDA@CCBBCBBBBBBBCCCCCDCB?CCCADCBBBC@B?AAACBBB@CC?B?AA@@@@@@2A?CCBBCCCCCDD>AAAABBA2BA?B>BBB:BCDACCCCCCD@?<@>AB@CCC?AABABBDDDFCCCCBCD?CAAA?@@@?AA@B?C@CBA?ADCCCCAA=ACCCCC?AA>AAD?AA>><5>9:39:999(:A>BAAAB@A>=:><??AA;>:=<AAA>AAAAACC@B?ABB>CBB?AAABBCCCB@@ABBBBBBB;;:AA>>><?@@@A;AA<@@@<>AA>@
@ATNG8:00388:01333
GATGGTAGATATATGCACGCTCTACCAGAAGATCAGGAACTCTAGAAGAATTCAGATTTTTAACACGAGAGTAAACGTAAAAAGAAGGTTTTACAAGACTCACGTTAACAATATTGCAGCAGTACGCACACAATCGAAGCGCAGTAAGGATGGCTAGTGTAACTAGCAAGAATACCACGAAAGCAAGAAAAAAGAAGTACGCTATTAACTATTAACGTACCTGTCTCTTCCGAAACGAATGAGTACATAGATATACGTATAGCTACCATCGAATCCTCTTAGTCT
+
88=93:99<;A@=666<;;;;@@@@7://)/7/444.43889==9:78949488888:::):5===BBBBAA@B<@<BCCCC2AA8925??06669=;9;<;5555:3:<8999.444444;:77/////776555@9595559=>:@2594.499;<:???>>>>==:;;8<981777<<337358;F??@&86(----6:922,23222:6:588=@?;C>B;::F@C?@?@6000+000;<=B@@?=4338:888=5558777-22922+27.569:;=:=9
@ATNG8:00388:01343
GATGGTAGCGCGACGAGCGTAGACCCAAGAAGATCAGGAACTCTAGAAGAATTCAGATTTTTAACACGAGAGTAAACGTAAAAAGAAGGTTTTACAAGACTCACGTTAACAATATTGCAGCAGTACGCACACAATCGAAGCGCAGTAAGGATGGCTAGTGTAACTAGCAAGAATACCACGAAAGCAAGAAAAAAGAAGTACGCTATTAACTATTAACGTACCTGTCTCTTCCGAAACGAATGAGTACAGAGAGTACGATATGTCTACCATCGAATCCTCTTAGTCT
+
>@<>466DCA;;:BAA;CCBB@@@F8C<=A:<9:99;698@@???>@9?C<?<AB===DDD1B@>>>BBBBBBFF?B7;6===+==9>8@BB8BBE>@:;;9BDBG?B<B@?C;;;;ECC@AABBBBBBBAAA=@@@@5:;:8:89A=B=>9505;<;;5557884>:>>BB?BB@9><898+7881889999%0/)///.8355;6:6888;5=6;8=<<095:>?=A?A589<8<7718>=>>CEBBBA@8877;787>>?>=:9/65;550874=55.59555
@ATNG8:00388:01358
GATTAGTATAGAGCTCTACATAGTACTCATTCGTTTCGGAAGAGACAGGTACGTTAATAGTTAATAGCGTACTTCTTTTTCTTGCTTTCGTGGTATTCTTGCTAGTTACACTAGCCATCCTTACTGCGCTTCGATTGTGTGCGTACTGCTGCAATATTGTTAACGTGAGTCTTGTAAAACCTTCTTTTTACGTTTACTCTCGTGTTAAAATTCTGAATTCTTCTAGAGTTCCTGATCTTCTGGGCAGACTCTCACACGCCTACCATCGAATCCTCTTAGTCT
+
BBC?CBBBBBDDDDCCCCCCCCCCCBCCCC@CCBB=BC?B?AADDCAA=AAABA>A=AABB?C<??@CBBBBA?BBCBB3@@=?@@B<@CBB>BBB?BB<===BCD?BA??A@AA:A@A;A<AAA===>>9>@@A5;;??<<>=>@@@A>><?;=><;@@<A<@@>AAAAAA;@@@AA6A<?9::999+9><;<4=;;;;;@>?A8=>=2====>?=?=@@;?AAD===;@<@@@@@D;@@>A9A:;:???@@??>AAA;A>>:@>>=A<@@:<=A=AAAAA
@ATNG8:00388:01364
GATGGTAGTGTCAGTGCGCGTCGTCCAGAAGATCAGGAACTCTAGAAGAATTCAGATTTTTAACACGAGAGTAAACGTAAAAAGAAGGTTTTACAAGACTCACGTTAACAATATTGCAGCAGTACGCACACAATCGAAGCGCAGTAAGGATGGCTAGTGTAACTAGCAAGAATACCACGAAAAGCAAGAAAAAGAAGTACGCTATTAACTATTAACGTACCTGTCTCTTCCGAAACGAATGAGTACGAGAGAGCACACGTGTCTACCATCGAATCCTCTTAGTCT
+
;5==:CAA@CBCBBBBBCCAB@DDE@BCCECCCBBB>B?@@CCBBB?BB?A?@B@=??@?.??AAAB::9A@@@999;;;;;*;@=@5;;;6:BC>C;:;BG@@A@D?BB?BBC?BCCAC@BBBDCCB@@;:4;?@?>AAAAACCC@C@BCB@CBBCBBBE?BAAC??=?B?BB@;>?9999*9:939@@@@2@A=A99:CB???<>:>?==:>=A@CCCACA@@AAA?B@BBB=????::9BCCBBBBDBBBBBBBBBBBCCAA=:====?:==<?8818==>=
@ATNG8:00389:01364
GGATGGTAGAGAGACTGTAGCGCACCCAGAAGATCAGGAACTCTAGAAGAATTCAGATTTTTAACACGAGAGTAAACGTAAAAGAAGGTTTTACAGACTCACGTTTAACAATATTGCAGCAGTACGCACACAATCGAAGCGCAGTAAGGATGGCTAGTGTAACTAGCAAGAATACCACGAAAGCAAGAAAAAGAAGTACGCTATTAGCTATTAACGTACCTGTCTCTTCCGAAACGATGAGTACTGCGTCTCACTCTCGCCTACCATCGAATCCTCTTAGTCT
+
/)///)/7794459;;;@CCBABBCC=BBC?@===44.4.//8///:566)/)39777<=<,<577833339777.789494&4<./)///&////:;;799544)439=49/:386----6--////:754.4444.44:::<;?8=300/)/:///;<<255<<<;5446?::./////)//606888;'/3,377?<88>A;>>>>==8<6756;>9>>;;;BB<=-//:19/////577::::8@@>:::::<?>>:>9<:;;::88==6::<<>////
@ATNG8:00390:01354
GATGGTAGAGTACAGTGTAGTAGACCAGAAGATCAGGAACTCTAGAAGAATTCAGATTTTTAACACGAGAGTAAACGTAAAAAGAAGGTTTTACAAGACTCACGTTAACAATATTGCAGCAGTACGCACACAATCGAAGCGCAGTAAGGATGGCTAGTGTAACTAGCAAGAATACCACGAAAGCAAGAAAAAAGAAGTACGCTATTAACTATTAACGTACCTGTCTCTTCCGAAACGAATGAGTACGAGAGAGCACACGTGTCTACCATCGAATCCTCTTAGTCT
+
/9::<C@DBCBBBBCABABCBCBBB@DDD@CCBBBB@B@C?@@BBC?CC?C=AA@@ADDD3C?BBCBBBBCBAC=A?@?BDD1CD?C:>@@7@BB?CCCBBCC@A?@@CC@BCC?@@@AABCBCCCCCBBBC?CBBC>A@CBAAAB@C@BBB@BCCBBB@?=?@@BBC@CC?BB@:=>>??8=?A=AABBBB)BF@AAABCAA>=:<9==;<8<8<>AAA=@AAABBB@C?AAD=CBC?BAACCCCCBBBB>>>@?@@99:??;A>:>=AAA<??=;;:5;====
@ATNG8:00390:01374
GATGGTAGCACGAGTTACTCATATCCAGAAGATCAGGAACTCTAGAAGAATTCAGATTTTTAACACGAGAGTAAACGTAAAAAGAAGGTTTTACAAGACTCACGTTAACAATATTGCAGCAGTACGCACACAATCGAAGCGCAGTAAGGATGGCTAGTGTAACTAGCAAGAATACCACGAAAGCAAGAAAAAGAAGTACGCTATTAACTATTAACGTACCTGTCTCTTCCGAAACGAATGAGTAACGATGAGAGAGCTCTCTCTACCATCTAATCCTCTTAGTCT
+
@ABB@BBCCBBBBCC@CBCCCCBBB@BBD@CCBBBB?B>AABBBBB?BA=A?CBBBCCCC3C@BBB???BBDCC>C@?@BAA/8878<ABB3>>A=A;;;BC;;:;A=AA<??=4;;AA@@@AAA999<<<C7==>A;>>@@AA>=7>=???:???>>>??:>>@@BB>??;?<<5:;666)8::4;?AAA/;;7;@@@A?>>><A<AAAA<A=A@::;<@AAA???9<9<?>6<@@>@999//+/<<<<?BAAA@?>>>AABC@A<@:::>:>D=><=<AA<==
@ATNG8:00391:01348
GATGGTAGCGCACACATAGATACAGTACTCATTCGTTTCGGAAGAGACAGGTACGTTAATAGTTAATAGCGTACTTCTTTTTCTTGCTTTCGTGGTATTCTTGCTAGTTACACTAGCCATCCTTACTGCGCTTCGATTGTGTGCGTACTGCTGCAATATTGTTAACGTGAGTCTTGTAAAACCTTCTTTTTACGTTTACTCTCGTGTTAAAAATCTGAATTCTTCTAGAGTTCCTGATCTTCTGGTAGAGCGTGCATATATCTACCATCGAATCCTCTTAGTCT
+
;;>>@DBDBBCBCBBCCCCLBBBCCCCCCB@@>@BBD?DC@C@BABCFDD?BBCDC@D@ECBC@B@BBCCCCCCC>;;;;;*;B=AADC=@@;;6;BC>CD?;;=DDG@CCCFBBCC@BBB@C@CCBBBCCC@CCBB?BBBBGCCCBBBBCBBBC@CCB?BC@B?BBBA@@DDC@BBCEE;C=@;;::::.:ADFF=BCCBBBCCCC@CCCC3CA@AB?C@CC@BBBCCCC?B?CDDCBB?A@A=@BCB@BA?ABAABCBBBBBBABBBBB?BD@AAA?BBB?>
@ATNG8:00395:01377
GATGGTAGAGTATCATGTGTATCTCCAGAAGATCAGGAACTCTAGAAGAATTCAGATTTTTAACACGAGAGTAAACGTAAAAAGAAGGTTTTACAAGACTCACGTTAACAATATTGCAGCAGTACGCACACAATCGAAGCGCAGTAAGGATGGCTAGTGTAACTAGCAAGAATACCACGAAAGCAAGAAAAAGAAGTACGCTATTAACTATTAACGTACCTGTCTCTTCCGAAACGAATGAGTACTGTATCTATGTGTGCGCTACCATCGAATCCTCTTAGTCT
+
@@@=@CBFECCCBBCBDCGCCBBBC@CCB@CBBBAA>A@CBCCECA>CC@B@BCBBBBBB3A?BCBBCDCCDDD>CCCCCCC5GC@B<@@@8@DD@BABBCCA998:?ADGCCB?CBCBBBBBCCCCBBCDD@CBBB?BBBBBBAB?B>@998:BBBBBBC@CBBACC?BB>BA?5;;777)9>=9:9999.7A<B=??CCCBA>?=A@>>7:5;>CCC@CCBBBBC?A=@@@;@BB@BBDDBBBCCAAABB??=CCBB@ABCCC?BBBBB?BB@686<AC:::
@ATNG8:00399:01346
GATGGTAGCGCATATCAGCGCAGCCCAGAAGATCAGGAACTCTAGAAGAATTCAGATTTTTAACACGAGAGTAAACGTAAAAAGAAGGTTTTACAAGACTCACGTTAACAATATTGCAGCAGTACGCACACAATCGAAGCGCAGTAAGGATGGCTAGTGTAACTAGCAAGAATACCACGAAAGCAAGAAAAAGGAGTACGCTATTAACTATTAACGTACCTGTCTCTTCCGAAACGAATGAGTACAGAGAGTACGATATGTCTAATCGAATCCTCTTAGTCT
+
CBA=?C969<BCCCCCDCBBA@9994;DC?CCCCBB@C?@@DCCCC?AC@C@A@A;;:::*;?:::BCCDEFGE;A;;;;;;*;@<@5;;;*:CCAEDDDCCC@?=@>@A?BBB?AABAABCBCEECC@@@B?CBCC@CDBBAA@@;A=B::8;CBBCDCC@CCCBBB?CB?A>?<?>CDA7>=><>@CCC3C=AA9:9AAB9999?BBBA<A<??CDD@CCBBAAA<@<@BB=BCB?@@@CCCCAAABBBBBBBBBBCCCA>><>BBB@BB@>@?=@B?>>
@ATNG8:00354:01413
GATGGTAGTGTCATATGAGAGTGTGTACTCATTCGTTTCGGAAGAGACAGGTACGTTAATAGTTAATAGCGTACTTCTTTTTCTTGCTTTCGTGGTATTCTTGCTAGTTACACTAGCCATCCTTACTGCGCTTCGATTGTGTGCGTACTGCTGCAATATTGTTAACGTGAGTCTTGTAAAACCTTCTTTTACGTTTACTCTCGTGTTAAAAATCTGAATTCTTCTAGAGTTCCTGATCTTCTGGTATGACTAGTGTACTACTACCATCGAATCCTCTTAGTCT
+
94:;8:;;@CFEDCCCCJGCC99;CDDCBB9:8;BBC=EC@C@CCCCCCCADBBCC@C@BBCC?C@BBBCB@@@A4;;<;<';C8=9;:,:??@=@CCAGCACDCBBB<AAAAACCIFCCB@C@CDDCBBCB?BDCC@C;;;DCAAB;;;CBBAC@CCC?CC@B?BBAB@@@;;6;A@@@3@5;5;;;;.;A;;;0;AC;;;;;;A@CJJJ5C;;;A=@=BB?AAACCAB=@<ACC@@@>@BB?CBBBBBBBGFFGDCCCGGED?AA@@B<@?>@@@<@BA;;
@ATNG8:00355:01401
GATGGTAGAGAGACTGTAGCGCACCCAGAAGATCAGGAACTCTAGAAGAATTCAGATTTTTAACACGAGAGTAAACGTAAAAAGAAGGTTTTACAAGACTCACGTTAACAATATTGCAGCAGTACGCACACAATCGAAGCGCAGTAAGGATGGCTAGTGTAACTAGCAAGAATACCACGAAAGCAAGAAAAAGAAGTACGCTATTAACTATTAACGTACCTGTCTCTTCCGAAACGAATGAGTACTATGTAGAGCTCTATACTAATCGAATCCTCTTAGTCT
+
;5>>:=BBCCCBBBBCCCCCCBBBK@BBB@AA@ECB@B@CBBBABA>AA@B?BBBBBBBB3B?BBCBBB???BB=BBCDHEH5BB@B<ABB7BCC@A;==BBBED@D>@@>A@@>@@@@@@@BBCBBBBA@>;AAAA?@@@BBBBB@CABBB?@@CBBBCB@AAAAAAACA=?9:3:B::9,9==99999:(8>9@899A>>78174777>;>:8<BCC@CBC@@@D@D@AA@8=00+000=@@??????AAABBBA@AA@@@A<???D<@@<888=AB=>>
@ATNG8:00358:01393
GATGGTAGAGTACAGTGTAGTAGACCAGAAGATCAGGAACTCTAGAAGAATTCAGATTTTTAACACGAGAGTAAACGTAAAAAGAAGGTTTTACAAGACTCACGTTAACAATATTGCAGCAGTACGCACACAATCGAAGCGCAGTAAGGATGGCTAGTGTAACTAGCAAGAATACCACGAAAGCAAGAAAAAGAAGTACGCTATTAACTATTAACGTACCTGTCTCTTCCGAAACGAATGAGTACTACTCTCAGAGACACACTACCATCGAATCCTCTTAGTCT
+
<A@=>@;BBB;;;ABAECCFCCCCCACCC@CAAAA@<@?CCCDDAA=??;@>@@?>BBBB3B?BBBBBBBBBBB;??@AAAA2AA>C5;;;.;AB>B;;;BBBAA7;7;@=A@A>@;;:BBBBCCCCCA@@B@CEDD@ABBBCCBB?C?BA@6:;@@@AEE@BBCAAB?CC?ABB;?;000*/00)00000(/>;A?BBB>>>@;@<?;;;<@;>@C@@=@BAABBB>A=ADD=ABB?AABBBBCBCBBCBCEBBBBBBB??>;;7;??BC8;;<@?>;=AAAA
@ATNG8:00363:01411
GATGGTAGCACGACACGACGATGTGTACTCATTCGTTTCGGAAGAGACAGGTACGTTAATAGTTAATAGCGTACTTCTTTTTCTTGCTTTCGTGGTATTCTTGCTAGTTACACTAGCCATCCTTACTGCGCTTCGATTGTGTGCGTACTGCTGCAATATTGTTAACGTGAGTCTTGTAAAACCTTCTTTTTACGTTTAACTCTCGTGTTAAAATCTTGAATTCTTACTAGAGTTCCTGATCTTCTGGCTCTCGTAGACAGATACTACCATCGAATCCTCTTAGTCT
+
7::<@A??BCCB<<@CCCCAA@ABBB;:9A?A9@;<;.:A9=;<<996<=8=>000=@+0/::6:677>EBBA:A879777$3717>=@8@4444:9<68<48@AA?>9?BB@AB?;6:>C5;5;==888;;5:=;;5;?@?>>;;;?A===;;;58773:=7<899<<<7:9<37799;+:1;188==>/??=@@1717<///:<6:5667-6//)/;494?A<>>=;;;@@586869@78088:2:9577699>??@A@>>>@@@;;;;>@;??<?<7279---
@ATNG8:00365:01417
GATGGTAGCACGAGTCACTCATATCCAGAAGATCAGGAACTCTAGAAGAATTCAGATTTTTAACACGAGAGTAGACGTAAAAAGAAGGTTTTACAAGACTCACGTTAACAATATTGCAGCAGTACGCACACAATCGAAGCGCAGTAAGGATGGCTAGTGTAACTAGCAAGAATACCACGAAAGCAAGAAAAAGAAGTACGCTATTAACTATTAACGTACCTGTCTCTTCCGAAACGAATGAGTACGATGAGAGAGCTCTCTCTACCATCGAATCCTCTTAGTCT
+
CCCC@CBBCCCB=BEDCCCCBBBBC@DCC?DCCCAA?BBFGCBBCC@CC@C@BBB@A@@@.95:BAABAACDCCCCABBCCC3CD=?499939@A>ABBAAAA9749=@A?BBB?BBBDDABABCDDDCECCABBBC@CCBAABAD?B?BAA?ABBDCCCC@CDCBBB?AB=???490000)000*0;:::,:@<C@AABBABB;><?A=A6;5;=AAA=BBBBB@A<A>A@@;@BE?CCBCDBBB@??>CBBCCBC>>>BBBBB?A@@?><AA<?>><>@@>>
@ATNG8:00366:01403
GATGGTAGCGCACACATAGATACAGTACTCATTCGTTTCGGAAGAGACAGGTACGTTAATAGTTAATAGCGTACTTCTTTTCTTGCTTTCGTGGTATTCTTGCTAGTTACACTAGCCATCCTTACTGCGCTTCGATTGTGTGCGTACTGCTGCAATATTGTTAACGTGAGTCTTGTAAAACCTTCTTTTACGTTTACTCTCGTGTTAAAAATCTGAATTCTTCTAGAGTTCCTGATCTTCTGGAGATACACATGATACTCTACCATCGAATCCTCTTAGTCT
+
@;>><?>BBBCDDCCBCCCBBCBBBBBBB@@@?ABCB=BCAD@CDBBCDDABBBBA?@@EBBB@E@DBBBBBBAA=::::-;?=B:;;6<AB@?B@A=;;5;;BBCCAEFCGDECCACBB>B>BBCCABBCDDBBB=@@BABAAACBAA@@@@@?A@@=@A?B=B;;;BBBAA<?;;;;.;<@<;;;;.:BCDF>BAB@BBBACA5;;<;*;::;929;AA?BBCDA@@@D@A@ACDE@ABB@FCCCCFDCCBBCCCCBBBAA=@???@>@C@BA@=79:AA
@ATNG8:00367:01388
GATGGTAGCTCGCTGATGATATCTCCAGAAGATCAGGAACTCTAGAAGAATTCAGATTTTTAACACGAGAGTAATCGTAAAAAGAAGGTTTTACAAGACTCACGTTAACAATATTGCAGCAGTACGCACACAATCGAAGCGCAGTAAGGATGGCTAGTGTAACTAGCAAGAATACCACGAAAGCAAGAAAAAAGAAGTACGCTATTAACTATTAACGTACCTGTCTCTTCCGAAACGAATGAGTACTACTCTCAGAGACACACTACCATCGAATCCTCTTAGTCT
+
AABA<@;BBC@@@BA@BCCCCCCCD@DCC@B@@@BB?B@BCCCCCB?@@<A@BBBBACDC3B?BBBBBBCCCC=@@AABCCC1BB>B<???8@BB@BBBBAAAAA<>9A==AAA8>>A@BBBCCCDBCCCCC@BBAA<ABBBBBBB@EBDBB@BBFCCCCC@CCCCCC@BA>A@@<>>988*9>>;====>?'=A?C:89BBB@A=A?BAAA=@;>=B9:9:DCBCCC@B?AAG=CBA?ABBCCBBBBBBABBBB@ABBBCBBABB?CBBBB?@A=B@@:>BEBB
@ATNG8:00368:01396
GATGGTAGCTCACGTACGTCACACGTACTCATTCGTTTCGGAAGAGACAGGTACGTTAATAGTTAATAGCGTACTTCTTTTTCTTGCTTTCGTGGTATTCTTGCTAGTTACACTAGCCATCCTTACTGCGCTTCGATTGTGTGCGTACTGCTGCAATATTGTTAACGTGAGTCTTGTAAATCCTTCTTTTTACGTTTACTCTCGTGTTAAAAATCTGAATTCTTCTAGAGTTCCTGATCTTCTGGACGCGCGCACTGACACTACCATCGAATCCTCTTAGTCT
+
;:;;?DCBBA;@:96B:69B@:9:44555=@B?CCEC>CCAC@CCCBBCC@BBBBB?C?CCCC@C@BBBBBBCCC=AACCC2@>?CCCC?CAAA?BBC?AA7:9?AAA>BBBAAABB>>>>:>;?@@@@A>>;>BAA7;:@<<<>>>>ACB>==?:898=??;@<>>>@@@@>>9==>>178:=9=====)9A6770798<89977748=>=*;8888486::5::;A>=>=?799::::3:;;166:-----79;7;;;9<9?2799771796;:<0657<=
@ATNG8:00369:01401
GATGGTAGCGAGCGAGTGTGTATACCAGAAGATCAGGAACTCTAGAAGAATTCAGATTTTTAACACGAGAGTAAACGTAAAAAGATGGTTTTACAAGACTCACGTTAATAATATTGCAGCAGTACGCACACGATCGAAGCGCAGTAAGGATGGCTAGTGTAACTAGCAAGAATACCACGAAAGCAAGAAAAAGAAGTACGCTATTAACTATTAACGTACCTGTCTCTTCCGAAACGAATGAGTACCTCTCAGACGCTCGTCCTACCATCGAATCCTCTTAGTCT
+
@:=>7;<BABCBBBBCCCCDCCABBAECCAA@@B@@6:6;AAABBB@CB>@>ABFCCCBC5CABBBABBDGCDF>F@@@EEE5BBBC@CFC<DCCAHGCCAA@BB?B@BB=ACC:99ABBDBCBBBCGCCF9;<DCCACBBBDCCC@DBCBC@CBBBBDDD?BBCBBB@CC@BBB?BBCCB<BBA>@AABB2@A?A99:BBBCC?B?BCCC@C?B>BCIBCCCCCCB=@<@AB<BBB?AAAEDCC?BBBAAABBBBDDCAA<??B>AAAAD?<<9;;;8=A@>>
@ATNG8:00372:01381
GATGTAGGAGACACGTCGCACACGTACTCATTCGTTTCGGAAGAGACAGGTACGTTAATAGTTAATAGCGTACTTCTTTTTCTTGCTTTCGTGGTATTCTTGCTAGTTACACTAGCCATCCTTACTGCGCTTCGATTGTGTGCGTACTGCTGCAATATTGTTAACGTGAGTCTTGTAAAACCTTCTTTTTACGTTTACTCTCGTGTTAAAAATCTGAATTCTTCTAGAGTTCCTGATCTTCTGGTGTCTGATCTGTATCACTACCATCGAATCCTCTTAGTCT
+
CACBBBB?CBCCCCDCCCCCBBBBCCCCCCCACCCC>CC@B@CCCCCBB?BBBDD>A?ABBB>B>BBBBBBBB@>77989(:A<AABB=ABBB<<?A<@@9?>?ABB?AACCCBAA4<9A=A=???AA???;A><<:>>>>>>>>?A?;==><A;;>=<@A<A<AA>??@ABB;===BA6B<@<????>/?@@@B:A:::==@>@@;????/?@@@@=B<AA;?>>>===:=<>>@@@@9>>A=>>=@@@DA<<=AA@>=>>?D<?>>>>;>@9>?>:>>===
@ATNG8:00379:01407
GATGTAGAGAGACTGTAGCGCACCCAGAAGATCAGGAACTCTAGAAGAATTCAGATTTTTAACACGAGAGTAAACGTAAAAAGAAGGTTTTACAAGACTCACGTTAACATTATTGCAGCAGTACGCACACAATCGAAGCGCAGTAAGGATGGCTAGTGTAACTAGCAAGAATACCACGAAAGCAAGAAAAAAGAAGTACGCTATTAACTATTAACGTACCTGTCTCTTCCGAAACGAATGAGTACCTCTCAGACGCTCGTCCTACCATCGAATCCTCTTAGTCT
+
@;@=CCCCBBBCBBBBCDDDCCCD>@BB@C@@@BB@B?CCBBBBB?BB@C?BBAACCCC3C?BBCABBBABBB?BBBCDDD5BBAC=BBB<BBDBECBCDDC998;@CBC@CC?BBBBBBBBCCECBBBBB@CCCC?BBBBAAAB=@?@??=@CCBBCCC?CCCABB?BB??>?<@@999+9>>;:9::::%:@;@:9:BB@??<?:==@@:>:>>BCD@DBBBBCC>A>ABB=BDDACCCAAAC?AAAAACCAAA>@AAA:>>B=>>=@C;@@==::49A<<>
@ATNG8:00382:01405
GATGGTAGTGTCAGTGCGCGTCGTCCAGAAGATCAGGAACTCTAGAAGAATTCAGATTTTTAACACGAGAGTAAACGTAAAAAGAAGGTTTTACAAGACTCACGTTAACAATATTGCAGCAGTACGCAACAATCGAAGGCAGTAAGGATGGCTAGTGTAACTAGCAAGAATACCACGAAAGCAAGAAAAAGAAGTACGCTATTAACTATTAACGTACCTGTCTCTTCCGAAACGAATGAGTACTGTATCTATGTGTGCGCTACCATCGAATCCTCTTAGTCT
+
@<A>@CC?@?CCDBBBCAAABBCAB>BCC@CC@?@B=@<@CCBBAB?CC?C?BABBBBBB3B?AAAACBBBBA@<@@@CCCC5BA=A=BBB;BCDADCCCCCDBB?B@CC@BBC>AABBBBEDFFCCC@BB@BCCC@B?BBC@?<@@CAB@BBBCDB@?=?ABBBC@BB?BBA>BA8882:@@>BCEGE3AA>ABBBBCBBB=A>ADAA:A:CBA?A<A?=>>>>9=:?AA9@BC@BBBBBBBBBABBDDAABABA@@???AB@BBCBB?BB?CCC@BBAAA
@ATNG8:00382:01421
GATGTGCACATGAGTGTATCCAGAAGATCAGGAACTCTAGAAGAATTACAGATTTTAACACGAGAGTAAACGTAAAAAGAAGGTTTTAACAAGATCTCACGTTAACAATATTTGCAGCAGTACGCACACAATCGAAGCGCAGTAAAGGATGGCTAGTGTAACTAGCAAGAATACCACGAAAGCAAGAAAAAGAAGTACGCTATTAACTATTAACGTACCTGTCTCTTCCGAAACGAATGAGTAACGTGTGCGACGTGTCTCCTACCATCGAATCCTCTTAGTCT
+
@@;:5<<;96;;;C@C@BBB@C==7@99444.4.44:33461//)/)--8--///&/3///;8888:::/44=====+33.35;89/649=/6557779622+2.55.2..8'..-754--...357::;555362.//998/88-8077=8;;887==>=>===AB>AC?AB=:==>>>3;;<6/////(//)/666A;;;A<@;;;;A:=9;:7888<==>===7;7;?>6>::49;:=//(/985///@A9<=A>>>@<>>A<>>?==8=<788819>=>=
@ATNG8:00383:01395
GATGGTAGTGATACAGATCAGACACCAGAAGATCAGGAACTCTAGAAGAATTCAGATTTTTAACACGAGAGTAAACGTAAAAAGAAGGTTTTACAAGACTCACGTTAACAATATTGCAGCAGTACGCACAAATCGAAGCGCAGTAAGGATGGCTAGTGTAACTAGCAAGAATACCACGAAAGCAAGAAAAAGAAGTACGCTATTAACTATTAACGTACCTGTCTCTTCCGAAACGAATGAGTACGATGAGAGAGCTCTCTCTACCATCGAATCCTCTTAGTCT
+
BBBC?CCBBBBBCDDDCCCCCBBDD@B@A?BCCBBB@B@CCCBBBC?BB?BAA@AADDFD2B?ABBBB>>?DDH>C:;9CCC1CD@D6;;;6;CE@CCBCCDC;99;@CC@BBC?BBBCCCCCCCCCCBDF>BBBB?BBCCBBAA>AAFCB>AACCCCBD?CBBBAA>BF?BAC?AA9:9,8>><;<<>?.;B?AAABAA@A@=@=ABAB?B@BBBBB@BBBB>?>?C?CCC=CBA?BCCCCBBBBBBBBBBBBB@@@BBCBB@>ABBAA;AA:@>>:>>8::
@ATNG8:00385:01381
GATGGTAGTATATCGCGTCGCTATCCAGAAGATCAGGAACTCTAGAAGAATTCAGATTTTTAACACGAGAGTAAACGTAAAAAGAAGGTTTTACAAGACTCACGTTAACAATATTGCAGCAGTACGCACACAATCGAAGCGCAGTAAGGATGGCTAGTGTAACTAGCAAGAATACCACGAAAGCAAGAAAAAGAAGTACGCTATTAACTATTAACGTACCTGTCTCTTCCAAACGAATGAGTACACACTCTCATATGACACTACCATCGAATCCTCTTAGTCT
+
4899:;<BDEBBBCCCCCCECBB@@?@BB@B@@;;:;@<BBBBBBB@DA=A=0000/>:?+?:?B=>>BBBADA<:;;CDCC5;;6;;@@@9ACEACBDCBDCCC@B?::7;@C=AB@@ABCCDBBBBB@@@@CBBB?@@@C@@?B?C?CBB@BBCFCCBAACBBBBB?BC?BAB>A???C;@@@;==>=>,=B>BBBBCC@@?;@<??@?5:5::@CC@BBDCCDD9:9:B=BBB?BBAAACCCCCCCCCCDCB=BACBBBCC?DBDEC@??=?BB?AABAA
@ATNG8:00386:01394
GATGGTAGCACGAGTCACTCATATCCAGAAGATCAGGAACTCTAGAAGAATTCAGATTTTAACACGAGAGTAAACGTAAAAAGAAGGTTTTACAAGACTCACGTTAACAATATTGCAGCAGTACGCACACAATCGAAGCGCAGTAAGGATGGCTAGTGTAACTAGCAAGAATACCACGAAAGCAAGAAAAAAGAAGTTACGCTATTAACTATTAACGTACCTGTCTCTTCCGAAACGATGAGTACTGCGTCTCACTCTCGCCTACCATCGAATCCTCTTAGTCT
+
////)/74945555559;;==:;;<6545.57=7//)/4685////27:5;39444499*349:9;;;;;::?8::;=???+>=8;.555&5994;<666<<<<7:544.449.44<<<;;;<<666==<<8<:::5:?<>><::497494.444:::43038888848848;<7<==<;33331669699%8:6--)-.:8;9<15-5==9::055@?>8<;59:>@=>*000*000/666;87=877:555<><<<<=<9:::733333-37178;.35;;3
@ATNG8:00393:01424
GATGGTAGTACATGATAGACGACACCAGAAGATCAGGAACTCTAGAAGAATTCAGATTTTTAACACGAGAGTAAACGTAAAAAGAAGGTTTTACAAGACTCACGTTAACAATATTGCAGCAGTACGCACACAATCGAAGCGCAGTAAGGATGGCTAGTGTAACTAGCAAGAATACCACGAAAGCAAGAAAAAGAAGTACGCTATTAACTATTAACGTACCTGTCTCTTCCGAAACGAATGAGTACAGAGAGTACGATATGTCTACCATCGAATCCTCTTAGTCT
+
7:::;==>BBDDAAACA@AC@A@FD@AAA>B<9;@@4:89A@@B??9@A5929=556@@@+?=BCCFEB@B;;;7;BACCCC5CDAC@CCD<CCC>CBBBAAC;;9;=BB@BBB@BBAAAAACDCCBBCCCCACB?@<@ABBCCCC@D@CCC@BCCCBCCC@BBBA@@=AB?BBC@DDDDG>A??<?CCCC3BA>>??@@@@??<??BCBA<A<@@CCCACBBBCCC?A=@??8@;;5;AAABCBCCBBBAACABBFCBBBDCCD?AABBA?BA;>>@<?????
@ATNG8:00394:01392
GATGGTAGTAGTACACTAGTCATACCAGAAGATCAGGAACTCTAGAAAAATTCAGATTTTTAACACGAGAGTAAACGTAAAAAGAAGGTTTACAAGACTCACGTTAACAATATTGCAGCAGTACGCACACAATCGAAGCGCAGTAAGGATGGCTAGTGTAACTAGCAAGAATACCACGAAAGCAAGAAAAAGAAGTACGCTATTAACTATTAACGTACCTGTCTCTTCCGAAACGAATGAGTACATAGATATACGTATAGCTACCATCGAATCCTCTTAGTCT
+
4>::=AAB@B@@AEFDDBCCCAAACADAA>ACBBBC@D?CBB@@;::9:*;<A?;94444$47<BCCBBDC@@>5<?97788'9;49233(39?:@BBBBBBDC>?=>:5:AA;>=@@>C@@@A>>>>>>A;<=<@<>>>A>?><:>=AAC?BBAAACBC?BBBD>?<?B=BCC@BBBBA:><>;99999(:917AA?B>>>>;>=B??@<?<@@::;;?BBA@;><>=<<=7>BC@BBBB?@?CCBBBBCCBAAAA>@@@A@@9>>B@@=?=78878:<9;:
@ATNG8:00354:01462
GATGGTAGAGTACAGTGTAGTAGACCAGAAGATCAGGAACTCTAGAAGAATTCAGATTTTTAACACGAGAGTAAACGTAAAAAGAAGGTTTTACAAGACTCACGTTAACAATATTGCAGCAGTACGCACACAATCGAAGCGCAGTAAGGATGGCTAGTGTAACTAGCAAGAATACCAGAAAGCAAGAAAAAGAAGTACGCTATTAACTATTAACGTCCTGTCTCTTCCGAAACGAATGAGTACGAGAGAGCACACGTGTCTACCATCGAATCCTCTTAGTCT
+
;4::7:;@BCCCCBBBBCCCCECCCACBB?@@@AAA<@@CCCCCBB@BC?B?BA@AABBB3B@DBBBBBAABAA=@?AABBB0;;5;4:;:*9@B>CCCCCCF@A>@?AA?BAA?ACCCDBCDCCCCCCCBC?BCA@>ABBBCBBC?B>B::6;A@AABBB?ABCBBB?BB@=B=7<BDF=CAB>;;;;;);B=??ABAA?AB?@=@@?>:>?B@BB?BBAAABA=?>@CF>BBB@AAABABBB999BCCCCCCCBBAAA>B>=BAAAA<AA<??A<>>@@@
@ATNG8:00355:01472
GATGGTAGGCACTGCGCACACATCCCAGAAGATCAGGAACTCTAGAAGAATTCAGATTTTTAACATCGAGAGTAAACGATAAAAAGAAGGTTTTACAAGACTCACGTTAACAATATTGCAGCAGTACGCACACAATCGAAGCGCAGTAAGGATGGCTAGTGTAACTAGCAAGAATACCACGAAAGCAAGAAAAAGAAGTACGCTATTAACTATTATCGTACCTGTCTCTTCCGAAACGAATGAGTACTATAGACTATCTGAGACTACCATCGAATCCTCTTAGTCT
+
/:776=:>?@@<9;5<;;9@AC599,544.555566169;;<A@@E@EA@A?0000/;;;+?;??>:<55/9??;8:/0--555'55(/(///&/6606::99::37/38995::85999;CCCCCBBA@:99:6;@AB>A@AA???A9?;@::5;BBBBCBB?BBBBBC>CC>?<>;>@AAA8?>>;>AABB3BA;===?>>>8838=AAAA;@@@@===;?===ABA;@;::9.:8818===?@==>>>@@>>>>BBCCBCBCCC?BBCAA???;?AA=ACA::
@ATNG8:00364:01460
GATGGTAGCAGACGTGACAGAGCGCCAGAAGATCAGGAACTCTAGAAGAATTCAGATTTTTAACACGAGAGTAAACGTAAAAAGAAGGTTTTACAAGACTCACGTTAACAATATTGCAGCAGTACGCACACAATCGAAGCGCAGTAAGGATGGCTAGTGTAACTATCAAGAATACCACGAAAGCAAGAAAAAGAAGTACGCTATTAACTATTAACGTACCTGTCTCTTCCGAAACGAATGAGTACTGCGTCTCACTCTCGCCTACCATCGAATCCTCTTAGTCT
+
:99:6</06===B;;6===>?CCC@<=A=:==@@@@;@;@A@???C@BB?B?@?897AAA1B<@??>><@@?AA=@@<<>>>+;;7;8===2>>>:>BBCBBBBE?B?;;:;AC?CCBBBBCCGCBBBDCBC@BBBA@A@@?@?=@;@=AAA=AABB@@@C=>=989927<8<;717338;9===8=BCBC1<>886599;;=@<?<@@??<?<@@CCC?CAAAA@C>B?BCA9@9938>?ABBCBBBACACAA??@BCCC@BBB?A????;?A>AAB>AAAAB
@ATNG8:00373:01432
GATGGTAGTGCGTGAGAGATAGACCCAGAAGATCAGGAACTCGTAGAAGAATTCAGATTTTTAACACGAGAGTAAACGTAAAAAGAAGGTTTTACAAGACTCACGTTAACAATATTGCAGCAGTACGCACACAATCGAAGCGCAGTAAGGATGGCTAGTGTAACTAGCAAGAATACCACGAAAGCAAGAAAAAGAAGTACGCTATTAACTATTAACGTACCTGTCTCTTCCGAAACGAATGAGTACTATAGACTATCTGAGACTACCATCGAATCCTCTTAGTCT
+
@@CD>@@DCCCC;;9AA@@BBD;;;4;BB=BBB?;;402;:///99:6::<B?CFB?@AA@.@:@?>?><A?@@=<BCCCCDC5BE@B@BDD;DEGACCCCB@<00+08;<8009<@@E???BBBAAACCCCCACCCC@AB@@@CFC?C@C:::;CCBBBBD@BCBBBB?AA?ACB<>?:::,777/00000(/;50///;=:56/6-2558:?;;<BBBADBBBBCC?D?ABA;:9939==@??CDCEBBB???BDBBBCCBBAB=?::8D@BB?BBB>B@>..
@ATNG8:00373:01463
GATGGTAGTATCTGCACACTCTGTCCAGAAGATCAGGAACTCTAGAAGAATTCAGATTTTTAACACGAGAGTAAACGTAAAAAGAAGGTTTTACAAGACTCACGTTAACAATATTGCAGCAGTACGCACACAATCGAAGCGCAGTAAGGATGGCTAGTGTAACTAGCAAGAATACCACGAAAGCAAGAAAAAGAAGTACGCTATTAACTATTAACGTACCTGTCTCTTCCGAAACGAATGAGTACACACTCTCATATGACACTACCATCGAATCCTCTTAGTCT
+
44;<?BBBBCCB@@ACCCCBCBCDCBCCB?BCA@AA>A?BBCCCCC@BB?B=????@@@@2@>BBCABBCBBBC;@??@@@@1@B?D<@@@7@:;9;CCCCCDCB>A?@@=@BC@BCCCBBBBCCDCBBBBC?A@@A?CBBBAAAB?C@CBB?BBBCBBBC?AA@AAB?CD?BBB>AA99929@@<ABBBB3BC@C?>>DA@@@<A<@@@@7:7;>BBB@CBBCECC=?=?AA;ABB?BBBCCBBBDAAABBBBB?ACAAACCCC?CCBBB?BB@BBB>ABB?@
@ATNG8:00374:01447
GATGGTAGTCTCAGATAGTCTATAGTACTCATTCGTTTCGGAAGAGACAGGTACGTAATAGTTAATAGCGTACTTCTTTTTCTTGCTTTCGTGGTATTCTTGCTAGTTACACTAGCCATCCTTACTGCGCTTCGATTGTGTGCGTACTGCTGCAATATTGTTAACGTGAGTCTTGTAAACCTTCTTTTTACGTTTACTCTCGTGTTAAAATCTGAATTCTTCTAGAGTTCCTGATCTTCTGGTATGACTAGTGTACTACTACCATCGAATCCTCTTAGTCT
+
<00/277/0/999;666;;;;>?=<=>>666B<BCCG=BBALA;9<BCCA;>9:///279/425499;:9444:398:::)::7;<BB69555.555.5==<@<=:;16999@@@@459@2:49?AA@@@C@CCCC@CCCA@;;;A?;;;;:??:>@@=@A;?5:565==<<=7559<1:.5.55559$59555)5599595597)///&////7498<@<AA666;>8=:999>@@<??@:?@>=>>9999@999BBBCCD@C9::C?>?=>9:27<?99
@ATNG8:00375:01459
GATGGTAGTGTGTCTCTGAGAGTAGTACTCATTCGTTTCGGTAGAGACAGGTACGTTAATAGTTAATAGCGTACTTCTTTTTCTTGCTTTCGTGGTATTCTTGCTAGTTACACTAGCCATCCTTACTGCGCTTCGATTGTGTGCGTACTGCTGCAATATTGTTAACGTGAGTCTTGTAATACCTTCTTTTTACGTTTACTCTCGTGTTAAAAATCTGAATTCTTCTAGAGTTCCTGATCTTCTGGTCTACTACACTGTACTCTACCATCGAATCCTCTTAGTCT
+
CAB=@ECCCBBDBBBCCCCCBCCCCBBBCDDD=BBBC<BA?BBBFBBBCD@DCCBB@CBCCCC@C@CECCDDCBB>BBBBB0AB>ABCC<BB@@?ABB@CC?;<;BBC@CCKEBAAB?B@@>@?CC;;;CCC?A@A@>ACBBBBBCCCCDCCBBB?CCC?BB=@=@@@B@@@DD@CBCACCCAC?AAA@A0ACCDG>BA@ABB;;;B5;;;;*;;;;;8;?BB@BDCBBBCACABBDBBC:;;A@A;<;CJCCCBCCFCCBBB;;7;;;BB@CC?BDB>AAB;;
@ATNG8:00380:01446
GATGGTAGCTCTGCTCTGACTCTCGTACTCATTCGTTTCGGAAGAGACAGGTACGTTAATAGTTAATAGCGTACTTCTTTTTCTTGCTTTCGTGGTATTCTTGCTAGTTACACTAGCCATCCTTACTGCGCTTCGATTGTGTGCGTACTGCTGCAATATTGTTAACGTGAGTCTTGTAAAACCTTCTTTTTACGTTTACTCTCGTGTTAAAAATCTGAATTCTTCTAGAGTTCCTGATCTTCTGGGTGCGCTACAGTCTCTCTACATCGAATCCTCTTAGTCT
+
CBBB@CCBABBBCCCDDDDECBBBCCBACA;;7;A@A;BB=B@DDCCDDE@CCCDB@B?BLCC?C@CBBBDDBCB@CCCCC1BB>B@A@:@CBA?BA@9@@6;:AAAD@CCBBBBBB?A@C?C@CCBBBBAD?CCCC>BACBAABBBBBBBBBBB@B@@<@@<@?BBBBBBBBB>AA@A@7@?C?BCDCC3CB:::6;BCBBBCAA@>BCCD5CDCBB@BACC@BBBBBAA?C?BBBDDC=B::;0<BABBCBBCBCGCBBBBCCDDCA@?AD@BCA?BCCAB
@ATNG8:00386:01432
GATGGTAGCTCTGCTTGACCTCGTCTCATTCGTTTCGGAAGAGACAGGTACGTTAATAGTTAATAGCGTACTTCTTTTTCTTGCTCTCGTGGTATTCTTGCTAGTTACACTAGCCTTCCTTACTGCGCTTCGATTGTGTGCGTACTGCTGCAATATTGTTAACGTGAGTCTTGTAAAACCTTCTTTTTACGTTTACTCTCGTGTTAAAAAATCTGAATTCTTCTAGAGTTCCTGATCTTCTGGCGCGTATGTATGTCGCCTACCATCGAATCCTCTTAGTCT
+
<<45:6>A=BB<@;C@CBBAE;:;BBBDD@D@@@<AB?B@CCBA@AC?BBBAA=A=??BC@B@BBBBBBAAB999DDD3BB?A@@???ABC?BAA?AA5989<=@58577=;BC@D@C@C>A@:9:8986?;886:?AAAA???@@@:98994222459574;9854::>;,37987&33739;===*999=>5;443::3338188888$8///:5;5/6155::7//)/27:79>;155>9@<<<<<<999A?@@@@;?=@8>0//727:6<>>7;;<A@
@ATNG8:00387:01447
GATGGTAGCACGACACGACGATGTGTACTCATTCGTTTCGGAAGAGACAGGTACGTTAATAGTTAATAGCGTACTTCTTTTTCTTGCTTTCGTTGGTATTCTTGCTAGTTACACTAGCCATCCTTACTGCGCTTCGATTGTGTGCGTACTGCTGCAATATTGTTAACGTGAGTCTTGTAAAACCTTCTTTTTACGTTTACTCTCGTGTTAAAAATCTGAATTCTTCTAGAGTTCCTGATCTTCTGGATAGCGACGCGATATACTACCATCGAATCCTCTTAGTCT
+
:;<=@CBBDDCC====CCCCBBBC;;;A@ABB?BCCE>AA?A@CC@@@B@=@@@00-/398896:67:BAA:94?6::999'33,3766.60.(-6:--)/8(//;833.3?@@AC@B=B@?<?<?@AA@=<=<AAAD8<=@@>>>>>>A<>:;:<=?<<:=>;>=AAA=>>@A@8>;;;;/:7<488888(8;:;;5<A99:9=::::9@@@,@///=7=7??<@GD>>>><>=AA????:==?<A@@@@@@@@A>>>>>>>>BE<>>>>>=BA<AAA=AA@@@
@ATNG8:00387:01456
GATGGTAGGCGAGAGTGAGACGCAGTACTCATTCGTTTCGGAAGAGACAGGTACGTTAATAGTTAATAGCGTACTTCTTTTTCTTGCTTTCGTGGTATTCTTGCTAGTTACACTAGCCATCCTTACTGCGCTTCGATTGTGTGCGTACTGCTGCAATATTGTTTAACGTGAGTCTTGTAAAACCTTCTTTTTACGTTTACTCTCGTGTTATAAATCTGAATTCTTCTAGAGTTCCTGATCTTCTGGTATACACACTCGCTCGCTACCATCGAATCCTCTTAGTCT
+
;5<<8<BB@CEBB@@@EKMCDCBCBBBDCCAA?ABDE>BB>B@CCCCCBC@BBABB@B?ABBD?D>AAABBBBBB?BBBBC3CC>AAAA<ABA@>@>>877298ACCE?BABBB?;;7=AA=A<AAA@??>>7;???:==A<::;@@@AAA>>>>:<==:888-8:>@BC@?;;;8>=???6?<A=AADFD/BA8980669///=::><AAAA:A@@@@<@:>=8:9:==:;4;5;=;;;?;==>=AADBA>>>????>>>AAAAA;@@???5:;<@@A=>>>?>
@ATNG8:00387:01464
GATGGTAGTGTGTCTCTGAGAGTAGTACTCATTCGTTTCGGAAGAGACAGGTACGTTAATAGTTAATAGCGTACTTCTTTTTCTTGCTTTCGTGGTATTCTTGCTAGTTACACTAGCCATCCTTACTGCGCTTCGATTGTGTGCGTACTGCTGCAATATTGTTAACGTGAGTCTTGTAAAACCTTCTTTTTACGTTTACTCTCGTGTTAAAAATCTGAATTCTTCTAGAGTTCCTGATCTTCTGGAGATACACATGATACTCTACCATCGAATCCTCTTAGTCT
+
;5@=<A<CBBBBBDCCFCCCBBCDCCCCCCBA=??CF>CC@C?CCCBBBD?CBBBC>B?BCCC@D@CECCCCCC@=@@@@@0@C@BBBB>BD@@=ABB>BC>A@ABBC?CCCBCCDD=@@D@D@CCCCAAAA=A@B@?BBCCDBBABCCCC?@?C@DBB?BC@C>AACBCCCCC?C;;;;.;>A<;;;;;*;@DDE>BBCBBB;<<A5;;;;*;B@BBACACCACFCCDBB?B?BBACDG@ECCABCCFCCCCBBBBBBBCCCCC?BBBBC?CC>AAA>BCDAA
@ATNG8:00389:01473
GATGGTAGAGTACAGTGTAGTAGACCAGAAGATCAGGAACTCTAGAAGAATTCAGATTTTTAACACGAGAGTAAACGTAAAAAGAAGGTTTTACAAGACTCACGTTAACAATATTGCAGCAGTACGCACACAATCGAAGCGCAGTAAGGATGGCTAGTGTAACTAGCAAGAATACCACGAAAGCAAGAAAAAGAAGTACGCTATTAACTATTAACGTACCTGTCTCTTCCGAAACGAATGAGTACGTGTGACGTACGTGAGCTATCGAATCCTCTTAGTCT
+
CDCC?CBCCBBBCCDEDCCCEBCCC?BBB@CCCCCB@B@BBBCAAA=??=??ABBBBBBB3B@BBBABBBBBBB<BB>?@?@1@D?C@BCB<BCCACBBBDDCCC?B?BC?CBB?BC@?@ACCFDCBCBCBB?BCCC=??BB?>?B@C@CBB@BCBCBCBB?BABBAA?CC@BBB>@@@@@:AAA>AFEDD2BB?B;;;AB@@@<@;????:=:<ABAA>ACAAABB?B?BBC>CBC?BBBBCBBBBB>>?BBCDCBAA@@@DBBBBB?BB?BA>=BCA>>
@ATNG8:00391:01478
GGATGGTAGGCACTGCGCACACATCCCAGAAGATCAGGAACTCTAGAAGAATTCAGATTTTTAACACGAGAGTAAACGTAAAAAGAAGGTTTTACAAGACTCACGTTAACAATATTGCAGCAGTACGCACACAATCGAAGCGCAGTAAGGATGGCTAGTGTAACTAGCAAGAATACCACGAAAGCAAGAAAAAGAAGTACGCTATTAACTATTAACGTACCTGTCTCTTCCGAAACGAATGAGTACTGTATCTATGTGTGCGCTACCATCGAATCCTCTTAGTCT
+
/)/::5;>>;>@?<<<666>>>666<3;:=9=<AABB?@=AAA::5=8A>;B?B@?:>AAA0@9?@@AAACCCCE>?=;;;;;*;C>D?BCB7B;;4:CBBCCB??7;:@@:@:924499<=>@@>>@?CAAA?CBDD@@@???=>>9=:>::4:?@??9899@@@@AB?CB?BBB?BBBBB9>=;58899:(9@8::<=@@@@A=B=886=<A:??BCC?@@@AAAB?C@BBC>CCC@?@@?@?BCBBBAB?9::A@@AB<9779377:9:-559=<=8=@>0/
@ATNG8:00354:01509
GATGGTAGATACTCGCTGATACACCTAGAAGATCAGTAACTCTAGAAGAATTCAGATTTTTAACACGAGAGTAAACGTAAAAAGAAGGTTTTACAAGACTCACGTTAACAATATTGCAGCAGTACGCACACAATCGAAGCGCAGTAAGGATGGCTAGTGTAACTAGCAAGAATACCACGAAAGCAAGAAAAGGAAGTACGCTATTAACTATTAACGTACCTGTCTCTTCCGAAACGAATGAGTACTGTATCTATGTGTGCGCTACCATCGAATCCTCTTAGTCT
+
>:=>@CCCCDBBCABACGGCCCCC@CCCC?CBBBAAAC@CDCDDCC@BB?B@CCCBBBBB3C?BBABCCCBDCC=B@;;;;;*;C>C=AAA7A;;9;BBBCCCCD@C?CA?BCC@BBBBCDDCCCABBCCBB@CBBB?BBBBDDCC@B?B:::;CCCCBCC@CBBBBB@CD?CAC?BBAA@:A@A=@A@@6A>B?AAAEFCCAB?B?BBBA<@<@?CCE@BBBCCCC@C?BAB<BBB?BBB??@BBBDCCBB?>>BBAAABBCBB?BBCBB?B@<@@A<ACA;;
@ATNG8:00357:01506
GATGGTAGCACACGAGATCTCATCGTACTCATTCGTTTCGGAAGAGACAGGTACGTTAATAGTTAATAGCGTACTTCTTTTTCTTGCTTTCTTGGTATTCTTGCTAGTTACACTAGCCATCCTTACTGCGCTTCGATTGTGTGCGTACTGCTGCAATATTGTTAACGTGAGTCTTGTAAAACCTTCTTTTTACGTTTACTCTCGTGTTAAAAATCTGAATTCTTCTAGAGTTCCTGATCTTCTGGTGTCTGATCTGTATCACTACCATCGAATCCTCTTAGTCT
+
::;<=AAABBCCBBCCCCCCCCGCCCBBBGCC@BCCC=CFAD@ABACCDD@CCBBB?B@CCCB?B?BBBBB??AB?BBBBB3BB>A@@A;AF?C?C>>9?A7?:>>==:>AAA@@@A6<<A=B===>>====:=A?>:>=@???@@AA>>>???D<=>==@@:=9=?>>>@B@@:>>>=>,=6=6<=A=A*?979808///8=8==?:>>>>/=:::@<@:>><??BAA@?;?<BCCA<<8<;;4;<<:::@@@=>;>A>@>>@>:A@AAA;AA78::;>>BA@
@ATNG8:00371:01521
GATGGTAGCACGACACGACGATGTGTACTCATTCGTTTCGGAAGAGACAGGTACGTTAATAGTTAATAGCGTACTTCTTTTTCTTGCTTTCGTGGTATTCTTCTAGTTACACTAGCCATCCTTACTGCGCTTCGATTGTGTGCGTTACTGCTGCAATATTGTTAACGTGAGTCTTGTAAAACCTTCTTTTTACGTTTACTCTCGTGTTAAAAATCTGAATTCTTCTAGAGTTCCTGATCTTCTGGGTCTCTCTCTCAGCACTACCATCGAATCCTCTTAGTCT
+
?8==?BBBBCMC>==<>>ABAACDCCCCCCBB@CDDD=BB@C@CCCDDBB?BCBCC@C@CCCC?B?BCCBBBCAA=???<>)?@<@>?@9???@<?BE@CC@BBB>=:<@@ABBCB=A>>:>:>>B@=>=@<?@@A;@@A@?=8718>>>@:;;;8;;;;;;5;:=<=?@@@@A;>>>=>2><A;?>DDD/????>4=;;;==????;?BCB/A;;;B=A=@@<@???788>D>BAA???;==<D8>>BA>=;;:@@>>>;;;;6:///:59959>>:??>>>
@ATNG8:00373:01497
GATGGTAGTATCTGTCTACGAGAGCCAGAAGATCAGGAACTCTAGAAGAATTCAGATTTTTAACACGAGAGTAAACGTAAAAAGAAGGTTTTACAAGACTCACGTTAACAATATTGCAGCAGTACGCACACAATCGAAGCGCAGTAAGGATGGCTAGTGTAACTAGCAAGAATACCACGAAAGCAAGAAAAAGAAGTACGCTATTAACTATTAACGTACCTGTCTCTTCCGAAACGAATGAGTACTACTCTCAGAGACACACTACCATCGAATCCTCTTAGTCT
+
A@A=@BECDAABCBCCCCCCCCCCC?BCLFDC<<;A>A?BBBCCGD?@?<??BBBCCCCC3D@BBBBBBAA@@A<AACEDDD2BB@C@DCC;BBCBECCCCBBBC?B?CB?BCF@BBBBBBBBCCCCCCCCB?BBB@>CC@?@CCC?C?BBC?CDCCCCCC>BBBBBB@BB=BAA<??BBC<@???ABBBB3BD?B??:A@@@A=C<A???=A=AACBB@BAAABAC=?=?CC?BAA?BCCDDAAABCCCBBBBBBBBCB???AC;??DDD<AA;>>@<@BBBB
@ATNG8:00374:01494
GATGGTAGATATATGCACGCTCTACCAGAAGATCAGGAACTCTAGAAGAATTCAGATTTTTAACACGAGAGTAAACGTAAAAAGAAGGTTTTACAAGACTCACGTTAACAATATTGCAGCAGTACGCACACAATCGAAGCGCAGTAAGGATGGCTAGTGTAACTAGCAAGAATACCACGAAAGCAAGAAAAAGAAGTACGCTATTAACTATTAACGTACCTGTCCCTTCCGAAACGAATGAGTACGTGTGACGTACGTGAGCTACCATCGAATCCTCTTAGTCT
+
@CDA=@?CCCCCBBCCICCC@@@BB>@BC@CBBBCD?B?A@?BAAA?AA:?:89333889+:7=B====BBBBC>BBCBDDD5BC@C?CCC;BBD@BBECCDBCC@C@FFAEB@=@B@@ABCECEFGCBBBB=BBBB@BBCCBBBD?B?BBB?BCBBBBBC@CBBBBB?CC?BAA;????<5?::49ABBB3BB?BCBBBCA@@;@<ADDD;@;>>A<;7;@AAC>C@C@CDG>D@?<?A:99AC@AAA@@AAAAACBBAABCBB@B??AD<>>;=>>=??>>>
@ATNG8:00374:01507
GATGGTAGCGAGCGAGTGTGTATACCAGAAGATCAGGAACTCTAGAAGAATTCAGATTTTAACACGACGAGTAAACGTAAAAAGAAGGTTCTACAAGACCTCACGTTAAGCAATATTGCAGCAGTACGCACACAATCGAAGCGCAGTAAGGATGGCTAGTGTAACTAGCAAGAATACCACGAAAGCAAGAAAAAGAAGTACGCTATTAACTATTAACGTACCTGTCTCTTCCGAAACGAATGAGTACCTCTCAGACGCTCGTCCTACCATCGAATCCTCTTAGTCT
+
<<==:@@>CB=655<:::;BBBCFH@BBB@B=@>;<,0+/7::88=,0/)/)//:4555&58>;<>666666;>)5545555$5<4947)///--05--(-7778<7;0438344439:456>>>@CCAAAAB@=A@@A7;;>@945=-5.544.4=<<?<?A=;:9?@??@?<@:B>B@@>?8<7707@AAC3>?;?@===>:;?<?<@@>?;>5;;ABA?BAACBBC@C?@@B<BAA=AAAAAAC?BE???BAAABBBBAC>AAB?AAACB?BA=98819>>>?
@ATNG8:00380:01492
GATGGTAGTGTGTCTCTGAGAGTAGTACTCATTCGTTTCGGAAGAGACAGGTACGTTAATAGTTAATAGCGTACTTCTTTTTCTTGCTTTCGTGGTATTCTTGCTAGTTACACTAGCCATCCTTACTGCGCTTCGATTGTGTGCGTACTGCTGCAATATTGTTAACGTGAGTCTTGTAAAACCTTCTTTTTACGTTTACTCTCGTGTTAAAAATCTGAATTCTTCTAGAGTTCCTGATCTTCTGGTAGAGCGTGCATATATCTACCATCGAATCCTCTTAGTCT
+
@@B>?CCBBD@@@CBBBCBBBBBBBBBC@A@B@BBDE=AA@C@CBBBDBB@CDDBC@BADCDC@C@CDCCCBBBD@CFFDD5CC@CCCI>CCBB@BCC@EC@CBBBBEACCCCCBCC?CBC?C@ECCB999@=@@@@<ABCBGGECC@@@CDDDC?AAC=BC@D?BBBCBBCCC?BBBBB:B@C@CCCCC5CCCCC>BBCAAABBBB<@@@@0@;;;B@B@CE@BBBCCCC?B?BDCDCC@CAB>BCCCDD@@@@@BABBBCBBB?BCBBB?BB?BBB@BBBBA
@ATNG8:00382:01504
GATTAGAGAGAGCTCTCTCATCGTACTCATTCGTTTCGGAAGAGACAGGTACGTTAATAGTTAATAGCGTACTTCTTTTTCTTGCTTTCGTGGTATTCTTGCTAGTTACACTAGCCATCCTTACTGCGCTTCGATTGTGTGCGTACTGCTGCAATATTGTTAACGTGAGTCTTGTGAAACCTTCTTTTTACGTTTACTCTCGTGTTAAAATCTGAATTCTTCTAGAGTTCCTGATCTTCTGGGTCTACGCTCGTCGCGCTACCATCGAATCCTCTTAGTT
+
4:;056@@BCBB?;;;BBA<<@>C?CCAAB=A;;;6969>9CBCCCDD?CCBBC@C?BBBB@D9ABACCCB;A;?=?;?)?A:AABB=ACBB@BB?6==000;@=@9>AA@@@A?9>>>;@;=>=>>A??;?>??8888>87599::77567727585:@282779:::::9155555'2+2322222$28...).88...8659+522&2555:6:6::38<<88893837><===///=@6@==?;;;:A==;;;A>==C<@@?CC=BB<>;:5;;;5
@ATNG8:00384:01492
GATGGTAGTCTCAGATAGTCTATAGTACTCATATTCGTTTCGGAAGAGACAGGTACGTTAATAGTTAATAGCGTACTTCTTTTTCTTGCTTTCGTGGTATTCTTGCTAGTTACACTAGCCATCCTTACTGCGCTTCGATTGTGTGCGTACTGCTGCAATATTGTTAACGTGAGTCTTGTAAAACCTTCTTTTTACGTTTACTCTCGTGTTAAAAATCTGAATTCTTCTAGAGTTCCTGATCTTCTGGGTCTCTCTCTCACGCACTACCATCGTTATCGGAAAGTCT
+
DABA@CCCCCCCBCCCCCCCCCC@AACBBBDBBB?CDDC?CC@B?BCCCBBA>ACCBB<?<=BBB?B@BBBBBCCCA=AAACC1@@<ABBC=@A@@=@BC?CC:;;BBBCACBCCBCCC@BBB<?:>@@A@BBB?BEEE@CABABCDDECCBBBBCC@CCC?AA=@<@@@@CCCGDABBBDD;E@C@CCCCB3BBAAA<AAA@@@B>??49::;*;;;;B>B>CDACCCCBBB@C@CCCCDD?BABB<BBBBCAAABCCBBBCCCCC@BBBBB@CCCC=@@<@AAA
@ATNG8:00387:01481
GATGGTAGTGTGTCTCTGAGAGTAGTACTCATTCGTTTCGGAAGAGACAGGTACGTTAATAGTTAATAGCGTACTTCTTTTTCTTGCTTTCGTGGTATTCTTGCTAGTTACACTAGCCATCCTTACTGCGCTTCGATTGTGTGCGTACTGCTGCAATATTGTTAACGTGAGTCTTGTAAAACCTTCTTTTTACGTTTACTCTCGTGTTAAAAATCTGAATTCTTCTAGAGTTCCTGATCTTCTGGACAGAGTGTGCAGATACTACCATCGAATCCTCTTAGTCT
+
5<<<>A>CCCCBBBBBABBBBBBCBCBBBBBE@B@AA<AC@C@CCCDABB?DBBBD?D?ABBC?C?CCFCCCCCC@CCCCC5CC@BBCF>CC@A?ABC?CD@BA@CCDACCCCBBCD@CBB?B@DEECCBBC@CCBB?BCCCBBBDCCCCDDBBB?CBA?BC@B@CCCCCBBBB=?::::.:<@;:;;;;*;@ABC=AACECCDBBB>BBAB2BBABC@B@BC@CCCCC@@>@@BAAA?@>??@@DDCCCCCCBBBBCCCDCCCC?@??CC@BB?@@@@BBA?A
@ATNG8:00390:01505
GATGGTAGATATATGCACGCTCTACCAGAAGATCAGGAACTCTAGAAGAATTCAGATTTTTAACACGAGAGTAAACGTAAAAAGAAGGTTTTACAAGACTCACGTTAACAATATTGCAGCAGTACGCACACAATCGAAGCGCAGTAAGGATGGCTAGTGTAACTAGCAAGAATACCACGAAAGCAAGAAAAAAGAAGTTACGCTATTAACTATTAACGTACCTGTCTCTTCCGAAACGAATGAGTACACACTCTCATATGACACTACCATCGAATCCTCTTAGTCT
+
8:<=@CBDBCCDDBCCBBCC@@@@@>ABB>AB@AAEAEABBB998A<AA?A?ABBCBBBC1B@??8<><@@>==8>9;4999':<8=8===066=9=>995<<::698@@<ABB?BAAABBABCC<;<BBAB=@AAB?BBBCDCCC@C?B@@=@@BBB@AA@@?@BBA=BB?BBF@BBBBA9?992000000%0;500)0;@AA??<?;?>?><?=A;@@CADCC<;<C@D?BAA9@::6:@B@AABCBCCCDBBBBBBCCB@A@CB?BBBCB?BC?BAC?ACCDD
@ATNG8:00390:01517
GATGAGAGAGCTCTCTCATCGTACTCATTCGTTTCGGAAGAGACAGGTACGTTAATAGTTAATAGCGTACTTCTTTTTCTTGCTTTCTTGGTATTCTTGCTAGTTACACTAGCCATCCTTACTGCGCTTCGATTGTGTGCGTACTGCTGCAATATTGTTAACGTGAGTCTTGTAAAACCTTCTTTTACGTTTACTCTCGTGTTAAAAATCTTGAATTCTTCTAGAGTTCCTGAATCTTCTGGTATACACACTCGCTCGCTAGCCATCGAATCCTCTTAGTCT
+
//99<>@ABAA;99====>>BB@?;B@A<ABBB<BB?B7;::A@BB>BCBBBAC>@@@B<@=@AAAA??:=68:989'9@57333(33,33:;;78C77:AB@>:<>>2529<3==>;?;A668=9>?8>>@@;=;;;==A>;:;>?AA<<4:6638;)/)/9<9<>>>@9?===;-93:45522&26555-577555888:-8775$299+22.5/55/57::955+/38/.(.33.338162225<6756577955.5...333587466.55717;69;
@ATNG8:00350:01558
GATGGTAGCATCATGCATATCTCACCAGAAGATCAGGAACTCTAGATGAATTCAGATTTTTAACACGAGAGTAAACGTAAAAAGAAGGTTTTACAAGACTCACGTTAACAATATTGCAGCAGTACGCACACAATCGAAGCGCAGTAAGGATGGCTAGTGTAACTAGCAAGAATACCACGAAAGCAAGAAAAAGAAGTACGCTATTAACTATTAACGTACCTGTCTCTTCCGAAACGAATGAGTACGATGAGAGAGCTCTCTCTACCATCGAATCCTCTTAGTCT
+
@AA=@BCBBCCCCCCCCBCCDCCBB>BCB@DAAABB@B?CBBBC???BB@F?B@@ABCCC/A?CAA>?@CBBBC=A=99999*;?<@@DCC;CDC@BAAADDDCD?B?BC?BBB?AABDCBBBCCCEDCCBB?BD@@<ABBBBBAB>C@DBB?BBBCCCCC?CAACCC?BB>BBA;?=777)99:3:?>?@2AD?BAABCCB>>;>=>>>A<><>@CBB?BA@@BDD@B?BCC>BBB@AAABBCCA@@@@CBBBD>>:<<:9:@A<@:::@<@@;@AA<AA@?A
@ATNG8:00354:01562
GATGGTAGAGAGACTGTAGCGCACCCAGAAGATCAGGAACTCTAGAAGAATTCAGATTTTTAACACGAGAGTAAACGTAAAAAGAAGGTTTTACAAGACTCACGTTAACAATATTGCAGCAGTACGCACACAATCGAAGCGCAGTAAGGATGGCTAGTGTAACTAGCAAGAATACCACGAAAGCAAGAAAAAGAAGTACGCTATTAACTATTAACGTACCTGTCTCTTCCGAAACGATGAGTACTATGTAGAGCTCTATACTACCATCGAATCCTCTTAGTCT
+
?:>:7;;?BBAA;66>>>BCCBBCD=A@A@AAAAA?2:24::99::8<<6:6:=BC=>>>+<=?>;;778;773(334::::(9949.559&59949>>>>=;:=+0+00+0<?:=?;:==;;<?@@@B@@@@C@@@;??:79?=@;A4;9929=449:<<7@554<;2330799,333391333,37777'794=777:99:70605888(/*//00>;@:555:<8=9=>B<?873989:888<=??@B>88??>>>955589=?ABB=@A588>=>:::?
@ATNG8:00359:01579
GATGGTAGTGCGTGAGAGAGAGACCCAGAAGATCAGGAACTCTAGAAGAATTCAGATTTTTAACACGAGAGTAAACGTAAAAAGAGGTTTTACAAGACTCACGTTAACAATATTGCAGCAGTACGCACACAATCGAAGCGCAGTAAGGATGGCTAGTGTAACTAGCAAGAATACCACGAAAGCAAGAAAAAGAAGTACGCTATTAACTATTAACGTACCTGTCTCTTCCGAAACGAATGAGTACTGTATCTATGTGTGCGCTACCATCGAATCCTCTTAGTCT
+
AAB>ACCBAACBCBCCCCCCCCCCC=CCC@DBBBBB?C@BBBBBCB>BB@C??@@ABDDG2C?CA@@ACCCBBB9?>=@@@@0@CC<@@@7@AB?BCCCEBBBB?B?AA=@@@>BBBCCCCCDCCBBCAAB?CCDD?A@@BBBBB?B@CBB?ABDDCCCC?AAABBB?BB>ABA9>===<5?>=9=@@AB2AC@DAAABAA@@<@<@@BB<@<@@CBB@BBBBCBB?B?BBB>CBB?ABBCCAAABBBBBB@@@BBAAABBB@@<A>??@=;;8;><<AB???
@ATNG8:00362:01575
GATGGTAGCGAGCGAGTGTGTATACCAGAAGATCAGGAACTCTAGAAAGAATTCAGATTTTTAACACGAGAGTAAACGTAAAAAGAAGGTTTTACAAGACTCACGTTAACAATATTGCAGCAGTACGCACACAATCGAAGCGCAGTAAGGATGGCTAGTGTAACTAGCAAGAATACCACGAAAGCAAGAAAAAGAAGTACGCTATTAACTATTAACGTACCTGTCTCTTCCGAAACGAATGAGTACGATGAGAGAGCTCTCTCTACCATCGAATCCTCTTAGTCT
+
--5505880;9@?:95?C9;9BCC>:@>>:>>>>==0505::::377(735:5<0//////$/4///5555;<<@7=666@@@+AA=A=ABB3ACE5<;995>@?=;@;>?=@AA@BBBAAACCCCBBBBBBB@CBBB@BBBDCCDD@C;;;G@CBBBB@;;6;B@@@B6::=?>9=<<777)7<;8?CCCC3CD;=>=BAA@BB>A=A??;8=:88<BC?BCCBCBB>A>@@@8;;;9@@?=??B>:><<:<<;>:9373888>:5//.-2022--..38668>
@ATNG8:00363:01567
GATGGTAGCTCGCTGATGATATCTCCAGAAGATCAGGAACTCTAGAAGAATTCAGATTTTTAACACGAGAGTAAACGTAAAAAGAAGGTTTTACAAGACTCACGTTAACAATATTGCAGCAGTACGCACACAATCGAAGCGCAGTAAGGATGGCTAGTGTAACTAGCAAGAATACCACGAAAGCAAGAAAAAGAAGTACGCTATTAACTATTAACGTACCTGTCTCTTCCGAAACGAATGAGTACTATAGACTATCTGAGACTACCATCGAATCCTCTTAGTCT
+
?;<<:B=BBB=?@BBCDCDCCCDCDACCCACBCB@@=@?BAB;:<B@CCACAAAAABFEE2A>??@BBAAA99929AABGEE5@@>A5;;;6;BD@CDBCBCCCC@C>AA?BAA=@@BBBCCCFCBBBCCCC@CCCC????BCBBB@CACBB@BBAAAAAA>???ABB?CB?ABA;??@A@9AAA?BCCCD3AA>AAA=@???A=A;??=>8>:>?BBC@CDDBBAA=@=AAA;ABB????AAABBBBCCCBBB?AABBCCCCCC>AABBD@BB@>>>>BCAA>
@ATNG8:00368:01544
GATGGTAGGACGAGCGTCTGAGAGGTACTCATTCGTTTCGGAAGAGACAGGTACGTTAATAGTTAATAGCGTACTTCTTTTTCTTGCTTTCGTGGTATTCTTGCTAGTTACACTAGCCATCCTTACTGCGCTTCGATTGTGTGCGTACTGCTGCAATATTGTTAACGTGAGTCTTGTAAAACCTTCTTTTTACGTTTACTCTCGTGTTAAAAATCTGAATTCTTCTAGAGTTCCTGATCTTCTGGTGTCTGATCTGTATCACTACCATCTAATCCTCTTAGTCT
+
A@BA?BBB?AAAA;;;CCDBBAAC?BCECCAA?ACCC=BB?B?BBCBCCC?CCDFC?C?CBCC@C?EEECCCCDDABBBBB1BD@CCCC>CCBB@BBB=@@:@@@BBCACCCCCCCD?BAB@D@DDBBBBBC?BBCC?CBDBBCBBCCBCBBB9:8:DD@CC=@=@@BBBCCCB=A;;;;.;=A<ABBBA0BBBCC=CCCCCCBA@@;@@@@0@DCAA?ABCC?BBDCCBB?B@CCBBCC@CBC?CCCBBBEEBABCCDCBBCCC@C:::E@CC>BBB@???99
@ATNG8:00378:01548
GATGGTAGAGTACAGTGTAGTAGACCAGAAGATCAGGAACTCTAGAAGAATTCAGATTTTTAACACGAGAGTAAACGTAAAAAGAAGGTTTTACAAGACTCACGTTAACAATATTGCAGCAGTACGCACACAATCGAAGCGCAGTAAGGATGGCTAGTGTAACTAGCAAGAATACCACGAAAGCAAGAAAAAGAAGTACGCTATTAACTATTAACGTACCTGTCTCTTCCGAAACGAATGAGTACTGTATCTATGTGTGCGCTACCATCGAATCCTCTTAGTCT
+
::99@AAGDABBBABAAACCCCBBB=@AB9BDDDDCAE>@@B@??A?BA?B??????AA@2A=999AA@BA???8=@;;;;;.;C?B>BBB9BBC?C;<;CCBBB?B@BB?BBC?BB@?@CCCGCCCCCBBB@CBBB?BCCBBCBB>A?C:;;;DBBCCBB?BBBAA@?CC?BBB=@@???8?AA?BDDFD/CC>A????BAAA<A8=>AA=B=@?BBB?CCBBBBB?C?BBC=BBB?BBBBCCCA?@@@BABBBBBBABB?BAA;AAAAA<>>=;;:<AC999
@ATNG8:00380:01548
GGATGGTAGCATCATGCATATCTCACCAGAAGATCAGGAACTCTAGAAGAATTCAGATTTTTAGCACGAGAGTAAACGTAAAAAGAAGGTTTACAAGACTCACGTTAACAATATTGCAGCAGTACGCACACAATCGAAGCGCAGTAAGGATGCTAGTGTAACTAGCAAGAATACCACGAAAGCAAGAAAAAGAAGTACGCTATTAACTATTAACGTACCTGTCTCTTCCGAAACGAATGAGTACGATGAGAGAGCTCTCTCTACCATCGAATCCTCTTAGTCT
+
-(-66(--9/55<AA=;559<99954.4::5:445::587:::97665//)/588988877'8433:;;:==:::33333333$3717,33(339489888:=<=5:*/.27772668266<<<<<;<56555;;:;7<665@<<>8=9=5955:<==>>9B<<8889=?1338133388(3395:<>>>+==443::999961625559+2+2599:8559?BAA<?;=<<3<0/)//0:<<@B888<=;:;:333337><;7,225362772....3943.
@ATNG8:00386:01533
GATGGTAGTATATCGCGTCGCTATCCAGAAGATCAGGAACTCTAGAAGAATTCAGATTTTTAACACGAGAGTAAACGTAAAAAGAAGGTTTTACAAGACTCACGTTAACAATATTGCATCAGTACGCACACAATCGAAGCGCAGTAAGGATGGCTAGTGTAACTAGCAAGAATACCACGAAAGCAAGAAAAAGAAGTACGCTATTAACTATTAACGTACCTGTCTCTTCCGAAACGAATGAGTACGAGAGAGCACACGTGTCTACCATCGAATCCTCTTAGTCT
+
BDDC?CCCABBBBCCCCBCCBBCBF?@?B?BABCBC@C@CCC@@@C@CC?D@CCB@A@A?0?=ABBBBEDDBAA8>=9:;:;*;B=A5;;;6:CCBDCBBCCCCC@B?BB?BBB>AABCDBAAAABBBAACC>BBBB>BBBBBBBA<C@B@@>ACBB@BBB>BAA><<8<>:>AA<@@@?>1;::488888(8>:A<:;BCA=>:>=@ABE8<7:<A::6:?@@AAD@C@BBC?BBC>AAACCCCC@@@C=>=@BCBCCCABBBB????=A<AA=:::<>A?==
@ATNG8:00386:01534
GATGGTAGACACGTGTGCTCTCTCGTACTCATTCGTTTCGGAAGAGACAGGTACGTTAATAGTTAATAGCGTACTTCTTTTTCTTAGCTTTCGTGGTATTCTTGCTAGTTACACTAGCCATCCTTACTGCGCTTCGATTGTGTGCGTACTGCTGCAATATTGTTAACGTGAGTCTTGTAAAACCTTCTTTTTACGTTTAACTCTCGTGTTAAAAATCTTGAATTCTTCTAGAGTTCCTGATACTTCTGGGTGTATCAGCGAGTATCTACCATCGAATCCTCTTAGTCT
+
4:99<@<CABB:;9B<69=CA?ABCCBCCB@>=@;;;0;B=B>@A@@A;;6;@B@@<@;??::09589ABB@><>49<9:9):;277397(3977183817=3993:<?6??A9875:6?AA<@<@><<;;;=;@AA@;@@ABA?????B??<7884:7707<:?<AB@;;:A=<89<>=>2>:>5;7:::+76<=>*/*/88:9:=@@1////'///)/;596::5:@@@AAA<@<@@C=<=>7:69>17,,,,,,22522333338:588733.3339::6:=AAB
@ATNG8:00388:01573
GATGGTAGTCTCAGATAGTCTATAGTACTCATTCGTTTCGGAAGAGACAGGTACGTTAATAGTTAATAGCGTACTTCTTTTTCTTGCTTTCGTGGTATTCTTGCTAGTTACACTAGCCATCCTTACTGCGCTTCGATTGTGTGCGTACTGCTGCAATATTGTTAACGTGAGTCTTGTAAAACCTTCTTTTTACGTTTACTCTCGTGTTAAAAATCTGAATTCTTCTAGAGTTCCTGATCTTCTGGGTCTCTCTCTCACGCACTACCATCGAATCCTCTTAGTCT
+
:7897=<?BBBCBBCCCCCBBBB@AACBAB@@>@BBD>BB?B@CCCECCC@CCDBB7<6<A@B?B>ABB@@ABAA=@ABAB0@@699BB=AABC@BHFADG=;;BAAB?AACCBBCH@BBD@B@CCDCDL;;;;CDD@CBAACCDCC@@A@@@AC?@@@?BB?B=@@@@@?BBB?BBBBB6;4;=;;;;;*;ABBC<AAB;;<BAAA5;;;;*;A@A@=@=BC@@AACBBD?C@BBBCFC>A@AA>ACBBBB;;;DBBAA@CBBB?BBBCB?BB?@;:6:AAAD
@ATNG8:00389:01561
GATGGTAGTAGTACACTAGTCATACCAGAAGATCAGGAACTCTAGAAGAATTCAGATTTTTAACACGAGAGTAAACGTAAAAAGAAGGTTTTACAAGACTCACGTTAACAATATTGCAGCAGTACGCACACAATCGAAGCGCAGTAAGGATGGCTAGTGTAACTAGCAAGAATACCACGAAAGCAAGAAAAAGAAGTACGCTATTAACTATTAACGTACCTGTCTCTTCCGAAACGAATGAGTACACATCGTCGTGTCGTGCTACCATCGAATCCTCTTAGTCT
+
@B@@<AABBBCCBCDAAAA<>AABBGCBC@CBBBAB<A=CACBCBD@CC@C@CBCABCCC3C@CBBBCBBB???9?ABCCCC5BC@C@DDG:CCCACABACCBBB@C@CB@BBC<@?CBBBCCCCBBCDDBB?BBBC@@@@BBBBC<A=A@@=@CBBBBBB?BBBBCC?BB?B>?;???=?8?@@>BBKED3BB??>>>@@AAA:?:?AEF8;7;@CCC?AA@?=>@40-0>>6>00,0>>@BBEBCCDBBBBCCCBAAABAACE@B@@@C?BB?ABB?B@@@A
@ATNG8:00395:01567
GATGTAGAGTATCATGTGTATCTCCAGAAGATCAGGAACTCTAGAAGAATTCAGATTTTTAACACGAGAGTAAACGTAAAAAGAAGGTTTTACAAGACTCACGTTAACAATATTGCAGCAGTACGCACACAATCGAAGCGCAGTAAGGATGGCTAGTGTAACTAGCAAGAATACCACGAAAGCAAGAAAAAGAAGTACGCTATTAACTATTAACGTACCTGTCTCTTCCGAAACGAATGAGTACGTGTGACGTACGTGAGCTACCATCGAATCCTCTTAGTCT
+
@??;;==BB=<;@CCBDDCBBBBB@BBB@CBCBDC?B?CDBBBBC@CG@C@CFBBBBDD5B?BBBBCCBB@@@:ABBBCCC2BB>C5;;;6;GEADABBBBBCB@C=???BBD@CCBABCCBBBBBBBCBE@CBBB@BBBABCCD@D@CBB@BBAAAB@@>@AAB::8:B?@@A4::?@@9???=ABBBB3BE?B?@?BBA=><@8=;;;:>=@@DBB@CDCCCCC@B?BBB=B@@>@CBCDCCBBBBBCDCBBBBCFBBAAAC?AAABC@BB?ABB?AA@@@
@ATNG8:00397:01534
GATGGTAGGACGAGCGTCTGAGAGGTACTCATTCGTTTCGGAAGAGACAGTTACGTTAATAGTTAATAGCGTACTTCTTTTTCTTGCTTTCGTGGTATTCTTGCTAGTTAGACTAGCCATCCTTACTGCGCTTCGATTGTGTGCGTACTGCTGCAATATTGTTAACGTGAGTCTTGTAAAACCTTCTTTTTACGTTTACTCTCGTGTTAAAAATCTGAATTCTTCTAGAGTTCCTGATCTTCTGGCGCGTATGTATGTCGCCTACCATCGAATCCTCTTAGTCT
+
95=>@DCC?CCCC@@ACCC@BBBC@CBBGBBC@CCCC=CC@D@CBBBCCCC?BBCCAD@CBBB>B?BCDCBBCCC@CDDDD3BC?A@@@8@@@@=ACC?CF@AAACBC?CAAACCCE@BBC@C@CCCCC@@@@CCBB@BCCBA@@CCBBBCCBCA?CCB?AA?B?CDAAACC@@<>????8?=A=>??>>,=@@AB>BBBBDCC@@>4:;:;*;@A?A>B@DC@CCCCCBB@C@DBCCCC?BBA=A@@@@@BBCCCBCCCFADDDABBBBB?BC@BBB?BCC::
@ATNG8:00398:01555
GATGGTAGAGTACTGTGTAGTAGACCTGAAGATCAGGAACTCTAGAAGAATTCAGATTTTTAACACGAGAGTAAACGTAAAAAGAAGGTTTTACAAGACTCACGTTAACAATATTGCAGCAGTACGCACACAATCGAAGCGCAGTAAGTATGGCTAGTGTAACTAGCAAGAATACCACGAAAGCAAGAAAAAAGAAGTACGCTATTAACTATTAACGTACCTGTCTCTTCCGAAACGAATGAGTACTGTATCTATGTGTGCGCTACCATCGAATCCTCTTAGTCT
+
5<CC>BBB>>===?>==BCCEAAAB<@@B?B@@@@@>@?AAA:::A>AA=A;9:9BBBBB3C?BBB??>@AAAA;=<;9:::'::45;@@@7BBB?BCAA@CC@@=@?BB>BBB<@@AABBBAAGBBBFBBB@CBBB@BBBAAA??9@A@;<7;BAAABCBD@@@BBAA??<?BA;@B@AA9=<=999::99%:>;<?==??AAA<B<AAAA;@<@@A@@>BCAAACE@E9::D=BBD?CBBBBBB@@ABAAAAABBEDCC88288:=>>>@;?A<@@@;>A:::
@ATNG8:00351:01597
GATGGTAGCATCATGCATATCTCACCAGAAGATCAGGAACTCTAGAAGAATTCAGATTTTTAACACGAGAGTAAACGTAAAAAGAAGGTTTTACAAGACTCACGTTAACAATATTGCAGCAGTACGCACACAATCGAAGCGCAGTAAGGATGGCTAGTGTAACTAGCAAGAATACCACGAAAGCAAGAAAAAAGAAGTTACGCTATTAACTATTAACGATACCTGTCTCTTCCGAAACGAATGAGTACGATGAGATCTCGTGTGCTACATCGAATCCTCTTAGTCT
+
88<=?BBCBA@@ABBCCCBBBFCBB?BBE?CBBBCD@D@BBA::5?>BC?C@>>??FDDD1:58@A997??:??6?A>@@@@0@C@@:CCC9BBB@CCCCB@@00007@;<A@B>@@D@@@BCAA<;;BBBB@CBDC@BBCCBBCC?C>B;;7<BBBCCBB?:::?BA?CB@BBC<????=5;<<899::::%:@;9:7:?BCD??<?=<;<@=A;?;988;4::9:;:=784///(.--(----333555::9;::2225.---7---56664880...487443
@ATNG8:00356:01600
GATGGTAGCAGACGTGACAGAGCGCCAGAAGATCTGGAACTCTAGAAGAATTCAGATTTTTAACACGAGAGTAAACGTAAAAAGAAGGTTTTACAAGACTCACGTTAACAATATTGCAGCAGTACGCACACAATCGAAGCGCAGTAAGGATGGCTAGTGTAACTAGCAAGAATACCACGAAAGCATGAAAAAGAAGTACGCTATTAACTATTAACGTACCTGTCTCTTCCGAAACGAATGAGTACCTCTCAGACGCTCGTCCTACCATCGAATCCTCTTAGTCT
+
CBAA@BA@BD@@?>;@;;<CCGCCB@BBC@CCCCCC>B>AAAAABB?BC@G?B@@ADDDD3B?BBAAABBFCCC=@@;;;;;.;A>C5;;;.;;B?CFGCCCCBA;@>@@<@BB?BCBCBCCCFBCCC:;:A?B;;;@CBBBBBBC?C?CBB@BBCCCCBB?BBABBC?BB?BCC>?@BAA;@999??CCC3BB?BBBBCC@@A=A=A?>>>D9==CCC@BBCCCCC?C?CCD>BBB@BBBCCDF?BBBBCBBAAABBB@A=@??;?>===:8808;;:>@??A
@ATNG8:00359:01611
GATGGTAGCATCATGCATATCTCACCAGAAGATCAGGAACTCTAGAAGAATTCAGATTTTTAACACGAGAGTAAACGTAAAAAGAAGGTTTTACAAGACTCACGTTAACAATATTGCAGCAGTACGCACACAATCGAAGCGCAGTAAGGATGGCTAGTGTTAACTAGCAAGAATACCACGAAAGCAAGAAAAAGAAGTACGCTATTAACTATTAACGTACCTGTCTCTTCCGAAACGAATGAGTACTATGTAGAGCTCTATACTACCATCGAATCCTCTTAGTCT
+
884406<<<BCBC9;;CCDCCCBBB?CCD@CAAA@B?B?ACCCBBB>BA>B>CBBA@BBB+C?BBBBCDCBA@?8=??AAAA5AB?C6;;;6;CC?CBBBCCCBB@B@CB@BCC?CBBDBBBBFDCECECCD?BBCB@CBBBBCCB?CAC@@?AFCCBCC?C?CCCAAA?CC?BBB?@@@@@9AAA>ACFDD2AA?BAAAAAABB?B?>AAA=@<@@CCC@BBBAB@@=@?ADL?DCC?BBCCBBBBABBCDDCCBBBAAAB>>>A;??@@C=??:>><<AB???
@ATNG8:00365:01627
GATGGTAGCATCTGCATATCTCACCAGAAGATCAGGAACTCTAGAAGAATTCAGATTTTTAACACGAGAGTAAACGTAAAAAAGAAGGTTTTACAAGACTCACGTTAACAATATTGCAGCAGTACGCACACAATCGAAGCGCAGTAAGGATGGCTAGTGTAACTAGCAAGAATACCACGAAAGCAAGAAAAAAGAAGTACGCTATTAACTATTAACGTACCTGTCTCTTCCGAAACGAATGAGTACGATGAGAGAGCTCTCTCTACCATCGAATCCTCTTAGTCT
+
><@>@BCCCBABBBCC@AABBCBA>BBB@BCCCCC@C@CBCCDDD@CB@B@CDC@@@@@0@>ABBCCCFCBB@9=;;94999#9;7<:???2<=@;>A;AEGDCC@C@DDACBB@CBBBBBBBCCCCCCCCC?CCBB?CA@@BBBB?C@CBA?BCDCBAAB?CCBBBB@BB?BBA=@@9::27;<<879899%9?;?98:CCAAA;?;?@DE:>:=?AAA>ABBACBC?B?AAA<ACE@BAABBBDBBAAABBBBCCB>::>>>?@=B::9A<AA=>>><?@:::
@ATNG8:00367:01597
GATGGTAGTATCTGCACACTCTGTCCAGAAGATCAGGAACTCTAGAAGAATTCAGATTTTTAACACGAGAGTAAACGTAAAAAGAAGGTTTTACAAGACTCACGTTAACAATATTGCAGCAGTACGCACACAATCGAAGCGCAGTAAGGATGGCTAGTGTAACTAGCAAGAATACCACGAAAGCAAGAAAAAGAAGTACGCTATTAACTATTAACGTACCTGTCTCTTCCGAAACGAATGAGTACACATCGTCGTGTCGTGCTACCATCGAATCCTCTTAGTCT
+
8:=>@BBBCCDBBCBCBCCCCC>CCADCB@BCBC@@=A=@@BCCDE@??=?>AA@???@@.??CBBACBAA>>=7<<??@@@,@C=A<@@@7@ABAEBDBBBCDD@C=AB@DDD?BBBBCBBBCCDDDAAAC@CCBB?BBBBBCBC>C?B::7:BACCCCB?CCCBBB?BB??>?<@@??=5===9?BBBB3BE@C???B@AEG8;7;@@D:>:>@CCD@BBCBBDD@B?BBC>BCB=?@BBBBBBDBBBBBBBBCBBBBBBBBC@BBBDC@AA>AAA@F???B
@ATNG8:00371:01620
GATGGTAGTCTCAGATAGTCTATAGTACTCATTCGTTTCGGAAGAGACAGGTACGTTAATAGTTAATAGCGTACTTCTTTTTCTTGCTTTCGTGGTATTCTTGCTAGTTACACTAGCCATCCTTACTGCGCTTCGATTGTGTGCGTACTGCTGCAATATTGTTAACGTGAGTCTTGTAAAACCTTCTTTTTACGTTTACTCTCGTGTTAAAAATCTGAATTCTTCTAGAGTTCCTGATCTTCTGGACGACGCGCACTGACACTACCATCGAATCCTCTTAGTCT
+
////+/<?ABBCCBBBCE;:;BC9<;EA@A;;4;AAA=BA=@8666>>CC@BBC;;86:AB=B?CACCCDC;;9C>@?G?C+5965>@B6??:949BB?CC:;;CBCCADBBBBBBB?BAA>A>BCECCCCC@CCBC?CCCCDCCCCB@@@BBBB@CBC@BA?C?@@@BBBBCB?BCBBB9B=A?ACCCC3BB;;;7;ABBBBC<;;ACGFE3ECCDB?A=AB?BBCBBBB@C@CCCCBB>A@B@CC:;;AABBBABCDCCCBBB@CCCBC@CC@CDC@BCA@A
@ATNG8:00376:01615
GATGGTAGTGTCATATGAGAGTGTGTACTCATTCGTTTCGGAAGAGACAGGTACGTTAATAGTTAATAGCGTACTTCTTTTTCTTGCTTTCGTGGTATTCTTGCTAGTTACACTAGCCATCCTTACTGCGCTTCGATTGTGTGCGTACTGCTGCAATATTGTTAACGTGAGTCTTGTAAAACCTTCTTTTTACGTTTACTCTCGTGTTAAAAATCTGAATTCTTCTAGAGTTCCTGATCTTCTGGAGATATCATCAGCGAGCTACCATCGAATCCTCTTAGTCT
+
A<=>@BBCBCCCCDCBDHCCCICCCCCA@@@@<@BBB=BC?C@BBCCDCEIEECBB?C@CCBB@BACBCCC;;;C?AADCC0<<89?AB<BBBB@CCB?CC9;;BBBC?BBEBBBCC>BBC@C@CC@A@A::6:;BC=BBBBCBCCCDDDCBBBC@BBB?CD@D?BBCBBBBCC?A@BBB5A;@9;;;;;*;A@@A6;;AAAABBBBACCCC5CDBCC?CACDBCCBBBBF@C@BBACCD@CBB?BCCCCCGDDCBBBDBBBBDD@C9::E@BB@CBB?BBB@@
@ATNG8:00380:01626
GATGGTAGTGTCAGTGCGCGTCGTCCAGAAGATCAGGAACTCTAGAAGAATTCAGATTTTTAACACGAGAGTAAACGTAAAATGAAGGTTTTTACAAGACTCACGTTAACAATATTGCAGCAGTACGCACACAATCGAAGCGCAGTAAGGATGGCTAGTGTAACTAGCAAGAATACCACGAAAGCAAGAAAAAGAAGTACGCTATTAGCTATTAACGTACCTGTCTCTTCCGAAACGAATGAGTACACATCGTCGTGTCGTGCTACCATCGAATCCTCTTAGTCT
+
A@@=@CBBBBCCCBBBCCCCBACCC@BBCACCBA@C>A=BBBBCAC@CD@C@A@@99999)9<@ABBBBBAAAA<ABBCCC:BA@<A5;;;;*;@C@BCBCGGCDC?C@CD@BCBBEFDBBCDDCCBBBEBCB?BBBF@BABBBCCB<?;???<@CBBBBBC@@@@AAB?CC?AAB?@?888*9<>;>@@@@2AC@A>>?>>>>>=AA@@@B3838@@BB=AAA;;;>;>:==D:A??<?????AAA@=>=>>CCBBBBBBBBBBB?BAAAC?CC?@@@?BBBBB
@ATNG8:00382:01602
GATGGTAGGCGAGAGTGAGACGCAGTACTCATTCGTTTCGGAAGAGACAGGTACGTTAATAGTTAATAGCGTACTTCTTTTTCTTGCTTTCGTGGTATTCTTGCTAGTTACACTAGCCATCCTTACTGCGCTTCGATTGTGTGCGTACTGCTGCAATATTGTTAACGTGAGTCTTGTAAAACCTTCTTTTTACGTTTACTCTCGTGTTAAAAATCTGAATTCTTCTAGTGTTCCTGATCTTCTGGTGTCGTCTATCATGTACTACCATCGAATCCTCTTAGTCT
+
@@@>ACCB?BBBBCBBBCCDCCCGCBBDDD99:9BBC>CC@C?CCBCDCC?CCBBB?B?BBBA>B>AABBBBCCC@@@@@@2?A??>>?8?AAA=?@B?BC@BABBBB<AABBBB@@=B==:>=???>>>>>=@@@@<=>>>>>@???A??:::>:<<<;??<@<@AAAAAA>=9=AADC2?;>;>>>>>.>A>>>3>?AACAA==>:>>>?.??A@@;?<A@<@@@??@@=A9>=@A@A;AAA;888C?==<=>>>>=AA;;;A;@@@==:@@;<><8<?<;<
@ATNG8:00382:01625
GATGGTAGTATATCGCGTCGCTATCCAGAAGATCAGGAACTCTAGAAGAATTCAGATTTTTAACACGAGAGTAAACGTAAAAAGAAGGTTTTACAAGACTCACGTTAACAATATTGCAGCAGTACGCACACAATCGAAGCGCAGTAAGGATGGCTAGTGTAACTAGCAAGAATACCGCGAAAGCAAGAAAAAGAAGTACGCTATTAACTATTAACGTACCTGTCTCTTCGAAACGAATGAGTACTACTCTCAGAGACACACTACCATCGAATCCTCTTAGTCT
+
7:99<AA@BBABACC;;;A@@ADB@=@@A<@@BBBBAD@CCA995A8@?8@=@A?@@DDD2A>@@?AAAB@?=<6=7<4<<<)=>8=5;;9+95529>>?=;;59458=<9BBB?BCCBBDBCCIBBBCAAAACCBC?A@ACDDCC?B@B@@=@B@@@BBA=@AABBC@CC>BBD????@@5<9919?@@@,9:49??CCCAAB=B:;;;?<A:;:@::6;BBBAAA?@:99/99949B?@BBBBBBBCBCBCAAABBBBBBBB=A?@==8==8<<<8<ABAB
@ATNG8:00390:01596
GATGGTAGTGCGTGAGAGAGAGACCCAGAAGATCAGGAACTCTAGAAGAATTCAGATTTTTAACACGAGAGTAAACGTAAAAAGAAGGTTTTACAAGACTCACGTTAACAATATTGCAGCAGTACGCACACTATCGAAGCGCAGTAAGGATGGCTAGTGTAACTAGCAAGAATACCACGAAAGCAAGAAAAAGAAGTACGCTATTAACTATTAACGTACCTGTCTCTTCCGAAACGAATGAGTACACATCGTCGTGTCGTGCTACCATCGAATCCTCTTAGTCT
+
>;@>@BBCCCBBBCDCCCCDGCBBB>BABADDCDBC?B?BCCCABB?BA?B?BCBBBBCB3B?BBA@ACBDBBB<AAABBBB5BC?B<@@@9ACDACBBCCDDCC@C@CC@BCD@CBBBCBBBDCCCBDCCCBBBDD?BBBDCBBA>B@B@@?@CCCCCCC?CAA????BC@BBB>AACCC>BA@=@BBBB3BB?BA@@BBAAA;>9@AAA;@;@ACCB?BCBBBBB?B?BCC>CDD?A@ABBDAAABAABABBBBAAA??>CCC?BABBC@BB?BBB>B>>>A
@ATNG8:00392:01599
GATGGTAGTGTGTCTCTGAGAGTAGTACTCATTCGTTTCGGAAGAGACAGGTACGTTAATAGTTAATAGCGTACTTCTTTTTCTTTGCTTTCGTGGTATTCTTGCTAGTTACACTAGCCATCCTTACTGCGCTTCGATTGTGTGCGTACTGCTTGCAATATTGTTAACGTGAGTCTTGTAAAAACCTTCTTTTTACGTTTACTCTCGTGTTAAAATCTGAATTCTTCTAGCAAGTTCCTGATCTTCTGGAGATATCATCAGCGAGCTACCATCGAATCCTCTTAGTCT
+
8844.49;<55<<@;;;><;>0000/555-//178::/555;459>@B@@6;9=@<6;7A@;;9@;=0/-,,--6(--666'888,/5==1555;49:9277)/////:5555;////)///)/255//////29;9;055;;@9=00//>//)/0/)///3;;.4.44444455<7;59999$5.5555555$55;;;)5555555555.555&555551/5<93-,,,,,(,2(-(-/499:055>85454448;<::99;/-----(-///=8<=8<::/36<==
@ATNG8:00393:01618
GATGGTAGCTATACGTATATCTATGTACTCATTCGTTTCGGAAGAGACAGGTACGTTAATAGTTATAGCGTACTTCTTTTTCTTGCTTTCGTGGTATTCTTGCTAGTTACACTAGCCATCCTTACTGCGCTTCGATTGTGTGCGTACTGCTGCAATATTGTTAACGTGAGTCTTGTAAAACCTTCTTTTTACGTTTACTCTCGTGTTAAAAATCTGAATTCTTCTAGAGTTCCTGATCTTCTGGTATGACTAGTGTACTACTACCATCGAATCCTCTTAGTCT
+
A@B??BBBBCCBBBBBCCFGCCCBBBBCCCCC@BCDD>BB?B@CDBBCBB?CCCA@>A?BBBB@BDBBACCCCC?BBBAB2BB=AABB=BBCB?BBB=><498@BAB>AABCBCBA<@=C<=<>@@@@A@@<@@AB:>>??@@??>@?AA><==<==><AA<A<@@@AB@==><;;;CC6A<@9;7777+7<666+------9;;=08775$29:673748=6@><;???=A58:<99;///;4999AAA@@@AA@@???@BAA<??@>><>A<@@@<AA<<;
@ATNG8:00394:01616
GATGGTAGCTCACGTACGTCACACGTACTCATTCGTTTCGGAAGAGACAGGTACGTTAATAGTTAATAGCGTACTTCTTTTTCTTGCTTTCGTGGTATTCTTGCTAGTTACACTAGCCATCCTTACTGCGCTTCGATTGTGTGCGTACTGCTGCAATATTGTTAACGTGAGTCTTGTAAAACCTTCTTTTTACGTTTACTCTCGTGTTAAAAATCTGAATTCTTCTAGAGTTCCTGATCTTCTGGAGATATCATCAGCGAGCTACCATCGAATCCTCTTAAGTCT
+
@?;9.5;;@@;;;==<969=?A;;9ABBABCD@BCDD<;;7;8;@AAB@A=ABA@A<@?AABC?B?BABAABBBC?@CCCC1777<;?>9>?@?;?@><@@,/0=:6:;?@@@CBCC?B??=B;>>>>===>;?@@B188;;;;88/9;77----(-353792727:77:>>?>4969:9-:+/+/<<<=,=776=2??AAA@@>>><??@?/??AAA=A=AA:@@@A;;:<A<@???AA55595///9:::<:>??@?:9:<;98<<<<D==>:=>>8=6;;>>
@ATNG8:00399:01603
GATGGTAGCATCATGCATATCTCACCTGAAGATCATGAACTCTAGAAGAATTCAGATTTTTAACACGAGAGTAAACGTAAAAAGAAGGTTTTACAAGACTCACGTTAACAATATTGCAGCAGTACGCACACAATCGAAGCGCAGTAAGGATGGCTAGTGTAACTAGCAAGAATACCACGAAAGCAAGAAAAAGAAGTACGCTATTAACTATTAACGTACCTGTCTCTTCCGAAACGAATGAGTACGATGAGAGAGCTCTCTCTACCATCGAATCCTCTTAGTCT
+
A>A=?BCBCCCCBBBBCCDDCCBBD?BBC?CCDCC9:;9AABEDCC?BB?C@CCCCCCCC2C?CCCCDCBBBBB=BCAABBB2BB@C=AB@9BCC@CBBBFGF@???@BD@CBB@BBBBB@@@CCAABDDDC@CCCD?@@BCBCCC@D@DAB>BDCCCDCC@CCCCCC?AA@BCB9??8883:@@<@BBBB3BC@BAAABCCBB>A?BBCD>B?BBBBB?BCCCBCC@C?CCC=CCC?BACCCCC?A@BBBBBBBBBBBBBA@BB>B@@@@?BC@>>=9<??=>
@ATNG8:00351:01654
GATGGTAGGCGACATACATACGCGCCAGAAGATCAGGAACTCTAGAAGAATTCAGATTTTTAACACGAGAGTAAACGTAAAAAAGAAGGTTTTTACAAGACTCACGTTAACAATATTGCAGCAGTACGCACACAATCGAAGCGCAGTAAGGATGGCTAGTGTAACTAGCAAGAATACCACGAAAGCAAGAAAAAAGAAGTACGCTATTAACTATTAACGTACCTGTCTCTTCCGAAACGAATGAGTACGATGAGATCTCGTGTGCTACCATCGAATCCTCTTAGTCT
+
:::<;?@?=B;99BBBBCDFCDCCC?CABACCCCBC@CACCCBCCC@BB?B?BBB@A@A@,@?BBBBABBCDDC;CA:;;;;;#;<<<45555$5@:7<C=BBBC@@<@<@@:@@A>ABBBBCDCCCCBBBCBB?BBBC@CCCBBBBC@FBFA@?BCCCBBBC?BBBBCC?AA>ABA;==999,899=BBCCCC)CB@:::BCKDBA?A?CCB@7:4;<@AA=@BCCBCC?B:<;C<AACACCBAABBAAAAA@ABBAAABDCBBABB?@@AAB<>><>>=:?C@??
@ATNG8:00362:01638
GATGGTAGTGTGTCTCTGAGAGTAGTACTCATTCGTTTCGGAAGAGACAGGTACGTTAATAGTTAATAGCGTACTTCTTTTTCTTGCTTTCGTGGTATTCTTGCTAGTTACACTAGCCATCCTTACTGCGCTTCGATTGTGTGCGTACTGCTGCAATATTGTTAACGTGAGTCTTGTAAAACCTTCTTTTTACGTTTACTCTCGTGTTAAAAATCTGAATTCTTCTAGAGTTCCTGATCTTCTGGGATGTGTGCGCAGTGCCTACCATCGAATCCTCTTAGTCT
+
CBBB:C=@BBAA?ABBBEDBBBBBBBBBBC@A>@BBC>CC?A?ACBCDHH@CBBCCGJBBBBJ@E@BBCCBCBCC>;;;99$5=9>CDD=CBCC?B=?:>C?CABCA@=BCCCIJEDACCD?@=ABBBAAAB?BBAA7;;A@CAAAB@@@B;;<CAAA@@CC@C@CCCAA@CBB@@;;;;.;>C?CCCCC5BBBDD8;;B@@@BBBB=AAAA,@BBBCACACEACDBBCCD@C@BBBCBB<@@@B<B;;;BBBCCB@;<=BACGC@BBBCC@DD@@@@@CCA::
@ATNG8:00363:01673
GATGGTAGCAGACGTGACAGAGCGCCAGAAGATCAGGAACTCTAGAAGAATTCAGATTTTTAACACGAGAGTAAACGTAAAAAGAAGGTTTTACAAGACTCACGTTAACAATATTGCAGCAGTACGCACACAATCGAAGCTCAGTAAGGATGGCTAGTGTAACTAGCAAGAATACCACGAAAGCAGGAAAAAGAAGTACGCTATTAACTATTAACATACCTGTCTCTTCCGAAACGAATGAGTACGAGAGTCAGAGCAGAGCTACCATCGAATCCTCTTAGTCT
+
4;::4<6BBABBBBBCBBBBBCCCB?BBB?B@@@BB?B=AABAAAC?BB?C@???@AAAA2B?BBCCDCCBAA@9@@?ABBB2AC>D5;;;.;CB?BCCCFFDCC?C@CC?CCD@B@ABCDBBBBBEDDDDC?BAAA?CCBBBDAA>B?BBB@BCCCCCCC@AABBBB?BB?BBC?BBBAA8@999;>>>@.@@<A999BBA>><><?@@B<?<>>>>>=@@@@>??=A;>;;6<AA=@??AADAAAAA?@>>@@@A>@@???>>:>>A<=8;;7;=;9>B@??
@ATNG8:00366:01678
GATGGTAGCTCACGTACGTCACACGTACTCATTGTTTCGGAAGAGACAGGTACGTTAATAGTTAATAGCGTACTTCTTTTTCTTGCTTTCGTGGTATTCTTGCTAGTTACACTAGCCATCCTTACTGCGCTTCGATTGTGTGCGTACTGCTGCAATATTGTTAACGTGAGTCTTGTAAAACCTTCTTTTTACGTTTACTCTCGTGTTAAAAATCTGAATTCTTCTAGAGTTCCTGATCTTCTGGGATGTGTGCGCAGTGCCTACCATCGAATCCTCTTAGTCT
+
55=>7;;@A<=A<;;;669;>AABCCDBBBAB=ACE;AA@B?BDCDCCF@DBBBC@C@CCAA?ABECCCCBBBC@CCECC3AA?ACCC>CCCD@CBB?BA>;;;DBB?BBCBBBBC>AAC?C=AABB@@@C?BBBB<:9<<<<=>??BA>888B:898;?A8=:>AAABC>>>7::?>>.>6<477888(8>>>?5===;;:A@@@<@@@@*:>>>>;@;>@9@A@@???<A;@@@@@@;;;=>69///<:9=?@BD@>=:=@B;;;77@166///=7==7;;
@ATNG8:00375:01633
GATGGTAGTGTGTCTCTGAGAGTAGTACTCATTCGTTTCGGAAGAGACAGGTACGTTTATAGTTAATAGCGTACTTCTTTTTCTTGCTTTCGTGGTATTCTTGCTAGTTACACTAGCCATCCTTACTGCGCTTCGATTGTGTGCGTACTGCTGCAATATTGTTAACGTGAGTCTTGTAAAACCTTCTTTTTACGTTTACTCTCGTGTTAAAAATCTGAATTCTTCTAGAGTTCCTGATCTTCTGGAGATACACATGATACTCTACCATCGAATCCTCTTAGTCT
+
@@A>@CABCBCCCDDBCDFCCBBBBCBBCCCD?BBBB<BB?C@ACABBBD@CCBBCE>CCCCC@C@CCCCCCCCC@BBBAB2BB>ACCE=BC:::;CC?CH@CBBDCC@CCCICCCC@BCD?B@CBCCCAABAGCBC@BBBCCBBBCBBBCC@@@?@@@=@B?B?AADDCCDCC>A@AAA7@<@<;;;;;*;ACDG>BBBCBBCCBB?AGMI5CCBCD@B@CD@BBCCCED@C@BBBBBE@BBB?CCCCBCCDBBBCBCBBBBDD@BBBAB?BC?BAB?BDCBB
@ATNG8:00376:01633
GATGGTAGTATCTGCACACTCTGTCCAGAAGATCAGGAACTCTAGAAGAATTCAGATTTTTAACACGAGAGTAAACGTAAAAAGAAGGTTTTACAAGACTCACGTTAACAATATTGCAGCAGTACGCACACAATCGAAGCGCAGTAAGGATGGCTAGTGTAACTAGCAAGAATACCACGAAAGCAAGAAAAAAGAAGTACGCTATTAACTATTAACGTACCTGTCTCTTCCGAAACGAATGAGTACGTGTGACGTACGTGAGCTACCATCGAATCCTCTTAGTCT
+
88<;@EAAC;96?CB@;559;9<<>7;<@<<<@CCDAB@DCCBBBB?BD@C?AAAABDDD2@>ACCBB@ABBBD<BBBBBBB2AC?B=A@A8BBB@CBBCHDCA@?AACC@ABD@CCAAB@@@DDCBBCBBB?BBBB?CBBBDBBB@C@C@@?@BBCCCDD@C@AABB@AA>ACC<@@9::,7<;8889999%9?;??>?BBB??:?6;;;?=C===BBB?BBBBBBCAD@BBB<AAA=??CBAAAB???AABAAAA::9BBBBBB;???9/(/60///)/9><=
@ATNG8:00380:01667
GATGGTAGAGTACAGTGTAGTAGACCAGAATATCAGGAACTCTAGAAGAATTCAGATTTTTAACACGAGAGTAAACGTAAAAAGAAGGTTTTACAAGACTCACGTTAACAATATTGCAGCAGTACGCACACAATCGAAGCGCAGTAAGGATGGCTAGTGTAACTAGCAAGAATACCACGAAAGCAAGAAAAAGAAGTACGCTATTAACTATTAACGTACCTGTCTCTTCCGAAACGAATGAGTACTATAGACTATCTGAGACTACCATCGAATCCTCTTAGTCT
+
ABDC?CBBBCDCCCCBBEBCBD@BB@CCC?BBBC??<?>ABCDCCC?BB>@<???78888(9;ABBABBBBAA@:???ABBB2BB?B>BBB9BBB?CCCBCCCBA@D@DD?BBB?@@@CCEBBBCBBCCCCD?CBBB?BACCBBBC>A<A?@=@CCBBCCC?BBBBBB@BB?BCD?CC???8=?<9?AAAA2@@=A???BB@@B<@<@@AA;A<BBCBB?CCCBCCB?A?AAA<ABC???>BCBBBBBBBBBBBBCBCCCBBCBB?BCCBC?BB?BBA?BC???
@ATNG8:00383:01677
GATGGTAGTATAGAGCTCTACATAGTACTCATTCGTTTCGGAAGAGACAGGTACGTTAATAGTTAATAGCGTACTTCTTTTTCTTGCTTTCGTGGTATTCTTGCTAGTTACACTAGCCATCCTTACTGCGCTTCGATTGTGTGCGTACTGCTGCAATATTGTTAACGTGAGTCTTGTAAAACCTTCTTTTTACGTTTACTCTCGTGTTAAAAATCTGAATTCTTCTAGAGTTCCTGATCTTCTGGGTGCGCTACAGTCTCTCTACATCGAATCCTCTTAGTCT
+
BBBB@CCBBBCBBBCBCCCDCAAACBCABC?@?@CCD>@A>@@BBACCAA?AAAAA>A?BBBA>B>BBBBBBBBB?>?>?>)?A;AB@@9@BBB?BCC?@A598:CBB?BAAA?;;A:@@A:>:>===;888;AABA9=??@A?==??@AA?>>>;<<<:@@;A;@>>>>@@A@:>>AAA6A=B<@@>>>.>@;<91;9:::;>=>>8>>>>/>@@@@=@=@A<AAA=888-/+/::=<=:=@BB:AB>>>???@@@AA@@>>>@=>=??<?A<AAA;AA???
@ATNG8:00385:01648
GATGGTAGTGTTAGTGCGCGTCGTCCAGAAGATCAGGAACTCTAGAAGAATTCAGATTTTTAACACGAGAGTAAACGTAAAAAGAAGGTTTTACAAGACTCACGTTAACAATATTGCAGCAGTACGCACACAATCGAAGCGCAGTAAGGATGGCTAGTGTAACTAGCAAGAATACCACGAAAGCAAGAAAAAGAAGTACGCTATTAACTATTAACGTACCTGTCTCTTCCGAAACGAATGAGTACGTGTGACGTACGTGAGCTACCATCGAATCCTCTTAGTCT
+
::==?AADCAA?@@@BBBBCCCA?B9=;;5>@?@:<0505<;;<CB?BB@B699<99444$45444::::;<<B<BBBCCCC3DD?B6:99-:@A?C?@??@@@A=@=@A>BBB?BBCBB:99BABBA=>=><?BBC?AAABBBBB?B?CAA>ABAA???A??@??BC@CB@BBD?BAAAA2::@;>=>==,993:???CAABB?A?A==?:>8@<<<=<?@A@>>><@=>>>7=@@:???A@@AB9:9??A@AAC???BCCBBB>AA@??9>:48889=>>?;
@ATNG8:00399:01661
GATGGTAGCACACGAGATCTCATCGTACTCATTCGTTTCGGAAGAGACAGGTACGTTAATAGTTAATAGCGTACTTCTTTTTCTTGCTTTTCGTGGTATTCTTGCTAGTTACACTAGCCATCCTTACTGCGCTTCGATTGTGTGCGTACTGCTGCAATATTGTTAACGTGAGTCTTGTAAAACCTTCTTTTTACGTTTAACTCTTCGTGTTTAAAAATCTTGAATTCTTACTAGAGTTCCTGATCTTCTGGGCTGCGCTGATATGCGCTACCATCGAATCCTCTTAGTCT
+
4:::5;;@?@@@@@@;;56;;;;;>>666<<<7>999,5<6;.555:::=8==<;@5>5994:.405;<<<::9=5<====,<<1;3333&3;88299=4=@?CAAABA<??AA@AAA>ABB<A<?==88577:>@@A<;;:@ABA>??@>?====8888:::5;5;>>?@??@A7;6===-<+/,/6@@@,<<999-617;//)/<<7;;7;AAA/@;<7;A;@<>>;>BBAAAAB<?<>>@AAA<===@6=//-77--/;<::>?ACBA=AAA??;?@;@??;?@;;;
@ATNG8:00351:01701
GATGGTAGCGAGGAGTGTGTATACCAGAAGATCAGGAACTCTAGAAGAATTCAGATTTTTAACACGAGAGTAAACGTAAAAAGAAGGTTTTACAAGACTCACGTTAACAATATTGCAGCAGTACGCACACAATCGAAGCGCAGTAAGGATGGCTAGTGTAACTAGCAAGAATACCACGAAAGCAAGAAAAAGAAGTACGCTATTAACTATTAACGTACCTGTCTCTTCCGAAACGAATGAGTACGTGTGCGACGTGTCTCCTACCATCGAATCCTCTTAGTCT
+
5;>?@CCBBCCC?BCBCCCCCCCB>BAA?ACCCBA>B?BBBDEDD<@??C?CACACCCC3C?CCBBB@@@BBB9<<:::::*;C@C@CDD;DCC?BBCCCCCBB@BACB@BDE@BBCCBCCCCCDCCD@@@>@BBB@CCBBBA??<@?BAA?CCBBBDCC@CCBBBB?BB>AAC?A@?>>7=>>;99999(:A@BBBBBA@;;7:<@BA@<@;?>AAB>BBAACCD=A=@C@9@@A=ABBBDBB??????BBBBBCBDAA=@B@<>=>>A=AA=>>>=???==
@ATNG8:00353:01695
GATGGTAGTATAGAGCTCTACATAGTACTCATTCGTTTCGGATGAGACAGGTACGTTAATAGTTAATAGCGTACTTCTTTTTTCTTGCTTTCGTGGTATTCTTGCTAGTTACTCTAGCCATCCTTACTGCGCTTCGATTGTGTGCGTACTGCTGCAATATTGTTAACGTGAGTCTTGTAAAACCTTCTTTTTACGTTTACTCTCGTGTTAAAAATCTGAATTCTTCTAGAGTTCCTGATCTTCTGGTGTCTGATCTGTATCACTACCATCGAATCCTCTTAGTCT
+
><==@BCAAAABABDCAAACECCBBCBABBBB?BAAA<AB?B??@BBBBB?ABBBA?A>A????A>BAA@@@BA=9778798#8;4=7896;BBC?A@B?BB>@@@BBB>?>>>??AA;@??:?;A@>88888;?@@>8==AA>>>=@@F??<<==;;>;<@A;?:?@@<<>DAA7=?AAA5A;?;=>ACC.A;;=?7?;;88:AAAA;?A?A/A===>:>;>><>@@@A??:?=AAAA@>8<<A;@?>;<<>><<;;;@???AAA:>>???:>>:>>>;???==
@ATNG8:00355:01685
GATGGTAGAGTACAGTGTAGTAGACCAGAAGATCAGGAACTCTAGAAGAATTCAGATTTTTAACACGAGAGTAAACGTAAAAAGAAGGTTTTACAAGACTCACGTTAACAATATTGCAGCAGTACGCACACAATCGAAGCGCAGTAAGGATGGCTAGTGTAACTAGCAAGAATACCACGAAAGCAAGAAAAAGAAGTACGCTATTAACTATTAACGTACCTGTCTCTTCCGAAACGAATGAGTACTGTATCTATGTGTGCGCTACCATCGAATCCTCTTAGTCT
+
<<A=?BFCBBCCCAAABB@CCBCBBACCCACBC@@A=@?CDECCCB?BB>A=???????=,??AABCBBBB@AA9??=9999(=?:?299949BB@CCCBCEBBA?C@CB?BBC@BBBBBDCCCCCBBBBBB?C@@@?BAAAAAAA=B?C@@?ABBBCDCD?CBBBBB@BB@BBC?BA99927>=<@@ABC2BB@CCABABAAA<A>@;;;<@;@>BBC@FCA@@BB=@>ACC>CBB?BBACCAAABBCBBBA@??BBBBBBBBC?AAABB=@A<;;:9@C:::
@ATNG8:00356:01728
GATGGTAGCTATACGTATATCTATGTACTCATTCGTTTCGGAAGAGACAGGTACGTTAATAGTTAATAGCGTACTTCTTTTTCTTGCTTTCGTGGTATTCTTGCTAGTTACACTAGCCATCCTTACTGCGCTTCGATTGTGTGCGTACTGCTGCAATATTGTTAACGTGAGTCTTGTAAAACCTTCTTTTTACGTTTACTCTCTTGTTAAAATCTGAATTCTTCTAGATTTCCTGATCTTCTGCTCTCGTAGACAGATACTACCATCGAATCCTCTTAGTCT
+
77::<@A>@?@;>=?<A<CGDCCBBBBBBC;:5;;:;8;D@E@BCDCD@@>@CBBB@D?AABC@C?CBBBCCB?>6>?@?>.@A=AABB>BBCB?CBB><<188@CBB@CAA@CBBC>B>>8><>A>>>@>A;AAAA588A>;;;>?>==@676=8===:=D:>:=@A???ABB:===EK5@;?;>>BBB/<=:::1;?A@@@A:<<0888,8<=>A6;7;?;@;;;>=>7?:>>A?<=:=;99;///96:;>>>AA@@???A:;;;==9=B;>>A<@@===
@ATNG8:00358:01709
GATGGTAGTGATACAGATCAGACACCAGAAGATCAGGAACTCTAGAAGTATTCAGATTTTTAACACGAGAGTAAACGTAAAAAGAAGGTTTTACAAGACTCACGTTAACAATATTGCAGCAGTACGCACACAATCGAAGCGCAGTAAGGATGGCTAGTGTAACTAGCAAGAATACCACGAAAGCAAGAAAAAGAAGTACGCTATTAACTATTAACGTTCCTGTCTCTTCCGAAACGAATGAGTACCTCTCAGACGCTCGTCCTACCATCGAATCCTCTTAGTCT
+
?@A?@CCBBBCBCCCCCBCCCCBBB;:;C@BBBAAA?B@BCCBBBB@ACCD@DDDBCCCB5C@CCCCCCCBBBC>@@ACHHH5BB@C@DBB;@@B?BCCCCCD9:9:@CC?BAC?CCBBA@@CCCCBBBBBC@CCCC@CB@?@A;:6;?BAA?ACCCBBAD@CCCBBB?AA=ABA<>>><<-:994:CCCD3BB?BABABBB>>>>?BCBB?B>=;A=A@CCCCCCE@C@BCC>DDD?BBBCBBA@BBBBBBCACBBBB@A=ACC>BBAAA>BB>BB><???>>
@ATNG8:00360:01713
GATGGTAGTATATCGCGTCGCTATCCAGAAGATCAGGAACTCTAGAAGAATTCAGATTTTTAACACGAGAGTAAACGTAAAAAGAAGGTTTTACAAGACTCACGTTAACAATATTGCAGCAGTACGCACACAATCGAAGCTCAGTAAGGATGGCTAGTGTAACTAGCAAGAATTCCACGAAAGCAAGAAAAAAGAAGTACGCTATTAACTATTAACGTTCCTGTCTCTTCCGAAACGAATGAGTACTATAGACTATCTGAGACTACCATCGAATCCTCTTAGTCT
+
4::<=BCFCBABBDCCAAACCCCCC?BBB?CCCCBB@C?CCCCCCD@DD?B?BAA@????2@?BCCCCAACBBC<?=9::::);C@FAEEE:CCCBCCDBCCCCC@C@CC@CCC?BBBBCBBBCCCCCBABC@CCBB>AADDABAB>B@BBB?BDDCBBBC@BBBBCC@??<??A=AA9992:==;999999%9@<A989DB?;;7;;??AF<?;?AE?B?BCCBBAA<@:;;;0:@?=?@?CBBBBBBCBBBABBBBCACCCCCA?CA@AB>BB>@@@?BBB>?
@ATNG8:00361:01708
GGATGGTAGCGAGCGAGTGTGTATACCAGAAGATCAGGAACTCTAGAAGAATTCAGATTTTTAACACGAGAGTTAAACGTAAAAAGAAGGTTTTACAAGACTCACGTTAACAATATTGCAGCAGTACGCACACAATCGAAGCGCAGTAAGGATGGCTAGTGTAACTAGCAAGAATACCACGAAAGCAAGAAAAAGAAGTACGCTATTAACTATTACGTACCTGTCTCTTCCGAAACGAATGAGTACTATGTAGAGCTCTATACTACCATCGAATCCTCTTAGTCT
+
-(-6606889;;;<=<?@?999BBDDBEBB?@;<;;;.4.48:::;A69448633555;;;)606;=999>/0)0@8=9=<;;;+=F9=2666&5>>299555999<8<8==:<<?459?;@D@@@B@A@BBBJAGCBB@BB@A@BDB@C?CCB=BAB@BAAB>BBCBBC@CC?A@B5:8<>=.33;477888'794:888@><;B>C?AAAB?AA>CCHAEDBBABD@E?BAD<BBC@@@@CBCABAAABAAABAABBBA@>??B?AB?==:=?;>?@:>BB@@
@ATNG8:00366:01708
GATGGTAGGACGAGCGTCTGAGAGGTACTCATTCGTTTCGGAAGAGACAGGTACGTTAATAGTTAATAGCGTACTTCTTTTTCTTGCTTTCGTGGTATTCTTGCTAGTTACACTAGCCATCCTTACTGCGCTTCGATTGTGTGCGTACTGCTGCAATATTGTTAACGTGAGTCTTGTAAAACCTTCTTTTTTACGTTTACTCTCGTGTTAAAAATCTGAATTCTTCTAGAGTTCCTGATCTTCTGGGCTGCGCTGATATGCGCTACCATCGAATCCTCTTAGTCT
+
AAA>@BBB?AB@@@ABBBBBCCCC?BBCCCBB?AAAD>DD?A?BBCCCDD@DDDCC@C?BBDD@D?CCCECCCCC@CCCCC1BB?BCCC=CB@B>@BA=A@4;;;BBCAECCCCCCC@BBB?C@EEBAACCC@CCCB<AADDCBBACBBBCBBAB@CCC?CC?C>A@BBBBCCD@BBCFF;B?B;@?????'@BBCC>CDCCCCCBBA<@@?@0@BABB>B>BCABBBCCCC?C?CCCCCC?@?@@8@:::;ABDEDCCCCCCCDDACAA@B=AC>;;;>AA@@@
@ATNG8:00367:01687
GATGGTAGCGCACACATAGATACAGTACTCATTCGTTTCGGAAGAGACAGGTACGTTAATAGTTAATAGCGTACTTCTTTTTCTTGCTTTCGTGGTATTCTTGCTAGTTACACTAGCCATCCTTACTGCGCTTCGATTGTGTGCGTACTGCTGCAATATTGTTAACGTGAGTCTTGTAAAACCTTCTTTTTACGTTTACTCTCGTGTTAAAAATCTGAATTCTTCTTGAGTTCCTGATCTTCTGGGTGTATCAGCGAGTATCTACCATCGAATCCTCTTAGTCT
+
A@A@?BCB@BBCCCCBCCCBDDCCBBBCCCA@>@@@@;AB<@?ADECCCB?BCCCC@C?CCBB?B?BDCCCCBBB=A@@@@0@A>BBCE<BB@@=@A@<AD<AAADDG@CCCECECDBDDD>@?@CCCCCCC>AACB@BCCCCCCCBBBCCCBBB@CBB@BC@C@BBCBBBBCC@CABBA8@=B=::9:9*:??CC<BBDDFCCBCC@CCCC5CBBBCAC@CD@DD=BBCCAC@CCCCB@>@@@@:ABBCHCCCCCCCCBCDCCCABBBBB@BC@BBB@CC???
@ATNG8:00370:01729
GATGGTAGTGCGTGAGAGAGAGACCCAGAAGATCAGGAACTCTAGAAGAATTCAGATTTTTAACACGAGAGTAAACGTAAAAAGAAGGTTTTACAAGACTCACGTTAACAATATTGCAGCAGTACGCACACAATCGAAGCGCAGTAAGGATGGCTAGTGTAACTAGCAAGAATACCACGAAAGCATGAAAAAGAAGTACGCTATTAACTATTAACGTACCTGTCTCTTCCGAAACGAATGAGTACACATCGTCGTGTCGTGCTACCATCGAATCCTCTTAGTCT
+
CBBB?BDCCBCBBBCCCCDDFECHD>BAA?ABCCDE?B>ACCCCBD?BD?B@BBBBDCCC3B?BBCBDBB@BBA9@@:;;;;*;B>C5;;;.;CA?B;;;ICCBB>B?BB@BCE@BBCBBBCBDDDHCCBBB@CCCC@BBBAA@AB@C@B::6;A@@@BEE?BBBAAA@BB?BBC?AA???8?:99BBBCB3CC?B@@?BBBAA<@<@AAA<?<?@DDD?BBBCBCC8::;CC=CCC?BBBAABBBDBB>>?CCBA????AABBB?BAAAB?AA>ABB?BBBBB
@ATNG8:00372:01724
GATGGTAGCGCACACATAGATACAGTACTCATTCGTTTCGGAAGAGACAGGTACGTTAATAGTTAATAGCGTACTTCTTTTTCTTGCTTTCGTGGTATTCTTGCTAGTTACACTAGCCATCCTTACTGCGCTTCGATTGTGTGCGTACTGCTGCAATATTGTTAACGTGAGTCTTGTAAAACCTTCTTTTTACGTTTACTCTCGTGTTAAAAATCTGAATTCTTCTAGAGTTCCTGATCTTCTGGTCTACTACACTGTACTCTACCATCGAATCCTCTTAGTCT
+
?:@>?BBBBBCCBBBCDECCEBCCCDCCCCCB@BBCE>BB?C?BDDECCC?CDCDC@C@CCBB=B@CCCCBBBAC@CCDCD3CC@BBCC>BCCC@CCB?BE>AACCBC@BCDCCCBC?BCCAC=CCCCCCCC>CCCC?BBCBCCCDCBBCC@@?B@BBC@CC@B@BBBBBBBBE@BBBBA9A>A>AAAAA2ADAAB>BBDCCCCCCC@CDCC5BBBCCAEBCE@CECCB@@>@@BBBCCE@BBB?BCCCDCCEBCBCCBBCECCCAB@@@?;?C?????B@@AB
@ATNG8:00375:01693
GATGGTAGCTCACGTACGTCACACGTACTCATTCGTTTCGGAAGAGACAGGTACGTTAATAGTTAATAGCGTACTTCTTTTTCTTGCTTTCGTGGTATTCTTGCTAGTTACACTAGCCATCCTTACTGCGCTTCGATTGTGTGCGTACTGCTGCAATATTGTTAACGTGAGTCTTGTAAAACCTTCTTTTTACGTTTACTCTCGTGTTAAAAATCTGAATTCTTCTAGAGTTCCTGATCTTCTGGATAGCGACGCGATATACTACCATCGAATCCTCTTAGTCT
+
45==:CCCBCDBCBCB;6;CCCDBBBDCCCAA?ACBB>BD@D@DBBBCBB?BBAA@?B?ABBB@B@CBCCCCCBB?BBBBB3CD?BAAA<ABBB@BBC>BB599?BBB?BBBDC@BB>B??<?<@@@@AAAA=AAAA<A;;;><==>AAAA=>=>=:;:=AA<@<@@@AAB@??:???DC;D=A;88787(8>///)/<;///===?<CDDD/C>???<A=AA<AA@=999,/,/:<>=>:>=>:=AB@???@??===@>>>?>>;>??AB=AA;>>>:AADAA
@ATNG8:00378:01722
GATGGTAGTATATCGCGTCGCTATCCAGAAGATCAGGAACTCTAGAAGAATTCAGATTTTTAACACGAGAGTAAACGTAAAAAGAAGGTTTTACAAGACTCACGTTAACAATATTGCAGCAGTACGCACACAATCGAAGCGCAGTAAGGATGGCTAGTGTAACTAGCAAGAATACCACGAAAAGCAAGAAAAAAGAAGTACGCTATTAACTATTAACGTACCTGTCTCTTCCGAAACGAATGAGTACGTGTGACGTACGTGAGCTACCATCGAATCCTCTTAGTCT
+
;<>>@DCCCCCCBBBCCCCDCCBBB@CBC@BBBBBB@C@CCCBBBC@BD@D@;:;AAAAA0@<@BABBCBCAA@8?==@@@A0AC@A5;;;.;@@<ACCCDEG@@?A@DC?BBC@CCA@ABBBCEJCCBCCC?CCDD?BACCCCBA=B=@??<@BBBBCCC?BCBBBB@BB?BBB;AB9:::+:993:::999%:?;=?=>CB@@@7;78>@@<@=A@CCB?AABAABB@D=A@A>BBB>AABCBBBAABCBCBBBBBBBBAAACCC?@@@BB?BC?BBB?BAB>>
@ATNG8:00380:01707
GATGGTAGCTATACGTATATCTATGTACTCATTCGTTTCGGAAGAGACAGGTACGTTAATAGTTAATAGCGTACTTCTTTTTCTTACTTTCGTGGTATTCTTGCTAGTTACACTAGCCATCCTTACTGCGCTTCGATTGTGTGCGTACTGCTGCAATATTGTTAACGTGAGTCTTGTAAAACCTTCTTTTTACATTTACTCTCGTGTTAAAAAATCTGAATTCTTCTAGAGTTCCTGATCTTCTGGACAGAGTGTGCAGATACTACCATCGTTCGGTCAGAGTCT
+
CCBC?BBBBCCBCDCCCBCCCCCBBBBBBDCC@ACDF>CC?C@DCCCDBC?DCABA?B?CCBB?B@BBBBBBBBB<AADDC+<;,7333(38894:8;6<@9>=;;:;>ECB?<<>A:>==9=;@@@@AA>>;>DAA=???@@>>>>@A@??===:=AA:??:=:>ACBAAA>>8=<>=<.:5:38;999*9>>AB6857789;;>?:?CBCA&;9:<=5;27A;A;:;>>D<A=AA@???;>>><AA?????AA@@C>>?AAA@@<:::@@=AA;>?@AA>>>>
@ATNG8:00383:01722
GATGGTAGGTGCACATGAGTGTATCCAGAAGATCAGGAACTCTAGAAGAATTCAGATTTTAACACGAGAGTAAACGTAAAAAGAAGGTTTTACAAGACTCACGTTAACAATATTGCAGCAGTACGCACACAATCGAAGCGCAGTAAGGATGGCTAGTGTAACTAGCAAGAATACCACGAAAGCAAGAAAAAAGAAGTTACGCTATTAACTATTAACGTACCTGTCTCTTCCGAAACGAATGAGTACGTGTGCGACGTGTCTCCATCGAATCCTCTTAGTCT
+
;::<;B@C@BBCBCCCBBBCBABAC@CBB?BDCA@@?C?AAAABBB@CD@C@CCC::::-;5;;:BBABB@B@6==<;;;;$5<6;6===0=B=:>D<BAA@00-0;@><A;?9>??9;;ACBB;;<BBBB@BCCC?BBBBBCBB?A=A:;6;CBBFFDC@@@@CBC>BB???>>AAFDE>??=9000000%0>900*0;@ACBC?@;@>>?=D=A>CCCACCBBBBD?BACBC=BCC>AABACA:9:AA@@AAB???BAA@=@AAAB@CC?DBB>@A>>>
@ATNG8:00384:01681
GATGGTAGGCGTGTGAGAGTCTGCCCAGAAGATCAGGAACTCTAGAAGAATTCAGATTTTTAACACGAGAGTAAACGTAAAAAGAAGGTTTTACAAGACTCACGTTAACAATATTGCAGCAGTACGCACACAATCGAAGCGCAGTAAGGATGGCTAGTGTAACTAGCAAGAATACCACGAAAGCAAGAAAAAGAAGTACGCTATTAACTATTAACGTACCTGTCTCTTCCGAAACGAATGAGTAACGTGAGTCAGAGCAGAGCTACCATCGAATCCTCTTAGTCT
+
;<=>@BBB@DBBBCDCABA@@@;;5)5999ACA@;:8;<@@CBBBC@AA<?9=??:::::);=BABBBBCBBBB9@999999(9>;?3::9(79=4>@@ADCCA?=?<::7:AA6::AAA>>>BA:::@@@@<:::@:==??<<=>;><A?A?BB>>?CFC>=>AAAA=AC?BBB@B@@AA:<<<8<>===/7818AGA@@@:;7;>>>=A;A;>;;;<:=>@@@??<A;@?D;>AA>B?@@00,0>>>@ACAABBBBBB888?@?5;;><=7=>;;;;=>>>E>
@ATNG8:00389:01726
GATGGTAGGCACTGCGCACACATCCCAGAAGATCAGGAACTCTAGAAGAATTCAGATTTTTAACACGAGAGTAATCGTAAAAAGAAGGTTTTACAAGACTCACGTTAACAATATTGCAGCAGTACGCACACAATCGAAGCGCAGTAAGGATGGCTAGTGTAACTAGCAAGAATACCACGAAATCAAGAAAAAGAAGTACGCTATTAACTATTAACGTACCTGTCTCTTCCGAAACGAATGAGTACTACTCTCAGAGACACACTACCATCGAATCCTCTTAGTCT
+
BAB=@BCC=C?@A@BAACBBACCCC?CCC?BBCCCCAC@CDCAABC@CD@C?BBA@AAAA2A?BBACCDCCCA?BCB@@@@@1>A:?29::59?A???@ABCCCA<A?AC?@??>BBBAAACCCCCCBBBBC@CDCC@BBCCBBAA<@=@9999CCCBDCC@CCCABB?BB>BCD>AABA@:AAA>BBBAA29879BBBCCC>><>?BABB>;6;>@:;8;BBBBDD@C?BAC>BBB@ABCCCBAAAAAABBBB@@@CABBCCBB=A@ACC>BB>8889=BAAA
@ATNG8:00391:01716
GATGGTAGGACGAGCGTCTGAGAGGTACTCATTCGTTTCGGAAGAGACAGGTACGTTAATAGTTAATAGCGTACTTCTTTTTCTTGCTTTCGTGGTATTCTTGCTAGTTACACTAGCCATCCTTACTGCGCTTCGATTGTGTGCGTACTGCTGCAATATTGTTAACGTGAGTCTTGTAAAACCTTCTTTTTACGTTTACTCTCGTGTTAAAAATCTGAATTCTTCTAGAGTTCCTGATCTTCTGGGCTGCGCTGATATGCGCTACCATCGAATCCTCTTAGTCT
+
BBB=?C@A<@A9;;@@EBCABCEF?BCBBCAA?BBBC=CD?C?BBBBCCC@C@@BEAD@CCCC?C@CCCCCCCCB?9999:.:D=BABB>BCCC@CCC@CC9;:;DCC@BBCCCCCD?CBC@C?CDCDABBB?BBCD>BACCBBBBDDCCCAA@@=A@@<@C?C@CCCBCBBCC=?::::.:>C;;;:;:*;BABK?DCCCEHCBAA5;;;;*;AABC@BACI@CBBDEGE>A>ABAAAA=A@BB<BCCCCCCFGCBBBCCCCCDACCC:;9:C@BBB@BBBBB
@ATNG8:00399:01692
GATGGTAGCAGACGTGACAGAGCGCCAGAAGATCAGGAACTCTAGAAGAATTCAGATTTTTAACACGAGAGTAAACGTAAAAGAAGGTTTTACAAGACTCACGTTAACAATATTGCAGCAGTACGCACACAATCGAAGCGCAGTAAGGATGGCTAGTGTAACTAGCAAGAATACCACGAAAGCAAGAAAAAGAAGTACGCTATTAACTATTAACGTACCTGTCTCTTCCGAAACGAATGAGTACTGCGTCTCACTCTCGCCTACCATCGAATCCTCTTAGTCT
+
4:::8==BBCECCABBGDCCCCCDC@BBB?AAABBB?B@BBCCBBB?BB>B>@??99989(9<@@@B999A778*87;944&4;5:.555&5<<9=AAJCLDCC@B@CC@BCD?BAABCCCCBBCCCCA@@ADCBB@;:;@BBBB=@<@@@=@BCAAA@@=?BBDCC>AA@BBE?BBBDC>B9999CAAC299499:9BB@AA;@;@@A@<>;>AB;<8;BAAABB?A>??=6=9:6:BAABBBBCC@@ABBBCBA@AA@=@;;5:??>@>@A@CCC@ADBAB
@ATNG8:00353:01772
GATGGTAGTATAGAGCTCTACATAGTACTCATTCGTTTCGGAAGAGACAGGTACGTTAATAGTTAATAGCGTACTTCTTTTTCTTGCTTTCGTGGTATTCTTGCTAGTTACACTAGCCATCCTTACTGCGCTTCGATTGTGTGCGTACTGCTGCAATATTGTTAACGTGAGTCTTGTAAAACCTTCTTTTTACGTTTACTCTCGTGTTAAAAATCTGAATTCTTCTAGAGTTCCTGATCTTCTGGTATACACACTCGCTCGCTACCATCGAATCCTCTTAGTCT
+
A?DD@CBBCBB@@ABBCCCCCCCBBBEDFG??>?CCD>BB?B?BCCBCAA>ABBBB?A<@@AA?B>BAABBBCCB?BBBBB3BC?BAAA:ACCC>@@C@CB@>=>BBB@AABAA@@@8<<>9>:>>A<<<>A;A;;;9>>>>;;=@@@AAA=>=?<<=<<AA=A<<<;@AAAAA4::CCC5A;>9==>>C/A@<>>9>@AAAAA;<<6<;;;.=::;B>E<::7;DCC@?@:>;>B>>>@<??>:>>?===A@@@>>>@??@AAA<>>>AA<@@:>>>=AA@@=
@ATNG8:00354:01770
GATGGTAGAGTATCATGTGTATCTCCAGAAGATCAGGAACTCTAGAAGAATTCAGATTTTTAACACGAGAGTAAACGTAAAAGAAGGTTTTACAAGACTCACGTTAACAATATTGCAGCAGTACGCACACAATCGAAGCGCAGTAAGGATGGCTAGTGTAACTAGCAAGAATACCACGAAAGCAAGAAAAAGAAGTACGCTATTAACTATTAACGTACCTGTCTCTTCCGAAACTAATGAGTACTAAGACTATCTGAGACTACCATCGAATCCTCTTAGTCT
+
4444.44><A@>;;;655955555;.444.49:;;>;>?BBBCDDC@BB>A<@AA;;;;;*;>BBBBBBA?;;;)9?5999*59.5.555&5996=BABAAB@@<?@::6:?@;??AABCEDCBBBBB;:;=A@BB>BBBCDCCC?C;@@@<@ABCCDBC@CCBB??=@B????>@@@?=*:993:>=>>,==8?>??BBBCG<;8;@@A=A;?>B:;7;CBBABB@B@BFE=BBC>A@BCBBBCC?BBBBBBBBBBBBABBFABBAAB?A=:=8819;==>
@ATNG8:00357:01741
GATGGTAGAGAGACTGTAGCGCACCCAGAAGATCAGGAACTCTAGAAGAATTCAGATTTTTAACACGAGAGTAAACGTAAAAAGAAGGTTTTACAAGACTCACGTTAACAATATTGCAGCAGTACGCACACAATCGAAGCGCAGTAAGGATGGCTAGTGTAACTAGCAAGAATACCACGAAAGCAAGAAAAAGAAGTACGCTATTAACTATTAACGTACCTGTCTCTTCCGAAACGAATGAGTACGATGAGATCTCGTGTGCTACCATCGAATCCTCTTAGTCT
+
<<=>@CCDBBBBBBBBBCDFECBBB=BDD@DCCCAA?A?BBB@@AC?AD>B>BB@??>?>2??BCCAAABBCCC;BABBCCD5DE?A6;;;.;BB?BCGCCCCDD@D?BB?CBB?ABCCCBBBDDGDAACCC?CBBB?BBBBBBBB>B?B999:BBBBCCD@CAACCB?BB>BBC?BB???8?@@=@AAAB3BB@BB@ABBCA@688;@DD<><>AB?@=?B@@@CC@D=AAC=CCC?AAABBBCBC@@@BBBB?@@BB@@>>>A<AAAAA<AA=8:8:>B??@
@ATNG8:00364:01740
GATGGTAGAGTATCATGTGTATCTCCAGAAGATCAGGAACTCTAGAAGAATTCAGATTTTTAACACGAGAGTAAACGTATAAAGAAGGTTTTACAAGACTCACGTTAACAATATTGCAGCAGTACGCACACAATCGAAGCGCAGTAAGGATGGCTAGTGTAACTAGCAAGAATACCACGAAAGCAAGAAAAAGAAGTACGCTATTAACTATTAACGTACCTGTCTCTTCCGAAACGAATGAGTACATAGATATACGTATAGCTACCATCGAATCCTCTTAGTCT
+
=BA<>@;BBBCCBCCCCCCABBABC@CBB?BBB@@?<?<@BBBCCC?BB@D@CCBCCCCB5B@BCCABADDCCC>BABBCCL>DD?C?CBB;@@D@BBBBBBBCC@D?BB@BCB@BCCBBBCBCCCCCCBBE?CBBB@CCCBA@>><@?BBB@CBCCCCCB?BBBAAB?BA?BBB=@@988*9:9299999(8A;A777B??BB;A<AB@A<>:=?B@@=ACCBCCC@B@BDD>C::8:A@ABBCCBBBBBBBAB@ACAAA?AAB@BB899?BB@BB?<@BB;:
@ATNG8:00364:01742
GATGGTAGCTCACGTACGTCACACGTACTCATTCGTTTCGGAAGAGACAGGTACGTTTATAGTTAATAGCGTACTTCTTTTTCTTGCTTTCGTGGTATTCTTGCTAGTTACACTAGCCATCCTTACTGCGCTTCGATTGTGTGCGTACTGCTGCAATATTGTTAACGTGAGTCTTGTAAAACCTTCTTTTTACGTTTACTCTCGTGTTAAAATCTGAATTCTTCTAGAGTTCCTAGATCTTCTGGTCTACTACACTGTACTCTACCATCGAATCCTCTTAGTCT
+
AABB?BBDBB=C@@;D<AAA@@CCCCBCCCCC?AABC=BE@C@CCC;;;B?BBBAAC<@@ABB?B@CCCBCCCCA?CCCCC3AA>ABBC>BBBB?BCC?AB>?>?ABA>AB???BBB>?;A7;6;@??>>>><@@@@;>>@?>>?>===>>888=8===:?@5;6;;;??A>>>;>>ADD5A<@;:::::+:=:;;1677///997:1888)5;;78188>><?B???==:==;;;??=>9==?;>>>@CEE;;;@@B?>>@@AA<A;;;A<??<?AB=???>>
@ATNG8:00366:01748
GATGGTAGCATCATGCATATCTCACCAGAAGATCAGGAACTCTAGAAGAATTCAGATTTTTAACACGAGAGTAAACGTAAAAAGAAGGTTTTACAAGACTCACGTTAACAATATTGCAGCAGTACGCACACAATCGAAGCGCAGTAAGGATGGCTAGTGTAGCTAGCAAGAATACCACGAAAGACAAGAAAAAGAAGTACGCTATTAACTATTAACGTACCTGTCTCTTCCGAAACGAATGAGACAGAGAGTACGATATGTCTACCATCGAATCCTCTTAGTCT
+
//:;<A??B??;<>>=B?>==A;?@=9;57<<?@AB;@::>;455:9=<9=@?;:?=;;;$/(/66<=@@:===.7794444$4<8@8===459;.59995:://,/5;;499=265@@=66;@A9::@CCB@BCCC?BBBCC;;;?B@BBB?BBBBC@@@BBA?;9:?BB@B@:544444(4443688898$332888<95//<4:6<///3969///;7===655@;=588957>>9@AACBBBB>=8ABBBCBBAA@BBA??;>BBBB?CB=A??8;;877
@ATNG8:00367:01731
GATGGTAGTGCGTGAGAGAGAGACCCAGAAGATCAGGAACTCTAGAAGAATTCAGATTTTTAACACGAGAGTAAACGTAAAAAGAAGGTTTTACAAGACTCACGTTAACAATATTGCAGCAGTACGCACACAATCGAAGCGCAGTAAGGATGGCTAGTGTAACTAGCAAGAATACCACGTAAGCAAGAAAAAGAAGTACGCTATTAACTATTAACGTACCTGTCTCTTCCGAAACGAATGAGTACGAGAGAGCACACGTGTCTACCATCGAATCCTCTTAGTCT
+
:::<=BABCBBBBBCCCCCCCCCCC?ABBBDDCDBA<A=BBBBBBC@CC?B>BBBBBCCC3B@B=>?BCDCCCE=A9::9:9':B=@4:;;*9BC?BCCHGDCBB@B@BB@BCC@BBBBACCBCCCCDBBBC@DBBB?C@AACC@@;@=@:98;BABBBBD?BBBCBB?BB?AAA=AABBB>BBB@BBCCD2BA?CCCBBBD900/398;;,/,/=AAA=DCBBBAA=A?AAD>DAA>AAABBFDAAABEBBBBBBBBBBBBA@B@DBB>@7::9==>:>>>>>
@ATNG8:00371:01762
GATGGTAGTAGTACACTAGTCATACCAGAAGATCAGGAACTCTAGAAGAATTCAGATTTTTAACACGAGAGTAAACGTAAAAAGAAGGTTTTACAAGACTCACGTTAACAATATTGCAGCAGTACGCACACAATCGAAGCGCAGTAAGGATGGCTAGTGTAACTAGCAAGAATACCACGAAAGCAAGAAAAAGAAGTACGCTATTACTATTAACGTACCTGTCTCTTCCGAAACGAATGAGTACACACTCTCATATGACACTACCATCGAATCCTCTTAGTCT
+
?@@:=@BCCCBBBCCCDCCCBB@A@AEBB?B@>>@A=@=ABECDCD@BC@D@BAACCDDC3C?C@ABCCCBCBC>CABADED5CA=A6;;;6;CC@CCCCBFCCB@C@BC?BBC@BBBCCBBBCCCDCBBCC@CABB?C???BBB@>B?CCC@CCCCCCBB?BBBBBB@B@>?>?:@@<??8?AA?BCCCC3BB@BBAAB@@<=8<<;;<4949ACBB@BB@@@AA<?=@CC>BBC?BBBBBBDCCCBBBDBBBB>BAAAAAAB?CBBBF?AA=????BBAAB
@ATNG8:00371:01778
GATGGTAGCGAGCGAGTGTGTATACCAGAAGATCAGGAACTCTAGAAGAATTCAGATTTTTAACACGAGAGTAAACGTAAAAAGAAGGTTTTACAAGACTCACGTTAACAATATTGCAGCAGTACGCACACAATCGAAGCGCAGTAAGGATGGCTAGTGTAACTAGTAAGAATACCACGAAAGCAAGAAAAAGAAGTACGCTATTAACTATTAACGTACCTGTCTCTTCCGAAACGAATGAGTACGTGTGCGACGTGTCTCCTACCATCGAATCCTCTTAGTCT
+
@:<<:<<;;;B@@ACCCCBCCBBAA<@BB@BC@@@C@C@CBBBBBB?BA=A>>>ADCEED3C?CBCCCCBBBA@;@B@?@@@,@A@B?CBB7AAC?BADCCCA;:5;5<;5;<?::99:@@BCDCBBB;;:C@CBBB@BBAA@BBDAGACAA?AAAA@;;;>ABBBCCACC@A?@;==999,9:8887777$7;6;:<@@@A@A>A?BBBB@E;>>ABBAECBBECC?B?@==9;<<6000AAAAAAA000/>>?=?@@>?;?@A9>>BBB?CB??@;=A@@?A
@ATNG8:00372:01744
GATGGTACACGACACGACGATTGTACTCTTCGTTTCGGAAGAGACAGGTACGTTAATAGTTAATAGCGTACTTCTTTTTCTTGCTTTCGTGGTATTCTTGCTAGTTACACTAGCCATCCTTACTGCGCTTCGATTGTGTGCGTACTGCTGCAATATTGTTAACGTGAGTCTTGTAAAACCTTCTTTTTACGTTTACTCTCGTGTTAAAAATCTGAATTCTTCTAGAGTTCCTGATCTTCTGGACAGAGTGTGCAGATACTACCATCGAATCCTCTTAGTCT
+
=>=>?BBCBBCCCCBBBC:;;>BBABABB@BBCC>CC@C@CDCCBBC@CCCCCAC>AADDAC?CCDDCBBBA<===>>0?@@DCCC=CBBA=BDEACB>??@CCB?BABDDCCC=@@B:<:=@@BCBAA>AAAA>AA>>??;;;AACCA::::<=<:==:==AAA=??@@A<A<<<9-;6;6;<<<</<<:89.988888B@@@<ACCC/C<==B=B<>>:=@@@:::;@;?>DC>>688><??AA???@@@@A@@@A@@@@<>>>AA<AA===>7;A@@@
@ATNG8:00378:01771
GATGGTAGTAGTACACTAGTCATACCAGAAGATCAGGAACTCTAGAAGAATTCAGATTTTTAACACGAGAGTAAACGTAAAAAGAAGGTTTTACAAGACTCACGTTAACAATATTGCAGCAGTACGCACACAATCGAAGCGCAGTAAGGATGGCTAGTGTAACTAGCAAGAATACCACGAAAGCAAGAAAAAGAAGTACGCTATTAACTATTAACGTACCTGTCTCTTCCGAAACGAATGAGTACTGTATCTATGTGTGCGCTACCATCGAATCCTCTTAGTCT
+
889:;=9AB@@ACCGCDBCBA@@@A?BBB?BBAABB?B>BCCCCCC>BB=A<@BAA@@@A0@?B??@@@B>>>A98844444$4;5:7<==2>>>:>969=AA;;6:;???BCC@BBBECCCB;;;BBBBBF?BB;;69??>;;:@>C@C@@>ABBCCBBB?BBCCBB?BC?999=@AABB<@@@;@AAAB3AC?B>??B887A<A;@?@C7:5:?;;;?@@@@@?@7:9:FD>CCC>BABBBAB:99AAB?999A>??ACCAAA==>;;>:@A<A@A<?BABC
@ATNG8:00382:01733
GATGGTAGGTGCCATGAGTGTATCCAGAAGATCAGGAACTCTAGAAGAATTCAGATTTTTAACACGAGAGTAAACGTAAAAAGAAGGTTTTACAAGACTCACGTTAACAATATTGCAGCAGTACGCACACAATCGAAGCGCAGTAAGGATGGCTAGTGTAACTAGCAAGAATGCCACGAAAGCAAGAAAAAGAAGTACGCTATTAACTATTAACGTACCTGTCTCTTCCGAAAACGAATGAGTACGATGAGATCTCGTGTGCTACCATCGAATCCTTTTAGTCT
+
>AA=@CDC?BBB:69BBBBBCCCCACCC@BBCCCD@A?AA?@?;:6;A?B?BBCAABAA2A>ABBAAABBBBC>CBBBBBB2BE?C@FDC5977;?<>99:://*/05959/6.57::9;>A@@AAA???>;@8:8<>>=<:;;>;A;;;;;>A@@@?>?;@@88:?>@@=A>=:==888)67569AAAA.55.5@;:>@@@@<?;?===:==@E@@@<??@@@@;483////)/0=;@@CC@@?;:;@@@AA??888=<=<><<8<<===:==8==>,@@>>>
@ATNG8:00382:01766
GATGGTAGCGAGCGAGTGTGTATACCAGAAGATTCAGGAACTCTAGAAGAAATTCATAGATTTTTAACACGAGAAGTAAACGTAAAAAGAAGGTTTTACAAGACTCACGTTAACAATATTGCAGCAGTACGCACACAATCGAAGCGCAGTAAGGATGGACTAGTGTAACTAGCAAGAATACCACGAAAGCAAGAAAAAGAAGTACGCTATTAACTATTAACGTACCTGTCTCTTCCGAAACGAATGAGTACAGAGAGTACGATATGTCTACCATCGAATCCTCTTAGTCT
+
9://+/8899>:@<;9A@=@@AABB=@=<8<00)/77)/)//799/0+/88.616733444<<<+=8;99////(/8;;5:99;;;;+39/91<;<.;;<7=BCB@@=//(/(.3....03559BBABBBBBA;;6A<@95:25:9779//*/*0/9.55::<=@@?:>@@<::600*/;95:;::92988289>>@1886:3348:::=5858<:>2727<<;;>BCDBBBC@F@A@B=B;;7:AAAABBBBCEBBBBBBBBBBB>>?@@489?@A>AA>?>;:>?;;;
@ATNG8:00384:01733
GATGGTAGTGTCATATGAGAGTGTGTACTCATTCGTTTCGGAAGAGACAGGTACGTTAATAGTTAATAGCGTACTTCTTTTTCTTGCTTTCGTGGTATTCTTGCTAGTTACACTAGCCATCCTTACTGCGCTTCGATTGTGTGCGTACTGCTGCAATATTGTTAACGTGAGTCTTGTAAAACCTTCTTTTACGTTTACTCTCGTGTTAAAAATCTGAATTCTTCTAGAGTTCCTGATCTTCTGGAGATACACATGATACTCTACCATCGAATCCTCTTAGTCT
+
A?C?@BBBBBBCDDDCCECCCCCCCCCDDCA@=@@@B=@A<A?@@@CBCC@DCAAAAC@CAAA798;CAABBBBD=@@BBA0BB>A@CC>@@@B?BCC?DB:;;GIDD@DCCCCBCC@CCC@C@CCAA9::@=@@BB>BACCDCCCCCBBBC@@@>BBB@CC@C@CBBBCCCCC?BBCCC;C=@=@AAA;BCBDD>DCBBCBBCBC@CIHH5CCCCC@C@CC?CCCBBAB?B?AABB@@>@BC@CCCCCCCCBBBBCCDCCAAA@BBBBB@BB>888>@CBBB
@ATNG8:00385:01731
GATGGTAGGCGAGAGTGAGACGCAGTACTCATTCGTTTCGGAAGAGACAGGTACGTTAATAGTTAATAGCGTACTTCTTTTTCTTGCTTTCGTGGTATTCTTGCTAGTTACACTAGCCATCCTTACTGCGCTTCGATTGTGTGCGTGCTGCTGCAATATTGTTAACGTGAGTCTTGTAAAACCTTCTTTTTACGTTTACTCTCGTGTTAAAAATCTGAATTCTTCTAGAGTTCCTGATCTTCTGGTATACACACTCGCTCGCTACCATCGAATCCTCTTAGTCT
+
48:<=@AC?BA;;666>@BBCCCCGCCBCBAA=@ABA=BB?B@BBBCCCC@DCEFD<;;;BBC@C?CBBBCCDBB?BBBBB3AB?BBEC>AB??<?@@;@@4:9A@@A>BABBBCAA<@@C<@:==@>>>AA<@@@@<>>A>>>B>>=>?@AAAB5889=@A<@<@A>>>AAAC<@>>>>5=<=89::::):=:;:6;BBAAA?;;;<@EFD/A888A=A=CA;>AAA???<@=BA;<;A:==>;>===CBB>>=??BAAAA@==9==<>@7::<@@@=>@@AD
@ATNG8:00392:01772
GATGGTAGTATATCGCGTCGCTATCCAGAAGATCAGGAACTCTAGAAGAATTCAGATTTTTAACACGAGAGTAAACGTAAAAAGAAGGTTTTACAAGACTCACGTTAACAATATTGCAGCAGTACGCACACAATCGAGGCGCAGTAAGGATGGCTAGTGTAACTAGCAAGAATACCACGAAAGCAAGAAAAAAGAAGTACGCTATTAACTATTAACGTACCTGTCTCTTCCGAAACGAATGAGTACGAGAGAGCACACGTGTCTACCATCGAATCCTCTTAGTCT
+
88::<@B=@@@@AHCFDECABACCB?;9;<@AB@@A@C?CABBCBC@DE@D@BBBBA@@@2A?BBFBBBBBAAA:AABBBBC2A@<@?BBB<CCF@CCCCCCC;:7;@BB@CCB?BBBBCCCCCCCCCCCCC@BBB9:6:A=?A997;@CCC@BCCBBBCCAAAACBB?>><?BB<>>:99,38<8779899%9?<@AAAEABA@;?<?@BB=A=A>@;;6:B@AAAB?B=AAB<AAB>999A@ABDBBBD>?>BBBBCCCBA=@@<@???D=AB>=><:=?9::
@ATNG8:00396:01753
GATGGTAGTGTCAGTGCGCGTCGTCCAGAAGATCAGGAACTCTAGAAGAATTCAGATTTTTAACACGAGAGTAAACGTAAAAAGAAGGTTTTACAAGACTCACGTTAACAATATTGCAGCAGTACGCACACAATCGAAGCGCAGTAAGGATGGCTAGTGTAACTAGCAAGAATACCACGAAAGCAAGAAAAAGAAGTACGCTATTAACTATTAACGTACCTGTCTCTTCCGAAACGAATGAGTACGTGTGACGTACGTGAGCTACCATCGAATCCTCTTAGTCT
+
777;;>=@;96?@@@CC>CCA<<CD:CCC?;:;;:B?B@CCBBBCA>AA6;6:AA@ABAA2A?BB?@@BBA???5=@;;;;;*;C@B5;;;.;AB7;<BBCDCAA?@@BB?BBD@CCDCCCCCCCCCBCCCC@B@@@@C@@@BBBB?B@CAA>ABBECCCD>AAABBB=?@@DBB?AA:::,8<<9AABBB3BF@C@?@BB??@<@=B@@@=A===A@@<@B@@@CC?A>AAC9AAA9::ADBBBBB:::BBBBCCBBBBBAB??;??@AB?CC@BBA?BBABB
@ATNG8:00397:01760
GATGTAGAGAGACTGTAGCGCACCCAGAAGATCAGGAACTCTAGAAGAATTCAGATTTTTAACACGAGAGTAAACGTAAAAAGAAGGTTTTACAAGACTCACGTTAACAATATTGCAGCAGTACGCACACAATCGAAGCGCAGTAAGGATGGCTAGTGTAACTAGCAAGAATACCACGAAAGCAAGAAAAAAGAAGTACGCTATTAACTATTAACGTACCTGTCTCTTCCGAAACGAATGAGTACAGAGAGTACGATATGTCTACCATCGAATCCTCTTAGTCT
+
BAA=CBBBCCCCCCCCCCCDCCBB>BDD@CCCBBB?B?DBB@?@A=AD>B?A@@?>FDE3C?AABBBA@A988)9@;:9::*;?<=29::&9@@?CCCECCC;;9;?BD@CBC?AACBCBDDBCBBBD::;@BBAB>B@@@AAAC@D@CBB?BBBBCBBB@BAAABB>AB>>>?9<<999+9<>;99:9:9%9?<?979CAA?@5835?@@=@=A@BBB@BBBACDC?B?BBD<BBB<AACCCCCAAAAACCCBBB@@ABBCCAA8<=AAB;??<;::59;:::
@ATNG8:00399:01740
GATGGTAGCTATACGTATATCTATGTACTCATTCGTTTCGGAAGAGACAGGTACGTTAATATTAATAGCGTACTTCTTTTTCTTGCTTTCGTGGTATTCTTGCTAGTTACACTAGCCATCCTTACTGCGCTTCGATTGTGTGCGTACTGCTGCAATATTGTTAACGTGAGTCTTGTAAAACCTTCTTTTTACGTTTACTCTCGTGTTAAAAATCTGAATTCTTCTAGAGTTCCTGATCTTCTGGGATGTGTGCGCAGTGCCTACCATCGAATCCTCTTAGTCT
+
::9;>@CDCBDC@@A@DEDICCDB@ACCCGDCACCBF>CB@CABBBCG@@?@DAA@?C@CCC@C?BBB@??>?@=ABBCB3BB;@>>>8?D@A?A@@;994;;CABB@DCFFDBBB?BBC@B>@@ABBBBB?BBBB>AABBBBBBBBBBB>>>B?BBB@BB?B<??==>@BB?;>>ADD;B;A;??AAB/AA9990:<<678<<===BBBB/><9<C;D:>>:>A>?=<=9=:=>ABAA<====6=///:76;?@>>>>>7;:A<>===?:>>;===:>>>>@
@ATNG8:00399:01758
GATGGTAGTGATACAGATCAGACACCAGAAGATCAGGAACTCTAGAAGAATTCAGATTTTTAACACGAGAGTAAACGTAAAAAGAAGGTTTTACAAGACTCACGTTAACAATATTGCAGCAGTACGCACACAATCGAAGCGCAGTAAGGATGGCTAGTGTAACTAGCAAGAATACCACGAAGCAAGAAAAAGAAGTACGCTATTAACTATTAACGTACCTGTCTCTTCCGAAACGAATGAGTACTGCGTCTCACTCTCGCCTACCATCGAATCCTCTTAGTCT
+
@:>:5:===B=@BB=B=?@@??>>C?BBC@CB;;;B=B=A@=00/0*/96:6?CBAAAAA+:5::;A;@B=BBB9?7:5<<<)<;7<.444&555.59555;:55.5554.4=;.45::::>@@B:96>@>>=@AAA=:;9>>?>?=A;>?>:>@>=>@@@=@BABBB=@@?CBA30000*/9909====)663////:;89:;815AAA=A;=;A9:6:D@;<;A>=:<<<5:00*0/:/44<=<;8;;@?@==9;;;;;@:;5:AAAB>A@?B??6?<<<<
@ATNG8:00350:01792
GATGGTAGGCGTGTGAGAGTCTGCCCAGAAGATCAAACTCTAGAAGAATTCAGATTTTTAACACGAGAGTAAACGTAAAAAGAAGGTTTTACAAGACTCACGTTAACAATATTGCATCAGTACGCACACAATCGAAGCGCAGTAAAGGATGGCTAGTGTAACTAGCAAGAATACCACGAAGCAAGAAAAAGAAGTACGCTATTAACTATTAACGTACCTGTCTCTTCCGAAACGATGAGTACGAGAGTCAGAGCAGAGCTACCATCGAATCCTCTTAGTCT
+
?;@=>BBB?BBAA;;:BBB;;;;:5)5BB>;;<;;@:BBB@@AC?CD8;7;@A;;;;;*;?BBBB@@?A>>>5<=77989'8<;<3999&78;29?;BBBBBB?B>??>?A@5::?AA>>>@@@AAA@@@=;;;<:887=75252'2.523.3@>>=BBB@ABAAAA?AA>ABB=@?9938<<8<A??@3@@<@@@@C???A494:>=?8=8;;8888====<<=8<8:99.899889?887<><@BBBBBBBBB>>=@@00)0//.86881.//5???;?
@ATNG8:00351:01791
GATGGTAGCACGAGTCACTCATATCCAGAAGATCAGGAACTCTAGAAGAATTCAGATTTTTAACACGAGAGTAAACGTAAAAAGAAGGTTTTACAAGACTCACGTTAACAATATTGCAGCAGTACGCACACATTCGAAGCGCAGTAAGGATGGCTAGTGTAACTAGCAAGAATACCACGAAAGCAAGAAAAAGAAGTACGCTATTAACTATTAACGTACCTGTCTCTTCCGAAACGAATGAGTACCTCTCAGACGCTCGTCCTACATCGAATCCTCTTAGTCT
+
88;=:==A@966<<>CHABA@@@CB:BBB@BCCCAA?A@CBEA@@D@DD;<7:@@;;;;;):=?DCBBAAA::8-8?:<;;;':>::2595&5@@@DCCDCCGCC?A?AA?ABC@CCCCCBCCCCBCBCCCCB@BBC?@@@BAA??<@>A?@<@@@@CBBB@BABB@?=@E@AAA799>?<5=::3:??@@2@A>????BABBB;@;AAAA=A=A?BBC@DCBBBBB>A>???9??@=@@A@AAB?BCBBBBC???B==>E:==AAA@>>:>?9::;9=>>>>
@ATNG8:00354:01812
GATGGTAGCACACGAGATCTCATCGTACTCATTCGTTTCGGAAGAGACAGGTACGTTAATAGTTAATAGCGTACTTCTTTTTCTTGCTTTCGTGGTATTCTTGCTAGTTACACTAGCCATCCTTACTGCGCTTCGATTGTGTGCGTACTGCTGCAATATTGTTAACGTGAGTCTTGTAAAACCTTCTTTTTACGTTTACTCTCGTGTTAAAAATCTGAATTCTTCTAGAGTTCCTGATCTTCTGGGTGCGCTACAGTCTCTCTACCATCGAATCCTCTTAGTCT
+
A?A>@BCBBCBBBBBCCCCICCCCCCCBCBCC@CBBB=CC?B@CCCCCBB?CCBBB?B>ABCC?B?B???AAACA?A??AA1BB>BAAA=ACBC?AAB@BC;>=BBDC?AABBBBBB?C@A:=9>ADA>><=:>>=<;>BB@=<=@@B>>>A;;;;==><@@=A<@@ADB??==7;;@AA5A<A<@@AAA/@@;==1899///666==BBBB/?;;;A:A9=>7=@A@@@@<><>AAA@B;<7770///;<=@@@;::AAAA===69///>7==6;@A<@@@@@
@ATNG8:00356:01787
GATGGTAGTGCGTGAGAGAGAGACCCAGAAGATCAGGAACTCTAGAAGAATTCAGATTTTTAACACGAGAGTAAAACGTAAAAAAGAAGGTTTTACAAGACTCACGTTAACAATATTGCAGCAGTACGCACACAATCGAAGCGCAGTAAGGATGGCTAGTGTAACTAGCAAGAATACCACGAAAAGCAAGAAAAAAGAAGTACGCTATTAAACTATTAACGTACCTGTCTCTTCCGAAAACGAATGAGTACTACTCTCAGAGACACACTAATCGAATCCTCTTAGTCT
+
;5@=;BCDBA@A;>BCHCCCEB;;;059<8=CC@@A6;44==?A;:98B:C?>>>99983$3499:<:<B@9:99&78000///#//)/)///&/:;7<==>>CCDD?C?CC@CBB?BBBCCCBBCDDCBBBA@9@?;;5;A@@BB;;6;<A@@<@ACBBBBC@DBBB??<::39:92790///(/0/6//////$//(3333;;9:9(//'/355(/(.7=<>;@?<<8..*.)----&-5507<<==<<;BA;?@BBB@AACAAABBB?>>AA=AA<688<>>877
@ATNG8:00357:01805
GATGGTAGCACGACCGACGATGTGTACTCATTCTTTTCGGAAGAGACAGGTACGTTAATAGTTAATAGCGTACTTCTTTTTCTTGCTTTTCGTGGTATTCTTGCTAGTTACACTAGCCATCCTTACTGCGCTTCGATTGTGTGCGTACTGCTGCAATATTGTTAACGTGAGTCTTGTAAAACCTTCTTTTTACGTTTACTCTCGTGTTAAAAATCTGAATTCTTCTAGAGTTCCTGATCTTCTGGTATGACTAGTGTACTACTACCATCGAATCCTCTTAGTCT
+
5<==?BCBBCCB=B:@CG<=>BFCCCCCB??;>>@>9@DAD?DDDDCCC=BBDEE?D=BBCC@C?BBCBBBDAA?BCCCC1BB=???A?8ACCB@BBB?BB?BBBCCC;??BAABAA>AAA>A>BBBB@?@B>BCAA7;;>>>>>>@AAA>>>>?;>@>:>>;A:>>?>>A@@@;?>>AA5A<A===>>A.A>>>A2888556>=@?8=>>>/?@@@@<@=AA=A>>>AAA<@<@AAA==9=>D=????@@AAAAAAAAAA??=?7>AA@@:@A:;;<;A?888
@ATNG8:00361:01799
GATGGTAGTGATACAGATCAGACACCAGAAGATCAGGAACTCTAGAAGAATTCAGATTTTTAACACGAGAGTAAACGTAAAAAGAAGGTTTTACAAGACTCACGTTAACAATATTGCAGCAGTACGCACACAATCGAAGCGCAGTAAGGATGGCTAGTGTAACTAGCAAGAATACCACGAAAGCAAGAAAAAGAAGTACGCTATTAACTATTAACGTACCTGTCTCTTCCGAAACGAATGAGTGCTATGTAGAGCTCTATACTAATCGAATCCTCTTAGTCT
+
CCCB@BBDBCCCDCCCCCCBCCCDD?CCC?CCCCBB@B@BCCCBBB>BC?B?BBBBCBBB1B>BBBBBBBCDBB>@@@A@@@0@D@B5;;;&9BB=BBAADDCBC@BABB@BCC>??BCCCCDAAACGCCBB@CCCB>@???@@C@?B@@@@@BBBCCCCA@CCCAAC?CC@B@@;@A<<<8?>=;?@@AA2@B?C??>ABBED;?;?A@?594::@@A?AACBACC<@<??=6=::6:AACCBAAABBBBBBBBBBBAA@@??<AADC:??<>>>=A@:::
@ATNG8:00363:01816
GATGGTAGCACGAGTCACTCATATCCAGAAGATCAGGAACTCTAGAAGAATTCAGATTTTTAACACGAGAGTAAACGTAAAAAGAAGGTTCTACAAGACTCACGTTAACAATATTGCAGCAGTACGCACACAATCGAAGCGCAGTAAGGATGGCTAGTGTAACTAGCAAGAATACCACGAAAGCAAGAAAAAGAAGTACGCTATTAACTATTAACGTACCTGTCTCTTCCGAAACGAATGAGTACGAGAGTCAGAGCAGAGCTACCATCGAATCCTCTTAGTCT
+
4:44.5:>CBDD>BBBB>@>966;@8<==7;9>@66169<<===<A:A=<@8999<8888':7<<=A=<<<<??9>>;@>==)9:653>5;B@@D?AABBCCC@@>@?BD@;;=:;;BBBAAICCCCC@@@C@CBBB=@?A@@B??<@@BBB@BCCCBC??=>CCDDD?AB?BBB=A@?<=+9:98<?ACC3CD?A888>==88189>;;;:=<A@CBB>A@@@BBB?B?BAC>CBB@BBBBBBBAAACCBBBB>>>BBA@ACAA>ABCAA:6617878=B@;;
@ATNG8:00368:01822
GATGGTAGGTGCACATGAGTGTATCCAGAAGATCAGGAACTCTAGAAGAATTCAGATTTTTAACACGAGAGTAAACGTAAAAAGAAGGTTTTACAAGACTCACGTTAACAATATTGCAGCAGTACGCACACAATCGAAGCGCAGTAAGGATGGCTAGTGTAACTAGCAAGAATACCACGAAAGCAAGAAAAAGAAGTACGCTATTAACTATTAACGTACCTGTCTCTTCCGAACGAATGAGTACACATCGTCGTGTCGTGCTACCATCGAATCCTCTTAGTCT
+
44:<7<=D?ABBBBCCBCDCCCCDC@CCC@BB@@;:8;@DDCBBDC@BB>@=AAAA@A@@0A?BCBBDDGECCC?BBBBBBB2AC>C4;;;.;?@<ABBAAAAA@;<9?<8<?>;?A??ABCBCCBBCCDBB>A:;;7;;A@ABAA=B>B;;7;AA@AAAE@DCCACA?DD?CBB?BABAE=A@?<:9:::(:@9@ABBBBBAA5866BAA<A7:;BBB@C;;;B@C<?=?B@BAB@BA@?BDA@A???<>B@BCC:::?@==?=898AA<?A<>=>=?;<<=
@ATNG8:00369:01816
GATGGTAGAGAGACTGTAGCGCACCCAGAAGATCAGGAACTCTAGAAGAATTCAGATTTTTAACACGAGAGTAAACGTAAAAAGAAGGTTTTACAAGACTCACGTTAACAATATTGCAGCAGTACGCACACAATCGAAGCGCAGTAAGGATGGCTAGTGTAACTAGCAAGATTACCACGAAAGCAAGAAAAAGAAGTACGCTATTAACTATTAACGTACCTGTCTCTTCCGAAACGAATGAGTACTGCGTCTCACTCTCGCCTACCATCGAATCCTCTTAGTCT
+
8;==?BBBBCCCCBBBCCCCCCBBC=CBB@BCBCBB@B?CBCCBBB?AB?B@BBBBBBBB3B@CB@@ACBBBBA9><99999*9?>C4;;;6;BBAEABADCCAB>A=AA?@@@?CCCCBBBBDECCCDCBC?BCCC@AAABBBBB>B=B??<@@CCCCCD@CBBAAA@CBB=A@499<<<5>::3:>>>=.<B<A@BAA==;;5;:?>>?;>;>ABBB?B;;;CDC@A=AA@8@00-0>=>BBCAABBCCDCCCCCCCBB?BDC?BAAAA?AD@AA@?BBCAA
@ATNG8:00389:01827
GATGTAGTGATACAGATCAGACACCAGAAGATCAGGAACTCTAGAAGAATTCAGATTTTTAACACGAGAGTAAACGTAAAAAGAAGGTTTACAAGACTCACGTTAACAATATTGCAGCAGTACGCACACAATCGAAGCGCAGTAAGGATGGCTAGTGTAACTAGCAAGAATACCACGAAAGCAAGAAAAAAGAAGTACGCTATTAACTATTAACGTACCTGTCTCTTCCGAAACGAATGAGTACTGCGTCTCACTCTCGCCTACCATCGAATCCTCTTAGTCT
+
>>>=CBB@??=C=966<<<@CBBB@CKE?<;??BB?C@DAA555=9==?CDBBABBBA@);2888:::BBACA897;;;;;$9:6;244)555.5<<@BC=<A<A?AA=A@@<AAAABBBCCCGICBBCC@B@@@<@AAABCBB?B?C;;:;DDCBCBG?;:::::=BB?BBA;??877)3778777777$7=8;><BBBB?A<A:<<AA<A=;;@AA@ACB@@@A>@;=@@8>00-0>@@BBBBBCBCBBBB@@@AABDACCC@@@@CC@EG@AAA?BCCAA
@ATNG8:00391:01827
GATGGTAGTATATCGCGTCGCTATCCAGAAGATCAGGAACTCTAGAAGAATTCAGATTTTTAACACGAGAGTAAACGTAAAAAGAAGGTTTTACAAGACTCACGTTAACAATATTGCAGCAGTACGCACACAATCGAGGCGCAGTAAGGATGGCTAGTGTAACTAGCAAGAATACCACGAAAGCAAGAAAAAGAAGTACGCTATTAACTATTAACGTACCTGTCTCTTCCGAAACGAATGAGTACGTGTGACGTACGTGAGCTACCATCGAATCCTCTTAGTCT
+
BBD?@CCCCCCBCBBBCBCCCCCCC@BBB@BCBCBBAC@CCCBBBC@DC@B?@@@@@@@@0@?BDCDCCDDBBD=?<;;;;;*;B@B7;;;6;CD@CABBDGGBB@C@CC?BBC?BBB?@@CCCCCCDCBCC@CAA@C?ACBBBBB@C@B@@>ABCDCCCA=BCDCBB>@A>ADF?CC???8=>>9?CKDD2CC?A999CAB;;7;<AAAA=C<AABCB?ABBBBCF?B>ABD>C??=>CCCCCCCA@@BBBBCCAA@BBBBCCC?BBCBB?BB?CBB@BAAAB
@ATNG8:00397:01800
GATGGTAGATATATGCACGCTCTACCAGAAGATCAGGAACTCTAGAAGAATTCAGATTTTTAACACGAGAGTAAACGTAAAAAGAAGGTTTTACAAGACTCACGTTAACAATATTGCAGCAGTACGCACACAATCGAAGCGCAGTAAGGATGGCTAGTGTAACTAGCAAGAATACCACGAAAGCAAGAAAAAGAAGTACGCTATTAACTATTAACGTACCTGTCTCTTCCGAAACGATGAGTACGAGAGAGCACACGTGTCTACCATCGAATCCTCTTAGTCT
+
//996///=545<;666>>@BB@@@@C@@=?AA@?@7?9A@A;;=9277174;3338===+=588=B@;=A998/3344444)5>;@:>@@2?BA=@?@ABB@@@<@=AA?A@@<@@@AA;:9<AA@BB@??=@@@A7:;CA@>@A6;7;BA=AABAAAAA>A;::BB?BB>AA?<>;878)887,/::::,9;3/////38:99>4=:AA;@;;<A::6;AAAACC?B@9;;0::989@??AACBB??999???@BBBBBAA>=@//-329;4-//4;;=DB
@ATNG8:00397:01803
GATGTAGTGTCAGTGCGCGTCGTCCAGGAAGAGTCAGGAACTCTAGAAGAATTCAGATTTTTAACACGAGAGTAAACGTAAAAAGAAGGTTTTACAAGACTCACGTTAACAATATTGCAGCAGTACGCACACAATCGAAGCGCAGTAAGGATGGCTAGTGTAACTAGCAAGAATACCACGAAAGCAAGAAAAAAGAAGTACGCTATTAACTATTAACGTACCTGTCTCTTCCGAAACGAATGAGTACGAGAGAGCACACGTGTCTACCATCGAATCCTCTTAGTCT
+
4444//0///77///55<999<9949;.5.5556<=<8A:>?@>@?@=@?=A>BBBCCDCD1B?BBBBABBA@A@;<<?@@AA0AA=C5;;;-;AB?CCCCCCCBB?B??>;?;:6;BCBBCBBCCCCCBBBC@FBBB@AABBCCCC@C@BBB@BCCCBCBB>@A@@??<?A?:9:7:9@AA9?9:3:>=>>=&=?;@978B@BBB:>:=>>>6;7;?BBB@DAAABED?C>AAA9A9:3::=@@AA????BBBBFBBBBBBCC@C@<@>>>?;>><>>?<??ABB
@ATNG8:00350:01858
GATGGTAGCGCACACATAGATACAGTACTCATTCGTTTCGGAAGAGACAGGTACGTTAATAGTTAATAGCGTACTTCTTTTTCTTGCTTTCGTGGTATTCTTGCTAGTTACACTAGCCATCCTTACTGCGCTTCGATTGTGTGCGTACTGCTGCAATATTGTTAACGTGAGTCTTGTAAAACCTTCTTTTTACGTTTACTCTCGTGTTAAAAATCTGAATTCTTCTAGTGTTCCTGATCTTCTGGGTCTCTCTCTCACGCACTACCATCGAATCCTCTTAGTCT
+
:55>8==B@>A@A;;:BCCBBBB@?;;=<<<B7;?BC<@?9B<@ACCCCC@CDCCC:;;;CCC@C:;;CCBBBDD?BBDEF5BB?BBBB9@A;;5;><8<A+/0///=:>BCCBBB==A@C?B<AA;;;BCF9<;CC@BBCCCAAACB@@@BCBB>@@B>AA7;7;@BCCCCDD5;;;;;-;4;4;@@@@,?@@AA6;;B@@ABBCB49999$5:@>;7;=>A49:@@ABC@D@;;:@@>29;>@8ABCCCCCBBBB;<<;B@@@5;;;=?:@@???@;????=
@ATNG8:00354:01832
GATGGTAGACATATCGTACTCTCTGTACTCATTCGTTTCGGAAGGGACAGGTACGTTAATAGTTAATAGCGTACTTCTTTTTCTTGCTTTCGTGGTATTCTTGCTAGTTACACTAGCCATCCTTACTGCGCTTCGATTGTGTGCGTACTGCTGCAATATTGTTAACGTGAGTCTTGTAAAACCTTCTTTTTACGTTTACTCTCGTGTTAAAAATCTGAATTCTTCTAGAGTTCCTGATCTTCTGGATATGAGTGACTCGTGCTACCATCGAATCCTCTTAGTCT
+
<<=>?ABBBCDBBBDCCBDCCCCCCCCCCCCB?BCBC=CD=B?BD=BBBC@BBBBC@B@CCCCACACCCCCCCA?;99999';@7ABCB<BCA@<@::4;?;?@ABCC?BBBBBBCC?CAC?B?BA@>>?BB@CCCC?CC?>?@>>>A?AA>>>?9<=><@@<@<AAAACAAAC7::===/=8<8>>AA?/?A@@A9>>@AAAA@<;/6656(88:;D<A<?@;@AA@@@A;?;?ABAAA;>??;ADDA@<<<>>>B@@@@@??@=A===A=AA<<=>=AA:::
@ATNG8:00355:01862
GATGGTAGCTCACGTACGTCACACGTACTCATTCGTTTCGGAAGAGACAGGTACGTTAATAGTTAATAGCGTACTTCTTTTTCTTGCTTTCGTGGTATTCTTGCTAGTTACACTAGCCATCCTTACTGCGCTTCGATTGTGTGCGTACTGCTGCAATATTGTTAACGTGAGTCTTGTAAAACCTTCTTTTTACGTTTACTCTCGTGTTAAAATCTTGAATTCTTCTAGAGTTTCCTGATCTTCTGGATAGCGACGCGATATACTACCATCGAATCCTCTTAGTCT
+
::>>@BAC=>AB;96>=>=C@AABCBABA;;<>AAAB0;;6;4:A@@@CC@B>@;;8:;@ABB?B@AABCCBBCB>>?>>>,<<6>?@;9BBBA?ACA=AA:00/:9:6/739=A?@>=::395<>>>A?;;5:=78188866777<:525779A;656499-5,5557../784335==.:2:457777(78557,6<:7868866(---&---(-828399596667222'2.55:8==:<<=6>><9877779<:77777:;>9?::9@;;=:>:>8=:::>
@ATNG8:00355:01863
GATGGTAGATATATGCACGCTCTACCAGAAGATCAGGAACTCTAGAAGAATTCAGATTTTTAACACGAGAGTAAACGTAAAAAGAAGGTTTTACAAGACTCACGTTAACAATATTGCAGCAGTACGCACACAATCGAAGCGCAGTAAGGATGGCTAGTGTAACTAGCAAGAATACCACGAAAGCAAGAAAAAGAAGTACGCTATTAATATTAACGTACCTGTCTCTTCCGAAACGAATGAGTACATAGATATACGTATAGCTACCATCGAATCCTCTTAGTCT
+
@;C?@B@ACCBBBBFDFDCBBCCBC>CCC@BBBABB?C?BCBBBBB?BB@B?BBBACCCC3C?CBBBBBBBBBB=>>@CCCC5BC?B5;;;.;BB?BBCBCCC;::;?CC?CBB?CCBABBCBBABBBAA?B@CBBB@BABACBCC@C@C@@?ACCCCCBB?BBBBBC?BB?BBB=?@BBD<A@@;99999(:@>AAAAAAB?@7;5;AA9=:=@DBC@BDBAABB=?=@BB=BBB=AAABBBCCCBBBBBBBBBA==BBBA;;7;==?D>>><888<AA>=>
@ATNG8:00360:01833
GATGGTAGCACGACACGACGATGTGTACTCATTCGTTTCGGAAGAGACAGGTACGTTAATAGTTAATAGCGTACTTCTTTTTCTTGCTTCGTGGTATTCTTGCTAGTTACACTAGCCATCCTTACTGCGCTTCGATTGTGTGCGTACTGCTGCAATATTGTTAACGTGAGTCTTGTAAAACCTTCTTTTTACGTTTACTCTCGTGTTAAAAATCTGAATTCTTCTAGAGTTCCTGATCTTCTGGGTGTATCAGCGAGTATCTACCATCGAATCCTCTTAGTCT
+
:5>>?CBCBCCA;@BBCDD;69;@CDBCBCA@=@::;0;;5;=BBCCDCE@BBBBC=A>AABB5:8:AAAA@@A@899777$383:@@=AA:98:>?;9939?@AAB?AAACBB@@<;>A4958:@>>@@A9??@@<????:8:>>>>>A????<:::;:;5;=AB@??@@AA<A;:;:1:9=:???@?/?A9;;1866///767:4:;;:)599;A8>:>A;A==<=;;5:7<=>===///==2777AA@???A?;:<BAA>><>@@@@:>><@@@<@A;;;
@ATNG8:00361:01845
GATGGTAGGCGTGTGAGAGTCTGCCCAGAAGATCAGGAACTCTAGAAGAATTCAGATTTTTAACACGAGAGTAAACGTAAAAAGAAGGTTTTACAAGACTCACGTTAACAATATTGCAGCAGTACGCACACAATCGAAGCGCAGTAAAGGATGGCTAGTGTAACTAGCAAGAATACCACGAAAGCAAGAAAAAGAAGTACGCTATTAACTATTAACGTACCTGTCTCTTCCGAAACGATGAGTACCTCTCAGACGCTCGTCCTACCATCGAATCCTCTTAGTCT
+
95:;:=BB>CBCD@@ABBA@??A<<5<B@:BBAABB>A@@@@@A@E@ED@C@CCBAAEEE3C?AAABAAA@999,999:ABA/@@9=3:99.8?A;A:88BAB>A5;5;=89885;;;:=<=@>>===>>881898<9887::<787,7396@=000>>8859>AAA?@;8807>A;@=000*//7(././.$22+266699<;;<A7;;::4:4:==>>=AAAA@@@3838;>7<9:9@@D>>>?BBBAAA?>>>888=@<@BB;A@BCA=A@:::;389@AB
@ATNG8:00364:01831
GATGGTAGAGAGACTGTAGCGCACCCAGAAGATCAGGAACTCTAGAAGAATTCAGATTTTTAACACGAGAGTAAACGTAAAAAGAAGGTTTTACAAGACTCACGTTAACAATATTGCAGCAGTACGCACACAATCGAAGCGCAGTGAGGATGGCTAGTGTAACTAGCAAGAATACCACGAAAGCAAGAAAAAGAAGTACGCTATTAACTATTAACGTACCTGTCTCTTCCGAAACGAATGAGTACTGCGTCTCACTCTCGCCTACCATCGAATCCTCTTAGTCT
+
=4447<<<BCCCCBBCCDEBBBBCE=BCC@CCCC??>@@CCBBABC?CC?B?AAABCBBB3B?BBEBBBBBBAA:B@A@DDD5:;:98@BB<BBCACGICBBB994;?AB?CCD?BBCBBBCBBCDCCCABA@CCCC?BABBBAB@@@<@BC>AAAAABBB?BBBBBB@BE?BBB;::::9.:8818>>@@/@B=>888ABB??;?=A@@@=@;??BBB?BBBAAAA>A@BFF@GAA>AAAHFDBBBBABBCBBBBBCCCD?CCC?BBCCC?BB?BBB?BCCBB
@ATNG8:00364:01877
GATGGTAGCGCATATCAGCGCTGCCCAGAAGATCAGGAACTCTAGAAGAATTCAGATTTTTAACACGAGAGTAAACGTAAAAAGAAGGTTTTTACAAGACTCACGTTTAACAATATTGCAGCAGTACGCACACAATCGAAGCGCAGTAAGGATGGCTAGTGTAACTAGCAAGAATACCACGAAAGCAAGAAAAAGAAGTACGCTATTAACTATTAACGTACCTGTCTCTTCCGAAACGAATGAGTACGTGTGCGACGTGTCTCCTACCATCGAATCCTCTTAGTCT
+
;;;;;?@??A@A@@CFBABAB:9;?6?;;2:9:9;;7@??@@BC@A?@@<>9=?;;4949$94;>@<;>8-.-5,5---888)8:49)5555$5::39554:<<477(46;??BBA548739?<@@CAAACBBA@CCDD?@@BBCECC>B?B;;6;AAAABBA?CBDCCD?BC@B@@:>@999,898/0::::,9=60//??BBBC?D;>>??<?<:;A;;5;BBABAA=A<@@B<A@@=@CBBBBAA??:::9>?<>==AAB?BBD?BBCCC?BB?>?;<A>>::
@ATNG8:00368:01874
GATGTAGCGCGACGAGCGTAGACCCAGAAGATCAGGAACTCTAGAAGAATTCAGATTTTTAACACGAGAGTAAACGTAAAAAGAAGGTTTTACAAGACTCACGTTAACAATATTGCAGCAGTACGCACACAATCGAAGCGCAGTAAGGATGGCTAGTGTAACTAGCAAGAATACCACGAAAGCAAGAAAAAGAAGTACGCTATTAACTATTAACGTACCTGTCTCTTCCGAAACGAATGAGTACGATGAGATCTCGTGTGCTACCATCGAATCCTCTTAGTCT
+
:;<<BABBB;;9AB@AAGECBBCD>DDC@CCDD998:@CCBBBBB@CD=><>??99999(9;999BAAABCBA<A@AACCC5CFAC@DCC<BAA?ACBBBBA;;8;=AB?;;;>AAAACBBBIECBBCBCB@BBAA>AAABAAAB?C@D@@>@BAAACBB?BCDCCC?CD@BBC=A@999+9>>;::::9.9D>BAA>?AA8838;===@:=:=@BBB?BBABBAA=A?AAA:A@A<???AABBBCBBBBBBB998>?===@@@<@@EEK<>>:>==<ABBBB
@ATNG8:00369:01839
GATGGTAGTGTCAGTGCGCGTCGTCCAGAAGATCAGGAACTCTAGAAGAATTCAGATTTTTAACACGAGAGTAAACGTAAAAAGAAGGTTTTACAAGACTCACGTTAACAATATTGCAGCAGTACGCACACAATCGAAGCGCAGTAAGGATGGCTAGTGTAACTAGCAAGAATACCACGAAAGCAAGAAAAAAGAAGTACGCTATTAACTATTAACGTACCTGTCTCTTCCGAAACGAATGAGTACGTGTGACGTACGTGAGCTACCATCGAATCCTCTTAGTCT
+
::::;A;ABBBBABBBCBBCCCCCBAAABGHCBBBB?A=@?@BAAF@DD?A?BBB?????1??BBC???CC:9929>@@AAA,AA>A?CDD=CCC@CCCBA@@00-0<@@<ADL?ABB:;;EEDDCBBCBCB@CAAB?::;BDBBB@B?B;;:;CCCCCBB@:::BCD@BC?BBB?BBDCD>B><899::99%9>;999BA>>AA=A=C;;;=B===BBM@BBABABB?C?AAA:ABB=??BA@@A99:9:;@@@@BBBB???BBC?B?@?C?BC>::9:??AAA
@ATNG8:00376:01862
GATGGTATCAGACGTGACAGAGCGCCAGAAGATCAGGAACTCTAGAAGAATTCAGATTTTTAACACGAGAGTAAACGTAAAAAGAAGGTTTTACAAGACTCACGTTAACAATATTGCAGCAGTACGCACACAATCGAAGCGCAGTAAGGATGGCTATTGTAACTAGCAAGAATACCACGAAAGCAAGAAAAAAGAAGTACGCTATTAACTATTAACGTACCTGTCTCTTCCGAAACGAATGAGTACGAGAGTCAGAGCAGAGCTACCATCGAATCCTCTTAGTCT
+
:<@@=@BBB@@@B@@AB@@ABBDCC@CCCACCDDCC?@=@@BBBDC@CE?B>BCB;<<<<*;>AA;;;CBBBCC>CA@@EME5BC?B@CDC;C@@<@@@@????>6<>??9?@@:;>;>AC<;;B@@=@@:;2:=>?;??@AA@AA?C?BBB@CCCC@:::=:::@@A>??;?@>;==000+/0;9@@@@@@(@>:>>@===?;;5:4:9==5;5;=BBB?BA@@CAB?B?@AD?CBB?@@?ACAA???@::::999?887@@=>>@BBBBB?B@>==>=BD;;;
@ATNG8:00378:01840
GATGGTAGAGAGACTGTAGCGCACCCAGAAGATCAGGAACTCTAGAAGAATTCAGATTTTTAACACGAGAGTAAACGTAAAAAGAAGGTTTTACAAGACTCACGTTAACAATATTGCAGCAGTACGCACACAATCGAAGCGCAGTAAGGATGGCTAGTGTAACTAGCAAGAATACCACGAAAGCAAGAAAAAGAAGTACGCTATTAACTATTAACGTACCTGTCTCTTCCGAAACGAATGAGTACCTCTCAGACGCTCGTCCTAATCGAATCCTCTTAGTCT
+
ABBB@BCCCC@@@EABBCCCEBBBB<ABB?BBCCCB?B@CCB:8:C?AA>A>A@@?<>==,?:?BBBCBBBBBC>AACCGEE5BB>A=BBB:CBEGFDBBBCB;;6;=A@=BBE>@@AABCBBCGCCCDCCB@CBBB@CAA@CCBB>C@C?@>@CCCCCCB?BBBBBB@@><?B@<@A999,7;;89899:(8@:A@AACA@@?=B<A??@<B<=<ABB?CCA@@BB?B>AAC>CCA????BBBB?ABACBAAA@A@BB>>;>A=>>>>=??=>=><@@===
@ATNG8:00381:01852
GATGGTAGGCGACATACATACGCGCCAGAAGATCAGGAACTCTAGAAGAATTCAGATTTTTAACACGAGAGTAAACGTAAAAAGAAGGTTTTACAAGACTCACGTTAACAATATTGCAGCAGTACGCACACAATCGAAGCGCAGTAAGGATGGCTAGTGTAACTAGCAAGAATACCACGAAAGCAAGAAAAAGAAGTACGCTATTAACTATTAACGTACCTGTCTCTTCCGAAACGAATGAGTACGTGTGCGACGTGTCTCCTACCATCGAATCCTCTTAGTCT
+
4499;?=B@E9;;BBBCCCCDCBBB?CCC@CCCDCC?C@CCBCBBD?CC?B@BB@9:9::.:@DEDDDBBBCCD>BBBCCCC1CC@C@CCC;CCCACCCCDCC996;?@@>AAC>AAA:;;BBCBBBBCGCCACBBF>@@BBCBBB?B=B999:DBCCCCC@BBBCCC@CC?CCC>@@>=<3=99299999(:@;99:AABBBB?B@BBB@<?;>ACA@=@CBAABB@B?BBA<A:;7;AAADBB???@A@AAAABABBA@=ABB?BCCDD???;<<<8>@><>
@ATNG8:00383:01870
GATGGTAGAGAGACTGTAGCGCACCCAGAAGATCAGGAACTCTAGAAGAATTCAGATTTTTAACACGAGAGTAAACGTAAAAAGAAGGTTTTACAAGACTCACGTTAACAATATTGCAGCAGTACGCACACAATCGAAGCGCAGTAAGGATGGCTAGTGTAACTATCAAGAATACCACGAAAAGCAAGAAAAAGAAGTACGCTATTAACTATTAACGTACCTGTCTCTTCCGAAACGAATGAGTACGATGAGAGAGCTCTCTCTACCATCGAATCCTCTTAGTCT
+
;::;9>;;;><<<<666<>>=666@066<8<>666?;EABBBBBCC@BB?B?CDA?????.?>BBBCCCCBBBB=BCCDDDD2BB@C@CKK=AAC?CBBABABA@;@5;;=@AA>?@?@AABBACCBBBC;;7;;;<>@@BCCBBC?B?BBB>BCCCCCCC?A@:8844894733,383333&37717:99:)882898782226+2+2566/5058===9>;;;<<B@B@BBC<A??=???@AAAA?989A>?>=BA==>8<88855566;122.26949<887
@ATNG8:00387:01849
GATGGTAGTAGTACACTAGTCATACCAGAAGATCAGGAACTCTAGAAGAATTCAGATTTTTAACACGAGAGTAAACGTAAAAAGAAGGTTTTACAAGACTCACGTTAACAATATTGCAGCAGTACGCACACAATCGAAGCGCAGTAAGGATGGCTAGTGTAACTAGCAAGAATACCACGAAAGCAAGAAAAAGAAGTACGCTATTAACTATTAACGTACCTGTCTCTTCCGAAACGAATGAGTTCATAGATATACGTATAGCTACCATCGAATCCTCTTTAGTCT
+
ACBB@BBCCBAABCCGCCGHCBBBCAEBC@BB@@@A<@<AACCBCBADG@D@@@ABDCCC3C@CBCCCBBBCCC>CA@@@??,=@<A2;;;.;BB@CCCBCCB@?<@?AB?CBC@BCCBCCCCEDDCCBBBB?BDBB?BBBBBBAA=@=@??<?CCDDCCA?AAAABA?BB@BBB<@@999+9>><ABCBB3BB?B??;@@@@@<@;@BBB:=:>ACCC@CBBBBBB?B?BBB>BAA>ABBBD?CCCAAACCCCB@AABAB@>>A=AA=>>=<<7;;::1:>A@@
@ATNG8:00389:01858
GATGGTAGCGAGCGAGTGTGTATACCAGAAGATCAGGAACTCTAGAAGAATTCAGATTTTTAACACGAGAGTAAACGTAAAAAGAAGGTTTTACAAGACTCACGTTAACAATATTGCAGCAGTACGCACACAATCGAAGCGCAGTAAGGATGGCTAGTGTAACTAGCAAGAATACCACGAAAGCAAGAAAAAGAAGTACGCTATTAACTATTAACGTACCTGTCTCTTCCGAAACGAATGAGTACAGAGAGTACGATATGTCTACCATCGAATCCTCTTAGTCT
+
@>?;9B>BBBBB@AABBBDDDCCCC@CA@<@@@@?B?B?BBBBC??9??9?=AACDDCCC5C@CBBBGFCDDDD>DCCCCCB1@B;@<ABB9CBC@CDCCCDCCC@C@CD@AAB>@@@AB@@@BBBCCCAAB?C;;;?BBBBDBBB<<8>00,0>==@@AB@BBBBBB@CF?BAA<?<=>>+:::3:@A@A2>?9??AABBBBA<?<?DAA==<?=BBC@CAA@BBC7;6;;B9?;;4:??:88BBDDBCBBABABBCCCAA@BA?AACDD?BB=>>?<:;;==
@ATNG8:00394:01839
GATGGTAGTATATCGCGTCGCTATCCAGAAGATCAGGAACTCTAGAAGAATTCAGATTTTTAACACGAGAGTAAACGTAAAAAGAAGGTTTTACAAGACTCACGTTAACAATATTGCAGCAGTACGCACACAATCGAAGCGCAGTAAGGATGGCTAGTGTAACTAGCAAGAATACCACAAAAGCAAGAAAAAGAAGTACGCTATTAACTATTAACGTACCTGTCTCTTCCGAAACGAATGAGTACTACTCTCAGAGACACACTACCATCGAATCCTCTTAGTCT
+
/9;;<A@ABBCBBAAABBCBBBBBA=@?@?BBCBBCAC@AAACCCC@CD?C?CBBBCCCC3C@BBBBBBCCCDD>:;;BBBB5BC@C=@@@9BBD?CCCCCCF@@=A?CC@CCC@BBBCCBBBBCCCCBABC@CABB?BBBBBBBB@C@B:;8;BB@@@CF?BABBCBACC?ABC<@@BBB:BBB>ABBAB3@@>AA@ACB????B?BBBB?D?BBBAA>AAA???A<@<><:3:55/699<;;;>>>@@>>>BBBBBCBBBAAA=@@@??=>>;::98=>>98
@ATNG8:00395:01853
GATGGTAGCACGAGTCACTCATATCCAGAAGATCAGGAACTCTAGAAGAATTCAGATTTTTAACACGAGAGTAAACGTAAAAAGAAGGTTTTACAAGACTCACGTTAACAATATTGCAGCAGTACGCACACAATCGAAGCGCAGTAAGGATGGCTAGTGTAACTAGCAAGAATACCACGAAAGCAAGAAAAAAGAAGTACGCTATTAACTATTAACGTACCTGTCTCTTCCGAAACGAATGAGTACAGAGAGTACGATATGTCTACCATCGAATCCTCTTAGTCT
+
:;==@DBDCBBBBCDBBBCDB@@@B8BB@;@>AA;::;@CCCBBCB?CC@E@BB@@@AAA0A?AAABBFAAABD>AABCDDD5BB>B?BBC;CDDACCCCB@@00-0<A?@ADD?AAAAB;;;CCCCBBBBC@CAAA@BBAAAA985;>A;;8;BBAABBB>AABABA?BC?:99<??999+8??:999999%9?;??>?B????=B=AABA<@7:;CCC@DGCBB@?=?=??F>BBB??@?CDCBBBCCAAACCAAABBCBB@==:>AA@@;@A<>>><??>>>
@ATNG8:00395:01858
GATGGTAGTGCGTGAGAGAGAGACCCAGAAGATCAGGAACTCTAGAAGAATTCAGATTTTTAACACGAGAGTAAACTTAAAAAGAAGGTTTTACAAGACTCACGTTAACAATATTGCAGCAGTACGCACACAATCGAAGCGCAGTAAGGATGGCTAGTGTAACTAGCAAGAATACCACGAAAGCAAGAAAAAGAAGTACGCTATTAACTATTAACGTACCTGTCTCTTCCGAAACGAATGAGTACATAGATATACGTATAGCTACCATCGAATCCTCTTACGTCT
+
A@B=ACBCBCCDAAADCCCCFDCDE>BBB@BBCBBB@C@CCCDCBB?AA?A=@@@999::(79?@BBA@>>>BB>BB?CCCC3BB?C?BCC9BBB@BB88;===?=B7;;;>==8=>====@@@AAAA@>>><;;;A=AB@@@@@@;>;?=<8=@=>=@BB7;;===><@@;??>;>>;<<1<88/27777(77/9989=>>=>:>=@@@@;@<;::;C<@@@@@@@<@<@@@:?>>:8//<///;;66;>==@@>>=@@@@>>>=<==?D;?>=;;;6666///
@ATNG8:00351:01894
GATGGTAGCGCGACGAGCGTAGACCCAGAAGATCAGGAACTCTAGAAGAATTCAGATTTTTAACACGAGAGTAAACGTAAAAAGAAGGTTTTACAAGACTCACGTTAACAATATTGCAGCAGTACGCACACAATCGAAGCGCAGTAAGGATGGCTAGTGTAACTAGCAAGAATACCACGAAAGCAAGAAAAAGAAGTACGCTATTAACTATTAACGTACCTGTCTCTTCCGAAACGAATGAGTACAGAGATACGATATGTCTACCATCGAATCCTCTTAGTCT
+
:;9:<@ABABBCCDBCCCCCC@BBD=CCC@CDCC@???@BBBCBCB?BB>B>BBBAB@BB2B@CCBABCBBBBB<BCBBBBB2AA=@4;::.;CC@CBBBCDD;98;?CC@BAC?CCCBBBCBDCCCDDBBB?BE@A?ABA?????<@?@@@?ACBBABBC@BBBAAA?BB@BBB<@@999*9>==?BAAB3BC@BA@ACBA>93839<//*/59>ABD@CCBAACC@D@BBA;A??=?BDCBAACCBBACCCCACCCAAA?==9;>@@D;>>:>?@<@@A>>
@ATNG8:00352:01889
GATGGTAGAGTATCATGTGTATCTCCAGAAGATCAGGAACTCTAGAAGAATTCAGATTTTTAACACGAGAGTAAACGTAAAAAGAAGGTTTTACAAGACTCACGTTAACAATATTGCAGCAGTACGCACACAATCGAAGCGCAGTAAGGATGGCTAGTGTAACTAGCAAGAATACCACGAAAGCAAGAAAAAAGAAGTACGCTATTAACTATTAACGTACCTGTCTCTTCCGAAACGAATGAGTACTATAGACTATCTGAGACTACCATCGAATCCTCTTAGTCT
+
48;<7<<CBBBCB>B969=:9955=9===39@??@C?A?BBBCCCD?BB?B?DB?:;;;;';=ACCCCCCB@AC=@AAACCC5CC@B;@@@1?DD?A@ABA@@00-06>><@@B<??BBBBCCCDBAACDBB@BAAA=BBBBBCBB?C?BBB@BBCCBBBC?BCBBBB?BB?BBA:??999+8?@;@@AAAA(@A?9977BCCEC>?<@A==:=9=ACCCACBBAABB?A?;::.<?@=@BCAABCCCBBBC?@?BCCBBBBBBBB?B@??E?BB@BBB>BBB@@
@ATNG8:00353:01886
GATGGTAGACATATCGTACTCTCTGTACTCATTCGTTTCGGAAGAGACAGGTACGTTAATAGTTAATAGCGTACTTCTTTTTCTTGCTTTCGTGGTATTCTTGCTAGTTACACTAGCCATCCTTACTGCGCTTCGATTGTGTGCGTACTGCTGCAATATTGTTAACGTGAGTCTTGTAAAACCTTCTTTTTACGTTTACTCTCGTGTTAAAAATCTGAATTCTTCTAGAGTTCCTGATCTTCTGGGTCTACGCTCGTCGCGCTAATCGAATCCTCTTAGTCT
+
AABC@BBACCCDDCCEBECECCCDECCCDDCB?A@?@;?A=C?BBBBBBB>AAA?><?>A@BB?B?BBBBBCCBB>BBB=B+BD?C888,6?>?@CBB?BB<??>CCA=A???>@AC:?<<8;8==?==<<<:?@>?:<<<9::=>>FAAAAAAB=;;;:=>:>:===@?AA8837<AAA5A<A;88988(8>///)//:///=;:><ABBB/A>><=9@9////==;???<?<?A?>>@;AACC;D?@>>>:::@AAAA@===9=?AA=@@<>>>;>>@?@
@ATNG8:00354:01909
GATGGTAGCAGACGTGACAGAGCGCCAGAAGATCAGGAACTCTAGAAGAATTCAGATTTTTAACACGAGAGTAAACGTAAAAAGAAGGTTTTACAAGACTCACGTTAACAATATTGCAGCAGTACGCACACAATCGAAGCGCAGTAAGGATGGCTAGTGTAACTAGCAAGAATACCACGAAAAGTAAGAAAAAGAAGTACGCTATTAACTATTAACGTACCTGTCTCTTCCGAAACGAATGAGTACGTGTCGACGTGTCTCCTACCATCGAATCCTCTTAGTCT
+
/::;;A0//;<<A>=A==B>CCBBB?BBA?AAB@AA@C@AABCA@@;>>+0*00@@@@@@0;6?///7:?A<=B;<;?A???0@A@C@CDD8BCCABBAA@>@00*0+0>;?AC?BA?:@@>@@BBBBDCAA>@<;;5;;@@@;9:<A@BCB@CCB?>>9948>AABB>BB0777/777333&37=8=>>>>(44.5=::<:954.459=?B?B?BBC@?<???>AA?=@:000+000+0:::;=>998@>>>@?;88;5615;A7>>>>=8<?=;;;=B?@??
@ATNG8:00354:01916
GATGGTAGCTCACGTACGTCACACGTACTCATTCGTTTCGGAAGAGACAGGTACGTTAATAGTTAATAGCGTACTTCTTTTTCTTGCTTTCGTGGTATTCTTGCTAGTTACACTAGCCATCCTTACTGCGCTTCGATTGTGTGCGTACTGCTGCAATATTGTTAACGTGAGTCTTGTAAAACCTTCTTTTTACGTTTACTCTCGTGTTAAAAATCTGAATTCTTCTAGAGTTCCTGATCTTCTGGTATGAGTGACTCGTGCTACCATCGAATCCTCTTAGTCT
+
9;=>?CBBBBCBBBCCBCBCEBBBBBDCCCCC?CCFF>CB@B@BCCCCCC?DDCA@>A@CBBB@C@BBACBABCC?===>=.>??CBBB>BBBB>BBB?BB;==>CBB@BBBBAACC>A==9>;@>>>?==>;??>>9>>>>88:AAAAAA>@@@<:;:<@@<@<AAA@@@A>=:=?@@@6A=A;=:999*9<333)--6---=::=;@DDD/>==>D=G<<;7;@@?@??<?;>>>>>?7;;?=@????@?@?>>>@@???AB=@@@AA<?@;::96<==>>
@ATNG8:00356:01915
GATGGTAGTATCTGCACACTCTGTCCAGAAGATCAGGAACTCTAGAAGAATTCAGATTTTTAACACGAGAGTAAACGTAAAAAGAAGGTTTTACAAGACTCACGTTAACAATATTGCAGCAGTACGCACACAATCGAAGCGCAGTAAGGATGGCTAGTGTAACTAGCAAGAATACCACGAAAAGCAAGAAAAAGAAGTACGCTATTAACTATTAACGTACCTGTCTCTTCCGAAACGAATGAGTACACATCGTCGTGTCGTGCTACCATCGAATCCTCTTAGTCT
+
::::;?=@@BBB;96;;;;>>?>:;99EE>ABABBC?@?@CDCEAA?BE?A????@AABA2B@CCCBBBCCBBB<@BBBBBB5CC@C?BBB;BCE@CCCCCCC:99;@CC@BCC@CDDDCCCBBCFFC9::DACCBB?BCCCBBBC?B?C@@?@CBBBDCC?CCAAAB?CC>>>>9>?8888+99939===?.?B?BBBBBDB??<>;>=>@<>;>ADEM?B@ACBCC>A>BBB=BDB?:::ABBBBBBBBAA;;;AAAAAABBBB=??BCC?BB@:9:?BBBBB
@ATNG8:00361:01883
GATGGTAGCGCACACATAGATACAGTACTCATTCGTTTCGGAAGAGACAGGTACGTTAATAGTTAATAGCGTACTTCTTTTTCTTGCTTTCGTGGTATTCTTGCTAGTTACACTAGCCATCCTTACTGCGCTTCGATTGTGTGCGTACTGCTGCAATATTGTTAACGTGAGTCTTGTAAAACCTTCTTTTTACGTTTACTCTCGTGTTAAAAATCTGAATTCTTCTAGAGTTCCTGATCTTCTGGTCTACTACACTGTACTCTACCATCGAATCCTCTTAGTCT
+
;5>?<DBBBBCCCCCCBABDDEBABCCCCDBC?CBBD?DD?B@CFCCCBB?BDCCC@D?AAAB@CACCCC@@?CD@ABBBB1BC@CCCC=CDCC?CCCACD9;:;CDD@CCCCDDCC@CCC@C@CAAAAAAC?CCCCACBBCBBBBCBBBBBB??<@CC@CC@D@C@A@BBBBD@CCCCC;C?A>;;;;;*;@ABC>CBCECCCBCB?CCCC3BAAACAC@CCACCCCCBA?BABBBCCB=@?@?BBBCCCCCCCABABCCGCCCABBBCB@BC@AA@@CCA99
@ATNG8:00364:01900
GATGGTAGATACTCGCTGATACACCCAGAAGATCAGGAACTCTAGAAGAATTCAGATTTTTAACACGAGAGTAAACGTAAAAAGAAGGTTTTACAAGACTCACGTTAACAATATTGCAGCAGTACGCACACAATCGAAGCGCAGTAAGGATGGCTAGTGTAACTTGCAAGAATACCACGAAAGCAAGAAAAAGAAGTACGCTATTAACTATTAACGTACCTGTCTCTTCCGAAACGAATGAGTACACATCGTCGTGTCGTGCTACCATCGAATCCTCTTAGTCT
+
88:<8@@<<==;;966;;;9<@59:79==:>?@>BB@B@BA?AA>?8;;-7-39977777$3389:><@=766;3//0////$/9)5.5;<0;;>8=?AA@?=>?7?;????;;9;;<<==<<<CCCC;;;;6;CAA>@@@AAAAC?C?B;;9;BBCBB@@>?B=BBD@BA?@@@@A@>@@-000600000'/:7<<>:>::::7;6;;//)/6//00:680//::93:043:0833-488;=>>==:::BBBBABBBB@774;;6999//(//)///(/;<>8
@ATNG8:00365:01890
GATGGTAGATACTCGCTGATACACCCAGAAGATCAGGAACTCTAGAAGAATTCAGATTTTAACACGAGAGTAAACGTAAAAGAAGGTTTTACAAGACTCACGTTAACAATATTGCAGCAGTACGCACACAATCGAAGCGCAGTAAGGATGGCTAGTGTAACTAGCAAGAATACCACGAAAGCAAGAAAAAAGAAGTACGCTATTAACTATTAACGTACCTGTCTCTTCCGAAACGAATGAGTACGAGAGAGCACACGTGTCTACCATCGAATCCTCTTAGTCT
+
-5886=9<CBBCCDDCBDBB@@;;;)4==3=@;=5:495:@=;;<<9=<8<877/>@??0>60/0@=?@>999*9?ACCC4>@4:49CC4B:;9;CCCCBBDC7;6:@;?@A<AAAABBBCCCCBCIDBC@BCBB>A@@@CA@@=A=A@@>@BBABB@@=@AAAAB???:??=9==:9:,7<<8>AAAAA(AB?BBBBBBA>?5;5;=>>;>;>@BBB@BCA@ACC@C?BBG>BBB>AC@@@ABA@@@A999ABA@AABCBCBB?@@BBB;?@<A@@;??@@>
@ATNG8:00372:01895
GATGGTAGTATATCGCGTCGCTATCCAGAAGATCAGGAACTCTAGAAGAATTCATGATTTTAACACGAGAGTAAACGTAAAAAGAAGGTTTTACAAGACTCACGTTTAACAATATTGCAGCAGTACGCACACAATCGAAGCGCAGTAAGGATGGCTAGTGTAACTAGCAAGAATAACCACGAAAGCAAGAAAAAGAAGTACGCTATTAACTATTAACGTACCTGTCTCTTCCGAAACGAATGAGTACGTGTGACGTACGTGAGCTACCATCGAATCCTCTTAGTCT
+
;:;<?BCBBBBBBCCCCCCCCCEBB@BAA>BCCCBB@CDCCCBBBB?BE?A=A000>:>>.<6=:::@?=9=?=88899999(;@?D:@@@8@@B>ABAA?CB:::,8;==;?BB7?AB8@@BAABCCC@@@B?CBBB@BCFCCCCB?B=A;;8;BDCCBBB?BCCCCC?@@<00,0;==>@>8::920@@@@0==:00/:?:7:;;@;>:8;=B=><A@B<@@@@@@B?B>@AC>BBB>AABBBBBBBBCCCBDECBBBBBBBCAA=AEBBB?BC?AAA?BAAAA
@ATNG8:00373:01892
GATGGTAGTACATGATAGACGACACCAGAAGATCAGGAACTCTAGAAGAATTCAGATTTTTAACACGAGAGTAAACGTAAAAAGAAGGTTTTACAAGACTCACGTTAACAATATTGCTGCAGTACGCACACAATCGAAGCGCAGTAAGGATGGCTAGTGTAACTAGCAAGAATACCACGAAAAGCAAGAAAAAGAAGTACGCTATTAACTATTAACGTACCTGTCTACTTCCGAAAACGAATGAGTACGATGAGATCTCGTGTGCTACCATCGAATCCTCTTAGTCT
+
::=>;?@>AA=BBCDCCBBA;::>>5;>>:>;<;AA=@?@@>@??A?@@>@?A?B::;;:);:CCCCCCBBAA@8@A@@A@A,AA;@5;;;*:@C=BAAA@BB@@;=;>>+//9699;;;?>?BCCBBBAAA=@ABB?BCBCBCBB=A=A@?28<@@A?<<:588:?B<;;75593665222&299355555'55/285:==;:;:;5////)//6898858------6050.---&.//(/88678;=<<;=BBB???AA@????BB<===@@;>><97739=<78
@ATNG8:00375:01886
GATGGTAGGCACTGCGCACACATCCCAGAAAGATCAGGAACTCTATAAGAATTCAGATTTTTAACACGAGAGTAAACGTAAAAAGAAGGTTTTACAAGACTCACGTTAACAATATTGCAGCAGTACGCACACAATCGAAGCGCAGTAATGATGGCTAGTGTAACTAGCAAGAATACCACGAAAAGCAGAAAAAGAAGTACGCTATTAACTATTAACGTACCTGTCTCTTCCGAAACGAATGAGTACTGTATCTATGTGTGCGCTACCATCGAATCCTCTTAGTCT
+
8:<=@CBB@BAA;=BB;;;;=CCMK>GBBA<A:;;AA<A?BCCAA@D@ED@B?BB@@@ECC3C???BBA?A?=>>7;;?A@@@1;@<?9BBC9CCGADCCBBA@@>8?<@@=@CF@CBBBBBCCCCCCCCAAA?AA::7;ABBBBCD>??@AA>ACCBBBCD?AAABA@;@@;<?>7<9////)////////(/83:555@AAAA<A:A@AA=@=@@CBA?ABBBBBB?B@BBB<AAA?ACBCCBBBBB@@@A999@AA@A?;8>>;AA>>>9==;;;;:=A:::
@ATNG8:00385:01913
GATGGTAGGACGAGCGTCTGAGAGGTACTCATTCGTTTCGGAAGAGACAGGTACGTTAATAGTTAATAGCGTACTTCTTTTTCTTGCTTTCGTGGTATTCTTGCTAGTTACACTAGCCATCCTTACTGCGCTTCGATTGTGTGCGTACTGCTGCAATATTGTTAACGTGAGTCTTGTAAAACCTTCTTTTTACGTTTACTCTCGTGTTAAAAATCTGAATTCTTCTAGAGTTCCTGATCTTCTGGCGCTCTGTCACGTCTGCTACCATCGAATCCTCTTAGTCT
+
@;?<:B=B@C@;:9@;;;DABBCCACCBCCAA?ABBB>BD?B>ADDCCCD?DCCAA>AACDCC?C@CCCCCCCCC=>??>>0@A=AABB<AA@A=ACD?FC?BBCCCGACCCDBBBC=@@B=A=BA@AAA@B>AACC:;;BBBB@@@BBBBBBBB@DA@@@C?C=@@BBBBCCJAEBBBA9A>B<::999*:BCCC>BBBBCCCA@@<@@@A,@@@@@=A?BB?BB@@AAA@C@@@ACCC@AABADBBBCAA@CCBCBB;;;ABB=BAAAA>AD@BBB?CBBCA
@ATNG8:00386:01889
GATGGTAGGCACTGCGCACACATCCCAGAAGATCAGGAACTCTAGAAGAATTCAGATTTTTAACACGAGAGTAAACGTAAAAAGAGGGTTTTACAAGACTCACGTTAACAATATTGCAGCAGTACGCACACAATCGAAGCGCAGTAAGGATGGCTAGTGTAACTAGCAAGAATACCACGAAAGCAAGAAAAAAGAAGTACGCTATTAACTATTAACGTACCTGTCTCTTCCGAAACGAATGAGTACGAGAGAGCACACGTGTCTACCATCGAATCCTCTTAGTCT
+
@:?;;CBC@BA;;9@@@BCAAADBF>CDB@CBBBAA;A;@ABA@@C@BB@B@BBBDCBBB3D@DC?@@B@??BB=???DGDD1996<5<B?9CCCACICCD@@@B>A>@@<@BB:;;;:;;BBBBCCCABBB>A;;;>AAAABBAB=A=A;;4:CAAAABB?BDB?@?@CG=@9:49@>>>8<=<899::::%:?;=:77A>>==:<89:9:.8/7<;<;=@EBBA@A<@6:9@9@992878@@@ABBAA@@999AABBA@@==8818788B<?>;;;;:=AAAE
@ATNG8:00392:01911
GATGGTAGCACGACACGACGATGTGTACTCATTCGTTTCGGAAGAGACAGGTACGTTAATAGTTAATAGCGTACTTCTTTTTCTTGCTTTCGTGGTATTCTTGCTAGTTACACTAGCCATCCTTACTGCGCTTCGATTGTGTGCGTACTGCTGCAATATTGTTAACGTGAGTCTTGTAAAACCTTCTTTTTACGTTTACTCTCGTGTTAAAAATCTGAATTCTTCTAGAGTTCCTGATCTTCTGGGATGTGTGCGCAGTGCCTACCATCGAATCCTCTTAGTCT
+
@:><>BBBABCDCCCCCBBDCCBBBBCCBBAA?ACCD>BB?B@BCADCCC@DCBBB?C?CBBB?B@CCCCCCC@A9>;;8;)<A>BAA@2?:::@BCA?BB=AAABBB@BBBBBBBB>?>>7>;AA===A==9=A>>9=>>>><>>@@@@A?>>><?@@=AA<A<AA@???BAA;??>>>5><A:;;:::+:>;;:1;;;888C==<18888(5;<=@=B=@@<AABA>>=<?<?@@@??:>>AA:A;;;B>>>@@AAAAA:>>@<===>@<@@7:;@<@F>>>
@ATNG8:00393:01908
GATGGTAGTATAGAGCTCTACATAGTACTCATTCGTTTCGGAAGAGACAGGTACGTTAATAGTTAATAGCGTACTTCTTTTTCTTGCTTTCGTGGTATTCTTGCTAGTTACACTAGCCATCCTTACTGCGCTTCGATTGTGTGCGTACTGCTGCAATATTGTTAACGTGAGTCTTGTAAAACCTTCTTTTTACGTTTACTCTCGTGTTAAAAATCTGAATTCTTCTAGAGTTCCTGATCTTCTGGTGAGATATGCATGATGCTACCATCGAATCCTCTTAGTCT
+
::9:;@BACCC@@ACCBCCCCCBBBBCABA:;;;BBE>CC?C@BBBBDBB>BBBB@>A=AA?A>?<>@@AA@ABB>BBBBB1BB?B>>>7>BBC>AA@;@A>989BBB?>DB>=:CC9@>?:?;??>>==>><A>??=A@@>@>?>=>C>><===88::<@@<@<@AAAAAAAA:??AAA5A<A9>>ACA/AA>AA9A@@@@@?<<<9>>>@/@:::A=A<;:8:@BA>>>;?=AAAAAA8==A<>@>>>>>@@?@AAA>==>BB;=<=?C<@@<@>=:>@@@@
@ATNG8:00396:01912
GATGGTAGTGTGTCTCTGAGAGTAGTACTCATTCGTTTCGGAAGAGACAGGTACGTTAATAGTTAATAGCGTACTTCTTTTTCTTGCTTTCGTGGTATTCTTGCTAGTTACACTAGCCATCCTTACTGCGCTTCGATTGTGTGCGTACTGCTGCAATATTGTTAACGTGAGTCTTGTAAAACCTTCTTTTTACGTTTACTCTCGTGTTAAAAATCTGAATTCTTCTAGAGTTCCTGATCTTCTGGGTGTATCAGCGAGTATCTATCGAATCCTCTTAGTCT
+
CDCD?BBBBBBBCCBBBCCDDCCCCCCBAB@?;???@9AA=A=ABBBBBB@CCBBBACBAAAD@B?BCCDCAACC?CCCCC3AB?A@AF?DBBB=BAA=?B?AABCCCACIGHCBBB?BCC@C@BBB@@A@?<?CBA?BBBBBCBCCCGBCBBBB>@AA?BB?B?BBB@@@JCB?BBBBB:B?B<@@AAA1:;CCD=CBBBB@@AAA>BECE5C@@CA=A?BD@;;;;;;B@D>BBCCDA>A;;;0;BABJHBCCCCCBDCCCDDDCB@BB?@@@=@BCAA
@ATNG8:00399:01898
GATGGTAGTGTGTCTCTGAGAGTAGTACTCATTCGTTTCGGAAGAGACAGGTACGTTAATAGTTAATAGCGTACTTCTTTTTCTTGCTTTCGTGGTATTCTTGCTAGTTACACTAGCCATCCTTACTGCGCTTCGATTGTGTGCGTACTGCTGCAATATTGTTAACGTGAGTCTTGTAAAACCTTCTTTTTACGTTTACTCTCGTGTTAAAAATCTGAATTCTTCTAGAGTTCCTGATCTTCTGGTATGACTAGTGTACTACTACCATCGAATCCTCTTAGTCT
+
88:<>BCCCDCBBBCCCCCBBBBCCCCBBBBB?A?BC;CC@C?AABBBBB?BBBBB>B@BCBC?B@CCEDBBCCDABBBBB1BD?CABA:@B?@?@EF@DD=B@CCCD@BBCDIGCC@CCD@C?CCCCCCCB?BBDD>BBCCCBBBCCCCC?@?E@CB@?BE?C>BABBBCCCC?BBCCC8A6:4;@>@>0@BBCC=CCDCCCCCCB;AAAA1ACBCC?C@CD@BBBCCCC@B?BBBCAA>BCCACCCCBCCCECDDCCCBBBDC@BBBCC@CC@ABA?BBA??
@ATNG8:00400:01280
GATGGTAGTGTCATATGAGAGTGTGTACTCATTCGTTTCGGAAGAGACAGGTACGTTTAATAGTTAATAGCGTACTTCTTTTTCTTGCTTTCGTGGTATTCTTGCTAGTTACACTAGCCATCCTTACTGCGCTTCGATTGTGTGCGTACTGCTGCAATATTGTTAACGTGAGTCTTGTAAAACCTTCTTTTTACGTTTACTCTCGTGTTAAAATCTGAATTCTTCTAGAGTTCCTGATCTTCTGGACAGAGTGTGCAGATACTACCATCGAATCCTCTTAGTCT
+
489:9B==AABB@A<<>A?AAABBBBCCBBBB?B@@@<@A@C@;;6@;?;5;55555)549:9:5;155;@:995<5::=;;'54.48;;24444.45=877,//99:;;;>>?AAAABCCB?B;;;;;;@AB>BBBB?BBBBCAAA;;;@AAABB@CCM@CC?B@<;;A;::AB?BABBB5;5:49:999$9???C89:A@?>>955.555'5////)/4:;7<;;;;<<8=7;;=666:;;;8<<9955559999<;:::5543:99:@5>>;999<???89
@ATNG8:00403:01302
GATGGTAGCACGACACGACGATGTGTACTCATTCGTTTCGGAAGAGACAGGTACGTTAATAGTTAATAGCGTACTTCTTTTTCTTGCTTTCGTGGTATTCTTGCTAGTTACACTAGCCACCCTTACTGCGCTTCGATTGTGTGCGTACTGCTGCAATATTGTTAACGTGAGTCTTGTAAAACCTTCTTTTTACGTTTACTCTCGTGTTAAAAATCTGAATTCTTCTAGAGTTCCTGATCTTCTGGTCTACTACACTGTACTCTACCATCGAATCCTCTTAGTCT
+
@@@=>BBBCDC;66BBBCB;9;9;CCDCBCBB@CIDD>BB=A>@@@BCCC@CBBBC?B?BBCC?A?ABBBBBB??9;;;7;+<C@FCAA<@000:@0008?<==AAAA=A??@CCAB<???9?<AAAAA>>?78:@@:=>AA::;????@?A>;=<>><:<<9@;>>???>>=@9==>>=2>8<6==<=;+<>88818===>>;;:=08988(2;:662758>:<@@@A>>;><AAA>>=:<:::9;;AAABA@???A><<;AAA;A;=>>:>?<AAD=A>;<>
@ATNG8:00403:01324
GATGGTAGTGATACAGATCAGACACCAGAAGATCAGGAACTCTAGAAGAATTCAGATTTTTAACACGAGAGTAAACGTAAAAAGAAGGTTTTACAAGACTCACGTTAACAATATTGCAGCAGTACGCACACAATCGAAGCGCAGTAAGGATGGCTAGTGTAACTAGCAAGAATACCACGAAAGCAATAAAAAAGAAGTACGCTATTAACTATTAACGTACCTGTCTCTTCCGAAACGAATGAGTACTATGTAAGCTCTATACTACCATCGAATCCTCTTAGTCT
+
CBBB?96;ABBA==B=>CCAA<;;?165<7<9::?:8@<998555<9==8<>???>?>:>):4888=BBDBA@@997;9<<<)@@8=2:::*:@B<@CCECCB;;5;5;;5;CC;@@@@BBB@ABBACGAAAACBBB?@@@BB;;;5;<@:969BA@??:;5:77>??9>>9;;?7<<BA?28<<8?@ABBB(?>88777>>?@A=A=AAAA:>6;;BBB?DCBBCBA?A?BAD=CBC?:::9@@ABC:99>388?>==<<>;<?<<<=7707>5::==C;;;@
@ATNG8:00406:01306
GATGGTAGCGCATATCAGCGCAGCCCAGAAGATCAGGAACTCTAGAAGAATTCAGATTTTTAACACGAGAGTAAACGTAAAAAGAAGGTTTTACAAGACTCACGTTAACAATATTGCAGCAGTACGCACACAATCGAAGCGCAGTAAGGATGGCTAGTGTAACTAGCAAGAATACCACGAAGCAAGAAAAAAGAAGTTACGCTATTAACTATTAACGTACCTGTCTCTTCCGAAACGAATGAGTACTATGTAGAGCTCTATACTACCATCGAATCCTCTTAGTCT
+
:://)/789=B>;;6544449;;;>6>==:?@>>==9<8<:999//)/:)/)/3444999(94555955559990655:>?>+>>9>:>G@0;9<,/////:799.4.49.44:38889:4454999///00)////5;;;=;:00).(---(-9777:::5:<:8<<2931733-36//(///(//////#/:433/398;://+/5///;692..555.57://--(-(-/919//)//:889;;:::::;99:8889888:::699555/55/5555:>>;9
@ATNG8:00424:01314
GATGGTAGCACACGAGATCTCATCGTACTCATTCGTTTCGGAAGAGACAGGTACGTTAATAGTTAATAGCGTACTTCTTTTTCTTGCTTTTCGTGGTATTCTTGCTAGTTACACTAGCCATCCTTACTGCGCTTCGATTGTGTGCGTACTGCTGCAATATTGTTAACGTGAGTCTTGTAAAACCTTCTTTTTACGTTTACTCTCGTGTTAAAAATCTGAATTCTTCTAGAGTTCCTGATCTTCTGGTATACACACTCGCTCGCTACCATCGAATCCTCTTAGTCT
+
9<;<796ABCDD;=6>>CCICCB=BBBBBBBB@ECCC?EJ@C@AAACDBB?BCDCC@D?CBCC:A9<@@?>C@;@;??<?=.8;8?9:9:(9?==:?9:39?<@A@A??=?BDCBABB?BA@<@=>>;;<AAB=CAAC:>>A>>>>AA@@@A888B:==?<?@<@<@@?@>:9;90///98-816069===,A@688-8>====><><18888(8@ABB;A=AA;??A===@=B>B?@>>=7::@<?>@?:::<<=?>===???@A====@A<;<6///6;;;=A
@ATNG8:00426:01304
GATGGTAGCGCGACGAGCGTAGACCCAGAAGATCAGGAACTCTAGAAGAATTCAGATTTTTAACACGAGAGTAAACGTAAAAAGAAGGTTTTACAAGACTCACGTTAACAATATTGCAGCAGTACGCACACAATCGAAGCGCAGTAAGGATGGCTAGTGTAACTAGCAAGAATACCACGAAAGCAAGAAAAAAGAAGTACGCTATTAACTATTAACGTACCTGTCTCTTCCGAAACGAATGAGTACTATGTAGAGCTCTATACTACCATCGAATCCTCTTAGTCT
+
AAAA>BBBB@BBBBBCCDCCDDBBC>BDC@CCBB@@<@>AA@AA@A?AA>A@CCAA@DDD3C<?@DBBBBAAAE>BABB@C@1CC>A9AFF;CCC@CB;<;AA@@<??AA?D@@?@BCACDDCCCC:;:A@@<@BDB@CCCCCCCC@E?B@@6;;A@@@BKGCCBBBB@BC>AA?<?<<>=77784737798%9?9<877=;=:968987:A9=:>>BBD@BBBBBBB=A=??B;???>AAA???BBBBBBCB???;??@@@??;:7;AA?>;>A:>>><AB?@@
@ATNG8:00426:01306
GATGGTAGGCGAGAGTGAGACGCAGTACTCATTCGTTTCGGAAGAGACAGGTACGTTAATAGTTAATAGCGTACTTCTTTTTCTTGCTTTCGTGGTATTCTTGCTAGTTACACTAGCCATCCTTACTGCGCTTCGATTGTGTGCGTACTGCTGCAATATTGTTAACGTGAGTCTTGTAAAACCTTCTTTTTACGTTTACTCTCGTGTTAAAAATCTGAATTCTTCTAGAGTTCCTGATCTTCTGGTATACACACTCGCTCGCTACCATCGAATCCTCTTAGTCT
+
A@A<?B@A=AA;;555@<B@A>B?BCCCCCAA=BBBB=BD?B@BFFCCCC@BBAAE8:9:BBB@C?CAAAAA@884;?:::+>>18==;3;>7:/9;;5<A389@@=@:A977<AAA<>>A=A7;;???>>>;?>>>5;;=<:;;;;:AB??>>=<>==9==5;5:<==;:;>A7<8888(88=9;7777+6999:+//98;:6///(/999)79>>>:=<>@=@???B??<?>===@@C=AAA=@@;::>:::::;;>????<<7667;=7:=::7743-,,9
@ATNG8:00431:01329
GATGGTAGATACTCGCTGATACACCAGAAGATTAGGAACTCTAGAAGAATTCAGATTTTTAACACGAGAGTAAACGTAAAAAGAAGGTTTTACAAGACTCACGTTAACAATATTGCAGCAGTACGCACACAATCGAAGCGCAGTAAGGATGGCTAGTGTAACTAGCAAGAATACCACGAAAGCAAGAAAAAGAAGTACGACTATTAACTATTAACGTACCTGTCTCTTCCGAAACGAATGAGAACGTGTGACGTACGTGAGCTACCATCGAATCCTCTTAGTCT
+
CCA=?BCEEBACBCBBCFHCBBCC@CBC?BCB?BC?C?B@AAAAB?A@>A?BCBBA?@?1959BBAAABCCAD8@@>>===,00*/)///&/6:1855:A??==:>=AA;>>A7>;>>=?????:;;@@>>6:8?A<>>A>88//-/9==A<A888>@AC<AAAAAA>AD=>>><><688)78817<::;.;=8=@@@@@>><A9>9>===9>;=:95616?=>?@?<?<?@C;ABB?A@<//+/77699>>>BBA?????>>>B<B???@<@B<??><>><?<
@ATNG8:00432:01305
GATGGTAGGCGTGTGAGAGTCTGCCCAGAAGATCAGGAACTCTAGAAGAATTCAGATTTTTAACACGAGAGTAAACGTAAAAAGAAGGTTTTACAAGACTCACGTTAACAATATTGCAGCAGTACGCACACAATCGAAGCGCAGTAAGGATGGCTAGTGTAACTAGCAAGAATACCACGAAAGCAAGAAAAAGAAGTACGCTATTAACTATTAACGTACCTGTCTCTTCCGAAACGAATGAGTACCTCTCAGACGCTCGTCCTACCATCGAATCCTCTTAGTCT
+
>8;<=BBB?BCCCCCBCCBAA@;;;05BB=BD99:B@B>BCCCCBB?AA>A@AA@@@@@@,?=@ABBBACCCCD>CAAABAA/9849?AAB599A=AABBCB?>>7;7;>9>>>7;;>@>??@AA>>>;;;>9>>>@7;;<9>?986;<AAC@BAAABBAA;AA@A@@=@C>@@@>?>777.9;;6<??>?/<<8<878A@@@@<><>@@@<@<==:::=888>779383:::1:@@<900=0005:889;>>967676//)///)//0/<0:9197807;;99
@ATNG8:00435:01303
GATGGTAGTAGTACACTAGTCATACCAGAAGATCAGGAACTCTAGAAGAATTCAGATTTTTAACACGAGAGTAAACGTAAAAAGAAGGTTTTACAAGACTCACGTTAACAATATTGCAGCAGTACGCACACAATCGAAGCGCAGTAAGGATGGCTAGTGTAACTAGCAAGAATACCACGAAAGCAAGAAAAAAGAAGTACGCTATTAACTATTAACGTACCTGTCTCTTCCGAAACGAATGAGTACTGTATCTATGTGTGCGCTACCATCGAATCCTCTTAGTCT
+
ACDC@BCBBDBBCGCCCCCCCCCCC?BBD?CCBBBB?C>BADCBBA?CC@D@BAAACDDD2C?AACCCCCAABB9@@;;;;;*:A=@=CCC<CBB@BBACCCC;:8;@BB@BCC@CCA@ACCCEECCCCCBB>BCCD?CAABBBBB>BAEAA?ABBBBCCB>BBBBBB@BB>B@@8<<999+9>>;99::::%:@?B:98BA@@@;?;??AB:>:>ABBB?BCBBBCC?B?BCC=B??=@CCCDCCAABBBBBBABBB>==CBAAA<AAAAA<==9==<8=C999
@ATNG8:00441:01295
GATGGTAGAGAGAGCTCTCTCATGTACTCATTCGTTTCGGAAGAGACAGGTACGTTAATAGTTAATAGCGTACTTCTTTTTCTTGCTTTCGTGGTATTCTTGCTAGTTACACTAGCCATCCTTACTGCGCTTCGATTGTGTGCGTACTGCTGCAATATTGTTAACGTGAGTCTTGTAAAACCTTCTTTTTACGTTTACTCTCGTGTTAAAAATCTGAATTCTTCTAGAGTTCCTGATCTTCTGGATAGCGACGCGATATACTACCATCGAATCCTCTTAGTCT
+
CCBB?CA@?<BB@@@CCCBDCCB===>BDDCABBBJ?CCACACBBBDDDADFBBA?A>AACC@C@CCCBBBBBB>BB===+@@<AAAD;?8947?8333;27;;837/3:::;BCC?@AA=B<@>>;;;>A<@>>>;?;:878=======888<78687==5;6;??>@?>>>18/6==.>,/+/:;:;,;=:::0;;<<==>888;<<<<,9///86=4:;7:@@@868=B;>>@@////999;;>>>@@===>==<>===@C<???@A8;;6;=A<ACC>?
@ATNG8:00441:01319
GATGGTAGTGCGTGAGAGAGAGACCCAGAAGATCAGGAACTCTAGAAGAATTCAGATTTTTAACACGAGAGTAAACGTAAAAAGAAGGTTTTACAAGACTCACGTTAACAATATTGCAGCAGTACGCACACAATCGAAGCGCAGTAAGGATGGCTAGTGTAACTAGCAAGAATACCACGAAAGCAAGAAAAAAGAAGTACGCTATTAACTATTAACGTACCTGTCTCTTCCGAAACGAATGAGTACTGTATCTATGTGTGCGCTACCATCGAATCCTCTTAGTCT
+
:A@=@BCDBCBBBBCDCCEGGCBBB>BEGACBBCBB>A?BABBBBB@DF?A?AABCCDCC3C?BACCCDAAABB>BBCDDDD5EB?A7;;;6;CCACBCCHGGA@?A@CC@CBB?BCCCCCCCBBCECCCBB?BB??>@BCACCA@<B?A@@=@BBCBBBD@CCCABB@AA>ABB<@@9::,7=>99899:9%:@;A???BBBAA;><>AAA<@<@BAAB@BBBBBBA?A?@@@<ABB?BBBBBBBBBBBCCBABBBCBABBBCBB?@AAAA=@@<;;:<AB99:
@ATNG8:00449:01301
GATGGTAGTATCTGTCTACGAGAGCCAGAAGATCAGGAACTCTAGAAGAATTCAGATTTTTAACACGAGAGTAAACGTAAAAAGAAGGTTTTACAAGACTCACGTTAACAATATTGCAGCAGTACGCACACAATCGAATCGCAGTAAGGATGGCTAGTGTAACTAGCAAGAATACCACGAAAGCAAGAAAAAGAAGTACGCTATTACTATTAACGTACCTGTCTCTTCCGAAACGAATGAGTACTACTCTCAGAGACACACTACCATCGAATCCTCTTAGTCT
+
5>>?@BBBBA;66===>FCECCCBB?BDD@DCABAB?B>AAB??>A?BA>A:@@?99:::(9;@?>?FCCCCCA8=>;;;;;$9<7<4;;;0;=>7<A6;;BB:;::?CC@BBB?ABCCCBBBBDCDCCBCB@DAAA@CCAABCCC?C@C999;CCCCBBB@CCCCCC?CC>BBB?BCCBB>B??900000(0=:000@ACCCC?BA@?C=B===B;;:;FDBBBC@D>AAC>CCC>AACBBCAAACCDDBBBBBBAAAAAABBAB>>AA:==;<==:=BBCC
@ATNG8:00449:01317
GATGGTAGCTCTGCTCTGACTCTCGTACTCATTCGTTTCGGAAGAGACAGGTACGTTAATAGTTAATAGCGTAACTTCTTTTTCTTTGCTTTCGTGGTATTCTTGCTAGTTACACTAGCCATCCTTACTGCGCTTCGATTGTGTGCGTACTGCTGCAATATTGTTAACGTGAGTCTTGTAAAACCTTCTTTTTACGTTTACTCTCGTGTTAAAATCTGAATTCTTCTAGAGTTCCTGATCTTCTGGTGTCGTCTATCATGTACTACCATCGAATCCTCTTAGTCT
+
44==5::@<555<;<;;;;;<666;==<;@99.9<<80:?=A?BBBB=CD>AAC;946:BB>@;@@CCAAA00)/74:::::'///)499909:9:5;6616<4;;;;;=7;@BBCAA@<?@@>@?CCCCCCBB?B@@A>CDDBBBBBB;;:A@@::4;>?;@A@E@CCBBBBB>D<C9999*55:;<BDDD1CCBBA;>000><0//5.555&5;;55158==8;???>><49.5:<99>:>9:6;?AA@BAAADCBCCBBBB@@<?@;;;=@B?@@?=AB@;;
@ATNG8:00400:01333
GATGGTAGGCACTGCGCACACATCCCAGAAGCATCAGGAACTCTAGAAGAATTCAGATTTTTAACACGAGAGTAAACGTAAAAAAGAAGGTTTTTACAAGACTCACGTTTAACAATATTGCAGCAGTACGCACACAATCGAAGCGCAGTAAGGATGGCTAGTGTAACTAGCAAGAATACCACGAAAGCAAGAAAAAAGAAGTACGCTATTAACTATTAACGTACCTGTCTCTTCCGAAACGAATGAGTACATAGATATACGTATAGCTACCATCGAATCCTCTTAGTCT
+
4;:<?BBA:99//////9;;@<559,/77:///=9<ABHAAA>///948:7:544444:99'34888555;;::?8//0/////#0=8925555$5<<8<A696::444)46==8?>B=?@A>@@=<>@000><;;89;:>49:9>@???=A=A;:49A@@B???9:98@@A<@@>AA@:?><<<3777/7?A?AA&00*00//79=>@<A;;99A;A;A?C@@=@AA@@?C?C8::@;@@A=@AA???@@A@ABBBCCB>>>>=@?>8818=<8806=086=9==888
@ATNG8:00404:01355
GATGGTAGATATATGCACGCTCTACCAGAAGATCAGGAACTCTAGAAGAATTCAGATTTTTAACATCGAGAGTAAACGTAAAAAGAAGGTTTTACAAGACTCACGTTAACAATATTGCATCAGTACGCACACGATTGAAGCGCAGTAAGGATGGCTAGTGTAACTAGCAAGAATACCACGAATGCAAGAAAAAAGAAGTACGCTATTAACTATTAACGTACCTGTCTCTTCCGAAACGAATGAGTACTATAGACTATCTGAGACTACCATCGAATCCTCTTAGTCT
+
CCCB@BBCCCCCCBCCCCCCCCCAA?ABE?CCCABB@B?CCBA@AD@CC?B@BB>>=???0@<@0//?0/78==<3;9/////$//(/(///&/6739:;;874--(-(-222-.(.22666666555553----(-40675335..(.0567288757<79179:988355/5//(-7--(.3334333333$3503...55677/5/5866/5/55>??<@@=CBGC?B?@@@9@BB?BBBBCBAABCCBB@@@CDCCBBBCCCC?CAAAC?DC>BBB?ABBBA
@ATNG8:00404:01378
GATGGTAGCGCATATCAGCGCAGCCCAGAAGATCAGGAACTCTAGAAGAATTCAGATTTTTAACACGAGAGTAAACGTAAAAAGAAGGTTTTACAAGACTCACGTTAACAATATTGCAGCAGTACGCACACAATCGAAGCGCAGTAAGGATGGCTAGTGTAACTAGCAAGAATACCACGAAAGCAAGAAAAAGAAGTACGCTATTAACTATTAACGTACCTGTCTCTTCCGAAACGAATGAGTACGATGAGATCTCGTGTGCTACCATCGAATCCTCTTAGTCT
+
/::;=A==@@@@@CCCBCDBBA@AC=BBB>BBBBBB?B?@@@BBBB?BB?A?AABBCEDD5D@DBBBCB;;;B@6?=99999$9>9>@CCC9DCC@CCCBBAAAB?A@;;5;;;5:ACCC@CABCBA@@ABB@CCCI@CBBB@AA@=A>C<;4:@@<@B@C?CCC@;;4986;73-49:=>6=A?;>ACCC2AA@AAACCA@AB4:49?@>:<8;=BBB:>=;:;??;?6;;>89=>5?BABCDCBBCBBCBBB???AAA???BD=A==<;87818784:@@@?
@ATNG8:00412:01357
GATGGTAGCGCATATCAGCGCAGCCCAGAAGATCAGGAACTCTAGAAGAATTCAGATTTTTAACACGAGAGTAAACGTAAAAAGAAGGTTTTACAAGACTCACGTTAACAATATTGCAGCAGTACGCACACAATCGAAGCGCAGTAAGGATGGCTAGTGTAACTAGCAAGAATACCACGAAAGCAAGAAAAAAGAAGTACGCTATTAACTATTAACGTACCTGTCTCTTCCGAAACGAATGAGTACGATGAGATCTCGTGTGCTACCATCGAATCCTCTTAGTCT
+
@9958=<@@BBEBBBDBCBBABBBB=BCDAGBCBCCAC@BBBCDCF@BB>?<??@;;;;;*;?BBDDDCCGCBB<BBAAAAA0AC?B@BDD<DCGAGEBBBAB::8;@BC?AAA9:;CABBCDCCCCBBBBC@C@BB9:9ABBBBB@CACCC@CCCCBDCC@BBBCBB?BB?BBC>AABAA8@993999999%:?;=:79??CBB?B>?AA?;?;>AC:;:;B;;;CC@C>@@C>BBC?@@@??CCBBBCBBBBBA@@@@@?>@BB>A=BCB<>><:::8<AAAA
@ATNG8:00425:01342
GATGGTAGACATATCGTACTCTCTGTACTCATTCGTTTCGGAAGAGACAGGTACGTTAATAGTTAATAGCTTACTTCTTTTTCTTGCTTTCGTGGTATTCTTGCTAGTTACACTAGCCATCCTTACTGCGCTTCGATTGTGTGCGTACTGCTGCAATATTGTTAACGTGAGTCTTGTAAAACCTTTCTTTTTACGTTTAACTCTTCGTGTTTAAAAATCTTGAATTCTTCTAGAGTTCCTGATCTTCTGGTATACACACTTCGCTCGCTAATCGAATCCTCTTAGTCT
+
@:C?@BABB@@@@AABBCCECCDBBBDDDCCB?CCFD>BB?A?A9::BBC?AB???797:CBB@B?ABA::59BB=BBBA@1?@<;;;=32695196<8@=7;;B@9;69@AACCEE@CAB?B=@??:::?@9>888>>><B?@?>>:>;00///(..2+22+23522286666,22777+7+22'26;=>*99>CC7>5<;;;6788678(8:::):6/)/;*/+.92688887527299A>9949<85::///636--*---;:;>9:19856.57;<>><:::76
@ATNG8:00426:01360
GATGGTAGGCGAGAGTGAGACGCAGTACTCATTCGTTTCGGAAGAGACAGGTACGTTAATAGTTAATAGCGTACTTCTTTTTCTTGCTTTCGTGGTATTCTTGCTAGTTACACTAGCCATCCTTACTGCGCTTCGATTGTGTGCGTACTGCTGCAATATTGTTAACGTGAGTCTTGTAAAACCTTCTTTTTACGTTTACTCTCGTGTTAAAAATCTGAATTCTTCTAGAGTTCCTGATCTTCTGGTGAGATATGCATGATGCTACCATCGAATCCTCTTAGTCT
+
89990//;7:>;;5:5=BABCHCCCCCDDI;;6;;;;0;@<@=;;;CDBB?CDCBC?B@BBBB?B?BBBCBBA?=5998:8$77,7>@>8@A8829>?;=?:999ABB<@@BBB@>>:>AA8<:==>>@:;:;@@=><>>@?<=>???AB@>==><<<<;>>8>:>===>=::;8==>=>/;5;8=@BCB/>>>DD;@===?GDB=<9=BCB/A>??B=B<?>;?@AA???<A<>>>>>><>>B<BA@@@??????@@@A?>==@;=>=?D=BA8>>@<A@@@A
@ATNG8:00427:01362
GATGGTAGTGCGTGAGAGAGAGACCCAGAAGATCAGGAACTCTAGAAGAATTCAGATTTTTAACACGAGAGTAAACGTAAAAAGAAGGTTTTACAAGACTCACGTTAACAATATTGCAGCAGTACGCACACAATCGAAGCGCAGTAAGGATGGCTAGTGTAACTAGCAAGAATACCACGAAAGCAAGAAAAAAGAAGTACGCTATTAACTATTAACGTACCTGTCTCTTCCGAAACGAATGAGTACTATAGACTATCTGAGACTACCATCGAATCCTCTTAGTCT
+
@>A@@CCBBCCCBABCCCCCBC9999;BC@CCCCAA?A@BBBBBAB?BB>B>BBB@A@AA2@=ACCCBACCBBB<BBAAAAA1BB@C@CCC;BBD@DAAABBB@@?@ADE@BBC>BBC@AACDDDCCCCBBB?BDCC?BBBBCDDB>C?BBC?BDBB@DDD@???BBB@CC@AAA>AA99929??;99::::%:@;?:9:DCBBA<B;@???<@<??BBB@CCCBBBB?@=?><6=??;?ACBBBCCCCABBAAACCCCCCBBACC?CAAAC?AA=@@B@CCB??
@ATNG8:00428:01347
GATGGTAGATACTCGCTGATACACCCAGGAAGATCAGGAACTCTAGAAGAATTCAGATTTTTTAACACGAGAGTAAACGTAAAAAAGAAGGTTTTACAAGACTCACGTTAACAATATTGCAGCAGTACGCACACAATCGAAGCGCAGTAAGGATGGCTAGTGTAACTAGCAAGAATACCACGAAAGCAAGAAAAAAGAAGTACGCTATTAACTATTAAACGTACCTGTCTCTTCCGAAACGAATGAGTACACACTCTCATATGACACTACCATCGAATCCTCTTAGTCT
+
5<C>@96;AA?;;55555<97>000+0/)/)/79944.56/0////:6////5<<888CCC>&=7<::333/////(///:;;;;&//)4.555&5:<79;;<<>;;@?B>@?AEDD@BB:56B@@ACC?=BBCC?A;9;6::@CCBBB@D?B@?>;>=>C:9;=::9?AC588>B@@@C444=3:994337777#735;;?BB=A=<8865555+52'29;9:7?>><<<<4713392:==8B=>>>BBB@A@BBBB@@=<@>;;;;7734<<==5886833.3;;<<
@ATNG8:00431:01332
GATGGTAGAGTACAGTGTAGTAGACCAGAAGATCAGGAACTCTAGAAGAATTCAGATTTTTAACACGAGAGTAAACGTAAAAAGAAGGTTTTACAAGACTCACGTTAACAATATTGCAGCAGTACGCACACAATCGAAGCGCAGTAAGGATGGCTAGTGTAACTAGCAAGAATACCACGAAAGCAATAAAAAAGAAGTACGCTATTAACTATTAACGTACCTGTCTCTTCCGAAACGAATGAGTACATAGATATACGTATAGCTACCATCGAATCCTCTTAGTCT
+
4<9:=CBGCCBBCCCCCCCAAACCDADBB@BDB::;@B?BAAA@AA?A@=@=???@A@AA2A?BBBBBBCCCCD>BA@AA@@0?A=C;AAA7@BC?CDCBDDD:98;@CC@BBB@CBBACCCCCCCCBBBBC@CBAA?ACCBBB??<@?B::::BBBBDCC?CABBCB?BB?CCC?AA99929>>;===<<>'>B?D9:9C?>>E;>;>?AA7;7;BCBB@BCBBBBB?B?BBB=BBC@BAABBCCDA@AACBCACAAAA@@>@@@<@@??C=AA;<<=<>A>=<
@ATNG8:00437:01356
GATGGTAGAGAGAGCTCTCTCATCGTACTCATTCGTTTCGGAAGAGACAGGTACGTTAATAGTTAATAGCGTACTTCTTTTTCTTGCTTTCGTGGTATTCTTGCTAGTTACACTAGCCATCCTTACTGCGCTTCGATTGTGTGCGTACTGCTGCAATATTGTTAACGTGAGTCTTGTAAAACCTTCTTTTTACGTTTACTCTCGTGTTAAAAATCTGAATTCTTCTAGAGTTCCTGATCTTCTGGTATACACACTCGCTCGCTACCATCGAATCCTCTTAGTCT
+
A=>:=@@BAB;;;;5556<>>>CCCBABCCCC?BADD>DC@C@CCCBCCC@AABBD?B=????4=8<?AAAAA@A<ABDDD3BB;>???7<CDC?AA>:@=*00;<9>7=@B@A==A=>=><?<@@@??>>>=B@@@<668?===@@@@@>>;;:4:7818<4:4;<>>=AA==:>??DD5D7;5;;=>=/>>:;;-98======780/898)5///6.508=;A?>=;;;;A;@>@>??;???=DA?>?AAA>>>??@???A@@<@<<=@<;;7=6616===D
@ATNG8:00439:01372
GATGGTAGCATCATGCATATCTCACCAGAAGATCAGGAACTCTAGAAGAATTCAGATTTTTAACACGAGAGTAAACGTAAAAAGAAGGTTTTACAAGACTCACGTTAACAATATTGCAGCAGTACGCACACAATCGAAGCGCAGTAAGGATGGCTAGTGTAACTAGCAAGAATACCACGAAAGCAAGAAAAAAGAAGTACGCTATTAACTATTAACGTACCTGTCTCTTCCGAAACGAATGAGTACGTGTGCGACGTGTCTCCTACCATCGAATCCTCTTAGTCT
+
48;=?CCDBCBCEABACDA@@BBBC?CCC@BBBCCC@B?BBAAACC@BB>@<@@@A@@@@1>9>BCBBBBBCCC=BBBCCCC5CC?B@BFL;BBC?BBDCBA@00+0:=<;AAA>A@@@@@ABBBCDFFBBB@CBDE?A@BBBBBA?F@DBB?BCCDDDDD?AAABBB>AA?BBA<@>9::,8<;9>>>@@@'@@<@???CBAAA<C=C====A<?@BBB?BCA@?AEAD?AAB=ABC?BBBAAAA99:AAAAAAD@?@CCA;>BB@@@@CB<BA===><?A=>=
@ATNG8:00444:01334
GATGGTAGAGTACAGTGTAGTAGACCAGAAGATCAGGAACTCTAGAAGAATTCAGATTTTTAACACGAGAGTAAACGTAAAAAGAAGGTTTTACAAGACTCACGTTAACATATTGCAGCAGTACGCACACAATCGAAGCGCAGTAAGGATGGCTAGTGTAACTAGCAAGAAATACCACGAAAGCAAGAAAAAAGAAGTACGCTATTAACTATTAACGTACCTGTCTCTTCCGAAACGAATGAGTACGTGTGACGTACGTGAGCTACCATCGAATCCTCTTAGTCT
+
9:?<;C>C?>9<<///999<@@;;;:6659<555<<8<9=<<>837-//)/)//766999+95;::9933377;.3349:::*<=9=9BDD;BACABCCCCBB><8<800077179:8999?@BCCBBBCLACAAA@A@CBCDAA=A?;;;6;:B@@@@?=A??>891777(7<81889<=18884333333#/>6=///=9=:616377//(.28///>9=::><<;1717;=5=B?4><>>@@AA????@@@@AA@@A?88/;;5/0/;;6;?077?:==787
@ATNG8:00444:01363
GATGGTAGATACTCGCTGATACACCCAGAAGATCAGGAACTCTAGAAGAATTCAGATTTTTAACACGAGAGTAAACGTAAAAAGAAGGTTTTACAAGACTCACGTTTAACAATATTGCAGCAGTACGCACACAATCGAAGCGCAGTAAGGATGGCTAGTGTAACTAGCAAGAATACCACGAAAAGCAAGAAAAAAGAAGTACGCTATTAACTATTAACGTACCTGTCTCTTCCGAAACGAATGAGTACTGTATCTTTGTGCGCTACATCGAATCCTCTTAGTCTC
+
98:;:?<AC956666BBB@A;;;=@7=>=@CBBCAA@C@CA@898=:7733177334=>?+=7<::=8733888/3344444$4<8<.55505>>9=AAB995595)9<>>255:5:ACB@@@CCAAABBBBB7;;BB?CBCCBAAA=B>B;;7;AAABBAC?BBAA?@<9938A;1773333&3393337778%8?<>A@BB>===;>7::@A:=:=AC@@=@A;::?@@C?BBB=BAA599A@@?BBBC?@;;;+009:973773655539>688A:73....
@ATNG8:00444:01379
GATTAGTATAGAGCTCTACATAGTACCATTCGTTTCGGAAGAGACAGGTACGTTAATAGTTAATAGCGTACTTCTTTTCTTGCTTTCGTGGTATTCTTGCTATTTACACTAGCCATCCTTACTGCGCTTCGATTGTGTGCGTACTGCTGCAATATTGTTAACGTGAGTCTTGTAAAACCTTCTTTTTACGTTTACTCTCGTGTTAAAAATCTGAATTCTTCTAGAGTTCCTGATCTTCTGGTGAGATATGCATGATGCTACCATCGAATCCTCTTAGTCT
+
>>>?BB@@A@BBBBBBBCCCCCCCCF@BB@BCCE?CC@C?BAAAB@@=@C@AB@CGHICCAC@DBBCCCCA@=;:9:-49888;<4<CBB@CBC@CC@CBBAAA<ACCBBBAA?BBB@C@BAAABBBB@CBBB7:9A====;;;AAB:;;=;;;;<AA7;7;BA@???AA9=;;;;1;=@<@?CDD/A?@@@9@====>>>@@<====,=///=7=7?A=A=>=AAA=A<AAA@?>186;8;;<@@@@@>>>>==A>>==D<=>=9=9=@///=9==6;;
@ATNG8:00446:01356
GATGGTAGCTATACGTATATCTATGTACTCATTCGTTTCGGAAGAGACAGGTACGTTAATAGTTAATAGCGTACTTCTTTTTCTTGCTTTCGTGGTATTCTTGCTAGTTACACTAGCCATCCTTACTGCGCTTCGATTGTGTGCGTACTGCTGCAATATTGTTAACGTGAGTCTTGTAAAACCTTCTTTTTACGTTTACTCTCGTGTTAAAAATCTGAATTCTTCTAGAGTTCCTGATCTTCTGGGATGTGTGCGCAGTGCCTACCATCGAATCCTCTTAGTCT
+
@@A<?BBBBBB@@AA@GFIDDCCCBBBCCCCC>CCDD>DD?B?DCCCBCC@CC?@?@D@CCCC?C?BBBBBBBBC@BABBB3BB?BBBC;AAAC?BB=6::*00=>0000@AABBBB????;?<@@BAA<<<<AAA=;A@@?>>@>><???????:=>>:>@<@=BB@?@@A==8;;@DD5A5;5:::::+:>===5:::<=<====4:;;;+7<==C9>:=A:=>@@?>?=D=????@?:::<<2<///<:9==<=?;:<7<7716666:5:=5;;;7;AAB?
@ATNG8:00410:01384
GATGGTAGGTGCACATGAGTGTATCCAGAAGATCAGGAACTCTAGAAGAATTCAGATTTTTAACACGAGAGTAAACGTAAAAAGAAGGTTTTACAAGACTCACGTTAACAATATTGCAGCAGTACGCACACAATCGAAGCGCAGTAAGGATGGCTAGTGTAACTAGCAAGAATACCACGAAAGCAAGAAAAAAGAAGTACGCTATTAACTATTAACGTACCTGTCTCTTCCGAAACGAATGAGTACGAGAGTCAGAGCAGAGCTACCATCGAATCCTCTTAGTCT
+
CCBB@BCD@;;;CCBBCCCDCABBC@BBB?BDDDBB?B@AAAB@@A>BB@C@BBB;;:::*;?CCGDCCCCDDD=BBCCDDD1BC?C@CCC;CCC@BBBCCDC::7:?AB=AAA<??BADCBBBBAABCCBB@CCCC?AABCBBBC>B>B::7;BCCCBCB@BBBBBB?BA?CBD>@@>??8=>=;:9::::%:@;9:79BDB@?=A;@???;@<@CFGCACCCBCBC@C@CCD?FBB@BBBABB???BBBBCBBBBBBBC999BB@BBCCC??;7:=<49@BBB
@ATNG8:00416:01409
GATGGTAGGCGACATACATACGCGCCAGAAGATCAGGAACTCTAGAAGAATTCAGATTTTTAACACGAGAGTAAACGTAAAAAGAAGGTTTTACAAGACTCACGTTAACAATATTGCAGCAGTACGCACACAATCGAAGCGCAGTAAGGATGGCTAGTGTAACTAGCAAGAATACCACGAAAGCAAGAAAAAGAAGTACGCTATTAACTATTAACGTACCTGTCTCTTACGAAACGAATGAGTACAGAGAGTACGATATGTCTACCATCGAATCCTCTTAGTCT
+
88995;@D=BBBBBCCCCCIBBBBC@ECB@CCC@@@6:6;BGDCCC@<<;:@CDCBBGGD3C?CAAAFDDDBCC>ABABCCC5C@?B4:9:6;CC@FBBBDBCCB?C@CC@AAA?AAAAACCCCBCBBEBCG@B???7;:AABBCD@B?B;;8;CBBBCCC@CCBBBB@BC@BBB?BBBBB<???<==???1?C@CBAABBBBB?B?BCAA<><>@CCC?CC@@@BB@CA@AC=BBB?BBBBBBBDDCCABABBBBAAABBBBBB?ABBCC?=<9::9<@@::;
@ATNG8:00427:01395
GATGGTAGCACACGAGATCTATCGTACTCATTCGTTTCGGAAGAGACAGGTACGTTAATAGTTAATAGCGTACTTCTTTTTCTTGCTTTCGTGGTATTCTTGCTAGTTACACTAGCCATCCTTACTGCGCTTCGATTGTGTGCGTACTGCTGCAATATTGTTAACGTGAGTCTTGTAAAACCTTCTTTTTACGTTTACTCTCGTGTTAAAAATCTGAATTCTTCTAGAGTTCCTGATCTTCTGGTGTCAGATCTGTATCACTACCATCGAATCCTCTTAGTCT
+
BBBB?BCBBCCCCCCCBCBECCCBBBBBCDC@CDDG>BB?B@CCCCBBB@CDB::;;@CCBB@D@AAABC@?:?6>BBBB3??<>BCC;BDCD@D??9=;8>=?DAA@BBBBBBBB>B>@;?;??A???AA;A===;A<<<;;<D=>>AA=>>B<:::8==595:A=>=@@DD:>=@@@2@9=8=>=>>/>@@@A9?==;;;====<?BBA/AAAAC:@:@A<BCBC>>><@=AA??;;77=@9///=@===@@@AAAAAAAAA<<:::D<@@:>>>=AAAAA
@ATNG8:00429:01384
GATGGTAGTAGTACACTAGTCATACCAGAAGATCAGGAACTCTAGAAGAATTCAGATTTTTAACACGAGAGTAAACGTAAAAAGAAGGTTTTACAAGACTCACGTTAACAATATTGCAGCAGTACGCACACAATCGAAGCGCAGTAAGGATGGCTAGTGTAACTAGCAAGAATACCACGAAAAGCAAGAAAAAGAAGTACGCTATTAACTATTAACGTACCTGTCTCTTCCGAAACGAATGAGTACTGCGTCTCACTCTCGCCTACCATCGTCCGTTAGAAGTCT
+
ACBB?BBBBBBBBBBBCCFHCBB@@@ACC@CBCCCD@B@CDCCBBB@DD@B?BBCBAA@A2A?CBBBCACBBBD>BABBDDE3BB@C@BBB<BCC@CCCBBCCCC@C?BB?BBC@ACACCCCCBBBCCCCCD@AAAB?AABABBBD>C@C@@=@CC@@@DC?CDBBCC@BA=A?=9=>:::9+9::399999(9@=C898>>>BC;@;??CB7;8;@CCC@DCBAA??6:6:AB=ABB?:::CDDBAACBBBBBBCBBBBBB@CCB?CCCCBC?BB?BBA?B998
@ATNG8:00429:01390
GATGGTAGTACATGATAGACGACACCAGAAGATCAGGAACTCTAGAAGAATTCAGATTTTTAACACGAGAGTAAACGTAAAAAGAAGGTTTTACAAGACTCACGTTAACAATATTGCAGCAGTACGCACACAATCGAAGCGCAGTAAGGATGGCTAGTGTAACTAGCAAGAATACCACGAAAGCAAGAAAAAGAAGTACGCTATTAACTATTAACGTACCTGTCTCTTCCGAAACGAATGAGTACGATGAGAGAGCTCTCTCTACCATCGAATCCTCTTAGTCT
+
A?>>@BBDCCDC;=;CCCBD:;;CC@BBB?BCCBBB?@?@BCCBBB@BB?B>AABAAAAA0A=BCEDDGEHBBA<@A@@BBB2AC?B?CCB;CCC@CBCCEDFBB?B?CD?CCC?BBBBBBBBABBDDBBBCAIECC@BBBACCCB?CADCC?CCBBBCCC@CCCCBB?@@<@AA<@@999*:>>;9:999(9@?BBABBCCAB>A>A@CA:=:=?BBB?BAA@BCC>B@BBB>CDD@AAACCBB@@@A@BBBBCBBBBBBBBBB>BAB?C;??;>><:<@<;;
@ATNG8:00431:01394
GATGGTAGAGAGAGCTCTCTCATCGTACTCATTCGTTTCGGAAGAGACAGGTACGTTAATAGTTAATAGCGTACTTCTTTTTCTTGCTTTCGTGGTATTCTTACTAGTTACACTAGCCATCCTTACTGCGCTTCGATTGTGTGCGTACTGCTGCAATATTGTTAACGTGAGTCTTGTAAAACCTTCTTTTTACGTTTACTCTCGTGTTAAAATCTGAATTCTTCTAGAGTTCCCTGCATCTTCTGGCGCTCTGTCACGTCTGCTACCATCGATTCCTCTTAGTCT
+
A;?<9A>CDCCCCBBBIFCCCC=666;;>>>>696=@0567;5:=>@AAB=@>@:=3;2444;7;7;;;:::::;688778'7833337.79;;6;=@9?A;??>8772833485598;;>5<5;>@776<86=555)//328/./33366.---(--/4;;262555566555385555*55:8=9;;<,88:99*./88;33///(///'.799<5>;==9==<<;;8*//(////336(--60--/9<89>>:?;;;;;=;@A=9<<<77/739=D7::A@@
@ATNG8:00432:01428
GATGGTAGTGATACAGATCAGACACCAGAAGATCAGGAACTCTAGAAGAATTCAGATTTTTAACACGAGAGTAAACGTAAAAAGAAGGTTTTACAAGACTCACGTTAATAATATTGCAGCAGTACGCACACAATCGAAGCGCAGTAAGGATGGCTAGTGTAACTAGCAAGAATACCACGAAAGCAAGAAAAAGAAGTACGCTATTAACTATTAACGTACCTGTCTCTTCCGAAACGAATGAGTACGATGAGAGAGCTCTCTCTACCATCGAATCCTCTTAGTCT
+
A?;;8<>>CB=B;@@BCCCCCBA;;55554444=;;5;=@;;993<8<<498997?BBBB+C7AA@?@A=?=?>5>@;;;;;)4>8=8BCC;BBB?B:;;@AA;;658;;9>6686<>:;;;@@AACCCCCDACCCC?CDCBCCBB?B@A@@@C;;<CBAA@A@?B>?9>@;<B<=?@=>>8===:@BBBB3BB?A>888>===6<699>>4949:>:929?==>??<@<@CC;==?9879@>>??CA@@A??>?@C998<<;;;6;;A>>:==8===8=>>;;
@ATNG8:00437:01397
GATGGTAGCACGACACGACGATGTGTACTCATTCGTTTCGGAAGAGACAGGTACGTTAATAGTTAATAGCGTACTTCTTTTTCTTGCTTTCGTGGTATTCTTGCTAGTTACACTAGCCATCCTTACTGCGCTTCGATTGTGTGCGTACTGCTGCAATATTGTTAACGTGAGTCTTGTAAAACCTTCTTTTTACGTTTACTCTCGTGTTAAAAATCTGAATTCTTCTAGAGTTCCTGATCTTCTGGTAGAGCGTGCATATATCTACCATCGAATCCTCTTAGTCT
+
AAA<?CCDCCB969CCDCA99;?@CCCCCCCC@CCCC<BB?B>BECCBBC@D@@@C?C@CCCC?B<AACBBBCBB<@@?@?.?=;<77829@?A?CCB?BB:>>>DCC@CCCBBBB?;AAA<@<@@??>;;;;A??>0659:<<>@ABBA>;<;@:>>A<AA;A:>>>>>BBBB7;;ABB;A=A;A@AAB/AA6660777///==:>5;;;;+:>>@@<A=??<????DDD;?;?B??;;7;=A<A=======>?DAA@@@>>>A<?>?AA<AA7??=9=AA>>
@ATNG8:00441:01415
GATGGTAGTAGTACACTAGTCATACCAGAAGATCAGGAACTCTAGAAGAATTCAGATTTTTAACACGAGAGTAAACGTAAAAAGAAGGTTTTACAAGACTCACGTTAACAATATTGCAGCAGTACGCACACAATCGAAGCGCAGTAAGGATGGCTAGTGTAACTAGCAAGAATACCACGAAAAGCAAGAAAAAAGAAGTACGCTATTAACTATTAACGTACCTGTCTCTTCCGAAACGAATGAGTACTGTATCTATGTGTGCGCTACCATCGAATCCTCTTAGTCT
+
A?A<?BBCBCBBBCDDCBCCCBBBB@CCB@CBAAAA@B>BBCCCCC@CC@D@AABBBBBC3B?BABCCDBBAAA<?A@BBBB5BA>B6;;;6;CCAECCCCCB:98;ACC@CBC?CCCBBBCCBBBDDDCBB?BBCC?B@AABBBB>B?B@@?ACBBBAAA????ACC?BB?BBA;@@9999+9==9:99999%:?<?:77B?A?@:>:;<BB<>;>@BBB@BBCBBBB?C=BAD=BBA?ABBDDCC@@@BBBC@@@ACAAABB??A;?>ABB=>>:::79AA999
@ATNG8:00442:01418
GATGGTAGTACAGATAGACGACACCAGAAGATCAGGAACTCTAGAAGAATTCAGATTTTTAACACGTGAGTAAACGTAAAAAGAAGGTTTTACAAGACTCACGTTAACAATATTGCAGCAGTACGCACACAATCGAAGCGCAGTAAGGATGGCTGTGTAACTAGCAAGAATACCACGAAAGCAAGAAAAAGAAGTACGCTATTAACTATTAACGTACCTGTCTCTTCCGAAACGAATGAGTACGATGAGATCTCGTGTGCTACCATCGAATCCTCTTAGTCT
+
BACD?>>CB@?>@A>;69C>>CCC@BBC@CB@A@A=A>AA@@@??=?A?C@CDABBBBB3B?AA@>??BBBBC>??A?DDB1CC?B<BBB:BCE@C<<;BBB00-06>>7?@D@AAABBBBCFCCCDCBCCACBBB>ABBBBBBC>B?B@@=@AAACCB?AAABAA=@A9=9929==BB8???<?BCCC3AA>BAA=>>==A5;5;;:939397ABA=A;:;???=A?BCC>BBB?BBBCB>>>@@???BAA;;;;;;@@@@A;?;;;=98818==;@BBBA
@ATNG8:00443:01408
GATGGTAGAGAGACTGTAGCGCACCCAGAAGATCAGGAACTCTAGAAGAATTCAGATTTTTAACACGAGAGTAAACGTAAAAAGAAGGTTTACAAGACTCACGTTAACAATATTGCAGCAGTACGCACACAATCGAAGCGCAGTAAGTATGCTAGTGTAACTAGCAAGAATACCACGAAAGCAAGAAAAAAGAAGTACGCTATTAACTATTAACCGTACCTGTCTCTTCCGAAACGAATGAGTACGATGAGATCTCGTGTGCTACCATCGAATCCTCTTAGTCT
+
::;;055<==>@@B;99;?A@999@765927////93968:::9881734949?A@?@@@.;6;>787?@?879+37999==0=><?29:.555.5<<=AA5/0)0)0/)//7389::;>@A>CCDECAAA?AA::65A<<<@8910=<00/99888<;8;;455?7:;7><=8=888<3733,333777$7=/388=85<;64645535/5(/(.0/;7<<<55/:6:+//:1977+//=;:9:///9988993335622258838<8;;0575566.5<:98
@ATNG8:00446:01387
GATGGTAGTATCTGTCTACGAGAGCCAGAAGATCAGGAACTCTAGAAGAATTCAGATTTTTAACACGAGAGTAAACGTAAAAAGAAGGTTTTACAAGACTCACGTTTAACAATATTGCAGCAGTACGCACACAATCGAAGCGCAGTAAGGATGGCTAGTGTTAACTAGCAAGAATACCACGAAAGCAAGAAAAAGAAGTACGCTATTAACTATTAACGTACCTGTCTCTTCCGAAACGAATGAGTACACACTCTCATATGACACTACCATCGAATCCTCTTAGTCT
+
A;@A456;;6@=CBCBBBC;:;CCC@AAA@000><<6?7::<AC??=8;6;6477@:===+848?A???AA:9:5:ABBKME5BB@C@CCC<CDC?BA;;:C@9::,:=?A?BCE?B@@@BBBBGCCCCBCBB@DCCE;;;CCBCCC@CACBB?BBADA;;6;?@:::AA?AB?B@?<><<;?8>;;6=@@@@2@B7:9BB@;;??7;5;?;;6;===BBB>BBBBBBB=@=?CD=??@=???ABABAAABBBBBBBA@A?BCAAAC@BBABA@BC?BBB?BBAAA
@ATNG8:00402:01462
GATGGTAGAGAGAGCTCTCTCATCGTACTCATTCGTTTCGGAAGAGACAGGTACGTTAATAGTTAATAGCGTACTTCTTTTTCTTGCTTTCGTGGTATTCTTGCTAGTTACACTAGCCATCCTTACTGCGCTTCGATTGTGTGCGTACTGCTGCAATATTGTTAACGTGAGTCTTGTAAAACCTTCTTTTTACGTTTACTCTCGTGTTAAAAATCTGAATTCTTCTAGAGTTCCTGATCTTCTGGTATACACACTCGCTCGCTACCATCGAATCCTCTTAGTCT
+
<84409<@BCGCCDC:;9CCCCEDECCDCGAA@ACCI>CB=B@CCCBC??=?BB;:4;4879<7?858BBBCCCC>ACCCC2AA?BCBB>BBBB?BBB?BC799????<?BBBD@@@<>>>7:6:@?>@@AA<@>@C<A<<<@@@@@>>>A:;:=8;;;:==9==@AAAA@@@B<>>>BB5B8;4:::::+;>=>?188>888=:::18888(8;;;B<@;>=9;;;<=>>=B=B?>>;;6;>>;>BB>>>@@A@@@@??>>=@@<;;;AA<>>;@BD=??>@@
@ATNG8:00405:01472
GATGGTAGAGTATCATGTGTATCTCCAGAAGATCAGGAACTCTAGAAGAATTCAGATTTTTAACACGAGAGTAAACGTAAAAAGAAGGTTTTACAAGACTCACGTTAACAATATTGCAGCAGTACGCACACAATCGAAGCGCAGTAAGGATGGCTAGTGTAACTAGCAAGAATACCACGAAAGCAAGAAAAAGAAGTACGCTATTAACTATTAACGTACCTGTCTCTTCCGAAACGAATGAGTACACATCGTCGTGTCGTGCTACCATCGAATCCTCTTAGTCT
+
;;?=<A<CBBBDDDEBDCGCCBBCB?BBBADC<<::2525<A>?=C>@@?B?A@?=@@AB0B?CCDHIHDCA@@8@A<;;;;*;B>A5;;;*;;;49BBABAAAA=@=@@=@AA=A@BABBCCCCBCCCCBB?BBBB?BAA@BCCC?@?B998;CBBBCCB@@@?BBB@CC?AAB@BBA@?:@@@<@AAAA3AB@CAAABBBB@<A=A@:;7::?<BBB@BBBBCCC>B>BBB=BCD>AAA???BCCBBBBA@@@BAABB@@@BA>BBBBC?CCAAAA?BCD99
@ATNG8:00407:01444
GATGGTAGCGCATATCAGCGCAGCCCAGAAGATCAGGAACTCTAGAAGAATTCAGATTTTTAACACGAGAGTAAACGTAAAAAGAAGGTTTACAAGACTCACGTTAACAATATTGCAGCAGTACGCACACAATCGAAGCGCAGTAAGGATGGCTAGTGTAACTAGCAAGAATACCACGAAAGCAAGAAAAAGAAGTACGCTATTAACTATTAACGTACCTGTCTCTTCCGAAACGAATGATACGTGTGCGACGTGTCTCCTACCATCGAATCCTCTTAGTCT
+
??@=;@@?96;CDDDCCCBBBCCCD?CCC@CCCCDCAD>BBCCBAA>AB?B???A@BBBB2B>BCCCJGICBCC<BA;;;;;';B;@5:9.5994;@>BBBBBA=@;@@;@AA>AAAAABABBBBBBCBCBBCCCC@DBBB@@AC@C@D;;:;CBBBC@A?ACCCCC?CD@G@?;=@999+89<8=>@@@.@A=???BBCBBB?C@CCA>:@=A@ABA?BCBA@DG?B>BBB<ABB?@@@CDCCDBB:::AA@@A@CDC<>>B;>?@AA;@=7988;?ABB;
@ATNG8:00417:01448
GATGGTAGTGTGTCTCTGAGAGTAGTACTCATTCGTTTCGGAAGAGACAGGTACGTTAATAGTTAATAGCGTAACTTCTTTTTCTTGCTTTCGTTGTATTCTTGCTAGTTACACTAGCCATCCTTACTGCGCTTCGATTGTGTGCGTACTGCTGCAATATTGTTAACGTGAGTCTTGTAAAACCTTCTTTTTAACGTTTACTCTCGTGTTAAAAATCTGAATTCTTCTAGAGTTCCTGATCTTCTGGGTGTATCAGCGAGTATCTACCATCGAATCCTCTTAGTCT
+
7999+///544==556<><;;;;;;;54495505:==4<<>A?BECCCDC?BB@CB@B=<;55.549<<////)/7)//<<<+9929455)5//5///;5//,6===>>:>>>666;;6;;;;>:?A999>;;7;;;;.6/;//////955556<>7;;>9==8;7::444<:::8555==0;59)//777$/)//7;)56<<<;;555.5555$5::55.5.5949;;<==:693//////398:<3;666=;;;;55555599996;;;9984505:<8<=::5
@ATNG8:00429:01442
TATGGTAGGTGCACATGAGTGTATCCAGAATATCAGGAACTCTAGAAGAATTCAGATTTTTAACACGAGAGTAAACGTAAAAAGAAGGTTTTACAAGACTCACGTTAACAATATTGCAGCAGTACGCACACAATCGAAGCGCAGTAAGGATGGCTAGTGTAACTAGCAAGATTACCACGAAAGCAAGAAAAAGAAGTACGCTATTAACTATTAACGTACCTGTCTCTTCCGAAACGAATGAGTACTGCGTCTCACTCTCGCCATCGAATCCTCTTAGTCT
+
CCCCAFCC8;;ABBBDBBCCDCBBF@CEF@CCAB@?9?9?=?A??@=@B?C@AA@;;;;;*;=AAADECCHBCB;AA<;;;;$;@<<<?>>0>@@<@@@?>@?A@=@???=?BB@BCBBCBBBBBBCBCCBB@BCDD@BBBCCCBB@CAC@@?ACCC@ABD@CBCBAA=AAA>BB?BCBCE>CAA>ABCCC3BB?BBBBBBBB?<@<@B@@3838>CCC@CCBBABB>A=ABB=BBA?CBBBA@AA???AAACBBBBCCCDACCCBB@CDABBB@BBA@?
@ATNG8:00430:01479
GATGGTAGTGTGTCTCTGAGAGTAGTACTCATTCGTTTCGGAAGAGACAGGTACGTTAATAGTTAATAGCGTACTTCTTTTTCTTGCTTTCGTGGTATTCTTGCTAGTTACACTAGCCATCCTTACTGCGCTTCGATTGTGTGCGTACTGCTGCAATATTGTTAACGTGAGTCTTGTAAAACCTTCTTTTTACGTTTACTCTCGTGTTAAAAATCTGAATTCTTCTAGAGTTCCTGATCTTCTGGAGATACACATGATACTCTACCATCGAATCCTCTTAGTCT
+
::==:==<@ADEMCBBAACABBDGCCCC@AAA?BCCD>CC@D@CCBBCBB@BCECC?CBBBBC@C>BABBBDJBB?AACCC5DJ@CCBK>CCBB@BBC?CC::;ABBC?CDHBBBBBACGE@C?CBCCAAAB@BBBB@CDCCEDCCCA@@BCCBD?BAA?AD@C?BBBA@@ABC>C;;;;.;9@9@ACCC5EDBBB?BCBCCCBCAA5;;;;*;DDBC?CAEE@CCCCCCE@C@CCBCBFADAB?;;;GCCEBCAA@BBBAAA@@=??ACC?AB>?>>=ABBBC
@ATNG8:00431:01446
GATGGTAGCATCATGCATATCTCACCAGAAGATCAGGAACTCTAGAAGAATTCAGATTTTTAACACGAGAGTAAACGTAAAAAGAAGGTTTTACAAGACTCACGTTAACAATATTGCAGCAGTACGCACACAATCGAAGCGCAGTAAGGATGGCTAGTGTAACTAGCAAGAATACCACGAAAGCAAGAAAAAGAAGTACGCTATTAACTATTAACGTACCTGTCTCTTCCGAAACGAATGAGTACGATGAGAGAGCTCTCTCTACCATCGAATCCTCTTAGTCT
+
@CB>@CBCCCDCCBBCCCCBDCCBB?BCC@CCCBAA?A@BBBACCC>BA>??A???>???+B5>>BBEBB@ABD>??@BBBB5BB?B>BBB:BCB?BBCBCCDCC@C?CC@CCC?CCDDDAAABCCCDDDCC@CBBB?BABACC@?=@?B@@>@BBDCCCD?AAADCC?BB?BCC?AB???8>@A?BDDDD3BB@A>>>BB@@@<@=@==<7:4:=@@@=AA;;;BBAC?CCC=BBB?AAABBCCBB>?>B@?@@>>>9;<<<<A<@===D<AA=;;;<@@???
@ATNG8:00432:01453
GATAGAGTACAGTGTAGTAGACCAGAAGATCAGGAACTCTAGAAGAATTCAGATTTTTAACACGAGAGTAAACGTAAAAAGAAGGTTTTACAAGACTCACGTTAACAATATTGCAGCAGTACGCACACAATCGAAGCGCAGTAAGGATGGCTAGTGTAACTAGCAAGAATACCACGAAAGCAAGAAAAAGAAGTACGCTATTAACTATTAACGTACCTGTCTCTTCCGAAACGAATGAGTACGTGTGCGTACGTGAGCTACCATCGAATCCTCTTAGTCT
+
@::<A;;9>>;;966>A?C99:;>>==@AABBD@C>@@BADEEABB=?;<><97777$3399::=BB444?8==99999$9D<A?BBB9BBA;A:6;BBBBC?B?;;6;AA<@@@?@A@CBBBB@@@AD@D@@@@BB??@BAA=@;@00-0>>>=?@A=ACB@?@><<;<A@6:;::;3:8858??CC1AA8==ABBBB==7:39=:93:5;=AAA?BAAAAAB>@=999/7>=9>>?@AABBBBAAAB???>>>@BAACB<=:;::78919;;7;?C@?
@ATNG8:00433:01470
GATGGTAGGAGACACGTCGCACACGTACTCATTCGTTTCGGAAGAGACAGGTACGTTAATAGTTAATAGCGTACTTCTTTTTCTTGCTTTCGTGGTATTCTTGCTAGTTACACTAGCCATCCTTACTGCGCTTCGATTGTGTGCGTACTGCTGCAATATTGTTAACGTGAGTCTTGTAAAACCTTCTTTTTACGTTTACTCTCGTGTTAAAAATCTGAATTCTTCTAGAGTTCCTGATCTTCTGGTATACACACTCGCTCGCTACCATCGAATCCTCTTAGTCT
+
?:==:CBB?BCDBBBCCBBBCEDCCCCCCCCCACCCC=CE@C@AA@CCBB@BCCDB@C?AADC?D=AAABBBBBA>@@@@@2@@>B@A@:@A@@=@AB=BB>AABBBC?CCCCCB??;CAA6878@>>>>@@<@A@A:?>AAAA>???A>@???@;>>>;>>;>=AAAAAAAAA:??AAA6@<@:;;AAA.@@???7?A>;;;>>;;5;;::.;8:8A<A<>>;>AA@:::<><>A@>>>7;;>;>==??@?@?>>==A???@BA<@@@@A<?>:?::68@>AA
@ATNG8:00436:01463
GATGGTAGGACGAGCGTCTGAGAGGTACTCATTCGTTTCGGAAGAGACAGGTACGTTAATAGTTAATAGCGTATTTCTTTTTCTTGCTTTCGTGGTATTCTTGCTAGTTACACTAGCCATCCTTACTGCGCTTCGATTGTGTGCGTACTGCTGCAATATTGTTAACGTGAGTCTTGTAAAACCTTCTTTTTACGTTTACTCTCGTGTTAAAAATCTGAATTCTTCTAGAGTTCCTGATCTTCTGGTGTCGTCTATCATTTACTACCATCGAATCCTCTTAGTCT
+
889:7;==:>?==>>@>==<<<=@@BBBBB99.5444(5<6=:=;;;>;;7<>>CC<D<CA=A>A>BBABBBA?@5>>==9,9:8<==>6>>@;:?@@469459@A@B?ABCCCB::69==9>=BA;;;BBC@CCCCAEBBCDCCBBHCBBBBCF@CBB?BC?B?BDCBBDCBC?BBIHI:C@C@BCCCG5DDBBB>CCDCCCCBBB@FFED3FCBBCAC@CB@BB@CABB@E@CCB<<;8;;CAHHCGDCCCBBA;;;/;@CCE@BBBDD@CB@BCC@CCBBC
@ATNG8:00437:01473
GATGGTAGGACGAGCGTCTGAGAGGTACTCATTCGTTTCGGAAGAGACAGGTACGTTAATAGTTAATAGCGTACTTCTTTTTCTTGCTTTCGTGGTATTCTTGCTAGTTACACTAGCCATCCTTACTGCGCTTCGATTGTGTGCGTACTGCTGCAATATTGTTAACGTGAGTCTTGTAAAACCTTCTTTTTACGTTTACTCTCGTGTTAAAAATCTGAATTCTTCTAGAGTTCCTGATCTTCTGGGTGCGCTACAGTCTCTCTACCATCGAATCCTCTTAGTCT
+
;444.4443994558:77///://,66>>@>>:>>>>65526=??@DDED@CBBCGAC@BBBA>C>CAAC@>=00,/:<<=+<<7=>?>6>@:;7;BC@CEAAB@BBC@CCGECDCB?B@@<@?C;;;;;;A@B;;;@AAABBBCAAA@::0<<>;@00-.:6:,00@@CCCCC??9;:;-;=B=BBCCC0B?;;;09?AABBBB?@5;9;9'9=9552529@=BCA@?9:49:?@@@??7?A>>4AA996:99=996<@@?A<<8@>9457<?;@@?????BB
@ATNG8:00438:01448
GATGGTAGTATCTGCACACTCTGTCCAGAAGATCAGGAACTCTAGAAGAATTCAGATTTTTAACACGAGAGTAAACGTAAAAAGAAGGTTTTACAAGACTCACGTTAACAATATTGCAGCAGTACGCACACAATCGAAGCGCAGTAAGGATGGCTAGTGTAACTAGCAAGAATACCACGAAAGCAAGAAAAAGAAGTACGCTATTAACTATTAACGTACCTGTCTCTTCCGAAACGAATGAGTACACACTCTCATATGACACTACCATCGAATCCTCTTAGTCT
+
88::39:?>>:;BBAA>CCA;;=;?5;BC:;>BB;;6;4:;9?::A9==7875???ACDC1>9>==333889::18894999$9B=@>BBB9BBC?CCCCCBCCCAE@@A>@BB?ABAABCCEDCBBCCCCD@BBBB>AAAABBBB>C@C;;:<DCBDCFC?@A@AAB?CC@BCC<>>BBC=B?@<====?,>A>9::BCBB@@<@<?>>>=B=??BBB@BDAABCC?C>@@C>C??=?AABBBBCCBBABBBDB>>BBBBCCEC@CBBBC?EB?BBB;??A::
@ATNG8:00446:01463
GATGGTAGGCACTGCGCACACATCCCAGAAGCATCAGGAACTCTAGAAGAATTCAGATTTTTAACACGAGAGTAAACGTAAAAAGAAGGTTTTACAAGACTCACGTTAACAATATTGCAGCAGTACGCACACAATCGAAGCGCAGTAAGGATGGCTAGTGTAACTAGCAAGAATACCACGAAAGCAAGAAGAAGAAGTACGCTATTAACTATTAACGTACCTGTCTCTTCCGAAACGAATGAGTACATAGATATACGTATAGCTACCATCGAATCCTCTTAGTCT
+
/://)/7:294445449:5559555)/;;3///9955169<>?///=:;9893////////$/168:::9<<:;;2435<<;<+6626:?CC9CDDBBBBCEIDCC?A?BD@DCA?AABBDDBBBCCCCBCCC?AB:98;CBCDC??=@@CAA@BECCCCCCAAAACBB?BB?BCC@CC???299=9??:?F?BB??@@AA?CBB@C@CAAA@C@CCBBB@CCAAAAA>A>AAA:AA@=ABBBBBCCCDCCBAA?@@D@?@B???@<@AAAA<AA<=>>=AA===
@ATNG8:00449:01454
GATTAGCGAGCGAGTGTGTATACCAGAAGATCAGGAACTCTAGAAGAATTCAGATTTTTAACACGAGAGTAAACGTAAAAAGAAGGTTTTACAAGACTCACGTTAACAATATTGCAGCAGTACGCACACAATCGAAGCGCAGTAAGGATGGCTAGTGTAACTAGCAAGAATACCACGAAAGCAAGAAAAATAAGTACGCTATTAACTATTAACGTACCTGTCTCTTCCGAAACGAATGAGTACTGCGTCTCACTCTCGCCTACCATCGAATCCTCTTAGTCT
+
@:=8BBCBAB@ABBCCCCBABCC@BBIACCDE@@=@=@@B???C@DD>B>??>@>@AA0A@DCC<;:;5<@D;A?:9949$5;6;2555&5<A9?B=BBBBBB>B?BBACBB?CDDBBABBBBCCCCCBB>BCCCACCCCDDAA?@=B999;BBCCCCE?BCBBBC@:95:98=?@?@>8<8919<<<=.?A?AAABCCBCC?B?BBCB<@<@@BBB?BBA@@AB@D@BBC?CCC@@@?CCBBBBBCCCCCBBCCCBBB@BBB@CBAAA>AA>AAB?BBCBB
@ATNG8:00403:01490
GATGGTAGCATCATGCATATCTCACCAGAAGATCAGGAACTCTAGAAGAATTCAGATTTTTAACACGAGAGTAAACGTAAAAAGAAGGTTTTACAAGACTCACGTTAACAATATTGCAGCAGTACGCACACAATCGAAGCGCTGTAAGGATGGCTAGTGTAACTAGCAAGAATACCACGAAAGCATGAAAAAAGAAGTACGCTATTAACTATTAACGTACCTGTCTCTTCCGAAACGAATGAGTACAGAGAGTACGATATGTCTACCATCGAATCCTCTTAGTCT
+
88<=?DCABBCCCABBCEGBBBCBB?CCC@BBCB9:;;@BDBBABB?BB?C?CCAABBBB1B?BCAABCBBBDC<@AABAAB2BC@C?BBB:BBC@BBCABBA;;8;>BB@CCD?BCCABCCCCCCCCCBBA>ABAA?BCBBCCCB@C@CBC@CBBBCBCB@CBBBBB?AA>ABC?CC???8=>>?AABBBB)BB@C:99CAAAA<@<@@@@=D<<=B;;7;BAA@BB>A>ABC=AAA=?@BBBECCCCCBAAAAAAABBBBBBB?:>=>>?;>>=>>=<??=>>
@ATNG8:00403:01524
GATGGTAGGACGAGCGTCTGAGAGGTACTCATTCGTTTCGGAAGAGACAGGTACGTTAATAGTTAATAGCGTACTTCTTTTTCTTGCTTTCGTGGTATTCTTGCTAGTTACACTTGCCATCCTTACTGCGCCGATTGTGTGCGTACTGCTGCAATATTGTTAACGTGAGTCTTGTAAAACCTTCTTTTTACGTTTACTCTCGTGTTAAAAATCTGAATTCTTCTAGAGTTCCTGATCTTCTGGTGTCTGATCTGTATCACTACCATCGAATCCTCTTAGTCT
+
:7786;;;7=6555<;99::;<<>9=666=9:2:?@@9@B?B@BCCCCCD@BCBAA>B?CCCCAD@=;;@@996=155===*;;7;:;<79459.55;5<<7<@BBCG>ACDCC?AB<;;BAI@CBAA@?@;??A49:A>??BBBAA@?@@>><@DD@BC?B=;;;A@>@@B<?;:9:*9<C<@AA@@1@@CCD<@A@@CCD99:9?>?=.;?>>=<?9??=AAABCDF@B>?>=><<8<<=8<>??==>=9:9>>>==9:::<:=<;<>==:>>A:?>>>>
@ATNG8:00404:01501
GATGGTAGGTGCACATGAGTGTATCCAGAAGATCAGGAACTCTAGAAGAATTCAGATTTTTTAACACGAGAGTAAACGTAAAAAAGAAGGTTTTTACAAGACTCACGTTAACAATATTGCAGCAGTACGCACACAATCGAAGCGCAGTAAGGATGGCTAGTGTAACTAGCAAGAATACCACGAAAAGCAAGAAAAAAAGAAGTTACGCTATTAACTATTAACGTACCTGTCTCTTCCGAAAACGAATGAGTACGTGTGCGACGTGTCTCCTACCATCGAATCCTCTTAGTCT
+
99998=9=;??ABBBAAA?FCBCBC?B;;9;B@@AA?B8::9AAAB?BB6;59=9949494#55:><@@@@;;>B=BBCCCCCC)BB5;5;@@@,@AA@CCCDDDD987:>@C>AAA=AAA@AACB@A::;CCCC@BBBB?@@BBCC??;A?BBB?BBBA@@00-0==:00,--)---(-6:>>F07909.....-.#,,),,(,,:==6817-599615157?997:D@A@00,0+0>>>0>00+0>;8===;;=83739<8?;>=?A=@@A:?>=00*//)///379855
@ATNG8:00408:01519
GATGGTAGCTATACGTATATCTATGTACTCATTCGTTTCGGAAGAGACAGGTACGTTAATAGTTAATAGCGTACTTCTTTTTCTTGCTTTCGTGGTATTCTTGCTAGTTACACTAGCCATCCTTACTGCGCTTCGATTGTGTGCGTACTGCTGCAATATTGTTAACGTGAGTCTTGTAAAACCTTCTTTTTACGTTTACTCTCGTGTTAAAAATCTGAATTCTTCTAGAGTTCCTGATCTTCTGGCTCTCGTAGACAGATACTACCATCGAATCCTCTTAGTCT
+
<@A?@CBBACBDCCCCGCCBBBBBBBCBCCAA?ABBC>CDAC@BBCBCCC?BCBBB?A?ACCC@B=A?BBBBCCC?BBBBB2BB?BBBB:AB@?<?A@:?C987:>CC=AAAAACBA=A??<>:=>>>>@AA=AAAA<A==>>>?@@@DAA>>>>::;:5;;5;:>==>@@@@@;@AAHD6?7:7:@@@@/>A9::3:==:9:@9:919:9;+;=>?@=@<AA=AAAA@@@<A=AB>>=>:>AD=@@:::A@@@@@@@=>=@>::5;67<9033-3--)-9767
@ATNG8:00411:01510
GATGGTAGTGATACAGATCAGACACCTGAAGATCAGGATCTCTAGAAGAATTCAGATTTTTAACACGAGAGTAAACGTAAAAAGAAGGTTTTACAAGACTCACGTTAACAATATTGCAGCTGTACGCACACAATCGAAGCGCAGTAAGGATGGCTAGTGTAACTAGCAAGAATACCACGAAAGCAAGAAAAAGAAGTACGCTATTAACTATTAACGTACCTGTCTCTTCCGAAACGAATGAGTACCTCTCAGACGCTCGTCCTACCATCGAATCCTCTTAGTCT
+
BBBB@CBBBBCCDDDBBABBJCCBB?ABB@AAACCC@BBBBCCECC?BB?B?BCDCCCDC5C?BBCCCCCDCCB:AA:;;;;.;B@D@CCC9DCE@CCCBGDCBB?B@BB?CDD?BAAAABBCBCCCCBBBB>ACCC@DCCBBBCC@B?BBB>@@EEBCAA@CCBBBB?AB?BA@>ABAAB<????@@@AA2@B?BBBCCBBCC>A>ABBB@B?BBBBB?BBB@@BB;=;>CC>BCB?BBBCCBC?AAABBCC@A?A@A@C>CCC>B@@AB>BB>@@@?BB=::
@ATNG8:00413:01504
GATGGTAGAGTATCATGTGTATCTCCAGAAGATCAGGAACTCTAGAAGAATTCAGATTTTTAACACGAGAGTAAACGTAAAAAGAAGGTTTTACAAGACTCACGTTAACAATATTGCAGCAGTACGCACACAATCGAAGCGCAGTAAGGATGGCTAGTGTAACTAGCAAGAATACCACGAAAGCAAGAAAAAGAAGTACGCTATTAACTATTAACGTACCTGTCTCTTCCGAAACGAATGAGTACACATCGTCGTGTCGTGCTACATCGAATCCTCTTAGTCT
+
BBCC?BADCBBBCCCBBBCCCBBBD@BBB@CCDDED?B@BBBCCCC?CD@C?CCBBBBBB5B?BCCBBBCCCBB:@@;:;:;*;C>C?CBB;BCC@CA@@BBBCB?B?BB?BAA?ABBBBBBBDCCCCCCBB=@A>>;@?@AAB@@>A@C;:9:CBBBBBB@BBB????CD?CCD>ABBBA;@9929>>>>,<<8?@A@ABBBA<?<???A:=:>ACCD@CCBBBCC?B?BBD>CCC?AABCCCCAABCCCBCDBAAAA@@@CBCBBCCC?CC?ABB?B??>A
@ATNG8:00415:01497
GATGGTAGCTCGCTGATGATATCTCCAGAAGATCAGGAACTCTAGAAGAATTCAGATTTTTAACACGAGAGTAAACGTAAAAAGAAGGTTTTACAAGACTCACGTTAACAATATTGCAGCAGTACGCACACAATCGAAGCGCAGTAAGGATGGCTAGTGTAACTAGCAAGAATACCACGAAAGCAAGAAAAAGAAGTACGCCATTAACTATTAACGTACCTGTCTCTTCCGAAACGAATGAGTACACACTCTCATATGACACTACCATCGAATCCTCTTAGTCT
+
<<===A@@@>::=595:;9>A<@?@;>@B7:;BBBC@C@CBCCCDC?CB@C?BAAA@ABB3B@BBBBA@@@:99+9>;;;;;'9;5:5<<:+<??:@B@BCCB@@=@?BB@CAA?BAA@B;;;BB@@A@@@B?BCCEACCBBB???<@;@@@<@B@@@CBA=:::A=>;><8;73/4<===6:::6:=BBB1?@<787<<<6<@7606;//*/3;799;6;;@A=;;1918@@7?==:;;;A===;;::;:;@B@@@?BBBBA;:4;?A?@>FE<<:;:><:88
@ATNG8:00417:01504
GATGTAGTGTCATATGAGAGTGTGTACTCATTCGTTTCGGAAGAGACAGGTACGTTAATAGTTAATAGCGTACTTCTTTTTCTTGCTTTCGTGGTATTCTTGCTAGTTACACTAGCCATCCTTACTGCGCTTCGATTGTGTGCGTACTGCTGCAATATTGTTAACGTGAGTCTTGTAAAACCTTCTTTTTACGTTTACTCTCGTGTTAAAAATCTGAATTCTTCTAGAGTTCCTGATCTTCTGGTATGACTAGTGTACTACTACCATCGAATCCTCTTAGTCT
+
::;<DA@BBBBCBBBCCBBBCCECBBBDA??<@@@A;@B@DACDCCCIE@AA@BB=B?BDCB@CADCBBC@@AC?BBDEH5BC?@ABC>BB@A@ACC@CC>AABCBB@CBCDBCCD?CCC@D@DC@A@BBC>CCCB=@?ABCAABCCDCCBBBC?CBD@DD?B?BBCCBBCCA=A;;;;5;@G>BBBBB5BCCCG;;;B@@@BBBB?BCBC2CAABCAGAGDACCCBBBE@C@BCCCBA>BAA?BCBCCBBBCCCCCDCBABCC@CCCBB?BB?@@@@CBB@@
@ATNG8:00418:01522
GATGGTAGTCTCAGATAGTCTATAGTACTCATTCGTTTCGGAAGAGACAGGTACGTTAATAGTTAATAGCGTACTTCTTTTTCTTTGCTTTCGTGGTATTCTTGCTAGTTACACTAGCCATCCTTACTGCGCTTCGATTGTGTGCTTACTGCTGCAATATTGTTAACGTGAGTCTTGTAAAACCTTCTTTTTACGTTTACTCTCGTGTTAAAAATCTGAATTCTTCTAGAGTTCCTGATCTTCTGGACGACGCGCACTGACACTACCATCGAATCCTCTTAGTCT
+
88887///99;>955555555<;566=555;=8<BCC=BB@C@CCC@D@@:;:977)/)///7197999444:995:<<<<'444(434;24565.555.55.55////)/77///9<.444.435555::55.5499590//5--(-6----///)4<<655.5.5999;<99;156;=<0=2646@???+<999:)//75556999.5555$444591505=:=<<<554383443944.4:@4;;66599://///7799954.49<<<7:85933-3;944
@ATNG8:00419:01522
GATGGTAGACACGTGTGCTCTCTCGTACTCATTCGTTTCGGAAGAGACAGGTACGTTAATAGTTAATAGCGTACTTCTTTTTCTTGCTTTCGTGGTATTCTTGCTAGTTACACTAGCCATCCTTACTGCGCTTCGATTGTGTGCGTACTGCTGCAATATTGTTAACGTGAGTCTTGTAAAACCTTCTTTTTACGTTTACTCTCGTGTTAAAAATCTGAATTCTCTAGAGTTCCTGATCTTCTGGATAGCGACGCGATATACTACCATCGAATCCTCTTAGTCT
+
=;<=;CCDDBBABBCABACCBBBGGCCCCFCCABCCD?CD?C@CBBBBA@>AAAAB@B@AABC?C?CAABBC@AA?BCBCB2AA>A999.8A@@>B9949A9::8?;A<@ABA==@@<??@<@<@AA@<>=@=AAAA:>>@@?@@>>>@@??@>>8<>=:?>:?<?@@AAAAAA:=;;;;/;:>7:;;;:+;AAFD9???@@@@@??::999,9///=7<7@BAA@@=>>=B;>>@AAA;?>?=AA==??>>??@@????AA@><>>>@A=<;7;<?;>??=@
@ATNG8:00426:01518
GATGGTAGCTCTGCTCTGACTCTCGTCTCATTCGTTTCGGAAGAGACAGGTACGTTAATAGTTAATAGCGTTACTTCTTTTTCTTGCTTTCGTGGTATTCTTGCTAGTTACACTAGCCATCCTTACTGCGCTTCGATTGTGTGCGTACTGCTGCAATATTGTTAACGTGAGTCTTGTAAACCTTCTTTTTACGTTTACTCTCGTGTTAAAAATCTGAATTCTTCTAGAGTTCTTGATCTTCTGGGTGCGCTACAGTCTCTCTACCATCGAATCCTCTTAGTCT
+
----(///4445;;;55599555555<::;<<===>8;;7:8445;5555555==6;5;;::5;8<<<;//)///3:8888)-/3////)//9;866679945549998<<9999993:9<8=9><;;<<<;0444:.5559999445544<<::5:88544.4.4:99;;;=<6;555)5.5.55<<<$////;1;69///7///)/:::(44499.5.54.4444:4405<7;:?>>5:555)5977////////55:<<<=7555:939;345538:9//
@ATNG8:00428:01496
GATTAGCACGACACGACGATGTGTACTCATTCGTTTCGGAAGAGACAGGTACGTTAATAGTTAATAGCGTACTTCTTTTTCTTGCTTTCGTGGTATTCTTGCTAGTTACACTAGCCATCCTTACTGCGCTTCGATTGTGTGCGTACTGCTGCAATATTGTTAACGTGAGTCTTGTAAAACCTTCTTTTTACGTTTACTCTCGTGTTAAAAATCTGAATTCTTCTAGAGTTCCTGATCTTCTGGGTCTCTCTCTCACGCACTACCATCGAATCCTCTTAGTCT
+
CBB@BBBCECCCABBCAA@CA@AAABBBCC@CCCG=CC@CABBBCCCC?CCCBB@B@CCCC?B?CCBABBDBB<???>?.<@;A77729:9:ACBB?BC7::BBA@>ABBBBBBC>D=?7=<AA?>>>@C;?===:==><==>>AB??A>><<;?=>:==<A<@??BAAA>>:>@ABC5><>;=====+=@;;;3;A?>>>?===<@@@@/@>>>A<A=AA;@AAD?>><>;>>???@=@??@:AAAAAA?AAAA@@@?>><=9<<=??<?B:=>@<@@@@@
@ATNG8:00430:01506
GATGGTAGTGTCAGTGCGCGTCGTCCACGAAGATCAGGAACTCTAGAAGAATTCAGATTTTTAACACGAGAGTAAACGTAAAAAGAAGGTTTTACAAGACTCACGTTAACAATATTGCAGCAGTACGCACACAATCGAAGCGCAGTAAGGATAGCTAGTGTAACTAGCAAGAACTACCACGAAAGCAAGAAAAAGAAGTACGCTAATTAACTATTAACGTACCTGTCTCTTCCGAAACGAATGAGTACACATCGTCGTGTCGTGCCTACCATCGAATCCTCTTAGTCT
+
<<<:=<94444//7:///7///9==9666:7<<55543834444=;;8<<6;6373;>:::):63339998888;3;8;;;99(99494999+9@?7@ACBAA>?@5949A<?<=8<0//=099@?@@@?AAB<??AA=@AA@B@:93:9<<;;9944444<7;;<;//*/:(////389333(388133333$32+289;;///)/5:277//)/)/:://+/;77833-3-3//(//8)//////33789776:///6555//)/996:;;99,333333,3777:
@ATNG8:00431:01522
GATGGTAGGAGACACGTCGCACACGTACTCATTCGTTTCGGAAGAGACAGGTACGTTAATAGTTAATAGCGTACTTCTTTTTCTTGCTTTCGTGGTATTCTTGCTAGTTACACTAGCCATCCTTACTGCGCTTCGATTGTGTGCGTACTGCTGCAATATTGTTAACGTGAGTCTTGTAAAACCTTCTTTTTACGTTTACTCTCGTGTTAAAAATCTGAATTCTTCTAGAGTTCCTGATCTTCTGGGTCTACGCTCGTCGCGCTACCATCGAATCCTCTTAGTCT
+
?@A<;CBC?BCDCDCBBBCCCCCBCBBBCCBC@BCCD>CC?@?@BBBCBB?ABA??<@?ACBB?B?CBBBBBDDC@BBBBB3BA?A@AA:@AA@>????BB?AAABDD?CC??@BAA:>::7;;??@@@??A=AAAA:?>>>==A>>=AAA=<<@9::;=??<?=BAAAA?@?@<>>>AA6A<C588888(8><==6==?>?AB888=AAAA/@@@@@<C<AD<??>>;;;<>;>BBB>>:>ABD:B?????>>>A=<=<==<=@=@@@@@<@@;;;:9=<:;;
@ATNG8:00432:01493
GATGGTAGAGTACAGTGTAGTAGACCAGAAGATCAGGAACTCTAGAAGAAGTTCAGATTTTTCAACACGAGAGTAAACGTAAAAGAAGGTTTTACAAGACTCACGTTAACAATATTGCAGCAGTACGCACACAATCGAAGCGCAGTAAGGATGGCTAGTGTAACTAGCAAGAATACCACGAAAGCAAGAAAAGAAGTACGCTATTAACTATTAACGTACCTGTCTCTTCCGAAACGAATGAGTACGAGAGAGCACACGTGTCTACCATCGAATCCTCTTAGTCT
+
////2////;999;<<666><>@>=8<6515>>>?>8=3999@:?=;::)//)///34===+557998889334891975555&5<5:7=?>/=::3444888://)/)//177;8::<=>>>>?<:9///683-///)///4<:::8>9>??9<;>==>9969?;>=?348-399-3333;1333.399;.::4898/////36=8:855783226;;9;;;=B@@?A;?@@699<>55585<??=?<888:733::;887833,3399:4662555/535..
@ATNG8:00434:01500
GATGGTAGCACGGACACGACGATGTGTACTCATTCGTTTCGGAAGAGACAGGTACGTTAATAGTTAATAGCGTACTTCTTTTTCTTGCTTTCGTGGTATTCTTGCTAGTTACACTAGCCATCCTTACTGCGCTTCGATTGTGTGCGTACTGCTGCAATATTGTTAACGTGAGTCTTGTAAAACCTTCTTTTTACGTCTACTCTCGTGTTAAAAATCTGAATTCTTCTAGAGTTCCTGATCTTCTGGCTCTCGTAGACAGATACTACCATCGAATCCTCTTAGTCT
+
//7;88<8<<//)/;:77;>666=;>@@?;99:2;BBA=BA=@;>=9;549.4<<<@;@8>?::299=9===988>:8====+398<778(39898<??;?@;>??CBB?BB?@?B@B=@=>5:5:=>??AAA:=;;;<??BB==>==:<::9------/)/6163<<=?A:@@A322;:@.>9>279999*99;>>>>565A==<A=07888(87>AA<A8;;;??;;;<>:?;@@@@@E=@>>;>@BBA@;;;@=888:=>?@@7;;>>?=BD;;;;;>>>??
@ATNG8:00436:01506
GATGGTAGGACGAGCGTCTGAGAGGTACTCATTCGTTTCGGAAGAGACAGGTACGTTAATAGTTAATAGCGTACTTCTTTTTCTTGCTTTCGTGGTATTCTTGCTAGTTACACTAGCCATCCTTACTGCGCTTCGATTGTGTGCGTACTGCTGCAATATTGTTAACGTGAGTCTTGTAAAACCTTCTTTTTACGTTTACTCTCGTGTTAAAAATCTGAATTCTTCTAGAGTTCCTGATCTTCTGGCGCTCTGTCACGTCTGCTACATCGAATCCTCTTAGTCT
+
<<=>@DBB@BCBBBBBAABBBCDD?BBCCCCC@CCCC<@@@D@CBBBBCC?CCDCC?C?CDCC@D=CBCBBBBBE@CCEDD2;;:;BBE=CDBBACCGECG@CBBDCC@CECCCCDD@CCC?C?CBABBCAA<ACBB?CBBBCCCCCCBBBBBCCACBB?BB@C?ABCCCCCCC@BBBBB9A>B;?A???0@ACCD>ABCCCCBAA@4;;;;*;@?@B?B?BC@FDCBBBC@D@CCCCCD=@?A?ABBDDCCBCCCD@@@@@@BDCBBBC?@@=999=@@@AA
@ATNG8:00440:01522
GATGGTAGTGATACAGATCAGACACCAGAAGATCAGGAACTCTAGAAGAATTCAGATTTTTAACACGAGAGTAAACGTAAAAAGAAGGTTTTACAAGACTCACGTTAACAATATTGCAGCAGTACGCACACAATCGAAGCGCAGTAAGGATGGCTAGTGTAACTAGCAAGAATACCACGAAAGCAAGAAAAAGAAGTACGCTATTAACTATTAACGTACCTGTCTCTTCCGAAACGAATGAGTACGATGAGATCTCGTGTGCTACCATCGAATCCTCTTAGTCT
+
@CC>@BBBCBBBBCCDCCCBBBBBC@AAA@CBBBBB?C;CCB998B>AA?B?BA@?=;;;)88>ABBBBCCDDD@??@BABA2AC?C?CFF;CBC?CCCCCCCBB>BABB?ADD@CCCCCDCCCCCCCCBBD@CCCC899?A@@??<@@AAB?BCCCBABCADAABBB@BB?BBB:==9::,898999999(8@<A@BAAA@@@<?;>@BB;>;>ABBB@CBAAADD@C=@AD>B@@=???@ADDBB>>>CBBBBA@=@>;;;AA=AA@>>;>?;;;:8=AAAB
@ATNG8:00446:01527
GATGGTAGCGCGACGAGCGTAGACCCAGAAGATCAGGAACTCTAGAAGAATTCAGATTTTTAACACGAGAGTAAACGTAAAAAGAAGGTTTTACAAGACTCACGTTAACAATATTGCAGCAGTACGCACACAATCGAAGCGCAGTAAGGATGGCTAGTGTAACTAGCAAGAATACCACGAAAAGCAAGAAAAAGAAGTACGCTATTAACTATTAACGTACCTGTCTCTTCCGAACGAATGAGTACAGAGAGTACGATATGTCTACCATCGAATCCTCTTAGTCT
+
B@<<>B>BAB@@@CBCCCCCDBBBC=CBD@B>>>00-0;@@ADCBC?BB?B????>????.?=ACB>??ABBDC=BBBDCCC5BC>B<AAA7ACC8;;CCCCB@@?A>BB@CCC@CDDCCBCCCCCCCCCCB?BCCD?CAAABBBB?B?B@@>@BBBBBAA>ACBBBB@AA=AA?2999999+9=<8=AAAB3AA>A:9:==??>:?:678A6;5:AD@@>@A?=<;<9<8;<6==?<==BBBBABBDFC??@BCBBBBBCBAAB7;888A<AA:>>>=AB>>>
@ATNG8:00401:01566
GATGGTAGCAGACGTGACAGAGCGCCAGAAGATCAGGAACTCTAGAAGAATTCAGATTTTTAACACGAGAGTAAACGTAAAAAGAAGGTTTTACAAGACTCACGTTAACAATATTGCAGCAGTACGCACACAATCGAAGCGCAGTAAGGATGGCTAGTGTAACTAGCAAGAATACCACGAAAGCAAGAAAAAAGAAGTACGCTATTAACTATTAACGTACCTGTCTCTTCCGAAACGAATGAGTACCTCTCAGACGCTCGTCCTACCATCGAATCCTCTTAGTCT
+
/8<<7BA@@@@>@:66CBCCICCCE?BAB@BAA@@@>A?BBCBCCC?CC?C????@@@@@2A?BA@??>AAABB=?>;;::;*;;599=@@8AEDACC:<9@=//)/4::6<8;7;<AABCCCCDCBBBAAA=A@@@>;;:@@??B?C?B;;6;A@?AB@?;::9@AA?BB@DCB<>=>;;37<<8000000%0;:00//:>>?><=<556;8>:>>ADE@BBAA@?@=@49:B;@@@=@@@@AAB?BBBBBBBBBB??::::===<A@>=>;?A8;;;:>==>>
@ATNG8:00404:01549
GATGGTAGGACGAGCGTCTGAGAGGTACTCATTCGTTTCGGAAGAGACAGGTACGTTAATAGTTAATAGCGTACTTCTTTTTCTTGCTTTCGTGGTATTCTTGCTAGTTACACTAGCCATCCTTACTGCGCTTCGATTGTGTGCGTACTGCTGCAATATTGTTAACGTGAGTCTTGTAAAACCTTCTTTTTACGTTTACTCTCGTGTTAAAAATCTGAATTCTTCTAGAGTTCCTGATCTTCTGGGCTGCGCTGATATGCGCTACCATCGAATCCTCTTAGTCT
+
<B@>966<9=?@?996>C@CCCCD@BBCBCCCACCDC>BC@C@@AACCBB@CCCCEBFABBBC@CABABHCCCBE@CCDCF5BB?@ACE=CDBB?BAA<AC9;;@CBCAHJCCBCCC?CCE@D@CCCCCBAAADEFD>A>A000AAAADFDA@@A>BAB@CC?B?B@@@ACBBA>A;;;;-:9=<@@@@B1??CBC<BBBCCCCCCC@DCCC5BBBCCACACB@BDCBBBC?B?@@@BBB?A@@@;@;<;BBBBCDFCCDBBAA@>A@@@@<@B>@@@?BBAAA
@ATNG8:00406:01544
GATGGTAGCTCCTGCTCTGACTCTCGTACTCATTCGTTTCGGAAGAGACAGGTACGTTAATAGTTAATAGCGTACTTCTTTTTCTTGCTTTCGTGGTATTCTTGCTAGTTACACTAGCCATCCTTACTGCGCTTCGATTGTGCGTACTGCTGCAATATTGTTAACGTGAGTCTTGTAAAACCTTCTTTTTACGTTTACTCTCGTGTTAAAAATCTGAATTCTTCTAGAGTTCCTGATCTTCTGGGCTGCGCTGATATGCGCTACCATCGAATCCTCTTAGTCT
+
95;==@@B@@?@CBB@@ABCCCCCCBBBBCCBB?BCDD=BB?B?DBBBCCC@CCBBB@D?DDDD=B=BDDDBBCDD@BBBBB1BB@BBDD>CBBB@BCC@CC@BBBGBB@BBBCCBBC@CBB?B@DDBBBBBB@CCCC@CC@@@CCCCCCBCBB@CBCACCBCBCDCCCCCBB>BAAB@7A=A=;;;;;*<BAA@<BBBBBBCB@A@AHDE5BAACD>B?CB@CCCCCAC?C?@@ACCC?AABE>C@@@BBCCCDCBBBBBCCC@BBBBB?BDAAAA@CDB>>
@ATNG8:00414:01548
GATGGTAGCACACGAGATCTCATCGTACTCATTCGTTTCGGAAGAGACAGGTACGTTAATAGTTAATAGCGTACTTCTTTTCTTAGCTTTCGTGGTATTCTTGCTAGTTACACTAGCCATCCTTACTGCGCTTCGATTGTGTGCGTACTGCTGCAATATTGTTAACGTGAGTCTTGTAAAACCTTCTTTTTACGTTACTCTCGTGTTAAAATCTGAATTCTTCTAGAGTTCCTGATACTTCTGGTGTCGTCTATCATGTACTACCATCGAATCCTCTTAGTCT
+
<<44044;;@@@BBBABDCCB;66<555<<AA=BAA?5>A4:1:@@A@;;4:=94:3?4;5;;7<@AA@BB@@8?87977(37,33333(388849985/0)//66695:@BBAAAA526=2919A;:;>=:17699)//5.255777<>@99:=8;9:6;<07.5>=;75566.55555*549266888(77//(.3333335//(/33&..25:5;48=4=999///484:7;///8/536,2,,*****2246333...884335886::8<=E<>>?>@
@ATNG8:00415:01560
GATGGTAGATACTCGCTGATACACCCAGAAGATCAGGAACTCTAGAAGAATTCAGATTTTTAACACGAGAGTAAACGTAAAAAGAAGGTTTTACAAGACTCACGTTAACAATATTGCAGCAGTACGCACACAATCGAAGCGCAGTAAGGATGGCTAGTGTAACTAGCAAGAATACCACGAAAGCAAGAAAAAGAAGTACGCTATTAACTATTAACGTACCTGTCTCTTCCGAAACGATGAGTACTATAGACTATCTGAGACTACCATCGAATCCTCTTAGTCT
+
CCC??CCCCBBBD@AAACBA@@DCC=BCC@CCCC??=@@BBA@@@C?BC?C?AAABBCCC3A?BACBBBBB><>7>@@BDEE5BB?C@CHE:BBBADDCCCCA@@?A=AA?ABA>AADCBCDDFCCEC@@@B?BBBB?BBBBBCBD@E@F::;;CBBBCDB?BCC????BC@BAA>AAAAA8????BBEED3BB?BAAAA=@@A<A=A???<@<@@DDD@EBBBBEC=@=@DD;?:::99BBBCCBBBCBAAACCCCBBBBCCDAC???B?BB?AAA@CCBAA
@ATNG8:00421:01531
GATGGTAGGCGAGAGTGAGACGCATTACTCATTCGTTTCGGAAGAGACAGGTACGTTAATAGTTAATAGCGTACTTCTTTTTCTTGCTTTCGTGGTATTCTTGCTAGTTACACTAGCCATCCTTACTGCGCTTCGATTGTGTGCGTACTGCTGCAATATTGTTAACGTGAGTCTTGTAAAACCTTCTTTTTACGTTTACTCTCGTGTTAAAAATCTGAATTCTTCTAGAGTTCCTGATCTTCTGGGCAGACTCTCACACGCCTACCATCGAATCCTCTTAGTCT
+
:5A>?BCB?BBBABCCCCBCDCCCCADCFFA@??BBD=BA?A@CBBBCBD?BDBBB?B?BDCC?C?AAACCBC@@=ABCBC3B@<@>>>7?AAA=?AB?AA>AAACBB?BBBBBBAA<AAA;A<@@>===@@>AAAA;AAAAAA???@@@@:::?;===<@A<A;?AAAAAABA=A>>>>5>=B<??AAA/BB>>>7::@@@AA;=;;AAAA/A>>>A<A<AA<AAAA;;;<?<?AAAAA7==CC9A8::>;???AA=>>>;?>>9<899<8<@=AAA<AA???
@ATNG8:00424:01548
GATGGTAGTATAGAGCTCTACATAGTACTCATTCGTTTCGGAAGAGACAGGTACGTTAATAGTTAATAGCGTACTTCTTTTTCTTGCTTTCGTGGTATTCTTGCTAGTTACACTAGCCATCCTTACTGCGCTTCGATTGTGTGCGTACTGCTGCAATATTGTTAACGTGAGTCTTGTAAAACCTTCTTTTTACGTTTACTCTCGTGTTAAAAATCTGAATTCTTCTAGAGTTCCTGATCTTCTGGATACACTCATGTGCACCTACCATCGAATCCTCTTAGTCT
+
5:<==CEMEBBBBBCCBCCHCCCCAAACBBBC?CBBD?DC?A?ABBCCDD?CCCBB?B?BBBB?B?BBBBBAB=C8@?:99);=2>=AA:@CCC<>?B?CC<?>?BCC<@?>>>BEE=B;;7;;?>===>>A<??AA6;;;;;;<AA@@@B;;;@<==>=@D<?<===@BCBBC=;;;DD5C=B:;7777+39999*,,,,,,6;;<6<<9;)699;>5>:@@<==>?>>>6;5;>==;;6;??:??>>>;;;AFB@@?@E<>>=:>==@@=??6;7;6;<776
@ATNG8:00428:01558
GATGGTAGGCGAGAGTGAGACGCAGTACTCATTCGTTTCGGAAGAGACAGGTACGTTAATAGTTAATAGCGTACTTCTTTTTCTTGCTTTCGTGGTATTCTTGCTAGTTATACTAGCCATCCTTACTGCGCTTCGATTGTGTGCGTACTGCTGCAATATTGTTAACTTGAGTCTTGTAAAACCTTCTTTTTACGTTTACTCTCGTGTTAAAAATCTGAATTCTTCTAGAGTTCCTGACTTCTGGTGTCTGATCTGTATCACTACCATCGAATCCTCTTAGTCT
+
4444.4:=8<<@@B@@9>5555/7;/0/<::>>A;;;09@:@>BCCCBBA@BAACC?A>AAAA?B?BBBBCAABC?BBBBB1BB;@>BC=@A?><>AC?@A7::ABBB?BBDB?@??;@?A<A<A???>>>@<@@@A387==>>B@@@AA@@>>>:==A=>><?<@@=@??CCC5;;;;<.;>B=;;;;;*;ABCC=BCCCBAAA@@:<>==,>000@<@<AB9::AA?>??B>@AABA=@AA<99:A=>>?>;;;?DAA>>====>=>@=BB=AAB====>=
@ATNG8:00428:01572
GATGGTAGCACACGAGATCTCATCGTACTCATTCGTTTCGGAAGAGACAGGTACTTTAATAGTTAATAGCGTACTTCTTTTTCTTGCTTTCGTGGTATTCTTGCTAGTTACACTAGCCATCCTTACTGCGCTTCGATTGTGTGCGTACTGCTGCAATATTGTTAACGTGAGTCTTGTAAAACCTTCTTTTTACGTTTACTCTCGTGTTAAAAATCTGAATTCTTCTAGAGTTCCTGATCTTCTGGGTGCGCTACAGTCTCTCTACCATCGAATCCTCTTAGTCT
+
ABCC@BACBBBA@ACGEECCCCCBBBCDCB;;6;BBB=BB?C>BA@CCCC@CB@@@<@@CLDC@C?ABABBBCCB@BCCDC5BB>BAAB6ACDCAFBA@@@7;;BBBB?BHGCCBBC@BCC@B@CCABA:::?CCBB@BBBBCCCBBBBBC??>?59:A?AA=A?B@=>=AA>?<???AA5B=C8==DDD/BB::916/////<:9=<BBCA.>858>483<A7;=@@;999<6<<9:9<9=<BA::;:>;;:@==>B@@@B@@@=A>>>B<>=5:;;5;==<=
@ATNG8:00429:01562
GATGGACGAGCGTCTGAGAGGTACTCATTCGTTTCGGAAGAGACAGGTACGTTAATAGTTAATAGCGTACTTCTTTTTCTTGCTTTACGTGGTTATTCTTGCTAGTTACACTAGCCATCCTTACTGCGCTTCGATTGTGTGCGTACTGCTGCAATATTGTTAACGTGAGTCTTGTAAAACCTTCTTTTTACGTTTACTCTCGTGTTAAAAAATCTTGAATTCTTCTAGAGTTCCTGATCTTCTGGTGTCTGATCTGTATCACTACCATCGAATCCTCTTAGTCT
+
::::@A006=B@@ABAAAAA=A>;;6@@9@@@=4:@<@<A@CFCBB>BBB?B?A;?>BB?B?BBB@AABBB@EDDDF3AA699==.37:99/3./949@0//6:9=:==C79:=B>@A@>C@BB999<>@8?A?:5;;;;>>:::<522>AAC<888986+546;>>;::::7:ACBB3=8<498888(566::/:957288888499999%5..(//1669:6:::988849.3378;728;?47387733397888<;:;:88=AA?@@@CC@BBB?B???A
@ATNG8:00429:01571
GATGGTAGTGATACAGATCAGACACAGAAGATCAGGAACTCTAGAAGAATTCAGATTTTTAACACGAGAGTAAACGTAAAAAGAAGGTTTTACAAGACTCACGTTAACAATATTGCAGCAGTACGCACACAATCGAAGCGCAGTAAGGATGGCTAGTGTAACTAGCAAGAATACCACGAAAGCAAGAAAAAGAAGTACGCTATTAACTATTAACGTACCTGTCTCTTCCGAAACGATGAGTACGATGAGAGAGCTCTCTCTACCATCGAATCCTCTTAGTCT
+
ACBC@BBCBABBCCCCBGDEECBBBBBC@CCDBBB@C@CCBBBBC@AA>A@BBBBBDDD2B>ABCCCBBB>>>8=>999::.:C>C4::;.;CC@DCCCCBBBA@D@CD?CCC?AABBBBBBDDFBBACCC@CCCC@CAAAAABB?C@DDC@BBDCCCCD?CBBBBB?CC@AAA;?>998*:=>;=>=??1?C?D???BC>>C:=:=>??5;7;?CCC@BBA@?;;6:6:AF>CBBBBCBBCCBBBCCCAAABBDBAA::8?A;AA@>><=B=@A@<>>>?>
@ATNG8:00430:01565
GATGGTAGTGTGTCTCTGAGAGTAGTACTCATTCGTTTCGGAAGAGACAGGTACGTTAATAGTTAATAGCGTACTTCTTTTTGCTTGCTTTCGTGGTATTCTTGCTAGTTACACTAGCCATCCTTACTGCGCTTCGATTGTGTGCGTACTGCTGCAATGTTGTTAACGTGAGTCTTGTAAAACCTTCTTTTACGTTTACTCTCGTGTTAAAATCTGAATTCTTCTAGAGTTCCTGATCTTCTGGAGATACACATGATACTCTACCATCGAATCCTCTTAGTCT
+
//:;499;996>>==@<?>:55955554459<3::=?<@C@C@CAAB?ED99;B??6;:669B@C@CCCBA>>9=;9<<;@$///)/799)544505<>759.59955925:@A;::D?BBB@C?DDBAAA;<8;AAB=BABHGHCCCEBB@A?;<5;;;<;;5;9>=>==:999055;<<+9.4.5555&4999:0;555=<<999.555'5:@99.9259;@@>@:99<@;??ABCC?@@@<>>>@@@@::;:9@AAA@@@A<?<A=?498:?=>8?9999
@ATNG8:00438:01537
GATGGTAGATATATGCACGCTCTACCAGAAGATCAGGAACTCTAGAAGAATTCAGATTTTTAACACGAGAGTAAACGTAAAAAGAAGGTTTTACAAGACTCACGTTAACAATATTGCAGCAGTACGCACACAATCTAAGCGCAGTAAGGATGGCTAGTGTAACTAGCAAGAATACCACGAAAGCAAGAAAAAGAAGTACGCTATTAACTATTAACGTACCTGTCTCTTCCGAAACGAATGAGTACTGTATCTATGTGTGCGCTACCATCGAATCCTCTTAGTCT
+
8::<=@@BA:;;CCBCDD=B@@>@@056?:=CCCCC@A>ABC@A@@;@@<@;??<93333$339>:A@A?@;??8??@BBCC5?@=B8@@@7@@A?CCCGCCE=;;;FDEGG@A:;<CCCDCCCCCCCBBBC?BBBB?BBBBCCCB@C@BBC@BBBBCCCD?CCACCC@BB?>=>@BBBBB8@<<899899(:@;@AACDB??B;?<?B>=:=<=:@@B>ABBBAAA?B=??C>BAB>BDDBBACBBBBBBBBCC>??CCDEBBB>=??>>;??:===;=A?@@
@ATNG8:00438:01576
GATGGTAGTATCTGCACACTCTGTCCAGAAGATCAGGATCTCTAGAAGAATTCAGATTTTTAACACGAGAGTAAACGTAAAAAGAAGGTTTACAAGACTCACGTTAACAATATTGCAGCAGTACGCACACAATCGAAGCGCAGTAAGGATGGCTAGTGTAACTAGCAAGAATACCACGAAAAGCAGAAAGAGAAGTACGCTATTAACTATTAACGTACCTGTCTCTTCCGAAACGAATGAGTACATAGATATACGTATAGCTACCATCGAATCCTCTTAGTCT
+
;5998<=;@@A@666;;<>BA=@CC?@ACAAA@A@B6;55:;444<7::5:7<8833333$3-339;;:::::<9;799444$44.4.49)5::5566<>>>BB>B?;;5;@@5;;AAA@@A@AAAA<;;;;@;99?DAA@BBAA;<8<00+0<<<>=AB=B@>>??:==9;=9479////(//0/>>3//4:4:;7329996:?8<A<B<@?ADCCC@C@?@BCC?C@BCD;@:9399<@@CCFDAAAAA??>>=;:866A<96;97583886/..0555..
@ATNG8:00441:01544
GATGGTAGGCGTGTGAGAGTCTGCCCAGAAGATCAGGAACTCTAGAAGAATTCAGATTTTTAACACGAGAGTAAACGTAAAAAGAAGGTTTTACAAGACTCACGTTAACAATATTGCAGCAGTACGCACACAATCGAAGCGCAGTAAGGATGGCTAGTGTAACTAGCAAGAATACCACGAAAGCAAGAAAAAGAAGTACGCTATTAACTATTAACGTACCTGTCTCTTCCGAAACGAATGAGTACCTCTCAGACGCTCGTCCTACCATCGAATCCTCTTAGTCT
+
;5@=;?CF@DABBDCCCCBBBBDEE?CBB?BCA@AC>A=BBBBBBC@BB@C@BB@@@CCC2B????BCCBBBBB<A@>=;=;,;<8?8???6@AB>ABBBBB>>><@;@A<AAA<<;=AA>>>>A88:????<>>AA<=>>A>>>><><@:><>BBBBB@@<@A@@BA>BB?B@A;>>@>>3:9=;>?DCD/8858@@@EB@@@:>:=AAA<A<@;;;@<A@?????<A8>>D:>AA?B@@@000?@@<=AA@>;;;@@@C<@??<?AC>:8;A<AAA<>>=>>
@ATNG8:00449:01561
GATGGTAGCACGAGTCACTCATATCCAGAAGATCAGGAACTCTAGAAGAATTCAGATTTTTAACATCGAGAGTAAACGATAAAAAGAAGGTTTTTACAAGACTCACGTTTAACAATATTGCAGCAGTACGCACACAATCGAAGCGCAGTAAGGATGGCTAGTGTAACTAGCAAGAATACCACGAAAGCAAGAAAAAGAAGTACGCTATTAACTATTAACGTACCTGTCTCTTCCGAAACGAATTAGTACGAGAGTTCAGAGCAGAGCTACCATCGAAATCCTCTTAGTCCT
+
4899394:4555<<=666>?;;;;=8<<<7<;555;6;7<<=555<7::7:644444<:<);49443:933339:133333333$33,317777'3331733337;333(2.22+25535557<@>CCCCCCAAAB@DC@@>@???BBBB?B?A;::;CA@AAAA?B:9;BE@BB>BAC>AA@@@9=9939BCDC3CD?@888@@@=>:=;??>>:>;>@CCC@CCCBBCC<:6000*///)/49//39773339498666/////6733,3/3...'..37880394403
@ATNG8:00402:01604
GATGGTAGTGCGTGAGAGAGAGACCCAGAAGATCAGGAACTCTAGAAGAATTCAGATTTTTAACACGAGAGTAAACGTAAAAAGAAGGTTTTACAAGACTCACGTTAACAATATTGCAGCAGTACGCACACAATCGAAGCTCAGTAAGGATGGCTAGTGTAACTAGCAAGAATACCACGAAAGCAAGAAAAAGAAGTACGCTATTAACTATTAACGTACCTGTCTCTTCCGAAACGAATGAGTACTGTATCTATGTGTGCGCTACCATCGAATCCTCTTAGTCT
+
9;;;=AA?BCBBCBBGCCCCCCAAB=BCD?BAA@AA>B@BBBABCC?AB?A?@@ACCDCC3B?BBBBCBBB><<7=@@ABBB5BB?C<@@@9@BB@BBBBCCCCB<@<@@<@BB?CCCBBCCCCCAAACBCC@DBBB?BBCBCBCC?B?B@@=@BBCBBBC@AABBBB?BB>BBC>AAA@@:A@@<@@@@@2AC?BA@ADCCA@>@?AAAA;@<@ACBB?CC@@@CC@C?CAC=CDD?AAABBBCAAABBCB>>>AEBB@AACCC?CCA>>;@A<=>=;@C998
@ATNG8:00404:01620
GATGGTAGATATATGCACGCTCTACCAGAAGATCAGGAACTCTAGAAGAATTCAGATTTTTAACACGAGAGTAAACGTAAAAAGAAGGTTTTACAAGACTCACGTTAACAATATTGCAGCAGTACGCACACAATCGAAGCGCAGTAAGGATGGCTAGTGTAACTAGCAAGAATACCACGAAAGCAAGAAAAAGAAGTACGCTATTAACTATTAACGTACCTGTCTCTTCCGAAACGAAATGAGTACGTGTGACGTACGTGAGCTACCATCGAATCCTCTTAGTCT
+
><<<>?=:444555555<<BCDBBB@BBA?B@??BB?B?BBAAAAA>BA?A@????====+=7===B<<ACCBC8:9;@@@@,@@>@=ACC;CCFACCCAAAC;;7;7;;?BDD?996;@A@CCCCCCCDBB?A;:;49:??@@??7@7@9979@@@AA?@6:9@A??=>A?B@<<@@@AB>899:?????.?A=???BAAAAA;?<:?@A=B:;=BBC@D?????@8<8><<5877738AAABCCC?>>>?BCCAA@@B?898;<7<@@?C?BB>ACD@BB???
@ATNG8:00405:01595
GATGGTAGTGTCATATGAGAGTGTGTACTCATTCGTTTCGGAAGAGACAGGTACGTTAATAGTTAATAGCGTACTTCTTTTTCTTGCTTTCGTGGTATTCTTGCTAGTTACACTAGCCATCCTTACTGCGCTTCGATTGTGTGCGTACTGCTGCAATATTGTTAACGTGAGTCTTGTAAAACCTTCTTTTTACGTTTACTCTCGTGTTAAAAATCTGAATTCTTCTAGAGTTCCTGATCTTCTGGGTCTCTCTCTCACGCACTACCATCGAATCCTCTTAGTCT
+
?:<<?BBBBCBBCDBBBCCCCCCCBCBBBC;:;;EEG=CC?C?BBCCCCC@CCCBC@C@CCCD@C@CCCBBBBBB<@@@??0AA?BCCC>BBBC@CCC?CC>AABBBB>BBCCCCCC@DBB?BACCCECCAA?ACCC?@@CCCCCCCCCDCBBCD@CBB?AB?A?BBBBBBCCC?CDDDD;B@B>@@CCC5CBBBA<AAAACCCCCB@DDDD5DBBBB>B?CC@CBBBBBC@C@CBBBCC7::AB=BBBCABBCCCCCBBBCCCC@CCBBB>BB?@@@@CCABB
@ATNG8:00412:01614
GATGGTAGCAGACGTGACAGAGCGCCAGAAGATCAGGAACTCTAGAAGAATTCAGATTTTTAACACGAGAGTAAACGTAAAAAGAAGGTTTTACAAGACTCACGTTAACAATATTGCAGCAGTACGCACACAATCGAAGCGCAGTAAGGATGGCTAGTGTAACTAGCAAGAATACCACGAAAGCAAGAAAAAGAAGTACGCTATTAACTATTAACGTACCTGTCTCTTCCGAAACGAATGAGTACTATGTAGAGCTCTATACTACCATCGAATCCTCTTAGTCT
+
ADDA?BBBBBBBBDCBBCCCCCECC@C@@;@@@@BB?B?BCCA@A@=AA?A?BBAAAAAB2B@DCCAAACCCCC>BA;;;::);:5;@DDH;CCCADAABCCB@@>?@CE@BBC?BACBBCDBBBEDBBBCD?BBCC?B@@@DDCB?C@BBB?ACCCACCC@BBBBBB?BC@CBB>A@@@@:AAA?BCCCC2BB?BBBABB@BB;?<?@>>:=:=@CCC@CB@A@BB=@>?CC?CCC?AAACCCBAAACCCCBBBBBB>@@@@@A;@@A??<@?=::8;?B899
@ATNG8:00414:01629
GATGGTAGCGCACACATAGATACAGTACTCATTCGTTTCGGAAGAGACAGGTACGTTAATAGTTAATAGCGTACTTCTTTTTCTTGCTTTCGTGGTATTCTTGCTAGTTACACTAGCCATCCTTACTGCGCTTCGATTGTGTGCGTACTGCTGCAATATTGTTAACGTGAGTCTTGTAAAACCTTCTTTTTACGTTTACTCTCGTGTTAAAAATCTGAATTCTTCTAGAGTTCCTGATCTTCTGGTCTACTACACTGTACTCTACCATCGAATCCTCTTAGTCT
+
79::<B0055<<555==>;;;<@?@?B@@ABC@BBBG>CC?B@CBBBCIC@BBDCD@C?BBBB@D@BAACCCDCC?BBDDD5BB?BBCC=?@@@=@AA=AB7;;:DBB@BCCCCCDC@CCC>@=@CCCBBBHACAA@<@@@AAABBCBBCA;;;I@BBC@DC@C?BBBBBAAAB>AAAAB7A?C?CBBBB2BCBBC<BBA@@@A@AA=@A@B0ABBBBAC?CCABBBA@@@=@@ABCBCC?@:;5;A;<;ABBCCDEEFEDBCCC:;;BBC?BB@A;;7;<AAA
@ATNG8:00416:01620
GATGGTAGTGTCATATGAGAGTGTGTACTCATTCGTTTCGGAAGAGACAGGTACGTTAATAGTTAATAGCGTACTTCTTTTTCTTGCTTTCGTGGTATTCTTGCTAGTTACACTAGCCATCCTTACTGCGCTTCGATTGTGTGCGTACTGCTGCAATATTGTTAACGTGAGTCTTGTAAAACCTTCTTTTTACGTTTACTCTCGTGTTAAAAATCTGAATTCTTCTAGAGTTCCTGATCTTCTGGAGATACACATGTTACTCTACCATCGAATCCTCTTAGTCT
+
0/::)//787::;;;;=B@CCCBC@@955>59.444:)5=8@9<AACAA>7;;>;;5;5999:;B:@A@;9;@>?9>:@<@+@@6;499)99:98=@><>@69:9ABB?CEBCBCCDAEBB@B@BBBB;;;B>BA<<8;BBB;;<FCCBBB@@@C@BBCACG>B=A@@@@@A@D@AA@CC;C@D>BBEEE2AA<;;0;;??>>;:90,0<A<0=0//<8<8<<8<@9995?9B?@>==99299>:@D:;::@??ABB>BABB@@@=AAAAA?AA8;;@=BA:9:
@ATNG8:00421:01586
GATGGTAGTGTCAGTGCGCGTCGTCCAGAAGATCAGGAACTCTAGAAGAATTCAGATTTTTAACACGAGAGTAAACGTAAAAAGAAGGTTTTACAAGACTCACGTTAACAATATTGCAGCAGTACGCACACAATCGAAGCGCAGTAAGGATGTCTAGTGTAACTAGCAAGAATACCACGAAAGCAAGAAAAAGAAGTACGCTATTAACTATTAACGTACCTGTCTCTTCCGAAACGAATGAGTACGAGAGAGCACACGTGTCTACATCGAATCCTCTTAGTCT
+
@:@A<@<B;;6=<B@A@ABBAAADC@CCCAGDBBBLAC@@ACCB@@=@@;?=A@@:::::)8;?>>?BBB?>>@9<>;;;;;*;;5;=@FD<BCH?AABBCCBBB>B=AB>BAD?;;;@@C@AACCB@><00,0@00+;@@>@??@;@?BBBBDCCCDDBB?BCDB??<?B?BBC?BBBBA5:9?;?DCCC2AA???=BBBCBB?B?BBBBADACBBBB?A;;;BED>A>ABA9=9:3:===AAAA???AA:9:::9999BA???A@@?C=AA===>=@>>>?
@ATNG8:00424:01581
GATGAGTACTGATAGACGACACCAGAAGATCAGGAACTCTAGAAGAATTCAGATTTTTTAACACGAGAGTAAACGTAAAAAGAAGGTTTTACAAGACTCACGTTAACAATATTGCAGCAGTACGCACACAATCGAAGCGCAGTAAGGATGGCTAGTGTAACTAGCAAGAATACCACGAAAGCAGAAAAAGAAGTACGCTATTAACTATTAACGTACCTGTCTCTTCCGAAACGAATGAGTACTGCGTCTCACTCTCGCCTACCATCGAATCCTCTTAGTCT
+
<<>=BBB@;@@;ADCCCBBBED@DCC@AAAA;;5;:??@:95A8BB?B;??>979777#31773337777773;<>@@@@+BB?B@FDD9BBA=AAAACBBBB?B=A@?BCC>;;:CC;<;BBBB@CC@B<000>:000BBBBB>?;>00)/:<<<:>?9@@@?>>?AB?CBB@B@@A@8=00/====0=@99:99<<<=>9>;=::91816>AAB@BCBBBAA<==;;>5=00)000:<<??<<8??@CBBAB???=9==?9@AAAB>AA?BBB?@;;@;
@ATNG8:00425:01585
GATGGTAGTATAGAGCTCTACATAGTACTCATTCGTTTCGGAAGAGACAGGTACGTTAATAGTTAATAGCGTACTTCTTTTTCTTGCTTTCGTGGTATTCTTGCTAGTTACACTAGCCATCCTTACTGCGCTTCGATTGTGTGCGTACTGCTGCAATATTGTTAACGTGAGTCTTGTAAAACCTTCTTTTTACGTTTACTCTCGTGTTAAAAATCTGAATTCTTCTAGAGTTCCTGATCTTCTGGGCAGACTCTCACACGCCTACCATCGAATCCTCTTAGTCT
+
4:<==@<BBCD;;9B=@AAA?AABCCECDB;;4;<;<6;B?C?AAACDBB?CDCCB?B?CBBB?B<??BBCBB@B>BABBB2BA?B???9?BBC589?;?A<@::8?=5:;::B@@A=>>?<@=BBA=:;<B>???@:=<====@>9:;77----)--/7<A5;7;>>A@@BAB:=>@@@2@:>:=>BCB/@A>>>7>BBBAAB>>=56666)6///=9@9AA<@AAB;;;<@<@@AAAB;;55606///9999>@ABA??<?@@<===?>:=>;>?@=A@>=>
@ATNG8:00428:01594
GATGGTAGGTGCGCATGAGTGTATCCACGAAGAATTCAGGAACTCTAGAAGAATTCTGATTTTTAACACGAGAGTAAACGTAAAAAGAAGGTTTTACAAGACTCACGTTAACAATATTGCAGCAGTACGCACACAATCGAAGCGCAGTAAGGATGGCTAGTGTAACTAGCAAGAATACCACGAAAGCAAGAAAAAAGAAGTACGCTATTAACTATTAACGTACCTGTCTCTTCCGAAACGAATGAGTACGAGAGTCAGAGCAGAGCTACCATCGAATCCTCTTAGTCT
+
844459750-----7/55555555:477/,(,,(,(,,7060;544<<:5<<7:.55555=>>*B9@>>@ABABCBC>CAAAA@@*94.4.4@;*55>:>??????>@;=+00+0/717689;<555<555:?BA>BBBB?BBBBB??>:>8;87,7;77343==B@@@@C?AA>@==08768:.552+255555$3305...55668/5/576616/55:56.9@@AAAB?C5;;;7;CC7;;@AA=@???@?@?:99??<>??998A9990??;00,/7848B@BA
@ATNG8:00429:01598
GATGGTAGCGCACACATAGATACAGTACTCATTCGTTTCGGAAGAGACAGGTACGTTAATAGTTAATAGCGTACTTCTTTTTCTTGCTTTCGTGGTATTCTTGCTAGTTACACTAGCCATCCTTACTGCGCTTCGATTGTGTGCGTACTGCTGCAATATTGTTAACGTGAGTCTTGTAAAACCTTCTTTTTACGTTTACTCTCGTGTTAAAAATCTGAATTCTTCTAGAGTTCCTGATCTTCTGGACAGAGTGTGCAGATACTACCATCGAATCCTCTTAGTCT
+
BAB>?BBDCBDBBBCCEECCDDBBBBBBBCBB?@ABD=CC=B?CDCBBCC?CCCBC@C?BBBC?C@DDCDBBBCC?BBCCC1BB@BBBD=BBAB@BCC@CD9:9ABBCBCCFCCCCC@CEC?B?BDCCCCBB?BCCD@FAAACCCCDCCCCC@AAAD@?>@C?C?BABCCCBBC?BABBA8A=A=@BBBB2ABBBG<@@CCCBA@BA=ABAB0BBBBB=A=AC@CCCCBBB?B@CDBBBC>BAB@DDDDCCCCCBBBCCCDDDCC?@@@CC@CD?AAB>BCBAA
@ATNG8:00430:01609
GATGGTAGCGCATATCAGCGCAGCCCAGAATATCAGGAACTCTAGAAGAATCAGATTTTTAACACGAGAGTAAACGTAAAAAGAAGGTTTTACAAGACTCACGTTAACAATATTGCAGCAGTACGCACACAATCGAAGCGCAGTAAGGATGGCTAGTGTAACTAGCAAGAATACCACGAAAGCAAGAAAAAGAAGTACGCTATTAACTATTAACGTACCTGTCTCTTCCGAAACGAATGAGTACCTCTCAGACGCTCGTCCTACCATCGAATCCTCTTAGTCT
+
95<<>CB;;;A;;;BBBDCBCCCCC>BBC?BBBB;;5;=ABA@ABA?AG000<>>??@@2A>AC;;:CEDBBB>BBBGGEG5AA?AAHGH<HCCACCBBBCBBA?B<@@>A@@=;;;@ABBCBC@@ABCCC@CCCC@CCCBBBCB@C@E:::;BBCBCCBACCBCCC@BB>@?C?CCBDD<@AA=AABBB3AC@AAABBBCBB?A?BCDF=?>@ADBBAF;:9B@@:>;???8>?@;;::>?=A798>BBBCC999CCBB?CBB?B??=>3880555-5<<<>
@ATNG8:00431:01600
GATGGTAGTGATACAGATCAGACACCAGAAGATCAGGAACTCTAGAAGAATTCAGATTTTTAACACGAGAGTAAACGTAAAAAGAAGGTTTTACAAGACTCACGTTAACAATATTGCAGCAGTACGCACACAATCGAAGCGCAGTAAGGATGGCTAGCGTAACTAGCAAGAATACCACGAAAGCAAGAAAAAGAAGTACGCTATTAACTATTAACGTACCTGTCTCTTCCGAAACGAATGAGTACGATGAGATCTCGTGTGCTACCATCGAATCCTCTTAGTCT
+
BCDC?BBCBCCCCBCCCCCCCBBBC@CBB?BBBBAB?B?@@ABBBB=AA@D@AAA@@@@A2@?CCCAAAAACDC;>?:;<;<*;A>A=BDC;CFD@BABBCDD@@?A@CC@CDD>BBCCCCBBBCAAAAA@B@BCCC@BBBBDDBB?C@E@@?@CCBBBBCACCCA@A?CC?CCC>@?>><5===9=@@@@2AA=@???AABBB?C?AA>><>:>?BCC@DCBBBBC?C?BAD=BBB@???BCBBBC>>?BBCDBBBBBBA>=BB<BAABB<@@<;;::?BBAA
@ATNG8:00433:01583
GATGGTAGTGCGTGAGAGAGAGACCCAGAAGATCAGGAACTCTAGAAGAATTCAGATTTTTAACACGAGAGTAGACGTAAAAAGAAGGTTTTACAAGACTCACGTTAACAATATTGCAGCAGTACGCACACAATCGAAGCGCAGTAATGATGGCTAGTGTAACTAGCAAGAATACCACGAAAGCAAGAAAAAGAAGTACGCTATTAACTATTAACGTACCTGTCTCTTCCGAAACGAATGAGTACATAGATATACGTATAGCTACCATCGAATCCTCTTAGTCT
+
:<;=@CBCCDCCBA@CCDDCCB:::)9AC9CCAA@A=@=ABB@@@D?BB=?9=?>:::9:(78<?;??BBBABA@>?????=,=@<@>AED;BBB@B@@@@@@8808;==8>?=49=>AABBCCECCCCCCC?CBCC>AAABBBBC@CCBBA>ABAAABBC@BBBBBB@DC?BBB=@@988)8:<487878(/<66///;;>>@:>:>@BD<?;@ACCCABDBBBBB@B@BBE=BBB?AAAAABABBBBBBCCBBBBBBCCCBBB?@==AA<??;8:8=>?=;<
@ATNG8:00434:01616
GATGGTAGCACGAGTCACTCATATCCAGAAGATCAGGAACTCTAGAAGAATTCAGATTTTTAACACGAGAGTATACGTAAAAAGAAGGTTTTACAAGACTCACGTTAACAATATTGCAGCAGTACGCACACAATCGAAGCGCAGTAAGGATGGCTAGTGTAACTAGCAAGAATACCACGAAAGCAAGAAAAAAGAAGTACGCTATTAACTATTAACGTACCTGTCTCTTCCGAAACGAATGAGTACAGAGAGTACGATATGTCTACCATCGAATCCTCTTAGTCT
+
48<<<>;AA;56<ACCCCBCBBBBD:CCC?CCCC;;5;4;AACCCC?BEAD@B;;;@??@0@9??@@@>A?@AA??:;:DDD1??=>;???6?@?9=@998@?9948;?>9@??8;A@@A;;;DFBBBCCCC@BAA@<@ABBBCBC?B?C;;9;CBBAAA@=AABBCC?AA@BBB?@000;5:00).-.-..$-73///7;;;=8:86477B?>=@@CCCIHCCBBBC?B?BBB<A@A7;;@AAABB@??C>??BBBBABAAAACD?BAAAC?BB?AB=<AA;::
@ATNG8:00438:01585
GATGGTAGCACACGAGATCTCATCGTACTCATTCGTTTCGGAAGAGACAGGTACGTTAATAGTTAATAGCGTACTTCTTTTTCTTGCTTTTCGTGGTATTCTTGCCTAGTTACACTAGCCATCCTTACTGCGCTTCGATTGTGTGCGTACTGCTGCAATATTGTTAACGTGAGTCTTGTAAAACCTTCTTTTTACGTTTACTCTCGTGTTAAAAATCTGAATTCTTCTAGAGTTCCTGATCTTCTGGTGTCTGATCTGTATCACTACCATCGAATCCTCTTAGTCT
+
@:>:5>;>AAB@666>>>CB?;<;555<<==>:@CC@8??<><CCB==>>:==<<<7;7;<<>9=9<;;<<<;<;433333$39697999&38;=?BB@:==900)//995?B=BBBCB?A==:=8==>>>?<=8====5;;@;;;?;;;BBB;;;93:7;49<;A:<=>>@8878/55577+7(/(/.::;+;656;179777779774::<:*777582728>9>@>>5226=5>=995828>>477;///;99<///988;:::5:A=::5;>187A=A7///
@ATNG8:00440:01605
GATGGTAGCTATACGTATATCTATGTACTCATTCGTTTCGGAAGAGACAGGTACGTTAATAGTTAATAGCGTACTTCTTTTTTCTTGCTTTCGTGGTATTCTTGCTAGTTACACTAGCCATCCTTACTGCGCTTCGATTGTGTGCGTACTGCTGCAATATTGTTAACGTGAGTCTTGTGAAACCTTCTTTTTACGTTTACTCTCGTGTTAAAAATCTGAATTCTTCTAGAGTTCCTGATCTTCTGGCTCTCGTAGACAGATACTACCATCGAATCCTCTTAGTCT
+
8:9;75>@:@D@@@@;==CCDCCBCCBBBCCC>C;::6;C?C@CCCEICC?CCB??;@::;CDAD@CAA@CCBAD<999999#394;=>>7?A@A=?AB?CC<999@@A=AAA?????9?;;5;;??A;::>>:>@@@<@AA>>>=>=@@B??::;:9//)//)/7::=@@>A8817:::8.84:468888(6::99052=>=>>AAA:>>==/;888A7;7;A<@@CE@;;6;9=?ABBB=>>?<AA>>>@????AAA=88;;6616;<<<5:=:>==:=A@@?
@ATNG8:00440:01615
GATGGTAGAGTACAGTGTAGTAGACCAGAAGATCAGGAACTCTAGAAGAATTCAGATTTTTAACACGAGAGTAAACGTAAAAAGAAGGTTTTACAAGACTCACGTTAACAATATTGCAGCAGTACGCACACAATCGAAGCGCAGTAAGGATGGCTAGTGTAACTAGCAAGAATACCACGAAAGCAAGAAAAAAGAAGTACGCTATTAACTATTAACGTACCTGTCTCTTCCGAAACGAATGAGTACGAGAGAGCACACGTGTCTACCATCGAATCCTCTTAGTCT
+
5<==@CCBBBBBABBBBAIJDCCCCACCB@BABA@@=@>@@@;;:A=@A=A=@@ABDDDE1?;?AA999AA@CD>A>A;@@@+>B?B@CGD;BAB?BBCBCCCA@?@?CB@BBB?BAAA@@ABAA<;<CB@A@BABB=@@@BBBBC@B@CBB>BBBBCCCC?BBBAAA@BB?BBB?BBBBA<@A@;000000%0=:00/@=B@@?=A=@AAD:>:=>BBB@CCCAAAD@B>AAD>C?@=?AA@@BBBAAAA999BBBBBBBBBBBB?A@@?C;AA<AAA8<>>::
@ATNG8:00443:01613
GATGGTAGACATATCGTACTCTCTGTACTCATTCGTTTCGGAAGAGACAGGTACGTTAATAGTTAATAGCGTACTTCTTTTTCTTGCTTTCGTGGTATTCTTGCTAGTTACACTAGCCATCCTTACTGCGCTTCGATTGTGTGCGTACTGCTGCAATATTGTTAACGTGAGTCTTGTAAAACCTTCTTTTTACGTTTACTCTCGTGTTAAAAATCTGAATTCTTCTAGAGTTCCTGATCTTCTGGGTCTACGCTCGTCGCGCTACCATCGAATCCTCTTAGTCT
+
BAB>@BBCCCCBCBCCCCDDCCCBCCDCCBBB?B??@;@B?B?BCCCCAA>ACCCC?C?BBBB@B?BAABCCFBB?A@?>?.?=8>888(7999=AAA?BB9::CFED>==A???AA7>>>:A;@@>>=><A;A>>>688?@><<<>>CAA==;?<:::<@B<@<@AA@@?AAA<>>>DD5C=@:9:999+:>>?@9@??=>>@@@A59:9:.;@@@A<A<AA;@???AAA;@;@A>>>@7;;A@:@A@@===AAAA<==A===A<AAAAA<?@<>>><@@=<=
@ATNG8:00445:01613
GATGGTAGCGCACACATAGATACAGTACTCATTCGTTTCGGAAGAGACAGGTACGTTAATAGTTAATAGCGTACTTCTTTTTCTTGCTTTCGTGGTATTCTTGCTAGTTACACTAGCCATCCTTACTGCGCTTCGATTGTGTGCGTACTGCTGCAATATTGTTAACGTGAGTCTTGTAAAACCTTCTTTTTACGTTTACTCTCGTGTTAAAAATCTGAATTCTTCTAGAGTTCCTGATCTTCTGGTAGAGCGTGCATATATCTACCATCGAATCCTCTTAGTCT
+
@@A>@CCBBBDDCDCCBBBCCCCBCCBCCDCB?BBBC>CC@D@CCCCCCC@CBBBB@C?CCCC?C@CBBCCBCBB?BBCCC5CD?AABC=BBBB@BCC@CF?AAACCC@DDDECBCC@CDD?CACC@A@AAC@CDCC?BBCCCCCCCBCBCBBAB@CBC?BB@C@BBBBB@?@C=@:9:9.:;>9:;:;:*:DCCC>BBCBBBCCCC@DFDF5CAAACAF@CC@DBBBCCC?C@BBBCB@;@?@=ABCCDCAABBBBCCBBBBBB@BBBCC@DC?BBB?BBBAA
@ATNG8:00447:01584
GATGGTAGCGCATATCAGCGCAGCCCAGAAGATCAGGAACTCTAGAAGAATTCAGATTTTTAACACGAGAGTTAAACGTAAAAAGAAGGTTTTACAAGACTCACGTTAACAATATTGCAGCAGTACGCACACAATCGAAGCGCAGTAAGGATGGCTAGTGTAACTAGCAAGAATACCACGAAAGCAAGAAAAAAGAAGTACGCTATTAACTATTAACGTACCTGTCTCTTCCGAAACGAATGAGTACGATGAGAGAGCTCTCTCTACCATCGAATCCTCTTAGTCT
+
>>CC@CCA?@@DGDFDDCBCBBBBC?CBB@BC@@00+0+0<@>>99244.3237444444$55::<<:<<55.5<299;9999(>A8=8===0=<>7<;9:9999:699A@8B@@<?AAAADBCDB@@ADBCBBHFCC?A@BDDDCC@D@CCC@BBBCDBBB@BBBCCC@CD>AAA>@@@A@8<<>8889899%9;53837==ABB?B?BBA=:>=>>BAA?ACDBBBB@C?A@D>CCC?BBBBDBBCCBBBB@>>AAAA>>888??=@BA@A=AC===><?@@?>
@ATNG8:00449:01614
GATGTAGAGAGACTGTAGGCACCCAGAAGGATCAGGAACTCTAGGAAGAATTCAGATTTTTAACACTGAAGAGTAAACGTAAAAAGAAAGGTTTTACAAGACTCCACGTTAACAATATTGCAGCAGTACGCACACAATCGAAGCGCAGTAAGGATGGCTAGTGTAACTAGCAAGAATACCACGAAAGCAAGAAAAAGAAGTACGCTATTAACTATTAACGTACCTGTCTCTTCCGAAACGAATGAGTACGATGAGATCTCGTGTGCTACATCGAATCCTGTTAGTCT
+
;4:944;;:44555:<<<8>?<<1;//)/)/779::=;:::>00)/)/75:6<555;===+50/>////(/6669:(/333333$333(349;;14447;::2202;;@;?9<<./.5(...577755522258773997?:A9>==:::190923,.3...533.3787;=6882855.55222'22.(.8999(..(.33356888277525=.5,5;56549:88;==252788.6--(-----.<9;/.//....33992229999555626:6/...353..
@ATNG8:00400:01647
GATGGTAGAGGTATCATGTGTATCTCCAGAAGATCAGGAACTCTAGAAGAATTCAGATTTTTAACACGAGAGTAAACGTAAAAAGAAGGTTTTACAAGACTCACGTTAACAATATTGCAGCAGTACGCACACAATTGAAGCGCAGTAAGGATGGCTAGTGTAACTAGCAAGAATACCACGAAAGCAAGAAAAAGAAGTACGCTATTAACTTTTAACGACCTGTCTCTTCCGAAACGATGAGTACTACTCTCAGAGACACACTACCATCGAATCCTCTTAGTCT
+
:;;;.//9/0)////9665>=;666=9==>;<<?9557>7=>>@??@>@@9;9;C@@ACDC5DACC@AA@@969@=@>AABCB1BE?C=@>>09;<3555<:88<<7;7;<8<AA9<<<BBBCCCCBA@CD;;6;499=CBCCB@@@?C;@;;6;@AA;:;B<@@@@=<9=;8;?<8:8...)-.-(-----$-:5;:888==BB>>8<>BA5=9<=<816222222+20555)55554549:;<:::::::66599:55449:8<==87177)///)/9:79
@ATNG8:00405:01637
GATGGTAGGCGACATACATACGCGCCAGAAGATCAGGAACTCTAGAAGAATTCAGATTTTTAACACGAGAGTAAACGTAAAAAGAAGGTTTTACAAGACTCACGTTAACAATATTGCAGCAGTACGCACACAATCGAAGCGCAGTAAGGATGGCTAGTGTAACTAGCAAGAATACCACGAAAGCAAGAAAAAAGAAGTACGCTATTAACTATTAACGTACCTGTCTCTTCCGAAACGAATAGTACGAGAGTCAGAGCAGAGCTACCATCGAATCCTCTTAGTCT
+
44998<<B?;:66>?BCBCCCBBBC@DCC@CCCCBB?B>BAB@A@C?AA=A>@@A@AAAA1@?CCCBAACCCCC>BABCDDD5GH@C@CDG:BBB@BBCBBBBBB=B@;;6;@@<@CAAACDE@AAJECBBA?AAAA@BBCCBBBBAG@CBB?BDDFDBBB@CCCCCC=??=@@@499??=8=<=99::::9%9><7947=<BCC?C?@@BB>B=BDFCB@BCC@@@C@C@CDE>CAA?ACCBBBAAACCAAABBCBAAAAAA@A>A999A?@@:>9928;;;;
@ATNG8:00406:01642
GATGGTAGCTATACGTATATCTATGTACTCATTCGTTTCGGAAGAGACAGGTACGTTAATAGTTAATAGCGTACTTCTTTTTCTTGCTTTCGTGGTATTCTTGCTAGTTACACTAGCCATCCTTACTGCGCTTCGATTGTGTGCGTACTGCTGCAATATTGTTAACGTGAGTCTTGTAAAACCTTCTTTTTACGTTTACTCTCGTGTTAAAAATCTGAATTCTTCTAGAGTTCCTGATCTTCTGGGATGTGTGCGCAGTGCCTACCATCGAATCCTCTTAGTCT
+
@ABB@BDCCCBBBCCCCDCCCCCBCCBCCDAA=ABBB>BCAD@@AACCCC?BB@@@?B?BCCC?C=BABBBBBCC?BBCBC3CB?B==>7?CBB?BBB?AB?@@BBBB?BBBBBCBC>B<<8<;AAA??>@A;@@<<:=>@<=<===A@@@=>>?=<=<=AA=A<AA>??BA@@<?=<=<2<9<89:::8):>:;:3;?>???A>>>:>>>>/>@@@A=D<@?;@@AD===;A<AA??>A9;;=>4>///=88<>;DA???;?<<6<>>?@<@@<@@@;@A===
@ATNG8:00407:01642
GATGGTAGGTGCACATGAGTGTATCCAGAAGATCAGGAACTCTAGAAGAATTCAGATTTTTAACACGAGAGTAAACGTAAAAAGAAGGTTTTACAAGACTCACGTTAACAATATTGCAGCAGTACGCACACAATCGAAGCGCAGTAAGGATGGCTAGTGTAACTAGCAAGAATACCACGAAAGCAAGAAAAAGAAGTACGCTATTAACTATTAACGTACCTGTCTCTTCCGAAACGAATGAGTACAGAGAGTACGATATGTCTACCATCGAATCCTCTTAGTCT
+
?BA=>AB@:;;;AACBCCCECBBBA:;;B?ABBCCB?B@CCCCDBA?CC@C?BBBBCCCC1B@CBBBBCCCCCC=CCEDDDD1CCBC@CCC9CCC@CCBBBCCBB>@>BB?AAB?CCBBBBDDDCCCCCCCC@BBCC@BBBAA@@A?B?BBB@CBBBBCCC@CBBBBB?BC@BBB>?>777):=>;>=>??.>B?BAABBBBBB?>;>@AB:=:>BCCCBCCCBCCC@C?BBB=BEE?BABBABAAAACAAAAABBBB@@@BBBC>BBBAA?BB?>@>;??;;;
@ATNG8:00407:01676
GATGGTAGCTCACGTACGTCACACGTACTCATTCGTTTCGGAAGAGACAGGTACGTTAATAGTTAATAGCGTACTTCTTTTTCTTGCTTTCGTGGTATTCTTGCTAGTTACACTAGCCATCCTTACTGCGCTTCGATTGTGTGCGTACTGCTGCAATATTGTTAACGTGAGTCTTGTAAAACCTTCTTTTACGTTTACTCTCGTGTTAAAAATCTGAATTCTTCTAGAGTTCCTGATCTTCTGGGATGTGGCGCAGTGCCTACCATCGAATCCTCTTAGTCT
+
889::AAABA;@ABCB<9;B@B@@@BCBBBBB?BBBB<BC?B@BBCCCCC@CBA@C<?<@AAA?B?AADDCBBBB?@@@@@.9:?CFED=CBCC?CBB?BC@B@AABB?BAAACBBC;?;D=D<@@@@???B<>>>>6<<=:;;>;;;>>=<;==8<<<9<=8=:>@@@@@BBD9=8888'61917///)/9889*//888899::3:<<<)8>@AA:@<@@<@@@@???<>;>?;;;>;:::@6<///@6;;?CBBAA;@@B7;:BBB=AA;???<AAAAA
@ATNG8:00408:01663
GATGGTAGCGCACACATAGATACAGTACTCATTCGTTTCGAAGAGACAGGTACGTTTAATAGTTAATAGACGTACTTCTTTTTCTTTGCTTTCGTGGTATTCTTGCTAGTTACACTAGCCATCCTTACTGCGCTTCGATTGTGTGCTTACTGCTGCAATATTGTTAACGTGAGTCTTGTAAAACCTTCTTTTTACGTTTACTCTCGTGTTAAAAATCTGAATTCTTCTAGAGTTCCTGATCTTCTGGTAGAGCGTGCATATATCTACCATCGAATCCTCTTAGTCT
+
CBBB?BCBABA@DDCAAAAAA00///99<=@@9969@8=:;55559955.5:9955)4.449937279///:///;544444$444)444<1456=9==:8:<,//99>C>;;;CBBBC9;;C@B>BCBCBEBC?ABBB>BCB;;;B?BDBB@A@@@;@AA?BC?C8::@?@?CBB>B;;;;.:>B>@@@@@,?@@@@6;;@@AB;;:?2:9:9(9999979?CC?B@@@A?A:@:@AAAAA=@AD@GECEBBBB;;;@@><<<@00,0<<@@?A@=AAA>BCAAA
@ATNG8:00413:01639
GATTAGAGAGAGCTCTCTCATCGTACTCATTCGTTTCGGAAGAGACAGGTACGTTAATAGTTAATAGCGTACTTCTTTTTCTTGCTTTCGTGGTATTCTTGCTAGTTACACTAGCCATCCTTACTGCGCTTCGATTGTGTGCGTACTGCTGCAATATTGTTAACGTGAGTCTTGTAAAACCTTCTTTTTACGTTTACTCTCGTGTTAAAATCTGAATTCTTCTAGAGTTCCTGATACTTCTGGCGCTCTGTCACGTCTGCTACCATCGATCCTCTAGTCT
+
0/7)//:@A>AA<?<<;;;;;;;4555:55.5:00,00)/)0/99<?B?CB@@@=@<@AA>?B>??BCCCCCC?CCCCC3CC@BBBB9@AAA>BAB?BB=::9<@A=ABBCBAAA?B;;7;9<<888:=:59;//)//6679=;99;=//.995557456/5.57::779>>577<9<*7.7.55222$.988808//.7..577-///'....8.3.5;155:;5556=333----62223,-,,,,,6669:999999987,.....-943-,----8
@ATNG8:00413:01671
GATGGTAGAGTACAGTGTAGTAGACCAGAAGATCAGGAACTCTAGAAGAATTCAGATTTTTAACACGAAGAGTAAACGTAAAAAGAAGGTTTTACAAGACTCACGTTAACAATATTGCAGCAGTACGCACACAATCGAAGCGCAGTAAGGATGGCTAGTGTAACTAGCAAGAATACCACGAAAGCAAGAAAAAAGAAGTACGCTATTAACTATTAACGTACCTGTCTCTTCCGAAACGAATGAGTACATAGATATACGTATAGCTACCATCGAATCCTCTTAGTCT
+
/:9:<B?ABCCCBCDBBCCBABC;;79B@=BBBB@@<@@@A@;;9B@BC?B=?@======,=;?;;00)0==;?@59;94444$44.59?@G0==>;>>695;9000/7;;8<?B<<??@@@?@BCAABBBBCAA@AB?@@BBCDCC@D@C;;:<CBBCCDC@;:;BBB>BA@DBA;??99927??;>=====&=>;9:8?BA??A=A<@@@@<>:>>@;<:<CDBDBD?B=AAA;AAA>DBB@??BBBCC@AABCABABA???>>><>>>AA<>><@;:7:=99:
@ATNG8:00414:01644
GATGGTAGCGCACACATAGATACAGTACTCATTCGTTTCGGAAGAGACAGGTACGTTAATAGTTAATAGCGTACTTCTTTTTCTTGCTTTCGTGGTATTCTTGCTAGTTACACTAGCCATCCTTACTGCGCTTCGATTGTGTGCGTACTGCTGCAATATTGTTAACGTGAGTCTTGTAAACCTTCTTTTACGTTTACTCTCGTGTTAAAAATCTGAATTCTTCTAGAGTTCCTGATCTTCTGGTAGAGCGTGCATATATCTAATCGAATCCTCTTAGTCT
+
BCCC?BBBBBBCBBBCCCCCCCCCECDCD?>B9CCBE=AA@C>BBDCDCA<A>=00,0;>;AC?C@CCCCBBBCC@@@@@@0@B?BBEL?@AAB@BCC?CC?<;;CEDAFFECHCCC?CBF@C?BBBBBCCDACCCC?AACDCCCDCDBBBBBAA?AAA=@@<@>@@@BBDBCC7<;;;7;@B=;;;;.;CCDI<AACBAABBCKADDHE5CCBCCAGBCCACCBBBBB@B?@ACCBB?BBB?BBCCCCBBBBBACCBBBBB?BBCC@CD?CAB?BBB99
@ATNG8:00417:01659
GATGGTAGCGAGCGAGTGTGTATACCAGAAGATCAGGAACTCTAGAAGAATTCAGATTTTTTAACACGAGAGTAAACGTAAAATGAAGGTTTTACAAGACTCACGTTAACAATATTGCAGCAGTACGCACACAATCGAAGCGCAGTAAGGATGGCTAGTGTAACTAGCAAGAATACCACGAAAGCAAGAAAAAGAAGTACGCTATTAACTATTAACGTACCTGTCTCTTCCGAAACGAATGAGTACGAGAGTCAGAGCAGAGCTACCATCGAATCCTCTTAGTCT
+
----(--5//4555=:::::<;555.55949<<9:9393444455;6::03-334444444#57=ABBCCCCCDM?CB;;;;.9==5>9=:9+8:=:=?9:9ACGD@D@@@;;9;99995954:>;:;9B;:;ACCBC>BA@@@BCC@CAB;;7;@@@AA?@=@BBCDB@CB??@@?B@AA>*000*0000/'/;088::===BB>A;>A75.59??CFEAE;:;CCF@C@CDF@G@@=@AAAAACBBBBBCAAABAAACF@@?CF@CBBCC?AA=:9:=ABBBB
@ATNG8:00420:01658
GATGGTAGCTATACGTATATCTATGTACTCATTCGTTTCGGAAGAGACAGGTACGTAATAGTTAATAGCGTACTTCTTTTTCTTGCTTCGTGGTATTCTTCTAGTTACACTAGCCTATCCTTACTGCGCTTCGATTGTGTGCGTACTGCTGCAATATTGTTAACGTGAGTCTTGTAAAACCTCTTTTTACGTTTACTCTCGTGTAAAATCTTGAATTCTTTCTAGAGTTCCTGATCTTCTGGGATGTGTGCGCAGTTGCCTACCATTCGAATCCTCTTAGTCT
+
7:::<A=B;66BBCCCCCCBBA:96=@BBAAA>BBAA>AC@D?AA@@@@A9><@000)////)/+/4<A@>=87177777'660///(/66:7<<<6886:@@@@>=A?3////(//32040-..356::699>>9==8;;AA;;;A=:;;>>5;;717<)/(/568:5525.53333)3(..3333(36566.787...---....&.35.58272222'255657838-//;;8:*////(//537///888370540422,--(--50572799595559
@ATNG8:00422:01676
GATGGTAGTGTGTCTCTGAGAGTAGTACTCATTCGTTTCGGAAGAGACAGGTACGTTAATAGTTAATAGCGTACTTCTTTTTCTTGCTTTCGTGGTATTCTTGCTAGTTACACTAGCCATCCTTACTGCGCTTCGATTGTGTGCGTACTGCTGCAATATTGTCAACGTGAGTCTTGTAAAACCTTCTTTTTACGTTTACTCTCGTGTTAAAAATCTGAATTCTTCTAGAGTTCCTGATCTTCTGGGTCTCTCTCTCACGCACTACCATCGAATCCTCTTAGTCT
+
?;=>@CDCCBBCCCCCCCCCCCBBADDCCCAA?@BBB<BB?B@DCCAAAC@BCCCD@C@CBCDAD@CCCCCCCCD>BBDDD5CC?BBDD>DDCB@BBB=BC8;;ACCC@CCDECCCD@CBB?B?BBBBACBB?BCDD?BBBBCAAACEBBBBBBBACBB?AA@@=@@BBDBBBC?A@@@@3@@A=@@A@@0ABABB;;;CBBBCCCC4;;;;*;BB@A?A@CC@BCFDBBB@D@@@@DCE@BABB=BBBBCCCCBBCCBBBCBBB@EDDAA?AEA@@@@CDB@@
@ATNG8:00423:01648
GATGGTAGCAGACGTGACAGAGCGCCAGAAGATCAGGAACTCTAGAAGAATTCAGATTTTTAACACGAGAGTAAACGTAAAAAGAAGGTTTTACAAGACTCACGTTAACAATATTGCAGCAGTACGCACACAATCGAAGCGCAGTAAGGATGGCTAGTGTAACTAGCAAGAATACCACGAAAGCAAGAAAAAGAAGTACGCTATTAACTATTAACGTACCTGTCTCTTCCGAAACGAATGAGTACGATGAGATCTCGTGTGCTACCATCGAATCCTCTTAGTCT
+
//::6?>>@@@<995=966=@CCAA?ABC@DCDBA@<@>;;;:95B:BB>A>?C797BCC2B?AAABBBBBBAA8=9<9494$4<9?<?@@9CBC9;9AA?>@::79=BB?BCL@CCBBBBBBCHCEFBBBB@DDCD=A@CCCCCC>A=A:;6;AAABAAA@BBCCCC?CC?BBB>A@@@?8<99299:::(9?9=??BBB@@A=C=BBAA<?;==A@@=@BAAA@@<?>ABC?CBC=?@BBBBBCBBBBBBBBBBBBB:;<>A@<@?@BC=A@<;;;>@CB@?
@ATNG8:00427:01664
GATGGTAGGAGACACGTCGCACACGTACTCATTCGTTTCGGAAGAGACAGGTACGTTAATAGTTAATAGCGTACTTCTTTTTCTTGCTTTCGTGGTATTCTTGCTAGTTACACTAGCCATCCTTACTGCGCTTCGATTGTGTGCGTACTGCTGCAATATTGTTAACGTGAGTCTTGTAAAACCTTCTTTTTACGTTTTCTCTCGTGTTAAAAATCTGAATTCTTCTAGAGTTCCTGATCTTCTGGTGTCGTCTATCATGTACTACCATCGAATCCTCTTAGTCT
+
@@?<;BBE@BBBBCCCBBBCCABBB@AAEGEF@B;;;7;D?C@:;9CCBB@CBBAA=@=@AAA?B@CCBBBCBBC?BBBBB3AA<@???8?BAB>??A?AC>AABAAA@BBCBBBBB@@?A<?;=<9::888<A???7;<BBA@?>?@A@@666<67:9<AA;?<>>=A@??@@5;;;;;/;8=:>GDDD/@A====/=;;;;@888<?EFD/A?>?A=A<AA=AAAB@@@<><>@@B>>;>AA<@@@AD>;>==<<>==>AAAA=>>>==88966665;;888
@ATNG8:00428:01667
GATGGTAGAGAGACTGTAGCGCACCCAGAAGATCAGGAACTCTAGAAGAATTCAGATTTTTAACACGAGAGTAAACGTAAAAAGAAGGTTTTACAAGACTCACGTTAACAATATTGCAGCAGTACGCACACAATCGAAGCGCAGTAAGGATGGCTAGTGTAACTAGCAAGAATACCACGAAAAGCAAGAAAAAGAAGTACGCTATTAACTATTAACGTACCTGTCTCTTCCGAAACGAATGAGTACGTGTGCGACGTGTCTCCTACCATCGAATCCTCTTAGTCT
+
:900)///::BBBCB@AAB@B0/0/)/9:59@;;:59=8666??>>;00+/5::00/;;;+;8::8:>>=739@9779@DDD5@A?@?DED9BBF@BCHCGCAAAAE@CB@C<<::AAABBABCBBBBBBBB?BBBA?BABAAADD?C=@;;7<ACC@@@D>A???@A<893887/7/0///(///6/0000'/>188;?<<7//)/.3733.32225::5>;:;<<C@C>@BC>C:979@@@A@@AA999977739:::8:7;:757555727;<<::6;=<<<
@ATNG8:00434:01670
GATGGTAGATATATGCACGCTCTACCAGAAGATCAGGAACTCTATAAGAATTCAGATTTTTAACACGAGAGTAAACGTAAAAAGAAGGTTTTACAAGACTCACGTTAACAATATTGCAGCAGTACGCACACAATCGAAGCGCAGTAAGGATGGCTAGTGTAACTAGCAAGAATACCACGAAAGCAAGAAAAAGAAGTACGCTATTAACTATTAACGTACCTGTCTCTTCCGAAACGAATGAGTACATAGATATACGTATAGCTACCATCGAATCCTCTTAGTCT
+
5>=>@BBBBBCBBCCCCCBCCDCBB?BCD?CABCBB@B@CCCAAAB?CC?C?BAABBCCC2C?CACCCBBDBBB<BBBBBBB5BB?B?BBB;BCC@CBBBFCCCC?B@CC@CBC?CCBBBBCCDCCCCBBBB?CDCC?CBBBCBBC?C@CBB?BBCDCBBA@BBCCBB@BB?BBB=@@===7?==;99999.9A?C@>?CCCCD>>:=???;><>BCBB@BBBBCCC@C@CCC=CCC?AAABCADAC?A??AAAAA@AAC>>?@D;?>==?;AA;<<<=@A:99
@ATNG8:00441:01655
GATGGTAGGAGACACGTCGCACACGTACTCATTCGTTTCGGAAGAGACAGGTACGTTAATAGTTAATAGCGTACTTCTTTTTCTTGCTTTCGTGGTATTCTTGCTAGTTACACTAGCCATCCTTACTGCGCTTCGATTGTGTGCGTACTGCTGCAATATTGTTAACGTGAGTCTTGTAAAACCTTCTTTTTACGTTTACTCTCGTGTTAAAAATCTGAATTCTTCTAGAGTTCCTGATCTTCTGGTATACACACTCGCTCGCTACCATCGAATCCTCTTAGTCT
+
@:>;;CCB>ADCCCCDBBBCCCCCCBBBCC@@>@@@B:BB?B?BBBCDAA?ACBBA?B@BBDD@D=CAABBBBCD@BBBBB3@A<@<<>3>A@==@AA=@B=>=?BBB?BBAAACCD?A>>;><?@?>>>?A<A@@@<A??>>>?88:AAA;<8:49:98=>7:7:@@@@@@>><>?AAA6A:=8=???=/=?99:6:AA<<<;7998<>>@/@@@@A=A=>>:>@@A???8=8>DAB?>;>>>9;;>>>>@AAA;<:@>??AA?<=?=@A=>>9>@@;??@A@
@ATNG8:00446:01657
GATGGTAGCATCATGCATATCTCACCAGAAGATCAGGAACTCTAGAAGAATTCAGATTTTTAACACGAGAGTAAACGTAAAAAGAAGGTTTTACAAGACTCACGTTAACAATATTGCAGCAGTACGCACACAATCGAAGCGCAGTAAGGATGGCTAGTGTAACTAGCAAGAATACCACGAAAGCAAGAAAAAGAAGTACGCTATTAACTATTAACGTACCTGTCTCTTCCGAAACGAATGAGTACGTGTGCGACGTGTCTCCTACCATCGAATCCTCTTAGTCT
+
4499.56==@@AB;69;ABAHDBBB@BBA>ACA@A@?B?BBDAB??<?@;@9><?999:9$9;@@AABB@@==81//0////$/:5<.444&5=95;CCCCCCCC@D@CC@CBB;@@:;;;@AABBCCCCCD@C;;;?BDBCBABC@C@D;;4:AAABBA@=000===9>>999A<A=888*777<<=??@.=A8>>=>BBBCC?B=@@>><>9:9;;;<@BA@AAB?B>@@@8=992978>?>@AABBBBBBBBAAA????:?<?B@><=<??;==>;>??@@
@ATNG8:00446:01679
GATGGTAGTGTCATATGAGAGTGTGTACTCATTCGTTTCGGAAGAGACAGGTACGTTTATAGTTAATAGCGTACTTCTTTTTCTTTGCTTTCGTGGTATTCTTGCTAGTTACACTAGCCATCCTTACTGCGCTTCGATTGTGTGCGTACTGCTGCAATATTGTTAACGTGAGTCTTGTAAAACCTTCTTTTTACGTTTACTCTCGTGTTAAAAATCTGAATTCTTCTAGAGTTCCTGATCTTCTGGTATGACTAGTGTACTACTACCATCGAATCCTCTTAGTCT
+
/7:;<AAABBBCCCCCBDCHDBBBBBAAAA@@=@BBE>CC@C@BBCCCCC?CA99::)5999@;A?BBBAA00/<,//;;;(///(489<3;?AB?B@B?@C?C<;<CD>BBBCCCGGACCC@C@BBBBCCBB=AAAA=@BBBBBCCCBBBBBCBB@BCB@DD@D?CBBBBBBBC?B@@@@5A>C<;;;;;*<CBBC=BBBBCBBBBD=AABA0AABBC@C@CD@AAA@@@B=@=@ACA@A<A<;7;BDB@AABBBBCCCCCCCCC@CCBBB@CE@@@@?BBBAA
@ATNG8:00403:01713
GATGGTAGAGAGACTGTAGCGCACCCAGAAGATCAGGAACTCTAGAAGAATTCAGATTTTTAACACGAGAGTAAACGTAAAAAGAAGGTTTTACAAGACTCACGTTAACAATATTGCAGCAGTACGCACACAATCGAAGCGCAGTAAGGATGGCTAGTGTAACTAGCAAGAATACCACGAAAGCAAGAAAAAGAAGTACGCTATTAACTATTAACGTACCTGTCTCTTCCGAAACGAATGAGTACGATGAGATCTCGTGTGCTACCATCGAATCCTCTTAGTCT
+
<:4425=556;<<<===@>CBA<AC>BCCFKCD;;:;?;499:>:;8<=6:6/0/76999+9178=:::;9?@@8=;A@==>+=@;>8==>0@@A@CCABEBBBB>B>BB?BBC@DEFDHB@@BCCEGCCCC@CCCC:;:AACCCB@C@B;;:;BBBABCB?BAAADC@BA?ABB@CCBBB:>?=:@AABA3AB>ABBAAAB@A;>:?>==8=988;;?;?C@@@@C?B?BBA<AAA>BBBABBBCBAB???AA????@<7759:199866*//388806>@>>
@ATNG8:00404:01694
GATGACATATCGTACTCTCTGTACTCATTCGTTTCGGAAGAGACAGGTACGTTAATTAGTTAATAGCGTACTTCTTTTTCTTGCTTTCGTGGTATTCTTGCTAGTTACACTAGCCATCCTTACTGCGCTTCGATTGTGTGCGTACTGCTGCAATATTGTTAACGTGAGTCTTGTAAAACCTTCTTTTTACGTTTAACTCTCGTGTTAAAAATCTTGAATTCTTCTAGAGTTCCTGATCTTCTGGTGAGATATGCATGATGCTACCATCGAATCCCTCTTAGTCT
+
;>@@BB<BA=996BBBCCCCCBDCBCBC@CCCE>BB?AACBBBCCB?CBA>=:@+0)0;;27799>?@@@@A=@BC>C+???====6:<<<9=>:6??,/0:;00)/8=333:=<>@@;?9=979@987;?>>><@@AB@===>>B@?===>7:8818:1918>A<99=:9152225&217.57777(79::8/8599585::@A=====+=/-)-3)-)/:5<:9>?<9699::8???89996:89;:::=AA@???;:76//)/666:/687.77949888<
@ATNG8:00408:01707
GATGGTAGACACGTGTGCTCTCTCGTACTCATTCGTTTCGGAAGAGACAGGTACGTTAATAGTTAATAGCGTACTTCTTTTTCTTGCTTTCGTGGTATTCTTGCTAGTTACACTAGCCATCCTTACTGCGCTTCGATTGTGTGCGTACTGCTGCAATATTGTTAACGTGATTCTTGTAAAACCTTCTTTTTACGTTTACTCTCGTGTTAAAAATCTGAATTCTTCTAGAGTTCCTGATCTTCTGGGTCTCTCTCTCACGCACTACCATCGAATCCTCTTAGTCT
+
@@AB@DCCCCCB@AABABBHEECBCCBBBBBA>BAAB=BKGEACCCDCBB?A@@@A?D=@?@D@C@BAABBFC:@<9:998(3<4>??>7=CBC?A?:7;>,00/9;;6?AABCA>><><=8=<@@@@A???=C??@7;:>?===?A;;<B>>>?;>>>>>><>:>>@AAA<@@7;;???5?;A:;;;;:):><==1;;>===A====AA@A.=;;;B=B<>><>?>@@@@;>;>?==>@7;;@@:@D@@?AAAA@??ACA@===7666==6;;6>>C=AA===
@ATNG8:00410:01705
GATGGTAGTAGTACACTAGTCATACCAGAAGATCAGGAACTCTAGAAGAATTCAGATTTTTAACACGAGAGTAAACGTAAAAAGAAGGTTTTACAAGACTCACGTTAACAATATTGCAGCAGTACGCACACAATCGAAGCGCAGTAAGGATGGCTAGTGTAACTAGCAAGAATACCACGAAAGCAAGAAAAAGAAGTACGCTATTAACTATTAACGTACCTGTCTCTTCCGAAACGAATGAGTACGAGAGAGCACACGTGTCTACCATCGAATCCTCTTAGTCT
+
A>@<@FCGBB9:9?CCCCCCDCCBCABBC@CB?>@B<@<CDCEDDD@CC?C?CC99;CCE3C@CCCDDBAA?=>7>??AEDE3CD@C<@@B7ABB?BAAADDCDC?C<BA@CCC>??BCCCCBCCCHDCBAA=@AAA=@@BBBDBB?B@DBB@BCBBACCC@BABBBC@BB?BBB?BBBAA9=<<8<>?@@2@B?B999BAAAA<A;@@AA7;6;AB@@=@BA@AA@=@=@AB>BCD@BBBBCBCABBBFAAAABBB???BCBBC?@===A<==8===7<;;;;
@ATNG8:00418:01689
GATGGTAGCACGACACGACGATGTGTACTCATTCGTTTCGGAAGAGACAGGTACGTTAATAGTTAATAGCGTACTTCTTTTTCTTGCTTTCGTGGTATTCTTGCTAGTTACACTAGCCATCCTTACTGCGCTTCGATTGTATGCGTACTGCTGCAATATTGTTAACGTGTGTCTTGTAAAACCTTCTTTTTAACGTTTACTCTCGTGTTAAAAATCTGAATTCTTCTAGAGTTCCTGATCTTCTGGTCTACTACACTGTACTCTACCATCGAATCCTCTTAGTCT
+
@::<7<BAA==;;;??CC@666<==BBC@BBB@AAAC>AA?A?BE@AABC?BBAAA>A=@A9:6;?CCBBDCCBC?33333$3717773(388:4:9;7>A9>??ABA?BBBB?@>B?@@@<?;?@<<<<<<8<===8==??BBC???A@A>???=A?;5;;)/)/669=???A<:9998-8(/*/=<<<(/)//88*6569=>><;A1:9::*::;;=:?;==:>AAAE==:>=B@=>=?588?<?@@@>>>AAA??>>>>=>>>6;;=AA=AB=B>=:>>=??
@ATNG8:00419:01729
GATGGTAGAGTACAGTGTAGTAGACCAGAAGATCAGGAACTCTAGAAGAATTCAGATTTTTAACACGAGAGTAAACGTAAAAAGAAGGTTTTACAAGACTCACGTTAACAATATTGCAGCAGTACGCACACAATCGAAGCGCAGTAAGGATGGCTAGTGTAACTAGCAAGAATACCACGAAAGCAAGAAAAAGAAGTACGCTATTAACTATTAACGTACCTGTCTCTTCCGAAACGAATGAGTACGTGTGACGTACGTGAGCTACCATCGAATCCTCTTAGTCT
+
A@>>7>=AA@?;>@CCCAAAAA;?@@BBBAAAACFH?D?B@@@BBA>??<?4::?@>CCC1A?ABBE@??B@A?:<<>@<??09:45.59506=?@CBAACDCDD=@=@@=@CD@CBBBCBEDCCCAAABBA?A000=AA@B@BBF@F@B;;5;;;;;AAE?CBBA??<?C?AA@<>@999+37;1;===>.=>9?BBBDF=;;7;;?@=>:=<@8;;B>ABA@@@@?A6::=6<9718>@A?BA@@@>>@@ABABBB??>>BBB@BBBCC>AA>CAB?@???:
@ATNG8:00420:01717
GATGGTAGTGTCAGTGCACACTCTGTCCAGAAGATCAGGAACTCTAGAAGAATTCAGATTTTTAACACGAGAGTAAACGTAAAAAGAAGGTTTTACAAGACTCACGTTAACAATATTGCAGCAGTACGCACACAATCGAAGCGCAGTAAGGATGGCTAGTGTAACTAGCAAGAATACCACGAAAGCAAGAAAAAGAAGTACGCTATTAACTATTAACGTACCTGTCTCTTCCGAAACGAATGAGTACTATAGACTATCTGAGACTACCATCGTCCGTTAGAAGTCT
+
EBBC?CBCBBBBCCCCCCCCCBCBBBC@BBC@CBCC@?>@@CCCDDCE@ECAD@CBBBCDDD2E@CCCCCCCCBBB=BBBCDDE5BB@B@BCC;CCD?ABABBBB>?<>@BB?BBB>@>CABBCCCGCCCBBBB?BBBB?B@@@BBBB>B@B@@=@BBCCCCC?CCCAAA>AB>BBC=@?;;;3<<<999999(9B=B===A@A@@<@<AAAC<A<@@CCCACDCCDCHAC@DCC=BCD@:;<;DCCCDACCABACCCBBBCCCCCC?CDCC@@?@B@CBC?BBAA
@ATNG8:00424:01701
GATGGTAGTGTGTCTCTGAGAGAGTACTCATTCGTTTCGGAAGAGACAGGTACGTTAATAGTTAATAGCGTACTTCTTTTTCTTGCTTTCGTGGTATTCTTGCTAGTTACACTAGCCATCCTTACTGCGCTTCGATTGTGTGCGTACTGCTGCAATATTGTTAACGTGAGTCTTGTAAAACCTTCTTTTTACGTTTACTCTCGTGTTAAAAATCTGAATTCTTCTAGAGTTCCTGATCTTCTGGACAGAGTGTGCAGATACTACCATCGAATCCTCTTAGTCT
+
4<==?BBBBBBBB@<;@ABBCCBBBB;;;;:8:CCC=BB>A=ABBBCCC@BBBAA?A@BBBGBD@CCCCICCCC?AACCC0;;8;ADD?CCAA?BBC>BB9<;BCCDACCCCCCCC=B@@<@<ACCCCECC>AACC@ECCCBBBBCCCCBBCCC@CBB@BB@B?BCCBBBBCC?BAAAA7@=B4;;:;:*;@BBB>BBCBBCA@@@5;;;;*;CCCBAB@CD@CDD;;;B@B@CCEBCC@CBB@BCCCCCCBBBBCCCCCCBBB@@@@BB?BD@999<?@ABB
@ATNG8:00426:01681
GATGGTAGTAGTACACTAGTCATACCAGAAGATCAGGAACTCTAGAAGAATTCAGATTTTTAACACGAGAGTAAACGTAAAAAGAAGGTTTTACAAGACTCACGTTAACAATATTGCAGCAGTACGCACACAATCGAAGCGCAGTAAGGATGGCTAGTGTAACTAGCAAGAATACCACGAAAGCAAGAAAAAAGAAGTACGCTATTAACTATTAACGTACCTGTCTCTTCCGAACGAATGAGTACTATAGACTATCTGAGACTACCATCGAATCCTCTTAGTCT
+
<?:4099=?A;;6<?BBB<66A==B?FBB@BDAAAFAC:=;LBBBHACC?B?BABB@CCC1@=?:49>>@?9=85;;99:::$9?:;2999&5=<9>B?CCCCCB@B?@@@DCC@CCBD@A@BCC;<;;;;B5;;;;7:@??A@??=@?C;;:;BB@BBBB@BCCCBA>AB>BAB@CAAAC>?==999::9:%:@<A:9:B?;;;8=8==;;5;<@@GDC?CB;;;BD@C>AA?B??<?AAAADBBBDCBABBBCCAAAA998AB?BB@?A;??<@AA=A??00
@ATNG8:00427:01682
GATGGTAGAGTATCATGTGTATCTCCAGAAGATCAGGAACTCTAGAAGAATTCAGATTTTAACACGAGAGTAAACGTAAAAAGAAGGTTTTACAAGACTCACGTTAACAATATTGCGGCAGTACGCACACAATCGAAGCGCAGTAAGGATGGCTAGTGTAACTAGCAAGAATACCACGAAAGCAAGAAAAGAAGTACGCTATTAACTATTAACGTACCTGTCTCTTCCGAAAACGAATGAGTACTGTATCTATGTGTGCGCTACCATCGAATCCTCTTAGTCT
+
?B;4.4999:==>?CBB@@;;;5:A9@@A6:;@@@@=@>BCCDDCC>AA5;5;;;;;:;*9<@>>BCBAABBJ=;;:BBBB,BB294999&5993;<==;@@;;089?=<BAA7;??9??BBBA??987777=BBA>BBCD??<>6;675505::::A884777988355.522,2777;0........&260667788922,258555496:>@>;7;===>>B:=45552&2896888:8889626579227>???@=?;;;875558322,22=9=958:
@ATNG8:00430:01707
GATGGTAGAGTACAGTGTAGTAGACCAGAAGATCAGGAACTCTAGAAGAATTCAGATTTTTAACACGAGAGTAAACGTAAAAAGAAGGTTTTACAAGACTCACGTTAACAATATTGCAGCAGTACGCACACAATCGAAGCGCAGTAAGGATGGCTAGTGTAACTAGCAAGAATACCACGAAAAGCAAGAAAAAAGAAGTACGCTATTAACTATTAACGTACCTGTCTCTTCCGAAACGAATGAGTACTGTATCTATGTGTGCGCTATCGAATCCTCTTAGTCT
+
CABB@BBBCCB?@;;;>BCCCBBAA?ACFFBBBA;;7;<@ABCBBA?AA?AABB@@>ABA2@=AAABBBCBBBE=ABBBBAA2AC?C@CED<BBF@CGDBAACGEAE@CC@BBB?BBBBBCCCDGFECBBCC?BBBB<@@@@AB??=@?B@A=@@CBCDCD@BBBCBC?BB@BBC>@?7889+9981999999%9=:<948?>==;5875:>A:@<>>BBC?B;;;BBB>@69::5:BA@::9BBB???BB???CC@>??=>=;??;=<?8<>=:8::=<<>?
@ATNG8:00430:01711
GATGGTAGGTGCACATGAGTGTATCCAGAAGATCAGGAACTCTAGAAGAATTCAGATTTTTAACACGAGAGTAAACGTAAAAAGAAGGTTTTACAAGACTCACGTTAACAATATTGCAGCAGTACGCACACAATCGAAGCGCAGTAAGGATGGCTAGTGTAACTAGCAAGAATACCACGAAAAGCAAGAAAAAAGAAGTACGCTATTAACTATTAACGTACCTGTCTCTTCCGAAACGAATGAGTACAGAGAGTACGATATGTCTACCATCGAATCCTCTTAGTCT
+
889=?BBD?C@ABABCBCCCFCDCC@BBB?BBCBCB@D?B@@@CCC@CB@B=@@AAAAAA0B>BBDCFGGGFCC=BCCAAAA,AE=@5;;;.;BC@EDDDCCBA@;@???=?CC?BBBBBBCDCCCCCCBBBGJBBC@B@@@A@@C@C@C;;;;DBBBBBB@CBBBCC?BC@BA@9=;0000*000*00000/#/949744?;:@B?=<<A@A<@<@@CCC@CBCBBBBAD@EJC>BCC?ACCCBCCCCCCBABBBBBBAAABBBBD?BBCCC=AA@:;::=@788
@ATNG8:00435:01721
GATGGTAGAGAGAGCTCTCTCATCGTACTCATTCGTTTCGGAAGAGACAGGTACGTTAATAGTTAATAGCGTACTTCTTTTTCTTGCTTTCGTGGTATTCTTGCTAGTTACACTAGCCATCCTTACTGCGCTTCGATTGTGTGCGTACTGCTGCAATATTGTTAACGTGAGTCTTGTAAAACCTTCTTTTTACGTTTACTCTCGTGTTAAAGATCTGAATTCTTCTAGAGTTCCTGATCTTCTGGCGCTCTGTCACGTCTGCTACCATCGAATCCTCTTAGTCT
+
AAA?=BAABCBBBECABAACCBCBBAABCCIC?CBAB>BFAE@BCBBBCB@BBBBC?C>@?CB@B?CBBBCCCBC?BAAAA2AA<@>>>:?BBB>BAB@CD<?>AA@A=A?@@BBB@<=>=<@<>>@@@>==<@@@A<>>??>=>:;;?@A;;;?=8889;;5;8;<==:::AA:=<@CD2A3818<>=>/><888-8=====@;;;;>D9?>>>>=@<A<AA=D???@@@<A<??=<<A666=>A@@A>>>?@@???<;<@?AA<A?>>><@@:>>?;?@@>>
@ATNG8:00437:01703
GATGGTAGACATATCGTACTCTCTGTACTCATTCGTTTCGGAAGAGACAGGTACGTTAATAGTTAATAGCGTACTTCTTTTTCTTGCTTTCGTGGTATTCTTGCTAGTTACACTAGCCATCCTTACTGCGCTTCGATTGTGTGCGTACTGCTGCAATATTGTTAACGTGAGTCTTGTAAAACCTTCTTTTTACGTTTACTCTCGTGTTAAAAAATCTGAATTCTTCTAGAGTTCCTGATCTTCTGGATATGAGTGACTCGTGCTACCATCGAATCCTCTTAGTCT
+
9<==@BCDDBABBBCCBCDCCBBBCCCCCBBB>AAAB=BB@B@CCBBBBB?CCBBB?B?B@AB>B>@@BCCBBBB=BCB>B1??<??<<1<//09>;;7?D>AAADCC>==?@>A@@:A@A;A;>>>==>>>;?AAA7>>@A@@>?>AAAA:::@<<==<>><>=AAAA@AAAA:??ACB5A5:488776(8<:;;6;@@@BBBB8839>?>?(@@@@C<@=>><>AAA?@?:>:=@@A>=:=@@<?AAAAAAAAAA?AA>>>>AC:><>>D;<;599949?9::
@ATNG8:00442:01715
GATGGTAGGACGAGCGTCTGAGAGGTACTCATTCGTTTCGGAAGAGACAGGTACGTTAATAGTTAATAGCGTACTTCTTTTTCTTGCTTTCGTGGTATTCTTGCTAGTTACACTAGCCATCCTTACTGCGCTTCGATTGTGTGCGTACTGCTGCAATATTGTTAACGTGAGTCTTGTAAAACCTTCTTTTTACGTTTTACTCTCGTGTTAAAAATCTGAATTCTTCTAGAGTTCCTGATCTTCTGGGTGCGCTACAGTCTCTCTACCATCGAATCCTCTTAGTCT
+
;5?;:;99:;//////99::<4557999<5667<<<<6=>;A<<<<>=;;<@BBAA=@6;9=@0999BBDCCCCD@BCBBB0?@=ACEE>BA@@;@>?:;@=9:9AACACCBAAAAF?A@C@C;;<BB<9:A=@@<@<@@BBB@@@A@@==449929>?:???C8A;?>45///)//999.:49555555$5>5555&599;>99555.5;;;(99955.54;;:>C>==<<?B=A?<CCC<@999)55599=>><>AA@@@=@@<499955.4?29568=@@9:
@ATNG8:00444:01706
GATGGTAGACATATCGTACTCTCTGTACTCATTCGTTTCGGAAGAGACAGGTACGTTAATAGTTAATAGCGTACTTCTTTTTCTTGCTTTCGTGGTATTCTTGCTAGTTACACTAGCCATCCTTACTGCGCTTCGATTGTGTGCGTACTGCTGCAATATTGTTAACGTGAGTCTTGTAAAACCTTCTTTTTACGTTTACTCTCGTGTTAAAAATCTGAATTCTTCTAGAGTTCCTGATCTTCTGGGTCTACGCTCGTCGCGCTACCATCGAATCCTCTTAGTCT
+
@<<=@BCCCCCC@@@CCCCCDBBBBBBDDDCC@BBBB<BD@C?CEBAB>?:?@A??<?@BBBB>B>AAABBBD=?<>BC=C+AB>A>==3=?>??BBF@EF>??>CAA=>=@@>CAA;???;?9>?>>>>>?:?>@>9>;;;>>@@AAA?@:::<5:;;=AA=A<A@@@AB@@@;?@@BC6A:=:<????/>=9990:<<:;;;=>>5;;;;.:@FDD=D=AA=??@@BAA<?;??>=////==>6>=A@???AAAA>===???@<@@@>>:>@;@@@;@?:;6
@ATNG8:00445:01720
GATGGTAGCGCACACATAGATACAGTACTCATTCGTTTCGGAAGAGACAGGTACGTTAATAGTTAATAGACGTACTTCTTTTTCTTGCTTTCGTGGTATTCTTGCTAGTTACACTAGCCATCCTTACTGCGCTTCGATTGTGTGCGTACTGCTGCAATATTGTTAACGTGAGTCTTGTAAAACCTTCTTTTTACGTTTACTCTCGTGTTAAAATCTGAATTCTTCTAGAGTTCCTGATCTTCTGGGTCTCTCTCTCACGCACTATCGAATCCTCTTAGTCT
+
55573::>?@BBBBCB;:;=555;99555444.4444)4;:?;@@@B@BA>AA;==9>7;;@A5=900//////-:,/-999'--(---9/777727//)/:)//6;;=8699999;;5;;;=@9@@>?BCBC@BCBB6;:@@ABBCBBCBDDCCC@A@B?BB?A=ABA000@@F<BBCCC9C;>899:9:':9@@B;BAA@@@A;::2:9:*99999.929B;@BC:;9@<@=A@>>>?:??BD>ABBBDBA;;;AA;;::::@>:949@;@@A@CA@@B
@ATNG8:00448:01691
GATGGTAGTGATACAGATCAGACACCAGAAGATCAGGAACTCTAGAAGAATTCAGATTTTTAACACGAGAGTAAACGTAAAAAGAAGGTTTTACAAGACTCACGTTAACAATATTGCAGCAGTACGCACACAATCGAAGCGCAGTAAGGATGGCTAGTGTAACTAGCAAGAATACCACGAAAAGCAAGAAAAAAGAAGTACGCTATTAACTATTAACGTACCTGTCTCTTCCGAAACGAATGAGTACAGAGAGTACGATATGTCTACCATCGAATCCTCTTAGTCTC
+
A@@>?B<BCCCCCCCCCCCDEDDDD?BBC>A?CC@@>B?BBBAABC?CC?C?@AABBDCD/B?AA?A?AAACDC;C>?@EEE5A@<@<AAA9@CD@BBABIHHCD@D@BB?BCC=A@BBBBCCCCCGCCCAA=@BAA7:;AAAA@@=@?B;;:;BBBBCBC@CCBB@B???9>A;/733333&3771333777$7989;8<<;;;;12.29<9,2-2:=BB?C@>@>=<5:5:88083334;?ABBBBCBBAAACCDDBBA@@@?@@=@99995::6=994995522
@ATNG8:00448:01716
GATGGTAGCGCGACGAGCGTAGACCCAGAAGATCAGTAACTCTAGAAGAATTCAGATTTTTAACACGAGAGTAAACGTAAAAAGAAGGTTTTACAAGACTCACGTTAACAATATTGCAGCAGTACGCACACAATCGAAGCGCAGTAAGGATGGCTAGTGTAACTAGCAAGAATACCACTAAAGCAAGAAAAAAGAAGTACGCTATTAACTATTAACGTACCTGTCTCTTCCGAAACGAATGAGTACGATGAGATCTCGTGTGCTACCATCGAATCCTCTTAGTCT
+
:;>??AADEE;;;CCCCCCCCCCCL>DCC@CCCCC@@@@C@@@A??9?@;?;??A;<<<<*;=BBCBBBB;;:D>B;;6@??+>>:>7<@@4@A@;@9;;?A@;;79;@==9;:=?ADCDBBCCBBBCCDCB@BCCC@BABCBBBC=@=A::6;BBBBCBB?BDDCCD?CD?BBC?BBAAB=A>?;999989%9D;:99:AAABB?B?CCB@;?:;;@;;5;CB@@@@@D;<;C<B;;8;ABBDDCBB@@@BBBBBA@@C>999AB<>===?:??;888;ACA@@
@ATNG8:00449:01691
GATGGTAGATATATGCACGCTCTACCAGAAGATCAGGAACTCTAGAAGAATTCAGATTTTTAACACGAGAGTAAACGTAAAAAGAAGGTTTTACAAGACTCACGTTAACAATATTGCAGCAGTACACACAATCGAAGCGCAGTAAGGATGGCTAGTGTAACTAGCAAGAATACCACGAAAGCAAGAAAAAGAAGTACGCTATTAACTATTAACGTACCTGTCTCTTCCGAAACGAATGAGTACACATCGTCGTGTCGTGCTACCATCGAATCCTCTTAGTCT
+
BBCC@BBDBABBBBBBFCCBCBBBC?CCC?CBCCBB@B@CCB@@AC@BB?B?BBAA@DDD1B?BBBC@@@ADCD>??@@@@@0@B?C>BBB:BCC@GBBBCCCCD@C?BB@CCB?BBBCBBBCCCFCCCC@BCBB?BBCBBBBA>A?AAB?ABAB@A@C?CHDBBD?BB?BCD?BB99929=>??ABBB3BD@CBBBC???C<?=?A@A=A=AAAAB<??BBA@A=A=AAA;A@@>@DCCDCCBBBCBBCABABBCCBBBBBB?BBCCC@CD@CBB?BCBBB
@ATNG8:00406:01739
GATGGTAGCACACGAGATCTCATCGTACTCATTCGTTTCGGAAGAGACAGGTACGTTAATAGTTAATAGCGTACTTCTTTTTCTTGCTTTCGTGGTATTCTTGCTAGTTACACTAGCCATCCTTACTGCGCTTCGATTGTGTGCGTACTGCTGCAATATTGTTAACGTGAGTCTTGTAAAACCTTCTTTTTACGTTTACTCTCGTGTTAAAAATCTGAATTCTTCTAGAGTTCCTGATCTTCTGGTGTCTGATCTGTATCACTACCATCGAATCCTCTTAGTCT
+
A;A??BBCCCCCBBBCBBCCCCCCBCCCCCB@=A:9;8;HBHGCCCCDBC@BBBCC@C@CCCC@B9BBBBDCCBC?BBBBB3??;?@@A<ACBB?BCB?BB<?=ACAB?BBBBCCBA<A>A<A<AA>??A??;?AAA9?>>?;;>>@A@BAA???<???:=><A<@@AABB@@?=???DD5D<@<>>>>>/>?777+//6///===A<AAAA.?AAAA<A=AA=A@@@@AA<@<??>>>><>>B=>==???@@@@@@@@@@@AAA<@@@@@<@?<>@>;===>>
@ATNG8:00407:01777
GATGGTAGTGTGTCTCTGAGAGTAGTACTCATTCGTTTCGGAAGAGACAGGTACGTTAATAGTTAATAGCGTACTTCTTTTTCTTGCTTTCGTGGTATTCTTGCTAGTTACACTAGCCATCCTTACTGCGCTTCGATTGTGTGCGTACTGCTGCAATATTGTTAACGTGAGTCTTGTAAAACCTTCTTTTTTACGTTTACTCTCGTGTTAAAAATCTGAATTCTTCTAGAGTTCCTGATCTTCTGGACAGAGTGTGCAGATACTACCATCGAATCCTCTTAGTCT
+
:;@>@CDCCBCCCCCAABGCCBBBBDCCCDBA?ABCD>A@>A?CBCCBBB?BCCCCAF?BACC@C@BCDBBCBBG?CCEIK5A@=@ABB<AA@@<@BB?BC7<;ABBCACCCCDCAA=@;;5;>BBCCHCCC?CCCD?CBCCCCBBBCCCDCAAB@CBB?BB@H?BBBBBCCCF?A@BBB7C?D:;=DDFE*;;BBE=BBBBBBBAAA?AGDE5CBBEF@C@CB?BBBBBBB@C@BBCCCC@::;AGBBCCCBBCBBCDCCCBBBC?BBBDD?CB@AAA>AADCB
@ATNG8:00408:01754
GATGGTAGATACTCGCTGATACACCCAGCAAGATCAGAACTCTAGAAAGAATTCAGATTTTTAACACGAGAGTAAACGTAAAAAGAAGGTTTTACAAGACTCACGTTAACAATATTGCAGCAGTACGCACACAATCGAAGCGCAGTAAGGATGGCTAGTGTAACTAGCAAGAATACCACGAAGCAAGAAAAGAAGTACGCTATTAACTATTAACGTACCTGTCTCTTCCGAAACGAATGAGTACACATCGTCGTGTCGTGCTACCATCGAATCCTCTTAGTCT
+
8;<<:=@>CCBBC;:;<:;AAA@@@7>0//37//44445544;:334(3;4965//:6999$/(/9;9>BB<;<>788;CCCC1?@?@?CDC;CDHAC:;;;;;;;:;@CC@@@@>A@?@@A@@CCAAABAA@=B;;;=@;;;CAAAA@>@00*0>000=?A2:94777673-3335;8;8)//-(-999+--*/688;<=AA;<6;:66089>:@?@=;:959==:<:0..)---(---5668888;333:555;:::===>=>BBB==:>C?@@A?A>>88
@ATNG8:00413:01747
GATGGTAGATATATGCACGCTCTACCAGAAGATCAGGAACTCTAGAAGAATTCAGATTTTTAACACGAGAGTAAACGTAAAAAGAAGGTTTTACAAGACTCACGTTAACAATATTGCAGCAGTACGCACACAATCGAAGCGCAGTAAGGATGGCTAGTGTAACTAGCAAGAATACCACTAAAGCAAGAAAAAAGAAGTACGCTATTAAACTTATTAACGTACCTGTCTCTTCCGAAACGAATGAGTACACATCGTCGTGTCGTGCTACCATCGAATCCTCTTAGTCT
+
<?A?7<<99;55<66;CAA@=9944.59;=<99:5;24344444396:=8B?:89:9777$33888??8888<=38899999'49.43:<<,55915@@@CCA:;5;9>@:@AA699A@A@@@CCAAACA;;6;@>@@BBBC@AAB>@;<00*0<;;>=?C=CA?:>?9::<@?==?888:29::6888888$883//-5-//-/(//(..(.6260339;93:<:<<;;<;<>>?8<8829>=<?>?ABBC999@?>;;:::99::<9777;;<>>;>AA;@@BBB
@ATNG8:00413:01758
GATGGTAGCGAGCGAGTGTGTATACCAGAAGATCAGGAACTCTAGAAGAATTCAGATTTTTAACACGTGAGTAAACGTAAAAAGAAGGTTTTACAAGACTCACGTTAACAATATTGCAGCAGTACGCACACAATCGAAGCGCAGTAAGGATGGCTAGTGTAACTAGCAAGAATACCACGAAAGCAAGAAAAAGAAGTACGCTATTAACTATTAACGTACCTGTCTCTTCCGAAACGAATGAGTACAGAGAGTACGATATGTCTACCATCGAATCCTCTTAGTCT
+
5C@=?BBB@AC???BBBBBBBCDCCADAA<ABBBCD>@>ABDECDA>AB?B?BBAACDDE3C@CCCABBCBBBC=BC;;;;;*;B=A5;;;*;FCACAAACDDCC?B@CC?CBB?BBBBBBCCCCCBB@CCC?EBBB@BBBBB@@A<@=@AA=AECCCCCC@CCBCBB?CD@BBB>@??><8@8939BBBB3CC?BAAABBBBB>A>ABCC?C?BABBB@DCCDBBC@C?BAD>BBB@CCBCABBBBBBBBBBB@@?BBBB@@@B>BBCBB?BB>@>;:>>><>
@ATNG8:00414:01743
GATGGTAGGCACTGCGCACACATCCCAGAAGATCAGGAACTCTAGAAGAATTCAGATTTTTAACACGAGAGTAAACGTAAAAAGAAGGTTTTACAAGACTCACGTTAACAATATTGCAGCAGTACGCACACAATCGAAGCGCAGTAAGGATGGCTAGTGTAACTAGCAAGAATACCACGAAAGCAAGAAAAAAGAAGTTACGCTATTAACTATTATACGTACCTGTCTCTTCCGAAACGAATGAGTACACATCGTCGTGTCGTGCTACCATCGAATCCTCTTAGTCT
+
8:==?BCC?B965<<?@@ABCDBBB<@@@?BCAA;;5;5;;9556=8==<@<<??@CDDD1<8:A?9:9>>9;=5>?@<A@@+@@:>9===2<=><@@@><>900-/7::4</5.4::355::00/0/:79979:9B<???BB@AA?B?A;;7:BBBDDCC?:::CCA>BB?BBA7;<;87.8884<BCCDC)BB?BB>ABA@>>>=A<<;;>=;;;@A;;;<@;;888?;?<>?K:A;;5:<<887A==<>?>?BB???AB:99A@@<@997B?DE?AAA?AA?88
@ATNG8:00416:01772
GATTGCACACTCTGTCCAGAAGATCAGGAACTCTAGAAGAAATTCAGATTTTTAACACGAGAGTTAAACGTAAAAAGAAGGTTTTAACAAGAACTCAAGCTGTTAACAATATTGCAGCAGTACGCACACAATCGAAGCGCAGTAAGGAATGGCTAGTGGTAACTAGCAAGAATACCACGAAAGCAAGAAAAAGAAGTACGACTATTAACTATTAACGTACCTGTCTCTTCCGAATCGAATGAGTAACTACTCTCAGAGACACACTACCATCGAATCCTCTTAGTCT
+
><B.;444445<<>CD?AA@9:5955;.505;B@@:@;:99)5.5:4;4444$4.44555555;69909555559$9;5949:9&56;:7--(----(----5(/)5=8=<A666==>@@8884=>><==570@@9000.,---(-(-(-83889;33.3;6;;;<=>:>C<9:50444::0888344444$38283/0///989(303:>>;>;=////0666899<.3.3;278==7>:;;::4:==555<<;@<556==666<=8=<<9938830/0)/9999
@ATNG8:00418:01756
GATGGTAGGACGAGCGTCTGAGAGGTACTCATTCGTTTCGGAAGAGACAGGTACGTTAATAGTTAATAGCGTACTTCTTTTTCTTGCTTTCGTGGTATTCTTGCTAGTTACACTAGCCATCCTTACTGCGCTTCGATTGTGTGCGTACTGCTGCAATATTGTTAACGTGAGTCTTGTAAAACCTTCTTTTTACGTTTACTCTCGTGTTAAAAATCTGAATTCTTCTAGAGTTCCTGATCTTCTGGGTCTACGCTCGTCGCGCTACCATCGAATCCTCTTAGTCT
+
:5==9BCF?CBBCBCBCCBCBCCC?CCCCEBB@BCDD>CC?B?BCCCCBB?BCCCC>CACCCB=B=CCECBCCED?>>>>>0=A=AAAA:@C?@>@BC>BB8;:;CCC@CCCCCCBD@BBB?B@CCCCCCCD?BBDD?CABBBBBCBCCCCAABB@CBB?AC@C?CAABCDCCC>@;:;:.:=@<;;:;:*;CBCC=BBDCCCCCCL@CCCC5CBBCCADGCC?CBCCCBA?B@BBCCCB?B@AA<ACCCBBBCCBBBCBBBBCC@AA?AA?BB>@@@?BCBAA
@ATNG8:00424:01750
GATAGTACACTAGTCTACCAGAAGATCAGGAACTCTAGAAGAATTCAGATTTTTAACACGAGAGTAAACGTAAAAAGAAGGTTTTACAAGAACTCACGTTAACAATATTGCAGCAGTACGCACACAATCGAAGCGCAGTAAGGATGGCTAGTGTAACTAGCAAGAATACCACGAAAAGCAAGAAAAAAGAAGTACGCTATTAACTATTAACGTACCTGTCTCTTCCGAAACGAATGAGTACATAGATATACGTATAGCTACCATCGAATCCTCTTAGTCT
+
::=>DCCCC@?A;99B<B:=AA@B@?@AA;@?;:9@:599<>9=?BABBAAAA2A>@ABA<;;::::6559DDED1698@8?BC;=<::00)////9<<5:0447844699;444<==?AA@@???<@@A@<;:0000=?6?6?B@>BBBA???A=A??>BB@BB@BCC?CB;;;;.;;==9:9999#394:<=<=<;?9287888=7C?>777A<?@@A????B=??D=A@@=@@@A:::B???ABAC::9AAAABBAAF@CB????BB?:::=B:9:A
@ATNG8:00429:01767
GATGGTAGAGTATCATGTGTATCTCCAGAAGATCAGGAACTCTAGAAGAATTCAAATTTTTAACACGAGAGTAAACGTAAAAAGAAGGTTTTACAAGACTCACGTTAACAATATTGCAGCAGTACGCACACAATCGAAGCGCAGTAAGGATGGCTAGTGTAACTAGCAAGAATACCACGAAAGCAAGAAAAAAGAAGTACGCTATTAACTATTAACGTACCTGTCTCTTCCGAAACGAATGAGTACTGTATCTATGTGTGCGCTACCATCGAATCCTCTTAGTCT
+
::9:+//:9;5<<<;666CAA@GCB?CBB?B@?@BC@B?AB@@;:;59?>B<@?B=BC??+A>BCCCBCECDEG=BCBBAAA0;;7;;AAA7@9:49;??BCCCE@G@CC@CAA>ADCCCBBBEAAABGICC?CAA@=A<<<A@@A>B@B;;8;@BBDCBC@BBBCBB@CD?BBB>AACCC;?881879899%9>9<@@@ABB?>>=?<<;9294::@@@?FCBB@<<+0+000+0<>6:>B??=BBBAAABBB>@>BBB999@?A;@?;9;2998<<=6<@=;9
@ATNG8:00431:01764
GATGGTAGTGTGTCTCTGAGAGTAGTACTCATTCGTTTCGGAAGAGACAGGTACGTTAATAGTTAATAGCGTACTTCTTTTTCTTGCTTTCGTGGTATTCTTGCTAGTTACACTAGCCATCCTTACTGCGCTTCGATTGTGTGCGTACTGCTGCAATATTGTTAACGTGAGTCTTGTAAAACCTTCTTTTTACGTTTACTCTCGTGTTAAAAATCTGGATTCTTCTAGAGTTCCTGATCTTCTGGAGATACACATGATACTCTACCATCGAATCCTCTTAGTCT
+
@;==?DBDCABBCCCCCCCCCC@@ACCBCC@?>@CCC<AA=A?BACCCCC?CBABD?E?DDDD=B=BBCCC@CEDAABABA5AD?CBBB=BC@@=@BB=BC8;;ACDF@CCCCBBCD@CBB@D?CCCCBAAA?BCCC@CCCCCAAADCCCCABAB@CCB?BB@B@BBBBBBBCC?B@@@@3>9>9:;:;:*;AAAC=A@GCCCBBBB@CCCC5CDFF@EC@CC?BBCCCCB?C@BBCBBB@BBC@BBBECCCCCCCCBBCCABCC?BBBBB?AA=@A@>BCB@@
@ATNG8:00444:01748
GATGGTAGGCGAGAGTGAGACGCAGTACTCATTCGTTTCGGAAGAGACAGGTACGTTAATAGTTAATAGCGTACCTCTTTTTCTTGCTTTCGTGGTATTCTTGCTAGTTACACTAGCCATCCTTACTGCGCTTCGATTGTGTGCGTACTGCTGCAATATTGTTAACGTGAGTCTTGTAAAACCTTCTTTTTACGTTTACTCTCGTGTTAAAAATCTGAATTCTTCTAGAGTTCCTGATCTTCTGGGCTGCGCTGATATGCGCTACCATCGAATCCTCTTAGTCT
+
>:=>@BBB@DABB;;0@ABB0//<<:ABCCAA>ABBC=CD>@?@BDBBAA@FCC??=?>@BBC?A?AABBCBCC?A?????1?B=BBBB>BBBB?BBA=AA498:AAA=BB???BAA;??@<@=@@@=;>==<AC@@<@A@???@@@@>BB>=<<66879==8=:=?AAAAA??<?@A@@5@=A;>>AAA/AAAAA:A>>>>>A;=<8<<<=.=>>>A=A;??<BD@@>>>;>;>AAAAA;;9;>4=///;;;;>>>@@?@?@==:>??AA<A@<@@@<@A>>>
@ATNG8:00446:01749
GATGGTAGCGCATATCAGCGCAGCCCCAGAAAGATCAGGAAACTCTAGAAGAAATTCAGATTTTTTTTTAAACACGAGAGTAAAACGTAAAAAAAGAAGGTTTTTACAATACTCACGTTAACAATATTGCAGCAGTACGCACACAATCGAAAGCGCAGTAAGGATGGCTAGTGTAACTAGCAAGAATACCACGAAAAGCAAGAAAAAAAGAAGTACGCTATTAAACTATTAAACGTACCTGTCTCTTCCGAAAACGAATGAGTACGAGTGTCAGAGCAGAGCTACCATCGAATCCTCTTAGTCT
+
/;::5<554?AA:;;DCBAAABCEDI3B;:9)559999.55)5<<@?::4499(8==@AACDDDEEDD"9:)9999@AB@:9;969@@CEDGED#:;5;45@<@(@6949CBBCB@BA50+00+000+//76>AB@BBDAA@@::4<<;;;)9???>:99499>@C@DCCBBA;;6;@B@00,..*---(-/>>>>07794///////"/0(////@@>9:283)3<;;/73(27<6626><>@>A5;5<;;;.;BB=@@@?@?AAABA@@ABBBBBCBBAAA;:4:;;;;600,0::5:?ABB
@ATNG8:00447:01768
GATGGTAGAGTATCATGTGTATCTCCAGAAGATCAGGAACTCTAGAAGAATTCAGATTTTTAACACGAGAGTTAAACGTAAAAAGAAGGTTTTACAAGACTCACGTTTAACAATATTGCAGCAGTACGCACACAATCGAAGCGCAGTAAGGATGGCTAGTGTAACTAGCAAGAATACCACGAAAGCAAGAAAAAAGAAGTACGCTATTAACTATTAACGTACCTGTCTCTTCCGAAACGAATGAGTACGTGTGACGTACGTGAGCTAATCGAATCCTCTTAGTCT
+
99:<;>A@BCCCCCCABBCDBBBCD?A@@;@@@:44387::;>A@A?;;7;?AA@A@CCC1A=BB:00@@00,0@8@=>9===+<C:>:===2=A@;@>:@>44444(328:4:9=9:<:8?BBBCBAAAGAAAACECD?CCCDCCBB?C@BBB>B@@@B;;;?BDDGBB?BF=??B9?=???277><777788%8<97837=BBBB?B=AA==:==??CCC?BBBBBBD@C?A@C>BBB?BAABBCBB::9ABBCBBCCAA@@@FC?CBBB?BA?A??;>CCBB
@ATNG8:00449:01734
GATGGTAGTGTGTCTCTGAGAGTAGTACTCATTCGTTTCGGAAGAGACAGGTACGTTAATAGTTAATAGCGTACTTCTTTTTCTTTGCTTTCGTGGTATTCTTGCTAGTTACACTAGCCATCCTTACTGCGCTTCGATTGTGTGCGTACTGCTGCAATATTGTTAACGTGAGTCTTGTAAAACCTTCTTTTTTACGTTTACTCTCGTGTTAAAAATCTGAATTCTTCTAGAGTTCCTGATCTTCTGGATAGCGACGCGATATACTACCATCGAATCCTCTTAGTCT
+
4:;;?BABBBBBBABBBCCCCBCBBBBABB@@<@@?@<AC@C@CCCC@@A?CCCCC@C>CBDD?C=CGDEAAAB@=A@@AA0ACC>BBCM>BBCC@CCC?CC:<;BBBB?BDDCCBDDACBB@C@CBBCCECC@CCCC@CAAACCCCCDDAAAABB@BDB?BB@B?BBCBBBBCC@CBAAA8A;@;;:::::%;AAAA=A@BCCCCCCBACFHE5EBBCC?C?CB?BDC@@@D@C@CDDCCB?A@A=BBBBBCCCDCBBCCBBBCBB?BCCCC?BB@AAA>BE@@@
@ATNG8:00405:01789
GATGGTAGGCGACATACATACGCGCCAGAAGATCAGGAACTCTAGAAGAATTCAGATTTTTAACACGAGAGTAAACGTAAAAAGAAGGTTTTACAAGACTCACGTTAACAATATTGCAGCAGTACGCACACAATCGAAGCGCAGTAAGGATGGCTAGTGTAACTAGCAAGAATACCACGAAAGCAAGAAAAAAGAAGTACGCTATTAACTATTAACGTACCTGTCTCTTCCGAAACGATGAGTACCTCTCAGACGCTCGTCCTACCATCGAATCCTCTTAGTCT
+
@?B@;?9;54444@;<<A@@=ABDC<@@@<@BB@BB?B=@B@@@>A;?>;?9?ABBBBBB2B:;;ACCCEDCCC>CCCCCCD5CC>@9B>>3>00*00<<>BC?@;@<;;6;BB>@?@CDDEGDCBBBBBCC@BBAA@CCDDIICC?C?B;;7;C;;;AAB@CBCBBD=??;??;8<>:99+99929:9:9:%:?<897>BAACC>A>>>;@4;588;AA=@C@AA@@=A9;;D>C;;:BBBBCC?CBBAA???AACCCBB;??@9;:<=<9==:888=BCB??
@ATNG8:00407:01794
GATGGTAGGCGAGAGTGAGACGCAGTACTCATTCGTTTCGGAAGAGACAGGTACGTTAATAGTTAATAGCGTACTTCTTTTTCTTAGCTTTCTGTGGTATTCTTGCTAGTTACACTAGCCATCCTTACTGCGCTTCGATTGTGTGCGTATTGCTGCAATATTGTTAACGTGAGTCTTGTAAAACCTTCTTTTTACGTTTAACTCTCGTGTTAAAATCTTGATTTCTTACTAGAGTTCCTGATCTTTCTGGTGAGATATGCATGATGCTACCATCGAATCCTCTTAGTCT
+
7///+//;6;;>>B>>===>@@>@@=<<<<55.9=@@9>?294994;;>>5>?0//3:+//;;6;8;;<@;:::A>=====+48033787.7776606..(.505777//)/:8578<927=?8>:=<=66///065;;18:>=999:993:<:66;*//-266)-*.7757799=02.888.96=,//888*8;:::2:7?@BA;;;AB=AAA5?:;7;::@2<<///88;9::6:<=999555'258355586977.//333657733-39<7716<177?;?A>>:
@ATNG8:00407:01829
GATGGTAGGCACTGCGCACACATCCCAGAAGATCAGGAACTCTAGAAGAATTCAGATTTTTAACACGAGAGTAAACGTAAAAAGAAGGTTTTACAAGACTCACGTTAACAATATTGCAGCAGTACGCACACAATCGAAGCGCAGTAAGGATGGCTAGTGTAACTAGCAAGAATACCACGAAAGCAAGAAAAAGAAGTACGCTATTAACTATTAACGTACCTGTCTCTTCCGAAACGAATGAGTACGTGTGACGTACGTGAGCTACCATCGAATCCTCTTAGTCT
+
94<<5;;C@A@A>>@=99:ABCCCI?C@@>@@@BA@;A?AAADCBB?BC?B?AA@@??>>)??CBBBA@@@::9/:>AA?@>0>@>B4;;;*:BC@BCCCCCC@@=@?AA=@@@:@@;:;ABCBBBBBBCB@8<000+08866---)-069<8;??C::8B=AABBCB?DC@CBB>AAA@C=787/7<<<<.?A<A===>=@AA=A;>>>>;@7::BAA?A@@@?@A=A9::D;B?>8==<=?@CBBBBBAD:98?<<??@BBBB?CABBB?AB?:9:?BAA??
@ATNG8:00414:01793
GATGGTAGCACGGTCACTCATATCCAGAAGATCAGGAACTCTAGAAGAATTCAGATTTTTAACACGAGAGTAAACGTAAAAAGAAGGTTTTACAAGACTCACGTTAACAATATTGCAGCAGTACGCACACAATCGAAGCGCAGTAAGGATGGCTAGTGTAACTAGCAAGAATACCACGAAAGCAAGAAAAAGAAGTACGCTATTAACTATTAACGTATCTGTCTCTTCCGAAACGAATGAGTACTATGTAGAGCTCTATACTACCATCGAATCCTCTTAGTCT
+
77:<@AA?ABBC;DBBBCBCBBAA@DCC?CBBB@@>@?AABCABAABB?B@BA?88888(9<AAB?@?ABAA@8>@99898(:<8<3555'2794:<8>B@@@>:>=AA=>><7;;>>>@@?>>=;;==>C;>>>@<;;=?>@><5=<AAA=A>>???AA;AAAACC>A>9>??;>>>==5<9;8<<<<</6607>>>A???@=B=?>>?9@=AA?=?AA?==<<<;A:>>A7@@D:>=@?678888AAABBBBBBBBBCB=<A;<<;??:?A;A@@:>>;<;
@ATNG8:00415:01807
GATGGTAGCGCATATCAGCGCAGCCCAGAAGATCAGGAACTCTAGAAGAATTCAGATTTTTAACACGAGAGTAAACGTAAAAAGAAGGTTTTACAAGACTCACGTTAACAATATTGCAGCAGTACGCACACAATCGAAAGCGCAGTAAGGATGGCTAGTGTAACTAGCAAGAATACCACGAAAGCAAGAAAAAAGAAGTACGCTATTAACTATTAACGTACCTGTCTCTTCCGAAACGAATGAGTACGATGAGAGAGCTCTCTCTACCATCGAATCCCTCTTAAGTCT
+
4499.4445=@;:;CCB@@:;5555)5<@6;<;;9<.5.55<<=CE?>C<@9:9:44499$99==A9966665D,9994444$5:49.555&55516>=BCCCCE=@<;;6:@B>AAABCCC@@@;;;C999<@9595)5999<9667;9><<9@;;?@BBD7;:@@@B=@?=?:848=?@A=?>=9000000%0/)////89<==0703:::8>;<>CBC4:955944.4.449098:7;;:;99:;:><BAABB;;?777;<77317866602..'.33(.).765
@ATNG8:00418:01781
GATGGTAGACACGTGTGCTCTCTCGTACTCATTCGTTTCGGAAGAGACAGGTACGTTAATAGTTAATAGCGTACTTCTTTTTCTTGCTTTCGTGGTATTCTTGCTAGTTACTCTAGCCATCCTTACTGCGCTTCGATTGTGTGCGTACTGCTGCAATATTGTTAACGTGAGTCTTGTAAAACCTTCTTTTTACGTTTAACTCTCGTGTTAAAATCTGAACTCTTCTAGAGTTCCTGATCTTCTGGGTGTATCAGCGAGTATCTTACCATCGAATCCTCTTAGTCT
+
4444.4;;9445:555555<665;<555555<8<=BB<@A?B8;;AB=<>+0///:3:6;;;?6?=?:9388799433333$3949333,387;688817;5///6//(/;;:88;;5;>?=A<???8788818====;;;>;:;///9<<7,,-)---(-9-3.5;9555966/53666+859(/----'-3339)-)./.5756991699.67:8A:>>@@5::ABA??<@7<9998858>A?788:8::>=<<<8878//*/716==CA6:;=<99586668
@ATNG8:00424:01799
GATGGTAGCACGACACGACGATGTGTACTCATTCGTTTCGGAAGAGACAGGTACGTTAATAGTTAATAGCGTACTTCTTTTTCTTGCTTTCGTGGTATTCTTGCTAGTTACACTAGCCATCCTTACTGCGCTTCGATTGTGTGCGTACTGCTGCAATATTGTTAACGTGAGTCTTGTAAAACCTTCTTTTTACGTTTACTCTCGTGTTAAAAATCTGAATTCTTCTAGAGTTCCTGATCTTCTGGACAGAGTGTGCAGATACTACCATCGAATCCTCTTAGTCT
+
@<=>@CCCCCCABB@AACC<9;CABBCAABBB@BCCD=CC@D@CBBABCC@CCBBB@C@CCBB?B@BBBABBBBB=AAGDK2BA<?889+9:9:?BDC@BB<?>ACCC?ABACAAAA>>>>:>:>;;;;=>><@AAA7>=>>===???A<<=;;9696617<6<<@;:;AAB;;5;===<2=:=::::::+:=6660699///<9:=;????/??>?D<A=8858BB@@?@<A<@?@AAA7;:@<??>@8:8>><>?>>>@>>>A8>>??A<>@:>><;>>@@@
@ATNG8:00427:01791
GATGGTAGGACTGCGCACACATCCCAGAAGATCAGGAACTCTAGAAGAATTCAGATTTTTAACACGAGAGTAAACGTAAAAAGAAGGTTTTACAAGACTCACGTTAACAATATTGCAGCAGTACGCACACAATCGAAGCGCAGTAAGGATGGCTAGTGTAACTAGCAAGAATACCACGAAAGCAAGAAAAAGAAGTACGCTATTAACTATTAACGTACCTGTCTCTTCCGAAACGAATGAGTACGTGTGACGTACGTGAGCTACCATCGAATCCTCTTAGTCT
+
@AA=@BEC@@A@BAABBBBBCCCC>CBC@CBBBDD@D@CCBBBCC?CC?D@AAA?@@@@0@?DDBBBBBBBBB=AC@ABAB2AB>C=AAA9ACGAFAABCBB@@>@@CC@DCC?CCCABBCCCCBCCBBBC?CCBB@A@@B???A>C?AEE@A@@CCBBC?CCBBBB>BB?AA@:@>999+9>>;====?.<D?A888BCAA@<@<@@AC=D<BABBB@BCAAACC?B?BCC>B>?<?CAAACBBBBBBBBBCCBBBCDDBBBB?B>>>C?BB<ADD<AAA>>
@ATNG8:00427:01825
GATGGTAGTGTCATATGAGAGTGTGTACTCATTCGTTTCGGAAGAGACAGGTACGTTAATAGTTAATAGCGTACTTCTTTTTCTTGCTTTCGTGGTATTCTTGCTAGTTACACTAGCCATCCTTACTGCGCTTCGATTGTGTGCGTACTGCTGCAATATTGTTAACGTGAGTCTTGTAAAACCTTCTTTTTACGTTTACTCTCGTGTTAAAAATCTGAATTCTTCTAGAGTTCCTGATCTTCTGGTCTACTACACTGTACTCTACCATCGAATCCTCTTAGTCT
+
CBBB?CBBBABBDBBBDCCCBBBCBCAA>@00+0<<;9=A=@@BCDCDCC>BBCBB>B?BAB@<A?BCCCD;;;C=@@A@A,:;45>@D<CABC?BAB@BB@BBCDCC@BBBCCGBC?AAB?B@CDBCBCCC=AABB@BBBBC:;:BDCCCCCCC@BBB@BB?B?ABCBBBB@@>@@BBB5;5;;;;;;;*;CACD:;;;;CBB;;;4;:;9(9@BAB@C@CDABBBBAAA=A=@BB@@A?DBB?B@AABCCDECCBCCCCCDCC@;:;BB?BD@;;;?BB@::
@ATNG8:00429:01788
GATGGTAGAGAGAGCTCTCTCATCGTACTCATTCGTTTCGGAAGAGACAGGTACGTTAATAGTTAATAGCGTACTTCTTTTTCTTGCTTTCGTGGTATTCTTGCTAGTTACACTAGCCATCCTTACTGCGCTTCGATTGTGTGCGTACTGCTGCAATATTGTTAACGTGAGTCTTGTAAAACCTTCTTTTTACGTTTACTCTCGTGTTAAAAATCTGAATTCTTCTAGAGTTCCTGATCTTCTGGTGTCTGATCTGTATCACTACCATCGAATCCTCTTAGTCT
+
CEBB?CBBBCBBBCB;;9BBB@BBC:9;CCCD@BCCF>BC?BA@?@BBBE?BBCCC@C?BBBB?B>AABBDB@AA?87888'9<3=@@@9@?;;38:=;?A:?:93?A279ABA@=@:>>@=A<??>=<<<<8<>??:>=AC?@>==>=BB?///1///5:>6;6>>>A?>>>>167<<=-=8=7:;;;;+;ABBB8=>??B>>>>@;????/?>>>@=A=AA=AA@@@AA<A=>>>@:;7:==<===>>>=>====AA;;:>>>=>>=>><?B<AAA==>=//
@ATNG8:00431:01809
GATGGTAGCTATACGTATATCTATGTACTCATTCGTTTCGGAAGAGACAGGTACGTTAATAGTTAATAGCGTACTTCTTTTTCTTGCTTTCTGTGGTATTCTTGCTAGTTACACTAGCCATCCTTACTGCGCTTCGATTGTGTGCGTACTGCTGCAATATTGTTAACGTGAGTCTTGTAAAACCTTCTTTTTACGTTTACTCTCGTGTAAAATCTGAATTCTTCTAGAGTTCCTGATCTTCTGGTCTACTACACTGTACTCTACCATCGAATCCCTCTTAGTACT
+
<BDC@CCA<66C?AA=<AAA;;<<;;545;;@=BCCC?CCAC@BB@@@BB=A@A>@9@5;5;<9<;>>BBBDB>=999373$37680//(///9<38?C>>:1///://(.33.22=A6:<E:<6=;886;<<<A>@@<>>=A==>;;;??>=///5////69495@@@:85>>=555>=;,;3:49:>>>/99766.3-----6632222&25558.5/55/5555:::6;37><=9;-//93756855588558>>>=A>==:<>=>>:9991922-292222
@ATNG8:00440:01797
TATGGTAGCACGACACGACGATGTGTACTCATTCGTTTCGGAAGAGACAGGTACGTTAATAGTTAATAGCGTACTTCTTTTTCTTGCTTTCGTGGTATTCTTGCTAGTTACACTAGCCATCCTTACTGCGCTTCGATTGTGTGCGTACTGCTGCAATATTGTTAACGTGAGTCTTGTAAAACCTTCTTTTACGTTTACTCTCGTGTTAAAATCTGAATTCTTCTAGAGTTCCTGATCTTCTGGGTGTGTGCGCAGTGCCTACCATCGAATCCTCTTAGTCT
+
ABBB@CBCBBB:;;AA:;;;9:9;AAB@CCAA?CCCC>CB?B@BBCCCCD?ABBCC>C@CCBB=B>AABBA@@>?99:::;)9@<@9:9/9B;;6;AC=AA::;BCCCABAACCCBC?BBB?B@ABBB@@@@<@B@@?@CCDBBBBCCCBBCCCD>A@@>@C@C?BBBCBBBCC<@@???2?<?;;;;;.;C@@@;@@@<;;;;;@4::9*9??>C?B@AA?ABBCCBC@B@BCCCCB>@;;;0<;;;ABBAAB000=9=AA=@BB@@=AC@BBB@BBB@@
@ATNG8:00442:01813
GATGGTAGGAGACACGTCGCACACGTACTCATTCGTTTCGGAAGAGACAGGTACGTTAATAGTTAATAGCGTACTTCTTTTTCTTGCTTTCGTGGTATTCTTGCTAGTTACACTAGCCATCCTTACTGCGCTTCGATTGTGTGCGTACTGCTGCAATATTGTTAACGTGAGTCTTGTAAAACCTTCTTTTTACGTTTAACTCTCGTGTTAAAAATCTGAATTCTTCTAGAGTTCCTGATCTTCTGGCGCTCTGTCACGTCTGCTACCATCGAATCCTCTTAGTCT
+
;<=>?BBC?BCBBCBDC@@ACAABA@AAAABI@CBCD>DF@C>;;;B@AA?BCA@@@B6:95<6:9;BBCBBBBB?BCDDE199:@89:78=<=8:8=8=?::;;>00*0;;<=AAC8:;B=B;???888==:=@@A=>>>>BA;;;;?A?>98848671660649AB@??B;;7:;@CC1>1818=>?@/@B>@@295:<///77-/+-999,9-//;383<B<AA???@@<?<>>=@?>8===:<<=?@@@A???A@:::>>@@<?>=::5:=;<<<8>=888
@ATNG8:00442:01816
GATGGTAGGTGCACATGAGTGTATCCAGAAGATCAGGAACTCTAGAAGAATTCAGATTTTTAACACGAGAGTAAACGTAAAAAGAAGGTTTTACAAGACTCACGTTAACAATATTGCAGCAGTACGCACACAATCGAAGCGCAGTAAGGATGGCTAGTGTAACTAGCAAGAATACCACGAAAGCAAGAAAAAGAAGTACGCTATTAACTATTAACGTACCTGTCTCTTCCGAAACGAATGAGTACTGCGTCTCACTCTCGCCTACCATCGAATCCTCTTAGTCT
+
95=>;CCC;CBBBBBBBACCCBCBB>BCC?BBCBBB>B?BCCCCAA>BE@C@CBBA@AA@0A?BBCCDDDCCCD>D@A@@@@0AB>B5;;;6;BB?BBCBCCD@?=?@BC@CBB?BBBBBCCCCCCCCCCBB?BCBB?BBBABB??=AACCC?CCCCCCCC?BBBBBB>BB<AAD=??888):==9::::9.9A>ACBCCDE>=:>=AAAA<@:??C@@=@B@@@CBAD@BCF=CAA>ACCDDAAAAABCCCCCCCCAABC@DDC=AABBC@AA>ABB>BCBAA
@ATNG8:00444:01789
GATGGTAGCACGAGTCACTCATATCCAGAATATCAGGAACTCTAGAAGAATTCAGATTTTTAACACGAGAGTAAACGTAAAAAGAAGGTTTTACAAGACTCACGTTAACAATATTGCAGCAGTACGCACACAATCGAAGCGCAGTAAGGATGGCTAGTGTAACTAGCAAGAATACCACGAAAGCAAGAAAAAGAAGTACGCTATTAACTATTAACGTACCTGTCTCTTCCGAAACGAATGAGTACTGCGTCTCACTCTCGCCTACATCGAATCCTCTTAGTCT
+
BBBB@BCDBBBBCCDCBCCCB?A@L@FBB?BBCDCC@C@CCCBABD?CD?C?CBA??@@@2@@BBA?AAAAABB<BBCBBBB2@@;@<A@@9ABD@CDCCJDDBA>==@A;@00+00009@BCCFFDEGEBC@CA@@?BBBBBBAA>BACDB?BCCCCACA?AAABBB?@A>ABD=A@?>?8???;=???>.?A?BBBBCCB>><>:=?@@:=:=@BBB@BBCCCBB?B?BBD>D99::CBCECCCBBBBBBBCBBBCBBC?CACCCDED@:979BA=BCBAA
@ATNG8:00444:01796
GATGTAGAGTATCATGTGTATCTCCAGAAGATCAGGAACTCTAGAAGAATTCGGATTTTTAACACGAGAGTAAACGTAAAAAGAAGGTTTTACAAGACTCACGTTAACAATATTGCAGCAGTACGCACACAATCGAAGCGCAGTAAGGATGGCTAGTGTAACTAGCAAGAATACCACGAAAGCAAGAAAAAGAAGTACGCTATTAACTATTAACGTACCTGTCTCTTCCGAAACGAATGAGTACACACTCTCATATGACACTACCATCGAATCCTCTTAGTCT
+
:<:;@CCCCCCCCDDBABACBBCC?BBC?CDDDAA?A?CCCCCCC?BB;;:;D@BBDDD3D=BBCECCBBBDC>CBBBBBB2BB?C?CCC;BAB?B@@@AAC??<??BB?BBC>AABBBBCCCBBCDDCAA>ACBB?BA@?BB@A>A?CCD=BBCCCCAA=AAAAAA?BB>BBB7=;;==3==@;<=???.?A?CAAAB?>>A3758BAA<><>BCBA>ABAAACC@B?BCD>AAA?ABBDBAACCCCCAAAABCCCBACCCAA>ABCDC@BB>@@@8?AA9:
@ATNG8:00446:01791
GATGGTAGCAGACGTGACAGAGCGCCAGAAGATCAGGAACTCTAGAAGAATTCAGATTTTTAACACGAGAGTAAACGTAAAAAGAAGGTTTTACAAGACTCACGTTAACAATATTGCAGCAGTACGCACACAATCGAAGCGCAGTAAGGATGGCTAGTGTAACTAGCAAGAATACCACGAAAGCAAGAAAAAGAAGTACGCTATTAACTATTAACGTACCTGTCTCTTCCGAAACGAATGAGTACGATGAGAGAGCTCTCTCTACCATCGAATCCTCTTAGTCT
+
A@@=@CEBBBCCCCCCCCCDFDCCC<@@C@CCCC?@>@@CAAABBD?AA?C@BB>=@BBB3B?AACABBBBBBB<AABCCCC3;;8:=BBB<CCJACCDBCCB:96;@CCACBC?BBCBBBBCCFCCBBBBB@BBBC?AAABBBBB>A<A??;?BAA@DDB?AAACBB?BB?BBB?AA@A@9@==999999(:??ABBBBAAAA;A;ABBB8;7;@BAC@CDBBACC@B?ABB<C??=?BBBBBBBCBBBBBBBCBB>>>A:::@<@>>>A<AA<AAA<A?<<<
@ATNG8:00448:01792
GATGGTAGGTGCACATGAGTGTATCCAGAAGATCAGGAACTCTAGAAGAATTCAGATTTTTAACACGAGAGTAAACGTAAAAAGAAGGTTTTACAAGACTCACGTTAACAATATTGCAGCAGTACGCACACAATCGAAGCGCAGTAAGGATGGCTAGTGTAACTAGCAAGAATACCACGAAAGCAAGAAAAAAGAAGTACGCTATTAACTATTAACGTACCTGTCTCTTCCAAAACGAATGAGTACTGCGTCTCACTCTCGCCTACCATCGAATCCTCTTAGTCT
+
88;=?CCB@CAABCCBCCCCCBBBB@CCB@BBBCDD?B?BCCDDBA?BB?B@DBBACCDD2B=BCCCCDGCBBB>BBCEDDD1CD@C?BBB:BBC?BBCBAAC:99:@CC?BAD?BBCBBBBDCCCCCAAAC@CCBB?BBCBBB??;@=@??>@CCCCAAA@DDABBB>@@=@?@9>>999+8<<5988898%9?8?879CCDBB;><>???<?<?ADDE?BBBAA@@;?=A@@5A::7;BBCGBBBBB?AACCCBBBCABB?CCE@BBCBC?BC?BBB@BCCBB
@ATNG8:00400:01863
GATGGTAGATAGACTGTAGCGCACCCAGAAGATCAGGAACTCTAGAAGAATTCAGATTTTTAACACGAGAGTAAACGTAAAAAGAAGGTTTTACAAGACTCACGTTAACAATATTGCAGCAGTACGCACACAATCGAAGCGCAGTAAGGATGGCTAGTGTAACTAGCAAGAATACCACGAAAGCAAGAAAAAAGAAGTTACGCTATTAACTATTAACGTACCTGTCTCTTCCGAAACGAATGAGTACGAGAGTCAGAGCAGAGCTACCATCGAATCCTCTTAGTCT
+
>A@>@BBBBB@@@B@;ACCCCCBBD@BAAACCDBCD@G@@@@998=;>>:><>?<<?AAA.949?==>=A@CBB>BABBBBB1BC@BAFKK<CCC@CCCBA@@00+05>:7??A<??AAB;;;BB;;;CBBC@BCCC?BCBCBCBB=A=A@@<@CDCCCCB?:::AAA?BD@BBB?AA999+7;;5889999%9>:8929:A@ABA=A9>=>A=C=AAC@A@ACCBCBB@C@CBB>BBC>@?C???:9:BBBBACCCCCCCD???==:=@@@A<>><>>><@BBAA
@ATNG8:00401:01845
GATGGTAGCACGACACGACGATGTGTACTCATTCGTTTCGGAAGAGACAGGTACGTTAATAGTTAATAGCGTACTTCTTTTTCTTGCTTTCGTGGTATTCTTGCTAGTTACACTAGCCATCCTTACTGCGCTTCGATTGTGTGCGTACTGTTGCAATATTGTTAACGTGAGTCTTGTAAAACCTTCTTTTTACGTTTACTCTCGTGTTAAAAATCTGAATTCTTCTAGAGTTCCTGATCTTCTGGTAGAGCGTGCATATATCTACCATCGAATCCTCTTAGTCT
+
BBA=?BBBCBBBDDCEDDC::;CDCCBBBC9999CCC>CCBC@CCCCCBB?BBBAA?A@CCCC>C?AA?BBBB>=;?DECE3AB@BBBB=BAAA@CCC@BB=889BA@=BBAAABCD>AAA;A;A???===>;??<<8<=>><<>@@AAAA=>>>=>>>=AA:>:>;;;=>=>A;AA@A@6>9=69;<<<.<>;;=06/////;67;8=>>>/==<=@<@<==9=>>>@==:=<>>>::=///<9==?;;:>==?A@@??AAAAA:>?@AA<::6:AA<AA>>>
@ATNG8:00401:01869
GATGGTAGCTCTGCTCTGACTCTCGTACTCATTCGTTTCGGAAGAGACAGGTACGTTAATAGTTAATAGCGTACTTCTTTTTCTTGCTTTCGTGGTATTCTTGCTAGTTACACTAGCCATCCTTACTGCGCTTCGATTGTGTGCGTACTGCTGCAATATTGTTAACGTGAGTCTTGTAAACCTTCTTTTACGTTTACTCTCGTGTTAAAATCTGAATTCTTCTAGAGTTCCTGATCTTCTGGCGCGTATGTATGTCGCCTACCATCGAATCCTCTTAGTCT
+
44457;;>>;;;;9455666>?CCCA@A@@?C@::5>4568@?A?@ACCB@CBC@A4;.9<<<9>:?=?66665<754444$4=:>?@?4>596.5=<7=B899?@<@8<999>;;;466@:<8ABB@@@@B?BBCC?BBBC;;;DBA@@A:9:B6;9:49?2929<>>556<<25599,57@:/000)////93<?=<>>>;99.555&55456:?999@BAA?@@?;?=??>A::5:?@:?000AA000>000B@@:>99299443-3828882887::
@ATNG8:00406:01836
GATGGTAGAGTATCATGTGTATCTCCAGAAGATCAGGAACTCTTGAAGAATTCAGATTTTTAACACGAGAGTAAACGTAAAAAGAAGGTTTTACAAGACTCACGTTAACAATATTGCAGCAGTACGCACACAATCGAAGCGCAGTAAGGATGGCTAGTGTAACTAGCAAGAATACCACGAAAGCAAGAAAAAGAAGTACGCTATTAACTATTAACGTACCTGTCTCTTCCGAAACGAATGAGTACGTGTGACGTACGTGAGCTACCATCGAATCCTCTTAGTCT
+
4<=>@CCBBCBBHCCBDCGFBBBBB@BCD@BABAAC@C?CCDD@CB=AB8;7;C@@ABBB2B?CCCCCAAACDG?CCFDDDD5BB?C@CCC9CDD@DBBBBBC998:@CC@CBC?CBABAACBBBBBBCCDD@CCBB?BCCDDCBB?B?BAA>AEBBBBBC@CCBBBC?BB>BBB@BB???7?9959BFED3CC>A???BBBBB>A=ACCB:=:>>BCC@CCBBBBC?C?BBC=CAA>ABBBBBBBBBBCDCCBBBBBBBBBCDD?AAACD@BB?>>=@CAAAB
@ATNG8:00406:01846
GATGGTAGCGCATATCAGCGCAGCCCAGAAGATCAGGAACTCTAGAAGAATTCAGATTTTTAACACGAGAGTAAACGTAAAAAGAAGGTTTTACAAGACTCACGTTAACAATATTGCAGCAGTACGCACACAATCGAAGCGCAGTAAGGATGGCTAGTGTAACTAGCAAGAATACCACGAAAGCAAGAAAAAGAAGTACGCTATTAACTATTAACGTACCTGTCTCTTCCGAAACGAATGAGTACCTCTCAGACGCTCGTCCTACCATCGAATCCTCTTAGTCT
+
CCCD@C?A@BCCAAADCCCBCCDCD>CCB=CCCC9999=@@CCCCC@CC?A?ABCCCCDC0D@CCBABCECCCC=CDBBDDD1BB@C?BBB9BCC@CCCCBBB998;@BB?CBB?CCCCCCCCBAADDDFCC@CCCB?BBCBBBBB>B?BAA>ACCCCCDC@@@AACC?BB>BB@9==;;;3===9===??.?B?BBBBBBDBB?B@BAAA<:6:@CECACC@@@CCAE?AAB<BCB?BBBBBBB@BBBBBBCBBB@AABC?BBB?CBAAA=AA<;<:;?@;::
@ATNG8:00406:01855
GATGGTAGGTGCACATGAGTGTATCCAGAAGATCAGGAACTCTAGAAGAATTCAGATTTTAACACGAGAGTAAACGTAAAAAGAAGGTTTACAAGACTCACGTTAACAATATTGCAGCAGTACGCACACAATCGAAGCGCAGTAAGGATGGCTAGTGTAACTAGCAAGAATACCACGAAAGCAAGAAAAAGAAGTACGCTATTAACTATTAACGTACCTGTCTCTTCCGAAACGAATGAGTACCTCTCAGACGCTCGTCCTACCATCGAATCCTCTTAGTCT
+
8899599?<;;;ABCBBCCCCCC@@>@AA?@@@@@?<@?BBBCBBA?BB?C?BDG:9996:<BCCAAACB;;;0;A;;;:;$5>8>.5505==:@>>CBBB;94:<@A>ABB?BCCCCBBBB@DDEDBBC@CCAA>@BCBGCBB?B=@?@<@CCCBBCB?BCBBBB>BB?BBB=?>777):9:3:>=>=.?B?BBBBBBBCA686;CBA<A;@>CDD@BBBBBDC@C?CCC=C@@=@BCCCBB>BBBBBB@?@ABCDDD?BBB@B>>;A<AA=>>>:>B@@@
@ATNG8:00407:01855
GATGGTAGCATCATGCATATCTCACCAGAAATCAGTAACTCTAGAAGAATTCAGATTTTTAACACGAGAGTAAACGTAAAAAGAAGGTTTTACAAGACTCACGTTAACAATATTGCAGCAGTACGCACACAATCGAAGCGCAGTAAGGATGGCTAGTGTAACTAGCAATAATACCACGAAAGCAAGAAAAAGAAGTACGCTATTAACTATTAACGTACCTGTCTCTTCCGAAACGAATGAGTACTGCGTCTCACTCTCGCCTACCATCGAATCCTCTTAGTCT
+
@@@=@CCBBCCCBBBBIBBBCCCDD@CBBB>A@ABBB?BCBBBBB>BB?B>AAAAAACC2A?AAC??ABBBBB;BAAACBB3BB<A9>>>5?BC<???>=>?AA;?:?A7===<AAA??>>=?@@BA>;;<<@ABB<@=>>AB<;7;;?>>:=<=>AA@>9>@@@B>:BC=BBB?AA88849@?=>>>>=.>?;@?BBBBBBB?@=AB>>5858>==?;A<<==AA<A<AAC:>??<>>>D678;;;@@@@>>>?@CCAA8;:?;?:::A9??;687=A>>>@
@ATNG8:00408:01844
GATGGTAGTAGTACACTAGTCATACCAGAAGATCAGGAACTCTAGAAGAATTCAGATTTTTAACACGAGAGTAAACGTAAAAAGAAGGTTTTACAAGACTCACGTTAACAATATTGCAGCAGTACGCACACAATCGAAGCGCAGTAAGGATGGCTAGTGTAACTAGCAAGAATACCACGAAAAGCAAGAAAAAAGAAGTACGCTATTAACTATTAACGTACCTGTCTCTTCCGAAACGAATGAGTACTATAGACTATCTGAGACTACCATCGAATCCTCTTAGTCT
+
@ACC@CCDBBAA@=CCCCIIDAAAB?CCC@BB?@@B=@7<;FCBBB@DFAC?BBBBBCCC3C?CCCCCCBCBBA;??@AAAA0@C?C<AAA7ABB?BCCCBEDDC?B?BC?CBC@CCCACCCBCBCCCCCBA<@@A@<@@AACBBB?B@B@@@@CBCBBBC?BACAAA?=?899:3:>:999+999399:9:9%9=9<>8;>>BCA5735<==5;6;@BBB@CB@@?A@393:::/9AA?BABCBCCCCBBBDBBBBAABBCCCAAA=BBBBE>??<?AA?BB?::
@ATNG8:00409:01875
GATGGTAGCATCATGCATATCTCACCAGAAGATCAGGAACTCTAGAAGAATTCAGATTTTTAACACGAGAGTAAACGTAAAAAGAAGGTTTTACAAGACTCACGTTAACAATATTGCAGCAGTACGCACACAATCGAAGCGCAGTAAGGATGGCTAGTGTAACTAGCAAGAATACCACGAAAGCAAGAAAAAAGAAGTACGCTATTAACTATTAACGTACCTGTCTCTTCCGAAACGAATGAGTACAGAGAGTACGATATGTCTACCATCGAATCCTCTTAGTCT
+
44;=<BBBBBCBBABAICCCBCCCC?CCC@CCCBAB?A@CCBBBCB@CE?C@?=?A@@?B+B>DCB???BBBAB=BBBCEEE5BC?C5;;;6;BC@CBBBCDC;;8;?AB>BBH?BBBBBBBBCCCCCBBBC@CAAA?BBDCBCBB>B=A::7;ABBBCCB@CCBBBC@BB>BBB?BA::927>>;99::99%9@;?ABAFB@@@<>;>???9=:<=BBC?BBBCACCAD?@?A;AAA?BBCCCCCCCAABBBBBBCBBBBBBBBC?A>>>@<@?<<=<8>A:;<
@ATNG8:00414:01849
GATGGTAGTAGTACACTAGTCATACCAGAAGATCTGGAACTCTAGAAGAATTCAGATTTTTAACACGAGAGTAAACGTAAAAAGAAGGTTTTACAAGACTCACGTTAACAATATTGCAGCAGTACGCACACAATCGAAGCGCAGTAAGGATTGCTAGTGTAACTAGCAAGAATACCACGAAAGCAAGAAAAAGAAGTACGCTATTAACTATTAACGTACCTGTCTCTTCCGAAACGAATGAGTACTGTATCTATGTGTGCGCTACCATCGAATCCTCTTAGTCT
+
CCBB@CCCBBBCDCCBBBCCFCBBC@CAB?BBBBBC?C@CCDDCBB?BB<@=@BCBCEED3C?CCBECBBBBBA:A@AAAAA2BB?B@DCC<DBB@CABAGGEBB?B@CD@CCC?BBACBCCDBBBDDEBBB?BBCC?AAAAACBB?C@9949?@?ACCCB?AABBBB@BB@BBB>AABAA9@??9<@@@@2AB?BAAACAA>?595;=@A7;8<CBBB?BCCCA9929<999/9@@=ABCBCBBBBBBBBB?>>BCBBBAA@AA=BBB??;?@;887;@C???
@ATNG8:00415:01856
GATGGTAGCTATACGTATATCTATGTACTCATTCGTTTCGGAAGAGACAGGTACGTTAATAGTTAATAGCGTACTTCTTTTTCTTGCTTTCGTGGTATTCTTGCTAGTTACACTAGCCATCCTTACTGCGCTTCGATGTGTGCGTACTGCTGCAATATTGTTAACGTGAGTCTTGTAAAACCTTCTTTTTACGTTTTACTCTCGTGTAAAATCTGAATTCTTCTAGAGTTCCTGATCTTCTGGACAGAGTGTGCAGATACTACCATCGAATCCTCTTAGTCT
+
44:<:>BDBCCCCBBBCCGDDEBBCCCBBB;;7;@@C<BB@B@DD@@@CC@DCBBC?C@CBBB@C?BBABCDDCC>AACCC3BB?BBBB=BBBB?BBB@BB?A@@B>><?BBBCBBB?>>@1656AAAA@@@=>>>>>>AA>>;;;AAAA@==>>===:>=<A=>>>@<=<7708==>>/>:>8:::::*79----)------97-////(.56885:59>9===;8:88<;@A?:::1///6:77;=;;;>?>>???;;;CB=AA>>>=@@<@@@:>>;;;
@ATNG8:00415:01872
GATGGTAGACACGTGTGCTCTCTCGTACTCATTCGTTTCGGAAGAGACAGGTACGTTAATAGTTAATAGCGTACTTCTTTTTCTTGCTTTCGTGGTATTCTTGCTAGTTACACTAGCCATCCTTACTGCGCTTCGATTGTGTGCGTACTGCTGCAATATTGTTAACGTGAGTCTTGTAAAACCTTCTTTTTACGTTTACTCTCGTGTTAAAAATCTGAATTCTTCTAGAGTTCCTGATCTTCTGGGTGTATCAGCGAGTATCTACCATCGAATCCTCTTAGTCT
+
5<<>@CCBBBE@@;=A<A?@ECCCCA@@ABBB@CCDC>BC@C>BBCBBBB=@AA;:6:;??CB@C?BBBA@AACD?BBBBC3BB?A<<>8?A@@:@90*0=*00//995:@B=>>>>:=:;5;9=BAA???@<@??A<??@===>>@?@>>==<?;:;;:>=8=:===A>>>>>:>??EG5B<>:>???>/=>9:91:>>==>@:::;>AAA/A:;:D=D<@?<@@@A>>><@<@@;::A;>;;;6888?>??;;;9///99;;A:?????;??<@@A<AAAAA
@ATNG8:00419:01842
GATGGTAGCATCATGCATATCTCACCAGAAGATCAGGAACTCTAGAAGAATTCAGATTTTTAACACGAGAGTAAACGTAAAAAGAAGGTTTTACAAGACTCACGTTAACAATATTGCAGCAGTACGCACACAATCGAAGCGCAGTAAGGATGGCTAGTGTAACTAGCAAGAATACCACGAAAGCTAGAAAAAGAAGTACGCTATTAACTATTAACGTACCTGTCTCTTCCGAAACGAATGAGTACTGCGTCTCACTCTCGCCTACCATCGAATCCTCTTAGTCT
+
@BB>@CCCCEDCBBBCCCBBBCC@@=?AB=ABBB@@=@>AAACBBD@CC?B@BB@@AAAA2A?BBBBBBBBBBB=BBBCCCC5CB=A5;;;.;CB<AAAABCC;;;;AEDACBB?BACCBBBBBDDDDBBBB@CCBB?BBCDCCCC?C?CAA>BBABBBBB?CCGBBB?BB@@>>?AA>>=299?@@CDDC3??;??@@@@BB@<@?CBCC@D?BBCCC@CCCBAAA=@=@CD>DCB?BBBCBBBBBBFCCCBBBBBA@@C@CDD@BBBCC@DC?BBD?BBBBB
@ATNG8:00426:01836
GATGGTAGGCGAGAGTGAGACGCAGTACTCATTCGTTTCGGAAGAGACAGGTACGTTAATAGTTAATAGCGTACTTCTTTTTCTTGCTTTCGTGGTATTCTTGCTAGTTACACTAGCCATCCTTACTGCGCTTCGATTGTGTGCGTACTGCTGCAATATTGTTAACGTGAGTCTTGTAAAACCTTCTTTTTACGTTTACTCTCGTGTTAAAAATCTGAATTCTTCTAGAGTTCCTGATCTTCTGGGCTGCGCTGATATGCGCTACCATCGAATCCTCTTAGTCT
+
/7:;<AA@;BB@@@BBCCCGBDBDCCBCCC@@>@CCC=CC?C@ABBCCCC?BBBBB?A@BBCC?C<AABBBBBBB???===.?@>BBDD>DABB<@BC?BB587BDBB?ACCCC@;97;>A9>9>>>>>;;;:>A?A;@@@@>>>>>DCC@><>?9>?A<@C;A;A?>88:A<=:=?@DD5A:?9>>CCA.AA=>?9??><=>A>>?=AACC/@:;;?;?;>><????===:=;@@>>>@866;>6>///=999AAAA@@>>><=:=>>BC=@?;<=<:?@???
@ATNG8:00429:01860
GATGGTAGGCGTGTGAGAGTCTGCCCAGAAGATCAGGAACTCTAGAAGAATTCAGATTTTTAACACGAGAGTAAACGTAAAAAGAAGGTTTTACAAGACTCACGTTAACAATATTGCAGCAGTACGCACACAATCGAAGCGCAGTAAGGATGGCTAGTGTAACTAGCAAGAATACCACGAAAGCAAGAAAAAGAAGTACGCTATTAACTATTAACGTACCTGTCTCTTCCGAAACGAATGAGTACTATGTTGAGCTCTATACTACCATCGAATCCTCTTAGTCT
+
>CCC?BBCABBBBBBBCCC@@@@@@6@DD@AAAAA@<@?ABBBBCC@BB@B@DCAAAEEE1@=?AA:::CCCDC=BAAAEFE3??<?9?>?5?AA>BBBBBBB=;:><@D<@>>376>>>?@?@@@@@??=C=@>>@7;;;>AA886;=@@C?CAAACCCA<?AAA@@<@A>BBB>@A@A@7777199999)9:4:>??@A???<@<@@@A=A=AA889;>>>>===;A;@>A8@BC@>>>B???BB>@@=@888===>>>>==A=B@@??<?A=:;;=@>>>@
@ATNG8:00431:01849
GATGGTAGACATATCGTACTCTCTGTACTCATTCGTTTCGGAAGAGACAGGTACGTTAATGGTTAATAGCGTACTTCTTTTTCTTGCTTCGTGGTATTCTTGCTAGTTACACTAGCCTATCCTTACTCGCGCTTCGATTGTGTGCGTACTGCTGCAATATTGTTAACGTGAGTCTTGTAAAACCTTCTTTTTACGTTTACTCTCGTGTTTAAAATCTGAATTCTTCTAGAGTTCCTGATCTTTCTGGCGCGTATGTATGTCGCCTACCATGAATCCTCTTGAGTCT
+
:6==8>B;<6:;;=B>=CAA<>>>?<<<=444.4444(5:5<5544;;::7;<;@@;?:>@<?:?:=@=;00///(/////$-605..(.689,73816;)//6/..(..353766(..7705055-----33(2255.566557:556;88////(//5...(.(......358/555::.926155555'55569/9==@@=;<5//(///(.--,,(-2--)-7895584>6>>7997:-5983/--38---3723./.3.32;6///73260---*--9722
@ATNG8:00432:01845
GATGGTAGGCGTGTGAGAGTCTGCCCAGAAGATCAGGAACTCTAGAAGAATTCAGATTTTTAACACGAGAGTAAACGTAAAAAGAAGGTTTTACAAGACTCACGTTAACAATATTGCAGCAGTACGCACACAATCGAAGCGCAGTAAGGATGGCTAGTGTAACTAGCAAGAATACCACGAAAAGCAAAGAAAAAGAAGTACGCTATTAACTATTAACGTACCTGTCTCTTCCGAAACGAATGAGTACGAGAGTCAGAGCAGAGCTACCATCGAATCCTCTTAGTCT
+
5<=>?DBB?BBCB=DLCBC@AABBB6=BB@BBBBBB?B>AACBBBC?CB@B?A@B99999):9=ABABBBCBCB;@A99999(9939399918AA>BAAABBBAA;@;@A=@?>8<=AA@=?=?ACAAAA:<:<A8868;?>@A886::>>B@BA@ABCB?:?AAAAA>A?;@@E>?<7777+7888)8@ADF/AA:?@@@@???B:=:>@>@;?;?A556=AAAA???5<8666,8@?=@B@@000000====@B?@@AB>>>AAA7:;A@?;?A:566;?>>>@
@ATNG8:00433:01841
GATGGTAGGTGCACATGAGTGTATCCAGAAGATCAGGAACTCTAGAAGAATTCAGATTTTTAACACGAGAGTAAACGTAAAAAGAAGTTTTTACAAGACTCACGTTAACAATATTGCAGCAGTACGCACACAATCGAAGCGCAGTAAGGATGGCTAGTGTAACTAGCAAGAATACCACGAAAGCAAGAAAAAGAAGTACGCTATTAACTATTAACGTACCTGTCTCTTCCGAAACGAATGAGTACGATGAGAGAGCTCTCTCTACCATCGAATCCTCTTAGTCT
+
AAB>@CCC@?A?BC@@ACCBBCCCC?CCC@BAABCC?B>ACCGC??>@C=A<A@@>>>>>0@?CBCCCCCCCCC>B;:;KKK5BB@BCCBC3C@@>ACCCBAB985:@BB@BBD?BCBBCCCBCCBBCCCCB?BBCC???BABB??<A@C@?>?BBBBBBB?ACCCCC?CC?AAB=??898*8<<899999.8A<@>?>BBAAA;><>@>>6;5:?BBB@BA@@BBB@C@BBC=CCC@CCBBBA@???CBBBBBCBBAAABBBBB?BAA>A=AA<>>><?@?AA
@ATNG8:00434:01873
GATGGTAGCGCGACGAGCGTAGACCCAGAAGATCAGGAACTCTAGAAGAATTCAGATTTTTAACACGAGAGTAAACGTAAAAAGAAGGTTTTACAAGACTCACGTTAACAATATTGCAGCAGTACGCACACAATCGAAGCGCAGTAAGGATGGCTAGTGTAACTAGCAAGAATACCACGAAAGCAAGAAAAAGAAGTACGCTATTAACTATTAACGTACCTGTCTCTTCCGAAACGAATGAGTACGTGTGCGACGTGTCTCCTACCATCGAATCCTCTTAGTCT
+
5<=>@CCCCBBBBCBBCCCCCBBBF>BBB@BBBBDD@D?A@@BBBC?BB=B>BCBBBBBB3B>BBBABBBBBBB<BBBBCCC5BC?C?@@@;ADFBDBBBBCB;:7;@BB?CCE?CB@?ABDCHCBBBCCCC?CBAA?BBBB?@>>9@=@??<@DABACCD?CCBBCB@AA>ACE?BCAA@;@?<9?@@@@2@@;??AAB??>>:>;>>>A7:5:@AAA?BB@@ACC@CACBB=B9:7:AAABBBBBA@A@@AA???=@?>7;;B=BAAAA<>>88875:=>??
@ATNG8:00439:01830
GATGGTAGGTGCACATGAGTGTATCCAGAAGATCAGGAACTCTAGAAGAATTCAGATTTTTAACACGAGAGTTAAACGTAAAAAGAATGGTTTTACAAGACTCACGTTTAACAATATTGCAGCAGTACGCACACAATCGAAGCGCAGTAAGGATGGCTAGTGTAACTAGCAAGAATACCACGAAAGCAAGAAAAAAGAAGTTACGCTATTAACTATTAACGTACCTGTCTCTTCCGAAACGAATGAGTACAGAGAGTACGATATGTCTACCATCGAATCCTCTTAGTCT
+
8;=>@CBC@CBBC@AACBDBCCDCG@AAA7;;;:@?9@;@@??@@D?@@=@=@A;:9DDD1C?BBCAAA@00)0>3<00/<=<+=>4668<<<0<<<4:5595:<98:4:7>B=BBB=>>>;@@@@@B;;:BAAA@DCDH?AABBCDCC?B?B@@=@BBBABAA>AABBCB@CB=@?A=@<999,37838;;;?;&884//(//:<====A5AA@@:>=>>CBB?BA@@@?C?C>ACC=CBA8::A@AADDCBB?>?BBBECABBEEBBB?A????<?A<;;;:>>;;;
@ATNG8:00439:01846
GATGGTAGACATATCGTACTCTCTGTACTCATTCGTTTCGGAAGAGACAGGTACGTTAATAGTTAATAGCGTACTTCTTTTTCTTGCTTTCGTGGTATTCTTGCTAGTTACACTAGCCATCCTTACTGCGCTTCGATTGTGTGCGTACTGCTGCAATATTGTTAACGTGAGTCTTGTAAAACCTTCTTTTTACGTTTTACTCTCGTGTTAAAAATCTGAATTCTTCTAGAGTTCCTGATCTTCTGGCTCTCGTAAAACAGATACTCCATCGTTCGGTACAGAGTCTATCCAGCCG
+
AACD@CCCCCBCCCCCCCCCCAAACDCBCCBA?ADDD>CC?C?BBBBBBB@CDBB@?A=>??A6@?BBBBBCCBA?ABBBB1>=<:>>?:@BBB?BBC@CC5:9?CB@=@???;;;?;=9:3:5;?@@B@@;5;;==,////88;=>>??B;;;A=AAA=@@;@;>>>>>?A::7;;;DE5B<?:8////(/<----)--6---7868-6555$277774849949>>8888).)/878//*/886898?C=;;:;/;A;;;=767777366066*-/66==6:86633-322,2
@ATNG8:00446:01875
GATGGTAGCGCGACGAGCGTAGACCCAGAAGATCAGGAACTCTAGAAGAATTCAGATTTTTAACACGAGAGTAAACGTAAAAAGAAGGTTTTACAAGACTCACGTTAACAATATTGCAGCAGTACGCACACAATCGAAGCGCAGTAAGGATGGCTAGTGTAACTAGCAAGAATACCACGAAAAGCAAGAAAAAAGAAGTACGCTATTAACTATTAACGTACCTGTCTCTTCCGAAACGAATGAGTACCTCTCAGACGCTCGTCCTACCATCGAATCCTCTTAGTCT
+
/7//)/9:@A;:9BB==DIECDCCB>CEE@ECBCBB?B?CCAAADCADD?C?CBB@@@@@2@>BCAAABACCCC=AABEEEE3CC?B=ABA7BBE@CBCBBBBBB@C@BC@A@@>@ABADCCCCCCCCCBBB@E@@A@CCBAACBB?C?B@A?ABBBAB;:8:BBBAB?9:78A;6;33333&333,337777#783333::9787,2.225:192::@CC@CB;;;:93:39>>9=994:=?>??A>ACCAABB?>>A@@AA:888<AA>;;58817881:9;;8
@ATNG8:00400:01913
GATGGTAGCTCACGTACGTCACACGTACTCATTCGTTTCGGAAGAGACAGGTACGTTAATAGTTAATAGCGTACTTCTTTTTCTTGCTTTCGTGGTATTCTTGCTAGTTACACTAGCCATCCTTACTGCGCTTCGATTGTGTGCGTACTGCTGCAATATTGTTAACGTGAGTCTTGTAAAACCTTCTTTTTACGTTTACTCTCGTGTTAAAAATCTGAATTCTTCTAGAGTTCCTGATCTTCTGGAGATACACATGATACTCTACCATCGAATCCTCTTAGTCT
+
;<=>@CBB@?;A??;>;;@BBABBBBCDCBAA?BCBB=AA=A?B@@ABBB>BEBBD@C;;;BC@F?BCCBBBBAA;99:::(9=<>@B=9<<BB?BBB@CB999@B:959CB@BBBB?@@B=A<@@@@=;;;>BAAC8=>?@A@???AAAA?=<<4:;=8=>:>;>>>;;;?A@<??ADD5B<A9==BBB/BB@@@19;::;;=<>>=====,=///9383<=5:;@@>>><?;?A;;:?5;;?<@@>>>@@@?===A@;:;===;A@@>>:>@:=>>=AA???
@ATNG8:00403:01892
GATGGTAGCGAGCGAGTGTGTATACCAGAAGATCAGGAACTCTAGAAGAATTCAGATTTTTAACACGAGAGTAAACGTAAAAAGAAGGTTTTACAAGACTCACGTTAACAATATTGCAGCAGTACGCACACAATCGAAGCGCAGTAAGGATGGCTAGTGTAACTAGCAAGAATACCACGAAAGCAAGAAAAAGAAGTACGCTATTAACTATTAACGTACCTGTCTCTTCCGAAACGAATGAGTACGAGAGTCAGAGCAGAGCTACCATCGAATCCTCTTAGTCT
+
/://)//::@A@@@B@@?BBBB;;:16==9<<<<55.43:555;:<7::<??<>:44499$:9@CCHGCECBBB9AC;;;;;$:?<@499909@B96;;@=<=00+/7>>6@@B?B>BBBBCCCC@@ACCBB?BCAA?ACAAAA@?;A=A;;7;DBBBCCC@CCCDCC?BB@B@A=@A989*9==9?CCCC3CC?BABBCCBBB?B?CCDC?A;ADCBB>BCCCCCD?C?CGG>CCC?ACBBCCCAAB@BBBDCBBBBBBBBBBB?BBBBD?DD?==><>BBBB
@ATNG8:00403:01916
GATGGTAGTATCTGCACACTCTGTCCAGAAGATCAGGAACTCGTAAGAAGAATTCAGATTTTTAACACGAGAGTAAACGTAAAAAGAAGGTTTTACAAGACTCACGTTAACAATATTGCAGCAGTACGCACACAATCGAAGCGCAGTAAGGATGGCTGGTGTAACTAGCAAGAATACCACGAAAGCAAGAAAAAAGAAGTACGCTATTAACTATTAACGTACCTGTCTCTTCCGAAACGAATGAGTACATAGATATACGTATAGCTACCATCGAATCCTCTTAGTCT
+
----(-58;A;66===;;;>666;;8<>=8<<;99;99877////)/71//)/189:;;===)=/3738::;=;::3:999::9'9=8<8=>>2?@D@CAAAC@@00+0:<<;=AC?AACDDCCCCCCCAAAA@@BEBB?B;;;CCAA=B>B@@>@CC@CDCB@CBBBBC@BB?BBA;???>?5<:93999999%9><B848BC@A@;@;>@@B;@<@AB;;7;@@@@AA=>;::9/9@@=AAAABBABCAABCCCBCEC@????887:>;;;>8=@<;;;=AA>==
@ATNG8:00405:01890
GATGGTAGCATCATGCATATCTCACCAGAAGATCAGGAACTCTAGAAGAATTCAGATTTTTAACACGAGAGTAAACGTAAAAAGAAGGTTTTACAAGACTCACGTTAACAATATTGCAGCAGTACGCACACAATCGAAGCGCAGTAAGGATGGCTAGTGTAACTAGCAAGAATACCACGAAAAGCAAGAAAAAAGAAGTACGCTATTAACTATTAACGTACCTGTCTCTTCCGAAACGAATGAGTACGATGAGAGAGCTCTCTCTACCATCGAATCCTCTTAGTCT
+
??BC@CCBCCDBBBBCAAACCCBBB>@99.4:;:;:059<?<A@???AA3:04;8:@DC>+8488888?@::@;9;;@@@?@,;<79:CDE6BBC@CDBCDBBBB>B>BB?@@@>AACBBDCC;;;DAAABC>BBBB?BCBBCBCC@C>B;;6;ABBA@@EACBBAAA>@@<A@?;?00000)00/(//////#/838333;<855;:;9255;A:=>BCB?BB@@@BD@D?@@B=A??=?A@@?9:9@?>?B>><??>/0/5669;3<<>>=9;;48686;99:@
@ATNG8:00409:01895
GATGGTAGCGAGCGAGTGTGTATACCAGAAGATCAGGAAACTCTAGAAGAATTCAGATTTTTAACACGAGAGTAAACGTAAAAAGAAGGTTTTACAAGACTCACGTTTAACAATATTGCAGCAGTACGCACACAATCGAAGCGCAGTAAGGATGGCTAGTGTAACTAGCAAGAATACCACGAAAGCAAGAAAAAGAAGTACGCTATTAACTATTAACGTACCTGTCTCTTCCGAAACGAATGAGTACGATGAGAGAGCTCTCTCTACCATCGAATCCTCTTAGTCT
+
;5<<8=BBBBB>>;;;;>;;;CB><9<;@;===9==494)4488:::88817-78445@@@+?9>B@BCEAAAAL?C@@@DGG5BB?@<A@@7@A@=A;;;5==444)47;=8><<7;;<<BBBBCF@@@BBAA?AEBB@BCFDCCDG>B=BAA=AABBBCCC@CEBBBB?BF@BBB<???AA5<=<898999(7>8;;>@BAB@A>A?DBAA>=<==BCA>BBCBCAB>A7;<B;BCA?BB@AA?9:8877=?AABBBCAA@@@AA?AB?;;<@?;@==9=?===
@ATNG8:00411:01917
GATGGTAGCAGACGTGACAGAGCGCCAGAAGATCAGGAACTCTAGAAGAATTCAGATTTTTAACACGAGAGTAAACGTAAAAAGAAGGTTTTACAAGACTCACGTTAACAATATTGCAGCAGTACGCACACAATCGAAGCGCAGTAAGGATGGCTAGTGTAACTAGCAAGAATACCACGAAAGCAAGAAAAAGAAGTACGCTATTAACTATTAACGTACCTGTCTCTTCCGAAACGAAATGAGTACGTGTGCGACGTGTCTCCTACCATCGATTCCTCTTAGTCT
+
//;;8=?>ABCCCCCEDCFEGCAAA?B@@=@BB@@A?B@BBBCCAA>AD?C>A?;78888(9?ABDCBBBECCC>BBBCCCC5CC@D@CDD<CCCBCAA@A@@00-0;@><ACD?BBBABBBAACCCBBDCC?CBBC?BBBBBCA?=@?@AA>BCCDBBBB?BCBCAA>AB=BBB<@@:::,8<<899:::(9@>BABBBAAAB:=:=>==0808>AAA?ABAABBB?B?CA@9@999.:9:@@@@@@A???>CCBB@AAAB;>>?<@>>=>=:>5;;>;?B@@?
@ATNG8:00416:01884
GATGGTAGAGTACAGTGTAGTAGACCAGAAGATCAGGAACTCTAGAAGAATTCAGTTTTTTAACACGAGAGTAAACGTAAAAAGAAGGTTTTACAAGACTCACTTTAACAATATTGCAGCAGTACGCACACAATCGAAGCGCAGTAAGGATGGCTAGTGTAACTAGCAAGAATACCACGAAAGCAAGAAAAAGAAGTACGCTATTAACTATTAACGTACCTGTCTCTTCCGAAACGAATGAGTACACATCGTCGTGTCGTGCTACCATCGAATCCTCTTAGTCT
+
AAA@:C=B@@@?@BBBCCCCCCCBB@BBB?CBAAAEAD>@@CDDCC?BB>A>ACCCCAAC(C?AAABBCCCDDC>BBBBEHE5CB=A<@@@9ACDAECCCCCBCB>B@CC@CDC@CCCBB@@@BBBBBBBAA>@BBC@CBBBBBCD>@>@??<?AAA???B@GCBBCC@AA>AB@<@A=><5<9949BAAC2??=?BDCCCCBB>B@BA<>;A;B=88A<?C><<>>=C=@@@9@AA<@@@AABABGCEBBBCBBBBCC:::BCC@CCDAB@BB????@C???B
@ATNG8:00422:01892
GATGGTAGCGCGACGAGCGTAGACCCAGAAGATCAGGAACTCTAGAAGAATTCAGATTTTTAACACGAGAGTAAACGTAAAAAGAAGGTTTTACAAGACTCACGTTAACAATATTGCAGCAGTACGCACACAATCGAAGCGCAGTAAGGATGGCTAGTGTAACTAGCAAGAATACCACGAAAGCAAGAAAAAGAAGTACGCTATTAACTATTAACGTACCTGTCTCTTCCGAAACGAATGAGTACGATGAGATCTCGTGTGCTACCATCGAATCCTCTTAGTCT
+
:<<>@BBBCB99;BBBBCCHECBBB>BCB@BBBCBB@C@BBCBBBB?CD@F?A??A@@AB2A@FB9:9CBBBCE@B?@@BBB5BC?D7;;;6<EE@CDCCBDD;;8;?BB@CDC@DCCABBCCCCCCCCBBB?BBBB@BABBBBBB?B?B@A?ABBBCBCA?CCCAAC?BB?AAA=@@999+9<<9>AAAB3BE@C??;@>>>A;@<@@@@<?=@@BFD@AAABBBB?B@BBB>BCF?AAABBCCAAACBBBCCB???>>??>>?:=;;;;5;=9=@A=@CB99
@ATNG8:00432:01906
GATGGTAGCAGTCATGCATATCTCACCAGAAGATCAGGAACTCTAGAAGAATTCAGATTTTTAACACGAGAGTAAACGTAAAAAGAAGGTTTTACAAGACTCACGTTAACAATATTGCAGCAGTACGCACACAATCGAAGCGCAGTAAGGATGGCTATTGTAACTAGCAGAAATACCACGAAAGCAAGAAAAAAGAAGTACGCTTATTAACTATTAACGTACCTGTCTCTTCCGAAAACGAATGAGTACGAGAGTCAGAGCAGAGTACCATCGAATCTCTTAGTCT
+
4499.///7///7797;;<<<666??9=>=:>>>:55053<<:445:49;8<>AABCBCBB+=8BBBBBBA?:::3<799444$4=7?7AAA0@AC8;9AAECCBB>B=@@?BBB>ABA9:9BBBA@@955594944439=;555<>8B@C;;8:CAA?A@@<998?>===<6;77033;<<14447<<CCCC&887;<88///03506/55881649299=8;9995585923333&388-738=333;::888:>??B==8B@?<<7<<;6:7///77/67555
@ATNG8:00434:01904
GATGGTAGATACTCGCTGATACACCCAGAAGATCAGGAACTCTAGAAGAATTCAGATTTTTAACACGAGAGTAAACGTAAAAAGAAGGTTTTACAAGACTCACGTTAACAATATTGCAGCAGTACGCACACAATCGAAGCGCAGTAAGGATGGCTAGTGTAACTAGCAAGAATACCACGAAAGCAAGAAAAAGAAGTACGCTATTAACTATTAACGTACCTGCTCTTCCGAAACGAATGAGTACTACTCTCAGAGACACACTACCATCGAATCCTCTTAGTCT
+
4<;;;;::?>555==B@><@@A;;;7:=@;==@?@@>@@DCCA??@=::49<?A?@=BBC1A?CCCAABBABBF>:9;AAAA0A@;>29:9&9AA@CCCCCDA><+0+00+0<<6>@CCDDFFCCCCBB@@@@BBBB?BCBBBBBB<@;@>>;@@@ABDBBACF@@@B???<?B?>@A@A?8<><=ABDEG3AA>AFFCCAA>>:=8=>??6;6;@BBB@CBA@CB@C?BDC>D??=???A@AACBBBD@@@ABCBBBBBBBBB?BB??=9::388819=A::
@ATNG8:00435:01910
GATGGTAGTACATGATAGACGACACCGAAGATCAGGAACTCTAGAAGAATTCAGATTTTTAACACGAGAGTAAACGTAAAAAGAAGGTTTTACAAGACTCACGTTAACAATATTGCAGCAGTACGCACACAATCGAAGCGCAGTAAGGATGGCTAGTGTAACTAGCAAGAATACCACGAAAGCAAGAAAAAGAAGTACGCTATTAACTATTAACGTACCTGTCTCTTCCGAAACGAATGAGTACGATGAGATCTCGTGTGCTACCATCGAATCCTCTTAGTCT
+
BBBF@BBBBBBDCCCBBCCCBB?@@>BB@CCCCCC@C@CCCCCCC?@A>A@A?AAAAAA2A@CCDDCCCCCGC9@>99999';A@D@DDD7CCD@ECBCCCD??>?@CC@CCD?AAABCBBABCCCDCCCC@CBBBBBBBBBCCC?C@CA@>@CCCCCCD?BCCCCC?BB>BBB=A?899+9>=9:::::(9A;AABBBBFFB?B?BBBA7;7;@BBB@CBBBACB=@<@>?5?::5;AABCCCCCAABBBCB>>>DB@A@BAB>>>@@@:@B=;<;;?CBAA
@ATNG8:00441:01915
GATGGTAGAGTATCATGTGTATCTCCAGAAGATCAGGAACTCTAGAAGAATTCAGATTTTTAACACGAGAGTAAACGTAAAAAGAAGGTTTTTACAAGACTCACGTTAGCAATATTGCAGCAGTACGCACACAATCGAAGCGCAGTAAGGATGGCTAGTGTAACTAGCAAGAATACCACGAAAGCAAGAAAAAAGAAGTACGCTATTAACTATTAACGTACCTGTCTCTTTCCGAAACGAATGAGTACACATCGTCGTGTCGTGCTACCATCGAATCCTCTTAGTCT
+
7::<<AA@;;;AABCBBACCBBBCD@BCC@BAAA:@;?=??@@A@A=AA8;59;:><B=B+C<BBCCCBB?;;;.:=>9<<>+==7@2::::$9?G@CBBCCAB::49?;;4;@A<BBBBBDCCHCCCCDCCC@BB@@>ABBBBCBB?B@BBB?B@@ACCBB?BBBBB@<AA?BBC?AA:9:,7<<589:9::%:@;=977AAA??;?<??AA:=8;<ABC@CFCCCA@@;@@CCC>C@@=A@BABCBAAABABBBBBCAAAA<;;@A=@A@@A7:9?987?@A?BB
@ATNG8:00446:01910
GATTAGAGTACAGTGTAGTAGACCAGAAGATCAGGAACTCTAGAAGAATTCAGATTTTTAACACGAGAGTAAACGTAAAAAGAAGGTTTTACAAGACTCACGTTAACAATATTGCAGCAGTACGCACACAATCGAAGCGCAGTAAGGATGGCTAGTGTAACTAGCAAGAATACCACGAAAGCAAGAAAAAGAAGTACGCTATTAACTATTAACGTACCTGTCTCTTCCGAAACGAATGAGTACATAGATATACGTATAGCTACCATCGAATCCTCTTAGTCT
+
A;;8:@BCEECCCABACCDDAAB@C@@>@BC@BB?B=A@BBBBB?BB?C@BAA>?<<<.?<ABBCCCCCBBB>BBBBBBB2AB>B@CDC<IBC@DAAACCDCB@BACC?CCC@BBBBBBBBBDBBBCDCC@CCAA>ACBCA@@B?C@C@@>@CCCBCCCAAABBBB>AA?>>?=9::CC<@A@??????.?D>?898AAAAF7;7;=>>0818>BCC@CCAAABB@B?BCC>BA@=9:9BBFEBBBBABBBAA????ABA>:;7;==AB<AA====>AB887
@ATNG8:00447:01911
GATGGTAGATATATGCACGCTCTACCAGAAGATCAGGAACTCTAGAAGAATTCAGATTTTTAACACGAGAGTAAACGTAAAAAGAAGGTTTTACAAGACTCACGTTAACAATATTGCAGCAGTACGCACACAATCGAAGCGCAGTAAGGATGGCTAGTGTAACTAGCAAGAATACCACGAAAGCAAGAAAAAGAAGTACGCTATTAACTATTAACTTACCTGTCTCTTCCGAAACGAATGAGTACGTGTGACGTACGTGAGCTACCATCGAATCCTCTTAGTCT
+
CCFC?CCCCBABBCCCCCCCCCCCC?@AA@DDDCAA>A@CED@?@F@CC?B?AAABBCBC3B?CBBBCCB@AAB<ABBBBBB5BD@D>BAA9ABC@CCC@@A>00*0<@@=ABC@CCCABCCCCCCCCBBBC@BBBB?BBAAACBA>B?B::::DBBBCCC?BBBDBB>BB@@@B>@@>>=7?==9<@@@@2AD?BAAACCCAA7:8:>??5:6;A;@;6999///9595666.56615;?=>?@;<;A@@>>>@@@AA<=<ADC:=>>AA=AA=:;:;??>=>
@ATNG8:00449:01915
GATGGTAGGCGTGTGAGAGTCTGCCCAGAAGATCAGGAACTCTAGAAGAATTCAGATTTTTAACACGAGAGTAAACGTAAAAAGAAGGTTTTACAAGACTCACGTTAACAATATTGCAGCAGTACGCACACAATCGAAGCGCAGTAAGGATGGCTAGTGTAACTAGCAAGAATACCACGAAAGCAAGAAAAAGAAGTACGCTATTAACTATTAACGTACCTGTCTCTTCCTAAACGAATGAGTACGATGAGAGAGCTCTCTCTACCATCGAATCCTCTTAGTCT
+
BBB>@BBB@BCCCCCBCCBBBCBBB>BBBACCAAAC@C?BBBBBBC@BB?A?B?@?@AAC2A>ACF???BBCED>BB??><<,992:<@@@9ABB?B>??BCCAA<><>=8=>>9==CCC>>>>?AAA===A;>>>>8<<?AAA995==A=A=BBB@A@B>;C>>>??=?C>BBC=?>777)76708AA>A/;;7;===AA@@@:?:===@;?;><==>;??AA;;<9@;@DC:BAA>ABBB99:998==@>>>@@==>==@@@A;AAAAA;AD;@?@<@A:::
@ATNG8:00451:01289
GATGGTAGCGAGCGAGTGTGTATACCAGAAGATCAGGAACTCTAGAAGAATTCAGATTTTTAACACGAGAGTAAACGTAAAAAGAAGGTTTTACAAGACTCACGTTAACAATATTGCAGCAGTACGCACACAATCGAAGCGCAGTAAGGATGGCTAGTGTAACTAGCAAGAATACCACGAAAGCAAGAAAAAGAAGTACGCTATTAACTATTAACGTACCTGTCTCTTCCGAAACGAATGAGTACAGAGAGTACGATATGTCTACCATCGAATCCTCTTAGTCT
+
9:;<@AAAABB@??C@@@@@ABBCE@CBB>ABAB?@7<7:?CCCCB>BB>A>ABDDGCCH5C@BBBCDCCEA@@:@A;;;;;*;B@B5;;;.;BC?BBBBCDCA@?A@CD@CCC@DDCA@ABBDECCC@@ACBCCBC?BBBCCCCE?B=B:96;D@A@CCCAA@ACCB@DC?ABB<??BBC8==>;>BBBB3CB?B???BBBAB?B?BCCE?A=A?CCC?BB;;;BBAC@CCC>BBC>AABBBBDDDBBAABBBBBBBBBBBBBB>BBBBB>B><?@?;@@:;;
@ATNG8:00451:01320
GATGGTAGTGTCAGTGCGCGTCGTCCAGAAGATCAGGAACTCTAGAAGAATTCAGATTTTTAACACGAGAGTAAACGTAAAAAGAAGGTTTTACAAGACTCACGTTAACAATATTGCAGCAGTACGCACACAATCGAAGCGCAGTAAGGATGGCTAGTGTAGCTAGCAAGAATACCACGAAAGCAAGAAAAAGAAGTACGCTATTAACTATTAACGTACCTGTCTCTTCCGAAACGAATGAGTACGTGTGACGTACGTGAGCTACCATCGAATCCTCTTAGTCT
+
AAC>?BBBBBCCCDCCCAABDCBBC@AAA<@B;;;C@G@CBBBEBC?AA<?<?AC@AABB2A?BBBBCCCBBBB9>>9::::*:A>B=BBB<BCIBDCCCCCCBB?B@BB?BBB?BBB@ABCCDJBABBCCC@CCBB?ABABCCBB?C?AA@?BBDCBBCACCCBCCC@CCA@@@?ACCBC<A@@?99999.9A?BCABBBBDD@C?CCCC?C?CBBBD@AAACBCB@B?BBB>BBB?BBBBBBB>>>BBBCCCCCAAAACCCBB?AAABC@CC>@A@@CBBBB
@ATNG8:00451:01322
GATGGTAGGCACTGCGCACACATCCCAGAAGATCAGGAACTCTAGAAGAATTCAGATTTTTAACACGAGAGTAAACGTAAAAAGAAGGTTTTACAAGACTCACGTTAACAATATTGCAGCAGTACGCACACAATCGAAGCGCAGTAAGGATGGCTAGTGTAACTAGCAAGAATACCACGAAAGCAAGAAAAAGAAGTACGCTATTAACTATTAACGTACCTGTCTCTTCCGAAACGAATGATACACATCTCGTGTCGTGCTACCATCGAATCCTCTTAGTCT
+
:<=>@CBC@BBB@@?ABBBBBCHCC>GBB@BBCCBB?CDCCCCCDD?AB?B@BBC@????2??BCBCCABA@@?8<=:;;;;*;A>?5;;;4:CG@DDCCCBBCC@B@BB@BCD?AABBCCBBGDDDDDDDD?CCCC=BBBABBBC>A<A??<?BBCBDCC?ACCABA?AA?ABC?BACCC=A??<?CCCC3BB?B===<=A??:?=AAAA:?;AABBB?BBCCBBB@B?BCC>CCC?AAACCCCCAAAACCCCBBB@@@AAA<A>???=AA<====B>>>>
@ATNG8:00461:01282
GATGGTAGTGATACAGTTCAGACACCAGAAGATCAGGAACTCTAGAAGAATTCAGATTTTTAACACGAGAGTAAACGTAAAAAGAAGGTTTACAAGATCACGTTAACAATATTGCAGCAGTACGCACACAATCGAAGCGCAGTAAGGATGGCTAGTGTAACTAGCAAGAATACCACGAAAGCAAGAAAAAGAAGTACGCTATTAACTATTAACGTACCTGTCTCTTCCGAAACGAATGAGTACTGCGTCTCACTCTCGCCTACCATCGAATCCTCTTAGTCT
+
<??<>955:===<<<<<7<:::<==8==>:=@@;=>8=8<;;;;;;:>=9=855555<<<+=9<<<=<<?:000*0//7777)795;.99)5996;>?<;;>B:=800+000+0>@@CDBCGCCBBAA@B>@A<<5;?==@??>8<;@00,0>>>@?BC@CCBCCC=A@?CCC?BBCCC5:9=9::999(:@@DBAAABDBC=C<BA>>1818:@;;5<@@@@AA=@:;;>6>00,0000?@A@@A?@@BBAAAA??AC?A@@=?>=??9?A>A??<?CDBA
@ATNG8:00473:01309
GATGGTAGGTGCACATGAGTGTATCCAGAAGATCAGGAACTCTAGAAGAATTCAGATTTTTAACACGAGAGTAGACGTAAAAAGAAGGTTTTACAAGACTCACGTTAACAATATTGCAGCAGTACGCACACAATCGAAGCGCAGTAAGGATGGCTAGTGTAACTAGCAAGAATACCACGAAGCAAGAAAAAGAAGTACGCTATTAACTATTAACGTACCTGTCTCTTCCGAAACGAATGAGTACGATGAGATCTCGTGTGCTACCATCGAATCCTCTTAGTCT
+
BAA=?BAB?@;;9BBBECCCCCCBC?CCD@CBAA:94;>ABABBCC@CD@C@GCCBBCCD3D@BBBCCECCBBBBBCCCDCC5CC@C@CDE;BBC@CCCBBBBCC@C@CC@CCC?BBBCBBBCCCBBBAAAC@CCBB?BCBB>>>B?A>BAA>??BBBBBB>ABC????@A<@>>687AD=A:9166777(/;6=///99==?<?=>>>><@=>?B;;7;B<<<BC=B?CCE?EFE;;<CBBEBDAABBCCCA@ABCB=>>BCC?AAAAB?::7:=<<BBBCB
@ATNG8:00476:01314
GATGGTAGTGTCAGTGCGCGTCGTCCAGAAGATCAGGAACTCTAGAAGAATTCAGATTTTTAACACGAGAGTAAACGTAAAAAGAAGGTTTTACAAGACTCACGTTAACAATATTGCAGCAGTACGCACACAACCGAAGCGCAGTAAGGATGGCTAGTGTAACTAGCAAGAATACCACGAAAGCAAGAAAAAGAAGTACGCTATTAACTATTAACGTACCTGTCTCTTCCGAAACGTATGAGTACTACTCTCAGAGACACACTACCATCGAATCCTCTTAGTCT
+
8:9:;?=CCCCBBCCDFDCCCBBBB?BDCACCCCCC@C?@@;;;CB@@@>@@BAACCCDC3B?BBBBAAABCCC<A@?@@@@,@@<A<@@@7@AA?<<;CCBBBB?B>@@@C@@?@CCBCCCCCCCCCCBBB@D?CA@BBBBBBDD@C@CAA>ACB@@??A>ABCCBB?DD?BBC?BAAAD>AA@<9999:(9A<ABCCCDCCC>A?BD@@;>;??AAA?A???BAB?B?BBD>?@@CBBCCCEEBBBCCCBBBCBBCCBBBBBB@BBBBB?BB@???@BBBBB
@ATNG8:00478:01299
GATGGTAGACACGTGTGCTCTCTCGTACTCATTCGTTTCGGAAGAGACAGGTACGTTAATAGTTAATAGCGTACTTCTTTTTCTTGCTTTCGTGGTATTCTTGCTAGTTACACTAGCCATCCTTACTGCGCTTCGATTGTGTGCGTACTGCTGCAATTATTGTTAACGTGAGTCTTGTAAAACCTTCTTTTTACGTTTTACTCTCGTGTTAAAAATCTGAATTCTTCTAGAGTTCCTGATCTTCTGGAGATACACATGATACTCTACCATCGAATCCTCTTAGTCT
+
;5<<8<BBBCBBBB;;996<:<@ACBA@ABBB@BBBB<AA<@<@CBABCC:;:@?A;?<?>?C?A@B@@?AAACD?@A@A@2@A;A:::.9??A?C??:?@3897=:=7ABCAB?==8==>8=8=?>>?;;;=BAAA<>>>AAAA<=>@@@6///)-)-3---+/9@=???A@:;6:<?>>2?8=8==>>>*;;////)////;;6;::5:???/>888A;>;>B=??>?AAA<A:>>@@==:=?@;@@??A@@A?>?@>=>B=;=@<@@@>><>A<?>;:;ABA@
@ATNG8:00482:01283
GATGGTAGCGCACACATAGATACAGTACTCATTCGTTTCGGAAGAGACAGGTACGTTAATAGTTAATAGCGTACTTCTTTTTCTTGCTTTCGTGGTATTCTTGCTAGTTACACTAGCCATCCCTACTGCGCTTCGATTGTGTGCGTACTGCTGCAATATTGTTAACGTGAGTCTTGTAAAACCTTCTTTTTACGTTTACTCTCGTGTTAAAAATCTGAATTCTTCTAGAGTTCCTGATCTTCTGGGTGTATCAGCGAGTATCTACCATCGAATCCTCTTAGTCT
+
?:<<?BBCBCDAAACCECCBCCCCCCBBBGBB@BCBB<AB=@?AEDEGCC@CCCCC?C@CCBB?B?BBCCCBBCB=@@@@@0@C>@@CE=CC@@?AEC@CC>CBCCBC?BCDCDCCC@BDDD?CCCABABAEAFDDC?B@AACBBBCCCCCBBAB@CBB?BA?A<@@BBBCCCC?A@@@@8@@D?BBCCC5CCCCC=BBBBFBB@@@29:9:*;A@AB>B>BC@BBBDDBC?B@BBBDCC@CCBB>CCCCECCCBBBCCCCEGDD@CCCBB?BC@CCB<@@>??
@ATNG8:00492:01282
GATGGTAGTAGTACACTAGTCATACCAGAAGATCAGGAACTCTAGAAGAATTCAGATTTTTAACACGAGAGTAAACGTAAAAAGAAGGTTTTACAAGACTCACGTTAACAATATTGCAGCAGTACGCACACAATCGAAGCGCAGTAAGGATGGCTAGTGTAACTAGCAAGAATACCACGAAAGCAAGAAAAAGAAGTACGCTATTAACTATTAACGTACCTGTCTCTTCCGAAACGAATGAGTACTGTATCTATGTGTGCGCTACCATCGAATCCTCTTAGTCT
+
::>>?B@CCCDCCCCCCCDCDBABBACCC?BBCCCG@D?BABBBCC@CD@D@BBBBCBBB3B?AABCCBBBBBB<AA@CDBD2CB@CACFF:CCDBDBBCCBB996;?AC@D@@>@CBBCCCCCDCCBBCCC@ABBC?ABBBCBBB>C@CBB@BBCCCCCC@AAAAAA@CC@@AA<?>AAC7?>>8<<<==.?A?A??;BCBAA<A<?@?A<A=AACBB@BCBBBBB?B?BBC<@@D?BBABBBBBCBBBB@@@@@C@B>>>@@A=AAADD=A@<776=>A889
@ATNG8:00492:01295
GATGGTAGATATATGCACGCTCTACCAGAAGATCAGGAACTCTAAGAAGAATTCAGATTTTTAACACGAGAGTAAACGTAAAAAGAAGGTTTTACAAGACTCACGTTAACAATATTGCAGCAGTACGCACACAATCGAAGCGCAGTAAGGATGGCTAGTGTAACTAGCAAGAATACCACGAAAGCAAGAAAAAGAAGTACGCTATTAACTATTAACGTACCTGTCTCTTCCGAAACGAATGAGTACACATCGCTCGTGCTCGTCGCTACCATCGGAATCCTCTTAGTCT
+
<;:<995ABB;;9@@966;;=====:6668::7777)/*-58-0+0:6;;8;683338<==+<6::>9:7<7333(3344<==+;:7<.555&59949////////)43993944.4::<===>?@AACBAAC@C;;;?ABABBBBB?@8<00*0>>>A?DD>AACAAA>BB@BBB@BA@@?279?:??AAA29948BC>>>>99196<<;:5:9559A@=AA@@@AB?B?ACC999B>AA@AA@??=900////6833/66///..32277..*.3883..2055557
@ATNG8:00494:01303
GATGGTAGGTGCACATGAGTGTATCCAGAAGATCAGGAACTCTAGAAGAATTCAGATTTTTAACACGAGAGTAAACGTAAAAAGAAGGTTTTACAAGACTCACGTTAACAATATTGCAGCAGTACGCACACAATCGAAGCGCAGTAAGGATGGCTAGTGTAACTAGCAAGAATACCACGAAAGCAAGAAAAAGAAGTACGCTATTAACTATTAACGTACCTGTCTCTTCCGAAACGAATGAGTACGAGAGTCAGAGCAGAGCTACCATCGAATCCTCTTAGTCT
+
A@A>:;49.4:>:===AABCCCBBB;:9:.9>=:<A9>:?::9ACC?BB@C9;;@BAAAB3B799B999;A<<=4;566<<<+BF?B?BC?06668=<<<;;;::6:><=>A<<<>=@;@AA@@@@:99@BD>BABB=;;9:9A@@:<7999;>@ACA@;;49;;;;=9:=:>;8278777)377133333$/949///99:8>9>9>>>>7;58:ACB@BCCC@A@?B@BGH?CBB=:::999>@AAB>??BBBBCBAA@BBBD?AAACC?A?;=<=7<A;;;
@ATNG8:00495:01288
GATGGTAGATACTCGCTGATACACCCAGAAGATCAGGAACTCTAGAAGAATTCAGATTTTTAACACGAGAGTAAACGTAAAAAGAAGGTTTTACAAGACTCACGTTAACAATATTGCAGCAGTACGCACACAATCGAAGCGCAGTAAGGATGGCTAGTGTAACTAGCAAGAATACCACGAAAGCAAGAAAAAAGAAGTACGCTATTAACTATTAACGTACCTGTCTCTTCCGAAACGAATGAGTACGAGAGAGCACACGTGTCTACCATCGAATCCTCTTAGTCT
+
95=>:CCBBCCBBCC;;;CB@>:996;BB@BBBBCC@C@BBAABBB?AB?B?BBA@@?@?2@?BCCCAAACCBF;89:;;;;*;@<@?BBD;CCCAEBBABBBAA>A?BB?BBC?A@@CCCDDCCCCCCDCC?CBBC>??@@BBBB>C@CBC@BBBCCBBB@BBBAAA=@A>999<@@@@@8@@@<@@@@A@'@B:?:9:B>@AA7<8;???<?<>>BCBAEAA@AAA>@<???9?AB=AAACCBBBBBBBBBBBCCAAABBBCAA>=???B:>><??@<AA@@?
@ATNG8:00455:01345
GATGGTAGAGTACAGTGTAGTAGACCACGAAGATCAGGAACTCTAGAAGAATTCAGATTTTTAACACGAGAGTAAACGTAAAAAGAAGGTTTTACAAGACTCACGTTAACAATATTGCAGCAGTACGCACACAATCGAAGCGCAGTAAGGATGGCTAGTGTAACTAGCAAGAATACCACGAAAGCAGAAAAGAAAGTACGCTATTAACTTATTAACGATACCCTGTCTCTTTCCCGAAAACGAATGAGTACACATCGTTCGTGTCGTGCTACCATCGAATCCCTCTTAGTCT
+
68:;<@A>@A9995559;<556;59.54495:=@A?A?A?AABDCCD?BB?B?@@>99999(:<B??@BBCABBB<ABBABAA0AB<A<A@B7ABEADCCCBBB:98;@BB@BAC?BABBCBBBECCCBCCCC?CBBB@BBBBDCBB>A=A@@=@BCCCCCB@CBB????@@9999;??CCC9A9999==2889*9<<;;7556.7.22,23270...--99.--....55'22'28;;+55:-222265555533..(/6/33983339:;288::<6<;;2333.33773
@ATNG8:00464:01342
GATGGTAGCGAGCGAGTGTGTATACCAGAAGATCAGGAACTCTAGAAGAATTCAGATTTTTAACACGAGAGTAACGTAAAAAGAAGGTTTTACAAGACTCACGTTAACAATATTGCAGCAGTACGCACACAATCGAAGCGCAGTAAGGATGGCTAGTGTAACTAGCAAGAATACCACGAAAGCAAGAAAAAGAAGTACGCTATTAACTATTAACGTACCTGTCTCTTCCGAAACGAATGAGTACAGAGAGTACGATATGTCTACCATCGAATCCTCTTAGTCT
+
AA@>455?AAB@@@BCCCCCCBABA=C@A:<AABAB@C@DBCKBCB?BB?B?AABBBDDD1D=CCCCCCEDED?BA;;;;;*;A=B?CCC<BBG@CBCBCAB@@=@?BB@BBA@DCDBCBCCCCBCBBBBCBDCCC@BBBBAC@@;@;A;;7;B@@@DEE@BBDBBB@CC?BBB?BBAAB:??=;=><??.?A>BA???BAAA?A?BBBB@@=@@CCC@CCCBBBD@C?BBC>BBC>@@BBBBBBBBCBBBCBCDBABBCBBBB?BBBBB?BD>???<>>=>>
@ATNG8:00469:01357
GATGGTAGCTCGCTGATGATATCTCCAGAAGATCAGGAACTCTAGAAGAATTCAGATTTTTAACACGAGAGTAAACGTAAAAGAAGGTTTTACAAGACTCACGTTAACAATATTGCAGCAGTACGCACACAATCGAAGCGCAGTAAGGATGGCTAGTGTAACTAGCAAGAATACCACGAAAGCAAGAAAAAGAAGTACGCTATTAACTATTAACGTACCTGTCTCTTCCGAAACGAATGAGTACACATCGTCGTGTCGTGCTACCATCGAATCCTCTTAGTCT
+
88<=:CBCABCCCCCBCBBBCECBB?BBB@CBCBBB@C@CCC@AAC@BB?B?@@@@@A@A2A@BBACCCCAABC9=<;;;;.9A;A2;;;7;DFABCBACCA;97;@AB?CCD@BAABBBCCCDCCECBBCACCAA>BBBCCCBB@C@C::;;BBBBAAD@CCA@@??CC?AAB?BBBBB=A??=?FDDD/CC?A@@@BAAAC7=7?AAA=A;AABBB?BBA@@BB?B?BCC>CBB?BBBBBCCCCACCAABBBCBBB??>DBB?ABBBA?CC?AAA?CBBAA
@ATNG8:00470:01341
GATGGTAGACACGTGTGCTCTCTCGTACTCATTCGTTTCGGAAGAGACAGGTACGTTAATAGTTAATAGCGTACTTCTTTTTCTTGCTTTCGTGGTATTCTTGCTAGTTACACTAGCCATCCTTACTGCGCTTCGATTGTGTGCGTACTGCTGCAATATTGTTAACGTGAGTCTTGTAAAACCTTCTTTTTACGTTTACTCTCGTGTTAAAAATCTGAATTCTTCTAGAGTTCCTGATCTTCTGGGTCTCTCTCTCACGCACTACCATCGAATCCTCTTAGTCT
+
779::AAACBBBCCCAABCCCBBBDAA@AB;;9;CBE>CC?C@CBBABCD@CCBBB=A>ABAB@B?BBBBBBCAB>BBBBB3BB?BBBB>BBBB?ABB>BC>A@ABBB?BBB>AA>=:>?A<A<AAA=<>>@9<=>?7:8=;;9:8==DAA788B====;??;>;>@@AAB@@@:===AA6A<A;??AAA/>>889*//9//////:7<<=<.<::;D=D<??:?BBD===<B;>>BA@@;@@AA9@?AACCAA?@AAAA@@@AA<:::AA<AA:??@<@>===
@ATNG8:00472:01353
GATGGTAGACACGTGTGCTCTCTCGTACTCATTCGTTTCGGAAGAGACAGGTACGTTAATAGTTAATAGCGTACTTCTTTTTCTTGCTTTCGTGGTATTCTTGCTAGTTACACTAGCCATCCTTACTGCGCTTCGATTGTGTGCGTACTGCTGCAATATTGTTAACGTGAGTCTTGTAAAACCTTCTTTTTACGTTTATTCTCGTGTTAAAAATCTGAATTCTTCTAGAGTTCCTGATCTTCTGGTATGACTAGTGTACTACTACCATCGAATCCTCTTAGTCT
+
;<==>@ABAA@;;5:=9>?@BAAABBA@ACCG@DDCD=CB=@=@BBBBCC>@ABBB@D@AAAC@B>A??<<>A:A=<B===+BB>@873,337><A9937A278==9849A@9;;>?;>>A<?;?A<<<=>?;?@?A:==@@@???A@@@@=>>?<:::;::5:<@A@@>>>AA7;;DEH6A;>:==;<;+==>>>9>A=A@??===:=AAA/@;;;A;><>@=A@@?====D<C@AACA8==B=D>>=A@AABA@?????B>>>:>>A>@<@>9>@@;@C;;;
@ATNG8:00474:01351
GATGGTAGTGTGTCTCTGAGAGTAGTTCTCATTCGTTTCGGAAGAGACAGGTACGTTAATAGTTAATAGCGTACTTCTTTTTCTTGCTTTCGTGGTATTCTTGCTAGTTACACTAGCCATCCTTACTGCGCTTCGATTGTGTGCGTACTGCTGCAATATTGTTAACGTGAGTCTTGTAAAACCTTCTTCTTACGTTTACTCTCGTGTTAAAAATCTGAATTCTTCTAGAGTTCCTGATCTTCTGGACGACGCGCACTGACACTACCATCGAATCCTCTTAGTCT
+
444405>?@@BBCBBB;<;DCBBBBB@DDCCB?B:::8;B?B?B@@@A;;8;@DDGAC@CCBB?B@BCACCBBCC?BBBBB,9:494;B9@@AB?999?BB799BBAC>AACC@@AB8;;A=A=CC;;;BCC9;;BA?ABBCA;;;BBBBBAA;;6::?;?@:<8<@969B?CD7:>==90949;<B:6649999A699;;AAA?>?4:9:9(9@>>;;A>AA@CCFECBB?B6;9@>>=;>>@=@=@>:9999@>>>@@=>>9929:@>?8??:>@@;?AABB
@ATNG8:00476:01333
GATGTAGTATATCGCGTCGCTATCCAGAAGATCAGGAACTCTAGAAGAATTCAGATTTTTAACACGAGAGTAAACGTAAAAAGAAGGTTTTACAAGACTCACGTTAACAATATTGCAGCAGTACGCACACAATCGAAGCGCAGTAAGGATGGCTAGTGTAACTAGCAAGAATACCACGAAAGCAAGAAAAAGAAGTACGCTATTAACTATTAACGTACCTGTCTCTTCCGAAACGAATGAGTACTACTCTCAGAGACACACTACCATCGAATCCTCTTATTCT
+
55=>?>BBCCCCBBBCBCDCBCDE@BBC@BBB@@A?B>CCBBBCE@DC@C@@@<<;EFG3B@CBAAAAA@@@?9=>;;;;;';?<>5::9&5::5<B?B@@C9;5;?;;5;@@5;;@@@CBBABAEFBBBC@CBCB@ADCBCCCD>A?B:97:BCCBCCB@BBB@@@?FC?B?>9=?<;;3;==4?AAAA1@A=@@@?B@>>>;A=AA::4:5:=BBB?BB;;;CA;;9;==5=00-0<=>BBCBBB?@?BCBAB>==:?<<>99>;;;=:>>;966///(/6
@ATNG8:00480:01333
GATGGTAGGACGAGCGTCTGAGAGGTACTCATTCGTTCGGAAGAGACAGGTACGTTAATAGTTAATAGCGTACTTCTTTTTCTTGCTTTCGTGGTATTCTTGCTAGTTACACTAGCCATCCTTACTGCGCTTCGATTGTGTGCGTACTGCTGCAATATTGTTAACGTGAGTCTTGTAAAACCTTCTTTTTACGTTTACTCTCGTGTTAAAATCTGAATTCTTCTAGAGTTCCTGATCTTCTGGGCAGACTCTCACACGCCTACCATCGAATCCTCTTAGTCT
+
//::3<54.494454444454<;<3::;;<@@?BAC@@@9<8;ABCCCC>AABCCAC@CCAA?AAGCGKC<;0A>@@A@@,00*/99;1;:>>9?=@99>.59@@@B>:<;BBBBB;@@B?B@CCAA;;;;5;@@@>B<;<C;;;B;;;@@?::4:>A=AA?A=@;;9>>ABC@CBCBB3@4;49::::*:;:;B/::@==>>959.959&5;:55169===@@?>>?>:>:>@>@>B;=:;;.::9;BCCBBBABB;:8:9:=::9998=@8??>:?B@@@
@ATNG8:00480:01349
GATGGTAGTGTGTCTCTGAGAGTAGTACTCATTCGTTTCGGAAGAGACAGGTACGTTAATAGTTAATAGCGTACTCCTTTTTCTTGCTTTCGTGGTATTCTTGCTAGTTACACTAGCCATCCTTACTGCGCTTCGATTGTGTGCGTACTGCTGCAATATTGTTAACGTGAGTCTTGTAAAACCTTCTTTTTACGTTTACTCTCGTGTTAAAAATCTGAATTCTTCTAGAGTTCCTGATCTTCTGGTCTACTACACTGTACTCTACCATCGAATCCTCTTAGTCT
+
ACCC?CDABBCDABABACBABBCCCCCBA>00,0000,0B?B?BEEBBBC@CBBBC?A=ACA@?AACEICCFGEAA?AMMF5BB@BCCC?CCCC?CCC?BB;=;CCCF<;;CCCBCB<==DAD@CCCC;<;C?BBBC@BCCICBBBCBCBCBBBC@CCC>A@<@=@BBBGCCCD@B@@@@7@<@>;;:;:*;@@@A<BBABBBCBBB5<;<;*;@ACC@D?CD@AACC@@@=@>ABCCBB@BAB?AAABECDCDA@BCIICCCCC@BBBAA=@@;@AA=ABCBB
@ATNG8:00484:01364
GATGGTAGCTCGCTGATGATATCTCCAGAAGATCAGGAACTCTAGAAGAATTCAGATTTTTAACACGAGAGTAAACGTAAAAAGAAGGTTTTACAAGACTCACGTTTAACAATATTGCAGCAGTACGCACACAATCGAAGCGCAGTAAGGATGCTAGTGTAACTAGCAAGAATACCACGAAAGCAGAAAAAGAAGTACGCTATTAACTATTAACGTACCTGTCTCTTCCGAAACGAATGAGTACGAGAGAGCACACGTGTCTACCATCGAATCCTCTTAGTCT
+
9///7:/56<;:;===<?666>>EE=A;;7;;5599.4.49:<<=>9;<7;9?@?CAAAA2@<@@?987?;;8;13344444$44.54999+55549999:99544)4.445998.448556=<<<00/////59977)/////8774:6>00/:;;;?=<;@==@9918>9=;<*00:;;599777777'3737788868696;5:77549477@?C?BA@AA@@=;=@@>8000*0;;:=>A?/0/>///7>;9:88;<<782577::67868>E=@??AA
@ATNG8:00485:01378
GATGGTAGTATCTGCACACTCTGTCCAGAAGATCAGGAACTCTAGAAGAATTCAGATTTTTAACACGAGAGTAAACGTAAAAAGAAGGTTTACAAGACTCACGTTAACAATATTGCAGCAGTACGCACACAATCGAAGCGCAGTAAGGATGGCTAGTGTAACTAGCAAGAATACCACGAAAGCAAGAAAAAAGAAGTACGCTATTAACTATTAACGTACCTGTCTCTTCCGAAACGAATGAGTACACATCGTCGTGTCGTGCTACCATCGAATCCTCTTAGTCT
+
7///7;8/55:555;<666>>>===<?@@8>:;;@@<><@@BBBBB?BB@B=??>73737$3388?BBBBBA@>5000////$/:3:)55)55949<>BBBBBC>A7;<<@CB5;;@:;:BBBCCCCCBBB?BAA@8;;BBDABA=B>A;;7;@CCAAAA@@@@CCB@BB?BBC@CBBBB;<=<8789999%9<8<>:777<>><A<@@??8=8=;A@@;@AB@AAA?C79:C=B??799@?A?A@=0..---779999///9993:::==8<<788<499933
@ATNG8:00488:01350
GATGGTAGTATATCGCGTCGCTATCCAGAAGATCAGGAACTCTAGAAGAATTCAGATTTTTAACACGAGAGTAAACGTAAAAAGAAGGTTTTACAAGACTCACGTTAACAATATTGCAGCAGTACGCACACAATCGAAGCGCAGTAAGGATGGCTAGTGTAACTAGCAAGAATACCACGAAAGCAAGAAAAAGAAGTACGCTATTAACTATTAACGTACCTGTCTCTTCCGAAACGAATGAGTACTACTCTCAGAGACACACTACCATCGAATCCTCTTAGTCT
+
94995<<566<<ACBCBCGECCCCCADDC?BA@@;;8<?CBCCCBC?BA>A>BBBCCDDD3C@CCAABCAA??<6<<99999$4;7;.555&5<<9>@>@ACB;;7;?AA>BBA?ABBCECDCCIDDCC;;;>AABB?@@@@BD9:6;?C;;7;AAAACCE?BAA????BB?BBB?@@@??8=@=9<<==>.?A=AACB987@@<@=?>=<8<6;=@@@>A;;:@A@3:6:@@9@AB?BBBAAABBBBBBCAAABBBBB?/////(...680553855/7<944
@ATNG8:00489:01365
GATGGTAGCGCATATCAGCGCAGCCCAGAAGATCAGGAACTCTAGAAGAATTCAGATTTTTAACACGAGAGTAAACGTAAAAAGAAGGTTTTTACAAGACTCACGTTAACAATATTGCAGCAGTACGCACACAATCGAAGCGCAGTAAGGATGGCTAGTGTAACTAGCAAGAATACCACGAAAAGCAAGAAAAAGAAGTACGCTATTAACTATTAACGTACCTGTCTCTTCCAACGATGAGTACGAGAGTCAGAGCAGAGCTACCATCGAATCCTCTTAGTCT
+
:<=>>BA666555<=:954455999099;6;;><<;.5.544:<//)/9)/)///44444$549<===????BF>CAAA@@?,>?2949@;;(:55.5;99;<===:=9??>A@B@CCBA@;;<BBAABCBAA?AGCDACBCA:;;A:?;?<<7;;;:<559<<>CCCC@BB>???<@>9:::+:>=8<<<<<,;>/7738;<<>@9=27777/5179BCE@CCBDCBC@C@C@DEDAAACBBABA??>@@AAAAABB?>?CCC?::9>?:=?:66849<<00
@ATNG8:00493:01343
GATGGTAGTGCGTGAGAGAGAGACCCAGAAGATCAGGAACTCTAGAAGAATTCAGATTTTTAACACGAGAGTAAACGTAAAAAGAAGGTTTTACAAGACTCACGTTAACAATATTGCAGCAGTACGCACACAATCGAAGCGCAGTAAGGATGGCTAGTGTAACTAGCAAGAATACCACGAAAGCAAGAAAAAAGAAGTACGCTATTAACTATTAACGTACCTGTCTCTTCCGAAACGAATGAGTACGTGTGACGTACGTGAGCTACCATCGAATCCTCTTAGTCT
+
A??<?BBCCCBBBCCCCBCEDD@@?:@BB?CBAACC@D@BA@ABCB?BB>@>ABBBCBBB3B?BBBBBBBBCCD=A@;;;;;*;B>B<@@@9@CE@EAAAFDD:97;<@A?BBE?CC@@ABCCDDCCCEBBD?CCCC?C???BA?>9>=@:97:BBBBCCC@CABBCB@AB=BBB799AAA;@@@;::9999%9A;@???CCAAA:>:>??@=@<AACCC@BBAB@@@=@<??A=B??=?BBBBBBB??>ABAAB???DD???BBB?B???B>@A>???=ABB??
@ATNG8:00497:01360
GATGGTAGTATAGAGCTCTACATAGTACTCATTCGTTTCGGAAGAGACAGGTACGTTAATAGTTAATAGCGTACTTCTTTTTCTTGCTTTCGTGGTATTCTTGCTAGTTACACTAGCCATCCTTACTGCGCTTCGATTGTGTGCGTACTGCTGCAATATTGTTAACGTGAGTCTTGTAAAACCTTCTTTTTACGTTTAACTCTTCGTGTTTAAAAATCTTGAATTTCTTACTAGAGTTCCTGATCTTCTGGGCAGACTCTCACACGCCTACCATGAATCCTCTT
+
44;=9=BCBDBBABB@;66>>;;@DBBBBA;;4;ABA=BC@C@;;:CCCD@BA@@??B>BACC?B?BBBBBBBAB?BBBCC1??=:888-7<9>6><?8=A=?9:98817;::<=>>;<??<@=BBB;856<;AAAA=;;:AAAA;;;?AA8//;1///4990608:=?A<>>@65/;<<.=-/,/8;;;,987670;188?B=B>>>@@9@BBB/=>>;<<)//)//)/788887707)/.379957766/655588888<@A=>==??<9:7--,--,-==4
@ATNG8:00451:01404
GATGGTAGCGAGCGAGTGTGTATACCAGAAGATCAGGAACTCTAGAAGAATTCAGATTTTTAACACGAGAGTAAACGTAAAAAGAAGGTTTTACAAGACTCACGTTAACAATATTGCAGCAGTACGCACACAATCGAAGCGCAGTAAGGATGGCTAGTGTAACTAGCAAGAATACCACGAAAGCAAGAAAAAGAAGTACGCTATTAACTATTAACGTACCTGTCTCTTCCGAAACGAATGAGTACGTGTGCGACGTGTCTCCTACCATCGAATCCTCTTAGTCT
+
@:C?@BBCCCCCBBBBBBCCCDCCB?BCCBBBCCBC@B@BBCCBBB?BB>B>BAC?>>@@0@?BDCCCFDCBBB<@>@@ABB5BA?B69996;EEBCBBBCCCBB=B?BB?BBB?BBBBBBBBBBBDBBBCC@CBCC@CBBBCCBB@B@B9999CCCCBCC?BBCCBB@??<?CC;>=888*9>>;>@@@A2BCADAABBBCBB?B?BBB@:>:=ACBB?BBBBBCC@C?BBC=B9:7;BBCCFDAAAAA@AAABCBCBBB?A@@=ABBBB?CC>B>><>A@@@
@ATNG8:00454:01406
GATGGTAGCTCGCTGATGATATCTCCAGAAGATCAGGAACTCTAGAAGAATTCAGATTTTTAACACGAGAGTAAACGTAAAAAGAAGGTTTTACAAGACTCACGTTAATAATATTGCAGCAGTACGCACACAATCGAAGCGCAGTAAGGATGGCTAGTGTAACTAGCAAGAATACCACGAAAGCAAGAAAAAGAAGTACGCTATTAACTATTAACGTACCTGTCTCTTCCGAAACGAATGAGTACGAGAGAGCACACGTGTCTACCATCGAATCCTCTTAGTCT
+
::::;955<<===?BBCBBBBAAAB<@BB?BBBBCC?C?A@>??@@:::198=??A<???+:6:B=773773::388;=>??+>>8=0555&599=BBBBBB>88*.*..).88(-/5>D?@?CBCCCAA@E@C:<;AC@@@BBBB?C@C@A?@BBBABCC@DCB@@@@BB?BDFABBAAA<ABB?CCDDD3BB?BBBBBC@;;7;=>>>A;?:76;@B?BBBAA>>;<8<<<.74:7::8@:???>@@@??>??>><C?>??<>97;;?>7::9>9:7:>>>?
@ATNG8:00459:01421
GATGGTAGAGTACAGTGTATAGACCAGAAGATCAGGAACTCTAGAAGAATTCAGATTTTTAACACGAGAGTAAACGTATAAAGAAGGTTTTACAAGACTCACGTTAACAATATTGCAGCAGTACGCACACAATCGAAGCGCAGTAAGGATGGCTAGTGTAACTATCAAGAATACCACGAAAAGCAAGAAAAAGAAGTACGCTATTAACTATTAACGTACCTGTCTCTTCCGAAACGAATGAGTACTACTCTCAGAGACACACTACCATCGAATCCTCTTAGTCT
+
CAB=?BBCDDBBBBBBCCCCBAAC@BBC@CCCBBB?B?@CBBCBB@CC@C@BA@=@@@@0@@CBBBCCCBBBB<??@A@@@;@@=@2;;;*9?C?DB@ACBB;:9;@CC@CCC?CBCBCBCBCEBBCBB@@<?@?@>ABBACC??=A@CCC?AACAAAAB>BBBBAB?BC?BAA<>@9999+9<=999999(8>9<8::AB@@A:>:>@@A<@<@AB@@=@BABCCC@C?BBA<B@?=@BCDCCCACCAAAAAC@A@ABBBAAAA@B@A@@<??=>>>:?BB@A
@ATNG8:00462:01381
GATGGTAGTGATACAGATCAGACACCAGAAGATCAGGAACTCTAGAAGAATTCAGATTTTTAACACGAGAGTAAACGTAAAAAGAAGGTTTTACAAGACTCACGTTAACAATATTGCAGCAGTAGCACACAATCGAAGCGCAGTAAGGATGGCTAGTGTAACTAGCAAGAATACCACGAAAGCAAGAAAAAGAAGTACGCTATTAACTATTAACGTACCTGTCTCTTCCGAAACGAATGAGTACTATGTAGAGCTCTATACTACCATCTAATCCTCTTAGTCT
+
@:AC;CCBBCCCBCCCGCCCCBBBB<B@B?BDBBBC>A?CCCBCBC?A@=?<?>977887'75==8AA@BB@AB=@8;6>>>+>>:>7?;?.?AA@CB;;:>>00,/7;;7<;=9=<<@BCBCBCCCCEGEACCDC@A@@ABBAA?A?ADE@BCCBBBBB@BABBAA>BE@AA@?CBABB;????<;<@?1?@;@ACBC@@AA5:2:@992:?A:9:D@CAAA999;??ADE>AAA8;;@A@@@AAAAABFHCCCCDCBBAAAB?A@@?F?BB?BBB?BB???
@ATNG8:00462:01388
GATGGTAGTACATGATAGACGACACCAGAAGATCAGGAACTCTAGAAGAATTCAGATTTTTAACACGAGAGTAAACGTAAAAAGAAGGTTTTACAAGACTCACGTTAACAATATTGCAGCAGTACGCACACAATCGAAGCGCAGTAAGGATGGCTAGTGTAAACTATGCAAGAATACCACGAAAGCAAGAAAAAAGAAGTACGCTATTAACTATTAACGTACCTGTCTCTTCCGAAACGAATGAGTACAGAGAGTACGATATGTCTAATCGAATCCTCTTAGTCT
+
;499.44;=::<A@BBA@>?0////6::?:;;A?@@=A>@A<<@>@=;9276;;=>?@?@,@>B@>96666;;>2><999:9$9@9=<?@@+?;:.6;99;DB;;;;?BB?AAA;?@@@AABBBB@@@BAAABCCCC?A@CAB;;;5:;@AA=AC@>AA;00+000//::6981998)///00*/07/7;<<99%9?488@@??@AA:?;???@=B??@CFIBBA?A@>@=A=AAB=@@@>@@?@A@::99??898??A>>=BBBBB?BBBB>@A>999?AB899
@ATNG8:00462:01394
GATGGTAGTGATACAGATCAGACACCAGAAGATCAGGAACTCTAGAAGAATTCAGATTTTTAACACGAGAGTAAACGTAAAAAGAAGGTTTTACAAGACTCACGTTAACAATATTGCAGCAGTACGCACACAATCGAAGCGCAGTAAGGATGGCTAGTGTAACTAGCTAGAATACCACGAAAGCAAGAAAAAGAAGTACGCTATTAACTATTAACGTACCTGTCTCTTCCGAAACGAATGAGTACGAGAGTCAGAGCAGAGCTACCATCGAATCCTCTTAGTCT
+
ABCE>@@CCECBBBBFCHIGICCED@CBB@BCBAAB?B?ABBCBEC???=?;=><87777$33:;=CCCCBBBC>??@BAAA2@@<?4;;;6;AB?BABAGEDBB@B@CC@CBC@BBCBBCBBCCCCCDCCC@BBCC?BBBBBBBB@D@C@@>@BBABBBB@BBBBFFE??=?BB:?????8=@?<@@AAA2@A=A999AAA>@<>;>@CB:=9=>BAB>BBBBCDE@C?BBC>BCC?BBBBBBBBAAABBCBBBABBBFBBB??<>@???=@@=;;:<>BAAA
@ATNG8:00462:01401
GATGGTAGCGCGACGAGCGTAGACCCAGAAGATCAGGAACTCTAGAAGAATTCAGATTTTTAACACGAGAGTAAACGTAAAAAGAAGGTTTTACAAGACTCACGTTAACAATATTGCAGCAGTACGCACACAATCGAAGCGCAGTAAGGATGGCTAGTGTAACTAGCAAGAATACCACGAAAGCAAGAAAAAGAAGTTCGCTATTAACTATTAACGTACCTGTCTCTTCCAAACGAATGAGTACCTCTCAGACGCTCGTCCTACCATCGAATCCTCTTAGTCT
+
<?=:::55:?A@@566<=>>>CBBB=;967;;<==<8=7::<?=3948=5=:;7733333$3,339::<==<AA63344444$49497<<<0<<>=@BB;;;CCC=A<;<5;:;5:@@:B999CECCCAA@A>AA@@>ACCCDCAA>A=A<<7;;BBBCAA=@BBCBF?BB?AAA@BBCCC59::39>?>>.>?8;;95257;81959==<27277799<><<<@=;1917:4:98087779995:8AAA@>777===>@=DKE=A888808><;;;;???=;
@ATNG8:00463:01391
GATGGTAGCGCATATCAGCGCAGCCCAGAAGATCAGGAACTCTAGAAGAATTCAGATTTTTAACACGAGAGTAAACGTAAAAAGAAGGTTTTACAAGACTCACGTTAACAATATTGCAGCAGTACGCACACAATCGAAGCGCAGTAAGGATGGCTAGTGTAACTAGCAAGAATACCACGAAAGCAAGAAAAAGAAGTACGCTATTAACTATTAACGTACCTGTCTCTTCCGAAACGAATGAGTACGATGAGATCTCGTGTGCTACCATCGAATCCTCTTAGTCT
+
:4;=9=::;BBBABDDBBBAABDDD>GCC?::;BBC?B@CCCCCCB@;;6:8<>?;;;;;*;?BCCCCCCCGFC>DCCBCCC3AA=A5;;;.;AC?CBDCBBBDC>@>AB?BBB?AAAAAABDCDDCCCDDC9<;;;@BDFCCC@@=A>BAA?ABBECCCC?BBCBAC?;:9:BC@DABAA;@?=8=????.?C<??BDDCCAA=A>ABBB>;7;@CBB@C;;;AAB=A?@@@8?;;4:??=@BB@A@BBBAAABBA@AAAABBB?B@<:;5;;5;:;:?BABD
@ATNG8:00464:01411
GATGGTAGCGCATATCAGCGCAGCCCAGAAGATCAGGAACTCTAGAAGAATTCAGATTTTTAGCACGAGAGTAAACGTAAAAAGAAGGTTTTACAAGACTCACGTTAACAATATTGCAGCAGTACGCACACAATCGAAGCGCAGTAAGGATGGCTAGTGTAACTAGCAAGAATACCACGAAAGCAAGAAAAAGAAGTACGCTATTTAACTATTAACGTACCTGTCTCTTCCGAAACGAATGAGTACGATGAGAGAGCTCTCTCTACCATCGAATCCTCTTAGTCT
+
BBB@?BBCABBCDCCBCDCCBC@@@=@FFACBBDCC?B?BBCCCDD?BB?B@BBA?@@@@1@BBDCCCDHEA@@;@@@@AAA0@A=B5<;;*:@A>B@??BCCAB@B@CF@BBD@CBABCCCCCDBCCBBDD=BABB>B@@@CBCC?A=@>>:>BBBBCCB?AAB@@@?BA>ABC?A@BCC<@87178797+;=<<=>>===887-85:?>><@<??BBB?CCCBBAGADABAA:AAA=BBCBBBCCCBBBA@@ACCBBBB@@@BB?B@@?B>CC?@A=<>B<>=
@ATNG8:00469:01425
GATGGTAGCGCATATCAGCGCAGCCCAGAAGATCAGGAACTCTAGAAGAATTCAGATTTTTAACACGAGAGTAAACGTAAAAAGAAAGGTTTTACAAGACTCACGTTAACAATATTGCAGCAGTACGCACACAATCGAAGCGCAGTAAGGATGGCTAGTGTAACTAGCAAGAATACCACGAAAGCAAGAAAAAGAAGTACGCTATTAACTATTAACGTACCTGTCTCTTCCGAAACGAATGAGTACGATGAGATCTCGTGTGCTACCATCGAATCCTCTTAGTCT
+
8;:;=@?>@ABBBBBCBBBD@@@CB=CBB>B<;;;;8;?BBBBB@@=@B?@=@?;A=CCC5DABBBCC;;9CBB=D;;;@??,::;)94=9=0;<>:<<<<?=555:=<@@<@@?49;?>@ABBCDCCCBBBCACCCC?B@@?CCA@<B?C:9;:CCECCCC?BBCBCC?BB>BBG?AA?=;3=9939AAAA3BC?BBBBBBCBB@B?BBBC?@;@@CCD@CBBBCCC@C?BBC=CBC?AAACCBAADAAABBBBBBABBA>>?BC@CAA>>;>>97878<ABBB
@ATNG8:00471:01417
GATGGTAGCACGACACGACGATGTGTACTCATTCGTTTCGGAAGAGACAGGTACGTTAATAGTTAATAGCGTACTTCTTTTTCTTGCTTTCGTGGTATTCTTGCTAGTTACACTAGCCATCCTTACTGCGCTTCGATTGTGTGCGTACTGCTGCAATATTGTTAACGTGAGTCTTGTAAAACCTTCTTTTTACGTTTACTCTCGTGTTAAAATCTGAATTCTTCTAGAGTTCCTGATCTTCTGGAGATACACATGATACTCTACCATCGAATCCTCTTAGTCT
+
A?B=@CCCCAB:66BBB<=66666@?CBCCBB?BHJF>BB@BABBBCCBB@B@?@B?B?BBCC@B?CCBBBCB@@7B==<=+??2??=7189:8;@BA=AB=999A@@:@???BAA>4;;=:=:??>>>;<<=B>>>7;;>;888?;;;@B=7769///9<<7=7@@?===>8836AADC/A=C;@@AAA.==::;+//;///97690766'26667483;;6???<==A7;57;///717@B=AAAA>>>;;:==>;:;;@CH=A@A=>:=>:=>@;@ABA@
@ATNG8:00474:01420
GATGGTAGCAGACGTGACAGAGCGCCAGAAGATCAGGAACTCTAGAAGAATTCAGATTTTTAACATCGAGAGTAAACGTAAAAAGAAGGTTTTACAAGACTCACGTTAACAATATTGCAGCAGTACGCACACAATCGAAGCGCAGTAAGGATGGCTAGTGTAACTAGCAAGAATACCACGAAAGCAAGAAAAAGAAGTACGCTATTAACTATTAACGTACCTGTCTCTTCCGAAACGAATGAGTACGAGAGTCAGAGCAGAGCTACCATCGAATCCTCTTAGTCT
+
-888777=ADCC===>===@EBCA@?ABB@DCC;;;=A<?@@9:5C@CD?B?;;00/?>?,@;>0//<;334<<;398/////$//(/4::;/;:=7;;;885:55/539:69:99=<;<BCCCCBBDDCBBB?CCBB>ABBBBCBB?C?BAA?BCBBBBDC?ABBBBB?BB?BCC@BBAAA<@@>;::999(:@><;;;AABBA;?<?@@A7;7;CAAA?ABBAABB@B?BCC>BAA>ACBCCCBBBBAAABBBA??ABBDDD8855;<;<6<<69:8:?B@??
@ATNG8:00480:01384
GATGGTAGAGAGACTGTAGCGCACCCAGAAGATCAGGAACTCTAGAAGAATTCAGATTTTTAACACGAGAGTAAACGTAAAAAGAAGGTTTTACAAGACTCACGTTAACAATATTGCAGCAGTACGCACTCAATCGAAGCGCAGTAAGGATGGCTAGTGTAACTAGCAAGAATACCACGAAAAGCAAGAAAAAGAAGTACGCTATTAACTATTAACGTACCTGTCTCTTCCGAAACGAATGAGTACGATGAGAGAGCTCTCTCTACCATCGAATCCTCTTAGTCT
+
////)///9>@DBBAAA>;666>?@8CCC>995@99.55::<C>>?9BB?B?BAAACFCC3C::9:A;;;=;;7.339====+==8=5;;;0;=@?C:::CCBBB<@:>?:>@A<?@@@BBBCBECCCCCBA>A@A@=@AAAAABD@D?D@@<@BAAABAB@BBB??@=??9>A=9>>8999*9979?BCCD3>><<B?:?;9<<5947@;;6;:==B@@<@A@@@??:>:=>=689929A?ABBBBBBBB???BBB@=====>??;>??==8==8===5;;@AA
@ATNG8:00484:01423
GATGGTAGCTCGCTGATGATATCTCCAGAAGATCAGGAACTCTAGAAGAATTCAGATTTTTAACACGAGAGTAAACGTAAAAAGAAGGTTTTACAAGACTCACGTTACAATATTGCAGCCAGTACGCACACAATCGAAGCGCAGTAAGGATGGCTAGTGTAACTAGCAAGAATACCACGAAAGCAAGAAAAAGAAGTACGCTATTAACTATTAACGTACCTGTCTCTTCCGAAACGATGAGTACACACTCCTCATATGACACTACCATCGAACTCCTCTTAGTCT
+
////4:9///55555556556A?DC>BBF?@;>B=<:<;?:>@@00,093;6;3337888'82878;83/////(///7777$//29.555&555.55559<99:,//7399:478:44.59<55665;999:99455:><??>>=8:5944.49455<>>24/86//+/;5:::8=:;:9(///)/////$/947;8<<78@><A<>>>=6=877;;@<?;9:?:927:777-3>;;=<3339796///(/6678:;;::9944249:>>,00=6:::9:9///
@ATNG8:00486:01401
GATGGTAGTGTCAGTGCGCGTCGTCCAGAAGATCAGGAACTCTAGAAGAATTCAGATTTTTAACACGAGAGTAAACGTAAAAAGAAGGTTTTACAAGACTCACGTTAACAATATTGCAGCAGTACGCACACAATCGAAGCGCAGTAAGGATGGCTAGTGTAACTAGCAAGAATACCACGAAAGCAAGAAAAAGAAGTACGCTATTAACTATTAACGTACCTGTCTCTTCCGAAACGAATGAGTACACATCGTCGTGTCGTGCTACCATCGAATCCTCTTAGTCT
+
BBA=@BBCBBCC@@A@CCCCCCCDD@CAC@CDCBBA=A<@@BDBBB@BB?B?BBACCCDD3C=?@BBCA?@BBD>>>@@A@@0AB?B=AAA9ACCACAABDDCCC@B?BB?BBB@BBDACCBCCCCCCBBBE?CAA@?CABABBAA=B=@??=@@DDDD@?=?CCCCB???:?A@:??@??5=>=9>AABB3BC?BBA>CAAA>;A=BBAA:>:>ACBB@CCAAABB@B?BCC>CCC>AA@AACCCAAAACDBBBBBBBBBBBBB?BBBBB@BB?>@>?BBBBB
@ATNG8:00488:01404
GATGGTAGCTCTGCTCTGACTCTCGACTCATTCGTTTCGGAAGTGACAGGTACGTTAATAGTTAATAGCGTACTTCTTTTTCTTGCTTTCGTGGTATTCTTGCTAGTTACACTAGCCATCCTTACTGCGCTTCGATTGTGTGCGTACTGCTGCAATATTTGTTAACGTGAGTCTTGTAAAACCTTCTTTTTACGTTTACTCTCGTGTTAAAAATCTGAATTCTTCTAGAGTTCCTGATCTTCTGGGTCTACGCTCGTCGCGCTACCATCGAATCCTCTTAGTCT
+
44;;.455<=;<::////-/////555-///)/444(49372//////;477755.5.555;394;9;;>666?8<<=<<$44.44990445;655/477)/////5.5955/:77)///)/299666==>9>:::5555:99544//99////)////(/83:5:89955559455555&549699;99(9///;)//09;@@9//)////$/////278<>:>:995--(-3----693/455)5///////777/44;7///)/////)//4://*/:9:<
@ATNG8:00494:01402
GATGGTAGTGTGTCTCTGAGAGTAGTACTCATTCGTTTCGGAAGAGACAGGTACGTTAATAGTTAATAGCGTACTTCTTTTTCTTGCTTTCGTGGTATTCTTGCTAGTTACACTAGCCATCCTTACTGCGCTTCGATTGTGTGCGTACTGCTGCAATATTGTTAACGTGAGTCTTGTAAAACCTTCTTTTTACGTTTACTCTCGTGTTAAAAATCTGAATTCTTCTAGAGTTCCTGATCTTCTGGAGATACACATGATACTCATCGAATCCTCTTAGTCT
+
=@A@@CCECC@@ADAAAGFBBCDDCCBBBC??=@@@A<BC?C@CCCCCCC@BBBCCAC@CCCC@C@DCCBCCCCCBCCCCC5CD@CCDD=BBBD?CCCAGD@AAAFDD@CCFCDDEC@BBC@C?CCCDBCBB@CDFD?BAAACBBBCBBBBBBBB?AAA=AA>A=@@BBBDCCC>BA@@@7@=A=@A@@@0@CAAA=BBCBBBAAAA@CGFL5CBBCC@C?BB@BBBBA@@<@<@BBBBC?B:;9;BBCCCCCCDDBCBCBCCCBBB?BC?999<>A>>>
@ATNG8:00495:01384
GATGGTAGGCGAGAGTGAGACGCAGTACTCATTCGTTTCGGAAGAGACAGGTACGTTAATAGTTAATAGCGTACTTCTTTTTCTTGCTTTCGTGGTATTCTTGCTAGTTACACTAGCCATCCTTACTGCGCTTCGATTGTGTGCGTACTGCTGCAATATTGTTAACGTGAGTCTTGTAAAACCTTCTTTTTACGTTTACTCTCGTGTTAAAAATCTGAATTCTTCTAGAGTTCCTGATCTTCTGGATATGAGTGACTCGTGCTACCATCGAATCCTCTTAGTCT
+
@@@;?ECC>ABCCCCDCCECABAABGEDDDBB@BBBC=BB?B?BBBCCBB>@@BA@=A?DBBC@B?BCCCBB==B7>>:::+=?8????8>@AA?@AA>A@9>>@AAA=A???B@AA<BAA:?;?A@@@>>><@?>?376==??@???@AA;;;@=@?@::94::=>???@@>><;77@>2:+/)/////(/9766*78><=;=<<<18888(5=>BE;?;@A=>>=@<<;=@=@@@@@@7;;><>B@@@>===?>>>@>>>?CB7;6;995//)/7617<===
@ATNG8:00459:01457
GATGGTAGGAGACACGTCGCACACGTACTCATTCGTTTCGGAAGAGACAGGTACGTTAATAGTTAATAGCGTACTTCTTTTTCTTGCTTTCGTGGTATTCTTGCTAGTTACACTAGCCATCCTTACTGCGCTTCGATTGTGTGCGTACTGCTGCAATATTGTTAACGTGAGTCTTGTAAAACCTTCTTTTTACGTTTACTCCCGTGTTAAAAATCTGAATTCTTCTAGAGTTCCTGATCTTCTGGGTGCGCTACAGTCTCTCTACATCGAATCCTCTTAGTCT
+
A@CC@CDD?ABBDCCCCCDCCCBBBBBBBBCC@BBCC>CG@B@BBCDDCB?BDBBB?B?BBCB?C@BBBCBBBBB?BBBBB3AA=AAAA=BBA?=@@?<AA;>>?A@@:????AAAA<?>>;>=AA@???@?<?>>>7::?@==>@@????>>==::;:=@@<@<===@@????:>====2=;@<@BBBB/@>>>@7;;@@B:BBA>08888(8>>>A8=8==8==>868A=B;>==?==8==@@:@AAA>>;;6:9///9:9:=A@?>>:=?;@=<:=@@@@
@ATNG8:00460:01442
GATGGTAGCACGACACGACGATGTGTACTCATTCGTTTCGGAAGAGACAGGTACGTTAATAGTTAATAGCGTACTTCTTTTTCTTGCTTTCGTGGTATTCTTGCTAGTTACACTAGCCATCCTTACTGCGCTTCGATTGTGTGCGTACTGCTGCAATATTGTTAACGTGAGTCTTGTAAAACCTTCTTTTTACGTTTACTCTCGTGTTAAAAATCTGAATTCTTCTAGAGTTCCTGATCTTCTGGGTCTCTCTCTCACGCACTACCATCGAATCCTCTTAGTCT
+
@:>>@DBBBBBBDCCCCCB;9;BCBBBBBBAA?AEBC>CC@C@DBBCCCD@CBBBC?B?BCCC?B?BBBBBBDBB?AA@?@1@@;A99:,7::9?CCB@CB<?@ABBB@BBBBBBAC7<<@:@;AAA@??==9>?AA:=<>=;=>?ABAAA=>>A<===<AA=C:>>>AADCCC8==CDC;A=A<A====,==666)//6///=:;;;>EKD/A?@@@;><>A=???@;;<<A<AABB@@;@@AD8>>@@@>??@@AA@@@>><<::::BA=AA<@??=?A>>>
@ATNG8:00460:01447
GATGGTAGTCTCAGATAGTCTATAGTACTCATTCGTTTCGGAAGAGACAGGTACGTTAATAGTTAATAGCGTACTTCTTTTTCTTGCTTTCGTGGTATTCTTGCTGTTACACTAGCCATCCTTACTGCGCTCCGATTGTGTGCGTACTGCTTGCAATATTGTTAACGTGAAGTCTTGTAAAACCTTCTTTTACGTTTACTCTCGTGTTAAAATCTGAATTCTTCTAGAGTTCCTGATCTTCTGGTCTACTACACTGTACTCTACCATCGAATCCTCTTAGTCT
+
<4457;;>BBBEBA;;6;;;<<D@AADAA@990555?6>?;C?BBCB@69195=;<7<7;5<<7@=A@@;;;<:<.44444$492439908455.5;<9<=6;555:5:;;?BABB?AAC=@>>>@@A@AAA?????CCCDBDB0000000*0=<:===;>@;?3==<00)/;:>:@@@@@0>;A9::::-9=99D>C9:999BA@@4:9:*9===>>@?BB@AAABBBB@B?ABABBB?B;<8;AAABEFEBBBCCEE;;;CH?BBBBB>AB=@@@=?A@::
@ATNG8:00466:01446
GATGGTAGAGAGAGCTCTCTCATCGTACTCATTCGTTTCGGAAGAGACAGGTACGTTAATAGTTAATAGCGTACTTCTTTTTCTTGCTTTCGTGGTATTCTTGCTAGTTACACTAGCCATCCTTACTGCGCTTCGATTGTGTGCGTACTGCTGCAATATTGTTAACGTGAGTCTTGTAAAACCTTCTTTTTACGTTTACTCTCGTGTTAAAAATCTGAATTCTTCTAGAGTTCCTGATCTTCTGGTGAGATATGCATGATGCTACCATCTAATCCTCTTAGTCT
+
ABCC@CBBBBBBCED9=;GIDGDFCCCBBBCCBDDDD>CD>A>@@@DDCB?BBBBC?C?BBAA>??BBCBBBABA?BBEEE3BB?AAAA<BA@@=B??;@B=>>?BCC?BBB>>:@@<@??<A=???;;;;;=A@@?;@@A@@@?@?@C@@@;:;<;;;<AD=A=A@?@AABAA:>=@>=/=5:5:==>?/?BABB:A;;;@???AA=>===,9///=6:6>A<>>@@AAA<@<??>?:9499?::::A@???AAAD??@@=88;66///;7<<9=@A=A?>>?
@ATNG8:00469:01458
GATTAGTATATCGCGTCGCTATCCAGAAGATCAGGAACTCTAGAAGAATTCAGACTTTTAACACGAGAGTAAACGTAAAAAGAAGGTTTTACAAGACTCACGTTAACAATATTGCAGCAGTACGCACACAATCGAAGCGCAGTAAGGATGGCTAGTGTAACTAGCAAGAATACCACGAAAGCAAGAAAAAAGAAGTACGCTATTAACTATTAACGTACCTGTCTCTTCCGAAACGAATGAGTACTGTATCTATGTGTGCGCTACCATCGAATCCTCTTAGTCT
+
BBB:CBABBBBBBCBBBBCCCBB?BCC@BBCCCC@CACEDBBBC?CC?C@CCCCCCCC:B?BDBCBCBB>>=5;<9:;;;);B>B<@@@8?@A?A???@?@?@8?<?B>AAA>BAAACCCCCCCCBBBBA@CCCC?BBBBBBBB?D?C??>@BBBBBBB@BBB?@?@CD?8888=<<;<7==>;::::::%:@;>:8:CCBBA;D<AA>?;?=??BBB@BBBAAAA>A?BBB<BBC?BBBBBBBBBBCCCCAAA@B@@ABBBBB?@?@@@<@@<>>;<?BA99
@ATNG8:00471:01449
GATGGTAGCTATACTATATCTATGTACTCATTCGTTTCGGAAGAGACAGGTACGTTAATAGTTAATAGCGTACTTCTTTTTCTTGCTTTCGTGGTATTCTTGCTAGTTACACTAGCCATCCTTACTGCGCTTCGATTGTGTGCGTACTGCTGCAATATTGTTAACGTGAGTCTTGTAAAACCTTCTTTTTACGTTTACTCTCGTGTTAAAAATCTGAATTCTTCTAGAGTTCCTGATCTTCTGGACAGAGTGTGCAGATACTACCATCGAATCCTCTTAGTCT
+
48;<<A@FEDCBBCCCDJCCDDDCCAA@B@B;ABAB;AC@C=;;DCCCC@CCBBB@B@CCCC?B?CBCBCABBC@BBBBB3AB?ABBC>BCDC>AAC?AA=????AB?CBAADDDD?B@>:>=@@:::BAC8==AD6:8=<<<@>>>===>====;;;=>=:><==>??>>;;6;??@@5@9>:88888(8=99:077;/-----;6<>@=)68=>?9>9?@:???AA@A8>:>A999949<@7==>>::;??@@===AAAAAB=>;;;>:=@=A@@<@@B??
@ATNG8:00472:01472
GATGGTAGCTCGCTGATGATATCTCCAGAAGATCAGGAACTCTAGAAGAATTCAAGATTTTTAACATCGAGAGTAAACGTAAAAAGAAGGTTTTACAAGACTCACGTTAACAATATTGCAGCAGTACGCACACAATCGAAGCGCAGTAAGGATGGCTAGTGTAACTAGCAAGAATACCACGAAAGCAAGAAAAAGAAGTACGCTATTAACTATTAACGTACCTGTCTCTTCCGAAACGAATGAGTACTGTATCTATGTGTGCGCTACCATCGAATCCTCTTAGTCT
+
799:;=;B@:::;@@?CCCFCBBBHABCD@AA@AAB<@600@00/?6:838600*098>>@,>,0833733377773887;;;;+//(/(///&/993:::988722+2152+5776>>>@CBABBCBBBBCCD@DCCC?BABBAAAB@C@B99::CDCBBCC?ABBCBA?AD?A@@=ABCFC:?><888888(9>;AA?AABAAA:=:>?@D<><>>BAB@BB@@@DC>@>A@?8@??;?A@@@AA???DBAB:::BBBBBAA?55.577:;+/.5///37=747
@ATNG8:00476:01460
GATGGTAGCATCATGCATATCTCACCAGAAGATCAGGAACTCTAGAATAATTCAGATTTTTAACACGAGAGTAAACGTAAAAAGAAGGTTTTACAAGACTCACGTTAACAATTTTGCAGCAGTACGCACACAATCGAAGCGCAGTAAGGATGGCTAGTGTAACTAGCAAGAATACCACGAAAGCAAGAAAAAGAAGTACGCTATTAACTATTAACGTACCTGTCTCTTCCGAAACGAATGAGTACGATGAGATCTCGTGTGCTACCATCGAATCCTCTTAGTCT
+
5:==?CBBCDDDBBBCCCCDDBBBD@CCC@CBCBAC@D@EBBAAAB?BB>A>ACBBBCCC3B?BBCCB@>>778+9>;;;;:$9<=>@CCC;CDGADCCCCCCCC@B??@6::9.:@@ABCCCCCCCCCBBD@CCBB@BBBBBCAB;B=@997:BCCCCCD@AAABBB???;?AD<?@?DC<B@@<<<<<<,=?=@???CAA;;7;=AB@@:>:=@BBB@BBCBBBB>A>AAA<ABB?BBBBBCCCBAAABBA>>?????@?@@@;>@BDD7;;<787<ADA@A
@ATNG8:00478:01471
GATGGTAGACATATCGTACTCTCTGTACTCATTCGTTTCGGAAGAGACAGGTACGTTAATAGTTAATAGCGTACTTCTTTTCTTGCTTTCGTGGTATTCTTGCTAGTTACACTAGCCATCCTTACTGCGCTTCGATTGTGTGCGTACTGCTGCAATATTGTTAACGTGAGTCTTGTAAAACCTTCTTTTTACGTTTACTCTCGTTGTTTAAAAATCTGTAATTCTTACTAGAGATTTCCCTGAGTCTTTTCCTTGGGGCAGTCCTCTGGGACTAGCACTTATCCATCGGAATCCTC
+
44;<:@BBBBBCCDCCBBDDCAA@>;;?=CBB@CAAA<AC?B?CBBABAA?BBAA@;?<?BBC@C?BBBBBBB>B6<888.8;4889808@??;?>?@DE>??AA>?17688@=@@<???<@=AA>;;;??<@EAA<===>885:68:=:/---(--.0550509999879<;156655&519189::<.::@=>4888/----*-6603===,-///;927233*..5599;888/88/6655558;;-4042677*----6277777.766.-----0333.3335.5165266
@ATNG8:00479:01449
GATGGTAGTATATCGCGTCGCTATCCAGAAGATCAGGAACTCTAGAAGAATTCAGATTTTTTAACACGAGAGTAAACGTAAAAAGAAGGTTTTACAAGACTCACGTTAACAATATTGCAGCAGTACGCACACAATCGAAGCGCAGTAAGGATGGCTAGTGTAACTAGCAAGAATACCACGAAAGCAAGAAAAAAGAAGTACGCTATTAACTATTAACGTACCTGTCTCTTCCGAAACGAATGAGTACGAGAGAGCACACGTGTCTACCATCGAATCCTCTTAGTCT
+
4:;=?CCBCCBCCBBABBCCDCBBB@BBC@BBBBBB?C>BBCCBBC@DD@C?@??:;:;::%;>BADBBBBCCCC<@@;;;;;*:A=A9@A@7ABC@CCECCCDCC?C@CC@CBB>AACCCCCCCECCCCCBC@BB@?;@A@?AA?><@@CBB?ADDDCBBA?BBBBBB@BB>A@@:>====5<>>;::::99%:@;A878@@C?@:>:=?AD:>:=@B@@=@@@@ABB?B@CCC>CBB????BBDD@BBBE=>=BBBBBBD===@@<A<=<A;@@<@@><>><==
@ATNG8:00480:01472
GATGGTAGTATATCGCGTCGCTATCCAGAAGATCAGGAACTCGTAGAAGAATTCATGAATTTTTAACACGAGAGTAAACGTTAAAAAGAAGGTTTTACAAGACTCACGTTAACAATATTGCAGCAGTACGCACACAATCGAAGCGCAGTAAGGATGGCTAGTGTAACTAGCAAGAATAACCACGAAAGCAGAAAAAGAAGTACGCTATTAACTATTGACGTACCTGTCTCTTCCGAAACGAATGAGTACTATAGACTATCTGAGACTACCATCGAATCCTCTTACGTCT
+
4;<=@A?@ABBDBBCCC9;6;9;;;7::?2455555./5;7//////)/;7>8:555::>@C>+>;;:::////---(--/)/;;;+<<6:)444&4445:833366//(/066497848=;@>=BBECCCCBBCB?BB;;6;@@>C???@D?B;;8;CCBBCCCACBBBA@,00+00*0<@:=@A8>00/>>>>0??:=88>>:AAA6:5999;8<A@:;:>8>@@996C9?<:::3:00*00:9;<ABAC====8=BBC>==<==BA<@@@@@?BB@000=000;::
@ATNG8:00482:01459
GATGGTAGACGACGTGTGCTCTCTCGTACTCATTCGTTTCGGAAGAGACAGGTACGTTAATAGTTAATAGCGTACTTCTTTTTCTTGCTTTCGTGGTATTCTTGCTAGTTACACTAGCCATCCTTACTGCGCTTCGATTGTGTGCGTACTGCTTCAATATTGTTAACGTGAGTCTTGTAAAACCTTTCTTTTTACGTTTACTCTTCGTGTTAAAAATCTGAATTCTTCTAGAGTTCCTGATCTTCTGGGTGTATCAGCGATATCCTACATCTGAACCTTCT
+
88::5//00///9/////6=>?655;55555556<<?>8>A5;2:@@?@BB9;;@?B?B@CAAA?B@CCBBBC?8=7@?>:<)331777;1;AAA>A:0,0=+00//8806696887825><:@;?AAA@?@A<B@@@<??>>>?==>>AA@D=;;58784:7171///9<558;269666+6.55,5>CDC/9;<:>)///.6265922,.777(6.--5)-).<6999@<<<;A=B>>:::5-,,,),,,,99222--,733-666565:7626,2,-,
@ATNG8:00486:01479
GATGGTAGAGTATCATGTGTATCTCCAGAAGATCAGGAACTCTAGAAGAATTCAGATTTTTAACACGAGAGTAAACGTAAAAAGAAGGTTTTACAAGACTCACGTTAACAAATTGCAGCAGTACGCACACAATCGAAGCGCAGTAAGGATGCTAGTGTAACTAGCAAGAATACCACGAAAGCAAGAAAAAGAAGTACGCTATTAACTATTAACGTACCTGTCTCTTCGAAACGAATGAGTACATAGATATACGTATAGCTACCATCGAATCCTCTTAGTCT
+
88;;.//7///7;799<<5555554.49939889455:5:<4455:5:@;@=?9445;;;*:;9;566;;>>@=6<@:;:::$594;:???2;;;5:::==<;;:7;6333(3-44=:::>>696>CBBBC>::9A<?@?CCAAA?A>>000?@@>AAA><<;000<??:@AB:?=000)000)-::::,8:(////89;22-259:;::@;>>B:979BBBB@A=@@@@8@;:4:9<<?@B???><;;;;==?:@BBBBBC;998//(/5/59;5>>798
@ATNG8:00487:01432
GATGGTAGGCGTGTGAGAGTCTGCCCAGAAGATCAGGAACTCTAGAAGAATTCAGATTTTTAACACGAGAGTAAACGTAAAAAGAAGGTTTTACAAGACTCACGTTAACAATATTGCAGCTGTACGCACACAATCGAAGCGCAGTAAGGATGGCTAGTGTAACTAGCAAGAATACCACGAAAGCAAGAAAAAGAAGTACGCTATTTAACTATTAACGTACCTGTCTCTTCCGAAACGAATGAGTACGTGTGCGACGTGTCTCCTACCATCGAATCCTCTTAGTCT
+
CABB@CCC?BCBBACB@?@@@@>?;3;@A=BBCABB?@?CDFBBAA=@><?<?@@;;;;;):=DCBCAAABBDD>CC98888(9<8>9?AA6?>??@B==<;;22+2.550622,26:;;889::9:99::95///8/6877<>>A<A<@@E?CBAABBBB?BBBAAA>AA>CCC>A@99928>>;>>EGE/883888=889889)8:8888184=>>>?;=>><;;;:=:===4=BB=BABCCBBCBBB;;;BB;;;BBBB?BDC?CBCCD>AB?BAA=AAABB
@ATNG8:00487:01459
GATGGTAGTGTGTCTCTGAGAGTAGTACTCATTCGTTTCGGAAGAGACAGGTACGTTAATAGTTAATAGCGTACTTCTTTTTCTTGCTTTCGTGGTATTCTTGCTAGTTACACTAGCCATCCTTACTGCGCTTCGATTGTGTGCGTACTGCTGCAATATTGTTAACGTGAGTCTTGTAAAACCTTCTTTTTACGTTTACTCTCGTGTTAAAAATCTGAATTCTTCTAGAGTTCCTGATCTTCTGGGATGTGTGCGCAGTGCCTACCATCGAATCCTCTTAGTCT
+
@AB>@C@CDC;;6B<@ABAABCBCBBABBA@@>@CCC>BB@C@BBBBCCD@CCBBB@B@BDDD?D?DEEDBCCCG@BBBBB1BC@CBCB=BDCC?ABBACF?AA@CBB@CCDDCBCC@C@@>@@ECCCCBBC?BB@@>ACCCCCCCCBBBCBBBB?CCC@CB?B?BBBCBCCCC@C@@@?7>=@;>@@@@,>BBBB=AAGCCCDBBB;@@@@0@ABCC@C@CC@CDFCBAA?B@BAACCC@@?@C=BAABBBB@BABBBBC@CCC@CBBBB@BC@CCB@CBB89
@ATNG8:00488:01441
GATGGTAGTATCTGTCTACGAGAGCCAGAAGATCAGGAACTCTAGACGAATTCAGATTTTTAACATCGAGAGTAAACGATAAAAAGAAGGTTTTACAAGACTCACGTTAACAATATTGCAGCAGTACGCACACAATCGAAGCGCAGTAAGGATGGCTAGTGTAACTAGCAAGAATACCACGAAAGCAAGAAAAAGAAGTACGCTATTAACTATTAACGTACCTGTCTCTTCCGAAACGAATGAGTACACACTCTCATATGACACTACCATCGAATCCTCTTAGTCT
+
;BAB?BABBBCDBBBBBB=;;?;?>8@:=:>9448:3<2//////88674748:887;;;.;4<<;<=;333333(33337777'7817,333&333,3222655..(.0..).565777:?==BCCCDCCCBB@CBBB?BBDDBBBB<@<@::6;DBBACCD@BBBBBA???<?BB=AAAAA8@::3:?@AB2@A?AABABB@AA7;8;>>>;><>@CCC@CCAAACC?A?;;;0;@@=@AAABFCEA@000>;;?>@??@4555504<<89444039?<?54//
@ATNG8:00490:01432
GATGGTAGACATATCGTACTCTCTGTACTCATTCGTTTCGGAAGAGACAGGTACGTTAATAGTTAAAGCGTACTTCTTTTTCTTGCTTTCGTGGTATTCTTGCTAGTTACACTAGCCATCCTTACTGCGCTTCGATTGTGTGCGTACTGCTGCAATATTGTTAACGTGAGTCTTGTAAAACCTTCTTTTTACGTTTACTCTCGTGTTAAAAAATCTGAATTCTTCTAGAGTTCCTGATCTTCTGGTATACACAACTCGCTCGCTACCATCGAATCCTCTTAGTCT
+
BCBC@CCCBBBBBCCC>>BCCCCC>>>=9;9@8@BBB9@?:>7?><?9::;@?8577?5>@AA4=?.33388;;58=CCC1><533;;39;:7//-8299-./5788665;;;7=;7//..3277.2658A6B???=A;;888;;9::>>?=<=:855.56.5059:9::888275555)5.5066888*8666=-552225598848;;;;&:2..5(.).738;55522+20666652,2694=75..3..(.5579:5559>@8>=;;85<96999*//577
@ATNG8:00490:01440
GATGGTAGCATCATGCATATCTCACCAGAAGATCAGGAACTCTAGAAGAATTCAGATTTTTAACACGAGAGTAAACGTAAAAAGAAGGTTTTACAAGACTCACGTTAACAATATTGCAGCAGTACGCACACAATCGAAGCGCAGTAAGGATGGCTAGTGTAACTAGCAAGAATACCACGAAGGCAAGAAAAAGAAGTACGCTATTAACTATTAACGTACCTGTCTCTTCCGAAACGAATGAGTACGTGTGCGACGTGTCTCCTACCATCGAATCCTCTTAGTCT
+
44::5;?BBBBDCCCBDBCBBDCDG@BBD=?@BBABAC@BCB::8B>BF?C?CBBBBDCB3C>AABBBAAB999+:@?@@AA0AC@C?CCC;CBBACBBCCCCBB?B?AA<@BC:;:BBBBBBGCCCBBBBB@CCBB@BCBBCCCB@C@C::::CBBBDDD@@AABBB@CC<>>B?BCCF@B?AA==<><<,<?;99:?B>===8<:=;;;9=:>ABCB?BCA@@@D?D@BCC=CBB=???@AAB???????@>>?>?==>=???=???AA:==<;;;5;?==>
@ATNG8:00493:01450
GATGGTAGGCGAGAGTGAGACGAGTACTCATTCGTTTCGGAAGAGACAGGTACGTTAATAGTTAATAGCGTACTTCTTTTTCTTGCTTTCGTGGTATTCTTGCTAGTTACACTAGCCATCCTTACTGCGCTTCGATTGTGTGCGTACTGCTGCAATATTGTTAACGTGAGTCTTGTAAAACCTTCTTTTACGTTTACTCTCGTGTTAAAATCTTGAATTCTTCTAGAGTTCCTGATCTTCTGGCGCTCTGTCACGTCTGCTACCATCGAATCCTCTTAGTCT
+
;4458===@GFCB966>@B<<<>?BA@ABBB@AAAA-00,0*0>@@@AA>A?;::=A2:977136989::;;@B>BBBBB3BB@BBBC<A????AA@;??489><8<2;733=::616//)/(.77<:<994877:=;;;?;;55.3536.--2)--.49927222288888=7869<<2;9>:8898)88//8*//;///899:+522&25817A;F;AB8>>?B;;;=C==:----),23--//;666@A><;=666A=;@,//856/96/6;;*//999
@ATNG8:00494:01444
GATGGTAGCTGCTGATGATATCTCCAGAAGATCAGGAACTCTAGAAGAATTCAGATTTTTAACACGAGAGTAAACGTAAAAAGAAGGTTTTACAAGACTCACGTTAACAATATTGCAGCAGTACGCACACAATCGAAGCGCAGTAAGGATGGCTAGTGTAACTAGCAAGAATACCACGAGAGCAAGAAAAAGAAGTACGCTATTAACTATTAACGTACCTGTCTCTTCCGAAACGAATGAGTACTATAGACTATCTGAGACTACCATCGAATCCTCTTAGTCT
+
;;;;@AA>?@;ABBCCCBBBCCCCACCC@CB@B998:?BBCCBAA@CD?A?BA@>????.??BBCCCBABBCC<>>ABCCC5DD@C@DCC<CCCBDAAACCCCC?B?BB@BCE>@@CBBCCCCCBBBCCBA?BBBB@BBAACC885;>BAA?BDAAACCCACCBBBB?BB@BAA<>>A@@@@>>;?CCCC3B?;@BABBCCCC@D@BCCC@C?BCCCE@CCCBBCB?B?BBB>BBB@BBBBCCBAABBDC@<<ADDDAABCBBB?BCCCD?AA>ABB?BCA??
@ATNG8:00494:01479
GATGGTAGATACTCGCTGATACACCCAGAAGATCAGGAACTCTAGAAGAATTCAGATTTTTAACACGAGAGTAAACGTAAAAAGAAGGTTTTACAAGACTCACGTTAACAATATTGCAGCAGTACGCACACAATCGAAGCGCAGTAAGGATGGCTAGTGTAACTAGCAAGAATACCACGAAAGCAAGAAAAAGAAGTACGCTATTAACTATTAACGTACCTGTCTCTTCCGAAACGAATGAGTACATAGATATACGTATAGCTACCATCGAATCCTCTTAGTCT
+
:<=>?BCCCBABCDDCCCCECBDDD=ABA?CCCC??=@?AABBCBB?BB@B??>@=?>?>1??CDCCCCC@AAC9>>;;<<<*;B@B@CHK;CBCACCCCCCCBB?B?@@<@BA=CCAABBCCBBBBBCBBB@BAAE>@?@CBCBA@C@C@@>ABCCDCCC@???@???BB?BCC=?@CCD;A::30;:;;,;@<0000AAAAA:>;>CCC<A=A@DA@=@C@@@AB>B?BBD>BBB>AAB?@?DDBBBBBBBBBBA@?@ABB>=:=>>BB<@@<??A=AA>>>
@ATNG8:00496:01439
GATGGTAGCTCACGTACGTCACACGTACTCATTCGTTTCGGAAGAGACAGGTACGTTAATAGTTAATAGCGTACTTCTTTTTCTTGCTTTCGTGGTATTCTTGCTAGTTACACTAGCCATCCTTACTGCGCTTCGATTGTGTGCGTACTGCTGCAATATTGTTAACGTGAGTCTTGTAAAACCTTCTTTTTACGTTTACTCTCGTGTTAAAAATCTGAATTCTTCTAGAGTTCCTGATCTTCTGGTCTACTACACTGTACTCTACCATCGAATCCTCTTAGTCT
+
><><?BABBBBBA@;>66;CDCBBBCBBBBA@=ABBC>BB@C@CCBABCD?CCBAA>A@CBCC?B?BBABCCCCC?BBBBB3CB@BBB@=@CDC>ABB?BB=>=?BBB>AABBBBB>5;:><>=BCA@>><@<@???688>>8:;?@@AAA>???:<==:>A=B<@@@@A@@@@:>====2=8=7:::::*:>:;;1;===???>>=57767)6///@5:5=@<?@@A;;;=A=BA;;<@<@@A>???@>>>?B?>>>C::6=//,/999:9=@<@@@<@@@@@
@ATNG8:00498:01444
GATGGTAGTATAGAGCTCTACATAGTACTCATTCGTTTCGGAAGAGACAGGTACGTTAATAGTTAATAGCGTACTTCTTTTTCTTGCTTTCGTGGTATTCTTGCTAGTTACACTAGCCATCCTTACTGCGCTTCGATTGTGTGCGTACTGCTGCAATATTGTTAACGTGAGTCTTGTAAAACCTTCTTTTTACGTTTACTCTCGTGTTAAAAATCTGAATTCTTCTAGAGTTCCTGATCTTCTGGATATGAGTGACTCGTGCTACCATCGAATCCTCTTAGTCT
+
799;;>??DDCCCCDCCBCCFCBBCCBBCCA@>ABCC;A@6:8;BCCCBB?BBAAA@B>AABB?B>???BBBCBB?AAAA@.@A;?;@@8?BAA>AB><@@000@::67=>>>@@@@:@@@<A<A@>>===@<@>>><>>@???======>9//;1////661607;?>>>@@>::6667,79>8=>AAA/??@@@8>=@?A>;;;;8====.=???A<?<@A=@@@@>>>:>=CA::7617766:@DB@;;;==>===?==99;6;3336---*-33-39///
@ATNG8:00451:01501
GATGGTAGTACATGATAGACGACACCAGAAGATCAGGAACTCTAGAAGAATTCAGATTTTTAACACGAGAGTAAACGTAAAAAGAAGGTTTTACAAGACTCACGTTAACAATATTGCAGCAGTACGCACACAATCGAAGCGCAGTAAGGATGGCTAGTGTAACTAGCAAGAATACCACGAAAGCAAGAAAAAGAAGTACGCTATTAACTATTAACGTACCTGTCTCTTCCGAAACGAATGAGTACAGAGAGTACGATATGTCTACCATCGAATCCTCTTAGTCT
+
A?;905::<<>BAB?CCCBB;9966:?@@:?C====9=9=;;;<AA>BD?B=>>?;;;;;*9.5=BCCCCCA@@6@A;;;;;*;A=A5;;;&9A@=@CGBBBBCB>B@A@>A@@=ACCBCBCBCCCBBBCBB?BBBB?CCBBCDBB?B@C;;:;CBBBBBA?ABBBAA?AB>ABB?BBBA?9?8839ACCC3CD?B:::AAABB?B?BBBB=A<A?CCF@BBBCABA>A>ABC=CBB?BBAADBBBBBBBAAABBAAAABBBBBB?CCABB@;;7;>>>D???A
@ATNG8:00451:01508
GATGGTAGATATATGCACGCTCTACCAGAAGATCAGGAACTCTAGAAGAATTCAGATTTTTAACACGAGAGTAAACGTAAAAAGAAGGTTTTACAAGACTCACGTTAACAATATTGCAGCAGTACGCACACAATCGAAGCGCAGTAAGGATGGCTAGTGTAACTAGCAAGAATACCACGAAGCAAGAAAAAGAAGTACGCTATTAACTATTAACGTACCTGTCTCTTCCGAAACGAATGAGTACTACTCTCAGAGACACACTACCATCGAATCCTCTTAGTCT
+
4444.4555BBDBDCCB<665;;<=9<;;7;=>C<@?A<>;;999828:-303?>=@AAA/A489=<8;0////(///4444$4;.4.555&599499;;;====050493=?@8<@BCBB@;?B;::99@@?@AAA=?@@AADBB=@:B00+0>>>A@AC@DD???@<@=8<9939?@<8=77177778(7>;=<><AA>>>;>:>A@@=@<=>A;;7<AAAAAA?A=@AB=BBB;??<773<<@@BBCDBBBBBAA@?998>:888=>:<><@=:2://--
@ATNG8:00459:01486
GATGGTAGCTCATATCAGCGCAGCCCAGAAGATCAGGAACTCTAGAAGAATTCAGATTTTTAACACGAGAGTAAACGTAAAAAGAAGGTTTTACAAGTCTCACGTTAACAATATTGCAGCAGTACGCACACAATCGAAGCGCAGTAAGGATGGCTAGTGTAACTAGCAAGTATACCACGAAAGCAAGAAAAAGAAGTACGCTATTAACTTTTAACGTACCTGTCTCTTCCGAAACGAATGAGTACGTGTGCGACGTGTCTCCTACCATCGAATCCTCTTAGTCT
+
68996==05555;9==>9699;544)499.4444::.405=<<=BB?BB?C>BB774>==)@133389766///(///////$/;4<.555&5;<49;655;<5989?CC?BBB<@AABCBCCDG;;:B;;;<@A;;6:@@?BCBB@C@C@@<@@@?@:::=999B??8=333393<9989/333133377'391333588888486;;;;.;;?;:8>5;:>:888<A;>>A:A;6179;///6766/--66--/55;;A:>>A:=8799455/656/7:778
@ATNG8:00463:01529
GATGGTAGCATCATGCATATCTCACCAGAAGATCAGGAACTCTAGAAGAATTCAGATTTTTAACACGAGAGTAAACGTAAAAAGAAGGTTTTACAAGACTCACGTTAACAATATTGCAGCAGTACGCACACAATCGAAGCGCAGTAAGGATGGCTAGTGTAACTAGCAAGAATACCACGAAAGCAAGAAAAAGAAGTACGCTATTAACTATTAACGTACCTGTCTCTTCCGAAACGATGAGTACTGCGTCTCACTCTCGCCTACCATCGAATCCTCTTAGTCT
+
89:<=AA?CCCCDBBBCAAACCBBC?BBB?@@ABA@9?5993885B@BC?A>@@@@@AAA+@6;==0//88:;;5:BBCCCC1?@;@;BAA7@@C9;;BB@B@@@<A@BC?CBB<?@A@A@>>@@999A9:9;<99:<BA?@?@@?<B?B@@<@A@@@@@B=:99999;@?=88939999:,778/87777'3=4>=???<:794::@==>9<8<=AAA>A@@?>@@;:7;==5;00000@BBB@?@BDBBBCA@@BBBB?CCD@BBBBB?BB?BBB?BBBBB
@ATNG8:00467:01529
GATGGTAGTGTCATATGAGAGTGTGTACTCATTCGTTTCGGAAGAGACAGGTACGTTAATAGTTAATAGCGATACTTCTTTTCTTTGCTTTCGTGGTATTTCTTTGCTAGTTACACTAGCCATCCTTACTGCGCTTCGATTGTGTGCGTACTGCTGCAATATCGTTAACGTGAGTCTTGTAAAACCTTCTTTTTTACGTTTACTCTCGTGTTAAAATCTGAATTCTTCTAGAGTTCCTGATCTTCTGGAGATATCATCAGCGAGCTACCATCGAATCCTCTTAGTCT
+
5<<<7<=656<=>>>>C@@>=A@??=:;;<?<=A:;;0:?8>:996=>@C@CB>>@<?<>=<<6>90.-7--////)/9::+544(44;;)9=>934499)999(4<89>B?=BBCCFCC@BBD6:9:;CBBBA@=AAAB?BBBBDCIBABCCEDCCD@@@@AAA>A=ACA0..:..*00:::*:9?9;;;;:;%:?ABC>CCCBBBC;;;5;@A3CBB@A>A?BC?BBBBB@@5;5;ABBBA>A;:7;BBBCCCBBCCCDDDDCBAA=@@ABC@BD>@::7:AABA
@ATNG8:00470:01515
GATGGTAGCAGACGTGACAGAGCGCCAGAAGATCAGGAACTCTAGAAGAATTCAGATTTTTAACACGAGAGTAAACGTAAAAAGAAGGTTTTACAAGACTCACGTTAACAATATTGCAGCAGTACGCACACAATCGAAGCGCAGTAAGGATGGCTAGTGTAACTAGCAAGAATACCACGAAAGCAAGAAAAAGTAGTACGCTATTAACTATTAACGTACCTGTCTCTTCCGAAACGAATGAGTACTGCGTCTCACTCTCTCCTACCATCGAATCCTCTTAGTCT
+
7:99;0/0>ACA;;5;;>A>>BBCC?@AC@CCB=@@49.4<<3333-736:<ABBBBBBB2B3999:990>>>>3///:;;;*::29.555&5:;9;<<@A?>=B;@:99.44838:545666@AA@@:;;;4;:992494::;=>997<49.99<<@@@@=:88;?@?BC@BBB<@A?>>9878/8;;;;,7;89579>9:9<06.5==83;35/0/;788:::9:7=000>4=0/)/8889:=777395955><;;<<;799949;===7==<>>D=?;;00
@ATNG8:00474:01485
GATGGTAGACATATCGTACTCTCTGTACTCATTCGTTTCGGAAGAGACAGGTACGTTAATAGTTAATAGCGTACTTCTTTTTCTTGCTTTCGTGGTATTCTTGCTAGTTACACTAGCCATCCTTACTGCGCTTCGATTGTGTGCGTACTGCTGCAATATTGTTAACGTGGGTCTTGTAAAACCTTCTTTTTACGTTTACTCTCGTGTTAAAAATCTGAATTCTTCTAGAGTTCCTGATTTTCTGGTGTCTGATCTGTATCACTACCATCGAATCCTCTTAGTCT
+
?<@>@BBBCCCCCCCCCDDCCBBBBBCDCCAA@BCCC>CB@CACBCCCCC?BBA;@8B?BBBC?B?AAABBBCBB;?>?=?1?A?>666,89:7;B@@<@B799:BAA=@@@>>>?A=BAA<@<@@@@@???<@@@@;AA?>;;>>@AAAAA>>>:==><?@<@<@???C9A==9AAACC5@;@5::DDD/AA>>>9>???DBA>>><ACDD/A:::D5:3:<8;=>A??>7;7:@AAAA56667///===@@BBA@???@??<<8:::==9>>7;;A;?===>
@ATNG8:00474:01496
GATGGTAGCTCACGTACGTCACACGTACTCATTCGTTTCGGAAGAGACAGGTACGTTAATAGTTAATAGCGTACTTCTTTTTCTTGCTTTCGTGGTATTTTGCTAGTTACACTAGCCATCCTTACTGCGCTTCGATTGTGTGCGTACTGCTGCAATATTGTTAACGTGAGTCTTGTAAAACCTTCTTTTTACGTTTACTCTCGTGTTAAAAAATCTTGAATTCTTCTAGAGTTCCTGATCTTCTGTAGAGCGTGCATATATCTACCATCGAATCCTCTTAGTCT
+
55A@9<665<@A;;6;;><=<@?<;=BB?@>A;;9;@6==9=8>>>@<AA?ABBCC?C@CBBC@G?AAC???BAB;@@BBA3AC<??AB=BBB@@AA@@@000@>//*/337333:7;;;5;5;;///73325;<A:787<77522252755764222/59.5/56555;955,22555)5+2+26666$22666/6999......399>::%2283884:5//*/:99733,3,323333,373337665------/683399;*//333.23,333,33368
@ATNG8:00475:01511
GATGGTAGAGTATCATGTGTATCTCCAGAAGATCAGGAACTCTAGAAGAATTCAGATTTTTAACACGAGAGTAAACGTAAAAGAAGGTTTTACAAGACTCACGTTAACAATATTGCAGCAGTACGCACACAATCGAAGCGCAGTAAGGATGGCTAGTGTAACTAGCAAGAATACCACGAAAGCAAGAAAAAGAAGTACGCTATTAACTATTAACGTACCTGTCTCTTCCGAAACGAATGAGTACTGTATCTATGTGTGCGCTACCATCGAATCCTCTTAGTCT
+
88:<>B@BBC;69BB;;;BAB@CBB?B@@>ACCABB>A>ABBBCCC@BA<B=@@@:::::*;@C;;;ABBBAAA8@C;:::-9B=C@CCC;CA@?@CBCBAA:919:=?:=??7587@BBCCDCBCDCBBB@BABB:;;BAAB@@<A@B@@?@BDBCBBC@AAACBB?BB?B@@=@A???8@>>9=====,<?8?999A@@;;7;=CC>>:>:=?CCD@BBCDGCC@B>A@D>C@@=@AACCBBBCBDAADCCCBAAAAABAAA?CCCDF?::79:97;A@::
@ATNG8:00476:01511
GATGGTAGAGTACAGTGTAGTAGACCAGAAGATCAGGAACTCTAGAAGAATTCAGATTTTTAACACGAGAGTAAACGTAAAAAGAAGGTTTTACAAGACTCACGTTAACAATATTGCAGCAGTACGCACACAATCGAAGCGCAGTAAGGATGGCTAGTGTAACTAGCAAGAATACCACGAAAGCAAGAAAAAGAAGTACGCTATTAACTATTAACGTACCTGTCTCTTCCGAAACGAATGAGTACTACTCTCAGAGACACACTACCATCGAATCCTCTTAGTCT
+
=::<=?;BBCCCDCCCCDCCBBBBD@DCB?BCCCBB@B@BBCAACA?A??A?AA@@@BBB1A>BBBBBBBBBAA<AA@BBBB3BB@BADGE;DCCACBBCCCDCC?B?BEAEDD?AACBCCBBBCDDCCBBB@CBBB?B??>A@@B>B?BA@>BCCCCCCA?CCAAAB?CC>@?B>@@8882:>?;====?.>A?B??<@AA>><><????;>:=>A:;7;BBBBCD>A>ABB>BBB?BBBCCBAAAACACBCC>>>BBAAAAAC=AA@@@=8718=<:@BC?@
@ATNG8:00477:01515
GATGTAGGTGCACATGAGTGTATCCAGAAGATCAGGAACTCTAGAAGAATTCAGATTTTTAACACGAGAGTAAACGTAAAAAGAAGGTTTTACAAGACTCACGTTAACAATATTGCAGCAGTACGCACACAATCGAAGCGCAGTAAGGATGGCTAGTGTAACTAGCAAGAATACCACGAAAGCAAGAAAAAGAAGTACGCTATTAACTATTAACGTACCTGTCTCTTCCGAAACGAATGAGTACAGAGAGTACGATATGTCTACCATCGAATCCTCTTAGTCT
+
CDDBCBB?ABABDDGCAAACCCCC@CCB?BBBA@A>A@DDDBCCC@@@>AACDBABDDD3B?BBBBDCC::;B;BA;<;<;(;@;@9>?@7@DC?BBBBCBC??=??AA?CBB>AABBCBBBCCCCCCBBB@CCBB?BBBBBB?><@?A@@?AABBBBBA@BBBAAA?BB>A@A>@A??=8@@A>BBEFE2AA@B::9DCAAA;A<@@>>;><@ABBB@BCDCBBB?B@BBB=CCC>A@AACCCDCAAAAAAACCAB?@AABA@?BBBBA?BA;8;:;>A@>>
@ATNG8:00479:01483
GATGGTAGTCTCAGATAGTCTATAGTACTCATTCGTTTCGGAAGAGACAGGTACGTTAATAGTTTAATAGCGTACTTCTTTTTCTTGCTTTCGTGGTATTCTTGCTAGTTACACTAGCCATCCTTACTGCGCTTCGATTGTGTGCGTACTGCTGCAATATTGTTAACGTGAGTCTTGTAAAACCTTCTTTTTACGTTTACTCTCGTGTTAAAATCTGAATTCTTCTAGAGTTCCTGATCTTCTGGAGATATCATCAGCGAGCTACCATCGAATCCTCTTAGTCT
+
----3786>>@;;=@BBB<99;>596566<<=7@45505<9>:>@<<;<<7<<55659394444(5.44<<<666>8<;<<<)44.4344(9<;<7;<>9==159599A299@99579)//;)/)/799@=<@<A@@A=:;:@?@@@B?;:9??::29;:*/0)/)///5:;555.55;;;&6157:;<<<*;;<==8<=@0000//<)0/0&549/:4729:)//7//46:>8>5549:34567>>;665=945599995555939<<;;2558<;:6:<;55
@ATNG8:00479:01528
GATGGTAGCACGAGTCACTCATATCCAGAAGATCAGGAACTCTAGAAGAATTCAGATTTTTAACATCGAGAGTAAACGTAAAAAGAAGGTTTTACAAGACTCACGTTAACAATATTGCAGCAGTACGCACACAATCGAAGCGCAGTAAGGATGGCTAGTGTAACTAGCAAGAATACCACGAAAGCAAGAAAAAGAAGTACGCTATTAACTATTAACGTACCTGTCTCTTCCGAAACGAATGAGTACGAGAGTCAGAGCAGAGCTACCATCGAATCCTCTTAGTCT
+
48::;@ABBCCC>CCAA@??AA>=947//)/9:<99.5./;<0//=:<<:<<9:994>=>,=8=933:8888333(3866999'//)/49:;.:8:/339889800)/3883//36:;;@CBBCCBA@@CBCB@A@@@=@??CCCBB<@;?::6:AABCCBB?BBBCCB?BB<@@B?BBA@@9?::3::999(9A;;;;>AAAAA;?;?BBB<B=@@@@@=@CCBBBE@C>AAA<@DD>BBBBBBBBBBBAA@BBBBBBCBBBBDA<AAA=<:<>=<9849A@A@
@ATNG8:00480:01502
GATGGTAGACATATCGTACTCTCTGTACTCATTCGTTTCGGAAGAGACAGGTACGTTAATAGTTAATAGCGTACTTCTTTTTCTTGCTTTCGTGGTATTCTTGCTAGTTACACTAGCCATCCTTACTGCGCTTCGATTGTGTGCGTACTGCTGCAATATTGTTAACGTGAGTCTTGTAAAACCTTCTTTTTACGTTTACTCTCGTGTTAAAAATCTGAATTCTTCTAGAGTTCCTATCTTCTGGATATGAGTGACTCGTGCTACCATCGAATCCTCTTAGTCT
+
88:<@BA?BCBBDCJGECCBBBCCCCCCCCBC@BBBD=CB?C?BBAAADD?BABDA?B?CAA@?C?AABBCCBBB?A@BAB1@A?>::91:779=@@@=@A<>?AB==:>>>>A?AD:?>A;A;>@>>??===@@AA4;;@>==<>@AAAA8:8@;>?><6606<AAAA??=AA8>=AAA5A<=;<><></=A<==6<???A??>;;7;@>@/@;=<A<@<@?;>>AA;;:;A;AAAAA9==>9>>AAA;;:>>>A>>;99AAA;;;;=A;AA;><=:=A>>>
@ATNG8:00486:01525
GATGGTAGCATCATGCATATCTCACCAGAAGATCAGGAACTCTAGAAGAATTCAGATTTTTAACACGAGAGTAAACGTAAAAAGAAGGTTTTACAAGACTCACGTTAACAATATTGCAGCAGTACGCACACAATCGAAGCGCAGTAAGGATGGCTAGTGTAACTAGCAAGAATACCACGAAAGCAAGAAAAAAGAAGTACGCTATTAACTATTAACGTACCTGTCTCTTCCGAAACGAATGAGTACAGAGATACGATATGTCTACCATCGAATCCTCTTAGTCT
+
;5@=7;;BBBDDCAAACCAABBBCB?CCB?BA@@@@<?=ABBBBBDACC7:5973339;;):6:B=AAABACCF>A?@@AAA0AA>B>AAA7BBC@BCBEDDDDD@C@BB?AAA?@A@EBBBBBCCCCCCBB@BCCB?AAAACCCB=@=A:;6;B;<;BBB@A@@BAA?@@=@BB?BCBBD=A::3999999%9A;>999>@==A:=:=AAA9>:=@DDD@BBBCBBB?A=@?A9@9:6:>@AABBEEBCBBBBBBBBBBA>>?D=A;:;>;>>6::=:=>=BA
@ATNG8:00489:01515
GATGGTAGTATATCGCGTCGCTATCCAGAAGATCAGGAACTCTAGAAGAATTCAGATTTTTAACACGAGAGTAAACGTAAAAAGAAGGTTTTACAAGACTCACGTTAACAATATTGCAGCAGTACGCACACAATCGAAGCGCAGTAAGGATGGCTAGTGTAACTAGCAAGAATACCACGAAAGCAAGAAAAAGAAGTACGCTATTAACTATTAACGTACCTGTCTCTTCCGAAACGAATGAGTACATAGATATACGTATAGCTACCATCGAATCCTCTTAGTCT
+
?<C>@BACCCD@@ACBBBC<69BB>?BGF?BC@@@A<A?CDCBIED@CCAD@A@ABBCCC1B?AAAA:99=9=:2:?=>:::+>A9A;???7?AB?CABAABB;;5;=;;7<BC=@ACBCBCCICCB@;;;A>ABAC@CBBBBBBB?B@CCC@BCFCABBB@BCBA@?<?@=ABB?BBBBF>?@><>?FDD3B@<@///<<???<@<@@@@<@=A@CBB?ABB@@?B?B>BAA:@?>9?A@ABBBBBCBBBBBAB??;;;AA?;;6;>>::1894:<<8=A;;;
@ATNG8:00494:01485
GATGGTAGTGTCAGTGCGCGTCGTCCAGAAGATCAGGAACTCTAGAAGAATTCAGATTTTTAACACGAGAGTAAACGTAAAAAGAAGGTTTTACAATACTCACGTTAACAATATTGCAGCAGTACGCACACAATCGAAGCGCAGTAAGGATGGCTAGTGTAACTAGCAAGAATACCACGAAAGCAAGAAAAAGAAGTACGCTATTAACTATTAACGTACCTGTCTCTTCCGAAACTAATGAGTACTGTATCTATGTGTGCGCTACCATCGAATCCTCTTAGTCT
+
@>@;=@<BDCCABBDBB::=BBBBC@BCC@BBA@@A?A=ABABAAA?AA>A=??ABBBBB3B@BBCCBBBBBBB<?A>@@?@0@B?C@DDD;BCC?CCCCDBBAC?B?AA?@AA?@@?AABBCAAAAA@@AB@BBCC>@@@????A>A@C@A?ACCCCCBB?AAAA@@>AA?BBB?AA999,9=<8<>>@@2AA=B=@??@B@A<A<A???<@=B?BBC@BAAACCC?B@BBB>BBB?BBBBBBBABBBDBB>>>BBBABA==@@<@B@@@;;;7;>><AC???
@ATNG8:00499:01499
GATGGTAGTGCGTGAGAGAGAGACCCAGAAGATCAGGAACTCTAGAAGAATTCAGATTTTTAACACGAGAGTAAACGTAAAAAGAAGGTTTTACAAGACTCACGTTAACAATATTGCAGCAGTACGCACACAATCGAAGCGCAGTAAGGATGGCTAGTGTAACTAGCAAGAATACCACGAAAGCCAAGAAAAAGAAGTACGCTATTAACTATTAACGTACCTGTCTCTTCCGAAACGATGAGTACTGTATCTATGTGTGCGCTACCATCGAATCCTCTTAGTCT
+
@ABA5444444555;::<9@;;555)59<6<=>666:>:666BCDF?CC?A=@?:73<<<)8/33:::?A@999)7344444$4;8<8==<0<99.5B<;;CB>@272//)/77278:;;:<<?<666;;;<:=<<<8665<=CCC>C>B??;>@>@::::5:;;;;<8<<444=498///(//(/(/6:::+8808/////6882737:;=6=277>=>:>669>?A4948??8>?>>>=?=;;;77399;:99=973398///1337:95::-2254;?488
@ATNG8:00456:01541
GATGGTAGGACGAGCGTCTGAGAGGTACTCATTCGTTTCGGAAGAGACAGGTACGTTAATAGTTAATAGCGTAACTTCTTTTTCTTGCTTTCGTGGTATTCTTGCTAGTTACACTAGCCATCCTTACTGCGCTTCGATTGTGTGCGTACTGCTGCAATATTGTTAACGTGAGTCTTGTAAAACCTTCTTTTTTACGTTTACTCTCGTGTTAAAAATCTGAATTCTTCTAGAGTTCCTGATCTTCTGGCGCGTATGTATGTCGCCTTCCATCGAATCCTCTTAGTCT
+
@?A=7;;B?BB@???@@@CCBCCD?AAABB;<5<;;;0:?=D@BBCBCCAAAAA00,0?AAAC@GAIFD>@00*0=800000$//)4;;;1<<99495925@99=>@>?:ACAAACCD>BBB@B@CDCBBBBC>@ACC@CBBBBBBBCDBBBFCBB?@@@<@@?B>@@@;;;BBB>@;;;;.:4:;@ACCCC*BC:;;6;;;:AB::9=.9999$9:>9929<9929@?9:9@;?;@BCCCC>?:;6;@AAABCCDCCCBBBB?B@J@BBBCC@AA=@?=:=>999
@ATNG8:00456:01573
GATGGTAGTCTCAGATAGTCTATAGTACTCATTCGTTTCGGAAGAGACAGGTACGTTAATAGTTAATAGCGTACTTCTTTTTCTTGCTTTCGTGGTATTCTTGCTAGTTACACTAGCCATCCTTACTGCGCTTCGATTGTGTGCGTACTGCTGCAATATTGTTAACTTGAGTCTTGTAAAACCTTCTTTTTACGTTTACTCTCGTGTTAAAAATCTGAATTCTTCTAGAGTTCCTGATCTTCTGGACGACGCGCACTGACACTACCATCGAATCCTCTTAGTCT
+
::;;8A?ABBCCCCDCCCBBBBBBBBCCBB;:6<AAA9@A=A?CCCCGCCADECCC?B>ABBB<@<@@@@@?@?B<@@BBB2CC=@?BB<BCBB@BDC@CC:;;@BBD?AACCCCCC@BCF@C?CCBBBB@@>@CCC@FBBBBB@@@@@@AAA@@=@BC?@@:@:;;4;@@ABB>B;<;<.;=B>;:;:;':?BAD=AAB888?@AA?BBBA+::@A@>A=AA7@BBCCCD?B?BB???@:==B=@@@@@;;:@@====AA;:;A<::;>><@B=@@A<AA>>>
@ATNG8:00459:01558
GATGGTAGCGCACACATAGATACAGTACTCATTCGTTTCGGAAGAGACAGGTACGTTAATAGTTAATAGCGTACTTCTTTTTCTTGCTTTCGTGGTATTCTTGCTAGTTCACTAGCCATCCTTACTGCGCTTCGATTGTGTGCGTACTGCTGCAATATTGTTAACGTGAGTCTTGTAAAACCTTCTTTTTACGTTTACTCTCGTGTTAAAAATCTGAATTCTTCTAGAGTTCCTGATCTTCTGGCTCTCGTAGACAGATACTACCATCGAATCCTCTTAGTCT
+
ABBC@BBBBBDCCBBAAACBCD@ABCAB@B@@<?@@B<BB>B@BAACCCC@CCDBB@C@DDCC@D@CCCCCDBCC?AAAAA0::7;BCC=CDBB?BBB>BC:;;DCFJ@CCCCCCC?C@@<@@AAACBBAA?ABCC?BBBBFBBBBCCBDBCCC@BBB?BA?A=AAABBCBBC>A@@@@3@<@=AACEC3CCCBB7;;AABD<<;A5;;;;*;AABB@B@DCACCCBBBB>B>;;;CCC?CAB?BCBBBAA@CCCB;;;DCCCC@CBABB=::5:??=@A@??
@ATNG8:00459:01561
GTTGTAGAGAGACTGTAGCGCACCCAGAAGATCAGGAACTCTAGAAGAATCAGATTTTTTAACACGAGAGTAAACGTAAAAAGAAGGTTTTACAAGACTCACGTTAACAATATTGCAGCAGTACGCACACAATCGAAGCTCAGTAAGGATGGCTAGTGTAACTAACAAGAATACCACGAAAGCAAGAAAAAAGAAGTACGCTATTAACTATTAACGTACCTGTCTCTTCCGAAACGAATGAGTACGATGAGAGAGCTCTCTCTACCATCGAATCCTCTTAGTCT
+
00-/:;:@BBBBCCCCCDCCB;;;09995<CDDDD?B@CEEA@;;:00+0/66/33333#34778:8<<<=<=143?>=@B1;@@D?DEF9AAB@BAACCAA;;4;4;99>?>455>599@@@B;;;@;;9<A;;;@BBBABCBB?B?@@@=@@BB>8--).-639<8<>9=:;455<<>5;;;::==??@'==9><?>@?7778B6AB88486::==>:>===;;;4:554=2943.333;;<??444:>@@B88:AAA??88/6:///:5:97<881787--
@ATNG8:00461:01565
GATGGTAGGACGAGCGACTGAGAGGTACTCATTCGTTTCGGAAGAGACAGGTACGTTAATAGTTAATAGCGTACTTCTTTTTCTTGCTTTCGTGGTATTCTTGCTAGTTACACTAGCCATCCTTACTGCGCTTCGATTGTGTGCGTACTGCTGCAATATTGTTAACGTGAGTCTTGTAAAACCTTCTTTTTACGTTTACTCTCGTGTTAAAAATCTGAATTCTTCTAGAGTTCCTGATCTTCTGGCGCTCTGTCACGTCTGCTACCATCGAATCCTCTTAGTCT
+
A@CC?BBC@BB9;;;<DDECCCCC@CCCCCCD@GBCB>CC@D?B@CDCCC?CCBAA?A?A?AA?A>AAABBABBB?ACCCC3@?;?BBD9BBBB>BBB>BB:>=@CCD=AAACA@==:>@A7;7;>>>A;;;;AC<;5<>AC;;<??@@AD@>>><?==:>@<@<@@ABDA@@@<@@AAA5A=B;>?AAA/??988.666///:::@<AA@@/@@@@B=@<>>;=<=A>>><?<??AAAA5;;B=>>;:;@???BAAA::;?@AA<@@@@@<@A:>>@<A?>?@
@ATNG8:00462:01531
GATGGTAGACATATCGTACTCTCTGTACTCATTCGTTTCGGAAGAGACAGGTACGTTAATAGTTAATAGCGTACTTCTTTTTCTTGCTTTCGTGGTATTCTTGCTAGTTACACTAGCCATCCTTACTGCGCTTCGATTGTGTGCGTACTGCTGCAATATTGTTAACGTGAGTCTTGTAAAACCTTCTTTTTACGTTTACTCTCGTGTTAAAAATCTGAATTCTTCTAGAGTTCCTGATCTTCTGGTGTCGTCTATCATGTACTACCATCGAATCCTCTTAGTCT
+
AACD@CBBBBBBCCCCBBCBBBCCCCCCCCBB?BCBD=AA>A@@??CCCC?CBBBB?B?AA@@8@7@@BBBCB=B7BB>?>+BA:>888'5==<<AAA>BC<??>B@?;>>==<==>:?=>:><@@??@@@@<@>>>376AA::;>A>>>A>;::<===:;;5;:>>@@AB>>><>>>DD5@<@=;;;;;*:<766.77:///<//8<ABBA/>>>?D=B:??;@ABB>?>;>;>>==>=:>AB<@@BA@A=>>AA@???A@@>96977;;-33-36606;?>>
@ATNG8:00464:01567
GATGGTAGCTATACGTATATCTATGTACTCATTCGTTTCGGAAGAGACAGGTACGTTAATAGTTAATAGCGTACTTCTTTTTCTTGCTTTCGTGGTATTCTTGCTAGTTACACTAGCCATCCTTACTGCGCTTCGATTGTGTGCGTACTGCTGCAATATTGTTAACGTGAGTCTTGTAAAACCTTCTTTTTACGTTTACTCTCGTGTTAAAAATCTGAATTCTTCTAGAGTTCCTGATCTTCTGGGTCTCTCTCTCACGCACTACCATCGAATCCTCTTAGTCT
+
95>>9<BCGB=BCBBBCCDDCCCCCABACCAA?ACCC?CC@C@BBBCCCD?DBBBB?B@CDCC@B=??AAABB=C>BCBBA2@@:A?>?8?A@?=?A@:??;??BACC<?????BA?:???<?<@@???A@@;?@@>;A>>>==??@AAA>:::>4:;=9==9=<@@@@A>>>B7;;?CB5B5939@AAA/A@@A@:A;;;@==<=?:????/????@<@=@@<@@A@@@A<A<@?==::5:==>5>=B===>>==B@??????@<===>>;>B=A??<?@>==
@ATNG8:00468:01536
GATGGTAGCGCACACATAGATACAGTACTCATTCGTTTCGGAAGAGACAGGTACGTTAATAGTTAATAGCGTACTTCTTTTTCTTGTTTTCGTGGTATTCTTGCTAGTTACACTAGCCATCCTTACTGCGCTTCGATTGTGTGCGTACTGCTGCAATATTGTTAACGTGAGTCTTGTAAAACCTTCTTTTACGTTTACTCTCGTGTTAAAAATCTGAATTCTTCTAGAGTTCCTGATCTTCTGGTCTACTACACTGTACTCTACCATCGAATCCTCTTAGTCT
+
@?BC@CBBBCCC@@@BCBCCDDBBBBBBCCCC?BBCD=CC@C?CCBCFDC@CCCBC@C?BBBD?C?CDBBBBBBE?CBBBC5CB=;;::5;AAB@CDE@BB9;:?BAC>AABBCBAB?BAB?B@>>>BCCBB@BA>829<<;<<>@@@BBA??>>;BCCBCC@C@CCDCCCCCB;@::;:.:<A=::::-;ACAC?BCGCDCEBBB=AAA@0@CCCC@C@BB?BCDCCCB@B@BBBBBB>AAC@CBBCBCCCCBBBCBBBCCCC?AABBB?BB?AAA?CBB@@
@ATNG8:00469:01543
GATGGTAGACACGTGTGCTCTCTCGTACTCATTCGTTTCGGAAGAGACAGGTACGTTAATAGTTAATAGCGTACTTCTTTTTCTTGCTTCGTGGTATTCTTGCTAGTTACACTAGCCATCCTTACTGCGCTTCGATTGTGTGCGTACTGCTGCAATATTGTTAACGTGAGTCTTGTAAAACCTTCTTTTTACGTTTTACTCTCGTGTTAAAAATCTGAATTCTTCTAGAGTTCCTGATCTTCTGGACAGAGTGTGCAGATACTACCATCGAATCCTCTTAGTCT
+
CBCC@CBBBCC;;6>9666?===BCCCCBBBB@DCDE=CDAC@CBBDBBB7;9?@A<A4849@=A>BBEBBBB=B7AA=C=1AB8C9714<;?8B=:7:>*/0///606334??AB;>>@<@9==>@@@>=:<A<<5;:????@B@@AA@;;;;5;;;:?A=A<;;;@??>??9:;;BA5A3818====+<>////)//9///;::=:9@@@,9///=6@7AC=D@@;///9@9==A===-//97<<7;;A?==>B@??@??@CC==>=@A=@@<???<@A@@@
@ATNG8:00469:01560
```
