## Supplementary material for "Massive Multiplexing Can Deliver a $1 Test for COVID-19": Fastq files for Ion S5 analysis of 24 indexed plates: E-gene_Plate02_Rep1_IonCode_0103.filtered.fastq (part 59 of 138)

```
GATGGTAGCGCACACATAGATACAGTACTCATTCGTTTCGGAAGAGACAGGTACGTTAATAGTTAATAGCGTACTTCTTTTTCTTGCTTTCGTGGTATTCTTGCTAGTTACACTAGCCATCCTTACTGCGCTTCGATTGTGTGCGTACTGCTGCAATATTGTTAACGTGAGTCTTGTAAAACCTTCTTTTTACGTTTACTCTCGTGTTAAAAATCTGAATTCTTCTAGAGTTCCTGATCTTCTGGTCTACTACACTGTACTCTATCGAATCCTCTTAGTCT
+
ABBC?BBBBBCB@@@BCCCCAA@DCBBCBCCC?@ABD@CE?C?BCCCCCCACBCBD@C?CDCC@C?CABBB;;;B@BBBBB2AB?BAAA9?>@A=BBC>BB?;;;BBC@JBBBBCCC?BBC=@=AABC;;;C?DBBCADCCGDCBCCBBBBA@@A?AAA=@B=@<@;<;;;;@@<?;;:;*;<C9;;;;;*::CCD=BB@@@BA;;;5;:;:(9=@9949=BC@CCD;;;A<@<@@BDCC?@ADACCCDCDDBBBBGCGGECBBDCBC@CB@BEE@DCC;;
@ATNG8:00473:01547
GATGGTAGTAGTACACTAGTCATACCAGAAGATCAGGAACTCTAGAAGAATTCAGATTTTTAACAACGAGAGTAAACGTAAAAAGAAGGTTTTACAAGACTCACGTTAACAATATTGCAGCAGTACGCACACAATCGAAGCGCAGTAAGGATGGCTAGTGTAACTAGCAAGAATACCACGAAAAGCAAGAAAAAAGAAGTACGCTATTAACTATTAACGTACCTGTCTCTTCCGAAACGAATGAGTACACACTCTCATATGACACTACCATCGAATCCTCTTAGTCT
+
/:::6?;099?@CDBBBDCAA@@::7<?>=@;;;9@=@>B@@666@:==:?<@B/0/E??,@+00)//:::;333(33;4444$4949499909;<;?69;>=A9986:C>;CCC=@@@A@BCCCCDDCCCCC@EBAA8::@A>??B=A?B@@=@C@@@CBB@BBBCBB@CC@???9=>::::+:??;>=>>>='???@;5:?CAAA=A7::==;>:>?BAA?ACA@@BA?A=@?B=BDH?BBCAABCCBBBBBBC@=>=CBBBBABC?CBAAC@BB?BBA?CBCAA
@ATNG8:00474:01556
GATGGTAGGCACTGCGCACACATCCCAGAAGATCAGGAACTCTAGAAGAATTCAGATTTTTAACACGAGAGTAAACGTAAAAAGAAGGTTTTAAAGACTCACGTTAACAATATTGCAGCAGTACGCACACAATCGAAGCGCAGTAAGGATGGCTAGTGTAACTAGCAAGAATACCACGAAAGCAAGAAAAAGAAGTACGCTATTAACTATTAACGTACCTGTCTCTTTCCGAAACGTATGAGTACATAGATATACGTATAGCTACCATCGAATCCTCTTAGTCT
+
4;4429<A=@;55:5===;;;B??@4ACB?B@@ABB>B>A@@000A<@@=A@;<:BABBB3C@CBBCDCCBBAA;?@AAAAA0@B=B?BDD<CD>BDGCCCFBB?C@AA?@CC@CCDCCCCCCCBBBCCDD@BBBB>A@BBBBBB>B@BBB?BDCBBBBB@CBBBBB?BB?BBB>@@@@@:=?=9<:;;;.;A=B888@AAAA=A;>?@@<A=AAC@?=?AAAB???<??CCC>C>>?BBBB@@CACCCCAA@==>>>>><<;;<6<>>>>=AA<;;;=??888
@ATNG8:00476:01546
GATGGTAGTGCGTGAGAGAGAGACCCAGAAGATCAGGAACTCTAGAAGAATTCAGATTTTTAACACGAGAGTAAACGTAAAAAGAAGGTTTTACAAGACTCACGTTAACAATATTGCAGCAGTACGCACACAATCGAAGCGCAGTAAGGATGGCTAGTGTAACTAGCAAGAATACCACGAAAAGCAAGAAAAAAGAAGTACGCTATTAACTATTAACGTACCTGTCTCTTCCGAAACGAATGAGTACACATCGTCGTGTCGTGCTACCATCGAATCCTCTTAGTCT
+
BAA=@BBBCCCDBCBCBEBEGDDDD=BCCADABACC@C@CCCCAA?=???A?B@AABCCC2C?A???AAAAAAA;AABBDCD1CC?B6:::7;DDACBBCDCCCD?C?CC?CCD?BBAADDCCDDCBBBBBC@BDBC?AABBCDBB>B@CAA?ACCCCBCB?ABACCA?CC@>>>8<<8888*9892999999%:?<A979CAB??;?<@ABB:=:=ACCC>BBAA@AA>A@BDD>CBB?BBBBACCCCCCCBBBBAA@AAAAACCC?BAAAC?CC?ABB@CAAAA
@ATNG8:00477:01545
GATGGTAGGACGAGCGTCTGAGAGGTACTCATTCGTTTCGGAAGAGACAGGTACGTTAATAGTTAATAGCGTACTTCTTTTTCTTGCTTTCGTGGTATTCTTGCTAGTTACACTAGCCATCCTTACTGCGCTTCGATTGTGTGCGTACTGCTGCAATATTGTTAACGTGAGTCTTGTAAAACCTTCTTTTTACGTTTACTCTCGTGTTAAAAATCTGAATTCTTCTAGAGTTCCTGATCTTCTGGTATACACACTCGCTCGCTACCATCGAATCCTCTTAGTCT
+
@:C>?BAC89;;6;@BBCBCBBBB?BCABB:::;BBD>CC@B@BCBBBFD@CCCCC?C@CCBB?CACCBCBBBBA>BCDFD3BB?BBBF>DC::;;DD?EH;;;CGCIIGCDBBBBF=@@B=A=BBBBCCDD?BBBB@CCCCCBBBCDBCCBBBB@BBB?BB>B?AABCEBCBC@CDCCC<C@D@CCCCC3BBBBB9;;BBCDCCCC@CDDD5CB@@@;@<@A?BBBCCAA>@@BBBCDC@BBC@CCFCBBBFCCBAAABBACBB?BCCCC?CC??@A?CCB@?
@ATNG8:00485:01554
GATGGTAGACATATCGTACTCTCTGTACTCATTCGTTTCGGAAGAGACAGGTACGTTAATAGTTAATAGCGTACTTCTTTTTCTTGCTTTCGTGGTATTCTTGCTAGTTACACTAGCCATCCTTACTGCGCTTCGATTGTGTGCGTACTGCTGCAATATTGTTAACGTGAGTCTTGTAAACCTTCTTTTTACGTTTACTCTCGTGTTAAAAATCTGAATTCTTCTAGAGTTCCTGATCTTCTGGGTGCGCTACAGTCTCTCTACCATCGAATCCTCTTAGTCT
+
A@B>:CBBCCCCBCCGDEGDCBCBBBCCCCBB@BCDD>CB>A?ABBBBCG@BCAAA>B@CCBB?B>BBBBBAA8:94<==>+=B@@?:<2:00/<?<<:@@==>AB;;7;DDFA?@@;@>A;?;A<<>9:9::>A=>:=@ACB@@:::?>@777:5999:>?9>:>BC>>>AAB7;;CB9@:=:=<===,=====///<667<?AA<BAAA/A<<<B=D<AA:??AA>>>;?<?AAA@@<=<<?8<<=>>>>@@@@@AAAA===56566=68838??<@AA@@
@ATNG8:00488:01534
GATGGTAGCAGTCGTGACAGAGCGCCAGAAGATCAGGAACTCTAGAAGAATTCAGATTTTTAACACGAGAGTAAACGTAAAAAGAAGGTTTTACAAGACTCACGTTAACAATATTGCAGCAGTACGCACACAATCGAAGCGCAGTAAGGATGGCTAGTGTAACTAGCAAGAATACCACGAAAGCAAGAAAAAAGAAGTACGCTATTAACTATTAACGTACCTGTCTCTTCCGAAACGAATGAGTACCTCTCAGACGCTCGTCCTACCATCGAATCCTCTTAGTCT
+
;<==?B9:;B@@@@?BB?@BCCBCCAECC?CBCD??=?<@@BBBBB@BB?B??>?ABCDD3D@BBBBBBBBCCE>??A@??>,@@=@4;;;*:A@<BCAABAA:;7;?CB?CCC>AA@?@BCCCCBBBCCBB@CBAA>@@@BCABB>A=A:;7;CBBBCCC@AAABAA=AD@BBD?AA999,3<<8779899%9A;?;;;A@AAA;A<BBAA:=9==BBA@CCAA@CC@C9:9D<AAB?AAAAAAB?AABCBBBAA=????A:=>==@@>AA=DD=;;;6:@=:;
@ATNG8:00488:01535
GATGGTAGCGAGCGAGTGTGTATACCAGAAGATCAGGAACTCTAGAAGAATTCAGATTTTTAACACGAGAGTAAACGTAAAAAGAAGGTTTTACAAGACTCACGTTAACAATATTGCAGCAGTACGCACACAATCGAAGCGCAGTAAGGATGGCTAGTGTAACTAGCAAGAATACCACGAAAGCAAGAAAAAAGAAGTACGCTATTAACTATTAACGTACCTGTCTCTTCCGAAACGAATGAGTACGAGAGTCAGAGCAGAGCTACCATCGAATCCTCTTAGTCT
+
5:;<>A<AAA<@@AB@@@BCBCC;;26BD7<;>999.4.4@@<BBC@A@7:69@;99999*:?BBCCCCA;=AD;@A@@@@@,9;69@FFF9CCGAHGA@@DD;;:;?BA>AAA>AABABACCBB?@@CBBC?AAAB>BAAAAA;;7<@BAB?BBCBCCDDGBBCBBB@CB?BBB8::@>>,9:=9:9:9:9%9?<8947@>AAB<?<>BB?=B>>>CBB>BCB:9;C@C?BBB=BCD?BBCBBBBAAAD???BBBBBACAAACCC?BBBBB?BA<:;:=?BCBB
@ATNG8:00490:01532
GATGGTAGTGCGTGAGAGAGAGACCCAGAAGATCAGGAACTCTAGAAGAATTCAGATTTTTAACACGAGAGTAAACGTAAAAAGAAGGTTTTACAAGACTCACGTTAACAATATTGCAGCAGTACGCACACAATCGAAGCGCAGTAAGGATGGCTAGTGTAACTAGCAAGAATACCACGAAAGCAAGAAAAAGAAGTACGCTATTAACTATTAACGTACCTGTCTCTTCCGAAACGAATGAGTAATAGATATACGTATAGCTACCATCGAATCCTCTTAGTCT
+
8:::=A=ADBCCCCCCCCFDCCCCC>CCC@C@BBBA?B@BBCBBBB>BC?B?AABBBBBD2B?BCBBBBBBCBB<BA@AAAA0AA=A<B@B9BDCACBBCGDDBB?A?BC@BBC@BCCBBCCCCBABCDDCC?CDBB?BBBBBBBB>C@CBB?BCCDCCCC?BBBBBB@BB?BBB<@@999+9==9:9:::(9D?CBABA>?@D<?;@???3839BDAB?BA;;;BB<?>?CC>C@A=?CBBBD@CBBBBBBBCCAAACCB?@><>@???=AA<676<AB>>>
@ATNG8:00490:01547
GATGGTAGAGTACAGTGAGTAGACCAGAAGATCAGGAACTCTAGAAGAATTCAGATTTTTAACACGAGAGTAAACGTAAAAAGAAGGTTTTACAAGACTCACGTTAACAATATTGCGGCAGTACGCACACAATCGAAGCGCAGTAAGGATGGCTAGTGTAACTAGCAAGAATACCACGAAAGCAAGAAAAAGAAGTACGCTATTAACTATTAACGTACCTGTCTCTTCCGAAACGAATGAGTACGTGTGACGTACGTGAGCTACCATCGAATCCTCTTAGTCT
+
@@A=?BCCCCCCBCBBCCCCCCCD>BAD@CBBA??;?>ABBBBCB@BC<@>@??88889(:;?ABBBBBBBCC@DBAABBB3@?<?8===5:AA<A@@@?@?@@<A<AA=>>><><<9<<==AAAAA<<=>=A??=:??AA<>>A;A;A;A>ACCCCBBB?BCCBCC?CB?CCG@CC@@@;@AA?BAAAA2@@>@DGFCA@@@?C?C??A>B>BB@@A@AAADBBB@B?AA@;AAA?AHLLAAACCB@@@BCCBCCBCBBBCCC@BBCA@<?A=???=@A899
@ATNG8:00492:01558
GATGGTAGCATCATGCATATCTCACCAGAAGATCAGGAACTCTAGAAGAATTCAGATTTTTAACACGAGAGTAAACGTAAAAAGAAGGTTTTACAAGACTCACGTTAACAATATTGCAGCAGTACGCACACAATCGAAGCGCAGTAAGGATGGCTAGTGTAACTAGCAAGAATACCACGAAAGCAAGAAAAAAGAAGTACGCTATTAACTATTAACGTACCTGTCTCTTCCGAAACGAATGAGTACGATGAGATCTCGTGTGCTACCATCGAATCCTCTTAGTCT
+
55>>:CBBB@@@AAABICCCCABBB@CDD?BBCBBB@D@CBA@@?G@DD?B?BB??====+A;>>8:==CCCBB99:;>===,9@9>:>>>2BBC?BAAAB@@00-07@@7?@A?AABBBBCCCCCCCCBBB@CCBB>AABBBC@@<B@ECC?BBBBCBBB?BBCCAA?AD?@@A?CCCCF=BA@;::9999%9A;@999DCB@@<@;>>@@=A<>?B;;7;CB@?@D?B?BBB=BAA>ABBBBEDCBAAAA@AAAAA@@@===BB=>>???=?@>;;;=AD@?@
@ATNG8:00492:01572
GATGGTAGCGCACACATAGATACAGTACTCATTCGTTTCGGAAGAGACAGGTACGTTAATAGTTAATAGCGTAACTTCTTTTTCTTTGCTTTCGTGGTATTCTTGCTAGTTACACTAGCCATCCTTACTGCGCTTCGATTGTGTGCGTACTGCTGCAATATTGTTAACGTGAGTCTTGTAAAACCTTCTTTTACGTTTACTCTCGTGTTAAAAATCTGAATTCTTCTAGAGTTCCTGATCTTCTGGAGATACACATGATACTCTACCATCGAATCCTCTTAGTCT
+
/:;<?CBCCCCCCBBBECCCC@@@CBBBCB;;8;@AC=BA<@<@BBBAAA=AA@;;54.4@4;5;<@A?:>00)/:278<::'///(489<2=@@@=@?@=@D79;BBAB@CCCCCCCC@BBBAD@BAAAAAAA=@AA@=ABBAABCCCCCBCBCBC@AAA@BB?B>@@@;;;C@A=A;;;;.;<@<;;;;.:==>@.;;A@ABA:99.9999$9999949=BB?900000>+0+0>@@>?=??@=A@BBBBBCCDCCCCCCCCDD@AAA::69@<9::?@BA;;
@ATNG8:00493:01564
GATGGTAGCGCACACATAGATACAGTACTCATTCGTTTCGGAAGAGACAGGTACGTTAATAGTTAATAGCGTACTTCTTTTTCTTGCTTTCGTGGTATTCTTGCTAGTTACACTAGCCATCCTTACTGCGCTTCGATTGTGTGCGTACTGCTGCAATATTGTTAACGTGAGTCTTGTAAAACCCTCTTTTTACGTTTACTCTCGTGTTAAAAATCTGATTCTTCTAGAGTTCCTGATCTTCTGGACAGAGTGTGCAGATACTACCATCGAATCCTCTTAGTCT
+
?<==:CBCCDCDBBBBCCCDCCCBCBBBBBBB@ACDD=CC?C=BBBCCCC@CCCBB?B@CCCC?B?BBBBBBBBB?BCCCC1CC<??BB=BC@@?@CD@DD9;:BCEG?BBCCCCCE@CBB?A?BDAAABBD@CCCC=AACCCCBDDBBBBBBAB=A::7;B=A@CAACCBB;;8;AAAB:AC;@;;;;;*;A@@A8;;CCCCB;;:;AAAB0BCCHCCACC@CCECECB@B@BBCCCB@BBB?BCDDECCCB@@@CCCCCBBC@BBBCD@DD@A@@@BB@AA
@ATNG8:00494:01568
GATGGTAGCTCTGCTCTGACTCTCGTACTCATTCGTTTCGGAAGAGACAGGTACGTTAATAGTTAATAGCGTACTTCTTTTTTCTTGCTTTCGTGGTATTCTTGCTAGTTACAGCCATCCTTACTGCGCTTCGATTGTGTGCGTACTGCTGCAATATTGTTAACGTGAGTCTTGTAAAACCTTCTTTTTACGTTTACTCTCGTGTTAAAAATCTGAATTCTTCTAGCAGTTCCTGATCTTCTGGCGCGTATGTATGTCGCCTACCATCGAATCCTCTTAGTCTT
+
>9:67;;===>9;6DCCCCCB><=@@;:==54.4994(5A@B@BBBBBBA?>>>0/)/27;<>;@@BBBB9:9@A;>??>==$=;055>>6@?@A>A>=;>B>@@CCAB?A@CCC@CCC@B?BB@?>ABB<AA@@?::99@?>?BB888CC=A496::9939.55;999?6646>CEG9G8@.99999(9>9::/9>A@=>?>;>8@@@>0599>=99;<>6===0//8<6;+-/55--(---37::5655;:99455<;7;;;4///8838:6:==6>;9//)
@ATNG8:00456:01583
GATGGTAGTGCGTGAGAGAGAGACCCAGAAGATCAGGAACTCTAGAAGAATTCAGATTTTTAACACGAGAGTAAACGTAAAAAGAAGGTTTTACAAGACTCACGTTAACAATATTGCAGCAGTACGCACACAATCGAAGCGCAGTAAGGATGCTAGTGTAACTAGCAAGAATAACCACGATAGCAAGAAAAAGAAGTACGCTATTAACTATTAACGTACCTGTCTCTTCCGAAACGAATGAGTACTACTCTCAGAGACACACTACCATCGAATCCTCTTAGTCT
+
----(-555/4555=565655555:)55;49;5599.4.4=>=?9::89492;?88:9::'7,37769;-----(---/;<;+<;493999+955.59555555:.4.44.4993977///:979<;;:55/)////3999:9443-5.5///9////886<<<===8::433,31777733333,33333$3336839///9:7;:=<<>:>9<;;;;38443669)/)///(/660/3333378334<<:::=3335562226355555/53.336(./855
@ATNG8:00461:01614
GATGGTAGAGTACAGTGTAGTAGACCAGAAGATCAGGACTCTAGAAGAATCAGATTTTTAACACGAGAGTAAACGTAAAAGAAGGTTTTACAAGACTCACGTTAACAATATTGCAGCAGTACGCACACAATCGAAGCGCAGTAAGGATGGCTAGTGTAACCAGCAAGAATACCACGAAAGCAAGAAAAAGAAGTACGCTATTAACTATTAACGTACCTGTCTCTTCCGAAACGATGAGTACACATCGTCGTGTCGTGCTACCATCGACCTCTAGAAGTCT
+
=?=93444>:@ABECCCCBCBGDCC@AA@>@@BCCE@@??B@A<;7=@-00?007==='7,399=>@C<8=>6<?;;;;.4<6;.955&9==4;;>@DDCBB6;6;;5;BA=@@@@@@BCCHBABGEDC?B000+0..8<.-/6<7;65049988///5:+//66*//)0377@444=5:885::;;;)//*-655--///3:7;??@?A>B?>>A=>989>99389;;;3=?@>BBA885A><ACCBAAFDDBBAA;;<@<@BBB;;79B@@AA=??@@
@ATNG8:00465:01604
GATGGTAGTGTCATATGAGACGTGTGTACTCATCGTTTCGGAAGAGACAGGTACGTTAATAGTTAATAGCGTACTTCATTTTTCTTGCTTTCGTGGTATTCTTGCTAGTTACACTAGCCATCCTTACTGCGCTTCGATTGTGTGCGTACTGCTGCAATATTGTTAACGTGAGTCTTGTAAAACCTTCTTTTTACGTTTACTCTCGTGTTAAAAATCTGAATTCTTCTAGAGTTCCTGATCTTCTGGGTGTATCAGCGAGTATCTACCATCGAATCCTCTTAGTCT
+
8:;<8=555555<;;9;9666555:9554/7//////(//)/5999<;55.555555:4;;C>;C?@@ABA====7555<::(99399;909:55.55/)//)//<<<>:>>@>>?==?AAA6;7;A@@;;;B4;996149=@@<<@??@@?@@@@?CCC@CC@C@CCAAACA;;4:;:;:-:9>;=>?>?,?B?>@9;<;>@@>@B@?BBBB2BCA@@8;49C>BBCCBAA@C@;;;C;;5;;;;.:@@@CCCCCAAA;;;BB;;7;AA@C?BB?;;;>AAABB
@ATNG8:00469:01623
GATGGTAGTACATGATAGACGACACCAGAAGATCAGGAACTCTAGAAGAATTCAGATTTTTAACACGAGAGTAAACGTAAAAAGAAGGTTTTACAAGACTCACGTTAACAATATTGCAGCAGTACGCACACAATCGAAGCGCAGTAAGGATGGCTAGTGTAACTAGCAAGAATACCACGAAAGCAAGAAAAAGAAGTACGCTATTAACTATTAACGTACCTGTCTCTTCCGAAACGAATGAGTACGAGAGTCAGAGCAGAGCTACCATCGAATCCTCTTAGTCT
+
:4<=>BABCCDC99<C@@@C;;;BHADCC@FCIBBB?B@BBBCCBC?BB@C@BBBBCCCC5CAD@AACDGCCCC>BB@@@@@0@A=A<@?@9ACC@CCCCCCC?@?@ADD@CCC?BBCBBBBBBBBBCCCCDACC@@;??@@BCBC?B?CAA?ACCCCDDB@BBBDDD@AB@BB@<??887-997887777'3?8>8>=BBBBB?B?BBBD7979>BBB?BCA@@@>9>9>??6@AA>@@ADCCCBBBBBBBBB??>BCBBBBBB?BBBBB?BC?8868=A::;
@ATNG8:00470:01605
GATAGAAGAGGATTCGATGGTAGTGCGTGAGAGAGAGACCCAGAAGATCAGGAACTCTAGAAGAATTCAGATTTTTAACACGAGAGTAAACGTAAAAAGAAGGTTTTACAAGACTCACGTTAACAATATTGCAGCAGTACGCACACAATCGAAGCGCAGTAAGGATGGCTAGTGTAACTAGCAAGAATACCACGGAAGCAAGAAAAAGAAGTACGCTATTAACTATTAACGTTCCTGTCTCTTCCGAAACGAATGAGTACACATCGTCGTGTCGATCGAATCCTCTTAGTCT
+
@ABBBC@FCC?;99;CCCC?BBBCAABCCCCBBBCCCCDF?CBB>AAAB;;9<?BB;;;CC@DC@CABBB;;;;;.;?CCCBCCBBABB=BBAACCF3CC>A5;;;.;AA>BBAAACD;;:;?CCABBAACBBBCCCCCCCCBCB;;7;@@@6;;@AACCC7;7;;;6;BBCAA<;7;BAAAB?BA>;;;@B;969399@<9:999)9928??ABBCCC?A=;;;A>B>B@A?@@CCCBBBGHH@BCC>BBE@CDCB@@@BBCEBBBAAA999@A???D@BB?AAB?AC???
@ATNG8:00470:01610
GATGGTAGCGCACACATAGATACAGTACTCATTCGTTTCGGAAGAGACAGGTACGTTAATAGTTAATAGCGTACTTCTTTTTCTTGCTTTCGTGGTATTCTTGCTAGTTACACTAGCCATCCTTACTGCGCTTCGATTGTGTGCGTACTGCTGCAATATTGTTAACGTGAGTCTTGTAAAACCTTCTTTTTACGTTTACTCTCGTGTTAAAAATCTGAATTCTTCTAGAGTTCCTGATCTTCTGGACGACGCGCACTGACACTACCATCGAATCCTCTTAGTCT
+
//;;;@@?CCCC@@@CCDHCCCBBBBCAAA@?=@BBD?DF@CABBBBBBB?BBB;;79:ABBB@B@BFCCCBBCC?@ADCC0;<9:?BC=@A;;8;BA<BB=AADCDF?CCCDCCCC@B@@;?<?BBBBBCC@BCBB?BBAACCBBCCDCBBBCC@BBB@CB?B@BBCBBCBCC?A@@@@7?;?9;;:;:*:;DCC>DBBBBBBAAA?BBBB2BCBCCACACDBDCD@@@B?B@CDBBAB=@@A@AB:;;;;AAABDDBBCCCCCACCDCC@BF@CCC?CCB::
@ATNG8:00474:01586
GATGGTAGCTCGCTGATGATATCTCAGAAGATCAGGAACTCTAGAAGAATTCAGATTTTTAACACGAGAGTAAACGTAAAAAGAAGGTTTTACAAGACTCACGTTAACAATATTGCAGCAGTACGCACACAATCGAAGCGCAGTAAGGATGGCTAGTGTAACTAGCAAGAATACCACGAAAGCAAGAAAAAGAAGTACGCTATTAACTATTAACGTACCTGTCTCTTCCGAAACGAATGAGTACTATAGACTATCTGAGACTACCATCGAATCCTCTTAGTCT
+
88::=AADBCCCCBCBBDCCCECBBCDDACCCB?@=@?BCCAAAC?AB?C?AA@?@DED2@=ABBBBBBBBBB<B@@ACCC1@@;@=BBB<BCFBCCCCCCC998<@CC@DCC?@@CBCCCCCCECCCBCC@BBBB?A@BBCCBB?B@B@@>BCBBBCCB?@ACAAA?BC>AAB>AA99929@@;::999(9B?B??;BDBBA;>:??BC<>;>?BBB@BCBBBBB@B>A@B>BAB@BBBBCCCCCDCCBAAAACBBABBCC?>;>BBBC?CC?@@?@CBB>>
@ATNG8:00477:01606
GATGTAGAGAGACTGTAGCGCACCCAGAAGATCAGGAACTCTAGAAGAATTCAGATTTTTAACACGAGAGTAAACGTAAAAAGAAGGTTTTACAAGACTCACGTTACAATATTGCAGCAGTACGCACACAATCGAAGCGCAGTAAGGATGGCTAGTGTAACTAGCAAGAATACCACGAAAGCAAGAAAAAAGAAGTACGCTATTAACTATTAACGTACCTGTCTCTTCCGAAACGAATGAGTACGTATGCGACGTGTCTCCTACCATCGAATCCTCTTAGTCT
+
8::;?DCCCBCCCCCCCCCBBBCD>CCC@CBBA?A?@@CCCEBBA=@@>A>AABCCDBD2C?AAABBBBA???8AABBBBC5BC?B?BBB:BBC@CCCCCCCCC?BBB?CCC?BABBBBCCCCCCCCBBB@CCBA?BB?@?A@?:@?CAB@BBBCCCCC?ACCCCC?BB?BBA;?>999+9>=;??>@AA(AC?C???CCA>?3818>?>9=:=@CAB@CCBCBBB=?=?BB;BAB?@@?ECCCB@@000@@BCBBB@@A<>>?=@>>>B=@@<>>=<>>>>>
@ATNG8:00477:01620
GATGGTAGGCGACATACATACGCGCCAGAAGATCAGGACTCTAGAAGAATTCAGATTTTTAACACGAGAGTAAACGTAAAAGAAGGTTTTACAAGACTCACGTTAACAATATTGCAGCAGTACGCACACAATCGAAGCGCAGTAAGGATGGCTAGTGTAACTATCAAGAATACCACGAAAGCAAGAAAAAGAAGTACGCTATTAACTATTAACGTACCTGTCTCTTCCGAAACGAATGAGTACTATGTAGAGCTCTATACTACCATCGAATCCTCTTAGTCT
+
88::7@?A@BCCCCBB=DCCCBBBB?@@A:555555.55<;<<<<9<<7<79>696C?C1C?:;9CCBB@@@@595:555&55.5.555&555.5<==<==6946:@@<AAA<?@?AAA::9B:99@BBBAC;;;?CACDECBB@CAE<;9;BBBCCBC?BBAAAA6::<??A?A@@@@2787>BBDDE3>?<@BCCCCCCC@C;??9818:::ABB=AB@@@CD?B<;<C=B@@>@@??CCCCC???BBBBBBCBB999ABC@===??<@@<@>>;>BA??
@ATNG8:00478:01589
GATGGTAGGTGCACATGAGTGTATCCAGAAGATCAGGAACTCTAGAAGAATTCAGATTTTTAACACGAGAGTAAACGTAAAAAGAAGGTTTTACAAGACTCACGTTAACAATATTGCAGCAGTACGCACACAATCGAAAGCGCAGTAAGGATGGCTAGTGTAACTAGCAAGAATACCACGAAAGCAAGAAAAAAGAAGTACGCTATTAACTATTAACGTACCTGTCTCTTCCGAAACGAATGAGTACGATGAGATCTCGTGTGCTACCATCGAATCCTCTTAGTCT
+
77:;499?+66;;;<;@A@@@AB@A6::>:9>==<;19.9=@AAA@>??@C=@@@99:::$97>::9966;===2==::999$9>7<:;;?0>?@7;?=BA@@00*0:00*0;=6988;@B?@ACCCGBABF=@;;;;,9@?<<</0*/4/04.49445=><:>=====@:;4;//(/55691///0//////#/8077888<;9727455..(..33799166;99;;24244@)95<9<<<?::>=:<8;:333333;;9333;;.22559+...3..(.//::
@ATNG8:00479:01616
GATGGTAGCACACGAGATCTCATCGTACTCATTCGTTTCGGAAGAGACAGGTACGTTAATAGTTAATAGCGTACTTCTTTTTCTTGCTTTCGTGGTATTCTTGCTAGTTACACTAGCCATCCTTACTGCGCTTCGATTGTGTGCGTACTGCTGCAATATTTTAACGTGAGTCTTGTAAAACCTTCTTTTTACGTTTACTCTCGTGTTAAAAATCTGAATTCTTCTAGAGTTCCTGATCTTCTGGGTGCGCTACAGTCTCTCTACCATCGAATCCTCTTAGTCT
+
CDCG?ABCCBBBBCCCCDCFDCCB@@BB;;;C?DDCB<BC?B@BCCCDCC?@@>@@7;4:<A<?B@BBBCABBBB>BAGDD2AA=A@AC>CCBB@BA?9??299?AAA;??AAABBC?B>D7;7<??>B<;;;?<==6;:A<<=;;;;@@?@==<9:8888)87=>@@??CBB?BBBBB3B6;6;BABB5DECCC>CCCCBBB@@?;?@@@,@;;;@<?>BA@BBEA???7:7:BBCBB<@000*000>>:>B@>>>AAA>>==8;;::=::;5;;;5;>>?B
@ATNG8:00480:01599
GATGACATATCGTACTCTCTGTACTCATTCGTTTCGGAAGAGACAGGTACGTTAATAGTTAATAGCGTACTTCTTTTTCTTGCTTTTCGTGGTATTCTTGCTAGTTACACTAGCCATCCTTACTGCGCTTCGATTGTGTGCGTACTGCTGCAATATTGTTAACGTGAGTCTTGTAAAACCTTTCTTTTTACGTTTAACTCTTCGTGTTTAAAAATCTGAATTCTTACTAGAGTTCCTGATCTTTCTGGGTGCGCTACAGTCTCTCTACATCGAATCCCTCTTAGTCT
+
@@@>;=@99:5:5555ABAAABCAA?;;6;@AB=BB?B8966<<<>9=B=AB?B7;;AA=@<@?A::::::6:=:::)=A?A@@@@2=:::*0/66::6<;:78:3733388887;==?B>5585525948:<=;555AAC;====;;;<<<4///(//)/5/.5855:<A.22>9<+92996;9@>@,/////)/(//9:6569=<<.:9:9)8:::=8=5;;9>898==<:591877:8890669<4------88658?A@@A=998///=9777.3--)-2,,,
@ATNG8:00481:01600
GATGGTAGCTATACGTATATCTATGTACTCATTCGTTTCGGAAGAGACAGGTACGTTAATAGTTAATAGCGTACTTCTTTTTCTTGCTTTCGTGGTATTCTTGCTAGTTACACTAGCCATCCTTACTGCGCTTCGATTGTGTGCGTACTGCTGCAATATTGTTAACGTGAGTCTTGTAAAACCTTCTTCTTACGTTTACTCTCGTGTTAAAAATCTGAATTCTTCTAGAGTTCCTGATCTTCTGGGTCTCTCTCCACGCACTTACCATCGAATCCTCTTAGTCT
+
77786;;ABBCCCCCDFDEFCBBA@BCCCDCC@CBBB>BB?C@BBBCDCC@BBBBB?C?BBBD?C@A@@CBBBBB?CCBCB1AA7??@@<ABBB@BBC?AA79:9=7803<B?BBDC?B@@=B9>>>::;AD=???B8;:<<<?==>?AAAA889:889;@?;@=>?>@@??>>;>@BBB5A<@<@A<AD<@>>>@9@AA:::@:::8<@@@/@@@CB<@:>@=ED878>A=A=D>;;;A:>;;;3;??@?CBD=AB;;;8818?;>>?==6;;9::@6:///<
@ATNG8:00482:01585
GATGGTAGGCGTGTGAGAGTCTGCCCAGAAGATCAGGAACTCTAGAAGAATTCAGATTTTTAACACGAGAGTAAACGTAAAAAGAAGGTTTTACAAGACTCACGTTAACAATATTGCAGCAGTACGTACACAATCGAAGCGCAGTAAGGATGGCTAGTGTAACTAGCAAGAATACCACGAAAGCAAGAAAAAGAAGTACGCTATTAACTATTAACGTACCTGTCTCTTCCGAAACGAATGAGTACGATGAGATCTCGTGTGCTACCATCGAATCCTCTTAGTCT
+
><?<>CEE@C@BBDCCCCCCCC@@A<ACB@CCAAAC@D@CCBABBC@CB@B?A@@:::::)9<@ACBBBBBBBB?BB@@?@?.=?;??BBB9BBB@BBBBA@>;;7;=AA=:::8;;@??@>>DAAA<>>@@;??@A;><>>A@@@;?:==>;>AAA@>@A<@>>>AA>BC>BAA>BCBB@8?9:5=??<>.8:6:AA@@??@A<A<?==A:?;?>;;;7;A>>888;?=@>>9>BB>?==;///667=BBB>>>BBBA===@@B<AAA>A<AB<:;:<>@@@@
@ATNG8:00482:01626
GATGGTAGCTCACGTACGTCACACGTACTCATTCGTTTCGGAAGAGACAGGTACGTTAATAGTTAATAGCGTACTTCTTTTTCTTGCTTTCGTGGTATTCTTGCTAGTTACACTAGCCATCCTTACTTCGCTTCGATTGTGTGCGTACTGCTGCAATATTGTTAACGTGAGTCTTGTAAAACCTTCTTTTTACGTTTACTCTCGTGTTAAAAATCTGAATTCTTCTAGAGTTCCTGATCTTCTGGACGACGCGCACTGACACTACCATCGAATCCTCTTAGTCT
+
8:;<8@=BBBBB@@AD;9=CBCCBBDCBBC9999CCE>CC?B?BCCCDBB?BCBBB?C?AABB@D?A@ABBBA??=????A1@A=BBBB9BBBB>AAC?BB599@B??<?BDBBBBB<?:@9>;@?=8=>5556AFC=A?@>>>AAAAA@???;;99<96<?7?=@>>>@>>>A<>>@@@6@<A<AAAAA/BC==<7=>>>@A@>;;5;>>>+;;><;3>:<B=BDD?@@@;@<@AAAAA7==>;A>>>;;;?@@>?>@???>?A=@@@>><>?;?AD;@A=?>
@ATNG8:00483:01584
GATGGTAGACATATCGTACTCTCTGTACTCATTCGTTTCGGAAGAGACAGGTACGTTATAGTTAATAGCGTACTTCTTTTTCTTGCTTTCGTGGTATTCTTGCTAGTTACACTAGCCATCCTTACTGCGCTTCGATTGTGTGCGTACTGCTGCATTATTGTTAACGTGAGTCTTGTAAAACCTTCTTTTTACGTTTACTCTCGTGTTAGAAATCTGAATTCTTCTAGAGTTCCTGATCTTCTGGTGTCGTCTATCATGTACTACCATCGAATCCTCTTAGTCT
+
:<=>@CCBBBDCBBBBCCCCCBBBCCCCCCAA?ACCC>CB?B?ABCCDAA>AABBC?AA@AA>A?CCCCABBCC@BBBAB3>?6;::;.7>>??BBC?CC<?>?CAA;==??AA??:?>>9>=@@>>?>>>;>@@@<@@@>>=>@@@@AA@>>>@:>>=AA<A;>>@@AA???<???AA6A<A;:::::):=///)/79///::9=<?ADD:AA>AA<C;@>=AAA=<=@<@;>>@@@A;@>@<?>?<><@>>>>>>>>=>AAA;==>@@<??:>@@<AAAAA
@ATNG8:00483:01608
GATGGTAGTGTCATATGAGAGTGTGTACTCATTCGTTTCGGAAGAGACAGGTACGTTAATAGTTAATAGCGTACTTCTTTTTCTTGCTTTCGTGGTATTCTTGCTAGTTACACTAGCCATCCTTACTGCGCTTCGATTGTGTGCTCTACTGCTACATATTGTTAACGTGAGTCTTGTAAAACCTTCTTTTTACGTTTACTCTCGTGTTAAAAATCTGAATTCTTCTAGAGTTCCTGATCTTCTGGGTGTATCAGCGAGTATCTACCATCGAATCCTCTTAGTCT
+
9@CC@CCABBDBB@A;;;CCHCCBCDDEDCB@=?;;;0;;5;8:;9@@BB;?ACCC@CABAAA6:5;A=55599<.44444$4:7<;CC999:96:AA?BB:9:BBBB@BEGDCCCCACCC@C@BBC::;@B=AAAB?DBB0000/---88--///::;6=?<?7;;=;;?CCD?A;;;;5;@G=;;;;;*;AABB>CCCBCCCCCC>BCBB0BBBBC?C@CC@BBCDCCC@C@CCCCCC?D@AA<ABCCDCCCBBB@BBDDDBC@CCCCB?BB?@@??BCBBA
@ATNG8:00486:01581
GATGGTAGATATATGCACGCTCTACCAGAAGATCAGGAACTCTAGAAGAATTCAGATTTTTAACACGAGAGTAAACGTAAAAAGAAGGTTTTACAAGACTCACGTTAACAATATTGCAGCAGTACGCATACAATCGAAGCGCAGTAAGGATGGCTAGTGTAACTAGCAAGAATACCACGAAAGCAAGAAAAAAGAAGTACACTATTAACTATTAACGTACCTGTCTCTTCCGAAACGAATGAGCTACTCTCAGAGACACACTACCATCGAATCCTCTTAGTCT
+
;5>?@DCCCBBBDCCCCAA@FFE@???CC?BCBBBC@C@CCBBBBB>BB@C?B?AABDDD3C?BAAACBBBBBB<AA@BBBB5BG@E=A@@9@BC@CBBCBB@997;?AC?BBC@BBCABBDBCDDCCCCBC@CCCC?BBBBA@AB@B?B@@??DCCCCCC@BBB@???CC@ABB;?>899+9>>;::::9:%9B;@99:B@@@A=A=BBBA<@<@BBBA<AA:88>>9>:>AD;AAA<A>??AA>>??A??A?AAAAAA=;;A;AAA>>:?C;9;;;A@???
@ATNG8:00487:01585
GATGGTAGATACTCGCTGATACACCCAGAAGATCAGGAACTCTAGAAGAATTCAGATTTTTAACACGAGAGTAATCGTAAAAAGAAGGTTTTACAAGACTCACGTTAACAATATTGCAGCAGTACGCACACAATCGAAGCGCAGTAAGGATGGCTAGTGTAACTAGCAAGAATACCACGAAAGCAAGAAAAAAGAAGTACGCTATTAACTATTAACGTACCTGTCTCTTCCGAAACGAATGAGTACTGTATCTATGTGTGCGCTACCATCGAATCCTCTTAGTCT
+
79:;<A>>ABBABBB@ABCCCBBBD=CBC<A@CDA@=@?CBB99;C@BB?B????BBCCC2B9??@999A@AB?BAAACCCC3BB?C?BBB:B@@;??A@AC?8758=BB=>>><?@??BBCCCBCBCCCCC@CBBB>@@@@CC@@<A=B;:9;CBCCCCC@BBB@A@>??=?BC?BBAAA<@BB<9:9999%9@;?>??CCCBD?B>?>@D<A<@>CAB=BABBBCCAE@BBA;A;;6;ABACCBBBBCBCB?>=BBAAABBBBB?AAACC@??;::949@B;;
@ATNG8:00488:01621
GATGGTAGGTGCACATGAGTGTATCCAGAAGATCAGGAACTCTAGAAGAATTCAGATTTTTTAACACGAGAGTAAACGTAAAAAGAAGGTTTTACAAGACTCACGTTAACAATATTGCAGCAGTACGCACACAATCGAAGCGCAGTAAGGATGGCTAGTGTAACTAGCAAGAATACCACGAAAGCAAGAAAAAAGAAGTACGCTATTAACTATTAACGTACCTGTCTCTTCCGAAACGAATGAGTACTATGTAGAGCTCTATACTACCATCGAATCCTCTTAGTCT
+
@AA<<B>C=@@@B;;;CCICBBBCB@BCC?BBBB?><?@BCCCBBB?BB?B?ADB::::::%;>BCBBBCCECBB>CBFCFEE3CCAD>ABB;BBE@CBBBCCC@?=??BGACCC?BBCABBBCDDCACDDDD@DBCC?B???CCCC9::;AA=BDDCCBBB@BBCCBB@BB?BBB<@@888*9??;::::::%:@;@:99CCCCF>;7:>?>:>;=>B;;9;BBBBCB?B@BBB<B@@=@ACCBBCBBBBBBBBBBCCCCBBAAAB?B@@>><AA;<><8;@@@@
@ATNG8:00489:01591
GATGGTAGCACACGAGATCTCATCGTACTCATTCGTTTCGGAAGAGACAGGTACGTTAATAGTTAATAGCGTACTTCTTTTTCTTGCTTTCGTGGTATTCTTGCTAGTTACACTAGCCATCCTTACTGCGCTTCGATTGTGTGCGTACTGCTGCAATATTGTTAACGTGAGTCTTGTAAAACCTTCTTTTTACGTTTACTCTCGTGTTAAAATCTGAATTCTTCTAGAGTTCCTGATCTTCTGGTATACACACTCGCTCGCTACCATCGAATCCTCTTAGTCT
+
AAA<?BBBBCACBCDCDCCCCHCCCCCFBBBB>BCCC>CGADFCCDCBBB@DDBBC?B?@?@D>A?ABBBBBBBC=BCCEC3BB?BBBC=BBBB?CCB@B@<>>?@@@:??A@ABA@<=;:5;;A?@;;;>>=B@==8;:;<988;;;>>>888=<868<AA6;7;==??AA@@9<<ADD2<8=<ADDDD.==;;;/;;:888:::<1887'2555;5958818BCC===:?;?A@@;;7;AA=AAA>>>??AA>>>BBBAA@@:==>==8==8=>>;===A@
@ATNG8:00494:01625
GATGGTAGTGATACAGATCAGACACCAGAAGATCAGGAACTCTAGAAGAATTCAGATTTTTAACACGAGAGTAAACGTAAAAAGAAGGTTTTACAAGACTCACGTTTAACAATATTGCAGCAGTACGCACACAATCGAAGCGCAGTAAGGATGGCTAGTGTAACTAGCAAGAATACCACGAAAAGCAAGAAAAAAGAAGTACGCTATTAACTATTAACGTACCTGTCTCTTCCGAAACGAATGAGTACGTGTGCGACGTGTCTCCTACCATCGAATCCTCTTAGTCT
+
449:7;CAAACBBBBCAAAABAAAB;>@A=@@@@@?;?94459;;B>BB?B>BB444===+=7:::@@AA=?;=67344444$4<39.444&555.599555<555)549:8<<<269@<@B>BCBAAABBBD@CCDD?BBBEEEBA?B?BAA=A@@@BBBA?CCDCCB?CC=@@@;@?9999*9<;5;<<<<=%<=;<847??CBA?A;<=>><>=>>B@@=@BCAAAB?B=AAA<@@A>ABBCCCBBBBBBBAABCBBBBCC@BBC798;AA5;;;;;;5;CA88
@ATNG8:00499:01597
GATGGTAGTGATACAGATCAGACACCAGAAGATCAGGAACTCTAGAAGAATTCAGATTTTTAACACGAGAGTAAACGTAAAAAGAAGGTTTTACAAGACTCACGTTAACAATATTCAGCAGTACGCACACAATCGAAGCGCAGTAAGGATGGCTAGTGTAACTAGCAAGAATACCACGAAAGCAAGAAAAAGAAGTACGCTATTAACTATTAACGTACCTGTCTCTTCCGAAACGAATGAGTACCTCTCAGACGCTCGTCCTTCCATCGAATCCTCTTAGTCT
+
:445:>>=B@@;;;99555555<AB:?BB49;@??95:5////0/969616000/66888$/(/3;33389888/37:?@?@,?@=@?BDE:AAA=A@;;:CD99458<<8=CD9A@CCBBCBBCBBFFCHABBBB=@@AAAADC?C@B@A>ADBBAA@C@CCBABB?CC?BBC?BCBBB599949CEFD3CC@AAABBB>>><A<@@??:?8::@;;6;AAAAAAAF?@?C>CBB=??BBA??>?@@BBAAABBBC988=?<?=>>>BB:==;>>>:>>>>>
@ATNG8:00499:01598
GATGGTAGAGAGAGCTCTCTCATCGTACTCATCGTTTCGGAAGAGACAGGTACGTTAATAGTTAATAGCGTACTTCTTTTTCTTGCTTTCGTGGTATTCTTGCTAGTTACACTAGCCATCCTTACTGCGCTTCGATTGTGTGCGTACTGCTGCAATATTGTTAACGTGAGTCTTGTAAAACCTTCTTTTTACGTTTACTCTCGTGTTAAAAATCTGAATTCTTCTAGAGTTCCTGATCTTCTGGGTGCGCTACAGTCTCTCTACCATCGAATCCTCTTAGTCT
+
@<9:5::;BCBAAB@ABBBCB@CA@;69@BBBBBCC>CD@C?BBB@@@A?D@===+0)/8996:6;BBBCBB==8A;;::+:@;ABBA:@AAA>AA@;=>*00/888*/3:<;::>5:;=;?;?@>>=>>?:>>>>7<<=888988=?>=8//6////388)/+69;:;9998496666'56=9=>??>/>>===4===;;;=<<<18888(8::;@<@8>><;;;;<;<,/,/=<==><;;;C;=>>>>>>@@>=>>??@===6;//-;499-37=9=::>?
@ATNG8:00450:01641
GATGGTAGCTCGCTGATGATATCTCCAGAAGATCAGGAACTCTAGAAGAATTCAGATTTTTAACACGAGAGTAAACGTAAAAAGAAGGTTTTACAAGACTCACGTTAACAATATTGCAGCAGTACGCACACAATCGAAGCGCAGTAAGGATGGCTAGTGTAACTAGCAAGAATACCACGAAAAGCAAGAAAAAAGAAGTACGCTATTAACTATTAACGTACCTGTCTCTTCCGAAACGAATGAGTACACATCGTCGTGTCGTGCTACCATCGAATCCTCTTAGTCT
+
A?BD@CCBBB>AA;;6AB@AABBAA=ACC=?;;;;;6;=AABB::;=?><?>AAAABBAA3A>ABBBCBBBAAA<>?@CBBB2:;7;?BCC;CCGACCBAABB;;8;=BB?BBC?AAEEECCCCCCBBBCDD?CBBB>BAA@ABBB<B=B::7;B@@@AAC@CBB??A?BC=???<??9999+999399999:%9=:=?=>???=<:9899:;4;=>>CCB@C@A@DBB=@;?@@;@@@=:::DBA990000?=@?CBB=<BBA@@B589AAC@CC?BBA>A@99:
@ATNG8:00450:01653
GATGGTAGTAGTACACTAGTCATACCAGAAGATCAGGAACTCTAGAAGAATTCAGATTTTTAACACGAGAGTAAACGTAAAAAAGAAGGTTTTACAAGACTCACGTTAACAATATTGCAGCAGTACGCACACAATCGAAGCGCAGTAAGGATGGCTAGTGTAACTAGCAAGAATACCACGAAAAGCAAGAAAAAAGAAGTACGCTATTAACTATTAACGTACCTGTCTCTTCCGAAACGAATGAGTACTGTATCTATGTGTGCGCTACCATCGAATCCTCTTAGTCT
+
A@@=@CGGCCBBBCCFJEDA?B>>C@BBB?CDBBBD?A?ACCCCGD@CB>B>ABBBCCCC3C@DBA@@@BA:::54;>>>@@A(AA?C=@@@9ABC?BECC>>000;>@AF?BCC?BCBCCCCCCCCCCCCCB@BBBB?BBBCBBAC9=9@::6;CCCCCCC?CBBBCB?BB?8892988888*89929ACCDC)AA=@000?9BBB=A<A@A@<>;>@CDD@C;;;@;9293:::/7==9@BBBDBBAABBBECBBBCCBBBBBBC@<A@@@@=@@<675;AB???
@ATNG8:00453:01633
GATGGTAGGAGACTCGTCGCACACGTACTCATTCGTTTCGGAAGAGACAGGTACGTTAATAGTTAATAGCGTACTTCTTTTTCTTGCTTTCGTGGTATTCTTGCTAGTTACACTAGCCATCCTTACTGCGCTTCGATTGTGTGTGTACTGCTGCAATATTGTTAACGTGAGTCTTGTAAAACCTTCTTTTTACGTTTACTCTCGTGTTAAAAATCTGAATTCTTCTAGAGTTCCTGATCTTCTGGTATACACACTCGCTCGCTACCATCGAATCCTCTTAGTCT
+
88==>@AE@BABBCCCBBBCBBBBCBBBBDAA?ACCC?CC@C?BCBCCCC@CBBBB?B@BBCD@C?BBCBCCBBB?AAAAA2AA?EBBB=BBBB?CCC?@?599?A@A>ACEBBBBB><;A9?;?<>=>=>>=AA@A:??===@@AAAA>@@8889:::;AB:>:=A>:;;A@>8=====2=<A8==>?>/>>;;;1;====>@>>><<===,=///@595>@<@CAAAAA<@<@@@CAA;?==;A@?===>B;;;>@>>@A>>>;><???<@@<@@A<@:::@
@ATNG8:00453:01669
GATGGTAGTGCGTGAGAGAGAGACCCAGAAGATCAGGAACTCTAGAAGAATTCAGATTTTTAACACGAGAGTAAACGTAAAAAGAAGGTTTTACAAGACTCACGTTAACAATATTGCAGCAGTACGCACACAATCGAAGCGCAGTAAGGATGGCTAGTGTAACTAGCAAGAATACCACGAAAGCAAGAAAAAAGAAGTACGCTATTAACTATTAACGTACCTGTCTCTTCCGAAACGAATGAGTACACATCGTCGTGTCGTGCTACCATCGAATCCTCTTAGTCT
+
@AA@?BBCCBCBBBCCCCCCEEAAA>CBB@CBBBCC@C@BBBCCCB?AA?C@A@@9:999)36;A?AAAAACCC=AAACCCC2DD?C5;:;.;CC?BBCCECC999:@BC?CCE@BBBCCCCCCDCCCBBBC@CCCC?BBCCBAAA;?;?@@<ACCCBBBC?CCCCBB>BB?AA@8<<888*9==;:9::::%9?;??>?BBBBB>B>>@BB<?;?ACCC@BBAAABB@D@CCC>C??=@BBBCCCCCCCBBBBBBCBBBBBBBBB?BBBBD?CC?CBB@BAAAA
@ATNG8:00455:01632
GATGGTAGTATCTGCACACTCTGTCCAGAAGATCAGGAACTCTAGAAGAATTCAGATTTTAACACGAGAGTAAACGTAAAAAGAAGGTTTACAAGATCACGTTAACAATATTGCAGCAGTACGCACACAATCGAAGCTCAGTAAGGATGGCTAGTGTAACTAGCAAGAATACCACGAAAGCAAGAAAAAAGAAGTACGCTATTAACTATTAACGTACCTGTCTCTTCCGAAACGAATGAGTACGTGTGACGTACGTGAGCTACCATCGAATCCTCTTAGTCT
+
//997<<@AABBCBCBBCBCIABAIAECCACCBBBC>A<?@@@BCC?CB?B>@@@9:::-9<?AABBBBBBBA8@9;:9::':B<B29976C?:@CABBB;;8;>BB?CBB@C@;;;@;;;;;CCCCFH@@@<<7;@??@A::8;?B@@?ABCECCCD?BABBBC@BD@BBA<@@:9:,9?;9000000%00)/96:CCB@@<@<>>@@;A<@@CCCAAAADCCA<>9000+000:@@@BB???BCBCCCCBBCABBCCCCCC?BBBBC?ED??9829??@A
@ATNG8:00461:01647
GATGGTAGACATATCGTACTCTCTGTACTCATTCGTTTCGGAAGAGACAGGTACGTTAATAGTTAATAGCGTACTTCTTTTTCTTGCTTTCGTGGTATTCTTGCTAGTTACACTAGCCATCCTTACTGCGCTTCGATTGTGTGCGTACTGCTGCAATATTGTTAACGTGAGTCTTGTAAAACCTTCTTTTTACGTTTACTCTCGTGTTAAAAATCTGAATTCTTCTAGAGTTCCTGATCTTCTGGGTCTACGCTCGTCGCGCTACCATCGAATCCTCTTAGTCT
+
:::<@CCACEBBBBDCCCCECBBBBCCCCCB@=@99:,:=8=5@DBBCBB?BBBBC?B@BB@@>@?BBCBCBA??:<;<;<.=@<@;;;5=8/0<@0000@7;;;A7945C?=>>>><>AB<A<AA@>>>>>;>>@?9?>@AA>=<<=A>>==<@9;;;:>D<A;?AAAAAA??:>>=>=2=9=9;<<<;+;>9992:===>A::;?:=>>>/>===@=@<@@=A??>AAA=A<AA==65068;;4;;>@@@@A??>???@=<=A=@@@AA<??<???<@@===
@ATNG8:00462:01663
GATGGTAGAGAGAGCTCTCTCATCGTACTCATTCGTTTCGGAAGAGACAGGTACGTTAATAGTTAATAGCGTACTTCTTTTTCTTGCTTTCGTGGTATTCTTGCTAGTTACACTAGCCATCCTTACTGCGCTTCGATTGTGTGCGTACTGCTGCAATATTGTTAACGTGAGTCTTGTAAAACCTTCTTTTTACGTTTACTCTCGTGTTAAAAATCTTGAATTCTTCTAGAGTTCCTGATCTTCTGGGCAGACTCTCACACGCTACCATCGAATCCTCTTAGTCT
+
::::44444449555555<>>>C>CBBCCCCC@DCDE>CC@D@CCCCBBB7;;@=>294:?@??D8;@ABBAB@B5==>>>+8=;?889/89/0*//-(-:0////6606<::::;;7///38389?AA?@?:=>??7;;==DB>>>=D:;;77<6///9@@9=9;;;@=<<==:<=>AA2A5:59:==>/@??AD:AAAAE?888>;>CCD/>=>:>?<?<AB<==>???A<@=888===667<@6<///;:;:>?;9:633770333<9466067717;;;;
@ATNG8:00464:01638
GATGGTAGGCACTGCGCACACATCCCAGAAGATCAGGAACTCTAGAAGAATTCAGATTTTTAACACGAGAGTAAACGTAAAAAGAAGGTTTTACAAGACTCACGTTAACAATATTGCAGCAGTACGCACACAATCGAAGCGCAGTAAGGATGGCTAGTGTAACTAGCAAGAATACCACGAAGCAAGAAAAAAGAAGTACGCTATTAACTATTAACGTACCTGTCTCTTCCGAAACGAATGAGTACTGTATCTATGTGTGCGCTACCATCGAATCCTCTTAGTCT
+
44<<:=DE?BBCC@@@CECCBB<<;0<;:49BBAAA?B<AAB;;5=94924349488<:<'@7<849>@?>?AC;>>?BBAA1AA=?4:;;.;@A=@CAA@B@>@;A><<7<BB>BC@ABBBBAA;;:@@@@=AA;;69>@>B@9:30:>00)/788:;=<8>>::=>:>=9?A>:??==13396333777$7<<<>@A?99<<8969<<<9=;?@BBB?BA@@@??9;9::>5=00*0;??ABBB???@A?>878CBB@??@7527977749<;8789>@@00
@ATNG8:00464:01654
GATGGTAGTATCTGTCTACGAGAGCCAGAAGATCAGGAACTCTAGACGAAATTCAGACTTTTAACACGAGAGTAAACGTAAAAAGAAGGTTTTACAAGACTCACGTTAACAATATTGCAGCAGTACGCACACAATCGAAGCGCAGTAAGGATGGCTAGTGTAACTAGCAAGAATACCACGAAAAGCAAGAAAAAAGAAGTACGCTATTAACTATTAACGTACCTGTCTCTTCCGAAACGAATGAGTACTACTCTCAGAGACACACTACCATCGAATCCTCTTAGTCT
+
:://)//:;@C@;5;9956<<@=BA>@@@?AB@B@@;@=@???=<>=777(328:::3333+34<=8=>B=====4000-888'--(/0788.9998=377=777;2;6?A;88705778@ABBBBBBBBBCA=A;;;=@ACCC@;;6;>B;;7;CB@@@HE@A@AAAC?BB=@@D>@@?===2==?<@BBDCE)CC@997BAAABB?B@BAA@=D>:;A;;4:;A;;;B<@>AAC;C<:65:;;;<=?CBA???@>997?>==@B<<7;?;;;8>:5;>>:@CDBB
@ATNG8:00464:01670
GATGGTAGTTCATGATAGACGACACCAGAAGATCAGGAACTCTAGAAGAATTCAGATTTTTAACACGAGAGTAAACGTAAAAAGAAGGTTTTACAAGACTCACGTTAACAATATTGCAGCAGTACGCACACAATCGAAGCGCAGTAAGGATGGCTAGTGTAACTAGCAAGAATACCACGAAAGCAAGAAAAAGAAGTACGCTATTAACTATTAACGTACCTGTCTCTTCCGAAACGAATGAGTACGATGAGAGAGCTCTCTCTACCATCGAATCCTCTTAGTCT
+
==995>=AB@CB;;9CBBBEBBBCC@CAA=AB<9;;1515<<>@AA@CB?C@BBBDBCCC5A?ACDDCCHJCBB>B@@AECD5BB?B?BBB<CFF@CBBBCCDBB=A@DD@CBA?BBCCBAAABCCCCCDBB@CCCC?BBBBBBA@<B>BBB?BDCCCCBB?CCCD@@>AA>ADC;>?888*9@@;:999:(7A=BBBACCDBB?B?BCCC=?;?AAAA?ABBBBCC@C@BBB=B@@>@CCCFEBBB998CBBBCBBBBBBBBBB@BBBBB>B>:@@?<?A=;;
@ATNG8:00466:01650
GATTAGTACATGATAGACGACACCAGAAGATCAGGACTCTAGAAGAATTCAGATTTTTAACACGAGAGTAAACGTAAAAAGAAGGTTTTACAAGACTCACGTTAACAATATTGCAGCAGTACGCACACAATCGAAGCGCAGTAAGGATGGCTAGTGTAACTAGCAAGAATACCACGAAAGCAAGAAAAAAGAAGTACGCTATTAACTATTAACGTACCTGTCTCTTCCGAAACGAATGAGTACAGAGATACGATATGTCTACCATCGAATCCTCTTAGTCT
+
DCC@ABBBDCCCABCCCD@@@BB@BBC@DCCCBB?BCCCCCBC=BB?C?BBCBBBCB3C@DCCCFCDDCCC=@99:@@@0@B?D6;;;7<CCGDBBBCDB:96;@AB>ADF?CBBBDBBBCCCCDBBBC@CCCC@BBBBBBBB?B@CA@=@CCBBCCC@BBBBBB?BB?BCG>AA@??7=<=9999999%9@<@99:CCECC>A>ABBB?B?>BCCC@CCBBBBB?A?AAA;A@@<@CFGCCCCCCAAAAAACAAA??AAAA<@@A?C=AA====:>@A;;
@ATNG8:00471:01678
GATGGTAGACATATCGTACTCTCTGTACTCATTCGTTTCGGAAGAGACAGGTACGTTAATAGTTAATAGCGTACTTCTTTTTCTTGCTTTCGTGGTATTCTTGCTAGTTACACTAGCCATCCTTACTGCGCTTCGATTGTGTGCGTACTGCTGCAATATTGTTAACGTGAGTCTTGTAAAACCTTCTTTTTACGTTTACTCTCGTGTTAAAAATCTTGAATTCTTCTAGAGTTCCTGATCTTCTTGGATATGAGTTGACTCGTGCTACCATTCGAATCCTCTTAGTCTAATCACCGCT
+
94;>556:A@@@BBCAAAC:66>>==>;;;==8<>?>58@5;2:43348948373<-7,37=86>48?<;>?333.3:999)78,35/.'./--37-,(-6(--6888+.2:8<<=@9=::5:9=;;//.770777;79<9>9::>>>@ECCF??:8781991::;89>///88-/.?:?.?8>065AAA.?>><?4>88:<;99//)/666)666///(/(/8488<A:88274;997993/-)-066---6--)-66-,,2223662550655/55277715322--(-227274.
@ATNG8:00472:01661
GATGGTAGCACGACACGACGATGTGTACTCATTCGTTTCGGAAGAGACAGGTACGTTAATAGTTAATAGCGTACTTCTTTTTCTTGCTTCGTGGTATTCTTGCTAGTTACACTAGCCATCCTTACTGCGCTTCGATTGTGTGCGTACTGCTGCAATATTGTTAACGTGAGTCTTGTAAAACCTTCTTTTTACGTTTACTCTCGTGTTAAAATCTGAATTCTTCTAGAGTTCCTGATCTTCTGGACAGAGTGTGCAGATACTACCATCGAATCCTCTTAGTCT
+
/89;=@A=B@>;5599995556<<<ABC9:9BACCCD>CF@C@BAABBCE@B@@AC=A=A@@@@C;<;@BBA<<C@AA@A@+@>5;00*/99A;A?A?<?4:99>?C?BBBBBAAB?>?>;>;>???A@@@;??BB<@@A;868@?>??<==8818788;=39588=AA888=525555*519:>>@@@/>>>BB7;;@===:9::1///).///5.527807997...2729=?>>>;>>>=AA@@@>>::;;;;==;<::;;<=<;:4;@8===:<;=//
@ATNG8:00477:01637
GATGGTAGAGTACAGTGTAGTAGACCAGAGATCAGGAACTCTAGAAGAATTCAGATTTTTAACACGAGAGTAAACGTAAAAAGAAGGTTTTACAAGACTCACGTTAACAATATTGCAGCAGTACGCACACAATCGAAGCGCAGTAAGGATGGCTAGTGTAACTAGCAAGAATACCACGAAAGCAAGAAAAAAGAAGTACGCTATTAACTATTAACGTACCTGTCTCTTCCGAAACGAATGAGTACTACTCTCAGAGACACACTACCATCGAATCCTCTTAGTCT
+
8:77;>9ABCCCCCD@ABAABC;:;.599:BABAB@I>AACAA@B@BB@C?:::====>,?9??BBB@A@AAA<?>@BBBA1@A<?2:;;*:CC@CBCCCCCCB?BABB@BBG@BAABCCCCBCCCCCCDD@BBBB?B@@??A@?<@@BBB@BHB@@@;;5;??>?A<@?;=?=5;<@??8=@@=ABBBBC)BC?CBBDAA=>>:>5;;?B<@;==A;;5;AAAACEAC=AAF>B@A=?A@ABBBACKBBB99:CBBCCDBBB@@<@??>>:=@<@??<?C@@?
@ATNG8:00479:01663
GATGGTAGACATATCGTACTCTCTGTACTCATTCGTTTCGGAAGAGACAGGTACGTTAATAGTTAATAGCGTACTTCTTTTTCTTGCTTTCGTGGTATTCTTGCTAGTTACACTAGCCATCCTTACTGCGCTTCGATTGTGTGCGTACTGCTGCAATATTGTTAACGTGAGTCTTGTAAAACCTTCTTTTTACGTTTACTCTCGTGTTAAAAATCTGAATTCTTCTAGAGTTCCTGATCTTCTGGCGCGTATGTATGTCGCCTACCATCGAATCCTCTTAGTCT
+
:5<<;BBCCCCDDDD@@BCCCCCBCCCDEC@@?@BBG>CC?B?ABBDCBB?BCBBBAC>A?@B@D?AAABBCF??=?BBBB1AA;>768'5997<BBA?BB?BBBCBB?AA=>>?>>9>@A;@:@??>>>>A;AA??8<=>==<>>@@@AA<<<>;?A?=AA=C9>>A@AAAAA:?????5?<A;=><<<.:=555.688///=88;4:;:;.;AAAD=D;?>;@AAD???9@;@@AA>>7?@A=?=>>>@?>??AAAC><8=@@:@>@@B>>>;>@@<@A@??
@ATNG8:00481:01654
GATGGTAGGACGAGCGTCTGAGAGGTACTCATTCGTTTCGGAAGAGACAGGTACGTTAATAGTTAATAGCGTACTTCTTTTTCTTGCTTTTCGTGGTATTCTTGCTAGTTACACTAGCCATCCTTACTGCGCTTCGATTGTGTGCGTACTGCTGCAATATTGTTAACGTGAGTCTTGTAAAACCTTCTTTTTTACGTTTACTCTCGTGTTTAAAAATCTGAATTCTTTCTAGAGTTCCTGATCTTCTGGTGTCGTCTATCATGTACTACCATCGAATCCTCTTAGTCT
+
5<<=?BBB@BCCCBBBCCBABCBB?CCBBC@@:?>?>;@D?B?ACCCCDD>ACDDE?C@CCCC?CACCCDCCCCB<99999*:B>@::;;-;DAA=BCD@CFA;;;FJDAEFCCBBBB?CEE?@?ACCCCCCC@CCCC?CBCCCCCCCCCCCCBBA?CCC?CC?B?BCCDBBBDD@CBBBB8B>B>BCCCCC*CBBBE=CBCBBBCC@@?6?@@A0BCCCE?@=99989BAABBB?B@BBCCCEACAB@BCCCCCAAACCCCCCDDFAA=ABDCC?CB?BBB@BCBBB
@ATNG8:00481:01672
GATGGTAGTACATGATAGACGACACCAGATGATCAGGAACTCTAGAAGAATTCAGATTTTTAACACGAGAGTAAACGTAAAAAGAAGGTTTTACAAGACTCACGTTAACAATATTGCAGCAGTACGCACACAATCGAAGCGCAGTAAGGATGGCTAGTATAACTAGCAAGAATACCACGAAAGCAAGAAAAAGAAGTACGCTATTAACTATTAACGTACCTGTCTCTTCCGAAACGAATGAGTACGAGAGTCAGAGCAGAGCTACATCGAATCCTCTTAGTCT
+
55<:599444445=A@AB@>:=5558;;>AABBCC><@>AACCCCC@;;;;?CABBBAAA0A=@BCCIECCA@?8@@;;;;;*;B?B@CCB7@;:26BC@@@?00-0<==9>0804<<;BBBAAC;;;BCBB@BCBDABCBCCCCC@C?B;;8;?@@AAAC?BBBBCB@DD?BBD@B>?<?9>=<6:===?0=?=00/==>?>?;??BABB;>:;;A;;5;B@@@@@;@;>@@;@AA8;;CABA@;;@@000>?<;774A>?@=88B7736;;.22216<===
@ATNG8:00483:01647
GATGGTAGCAGACGTGACAGAGCGCCAGAAGATCAGGAACTCTAGAAGAATTCAGATTTTTAACACGAGAGTAAACGTAAAAAGAAGGTTTTACAAGACTCACGTTAACAATATTGCAGCAGTACGCACACAATCGAAGCGCAGTAAGGATGGCTAGTGTAACTAGCAAGAATACCACGAAAGCAAGAAAAAAGAAGTACGCTATTAACTATTAACGTACCTGTCTCTTCCGAAACGAATGAGTACCTCTCATACGCTCGTCCTACCATCGAATCCTCTTAGTCT
+
ABBC@FDBBBCCBBBBCCBAABDDC@CCC?CCCCBA?A?AAAAABB?BB?B@BB?>?AAA2A>A@BBBBBAAAC>B9;;>?>0@?<<.999*9BB>BAACA>>00-0;>>;?>@>?CBBCCBBCCCBBC;;;ACCCB?BCCDDDCA?CACCB?AA@AAAAA@CCCBBB?BB=??B?@@:::,7<<8778899%9@;@:99FDBDA=F=@@>><><>>BBB?@A@BBCC?B?BAD>BBB?BBBBBBB?BBBBBAAACCCA@>C:==>:=@@>>;>A<;;:;?@=>>
@ATNG8:00485:01636
GATGGTAGTGTCATATGAGAGTGTGTACTCATTCGTTTCGGAAGAGACAGGTACGTTAATAGTTAATAGCGTACTTCTTTTTCTTGCTTTCGTGGTATTCTTGCTAGTTACACTAGCCATCCTTACTGCGCTTCGATTGTGTGCGTACTGCTGCAATATTGTTAACGTGAGTCTTTAAAACCTTCTTTTTTACGTTTACTCTCGTGTTAAAAATCTGAATTCTTCTAGAGTTCCTGATCTTCTGGATAGCGACGCGATATACTACCATCGAATCCTCTTAGTCT
+
7::;<@@=A@BBCCCCCCCCBBBAAACCCCBB?BDDD>BB?B@CCCCCCC@CABBB@D@CDBC@BABCDDDDCCD@BBBBC2AB>BABC;AB@@=@CC?BB9;;CECC?BACCCCCGADID@B?ABBBBBBC@BCCC@CBBBBBCCCCCCB@@@D@CCC=@@AG?BBBBCCCBBD=BAA7@<@=;<;;;;%;AACC?CCDFCCAA@@9?>>>,?>@@B?B?BB?BCBCCCD@C@CCCBAA=BBB?ABBBBBC;;;;;;CCCCEIEABCCCEACDABCB@EBBBB
@ATNG8:00490:01663
GATGGTAGTGTCATATGAGAGTGTGTACTCATTCGTTTCGGAAGAGACAGGTACGTTAATAGTTAATAGCGTACTTCTTTTTCTTGCTTTCGTGGTATTCTTGCTAGTTACACTAGCCATCCTTACTGCGCTTCGATTGTGTGCGTACTGCTGCAATATTGTTAACGTGAGTCTTGTAAAACCTTCTTTTTACGTTTACTCTCGTGTTAAAAATCTGAATTCTTCTAGAGTTCCTGATCTTCTGGTAGAGCGTGCATATATCTACCATCGAATCCTCTTAGTCT
+
CCCE?BBBBBBBBBCCBEEEBBBCCCDDDD@@>ACCC=CC@C?BBBEDCC@CCCCC@C?BBCC?B?CCCCBBBBA;999:9*:C=ABCC=CC@@?@CC?CC@@ABCCC?BBDCBBBC@CCD=B=CDECB@@A?BBCC?BBBBCCCCCCCCCBBBC@CBC?CC@C>A@CBBDCCC@BBBBB;A>B=::9:9*:BABC<BBCBBBCCCD?CCCC5CCCCD@D@CC@CCCCDCC>A>ABBDDB=B??<@DDCCDCCCCCCCCCCCCCC@BAAAB@BD@BAA>BBB@@
@ATNG8:00497:01639
GATTGATACAGATCAGACACCAGAAGATCAGGAACTCTAGAAGAATTCAGATTTTTTAACACGAGAGTAAACGTAAAAAAGAAGGTTTTACAAGACTCACGTTAACAATATTGCAGCAGTACGCACACAATCGAAGCGCAGTAAGGATGGCTAGTGTAACTAGCAAGAATACCACGAAAGCAAGAAAAAAGAAGTACGCTATTAACTATTAACGTACCTGTCTCTTCCGAAACGATGAGTACTGCGTCTCACTCTCGCCTACCATCGAATCCTCTTAGTCT
+
;5<7556=<<<===>?=BBC@AA@<595<55.5499;<==C???9?;@CB;;;;;;$:9<?@::8CBBBC;83459:::$:>=@?CFG9AAC@CC>B==A@@<@=AB?AAA9;;??ABBBCA@@@BA@@<??@A5;;>9999:2:=@>>;??@@@:::?BCCC??<?C?:9:=@=000*000)0@@AA@';;:9759<<9<;9=:;AAA=A<>>BCC>A;;;9>@<A@BBE>B:9888>?@887??@@ABBBBBB?@??A@@>@@<==:00,0@A=@CBBA
@ATNG8:00497:01646
GATGGTAGTAGTACACTAGTCATACCAGAAGATCAGGAACTCTAGAAGAATTCAGATTTTTAACACGAGAGTAAACGTAAAAAGAAGGTTTTACAAGACTCACGTTAACAATATTGCAGCAGTACGCACACAATCGAAGCGCAGTAAGGTTGGCTAGTGTAACTAGCAAGAATACCACGAAAGCAAGAAAAAGAAGTACGCTATTAACTATTAACGTACCTGTCTCTTCCGAAACGAATGAGTACTATAGACTATCTGAGACTACCATCGAATCCTCTTAGTCT
+
@<=>@CCCCCBBCCCCCFCIFBBCC@BCC?AAAA@@<@?AAABBCD@DD@C@BAA?@@@@0@?AABBCCCCBBC=A@@AA@@,@@=A;@@@7BDFAGBBBCCBAA<B?BB@CCC?BAACDDCCCFCCCCCCC?CCCC@CBBA?@881:;@4:6;BBBBCBB?BCBDCB?BB@DCC?BBBBC=A??:?@@@@2BC?BBBCBBBBB>B?BCCC>A?ABBBB@BBBBBBB?B@BBB=AAA?@@@B9::?@?BBBBBBBBBBBBBDDBB?AABBB><<:<><=B?ABB
@ATNG8:00499:01658
GATGGTAGCGCGACGAGCGTAGACCCAGAAGATCAGGAACTCTAGAAGAATTCAGATTTTTAACACGAGAGTAAACGTAAAAAGAAGGTTTTACAAGACTCACGTTAACAATATTGCAGCAGTACGCACACAATCGAAGCGCAGTAAGGATGGCTAGTGTAACTAGCAAGAATACCACGAAAGCAAGAAAAAAGAAGTACGCTATTAACTATTAACGTACCTGTCTCTTCCGAAAACGAATGAGTACGATGAGAGAGCTCTCTCTACCATCGAATCCTCTTAGTCT
+
CBBA@CEA?@BBCCCCCCBCBCBBC?BBB@CCCCBB?B?CCCCCCA?AB?B?CBBBBAAA3B?BBCA@ACCCCC=CCCCCCC5BB=A=@@@7@@A<BBBBCCC@A?AACH@BAC?BCCBBBBCCECCCBCCC?BBBF?BBBBBBBB<A=AAA?BCBCBBBC@BBCBBB@BB<989399@@@8?==9999999%9A;AAABA>=BE8;7;@CD7;7;BDDF@EBAABA@;>;9999-:@?<?>?CCBB:98CAAABBBB<==B;;;;;=;;;>?;?B<>>==BAAA;
@ATNG8:00456:01691
GATGGTAGTGTCATATGAGAGTGTGTACTCATTCGTTTCGGAAGAGACAGGTACGTTATAGTTAATGGCGTACTTCTTTTTCTTGCTTTCGTGGTATTCTTGCTAGTTACACTAGCCATCCTTACTGCGCTTCGATTGTGTGCGTACTGCTGCAATATTGTTAACGTGAGTCTTGTAAAACCTTCTTTTTACGTTTACTCTCGTGTTAAAAATCTGAATTCTTCTAGAGTTCCTGATCTTCTGGGATGTGTGCGCAGTGCCTACCATCGAATCCTCTTAGTCT
+
/7873//5;;===>===>666<;<95555;<<8<@AC=@@?C9@<=<;;;:0//99)//::96B8@B@999CA@8=====+=C=@@AB=B@@?;;9;4;;49:BBBB?BBCCCCCC>BDA49255000/0A;AAAB999CD:96C@@>>==99929;?89924.////77999494444&45:8:<<<<(:;444)5995?@9995.5555$5<<95164998<@A@9550909==;?;>;=9<3:////0095@;;;?;155<;:0/0:)0/7<;;<;B898
@ATNG8:00456:01707
GATGGTAGAGTATCATGTGTATCTCCAGAAGATCAGGAACTCTAGAAGAATTCAGATTTTTAACACGAGAGTAAACGTAAAAAGAAGGTTTTACAAGACTCACGTTAACATATTGCAGCAGTACGCACACAATCGAAGCGCAGTAAGGATGGCTAGTGTAACTAGCAAGAATACCACGAAAGCAAGAAAAAAGAAGTACGCTATTAACTATTAACGTACCTGTCTCTTCCGAAAACAATGAGTACTATAGACTATCTGAGACTTCCATCGAATCCTCTTAGTCT
+
889;5556====;@@==@CCCBBBF@BBC?BB@@@C@D?AACCCCC>A@?B896<<<===+=@BBBCCCCBB@B:@;96=<=+<@8@7@BB;AAC@B@@@@@A>>6<;00/7:677:<>96;DDBBBC<;:>B;;;@CBFGED;;7:=B@@=@B@@@BBB?CBCCCC:;9>CAA39:999+77317:>>??';=4//----///*/59833(.(.3>>@0;9B@DAB<<80000+00*0788;<=?<<B888>>>EECABA;;6:>AAABB?AB?;;:?BC@CC
@ATNG8:00458:01680
GATGGTAGACACGTGTGCTCTCTCGTACTCATTCGTTTCGGAAGAGACAGGTACGTTAATAGTTAATAGCGTACTTCTTTTTCTTGCTTTCGTGGTATTCTTGCTAGTTACACTAGCCATCCTTACTGCGCTTCGATTGTGTGCGTACTGCTGCAATATTGTTAACGTGAGTCTTGTAAAACCTTCTTTTTACGTTTTACTCTCGTGTTAAAAATCTGAATTCTTCTAGAGTTCCTGATCTTCTGGCTCTCGTAGACAGATACTACCATCGAATCCTCTTAGTCT
+
4:;=?BBABBB@;;>666;><<<<CB@ABBBB>BCBB=CB@C@BBECC@@>A@ABB?B=AA??<??BBBACBBBC?BBBBB3BA?A788.9@>?;@9939@389738939???A<??=;;;6;5;?A??====B>>=<AAA:::>:;9A@@9::=079;5;<8=;==>B=>>CC7;;?CC;B5858=BBB/BB>>>>5>@@@?C<;//--==;,7-//;6;6CC<BAAA;;;<?:==?>;;7;AA==>>>>@A@??@AA@@@@@@@<;::AA:=<6;::3:==?@
@ATNG8:00463:01709
GATGGTAGCACGACACGACGATGTGTACTCATTCGTTTCGGAAGAGACAGGTACGTTAATAGTTAATAGCGTACTTCTTTTTCTTGCTTTCGTGGTATTCTTGCTAGTTACACTAGCCATCCTTACTGCGCTTCGATTGTGTGCGTACTGCTGCAATATTGTTAACGTGAGTCTTGTAAAACCTTCTTTTTACGTTTACTCTCGTGTTAAAAATCTGAATTCTTCTAGAGTTCCTGATCTTCTGGACGACGCGCAACTGACACTACCATCGAATCCTCTTAGTCT
+
A?BB?BBBBBC@<@BBBCA;69ABBDCCCC::<;CCL>DD@C?CBBCDCC@CBBBC@C@AABC?B?BBBCBBBBC=A@C=C+CC?A99:(8===>AA@<9:39:>A?A=AAABBBCC:>:A<@;>>?@>==A=AAA=7>>C;><@@@>>=C?==><>>><@@<><>???>>>>?:>>@@A5@=D;?>BBB/??>>>6>;;;;;><===A@@@/>@CBB<@<@@<AA@A???:=:>>@@BC;??D=A=<==:89//)/732,----908666C;>>7;8827><=>
@ATNG8:00467:01697
GATGGTAGTGATACAGATCAGACACCAGAAGATCAGGAACTCTAGAAGAATTCAGATTTTTAACACGAGAGTAAACGTAAAAAGAAGGTTTTACAAGACTCACGTTAACAATATTGCAGCAGTACGCACACAATCGAAGCGCAGTAAGGATGGCTAGTGTAACTAGCAAGAATACCACGAAAGCAAGAAAAAAGAAGTACGCTATTAACTATTAACGTACCTGTCTCTTCCGAAACGAATGAGTACGATGAGAGAGCTCTCTCTACCATCGAATCCTCTTAGTCT
+
<<=>@CBEAA@CCCCBAAABB;;;B?BCB?CBBBBB?B@BBAAA??<?C>B?BBBBAAAA.@378?ABABBBAA;@>;;:::)4=39399:.>=A=BAAACCCCCAC@ECADCJ@@@@@@@BBCCCCCCCCC?A@::6;?@@BBAA>CACBB@CDCDCCCD>@@CBCB?BB@CCC=?????8=>>;::9:99%:@<A?>?BBKBB?B<::=>/818>@@A>B@@ACCC@C?BBB<B::8:AACDCCCC??>BBBCBBBBBCB>>B@<@>>=?;996:>>;?B?=;
@ATNG8:00467:01702
GATGGTAGTAGTACACTAGTCATACCAGAAGATCAGGAACTCTAGAAGAATTCAGATTTTTAACACGAGAGTAAACGTAAAAAGAAGGTTTACAAGACTCACGTTAACAATATTGCAGCAGTACGCACACAATCGAAGCGCAGTAAGGATGGCTAGTGTAACTAGCAAGAATACCACGAAAGCAAGAAAAAAGAAGTACGCTATTAACTATTAACGTACCTGTCTCTTCCGAAACGAATGAGTACTATAGACTATCTGAGACTACCATCGAATCCTCTTAGTCT
+
?ABB=@;;BBCCCCCBAA;<<::::5=>>:?A;;;B@E9;;CBBBD@BA>B=A@@AAAAA0A>AAA@@@B@@@@99799999)9:5:.55)59949??ABBBBH@B?BB=@@B?B@@ADCCCCCCCBBBBB@C@A@<@@AAABAA>B@CBB@BDBAADCB?BEEE@?=?A>ACB<>;733(3771333377$8?9>989B?>>>7:57=;;5;;==BCC@BDB@@@A>@;:::/9@@3::@@@AAAADC?@>FBBBA??::8A>?<>>BBD?BC?@???BA???
@ATNG8:00473:01683
GATGGTAGTACATGATAGACGACACCAGAAGATCAGGAACTCTAGAAGAATTCAGATTTTTTAACACGAGAGTAAACGTAAAAAGAAGGTTTACAAGACTCACGTTAACAATATTGCAGCAGTACGCACACAATCGAAGCGCAGTAAGGATGGCTAGTGTAACTAGCAAGAATACCACGAAAGCAAGAAAAAAGAAGTACGCTATTTAACTATTAACGTACCTGTCTCTTCCGAAACGAATGAGTACGAGAGTCAGAGCAGAGCTACCATCGAATCCTCTTAGTCT
+
=>>><A<A;?AA@@?B@??@BBBBC@BBB?BB><@>+0,/7779<@4999==9:444====%=9=B=?AAE;;:C;A995::9(=?<;295)5@A=BBBBBDCCE@C@CG?BBC9;:BBBBCCBCBBCBBCGADCBB@BBCCDDCB>@<@;;6;BBBBBBB?BBCCCC=BC?BBB>AA@@?:?>?;::9:99%:?;=:79??A999*:;==?B?B?B@BBB?BECECCC?B?BDD>BBB?AACCCBABBB@AAACB@@>BBBBBBBB?BBBBC@BB@AA;49BAAB
@ATNG8:00474:01698
GATGGTAGAGAGACTGTAGCGCACCCAGAAGATCAGGAACTCTAGAAGAATTCAGATTTTTAACACGAGAGTAAACGTAAAAAGAAGGTTTTACAAGACTCACGTTAACAATATTGCAGCAGTACGCACACAATCGAAGCGCAGTAAGGATGGCTAGTGTAACTAGCAAGAATACCACGAAAGCAAGAAAAAAGAAGTTACGCTATTAACTATTAACGTACCTGTCTCTTCCGAAACGAATGAGTACAGAGAGTACGATATGTCTACCATCGAATCCTCTTAGTCT
+
4:44.49;>@A@@A@BBGCCCC;;;4;AA?B@A@;;298=?995BB9BB@C?@?@:9999(:<@@A::8@>=;=888:==;;)5:659>A?9B>@:>?666>?;;9<@BB?C;;7;@@@@@@A@ABAABBBB@BBAA=@;;<CCCE@C?C;;6;BAABBAA?@??AAB?BB@BBB599:99+3<<8<?@@A@(@@;00,0;>BBAA=B<?>?@=C=>=BDC?BBBCBBD@C=?@G=BAB>A@A???CCCBBBBBABBBBBBBAA@A?7:;AA@:>=:>>?<?G;;;
@ATNG8:00477:01684
GATGGTAGCGCGACGAGCGTAGACCCAGAAGATCAGGAACTCTAGAAGAATTCAGATTTTTAACACGAGAGTAAACGTAAAAAGAAGGTTTTACAAGACTCACGTTAACAATATTGCAGCAGTACGCACACAATCGAAGCGCAGTAAGGATGGCTAGTGTAACTAGCAAGAATACCACGAAAGCAAGAAAAAAGAAGTACGCTATTAACTATTAACGTACCTGTCTCTTCCGAAACGAATGAGTACTGCGTCTCACTCTCGCCTACCATCGAATCCTCTTAGTCT
+
95==8<BCCBBCCC@AABBBB;;;E?CCB@CCCCCC?B@BBBBBBB@BC?C?CDBBBBBB3B?CDCCAAABBBA:>?@@@A@0@B?B:CDD<BCDAEBBACCCCC?B?BC@CCC=@@BCCCCDDCBCBCCBC@CAAA@B@@@CA@A@C@BBB@BCCCCCCC?BBBCBB@BC?>>?<?>@A@899:;9:9:9:%:?;?979B@@??;?=CC@?<?<?ABBB@CCBBBCC?B=ACD>CAA?BBBDCAABCCBBBABBBBACCCD@CA?=@AAAD@BB?BBB@BBCAA
@ATNG8:00479:01681
GATGGTAGCTATACGTATATCTATGTACTCATTCGTTTCGGAAGAGACAGGTACGTTAATAGTTAATAGCGTACTTCTTTTTCTTGCTTTCGTGGTATTCTTGCTAGTTACACTAGCCATCCTTACTGCGCTTCGATTGTGTGCGTACTGCTGCAATATTGTTAATGTGAGTCTTGTAAAACCTTCTTTTTACGTTTACTCTCGTGTTAAAGATCTGAATTCTTCTAGAGTTCCTGATCTTCTGGGTGTATCAGCGAGTATCTACCATCGAATCCTCTTAGTCT
+
>>?=@CCCBB=96666>>><AA@A<<BBECCD@BBBB<BC>B@BBBBBHH@A@BBBAD?DBCC@D?CBAACBB>?2?@:>:.:?;?>?@8>?AA?????AB4::AABC>@@@00/00)/;=9A<>>>@>==>;>???:=>C===888<<<<<=>D<:898<:3929A@AAA@CC;:;CDH<C@CACDCDC5C@A@B=B@@@C9;;AA@CC9@;;000?<>7@@<>=;;<<?=@?AACC<;5:;;C8@@@CABBABB;:;:99ABB??>>00*/?6<=A>BBB99
@ATNG8:00479:01700
GATGGTAGAGAGACTGTAGCGCACCCAGAAGATCAGGAACTCTAGAAGAATTCAGATTTTTTAACACGAGAGTAAACGTAAAAAAGAAGGTTTTACAAGACTCACGTTAACAATATTTGCAGCAGTACGCACACAATCGAAGCGCAGTAAGGATGGCTAGTGTAACTAGCAAGAATACCACGAAAAGCAAGAAAAAAAGAAGTTACGCTATTAACTATTAACGTACCTGTCTCTTCCGAAAACGAATGAGTACGATGAGATCTCGTGTGCTACCATCGAATCCTCTTAGTCT
+
<>=B<==B@A:>@;;;;:;<9:99?5<<C?BBBBBC?B@=@>:>9=4>><>?BBB??<=<>&<8;;9=?@@:=CC<B4;9===B&B@?>055506:;7<<///::997;7:<8<49:)4<:::A:=>A00/9<<<39;9924448888=6=4=>>5?;BBBABB??@?ABA?BF?BBB?A?BCCC5;;;5889999:#7=8=<388BA;;605677..).056:;@8@@>:;9?9<67788-8=<6===797=;;;>=9=777;=>7:7;<65/5252256623//(/:078
@ATNG8:00479:01721
GATGGTAGACATATCGTACTCTCTGTACTCATTCGTTTCGGAAGAGACAGGTACGTTAATAGTTAATAGCGTACTTCTTTTTCTTGCTTTCGTTGGTATTTCTTGCTAGTTACACTAGCCATCCTTACTGCGCTTCGATTGTGTGCGTACTGCTGCAATATTGTTAACGTGAGTCTTGTAAAACCTTCTTTTTACGTTTACTCTCGTGTTAAAAATCTGAATTCTTCTAGAGTTCCTGATCTTCTGGTGAGATATGCATGATGCTACCATCGAATCCTCTTAGTCT
+
4:99<ABBBCBCBCCJDCCCGCCBBCCDCA@@<;9;=9@@<@=A?@?<AA9<<BAC@B>BBA@=A?A@ACAA>37,38888)9@6@=?=,89@;>39999)8<5997978.5>9::>AA=A>>:>=AA@<;;@@=A???<?@AAA@@>>>A@@:;;@<???=@@<@<???B???BA6;::::/:9=9<<<;<.<?@@A:A>>>AAAA??<?@@@/@C>>>;?=BA<AAAA?>?=C=@@@A::69??;:::A@A>>>AA===C@????<@:;:B=??;???;@A>>>
@ATNG8:00480:01700
GATGGTAGTACATGATAGACGACACCAGAAGATCAGGAACTCTAGAAGAATTCAGATTTTTAACACGAGAGTAAACGTAAAAAGAAGGTTTTACAAGACTCACGTTAACAATATTGCAGCAGTACGCACACAATCGAAGCGCAGTAAGGATGGCTAGTGTAACTAGCAAGAATACCACGAAAGCAAGAAAAAAGAAGTACGCTATTAACTATTAACGTACCTGTCTCTTCCGAAACGAATGAGTACTTGTGCGACGTGTCTCCTACCATCGAATCCTCTTAGTCT
+
>:=>:BBBBBABBBBBCC@@<;;@A=BBC?CCICCC@B?BBBBBCD@DC?B?C??@@@@?,@?A@ABCCGGDEL>BBBBAAA2@@<@@BBB<BCC@CDCCCLBA@?@@CC?CAA=AAA99:BBBBBBBDCCC@ICCC?BBBBBCBC@CADAA?ADDDDBBB@BBBBBB@CD@CAC=?>88839>>;999999%9B;998?BBCDC?D?CCBB?B?A=CAA?AEBBBBB?B>AAB<BBC?CCBBBBCF@BBBBBCCBAA@A@?;???;>>?BD@CC@???@AA??@
@ATNG8:00490:01713
GATGGTAGGCGACATACATAGCGCGCCAGAAGATCAGGAACTCTAGAAGAATTCAGATTTTTAACACGAGAGTAAACGTAAAAAGAAGGTTTTACAGACTCACGTTAACAATATTCAGCAGTACGCACACAATCGAAGCGCAGTAAGGATGGCTAGTGTAACTAGCCAAGAATACCACGAAGCAAGAAAAAAGAAGTACGCTATTAACTATTAACGTACCTGTCTCTTCCGAAACGATGAGTACGATGAGATCTCGTGTGCTACCATCGAATCCTCTTAGTCT
+
::<<8<<:544449555////////95;==8=>::5505054;;:::537,3178:;;CCC1;9:B=>666>=<<45549999(55202<<7+///////9;;;;.9.44.4445:<45555==995==999;A?D;996<@<AA;@;@:;5;;5995547;////+/5;;//5?8;;;;233<6;?@@>>&37,33339998<7;68833/3;9=>;?6?;;;;7>;>,/-6/6:---/8668999;99:888:==773>><<7;;=56/6>:8779;A000
@ATNG8:00493:01691
GATGGTAGATATATGCACGCTCTACCAGAAGATCAGGAACTCTAGAAGAATTCAGATTTTTAACACGAGAGTAAACGTAAAAAGAAGGTTTTACAAGACTCACGTTAACAATATTGCAGCAGTACGCACACAATCGAAGCGCTGTAAGGATGGCTAGTGTAACTAGCAAGAATACCACGAAAGCAAGAAAAAAGAAGTACGCTATTAACTATTAACGTACCTGTCTCTTCCGAAACGAATGAGTACACACTCTCATATGACACTACATCGAATCCTCTTAGTCT
+
BCCC?BCBDBCBCDCCGCCCCCCBC@BBB@BCCCBB?B@CCCBBAC>BB@C@AABBBBBC3B?BBBBBBBBBBF>?@@CBBB0;;595>>>4@;;6:BBBCCCAA?AADDAGBB?BBBBCCCDCCCECDDCC?BCCD@CBBCAA@@<@?B@@?ACCCBCCA?CCCC@?=994:AA;@A:::,7<<9999999%9=9=>=>BBCCF=>>8?AA7>:>ACBB?BBA@@CD<@>@AA;A@A=ABBBBCCCCCAAACCCBBBCAAA@DCCBBBBC@CD@AAA?CCBAB
@ATNG8:00495:01720
GATGGTAGCTATACGTATATCTATGTACTCATTCGTTTCGGAAGAGACAGGTACGTTAATAGTTAATAGCGTACTTCTTTTTCTTGCTTTCGTGGTATTCTTGCTAGTTACACTAGCCATCCTTACTGCGCTTCGATTGTGTGCGTACTGCTGCAATATTGTTAACGTGAGTCTTGTAAAACCTTCTTTTTACGTTTTACTCTCGTGTTAAAAATCTGAATTCTTCTAGAGTTCCTGATCTTCTGGACAGAGTGTGCAGATACTACCATCGAATCCTCTTAGTCT
+
?>@:7:;:A==969;;>@ACCCCDDCBAAAAA<ACCE>BB@BAEDBBBCC@CBBBC@C>AABCAC@BCBBAA@==68;877'7:4:@BC>CBA@<?@@=@A5:9BCCB?BCBBAAAB?B??;?>DD??==>@<A>>>>A=>>=====>===;77:5///777165757<9::9902.;;>+8(/(/////'.85555)7;;;:89////6565(57==@=@=AA<ABAA?>=:>=B>===A>@@?;@AA@@@==>?BB>>>AAA;;7;>>>>;?A:>??;?C=;;
@ATNG8:00496:01723
GATGGTAGTGATACAGATCAGACACCAGAAGATCAGGAACTCTAGAAGAATTCAGATTTTTAACACGAGAGTAAACGTAAAAAGAAGGTTTTACAAGACTCACGTTAACAATATTGCAGCAGTACGCACACAATCGAAGCGCAGTAAGGATGGCTAGTGTAACTAGCAAGAATACCACGAAAGCAAGAAAAAGAAGTACGCTATTAACTATTAACGTACCTGTCTCTTCCGAAACGAATGAGTACTATGTAGAGCTCTATACTACCATCGAATCCTCTTAGTCT
+
AA>=<@>>;;5BABCCBDCCBBB<@:;>@?BCBBBB@B@CCCBBBC?BB=A=A@@?@@AA2B?BBB?BCAC988+8?:;;;;$9<394944&5>>4;@==@BBBB=@=@B?ABB?BBBABBDCDCCCCCCCC@BBAC@BABCCAAB<@;@::6;AABABBB?BBCCBB@BB?A??9?@==?89:9=ABFDD3CC?B??@CCBCB?A=A?;;6;:??CEEGDDBBBBA;=9:::.9AB>BBDBBBBBBBBBCCBBBEBBC==>B>?;>?@?C:==:==<6<@@00
@ATNG8:00499:01694
GATGGTAGAGTACAGTGTAGTAGACCAGAAGATCAGGAACTCTAGAAGAATTCAGATTTTTAACACGAGAGTAAACGTAAAAAGAAGGTTTTACAAGACTCACGTTAACAATATTGCAGCAGTACGCACACAATCGAAGCGCAGTAAGGATGGCTAGTGTAACTAGCAAGAATACCACGAAAGCAAGAAAAAAGAAGTACGCTATTAACTATTAACGTACCTGTCTCTTCCGAAACGAATGAGTACACACTCTCATATGACACTACCATCGAATCCTCTTAGTCT
+
7:::=C?ABBA;;==>=CCCCCBBB@CBB@BBAA@@=@?BAADCBB?BF@C@CB?>?ABB3B@CBBAADABABB;9:;HEEF5AC@@@DDD;BBB?BCCBA@B@A=@=@C>BBD?CADBDCBCCCCCFC:9;?CBBB@ABBAAA::6;@BA@>@BCCCBBCA@@@BCC?AA<A??;?BCCC>997:<<=???'?A>A?>?BAA?@:=:=@@@<@<>>BBC@CB<;;A@:?;?>>9>993:AA@AACBBBBBBBAAAB>BBBAAA??<<@??B>;@=BAB>BB???
@ATNG8:00499:01713
GATGGTAGTCTCAGATAGTCTATAGTACTCATTCGTTTCGGAAGAGACAGGTACGTTAATAGTTAATAGCGTACTTCTTTTTCTTGCTTTCGTGGTATTCTTGCTAGTTACACTAGCCATCCTTACTGCGCTTCGATTGTGTGCGTACTGCTGCAATATTGTTAACGTGAGTCTTGTAAAACCTTCTTTTTACGTTTACTCTCGTGTTAAAAATCTGAATTCTTCTAGAGTTCCTGATCTTCTGGAGATACACATGATACTCTACCATCGAATCCTCTTAGTCT
+
B;;6:>>>BCBCCCAAACBA@BC:<9D@@BCB@?@AE=BB@D@CBCC@>D<@;=;93929444.5055>===>=<59>?>@0@B>ABFD>A@@@:@?@=BB7:;9?>?;AADBBBCC?@ACGD@EGBBBCCDABBBC@CCCBBBB000>>000>>:000+5>6<7<555:;<<=9599==+=6@;99999$9@===8>@B999CECB?BBB@3CBBBC@C@BB>BBBBBCB>A>AAAABB?AAB@CCBBBAA@BCBB@A@BBBBB?BBBBD@BB?BBB>BB@AA
@ATNG8:00450:01734
GATGGTAGTGTCATATGAGAGTGTGTACTCATTCGTTTCGGAAGAGACAGGTACGTTAATAGTTAATAGCGTACTTCTTTTTCTTGCTTTCGTGGTATTCTTGCTAGTTACACTAGCCATCCTTACTGCGCTTCGATTGTGTGCGTACTGCTGCAATATTGTTAACGTGAGTCTTGTAAAACCTTCTTTTTACGTTTACTCTCGTGTTAAATATCTGAATTCTTCTAGAGTTCCTGATCTTCTGGAGATATCATCAGCGAGCTACCATCGAATCCTCTTAGTCT
+
9999<A?AAAB@@@@ACBKECCCCCBCBBBBB?BBBB>BC@C@CCCCDAB@BDCBB@B@CCCC?C@CCC@@@BBC@BBCCC5AA?CCBE>EBAA@@CB?CF9=<;DCD@CCCCCCCHACBB?A@CBBB@@AA=ABBCAD@@@AACBCCCCBCBCC@CCC@CC?B@BCCBBBCBA=@;;;;.;>@>;;:;;*;@BBC=CCCCBBBBBBAGF>CCCEDBB?B?BB@BBBCCBB@B@BCCBBC=@@B>BBBCCCBBBCCDDCCCBCCCACCBBA>@@=@DD@BCB@@
@ATNG8:00461:01741
GATGGTAGCTCACTTACGTCACACGTACTCATTCGTTTCGGAAGAGACAGGTACGTTAATAGTTAATAGCGTACTTCTTTTTCTTGCTTTCGTGGTATTCTTGCTAGTTACACTAGCCATCCTTACTGCGCTTCGATTGTGTGCGTACTGCTGCAATATTGTTAACGTGAGTCTTGTAAAACCTTCTTTTTACGTTTACTCTCGTGTTAAAAATCTGAATTCTTCTAGAGTTCCTGATCTTCTGGAGATACACATGATACTCTACCATCGAATCCTCTTAGTCT
+
A@A=@BBBBBBBAB?BCBBCC:;;CDCEGBAB?BCCJ@CC?CACCCBCCC?CCCCC=B?BC@@<@@DBBBBB?==;78878(:@:@BCB>BABA>AAC@BB;779CBB@BBBCBAAA>AAA;A:@>>>>888:>AAA;@@>A>>><<@AAA;9773:::7=@<@=BB@@@@BAA:==>>>5>=A=@A@@@/@B@@@8@888=>=<>>08888(8===@=A=AA=A@??DCC=D<AAAA??8:;>=@@?>??@A>>>>>>@@A@>>::::>A;>>;>>>>>>>@@
@ATNG8:00462:01738
GATGGTAGGTGCACATGAGTGTATCCAGAAGATCAGGAACTCTAGAAGAATTCAGATTTTTAACACGAGAGTTAAACGTAAAAAGAATGGTTTTACAAGACTCACGTTTAACAATATTGCAGCAGTACGCACACAATCGAAGCGCAGTAAGGATGGCTAGTGTAACTAGCAAGAATACCACGAAAGCAAGAAAAAAGAAGTTACGCTATTAACTATTAACGTACCTGTCTCTTCCGAAACGAATGAGTACCTCTCAGACGCTCGTCCTACCATCGAATCCTCTTAGTCT
+
66676>9B<;99=<=@A@@;9;>@@9@;0*0/0///)/)4::;<<=:65258;?994449$46;;<<:;<//,/;18-0-==9)=8,--(///&/66(/////88433(35::7;;;4:999??:;<<996>:99@BCCG?@@A@@GCDAF?BB@=@<@>@000;==9BA?>AB9>?><=;888+3<<4=@A@AA'<<333,37??BBC?B7>@??;?=:7A::49:99=9>.4.4:;.:?:5:84////)//0/37<977//---(--.)-:0788<81762+2575:
@ATNG8:00464:01732
GATGGTAGCACGACACGACGATGTGTACTCATTCGTTTCGGAAGAGACAGGTACTTTAATAGTTAATAGCGTACTTCTTTTTCTTGCTTTCGTGGTATTCTTGCTAGTTACACTAGCCATCCTTACTGCGCTTCGATTGTGTGCGTACTGCTGCAATATTGTTAACGTGAGTCTTGTAAAACCTTCTTTTTACGTTTACTCTCGTGTTAAAAATCTGAATTCTTACTAGAGTTCCTGATCTTCTGGACAGAGTGTGCAGATACTACCATCGAATCCTCTTAGTCT
+
::<>@CBCCCC969@>@BC:66BCDDCCCCCC?CBAB<BC?B@BBBCCCC?BBBCE>B>BBBC@B@BCCDB@BBJ@<<;<<*:B=@;;;0;A@@=@@B@CA>ACCBCB>A@BBCDBB?BBA<?=?A@@AABB@BBBC?BBABBBBBBBBBA?@?@;>??>==5:6;????AADD:>>@@>/=1808=<==/>B@@@9?@?BA>>>8838EDE/B==>;6:7:9,//<;=:>?=C<AAABAA;@@@<AA???@@@@A@@@AA@@@AA<@:8:@<>A;@@>:>A@>>
@ATNG8:00466:01754
GATGGTAGTGTCATATGAGAGTGTGTACTCATTCGTTTCGGAAGAGACAGGTACGTTAATAGTTAATAGCGTACTTCTTTTTCTTTGCTTTCGTGGTATTCTTGCTAGTTACACTAGCCATCCTTACTGCGCTTCGATTGTGTGCGTACTGCTGCAATATTGTTAACGTGAGTCTTGTAAAACCTTCTTTTTACGTTTACTCTCGTGTTAAAATTCTGAATTCTTCTAGAGTTCCTGATCTTCTGGTCTACTACACTGTACTCTACCATCGAATCCTCTTAGTCT
+
:<<=@DBBB@@@CBBBCCDGDFDGDCCBBDBA>B@@@9@B<A?BBBB@@;<AD=BB?C?B:668@9BBBBB;;:D?CCCDC,;;;)9;:?5==@@295=9=@699AADD@BBBECGCH?BAC@C@BBBBBCBB?BBBB>BCBBBBBBCBBBCCC@A=@@A?AB?B@BBABBBBCC@B@@@@5@=A=;;;;;*;AB@A<BAAAAB;;;B=AAB6;5;BBB?CAHIACAAA@@C@B>BBCCCC?@@D@CBBDCDCCCAAACCCBBB::4;:;;;5;A=;;<@CCC<;
@ATNG8:00467:01733
GATGGTAGCGCGACGAGCGTAGACCCAGAAGATCAGGAACTCTAGAAGAATTCAGATTTTTAACACGAGAGTAAACGTAAAAAAGAAGGTTTTACAAGACTCACGTTAACAATATGCAGCAGTACGCACACAATCGAAGCGCAGTAAGGATGGCTAGTGTAACTAGCAAGAATACCACGAAGCAAGAAAAAAGAAGTACGCTATTAACTATTAACGTACCTGTCTCTTCCGAAACGAATGAGTACGATGAGAGAGCTCTCTCTACCATCGAATCCTCTTAGTCT
+
4499394//9/0////7>AA<CBDD9@:975@?=;?9?;>CBBBCD;88@E8>?<77777'34;;=====888=37794;;;;$;=99;;;;&55;6;>>C?D<?><>=<B:@00/9:8?;@CCCCCB;;;G>A;:9<?>?@@@BC>B?A:94999:;::B???><;=9=<)//8(////)/893898999$7828888>752:9>;;::=:>28599C?C;::>:<+0+000+0==8=@B@?@@=79877>>?A@9:7;:9886/57:796??<;;;;?<;::
@ATNG8:00476:01748
GATGGTAGTATATCGCGTCGCTATCCAGAAGATCAGGAACTCTAGAAGAATTCAGATTTTTAACACGAGAGTAAACGTAAAAAGAAGGTTTTACAAGACTCACGTTAACAATATTGCAGCAGTACGCACACAATCGAAGCGCAGTAAGGATGGCTAGTGTAACTAGCAAGAATACCACGAAAGCAAGAAAAAAGAAGTACGCTATTAACTATTAACGTACCTGTCTCTTCCGAAACGAATGAGTACGAGAGAGCACACGTGTCTACCATCGAATCCTCTTAGTCT
+
;;==>BA;99;5;BAACBAAABCBB=B@@=@BB@@@<@=ACCCDCC@CD@B<99;:<;<<);?CCCDCCCCCCD;::;====,4924.99909@D@CAABFECCC?C@CD@BBB>A@BBBBCBCCCCCCBBB@CAA@=B???BBBB?G@CAA?BCCCCCCC?ABBBBB@CB@BBB?AA9:927><<9999::%:@<CCCCCCA@@<@;@@AA8:5:<@@@<@A@@@CC@C?BA@9@=@;:::ABBBBBBBCB?>>BBBBBBBBABB?B>>>A=CC<?>><>@A??
@ATNG8:00477:01774
GATGGTAGATATATGCACGCTCTACCAGAAGATCAGGAACTCTAGAAGAATTCAGATTTTTAACACGAGAGTAAACGTAAAAAGAAGGTTTTACAAGACTCACGTTAACAATATTGCAGCAGTACGCACACAATCGAAGCGCAGTAAGGATGGCTAGTGTAACTAGCAAGAATACCACGAAAGCAAGAAAAAAGAAGTACGCTATTAACTATTAACGTACCTGTCTCTTCCGAAACGAATGAGTACATAGATATACGTATAGCTACCATCGAATCCTCTTAGTCT
+
54:;54445;?@A966>DCBBBCBB?BA@=@B;;:B?C?BBBAA@A>4804498=<<<;<'<;?@8<=?ABABC>?=@DFEE2BB?A:@@@4>BA@AA;:6>A@@?B<@?799;?BBBBBA@@BCCGECA;;9;BBB@CCCCBCCC@A?B00-0<>>?=;??AA=B>C>B?=@9707?><<)787/777777$73,373378:96463677:6<4529AC@BC@A@CCAD>?@@<<;<8<==?@BAABBBBBBBAAABBACBCC>=9===::4:::8778=99:@
@ATNG8:00482:01776
GATGGTAGCTCACGTACGTCACACGTACTCATTCGTTTCGGAAGAGACAGGTACGTTAATAGTTAATAGCGTACTTCTTTTTCTTGCTTTCGTGGTATTCTTGCTAGTTACACTAGCCATCCTTACTGCGCTTCGATTGTGTGCGTACTGCTGCAATATTGTTAACGTGAGTCTTGTAAAACCTTCTTTTTACGTTTACTCTCGTGTTAAAAATCTGAATTCTTCTAGAGTTCCTGATCTTCTGGACGACGCGCACTGTCACTACCATCGAATCCTCTTAGTCT
+
>;=>@CBCCCBBBBECCCBCCAABCBCCBBBA?ADCE>CD?B?BDCCBBD?BB@A?@D?A@CD?C?AAACBABCC>==<><1>C?CCCC>BBBB?BBB>?>7><>AAC@BBBBBCBB??AA=A=A@=====D=D@@@676A<<<>>>>AAB>==@<:;;>BC<A:>>>@@?@??7;;>BB6B<>:==<<<.=>>>?3;;=;:;;9::18888(59::D=A:>><ABAA===7;6;BA?>?<>>?=A=;;;??===767::=??;;7;@@@B=BB;??A<AB=<<
@ATNG8:00484:01759
GATGGTAGTGTCATATGAGAGTGTGTACTCATTCGTTTCGGAAGAGACAGGTACGTTAATAGTTAATAGCGTACTTCTTTTTCTTGCTTTCGTGGTATTCTTGCTAGTTACACTAGCCATCCTTACTGCGCTTCGATTGTGTGCGTACTGCTGCAATATTGTTAACGTGAGTCTTGTAAAACCTTCTTTTTACGTTTACTCTCGTGTTAAAAATCTGAATTCTTCTAGAGTTCCTGATCTTCTGGTATGACTAGTGTACTACTACCATCGAATCCTCTTAGTCT
+
88;<:BBBBBBCB@@ABBBBBBAAAA@BBB@@>ACCG>AD@C@ELC@AAC?BCBBB@B@BCBB<A<B;59<@<5946<CCC1??@@@BD@CC@@=AAA>BB?BCAAAB8;;CCBBDF<<;CAB?@@BBAABC?CECC@CBBBCGCBCBBBBBBBC=A@B?BB?B?BBAABB@@?=?;;;;.;4;5;;;;;':@???:?@@ABB@@@B9>>>>,>>=9:29=A@?BA>@@00-0;;;<<<=;000;@@?@@CBBBBBCCCCFJDCB@BBB@@=@A>;;0;@@000
@ATNG8:00486:01730
GATGGTAGCACGAGTCACTCATATCCAGAAGATCAGGAACTCTAGAAGAATTCAGATTTTTAACACGAGAGTAAACGTAAAAAGAAGGTTTTACAAGACTCACGTTAACAATATTGCAGCAGTACGCACACAATCGAAGCGCAGTAAGGATGCTAGTGTAACTAGCAAGAATACCACGAAAGCAAGAAAAAGAAGTACGCTATTAACTATTAACGTACCTGTCTCTTCCGAAACGAATGAGTACGTGTGCGACGTGTCTCCTACCATCGAATCCTCTTAGTCT
+
/44439<9>:=::;;;=;?AB966=9=9;05@B@BB@C<CCCCB@@<;;29<?@@A???>0@=?;;000A@@@@8<<99499'4A>@4;;;*:AD>@:99@A@@A;A=;:49@@:5948::556<<@9>@@@:@AAB@CAABA@@B=A<A000A@>8800*0:;;>A>>><<>=5;<987*38<<88888(/>6?/00>>@;=:=277<;6;375999.9;499>?::8<;=3;00)099;;8;8877////////6663.5<;688722,287255:<;:;;
@ATNG8:00492:01744
GATGGTAGCGCATATCAGCGCAGCCCAGAAGATCAGGAACTCTAGAAGAATTCAGATTTTTAAACACGAGAGTAAACGTAAAAAGAAGGTTTTACAAGACTCACGTTAACAATATTGCAGCAGTACGCACACAATCGAAGCGCAGTAAGGATGGCTAGTGTAACTAGCAAGAATACCACGAAAGCAAGAAAAAGAAGTACGCTATTAACTATTAACGTACCTGTCTCTTCCGAAACGAATGAGTACGTGTGCGACGTGTCTCCTACCATCGAATCCTCTTAGTCT
+
944<89454445>@BBBBB;;;CCC>CCB?>>00/;2729/55==<9<<?A888@BBDCC':9)599;>><<99;,9A9;;;;*5>5>.995&5;@5<<BA@@BAA<@;00,0:::004:9995=CADBBAAB>AC@D@A;;;A@;;6:=BCC@CDCB;;;@?CC@A@B?BB?BBA39:::9/333,7?F>C+@@6?888>;;=?8>8;;;=8>6<7ACB>BA::;CE@B?CCD=;;<6;?=BAB?:88=773:??@BB>;:7;0/)///3><??177727;99;
@ATNG8:00492:01761
GATGGTAGTGCGTGAGAGAGAGACCCAGAAGATCAGGAACTCTAGAAGAATTCAGATTTTTAACACGAGAGTAAACGTAAAAAGAAGGTTTTACAAGACTCACGTTAACAATATTGCAGCAGTACGCACACAATCGAAGCGCAGTAAGGATGGCTAGTGTAACTAGCAAGAATACCACGAAAGCAAGAAAAAAGAAGTACGCTATTAACTATTAACGTACCTGTCTCTTCCGAAACGATGAGTACGAGAGAGCACACGTGTCTACCATCGAATCCTCTAGTCT
+
//:;7<C><;;DDCCCCCCAAACCC=B::69@;:@A<@=ABA>@AA>@B<?6?CBAABBB+B;=8<<:<A?373(77:4444$4;6:7=<;+:00)/=9>>B?;;6:9>A?@@@699=>>>@@@CCCCCC;;6;CAA=@@@BBC@@=@=A;;6;A@>@CCC@CBBBBB?BB=???9==999+9<<9999999%:?;>:79BBB@C=A<A@AB<?<;;@BD?CCCBAAA>=6000+0000=?=??CCCCBBABABBBBBBBBBG??<??;;;:::5:///6//8
@ATNG8:00493:01741
GATGGTAGTATATCGCGTCGCTATCCAGAAGATCAGGAACTCTAGAAGAATTCAGATTTTTAACACGAGAGTAAACGTAAAAAGAAGGTTTTACAAGACTCACGTTAACAATATTGCAGCAGTACGCACACAATCGAAGCGCAGTAAGGATGGCTAGTGTAACTAGCAAGAATACCACGAAAGCAAGAAAAAGAAGTACGCTATTAACTATTAACGTACCTGTCTCTTCCGAAACGAATGAGTACGAGAGAGCACACGTGTCTACCATCGAATCCTCTTAGTCT
+
8:99;>9ABBGDDBBBCBBBBAA@CACBB?BBBBBC@C@BCC::;C@BA=@=A@@GDDDD2D@CBBBCCBBAA?89:;;;;;*:;59.9:9*9@C?CBBBJCCCB@B@CB@CBD@BBCCBBBCCCCCCCCCC@CAAA@CAAAB@@?=A=A::6;AACABBB@BBBBBB?CC?BBA499988*:=@;9:9:9(9D?DAAABBAAF8;8;>>>1818?BAB@B<<;CEC?B?BA@9@9:6:@?ABBBBBBBCCBBBBCBBBBBBBA@;@788@;??<>>>;??===
@ATNG8:00496:01775
GATGGTAGTATATCGCGTCGCTATCCAGAAGATCAGGAACTCTAGAAGAATTCAGATTTTTAACACGAGAGTAAACGTAAAAAGAAGGTTTTACAAGACTCACGTTAACAATATTGCAGCAGTACGCACACAATCGAAGCGCAGTAAGGATGGCTAGTGTAACTAGCAAGAATACCACGAAAGCAAGAAAAAGAAGTACGCTATTAACTATTAACGTACCTGTCTCTTCCGAAACGAATGAGTACGTGTGACGTACGTGAGCTACCATCGAATCCTCTTAGTCT
+
9:::<AAABBABBCCCDCCCCCCDC@A@@@BBCBCB@C@BBBBCBA=@@<@<@B@?@@@@0@?CBBBCBCBBBC:??@@@@@0AC@C>BBA:BBC@C;;;CCC;;8;?DB@CCC@BBAABCCCCCCBBBBBD@BBBB?@?@??@@B>A?A:::;BBBCBBB?AAB@@?@BB?BBB;??@@>5<==9>>>==.=A=A??@CBC>>;><??AB;>:>>@@@>B@@@ABA=@=???9?:96:??@AAA?:::=????=?BB??>>>77.7>=;=;@>399@:??999
@ATNG8:00499:01736
GATGGTAGAGTATCATGTGTATCTCCAGAAGATCAGGAACTCTAGAAGAATTCAGATTTTAACACGAGAGTAAACGTAAAAAGAAGGTTTTACAAGACTCACGTTAACAATATTGCAGCAGTACGCACACAATCGAAGCGCAGTAAGGATGGCTAGTGTAACTAGCAAGAATACCACGAAAGCAAGAAAAAAGAAGTACGCTATTAACTATTAACGTACCTGTCTCTTTCCGAAACGAATGAGTACTACTCTCAGAGACACACTACCATCGAATCCTCTTAGTCT
+
55==8=<A@B@?@ADBBCCCCCBBD?CCC@@@@@BB?B>@ACBBCC@DD@D?;;;;:;:.9;>@<>CCCGCCC=CCCDDDD2BA=B5;;;*;@@;AA@=>BB;;9:?BA@@@@?ACAABBBCECBBBCBBAABBBB?@@ACCCCD=A=A;;5;BAAAC@@<;;;@??;?C?BBC499998*99910==;@?&=@;///7;BDBB?A<B;;;<B=@@CAA?ACBB?;;;.;=@CB=BBB?AABA??CCCCBBBBBBBBBCCCBBBBB?BBCCC@AA<::8:>B?@@
@ATNG8:00452:01828
GATGGTAGCTATACGTATATCTATGTACTCATTCGTTTCGGAAGAGACAGGTACGTTAATAGTTAATAGCGTACTTCTTTTTCTTGCTTTCGTGGTATTCTTGCTAGTTACACTAGCCATCCTTACTGCGCTTCGATTGTGTGCGTACTGCTGCAATATTGTTAACGTGAGTCTTGTAAAACCTTCTTCTTACGTTTACTCTCGTGTTAAAAATCTGAATTCTTCTAGAGTTCCTGATCTTCTGGAGATACACATGATACTCTACCATCGAATCCTCTTAGTCT
+
77:;=?AABB;@@@B<@CCCCDCBBBA@BC;;9;BCD>CC@C@BBBGF?@?@BBAA>?>@CFE?A?BBBCBBBBA>ADDDD2AA?BBBB=BCDC<>?A?BC>@?BDCC@BAAA@ACC<;:A<A<@@A>>;:;<A>>>;@AAAA@@@@@?@@>::::888;>?<@=@@@BBBB@@7;;BBB6C=A:===AA:>>;;:3;??A@A@>>>=?BBB/>>??@<@=@A=>==@???<@<@@:;;?9;;;=ABBAAAA>==?=======<<9///;=17;5;;;6;AA@@
@ATNG8:00453:01812
GATGGTAGATATATGCACGCTCTACCAGAAGATCAGGAACTCTAGAAGAATTCAGATTTTTAACACTAGAGTAAACGTAAAAAGAAGGTTTTACAAGACTCACGTTAACAATATTGCAGCAGTACGCACACAATCGAAGCGCAGTAAGGATGGCTAGTGTAACTAGCAAGAATACCACGAAAGCAAGAAAAAGAAGTACGCTATTAACTATTAACGTACCTGTCTCTTCCGAAACGAATGAGTACTGTATCTATGTGTGCGCTACCATCGAATCCTCTTAGTCT
+
:<C?@BBBBCCDDABAFCCCCCBBB@CCB@CBB@@@@D@BBBAAAC?BC@C???@?=B=>+>>>B==BBABBBB=AABCDDD5BB>@5;;;6;BC@BBBCCCCBB>B@CC@C@A?BCCCCCCCBBBCDDDDD?BBDC?BBBBCCBB?@=@>>;???BBCCC@CCCCAC?BB?BBB>AA>==7?@@<@BBBB3BB?BBAACDDBA;A:@?BA:><>BBBB?BAAAABB?B?BCC=C9:9:BCCCCBBBBBBBBBBBBDBBBBBBBB>@<ACC=DD;;>;49A@??
@ATNG8:00453:01826
GATGGTAGTGTCATATGAGAGTGTGTACTCATTCGTTTCGGAAGAGACAGGTACGTTAATAGTTAATAGCGTACTTCTTTTTCTTGCTTTCGTGGTATTCTTGCTAGTTACACTAGCCATCCTTACTGCGCTTCGATTGTGTGCGTACTGCTGCAATATTGTTAACGTGAGTCTTGTAAAACCTTCTTTTTACGTTTACTCTCGTGTTAAAAATCTGAATTCTTCTAGAGTTCCTGATCTTCTGGGTCTCTCTCTCACGCACTACCATCGAATCCTCTTAGTCT
+
@@A>@BBBDBBCBBDFCDCCBBBDCB;;;A<9.4;>;2;;7;:=CCCB?>8<@@BB7;6;@@@@H?CBEBBBBBB?@@HEM5BB>A@FD=;<;A>AAB>BB99:ACBB?BBAA@CBB?BBC=A=@ACCBBCCABBACA@AABCABAGFDCBAA@BAFEE@DC@B?BBB@@@BBC@BBECC7A7;5;AABB2BA@@@7;;BACBB;<;5<;;<*;AA;:7:@FDACCCDCBB?B>@@@BA@=@;;;0;@A;;<BBA;;;AA@AA;;4;AB;;7;G?@@@?@@@;;
@ATNG8:00454:01795
GATGGTAGCATCATGCATATCTCACCAGAAGATCAGGAACTCTAGAAGAATTCAGATTTTTAACACGAGAGTAAACGTAAAAAGAAGGTTTTACAAGACTCACGTTAACAATATTGCAGCAGTACGCACACAATCGAAGCGCAGTAAGGATGGCTAGTGTAACTAGCAAGAATACCACGAAAGCAAGAAAAAGAAGTACGCTATTAACTATTAACGTACCTGTCTCTTCCGAAACGAATGAGTACGATGAGATCTCGTGTGCTACCATCGAATCCTCTTAGTCT
+
;5=>?BBCCBBBBBBBBBACCCBBC@BDE@BBC@?AAD@CBB?>AB?BB?B?::7?=:::):6;BBBBBCCCCC>BABBEEE5AA=B@EED;CCC@BBCCBBB@@;@?AB?BCC@BBBCCBBBDBEEFCBCC@DCBB?BBCCBAAC@DAG99;:CBCCCCC@BBBBBB>AA?BCC<?>@@@9?==99:999(:><@ABBBBB@@<@<@@@@=A<??B@@<@ABABBC?C?BCC=BBB?CAAABBBCBBBBBBBBAAACCB=<=DD=@@@AA=AA=??>:AA???
@ATNG8:00456:01805
GATGGTAGCTATACGTATATCTATGTACTCATTCGTTTCGGAAGAGACAGGTACGTTAATAGTTAATAGCGTACTTCTTTTTCTTGCTTTCGTGGTATTCTTGCTAGTTACACTAGCCATCCTTACTGCGCTTCGATTGTGTGCGTACTGCTGCAATATTGTTAACGTGAGTCTTGTAAAACCTTCTTTTTACGTTTACTCTCGTGTTAAAAATCTGAATTCTTCTAGAGTTCCTGATCTTCTGGCTCTCGTAGACAGATACTACCATCGAATCCTCTTTAGTCT
+
@:@=?C>CCC=BBBDCDDFDBECCCCBCCCCF@CCCC>BD?B?BBCCCCC=A@BCC@C?BBBB>A>ABDDBBBBB>@@@@@.@@=BABB>BBBB?BBB>@@198?@AA=AABBBCBB@???;><<AAA?>??;AAA@9>;;;>>@>A@>@A@@@@:<=?<@@=@<????@?B::5;;???3@=A:>=??>/>A===4;;::;;=<===AAAB/@===E=A:==<@AAA@??;?=AA>>>@:>>@;@AA;;<>>>@@A@==<:::<8=::9916616///+/:9?A
@ATNG8:00459:01822
GATGGTAGAGTACAGTGTAGTAGACCAGAAAGATCAGGAACTCTAGAAGAATTCAGATTTTTAACACGAGAGTAAACGTAAAAAGAAGGTTTTACAAGACTCACGTTTAACAATATTGCAGCAGTACGCACACAATCGAAGCGCAGTAAGGATGGCTAGTGTAACTAGCAAGAATACCACGAAAAGCAAGAAAAAAGAAGTACGCTATTAACTATTAACGTACCTGTCTCTTCCGAAACGAATGAGTACATAGATATACGTATAGCTACCATCGAATCCTCTTAGTCT
+
:;:569=CBCCCBCCCCCHCBB@;:4;;9:)5@@=@@00-0::,...*--)-)-;:33333$3,3>;BBDAA:99+7<00000*/0)/39::.:/626>>@BCD;;;0;><;5<BA<@BCBDBBBECCBBBCCC?B@AB?AACACC@@<A?BBB?BCCBCCBB?BBBCBB?BB?CBB>@@:::9+99949BCDCC)AA=@000?=?AB7;8;D??<?=@BDBB?BDBAACC=@<???9@AA?@@?BBCCCAAAAAAAA@CAAAAAAA??<>==>B>AA;<<==AA767
@ATNG8:00461:01827
GATGGTAGCTATACGTATATCTATGTACTCATTCGTTTCGGAAGAGACAGGTACGTTAATAGTTAATAGCGTACTTCTTTTTCTTGCTTTCGTGGTATTCTTGCTAGTTACACTAGCCATCCTTACTGCGCTTCGATTGTGTGCGTACTGCTGCAATATTGTTAACGTGAGTCTTGTAAAACCTTCTTTTTACGTTTACTCTCGTGTTAAAAATCTGAATTCTTCTAGAGTTCCTGATCTTCTGGACGACGCGCACTGACACTACCATCGAATCCTCTTAGTCT
+
>:>>@CBDBBBBBBCCCCEDCCBCCCBBBCAA?BCCG=BC?C?BBCCCCD?CCBBA=B=BCCC?A>???AAAABB?BBCCC3BB?ABBC>BBBB>BBB>AB588?BBA?BBBEBCBB?A?A:>:?@>>>>>>:>A>>:>>>==<>AAAA@@@???<>>>;AA=C=>>>A=?>AA9==BBA6@<@9==AAA.AB8881888///;66907778(8<=>C=D=;;7;@?A>>><?=ABAA<<7;;A;A@8:8>==>@=>=A@=66//*/<<<<97;6;==9>B???
@ATNG8:00463:01805
GATGGTAGCTCACGTACGTCACACGTACTCATTCGTTTCGGAAGAGACAGGTACGTTAATAGTTAATAGCGTACTTCTTTTTCTTGCTTTCGTGGTATTCTTGCTAGTTACACTAGCCATCCTTACTGCGCTTCGATTGTGTGCGTACTGCTGCAATATTGTTAACGTGAGTCTTGTAAAACCTTCTTTTTACGTTTACTCTCGTGTTAAAAATCTGAATTCTTCTAGAGTTCCTGATCTTCTGGATAGCGACGCGATATACTACATCGAATCCTCTTAGTCT
+
<<=>?CBDBB=C@B?B@AABBBBBBBCBCCBC?CBAB=BEAD@CCCDCAB?BBBBB?B?ABDD@C?BBBBCCCCC@?@???2?B?BBBB>BBBB?BBB>BB;>=BCCC?ABBBB???>CCC7=7?A>=>>>?;?>@>;=<<==;=>AAAAA<==A===><?@<@=A@@@AAC>><>???@6?=B;;;999)9=776-8@=:;;<<::18898(5:;<@<A<@@=B@@@>??6;6;><;//,/6616<@ABBE>>>;;;>@????AAAAAA;@@=A@@<@@@@@
@ATNG8:00464:01827
GATGGTAGCAGACGTGACAGAGCGCCAGAAGATCAGGAACTCTAGAAGAATTCAGATTTTTTAACATCGAGAGTAAACGTAAAAAGAAGGTTTTACAAGACTCACGTTAACAAATTGCAGCAGTACGCACACAATCGAAGCGCAGTAAGGATGGCTAGTGTAACTAGCAAGAATACCACGAAAGCAAGAAAAAGAAGTACGCTATTAACTATTAACGTACCTGTCTCTTCCGAAACGAATGAGTACGAGAGTCAGAGCAGAGCTACCATCGAATCCTCTTAGTCT
+
5<=>?BBCCEA@??;6666@>CCFF@@AB?BBB@@@>A>@@@9:8?=@?=@;89///////#/06///9//3399;17733333$33,3,333&37718:88786..(.(.36.62>>>>?>@@@@CACDBBA>ABAA?BCAA@AAB>B?BCC@CCCCCABC?CCCCBA?AD@BBC?BA??=5===9::::9(9D?B;;;BGCA@<@7;;@@7;7;C@AAACCDBBCD@B@BAC;@??<?AABBBBBBBBABADDBAAAACBABCA<@@@@@<@@999937@@??
@ATNG8:00465:01798
GATGGTAGAGTATCATGTGTATCTCCAGAAGATCAGGAACTCTAGAAGAATTCAGATTTTAACACGAGAGTAAACGTAAAAAGAAGGTTTTACAAGACTCACGTTAACAATATTGCAGCAGTACGCACACAATCGAAGCGCAGTAAGGATGGCTAGTGTAACTAGCAAGAATACCACGAAAGCAAGAAAAAGAAGTACGCTATTAACTATCAACGTACCTGTCTCTTCCGAAACGAATGAGTACTACTCTCAGAGACACACTACCATCGAATCCTCTTAGTCT
+
<<>>@DBCBBBBCCCCCFCCCCBCC@CCCACCDC@?=@@CBCCCDC?BC>A<>@B::;;.96@BCCC@HEA@?:>B;;;;;*;=9=4999&5?;9>BBBDCCBB?B@BC@BBD?BBBBBBDDCDBBBCCCD?CCCC?BBBBCBBB@C@C::;;BCCBBBA@CCCAAA=AA?AAC>BBA@?8?==8=A@AA3AB?BAAABBBFD><:>AA@>><>@@@@<???AAAA;?;???7==?;AA@???@@@@@@@@?A???A@@@@@@A<AAAAA<>><>==;>BCCB
@ATNG8:00468:01803
GATGGTAGGTGCACATGAGTGTATCCAGAAGATCAGGAACTCTAGAAGAATTCAGATTTTTAACACGAGAGTAAACGTAAAAAGAAGGTTTTACAAGACTCACGTTAACAATATTGCAGCAGTACGCACACAATCGAAGCGCAGTAAGGATGGCTAGTGTAACTAGCAAGAATACCACGAAAGCAAGAAAAAAGAAGTACGCTATTAACTATTAACGTACCTGTCTCTTCCGAAACGAATGAGTACTGCGTCTCACTCTCGCCTACCATCGAATCCTCTTAGTCT
+
88::8ABB?@@@C@@?ABCBBBBBFACA@<@CDDBB>A>ACBBCBB?BB?B@BCBBBBBB5B@BCDCCCCDCCC>BBBBEEE3CC@C@CCC:BBC@BBBBAAA985:>AA?CCC@AAABCCDCDCCCCCCCC@CCCC?BBBCBBA@>BACBB>BDCCCBBB@BBBBAA?CD>BBA8?=777)9==99:9:9:%:@<?:79BCBC@;@=A@@@;?<?@CBB@BCCBB@@?@@CCE>CBB?@@@BBBBBBCBCCCCCCCCCCCC@CCC@CBBCC@CB?BBB?BC@??
@ATNG8:00472:01805
GATGGTAGGTGCACATGAGTGTATCCAGAAGATCAGGAACTCTAGAAGAATTCAGATTTTAACACGAGAGTAAACGTAAAAAGAAGGTTTTACAAGACTCACGTTAACAATATTGCAGCAGTACGCACACAATCGAAGCGCAGTAAGGATGGCTAGTGTAACTAGCAAGAATACCACGAAAGCAAGAAAAAGAAGTACGCTATTAACTATTAACGTACCTGTCTCTTCCGAAACGAATGAGTACGAGAGTCAGAGCAGAGCTACCATCGAATCCTCTTAGTCT
+
9:::;=@A;BBFBCCCCCCCDCCBB@BBE@BBCCBB@B?BABDDBB=AC6;5;AA;;;;.;=BBBCCCDBBCB;DB:;;;;*;A;=5::9*9>>:>A?BBAA@?;=<>@;??A?AACBDBCDCBBBCAA@G?BBBB?BA???BBB=B>B;;6;AABBCBC?BBCBBB?BA<A??8>=<<<588939::::.:A=BA@ACBBB?<B:==AA<@:>>BAA<ABBAAAC@C>;;;6;CB?@@@BAAACBBBBBAABBBBBCCCCC?A>BCBBB>AA=><;17;@@@
@ATNG8:00472:01807
GATGGTAGCACGCACGACGTGTGTACTCATTCGTTTCGGAAGAGACAGGTACGTTAATAGTTAATAGCGTACTTCTTTTTCTTGCTTTCGTGGTATTCTTGCTAGTTACACTAGCCATCCTTACTGCGCTTCGATTGTGTGCGTACTGCTGCAATATTGTTAACGTGAGTCTTGTAAAACCTTCTTTTTACGTTTACTCTCGTGTTAAAAATCTGAATTCTTCTAGAGTTCCTGATCTTCTGGATAGCGACGCGATATACTACCATCGAATCCTCTTAGTCT
+
8<;<?CBBBBBBJDDBBB<969@BCBBB@A=ABBB>CB@C@CBBCC@@>@DBAA@E;:;CBAH@CCBBBBBBB@BFDDC3BC?BCCC>CDAB?BCC?AA899?A>?;>CD??>CE?BB@<?<A>?======>>>@<@@@A>>>@AA@??A;:::===<>C=B=AA=;;;A==8=;;;;/;:>6;7@@@,<===@+////577;AA56666)6///;496>A<@<;;B@@<?<?@A>?>:>;;6;AG???@?AAAB>>>A===A<;;;@@<@@:=<>;>>>>A
@ATNG8:00479:01811
GATGGTAGTGATACAGATCAGACACCAGAAGATCAAGGAACTCTAGAAGAATTCAGATTTTTAACACGAGAGTAAACGTAAAAAGAAGGTTTTACAAGACTCACGTTAACAATATTGCAGCAGTACGCACACAATCGAAGCGCAGTAAGGATGGCTAGTGTAACTAGCAAGAATACCACGAAGCAAGAAAAAAGAAGTACGCTATTTAACTATTACGTACCTGTCTCTTCCGAAACGATGAGTACGTGTGCGACGTGTCTCCTACCATCGAATCCTCTTAGTCT
+
A;BC>@@CBABBBA@A?BB??;;@@>ABC?BBBBB@B@BACEFA@@@=@?6?7??A==?==)<8?>897=@=;;;3839;>>>+66668<@@.;5515<==><<<>0909=:@=>5::<:?;;;;A9;9=9:9=@?@@;???@@A?@<=88..)..-66-/57;:::::49947793::993998/877373#/94////89;225(56:8550566@<=:B=C@??D?@9;:;5;0000;;<=@>=<>77783338<;77499855552238:522259>:;;
@ATNG8:00480:01801
GATGGTAGTAGTACACTAGTCATACCAGAAGATCAGGAACTCTAGAAGAATTCAGATTTTTAACACGAGAGTAAACGTAAAAAGAAGGTTTTACAAGACTCACGTTAACAATATTGCAGCAGTACGCACACAATCGAAGCGCAGTAAGGATGGCTAGTGTAACTAGCAAGAATACCACGAAAGCAAGAAAAAGAAGTACGCTATTAACTATTAACGTACCTGTCTCTTCCGAAAACGATGAGTACTATAGACTATCTGAGACTACCATCGAATCCTCTTAGTCT
+
AB<9:;=BCCCCCCCCAABB?;666:C@B?BB;;;A=B<AABBBBC=@@@C@BBBAADED3D?BBBBCBCDCDC997;:999'49.58==?2>@DACCCCBAAAE@EACC?CEC@BBBDDCCCDECCCA@@D?BABB@BBCD@@?A30,000+0@>>@?BB?BAABBC?CC@CCC?B??>A9=??8@@@@@2@C?BBACCBBBB5838>>=8=6;;BDB?CC@A@BA<@<9:::-9===@BABBBBABCCBCABBBCBBBBBCCB@CBBBC?AA=@@@<@@???
@ATNG8:00480:01816
GATGGTAGTATCTGCACACTCTGTCCAGAAGATCAGGAACTCTAGAAGAATTCAGATTTTTAACACGAGAGTAAACGTAAAAAGAAGGTTTTACAAGACTCACGTTAACAATATTGCAGCAGTACGCACACAATCGAAGCGCAGTAAGGATGGCTAGTGTAACTAGCAAGAATACCACGAAAGCAAGAAAAAGAAGTACGCTATTAACTATTAACGTACCTGTCTCTTCCGAAACGAATGAGTACTACTCTCAGAGACACACTACCATCGAATCCTCTTAGTCT
+
5<=>?CBCBBBBCDCCBBBCCDEBB=BCD?CBBB@@<@?BCCBBBC@BB?B?A@@@CCCA2B@BDCCCACBBBB<>>@BEIM5CB?C=@@@7ABDACCCCCCBBB@B?BD@CBB?BCCBBBCCCCECCCBDC@CB@@<@AA@ADBB?B?B@@?ACCCCCCC@AAABBB?AA>BCC@BBAA@8??@<@@@@A2AB?BBAABCB>=:=;??AA:?<>AB::;:CCCCCC?C?BBC>BAA>ACCCCAABBBB@@BBBBBBBCCBA?AA;?>?BB=??;?@@;ABA::
@ATNG8:00483:01811
GATGGTAGTAGTACACTAGTCATACCAGAAGGATCAGGAACTCTAGAAGAATTCAGATTTTTAACACGAGAGTAAACGTAAAAAGAAGGTTTTACAAGACTCACGTTAACAATATTGCAGCAGTACGCACACAATCGAAGCGCAGTAAGGATGGCTAGTGTAACTAGCAAGAATACCACGAAAGCAAGAAAAAGAAGTACGCTATTAACTATTAACGTACCTGTCTCTTCCGAAACGAATGAGTACACACTCTCATATGACACTACCATCGAATCCTCTTAGTCT
+
<==9254:<<ABBCCBBCBACBBBB@CA@=@@A000A>A;CAB@>9:5;9.49>AAA<<<<+<9AD=BBBBBBCC>??ACBAA2@A=@;@AB7@BC@BDHFCCCA@<@@@@=ABC?CBBABBCHIDCBBBBBD@BBBB?AB@?@AAB=@:@00,0B===A@?=@?CCCC?BB?BBB?B@A@>7000)0>@@@0@E=CB?;;?>==5;5:9:;<@=B?BBC@C@@@DCC=@=ABA;A??=?AACDBCBBBBAAADCBAACABBCBAA>?>>AA?<>;>AA>BBB=<
@ATNG8:00486:01799
GATGGTAGACATATCGTACTCTCTGTACTCATTCGTTTCGGAAGAGACAGGTACGTTAATAGTTAATAGCGTACTTCTTTTTCTTGCTTCGTGGTATTCTTGCTAGTTACACTAGCCATCCTTACTGCGCTTCGATTGTGTGCGTACTGCTGCAATATTGTTAACGTGAGTCTTGTAAAACCTTCTTTTTACGTTTACTCTCGTGTTAAAAATCTGAATTCTTCTAGAGTTCCTGATCTTCTGGCGCTCTGTCACGTCTGCTACCATCGAATCCTCTTAGTCT
+
>??;>B>EDDCCCC@@BCDCCABBCCCDCCB@>@::;0;?:@?BBCBBBC?BAAAC@B?AABC@C>AACABBBBB?BBB@@+=:05//(.99<8@=?<?A=AAACBD>=>>@>>>>9@?A;A=A?;<;@@@;??:859@@@=>>@BAAAA=>>?=???=AA:>:>>@@AAA?@<>>>AA6A<A<@<;;;+;:---(--7---9;;>;@DDD/AA;>><A=A@;???A:::5:5::A?@@9=>C=>>======@@@>>:::<<@@<>>>AA<<<6<::7:AABA
@ATNG8:00486:01818
GATGGTAGGCGACATACATACGCGCCAGAAGATCAGGAACTCTAGAAGAATTCAGATTTTTAACACGAGAGTAAACGTAAAAAGAAGGTTTTACAAGACTCACGTTAACAATATTGCAGCAGTACGCACACAATCGAAGCGCAGTAAGGATGGCTAGTGTAACTAGCAAGAATACCACGAAAGCAAGAAAAAGAAGTACGCTATTAACTATTAACGTACCTGTCTCTTCCGAAACGAATGAGTACTATGTAGAGCTCTATACTAATCGAATCCTCTTAGTCT
+
BBCC@CCC?C9;;BBBCCCCCCBBB?BCF@CDDDBB@B@CBCCCCC?CA?C?CBBBCCCC2C@DDCBCCCCCCC=A9::@@@0@B@D<AAA9CCD@CAA@BBEAA?B@BE@CCD>AAACCCCCDBCCDCCBC@CCCC?BBCCCCBB?CACAB?BCCCCCCC@BBBCCB?BB@BBB>@A;=;3?==9?@@@A2AC?B@>?CDCBB?B?BBBB:>:=@CBB@DCBBBCC@C?BCB=BAA?ABCGBBBBBAAAABACDA@B@AABB>=>>>@<<<<=><<?@:::
@ATNG8:00490:01794
GATGGTAGCTATACGTATATCTATGTACTCATTCGTTTCGGAAGAGACAGGTACGTTAATAGTTAATAGCGTACTTCTTTTTCTTGCTTTCGTGGTATTCTTGCTAGTTACACTAGCCATCCTTACTGCGCTTCGATTGTGTGCGTACTGCTGCAATATTGTTAACGTGAGTCTTGTAAAACCTTCTTTTTACGTTTACTCTCGTGTTAAAAATCTGAATTCTTCTAGAGTTCCTGATCTTCTGGAGATATCATCAGCGAGCTACCATCGAATCCTCTTAGTCT
+
79:;<AA@:<6BBBBBCEIGFDBBBBAABCBB@CCCE>CC@C?@A@CDDD@CCBBB@C<?@BC@C?AABCBBABA?CCAAC1B@8@8992:AAA=AAC?BB>>>ACBB?BBDAA?CC?AAA<A=A>>?=>>B=@??>;>>@@??>@>@@@A;<;><::;<@@<@<???@???BA:>>@BA5A<A:>>@@>/>DAAA9A:::@?>8:::@AAA/?===B<B=AA<AAAB>>>;?7:;?B>>:<=?;>>><<A???A;;=CD?;<<=9::;AB<AA7:9<6<:::@
@ATNG8:00490:01806
GATGGTAGGCGACATACATACGCGCCAGAAGATCAGGAACTCTAGAAGAATTCAGATTTTTAACACGAGAGTAAACGTTAAAAAGAAGGTTTTACAAGACTCACGTTAACAATATTGCAGCAGTACGCACACAATCGAAGCGCAGTAAGGATGGCTAGTGTAACTAGCAAGAATAACCACGAAAGCAAGAAAAAGAAGTACGCTATTAACTATTAACGTACCTGTCTCTTCCAAACGAATGAGTACGAGAGTCAGAGCAGAGCTACATCGAATCCTCTTAGTCT
+
87786<<?<B:55=;;;?BA9;;@A79;D?ABAA;;4;29=94448388596:;<49999$949:B;;9A;>AC>C9905???,9:252959&555.555599:44.43885:>>9=<::;556@B@@@CBCA>B;;;5::99@@>?:>:>00*/:::?;?B?@@?9906:6600+09=;=<B6<<867;7;7'33,338733=;;6<78855382../774<969CCC@?;>>3//0)088;<?<7337373;;;;::98888::;;==>8993858;==AA@
@ATNG8:00494:01792
GATGGTAGGCGTGTGAGAGTCTGCCCAGAAGATCAGGAACTCTAGAAGAATTCAGATTTTTAACACGAGAGTAAACGTAAAAAGAAGGTTTTAACAAGATCTCACGTTAACAATATTTGACAGCAGCACGCACACAATCGAAGCGCAGTAAGGATGGCTAGTGTAACTAGCAAGAATACCACGAAAAGCAAGAAAAAGAAGTACGCTATTAACTATTAACGTACCTGTCTCTTCCGAAACGAATGAGTACGATGAGAGAGCTCTCTCTACCATCGAATCCTCTTAGTCT
+
::::@@CA@BBBBCCCDCCBAB@@>4?==9=BAA:;5;<@@?BBCC@CC@C?BBA:::::);?BBBBCBBB?>>:>BB@EAD0B@7;*000(0)/;59//3;8?8880505542...'..--24---.3335922248::=8<=<;<<//-/387?:>==>>@@D=BBB???;?A=AAA8<<8888&255-2@=C>.8568@?AA@;;;<?;?A==:=;@=888=B@@@BAA:=:>FD9?>>:=???7767769?AAAA@@@79889;=A=@@?AA<BB=>?><@A;;;
@ATNG8:00495:01794
GATGGTAGAGAGAGCTCTCTCACGTACTCATTCGTTTCGGAAGAGACAGGTACGTTAATAGTTAATAGCGTACTTCTTTTTCTTGCTTTCGTGGTATTCTGCTAGTTACACTAGCCTTCCTTACTGCGCTTCGATTGTGTGCGTACTGCTGCAATATTGTTAACGTGAGTCTTGTAAAACCTTCTTTTTACGTTTACTCTCGTGTTAAAAATCTGAATTCTTCTAGAGTTCCTGATCTTCTGGTATACACACTCGCTCGCTACCATCGAATCCTCTTAGTCT
+
@84526BDCCDCDDC@=:6BB@BBCBBBCDC@BCLD<BB9;9;DCBBEC?BB@@@=@?BBBB?B@CCCBBA<883;7788);;4>998*39<?9>;=:00/;89885::;BCCAB7;7;<A;??AAA===7;:?@<>;;;/////57797;;@5;<=7==5:5::;:999<>6<<===-<4<476878'8;:8907866=<755:69966(558895:4886:>>=922,2.5<65//(/66/69<>>@====:;:A=>=>>><@@=>=8=<::;;<@@B>=
@ATNG8:00498:01795
GATGGTAGCACACGAGATCTCATCGTACTCATTCGTTTCGGAAGAGACAGGTACGTTAATAGTTAATAGCGTACTTCTTTTTCTTGCTTTCGTGGTATTCTTCTAGTTACACTAGCCATCCTTACTGCGCTTCGATTGTGTGCGTACTGCTGCAATATTGTTAACGTGAGTCTTGTAAAACCTTCTTTTTACGTTTACTCTCGTGTTAAAAAATCTTGAATTCTTCTAGAGTTCCTGATCTTCTGGGCAGACTCTCACACGCCTACCATCGAATCCTCTTAGTCT
+
45<=8ABCAABCCBBCCCCABBBAAC@@@CBA?ACCC?BC@C@@@ALCBC@CDAAA?B?AACF@D?C@AABCAA@<><<<=.<;6@BBB>BCCC=@?A=@@99:97807?=?>?;;6;:88=89::???@B9==;;5;>;;;;;B?????>?>?7;;?<@@<@=??????@DD<??@@?2>:>8==AAA/@@@@A:@===CCA==<3999::&:8806C8<:>><@@AAAAA<A;>>>CAA;??BB9?;;:====>@@>>>A<@?A<?>>==:<<8==?:?>>>A
@ATNG8:00450:01839
GATGGTAGATACTCGCTGATACACCCAGAAGATCAGGAACTCTAGAAGAATTCAGATTTTTAACACGAGAGTAAACGTAAAAAGAAGGTTTTACAAGACTCACGTTTAACAATATTGCAGCAGTACGCACACAATCGAAGCGCAGTAAGGATGGCTAGTGTAACTAGCAAGAATACCACGAAAGCAAGAAAAAAGAAGTACGCTATTAACTATTAACGTACCTGTCTCTTCCGAAACGATGAGTACTGTATCTATGTGTGCGCTACCATCGAATCCTCTTAGTCT
+
:///7<;;BCABAAAABBB<;;DGF=@@C@CCBBBB>A>AA@???A>BB@C?CB994BA?.@8=>898>><>@?9@>@>???0@C<?4;;;.;AA=A@:;9;;555)4744.5<<5::<<>=>>CBAA@CB;;5;C;;7;;;@AAAA=@@@00+0<000<@A@BBBBCE>BB>AAB@BBBAD8=:93::9:9:%:>9<989@?;;@;>;666@;?<@?BCB?BBB::;B?@5::@9?::9@CBBBABCBBBCBBBCBB:::AAFDD<A===>;>?====<>AA??
@ATNG8:00450:01872
GATTAGTATAGAGCTCTCATAGTACTCATTCGTTTCGGAAGAGACAGGTACGTTAATAGTTAATAGCGTACTTCTTTTTCTTGCTTTCGTGGTATTCTTGCTAGTTACACTAGCCATCCTTACTGCGCTTCGTTGTGTGCGTACTGCTGCAATATTGTTAACGTGAGTCTTGTAAAACCTTCTTTTTACGTTTACTCTCGTGTTAAAAATCTGAATTCTTCTAGAGTTCCTGATCTTCTGGTATACACACTCGCTCGCTACCATCGAATCCTCTTAGTCT
+
CCD:BBBCCCDCCCCCCCC@AACCCCEAA?ADFF>CC@D?BBCBCBB?AB?AA?B?AADB?B?BBBBCCCCB@BBBBA2AC?BBBB=BBBB>AAB>B@598:BCC?BBCA@@CC=A@@9>9>?>>>>AA;;;;7;;A>>@>>====>=::;5:8818;5;:?AB>=<?;;488:9:-:8<4;;>>>/>>;;;1;9:886:;;;56===,;///<6=6@?;@AA@>>>=A<@@AC==:=>?<>>>>>@@@AA:::::<<B;;7;;;;D<??<@@@<@ABB@
@ATNG8:00454:01858
GATGGTAGAGAGACTGTAGCGCACCCAGAAGATCAGGAACTCTAGAAGAATTCAGATTTTTATCACGAGAGTAAACGTAAAAAGAAGGTTTTACAAGACTCACGTTAACAATATTGCAGCAGTACGCACACAATCGAAGCGCAGTAAGGATGGCTAGTGTAACTAGCAAGAATACCACGAAAGCAAGAAAAAAGAAGTACGCTATTAACTATTAACGTACCTGTCTCTTCCGAAACGAATGAGTACTATGTAGAGCTCTATACTACTATCGAATCCTCTTAGTCT
+
CBCC@CCBBEDDCBAAAA?A996;@4>;;;>>?@A?;@:ACCB?>?>AB=B@DBBBCCCF2BBBB998BAAAAB>BBBBBBB2AC?B=B@@.;;A>;:<BAAA@?=@=;;5;@A=@@:5:99BDABBC;;;A=A@@@=:;:9@@?>=B?B@A>@BCCBCBB?B??@BA=@@:?9:3:@:99,9:9;999999$9=89837<>@@@<@>>8;;:>8>@BBB?BBA@@@D;;7;;=5:00*000;?BBBBBBBBBCBBBA>>>888<;:9:;:78=@9@AA<9?=;;
@ATNG8:00456:01874
GATGGTAGTGTCAGTGCGCGTCGTCCAGAAGATCAGGAACTCTAGAAGAATTCAGATTTTTAACACGAGAGTAAACGTAAAAAGAAGGTTTTACAAGACTCACGTTAACAATATTGCAGCAGTACGCACACAATCGAAGCGCAGTAAGGATGGCTAGTGTAACTAGCAAGAATACCACGAAAGCAAGAAAGAGAAGTACGCTATTAACTATTAACGTACCTGTCTCTTCCGAAACGAATGAGTACGAGAGAGCACACGTGTCTACCATCGAATCCTCTTAGTCT
+
7779+//8<AABBBBEEHFCABADLABCB?BA::9>:>;@@AA?@A<;;5:8=A=:9:9:'717<<=??@B@;?37344:::*;B=A>BCC7;;B?B<::BBCCC=@=@B?AAA6;;;:;BCCCCBBBBBBB>B@@@=AAAAAABB?B?B;;8;BAAACBB?BBBAAA=@@:>?>499CBA8>==9:99,9?@A;887@?:@@B<@;@A@?<A@BBBAD@DDBAAAC?A>:99/9>>3999@@@:99BAAA??;@@@00/??578=@;;;A9>>8988:>??A?
@ATNG8:00461:01857
GATGGTAGAGAGAGCTCTCTCATCGTACTCATTCGTTTCGGAAGAGACAGGTACGTTAATAGTTAATAGCGTACTTCTTTTTCTTGCTTTCGTGGTATTCTTGCTAGTTACACTAGCCATCCTTACTGCGCTTCGATTGTGTGCGTACTGCTGCAATATTGTTAACGTGAGTCTTGTAAAACCTTCTTTTTACGTTTACTCTCGTGTTAAAAATCTGAATTCTTCTAGAGTTCCTGATCTTCTGGTATACACACTCGCTCGCTACCATCGAATCCTCTTAGTCT
+
?ABC@BBBCCBCCCD9;6<<<666=BACAA00)////)/A=B<BBCCBBC@BBB@@=@6:9A@<A@BBACCCCBB?@A@@@.=<>BCBC;ABBC@BAA>AB=?:98BB=AABBBBBB<??@<@<@@AB;;;>;>AAA;??>===?===?BB@>>><;;;<AA<A<878==A@??:==@@@3=:=;>?AAA.==;;;3;;ABA@>>>>:9@@>+8///;3739:2:>AA::<<><@A???@=A@@:>=A@@AAA@@@@@AA@?>>>:==@??;<<7///6::::@
@ATNG8:00461:01867
GATGGTAGAGAGACTGTAGCGCACCCAGAAGATCAGGAACTCTAGAAGAATTCAGATTTTTAACACGAGAGTAAACGTAAAAAGAAGGTTTTACAAGACTCACGTTAACAATATTGCAGCAGTACGCACACAATCGAAGCGCAGTAAGGATGGCTAGTGTAACTAGCAAGAATACCACGAAAGCAAGAAAAAGAAGTACGCTATTAACTATTAACGTACCTGTCTCTTCCGAAACGAATGAGTACGATGAGATCTCGTGTGCTACCATCGAATCCTCTTTAGTCT
+
B@@=?BCCCCCCCC@A@CDECCBBB=BCCABBBCDB?B?CCCDAAA=AA?B?BBBBBBBB2B@CCBAADCBBBB>??@BCBB2AA>A>BBB=BDGACBBBBBBAA>A>AA>ABB?ABBBBBJCCDCCBBBBB@DBBB@CCBCBCBB@C@B@@>@EBCBBBD?BBBBBB?BC>CBB?BFBBA;@994:AAAA3AB?B?>?BAAAA<A<@@@A<?<>>BCC@CCCCCBC@C=??B=ACC@@??BBCBBBBBBAAACAA====??AAA;>=AAC=AA;776909A@AA
@ATNG8:00464:01840
GATGGTAGTAGTACACTAGTCATACCAGAAGATCAGGAACTCTAGAAGAATTCAGATTTTTAACACGAGAGTAAACGTAAAAAGAAGGTTTTACAAGACTCACGTTAACAATATTGCAGCAGTACGCGCACAATCGAAGCGCAGTAAGGATGGCTAGTGTAACTAGCAAGAATACCACGAAAGCAAGAAAAAGAAGTACGCTATTAACTATTAACGTACCTGTCTCTTCCGAAACGAATGAGTACGAGAGAGCACACGTGTCTAATCGAATCCTCTTAGTCT
+
::;;=AA=BACCBCBBBCCCDA@@A?BBB@CCBBCC?B:;<CCCBC@A@?@ACCCCDDDD3B@CBBBBBCCBBA9==;;;;;*4>8>:CCC;CCCECCFBCCCCC@C?CC@BBB>@ACBCBBBBAABBCBBB?BBDD?CBBBBAAB>A>A@@=AA???BBC@BBBCAA=AB?BBB?AA888)698687888(5>7=788BBAAC<A;@@@B7;6:?BA@>@<;<@CC?C@BBB>BCC>ABBBBCBABBCBBA@BBBB@BBBBAA>A??@<>>=???<>><<=
@ATNG8:00474:01832
GATGGTAGGCGAGAGTGAGACGCAGTACTCATTCGTTTCGGAAGAGACAGGTACGTTAATAGTTAATAGCGTACTTCTTTTTCTTGCCTTCGTGGTATTCTTGCTAGTTACACTAGCCATCCTTACTGCGCTTCGATTGTGTGCGTACTGCTGCAATATTGTTAACGTGAGTCTTGTAAAACCTTCTTTTTACGTTTAACTCTCGTGTTAAAAATCTGAATTCTTCTAGAGTTCCTGATCTTCTGGTGAGATATGCATGATGCTACCATCGAATCCTCTTAGTCT
+
9899499A<ABBB:96=ABB:66;>>A@BC;:7;BBB=A@=@4;95?<=@:>B59;?B?ABBB>A?AA@AAAA?@<@?===)77433.36;<<?9BBC?BB<999A9949BB@B?>>;>AA=A=?@@>>;:;=?@@A;@@A?>>>;;;@@A@>>>578>=BB<@<??????AAA5;;;;;/;;@7;;KHE/>?>>>-918===BCC@?;<@@@,@///=7;7>>;>>@@@??=D=AAA?@@:>>?=:::A:::>===---9---::6::>=@;>><;;;=AB@??
@ATNG8:00486:01862
GATGGTAGTATAGAGCTCTACATAGTACTCATTCGTTTCGGAAGAGACAGGTACGTTAATAGTTAATAGCGTACTTCTTTTTCTTGCTTTCGTGGTATTCTTGCTAGTTACACTAGCCATCCTTACTGCGCTTCGATTGTGTGCGTACTGCTGCAATATTTGTTAACGTGAGTCTTGTAAAACCTTCTTTTTACGTTTACTCTCGTGTTAAAAATCTGAATTCTTCTAGAGTTCCTGATCTTCTGGGTCTACGCTCGTCGCGCTACCATCGAATCCTCTTAGTCT
+
8:::;@A059<5:5<<666A==<BA@ABCCFC@@A@K=BB<@<@@@?BDC@BDCCC?B?BBBA9979ABBBCCCD>BACCC2BB?B?>?8:??C?BBC>AA999AAAB<;;>>?>??<==><@=@A::;AAA=>>>><>AA>>>A@@@===888A:=888-8=:>=AAABB>>==8888==/=9=8<====*<>898-8<<;;:===?5;;;;+9:::?:?9>>=A==>@@@<@=@A===;5::<=,//:;@B;;;>;;;==>>>>:;;;>>=AB=ABB=B;<;=
@ATNG8:00491:01878
GATGGTAGGCGACATACATACGCGCCAGAAGATCAGGAACTCTAGAAGAATTCAGATTTTTAACACGAGAGTAAACGTAAAAAGAAGGTTTTACAAGACTCACGTTAACAATATTGCAGCAGTACGCACACAATCGAAGCGCAGTAAGGATGGCTAGTGTAACTAGCAAGAATACCACGAAAGCAAGAAAAAGAAGTACGCTATTAACTATTAACGTACCTGTCTTTTCCGAAACGAATGAGTACTATGTAGAGCTCTATACTACCATCGAATCCTCTTAGTCT
+
>BA<<BAB?BBBCCBBCCGHCBBCC@BBC@AAABBB7;7;ACBCCC@DC@B@BABBBBBB5C@CCCCCCEECCD>CCBBBBB1@A;@29:9.<CDACBBBCCCCC?C?CC?CCC?BABABBBCCCCBBBDCC@CCDC?BBBBCCCC@B?B@@<@BCCCDBB?BBBCBB?BB@BBB>AA=>=8===9=@@@@2AC?B???BCCCC?C?BBB@5:6;=BBB@BBBBBDC9A?@@@9@@@<@A???BBBCBBBBBBBBDBBBBBBBBB>B@>>?;>@;=><;?A>>>
@ATNG8:00496:01832
GATGGTAGTATCTGCACACTCTGTCCAGAAGATCAGGAACTCTAGAAGAATTCAGATTTTTAACACGAGAGTAAACGTAAAAAGAAGGTTTTACAAGACTCACGTTAACAATATTGCAGCAGTACGCACACAATCGAAGCGCAGTAAGGATGGCTAGTGTAACTAGCAAGAATACCACGAAAGCAAGAAAAAGAAGTACGCTATTAACTATTAACGTACCTGTCTCTTCCGAAACGAATGAGTACGTGTGACGTACGTGAGCTACCATCGAATCCTCTTAGTCT
+
8444.55:CAAA@?;;;;?@;@;AA>@CB@;9;;:A=B<BBBCA?A>A?9=4==<;8:::)?>BBCBBBBCBBB=9:<BCCB5AA=?2;;;*:A@;BCCCA>@00,0300+/;=:@<BBBBBCCIJBBBCBA>BABA>BABB@@@B?B?B;;8;BBDBCBC?AAAABB?@?<?A@9>=999+99939CCCC3BB<>>;;785>?<@=B===<@<A>BBB?BB;;;@A=;:;@>6=00+0>==ACDC>?@AABBDBBBCCCCCBCB?BCBAA>AC?BBB?B:999
@ATNG8:00499:01870
GATGGTAGCACGAGTCACTCATATCCAGAAGATCAGGAACTCTAGAAGAATTCAGATTTTTAACACGAGAGTAAACGTAAAAAGAAGGTTTTACAAGACTCACGTTAACAATATTGCAGCAGTACGCACACAATCGAAGCGCAGTAAGGATGGCTAGTGTAACTAGCAAGAATACCACGAAAGCAAGAAAAAGAAGTACGCTATTAACTATTAACGTACCTGTCTCTTCCGAAACGAATGAGTACTGCGTCTCACTCTCGCCTACCATCGAATCCTCTTAGTCT
+
A?B>@CBCBCDCCDCBCGHCBBBBB@CDC@CBCBBB>B@CCCBBCC@CC?C@BBAAACBB2B@FBAACCCB??=5=<>>@A@2AC@C@CCC:CCC@CCDDCBB@?:@=AB?BCE@BAACBBCDDFCCCCCCC?BBBB@@A???BBB?C@CCA?BCDDDCCC?BBBBBB?BB?BBA<>>999,8<<<99999(7@=A>??BAA;<8;=B@@@;@<@ACCC@CCAAAAA=A>ACC>CCC?BBBCCCAABCBCBBBCCCBBBCD?BBC?BABBD@A@=@@?:@B@9:
@ATNG8:00452:01919
GATGGTAGCAGACGTGACAGAGCGCAGAAGATCAGGAACTCTAGAAGAATTCAGATTTTTAACACGAGAGTAAACGTAAAGAGAAGGTTTTACAAGACTCACGTTAACAATATTGCAGCAGTACGCACACAATCGAAGCGCAGTAAGGATGGCTAGTGTAACTAGCAAGAATACCACGAAAGCAAGAAAAAAGAAGTACGCTATTAACTATTAACGTACCTGTCTCTTCCGAAACGAATGAGTACCTCTCAGACGCTCGTCCTACCATCGAATCCTCTTAGTCT
+
;:;=?BBBCCBBBBBBBACCCCCCCCCC@BBCAA@@E@CC@?@?B?BE?C?CB???DCC2B<??AADAA@BBB>77;CC>BCCC@B@BMM;BBC@CC;;6<<@@=A=@@=@BB>BBBBBCCCCB;;;BBBB?CBBB?AABBBBCD?B=A::6;AA@BBBB????BBB?AB?CBB?BCCCE=A?<999::9:%:>97856>==??<>;>>??<@<@@CBB?BCD;;;C?B=@@B<A;;6:=@@@AB?BCBFBBB????BA@A?CCC?C>;;;:::4:;;5;=>==
@ATNG8:00455:01906
GATGGTAGACATATCGTACTTTCTGTACTCATTCGTTTCGGAAGAGACAGGTACGTTAATAGTTAATAGCGTACTTCTTTTTCTTGCTTTCGTGGTATTCTTGCTAGTTACACTAGCCATCCTTACTGCGCTTCGATTGTGTGCGTACTGCTGCAATATTGTTAACGTGAGTCTTGTAAAACCTTCTTTTTACGTTTACTCTCGTGTTAAAAATCTGAATTCTTCTAGAGTTCCTGATCTTCTGGATATGAGTGACTCGTGCTACCATCGAATCCTCTTAGTCT
+
77:;@AA@BBDCCCCDDDDDD=CBBBBBCCAA?@CCF>CC?C?CCCCCBB?BCBBB?C<@?CB?B?B@A@BBBCB?BBBBB3BB?BACC=AACB>B=>;>A>@@ABBB?B@A@B@@A:==A<A=AA<<=>>A<A@AC588A@?@?>AAAA><=;A9>?><>?9><@@>@@@?>>;>?@CA5A<A<???>;+<;///(/69///999<4::::+:?@@@>D=??;?@@A???<A<AAAAAA7<<@<@A888///>;99@@@?>>>B=B??@A:=<:<66069///
@ATNG8:00457:01906
GATGGTAGCTATACGTATATCTATGTACTCATTCGTTTCGGAAGAGACAGGTACGTTAATAGTTAATAGCGTACTTCTTTTTCTTGCTTTCGTGGTATTCTTGCTAGTTACACTAGCCATCCTTACTGCGCTTCGATTGTGTGCGTACTGCTGCAATATTGTTAACGTGAGTCTTGTAAAACCTTCTTTTTACGTTTACTCTCGTGTTAAAAATCTGAATTCTTCTAGAGTTCCTGATCTTCTGGGTCTCTCTCTCACGCACTACCATCGAATCCTCTTAGTCT
+
:<<=@BCCBBCDCBABBCCGCBBBBBCCCCAA?ACCC?CC@C?CCDCCCC?BCBBC?B?BBCC@C@BBB@AACAB=@@@A@2@A>BBBB>BBBB?BB?;??0000??@=@ABCBBBB=<;@5;7>>@@@>=;79><<.658@;>><BAAA@786=8;==<?B=B<>>>@@@:::7;;@@@5@=A;>>>>>/>>:::1:77///;;:>=AAAA.:AA>>:@:@@8>>>>>:;6:8<<=>>@8;;BD9A>??@===DCAAA???>>=;;;;@?<AA:=>A=AA>>9
@ATNG8:00462:01909
GATGGTAGCTCGCTGATGATATCTCCAGAAGATCAGGAACTCTAGAAGAATTCAGATTTTTAACACGAGAGTAAACGTAAAAAGAAGGTTTTACAAGACTCACGTTAACAATATTGCAGCAGTACGCACACAATCGAAGCGCAGTAAGGATGGCTAGTGTAACTAGCAAGAATACCACGAAAGCAAGAAAAAGAAGTACGCTATTAACTATTAACGTACCTGTCTCTTCCGAAACGAATGAGTACTATAGACTATCTGAGACTACCATCGAATCCTCTTAGTCT
+
:<==@CCCCDBCCBCBBBBDCCCBB@BCC?BBBBBB@C@BBCCCBC?CC?C@CD???BBB3B?BBBCCCBBAAA;ABBCDCD5DB?B=@@@7ABC@CCCCFFFCB?C@CC@CCC?BABBCCCBBCCCDCCCD@BABA?BBBBDDBB>C@BBB@CAAABCCC?ACCCCB?BA?BCE>@@??=5???<AFFED2AB?BBBBBB>AA:=:=A>>6<6<<@@@@B@@@AAA:=:==>9?AB>BBBBGCBBBBBBBBBBBBCBAAAAAAD>AAAAD@BB@A>>8>A???
@ATNG8:00466:01890
GATGGTAGCACGACACGACGATGTGTACTCATTCGTTTCGGAAGAGACAGGTACGTTAATAGTTAATAGCGTACTTCTTTTTCTTGCTTTCGTGGTATTCTTGCTAGTTACACTAGCCATCCTTACTGCGCTTCGATTGTGTGCGTACTGCTGCAATATTGTTAACGTGAGTCTTGTAAAACCTTCTTTTTACGTTTACTCTCGTGTTAAAAATCTGAATTCTTCTAGAGTTCCTGATCTTCTGGTAGAGCGTGCATATATCTACCATCGAATCCTCTTAGTCT
+
8><<?BDCCCCCCDBBBCC<9;DDDCDCCDBA>ACCF>CC=A>ACCCCDC?CCCBB?B@BBBB?B?ABBABBBCB><;;<;.;<9<;;;8?AAB@BBB@BB<===DBB?AABCBC@@;<@A;A;@@@@><==:>A>>:>>>A===??@A@@;;;=9>?><?A;?9>>>>>@@@@=???AA6A<A;99999.8<666-3-----;==A<????/?>>>?<?<@B=A===@@A9@9?A>=>C588?=>>>888===>A@@@??AAAD<?=?@A<@A:???7=?>>>
@ATNG8:00472:01914
GATGGTAGGACGAGCGTCTGAGAGGTACTCATTCGTTTCGGAAGAGACAGGTACGTTAATAGTTAATAGCGTACTTCTTTTTCTTGCTTTCGTGGTATTCTTGCTAGTTACACTAGCCATCCTTACTGCGCTTCGATTGTGTGCGTACTGCTGCAATATTGTTAACGTGAGTCTTGTAAAACCTCTTTTTACGTTTACTCTCGTGTTAAAAATCTGAATTCTTCTAGAGTTCCTGATCTTCTGGATACACTCATGTGCACCTACCATCGAATCCTCTTAGTCT
+
::99.444.99945;?A@ACBBCC@CBCCB;;9<AAD?ED@C@CCCCCCD@DFFBB?A?BCCB8;7<BBCBAB:;4:@@AA2BB?BCCC<;;;B>BAA>AA;@@@@@C?AAAACBBC@BBE@B?CBA@AA@B=AB;;7<CCCCCBBE@@@BDBAA=BBB>AB>A>@@BBBCEFJ>B;;;;.;=A;;;;;*;CCDD=AABBBCBABA@CDDC5CBBCB@C@BBAA@@B@@@>B>@@@CCC=@@B>@AAABBBBC;;<@A@@=@DB><;;;;5;@<@?A@AABAB
@ATNG8:00473:01898
GATGGTAGCGCACACATAGATACAGTACTCATTCGTTTCGGAAGAGACAGGTACGTTAATAGTTAATAGCGTACTTCTTTTTCTTGCTTTCGTGGTATTCTTGCTAGTTACACTAGCCATCCTTACTGCGCTTCGATTGTGTGCGTACTGCTGCAATATTGTTAACGTGAGTCTTGTAAAACCTTCTTTTTACGTTTACTCTCGTGTTAAAAATCTGAATTCTTCTAGAGTTCCTGATCTTCTGGATAGCGACGCGATATACTACCATCGAATCCTCTTAGTCT
+
<<>??CBBB<B?>==AABBBCCBBBCCCBB;;2;:;9,9=8>;@A;;6A@6;==>?;??BBBC?B@BBBBC>=<?:99999'9<.4499)48995;==9=?46:9@AB?BBBGGHJC@CBB?BABBCIHCCB?BBBB@CCCCDBBBA@@CCCCCC<@;;6;C?B?BB@@@AB@B=@A@AA7A>C<;;;;;*;CAAB;A@B;;;A;::4;:;9(9999@>C>CD@DCCCBBB@C@CBCCCC@BDB@BBBCCCCBBBBBBB;;;A@A?CCCCE@BA>@@@?BGCBC
@ATNG8:00485:01883
GATTAGATACTCGCTGATACACCCAGAAGATCAGGAACTCTAGAAGATTTCAGATTTTTAACACGAGAGTAAACGTAAAAAGAAGGTTTTACAAGACTCACGTTAACAATATTGCAGCAGTACGCACACAATCGAAGCGCAGTAAGGATGGCTAGTGTAACTAGCAAGAATACCACGAAAGCAAGAAAAAGAAGTACGCTATTAACTATTAACGTACCTGTCTCTTCTGAAACGAATGAGTACACACTCTCATATGACACTACCATCGAATCCTCTTAGTCT
+
:;<8=BCBBCC@ABCDCBCCBAB=BBB@CCEBAA>A?ABBBBBB????C=AA?AAACC2D?AA>>>AACABB=BBCCCCC5CB=B5;;;.<CEABCDBBCCDD@B?BC@CCC>AACCEDCBCBDDDCCDC@BABA=@@@AABBA?A@B;;:;DBBBBCCABBBBBB?BB?@AA=@@>?<5=::4:CEHD2DD@B?@;@==::7;<ABBD:>:>@CCB?BA@@?BB?BBBBB=ACC@???CCCCAABCCCBBBB>>AADCBAAA?CCCBD?CC?B8818AA=?
@ATNG8:00486:01901
GATGGTAGCTCACGTACGTCACACGTACTCATTCGTTTCGGAAGAGACAGGTACGTTAATAGTTAATAGCGTACTTCTTTTTCTTGCTTTCGTGGTATTCTTGCTAGTTACACTTGCCATCCTTACCGCGCTTCGATTGTGTGCGTACTGCTGCAATATTGTTAACGTGAGTCTTGTAAAACCTTCTTTTTACGTTTACTCTCGTGTTAAAAATCTGAATTCTTCTAGAGTTCCTGATCTTCTGGATAGCGACGCGATATACTACCATCGAATCCTCTTAGTCT
+
55=>?BBCABACBBBB@<ADLCBCBBFCCBBB?BCCC>CD@C@BBBCDCC@CCB@?=@@CCCC@C?BBBBBBBBB>BBBBB1BC:>>A@:@B@@>BBB>BB@@@ACCC=@ACBB?BB<>>B?B?CA<AA>?>=ABBB<?>AABA???BBBCC=:;5:=<8<=6<:>::;>>>=>:=>DDD;C:>:?BBBA/BB:::6:?B@@@BA;908878(8::9:/969;5;A@@@AA;?:?BBD??;?@A=AA?@@@@===;;;A@AA@@A<@@@>?=?A=::::>????
@ATNG8:00488:01895
GATGGTAGCTCACGTACGTCACACGTACTCATTCGTTTCGGAAGAGACAGGTACGTTAATAGTTAATAGCGTACTTCTTTTTCTTGCTTTCGTGGTATTCTTGCTAGTTACACTAGCCATCCTTACTGCGCTTCGATTGTGTGCGTACTGCTGCAATATTGTTAACGTGAGTCTTGTAAAACCTTCTTTTTACGTTTACTCTCGTGTTAAAATCTGAATTCTTCTAGAGTTCCTGATCTTCTGGTAGAGCGTGCATATATCTACCATCGAATCCTCTTAGTCT
+
:::;<@@?AC=CBBBC:6:ABBBBFCCCCEBB@BDEH>BB@CABBA@@CE@CEB@@=@;;;LD@C@CCBBBBBAA>A@@@@/?=:?=AA=AAAA=@@@<@@8?>@@A@;??AAACCC>>=A<A<A@@@>><>;??AA9==AB@@?A??@AC>;:::==<8;;4;:>>AAAAA;;5;;?AA6B;?:88888(8>>>>1;;;;;;>===;???6?>>>A<A;?><A@A@???<@<AAAAAA<>>>:>??<>;6///@===B>>>>>:====C;>>:==B=@A888
@ATNG8:00489:01899
GATGGTAGGCGTGTGAGAGTCTGCCCAGAAGATCAGGAACTCTAGAAGAATTCAGATTTTTAACACGAGAGTAAACGTAAAAAGAAGGTTTTACAAGACTCACGTTAACAATATTGCAGCAGTACGCACACAATCGAAGCGCAGTAAGGATGGCTAGTGTAACTAGCAAGAATACCACGAAAGCAAGAAAAAGAAGTACGCTATTAACTATTAACGTACCTGTCTCTTCCGAAACGAATGAGTACGTGTGCGACGTGTCTCCTACCATCGAATCCTCTTAGTCT
+
>:=>?CCB@BCCCCCBCCCAAB@@@<@BB?CCAAAD@D@BBCCBCC@CB?B@DCA@ABBB3B@BBBAAAAAACC=CA@@BBB1@@<@8>?@8@AC?BABBDBA>@:@;AA:<<=:>>>?>>??>><A@<<;A;A?>>:=;;9AA:86:=?>B?BBBBB@@<;A??=@@>BB?BBB;>=787*8994;?>>?/;:7;???BAA??9>;>>>A;A;A;8889=@A@>>>;A;@>@7@781900@000@@>;=7>D;;;>?===;>@A=>>>??<@@==>;9>>=>>
@ATNG8:00491:01908
GATTAGTATAGAGCTCTACATAGTACTCATTCGTTTCGGAAGAGACAGGTACGTTAATAGTTAATAGCGTACTTCTTTTTCTTGCTTTCGTGGTATTCTTGCTAGTTACACTAGCCATCCTTACTGCGCTTCGATTGTGTGCGTACTGCTGCAATATTGTTAACGTGAGTCTTGTAAAACCTTCTTTTTACGTTTACTCTCGTGTTAAAATCTGAATTCTTCTAGAGTTCCTGATCTTCTGGGTCTACGCTCGTCGCGCTACCATCGAATCCTCTTAGTCT
+
8:=:<<?CEDDA@;9966;;;>BA@@;;>;>CABB<AA=A=AAAA?@@;?>===7=-0/;;6;6;;CCBBBBB<@:===+882899926:9:6:::6:B=?AACBB?AA=;;;==:=@?=C;>>???@::7:A@@<@B@>>898=>A>==8:70---)-6060-..533355+22222&238355577.78=AA585555/:///)///(..666/50573688=555;=6;==AAA8=888)89:>=<:::<::9?<<=A<597977-33-322,273--
@ATNG8:00494:01883
GATGGTAGTATCTGCACACTCTGTCCAGAAGATCAGGAACTCTAGAAGAATTCAGATTTTTAACACGAGAGTAAACGTAAAAAGAAGGTTTTACAAGACTCACGTTAACAATATTGCAGCAGTACGCACACAATCGAAGCGCAGTAAGGATGGCTAGTGTAACTAGCAAGAATACCACGAAAGCAAGAAAAAGAAGTACGCTATTAACTATTAACGTACCTGTCTCTTCCGAAACGAATGAGTACGTGTGACGTACGTGAGCTACCATCGAATCCTCTTAGTCT
+
88;>;@@@?@?BABB@?@<<;;=9975@@<9;;;;A=A=@@@?@::6;A;>9?BAABBCB3B?BB@B@BCABBF>99<BBAC0@@>@@CML;CCC@BCGIBBB:::;?CC@ABB@CBBBBBBBCCBCCHAA@@BBAB?B@@ADBDB?C@CBB?BEECCCCC>BABBCC@BB?BBA>@@999,8<>=ABBBC3BB?BBCBBB===-/-/>>>1717@CCC?BBA;;;@5939>@9=BA<???899?@889>@@@??B@A@B@??=<7<@@@B?BC?::9>ACB??
@ATNG8:00495:01890
GATGGTAGTGTGTCTCTGAGAGTAGTACTCATTCGTTTCGGAAGAGACAGGTACGTTAATAGTTAATAGCGTACTTCTTTTTCTTGCTTTCGTGGTATTCTTGCTAGTTACACTAGCCATCCTTACTGCGCTTCGATTGTGTGCGTACTGCTGCAATATTTTAACGTGAGTCTTGTAAAACCTTCTTTTTACGTTTACTCTCGTGTTAAAAATCTGAATTCTTCTAGAGTTCCTGATCTTCTGGAGATACACATGATACTCTACCATCGAATCCTCTTAGTCT
+
@<<=ADCDBBBBBBBBCCDCCCDDCAB@BBAA?A???:@C@C@CBBBCCC@ABB9:9;ACDGD?B?CCFCBAAAC?BBBBB0BC?A@CF>BBBB>B@A=AC9;;BDCC@CEDCCCDG@A@@?@?BBBBBCBC@CCBB@DAAADBBBCCBBBBBAB?CCEGD;;8;@A@ABBBC?BBBDB7B?B@BCDDE3BA@@@9?AA:98>BBB>BCCC+883334;2886;87;;37.74>?@A@@<>>?;@@?;;;@C=>=ACCCFCCAA>@A@?>;>A=AAA<>?>>>
@ATNG8:00497:01911
GATAGGAGACTCGTCGCACACGTACTCATTCGTTTCGGAAGAGACAGGTACGTTAATTGTTAATAGCGTACTTCTTTTTCTTGCTTTCGTGGTATTCTTGCTAGTTACACTAGCCATCCTTACTGCGCTTCGATTGTGTGCGTACTGCTGCAATATTGTTAACGTGTGTCTTGTAAAACCTTCTTTTTACGTTTACTCTCGTGTTAAAATCTGAATTCTTCTAGAGTTCCTGATCTTCTGGGCTGCGCTGATATGCGCTACCATCGAATCCTCTTAGTCT
+
;;=>E@BBCBCBBBCCCBB@@ABCCCCBA?BECF<BB@C@CCBCDCC?BBCCC?C89;:C?AABBABBBBBB?AAAAA2AB@BBBC>BBBB?BB=9=?,000=>><@BBBBB@A===?:@;AA>>@>==;88:A:<;<======::;A===?;;;;=AA>D;>>@;;;D==5;;>?@5@=A:;;:;:)79///+////>=:<<=1888)27756295@A9>???>@>;A<@@@>?>:;;;?8>??>==>@BBBBCDDAAAE@AA@A@?BB????@BBBBB
@ATNG8:00506:01309
GATGGTAGCACGAGTCACTCATATCCAGAAGATCAGGAACTCTAGAAGAATTCAGATTTTTAACACGAGAGTAAACGTAAAAAGAAGGTTTTACAAGACTCACGTTAACAATATTGCAGCAGTACGCACACAATCGAAGCGCAGTAAGGATGGCTAGTGTAACTAGCAAGAATACCACGAAAGCAAGAAAAAGAAGTACGCTATTAACTATTAACGTACCTGTCTCTTCCGAAACGAATGAGTACGATGAGATCTCGTGTGCTACCATCGAATCCTCTTAGTCT
+
:444.4<=@>B;;;;<>@@@;;;;;7;;?:>@@@AAAC>BBA<:44.44.43:;<>>AA>+<9AB899ACA@AC9<<;9;;;':@=C:???49:94=?6;9A@99.9<>?;A@A;9:94955@<<;<;>A?@??B@D@B<;;CCBB?B?A;;5;??9:9<@7<:::;;7;=8===8=::::3773437777(7?;;<<>;752617/7788:?67;AAE?C?;?=A@<A?AAA<@@@9????@??87777;>??;798=952288,2257725507;;47::44
@ATNG8:00508:01280
GATGGTAGCACGACACGACGATGTGTACTCATTCGTTTCGGAAGAGACAGGTACGTTAATAGTTAATAGCGTACTTCTTTTTCTTGCTTTCGTGGTATTCTTGCTAGTTACACTAGCCATCCTTACTGCGCTTCGATTGTGTGCGTACTGCTGCAATATTGTTAACGTGAGTCTTGTAAAACCTTCTTTTTACGTTTACTCTCGTGTTAAAAATCTGAATTCTTCTAGAGTTCCTGATCTTCTGGCTCTCGTAGACAGATACTACCATCGAATCCTCTTAGTCT
+
/:::;@?ABCCB=BBBA>>>>BBBB:::B@AA?BCDF>BC@B?BB;;9AA>BBBBC@E8;9;<9<9=BBBBAA?A=::===+8>6=;8828///3:761882378>7807=?>@AB@<@AA<A=C??<<878;?AAA<???BBB@<<=C>><6675:;=<AA<>;>?>>>?EBA7;;?>>/>:?7;;EEE/>>>AA187<<<9<>>A79:::+:///;6:6>@<>>>@@@@<@<???@@@=???=A======>>>@???@;<;6617<;7717;5;??<?@>>>
@ATNG8:00508:01282
GATGGTAGTGTCAGTGCGCGTCGTCCAGAAGATCAGGAACTCTAGAAGAATTCAGATTTTTAACACGAGAGTAAACGTAAAAAGAAGGTTTTACAAGACTCACGTTAACAATATTGCAGCAGTACGCACACAATCGAAGCGCAGTAAGGATGGCTAGTGTAACTAGCAAGAATACCACGAAAGCAAGAAAAAGAAGTACGCTATTAACTATTAACGTACCTGTCTCTTCCGAAACGAATGAGTACTACTCTCAGAGACACACTAATCGAATCCTCTTAGTCT
+
@?B@@B=<<=>==666<>>====BB?BBB=BA???>@C@BBCCCCC>AA?A=@AAAABAA2C>ABBBBCD???>8?ABEEDD3DC>A5;;;.;AA;@BBBCCCCC:;8;C>ABC@CBB;;;BCCJJCCDCDD@BBBB?BA@@@@???B?B;;7;B@A@@BD@BCC@@@?AA?A??9;=000*00;;00000(0?8>778@@<;94;48888)/(/5;@@=B@@@@@@==9000+000+0<<=@BAAAAABBBBBBB@A@BC@@><>;:;;>>=@@@;>>888
@ATNG8:00509:01315
GATGGTAGTGTGTCTCTGAGAGTAGTACTCATTCGTTTCGGAAGAGACAGGTACGTTAATAGTTAATAGCGTACTTCTTTTTCTTGCTTTCGTGGTATTCTTGCTAGTTACACTAGCCATCCTTACTGCGCTTCGATTGTGTGCGTACTGCTGCAATATTGTTAACGTGAGTCTTGTAAAACCTTCTTTTTACGTTTACTCTCGTGTTAAAAATCTGAATTCTTCTAGAGTTCCTGATCTTCTGGGTCTCTCTCTCACGCACTACCATCGAATCCTCTTAGTCT
+
>:=><CBBBDBBBCCCCCCCCCBBCDCCBA@@<@@AA=BCAD@CAAACCD@BBBCC@C@BBBB@F@CCCBBBCCDBEDDID2CC?BBDE?BBBB>BBC>BB<;<CCCC@DAABGCCCACCB@C?AAACCCCCACCCC@CCCCCCCCCCDCC@@@B>AAA?BC?B?CCCBCBCBD@DCDDD;B@C=@ABBB0ABBDC>CBBCEGB:;;5;;;;*;BA;;7<?BC?BBBB;;;ACACCBCBB>A@@A;AA@ACBBBDCCDCCBBBBC@CBCBE@BB?;;;?@@@;;
@ATNG8:00509:01325
GATGGTAGTACATGATAGACGACACCAGAAGATCAGGAACTCTAGAAGAATTCAGATTTTTAACACGAGAGTAAACGTAAAAAGAAGGTTTTACAAGACTCACGTTAACAATATTGCAGCAGTACGCACACAATCGAAGCGCAGTAAGGATGCTAGTGTAACTAGCAAGAACTACCACGAAAGCAAGAAAAAGAAGTACGCTATTAACTATTAACGTACCTGTCTCTTCCGAAACGAATGAGTACAGAGAGTACGAATGTCTACCATCGAATCCTCTTAGTCT
+
AABA7;;@;:;/0////:;BBC;;;@BBC?AAB@00)/4///:///6:;=;:==>>>@@@+C669@?@C?>=BC<966CEDD5DB?@=@BB8BBCACCBBB;:;C>A=AA695:055545>:::<99555957@@::.5555<===8<8;665;999<5505<<<9<6::)////)//333(337133333$39433//////3171788838.22<;<.6665<;<292499094429448883333333<4//;+/////99(//38938848<;6<==>8
@ATNG8:00517:01298
GATGGTAGGCACTGCGCACACATCCCAGAAGATCAGGAACTCTAGAAGAATTCAGATTTTTAACACGAGAGTAAACGTAAAAAGAAGGTTTTACAAGACTCACGTTAACAATATTGCAGCAGTACGCACACAATCGAAGCGCAGTAAGGATGGCTAGTGTAACTAGCAAGAATACCACGAAAGCAAGAAAAAGAAGTACGCTATTAACTATTAACGTACCTGTCTCTTCCGAAACGAATTAGTACGTGTGACGTACGTGAGCTACCATCGAATCCTCTTAGTCT
+
88;<8<@B@CBCCHBBCCB@AAGEI?CDC@BBBBBB?B@BBBBBBBAAA?@?AB@;;;;;);>ACBDCCCCAA=6<<:;;;;':=<?299906ADAGCBCBBB;94;=@A@DCE?AAAABBCGICCCCDDCC?AABC@B@@@BAAA=B?B@@>ABBBBBBA?BCBBBB=BD@CBB>AA@@@9@9949AAAB3BB?B??;BAA@@<@:==AA<@==>CBB?BCDCAAA@B@CDE>BBB?BABBBBBBBBBBBCCBBBAAABBBBBB@AAA@@<@A<:;:<@@:::
@ATNG8:00517:01310
GATGGTAGTGATACAGATCAGACACCAGAAGATCAGGAACTCTAGAAGAATTCAGATTTTTAACACGGAGAGTAAACGTAAAAAGAAGGTTTTACAAGACTCACGTTAACAATATTGCAGCAGTACGCACACAATCGAAGCGCAGTAAGGATGGCTAGTGTAACTAGCAAGAATACCACGAAAGCAAGAAAAAGAAGTACGCTATTAACTATTAACGTACCTGTCTCTTCCGAAACGAAATGAGTACTATGTAGAGCTCTATACTACCATCGAATCCTCTTAGTCT
+
<:;;7666==;;<@?>;;;666;;<5<9:5::<<@<8<7:::898B<>:9B????>:<;<+;166//(/8998>>733/8:::'//)/)///&/:;49666;;>BB?B@EE@ABB@CCC@A@CCCCCFAABAA=@DBB?B;<;CB@@=@?C@B=AB@@@BAC@CCCECC?;;9:CC?@@@@?9=>?<AADDF3BB?B?@?BCB@=8=5::=>08177;AA=AB???AA?C899=8=777(7337=>=@?<<><A<<<@@>?57599;6:::<<8;;58895;???@
@ATNG8:00517:01319
GATGGTAGCACACGAGATCTCATCGTACTCATTCGTTTCGGAAGAGACAGGTACGTTAATAGTTAATAGCGTACTTCTTTTTCTTGCTTTCGTGGTATTCTTGCTAGTTACACTAGCCATCCTTACTGCGCTTCGATTGTGTGCGTACTGCTGCAATATTGTTAACGTGAGTCTTGTAAAACCTTCTTTTTACGTTTACTCTCGTGTTAAAAATCTGAATTCTTCTAGAGTTCCTGATCTTCTGGGCAGACTCTCACACGCCTACCATCGAATCCTCTTAGTCT
+
;5=><CBBBCCC9::CCBBCBDB=BBBBBBCCABBBC>BB?BABBBCEBB@BBBBB?A=ACBC@C@BBBBBBBAC??;=<>1?A<A99958;?C<??B?BC@?>?B?>;?AAABBBB@C??;?=AA@>>>>>=@@@@<::;@AAA>>=@?><<<>:888:>>;?<???@@@?@C8;<@A@5@=A8;<AAA/@@>>>7>?===AA===0////(////@9=7@@=AA?>;;;=B====AAD6855606///:::=?@>A@@@<>>><>===?;?@<@@@<@AAAA
@ATNG8:00518:01315
GATGGTAGTGTCAGTGCGCGTCGTCCAGAAGATCAGGATCTAGAAGAATTCAGATTTTTAACACGAGAGTAAACGTAAAAAGAAGGTTTTACAAGACTCACGTTAACAATATTGCAGCAGTACGCACACAATCGAAGCGCAGTAAGGATGGCTAGTGTAACTAGCAAGAATACCACGAAAGCAAGAAAAAGAAGTACGCTATTAACTATTAACGTACCTGTCTCTTCCGAAACGAATGAGTACTGTATCTATGTGTGCGCTACCATCGAATCCTCTTAGTCT
+
::9:@B@CCCBBBCCBEEFCBBBBCACCCACCBCCC@BBBBCEEAA@>A@CCCBAAAA2A?AECCCCCD???8=@99898(9@;>1999+:AA?CBBBBBAAA=A;@>9>>>:>=AA>>>>??>@@AAAA7=>AA8<<>>;;8859=A<A>ABBBB?@D<AAAABB?BB?BDD?BBAAA7=993:9:9:)8818>>>@A;;;<A<ABBB7:6:<<<><ABAA>??<A:@?D9=AA@AAAA999@==?@@A:;?A@@@AABC@@;?AAAA=DC;>@>;A>>=>
@ATNG8:00523:01314
GATGGTAGTGTGTCTCTGAGAGTAGTACTCATTCGTTTCGGAAGAGACAGGTACGTTAATAGTTAATAGCGTACTTCTTTTTCTTGCTTTCGTGGTATTCTTGCTAGTTACACTAGCCATCCTTACTGCGCTTCGATTGTGTGCGTACTGCTGCAATATTGTTAACGTGAGTCTTGTAAAACCTTCTTTTTACGTTTACTCTCGTGTTAAAAATCTGAATTCTTCTAGAGTTCCTGATCTTCTGGCTCTCGTAGACAGATACTACCATCGAATCCTCTTAGTCT
+
<8><>BCCBCCCCDCCCCCCCCBBBBCDDC@?=?AAA<BB?B?BDCCCCD?BBBCC@E@BAAB@C@DDGCCCCCB@BGDFG5BB@BCCC?CDBC?CBCADD@AABCCC@CCCCDCCC?A@C@C?DBCCBCCB?BCDE@CABBCBBACCCBD?@?C@DDD@BB@B?AABBBBDEG@BBBBB:A=A;;;:;:*;CAAB=BBC:;;BBAA4;;;<*;AAAC?B@ECACBBDBBB@C@CCDCCC?B:969@@?BCBCCCCIGCC@@@CC@BBBCC@BB?AAA@CCBA@
@ATNG8:00527:01307
GATGGTAGCGCACACATAGATACAGTACTCATTCGTTTCGGAAGAGACAGGTACGTTAATAGTTAATAGCGTACTTCTTTTTCTTGCTTTCGTGGTATTCTTGCTAGTTACACTAGCCATCCTTACTGCGCTTCGATTGTGTGCGTACTGCTGCAATATTGTTAACGTGAGTCTTGTAAAACCTTCTTTTTACGTTTACTCTCGTGTTAAAAATCTGAATTCTTCTAGAGTTCCTGATCTTCTGGTCAGAGTGTGCAGATACTACCATCGAATCCTCTTAGTCT
+
::==<??BBBCCCCCBBBCDDCBBBEDCC@@@=@BAC>BB?B@BBBCCCC@CCCFD@C?ABDD?C@CCCBBBBCC8;;CCB5CF?@@CD=ABAB>ABB?CC:;;BDCC?BCCCCCCC?BBD@CACCCBBAAC@CCCC@CABBCCCBCB@@@CCBB?C;;;;D@D?BBB@@@BCD?BBBBB:B?C=;;;;;*;CBBC>BBCCCCCBBB4;;;;*;;;;A=B?DC@DCCCCCD@D@CBCCBC?CBBACCCGCCBCBCBBCB@AADDD?B::9G?CA?9::=AB@AA
@ATNG8:00528:01313
GATGGTAGATATATGCACGCTCTACCAGAAGATCAGGAACTCTAGAAGAATTCAGATTTTTAACACGAGAGTAAACGTAAAAAGAAGGTTTTACAAGACTCACGTTAACAATATTGCAGCAGTACGCACACAATCGAAGCGCAGTAAGGATGGCTAGTGTAACTAGCAAGAATACCACGAAAGCAAGAAAAAGAAGTACGCTATTAACTATTAACGTACCTGTCTCTTCCGAAACGAATGAGTACGAGAGAGCACACGTGTCTACCATCGAATCCTCTTAGTCT
+
BB==:=<<BBCBBBC@GCBBBDDCC;;;C?AABBBB>A@CBCAAAC??@=A@BCBBCCCC1A>AA@@BBBCCCK???@@A@@0;;758@AD9BCFFCBAAB@<00+07@;:@?B?BBDABBBBBCCCCCCBB@@@@A?@@AABBBC@C?B;;9;BBCCCCC@BAAABB@BB?AAA<?@BCD=9:9:>===?.>>;????AABCC<C=DAAA;A<A@CCB?BB@@@BB?A=AAA<AAA>:::AAAABBCBB@AAAAAABBBBBB995:???B=AA==;;7;@@AA
@ATNG8:00529:01300
GATGGTAGTGTGTCTCTGAGAGTAGTACTCATTCGTTTCGGAAGAGACAGGTACGTTAATAGTTAATAGCGTACTTCTTTTTCTTGCTTTCGTGGTATTCTTGCTAGTTACACTAGCCATCCTTACTGCGCTTCGATTGTGTGCGTGCTGCTGCAATATTGTTAACGTGAGTCTTGTAAAACCTTCTTTTTACGGTTTACTCTCGTGTTAAAAATCTGAATTCTTCTAGAGTTCCTGATCTTCTGGAGATACACATGATACTCTAATCGAATCCTCTTAGTCT
+
CCBB>BEDDABBCFAAACBBBBBBBDDCBCDC@BBAD=CD@C?ABBGG@@?@CCBB@BACCCCAC@CCCAABDGCACCCCC5CC=@@AA:@C@@?ACB=CC9=<CCCE@CCCHGBBB@CBC@B@BBCCCABAADFDF@CCCBB@@@@;;;BA@@E@DCC@BB?B?BBCBBDKDC?C;;;;.;<B=@CCHC3BCD@DD>BBBBBB@@@A5;<;<*;CCCB?BIEDABBBBCCB@BABBCDCC?BAB?BBCCCCCCBBBDCDBBAAA?ACCC?CC?AAA?BBBCC
@ATNG8:00534:01288
GATGGTAGGACGGAGCGTCTGAGAGGTCTCATTCGTTTCGGAAGAGACAGGTACGTTAATAGTTAATAGCGTACTTCTTTTTCTTGCTTTCGTTGTATTCTTGCTAGTTACACTAGCCATCCTTACTGCGCTTCGATTGTGTGCGTACTGCTGCAATATTGTTAACGTGAGTCTTGTAAAACCTTCTTTTTACGTTTACTCTCGTGTTAAAAATCTGAATTCTTCTAGAGTTCCTGATCTTCTGGGTGGCTACAGTCTCTCTACCATCGAATCCTCTTAGTCT
+
--,6(,,6(//93978;=;;:=<<:0445555.5::<0::7=8=<<<6668=<<<B4;699>==@=?B?A::;A>-00@@@*00*////)599.56<<7<>7;;>?<<8>@@@@9:9=@@@9>;A?>=0/0>;?>?B=@???@@@::9999=>9959@@<@A>A@C:;:@?@>@?AAABB7A?C:;:DDD5AADEE=A0000000/5.5555$59://)/4::4::;999939399:::;8:000)00*07777;5549444;949<555.5944558<<<::
@ATNG8:00534:01310
GATGGTAGATACTCGCTGATACACCCAGAAGATCAGGAACTCTAGAAGAATTCAGATTTTTAACACGAGAGTAAACGTAAAAAGAAGGTTTTACAAGACTCACGTTAACAATATTGCAGCAGTACGCACACAATCGAAGCGCAGTAAGGATGGCTAGTGTAACTAGCAAGAATACCACGAAAGCAAGAAAAAGAAGTACGCTATTAACTATTAACGTACCTGTCTCTTCCGAAACGAATGAGTACATAGATATACGTATAGCTACCATCGAATCCTCTTAGTCT
+
BAA=@BCCCCCCDCCCCCCDCC@@@=?DC@CBBBCB?B?BBBBCBB?AB?C@BBA>?>?>1>?BBBCBBBE???<?BBCCCC5@@?@?CCC;CCC@BBDCCCBBA>B@CC@CBB?BBBBBBCCDD@B@BCCC?CCAA>@A@A@AAA>BACCC?BBCCDCCC?BBCBBB?BB?BAA=@A999+9==;::::9(:@?B:99BCABA7:7;DBB7;7<ADCD?CBBBCCC<@>?@@9C??=?BBDCCBBACCCCCCCAB@@<AB@@>><>?@??=A?;=>>=AA=<=
@ATNG8:00536:01319
GATGGTAGAGAGACTGTAGCGCACCCAGAAGATCAGGAACTCTAGAAGAATTCAGATTTTTAACACGAGAGTAAACGTAAAAAGAAGGTTTTACAAGACTCACGTTAACAATATTGCAGCAGTACGCACACAATCGAAGCGCAGTAAGGATGGCTAGTGTAACTAGCAAGAATACCACGAAAGCAAGAAAAAGAAGTACGCTATTAACTATTAACGTACCTGTCTCTTCCGAAACGAATGAGTACCTCTCAGACGCTCGTCCTACCATCGAATCCTCTTAGTCT
+
;5B=;CCCCCCCBBBCGGFDCBBBB>BDD@DCCCBA?B@CBBBABB>BC?A?99:AABBC3BABBBBBBBBCCC=A@AAA@@,?@<>9>@@7@@B?CCDCEFDAA?@?BB@BBC@DCCCC;;;CHHCCBCBB>BBA@>BAAABCBB>A?B;:8;CDBCCCD?AACCCCA@?<?BA=@A@>>599929>?@A2AC>AAAACBBAA=A;?;;;=B=BACBB@BBBAACC@C>AAC>BBC?AAACCCC?CCBBAAABBBBEBBA<>>><;;;==:=>:;;;:>??=>
@ATNG8:00540:01292
GATGGTAGACATATCGTACTCTCTGTACTCATTCGTTTCGGAAGAGACAGGTACGTTAATAGTTAATAGCGTACTTCTTTTTCTTGCTTTCGTTGGTATTCTTGTTAGTTACACTAGCCATCCTTACTGCGCTTCGATTGTGTGCGTACTGCTGCAATATTGTTAACGTGAGTCTTGTAAAACCTTCTTTTTACGTTTACTCTCGTGTTAAAAATCTGAATTCTTCTAGAGTTCCTGATCTTCTGGGCAGACTCTCACACGCCTACCATCGAATCCTCCTTAGTCT
+
89//)//99>ADCC>@>>>;A<99@<@@AB;<6;CCA=BB?B?@?>==873499986@5?=?=>B>BA@@AA>39/38888)8839888'2;90:5://)//)/<9<>?;=<=>AA8:7:??:?<=>===>=B<B>==5;;;;>>?=>>@??=;891/677//)/*/6;A>>>@?:=7868'73;5;@DFD/A>>?D7>>AA@>>:;;5;>=>/>===>;><@A=A@@B>>><A<@A@C=<68///*////::==>>>BB:616997<//-72660-/)/7><;98
@ATNG8:00540:01299
GATGGTAGGACGAGCGTCTGAGAGGTACTCATTCGTTTCGGAAGAGACAGGTACGTTAATAGTTAATAGCGTACTTCTTTTTCTTGCTTTCGTGGTATTCTTGCTAGTTACACTAGCCATCCTTACTGCGCTTCGATTGTGTGCGTACTGCTGCAATATTGTTAACGTGAGTCTTGTAAAACCTTCTTTTTACGTTTACTCTCTTGTTAAAATCTGAATTCTTCTAGAGTTCCTGATCTTCTGGATACACTCATGTGCACCTACCATCGAATCCTCTTAGTCT
+
444435557:;45655==555:9:.5455<55.5444(4:5;8;;;==>?<?D>?A4:49<<<*0,/<<;666;;6;<:::(:<7;:;@7;;;=7?;@=;;6;69:BC=ABBAA@/0,/99:@;>ABC:99B;996=??A;@?B::9@@???@@A<@AB?AB=@:>>A:96;=C9=;;;9+96@555999$9959<,559999A4991555&5////)/)/;299<=;;;5:5:9:>55059927///<:;;9555544<:5668:9///)//3:794:;<;?
@ATNG8:00540:01313
GATGGTAGTATCTGTCTACGAGAGCCAGAAGATCAGGAACTCTAGAAGAATTCAGATTTTTAACACGAGAGTAAACGTAAAAAGAAGGTTTTACAAGACTCACGTTAACAATATTGCAGCAGTACGCACACAATCGAAGCGCAGTAAGGATGACTAGTGTAACTAGCAAGAATACCACGAAAAGCAAGAAAAAAGAAGTACGCTATTAACTATTAACGTACCTGTCTCTTCCGAAACGAATGAGTACTACTCTCAGAGACACACTACCATCGAATCCTCTTAGTCT
+
::78;@<BABBBCDCCCEFFCCCCGAC9:89C@@@@<@?ACABBA@<?=0808>@@=???+:8BBA@BBCCAA@8>?:9999$9<::2999&5;;8=@@CCCCCL>B?BB>BCC?BBBBBBCCCDDFCCBBBABBBB?B@@@AA@@=A@CBBCBBBBCBBB@BBBAAA???;??=9==:::9+::@;9:::::%9<9<938??=>>9;:;>@?9=:=@BBC?BBDAB@@5;5;AA<AEFAAAACCBBBBBBBDCCABBBBBBAAACC>>>A?>:8808==7<A@@?
@ATNG8:00542:01310
GATGGTAGTGTGTCTCTGAGAGTAGTACTCATTCGTTTCGGAAGAGACAGGTACGTTAATAGTTAATAGCGTACTTCTTTTTCTTGCTTTCGTGGTATTCTTGCTAGTTACACTAGCCATCCCTACTGCGCTTCGATTGTGTGCGTACTGCTGCAATATTGTTAACGTGAGTCTTGTAAAACCTTCTTTTTACGTTTACTCTCGTGTTAAAAATCTGAATTCTTCTAGAGTTCCTGATCTTCTGGCTCTCGTAGACAGATACTACCATCGAATCCTCTTAGTCT
+
44;=:@BBABBBBCBBBCABABCBBGCBAB::5:AA?=BB?B?BCBBBBD?BBBBBACACECD@C@CCCBCDFFD?BBCCC1CD?BBCF>BB?@?@CC?CD@AAACDD@BCCFCCEC@CCDD>CDCCCABAC@CCCC?BBBCCCCCCCCCBBBBC@CCC?AA;?<?@@@BCFCC?BBDDD;C?B=@@@@>,>AAAB<BBBBCCBAA@4:;:;*;A@;;;<@CC@BBCCBBB?B?BBBCCC>@@A=BBAAACCCCCCCBCBCCCCC@BAADD@DDA@@@@BDCBA
@ATNG8:00542:01316
GATGGTAGTGTCATATGAGAGTGTGTACTCATTCGTTTCGGAAGAGACAGGTACGTTAATAGTTAATAGCGTACTTCTTTTTCTTGCTTTCGTGGTATTCTTGCTAGTTACACTAGCCATCCTTACTGCGCTTCGATTGTGTGCTTACTGCTGCAATATTGTTAACGTGAGTCTTGTAAAACCTTCTTTTTACGTTTACTCTCGTGTTAAAAATCTGAATTCTTCTAGAGTTCCTGATCTTCTGGTAGAGCGTGCATATATCTACCATCGAATCCTCTTAGTCT
+
:::;6;;4545==<<=>>A;@AABBB;66;::5<59944>6<266=@<BC=A@B@@<@>@BBC?C?BCCEDBAAC>:;:;;$9@39444)4<998>;=4;>:?ABAAC>A;;;BA@A700>;>-00=??BBB?>AA@;???A@@C<??B?>999=5<4404>:@099>>>???A<?;<<<.;=A>CDDCC1@ABCC>CCBBCCBCCD=CAC@,@AA;;5:>BC@CCCCCBC@C?;;;@A@=@@@4;;;C@@BA<;;BAA@@@BAB?BAAAA=:;8:@A=@@A??
@ATNG8:00544:01321
GATGGTAGATATATGCACGCTCTACCAGAAGATCAGGAACTCTAGTAGAATTCAGATTTTTAACACGAGAGTAAACGTAAAAAGAAGGTTTTACAAGACTCACGTTAACAATATTGCAGCAGTACGCACACAATCGAAGCGCAGTAAGGATGGCTAGTGTAACTAGCAAGAATACCACGAAAGCAAGAAAAAGAAGTACGCTATTAACTATTAACGTACCTGTCTCTTCCGAAACGAATGAGTACACATCGTCGTGTCGTGCTACCATCGAATCCTCTTAGTCT
+
@>@<:?;@BCCDDBCDCEFCCCB?@=@BB?BBCBCC@C>AACCCBABCD?B?BBACDCCD3D?BBBBDCCCBA@8AC;;;;;*;?;>4999'5@@9B;:;CCBBB@A?AH?CCB?BBBBCABBCCDBBBCBC@CC@@?@CCCAA@D?B>B998:CCCCCCC@BBBCCC@BB?BBB=??BBB=A??=?CFDC2CC@B9::??ABC<@>?EAA;><>?CCC@DBCBBDE?A>ADM?DBB?BBBCCBBCBBBBBBBBBB@@@BBCCCA?BBBBB?AC?CDD>BBBBB
@ATNG8:00502:01342
GATGGTAGTATATCGCGTCGCTATCCAGAAGATCAGGAACTCTAGAAGAATTCAGATTTTTAACACGAGAGTAAACGTAAAAAGAAGGTTTTACAAGACTCACGTTAACAATTTTGCAGCAGTACGCACACAATCGAAGCGCAGTAAGGATGGCTAGTGTAACTAGCAAGAATACCACGAAAGCAAGAAAAAAGAAGTTACGCTATTAACTATTAACGTACCTGTCTCTTCCGAAACGAATGAGTACGTGTGACGTACGTGAGCTACCATCGAATCCTCTTAGTCT
+
::==:;9BB@?@ABA@ADD:66@;;<?BC@BCCCBB@BAAAB;;9C?CC@C@BBBBA???):4;;8>?>?A==;577:9999$9@:;7;??0=?;7>??BBBBAB>A=??2;;;.;A;;;CECCIBBBBBCCA@@@B>;;:AB;;:?C?C;;7:BAABCCC>@@ACBA?AB?>>@@BBBDF?B@><?CCECC)CC?9:79ABAAAD;><>>>@<@<??BBB?;;:@@@A?B?AAC=@::5:9><=<=><BAAAB;::AAAAAAACCC@CCAAA?DC?:99?BAA99
@ATNG8:00504:01342
GATGGTAGTGTCAGTGCGCGTCGTCCAGAAGATCAGGAACTCTAGAAGAATTCAGATTTTTAACACGAGAGTAAACGTAAAAAGAAGGTTTTACAAGACTCACGTTAACAATATTGCAGCAGTACGCACACAATCGAAGCGCAGTAAGGATGGCTAGTGTAACTAGCAAGAATACCACGAAAGCAAGAAAAAGAAGTACGCTATTAACTATTAACGTACCTGTCTCTTCCGAAACGAATGAGACGAGAGAGCACACGTGTCTACCATCGAATCCTCTTAGTCT
+
==:505>=9>@B966<?BCCCBCCB?BAB?AA;;;C@C@BBCDCAA;??9==?ABCCCCC2C?AABBBBBBAA@8?>:;;;;*;A=B?CCC<BBCACCHDCCBBB>A=@C@BBC?AABBCDDDCCCCCBBBB?AA@@<@@:::@??;@@CBB@BBCCCECD?BBBBAA?::49AA;@@???299@=@@AAA2AA?C??@AB?;;5;8=>>>1818=BCB?B@@@@AA<@>?CD>BBB=??A@@@BBBBBBAAACCDBBBDDC??=?A@>><==8=;;5;=@>=
@ATNG8:00505:01341
GATGGTAGGCGTGTGAGAGTGCCCATGAAGCATCAGGAACTCTAGAAGAATTCAGATTTTTAACACGAGAGTAAACGTAAAAGAAGGTTTTACAAGACTCACGTTAACAATATTGCAGCAGTACGCACACAATCGAAGCGCAGTAAGGATGGCTAGTGTAACTAGCAAGAATACCACGAAGCAAGAAAAAGAAGTACGCTATTAACTATTAACGTACCTGTCTCTCCGAAACGAATGAGTACGAGAGTCAGAGCAGAGCTACCATCGAATCCTCTTAGTCT
+
::::05548=566;@CCCDB===6977:5//////939)///;///6=@;?;>BB;;;;;);:83459=;;443(373333&3717,333&39;6943333332+2+25.58;17:?89;<<=<9:885.5278..).444../3.5/3>B>BB??????9><;9==9;=/77=,33;;6877/7<===*;;4552:99956-66;6786<:=<98;06/--6--.2799)---(----/66///25722388865555689055=>>7;;;555:>99;;
@ATNG8:00505:01362
GATGGTAGTGTGTCTCTGAGAGTAGTACTCATTCGTTTCGGAAGAGACAGGTACGTTAATAGTTAATAGCGTACTTCTTTTTCTTGCTTTCGTGGTATTCTTGCTAGTTACACTAGCCATCCTTACTGCGCTTCGATTGTGTGCGTACTGCTGCAATATTGTTAACGTGAGTCTTGTAAAACCTTCTTTTTACGTTTACTCTCGTGTTAAAAATCTGAATTCTTCTAGAGTTCCTGATCTTCTGGTCTACTACACTGTACTCTACCATCGAATCCTCTTAGTCT
+
::>=@BCDEE@@@BBDDCCAAACCCDCCCC??=?BBB<AB?B?BCBBBBB@CDCCC?C@CCCC?C?BBCCCBCEEACCCCC1CC?@@AB>BDCC?BBDAEH?ABACCC@CCEDCCCCACBB?B@CDCCBBCFACBBB?CDDECCCCC@@@BDCCC@CBB?BB@C@BCBBBCCDC@BBBB@8?;?9::9:9*;C@@A=BBBBCCCBBA5;<;<*;BBBCAGFHD@CCCBBA??@?BBBBBB?A@A?BBBCFCCCDBBBBCFECCCC@BBABA@CB?AA@?CBBBA
@ATNG8:00510:01348
GATGGTAGCACGAGTCACTCATATCCAGAAGATCAGGAACTCTAGAAGAATTCAGATTTTTAACACGAGAGTAAACGTAAAAAGAAGGTTTTACAAGACTCACGTTAACAATATTGCAGCAGTACGCACACAATCGAAGCGCAGTAAGGATGGCTAGTGTAACTAGCAAGAATACCACGAAAGCAAGAAAAAGAAGTACGCTATTAACTATTAACGTACCTGTCTCTTCCGAAACGAATGATTACGAGAGTCAGAGCAGAGCTACCATCGAATCCTCTTAGTCT
+
4:99<>:BBB@<<@<@@<<>666;@9==B465=<9=6;47:>///;7::6:65:488>=@0@=BA;<;:<8377*7399999':<8<8AAA9BDHACCBCBBB;;:;@EDADDC@BBCCDDCCCCBBBCCCC@AAAB=@@AAAB@A=B?A@@?@CCCBCBF@BBBBBB?BB?BBC?CB???5<9929@DBB2BA>???ABB>CC<A<=>>F=@<??BDD@CCA@@AC?A?BBC>C??=?ACC?BBBBBBBBBCBACCCCBBBBBE@CBBBC@BB?BBB?BCB@@
@ATNG8:00515:01369
GATGGTAGTATATCGCGTCGCTATCCAGAAGATCAGGAACTCTAGAAGAATTCAGATTTTTAACATCGAGAGTAAACGTAAAAAAGAAGGTTTTACAAGACTCACGTTAACAATATTGCAGCAGTACGCACACAATCGAAGCGCAGTAAGGATGGCTAGTGTAACTAGCAAGAATACCACGAAAGCAAGAAAAAGAAGTACGCTATTAACTATTAACGTACCTGTCTCTTCCGAAACGAATGAGTACACACTCTCATATGACACTACCATCGAATCCTCTTAGTCT
+
4<::>B=DBBCCBBBCCCCCHCDBB>B<;59@>:;519.5AB9;6B=BA=@=;;00/:::,::<0//988:<<==3:9444444#4828-333&333-4<<;<B<@@;?=@B?BCC?AAACDDDDCCCCCCCBC?BD??>@CBA@BBB>B?BBC?BCCCBCCA?BCABBB@BB?BBB?AA999+9<<9=<=??1>D?EAA=CBBAA<@;>>AB:>:>ACBB@BBBCBBB@D?BBE>B9:9:ABBCCCCCAAABCBBBCCCABBDD??=>CCCC?BB@AA@>BBA??
@ATNG8:00519:01359
GATGGTAGCGCATATCAGCGCAGCCCAGAAGATCAGGAACTCTAGAAGAATTCAGATTTTTAACACGAGAGTAAACGTAAAAAGAAGGTTTTACAAGACTCACGTTAACAATATTGCAGCAGTACGCACACAATCGAAGCGCAGTAAGGATGGCTAGTGTAACTAGCAAGAATACCACGAAAGCAAGAAAAAAGAAGTACGCTATTAACTATTAACGTACCTGTCTCTTCCGAAACGAATGAGTACCTCTCAGACGCTCGTCCTACCATCGAATCCTCTTAGTCT
+
<<>C@BA@@;?@;;@BB@BBB;99@6;;<8<;<<B>:@7;;:4444.445:5:8444444$4.55<;;;==;9;3;;@:BBB,95.54999+9994;666>=<<A?A?BB=A@@4997799<==>===?<;;=B;:;;::55<9>>;;6;6616>>?C?<@4999>>?=AA?A?;7588??9787,733333#3;178<;;;==8;8?<AAB>A==>BCA?BBAAA@>9=;=>>6=9929::@?@A?BBCCBBC???BAAAA=@@A:?????;=>:;;;=A>>>>
@ATNG8:00520:01349
GATGGTAGCACACGAGATCTCATCGTACTCATTCGTTTCGGAAGAGACAGGTACGTTAATAGTTAATAGCGTACTTCTTTTTCTTGCTTTCGTGGTATTCTTGCTAGTTACACTAGCCATCCTTCTGCGCTTCGATTGTGTGCGTACTGCTGCAATATTGTTAACGTGAGTCTTGTAAAACCTTCTTTTTACGTTTACTCTCGTGTTAAAAATCTGAATTCTTCTAGAGTTCCTGATCTTCTGGGTGCGCTACAGTCTCTCTACCATCGAATCCTCTTAGTCT
+
AAA=?BCBBBCCBBBCBBBCCCCCDCBCCDBC@CCCI>CC@C@CCCCDBB?BCCBB?B?BDDD?B>A@CBCCCBB@BBBBB3AB?BBBB9ABA?=A@@=?B;?@ABBA?BBCBBBBB>A?@<?<@>ABBBB?BBBB?BBBABBBB>>BBB@=>>;@@A<=;7;=AA?=?AADD=@@@@@2?787:?DDD/DA=?>9?@@@A??<==;>BBA/B<<<A<A<AC:@@AA:;:<><>@@A>>7=7771676<=BC@@>?>ABADDAA<?>>>@<@A:<=A=AAAAA
@ATNG8:00520:01372
GATGGTAGGAGACACGTCGCACACGTACTCATTCGTTTCGGAAGAGACAGGTACGTTAATAGTTAATAGCGTACTTCTTTTTCTTGCTTTTCGTGGTATTCTTGCTAGTTACACTAGCCATCCTTACTGCGCTTCGATTGTGTGCGTACTGCTGCAATATTGTTAACGTGAGTCTTGTAAAACCTTCTTTTTACGTTTACTCTCGTGTTAAAAATCTGAATTCTTCTAGAGTTCCTGATCTTCTGGTGAGATATGCATGATGCTACCATGATCCTCTTAGG
+
AABB<BCC?BBBC=566:544:5595559999499;:00/4:2///9:996:665@>C?CAAA@C?BBBBCA@78,37777)7>493333&3:;;8=<<7;A=@BDBBB>AABAAAAA<@AA<>;?@=;;:;>:===A:=>=BAB?;;;==>;77:1///(///6/779A>>@>>:=>AAA.?8>6:6===,99777*--;---796;8<=CC.<686:.5/5<8;@>>;@@=D<<<=C==7://)/777;===@AA???=>=BED:;766/-),99),,(
@ATNG8:00522:01330
GATGGTAGTATCTGCACACTCTGTCCAGAAGATCAGGAACTCTAGAAGAATTCAGATTTTTAACACGAGAGTAAACGTAAAAAGAAGGTTTTACAAGACTCACGTTAACAATATTGCAGCAGTACGCACACAATCGAAGCGCAGCAAGGATGGCTAGTGTAACTAGCAAGAATACCACGAAAGCAAGAAAAAGATGTACGCTATTAACTATTAACGTACCTGTCTCTTCCGAAACGAATGAGTACTACTCTCAGAGACACACTAATCGAATCCTCTTAGTCT
+
0/9:+56>BAACC;;9<:955555;8;9;6;;779:)/)/77788=74403633333333$318;<BBBBBBBD<A@@@?@?,@?<=;=@>0@@@<ACCCCCC;;8;>AA6;<C>@@AABBBBBDCGC;;:C@CCCC@B@@@BBCC@C@BCB=?ACCCCCD@BAAABC@AA>@??>A@???279@>9::::)9@@@9:;BB@@@>@@CCCF>A>ADDCC?BA@@@??;;8;>>5;00,0::>?B@AABBBBBBCCCBCCCCAA@?BB;;5;;5;;<5;BB;;
@ATNG8:00523:01342
GATGGTAGGTGCACATGAGTGTATCCAGAAGATCAGGAACTCTAGAAGAATTTCAGATTTTTAACACGAGAGTAAACGTAAAAAGAAGGTTTTACAAGACTCACGTTAACAATATTGCAGCAGTACGCACACAATCGAAGCGCAGTAAGGATGGCTAGTGTAACTAGCAAGAATACCACGAAAGCAAGAAAAAGAAGTACGCTATTAACTATTAACGTACCTGTCTCTTCCGAAACGAATGAGTACTGCGTCTCACTCTCGCCTACCATCGAATCCTCTTAGTCT
+
88;;8==B?BDCBB@@@A;@@@@@?7>@A>;<9??<8@;>=9999=8=>49:,994=9<<<+<:?=>C@996<@@6==>====,==9>;@DD9DCC@CBBCBBB>><??AA?BBB@BBBCCCBBCCCCC@@BEACCBB?BBA@BB??=A?BAA>BBBCBBCB?CDBBBB>A@<@BB=AA==<7??=:?AAAA3AB?BAAACCF@@8:7;A>>:=9=@CCCACBA@BBA;?<>??9@@@=@BCCCCBBAAA<<<BCCBAAA@@:>@@;???=<499:=<>499A?@
@ATNG8:00525:01351
GATGGTAGTCTCAGATAGTCTATAGTACTCATTCGTTTCGGAAGAGACAGGTACGTTAATAGTTAATAGCGTACTTCTTTTTCTTGCTTTCGTGGTATTCTTGCTAGTTACACTAGCCATCCTTACTGCGCTTCGATTGTGTGCGTACTGCTGCAATATTGTTAACGTGAGTCTTGTAAAACCTTCTTTTTACGTTTACTCTCGTGTTAAAAATCTGAATTCTTCTAGAGTTCCTGATCTTCTGGGTCTCTCTCTCACGCACTACCATCGAATCCTCTTAGTCT
+
A@@A?C=CBBCCCCAABCHCCCCBCCCCBB:9::BBB=BB@B@AABDCCC@BCBBB>@>@CCC@C?BBB:69A@C999:9;';B=@@EE><59>6;<@;@A669;;@A>BBHEIDCC?A@B@B@DDAAAAAA<@DCC@CCCCEBBBBBAABBBBB@CCB>AA<@=@@BBBBDCDABCCIL;C@A>;;;;;*;@@@F>BBBBCCBAAA5;;;;*;@@<;5;;A@=ADBBCCB@C@BBADCC?BABB<BBBBCBA@@BBABBBBBBB@CCBBB=AA=@@@?CB@@@
@ATNG8:00530:01374
GATGGTAGGCGTGTGAGAGTCTGCCCAGAAGATCAGGAACTCTAGAAGAATTCAGATTTTAACACGAGAGTAAACGTAAAAGAAGGTTTTACAAGACTCACGTTAACAATATTGCAGCAGTACGCACACAATCGAAGCTCAGTAAGGATGGCTAGTGTAAACTAGCTAAGAATACCACGAAAGCAAGAAAAAAGAAGTACGCTATTAACTATTAACGTACCTGTCTCTTCCGAAACGAATGAGTACGATGAGAGAGCTCTCTCTAATCGAATCCTCTTAGTCT
+
@;?;:@>C@C:6655=;566<<==?3;;<.55@;:5.5.555<:9:95509;@AB@@@@+40334:8884333(373333&37171777&33;4733/8/.//(.(...335/58855556599=::::>3867?:7;::::::49.52C>BBC;?>876(65;;6652799==;7777:7/79737>>>>>&//+/886777756;499551747222=/555//.7)/).8;.70/(/--7-..883359555685555577:(///5/5768<<7;;888
@ATNG8:00532:01354
GATGGTAGTGTGTCTCTGAGAGTAGTACTCATTCGTTTCGGAAGAGACAGGTACGTTAATAGTTAATAGCGTACTTCTTTTTCTTGCTTTCGTGGTATTCTTGCTAGTTACACTAGCCATCCTTACTGCGCTTCGATTGTGTGCGTACTGCTGCAATATTTGTTAACGTGAGTCTTGTAAAACCTTCTTTTTACGTTTACTCTCGTGTTAAAATCTGAATTCTTCTAGAGTTCCTGATCTTCTGGAGATATCATCAGCGAGCTACCATCGAATCCTCTTAGTCT
+
<;::05449::;;;;;;;;;<;999954445<9;::>8=>9@9??;?=AB=A@@9949=@@@B@D@C>@>>665;455555$556546?4;;:;056;7;A:??>@9979BBCCCCE99:;;>;@@?B966>;<@BB?@999?9;0//9///:9957000(4<8<8;595<=;=>:>>:==/<8<89=@@>,?@@@@;A@@@@>::992:9:*95999.9259=666<=<<.4.499;<<+//;*///00@BB@CC@???:99==9>999=0557;:86:/0/:
@ATNG8:00534:01330
GATGGTAGAGAGAGCTCTCTCATCGTACTCATTCGTTTCGGAAGAGACAGGTACGTTAATAGTTAATAGCGTACTTCTTTTTCTTAGCTTTCGTGGTATTCTTGCTAGTTACACTAGCCATCCTTACTGCGCTTCGATTGTGTGCGTACTGCTGCAATATTGTTAACGTGAGTCTTGTAAAACCTTCTTTTTACGTTTACTCTCGTGTTAAAAATCTGAATTCTTCTAGAGTTCCTGATCTTCTGGCGCGTATGTATGTCGCCTACCATCGAATCCTCTTAGTCT
+
;;;=9=<BACBABB@966<<<<?;=>55565;7@A@>8@A=A<;;5@@AA>BBAAA?C;:8;<7;?ABAAAAB<B?@@AAA0:;,//666.6=87038;6?B<?>@?>?>ABBBB@@A=CBA:>;?DD768:;7<==>6;;;@>>>>>?@A>=;;;5;;=:88185:=>B>=>?A7::@@?1?5;7;?EED/?@@BB588>;;;>=8818>>>/>888B=C=??;@@BB>>=<?<?BBB:86:@>:=>:;:>AAA@;;;===167@9@===@:===@@B;>><>=
@ATNG8:00534:01342
GATGGTAGACATATCGTACTCTCTGTACTCATTCGTTTCGGAAGAGACAGGTACGTTAATAGTTAATAGCGTACTTCTTTTTCTTGCTTTCGTTGGTATTCTTGCTAGTTTACACTAGCCATCCTTACTGCGCTTCGATTGTGTGCGTACTGCTGCAATATTGTTTAACGTGAGTCTTGTAAAACCTTCTTTTTACGTTTAACTCTCGCGTTTAAAATCTGAATTCTTCTAAGAGTTCCTGATCTTCTGGGCAGACTCTCACACGCCTACCATCGAATCCTCTTAGTCT
+
99::0//:@CAA;<;<=>;A;@BBBDCBB@@@<BDBB>AA>A=A734:;;7;::>?=@;??@B7B?BBCBB773>488999)8@;>878'53/(/09//(/838666222'2;;9;;AA<@@@=A=BAA>>>??;??AA7;;?@?>?===>;;;::<18664888.98<=>;///894989<;,;0818>?>@/>><<=0616<///<77::.677-7///=360690---(-9684838/----*/;==6=;?@>>>>>@@@===:??=7<=@6616959:96<@=9:
@ATNG8:00535:01346
GATGGTAGCGCACACATAGATACAGTACTCATTCGTTTCGGAAGAGACAGGTACGTTAATAGTTAATAGCGTACTTCTTTTTCTTGCTTTCGTGGTATTCTTGCTAGTTACACTAGCCATCCTTACTGCGCTTCGATTGTGTGCGTACTGCTGCATATTGTTAACGTGAGTCTTGTAAAACCTTCTTTTTACGTTTACTCTCGTGTTAAAAATCTGAATTCTTCTAGAGTTCCTGATCTTCTGGTAGAGCGTGCATATATCTATCGAATCCTCTTTAGTCT
+
4459.54455@;;;==@CCBBD;;;555445<9<>?@6==7;59566;;92758--(-(---;)5.55::00//@*//:::'984/56>3::55295925;;;@0///)/0A;0/9D@B@@=B2::@699?B6;999?B999@99999=>:959444<7;;0504>:=<==;;7?@?BB-:4925>>>>0===?@,99B9955555.5555$5////)-3550--////96<5::=54/)/--(---55779:<55/7797///775(//)////(/6887
@ATNG8:00536:01338
GATGGTAGCTCGCTGATGATATCTCCAGAAGATCAGGAACTCTAGAAGAATTCAGATTTTTAACACGAGAGTAAACGTAAAAAGAAGGTTTTACAAGACTCACGTTAACAATATTGCAGCAGTACGCACACAATCGAAGCGCAGTAAGGATGGCTAGTGTAACTAGCAAGAATACCACGAAAGCAAGAAAAAGAAGTACGCTATTAACTATTAACGTACCTGTCTCTTCCGAAACGAATGAGTACACATCTCATATGACACTACCATCGAATCCTCTTAGTCT
+
::<=>BBC;95<B;;:AAAABBDBCACCCABBBBBC?C?BBB@@@@=?A=@?BBAAAAAA2A5::BBCBCCDDD=:9<;<<<*;@=@5;;;*:AB?BCBBCCBBA=@=@B?BBC>BACCCCBBDDDCBBCCC@BBBB@ECBBBCBB?C@CCB?@ACCECCC@CCCAAA?BDACBB?BBA@@289>:<==??.?A?BBBBAA???;>;>>>@4;4;;@?A=A@@@@@@?B@BCC?CCC?AAABBBBCCBBCBBBBCEBCABBBCC?BBBCD@AA=@?>8>??@@
@ATNG8:00539:01360
GATGGTAGTGTCATATGAGAGTGTGTACTCATTCGTTTCGGAAGAGACAGGTACGTTTAATAGTTAATAGCGTAACTTCTTTTTCTTTGCTTTCGTGGTATTCTTGCTAGTTACACTAGCCATCCTTACTGCGCTTCGATTGTGTGCGTACTGCTGCAATATTGTTAACGTGAGTCTTGTAAAAACCTTCTTTTTACGTTTACTCTCGTGTTAAAAATCTGAATTCTTCTAGAGTTCCTGATCTTCTGGGTCTCTCTCTCACGCACTACCATCGAATCCTCTTAGTCT
+
:5<>8=;9;B@@@BBBBCAAAAB@BB>>>A;;4:?@C>CC@C@@AAC@CC?AA=;55)5.4;;?5;7;A?<=6625@5:;>>>)<<<4;><@6???@=A;;59@45996@A?BBBBCBAA?C;;5;@;;;BBDAA=AABB>BBBAAABBBCBBBBCBB?@BA?CB?B?BBCBBBBBB?B;<<<<*<=B<@@@@@,@ACCD8;;;;:;:;9=29999$9999>:?=@B=:00000@;=8=?A@BB>BAAA<A@@AABAACCC@;;;CBBB@BBCCC?AA>;;;7;BC;;
@ATNG8:00545:01358
GATGTAGAGAGACTGTAGCGCACCCAGAAGATCAGGAACTCTAGAAGAATTCAGATTTTTAACACGAGAGTAAACGTAAAAAGAAGGTTTTACAAGACTCACGTTAACAATATTGCAGCAGTACGCACACAATCGAAGCGCAGTAAGGATGGCTAGTGTAACTAGCAAGAATACCACGAAAGCAAGAAAAAGAAGTACGCTATTAACTATTAACGTACCTGTCTCTTCCGAAACGAATGAGTACGATGAGATCTCGTGTGCTACCATCGAATCCTCTTAGTCT
+
<>A=B<BBBCBB=;;;=;;;<@@@8BBB@CCCCCC>A>@FFCCCB?::8:?AAAABBBA3B@BBBCAAABBCD>AABCDCB5BC>B5;;;-;CC?CBBBDEDGC?B?BB@BBD@CAAACCCCBCCCCCCCC@CC@@>A@@@CCGD@C?B;;:;DCCCBBB@BBBAAA@DE?AAA?BABBA8???;?BCCD3CC?BBBCBA@??:=:=???6;6;>BBB?BCBCCBC@B?ACD?CBB>AAA??>><<<8;<<?@A@@@;65////(.6779469478:9=AA87
@ATNG8:00547:01372
GATGGTAGGCGACATACATACGCGCCAGTAGATCAGGAACTCTAGAAGAATTCAGATTTTTAACACGAGAGTAAACGTAAAAAGAAGGTTTTACAAGACTCACGTTAACAATATTGCAGCAGTACGCACACAATCGAAGCGCAGTAAGGATGGCTAGTGTAACTAGCAAGAATACCACGAAAGCAAGAAAAAGAAGTACGCTATTAACTATTAACGTACCTGTCTCTTCCGAAACGAATGAGTACAGAGAGTACGATATGTCTACCATCGAATCCTCTTAGTCT
+
@=?>4:4>9=BAAABFCCCC;;;EF@BBCCCCCAA@5;5;?;9//85//)/)/;@ABEFF5D@FBBCCGGCDCC=BB@@@@@,@E5;5;::'555499;::><5;49:9909?==?=99:::;BBCDCIBAA@CA>@<@000000@<A;A;;4:B@@ABBB?A@@@@C=?><@:939?999,8878=>>>>,<?:878A?>=AB4939>:91705=CA@=@B;;;A@<?69;?9?@A=????>?A???@@??=@@@@ABBBBBA@<>0000<>>68885;=<9:
@ATNG8:00547:01376
GATGGTAGTGATACAGATCAGACACCAGAAGATCAGGAACTCTAGAAGAATTCAGATTTTTAACACGAAGAGTAAACGTAAAAAGAAGGTTTTACAAGACTCACGTTAACAATATTGCAGCAGTACGCACACAATCGAAGCGCAGTAAGGATGGCTAGTGTAACTAGCAAGAATACCACGAAAGCAATAAAAAAGAAGTACGCTATTAACTATTAACGTACCTGTCTCTTCCGAAACGAATGAGTACTATGTAGAGCTCTATACTACCATCGAATCCTCTTAGTCT
+
4<;<=BBBBCCFFDAAA:66>>BAB=@=>;9@=?<9457>>=::8=9=>;?>AAABAEDD3C?BBB??:=B9973(334::<:)<<8<@DDC:CDC@B@BABCB@A?AADD@CCC?CCBBBDCCCCCCCGCBB@BBAA=@@@@;;;C?B?B;;7;CBBAA@E@CCBBAA8::=ACC=@@999+7;<8798999%9?;=?>?BBAB?9=8;:;?;@=;;BGKAFEA@@@@5;5:AA9>??;???ABBBDC::9BBB@=?>?875587737:>997991678189@@@
@ATNG8:00548:01330
GATGGTAGACATATCGTACTCTCTGTACTCATTTCGTTTCGTAAGAGACAGGTACGTTAATAGTTAATAGCGTACTTCTTTTTCTTGCTTTCGTGGTATTCTTGCTAGTTACACTAGCCATCCTTACTGCGCTTCTATTGTGTGCGTACTGCTGCAATATTGTTAACGTGAGTCTTGTAAAACCTTCTTTTTACGTTTACTCTCGTGTTAAAAATCTGAATTCTTCTAGAGTTCCTGATCTTCTGGGTCTACGCTCGTCGCGCTACCATCGAATCCTCTTAGTCT
+
9999;@;CEEDDCCCFBCCDCDCCCCDCBB@@A9@AA@<@AAB@AAABAAA?BDBBB?B;>??84:6:BB@AA=7<133333$293;8//'/00/498;3=>9<<>AAA6;;;;@@AA=B??;?=A?;==;::<@@@D9==>>A???@AACA;::@::;;:==8=:=>>B>>>A@:=====2=8=:>BBBB/@@@??:?AA??=<;==19:9:*:>>??<?=@@<@BBA>>>7;6;A>=>A=AAAA:A@AAAA@@@???@@@???@<@D@@A:>>;>AA:>>>=<
@ATNG8:00500:01412
TATGGTAGCTATACGTATATCTATGTACTCATTCGTTTCGGAAGAGACAGGTACGTTAATAGTTAATAGCGTACTTCTTTTTCTTGCTTTCGTGGTATTCTTGCTAGTTACACTAGCCATCCTTACTGCGCTTCGATTGTGTGCGTACTGCTGCAATATTGTTAACGTGAGTCTTGTAAAACCTTCTTTTTACGTTTTACTCTCGTGTTAAAAATCTGAATTCTTCTAGAGTTCCTGATCTTCTGGACAGAGTGTGCAGATACTACCATCGAATCCTCTTAGTCT
+
@?@C?B@@@D:;;@@@BBBCCDCAAACCCCCB?B@@@<AB?B?BCEDCCCAHBAAB6;4;=@??B@BCCCECCAA;;;;;;*;B?BBBE?CC@A=BAC>BB::;BB@A?ACCBBBCE@CCD@B?BBEABABB>BCCB?BB@AABBABAABCDC@@<@;;5;A>A?C;;;BAB@@<=9;:;-;=A4;;AAA*;;;;;;*:@;:0@@=00*0:>:*/0/===<>AB=A@BBBBB?B?BCBDHE@AAA@BIEELH;;<ABABC@@@BBB@BBA@@9;;5;:8198<88
@ATNG8:00503:01390
GATGGTAGGCACTGCGCACACATCCCAGAAGATCAGGAACTCTAGAAGAATTCAGATTTTTAACACGAAGAGTAAACGTAAAAAGAAGGTTTTACAAGACTCACGTTAACAATATTGCAGCAGTACGCACACAATCGAAGCGCAGTAAGGATGGCTAGTGTAACTAGCAAGAATACCACGAAAAGCAAGAAAAAGAAGTACGCTATTAACTATTAACGTACCTGTCTCTTCCGAAACGAATGAGTTCACACTCTCATATGACACACCATCGAATCCTCTTAGTCT
+
99::7A@@9;55:;<<@C9;;BC>A8>BB<>=@=:;4:9::9995:5:=?C?AB@ACCCD3D>=;;00+0;;;=:2:;=9999$4:;>5@BB8BDDACCAA??;=B9A;B@@BBB<@@;:;@?AAADCCCBAB?@;<;=@@@?AAAB?C?B<;4:?>>@ABC=AAC?????><>A?;@@9999*9>?298AAA1BB:==B888=>97=7:99:+/+/=@@A?DA@@BBA>A89:@9@:988ABBB?CCCBBBBCGDCACBBD@@@@<>>>AA<??;;::8=A?>>
@ATNG8:00507:01417
GATGGTAGTGATACAGATCAGACACCAGAAGATCAGGAACTCTAGAAGAATTCAGATTTTTAACACGAGAGTAAACGTAAAAAGAAGGTTTTACAAGACTCACGTTAACAATATTGCAGCAGTACGCACACAATCGAAGCGCAGTAAGGATGGCTAGTGTAACTAGCAAGAATACCACGAAAGCAAGAAAAAGAAGTACGCTATTAACTATTAACGTACCTGTCTCTTCCGAAACGAATGAGTACAGAGAGTACGATATGTCTACCATCGAATCCTCTTAGTCT
+
@AAB?CBCBBBBCDDDCBBCDCCCC@CCC?BBDBBB?B@CDC??@D?BA?B?>?@AACCD1B?BAAAAACBCBB;BBBCCBC5BA>A5;;;6;ID@DABBGGBCB@B@DG@BBB@CBBBBBCBEECCCBBBC?CCCC?BBBBACAA=@?@??=@CBBBCCC@CCCBBB?BB?BCF?CA999+9=?;@ABBB3BB?BAAABBBBB>;8;AAA<>;>BCBB@BCCBACC@D?CCC>BBB?BBBBBBBDAAAAAA?CACB@AABBBBA>A@AAA:?<;@=@;AA888
@ATNG8:00508:01383
GATGGTAGCTATACGTATATCTATGTACTCATTCGTTTCGGAAGAGACAGGTACGTTAATAGTTAATAGCGTACTTCTTTTTCTTGCTTTCGTGGTATTCTTGCTAGTTACACTAGCCATCCTTACTGCGCTTCGATTGTGTGCGTACTGCTGCAATATTGTTAACGTGAGTCTTGTAAAACCTTCTTTTTACGTTTACTCTCGTGTTAAAAATCTGAATTCTTCTAGAGTTCCTGATCTTCTGGATAGCGACGCGATATACTACCATCGAATCCTCTTAGTCT
+
94;<8<@@@@:;5966>>?BCBBA@ABACCCB?BBBB>BB@C@BBCCCCB?CC?@@@C@BABD@C>A@?@BB==C=?>888)8=6@AB@9@@::6:AA=AA>AAAAAA=AAAACCFC<@>><>=??==;;;C;@@@@<?;;;=>;;;AAA==;;;;>>>;??;?<>?AA>>>>B:==BFB3>7;6;??@@/@A@@@3;;?;:;:9;;9>=>=/?;;697>7//-/<<=@AA=B;===>>><@AA=B@@@>>>888??@AAAA@@@7;;888=A@=A@@<@==>=
@ATNG8:00508:01388
GATGGTAGACATATCGTACTCTCTGTACTCATTCGTTTCGGAAGAGACAGGTACGTTAATAGTTAATAGCGTACTTCTTTTTCTTGCTTCGTGGTATTCTTGCTAGTTACACTAGCCATCCTTACTGCGCTTCGATTGTGTGCGTACTGCTGCAATATTGTTAACGTGAGTCTTGTAAAACCTTCTTTTTACGTTTACTCTCGTGTTAAAATCTGAATTCTTCTAGAGTTCCTGATCTTCTGGTGTCGTCTATCATGTACCTATCCATCGTAACTCCCTGTTTAGGA
+
ABB>@@<;==BBBBBCBBDCCBBCBCBBCBBA=@@@>3;:7<7554<<8=25488>.7.7>=8090///8888/3.3889:+8:43.-(---/06//*3;1733333(....6656265505496/.....27555275555999;555:9955/555.56272../533366,22888+838,22555'5999=3:777;:99770665'2222;692773...98684828:::<;6<<=8=;;;;;;>>=;77///616677-339222(,,26,,,-7-3304
@ATNG8:00513:01399
GATGGTAGGCGAGAGTGAGACGCAGTACTCATTCGTTTCGGAAGAGACAGGTACGTTAATAGTTAATAGCGTACTTCTTTTTCTTGCTTTCGTGGTATTCTTGCTAGTTACACTAGCCATCCTTACTGCGCTTCGATTGTGTGCGTACTGCTGCAATATTGTTAACGTGAGTCTTGTAAAACCTTCTTTTTACGTTTACTCTCGTGTAAAATCTGAATTCTTCTAGAGTTCCTGATCTTCTGGTGTCGTCTATCATGTACTACCATCGAATCCTCTTAGTCT
+
5;>>?CCC?AB;;996@@BB966<==@BBBBB=@@BB>EDGE@CCCCBBB@BCCDC?B9:8<<8=9==BCCB<;;333333$3917333(388<5:@=6?@279>;7;6<<<=BAAB=???<@=@?>>@==>=BA8738:;<///:99>???;;;:>8858A<A7<;???>?;;5567;=.=2:2:?>>>/>>::919:;//.6--//./&.78:72626929=@@@@><>:;;;;;>777=9///=::76;@>>>=>>BA@@<AA=9:677)-,,*,9232
@ATNG8:00514:01384
GATGGTAGATATATGCACGCTCTACCAGAAGATCAGAACTCTAGAAGAATTCAGATTTTTAACACGAGAGTAAACGTAAAAAGAAGGTTTTACAAGACTCACGTTAACAATATTGCAGCGGTACGCACACAATCGAAGCGCAGTAAGGATGGCTAGTGTAACTAGCAAGAATACCACGAAAGCAAGAAAAGAAGTACGCTATTAACTATTAACGTACCTGTCTCTTCCGAAACGAATGAGTACTACTCTCAGAGACACACTACCATCGAATCCTCTTAGTCT
+
BBBB@BCCCCBBBCCCDCCCCBBBB=BBB=BBCBBBC?BBCBBBB>BA?A=??>A@??@+B>BBBBBBCB@@@9;=@?<@@1@@=@6;;;4:CD@DBCCCCC998;?BA>CBB?BDCBBC@CC@@@CDDCC@DCBB@BBBBBBBC@C?CCC>?@BB@@?B@BBBBBB?@?=?BD?BBBBC<??@@CCCD:BB>AAAABCBBB=?>@CCC?A?BBBBB?BCBBBBB?B?BBC>BCC@AAABBCC@@ABCCBBCAA@EECCBBBC?BBCCC@BB?BBB?BBBBB
@ATNG8:00516:01426
GATGGTAGGCGTGTGAGAGTCTGCCCAGAAGATCAGGAACTCTAGAAGAATTCAGATTTTTAACACGAGAGTAAACGTAAAAAGAAGGTTTTACAAGACTCACGTTTAACAATATTGCAGCAGTACGCACACAATCGAAGCGCAGTAAGATGGCTAGTGTAACTAGCAAGAATACCACGAAGCAAGAAAAAGAAGTACGCTATTAACTATTAACGTACCTGTCTCTTCCGAAACGAATGAGTACGAGATTCAGAGCAGAGCTACCATCGAATCCTCTTAGTCT
+
44<<;>>@9==::554;;;999;;=4=>;5966@:<5<7555==<<;>>5:5:A>??><<';4=;?A>??BBCC=BBBBBBB2@@9=9=<<(79=1939=89;676(515=8=87-57229==>?;88888AA=BB@?:<===///=1///:;//3<;4324866633.371733,33754222377===*884899888;57295<A><9;*///;95;<9?A?A<A9??A:A8917>;;<@@>>:<@?@>BBDAA@?>?>=?><<>?>688.7395:=::7
@ATNG8:00519:01425
GATGGTAGGCGAGAGTGAGACGCAGTACTCATTCGTTTCGGAAGAGACAGGTACGTTAATAGTTAATAGCGTACTTCTTTTTCTTGCTTTCGTGGTATTCTTGCTAGTTACACTAGCCATCCTTACTGCGCTTCGATTGTGTGCGTACTGCTGCAATATTGTTAACGTGAGTCTTGTAAAACCTTCTTTTTACGTTTACTCTCGTGTTAAAAATCTGAATTCTTCTAGAGTTCCTGATCTTCTGGTGTCTGATCTGTATCACTACCATCGAATCCTCTTAGTCT
+
;5<=8<AC<@A;;666AACBAABBBBACCB@><>@@A<BC@E?BBBDBBA?CCCCC?B?BBBB?B>AACBBBBBA>ACCCC2CC?@99929??@499@=AA?AAABBB?BBAABAAC:>>A=A=AA??===@<@AAA;@@@@?@@@>>>@@??@A<>>><::7;=CAAA???@@:??ACB6A:=:>@BBB/AA8::6:@@@@@@9;;1898:+:<>>@;@<AA=>>>A==<=A=A>>>?A;A>>9<=>;;<=@>>?=>AAAA@AA=AA>@>;=<8;;;;?AA<<
@ATNG8:00521:01393
GATGGTAGGCACTGCGCACACATCCCAGAAGATCAGGAACTCTAGAAGAATTCAGATTTTTAACACGAGAGTAAACGTAAAAAGAAGGTTTTACAAGACTCACGTTAACAATATTGCAGCAGTACGCACACAATCGAAGCGCAGTAAGGATGGCTAGTGTAACTAGCAAGAATACCACGAAAGCAAGAAAAAAGAAGTACGCTATTAACTATTAACGTACCTGTCTCTTCCGAAACGAATGAGTACACACTCTCATATGACACTACCATCGAATCCTCTTAGTCT
+
CCCC?B@:399:9;<=;;;CCCCCC>BAA?@@@@99297956=99:=@><@>BB;;::::$9:??@@@?A???C;BAA=<;;(492549:<0<>D@::9@;<<>>;@;@B<??@>999:@BABCB;:9@;;;6;;?A=???>?>>A<A=A<<7;A@BBC@?=?BBBAB>>>:??>8=>?AA8>???CCDCCC)CB?BBA??:>>>5;6888D=C=??BBEACBBBA@?=A=@?B>?@@?::9?<<=;::///6//3;8<::99;994888=>8=B>>=?<@;;00
@ATNG8:00521:01403
GATGGTAGTGCACATGAGTGTATCCAGAAGATCAGGAACTCTAGAAGAATTCAGATTTTTAACACGAGAGTAAACGTAAAAAGAAGGTTTTACAAGACTCACGTTAACAATATTGCAGCAGTACGCACACAATCGAAGCGCAGTAAGGATGGCTAGTGTAACTAGCAAGAATACCACGAAAGCAAGAAAAAGAAGTACGCTATTAACTATTAACGTACCTGTCTCTTCCGAAACGAATGAGTACGATGAGAGAGCTCTCTCTACCATCGAATCCTCTTAGTCT
+
::>??BACCCCDBCCCCCDCCCBB?BCC@??@DCB>@>ACCCCBB@BC?C@CCBBCCBC1C@DCCCCBCBCCC>CBCCDDD3CC@C<@@?9@BB?C:;;CCCA@>A?BC=A9:8:A@@BCBBCCBBBDDDD@DBCC?BBCCAA??<?@C?@>?CCCCCBA?ACCBBC???=?BA<@@999*9=@;:9:9:(9@>BBBBBCEB?:=:=>=@6;7;DCCE?BBA@@BB?C?ABB<AAB>BCCLDGCBB999BBBBBBBB>>>BBBB?BBBBB:==<?@@;@@@=>
@ATNG8:00528:01380
GATGGTAGCATCATGCATATCTCACCAGAAGATCAGGAACTCTAGAAGAATTCAGATTTTTAACACGAGAGTAAACGTAAAAAGAAGGTTTTACAAGACTCACGTTAACAATATTGCAGCAGTACGCACACAATCGAAGCGCAGTAAGGATGGCTAGTGTAACTAGCAAGAATACCACGAAAGCAAGAAAAAGAAGTACGCTATTAACTATTAACGTACCTGTCTCTTCCGAAACGAATGAGTACTATGTAGAGCTCTATACTACCATCGAATCCTCTTAGTCT
+
799:=CAFFCCCC9;;ICCCDCDCC>BCC?BBBAAA=@=@BC:9:C?DD@A?AB?@>CBC1C<??BBBBBBBDE>AAAEEEF2BB?C<@@@9@AD@C:;;IFFCC@C@CC@BBC?A@BBBCCCCCCDCBBCC@CCBB?BBCCCDAA>A?B@@<?CBBACDC@CBBBBB@AB?BDE@BBAA@:A@>;<?>?>.?A=AABBBBBBD;A;??AA1738?CCC@CCBBBBB?A?B@@<A??=@BCCCCBBBBBBCCBBBBBBBB@;;:C=BB???<:82:<;69A???
@ATNG8:00530:01386
GATGGTAGGTGCACATGAGTGTATCCAGAAGATCAGGAACTCTAGAAGAATTCAGATTTTTAACACGAGAGTAAACGTAAAAAGAAGGTTTTACAAGACTCACGTTAACAATATTGCAGCAGTACGCACACAATCGAAGCGCAGTAAGGATGGCTAGTGTAACTAGCAAGAATACCACGAAAGCAAGAAAAAGAAGTACGCTATTAACTATTAACGTACCTGTCTCTTCCGAAACGAATGAGTACTATGTAGAGCTCTATACTACCATCGAATCCTCTTAGTCT
+
8::<;???@CCBDCGCDDCCDCCAB>@@C?BDBBCB?C@BCCBBBC?CC@C?AACCCCCC1D@@@ADCCCCBBB>BCFDDDD5AA@B@BCD:BBDADA@@AAA??=??CB=A??<???BCCBBBCBBDCAAA@BBBB?BDEDDCAA?B<@::6;AABCBBA@CCCAAA?CC?C@A=@C???8?@@>BBBBB3BC?B9::BBCCA<@<>>>@<@<@BDCC@DEBA@@@?B?BBB<BBB?BC@A@FBB??>CCC>?>BB???BAAAB>A>AAA>@@<::9:<A:;;
@ATNG8:00532:01425
GATGGTAGCGCATATCAGCGCAGCCCAGAAGATCAGGAACTCTAGAAGAATTCAGATTTTTAACACGAGAGTAAACGTAAAAAGAAGGTTTTACAAGACTCACGTTAACAATATTGCAGCAGTACGCACACAATCGAAGCGCAGTAAGGATGGCTAGTGTAACTAGCAAGAATACCACGAAAGCAAGAAAAAAGAAGTACGCTATTAACTATTAACGTACCTGTCTCTTCCGAAACGAATGAGTACGATGAGAGAGCTCTCTCTACCATCGAATCCTCTTAGTCT
+
CC@A=A?@@BCCCCCDCBBAAA@@@;@BB>BCCCCC?A?ABBDCCC@AB?B@BCCBCCCC5@>@CGDDDFFCEB=CBBBDCD1CC?C@CCC;CCC@CAA@ECCCB?B@CC@CAC?BBBBBBCCCCCCDCCBC?CCBB>ABBBBBAA?BAECC@ECDDCCBB?BCCBBB?CB?BBB;==777)9==;9999:9%9@<A?=?CCEBC?B?BABB?><>>CCC@CC@@@BB@F?BCC=B::9;CCDBCC@AABBBBBBCCBBAB@@@BB>B??:A9>>;=?>9>@>>=
@ATNG8:00533:01425
GATGGTAGTATCTGCACACTCTGTCCAGAAGATCAGGAACTCTAGAAGAATTCAGATTTTAACACGAGAGTAAACGTAAAAAGAAGGTTTTACAAGACTCACGTTAACAATATTGCAGCAGTACGCACACAATCGAAGCGCAGTAAGGATGGCTAGTGTAACTAGCAAGAATACCACGAAAGCAAGAAAAAAGAAGTACGCTATTAACTATTAACGTACCTGTCTCTTCCGAAACGATGAGTACTGTATCTATGTGTGCGCTACCATCGAATCCTCTTAGTCT
+
5:?;8B=BBBBBDBBBCCCB?=>BB:@AB?BB@A@C@B@BDBA@@?:9929=AAAAAAA5>9?>?ACCBBBHF;:9;;;;;*9@=A?CGE;DBB9;:BABCA@@8;6;C=@@B=@@AACCDECCCCJ<;;;7;AAB?BBCCBAAA?B?B;;8;BBCGCCD?CBBDA@<==,00/)/8566.///16;;;;?'??<?777=?;::5:;>>@B<B<>>BCC@@A@BAAA60-0<@6=00000?A@@@A@?=?><==A?AACBBDCC>==AAA<AB<>>><@E@??
@ATNG8:00535:01384
GATGGTAGATATATGCACGCTCTACCAGAAGATCAGGAACTCTAGAAGAATTCAGATTTTTAACACGAGAGTAAACGTAAAAAGAAGGTTTTACAAGACTCACGTTAACAATATTGCAGCAGTACGCACACAATCGAAGCGCAGTAAGGATGGCTAGTGTAACTAGCAAGAATACCACGAAAGCAAGAAAAAAGAAGTACGCTATTAACTATTAACGTACCTGTCTCTTCCGAAACGAATGAGTACTATAGACTATCTGAGACTACCATCGAATCCTCTTAGTCT
+
=CC>@CBBBBB@AACCCCECCCCCC?BBD?BCFCBC?A@AAA@?@C@BB?B@BBAA@CDC1A=A@C@A@@ABBC>ABABDED5EC=C7;;;6;CC@CAAAFCCDC@C@BC@CCC?BBBBBCBBBDCCCCBBA@AABB>BBCACC@@<A?CBB@BCBBBBCC@CCBBAA?CG@B>?8<?999,9>>999999:%9?<>979BDDDA:A=AA>>:=9=>BBC@BBBBBAA?AABBA<@??;???BBBBBABDBBBBBBCCBAACCCBB?AACCC?CC?CBB?BBA99
@ATNG8:00536:01406
GATGGTAGCTCTGCTCTGACTCTCGTACTCATTCGTTTCGGAAGAGACAGGTACGTTAATAGTTAATAGCGTACTTCTTTTTCTTGCTTTCGTGGTATTCTTGCTAGTTACACTAGCCATCCTTACTGCGCTTCGATTGTGTGCGTACTGCTGCAATATTGTTAACGTGAGTCTTGTAAAACCTTCTTTTTACTTTTACTCTCGTGTTAAAAATCTGAATTCTTCTAGAGTTCCTGATCTTCTGGGCAGACTCTCACACGCCTACCATCGAATCCTCTTAGTCT
+
A@@;?B>D?@<BBBCDE@BBCAAADBBCDCBB@C@@@<@D@C@CBBBBBC@CCCCC@CBCCBB?BADCCCCCBBBACCCCC5BB?ABBB8@ABB>BCD?CC8;;;CCC@DCCBBBBB@CBB?B?BCCCCBBCACCCC@CCCCBABBCBBBBBBBC@CCC@CB897:ABBBBBFE?B;;;;.;=@<ACCBB0B@@@@7ACCABAAAAA@CDDH5GDCCC?C?BB?BCBAAA@=A?ABBJHE@BBBH>BBBBBBBBBB@@@BB?BBC?BBC@@>?C?BBC?CCCBB
@ATNG8:00536:01409
GATGGTAGGCGAGAGTGAGACGCAGTACTCATTCGTTTCGGAAGAGACAGGTACGTTAATAGTTAATAGCGTACTTCTTTTTCTTGCTTTCGTGGTATTCTTGCTAGTTACACTAGCCATCCTTACTGCGCTTCGATTGTGTGCGTACTGCTGCAATATTGTTAACGTGAGTCTTGTAAAACCTTCTTTTTACGTTTACTCTCGTGTTAAAAATCTGATTTCTTACTAGAGTTCCTGATCTTCTGGCGCGTATGTATGTCGCCTACCATCGAATCCTCTTAGTCT
+
@8:505>A@AB@@@BBBCCCCCCCBBBCDD@@>@BCE>DD?C>CBBCCCE@CCBA@?A?@AAA?B>BBBBBBBBB@BBBBB3BB@BBBC;@ABB<>?B@CB?BBBBBB?BB?>?@@B<A??;?<@AA>==>@=C???<???????>>>>AA:::>::;;:>>5:7:==AA@@@B:>>@@@2@:=:=>AAA/?@??@8===768>=>=:>>>>/?;;;AAA9??7;;@A@AAA<A;>>>C>><>>>:;;;>>@AABA<<<@@@:=>B=>:;;B<@@:>=B<AABD@
@ATNG8:00537:01405
GATGGTAGTAGTACACTAGTCATACCAGAAGATCAGGAACTCTAGAAGAATTCAGATTTTTAACACGAGAGTTAAACGTAAAAAAGAAGGTTTTACAAGACTCACGTTAACAATATTGCAGCAGTACGCACACAATCGAAGCGCAGTAAGGATGGCTAGTGTAACTAGCAAGAATACCACGAAAGCAAGAAAAAAGAAGTACGCTATTAACTATTAACGTACCTGTCTCTTCCGAAACGAATGAGTACTACTCTCAGAGACACACTACCATCGAATCCTCTTAGTCT
+
<0//)/79A@CC>A@>>;666:5449;4404//9//)/277;=<<@5942949:9<8888'87@A=CAB@9:29?973444444#4:7;9>@@2?<;7;@6;9955;596::7://+/:774559;>?@@??>B?AA@A?BBC@@@::6;?CA@<?AA??@>?9?@@=?B?BB7;;;588BA?387717ABCCC)?@8877;<578=3:15657176::BCB?BBAAABA?A=AAA=AAA>ADBBBCBBBBBAABBC??@BBBBB<<915698<288:<<<49:984
@ATNG8:00538:01391
GATGGAGCGCGACGAGCGTAGACCCAGAAGATCAGGAACTCTAGAAGAATTCAGATTTTTAACACGAGAGTAAACGTAAAAAGAAGGTTTTACAAGACTCACGTTAACAATATTGCAGCAGTACGCACACAATCGAAGCGCAGTAAGGATGGCTAGTGTAACTAGCAAGAATACCACGAAAGCAAGAAAAAGAAGTACGCTATTAACTATTAACGTACCTGTCTCTTCCGAAACGAATGAGTACTATGTAGAGCTCTATACTACCATCGAATCCTCTTAGTCT
+
C<==9;;@@BBBAC>AABADA@@B=BBB?CAABA@?A@DBBA?@B?BC@C?A@@:9999(99?AABB??>@AA:>>?C>BB2?@<@?BCE<EGC@CBBBBBB@@=B=@@?BBC@CDBBBCBCCCBBCCBBB@C@@@?BBCBCC995;>AAB?CFCCCCBB?BBCCDC???;?A>8<?77723776>@AAA2@@<@<==>@@@D:>;>DAA7;7;>BBDACBABBCC>A>ABC<BAA=A@???BDBABBACBBBB????>>>@@A=887=?;>@<?@A;;@@BB
@ATNG8:00548:01428
GATGGTAGTATCTGCACACTCTGTCCAGAAGATCAGGAACTCTAGAAGAATTCAGATTTTTAACACGAGAGTAAACGTAAAAAGAAGGTTTTACAAGACTCACGTTAACAATATTGCAGCAGTACGCACACAATCGAAGCGCAGTAAGGATGGCTAGTGTAACTAGCAAGAATACCACGAAAGCAAGAAAAAGAAGTACGCTATTAACTATTAACGTACCTGTCTCTTCCGAAACGAATGATTACTACTCTCAGAGACACACTACCATCGAATCCTCTTAGTCT
+
@?A?<?;BBBCBBBDD@ABGCCCCC@BCB?BBBBBC@D@A@CDCCC?BB?B?BBBBCCCC2C?BBBBBAAABBB9>>;;;;;*4@:?:CCC;CCEACBCBBCB@@=A>BCAGEE?BAABBCCDCCCCCDGBB@BCBB>BBBCCCCB?B?B;;6;BBBBBCCACBCAAB@BD?AAA>AAAAA;?@@<@@AAA2BC?C@>?CC@@>=D;???@<A=@@BBB?BCCCCCC>@>@DF@CBB?BBBA?BBBBCBCBBBCCCCCBB:::BB?BBBBB?BC@BAB@BCBAA
@ATNG8:00503:01445
GATGGTAGTGCGTGAGAGAGAGACCCAGAAGATCAGGAACTCTAGAAGAATTCAGATTTTTAACACGAGAGTAAACGTAAAAAGAAGGTTTTACAAGACTCACGTTAACAATATTGCAGCAGTACGCACACAATCGAAGCGCAGTAAGGATGGCTAGTGTAACTAGCAAGAATACCACGAAAGCAAGAAAAAGAAGTACGTTATTAACTATTAACGTACCTGTCTCTTCCGAAACGAATGAGTACGTGTGACGTACGTGAGCTACCATCGAATCCTCTTAGTCT
+
BCBC@BBCCCCCCCCDCCCCDDBBB>BDCGFAAACC@C@BA@@ACD?CA?A?BBB>>>?>1??EBCABCBBABB>BDBBBBB2BB@DADDD:BCC@CBBBCCCCC@C@CD?BCD?CCBABBBDCCCEECBBCACCAA?ABA@@B@A>B@CBC?BBBBBCCC?CABBBB>@@=@?@<@A?<<8???=ABFED3BB?AAAACB?B>:>;A??;<A<@@;::;???@>>><@<>>>9>>>=B??@888@A@@@@@@@@??@C>>===A:???AD<AA<@@@<@@@>>
@ATNG8:00505:01441
GATGGTAGTGATACAGATCAGACACCAGAAGATCAGGAACTCTAGAAGAATTGCAGATTTTTAACACGAGAGTAAACGTAAAAAGAAGGTTTTACAAGACTCACGTTAACAATATTGCAGCAGTACGCACACAATCGAAAGCGCAGTAAGGATGGCTAGTGTAACTAGCAAGAATACCACGAAAGCAAGAAAAAAGAAGTACGCTATTAACTATTAACGTACCTGTCTCTTCCGAAACGAATGAGTACTGCGTCTCACTCTCGCCTACCATCGAATCCTCTTAGTCT
+
;:>>056;<<<AA@@@9666665;>8;;?;:::;<<7>79:9A@A?=;;05(----55556)65:=88<?A789@88355:::+<<7<.555&5::=A966@A=?@>@?CB@BBB=8989>>:99=00/<///599444)444/:>//)/27/405><=AA@C<@<<78838>:=>;177;<=37875;;;;;;%7<5;377A?<;;0705;=A=A<;;ACB?A;:;;:;50-0@@4;00*000:=A@BB@BBCCBB:::CBBB@JAA?ABAAB???=?@A?AAABB
@ATNG8:00506:01453
GATGGTAGTAGTACACTAGTCATACCAGAAGATCAGGAACTCTAGAAGAATTCAGATTTTTAACACGAGAGTAAACGTAAAAAGAAGGTTTTACAAGACTCACGTTAACAATATTGCAGCAGTACGCACACAATCGAAGCGCAGTAAGGATGGCTAGTGTAACTAGCAAGAATACCACGAAAGCAAGAAAAAGAAGTACGCTATTAACTATTAACGTACCTGTCTCTTCCGAAACGAATGAGTACTACTCTCAGAGACACACTACCATCGAATCCTCTTAGTCT
+
BCCL?CCBBCAABCDDCCCCCBCCC@BCC?CC@@??<A=AAFDCCD@CC@B?BBAAADDD3B?AADCCCDB???9??ABDCC5DDAD@BBB:BCC@CBCBCCDCC?C?CC?CCD=AAAABDCDBBBCCCDBB?BCBB?BBBAAA@@<A@CBB@BBBCCCCC?AAAABA?BB@BBB<?>@AA8??@;>@@@@2@A?B?>@B@A<=:=;>?AA:=:=@A@@=@ABBBBB@B?ADD>C??=?CBBBBBBCCCACBCD@@@BBBBAAAA:AAADD=;;8;;:=ACAAA
@ATNG8:00509:01432
GATGGTAGAGAGACTGTAGCGCACCCAGAAGATCAGGAATTCTAGAAGAATTCAGATTTTTAACAGCGAGAGTAAACGTAAAAAGAAGGTTTTACAAGACTCACGTTAACAATATTGCAGCAGTACGCACACAATCGAAGCGCAGTAAGGATGGCTAGTGTAACTAGCAAGAATACCACGAAGCAAGAAAAAGAAGTACGCTATTAACTATTAACGTACCTGTCTCTTCCGAAACGATGAGTACATGAGATCTCGTGTGCTACCATCGAATCCTCTTAGTCT
+
4;<<065:<<=@@<;;;<@;AA?@=6>=>?A@::99058=8=>;<;?9505388833333$3283338343:<;;299/////$//(/06:;/88;5<:<<<22254=42.(...(..677577?A89789793;=8806;>>>=;C1807;>9887B>>>><AAA;???9:3968/277515>>:>>>>?.=<;=887===8818<;;;A1818988<8;;;===>3818<<.600/::5575522222668872----666287753.5:6///)....9
@ATNG8:00512:01435
GATGGTAGCACGACACGACGATGTGTACTCATTCGTTTCGGAAGAGACAGGTACGTTAATAGTTAATAGCGTACTTCTTTTTCTTGCTTTCGTGGTATTCTTGCTAGTTACACTAGCCATCCTTACTGCGCTTCGATTGTGTGCGTACTGCTGCAATATTGTTAACGTGAGTCTTGTAAAACCTTCTTTTTACGTTTACTCTCGTGTTAAAAATCTGAATTCTTCTAGAGTTCCTGATCTTCTGGTAGAGCGTGCATATATCTACATCGAATCCTCTTAGTCT
+
<<<>@CBBBCCA;@<@B>>/////<ACBDGBC?BBBB>BGAD@CCCCCBC@BCC@@>@?CBCC@B?CBBACCCCC@BBAA@/??8?@@@<ABBB<@AC?A@599?BBC>AACBBBBA9?>A=A9?>@A;;;=;>AAA8::===:;;@B???===A<888=BB=D=??>AAAA@@:==DDD5B<>9==<<<+9:333-3-----7<<@<@BBA/AAAAB:=:=@<BAAB>>><A=@?<://,/999===;;;;;;;=>>>@@@AAA@@@CC=??8;;C;>>BBC
@ATNG8:00516:01473
GATGGTAGAGAGACTGTAGCGCACCAGAAGATCAGGAACTCTAGAAGAATTCAGATTTTTATCACGAGAGTAAACGTAAAAAGAAGGTTTTACAAGACTCACGTTAACAATATTGCAGCAGTACGCACACAATCGAAGCGCAGTAAGGATGGCTAGTGTAACTAGCAAGAATACCACGAAAGCAAGAAAAAGAAGTACGCTATTAACTATTAACGTACCTGTCTCTTCCGAAACGAATGAGTACCTCTCAGACGCTCGTCCTACCATCGAATCCTCTTAGTCT
+
;;>>@BBCCCCCCCCCBCCCCCCG@BBB@CCCC998:@AAB@?@B?BD?B?A@AAACDA1BBBAAA@@?A998*8>;;<<;':>898>>>4?DD@C;9;CBBBB=A>@@=@BB@CBBBBCCCDDCCBBBBB@CBBC?BBBCABAB@C?C99::BBCCCCC@AAABBA?CD?C@A>ACCDD<A9:59AABB3AA=AAAACCB??:>=CB>><><<=BBB?ABBA@AC?C>??D>BBB>AACABBC?BBACBBBDBBBBB>>=AAA<>>>AB=CA<:::8<?@??
@ATNG8:00517:01446
GATGGTAGTAGTACACTAGTCATACCAGAAGATCAGGGAACTCTAGAAGAATTCAGATTTTTAACACGAGAGTAAACGTAAAAAGAAGGTTTTACAAGACTCACGTTAACAATATTGCAGCAGTACGCACACAATCGAAGCGCAGTAAGGATGGCTAGTGTAACTAGCAAGAATACCACGAAAGCAAGAAAAAGAAGTACGCTATTAACTATTAACGTACCTGTCTCTTCCGAAACGAATGAGTACGAGAGAGCACACGTGTCTACCATCGAATCCTCTTAGTCT
+
<::;<B=BBBBCCCCBBCCDBBC?@=@BB@BCCBCCC?C;;;BBBBC@BC@C@DBA@@DDD3C?BABDCCA?::9/9:;>===)=?:<:;>;0;>@?BBDBCCCBA696::4;AA>AACCDCCCCCCCBBBAD@AAAB=@@BABCBB@C?B:;:;BCCCCDC@AAACCC?CC?CCC>AABCA8?9949AAAA3AA>BAB@@;;;;7;=???A:>:>@DED@CBCBBED@D?BBD>AAB=::9AAAAAA@AC999ABCCBBBACBBB@A888A=@?<>;:7:?::;
@ATNG8:00517:01464
GATGGTAGAGTACAGTGTAGTAGACCAGAAGATCAGGAACTCTAGAAGAATTCAGATTTTTAACACGAGAGTAAACGTAAAAAGAAGGTTTTACAAGACTCACGTTAACAATATTGCAGCAGTACGCACACAATCGAAGCGCAGTAAGGATGGCTAGTGTAACTAGCAAGAATACCACGAAAGCAAGAAAAAGAAGTACGCTATTACTATTAACGTACCTGTCTCTTCCGAAACGAATGAGTACGAGAGAGCACACGTGTCTACCATCGAATCCTCTTAGTCT
+
//:;:@A?DAABBBBCCCCCBBBCB@CCFABBBBBA=A?BCBC@?B@DC?B?BB???BBB/B=::9@AB@@::9,:;<9444$4<9>;?AA2>>>7;;;A=9>9:458<<8=@;7<?AABCABBCAAADA@@@BCBC?BABHCCBC@C?BBB>AABBB@AA@BBBCCB@BH>??C@BABBD299949@@@@/@@:????CBAAA<@@@>>:=<==B@A>@GDA@@C@C?BBC>BGD>??BBBB@@@@@B???BCCBBBBFE?@?>>AAAB<>>:><<8<===A
@ATNG8:00523:01433
GATGGTAGCGCACACATAGATACAGTACTCATTCGTTTCGGAAGAGACAGGTACGTTAATAGTTAATAGCGTACTTCTTTTTCTTGCTTTCGTGGTATTCTTGCTAGTTACACTAGCCATCCTTACTGCGCTTCGATTGTGTGCGTACTGCTGCAATATTGTTAACGTGAGTCTTGTAAACCTTCTTTTTACGTTTACTCTCGTGTTAAAAATCTGAATTCTTCTAGAGTTCCTGATCTTCTGGGTCTCTCTCTCACGCACTACCATCGAATCCTCTTAGTCT
+
44;;.44>9:5;<<<=CCAAAB9565<:<<==8:777.//)/4:::<=;;699955.47:<<B9B@CB@>;9549399===+=>;><@<:955<7<<:4:<,//997==@@ACDCCC?A;;6;=BB;;;BBD?CCCC@BBBCCCD;;;@@@?;;;:@9949>:@7???A@@A?>;>000*/)/)//:::$/0;??455>==A@555.5555$5;;55.55;:7<<<=959056<==>==;;?;?6;666>;@@BBB?A999969;000//)/:599;6::<::
@ATNG8:00527:01439
GATGGTAGATATATGCACGCTCTACCAGAAGATCAGGAACTCTAGAAGAATTCAGATTTTTAACACGAGAGTAAACGTAAAAAGAAGGTTTTACAAGACTCACGTTAACAATATTGCAGCAGTACGCACACAATCGAAGCGCAGTAAGGATGGCTAGTGTAACTAGCAAGAATACCACGAAAGCAAGAAAAGAAGTACGCTATTAACTATTAACGTACCTGTCTCTTCCGAAACGAATGAGTACTAGACTATCTGAGACTACCATCGAATCCTCTTAGTCT
+
@<>??CCCCBBBBCBCEBBBDCCCB?CCC>BACBBB?B@BCBBBBB?BB?B?AAAABCCC3C?AABCCCAABBC<AAABBAA2AA=A=@@@9@AB?BBCCEDCCC?B@CC?CDD?BCBABBCBDDCCBCCBC?CCCC?BBBBA@AB?B@C@@>?CCCCBBA@CCCBAA?BD?CAD?A?888*:=>;9:99+9B<ABBBBDCBB>>:=CBB=?<=<A@@=@BAAABC?B?BA@<@??=?BBCDCCCAAAACCCCCBBBB@@CC?AAA??;AA;>>=69<9::
@ATNG8:00529:01465
GATGGTAGTCTCAGATAGTCTATAGTACTCATTCGTTTCGGAAGAGACAGGTACGTTAATAGTTAATAGCGTACTTCTTTTTCTTGCCTTCGTGGTATTCTTGCTAGTTACACTAGCCATCCTTACTGCGCTTCGATTGTGTGCGTACTGCTGCAATATTGTTAACGTGAGTCTTGTAAAACCTTCTTTTTACGTTTACTCTCGTGTTAAAAATCTGAATTCTTCTAGAGTTCCTGATCTTCTGGAGATATCATCAGCGAGCTACCATCGAATCCTCTTAGTCT
+
/::;@AA@EC;69=ABCCDBDDDDECCDB=AA?BBBE=BC?B?BCCB@AA<AA<AC?B?BGEF>A?ADB@?@BBB;9:DDD3CC>A<9@;?::919@B=BC@AABCCI?BBCGCCCB>BBB?B@CCBB@@;;8:ACC?CCDDCCBBBBBBCCDCD@DCB?BB@BABBBBBBBBB>BBBCC;CAC@BCHHF5CBBBB=BBCB@AA;;;?BEHI5CCB<;9;@CDABCBBCBB?B?AB@@@@=@BC@EJEBCBBCBB@AACAAAA@D?@@ACC?BB?@??;?BBAB
@ATNG8:00530:01430
GATGGTAGAGTATCATGTGTATCTCCAGAAGATCAGGAACTCTAGAAGAATTCAGATTTTTAACACGAGAGTAAACGTAAAAAGAAGGTTTTACAAGACTCACGTTAACAATATTGCAGCAGTACGCACACAATCGAAGCGCAGTAAGGATGGCTAGTGTAACTAGCAAGAATACCACGAAAAGCAAGAAAAAGAAGTACGTTAACTATTAACGTACCTGTCTCTTCCGAAACGAATGAGTACACACTCTCATATGACACTACCATCGAATCCTCTTAGTCT
+
AAB=?CA;55555::=>?;?;<<BB@BBC>A@@?CC@D@CA?@A<;5;A=A>A;;9A@@@1B?BCBBBCB<;;C9AA<;;;;(9@;:;@=@09;9;;@@ABC959=A=??9>?@489@9;499;9;;;<;?>=@;9;49999=499:@7;00)0>0/087:3995:=?2776;3713/////&///066666'66*33:8//(/(/33;6=488::=6=:::69:/71;>>+87;05589>AAAAAAA>>>>==@=<<=>>==6=<=8808A:867;?A@@>
@ATNG8:00530:01439
GATGGTAGCGCATATCAGCGCAGCCCAGAAGATCAGGAACTCTAGAAGAATTCAGATTTTTAACAACGAGAGTAAACGTAAAAAGAAGGTTTTACAAGACTCACGTTAACAATATTGCAGCAGTACGCACACAATCGAAGCGCAGTAAGGATGGCTAGTGTAACTAGCAAGAATACCACGAAGCAAGAAAAAAGAAGTACGCTATTAACTATTAACGTACCTGTCTCTTCCGAAACGATGAGTACTATGTAGAGCTCTATACTACCATCGAATCCTCTTAGTCT
+
;>>=@A::4445999;:;<:5555>4:<=:55/7//)/2///79:=599.3-3::9:=<;(:2//)/777</6/<)//77999(//)/49;;.<<=9==66555==8=<==:><@;>@98:?@A?@@A@@ABC?C;;;<;;9:?;>?:=8>00)/////9:=955555:=>:7<?=6:>8;5733,337777#7949>:::::995939>33.24229?A=@:9599>:=,00>8>0//:8789999733;=BBBBBB=888::;6<7553.384///7<@AC;
@ATNG8:00536:01444
GATGGTAGCGCATATCAGCGCAGCCCAGAAGATCAGGAACTCTAGAAGAATTCAGATTTTTAACACGATAGTAAACGTAAAAAGAAGGTTTTACAAGACTCACGTTAACAATATTGCAGCAGTACGCACACAATCGAAGCGCAGTAAGGATGGCTAGTGTAACTAGCAAGAATACCACGAAAGCAAGAAAAAGAAGTACGCTATTAACTATTAACGTACCTGTCTCTTCCGAAACGAATGAGTACGTGTGCGACGTGTCTCCTACCATCGAATCCTCTTAGTCT
+
AAAB@BBBCBCCCCCCBCDCBBBFF>DCC@CCEDA@?A@BBCDBCA?BE?B?AAA@AAA@0A@CBBBCCCCCDC=B@:;;;;*;A>C5;:;&9@;5<@;ACCBBB@B@BC@CBB>@@C?@@BBDCCDBCCCCACCAA=B@@@BB;;7;@I;;:;DCBCDCC@CCDBBB?BB?BBB?DCBBB:?9939=<<<.=@<@ABBDCBBA?D@BBAA><6<?CCC@CBBBBAA=A?BBB<BAA>AAEEBCBBBB999:A@ABBCCBB>AAB?BBAAA?DC?A7717=<::
@ATNG8:00538:01439
GATGGTAGCGAGCGAGTGTGTATACCAGAAGATCAGGAACTCTAGAAGAATTCAGATTTTTTAACACGAGAGTAAAACGTAAAAAAAGATGGTTTTTACAAGACTCACGTTAACAATATTGCAGCAGTACGCACACAATCGAAGCGCAGTAAGGATGGCTAGTGTAACTAGCAAGAATACCACGAAAAGCAAGAAAAAAGAAGTACGCTATTAACTATTAACGTACCTGTCTCTTCCGAAACGAATGAGTACGATGAGATCTCGTGTGCTACCATCGAATCCTCTTAGTCT
+
:<A@=A<@@BB;<;BD;;;DBC;;;5;:;55>??@A6;79@><?9?;9:59=ACCCCDEDE(;6;AAAABB<;;;;.;>:::9:9:"5555.5555$555.6>ABBAB:;6;?AA>@@@<>@@BA@A@CCBCDBCBC?CA::6;@@ABC;;:;?CCCACBBBAA@@<@CAA>@<;;589828>9999+:>?=ABGHEF):;=;000@@BBC9:78???9;7:@CCC@CCBBAB@9=89::/;@?;@ABBBBCCBBBCBBBBBBBAAABBBBB@A@>?D:;;5;;:7<DAAA
@ATNG8:00540:01472
GATGGTAGCATCATGCATATCTCACCAGAAGATCAGGAACTCTAGAAGAATTCAGATTTTTAACACGAGAGTAAACGTAAAAAGAAGGTTTTACAAGACTCACGTTAACAATATTGCAGCAGTACGCACACAATCGAAGCGCAGTAAGGATGGCTAGTGTAACTAGCAAGAATACCACGAAAGCAAGAAAAAGAAGTACGCTATTAACTATTAACGTACCTGTCTCTTCCGAAACGAATGAGTACTGCGTCTCACTCTCGCCTACCATCGAATCCTCTTAGTCT
+
AABB@CBBBCCCBBBCCCCDDCCBB?CBB?BBCCCB?B@DCBBBBB?BB@C@BB::7C?B+B?BBCCCDBBBBB;???@@A@0@@?B<@@@6@BB?BAAACCCBB@BABC@CAB;;;CBBCBCCCCCCCCBC@CCBB@BBCBCCBB?B?B::6:A@BCBCB@CCBBBB?BB?BCC?BBCCC8?9939=<=<.?A>BBBBBBFAA:=9>@BB7;8;ABBB@CBBAA@@=@>ABE>BBB>AACCBBBBCCBCBCBBBCCCCCC@CCC?AACBB@BB??>=?BCB@?
@ATNG8:00542:01461
GATGGTAGTGTCAGTGCGCGTCGTCCAGAAGATCAGGAACTCTAGAAGAATTCAGATTTTTAACACGAGAGTAAACGTAAAAAGAGGGTTTTACAAGACCACGTTAACAATATTGCAGCAGTACGCACACAATCGAAGCGCAGTAAGGATGGCTAGTGTAACTAGCAAGAATACCACGAAAGCAAGAAAAAGAAGTACGCTATTAACTATTAACGTACCTGTCTCTTCCGAAACGAATGAGTACTGTATCTATGTGTGCGCTACCATCGAATCCTCTTAGTCT
+
@@A=?BCCBDCCCBBBDCCCBBCCD?BBC@CCAABC@C?BBCCCCC@CC?B?BBBBCCCC2C?CAABBCBB>>>3===>@@@1@CDC>CDD;DBB?CFDADCAA?A@CB?CBB@BCCCBBCCAAABBBBBB?BBBB?CBBBA?>><>?BBB?BCBBBB??<?CBBBB?BB?BBA:?A999,:==;?@@>@.9:5:BDBCBBBB?B?CBB>;>=FCBA?:?A@@>><;=9767-8@@<A@@BBBBCBBBBBBA@A@AA@@@@@;:7:BBAC???=?BA>BB@@?
@ATNG8:00542:01477
GATGGTTGTAGTACACTAGTCATACCAGAAGATCAGGAACTCTAGAAGAATTCAGATTTTTAACACGAGAGTAAACGTAAAAAGAAGGTTTTACAAGACTCACGTTAACAATATTGCAGCAGTACGCACACAATCGAAGCGCAGTAAGGATGGCTAGTGTAACTAGCAAGAATACCACGAAAGCAAGAAAAAGAAGTACGCTATTAACTATTAACGTACCTGTCTCTTCCGAAACGAATGAGTACTGTATCTATGTGTGCGCTACCATCGAATCCTCTTAGTCT
+
9999*0)/@;BBBBBICBBBBBDBB=@@@ACBBCBB>B9;;BCBDD?BB@C@BCAAA@AA2@>AC?@?AA@??=6<>:9444$5<7<.555&5@@=@ABACCE@@=@>A@<@AA?BDBBCDCCCCBBBCBBB?DBBC?AA???BBB?B?B;;8;BBBBCCB?99:BBB?BC?BBC>AABBA9???<?CCCC3BB=@;??@@@@@<@:>=AA=A<::@BB?BDCAA::8:?A@A=A@?=?AAACBBABBBCCC???BB????;;;A=AAA>:59:6///7=>:::
@ATNG8:00543:01440
GATGGTAGGACGAGCGTCTGAGAGGTACTCATTCGTTTCGGAAGAGACAGGTACGTTAATAGTTAATAGCGTACTTCTTTTTTCTTGCTTTCGTGGTATTCTTGCTAGTTACACTAGCCATCCTTACTGCTCTTCGATTGTGTGCGTACTGCTGCAATATTGTTAACGTGAGTCTTGTAAAACCTTCTTTTTACGTTTACTCTCGTGTTAAAAATCTGAATTCTTCTAGAGTTCCTGATCTTCTGGTGTCTGATCTGTATCACTACCATCGAATCCTCTTAGTCT
+
ACCC?CCA?BEECCBBBBBCCC@@>@CCCCEC?B:;:6;B?C@CDDCCBB@BCCCC@C@CC@@?AADCCCCCD;;5;;;;;;%;A=ABCC>C@@@9:6A@AC?CBBCCH@CBBBCGCF@CCC?C?CDECCECC?BBCC@CCCCCCCBDCCCC???B?B@@<@B?A?BCBB@AADD@BBBBB:BAD?AADDD2DDDDD>DBCBBBAB@A<@A@@0@BABCACACC?BCCCCBB@B?BBBBAA?ACB?BBABABCBBBCCCCCCCCBB=ABAAA=AA=@AA?@@?A@
@ATNG8:00546:01454
GATGGTAGCGCACACATAGATACAGTACTCATTCGTTTCGGAAGAGACAGGTACGTTAATAGTTAATAGCGTACTTCTTTTTCTTGCTTTCGTGGTATTCTTGCTAGTTACACTAGCCATCCTTACTGCGCTTCGATTGTGTGCGTACTGCTGCAATATTGTTAACGTGAGTCTTGTAAAACCTTCTTTTTACGTTTACTCTCGTGTTAAAAATCTGAATTCTTCTAGAGTTCCTGATCTTCTGGACGACGCGCACTGACACTACCATCGATTCCGGATAGTCT
+
A<@>@CCBBBBCCBCCCCCDCCBBCCCDCCBC>@@DE=BC@D?CCCCCCB?BECCC?C?BBBC@D@CCCDBBCCC@BBCCC5BB?BA@A9@A@@<@BB>BD?ABACFF@BBCCCCCC@CCC@C@CCBB>@::6:ABC?BBBBCAAACCCBBB@A@@CCC@CC@D?BBBBBCCCB;@;:;;.;>C>;;;;;*;AACC>BBCDCBBBBB5;<;;*;BBBC@I@CC@BBBDDDD@C@BCCCBB>BBB?CE9::CCCBBBBBCDDDCCC@BBDCCD>@>?@CDDECBA
@ATNG8:00500:01482
GATTAGCACGAGTCACTCATATCCAGAAGATCAGGAACTCTAGAAGAATTCAGATTTTTAACACGAGAGTAAACGTAAAAAGAAGGTTTTACAAGACTCACGTTAACAATATTGCAGCAGTACGCACACAATCGAAGCGCAGTAAGGATGGCTAGTGTAACTAGCAAGAATACCACGAAAGCAAGAAAAAGAAGTACGCTATTAACTATTAACGTACCTGTCTCTTCCGAAACGAATGAGTACACACTCTCATATGACACTACCATCGAATCCTCTTAGTCT
+
A<=9=BC?695=999555444995;AB?AA;;;;7;=BBBBBBB?B@>A?AB@@@AAA0@9@=;>8:<9333(3944444$49393;;;1;>>AGCCCBB@@@4;5;:2:>>7<ACCDCC;;=ACBBBCC@CDJF>A@CCBBBB=@>@BB@CCCA@ACC@BBAAAA@DD?BBB?B???A;A999:EEGF3BB?A????:>>@<@>BBBA=@<@ADBB@BBBAAAB?A@DKG@CA@=??A99:BBACCCBA??>AAA???>?@B@CA@@C>?@;989=@?988
@ATNG8:00501:01511
GATGGTAGTGTCATATGAGAGTGTGTACTCATTCGTTTCGGAAGAGACAGGTACGTTAATAGTTAATAGCGTACTTCTTTTTCTTGCTTTCGTGGTATTCTTGCTAGTTACACTAGCCATCCTTACTGCGCTTCGATTGTGTGCGTACTGCTGCAATATTGTTAACGTGAGTCTTGTAAAACCTTCTTTTTACGTTTACTCTCGTGTTAAAAATCTGAATTCTTCTAGAGTTCCTGATCTTCTGGATAGCGACGCGATATACTACCATCGATAACCTCGAGTCT
+
::<>:==665::;<=@BBBB;;;;:;944944.49::1<>7;9<@@C>?C@B<<95.5.4::B;A?ACDCDDEBA:==>>>,?B@B;;;7<CBA=@@@=BB6:;BBA@=@CCDBABA?BBC@CACBBBBBBB>BB<;6;BCBCCAAAAAAB@@AC>A;;8;A?C=BB@@@?@;;5;;<;<-;;@;ADBBB2AAAAA9A@A@@@B;:;4;:;:*:??@B=A?AA=AABBBCB@A=AA;;;@=@@A<@BBCBBBBCCCCBBAABACD@CA@@A@@=@;==@@@@@B
@ATNG8:00502:01480
GATGGTAGTGATACAGATCAGACACCAGAAGATCAGGAACTCTAGAAGAATTCAGATTTTTAACACGAGAGTAAACGTAAAAAGAAGGTTTTACAAGACTCACGTTAACAATATTGCAGCAGTACGCACACAATCGAAGCGCAGTAAGGATGGCTAGTGTAACTAGCAAGAATACCACGAAAGCAAGAAAAAGAAGTACGCTATTAACAATTAACGTACCTGTCTCTTCCGAAACGAATGAGTACGTGTGCGACGTGTCTCCTACCATCGAATCCTCTTAGTCT
+
><@>@CBBBCCBBCCDCCCCGBBBD@CBB?BCCAAB@DACBB@@AC?BB?C@@@A99:::(9=ABBDDBBBBBB=AA@ABBB5BC@D@CCC;CCC@CABACCCBB?B@CC@CBB>BACABCCCCCCCCCCBC?CDDD?BBBBBBBB?C@CBB?BCDCCCCC@AAAABB?AB?BBB<>>;;=3999;9:999.:A@C???CCBA@;@<?A;>;><?ACCC@DBBBBCC@C?BBF>C>?=?BBDDBBBBBBBBBBBBBBBBB@<?BB?@@>>>=AA;>?>:=>=>=
@ATNG8:00503:01502
GATGGTAGATACTCGCTGATACACCCAGAAGATCAGGAACTCTAGAAGAATTCAGATTTTTAACACGAGAGTAAACGTAAAAAGAAGGTTTTACAAGACTCACGTTAACAATATTGCAGCAGTACGCACACAATCGAAGCGCAGTAAGGATGGCTAGTGTAACTAGCAAGAATACCATGAAAGCAAGAAAAAGAAGTACGCTATTAACTATTAACGTACCTGTCTCTTCCGAAACGAATGAGTACGAGAGAGCACACGTGTCTACCATCGAATCCTCTTAGTCT
+
;<>??BBCCCCCCBBBCCCBCCBBB>BCC>B@A@BA?A@CCCCCBB?BB>B@B@@@@CCC2A<AAAACDCCBBB9=?>???@0?A=@5;;;6;BB?BCDCAAACB@E@BB@BBB@BBBBBCCCCDDEEBBBC?CBBB@BBABBBBC>B?B@@=@CBBBCCC@CBCBBB?BA>ACDACBBCC>AAB@????>1?C?CBABCB@@A<@<@@@@<?=?ADAA?ABBBCCC@C@BBB>BBB@BBBCBBBABBBCAA@BBBBBBBA@@CC?C=??@=AA<>>><????@
@ATNG8:00505:01481
GATGGTAGTATAGAGCTCTACATAGTACTCATTCGTTTCGGAAGAGACAGGTACGTTAATAGTTAATAGCGTACTTCTTTTTCTTGCTTTCGTGGTATTCTTGCTAGTTACACTAGCCATCCTTACTGCGCTTCGATTGTGTGCGTACTGCTGCAATATTGTTAACGTGAGTCTTGTAAAACCTTCTTTTTACGTTTACTCTCGTGTTAAAAATCTGAATTCTTCTAGAGTTCCTGATCTTCTGGGTGCGCTACAGTCTCTCTACCATCGAATCCTCTTAGTCT
+
BCCC@BBBBCBBBBCCBBCCECBAACBABB@@=@AAA;@A@CADCCBA8878BAAC?B?BBBC?C?AAABBBB@A?@BBBC3BB?B<==7<CAB>AAB?BC698AA?;5;?>=>AAA>A=<8==BA>>>>@@<@@@@<@A@A=>===<>@><<<=8888:::5;8=??EBB@@@;??@DD;D=@588???/?C<<<6;::///:66;<?BBC/AA=>>;@<;;7;A@@@@@:>:>ABB==:9:991///:::?@A=>>??>?ACB;;:;7;6::,//=7===AA
@ATNG8:00513:01528
GATGTAGTATAGAGCTCTACATAGTACTCATTCGTTTCGGAAGAGACAGGTACGTTAATAGTTAATAGCGTACTTCTTTTTCTTGCTTTCTGTGGTATTCTTGCTAGTTACACTAGCCATCCTTACTGCGCTTCGATTGTGTGCGTACTGCTGCCAATATTGTTAACGTGAGTCTTGTAAAACCTTCTTTTTACGTTTAACTCTCGTGTTAAAATCTTGAATTTCTTCTAGAGTCCTGATCTTTCTGGTGAGATATGCATGATGCTACCATCGAAATCCTTCTTAGTCT
+
<<=;C@BBBC?@BBB;66>>><B<<<<===@8::?D;@@@C@:;8@???8<=000(0(////(/599?ABA979833333$3936222'2222:59::2<<2222922+......33.3:=9=8;://////3878;.25;9988@<88966--(,(,,-(-83838;8333955)..666+638*2.777)22256',(,,,,22599+222&255355/57/66.3...533505665777-33826555:;>?888<>>>98756/666///'.8495996;9666
@ATNG8:00517:01514
GATGGTAGTCTCAGATAGTCTATAGTACTCATTCGTTTCGGAAGAGACAGGGTACGTTAATAGTTAATAGCGTACTTCTTTTTCTTGCTTTCGTGGTATTCTTGCTAGTTACACTAGCCATCCTTACTGCACTTCGATTGTGTGCGTACTGCTGCAATATTGTTAACGTGAGTCTTGTAAAACCTTCTTTTTACGTTTACTCTCGTGTTAAAAATCTGAATTCTTCTAGAGTTCCTGATCTTCTGGGTGTATCAGCGAGTATCTACCATCGAATCCTCTTAGTCT
+
B:;68<<>CCBCCCCCCCCBCEFBBBDCECAA>ABBE>CC@C@CBCCFCCC>AABBC@F?BAAA6:8;ACA@@@BD=;<<;<*9A?BBDMDCCAA?AAA<AB4;:A@@DAGICCBBBC@DCD?B?CCCBECCC@CBBB<AABBC@@@ECCBBBBAA>BBB@CC?CADCC;:;BBB@BBDEF;C@B@BCEDE5CBBBC>CBCCCCC:;:?BBBB5BBBBD>B@BC@CCCCCBB?B@CCCCCC?BCGC>BBCCCCCCCCCCCCCCCCC@CCCCC@CB@BAA@DCC@@
@ATNG8:00522:01503
GATGGTAGAGTATCATGTGTATCTCCAGAAGATCAGGAACTCTAGAAGAATTCCAGATTTTTAACACGAGAGTAAACGTAAAAAGAAGGTTTTACAAGACTCACGTTAACAATATTGCAGCAGTACGCACACAATCGAAGCGCAGTAAGGATGGCTAGTGTAACTAGCAAGAATACCACGAAAGCAAGAAAAAGAAGTACGCTATTAACTATTAACGTACCTGTCTCTTCCGAAACGAATGAGTACTACTCTCAGAGACACACTACCATCGAATCCTCTTAGTCT
+
88:=8<695@A:66>>>>BBBB=<A:=;;9;<=>@@?@@DBB?;?>9;=8=*/)//:::::*:6=666CBA::5:1::99999(9:5<8<<;09993999984443-3588299979989=;:566/0//0..3..//)///8:5557<6;;@8@@@;@BCC@DA@::9?@B>??>@BBBAA8?9939====.;?,336///77:6>4;...05255<@<=@@>=BBB?C?BBC=???;@?>@@>?>?@??BBBBC@>=<8/////16:<>?7=:588815;:::
@ATNG8:00525:01527
GATTAGATACTCGCTGATACACCCAGAAGATCAGGAACTCTAGAAGAATTCAGATTTTTAACACGAGAGTAAACGTAAAAAGAAGGTTTTACAAGACTCACGTTAACAATATTGCAGCAGTACGCACACAATCGAAGCGCAGTAAGGATGGCTAGTGTAACTAGCAAGAATACCACGAAAAGCAAGAAAAAAGAAGTACGCTATTAACTATTAACGTACCTGTCTCTTCCGAAACGAATGAGTACACACTCTCATATGACACTACCATCGAATCCTCTTAGTCT
+
88:5;?CBBDCCCCCCCCBBBCD=B@D@DDBBBB?B@BBAAACC@BB?B@CBBAA@@@2@>ABAAACBBABC:@@AAA@@1@D@G@CBB=CBC?CCBAA=@00-0@BB?AAC>@@CBDCBBCCCDCCCBB>A?@@=A@AACCBB>A@A;;8;AAAAA;:8:A???A9>>9=A>5;:0000(000)0===>>&<@;997?B>AAA=B7;;>?8<8<=A;;7;BA@AAA?B>AAC=AAA>BAEBBBBCBBBAABBBDA?BAAAA????CBBBA?CC@BAA>ABB::
@ATNG8:00528:01512
GATGGTAGCGCGACGAGCGTAGACCAGAAGATCAGGAACTCTAGAAGAATTCAGATTTTTAACACGAGAGTAAACGTAAAAGAAGGTTTACAAGACTCACGTTAACAATATTGCAGCAGTACGCACACAATCGAAGCGCAGTAAGGATGGCTAGTGTAACTAGCAAGAATACCACGAAAGCAAGAAAAAGAAGTACGCTATTAACTATTAACGTACCTGTCTCTTCCGAAACGAATGAGTACTGCGTCTCACTCTCGCCTACCATCGAATCCTCTTAGTCT
+
//7749<@=BDCBBBBBBAA==00+/9;6:CCDDC?C?B@@@ABD@CD>B?CCA?>CDD3E>@?>?AABBBAA8:9;444&4:49.55)5<<4;;><BB?BC?B>BB?BBB:;:CCCBA@ACCCBBBDG@BBBB?ABAAADDB>B?A;;7;B@@A@@?=ACBA@A=@@<A@:=@<BAA8=77/7=>>?,=>9::9>A<9==:==AA>=9=:;8<;B?BCC@@?B@B>BAA9=98188==@?>>=@<@?A?@>>899DD@@@@=>888?9:B7B@@>@=>=>
@ATNG8:00529:01511
GATGGTAGCGTGTGAGAGTCTGCCCAGAAGATCAGGAACTCTAGAAGAATTCAGATTTTTAACACGAGAGTAAACGTAAAAAGAAGGTTTTACAAGACTCACGTTAACAATATTGCAGCAGTACGCACACAATCGAAGCGCAGTAAGGATGGCTAGTGTAACTAGCAAGAATACCACGAAAGCAAGAAAAAGAAGTACGCTATTAACTATTAACGTACCTGTCTCTTCCGAAACGAATGAGTACAGAGAGTACGATATGTCTACCATCGAATCCTCTTAGTCT
+
@<A>@DCD@AADDCBABDBBCBCC=CCC@CCAAAB@C@DCCBBCC?CC?B@BBCCCCCC3B@BBBBBBBBCCC=A>99888(9=9>2:::29AB?CA@ACC??><A<AA<AAB<>=>>=A@@@@;;:@@>>:>@@D<??@?==<<6<:?:><>CBCBB@A=?@==AB?BD?BAA=BB@==199;1:9:9:)::5;>AAA>>>@<@<AAAA;A<A???@<A??AAAA:@9@>?8>BB?@B@@>>?B??@@@@@AA@@>A>??<<<;A@@AA;>>9>A@;<>::;
@ATNG8:00530:01493
GATGGTAGTGTCATATGAGAGTGTGTACTCATTCGTTTCGGAAGAGACAGGTACGTTAATAGTTAATAGCGTACTTCTTTTTCTTGCTTTCGTGGTATTCTTGCTAGTTACACTAGCCATCCTTACTGCGCTTCGATTGTGTGCGTACTGCTGCAATATTGTTAACGTGAGTCTTGTAAAACCTTCTTTTTACGTTTACTCTCGTGTTAAAAATCTGAATTCTTCTAGAGTTCCTGATCTTCTGGATAGCGACGCGATATACTACCATCGAATCCTCTTAGTCT
+
48;<;@<ABCBDCC>BDCABBCBCBCBBBB@A<@AB@:@A7;7;?ECCDI@CBBBCAHACBBB?B?BBDCBBBBC@CCCCC5CC?BBEE?DBCB@CCCACF:;;FBCC@@AABBABDBCCC@C@@@@B@@AC?AACCACBBBBBCBBBBBCCDCC@BAA?@C@C@ECBBABBAB@CCCCC;C@C@DDCCD5BB@@@;@BBABBCBAA?BDDD2A;;;A=B@BC@DGCD;;;=B?CCDDLLACBB?A@@CCBBBCDCCFF;;;BBB@BBBBC@CDA;;:<?CAAA
@ATNG8:00532:01488
GATGGTAGAGAGAGCTCTCTCATCGTACTCATTCGTTTCGGAAGAGACAGGTACGTTAATAGTTAATAGCGTACTTCTTTTTCTTGCTTTCGTGGTATTCTTGCTAGTTACACTAGCCATCCTTACTGCGCTTCGATTGTGTGCGTACTGCTGCAATATTGTTAACGTGAGTCTTGTAAAACCTTCTTTTTACGTTTACTCTCGTGTTAAAAATCTGAATTCTTCTAGAGTTCCTGATCTTCTGGCGCTCTGTCACGTCTGCTACCATCGAATCCTCTTAGTCT
+
@>A?>BBBABAABBBABAIHJBBBC;;;ACCC?BAED?DD@E>@?A;;;A=AABCD@D@C@>?=?=@DCBB===A>CBCCC2CC@CBA@<@?@A?BBB?BB<99:A@A?CBBBB>>>=@@?<B<A;;;;;<A<@@DD8>>?@DBB<<<@AA?><>6::;<>>8=:=?BA@A@AA<@>>>>2>8=:=>DDD/A>>?A:A>>=>==:<=/7667(7778@<@=@@<@@@????=B<AAA=:90///6666>AA=>=A???=>=DAAA=BA>>>:>A<AAA8;;A==
@ATNG8:00534:01493
GATGGTAGTACATGATAGACGACACCAGAAGATCAGGAACTCTAGAAGAATTCAGATTTTTTAACACGAGAGTAAACGTAAAAAAGAAGGTTTTTACAAGACTCACGTTTGACAATATTGCAGCAGTACGCACACAATCGAAGCGCAGTAAGGATGGCTAGTGTAACTAGCAAGAATACCACGAAAGCAAGAAAAAAGAAGTTACGCTATTAACTATTAACGTACCTGTCTCTTCCGAAACGAATGAGTACAGAGAGTACGATATGTCTACATCGAATCCTCTTAGTCT
+
/:77;=;BBBBB====555<959;>:=9:45>>@?=4925:996-.*--(-38:;;;@@@?&@<;@;?@>C@:;;05@?;;<;;$59255;==?+C?B>BB9;9>9999)4@CA@CAB>A<?>@@@@::998??BB@BAAB????BCC??;?>A9999CCCDABB?AAA@@@:==8=?=;==888*5::6<ABABB(>?<8818=@==>A=A=;;;@=@=@@CBB=ACB@@>?2924;:.:@?<@@@@@@@>>9988:??@@CAA@;;;00/;0098992987/76888
@ATNG8:00537:01517
GATGGTAGCATCTGCATATCTCACCAGAAGATCAGGAACTCTAGAAGAATTCAGATTTTTAACACGAGAGTAAACGTAAAAAGAAGGTTTTACAAGACTCACGTTAACAATATTGCAGCTGTACGCACACAATCGAAGCGCAGTAAGGATGGCTAGTGTAACTAGCAAGAATACCACGAAAGCAAGAAAAAGAAGTACGCTATTAACTATTAACGTACCTGTACTCTTCCGAAACGAATGAGTACGTGTGCGACGTGTCTCCTCCATCGAATCCTCTTAGTTT
+
<<<<9<=;;;;;=BCBC><66<<@7<BC@CCCCAA?AACCCCC@@>@B>B>AKBBBCCC3B??????BBAAAB9><;9999$9:5:5<<=0==?9=><;;;;66268=<8=;:5::@AB@@@BBBCCBBBC8;;>@;=?@???AC>@758B?CBBB???B@BBBBCC@::6??@<@AA?C7<;=6;<<==,97/3;;;98<9:9>=@:=B?B?BBB>>9>>000>>>=@=??@7;<?+0///038333338788:3334@@>CB@BB@??:;:4:;;5;AAA:
@ATNG8:00538:01491
GATGGTAGATACTCGCTGATACACCCAGAAGATCAGGAACTCTAGAAGAATTCAGATTTTTAACACGAGAGTAAACGTAAAAAGAAGGTTTTACAAGACTCACGTTAACAATATTGCAGCAGTACGCACACAATCGAAGCGCAGTAAGGATGGCTAGTGTAACTAGCAAGAATACCACGAAAGCAAGAAAAAGAAGTACGCTATTAACTATTAACGTACCTGTCTCTTCCGAAACGAATGAGTACGAGAGAGCACACGTGTCTACCATCGAATCCTCTTAGTCT
+
::==?CA@ACBBBDBBBDBBBBBCC=CCB?CBDD??=?=@?AAABB?BD>B>BB@?????.?<AABBBBBBABB<BAABCBB5CCAC@CHD;BBD@CCCCCGBBB?@?@C@CCC?BBBAABDCCCCCCDCCC?BBBB?BAAABBBB>B=B998:CBBBCCD@BABBBB?BB?BDF<??@@@9@>>;99999(9A?>??BCBA@@;@<??AA:=9<=BAA=ABAA@BB@C?AAE>BAA>ABBBBCC@@@BD@@?BBBBCCBAA@BB@C????<>@=?>>:>;=;=
@ATNG8:00538:01508
GATGGTAGTAGTACACTAGTCATACCAGAAGATCAGGAACTCTAGAAGAATTCAGATTTTTAACACGAGAGTAAACGTAAAAAGAAGGTTTTACAAGACTCACGTTAACAATATTGCAGCAGTACGCACACAATCGAAGCGCAGTAAGGATGGCTAGTGTAACTAGCAAGAATACCACGAAAGCAAGAAAAAGAAGTACGCTATTAACTATTAACGTACCTGTCTCTTCCGAAACGAATGAGTACACATCGTCGTGTCGTGCTACCATCGAATCCTCTTAGTCT
+
;BAA?CA;;;;:59556;;;<<?;;.9::.4/00/<8<8==@;;;=?@?;>??A995>==0@7:8:>>=<<377*3394444$4;7;7<==2<?@9696DBBBBA>@?@B?C@@6;;@?B;9:CBBAA@@@C<A@BB=@@DBBBAA>B?BA@=@BAAAAAA?ABBBAA>@@=:99?BBABB=A??9====<,;>8<888?<>=D<?;?@@A=A<>>BDF?BA@@ACC?B@BBB<BBA?CBBBBBBBCCABBABBCBBBC@@@BEE?BBBBB?BA>ABB?BBE??
@ATNG8:00538:01517
GATGGTAGTGATACAGATCAGACACCAGAAGATCAGGAACTCTAGAAGAATTCAGATTTTTAACACGAGAGTAAACGTAATAAGAAGGTTTTACAAGACTCACGTTAACAATATTGCAGCAGTACGCACACAATCGAAGCGCAGTAAGGATGGCTAGTGTAACTAGCAAGAATACCACGAAAGCAAGAAAAAGAAGTTACGCTATTAACTATTAACGTACCTGTCTCTTCCGAAACGAATGAGTACGATGAGATCTCGTGTGCTACCATCGAATCCTCTTAGTCT
+
<<B=@C??ABBCCBCCCICCCCCCC?BBB?DBAA@@7;49>?AAAA?@?29-7937<;7;);3<?88739::<=5<<=>9==8;:595;;;0?@>:@@?<<==55057<>066=:>>>>@BBBBBBBBABBB?BBBD?AABBBCCB?B?B;;8;CBBBCCB@BAAAAA?AA?BBC@CBA@>5=::3::9:9(9?198/78;;<@@=@<A@@?<?=B@CCEAECCAA@E?B?BBH>CBC>AAA@@@??@???>>AA@999@=;=><C?A?>;:.656:993:AA@@
@ATNG8:00542:01506
GATGGTAGAGTATCATGTGTATCTCCAGAAGATCAGGAACTCTAGAAGAATTCAGATTTTTAACACGAGAGTAAACGTAAAAAGAAGGTTTTACAAGACTCACGTTAACAATATTGCAGCAGTACGCACACAATCGAAGCGCAGTAAGGATGGCTAGTGTAACTAGCAAGAATACCACGAAAGCAAGAAAAAGAAGTACGCTATTAACTATTAACGTACCTGTCTCTTCCGAAACGAATGAGTACACATCGTCGTGTCGTGCTACCATCGAATCCTCTTAGTCT
+
A@CDACCCBCCBCCDCCCCCCAABG@CCB?BBBBCC?B<@ADDDCC?BB@B?CBB@CCDC0C?DBBBBGDDBBC>B@?????0@B=B>BBB;BBC@CAAADDCBB>B?BB>BBB>BBBBBBCBCCCCBBBBD@CCCC?CBBBBB@@<@=@??=@CCCBCCC?BBBBBB>BB???@=BBBBA9>>>=ACDCC2CC?C?>?CCDBB=><>>@@7;7:CDGE@ECCBBBB>A?ADD>C@@>@ACCCBBBCCBBBBBCCCAAAA@@BCC?BBBBC?CC?CBB@BBB@A
@ATNG8:00544:01504
GATGGTAGAGAGACTGTAGCGCACCCAGAAGATCAGGAACTCTAGAAGAATTCAGATTTTTAACATCGAGAGTAAACGTAAAAAGAAGGTTTACAAGACTCACGTTAACAATATTGCAGCAGTACGCACACAATCGAAGCGCAGTAAGGATGGCTAGTGTAACTAGCAAGAATACCACGAAAGCAAGAAAAAGAAGTACGCTATTAACTATTAACGTACCTGTCTCTTCCGAAACGAATGAGTACGATGAGAGAGCTCTCTCTACCATCGAATCCTCTTAGTCT
+
;;<=8<;?5:5<ABCCCCECAAAAB996?:5;6B;;4;8<<:@?>?>BC@C?AA?@===>,<8<873<>>>@BAA;77//;::'//(/(//(/9;48:3333/..(.(.3.36623558=997>00/9>A@C=BA@@>A;99@=993;5;9949AAABBBB@BBB@AA=@@;A9727=A?A:>8810::::,::5///5;=A;;6;;888?;>:;;AAA>@CCBA;;6::<=A5::?=@@ABBBBBBCBABA999B=>::///677::=@B6;;8:78/7===?
@ATNG8:00547:01486
GATGGTAGCGCACACATAGATACAGTACTCATTCGTTTCGGAAGAGACAGGTACGTTAATAGTTAATAGCGTACTTCTTTTTCTTGCTTTCGTGGTATTCTTGCTAGTTACACTAGCCATCCTTACTGCGCTTCGATTGTGTGCGTACTGCTGCAATATTGTTAACGTGAGTCTTGTAAAACCTTCTTTTTACGTTTACTCTCGTGTTAAAAATCTGAATTCTTCTAGAGTTCCTGATCTTCTGGCTCTCGTAGACAGATACTACCATCGAATCCTCTTAGTCT
+
@BA=@BBBCBDBBCCCECCCBBBBBDDDBBBC?ABBA:AA=A>BCCCCCC@CCDDC?A<AC??>A@CBEC@@@BD?AABBA1AC>AACC=BBBC@DDC@CC@BCBCCC@BBDCCECC@DCC?C@DAABBBBC@CCDC@EBBCCCBBDCCCDBAAA?CCC@AA?A?BBBCBCCCB?BAAAA:A>A<;;:;:*;A>@@<@BCBBBCAAA4:;:;*;AABCBDBFE?BBCCBBB?C@CBBCCC@C99::CB@BCCCBCCCCCCDCBBC?CCCBB?BC@BBA>@@@>>
@ATNG8:00506:01564
GATGGTAGATATATGCACGCTCTACCAGAAGATCAGGAACTCTAGAAGAATTCAGATTTTTTAACACGAGAGTAAACGTAAAAAAGAAGGTTTTACAAGACTCACGTTAACAATATTGCAGCAGTACGCACACAATCGAAGCGCAGTAAGGATGGCTAGTGTAACTAGCAAGAATCACGAAAAGCAAGAAAAAAGAAGTACGCTATTAACTATTAACGTACCTGTCTCTTCCGAAACGAATGAGTACATAGATATACGTATAGCTACCATCGAATCCTCTTAGTCT
+
4:::8==BBCDCCBCBGCBA@HBBA?BBB?BCDA@B=@<?A?BBCB=AA8:17<8333333#349;;BBBBBBB=6:9<<;<;;#9:5:.455,5==9>BCBCCC;;:;@FC@CBC?@ADCCCCBCDCDBBB;;5;@;;5;AAAAABB?C@CBA>BBBCCDAA?AA?>9928;689;97377(773/7?AAAB)@>=?0/0??AAE:=:<?BB<B=??CCC?BB<;:AA@C@A@@9>==;:::@AAABBBCCBB@??AB988==A=>:>A@@@=>>;>>>:>>?=;
@ATNG8:00508:01545
GATGGAGGCGACATACATACGCGCCAGAAGATCAGGAACTCTAGAAGAATTCAGATTTTTAACACGTAGAGTAAACGTAAAAAGAAGTTTTACAAGACTCACGTTAACAATAATTGCAGCAGTACGCACAACAATCGAAAGCGCAGTAAGGCATGGCTAGTTGTAACTAGCCAAGAATACCACGAAAGCAAGAAAAAAGAAGTACGCTATTAACTATTAACGTACCGTAGTCTCTTCCGAAACGTAATGAGTACAGAGAGTACGGATATCGTCTATTCGAATCCTCTTAGTCT
+
A@<:.4:54;;5B<<<CBC;00@@90/.3:-0///)/,/=====>?CC6>:=??;:9::*:>AAB<;;FA@@@@;@AAAACB2AA<@@@B-//<6:799;;:<>9<8<>:::7:7::9;:;;;;;;BDAB>A@=@;<;<0;@@@BB;;6;5::9929:95<:B;;77><00)/1//)/73-4;;<;0733,337778%8?>@744==AB=4444??=8=755<@@7<<>B>666;8;8;9=3<000*.8.//777;=======:8:::;///=>==:==C==?6///)//888
@ATNG8:00511:01536
GATGGTAGTATATCGCGTCGCTATCCAGAAGATCAGGAACTCTAGAAGAATTCAGATTTTTAACACGAGAGTAAACGTAAAAAGAAGGTTTTACAAGACTCACGTTAACAATATTGCAGCAGTACGCACACAATCGAAAGCGCAGTAAGGATGGCTAGTGTAACTAGCAAGAATACCACGAAAGCAAGAAAAAAGAAGTACGCTATTAACTATTAACGTACCTGTCTCTTCCGAAACGAATGAGTTCGTGTGACGTACGTGAGCTACCATCGAATCCTCTTAGTCT
+
:<@=<;6;?:?BB;69<=;;<@??C96:B;956;BB@C@CCFDDBB>AB?A;>?;;::::)9<:=>;A@?>9=>68<>==>>,=?:>.9::&9=A;ABBCBB@@@<?;??;?@A?@???A:::ABAAABBAC>;;;;;,9<<<8@33-545445:<<<>>>D885:5548<<?ABC?C::69.///(/6;>??'885;3378559946588993=575>??:995==<@;?<>@?9?9959??@@=@?????@???BBCCCC:::BA?CBBAB=:818>=:==788
@ATNG8:00519:01537
GATGGTAGGCGTGTGAGAGTCTGCCCAGAAGATCAGGAACTCTAGAAGAATTCAGATTTTTAACACGAGAGTAAACGTAAAAAGAAGGTTTTACAAGACTCACGTTAACAATATTGCAGCAGTACGCACACAATCGAAGCGCAGTAAGGATGGCTAGTGTAACTAGCAAGAATACCACGAAAGCAAGAAAAAAGAAGTACGCTATTAACTATTAACGTACCTGTCTCTTCCGAAACGAATGAGTACGATGAGATCTCGTGTGCTACCATCGAATCCTCTTAGTCT
+
A>A=>BCC@BBAABCBDCCAAA;;905>@@BDAABC@C@CCC@@@B>BB>@<?A>:;;;;):39?@???CCDCC>CBBBCCC3?>9=9?<?5?AC?BBBCBB===;@>BB====<??BAA>><C<<=<8:8A<A?>?<@@@@>>>>;><@AB?BBBB@A=D;AA??B@?BB;@@A8=<0//)///)//////$/739;798>;;8=A<????<B=BA===<>A@?;;;;A=BAA8>BB?898@???998>???@@@@>=>==>>@@=BAAAA=AA;:;;;?:::=
@ATNG8:00519:01569
GATGGTAGACACGTGTGCTCTCTCGTACTCATTCGTTTCGGAAGAGACAGGTACGTTAATAGTTAATAGCGTACTTCTTTTTCTTGCTTTCGTGGTATTCTTGCTAGTTACACTAGCCATCCTTACTGCGCTTCGATTGTGTGCGTACTGCTGCAATATTGTTAACGTGAGTCTTGTAAAACCTTCTTTTTACGTTTACTCTCGTGTTAAAAATCTGAATTCTTCTAGAGTTCCTGATCTTCTGGAGATACACATGATACTCTACCATCGAATCCTCTTAGTCT
+
?:<=9CBCCCD;;6C:69<CBBCCCAA@CCBB?BCCD@CC@B?B@@@BBB=@@BAA>A=?>?C?B?CABABBBCC?A@CCC3BB<?777.8ADA?B9939=29973;;7=BBB??>>;>=>=A=AAA>>>>=<AA=>:=>>>;;;??@@CC:;:A=>>><@@;@<>==A???::7;A@CC;C;>989888(8>::;1;;>;;;?:;;<@FFB/=>>>B<A<CA=@@AA>>=<A<????==:>=A=AAAADAA?=>>AA@@?AAAA<>>>>><>>=A@@<>@;;;
@ATNG8:00520:01561
GATGGTAGGACGAGCGTCTGAGAGGTACTCATTCGTTTCGGAAGAGACAGGTACGTTAATAGTTAATAGCGTACTTCTTTTTCTTGCTTTCGTGGTATTCTTGCTAGTACACTAGCCATCCTTACTGCGCTTCGATTGTGTGCGTACTGCTGCAATATTGTTAACGTGAGTCTTGTAAAACCTTCTTTTTACGTTTACTCTCGTGTTAAAATCTGAATTCTTCTAGAGTTCCTGATCTTCTGGCGCGTATGTATGTCGCCTACCATCGAATCCTCTTAGTCT
+
@;<<<BBB>B?@59455=5:6DEE@BBBBB@A6;;??6::59;@@ABC@A?ABCCGAD@CBBB@B?BEDABABCB=;;;;;*9@<?@BB;@@;;6;@B>BC@CCCCCCGBDCFCCC:;;A>A>BB;;;;;C@CCCD;;;CCCBBB@;;;?@?;;5;BB=@@=@=A@AA@@@CC<;;CDD6;5;=;;;;;*;A;;;0;@@@@@D;;;4;;;-;:;<A=A=A@@BBBCFBB?C?AAACBB+000,0@000A<;;BA@@@@B?BCC@BBCBC@AA?;::?CA:::
@ATNG8:00521:01578
GATGGTAGGCGTGTGAGAGTCTGCCAGAAGATCAGGAACTCTAGAAGAATTCAGATTTTAACACGAGAGTAAACGTAAAAGAAGGTTTTACAAGACTCATGTTACAATATTGACAGCAGTACGCACACAATCGAAGCGCAGTAAGGAATGGCTAGTGTAACTAGCAAGAATACCACGAAGCAAGAAAAAGAAGTACGCTATTAACTATTTAACGTACCTGTCTCTTCCGAAAACGAATGAGTACTATGTAGAGCTCTATACTACCATCGAATCCTCTTAGTCT
+
44::.45?::@;@@<=5//777//)///47:////)/2799444434429.9<<4444&3498889443;;;/333777+79181899+33;693339/...(..404-.(...33557;8222236682./-82-..5---5.3)/*.9277777855/5966;;622+222.5766)./5257777*6:58:;@@B??>;?9=;888*84;;=?@9</////9383/666'6==399;:;956555575:9667755./.8838335:6@A;<<>586D<:
@ATNG8:00524:01562
GATGGTAGAGAGACTGTAGCGCACCCAGAAGATCAGGAACTCTAGAAGAATTCAGATTTTTAACACGAGATTAAACGTAAAAAGAAGGTTTTACAAGACTCACGTTAACAATATTGCAGCAGTACGCACACAATCGAAGCGCAGTAAGGATGGCTAGTGTAACTAGCAAGAATACCACGAAAGCAAGAAAAAGAAGTACGCTATTAACTATTAACGTACCTGTCTCTTCCGAAACGAATGAGTACAGAGAGTACGATATGTCTACCATCGAATCCTCTTAGTCT
+
9;::=ACCBAABBCCBBBCBBBCCC>BCC?CBBCBB?B@BBBBBBB@BB?B?CBBABBBB3B@DCBABBBB>BB;BBBCCCC5CB=@4:::.;CD@FCCCCDDCB?C?CC@CCC?CABBCBBBDDDCBBCCC?CBBB?A@@@?>>A9>:>>><@BBCCCCC?CCCBBB?BB@BBA>@@>==7?<=;>@@@@2@C?B?>>CBAAA:>:>BAA<>:>BCBB@BBBBBCB?B?BBB=B??=?BBBBBBBBBBACACCACAAABBBB<>8=?A>>:>>9=><:>@9:9
@ATNG8:00526:01535
GATGGTAGGTGCACATGAGTGTATCCTGAAGATCAGGAACTCTAGAAGAATTCAGATTTTTTAACACGAGAGTAAACGTAAAAAAGAAGGTTTTACAAGACTCACGTTAACAATATTGCAGCAGTACGCACACAATCGAAGCGCAGTAAGGATGGCTAGTGTAACTAGCAAGAATACCACGAAAGCAAGAAAAAAGAAGTACGCTATTAACTATTAACGTACCTGTCTCTTCCGAAACGAATGAGTACTGCGTCTCACTCTCGCCTACCATCGAATCCTCTTGTCT
+
55<;8<@@<<:9A@;;;ACDCCC@@<@A@<@B><<@,0,0====??9==9>:?AAAAAAAA&A=ABBBCCCCBAA8AC;;;;;;%;B>@@CCC9CCC@CCCCCCC??>@@DD@AAD=AABBBCCCDCCBBDCCC@CCCC@BBB@BB??>BACCC?CCCCCCCC?BBBBBB@BB=A@@;>>898*8<<9<<<<<<&=A>A989BBCBB>A>AABA3858ACCCACBBBAAA=@=@@?;A;;9;CCCFCABBBBCCBBBBCCBBCC@DBB?BBBBC@BB@BA@>B>>>
@ATNG8:00528:01567
GATGGTAGGTGCACATGAGTGTATCCAGAAGATCAGGAACTCTAGAAGAATTCAGATTTTTAACACGAGAGTAAACGTAAAAAGAAGGTTTTACAAGACTCACGTTAACAATATTGCAGCAGTACGCACACAATCGAAGCGCAGTAAGGATGGCTAGTGTAACTAGCAAGAATACCACGAAAGCAAGAAGAAGAAGTACGCTATTAACTATTAACGTACCTGTCTCTTCCGAAACGAATGAGTACTGCGTCTCACTCTCGCCTACCATCGAATCCTCTTAGTCT
+
@555399<7:9><0///9A5:;>@A5;:?8=>DBA@>A?CCAAACC?BB?B>@@AAAAAB2B@GDDFDEFHCCC>B::=CCC0A@=@=BAA7A;;49=C@@::99-7-8?<?::7:888>>>@BB:;:;;;B=AAA@49;?=?===8=99994>:=999?@<@AABBB@BB@CCB<??@>=5;00)0/)/>0686:98892555.58556;6;9666>@:====D?@>>=ABB9@00*0<7:=B;>>>BA9;;9@B:999629;>7;>9667>D?@:;6:BAAB
@ATNG8:00529:01544
GATGTATCTGCACACTCTGTCCAGAAGATCAGGAACTCTAGAAGAATTCAGATTTTTAACACGAGAGTAAACGTAAAAAGAAGGTTTTACAAGACTCACGTTAACAATATTGCAGCAGTACGCACACAATCGAAGCGCAGTAAGGATGGCTAGTGTAACTAGCAAGAATACCACGAAAGCAAGAAAAAAGAAGTACGCTATTAACTATTAACGTACCTTGTCTCTTCCGAAACGAATGAGTACGAGAGAGCACACGTGTCTACCATCGAATCCTCTTAGTCT
+
///////9>?;99;<?;B;:5.545.5===@@7@>@BCCBBB?99.9299??C>A>+>:==?@>?000:>30//////$/93:.555&59;6;966<@;<=:>:>?8?AC>;0000/799:<<;;9552::9=255;;>>:=99499924944488:.438333-4;5333.33<<</777//=>>;;%//(/////327739,2255061537::)/)///4;>5:7:9:18//)///8668<==888:::9:::8333<88288::;9><9>99498777
@ATNG8:00531:01554
GATGGTAGGCGTGTGAGAGTCTGCCCAGAAGATCAGGAACTCTAGAAGAATTCAGATTTTAACACGAGAGTAAACGTAAAAGAAGGTTTACAAGACTCACGTTAACAATATTGCAGCAGTACGCACACAATCGAAGCGCAGTAAGGATGGCTAGTGTAACTAGCAAGAATACCACGAAAGCAAGAAAAAGAAGTACGCTATTAACTATTAACGTACCTGTCTCTTCCGAAACGAATGAGTACGATGAGAGAGCTCTCTCTACCATCGAATCCTCTTAGTCT
+
=>>:7?9;7:AAACBBBCB?A@;;;)5>@;=A?@::6;>ABCCCBB>AB?B?AAA?@@@5??AAA????@9992:DACED9BC=@;??5=;@8?ABBBB@@A=D=??;?AA8;:AAAA;:;>>>@A>>>:<==A9><>@>@@@;@<@@B@BBB@@@<<;@@>>BB>@?=?@>8>>666(9:<7<===>/>?;?;;;ABAAA;A:=;;A:=:=<88::<AAA;;;9?9?>>7?>>9?@@A?????;;;?===>=;;:??;;:B<AA?AA<AA=AA@<@@:::
@ATNG8:00534:01546
GATGGTAGTGTGTCTCTGAGAGTAGTACTCATTCGTTTCGGAAGAGACAGGTACGTTAATAGTTAATAGCGTACTTCTTTTTCTTGCTTTCGTGGTATTCTTGCTAGTTACACTAGCCATCCTTACTGCGCTTCGATTGTGTGCGTACTGCTGCAATATTGTTAACGTGAGTCTTGTAAAAACCTTCTTTTTACGTTTACTCTCGTGTTAAAAATCTGAATTCTTCTAGAGTTCCTGATCTTCTGGTCTACTACACTGTACTCTACCATCGAATCCTCTTAGTCT
+
BBBC?BCBBBBBCC@<696ABB@@@A@@@ABC?ABAE>CC?B@CBBBCCC;<<<00,/)/::<7@=996@A00-8166888'--(/999/<@==9=:;55>259?><@=?@AAAABA?CBB>B>B;<;;CCC?BBBC=@AAAABCBB;;;BBBCC@BBB>CB@C=AAB;;:BBC?D::;;;*;;A4:9B@@':9@>>6=9:999::554=9=9,9>>99699@C>BB@;;;G7;6;BA;;;=@@B?BBBBBBABBBBBCBBBCBAB@BBBBB?BB@<<<@CCB@@
@ATNG8:00534:01574
GATGGTAGCATCTTGCATATCTCACCAGAAGATCAGGAACTCTAGAAGAATTCAGATTTTTAACACGAGAGTAAACGTAAAAAGAAGGTTTTACAAGACTCACGTTTAACAATATTGCAGCAGTACGCACACAATCGAAGCGCAGTAAGGATGGCTAGTGTAACTAGCAAGAATACCACGAAAGCAAGAAAAAAGAAGTTACGCTATTAACTATTAACGTACCTGTCTCTTCCGAAACGAATGAGTACCTCTCAGACGCTCGTCCTACCATCGATTCCTCTTAGTCT
+
::=>?BB@BBAAAACCC:;;CBEB@<@BC?BBBCBB?B?A;99@AC<CC?B>@BB;;;;;'96;=9?BA=??=<8<;;;9:9$9;:<9=GD9BBB@BB9;9>>555)59@@=@?@;?@ABBBBCCIAAABAA@@CBBB=@@@@@@BB>A@A;<6;BA?AAAD>A::9AA>?>;?BA=A?988*373,3;;;<;&;>8==199?;;//,/48855167>>BCD=B@?;;9@;?9>=A9?77-78<777@>C899B@A@A@@@>:95;;:9;;;;<<8=88773::???
@ATNG8:00538:01538
GATGGTAGCTCTGCCTGACTCTCGTACTCATTCGTTTCGGAAGAGACAGGTACGTTAATAGTTAATAGCGTACTTCTTTTTCTTGCTTTCGTGGTATTCTTGCTAGTTACACTAGCCATCCTTACTGCGCTTCGATTGTGTGCGTACTGCTGCAATATTGTTAACGTGAGTCTTGTAAAACCTTCTTTTTACGTTTACTCTCGTGTTAAAAATCTGAATTCTTCTAGAGTTCCTGATCTTCTGGTGTCGTCTATCATGTACTACCATCGAATCCTCTTAGTCT
+
::<<:CBBBCCC@A>@BCDCCCCCCFEAB;:9;CCC?CDADADBA@CCC?CD@@@@C@BBCC?C>AABCCCCCC?AACDD3BB@BABA:BBBB?BBB>AC=?>?DA@>ABBDCBCC<A>:6:<A>>>A>>>;>>::188A=><==>>===@=<<5:;;8==8=9==A???B;;8;@BCC5@;>988898(8>///)/66//.9658;DCCA*9999C;D;::5;BACB==5;5;;=>>>;?>><@DCA@@==>@A@=>>AAB??;?AAAA<==8<=<6=A???
@ATNG8:00545:01574
GATGGTAGTGCGTGAGAGAGAGACCAGAAGATCAGGAACTCTAGAAGAATTCAGATTTTTAACACGAGAGTAAACGTAAAAAGAAGGTTTTACAAGACTCACGTTAACAATATTGCAGCAGTACGCACACAATCGAAGCGCATTAAGGATGGCTAGTGTAACTAGCAAGAATACCACGAAAGCAAGAAAAAGAAGTAACGCTTATTAACTATTAACGTACCTGTACTCTTCCGAAACGAATGAGTACTGTATCTATGTGTGCGCTACCATCGAATCCTCTTAGTCT
+
8:::<A@=@;66>>>@@A@CCB;;85<=9=CB@:5055<>?555=8<;?A=9:9=<777'718;?@@@AA;??8??@>@@=)@@;?;@?A7ACB@BA999:9//)/)/93779.45555==ABB<<;BBCB=@@@C=@@BCCC@C@C@BBB?CCBCBDBB?B???AA=::39<=8=>99823==9====@,=;1;90+0///)0:4;=AA>?;?9?:99C?BB99:@>?6>8>@@7:::*0--5-////66;7773559>>?>>@??<?@@??<?@=?BB>B==B;
@ATNG8:00503:01620
GATGGTAGCACACGAGATCTCATCGTACTCATTCGTTTCGGAAGAGACAGGTACGTTAATAGTTAATAGCGTACTTCTTTTTCTTGCTTTCGTGGTATTCTTGCTAGTTACACTAGCCATCCTTACTGCGCTTCGATTGTGTGCGTACTGCTGCAATATTGTTAACGTGAGTCTTGTAAAACCTTCTTTTTACGTTTACTCTCGTGTTAAAAATCTGAATTCTTCTAGAGTTCCTGATCTTCTGGATACACTCATGTGCACCTACCATTGAATCCTCTTAGTCT
+
::==7;;A>::<666>>>><<<?==??><<5919BCB=@C@C@CBBB@@@=A>>==8<9<>>>:>9>=>==:::;7:<<<<+;;49333,3<<<7?;;9>B;>=>>9927;7;<BBA?B;;7;;@<A??;;;<??@A7;;==<<=>979<>766935225661928:999<>;;177777*76;5:8999,//87;*..9...6<@@;AC==)55:==,2-5>3;=>>A@>:>;>=<<>@5;;;7=89665///7779998697:69;455.38(/-3066222
@ATNG8:00512:01589
GATGGTAGAGTACAGTGTAGTAGACCAGAAGATCAGGAACTCTAGAAGAATTCAGATTTTTAACACGAGAGTAAACGTAAAAAGAAGGTTTTACAAGACTCACGTTAACAATATTGCAGCAGTACGCACACAATCGAAGCGCAGTAAGGATGGCTAGTGTAACTAGCAAGAATACCACGAAAGCAAGAAAAAAGAAGTACGCTATTAACTATTAACGTACCTGTCTCTTCCGAAACGAATGAGTACGAGAGAGCACACGTGTCTACCATCGAATCCTCTTAGTCT
+
:;<=@CBBABABBBBAAABBBBCBB@BCCGCCBCCC@B@BBBBCAA?CC?C?BBBBBBBB3B@BBBBBBBCBBC=AABCDDD2CC?C@DDD9ABD@CCCCCCCBB?B?AA=@@@?ABBBBCCCCCCCC::9B?BABB@BBBCBBBC?B?BBB?BDECBBBB??@@BAA?BB<???@BBBBA;??=9>>=>??'?A?B99:C@@AB<B<C???;?<?@DBB>BAAABBE@C?DCD>BBB=@@@BBBBB???B???BAAABAABBBBB>>=<;;5:=4:;>;?>>>@
@ATNG8:00513:01588
GATGGTAGTATAGAGCTCTACATAGTACTCATTCGTTTCGGAAGAGACAGGTACGTTAATAGTTAATAGCGTACTTCTTTTTCTTGCTTTCGTGGTATTCTTGCTAGTTACACTAGCCATCCTTACTGCGCTTCGATTGTGTGCGTACTGCTGCAATATTGTTAACGTGAGTCTTGTAAAACCTTCTTTTTACGTTTACTCTCGTGTTTAAAAATCTTGAATTCTTCTAGAGTTCCTGATCTTTCTGGTGTCGTCTATCATGTACTACCATCGAATTCCCTGCTTAGTCT
+
A>@<8:;@@<@59599:565=<;;;;>55655.459445<9<9??BDBBB@A==00(0)/:9:5;//3>>?@::=8=A=<;+8848788/:988*//737739///87.3366>>>>;>>>;>=@:////663==>?=;<;A???;;;;A;;6997------)-087<?A?A::385767'6/808=DDD/??@@B7=<<9998:555(/666'6//*/>161;@<?@@?=<=8=5;;=<7770---0-,,777--/76:=?>>>=98389663060694---7255,,-
@ATNG8:00516:01590
GATGGTAGAGTACAGTGTAGTAGACCAGAAGATCAGGAACTCTAGAAGAATTCAGATTTTTAACACGAGAGTAACGTAAAAAGAATGGTTTTACAAGACTCGTTAACAATTATTGCAGCAGTACGCACACAATCGAAGCGCAGTAAGGATGGCTAGTGTAACTAGCAAGAATACCACGAAGCAAGAAAAAGAAGTTACGCTATTTAACTATTTAAACGTACCTGTCTCTTCCGAAACGATGAGTACTTACTCTCAGAGACACACTACCATCGAATCCTCTTAGTCT
+
:4;<8<<B@A<>;;=665659::55.555.5:;999.4.444444;8==9=9<;888B?A.A3337777776606///777'7;)//)555&555.5555555.549<.5.594555555555:5448///5////)/9;:////)/5:;;79;;;==<<255<:::8<=555=89:88488=678888'7?8;7,3//////8/85;7558'22'372222666...3050566.2444448<<4/)//////979:<<<<5555=:?>:43-336333-33333
@ATNG8:00518:01627
GATGGTAGACACGTGTGCTCTCTCGTACTCATTCGTTTCGGAAGAGACAGGTACGTTAATAGTTAATAGCGTACTTCTTTTTCTTGCTTTCGTGGTATTCTTGCTAGTTACACTAGCCATCCTTACTGCGCTTCGATTGTGTGCGTACTGCTGCAATATTGTTAACGTGAGTCTTGTAAAACCTTCTTTTTACGTTTAACTCTCGTGTTAAAACCTGAATTCTTCTAGAGTTCCTGATCTTCTTGGATAGCGACGCGATATACTACCATCGAATCCTCTTAGTCT
+
//::6;=BBCC;;5=9555;555;A@@BCJJE?CBDD<DD@C@BBBBBBA<@=??=2:6:=AA>B?BABACBAAA>A@AAA2@@>@ABB39937/333,3=5;773;;6?@A:77?@<;;;=A=@@A>>>?@<@>>>8;;@A::;:;:A==<9991///599596<;>@??A9<353535)5(/(/6666(33;89+/+/53977:::0///'/(//727.22,2<@555>6=158>@9<:==:<<AA???A????;;;?>>>;;;=;;;>@=AA:>8818=;;;
@ATNG8:00521:01623
GATGGTAGCGCATATCAGCGCAGCCCAGAAGATCAGGAAACTCTAGAAGAATTCAGATTTTTAACACGAGAGTTAAACGTAAAAAGAAGGTTTTACAAGACTTCACGTTTAACAATATTGCAGCAGTACGCACACAATCGAAGCGCAGTAAGGATGGCTAGTGTAACTAGCAAGAATACCACGAAAGCAAGAAAAAGAAGTACGCTATTAACTATTAACGTACCTGTCTCTTCCGAAACGAATGAGTACGATGAGATCTCGTGTGCTACCATCGAATCCTCTTAGTCT
+
:::=8;;?969???>>;;;<<>;;<2<56.5;:555.55)59::<44.44.3233444999$4.5;;99;>6616>4<696@@@+?C:?:DDD0><8*.---(-7;::<4969959-.*----/:;?>CCCCDBBC?BACC?AADDBCCB>B>ACA5;;A@A@AB?>B>CCC@BB8::A;@8:9?,339333737$33,3333<===B>B8AB==<:=85:::4:BA@@@@;@;>AB=;;:=:;9???=?>AAA@BCCCBBAAA9:9BB@B@@@B7::<AAA589C::
@ATNG8:00522:01598
GATGGTAGACATATCGTACTCTCTGTACTCATTCGTTTCGGAAGAGACAGGTACGTTAATAGTTAATAGCGTACTTCTTTTTCTTGCTTTCGTGGTATTCTTGCTAGTTACACTAGCCATCCTTACTGCGCTTCGATTGTGTGCGTACTGCTGCAATATTGTTAACGTGAGTCTTGTAAAACCTTCTTTTTACGTTTTACTCTCGTGTTAAAAATCTGAATTCTTCTAGAGTTCCTGATCTTCTGGCGCTCTGTCACGTCTGCTACCATCGAATCCTCTTAGTCT
+
><=>@CBCCCCAABCCCCCCCCBBCCCCCCBB@BBBC=CB?B?AAACCBB?CBBAC?C?AAAA?B?BBCABBCCB?BBBAB1AA;>788'5??>?CCD@CD69:B??@;?>DD@@==:===5;7;?>>>>>?;AAA?9@>??==<AAAAAAA@@?8:;:9;;4;:<==>>>A;;4:::::/:7<788988(8@////)/66///93-/+/>==+98?BB=B=>><;;;B=>>;?<?A>>==:===>?>>>@@:::?>?<===@BAA:==@@D=AA<A@@<@@???
@ATNG8:00525:01606
GATGGTAGCGCACACATAGATACAGTACTCATTCGTTTCGGAAGAGACAGTTACGTTAATAGTTAATAGCGTACTTCTTTTTCTTGCTTTCGTGGTATTCTTGCTAGTTACACTAGCCATCCTTACTGCGCTTCGATTGCGTGCGTACTGCTGCAATATTGTTAACGTGAGTCTTGTAAAACCTTCTTTTTACGTTTACTCTCGTGTTAAAAATCTGAATTCTTCTAGAGTTCCTGATCTTCTGGGTGTATCAGCGAGTATCTACCATCGAATCCTCTTAGTCT
+
>:==@BBBBBBBDDCCCCCCCCCCABBBBDCB@ACCE>BB?B?BBBDDDDD?DCCC?C?CCBB@B@BDBCBBABC=@@AAA,A@>@ACG?DCBB@CCB=BE9<;BDCC@CCCCCCCC@CCC@C?CCCCCCCD@CCCC@CAAACBBBCCCBBBBBF@CBB?BB@C@CBCBBCBCB=@99996;=B>CBFLF2AA;;;/;BBABCCA@A5;;;<*;DBBC@C?BB>BBBBBCC?B@BCCDBB@BCDD>CBCCCCDCCCCCCBCCCCD?BBBBD@BB>BBB@CCA??
@ATNG8:00526:01590
GATGGTAGCGCGACGAGCGTATACCCAGAAGATCAGGAACTCTAGAAGAATTCAGATTTTTTAACACGAGAGTAAACGTAAAAAAGAAGGTTTTACAAGACTCACGTTAACAATATTGCAGCAGTACGCACACAATCGAAGCGCAGTAAGGATGGCTAGTGTAACTAGCAAGAATACCACGAAAAGCAAGAAAAAAGAAGTACGCTATTAACTATTAAACGTACCTGTCTCTTCCGAAACGAATGAGTACCTCTCAGACGCTCGTCCTACCATCGAATCCTCTTAGTCT
+
//;;7<<><;@@?<<<<CBBB:95;099;5;@CCCB@B>?@<@<=>9?>><755533====&<6::::<;<;=>=188444449#9;499;<<0<<=9666@=<<<C?C@AA<@@@;>@?>BCCBCBFDBBBEC@BBBB@BC@>?9976=9=99.4::::;<=9<<<?>@<9938<;5;77388+333,39=9=9$//(///.9579::926666-55'22;;=<?<8@000*0)/69/6774333:8884988;7;33332855525552777772995/..2757;9
@ATNG8:00528:01602
GATGGTAGGCGTGTGAGAGTCTGCCCAGAAGATCAGGAACTCTAGAAGAATTCAGATTTTTAACACGAGAGTAAACGTAAAAGAAGGTTTTACAAGACTCACGTTAACAATATTGCAGCAGTACGCACACAATCGAAGCGCAGTAAGGATGGCTAGTGTAACTAGCAAGAATACCACGAAAGCAAGAAAAAGAAGTACGCTATTAACTATTAACGTACCTGTCTCTTCCGAAACGAATGAGTACTGCGTCTCACTCTCGCCTACCATCGAATCCTCTTAGTCT
+
>89405=C?B@A@DCCCCC@@@;;:06AB@BBCC?>;?7;;ABBBB@BE@G@BB@@@DED1?<?A@:::AAACF>AAA@>>29:59?DAF4:7?397=;:;6//,/5;<7</818<>>?ABBCAAAC?@@@<@??=699;699//+/5<;A?B??@BBBA=C>>>BD?BB=>>?9?>867)8:<7<=>>>/>=:>888??::;<?<?@>>8<8;7678<======<8=:>>>8?BB????@999988=?<==>>??@=>>:>=C=A@@9969;6///7=<<<=
@ATNG8:00529:01605
GATGGTAGTATATCGCGTCGCTATCCAGAAGATCAGGAACTCTAGAAGAATTCAGATTTTTAACACGAGAGTAAACGTAAAAAGAAGGTTTTACAAGACTCACGTTAACAATATTGCAGCAGTACGCACACAATCGAAGCGCAGTAAGGATGGCTAGTGTAACTAGCAAGAATACCACGAAAGCAAGAAAAGAAGTACGCTATTAACTATTAACGTACCTTTCTCTTCCGAAACGAATGAGTACGAGAGAGCACACGTGTCTACCATCGAATCCTCTTAGTCT
+
BBAB>A:::::>>?@@<=9555555.5448=====<9<@BBAA@@@<@@;@?:<;AA@@@,=8=;7:9@>BCDC;;8:4444$4:.5.5::+<>>:>;AA@>;>@;@<;;4;@@59:?ABBBBDCCCBBB@@=@@@@=@;;;@@9959?B=>5>>>:;;<<9::;?=A8::6==<>AA;=;3787/7777(3839;=<=8;<?=B=A7659=5559>:8==5>>>:=A7??@;@7949>=?@?@@AAABB@BBBBA@@AA>;6<7<///9566,/5;49888<
@ATNG8:00537:01602
GATGGTAGTATCTGGCACACTCTGTCCAGAAGATCAGGAACTCTAGAAGAATTCAGATTTTTAACACGAGAGTAAACGTAAAAAGAAGGTTTTACAAGACTCACGTTAACAATATTGCAGCAGTACGCACACAATCGAAGCGCAGTAAGGATGGCTAGTGTAACTAGCAAGAATACCACGAAAGCAAGAAAAAAGAAGTACGCTATTAACTATTAACGTACCTGTCTCTTCCGAAACGAATGAGTACTGTATCTATGTGTGCGCTACCATCGAATCCTCTTAGTCT
+
BBBB@CC==:;@0/)/:779;;9<55.5774/////:4=8=<<><<>654492877?=>>>)/+/9=;<@=:==?7//0=;;;,;<*905A=4BBB?BCBCCBBCC?B8;9<:44.58:<=;;;;A:;;@@<=800/73///<@AAB>B=B9909@@?@?A@;@>>8556::7=8816;///)///)//////#-806///88666162222;6;377==@8@A?@@AB>A=@@@9999197739999888??=>::444<<:?;8<:8;998.356///6;@@AA
@ATNG8:00545:01581
GATGACATATCGTACTCTCTGTACTCATTCGTTTCGGAAGAGACAGGTACGTTAATAGTTAATAGCGTACTTCTTTTTCTTGCTTTCGTGGTATTCTTGCTAGTTACACTAGCCATCCTTACTGCGCTTCGATTGTGTGCGTACTGCTGCAATATTGTTAACGTGAGTCTTGTAAAACCTTCTTTTTACGTTTACTCTCGTGTTAAAAATCTGAATTCTTCTAGAGTTCCTGATCTTCTGGTATACACACTCGCTCGCTACCATCGAATCCTCTTAGTCT
+
<@B9:;>D?DCCCECCHBBBDDGICCBB>BCCF?CB?BACBCCCCC@CCCCB?C=B@CC@C?@AABCCBBA>ACDDD2BA?A=;=8?@@A?BBC?ED9:;AAAA=??BBDDBB=BBB@B?AA@@===A;?=<<3::=;;;=>>@@======:===;>A;>:>>AAA@=>><@????3?=C>>>>>?/>=;;;1;;=888A=>=<AAAB.===>@<@8>><@??ABAB;@<@A:::=:<@@<@@@>>>A@@@@A@@@B>>>A:666/-,-;-33=7==D>>
@ATNG8:00549:01614
GATGGTAGTGTCAGTGCGCGTCGTCCAGAAGATCAGGAACTCTAGAAGAATTCAGATTTTTAACACGAGAGTAAACGTAAAAAGAAGGTTTTACAAGACTCACGTTAACAATATTGCAGCAGTACGCACACAATCGAAGCGCAGTAAGGATGGCTAGTGTAACTAGCAAGAATACCACGAAAAGCAAGAAAAAAGAAGTACGCTATTAACTATTAACGTACCTGTCTCTTCCGAAACGAATGAGTACTATAGACTATCTGAGACTACCATCGAATCCTCTTAGTCT
+
A@@>@BBBBGDC@AABBBB;96?@@?BDC@CCBB;;9;?BBBCBAA>AC=?=?BBBCGDC2A>ABBBCCCBBBC;AABCDCD5;;6;<@@A7ABD?CBBADDC;;8;?AA=@BA?ABCBDDCCCDDCCCCBB<@?>?;@@@@CCAA>B@CBB@BBBCCCCB@BBACAA=??<@@?9==::9:+9==9::::::%:=9<@@BB>@@@<@<@AAA:>:=@CDC@BCCCCAA<?;===6=993:??ABCBBBBBBBAAABBBCBDBDCCC@CAA?>8?@=@@A=ABA::
@ATNG8:00549:01620
GATGGTAGCGAGCGAGTGTGTATACCAGAAGATCAGGAACTCTAGAAGAATTCAGATTTTTTAACACGAGAGTAAACGTAAAAAAGAAGGTTTTACAAGACTCACGTTAACAATATTGCAGCAGTACGCACACAATCGAAGCGCAGTAAGGATGGCTAGTGTAACTAGCAAGAATACCACGAAAGCAAGAAAAAAGAAGTACGCTATTAACTATTAACGTACCTGTCTCTTCCGAAACGAATGAGTACTGCGTCTCACTCTCGCCTACCATCGAATCCTCTTAGTCT
+
55<=8@A@A@@;;9??CC?@AA;:;8AACACBBCCC?C@CCBB>??>AA?B?BBBA@@@@A(A?BAABCCCFCCC=BA999:9:%;B>B@BFF8AAD@CBBBDECBC@B?CC@CCC?CBBBDCBBBCCCB@@@B?CCBB?B@@@CCCD@D@C;:8;CBBBCCB@BDDBBB?BB@CCC<?>987):=>9?BBBCB)BC?B:9:BACBB4949@@A>?;;;ADD?CBA@@AA4;5;@@;@BB@BBBBCCD???ACBCCDDCCBBCD@CCC@CCBBD@AA?ABB@DCCBB
@ATNG8:00500:01658
GATGGTAGCTCTGCTCTGACTCTCGTACTCATTCGTTTCGGAAGAGACAGGTACGTTAATAGTTAATAGCGTACTTCTTTTTCTTGCTTTCGTGGTATTCTTGCTAGTTACACTAGCCATCCTTACTGCGCTTCGATTGTGTGCGTACTGCTGCAATATTGTTAACGTGAGTCTTGTAAAACCTTCTTTTTACGTTTACTCTCGTGTTAAAAATCTGAATTCTTCTAGAGTTCCTGATCTTCTGGATACACTCATGTGCACCTACCATCGAATCCTCTTAGTCT
+
55==:CCCBBBBC>>>>;;?@<A@>@==9=44.4444(4<2946<<<=;;69>955.565554069A>B<;;;;;9==@@@+==9=?>=5=9;5.59949<15559994;666;<<;.554.455559999;5;9:<7;;;>>=:>49944///7)///)//)/174565>;;9495555&54949<<::(:=559,////9///79.5555$59:55.57::5;;;;:55048=556;C;?@B=@@??;990>>00/::;)/493444::58:255=7=::55
@ATNG8:00500:01660
GATGGTAGCAGACGTGACAGAGCGCCAGAAGATCAGGAACTCTAGAAGAACTCAGATTTTTAACACGAGAGTAAACGTAAAAAGAAGGTTTTACAAGACTCACGTTAACAATATTGCAGCAGTACGCACACAATCGAAGCGCAGTAAGGATGGCTAGTGTAACTAGCAAGAATACCACGAAAAGCAAGAAAAAAGAAGTACGCTATTAACTATTAACGTACCTGTCTCTTCCGAAACGAATGAGTACAGAGAGTACGATATGTCTACCATCGAATCCTCTTAGTCT
+
BBBC@CBBACCCBBBCCCCCCCEBB?BCC@CBCBCC?C@BBBBBBB?BBABB@AACCDCC3B?BCCBCCDCCBB<@?@@ABB0;;598=>>4>=?<@CBBCCB::7:?BB?BBB@BBBABCCCGCBBBDDCC?BBBB?A@@@BABB=B?B@@?BBBBBCCA?AAACCB@=>;>@@;>>9999+9==9::::::%:?;>977BAB=>:>=>?AA7;7<CECC@CBBBBCC?C?A@@:@@@<??CCBBBCCCCAAACCCC@@@@ABBA=8=>AAA;A?;<<=<AA::;
@ATNG8:00509:01640
GATGGTAGATACTCGCTGATACACCCAGAAGATCAGGAACTCTAGAAGAATTCAGATTTTTAACACGAGAGTAAACGTAAAAAGAAGGTTTTACAAGACTCACGTTAACAATATTGCAGCAGTACGCACACAATCGAAGCGCAGTAAGGATGGCTAGTGTAACTAGCAAGAATACCACGAAAAGCAAGAAAAAAGAAGTACGCTATTAACTATTAACGTACCTACTCTTCCGAAACGAATGAGTACGAGAGAGCACACGTGTCTACCTATCGAATCCTCTTAGATCTT
+
;4447:;;G?@=>;<;;;=;;?@AA9;95055==AA9B?BBABB>?>?B?C?BB:::>>>,=*//999;<;:::/446?>>?+;;5:39990;;=@CBCCCCBBC@D?CB?CCC@CCBBBBBBACCBB@@;;6;A@@<@@@ABAAA?B@CDC@CCDCCBBB?AAACBB@BA>@A=9=<8777(787/778787$7>8;838??:98*/(...3.3.35<<=8@<=<<<:=7;=<*777-3378>?>??:>=?@@?>BBBBC@>>@@,00////673/7734>//--,(
@ATNG8:00515:01663
GATGGTAGAGAGACTGTAGCGCACCCAGAAGATCAGGAACTCTAGAAGAATTCAGATTTTTAACACGAGAGTAAACGTAAAAAGAAGGTTTTACAAGACTCACGTTAACAATATTGCAGCAGTACGCACACAATCGAAGCGCAGTAAGGATGGCTAGTGTAACTAGCAAGAATACCGCGAAAGCAAGAAAAAGAAGTACGCTATTAACTATTAACGTACCTGTCTCTTCCGAAACGAATGTACCTCTCAGACGCTCGTCCTACCATCGATCCTCTTAGTCT
+
@?>=:?;?@BBBCC;;;CCDCBA>=5@00*/>>@;:498ABB@000+00)/)/:>33333$317<8>>>?A@@@;@>?@<@B1=C?D?BBB8BBC7;9B;::@>@4;4:B>AAA<@@A@@@BBCDBCGC;;;?BA;;5:;::?@?@;@<@;;6:CB@A:9:<@A??@A?BB?FCD=@>;:;500/)0;;;<0>@=BA???@><=:>=AAAA7;5:=AA@=ABBA@@@=;=@@=8=00+0:;<<:?A???BBBBBBBBBB>>781/;<///>7//8:>>;;;
@ATNG8:00515:01675
GATGGTAGTGCGTGAGAGAGAGACCCAGAAGATCAGGAACTCTAGAAGAATTCAGATTTTTAACACAGAGAGTAAACGTAAAAAGAAGGTTTTACAAGACTCACGTTAACAATATTGCAGCAGTACGCACACAATCGAAGCGCAGTAAGGATGGCTAGTGTAACTAGCAAGAATACCACGAAAGCAAGAAAAAGAAGTACGCTATTAACTATTAACGTACCTGTCTCTTCCGAAACGAATGAGTACTATAACTATCTGAGACTACCATCGAATCCTCTTAGTCT
+
;4:;04449445555<<=<>9?995)59949>:>>9<>2//////646969447377888'8(///////-96661//-8999'--(/0555)568(//88688:;/3../(...47766=>=>=AAAAAACC@C<;;?A@@@AABC?B?B;;7;AAACAAA@BBB???>BB=BBB=AA999,:==999999(7@89877?;;AC7;6:@AA=A:8;ABC<@@A@@@B@B?AAA9@;:3:?=9:9>>>BB???>AABCDCCC898/796566::4:87/7;;;<
@ATNG8:00521:01659
GATGGTAGGTGCACATGAGTGTATCCAGAAGATCAGGAACTCTAGAAGAATTCAGATTTTTACACGAGAGTAAACGTAAAAAGAAGGTTTTACAAGACTCACGTTAACAATATTGCAGCAGTACGCACACAATCGAAGCGCAGTAAGGATGGCTAGTGTAACTAGCAAGAATACCACGAAAGCAAGAAAATGAAGTACGCTATTAACTATTAACGTACCTGTCTCTTCCGAAACGAATGAGTACGATGAGAGAGCTCTCTCTACCATCGAATCCTCTTAGTCT
+
==>>?C>K?BBBCCCDCDCCDBBCC?B@@7;;BBBC@C@CCBBBCC@CC@C@BCBBBBBB5BBCCCCCCCCBF>:;:BEGE5DB@D@IEE;DAB?ABCAAAA9:8:?CC?DBB=?>??BB@@ACBBBBAAA?B@@@>AAAABAACAGADA@?@BBBBCCC@CCCBBB?AA>ABC?AAA@@:@@A?BCCC9??@?ABCB??ADFGIADBCC?A=AABBB@ACBBCBB@C>@@C>DBB>??BBBCBDD@?@BCBBBBBAAABB==>@A?A@@<@@<@AD;A@A@@
@ATNG8:00522:01643
GATGGTAGCAGACGTGACAGAGCGCCAGAAGATCAGGAACTCTAGAAGAATTCAGATTTTTAACACGAGAGTAAACGTAAAAAGAAGGTTTTACAAGACTCACGTTAACAATATTGCAGCAGTACGCACACAATCGAAGCGCAGTAAGGATGGCTAGTGTAACTAGCAAGAATACCACGAAAGCAAGAAAAAAGAAGTACGCTATTAACTATTAACGTACCTGTCTCTTCCGAAACAATGAGTACGATGAGAGAGCTCTCTCTACCATCGAATCCTCTTAGTCT
+
BBB??BBBBBCCCBBBBCDCCCDCC?BBC@BBBB@@<@>A@BBBBB?BD@C?@@@BCCCC2C?DA@?@ACAAAC=C@BBDDD5BC@C@DIH:CFC@BAAAABA@A>B?AB@BAA@BCBBBBBBCGDBBBCDC@CCAB?B?@@EEAA<B@CBB?BCCBAADC?BBBDAA=??;?A@=AA???8=??;99::::%:@;A9:9BAAAA6;7;=>?1818>AAB?BCAAAAA6:6:@@;AC?BBBCBBBBAAAABCDECBBBAA?==9:4;?AAA<==8888;@???B
@ATNG8:00528:01679
GATGGTAGTAGTACATTAGTCATACCAGAAGATCAGGAACTCTAGAAGAATTCAGATTTTTAACACGAGAGTAAACGTAAAAAGAAGGTTTTACAAGACTCACGTTAACAATATTGCAGCAGTACGCACACAATCGAAGCGCAGTAAGGATGGCTAGTGTAACTAGCAAGAATACCACGAAAGCAAGAAAAAGAAATACGCTATTAACTATTAACGTACCTGTCTCTTCCGAAACGAATGAGTACTATAGACTATCTGAGACTACCATCGAATCCTCTTAGTCT
+
8<<<>CBCCC@@@A0/,/;<<A9;;ACCC@C@@ABB@D@BBFDCCC@CC@C@CCCBBBBB2A>ACGCBBBBCDD>AAABEEE5BB@B@CBC<BBCBDCBBCCC996;@AA>BBA<@@AABCCDCCCBBBDDB?BBBB?CBBBBBBB>B@CBB?ACCCCCCC?BBAA??<?B>@AB=@@???8?@@;::9:9(9B@=BBBB?B>>:><@@@B7;7;BCBC?BCCCBBC?B=BAF>BAB????ADCCCABBBBAAACCCBCBBABCC?AAADE=?@?9:9?BCB99
@ATNG8:00529:01649
GATGGTAGGTGCACATGAGTGTATCCAGAAGATCAAACTCTAGAAGAATTCATGATTTTTAACACGAGAGTAAACGTAAAAAAGAAGGTTTTTACAAGACTCACGTTTAACAATATTGCAGCAGTACGCACACAATCGAAGCGCAGTAAGGATGGCTAGTGTAACTAGCAAGAATACCACGAAAGCAAGAAAAAAGAAGTTACGCTATTAACTATTAACGTACCTGTCTCTTCCGAAACGAATGAGTACGATGAGATCTCGTGTGATCGAATCCTCTTTAGTCT
+
889:8=5505545:>959A666;>>8A<@7;>>?@@9@?>?@9:69:?A<A00/0////$/3:::<=555:<<24349===>&??;>29994$4887<=<<;<;377(38<>=BBB@BBBBCBBBAA;;;B;<;@BBBC?;;;DDA@A@F?D;;9;BCBCDBB?A@@AAA@CD@BBA=@>999,9>>;000000%0=:00*00>@@BB?B@CB@B<@<>>BFEAFF@@@AD=A=;;;6<BB@CCBAAAA@??BBBBBBDBB?>>CCA97545707566(67777
@ATNG8:00529:01679
GATGGTAGTGATACAGATCAGACACCAGAAGATCAGGAACTCTAGAAGAATTCAGATTTTTAACACGAGAGTAAACGTAAAAAGAAGGTTTTACAAGACTCACGTTAACAATATTGCAGCAGTACGCACACAATCGAAGCGCAGTAAGGTTGGCTAGTGTAACTAGCAAGAATACCACGAAAAGCAAGAAAAAGAAGTACGCTATTAACTATTAACGTACCTGTCTCTTCCGAAACGAATGAGTACAGAGAGTACGATATGTCTACCATCGAATCCTCTTAGTCT
+
77:<@A@@CDBBBCCBBDBBBBBBB?@AC@CBCBBB?C@B@@@@BD@BB@C@??>@@?>?+?;ABBBBBDCDCC<@?BCCCC5BB?B?BCC;CBCAC:<;CCBBBAD@CC@CCD@AAACBCCDCCBBBA@;;9;BCC;;;DCDAAA@C@C9;9;BBCBBBB@BB;;;C?;;9:B@<@@:::9-9=<:ABFED2@@=?@??:?CCC@CABBBB@C@CBBCE?BAAB???>A@CEF>B@@6;;@@???BB@@@ABBBEEEDBAAD????A>?==8;;5;==8=@===
@ATNG8:00530:01643
GATGGTAGCAGACGTGACAGAGCGCCAGAAGATCAGGAACTCTAGAAGAATTCAGATTTTTAACACGAGAGTAAACGTAAAAAGAAGGTTTTACAAGACTCACGTTAACAATATTGCAGCAGTACGCACACAATCGAAGCGCAGTAAGGATGGCTAGTGTAACTAGCAAGAATACCACGAAAAGCAAGAAAAAAGAAGTACGCTATTAAACTATTAACGTACCTGTCTCTTCCGAAACGAATGAGTACAGAGAGTACGATATGTCTACCATCGAATCCTCTTAGTCT
+
B@AA?BB@@@AABBBBBBGACBCAB?ACC@BBB@?@=A>@@@BBBB@CC=@=?AAABBBB3B@CA@ABBB::9F=CCBDFLF5A@@E@CCC<CCCABBBABBC;;:;@CC@DCC@BBB@@AECCCCCDDAAA@A@AA6;:::ABAB?CAECB@BCBBCBEB@CCBBBB?9949A>;>>9999*9878888888$8?9>>8=>99:7(./'/355(.).:===@CC@@AAA7:79@@:?CC?AAABBBBCCCBBBA???BBBBBBBABA=AAA@A<>>:>@A=B@>>>
@ATNG8:00531:01660
GATGGTAGCTATACGTATATCTATGTACTCATTCGTTTCGGAAGAGACAGGTACGTTAATAGTTAATAGCGTACTTCTTTTTCTTGCTTTCGTGGTATTCTTGCTAGTTACACTAGCCATCCTTACTGCGCTTCGATTGTGTGCGTACTGCTGCAATATTGTTAACGTGAGTCTTGTAAAACCTTCTTTTTACGTTTACTCTCGTGTTAAAATCTGAATTCTTCTAGAGTTCCTGATCTTCTTGTCTCTCTCTCACGCACTACCATCGAATCCTCTTAGTCT
+
::99=@@@@@CBBBBDDGCBBCDA<@A=BB;;7;BBC;@@>A?BCBBCCCABBCBB@C?ABBC@C:::AAA@BBB?BBDCC2A@<@?@@8@@??;??@;?@4999>=>8:::/0/=?<9@@=A8==AA>>=<7;9:9-//<=A888@@@?@;:;=;867;<=6<6<>@@AAAAA6:5555&517179=<>.66666.6-----5//5-///'....92727737AA?858:>;A@;==>8=@;?@@@@@AA@@?>>@@@;;;>:;;;>@:==:=>>=@@@@>
@ATNG8:00531:01661
GATGGTAGTGTGTCTCTGAGAGTAGTACTCATTCGTTTCGGAAGAGACAGGTACGTTAATAGTTAATATCGTACTTCTTTTTCTTGCTTTCGTGGTATTCTTGCTAGTTACACTAGCCATCCTTACTGCGCTTCGATTGTGTGCGTACTGCTGCAATATTGTTAACGTGAGTCTTGTAAAACCTTCTTTTTACGTTTACTCTCGTGTTAAAAATCTGAATTCTTCTAGAGTTCCTGATCTTCTGGAGATATCATCAGCGAGCTACCATCGAATCCTCTTAGTCT
+
::;=?BBBBFBBCB@AACCCCCBCBBBABCAA?ABBD>CC?C@ABBCCCD@BBB@A<A?CCBC@B@CCCCC::;D@CBFMF5BB?@@BC;BB@@=@BB>AB7;<BCCD@CCCHCCCCACCC@C@CCCCECAA=@C@@?BBBACCCCCBBBCBCCC?CCC@BB?B@BBBBBBBCC@CCCBB7A4;4;;;;;*;BBBB>BBBBCCCCCC?BBBB2B@@CC@B@CC@BBBCCCC?C?AAABBB>AAB?BCCICCBCEDBBCBBBBCBB?BAABC@DC?CBB?BBBBB
@ATNG8:00532:01676
GATGGTAGGACGAGCGTCTGAGAGGTACTCATTCGTTTCGGAAGAGACAGGTACGTTAATAGTTAATAGCGTACTTCTTTTTCTTGCTTTCGTGGTATTCTTGCTAGTTACACTAGCCATCCTTACTGCGCTTCGATTGTGTGCGTACTGCTGCAATATTGTTAACGTGAGTCTTGTAAAACCTTCTTTTTACGTTTACTCTCGTGTTAAAAATCTGAATTCTTCTAGAGTTCCTGATCTTCTGGGCAGACTCTCACACGCCTACCATCGAATCCTCTTAGTCT
+
//9:+//:6::4554444545<==8=<>;>994:AAB<AA>A?BBBB:;9@CBB??9@:>;99494595;;;<55.55;;;+==7<9990555945555;<8666?>>=<AABA@AC<@@A?B=AACBBBCC@CDCD@CCCC@@@000<<000@B=@@@=AB?B@CBC@@@CCC9;;CBC9B=B@;;;;;*;;;BC/;;;;BBBBBB29999(9@:::?B=BD?BBAA@@@=@?@@@CA@<@;;;0;;;<BCBBBBBB@AA?AADACCCCC?BB>A@@=@B@@@
@ATNG8:00533:01661
GATGGTAGTATATCGCGTCGCTATCCAGAAGATCAGGAACTCTAGAAGAATTCAGATTTTTAACACGAGAGTAAACGTAAAAAGAAGGTTTTACAAGACTCACGTTAACAATATTGCAGCAGTACGCACACAATCGAAGCGCAGTAAGGATGGCTAGTGTAACTAGCAAGAATACCACGAAAGCAGAAAAAAGAAGTACGCTATTAACTATTAACGTACCTGTCTCTTCCGAAACGAATGAGTACGAGAGAGCACACGTGTCTACCATCGAATCCTCTTAGTCT
+
88:9.44::495556<<;<>>666><@?@;;;;=5926=@;=BA5605<8<5:9<44444$438:;<<<<?:8;*77/0:::'/0,/7<<=/99>:;965;;555.4644.5::5:<=<==?>=BBBBBA>@8994438::;;;::8@:;6605=@9:9BB?@@@?@C;=;8777/78>>?37774;==?>&::+////6356:57,2266+2+27::92////7776;1333(3::2343888;;98666///99978888===7999772795999587588
@ATNG8:00543:01653
GATGGTAGTGTCAGTGCGCGTCGTCCAGAAGATCAGGACTCTAGAAGAATTCAGATTTTTAACACGAGAGTAAACGTAAAAAGAAGGTTTTACAAGACTCACGTTAACAATATTGCAGCAGTACGCACACAATCGAAGCGCAGTAAGGATGGCTAGTGTAACTAGCAAGAATACCACGAAAAGCAAGAAAAAAGAAGTACGCTATTAACTATTAACGTACCTGTCTCTTCCGAAACGAATGAGTACTACTCTCAGAGACACACTACCATCGAATCCTCTTAGTCT
+
4:;<<@;;<>AA;96=>ABBA665=8=CC>BB;;;C?ABBBA@=@=::49<89998888'7177>==8?333A/346@@@@+=@=@4;;;*9@@;@B@BAA@@@=@@DC@CBA?A@BBDCCDCFECCCDBA=AA::6;@A@@BAA?B@BA@>@BBACCDD?BBBA@@:9927<;9==8888*999;999998$8=8=737?77874717799.7177?==;;:::=<>9<8899.7<;9=>>ACBBBAAAAABBB???B@??B@;;6;?>>><@A:>;:4:@@@@
@ATNG8:00547:01650
GATGGTAGCACACGAGATCTCATCGTACTCATTCGTTTCGGAAGAGACAGGTACGTTAATAGTTAATAGCGTACTTCTTTTTCTTGCTTTCGTGGTATTCTTGCTAGTTACACTAGCCATCCTTACTGCGCTTCGATTGTGTGCGTACTGCTGCAATATTGTTAACGTGAGTCTTGTAAAACCTTCTTTTTACGTTTAACTCTCGTGTTAAAATCTGAATTCTTACTAGAGTTCCTGATACTTCTGGTGTCTGATCTGTATCACTACCATCGAATCCTCTTAGTCT
+
/9::;=9>BBBBCBCCFBCECCB@B@@@@BCB?@@AA>AB=@2;:@CCCC?BB;<;?B?B@:;.438::???=38133333$3969???8=;;;<>?>;@@;>?>C>?<>BBBBBBC@B@@<A<A:::>;;;;>>>A<BBBBBC?>=<<;9978898885;A8>:=>>;;;@@A:=<AAA6A;?:=====.=>>AA:A<;;:;:<<<=:>??3=>>>@<?;??7;8<=@?;;7;7;882227153326...5445...3335:;99759///83660:=>:?A@>>
@ATNG8:00501:01711
GATGGTAGGCACTGCGCACACATCCCAGAAGATCAGGAACTCTAGAAGAATTCAGATTTTTAACACGAGAGTAAACGTAAAAAGAAGGTTTTACAAGACTCACGTTAACAATATTGCAGCAGTACGCACACAATCGAAGCGCAGTAAGGATGGCTGTGTAACTAGCAAGAATACCACGAAGCAAGAAAAAAGAAGTACGCTATTAACTATTAACGTACCTGTCTCTTCCGAAACGAATGAGTACACATCGTCGTGTCGTGCTACCTTCGAATCCTCTTAGTCT
+
9977;=@A<B;99BBBBBBGCCCCC>CBB8;;CC;<8;=ABB@@@C?BB?B@CCABKFEK1A?@CDCCAABBBD<::;BAAA2BC@B?BBB:CAA?ABBBBBB@@5;5<@<;;;6;;CABBCCBAAAAED;;;;BBA?B@@?A@@@>C?C<;7<BAAACC?:;::::?BB;??@<>>8823<84778899%9><?AA>>>>?><>=AA@@<@<>=BBB<@@BAAAB?B>AAD>CBC@???BBFBBBBCBBBBBBC::::99ABB<?;?AA?BB@ABB;???::
@ATNG8:00504:01708
GATGGTAGTCTCAGATAGTCTATAGTACTCATTCGTTTCGGAAGAGACAGGTACGTTAATAGTTAATAGCGTACTTCTTTTTCTTGCTTTCGTGGTATTCTTGCTAGTTACACTAGCCATCCTTACTGCGCTTCGATTATGTGCGTACTGCTGCAATATTGTTAACGTGAGTCTTGTAAAACCTTCTTTTTACGTTTACTCTCGTGTTAAAAATCTGAATTCTTCTAGAGTTCCGATCTTCTGGCTCTCGTAGACAGATACTACCATCGAATCCTCTTAGTCT
+
44446456=BCECCCCCBABBB==BB=<=9440544<255055;@CCC;;.955558=:>BBC?A>A;99===?D?A@AAA0AA8;:BD>AAA<:>;>8>A,00/::A:?AA@@@@@>BAA>A7;<BCCCCE@DCDD;;;@@A@@@B@@??AAAB@DCC?BA?A?CEAA@EEML;;;CDD7B>A>;;<;;*;AAAB;@AA;;;CCCC?BB@@0@>?AB?B@CC?BBBABAA?A@BB;;;=@?B?BCAB;;;BBCCCBBCCB:9:?CACBB?@@=@@@=@ACA@
@ATNG8:00509:01713
GATGGTAGGCACACGAGATCTCATCGTACTCATTCGTTTCGGAAGAGACAGGTACGTTAATAGTTAATAGCGTACTTCTTTTTCTTGCTTTCGTGGTATTCTTGCTAGTTACACTAGCCATCCTTACTGCGCTTCGATTGTGTGCGTACTGCTGCAATATTGTTAACGTGTGTCTTGTAAAACCTTCTTTTTACGTTTACTCTCGTGTTAAAAATCTGAATTCTTCTAGAGTTCCTGATCTTCTGGCGCTCTGTCACGTCTGCTACCATCGAATCCTCTTAGTCT
+
;5==;?BC@GE?@@<<<<ACDGC@=AA>>@CDF@BCCG?FEAEACCCCCDC?BBABA@B@CDBB?B?@??AABCBB?ABAA?2??=@@BB=BBCB@BBB?AA499:AAD@BAAADBBB?A@@:@;@???A:::;@ABA;?@;;=>>>>AAA?788=8===:>?;?;??@;;;>??6;;AAA5A=B<AAAAA.;;CBB:;888@@@>>><?AAA/@;;;>8=8=?;?A@A@@@<@<@A?;<<6///6;;:>>>>>@@???===@@BF>@@===<@A=A@@<@??>>
@ATNG8:00514:01723
GATGGTAGCGAGCGAGTGTGTATACCAGAAGATCAGGAACTCTAGAAGAATTCAGATTTTTAACACGAGAGTAAACGTAAAAAGAAGGTTTTACAAGACTCACGTTAACAATATTGCAGCAGTACGCACACAATCGAAGCGCAGTAAGGATGGCTAGTGTAACTAGCAAGAATACCACGAAAGCAAGAAAAAAGAAGTACGCTATTAACTATTAACGTACCTGTCTCTTCCGAAACGAATGAGTACGTGTGCGACGTGTCTCCTACCATCGAATCCTCTTAGTCT
+
::>:50/////:99=>;;;<@<6967<<<:;?@C@@>A695>=<:?998-3-37999999(7399///////>>6<<<B@AB5=B?B@CCC:CEDBDBA@C9;:>3=8:929==:9554<<<=C???;;;BC?BBBB=@>@@@A>@:=:>00*0>>>@=<A<A@>@AB?AA699?<>>999+337389;;;;%33.3::>@@@BD@D?BBAB@B<?>CCCBCCAA@@A;<8000,00/)//7/33:://////666/44:=>8==>>B?A>@9==;0//(/3525
@ATNG8:00515:01694
GATGGTAGGCGAGAGTGAGACGCAGTACTCATTCGTTTCGGAAGAGACAGGTACGTTAATAGTTAATAGCGTACTTCTTTTCTTGCTTTCGTGGTATTCTTGCTAGTTACACTAGCCATCCTTACTGCGCTTCGATTGTGTGCGTACTGCTGCAATATTGTTAACGTGAGTCTTGTAAAACCTTCTTTTTACGTTTACTCTCGTGTTAAAAATCTGAATTCTTCTAGAGTTCCTGATCTTCTGGGCTGCGCTGATATGCGCTACCATCGAATCCTCTTAGTCT
+
:9::@AAA=BBAA;;9DCDCCGDDCCBABCAA5;;B@;@D@D?BBDBBBB@B@@@C>@=@CDF@D@@@ADBA@<<488;;.994?>?>8=@@@=???>AA>AABABC?BBBCC>>><A??<?;?A@;;;AA<@>?><??>>888>>;;7<<<//+/6759>8=5;9=>>>>@@<A>>=>/=8>8==>>>/?@@@A:B;;;??===?;?@@@.=:::;4;299;BAAAAAA<?9======8::::2:///==::=>=??>>9<;;9///7=4770333067-,,
@ATNG8:00516:01704
GATGGTAGTAGTACACTAGTCATACCAGAAGATCAGGAACTCTAGAAGAATTCAGATTTTAACATCGAGAGTAAACGATAAAAAGAAGGTTTTACAAGACTCACGTTAACAATATTACAGCAGTACGCACACAATCGAAGCGCAGTAAGGATGGCTAGTGTAACTAGCAAGAATACCACGAAAGCAAGAAAAAGAAGTACGCTATTAACTATTAACGTACCTGTCTCTTCCGAAACGAATGAGTACATAGATATACGTATAGCTACCATCGAATCCTCTTAGTCT
+
7779=>=>@@@A;>?CCDCFCCBBBA@@@>AB;;;C6;5:BA:;6B?BC@D=9;99499*46<;<<==<?<>==+00006666'685;6<==188:48344=====7;>@@;;;;9=>>@CDCDECDCBBA@C?CCA@>BCCB@?>>9@=A@A?BAAFCCCA?ACAAAC?BB?CCC>@@999+9>><@BBCB3CB@B??;BA?;:7:;?DDD<A<@@CDC@CCCBBCD?A>ACD>CBB?BBCBBBDCAABBBBBBBBBBBCB???@<A@@>A=AA=:::<AB:9:
@ATNG8:00519:01713
GATGGTAGCTATACGTATATCTATGTACTCATTCGTTTCGGAAGAGACAGGTACGTTAATAGTTAATAGCGTACTTCTTTTTCTTGCTTTCGTGGTATTCTTGCTAGTTACACTAGCCATCCTTACTGCGCTTCGATTGTGTGCGTACTGCTGCAATATTGTTAACGTGAGTCTTGTAAAACCTTCTTTTTACGTTTACTCTCGTGTTAAAAATCTGAATTCTTCTAGAGTTCCTGATCTTCTGGCTCTCGTAGACAGATACTACCATCGAATCCTCTTAGTCT
+
>;>>@CBCDC@CC;96;>>@CBC@<<@>CCCC?CAA@;AB@D?CBCBD@@>@B@@@@C8;;?A<@?ABBBBBCCD@?????2?B?BBAC>CCBB=BAB;==898:<8908BCCCCAC>>>B886:A:::?@@=???B;@@AAAAAA???AA@@>;36//*/;7<96;;>>>A??:<9<;;,;1:19::::*:>888-8<;<<<<=:;5;AAA/@888A<@;=>:=?@?=>><A=@?;://,/9;7666@@@@@@@>>=?A;<;995/--=90,,*,33-376:9
@ATNG8:00522:01726
GATGGTAGTGATACAGATCAGACACAGAAGATCAGGAACTCTAGAAGAATTCAGATTTTTAACACGAGAGTAAACGTAAAAAGAAGGTTTTACAAGACTCACGTTAACAATATTGCAGCAGTACGCACACAATCGAAGCGCAGTAAGGATGGCTAGTGTAACTAGCAAGAATACCACGAAAGCAAGAAAAAGAAGTACGCTATTAACTATTAACGTACCTGTCTCTTCCGAAACGAATGAGTACTGCGTCTCACTCTCGCCTACCATCGAATCCTCTTAGTCT
+
:;@=?BDBCBBBBCCDDBCCGCCCAAAD@BBC@?A@B?AAAAABCGFF@B?BBAAADDC+C?CBBABDDBBBB?BBABBAA0@?<?;@@@6@FIBCCDCGFBBB@B?BC?BBB@BBBBBBCCCCCCCCCCCACBBB>AABABA@@=A@CBB@BCCBBBBC?BBCBBB@AA>ABB>AA?==5<9939=>>?.?@=A:::@AA?;5;9===A9=6;;BAB>A;;<@BD?C@CCC<AAA?AAABCCCBCBBC@@@BBBCECCCACBB?BDFCC?::7:A@=ABB@@
@ATNG8:00525:01691
GATAGCGAGCGAGTGTGTATACCAGAAGATCAGGAACTCTAGAAGAATTCAGATTTTTAACACGTGAGTAAACGTAAAAAGAAGGTTTTACAAGACTCACGTTAACAATATTGCAGCAGTACGCACACAATCGAAGCGCAGTAAGGATGGCTAGTGTAACTAGCAAGAATACCACGAAAGCAAGAAAAAAGAAGTACGCTATTAACTATTAACGTACCTGTCTCTTCGAAACGAATGAGTACGATGAGAGAGCTCTCTCTACCATCGAATCCTCTTAGTCT
+
@:<<<<=C:;:AACCBAAA;<<?BBC@BD;;<<5;;>?>?@@@=@A696:??@@@@@0@@CCCBBBAAA@D>D;;;EGD5BC@B@BCC<CDF?A;;;BAD;;7;>AB?;;;<@@@BDBBBA@@CBBCCC@::<@?@:;;CBBCAKAGBA<ACBBBCCC?BBBA@A?AA>AAA<@?ABA=???>AABBBB)@A?A000;=?@@<@<999>:?677AAA@BBBBB;;5;<;<6;BB@@@@@BBBCCBBBBBBCCBBBABAAABB@CBB??<AB;?@B=@:://
@ATNG8:00527:01726
GATGGTAGCACGACACGACGATGTGTACTCATTCGTTTCGGAAGAGACAGGTACGTTAATAGTTAATAGCGTACTTCTTTTTCTTGCTTCGTGGTATTCTTGCTAGTTACACTAGCCATCCTTACTGCGCTTCGATTGTGTGCGTACTGCTGCAATATTGTTAACGTGAGTCTTGTAAAACCTTCTTTTTACGTTTACTCTCGTGTTAAAAATCTGAATTCTTCTAGAGTTCCTGATCTTCTGGATAGCGACGCGATATACTACCATCGAATCCTCTTAGTCT
+
//::6:;=@<<?;;C>EB?>>@@BB;96;A@A<BDFE@BB@B@BB@@@DC?ABBAA>A?BA9:6:>@@AABA@33,38888)8=3=00)/7787=:716:*/0/:::</987:9BD@@;;7;:>@@@@@@@:>>AA<AAA@@@A>==?DBB?<838//)/:1713<=//.855.3688;-<6C5<<<;:/<;666(/.8/..756:<====+3///70509;3<>::7771717;=<>>8<>@=AB@@@;;;;;;;;;==888>:<776>9>?<>97499--,
@ATNG8:00528:01702
GATGGTAGAGTACAGTGTAGTAGACCAGAAGATCAGGAACTCTAGAAGATTCAGATTTTTAACACGAGAGTAAACGTAAAAAGAAGGTTTTACAAGACTCACGTTAACAATATTGCAGCAGTACGCACACAATCGAAGCGCAGTAAGGATGGCTAGTGTAACTAGCAAGAATACCACGAAAAGCAAGAAAAAGAAGTACGCTATTAACTATTAACGTACCTGTCTCTTCCGAAACGAATGAGTACATAGATATACGTATAGCTACCATCGAATCCTCTTAGTCT
+
;;==9<<<>==<<<<666>@>CCBB?BBB?@@@BBB>B?BBCBAA@<000)0;<><BBB+=7A@CBAB?@AAA<0/0@>>>0>>;@=AB@7AAA<;;<;BDBBC@D:;9<?::45;:4:9A@@B000=000:004>89<>;>?>?:?;@;;29=>>@BBB<AABAAA@BA?@9939>:999*898189989'7?4=><<;::794::<=>@=A<?;@@@<@BAAAAA=?<@>@8@=;=000;;;???A@@AA?=<8;888;8878497//83//*/7738>:65
@ATNG8:00530:01693
GATGGTAGCACACGAGATCTCATCGTACTCATTCGTTTCGGAAGAGACAGGTACGTTAATAGTTAATCGTACTTCTTTTTCTTGCTTTCGTGGTATTCTTGCTAGTTACACTAGCCATCCTTACTGCGCTTCGATTGTGTGCGTACTGCTGCAATATTGTTAACGTGAGTCTTGTAAAACCTTCTTTTTACGTTTACTCTCGTGTTAAAAATCTGAATTCTTCTAGAGTTCCTGATCTTCTGGGCAGACTCTCACACGCCTACCATCGAATCCTCTTAGTCT
+
BA@=@CACCCEB@@ACBBAIGAA<BBBCBB;;9;CCE=CA?A@BBCDCBB?BB@@@?A>ACDF@D>AAABBBA>99:9:$8>7=BCC>BAAA@BBB?CC5887>==6:<ABBACB<?>B@C>AABB@???<??CD@B@@;;;BBA@?@@AAAB=B@@:>?6868?===AAAA:AAAAA5B<A=@A@@@/>>>@@3@=>;@@>=>>08897'2778=5?<?@=ABBBCCB?B?BBCCCC=AAEC@CBAA@BBBBB?>;AA?CBC?BBBBB???;?BB?@@@00
@ATNG8:00532:01722
GTTGTAGGACGAGCGTCTGAGAGGTACTCATTCGTTTCGGAAGAGACAGGTACGTTAATAGTTAATAGCGTAACTTCTTTTTCTTTGCTTTCGTGGTATTCTTGCTAGTTACACTAGCCATCCTTACTGCGCTTCGATTGTGTGCGTACTGCTGCAATATTGTTAACGTGAGTCTTGTAAAAACCTTCTTTTGACGTTTACTCTCGTGTTAAAAATCTGAATTCTTCTAGAGTTCCTGATCTTCTGGTATACACACTCGCTCGCTACCATCGAATCCTCTTAGTCT
+
445444:5:<=<A95555;;;?@?A@??BBB@CCBE<BC@C?AA@;99;=A@@<=6945559.925<<;<55.55.55555$5::1556>29955.597)//)//;;/51699<A=@=:<=B?B@BCCCICBC<@;;:9::99959:::<<<:945054584505054:;:55596;99999(9.5.59<<&555555)555555555549<==(5////)/4:;5//5544:39.554;;<7;:<8666;;;9;9>999>>999AA??????688039949965@
@ATNG8:00537:01713
GATGGTAGCACACGAGATCTCATCGTACTCATTCGTTTCGGAAGAGACAGGTACGTTAATAAGTTAATATGCGTACTTCTTTTTCTTGCTTTCGTGGTATTCTTGCTAGTTACACTAGCCATCCTTACTGCGCTTCGATTGTGTGCGTACTGCTGCAATATTGTTAACGTGAGTCTTGTAAAAACCTTCTTTTTACGTTTACTCTCGTGTTAAAAATCTGAATTCTTCTAGAGTTCCTGATCTTCTGGATACACTCATGTGCACCTACCATGAATCCTCTTAGTC
+
7799499?CA@A;;559:;<66<=@<<<?;>=49555)5<.626===;@>=A@@=94>10.(-50608,,-55---/(/:;;;+?B@A@=>6<;::8;886;</37;99;7BBBBBB@D====6;57:///8::6=:;:8<=AB?=>>=>=AAA???=>>>=A@7;7:@<9777--(------$-05079;;;*<<=:=38775797:::/7766'29<;A;@;??<??>:::=8=:>===@@7;;>=AA@@>?>A::;;===>;:@@5///;69:5=::5:9//
@ATNG8:00539:01727
GATGGTAGTATATCGCGTCGCTATCCAGAAGATCAGGAACTCTAGAAGAATTCAGATTTTTTTAACACGAGAGTAAACGTAAAAAAGAAGGTTTTTTACAAGACTCACGTTAACAATATTGCAGCAGTACGCACACAATCGAAGCGCAGTAAGGATGGCTAGTGTAACTAGCAAGAATACCACGAAAGCAAGAAAAAGAAGTACGCTATTAACTATTAACGTACCCTGTCTCTTCCGAAACGAATGAGTACGTGTGACGTACGTGAGCTACCCATCGAATCCTCTTTAGTCT
+
<<=>>A<BBCA@@BB;=;CIDCBBC@CBG@HBBCCC?A?BCAA@BA>@<8<9000>?@>@??#0+/;;?@ACBBCC9?=;;;;;;%;?<=599999#5<<9<B?BCCCCC@B?BB@BBC@CBBABBCBCCCDCBB:94;B;:6;AABBC::5;@AAA>BCBBCCCC@AABCBB?BB?ABA<>>999+9>>;>=>>=,=A=B???B@@==8=5;;??;?<?>BBCC=BB;;;;;9:@DCC>FA@=?DFDBBBABCBBAAACBBBAA@@ACBBB>BAAAC@A?<;888*9999@
@ATNG8:00540:01699
GATGGTAGTGATACAGATCAGACACCAGAAGATCAGGAACTCTAGAAGAATTCAGATTTTTTAACACGAGAAGTAAACGTAAAAAGAAGGTTTTACAAGACTCACGTTAACAATATTGCAGCAGTACGCACACAATCGAAGCGCAGTAAGGATGGCTAGTGTAACTAGCAAGAATACCACGAAAGCAGAAAAAGAAGTTACGCTATTTAACTATTAACGTACCTGTCTCTTCCGAAACGATGAGTACTGCGTCTCACTCTCGCCTACCATCGAATCCTCTTAGTCT
+
88<<:>??BB>955:::566<<=?9.555.44:<<<:=9;?;/0/;166+/)383337777$73773////(////(//45>>>+66258<;<.<;949:5595:55.5444.4:=8==<?@:66?>??B696<9599@69:@:@???5@;994.49<446<<7;<<?8848==A?=8;;///)////9999)66(33.3<;;<322)238822+2+2255:8==6658;68+--8/8---699::@BDBAB@@?5555:9<<7::<7:993404948;;.35<<<
@ATNG8:00542:01706
GATGGTAGCTCACGTACGTCACACGTACTCATTCTTTCGGAAGAGACAGGTTCGTTAATAGTTAATAGCGTACTTCTTTTTCTTGCTTTCGTGGTATTCTTGCTAGTTACACTAGCCATCCTTACTGCGCTTCGATTGTGTGCGTACTGCTGCAATATTGTTAACGTGAGTCTTGTAAAACCTTCTTTTTACGTTTACTCTCGTGTTAAAAATCTGAATTCTTCTAGAGTTCCTGATCTTCTGGAGATATCATCAGCGAGCTACCATCGAATCCTCTTAGTCT
+
;444.4999A<BBCCC966;;@?CCCDCECCC@CCC>CB?B?@@@CCBB@BAABAAIAFEBB@BADDCBCCCCC@CCCCC1@@<??AB=ACDC@BBCAGE8::ABBC>BACAAABB?BBB?B?A@A>>?BB@BBB@9==<<><=<=<=>?:;:;8888;?=9>9=888=<>>><>@BDD5D:>:?;@@@,<=>@@///77:<<;;;5;;;;.;?@@@=C;??<AABA???<@:=<>=:94:<<=AA==>@>==D>>>>>@@???<?@AAA=??=>>><@@@AA
@ATNG8:00547:01693
GATGGTAGTATATCGCGTCGCTATCCAGAAGATCAGGAACTCTAGAAGAATTCAGATTTTTAACACGAGAGTAAACGTAAAAAGAAGGTTTTACAAGACTCACGTTAACAATATTGCAGCAGTACGCACACAATCGAAGCGCAGTAAGGATGGCTAGTGTAACTAGCAAGAATACCACGAAAGCAAGAAAAAAGAAGTACGCTATTAACTATTAACGTACCTGTCTCTTCCGAAACGAATGAGTACGTGTGACGTACGTGAGCTACCATCGAATCCTCTTAGTCT
+
84449===BBBCBBABABBAADCBB@AA@@CBB@@AAC?BBC;;;C@EM?C?@?@<;;;;);=BBCCCDAB::837;>@AAA0??;=2:;;*9BB?CABBHCBBD>B?BC@BBC@BBA@@@DDDCCCCCCBB>BA??=@BBBDCBB?B@C;;:;BBBBCDD@BBBBBB@BB?BCC59::::,7<><9899:9%9@;@:9:B@@BA;?;?@AE<?<?@CBB?AABAABA=?;?>>7?=?;?AAAEBBBBBBBCCCCCCCCCCBBBBB@BBBBB?BB?@???BBB??
@ATNG8:00548:01703
GATGGTAGCAGACGTGACAGAGCGCCAGAAGATCAGGAACTCTAGAAGAATTCAGATTTTTAACACGAGAGTAAACGTAAAAAGAAGGTTTTACAAGACTCACGTTAACAATATTGCAGCAGTACGCACACAATCGAAGCGCAGTAAGGATGGCTAGTGTAACTAGCAAGAATACCACGAAAGCAAGAAAAAAGAAGTACGCTATTAACTATTAACGTACCTGTCTCTTCCGAAACGAATGAGTACTATGTAGAGCTCTGTACTACCATCGAATCCTCTTAGTCT
+
@00/+//8<;;C>=666==;;;<?>469B@CBBBBB?A?AA;::8@8<<9>9=@?@BCDC1?<?AAABB@?;;@70//:999*::6<5;;9+95929>@A:99>A<A:;?5>@>49:?ACCAAABBBCBDBA?;;99>@>?@B@@@;A=@;;5;AA@BA??=???A?A<>>;???<A;;;>5000*0/////$-806///8772512466792:555:@@;:99@@>@<?69:A9=??798>B>;=:=:///;88::8588:>><?;?877A<AA?@@@=???A?
@ATNG8:00548:01720
GATGGTAGGACGAGCGTCTGAGAGGTACTCATTCGTTTCGGAAGAGACAGGTACGTTAATAGTTAATAGCGTACTTCTTTTTTCTTGCTTTCGTGGTATTCTTGCTAGTTACACTAGCCTCATCTACTGCGCTTCGATTGTGTGCGTACTGCTGCAATATTGTTAACGTGAGTCTTGTAAAACCTTCTTTTTACGTTTACTCTCGTGTTAAAAATCTGAATTCTTCTATAGTTCCTGATCTTCTGGTGTCTGATCTGTATCACTACCATCGAATCCTCTTAGTCT
+
BBCC?B;:399445444<=<=B@@=@@@BCBC=A@?=5=?;@?CCCCCAA>@CAABGHGCCCC>B>CACCFCDBB>;;;;;;%;C;@?BB8@@@@8AB>@EH@BBBBBC?AAB@==0.*....---7//666@<@<<;9<;;;=@AAAA:9:@@@><=00+0>+0*0=999=?::579:9:*:9?;@ACCC0@=;::.::::>>@000+0<<<,<==@@<@=@B999@CC:945299555@;594.94>555==::;<<@=BBBBC=9:9A?9?D=999<@??@@
@ATNG8:00549:01717
GATGGTAGCGCACACATAGATACAGTACTCATTCGTTTCGGAAGAGACAGGTACGTTAATAGTTAATAGCGTACTTCTTTTTCTTGCTTTCGTGGTATTCTTGCTAGTTACACTAGCCATCCTTACTGCGCTTCGATTGTGTGCGTACTGCTGCAATATTGTTAACGTGAGTCTTGTAAAACCTTCTTTTACGTTTACTCTCGTGTTAAAAATCTGAATTCTTCTAGAGTTCCTGATCTTCTGGGATGTGTGCGCAGTGCCTACCATCGAATCCTCTTAGTCT
+
@;@=?=<@=9455555559?<A@@ABCCCCBA<>...*.-(-(---69B=:00/0/)/27::A<@=@@@CC;;9A999:9:$::25@CD@?@@C@CCD@BC9<<BCBBBCDDCCCCC@CCC@C?BBCCCCBB?BBBB?CBBBCCBBCCCCBBCBB@CCC?AA>A>BBBCBCCCC@BA??A.;5;=;;;;.;AAAD=B@A@AAC;;;ACFLD3EAAAD@CAJFAA@A;;;E?B?BCCCBB>B;;;0;;;;AAAACCCCCBB>B@A=@BDBB@BB?AAA>AAABB
@ATNG8:00500:01778
GATGGTAGAGTACAGTGTAGTAGACCAGAAGATCAGGAACTCTAGAAGAATTCAGATTTTTAACACGAGAGTAAACGTAAAAAGAAGGTTTTACAAGACTCACGTTAACAATATTGCAGCAGTACGCACACAATCGAAGCGCAGTAAGGATGGCTAGTGTAACTAGCAAGAATACCACGAAAGCAAGAAAAAGAAGTACGCTATTAACTATTAACGTACCTGTCTCTTCCGAAACGAATGAGTACATAGATATACGTATAGCTACCATCGAATCCTCTTAGTCT
+
4<:;=@CCBBEBBBBBCCGICCCBB?@AA>ACCBBB?C?BCCABAB?BC@C@AAA@A@@@.@>A>??BAA>?@>8;744444$4949.555&5;<7=666>>==B?A?BC?BBC@CCCBCCCDGCCFCCBBD?BC@A>@BBBBBBA>B?CBB@BCDECDCC>AABCBC?BB@9:46<:887.333,3;@AB3BC@>>>@BAAAB:>:>@>?;>=@?BBB?A@@@AAA?B?BBB=AAA>BBBCCCCCCCABBCBAA=>>;;;?>>=<>>=@D;;;7;::<@AA@=
@ATNG8:00501:01742
GATGGTAGGCACTGCGCACACATCCCATAAGATCAGGAACTCTAGAAGAATTCAGATTTTAACACGAGAGTAAACGTAAAAGAAGGTTTTACAAGACTCACGTTAACAATATTGCAGCAGTACGCACACAATCGAAGCGCAGTAAGGATGTCTAGTGTAACTAGCAAGAATACCACGAAAGCAAAGAAAAAGAAGTACGCTATTAACTATTAACGTACCTGTCTCTTCCGAAACGAATGAGTACTGTATCTATGTGTGCGCTATCGAATCCTCTTAGTCT
+
;;=>;@=B<B===?B;?@9;<BCC>7C@C@CCCAA@@C?CC@@@CE@CC?@;@@?9978*35:;<==A?>::9,:B9998*3838,733&3776:;;<778:>.602=3822,27557;=>>>>AA>==A<A?8:299977788177?;BB@@@@A???5;;>693432+225+28///'//..'.5666(66,2266225>>:>=AAAA<A388BBB<;;;@>==:>;?==1900,0>==<?:::<::9:87999A>;;;>>@??;<@@;878<???@A
@ATNG8:00508:01764
GATGGTAGATATATGCACGCTCTACCAGAAGATCAGGAACTCTAGAAGAATTCAGATTTTTAACACGAGAGTAAACGTAAAAAGATGGTTTTACAAGACTCACGTTAACAATATTGCAGCGTACGCACACAATCGAAGCGCAGTAAGGATGGCTAGTGTAACTAGCAAGAATACCACGAAAGCAAGAAAAAGAAGTACGCTATTAACTATTAACGTACCTGTCTCTTCCGAAACGAATGAGTACACATCGTCGTGTCGTGCTACCATCGAATCCTCTTAGTCT
+
:<==@CCDCCDBBBCCDCCBBBBBB@@@@=@ACBBB@B@CBA@AAC?BB?B@BBBBBBBB3B@BBAABBBB@@@;@CCCCCC1BBDD@CCC9BBCABBBEDCB@@>@@CC@CDD>A@:;;DCCDCCCBBAA<@CBB?BBBBABDD@C@CBC>A@@ABBBB?BDCBAA>BB?BB@>A@?>=8?CA?BDGED3BB?BBBDB?>>B787:ACC?B?BBBBB>AACCCAC?C>AA?8>??<?BBBABAAACCCFCCCBBBB?@@@CBB?BBBCC@CC@999?ACCAA
@ATNG8:00508:01778
GATGGTAGTGTCATATGAGAGTGTGTACTCATTCGTTTCGGAAGAGACAGGTACGTTAATAGTTAATAGCGTACTTCTTTTTCTTGCTTTCGTGGTATTCTTGCTAGTTACACTAGCCATCCTTACTGCGCTTCGATTGTGTGCGTACTGCTGCAATATTGTTAATGTGAGTCTTGTATAACCTTCTTTTTTACGTTTACTCTCGTGTTAAAAATCTGAATTCTTCTAGAGTTCCTGATCTTCTGGACAGAGTGTGCAGATACTACCATCGAATCCTCTTAGTCT
+
4<>>?CC9<;66<@<;ACCCBBBCBB?@@C@@<@DAA=BB>A?@B@A@@C:??@@B=@=A@>@<@?BBA@A00/>277999'/0)449909:44.59>;>A99:CCCD@BBHHCCCC@CCC@C@CCBCAAA@=@@A@=ABBBCCCCFBBBBCCCC@CBB?BB?C?B@@@CDCCC=AACCDAD>B=???AAA'00>>>5<<<000@><;9>===,=<8>@;?=BC@BDDCBAA>A?BBCBAA?AAA?BBBA@AAABBBBACCCCAAD?AA@BB@CB>7966<==??
@ATNG8:00516:01733
GATGGTAGGACGAGCGTCTGAGAGGTACTCATTCGTTTCGGAAGAGACAGGTACGTTAATAGTTAATAGCGTACTTCTTTTTCTTGCTTTCGTGGTATTCTTGCTAGTTACACTAGCCATCCTTACTGCGCTTCGATTGTGTGCGTACTGCTGCAATATTGTTAACGTGAGTCTTGTAAAACCTTCTTTTTACGTTTACTCTCGTGTTAAAAATCTGAATTCTTCTAGAGTTCCTGATCTTCTGGTATACACACTCGCTCGCTACCATCGAATCCTCTTAGTCT
+
95=>?DBB@CB:;;ABBDBBBBBD?BCCCC@A?ACCC=CB?B@CCDBBBC@CDDBC?B@BCCC@B?CEDDCCBBA=99999*994;BCD>CDBB@BAA<AB8;9BCAB@CCBDGCCB@CCF@C?CCBBCCCC@CBDC?CCDDCCBBCAAABBBBC?CBB?BB@C?BBDCBBBDDACBBBB9@;@;:9999*:BCCC>B@@ACDBBBB=@@@A,AA@AB7;7;B?BCCCBBB?B?BBECAA?A?@=ACFCDDCCCCCAAABBBCCC?BBBAA?BB?BBB>BBBBB
@ATNG8:00517:01772
GATGGTAGGACGAGCGTCTGAGAGGTACTCATTCGTTTCGGAAGAGACAGGTACGTTAATAGTTAATAGCGTACTTCTTTTTCTTGCTTTCGTGGTATTCTTGCTAGTTACACTAGCCATCCTTACTGCGCTTCGATTGTGTGCGTACTGCTGCAATATTGTTAACGTGAGTCTTGTAAAACCTTCTTTTTACGTTTACTCTCGTGTTAAAAATCTGAATTCTTCTAGAGTTCCTGATCTTCTGGTGTCTGATCTGTATCACTACCATCGAATCCTCTTAGTCT
+
BA>?@BAC@BBBBB=>BBCCCCCC?BBCCCBB?CBCC>CE@C@BBBCBBB?CDDDD@B?BBDD<A>ACEEABACC>B@DDD5DC@BBBB=BBBB@BCCDDD;;:BBDC@CCCCBBBC@DCC?C?CCCCCCCB@BBBB<AAAACCCCBCBBBBBBB?BBB@BB?B?BCCBBBBBB?BABBB9B?C?BACCC5CCCCC>CCCABACCBB@BCEC5CBBCC@C@BB@BBCCCCC?B?ABACCC?A?@=ACCBBBCCBBBCCFCCBCCC?CCCBB?BC??@?<@?A>?
@ATNG8:00522:01735
GATGGTAGTATCTGCACACTCTGTCCAGAAGATCAGGAACTCTAGAAGAATTCAGATTTTTAACACGAGAGTAAACGTAAAAAGAAGGTTTTACAAGACTCACGTTAACAATATTGCAGCAGTACGCACACAATCGAAGCGCAGTAAGGATGGCTAGTGTAACTAGCAAGAATACCACGAAAGCAAGAAAAAAGAAGTACGCTATTAACTATTAACGTACCTGTCTCTTCCGAAACGATGAGTACTATAGACTATCTGAGACTACCATCGAATCCTCTTAGTCT
+
5<=>@CDBAA@@@CBB@B<;566655;HC@CDCB@A6;6;BDCDDD@BB?A=>>:9:@@@.AAKCCBBBCBBBB=A@BBAAA0@A<@4;;;7;BJ@CCBICCCDC@B@B@=@??<?BBBBBCCCDECCCCCB?BDDD?BAABBAAA<@=@999:BBCBBBC@CBBBBC@AA<ABD=@A???8<<<99999::%:A?B?>?CB??B7<7;@??6;7;@BBB@CEAA@BC>A>:::5:AC?@?BBC>>>CCCCCCBAAADCCCCBBB?BBDAA>BBAABA?BCB@A
@ATNG8:00524:01769
GATGGTAGCATCATGCATATCTCACCAGAAGATCAGGAACTCTAGAAGAATTCAGATTTTTAACACGAGAGTAAACGTAAAAAGAAGGTTTTACAAGACTCACGTTAACAATATTGCAGCAGTACGCACACAATCGAAGCGCAGTAAGGATGGCTAGTGTAACTAGCAAGAATACCACGAAAGCAAGAAAAAGAAGTACGCTTTTAACTATTAACGTACCTTTCTCTTCCGAAACGAATGAGTACTATGTAGAGCTCTATACTACCATCGAATCCTCTTAGTCT
+
<:;<?CBCCCCCCCCCCCCCCCCBB?BDD@CCCAAB>A=ABBBBBB?BB?B?BCBBBCCC3B?BCAAAACCCCC;AABCCCD1CC=B6:9:7;CC@BBBBFCCCC?B?BC@CCB>A@BCCCCCCCCBBB@BE@DCCC?BAAACCCB@CAC@?>?BBBBCCC@CA??AA?BB@A@A<?A>??:@@@:?@???2@A>A?>>BB@@@3=8@@@>:><A>>>?<?>6=:::3:39==5>>><>@@BAAAAA>???BBBBDCCBAABBCC=A@@BD@@@<===?CB@??
@ATNG8:00525:01736
GATGGTAGTATCTGCACACTCTGTCCAGAAGATCAGGAACTCTAGAAGAATTCAGATTTTTAACACGAGAGTAAACGTAAAAAGAAGGTTTTACAAGACTCACGTTAACAATATTGCAGCAGTACGCACACAATCGAAGCGCAGTAAGGATGGCTAGTGTAACTAGCAAGAATTCCACGAAAGCAAGAAAAAGAAGTACGCTATTAACTATTAACGTACCTGTCTCTTCCGAAACGAATGAGTACGAGAGAGCACACGTGTCTACCATCGAATCCTCTTAGTCT
+
4===;@ABABBCCCECCCCFFFBCB@DGCABBBBBB?B=A@AAAAA>AB?B????99999)9?BBBCBBB???B=ABBCCCC5@@<A5;;;6;BDACCCEEDFCC?C@CC?CBC@BCACBDBBBDGCBBBCD?CCAA?ADBBBB@@<A@C???@BBBBCCC@CABBBB?BB?C?B?BC???8=>>;99998(:@<@BABCB@<<595;?BD<A<@@B@@<@@@@@CB@C?BBB>BAA>ACCBBBC999BB>>>BBBBBBBBBBBB@@===A=AA<;;;;??<;:
@ATNG8:00528:01735
GATGGTAGTGTCAGTGCGCGTCGTCCTGAAGATCAGGAACTCTAGAAGAATTCAGATTTTTAACACGAGAGTAAACGTAAAAAGAAGGTTTTACAAGACTCACGTTAACAATATTGCAGCAGTACGCACACAATCGAAGCGCAGTAAGGATGGCTAGTGTAACTAGCAAGAATACCACGAAAGCAAGAAAAAAGAAGTACGCTATTAACTATTAACGTACCTGTCTCTTCCGAAACAAATGAGTACTGTATCTATGTGTGCGCTACCATCGAATCCTCTTAGTCT
+
::9:=@?ABBDDCCCDGFIBCABCC@DCC@BBBBBB@C?BABBBBE@BB?B?A@@AAAAB3B@DCCAAABBCCC=A@;;;;;*;A>E5;;;.;BEAHCBCDFDDC?B?BC@CCD<??BBCCDDBBBCCCCBC?CB??>?CCCC@???D@CBB?BCCCCCCC?ACABBB@?><>CE?BBAAA:@@B;999999%9A;B???CCDDD=D:??BD;>;>?B@@=@BA@ACC@C>AAD=AAA<ABBBBCCBBBCBBBBBBBB>>>BBDCC?BBC7718A=787=?A???
@ATNG8:00528:01755
GATGGTAGCATCATGCATATCTCACCAGAAGATCAGGAACTCTAGAAGAATTCAGATTTTTAACACGAGAGTAAACGTAAAAAGAAGGTTTTACAAGACTCACGTTAACAATATTGCAGCAGTACGCACACAATCGAAGCGCAGTAAGGATGGCTAGTGTAACTAGCAAGAATACCACGAAAAGCAAGAAAAAAGAAGTACGCTATTAACTATTAACGTACCTGTCTCTTCCGAAACGAATGAGTACGATGAGAGAGCTCTCTCTACCATCGAATCCTCTTAGTCT
+
@;@>@DBBBBBBBBBCCCCCCCBBB?BBC?CCCBAA?A?BBBBBBC?AC?C>@@ABCBBC1B?BBBBCCCABAC>DBBBBBA2BA?B?BBB;BCC@CAAADCCCD?B?BC?CCC?CCAABCBBBBBDECCBC?CCCC?CBBB@@@A<@?B@?>@CBCBCCC@CCCBBB>>?<?BB;@@9999+9>>;>>@@@@(@D?B???CEFBB7;7;ABD5737>AAA?BCBAACC?A??@@9???;?BAABBBAAAAABCBBCBB@@<99:>@:@888C9>>;9<<=A@>>>
@ATNG8:00535:01753
GATGGTAGTGCGTGAGAGAGAGACCCAGAAGATCAGGAACTCTAGAAGAATTCAGATTTTTAACACGAGAGTAAACGTAAAAAGAAGGTTTTACAAGACTCACGTTAACAATATTGCAGCAGTACGCACACAATCGAAGCGCAGTAAGGATGGCTAGTGTAACTAGCAAGAATACCACGAAAGCAAGAAAAAAGAAGTACGCTATTAACTATTAACGTACCTGTCTCTTCCGAAACGAATGAGTACGTGTGACGTACGTGAGCTACCATCGAATCCTCTTAGTCT
+
::::>AA@BBCCCCBBBBGCB@:::)5;@8=CBCGM@B?CCCB?A?@BC@D?B@@:9999$98=;8BBBB::7=9>7>:999'9;:?2999*9@@;>@995;<;><?@CB<BBB=@@@@@@A@BCCCBAACC@BBCC?A@CCCCBB?B?B:;7;BABBBBB?BBABAA?BB?BBB?BB??>8;<<8789999%0>;0000@?CCB<B;?>AA;A=@ACBB>BBCBAAB?B@CBC=BBB>AABCBBBBAA>?@DCBBBBBBBDABBB@B???B>??99:9=ABBBB
@ATNG8:00544:01734
GATGGTAGGCGACATACATACGCGCCAGAAGATCAGGAACTCTAGAAGAATTCAGATTTTTGACACGAGAGTAAACGTAAAAAGAAGGTTTTACAAGACTCACGTTAACAATATTGCAGCAGTACGCACACAATCGAAGCGCAGTAAGGATGGCTAGTGTAACTAGCAAGAATACCACGAAAGCAAGAAAAAGAAGTACGCTATTAACTATTAACGTACCTGTCTCTTCCGAAACGAATGAGTACCTCTCAGACGCTCGTCCTACCATCGAATCCTCTTAGTCT
+
5<<<?B?A>?BBBBBBDCIHC@@AC@CDC@DAAACC@C;;;BEECC?BB?B?AAB>>???1@CCDAAACCCCBB>CCCCCCC5BA=A=BBA;ACC@C:;;FBBBC>A>AC@CBDABBBBBABACCCCCBBBA>BBBB?BAA@AB@A?B?B;:9;@@CBBBC@CCCBBB?BB@DDC?BB:::,999399:::(9@=C???BBBBB@A@BBBD;@<??CCB@BC@@@BBAD@BBA<AAA?BBBCCCC?BBBBBBCCAAAAABD<>>B;?<<9949<6788;?B===
@ATNG8:00544:01770
GATGGTAGCACGACACGACGATGTGTACTCATTCGTTTCGGAAGAGACAGGTACGTTAATAGTTAATAGCGTACTTCTTTTTCTTGCTTTCGTGGTATTCTTGCTAGTTACACTAGCCATCCTTACTGCGCTTCGATTGTGTGCGTACTGCTGCAATATTGTTAACGTGAGTCTTGTAAAACCTTCTTTTTACGTTTACTCTCGTGTTAAAAATCTGAATTCTTCTAGAGTTCCTGATCTTCTGGAGATACACATTGATACTCTACCATCGAATCCTCTTAGTCT
+
=;<<:BBBBCC===;;;<<66655<<<>ABCC=AAAA8;;4:=BCBCCCB?BB;<;@B?ABAA?A@BBBBAA?8=58====+4349877184458=>;8;?0//====:=BBB@??E>DAA<A<@>>66///9====/88>:;;:===BB>>;;;58554;;5<6<99777:77.22899.>;A7==AAA/===BA576:99<<=<=:::;;,:///<593;;;A?@>?>>;C;@@<<9969<<:@@AAAAAA;;7:?AA;;;=>E>B@;;;;?A:;;;388===
@ATNG8:00549:01740
GATGGTAGCAGACGTGACAGAGCGCCAGAAGATCAGGAACTCTAGAAGAATTCAGATTTTTAACACGAGAGTAAACGTAAAAAGAAGGTTTTACAAGACTCACGTTAACAATATTGCAGCAGTACGCACACAATCGAAGCGCAGTAAGGATGGCTAGTGTAACTAGCAAGAATACCACGAAAGCAAGAAAAAAGAAGTACGCTATTAACTATTAACGTACCTGTCTCTTCCGAAACGAATGAGTACGAGAGTCAGAGCAGAGCTACCATCGAATCCTCTTAGTCT
+
4;;<.5555:9<55566==>>CCBB==00+///<<96@<<ABBCBB?BB=?=?CAAACCC3C?DCAAAAA?@AA<AABBGED2AA@C@FEE=CCDACCCCAA@@@@C?@A>@@C?@?@BBDCBBAACBBA@@=A;::;>@BB;::@2;4:;:29A@@@B>B@BBBBBB>??=?@?:>=833(3334333333#33,37873297<6<-////*/68<@;;6;A@>?@A>A>CCB<BBB?AAA999<==????AA@AA????>>@@>9776991788=<A669A@8
@ATNG8:00510:01826
GATGGTAGTGTGTGCTCTGAGAGTAGTACTCATTCGTTTCGGAAGAGACAGGTACGTTAATAGTTAATAGCGTACTTCTTTTTCTTGCTTTCGTGGTATTCTTGCTAGTTACACTAGCCATCCTTACTGCGCTTCGATTGTGTGCGTACTGCTGCAATATTGTTAACGTGAGTCTTGTAAAACCTTCTTTTTACGTTTACTCTCGTGTTAAAAATCTGAATTCTTCTAGAGTTCCTGATCTTCTGGTAGTAGCGTGCATATATCTACCATCGAATCCTCTTAGTCT
+
/999;@0/49//////;77;;;;===;;;==<;7;>??89:49:9=;>>C>:>=<@;?C<A99:<@>@00/<>B94.44;:;'4;6;<>@5;;;;<@BB=9;49;9=AC=@BA;96994955.506><<<;;;7;<=D=AAAABBAA?AA@A;::@4:9929>2909@BB9996645@A?A3A5;5;;;;;'99?>@6>=::9999@>*0/0/(/0//:2949>99;>999@9@=A==BBB???=<AA000A>>>=@@@::9A@@@@=9::::29@9<7838==:?
@ATNG8:00515:01816
GATGGTAGTGTCATATGAGAGTGTGTACTCATTCGTTTCGGAAGAGACAGGTACGTTATAGTTAATAGCGTACTTCTTTTTCTTGCTTTCGTGGTATTCTTGCTAGTTACACTAGCCATCCTTACTGCGCTTCGATTGTGTGCGTACTGCTGCAATATTGTTAACGTGAGTCTTGTAACACCTTCTTTTTACGTTTACTCTCGTGTTAAAAATCTGAATTCTTCTAGAGTTCCTGATCTTCTGGACGACGCGCACTGACACTACCATCGAATCCTCTTAGTCT
+
9977;=:ABBBB=@>BAA<B969BBB:99BBB<BBBC>BB?B@BBBAAAI?B@B;;65:>:@;B?BCCBB;:/7)//999'//)/89;3====8=9;89B59:?@?B@CCGCCAAB@CCCADABB@@@B;;5<B@@=@CCBCBBBDBBBGDCBB?BAB?BB?B?BB;;;AABA<@<;5;;;4;5::;::(9@BBA89;@@@@A9999@=@>0=@@9949=@@=BBB;;;J@EADBBCDG?CBD?CBCCDCCCCC;;;CDDCCDC@BBB@@<@B?BCC?BCCAA
@ATNG8:00516:01824
GATGGTAGACACGTGTGCTCTCTCGTACTCATTCGTTTCGGAAGAGACAGGTACGTTAATAGTTAATAGCGTACTTCTTTTCTTGCTTTCGTGGTATTCTTGCTAGTTACACTAGCCATCCTTACTGCGCTTCGATTGTGTGCGTACTGCTGCAATATTGTTAACGTGAGTCTTGTAAAACCTTCTTTTTACGTTTACTCTCGTGTTAAAAATCTGAATTCTTCTAGAGTTCCTGATCTTCTGGAGAACACATGATACTCTACCATCGAATCCTCTTAGTCT
+
44498;=BA@@;:5:;99??@@>@CA@=0000,0CCC>BA<@<;;;AAAC=@@CAB?B?DABB?B@BCBCBB??<9::99*3939873(3<<=8?BA?BB99:>CCC?BBBB>>>A;><<:@:@AA>=;=<:<A@@7::A@>>>>>>@>@@?>>9>??;>>=A=AAA<<>@@@7;;DDD;D;?;??ABC/;977;47-----36;>18888(6:::><@<@@<@>>>DAA<A=AAAA>>6::=;@@@;AA>>>>>>@@@@@??;>AAAA<AA=8:8:>AA<<
@ATNG8:00521:01819
GATGGTAGTCTCAGATAGTTATAGTACTCATTCGTTTCGGAAGAGACAGGTACGTTAATAGTTAATAGCGTACTTCTTTTTCTTGCTTTCGTGGTATTCTTGCTAGTTACACTAGCCATCCTTACTGCGCTTCGATTGTGTGCGTACTGCTGCAATATTGTTAACGTGAGTCTTGTAAAACCTTCTTTTTACGTTTACTCTCGTGTTAAAAATCTGAATTCTTCTAGAGTTCCTGATCTTCTGGTCTACTACACTGTACTCTACCATCGAATCCTCTTAGTCT
+
B;;6<C@BDCCCBBBBBEEACBBCCCBBBA@;?>>>:@B@D@CCCCCCB?BBBBB>B>BBBB=A?BBACAABCC?CA?C?.AA>BB?A4>BBB=@@B@CC<@@ADBB?>>@@>A??;A>>9><AAA=@@AA;AAA?;A>>>@>>>>A>??:::><>><<AA<A:=>AAAAAAA=@@@AA5A=A=<><<<.;@==>7><<88:?;=<8===>/>@@@A=A=;;7;@?B>>><A<@@@@@A:<<A;AAAA@@@AA>>?AAAAAD>>9@==?A<@@:@??:?A?>>
@ATNG8:00522:01829
GATGGTAGCACGAGTCACTCATATCCAGAAGATCAGGAACTCTAGAAGAGTTCAGATTTTTAACACGAGAGTAAACGTAAAAAGAAGGTTTTACAAGACTCACGTTAACAATATTGCAGCAGTACGCACACAATCGAAGCGCAGTAAGGATGGCTAGTGTAACTAGCAAGAATACCACGAAAGCAAGAAAAAGAAGTACGCTATTAACTATTAACGTACCTGTCTCTTCCGAAACGAATGAGTACGATGAGAGAGCTCTCTCTACCATCGAATCCTCTTAGTCT
+
@;=>;DECCCB==>?BCB@@@955<8<<B@ACCC;;6:9?A@ABBC?CCBC?CCC;;<<<';=??>@@??@::;.9<@BBBB09:496@@@7?>@?BA@ACCDBB?C=@@@AAA@BBBBBBDCCCCCEABBD@BBBB@BBBBEBBB?B>A::6;BABBCBD@DCCBBB@AA;A??:=>999+998999999(7?<A<>>??>BB?B@@@>>:=47:A@B@A;;:BCC=@?@BC=ABB?BBBCCCCCC???BBB@B@@99:AA;???>>>AA=>><>@A<@@@@@
@ATNG8:00523:01806
GATGGTAGCTCGCTGATGATATCTCCAGAAGATCAGGAACTCTAGAAGAATTCAGATTTTTAACACGAGAGTAAACGTAAAAAGAAGGTTTTACAAGACTCACGTTAACAATATTGCAGCAGTACGCACACAATCGAAGCGCAGTAAGGATGGCTAGTGTAACTAGCAAGAATACCACGAAAGCAAGAAAAAGAAGTACGCTATTAACTATTAACGTACCTGTCTCTTCCGAAACGAATGAGTACTACTCTCAGAGACACACTACCATCGAATCCTCTTAGTCT
+
::9:?A@AABBCCBBCBBBCCDDBB?BEE@CCCC@@>@@BBBA@CA?AA>B>AAA??>??2A@CCDACAAABBB<BABBBBB2AA=A>BBB9BEDACCCCBBB@?>@@CC@CBC>AACBBBDDCEBCCDEBB?BCBC?BA@@BB>?<@@CBB?BBCCCAAC@CAAAAA?CC?ABB<>>>==3=<<;99999(:@?AAAAB@@>><><>BBB;@<@BBBB?BCCBBBC@C@BBC>B??>?CDDCBABBBBBBBBCAAABBCCAAAA=AAA@@<;;6:=>8>AAAA
@ATNG8:00524:01817
GATGGTAGATATATGCACGCTCTACCAGAAGATCAGGAACTCTAGAAGAATTCAGATTTTTAACACGAGAGTAAACGTAAAAAGAAGGTTTTACAAGACTCACGTTAACAATATTGCAGCAGTACGCACACAATCGAAGCGCAGTAAGGATGGCTAGTGTAACTAGCAAGAATACCACGAAAGCAAGAAAAAAGAAGTACGCTATTAACTATTAACGTACCTGTCTCTTCCGAAACGAATGAGTACACATCGTCGTGTCGTGCTACCATCGAATCCTCTTAGTCT
+
??B>@CCCCCCCCBBBFDDBBBDCC?BBB@CCCCCC@C@CCBBBBB>AA?C?@@AABGGF1?<?CDBBBBBA@@8?<>@DBB2BB?B?CCC;BCGABAAACCB?@>@@BD@CCD?BBBBBBBDDDCCCCCCD@CCCC?BBBCA@@B?B?BBC@CBBBBCCC?CBBBBB?BB@BBB>AAA@@8>==9999999%9D;@99:EFDAB7;8:>AA7<7;AEDD@CDCBB@@>@?BDD>C@A>ABBBBCCCCCCAAABBBCBBBBBBBBC?BAACC?BB>BBB@CBBBB
@ATNG8:00531:01792
GATGGTAGCGCACACATAGATACAGTACTCATTCGTTTCGGAAGAGACAGGTACGTTAATAGTTAATAGCGTACTTCTTTTTCTTGCTTTCGTGGTATTCTTGCTAGTTACACTAGCCATCCTTACTGCGCTTCGATTGTGTGCGTTCTGCTGCAATATTGTTAACGTGAGTCTTGTAAAACCTTCTTTTTACGTTTACTCTCGTGTTAAAAATCTGAATTCTTCTAGAGTTCCTGATCTTCTGGGATGTGTGCGCAGTGCCTACCATCGAATCCTCTTAGTCT
+
:89939:9=>AB@ABBCCCCDDCBBB;;944;784;;0::259?>BABECAJDBBB?B>BB;<7:=BBBCABAAA>AAA@A0BB>AAHE?<:;D@CCC@CC99:BCBB@GCBCBA;;;?@@<@<@BBCAAACBDA@@;>@@:99@@;>@ACA@??:=4505<:?;>>=???BBA=?@@>?3?4;4:@A@A,@A;;;09??ABEFDBA?BGFF5BB@AA>C>BB?A>@B@00,0+0=>@@B>@<;;0;;;;@AC@0000000)/5929@@AC?CC?:9:<=??@@
@ATNG8:00534:01828
GATGGTAGCAGACGTGACAGAGCGCCAGAAGATCAGGAACTCTAGAAGAATTCAGATTTTTAACACGAGAGTAAACGTAAAAAGAAGGTTTTACAAGACTCACGTTAACAATATTGCAGCAGTACGCACACAATCGAAGCGCAGTAAGGATGGCTAGTGTAACTAGCAAGAATACCACGAAAGCAAGAAAAAAGAAGTACGCTATTAACTATTAACGTACCTGTCTCTTCCGAAACGAATGAGTACTATGTAGAGCTCTATACTAATCGAATCCTCTTAGTCT
+
AB;;89=BBABCC:;;CCCCCCCA@>@BC?BBBBCE?B@BCCA?@?:?>9?<@ABBBBBB1979BBBBCC>?>B=?>@BBAB3@@?AAEED<ECHACBBACCB@@=@?BB?BCC?BBBBBEFDECCBBBCDD@C???>??CBCCAA>B@AAA@BCCBACCB?AACCCC?BB>AA@;??:9:,8==9999999%9?;=?=>B@AA@<@<@@@F<@===BBB?BBAAACB=@=@??8><?<:::ABAABBBBAAABBBB@A@@@???<@@>><>D>;;:<AA>>>
@ATNG8:00536:01787
GATGGTAGGTGCACATGAGTGTATCCAGAAGATCAGGAACTCTAGAAGAATTTCAGATTTTAACACGAGAGTAACGTAAAAAGAAGGTTTTACAAGACTCACGTTAACAATATTGCAGCAGTACGCACACAATCGAAGCGCAGTAAGGATGGCTAGTGTAACTAGCAAGAATACCACGAAAGCAAGAAAAAAGAAGTACGCTATTAACTATTAACGTACCTGTCTCTTCCGAAACGAATGAGTACGATGAGAGAGCTCTCTCTACCATCGAATCCTCTTAGTCT
+
<<>A<CBD;;;BBA@BCGIBBBCBB@BCC?BA@@@>6;5;AAAAAB=CA5;;.0<<<;;;)0)/77:;55555.5555555$59498>??2@>>:AABBBBA995839@3::A6::?>@CDECCCCCBBBB=@A996:@AACBBC?B?BAA>BBBBBCCC@BAA@@@@DC>B=>8==888+:::3::::::%:@;?:79BBC@?;?<AAAA;@<@@CBB>BCBBBCD@C@BBB>CCD>ABABBBBBBBBBBBBBBBBAAAAAABB>B@@==<AA=>>><???@@
@ATNG8:00545:01824
GATGGTAGTGTGTCTCTGAGAGTAGTACTCATTCGTTTCGGAAGAGACAGGTACGTTAATAGTTAATAGCGTACTTCTTTTTTTCTTGCTTTCGTGGTATTCTTGCTAGTTACACTAGCCATCCTTACTGCGCTTCGATTGTGTGCGTACTGCTGCAATATTGTTAACGTGAGTCTTGTAAAAACCTTCTTTTTTTTACGTTTACTCTCGTGTTTAAAAATCTGAATTCTTCTAGGTTCTGATCTTCTGGACGCGCGCACTGACACTACCATCGAATCCTCTTAGTCT
+
5:=>;@>CBBAB;;;;;>>A@ABCBC;;;A:;4:BA?9A@6:59@@@@CA<@@@00,/)/77<8?:<;;@A00/:47777777#//)59=<4>;;;5;5525>456<ABD?CCDDCBCB?BBB@B@CCBCBCCB?BBBA>BBCCHCBBBDCCCCFCC@CCB@CC@E?BBB@@@BBC?BAAA@@0@>A<@@@@@@@@"ABCCC>C;;;A@;;:?B/;;;;*9;;@B@CACCA;;;C@C@?@@DBA@>@BB?CCCABABBB@@ABBBGDDD@CCCCC>AA?BBB?BBBAA
@ATNG8:00549:01808
GATGGTAGTGATACAGATCAGACACCAGAAGATCAGGAACTCTAGAAGAATTCAGATTTTTAACACGAGAGTAAACGTAAAAAGAAGGTTTTACAAGACTCACGTTAACAATATTGCAGCAGTACGCACACAATCGAAGCGCAGTAAGGATGGCTAGTGTAACTAGCAAGAATACCACGAAAGCAAGAAAAAGAAGTACGCTATTAACTATTAACGTACCTGTCTCTTCCGAAACGAATGAGTACGATGAGATCTCGTGTGCTACCATCGAATCCTCTTAGTCT
+
:<>?@CCD@ABCCCCCBCCCC:;9B=@@@ABCCBBB>@>@BBBBBC?BB@C@BBBBBBBB1B?BCCCAA?CCCD>BBBBBAA0AA>A>DDD9CBB?BBBBCCC99;;@CD?CBB@BBBBBCBBDDDDGDCBB@BCBB?BBBBCBBB@BACBA>ACBBBBAA@CACBBB?BB?BCC>AA999+9?>;::9:9(9A@CA@ABBC@@<?;?AAA:>:>ACAA=A@@@@CC@C@BBB=BBB?BBBCBBBBBBBBB@BAAAABC@???>><>@@@A<??<??A;@A9::
@ATNG8:00500:01867
GATGGTAGGCGAGAGTGAGACGCAGTACTCATTCGTTTCGGAAGAGACAGGTACGTTAATAGTTAATAGCGTACTTCTTTTTCTTGCTTTCGTGGTATTCTTGCTAGTTACACTAGCCATCCTTACTGCGCTTCGATTGTGTGCGTACTGCTGCAATATTGTTAACGTGAGTCTTGTAAAACCTTCTTTTTACGTTTAACTCTCGTGTTAAAAATCTGAATTCTTCTAGAGTTCCTGATCTTCTGGTGAGATATGCATGATGCTACCATCGAATCCTCTTAGTCT
+
:>>>@CBB<@B@A9;6<<CCCBCBBBBBCCBB>BBBC>DD@D@A@ACDA@>AC;;;@B9:9BB>B@BBCBBBBBB?CFCCC1??@BBBB6:;@B>BBC?CC>???BBB?BBBAA=@@<@AA<A=A>>668=@;????=AAAAA??>??B=<<9;;068818<9>:@CB;;9?;:052556'54;486666)68::9(/(/5669;==>18898(8:::<8<3;;8==AA====D=?>>@@B8;;?<===?>>>@::6888///;=@<A???D<AA8==@>??>>:
@ATNG8:00502:01842
GATGGTAGCGCATATCAGCGCAGCCCAGAAGATCAGGAACTCTAGAAGAATTCAGATTTTTTAACACGAGAGTAAACGTAAAAAGAAGGTTTTACAAGACTCACGTTAACAATATTGCAGCAGTACGCACACAATCGAAAGCGCAGTAAGGATGGCTAGTGTTACTAGCAAGAATACCACGAAAGCAAGAAAAAGAAGTACGCTATTAACTATTAACGTACCTGTCTCTTCCGAAACGAATGAGTACAGAGAGTACGATATGTCTACCATCGAATCCTCTTAGTCT
+
45<<5<<<?<=??@BBAAA;;;@@@8;;:595>>>>*0,/<>><<<:0/*/16;::9::99#925555;;A<<<A1=999444$59.57===0<<<7<=;?;@AAB:D?@@=@AA=@@?@A@@@@@A;;;@@B<BA;;;,9:9;@B@@=A?BAA?ACCCCCC?BBAA;;;6:@<?:817<888*3371;=>?C+8<8==B:??=BD?B?BBB@<?:;:BAA;>BBAAAC>B?BBC=@@@?AAABBBBBBBB@@@AAABBBBBABBBB@BEEDD>;71///7;///=
@ATNG8:00507:01830
GATGGTAGTGCGTGAGAGAGAGACCCAGAAGATCAGGAACTCTAGAAGAATTCAGATTTTTAACACGAGAGTAAACGTAAAAAGAAGGTTTTATAAGACTCACGTTAACAATATTGCAGCAGTACGCACACAATCGAAGCGCAGTAAGGATGGCTAGTGTAACTAGCAAGAATACCACGAAAGCAAGAAAAAGAAGTACGCTATTAACTATTAACGTACCTGTCTCTTCCGAAGCGAATGAGTACGTGTGACGTACGTGAGCTACCATCGAATCCTCTTAGTCT
+
8;:<@?A=ABCDCCCCCCCC@B9999;CCHDDCCCC?C?BBAAABD?BB>B???>9:99:$74?@;BCCCACCD>BBABBAA0@A=@5;;;*:C@>CCBCEDG999;ACC?BDD@CBA?@@CCCDCCCCBBB?CCCC?BBBBBBBB>B?B@?<?CBBACCC@BAA@@@?BB@BBB<@@99929?>;::9:9.9A?BBAADDB@@<@;>>BB:>:>CBBB@BCCCCBB?C?BA>BCBB?BBBCBBBCCC?@?BBCBBAAABBBAAA>BBBAB>CB?@7717>>?B
@ATNG8:00508:01863
GATGGTAGCACGAGTCACTCTATCCAGAAGATCAGGAACTCTAGAAGAATTCAGATTTTTAACACGAGAGTAAACGTAAAAAGAAGGTTTTACAAGACTCACGTTAACAATATTGCAGCAGTACGCACACAATCGAAGCGCAGTAAGGATGGCTAGTGTAACTAGCAAGAATACCACGAAAAGCAAGAAAAAAGAAGTACGACTATTAACTATTAACGTACCTGTCTCTTCCGAAACGAATGAGTACTATGTAGAGCTCTATACTAATCGAATCCTCTTAGTCT
+
CCBB@CCCC?@@CCCCABBCCBBC@AA@@BBBBBA?A9::AAAAB?BC?C@BCBBAAAA.?<?BBCBBCCBBB=BBBBCCC3BB?B@BCC5B??=@;;;C>=;;7;=DE=A@@:>=@@A=<<AAAA@@AAA;AAAA988::?@??:?>AAA;?@@@@@AA8>=>>CA:?>:>>A9>=6778)8881888888%8949>;=656B>><>=C>>>:=:====><???????5;5;==4=@@>=::<///=<=<BBBCB???=====@@<>>>?<@@:>>>8==?;;
@ATNG8:00508:01869
GATGGTAGCTCGCTGATGATATCTCCAGAAGATCAGGAACTCTAGAAGAATTCAGATTTTTAACACGAGAGTAAACGTAAAAAGAAGGTTTTACAAGACTCACGTTAACAATATTGCAGCAGTACGCACACAATCGAAGCGCAGTAAGGATGGCTAGTGTAACTAGCAAGAATACCACGAAAGCAAGAAAAAGAAGTACGCTATTAACTATTAACGTACCTGTCTCTTCCGAAACGAATGAGTACTATAGACTATCTGAGACTACCATCGAATCCTCTTAGTCT
+
<@A=@BCCCE=B=699BBBCDCABAAAAA=@<@A;;6;=@???@@A>BC@C@CB@??DED3C<:99?A@AA9::2:9;:DC@);:5;59<<0@>=9=9::9@@9:96;CC:CCC8::@@@@BBBCABBDBCCAC@@@<@@@@@BBC=B?A;;6:A?>@CCC@A@??@?@CC@BBB?@@988*337/7;<;<,;<198><<:96816;><>>5957<ABB?BBBAAAC>?=?@A9@::3:9:=AABBCBBBABBBD@AABBBBBDC@C???A>A@=AA@=@C:::
@ATNG8:00509:01869
GATGGTAGGACGAGCGTCTGAGAGGTACTCATTCGTTCGGAAGAGACAGGTACGTTAATAGTTAATAGCGTACTTCTTTTTCTTGCTTTCGTGGTATTCTTGCTAGTTACACTAGCCATCCTTACTGCGCTTCGATTTGTGCGTACTGCTGCAATATTGTTAATGTGAGTCTTGTAAAACCTTCTTTTTACGTTTACTCTCGTGTTAAAAATCTGAATTCTTCTAGAGTTCCTGATCTTCTGGGTGCGCTACAGTCTCTCTACCATCGAATCCTCTTAGTCT
+
<<==@BB@<@?969@BABBBBBCC@CCCCCBB@CCC@BA?B?CCCCCCC?CCBBB?D?DDAC?A@GEDC@@CCC@CCCDD1CC?BBCC>CCBB?BCC=CC9;:@CCC@CCCCCCCC@CBB@B@CCCCCBBB@DDCBC<CCCCCCDCCCBBAAAADBB?BCAD@CBCCCCCBC?BCCEE;C?B=;;;;;*;CGGI>CCCCCDCBAA=AAAB2BBBBB?BABC@BBCCBBB=?=?BBBBB?BBBB>AAABBCBBBCCBA?=AAAA;;8::@<@B<@??=@?>>>
@ATNG8:00513:01856
GATGGTAGAGTACAGTGTAGTAGACCAGAAGATCAGGAACTCTAGAAGAATTCAGATTTTTAACACGAGAGTAAACGTAAAAAGAAGGTTTTACAAGACTCACGTTAACAATATTGCAGCAGTACGCACACAATCGAAGCGCAGTAAGGATGGCTAGTGTAACTAGCAAGAATACCACGAAAGCAAGAAAAAGAAGTACGCTATTAACTATTAACGTACCTGTCTCTTCCGAAACGAATGATACACATCGTCGTGTCGTGCTACCATCTAATCCTCTTAGTCT
+
CABA@EBCBBBBCBCCCCCCCCBBB?BBC@CBBBAA?A?CCCCCBC?AA>A>BCBBBBBB3B?BBCBCCBBBBB>BC@AAAA,A@=A<@A@9AGDICCBBCCDCC?C?CD?BBC?BBCABBDDDDBCCCCCC?CBBC@BBAABBBC<A>ACCABBAAABBA?AA?BBB?BC?A@B?BA@@@:A@@<@AABB3BC@B?>>BAAAA=C:??AA:>:=@BCC@CCBAABB?B?BBD>CCC=AAABBCBBBBBCCBBBB>>>CCCBBB?CA==A<AA;@@A<A@:::
@ATNG8:00515:01845
GATGGTAGAGTACAGTGTAGTAGACCAGAAGATCAGGAACTCTAGAAGAATTCAGATTTTTAACACGAGAGTAAACGTAAAAAGAAGGTTTTACAAGACTCACGTTAACAATATTGCAGCAGTACGCACACAATCGAAGCGCAGTAAGGATGGCTAGTGTAACTAGCAAGAATACCACGAAAGCAAGAAAAAGAAGTACGCTATTAACTATTAACGTACCTGTCTCTTCCGAAACGAATGAGTACACATCGTCGTGTCGTGCTACCATCGAATCCTCTTAGTCT
+
=:>;?CBBBCBBCCCCCCCCCEAB@@BBBAFCCBCB>@>@AACABA@BB?B@BBBAACCC3C?AAAAACCBBBD=?@@DEDD5DC@B@BEE<CBA=B<;;9@?:;69;??8@CB?BBB@@@CCEDCCC;;;B?BBCC@CBBBCCCC=B>A;;7;BCCCCC@?BBB?@@@CD@BBB999A@A9A==899999(8@8<<>9><<=>:>8;;:>;><?>BBB?ABAAAAA=A?BBC=C?@8:9AABBBCDCBBBBBC?????AAABCC?BBCBB?CB?AAA=AE???
@ATNG8:00518:01858
GATGGTAGGCGACATACATACGCGCCAGAAGATCAGGTACTCTAGAAGAATTCAGATTTTTAACACGAGAGTAAACGTAAAAAGAAGGTTTTACAAGACTCACGTTAACAATATTGCAGCAGTACGCACACAATCGAAGCGCAGTAAGGATGGCTAGTGTAACTAGCAAGAATACCACGAAAGCAAGAAAAAGAAGTACGCTATTAACTATTAACGTACCTGTCTCTTCCGAAAACGAATGAGTACGTGTGCGACGTGTCTCCTACCATCGAATCCTCTTAGTCT
+
:444.49939544:D::5>594455.59<79;996<159@:;9BBC@BB@B=@@>;;;;;)9249=:BCBB=>>4<5;;;;;*5A9>9@C?2<;;8<;;:><6657;:::48><6;999959=@@@A@AABB7;;;A?@@@DDEDD@C@D;;9;C@?A;;<=@BBBBA7:9790>::////(///0/3333$371788888::;6=8=2224935265:59;;9;99.4.////&/88)//799:;;:6////66//3;888/33=6:9:66/55177719:;<9
@ATNG8:00523:01877
GATGGTAGTGATACAGATCAGACACCAGAAGATCAGGAACTCTAGAAGAATTCAGATTTTTAACACGAGAGTAAACGTAAAAAGAAGGTTTTACAAGACTCACGTTAACAATATTGCAGCAGTACGCACACAATCGAAGCGCAGTAAGGATGGCTAGTGTAACTAGCAAGAATACCACGAAAGCAAGAAAAAAGAAGTACGCTATTAACTATTAACGTACCTGTCTCTTCCGAAACGAATGAGTACTTTGTAGAGCTCTATACTACCATCGAATCCTCTTAGTCT
+
4:<=;C=BBCBBCBCCCCBCAAB@@;:94.4:;;@@7;9>BBBBB=>==:?=>>8<BCCC1B>BBCBBBBAAAC<@@BDHED5@@=@<@BC;CFDACCCCDCB;;6;?BC?;;<@CCCED@AABCCCCCBAA?@@@@@CBBBBA@?=@?BBB@BCCBBB@@=@ABCGD@@@>>@>:??===77878889999%9@;AAAABAA==1816;88085::CCC@DBBA@;;5;47=>58857=;AC@@@BD>BBBBBBCBCBBBCCCCA<@@@?>9;;6;;;=:;;@@
@ATNG8:00524:01835
GATGGTAGGCGACATACATACGCGCCAGAAGATCAGGAACTCTAGAATAATTCAGATTTTTAACACGAGAGTAAACGTAAAAAGAAGGTTTTACAAGACTCACGTTTAACAATATTGCAGCAGTACGCACACAATCGAAGCGCAGTAAGGATGGCTAGTGTAACTAGCAAGAATACCACGAAAGCAAGAAAAAAGAAGTACGCTATTAACTATTAACGTACCTGTCTCTTCCGAAACGAATGAGTACCTCTCAGACGCTCGTCCTACCATCGAATCCTCTTAGTCT
+
/7:;<AA?@C:;;BBBBCCCCBBBB@CBC?CCCC@@?A@ECBBCDC?AA@C?A@AAAAAA2A@CCCCDCCCCBF=C;;;@@@0@C@>;BEA2CCC@A<@BA??::9)9;?@=A@@;>===AAABBC@BBCCBDBBBBG@A@@EBBBC?D?B;;8;EEBCBGC@;;;AAA?AA=AA@;:::==5<><8;@@@@@&=@900/?@BCAC@C???;A=A=??CCC@BBBAA@C@C>@@D>CCD?AAB@@@D@CCBBBCCBBBCBBBC?BBB?B668>5::988818===>
@ATNG8:00525:01850
GATGGTAGTATCTGTCTACGAGAGCCAGAAGATCAGGAACTCTAGAAGAATTCAGATTTTTAACACGAGAGTAAACGTAAAAAGAAGGTTTTACAAGACTCACGTTAACAATATTGCAGCAGTACGCACACAATCGAAGCGCAGTAAGGATGGCTAGTGTAACTAGCAAGAATACCACGAAAGCAAGAAAAAGAAGTACGCTATTAACTATTAACGTACCTGTCTCTTCCGAAACGAATGAGTACACATCGTCGTGTCGTGCTATCGAATCCTCTTAGTCT
+
444;.45:<<<@@A@CCCCBBBEEE@BBC?BA@@BB>@?ACBBCCD?B@?C?BA?98887$34;<::::93333(3344444$4@:@<??@2@BC9<:<;A@A@@9@5;<><;;=AAAABABGCCCDEBB@@<@@@@@CCDBAAAC?@<>0000A@AA@DC@BBBBAB?BB=AA@=AAABD=??>?ABBBB2??;>>@@@<::;;A;A;;;6:5::BAA=A99988=2717;8088;4887@EDBBBBB>??@@?AAAAA:99AAAAC@BB?BBB????:9
@ATNG8:00527:01851
GATGGTAGGACGAGCGTCTGAGAGGTACTCATTCGTTTCGGAAGAGACAGGTACGTTAATAGTTAATAGCGTACTTCTTTTTCTTGCTTTCGTGGTATTCTTGCTAGTTACACTAGCCATCCTTACTGCGCTTCGATTGTGTGCGTACTGCTGCAATATTGTTAACGTGAGTCTTGTAAAACCTTCTTTTTACGTTTACTCTCGTGTTAAAAATCTGAATTCTTCTAGAGTTCCTGATCTTCTGGCGCTCTGTCACGTCTGCTACCATCGAATCCTCTTAGTCT
+
@:=>;CCCACC;99AABBA@ACCC@BBBBCCDBCBAC=BB@C?BBDCCBB@CCABB@C@CBDD@D@CCCFBBBCD@BBBBB1BC?BBCC=CCCC?BBCACB8;;;BCCACCDEIDBB@BBB?C@GHDDCBBC@BBCB?BBBBBBBDCCBBBBBCC@C@@>@B@D?AACCBBBCF?@@BCB9B?C@CDDFG5BBBBB=CCDDDHBBAA@BCCG5BBCBC@B@BC@BBCCBBA@D@BBBBBB;::B@BBBCBBBDDCCCA@@A@CCC@CCCBC?@@=>?>9>@?@A
@ATNG8:00529:01844
GATGGTAGCGCGACGAGCGTAGACCCAGAAGATCAGGAACTCTAGAAGAATTCAGATTTTTAACACGAGAGTAAACGTAAAAAGAAGGTTTTACAAGACTCACGTTAACAATATTGCAGCAGTACGCACACAATCGAAGCGCAGTAAGGATGGCTAGTGTAACTAGCAAGAATACCACGAAAGCAAGAAAAAAGAAGTACGCTATTAACTATTAACGTACCTGTCTCTTCCGAAACGAATGAGTACTATGTAGAGCTCTATACATCGAATCCTCTTAGTCT
+
ACB?@CCBCB@AACCCCCBCDCBBB=BDD?CCCC999;?BBCCDCC?AC?C?BBA=>===.>?BCFCBAAABBC:AABBCAA2:;:9?CCC<CCGACBBABBBA@?A@EE?BBC?BBB?@@BCCCDDBB@BC?CDDE?AABABCBB?B@CA@>AEDCCCBB?BBBAA@=AA>ABC=??888+3<<8889999%:?@C:99@@@AA<A<ACAA:>:>@BEM@CBBBABB<?=?BB>BBB?BCCBBCCCCCCAABACDAA==>?AAAA??;@C>>>><@@???
@ATNG8:00530:01842
GATGGTAGTGCGTGAGAGAGAGACCCAGAAGATCAGGAACTCTAGAAGAATTCAGATTTTTAACACGAGAGTAAACGTAAAAAGAAGGTTTTACAAGACTCACGTTAACAATATTGCAGCAGTACGCACACAATCGAAGCGCAGTAAGGATGGCTAGTGTAACTAGCAAGAATACCACGAAAGCAAGAAAAAGAAGTACGCTATTAACTATTAACGTACCTGTCTCTTCCGAAACGAATGAGTACTATAGACTATCTGAGACTACCATCGAATCCTCTTAGTCT
+
8::;=A@ABBDDBBBCBC:;;B;;;6;BB@BBCB;;8;<AABAA?C?BB?B>AAABCDDD3B?BBB::7BBBBB>BBBBABA0;;79?CEG;EBC@CCCCCCCBB@B@CD@CBC>CBCABBDCCCCCBBBBA>A;;;=BBBBBAAA>B?B;;8;DAAACED@CBB@@@@BC?CDC?BA:9928<?;==???.?B?BBBBBBAAB<B:>>AA<A=>>BCD@CECBBAA<@<?@@9A@A>AABCECBAABCCC999BBCCCCBCCCB?CBBBB@AA=ABA<ABB??
@ATNG8:00532:01837
GATGGTAGAGTACAGTGTAGTAGACCAGAAGATCAGGAACTCTAGAAGAATTCAGATTTTTAACACGAGAGTAAACGTAAAAAGAAGGTTTTACAAGACTCACGTTAACAATATTGCAGCAGTACGCACACAATCGAAGGCGCAGTAAGGATGGCTAGTGTAACTAGCAAGAATACCACGAAAGCAAGAAAAAGAAGTACGCTATTAACTATTAACGTACCTGTCTCTTCCGAATCGAATGAGTACACACTCTCATATGACACTACCATCGAATCCTCTTAGTCT
+
AABC@BBCCCCCC@@BBCCCCCBBB>BBC@CBBB??;@>BACCCBB=CB?C>@@ABA@@@1@>@BBC@@ACCCC8ABBBFEE2CC@C@CCC<CGCACCBBCCB??>@@BC@DBB?BBBBBCDDFCABBCCBB?CCCC@C@CBBBBBB>C@CBB?BCCCCCBB?BBACCB?BB>AAA>AA@A@;@?>9=@@@@2@B>A@?@B>BED:>:>ABB:>:=BGFG?BBDCDAA=A=@@?ABBB?DBBBBCAAAAAACDCB@??CCCCBABB@B@??@=;;7;==:@CB@?
@ATNG8:00534:01853
GATGGTAGTATCTGCACACTCTGTCCAGAAGATCAGGAACTCTAGAAGAATTCAGATTTTTAACACGAGAGTAAACGTAAAAAGAAGGTTTTACAAGACTCACGTTAACAATATTGCAGCAGTACGCACACAATCGAAGCGCAGTAAGGATGGCTAGTGTAACTAGCAAGAATACCACGAAAGCAAGAAAAAGAAGTACGCTATTAACTATTAACGTACCTGTCTCTTCCGAAACGAATGAGTACTGTATCTATGTGTGCGCTACCATCGAATCCTCTTAGTCT
+
@:=>?CBABCCDDCCBCCCCCBBBB?BCB?BB@@@A?B<@@BAA@D@CC?B????BBCCC3C?BA@@ABBCBBB=BBBBBBB5CC@C@CCB9BBB?BBABDDFCC?B?BE@CBB@BAACCCCCCDDDCBBBB?DCCC?AABBBBBB?CACAA?ACBB@DDD@AAAAAB?CC>AAB?AA@@@8???<@AAAA3A@=@999@@@?@<@<@>>>=A=>=CBB@BCCECBB?B?BCC>BBB?BBBCBBBBBBBBCCA>>>BABBBBBBB=A@@@E<?>;8879=A:::
@ATNG8:00535:01845
GATGGTAGTGTGTCTCTGAGAGTAGTACTCATTCGTTTCGGAAGAGACAGGTACGTTAATAGTTAATAGCGTAACTTCTTTTTCTTGCTTTCGTGGTATTCTTGCTAGTTACACTAGCCATCCTTACTGCGCTTCGATTGTGTGCGTACTGCTGCAATATTGTTAACCGTGAGTCTTGTAAAACCTTCTTTTTACGTTTACTCTCGTGTTAAAAATCTGAATTCTTCTAGAGTTCCTGATCTTCTGGTATGACTAGTGTACTACTACCATCGAATCCTCTTAGTCT
+
::::<@?099=<:<:669;666=<<<9949;9.48891::0545<>=>=>:00///)/7<9;;15.5955555.//)/////$//)//;;1////)/7749;.55555:8;;;>==@@<>==09.00.----7099=>:<<;9;555555449999.4445::38.4.44444:<=8>===<.;496:::::$459>>6>595995555.5555$5<956769@@9BBBBBBB?B<AA@BAA>AAB<BAACBBBCACABB;;;CBCCACB;;;?BB?;;;?BCCBB
@ATNG8:00536:01870
GATGGTAGCAGACGTGACAGAGCGCCAGAAGATCAGGAACTCTAGAAGAATTCAGATTTTTAACACGAGAGTAAACGTAAAAAGAAGGTTTTACAAGACTCACGTTAACAATATTGCAGCAGTACGCACACAATCGAAGCGCAGTAAGGATGGCTAGTGTAACTAGCAAGAATACCACGAAAGCAAGAAAAAGAAGTACGCTATTAACTATTAACGTACCTGTCTCTTCCGAAACGAATGAGTACGATGAGATCTCGTGTGCTACCATCGAATCCTCTTAGTCT
+
<@<=?BBBA@<;/////:<<BCABA;9;C@BBBCDD@C?BAAABBB=???B@BC???BBB3B>ABBCFBAAABB:>=AADED5CC@F?BBB<BBDAGFICCBAAA<@<@@>;::7?;AABBBBBCCCBLBBB?BBBB?A@@@CCBB@D@B;<7;B@@@ABC?BDCA??<?@;::949A@@@9@:939@@@@/<<8<999@;=<@<@=AAAA=A;==B@@=@@@@CAA>B?CCD>C;;8:AAAAAA?>?@>>>ABCB>>A?8:8>A588>==79=:;;;=@AAAA
@ATNG8:00537:01877
GATGGTAGCTCTGCTCTGACTCTCGTACTCATTCGTTTCGGAAGAGACAGGTACGTTAATAGTTAATAGCGTACTTCTTTTTCTTGCTTTCGTGGTATTCTTGCTAGTTACACTAGCCATCCTTACTGCGCTTCGATTGTGTGCGTACTGCTGCAATATTGTTAACGTGAGTCTTGTAAAACCTTCTTTTTACGTTTACTCTCGTGTTAAAAATCTGAATTCTTCTAGAGTTCCTGATCTTCTGGCGCTCTGTCACGTCTGCTACCATCGAATCCTCTTAGTCT
+
>:9:=@;ABBCBBBBBBBCCICCCDBCBCCA@=@AAA<BB=A@@AABDGCADCCCC?C@DCDD?E=BBDCCCC@@?@CCCC3CDACBBB=ABCC@CCDBCC@;;;DDLACCCBBBCF@BBB?B?BCCCCCCC@CCAB=BAAA@@CCCCCCCBACC?C;;;;C@C>AAAACBBBDAC@BAA7@=A=@@A@A,@BBBD>CBAACCBAB@>BBBC2CCCCCACGKM@BBBBCGD@C@DCCCCC?@@A?BBBBBBBABBB<;;;;;CEE@BBB<<;;C@ABB?BAA::
@ATNG8:00538:01871
GATGGTAGCTCGCTGATGATATCTCCAGAAGATCAGGAACTCTAGAAGAATTCAGATTTTTAACACGAGAGTAAACGTAAAAAGAAGGTTTTACAAGACTCACGTTAACAATATTGCAGCAGTACGCACACAATCGAAGCGCAGTAAGGATGGCTAGTGTAACTAGCAAGAATACCACGAAAAGCAAGAAAAAAGAAGTACGCTATTAACTATTAACGTACCTGTCTCTTCCGAACGAATGAGTACGTGTGACGTACGTGAGCTACCATCGAATCCTCTTAGTCT
+
8<=>@CCCCCA=ABBB@AADFGGCC@CCD@BBCBBB@C@DDBAAAB@CB@B??????@@@.@>ABACDFCCAAA=ABBBEEE3CC@C>@@@9ABC@CCCCGEC@?>@@CC@BBB@CCBBBBBBECCCCCBAA@CCCC?BBCCBBAB?C?C??=?BBABCCC@BCCBBB?AA=?>=;??9999+9==9999999%9@<A:79BADDC;A=AA>>;><AADDD?BBBACCC@D@BB?BBC=??AACAA?999?@AABBBBB?>>>??A299?>=;?A9?9949?998
@ATNG8:00539:01865
GATGGTAGCACACGAGATCTCATCGTACTATTCGTTTCGGAAGAGACAGGTACGTTAATAGTTAATAGCGTACTTCTTTTTCTTGCTTTCGTGGTATTCTTGCTAGTTACACTAGCCATCCTTACTGCGCTTCGATTGTGTGCGTACTGCTGCAATATTGTTACGTGAGTCTTGTAAAACCTTCTTTTTACGTTTACTCTCGTGTTAAAAATCTGAATTCTTCTAGAGTTCCTGATCTTCTGGGTGCGCTACAGTCTCTCTACATCGAATCCTCTTAGTCT
+
>4558:::<A@;;=====?>@>>=<;;;<55.69993;;8=:>?CDE@@=@C@;;6;:??>?9=?<<ADCCCAA=@@>?=';:.5?A=4@BAA?ADF?BB=;;9:47-4;;==BBB:<;=9>;>>?A>>>>488886;5855555AAAC@@@=<8;:649=,//99;<:<:9355555)5(/(/7878*8797709656?89;>=07786$25755/526;58<8855717279>@>@<;:::1//-777///9=<<?@@B777:://+/;6::>;>@<@7
@ATNG8:00539:01874
GATGGTAGTGTGTCTCTGAGAGTAGTACTCATTCGTTTCGGAAGAGACAGGTACGTTAATAGTTAATAGCGTACTTCTTTTTCTTGCTTTCGTGGTATTCTTGCTAGTTACACTAGCCATCCTTACTGCGCTTCGATTGTGTGCGTACTGCTGCAATATTGTTAACGTGAGTCTTGTAAAACCTTCTTTTTACGTTTACTCTCGTGTTAAAAATCTGAATTCTTCTAGAGTTCCTGATCTTCTGGTCTACTACACTGTACTCTACCATCGAATCCTCTTAGTCT
+
A@BB@CDDCCBBBCCCBBBCCCCCCDBBBC@?=?AAC;@@?C@DBBA@@B@DDCCC@C@CBBB@D?DDEDAABDFA@??>>0>@?BCCC>CCCC?CCCACD@AAADCF@ECCCCCCC@CBB?B@CCCCBBBC@CCCC@CCCCCA@@CCCCCBBBC?CCD?BC?B@BCBBBCCBB?BA@@A9@<?;:::::*;@@AC>BBCCFDCAAA<@A@B0ABBDDBFGCC@BBBCCCD@C@BBCBBB<@??<ABBCCDEED@@@BCEDDDCC?BBBCC?CC?BBA@CB@??
@ATNG8:00543:01859
GATGGTAGTGATACAGATCAGACACCAGAAGATCAGGAACTCTAGAAGAATTCAGATTTTTAACACGATAGTTAAACGTTAAAAAGAAGGTTTTACAAGACTCACGTTAACAATATTGCAGCAGTACGCACACAATCGAAGCGCAGTAAGGATGGCTAGTGTAACTAGCAAGAATACCACGAAAGCAAGAAAAAAGAAGTACGCTATTAACTATTAACGTACCTGTCTCTTCCGAAACGAATGAGTACAGAGAGTACGATATGTCTACCATCGAATCCCTCTTAGTCT
+
<844.444499==@666666666>@4//;6///7//)4.48868995//)/)//333333$3,33;A@@:476>;.835.4;;;)>C@C@CA@2C;@>@>CCCABBB:B@BA?A;924948>><<>>>AAABBB@BBBE:;;C@;;;@?C<@@B=BCA??>9:49==:?@?B=3378/77;99.88<48BCCCC'A@7@@:B@@=@@=B:==@@;?;>=AAA=@@@@@ACAC?CCD>BBC?::9@@AAAAABBAABEB???@@@?:961875596666(5999AA525
@ATNG8:00547:01879
GATGGTAGTACATGATAGACGACACCAGAAGATCAGGAACTCTAGAAGAATTCAGATTTTTAACACGAGAGTAAACGTAAAAAGAAGGTTTTACAAGACTCACGTTAACAATATTGCAGCAGTACGCACACAATCGAAGCGCAGTAAGGATGGCTAGTGTAACTAGCAAGAATACCACGAAAGCAAGAAAAAGAAGTACGCTATTAACTATTAACGTACCTGTCTCTTCCGAAACGAATGAGTACAGAGAGTACGATATGTCTACCATCGAATCCTCTTAGTCT
+
4::<>CCEBCBBBCBBAAACCCCBB@BCC@CBBCBA=@@CDCBCCC<@@@C?BBBBBEED5C@CDBBBCECCCC>CA@@@@@,@A;@5;;;.<BC@CCCCCBCCD?A?AD?CCD?BCCACCCCCCDCCDDBB@CCCC@BBBBCBBC@B?E999:CCCCCBC?BCCCBB?BB@BCC>A@=;;3?>><99999(9A?ABABCCBBB?B?BBB@8:7;ACCBAECBBBBA=A=A@A<BDC?BACCCBBBCCBBABBBBBBBBB@@?BB>B@@?A>B>;;=;9=?677
@ATNG8:00548:01871
GTTGGTAGCATCATGCATATCTCACCAGAAGATCAGGAACTCTAGAAGAATTCAGATTTTTAACACGAGAGTAAACGTAAAAAGAAGGTTTTACAAGACTCACGTTAACAATATTGCAGCAGTACGCACACAATCGAAGCGCAGTAAGGATGGCTAGTGTAACTAGCAAGAATACCACGAAAGCAAGAAAAAGAAGTACGCTATTAACTATTAACGTACCTGTCTCTTCCGAAACGAATGAGTACGAGAGTCAGAGCAGAGCTACCATCGAATCCTCTTAGTCT
+
/:39399//5=<<:<99955;;99;7;;<<B@@@BC?B@BCBBBBB?@?9?7?<733333$36<<:@>>@A@@@8@:;;BBB2BC?D=BBA8A@B?BCGCBAA;;7;@BC@;:;69>:<:99DCCBBB@A;;5;@A@<@@@@@@?@=A=@@@<@@A@AAAA?BAAAA@:>>9000*00@BB;???:?AAA?2>><?:<@A@A>>;>=B:;;:>799@?@;????@@?4:47;;58=97:>>BBABBAAA>???BBBBBBBAA@@A378>?;6;<6///7;@BA?
@ATNG8:00549:01868
GATGGTAGCTCGCTGATGATATCTCCAGAAGATCAGGAACTCTTGAAGAATTCAGATTTTTAACACGAGAGTAAACGTAAAAAGAAGGTTTTACAAGACTCACGTTAACAATATTGCAGCAGTACGCACACAATCGAAGCGCAGTAAGGATGGCTAGTGTAACTAGCAAGAATACCACGAAAGCAAGAAAAAGAAGTACGCTATTAACTATTAACGTACCTGTCTCTTCCGAAACGAATGAGTACTACTCTCAGAGTCACACTACCATCGAATCCTCTTAGTCT
+
8::<=B=BBBDCDCCCBBBCCCCCCACCCAAA@BBB?CACCCE@CB@BB?A=@B?;;;;;)::??=AABABCB@99:<;<<<.9B=B<BCB;BDJ@CCCCBBBBB@B@CB@CBC@CBFBCCCCBBBBBBBBB?BBBB?CBBBCBAC?D?BCB?BBAAABBA?AAABAA?AB>AAB?BAAAA,9:=9::::9(9>?B@BAB@A>><><@?>?7;6;=BBB?BCAAAAA=@=ACB=ABB@BBBCCBAABBBBB???CCCCBCB@@BB@@;;;;<@?=;:::><<=@
@ATNG8:00505:01909
GATGGTAGTGTCAGTGCGCGTCGTCCAGAAGATCAGGAACTCTAGAAGAATTCAGATTTTTAACACGAGAGTAAACGTAAAAAGAAGGTTTTACAAGACTCACGTTAACAATATTGCAGCAGTACGCACACAATCGAAGCGCAGTAAGGATGGCTAGTGTAACTAGCAAGAATACCACGAAAGCAAGAAAAAGAAGTACGCTATTAACTATTAACGTACCTGTCTCTTCCGAAACGAATGAGTACACATCGTCGTGTCGTGCTACCATCGAATCCTCTTAGTCT
+
A>@=?BBB9;6====@@@DBB=@CC>BBB>AABBBEACACDCCCAA>AA>A>AFA@?DGD3B=?>CGCCBBBBF>99;BBBB5BE@D@CCC=CCE?BBGDCCDBB?B@CC@BCC@CCBBCBBEBBBBBBAAB?BCCC@AAACCBBB@B?B@@=@@CCCBBB????BBF@CC?A??<?@BAA;A9929<=<=,<>9@998?===B=B<????<@<A@BBB>@@BAAAA>A@BCB?BBB8::ABABCFBBCCBBBCAAACB:::BBB>AABBB?CC@BCB?BAB??
@ATNG8:00508:01917
GATGATATATGCACGCTCTACCAGAAGATCAGGAACTCTAGAAGAATTCAGATTTTTAACACGAGAGTAAACGTAAAAAGAAGGTTTTACAAGACTCACGTTAACAATATTGCAGCAGTACGCACACAATCGAAGCGCAGTAAGGATGGCTAGTGTAACTAGCAAGAATACCACGAAAGCAAGAAAAAGAAGTACGCTATTAACTATTAACGTACCTGTCTCTTCCGAAACGAATGAGTACGTGTGACGTACGTGAGCTACCATCGAATCCTCTTAGTCT
+
A;;6==BCBBCCBBBE>>>00,0=@:=BBAAB@CACCFECBBA@@>AAAACBBDEC3C@CCCBDCBA???9?>@AA@A0>@<@:DDD;BBCACICCCCIDE?B?BCAEBB?BBBBBBBBCCCCB:;:;6;ABB@CBABCCBC?C@C;;:<BAABCCB?BCCCCC@BB@>>><>>ADA9@9939>>>@2@B?B999?;@@@=A=@?@@7;7;ADEG@D@A@BAA2:5:>>9@AA>BBBBEEBB???A@??AAFDCBABBCDD@??@BC?BB?BBB?BBC??
@ATNG8:00516:01915
GATGGTAGACGACGTGTGCTCTCTCGTACTCATTCGTTTCGGAAGAGACAGGTACGTTAATAGTTAATAGCGTACTTCTTTTTCTTGCTTCGTGGTATTCTTGCTAGTTACACTAGCCATCCTTACTGCGCTTCGATTGTGTGCGTACTGCTGCAATATTGTTAACGTGAGTCTTGTAAAACCTTCTTTTTACGTTTACTCTCGTGTTAAAATCTGAATTCTTCTAGAGTTCCTGATCTTCTGGTATGACTAGTGTACTACTACCATCGAATCCTCTTAGTCT
+
:::;;<689///7777//6=>@@<<<665<=B@@CBBC=;;8;=ABABBAB=@;;8A:@=??@B?C?C@???>BAB?BBBBB1>>,/00,/99>3;3/)/=)////6838?<;>;>@=>==:>:8888:7;<8<=>>157:<555<99;98/./5/537.7<4<:===?=<<9<056::<,95;699::9(//666.666;AA==<;/655'2:;<>9@=BB<??887::<A>::777@6:;?7;;==<=>>;;;=CC?>>>>>8;;;>>8;;5;==8==@@A
@ATNG8:00519:01899
GATGGTAGAGTACAGTGTAGTAGACCAGAAGATCAGGAACTCTAGAAGAATTCAGATTTTTTAACACGAGGGTAAACGTAAAAAGAAGGTTTTACAAGACTCACGTTAACAATATTGCAGCAGTACGCACACAATCGAAGCGCAGTAAGGATGGCTAGTGTAACTAGCAAGAATACCACGAAAGCAAGAAAAAGAAGTACGACTATTAACTATTAACGTACCTGTCTCTTTCCGAAACGAATGAGTAACTATAGACTATCTGAGACTACCATCGAATCCTCTTAGTCT
+
CECC>BBCCAABCCCCCCCCCBBBB?BBB?BBBBBB?A?BBCCCCB?AB>B@A?>777777%9;@@AB:99+9=<8?@BCEDD2BA;@39::(83917;:7888?A;A=??:=>D<?>>>>@@@>>>@@@?>=:>=>A:===>>>8718<?>B?B::;=>@@<@???BB?BC?@AA>@?@??7>::5;??>?/;;5;888@>>>==9=;===>:=9=<99:5:>>>=888-8:>?C:>BB@A@@@00,0@@@;;>>>>>=AAA>>>?;;5;;?>:4::5;<=8====>
@ATNG8:00525:01891
GATGGTAGGCGTGTGAGAGTCTGCCCAGAAGATCAGGAACTCTAGAAGAATTCAGATTTTTAACACGAGAGTAAACGTAAAAAGAAGGTTTTACAAGACTCACGTTAACAATATTGCAGCAGTACGCACACAATCGAAGCGCAGTAAGGATGGCTAGTGTAACTAGCAAGAATACCACGAAAGCAAGAAAAAGAAGTACGCTATTAACTATTAACGTACCTGTCTCTTCCGAAACGAATGAGTACCTCTCAGACGCTCGTCCTACCATCGAATCCTCTTAGTCT
+
:79:=@A@=CCCBBCBCCD?@A;;905CC=ABBA;;7;=@@DCCCC@BB?A>@@@@AAAA3A?CBB???BBBFD>A???FDD3999:?BBB9AAC?CAAABB>>>9<9=D=@@@8::@?@?A@@@??????A:>==A;<<===>>>;>=>>A?BBBBBBAD<AA@@BB>BB?A@@8??=99.:87098988(8<7=>>??C@88075;:::;A=;::?A>@::;:;<4:4:::/:99399:?9999??<>=:9767<:9:@<@>>;>;???=AA=???:=>???
@ATNG8:00531:01900
GATGGTAGTCTCAGATAGTCTCATAGTACTCATTCGTTTCGGAAGAGACAGGCTAACGTTAATAGTTGAATAGCGTACTTCTTTTTCTTGCTTTCGTGGTATTCTTGCTAGTTACACTAGCCATCCTTACTGCGCTTCGATTGTGTGCGTACTGCTGCAATATTGTTAACGTGAGTCTTGTAAAACCTTCTTTTTACGTTTACTCTCGTGTTAAAAATCTGAATTCTTCTAGAGTTCCTGATCTTCTGGGTCTCTCTCTCACGCACTACCATCGAATCCTCTTAGTCT
+
<<::5:9995565==>666<665555>555:44.4559)5559)/////;;)///)/555:4;;998442444555<@A696?>>+=B>A<?B9@?;;:>@>:>A0/08??C?BBBCEEDC:;:C>@=AABB@A;<9;CCC@CCBBCCFGCCCCBBBBC@BBA=??5;5<ABBABBAB?@@@AA5@;@>@@AAA,AA<;;7;ABBCCB@AA5<;<;*<@@;;5;;AB?BCBFCCC@B@BBBC@?;?;;;0;AADBCBCCBDB@AA;;;A>BCB;;5;A<;;;<@@AA@
@ATNG8:00533:01897
GATGGTAGGCGTGTGAGAGTCTGCCCAGAAGATCAGGAACTCTAGAAGAATTCAGATTTTTAACACGAGAGTAAACGTAAAAAGAAGGTTTTACAAGACTCACGTTAACAATATTGCAGCAGTACGCACACAATCGAAGCGCAGTAAGGATGGCTAGTGTAACTAGCAAGAATACCACGAAAGCAAGAAAAAGAAGTACGCTATTAACTATTAACGTACCTGTCTCTTCCGAAACGAATGAGTACCTCTCAGACGCTCGTCCTACCATCGAATCCTCTTAGTCT
+
55>>?CBC@CBCBBCCCCC@@ABBD>DCC@BBCBBD?B>BBCBBCB@BC@C@AABAACDC2B?BBBBCBBACCC@B>??BBB3BC<?6===289C?CBAACC?==;?;??;???7;;;<;@AA><<AA<<9C;=>>A<=;<?;>985::@<A?BBBBBB@@<@@AA@@=BB@BBB=?>755(6::4<<===/<=8=??@@@::;:=7>AAB;?;>?<<>=@@>>=>>:@<AAA9<AA?BBBB99:=AA=@BAA>;;;@EAA<>@A=DDCA=:=A;A>>9>><55
@ATNG8:00534:01914
GATGGTAGCTCGCTGATGATATCTCCAGAAGATCAGGAACTCTAGAAGAATTCAGATTTTTAACACGAGAGTAAACGTAAAAAGAAGGTTTTACAAGACTCACGTTAACAATATTGCAGCAGTACGCACACAATCGAAGCGCAGTAAGGATGGCTAGTGTAACTAGCAAGAATACCACGAAAGCAAGAAAAAGAAGTACGCTATTACTATTAACGTACCTGTCTCTTCCGAAACGAATGAGTACTATAGACTATCTGAGACTACCATCGAATCCTCTTAGTCT
+
BBCC@BBBABDCC@AADDBBBFCCE@GFCABBBB@A>A@BBBAABB@CC?C?AA@=????.??ECCBBBBBBBD>BBBBCCC2BB=@=@CC<CDC?CFDGHCC@A?AADF@CCC@CCC@CABICHFCCCBBC@BBBB>AABCCAA@ALADBB>BCMECCCC@BBBBBB?BB@CCB?@@ABD>@>><>BBBB3AA=ABAABA???=@AA@@;?<>>CBD?B@@@AAA>@>???6<>>9??BCCCDCABBBB887@AABBBB<<BB?BBBBB;>>>>>?;????@
@ATNG8:00538:01904
GATGGTAGGCACTGCGCACACATCCCAGAAGATCAGGAACTCTAGAAGAATTCAGATTTTTAACACGAGAGTAAACGTAAAAAGAAGGTTTTACAAGACTCACGTTAACAATATTGCAGCAGTACGCACACAATCGAAGCGCAGTAAGGATGGCTAGTGTAACTAGCAAGAATACCACGAAAGCAAGAAAAAAGAAGTACGCTATTAACTATTAACGTACCTGTCTCTTCCGAAACGAATGAGTACTGCGTCTCACTCTCGCCTACCATCGACCTCTAGAAGTCT
+
:<=>@CCC@C?@@CCCCBCCCCAAA<ABB@CCCC@A?A?BBCCCCA?BD@C@AABBBBBA1B@AAAAABBBBBB<B?@ADED5DDAB@BCC:BBC@BAAABBB;;7;?BB?BBA?BBAABCCCGCCCBBBBB?CCCD?CABB@A@B>C?B??>@BBCBCBC?BBBBBB@BB?BBA:==9::28?>;99::::%9A;A888CBBBA<A:?@AC<>:>?BCD?CCBBB??<?=@?@:ABA?BBCCBBBBBBBBBBCBBBCCDBB?BBB?BBBBBA?BACCCC@B888
@ATNG8:00551:01316
GATAGGCGAGAGTGAGACGCAGTACTCATTCGTTTCGGAAGAGACAGGTACGTTAATAGTTAATAGCGTACTTCTTTTTCTTGCTTTCTGTGGTATTCTTGCTAGTTACACTAGCCATCCTTACTGCGCTTCGATTGTGTGCGTACTGCTGCAATATTGTTAACGTGAGTCTTGTAAAACCTTCTTTTTACGTTTACTCTCGTGTTAAAAATCTGAATTCTTCTAGAGTTCCTGATCTTCTGGCGCTCTGTCACGTCTGCTACCATCGAATCCTCTTAGTCT
+
<:;<==ABBBBBBBBCDBBCECBBBBCDC?BBBD=BB@B?CCBCCGC@BB<;;@C8::BB@D?ABBBBBBBB@BBBBB1A@?=8881397@@8@A>5;71///9//)/7589;?A8;;;5;6==>?>=>@=A>?>188=====@@?AA?888>:;;;;?A;?7;;@>>>?;;7;@@AA3@;?:8////+/733=)--3---7;9<:>>>>*955596;4>>4;==>=;<4:3:;899:399=<?<<=;;;;>?;;;;;;>>?>:>>=7717;,//=9==@@B
@ATNG8:00554:01283
GATGGTAGAGTACAGTGTAGTAGACCAGAAGATCAGGAACTCTAGAAGAATTCAGATTTTAACACGAGAGTAAACGTAAAAGAAGGTTTACAAGACTCACGTTAACAATATTGCAGCAGTACGCACACAATCGAAGCGCAGTAAGGATGGCTAGTGTAACTAGCAAGAATACCACGAAAGCAAGAAAAAGAAGTACGCTATTAACTATTAACGTACCTGTCTCTTCCGAAACGAATGAGTACTATAGACTATCTGAGACTACCATCGAATCCTCTTAGTCT
+
CCBA?BBCCCCCBBBCDCCCCCCBB?BCC@CBBC?@=@?BCCEE?><>C?B?A?;7999*:;ABKBBBBCCCC=A=9;;;.9@;@2::/9<>9@>BCDCCA@?@ABB@BBC?BB@ABCCCDECCCCCCC?CCCC>@@AADBBA>C@CBB@BCCCBB@?=?CCCBB>BB>BBB?BBBBC>B>><>CDDD2BB@B>>>BA@AA:A<AAAA;A:A@C??>?EBBACC@C?99879@A?BBBBBBCCBBBCC?>?DCBBBBCBC?@>?CCCC?BB?BBB@BBB?@
@ATNG8:00557:01285
GATGGTAGCGCACACATAGATACAGTACTCATTCGTTTCGGAAGAGACAGGTACGTTAATAGTTAATAGCGTACTTCTTTTTCTTTGCTTTCGTGGTATTCTTGCTAGTTACACTAGCCATCCTTACTGCGCTTCGATTGTGTGCGTACTGCTGCAATATTGTTAACGTGAGTCTTGTAAAACCTTCTTTTTACGTTTACTCTCGTGTTAAAAATCTGAATTCTTCTAGAGTTCCTGATCTTCTGGGATGTGTGCGCAGTGCCTACCATCGAATCCTCTTAGTCT
+
;444.4<@@<B=@C;;9A@?9=559555////)/9<<5=@=@?BBA@A6946@@CC:C?CC>C@CGCCB;69=9=294;;;'444(489904445.55;5;?9=>=>==7;@CBBCCCFCDC?B@BBBCCBAA?AABDADCCCCBBBBA@@BA@CB?;;;?BB?C@BBBBBBBBD?B;;;;.;=@7;;CDE5CDGCC=@........>*0000(9@@9949>B@?CBBA>992929@@99:=@ABB=;;;;:@AA@A=999A=@BB@BBBCC?CC@AA@?BAAAA
@ATNG8:00557:01329
GATGGTAGTGATACAGATCAGACACCAGAAGATCAGGAACTCTAGAAGAATTCAGATTTTTAACACGAGAGTAAACGTAAAAAGAAGGTTTTACAAGACTCACGTTAACAATATTGCAGCAGTACGCACACAATCGAAGCGCAGTAAGGATGGCTAGTGTAACTAGCAAGAATACCACGAAAGCAAGAAAAAGAAGTACGCTATTAACTATTAACGTACCTGTCTCTTCCGAAACGAATGAGTACGTGAGATCTCGTGTGCTACCATCGAATCCTCTTAGTCT
+
@>B>ACBBCAAACCCCCCCCCDDDD@CCD?BBCBBBACABBBBBBC@BB?B@BBBBBBBB3B@CB==B=BBBBB?B?@@EEE5AA=@;AAA9ABB?;;;;BBBBB=@<AA>@@@?BB@@ACDDECCCECCCD@CCBB@BBBCCCBB?B@CAA@ACCCCCCC@CCAAAA?BB>A@A7=;777.9@@?@@AAA2AB?B@>?CCCCD?>:>?DD=C=@@DBB@BBB@@BB?B?BDF>CAA>ABBBBBBCBBBCCBB>>>BBBB==AD=AAAAA;>><>@@=ABBBB
@ATNG8:00558:01299
GATGGTAGATATATGCACGCTCTACCAGAAGATCAGGAACTCTAGAAGAATTCAGATTTTTAACATCGAGAGTAAACGTAAAAAGAAGGTTTTACAAGACTCACGTTAACAATATTGCAGCAGTACGCACACAATCGAAGCGCAGTAAGGATGGCTAGTGTAACTAGCAAGAATACCACGAAAGCAAGAAAAAGAAGTACGCTATTAACTATTAACGTACCTGTCTCTTCCGAAACGAATGAGTACACATCGTCGTGTCGTGCTACCATCGAATCCTCTTAGTCT
+
?:<=:CBCCCCBBBBCEEDCCBBBB@BCC@CCCCBC@C?CAAA@?C?BB?B?BB;;:?9=)@=@0//?0/73:993:3//888'//(/(///&/9918843386//(.055233549::;@<=BGIAAACCCC@BBBB?AACCC@AA>B?A9:7:BAAAAAA?BBBCCC@BB>BBB@BCCCC<A??9;;;;;,;><000>ABB??;?=;;;B<@<?>BBC?BDB;;<B>A?@@@;@BC<??AAABBCCAA@CCCCBEAAAAAABCC@BABAB@CC@AAA?BBBAA
@ATNG8:00561:01286
GATGGTAGCAGACGTGACAGAGCGCCAGAAGATCAGGAACTCTAGAAGAATTCAGATTTTTTAACACGAGAGTAAAACGTAAAAAAGAAGGTTTTACTAGACTCACGTTAACAATATTGCAGCAGTACGCACACAATCGAAGCGCAGTAAGGATGGCTATTGTAACTAGCAAGAATACCACGAAAGCAAGAAAAAAGAAGTACGCTATTAACTATTAACGTACCTGTCTCTTCCGAAACGAATGAGTACCTCTCAGACGCTCGTCCTACCATCGAATCCTCTTAGTCT
+
68779=>A>?@BAA:;6>CCC@=00+09:::;@CBB6:7;BBD@::68?<??@???><<<<$828@@BAA997737&7=<;;9:9$94.5.555&554<<<<=995:;6:>AA=;;;<???@;:99?BBBBBCFE@@@@@9@<==99::3;=??@;@@?=:?9:6:@A@@@?9:3897/77333(3771777788%8?99757===@@7;8;??@=C=@ACBA?@CBAB@@+0+000,0==:@AAAA9:79B@@AC>>>@>>8..)---)-79::4;;5888;??A;;
@ATNG8:00562:01298
GATGGTAGCTATACGTATATCTATGTACTCATTCGTTTCGGAAGAGACAGGTACGTTAATAGTTAATAGCGTACTTCTTTTTCTTGCTTTCGTGGTATTCTTGCTAGTTACACTAGCCATCCTTACTGCGCTTCGATTGTGTTCGTACTGCTGCATATTGTTAACGTGAGTCTTGTAAACCTTCTTTTTACGTTTACTCTCGTGTTAAAATCTGAATTCTTCTAGAGTTCCTGATCTTCTGGGTGTATCAGCGAGTATCTACCATCGAATCCTCTTAGTCT
+
:49:5:==C>>AABB>;@<ABAB@;;==CBBB@CCEC=BBBD>BBCBABC?@@AA@5;49:::.404:::;<::9433333$38188;=5==<B?BBA>AB59:9>>>;?>777A=;56//(..335;;AAA=??>>7;;?>5:;>>>@@@@000/>?5:828279;;==>==17886(57<8>=DDE.88=>>4==?887=8880878'59999375::188@82224=7;77799368981///99=;;=><:;756878*//8894886@@@65557.
@ATNG8:00563:01301
GATGGTAGTGTGTCTCTGAGAGTAGTACTCATTCGTTTCGGAAGAGACAGGTACGTTAATAGTTAATAGCGTACTTCTTTTTCTTGCTTTCGTGGTATTCTTGCTAGTTACACTAGCCATCCTTACTGCGCTTCGATTGTGTGCGTACTGCTGCAATATTGTTAACGTGAGTCTTGTAAAACCTTCTTTTTACGTTTACTCTCGTGTTAAAAATCTGAATTCTTCTAGAGTTCCTGATCTTCTGGAGATACACATGATACTCTACCATCGAATCCTCTTAGTCT
+
@?A<>BCDCCBBCDCDCCDCCCCCCCBBBCCA=AAAC;BB=B?CBBBBCC@CCCCC@C@CCCD@D@CCCBEBCDDBCCB@B0:98:BCC>CC@@=@BB=BB>BABCBC@BCCCCCCDACDD@D?CBBCBBCC@CBCC>@ACCCBBCCCCCBBBBB@B@A>AC@C?BBDCCBBCC>A::;;.;5;4;BABB5BDCCD=AACCCCCBCC@CDCD5DCBBB@CGFE?BBCDCCB@C?BBCCCC@BAB@BCCDCCCCCCBCCCCBAACC?CBBBB>AA=@BB>BCCBB
@ATNG8:00566:01313
GATGGTAGATACTCGCTGATACACCCAGAAGATCAGGAACTCTAGAAGAATTCAGATTTTTAACACGAGAGTAAACGTAAAAAGAAGGCTTTACAAGACTCACGTTAACAATATTGCTGCAGTACGCACACAATCGAAGCGCAGTAAGGATGGCTAGTGAACTAGCAAGAATACCACGAAAGCAAGAAAAAGAAGTACGCTTTAACTATTAACGTACCTGTCTCTTCCGAAACGAATGAGTACTACTCTCAGAGACACACTACCATCGAATCCTCTTAGTCT
+
95==9=<FCCAB;:9@ACCCCBBBE>BBB?@@@AA@9@;@@@AAAB?BD8929?>9:999(9?BBBCBBBBBAA8:9;;:::$9<9?@>>>7DCC>BBAAABBAB=A<AA<@@A<@ADCDCBBCBBAA@@AA=AABC?BBBAAA><8=:><>:??ABBBCA;:;B@@<@B?AAC>?@99:39@>;00000(00)00/:=799288;=:979?B@@;;,00;00:C:@<??=5=9927?<655///55779=;99?<999///:799<//*/836//)5975=
@ATNG8:00568:01305
GATAGAGAGACTGTAGCGCACCCAGAAGATCAGGAACTCTAGAAGAATTCAGATTTTTAACACGAGAGTAAACGTAAAAAGAAGGTTTTACAAGACTCACGTTAACAATATTGCAGCAGTACGCACACAATCGAAGCGCAGTAAGGATGGCTAGTGTAACTAGCAAGAATACCACGAAAGCAAGAAAAAGAAGTACGCTATTAACTATTAACGTACCTGTCTCTTCCGAAACGAATGAGTACTATGTAGAGCTCTATACTACCATCGATCCCTCTTAGTCT
+
CCFBBAA000>0-****,,,22,27;?CCB@@A>@<@DCBAAC@CE?C????==>=?.??CEBBBBBFCCC>CABBCCC3AB>B<AAA9ACCACCBBBBCDC>A?AB?BCC?ABBCCBBBCCCDCBCCC@CCBB?BBBBBBBB@C?B9::;CDCCDCC?AAAAAA?BB?BBB4:9999,7<<89999:(7@8?8;>>B@@@=A=A???=D=@@BBB@BCCCABB?B?BBB=B??<?AB????9::B:::B9:8==<<=88889;///----(---08=777
@ATNG8:00572:01299
GATGGTAGAGTATCATGTGTATCTCCAGAAGATCAGGAACTCTAGAAGAATTCAGATTTTTTAACACGAGAGTAAACGTAAAAAGAAGGTTTTACAAGACTCACGTTAACAATATTGCAGCAGTACGCACACAATCGAAGCGCAGTAAGGATGTCTAGTGTAACTAGCAAGAATACCACGAAAGCAAGAAAAAGAAGTACGCTATTAACTATTAACGTACCTGTCTCTTCCGAAACGAATGAGTACACATCGTCGTGTCGTGCTACCATCTAATCCTCTTAGTCT
+
0///)////9:>>BABCBC@<<@00,0<<:8;@BBA7:8;B@@@00+00*/*/;9444444#5.5::<>>CC:00+0@00000*//)/4999.::@9=B@BCC:;9?B?@@<@::37;<<@@BBCFBCCCC@>:>9::5;@AA@?;;6;=B@@BECCBBBBCAA@??9919@<99938>998*37817<<>>1:@>B8=ACCCAB>A?CCAA@C?;;;AA<ABBBB00+.*...)-..).:79;=?<AAABBBDBBBBBBA@A@00+0000<;<>9A9948@C@?
@ATNG8:00572:01302
GATGGTAGCGCACACATAGATACAGTACTCATTCGTTTCGGAAGAGACAGGTACGTTAATAGTTAATAGCGTACTTCTTTTTCTTGCTTTCGTGGTATTCTTGCTAGTTACACTAGCCATCCTTACTGCGCTTCGATTGTGTGCGTACTGCTGCAATATTGTTAACGTGAGTCTTGTAAAACCTTCTTTTTACGTTTACTCTCGTGTTAAAAATCTGAATTCTTCTAGAGTTCCTGATCTTCTGGTAGAGCGTGCATATATCTACCATCGAATCCTCTTAGTCT
+
95=>:=AA@@DBBBBBCCEDEDBBBBCDBCBC@BCCB=BC?B@BCCCCCD?BBCCD@D@CB@@=@=A;;;??@??:99:9;';B?CDGE>B@@>4:5@=@C;;;CCEIAECECCCCE?AAB>@<@DAAAAAC@BBCCABBBCCCDBBBCCC@@@C?B;;6;A>B?BBBCBBB@@=@BBAA9B>A>@@@@@0>A@@@;@;;;BBAA<<5<<;<*;;;;D?B?CCACCCBCA@?@@DEDBBC@BBBABBBBBBBAAABABDDA@@BB>AAA@@;;;59@@;@CB::
@ATNG8:00572:01329
GATGGTAGAGTATCATGTGTATCTCCAGAAGATCAGGAACTCTAGAGGAATTCAGATTTTTAACACGAGAGTAAACGTAAAAAGAAGGTTTTACAAGACTCACGTTAACAATATTGCAGCAGTACGCACACAATCGAAGCGCAGTAAGGATGGCTAGTGTAACTAGCAAGAATACCACGAAAGCAAGAAAAAGAAGTACGCTATTAACTATTAACGTACCTGTCTCTTCCGAAACGAATGAGTACTACTCTCAGAGACACACTACCATCGAATCCTCTTAGTCT
+
8;:<>BCCCCCCCCDAAAHCCCCBB@BBE@AAACCC?B@BBBABBCC?B?B@FCCBBBBB5B@CCCCCECCCCC>@@ACCDC5CC@E@CCC;BBC?B?@@CBBCB?C?AC>BAA?BBBAAACCCCCCEEBCC@CBBC?CBBBCCCC?B?@??;@BBCCCCC@CCCBBB>AA>@BA:??898*9@@<99999(9B?BABABBBBB<;8;BBB:>:=BBBB>BBBBBCC?A?BAA<A;;8;DCCFCCBBBBBBBBD@@@BBBBBCBB?A@@>>9;=:888:?BAA@
@ATNG8:00578:01313
GATAGTCTCAGATAGTCTATAGTACTCATTCGTTTCGGAAGAGACAGGTACGTTAATAGTTAATAGCGTACTTCTTTTTCTTGCTTTCGTGGTATTTCTTGCTAGTTACACTAGCCATCCTTACTGCGCTTCGATTGTGTGCGTACTGCTGCAATATTGTTAACGTGAGTCTTGTAAAACCTTCTTTTTACGTTTACTCTCGTGTTAAAAATCTGAATTCTTCTAGAGTTCCTGATCTTCTGGGATGTGTGCGCAGTGCCTACCATCGAATCCTCTTAGTCT
+
BBBBCBBBBCCCCDCABBBBBDDBAAC:9:9CCC=CC?C?CCCDDCC=BCFDC@C?BCCC?C@DCCCCCCBB?BBCCC5BB?BBBC>CCDD@CCCC=CC;;;BCCD?BBCCCCCC@CCC?C?CCCCCCBB?BCCC@CCCCBBCCCBBBBAAABACBB?BC?C@BBCBBBCCC@BCDGF;A;?;::999*;BBBB>CBBABACAAAADGDG5BBBBC@B@CC@CCCCCCC?C?AAACCD@C@AA8A::9@BBBBCAAA@JABBB@@AABB@BB@AAA@BCBBB
@ATNG8:00578:01326
GATGGTAGATATATGCACGCTCTACCAGAAGATCAGGAACTCTAGAAGAATTCAGATTTTTAACACGAGAGTAAACGTAAAAAGAAGGTTTTACAAGACTCACGTTAACAATATTGCAGCAGTACGCACACAATCGAAGCGCAGTAAGGATGGCTAGTGTAACTAGCAAGAATACCACGAAAGCAAGAAAAAGAAGTACGCTATTAACTATTAACGTACCTGTCTCTTCCGAAACGAATGAGTACGTGTGACGTACGTGAGCTACCATCGAATCCTCTTAGTCT
+
@@@>?@@BCCCCCCCBCECCCCCBB?AAA<BCCBBC?C?CC@@@AB?BB?B@BAA??>?>1?>BBBBBBBBBBB<@BBCDCE5CC?B=@@@9@CGADCCCCCCDD@C@CC?CCC?BB@@?@BCCCDCFDDDD@DBBB@BAABBABC?B?B@@>@BBBBCBB?ABCBBC@AA>ACF?CB??=5=:93:=>??1?C?BBAACCDDC?@;@AAD;?;?ACCC@BBBBBBBAD?BBC>CBB?BBBBBBBAAABBBBBBBCCCCAAAABB@A@@BB@BC?>>=>CBBAA
@ATNG8:00580:01286
GATGGTAGTATCTGCACACTCTGTCCAGAAGATCAGGAACTCTAGAAGAATTCAGATTTTTAACTTCGAGAGTAAACGTAAAAAGAAGGTTTTACAAGACTCACGTTAACAATATTGCAGCAGTACGCACACAATCGAAGCGCAGTAAGGATGGCTAGTGTAACTAGCAAGAATACCACGAAAGCAAGAAAAAAGAAGTACGCTATTAACTATTAACGTACCTGTCTCTTCCAAACGAATGAGTACTACTCTCAGAGACACACTACCATCGAATCCTCTTAGTCT
+
::4424499;;5555=666<@>>CC?B;;4:/00/:7;7<?B?000600)04;;>?:===)3.77,7:9:@?999*999A>??+;;8;.555&5<A=BACCBBB:;9;=A@?BBB<?@?9:9>@ABBBAAB@@=@BBB@AA@CBCEE?@<@00+000;<?@A5;8>=9=7=99>??;??CCA;99939???@@'?A8;777;;99:594;9<<8<8:9@AB?B@@@>>@,0+0=5=@@:@ABBB@@?BBBBBBBB989@@?777;<779>::8;96;;<7;@@@@
@ATNG8:00584:01303
GATGGTAGTGCGTGAGAGAGAGTCCCAGAAGATCAGGAACTCTAGAAGAATTCAGATTTTTAACACGAGAGTAAACGTAAAAAGAAGGTTTTACAAGACTCACGTTAACAATATTGCAGCAGTACGCACACAATCGAAGCGCAGTAAGGATGGCTAGTGTAACTAGCAAGAATACCACGAAAGCAAGAAAAAAGAAGTACGCTATTAACTATTAACGTACCTGTCTCTTCCGAAACGAATGAGTACGAGAGAGCACACGTGTCTACCATCTAATCCTCTTAGTCT
+
8889<B<>???<=@ABCCCBAA;;;.;A:5;;=A=B:B?BCD::;C@CD?C?A@@>====,=9==<998=899>7?/0/;;;+<<7;,555&59949<666>=6666;>=9>9966@@AAB=@BB:;:@BB@?@@@C?BCAABBAB=A=A;;7;BCBCBBB?@@@DDB?BB?A@@<?>999,7<<80/0000%0>5/0/=99=998<9<<>B<@<>>B??:>?@@@@B?B>@@E>CCB788AAAA???DFCA?@?A@B>?>AA999=>888@;@C<@==:=??==
@ATNG8:00585:01297
GATGGTAGATATATGCACGCTCTACCAGAAGATCAGGAACTCTAGAAGAATTCATATTTTTAGCACGAGAGTAAACGTAAAAAGAAGGTTTTACAAGACTCACGTTAACAATATTGCAGCAGTACGCACACAATCGAAGCGCAGTAAGGATGGCTAGTGTAACTAGCAAGAATACCACGAAAAGCAAGAAAAAAGAAGTACGCTATTAACTATTAACGTACCTGTCTCTTCCGAAACGAATGAGTACATAGATATACGTATAGCTACCATCGAATCCTCTTAGTCT
+
48===A?CCCCCCDCCCBBBLEAAA@BCC?BBD<<6;>9ABD@??@=@=6:78839999:+::==:?====@@@8==<<<::*//)/2779/9:>:<;<<>><CD9:9:D<??C899@>@@BBCECBBDDCCABBBB9;:AA:;;A@C?BAA?ABCCCDDB@CBBBDD?BB>AAB<??9999+99:3::::::'0>;;0//::AAB=>==CDD7;7;?CBC?BBB;;;@5;5<CC9@<;6;@@?ABBCAABDDCCBAABBBBBBBBB?B@@@A<AA===>=CB888
@ATNG8:00588:01297
GATGGTAGTGTCATATGAGAGTGTGTACTCATTCGTTTCGGAAGAGACAGGTACGTTAATAGTTAATAGCGTACTTCTTTTTCTTGCTTTCGTGGTATTCTTGCTAGTTACACTAGCCATCCTTACTGCGCTTCGATTGTGTGCGTACTGCTGCAATATTGTTAACGTGAGTCTTGTAAAACCTTCTTTTTACGTTTACTCTCGTGTTAAAAATCTGAATTCTTCTAGAGTTCCTGATCTTCTGGGATGTGTGCGCAGTGCCTACCATCGAATCCTCTTAGTCT
+
A>A>@BBBB@A?CCCCHCBBBCCCCCCCCCBB=A???<@B?C@BBBCCBCACAACC@C@BBCB@B?BCBAABB@B=@@CCC0;;:;@AC><;<B@DCC?CC9;;ACEH@DCCCDCCC@CBC@C@BBBCDC@A>ACCB@CBBCCCCCFCCCCBCCC@BCB?BB=A=ACCBBBCBA=A>>>>-:4;9;;:::*;@BAD>EAA@BBCAAAAEEFF5HBBAB@B?CCABBBA@@C>B>BBECCC?B@@@6?;;:;BBCCBB;<<B?AAA?ABBBB?AA>;;;=@BAAA
@ATNG8:00588:01311
GATGGTAGCTCGCTGATGATATCTCCAGAAGATCAGGAACTCTAGAAGAATTCAGATTTTTAACACGAGAGTAAACGTAAAAAGAAGGTTTTACAAGACTCACTTTAACAATATTGCAGCAGTACGCACACAATCGAAGCGCAGTAAGGATGGCTAGTGTAACTAGCAAGAATACCACGAAAGCAAGAAAAAGAAGTACGCTATTAACTATTAACGTACCTGTCTCTTCCGAAACGAATGAGTACACACTCTCATATGACACTACCATCGAATCCTCTTAGTCT
+
?CC??BBBBCCBCBBCCCBBBCFCC@CBB?B@@@AA>A>@@BCCBB?BB?B?A??89999(9<ACCBBBFBAA?8?9;;AAA0AA<@5;;;4;AA?B;:;CCBBC>B@FEACCC?AAA@@@DCCCCCAAACC?CABC?CBBABBBC?B?BAA=BBA@@C??=?ABCBB?BB@FCC=A@99:+8=>6<CAAA19958ACBBBB??;?<?::;>D<AA?AA=A678@@?=B=;::3;BB@CCC@?@BBBCCCCCCCBBBBBBBABBC@AABBB?BB>BBB?BBD@@
@ATNG8:00589:01289
GATGGTAGCACACGAGATCTCATCGTACTCATTCGTTTCGGAAGAGACAGGTACTTTAATAGTTAATAGCGTACTTCTTTTTCTTGCTTTCGTGGTATTCTTGCTAGTTACACTAGCCATCCTTACTGCGCTTCGATTGTGTGCGTACTGCTGCAATATTGTTAACGTGAGTCTTGTAAAACCTTCTTTTTACGTTTACTCTCGTGTTAAAATCTGAATTCTTCTAGAGTTCCTGATCTTCTGGTATACACACTCGCTCGCTACCATCGAATCCTCTTAGTCT
+
95==5:;A;:;5555<BBCBBBABCC@B@=00,0AA<?<EAEACCCBBBD@BCBCC>C@BCEC?B?BBCBBB@;?699444$5<7<;<:06AAC@CBB>BD9:;;<<<8>>==BCCC::;A=A=@ABB@@??<?@CB=??ABAAAAC???BA???=9::<@A<A=@@=?>7<8:.22998.8/5.2../.'.9336(/.3555/655+552&2666816155059::9996;033./.327350599<99///88768///=992/////)/?:9889>@?>;
@ATNG8:00590:01326
GATGGTAGCACGAGTCACTTATCCAGCAAGATCAGGAACTCTAGAAGAATTCAGATTTTAACACGAGAGTAAACGTAAAAGAAGGTTTTAACAAGTAACTCACGTTAACAATATTGCAGCAGTACGCACACAATCGAAGCGCAGTAAGGATGGCTAGTGTAACTAGCAAGAATACCACGAAAGCAAGAAAAAGAAGTACGCTATTAACTATTAACGTACCTGTCTCTTCCGAAACGAATGAGTACTATGTAGAGCTCTATACTACCATCGAATCCTCTTAGTCT
+
54;<8:<:5555;@@@A=B<@><8<///4//////3:+//<<<9>9:;8<599:4444&4.448889<;9990873444&44.43888.61664///)/9///<;+/(/8(///(//9<::8888:772225.5833-3:87333717,333,377<;<:@7<;;;AB?A?;>;;5;A;;;5;00-0@@@A0>>9A?????CAB@B@A@AA>?<?BAAB????A?;;<@<>>B:>AA@BBBD::;CBBBA@???99998?77777/7;>99633.3:;,73;:6
@ATNG8:00596:01290
GATGGTAGATATAGTGCACGCTCTACCAGAAGATCAGGAACTCTAGAAGAATTCAGATTTTTAACATCGAGAGTAAACGTAAAAGAAGGTTTTACAAGACTCACGTTAACAATATTGCAGCAGTACGCACACAATCGAAGCGCAGTAAGGATGGCTAGTGTAACTAGCAAGAATACCACGAAAGCAAGAAAAAAGAAGTACGCTATTAACTATTAACGTACCTGTCTCTTCCGAAACGAATGAGTACTATAGACTATCTGAGACTACCATCGAATCCTCTTAGTCT
+
8:::;=9=9;70/////9//5?C999:>;;>?C@@;>9<7<?855:<7;;9<6@:444???+=8=333937//668(//////&/8(3,333&37949933255..(-(--0--.(.33.55;;>>>@@;@@D?AA;;7;;;ACCBB@C@CCB@BAA@@@@?;???@@@;==9000,0/>CD:8833//////#/84////997//(.0555505289?BB8B=699:@8@459?;?::59??=??997>877777=?>>><<>9587:734413=8==@?799>>
@ATNG8:00599:01291
GATGGTAGTGATACAGATCAGACACCAGAAGATCAGGAACTCTAGAAGAATTCAGATTTTTAACACGAGAGTAAACGTAGAAAGAAGGTTTTACAAGACTCACGTTAACAATATTGCAGCAGTACGCACACAATCGAAGCGCAGTAAGGATGGCTAGTGTAACTAGCAAGAATACCACGAAAAGCAAGAAAAAGAAGTACGCTATTAACTATTAACGTACCTGTCTCTTCCGAAACGAATGATACTCTCAGACGCTCGTCCTACCATCGAATCCTCTTAGTCT
+
@:==9=<CEDBDD;;:CCCCCBBAB=@BB?A>@@@@<@=BBAAABB@CC?A=99373;;;+=7==<BBCCBB@@8;:00/::3:<7=8=<<0;=@<BAABACA<<7<85506==8>>CABBBCCDCAA@BBC?BBCC?BBBBAAAC?B?D;;7<@@@@@@D@DCBB:979@?CCC4:00000*000)/@???0??5=445=8ABB;>;>@?A7;69>CBD?B;::>>?2:49==8:??9?????@BB???999>>CAB@A?A>?9>@@?A?BA=867<:79<9
@ATNG8:00562:01374
GATGGTAGGTGCACATGAGTGTATCCAGAAGATCAGGAACTCTAGAAGAATTCAGATTTTTAACACGAGAGTAAACGTAAAAAGAAGGTTTTACAAGACTCACGTTAACAATATTGCAGCAGTACGCACACAATCGAAGCGCAGTAAGGATGGCTAGTGTAACTAGCAAGAATACCACGAAAGCAAGAAAAAAGAAGTACGCTATTAACTATTAACGTACCTGTCTCTTCCGAAACGAATGAGTACGATGAGATCTCGTGTGCTACCATCGAATCCTCTTAGTCT
+
@@A@:;6G@BBBBBCBBCCCABBBEADBB?BCCCCB<?=?A@@BBA?BC?B?BAA;::::*;<ABBCCCDCCCB=BBBBBAB1BC@C?BBB9BCC@CCCCCCB??=@?BC@CCC?BBBABBCCBBCBCCCAA>ABB@>AA@@ABBC@CAG@@?@CCCCBCB@CBBACC?AA>ABB>BA@BA7?<>:999999%9A;A98:BBBBD=C;=CAC;@<??B::6:BA@@CC@B?BBC<BBC@BBCBBBBBBBBAAC?>>AA@@ABBCCC?CA@@A<AA<688<ACBBB
@ATNG8:00567:01373
GATGGTAGAGTACAGTGTAGTAGACCATAAGATCAGGAACTCTAGAAGAATTCAGATTTTTAACACGAGAGTAAACGTAAAAAGAAGGTTTTACAAGACTCACGTTAACAATATTGCAGCAGTACGCACACAATCGAAGCGCAGTAAGGATGGCTAGTGTAACTAGCAAGAATACCACGAAAGCAAGAAAAAGAAGTACGCTATTAACTATTAACGTACCTGTCTCTTCCGAAACGAATGAGTACTACTCTCAGAGACACACTACCATCGAATCCTCTTAGTCT
+
??C?@DCCBBBBDCCBBBBBCCDCB>@?B?BEDCCB?C?BBBBBCB?BE?B?BB?==???.@?AABCBBBBBBB>BBBBBBB3BB@B?BED9AAA;><:8;A>;;8<=BB=A?>:==AAC@@@>?>>>;;;><>>=?;<;=====>:>=BBB:=;>>DD>>8=A???A;??=><<2::788-8=><@@@AA/=>:=AAAAA@??:>;AAAA;A:>?<<=:=>?A:::<><>AA:AB@<=>>>==>::;AAAA?AAAABB>>>>?D<@@@AA<??;?>><>AAAA
@ATNG8:00568:01352
GATCGACGAGCGTAGACCCAGAAGATCAGGAACTCTAGAAGAATTCAGATTTTTAACACGAGAGTAAACGTAAAAAGAAGGTTTTAACAAGACTCACGTTAACAATATTGCAGCAGTACGCACACAATCGAAGCGCAGTAAGGATGGCTAGTGTAACTAGCAAGAATACCACGAAAGCAAGAAAAAGAAGTACGACTATTAACTATTAACGTACCTGTCTCTTCCGAAACGAATGAGTAACTATGTAGAGCTCTATACTACCATCGAATCCTCTTAGTCT
+
;;::ABBBBBAAAA@;;;)9AB?DAAA;;6;;@@@??;;69D;A=AA?;;;;;':9=AABB??>BBC;>>90000(0;5:*000)0)/;5:/777;855277:=8<==6;;A@@@@@@@???@@@@<>>>A==::69://-/9==B?CB>?@BCB?B=>>??:?@<@@B>AABCC799?;99999(8818>>>;;;B>>:>;?===;>=>;8887=;;;=88189>>C7=AA<?>=@9929998>CBAAAAA???ABBBAA>BBAAA:>>=A>>:>@=>>
@ATNG8:00569:01352
GATGGTAGCACGAGTCACTCATATCCAGAAGATCAGGAACTCTAGAAGAATTCAGATTTTTAACACGAGAGTAAACGTAAAAAGAAGGTTTTACAAGACTCACGTTAACTATATTGCAGCAGTACGCACACAATCGAAGCGCAGTAAGGATGGCTAGTGTAACTAGCAAGAATACCACGAAAAGCAAGAAAAAAGAAGTACGCTATTAACTATTAACGTACCTGTCTCTTCCGAAACGAATGAGTATGATGAGATCTCGTGTGCTACCATCGAATCCTCTTAGTCT
+
;5<=9CCCCCCCECCCCCCCBBBBF@CBB?BBBBCC@CADEC@@@B@BD@C@BBBBBDCC3B@BBBBBBDBBCE>CA@@@@@,?A=A;@@@9AAB?AAACCCCCB@B?CCBDBB?ABCBCCCBBBBBBBBBB>AA??<@?BB@B@B@B?B=><>CCCBABC?CCAAAA=6638BA:>>8888)8<<:::::::':>:>@@@DDAAA5;5;<<<1818?@@@ACCBBBBA>A>;;;0;;:3:ACCEBBBBBDBBBCC???BBBBBBBB?BBCBB@BB@>>=>BB888
@ATNG8:00571:01377
GATGGTAGTGTCAGTGCGCGTCGTCCAGAAGATCTGGAACTCTAGAAGAATTCAGATTTTTAACACGAGAGTAAACGTAAAAAGAAGGTTTTACAAGACTCACGTTAACAATATTGCAGCAGTACGCACACAATCGAAGCGCAGTAAGGATGGCTAGTGTAACTAGCAAGAATACCACGAAAGCAAGAAAAAGAAGTACGCTATTAACTATTAACGTACCTGTCTCTTCCGAAACGAATGAGTACGTGTACGTACGTGAGCTACCATCGAATCCTCTTAGTCT
+
<ABA@BDCDCCCBBBCCAABBBBCF@CCFBBBBCCC@C@BBDBABBACC@B?A@@?????.??BABBD???CCC=C9;;AAA0AB?B?BBB<BCCGABBBCCCBB@B@CE?BBC@BB@@@BCDDFCCCCBBB?CCCC@BAA@BBBB>C@CAA>ABCCCCCD@BBBBBB?BB?BBB>A@>>A8@8818====.<>9>???BBBBA;@;AAAB;A;ABDBB?BA@@@BB?C?BBD>BBB>AABBBEBBBAAABBBBBBBCD?????;>==>A;@@<;::=?B???
@ATNG8:00573:01355
GATGGTAGACATATCGTACTCTCTGTACTCATTCGTTTCGGAAGAGACAGGTACGTTAATAGTTAATAGCGTACTTCTTTTTCTTGCTTTCGTGGTATTCTTGCTAGTTACACTAGCCATCCTTACTGCGCTTCGATTGTGTGCGTACTGCTGCAATATTGTTAACGTGAGTCTTGTAAAACCTTCTTTTTACGTTTACTCTCGTGTTAAAATCTGAATTCTTCTAGAGTTCCTGATCTTCTGGTGTCGTCTATCATGTACTACCATCGAATCCTCTTAGTCT
+
>;==@CCDDBBBBBCCCCCCCBCCCDCCBB@?<>@@A;A?>A?BBBBBBB?CBBBB?B@BBBC?B?CCBBBBB=C>CCCCC3BB==888,5999?BCB@BB?999C??;????????;?<<8<=ABA>@;;=<@ABB<@>>><<=@@@AAC=>===>>><@@<@<??@A@@@??<?@?@@6@<@;?==<;,<<666)--3---799<0877(288:=3=59929A??===;>;>BA???;>>D=???AAA???A@@???@@@>><>@?BB=BA9==?<?A@>=
@ATNG8:00575:01379
GATGGTAGCAGACGTGACAGAGCGCCAGAAGATCAGGAACTCTAGAAGAATTCAGATTTTTAACACGAGAGTAAACGTAAAAAGAAGGTTTTACAAGACTCACGTTAACAATATTGCAGCAGTACGCACACAATCGAAAGCGCAGTAAGGATTGCTAATGTAACTAGCAAGAATACCACGAAAGCAAGAAAAAAGAAGTACGCTATTAACTATTAACGTACCTGTCTCTTCCGAAACGAATGAGTACTATGTAGAGCTCTATACTAATCGAATCCTCTTAGTCT
+
;;A=?DEBABDCB@CBBBBCCIAA@@BBD@BBBBCE?A?AAAAABC?CB@C@DC9:7CCC2B?997A@@@>>??;>8<9@@@+>?;@:<=<2<<<7<6695<=5986:BB9BBB:9:CCCBBBCEBAACCCB?AA<<</;?@BCCBB?C@CB?BBBG?C@@@?AABBBB@BB?BBC>A@???5;<=99999::%:?;<:89BB?>>;><??@@=B=>>BDG@BBB@@ACAD=??C>CBB>AAD@@?CCDCA@ABCFDBB?@AAAAC=D>>?=AA8;;;<AB?=>
@ATNG8:00576:01368
GATGGTAGCTCGCTGATGATATCTCCAGAAGATCAGGAACTCTAGAAGAATTCAGATTTTTAACACGAGAGTAAACGTAAAAAGAAGGTTTTACAAGACTCACGTTAACAATATTGCAGCAGTACGCACACAATCGAAGCGCAGTAAGGATGGCTAGTGTAACTAGCAAGAATACCACGAAAGCAAGAAAAAGAAGTACGCTATTAACTATTAACGTACCTGTCTCTTCCGAAACGAATGAGTACTGTATCTATGTGTGCGCTACCATCGAATCCTCATAGTCT
+
BBAB?BBCBBCDBAA@BCBCCCCCC@CCF@BBCCBB>B?BBBBAAA@BB?B?BBBBBCCC2C@CCBBBBBABBC=??A@@@@0AB?C?CBC:BCEAEAABCCC@@?@@CC@@AA@BBCBCCCCCCICCAA@B?B@@@?BCAAAA@?<@@B@@?@EDCBBBB?BBB??????<?A@<AAA?A9?9919<===.=A=AAAA@@=??=?=@@?B<B=>>CBB?BCBBACC@C@BBC=BBC?9::AAAAAAABBBBA??>????AAAAB??@@@A8;;<A@?>>A;::
@ATNG8:00582:01343
GATGGTAGGTGCACATGAGTGTATCCAGAAGATCAGGAACTCTAGAAGAATTCAGATTTTTAACACGAGAGTAAACGTAAAAAGAAGGTTTTACAAGACTCACGTTAACAATATTGCAGCAGTACGCACACAATCGAAGCGCAGTAAGGATGGCTAGTGTAACTAGCAAGAATACCACGAAAGCAAGAAAAAGAAGTACGCTATTAACTATTAACGTACCTGTCTCTTCCGAACGAATGAGTACTGCGTCTCACTCTCGCCTACCATCGAATCCTCTTAGTCT
+
/77:7=@A=@??A=BCCCFIBB;;;?BBA8<;AA@?<@?BBAAB@@;@A5;7;AAACDCJ5B@CGCBBCCA<;;0;C;<;;;*:A>B?CLL;DCB@AABBBCA@A?B=???AAA=AABCBBCCFDCCCBBBC@BBDE@CABCCCBC?B?BBB>BCCCCCBB@BBB@@?9>>8<@>399999+99929<?>?2?C>@=>>BBB@@=B=@;<;8<===BCB=BBBBBCC@B?;:6<AB>AAABBCBBBBBCCCBBBEAAACC@CDF@DCBBA?ACACBB@BCB@A
@ATNG8:00582:01350
GATGGTAGCGCACACATAGATACAGTACTCATTCGTTTCGGAAGAGACAGGTACGTTAATAGTTAATAGCGTACTTCTTTTTCTTGCTTTCGTGGTATTCTTGCTAGTTACACTAGCCATCCTTACTGCGCTTCGATTGTGTGCGTACTGCTGCAATATTGTTAACGTGAGTCTTGTAAAACCTTCTTTTTACGTTTACTCTCGTGTTAAAAATCTGAATTCTTCTAGAGTTCCTGATCTTCTGGTCTACTACACTGTACTCTACCATCGAATCCTCTTAGTCT
+
78:;=F=ABBCBBBBBCCCCDDCCBBBBCC;:5:?>?8AA<@<@BBBBDC@CDBBB@BACCCC@B@BCB@@A@A@=;;;;;':@>AABD=@?@?;@@A=@C?AABCBBACHCCCCFC?A@B@CBCCCCABBC@ABCC>@BBBECCCCBBCCBBCB@CBB@BB@B=AACBBBECC?@@GGD;A=@=;;:;:*;CCCF<A@CCCCB@A@5;;<;*<AAABAGBHC@CCBBC;;8;@BBBBBB?BBB@BCCFCCCCCC@AACCCCDDD@BB@@@=AB=@AA=@@A@@
@ATNG8:00582:01371
GATGGTAGCACGACACGACGATGTGTACTCATTCGTTTCGGAAGAGTCAGGTACGTTAATAGTTAATAGCGTACTTCTTTTTCTTGCTTTCGTGGTATTCTTGCTAGTTACACTAGCCATCCTTACTGCGCTTCGATTGTGTGCGTACTGCTGCAATATTGTTAACGTGAGTCTTGTAAAACCTTCTTTTTACGTTTACTCTCGTGTTAAAAATCTGAATTCTTCTAGAGTTCCTGATCTTCTGGACAGAGTGTGCAGATACTACCATCGAATCCTCTTAGTCT
+
95=>;CCECCC:66B@BBBCAA@@CCEDCCCCACCCE=BB?B?BBBBBBB@BCCCC@C?AAAA?C?CBBACDBCC?BBBBB3BA<?>BA:B@@@<@AB?BE:;;ACBB@CCCCCCCCACFF>B>BDABACCD?CCCC@BBCCCCCDCBBBBDBBD?BBB?BG?B@BBBBBBBCC@BBCCC;C@B>@@BBB5BBBBC>BACBB@B@AA>BDDD5DAAAB<A=AC?CCCCCBB?B@CCDDDD?BBC@CCBBBCCCCCCCDCBAACCE@BBBAA=@@=?@?>BDDBB
@ATNG8:00587:01351
GATGGTAGCTCGCTGATGATATCTCCAGAAGATCAGGAACTCTAGAAGAATTCAGATTTTTAACACGAGAGTAAACGTAAAAAGAAGGTTTTACAAGACTCACGTTAACAATATTGCAGCAGTACGCACACAATCGAAGCGCAGTAAGGATGGCTAGTGTAACTAGCAATAATACCACGAAAGCAAGAAAAAGAAGTACGCTATTAACTATTAACGTACCTGTCTCTTCCGAAACGAATGAGTACTGTATCTATGTGTGCGCTACCATCGAATCCTCTTAGTCT
+
5<=?@CCCCDCCCBBBCCCDDDAAB@CCFACCC@@@@C@CCC@@@B@DC?B?BBBBBCCC3B?CCCAAAAAABC;A@BBFCC5BA=A<@@@9@BC?CBBBCCCCC@D@CC?CBC?BBDCCCBCBBCFCCCDD@CCA@<AA@@BBBC@C@C@@?@ECECCBC?BBBBBB@BB?BBB?AA@@@8:9:<@AABB3BC?BBABBBC??<?<AAAA=B=@=BBA=AA@@@BB?B@BCC>C??=@DDCBBBBBBBBBBAAABBAAABBCCB?B@@AA<@@<:;:<>C@??
@ATNG8:00592:01369
GATGGTAGCACGACACGACGATGTGTACTCATTCGTTTCGGAAGAGACAGGTACGTTAATAGTTAATAGCGTACTTCTTTTTCTTGCTTTCGTGGTATTCTTGCTAGTTACACTAGCCATCCTTACTGCGCTTCGATTGTGTGCGTACTGCTGCAATATTGTTAACGTGAGTCTTGTAAAACCTTCTTTTTACGTTTACTCTCGTGTTAAAAATCTGAATTCTTCTAGAGTTCCTGATCTTCTGGTATGACTAGTGTACTACTACCATCGAATCCTCTTAGTCT
+
;5@<;?CBBCC;66A>BBA0//==BCCCBBBB@BAAJ?BA?A@BCBCA@@ACC@@@@D?CBAA>A>B?@?BBCBB=??BB=1BB?BA@@;@99:?A?=:=?388?>?A?AAABBBAA;>>>:>=BAAAB@??;?CAA6856699;=?===??>>=5;::5:<8=<@@@@>>>??578AAA/=5;5;?AAA/@@?BD:B;;;>;;:AA<AAAA/@>>>@;@;==:=>>>>>><A:<=9://)/;:6:A@@@B@?>>>>>CD===??=A@@==9=>:>@@<>>>AA
@ATNG8:00597:01372
GATGGTAGCACGACACGACGATGTGTACTCATTCGTTTCGGAAGAGACAGGTACGTTAATAGTTAATAGCGTACTTCTTTTTCTTGCTTTCGTGGTATTCTTGCTAGTTACACTAGCCATCCTTACTGCGCTTCGATTGTGTGCGTACTGCTGCAATATTGTTAACGTGATTCTTGTAAAACCTTCTTTTTACGTTTACTCTCGTGTTAAAAATCTGAATTCTTCTAGAGTTCCTGATCTTCTGGACGACGCGCACTGACACTACCATCGAATCCTCTTAGTCT
+
BBBC@BBCCCC:66BBBBBAA;9;CDCCBCAB?ACCC>CB?B?BABABCC?BBB;;7;>AACC@CAABABBBA=>833333$3949A>>7>000;@;;8>A<@@@@@@:?????@A=;A>>:>=CBA?:;;@<@A@@:>>?=<=>@>>>AA;7771///9==9=6>>?A>>:>>8<:;:;-;:@=ABBBB/B=>=?7?;;;?@;7884:::;+8>>;<9=9=@=@@@??;;6;8=A;;;?<=@@9>///9==9>=>>>>==;;;=:=???B=;;7;>>:>===>
@ATNG8:00598:01334
GATGGTAGGACGAGCGTCTGAGAGGTACTCATTCGTTTCGGAAGAGACAGGTACGTTAATAGTTAATAGCGTACTTCTTTTTCTTGCTTTCGTGGTATTCTTGCTAGTTACACTAGCCATCCTTACTGCGCTTCGTTTGTGTGCGTACTGCTGCAATATTGTTAACGTGAGTCTTGTAAAACCTTCTTTTTACGTTTACTCTCGTGTTAAAAATCTGAATTCTTCTAGAGTTCCTGATCTTCTGGGCTGCGCTGATATGCGCTACCATCGAATCCTCTTAGTCT
+
:@@=?B<:9;AA@BCCBCDBAB?@<@A@@B;;5<;:;0;B<@=ADEBBBCBCCCCC?B@BCEC@C@ECCCGBBAC@BBBBB2BB@@AAD>BAAB>BBB=AA?;;;C@@=ABBCCEBB?BAC?B?BCCCCCCB>BAA@;@@A@@@ABBBECCBA?@=@@@@CB@C@CBLECCDCE7;;A@@3@=D@@AAA@0@BCCF>BBCBCCJCCC5;;;;*;;;;;6:>CCACEEBBBC>B>BBABBB>@;;;0;;;<;;A@CBBBBBDBBBB>BAD;;8;A>AAB>AAAAA
@ATNG8:00598:01349
GATGGTAGACATATCGTACTCTCTGTACTCATTCGTTTCGGAAGAGACAGGTACGTTAATAGTTAATAGCGTACTTCTTTTTCTTGCTTTCGTGGTATTCTTGCTAGTTACACTAGCCATCCTTACTGCGCTTCGATTGTGTGCGTACTGCTGCAATATTGTTAACGTGAGTCTTGTAAAACCTTCTTTTTACGTTTACTCTCGTGTTAAAAATCTGAATTCTTCTAGAGTTCCTGATCTTCTGGTGTCGTCTATCATGTACTACCATCGAATCCTCTTAGTCT
+
@@C>?CCCDCCCBBCCCCCCCCBBBCDDEBBB?BCEF=AA>A@CBBCCBB?BBBBB>B>BBBB?B?BBBCCCC<A6:;;;;+::6<<;9/;::7>A9959C:=>CAAA<@@@AA@@@<@;=:>=ABBA?>=>=BBAA<AA@:::==AAAAAA<;;=>>><@@<@=???@@BCA@;???DD5B=A:;;;::*:>=>>7???;;:>>??=BBBB/B>>>@<?<?B<BAAA==><?<??:9//-/;;6;;<;<<666===A@@@AAAA=>>>==8<?<:;;=@@@A>
@ATNG8:00552:01387
GATGGTAGTAGTACACTAGTCATACCAGAAGATCAGGAACTCTAGAAGAATTCAGATTTTTAACACGAGAGTAAACGTAAAAAGAAGGTTTTACAAGACTCACGTTAACAATATTGCAGCAGTACGCACACAATCGAAGCGCAGTAAGGATGGCTAGTGTAACTAGCAAGAATACCACGAAAGCAAGAAAAAAGAAGTACGCTATTAACTATTAACGTACCTGTCTCTTCCGAAACGAATGAGTACTGTATCTATTTGTGCGCTACCATCGAATCCTCTTAGTCT
+
::=>?CBCBBCBBBB=@DCCCDCBB?BAA>BA@@AB?B=ACCBBBE?CC@G@BBBCCCCC3C>A?BBBBABACE@;8;?@G@1=B?><?CC9CCCACCCCBAA0000<A?<AAC@BBBBBBBBCCAABHEDD?CBCC@BCBCDDBB>A?@:;9;BBDCBBB?CCBBBB>AA?BBB?BB???5<<;5<<<<=?&<>?9979CAAA?;A;AAAA<A=@@CAA>ACCAAAC@C@BBB=B?@=@BCCBBBBCCCDAACCE>A??>@@ABB?BA>>><@@<???=@@<;;
@ATNG8:00554:01387
GATGGTAGCTCACGTACGTCACACGTACTCATTCGTTTCGGAAGAGACAGGTACGTTAATAGTTAATAGCGTACTTCCTTTTCTTGCTTTCGTGGTATTCTTGCTAGTTACACTAGCCATCCTTACTGCGCTTCGATTGTGTGCGTACTGCTGCAATATTGTTAACGTGAGTCTTGTAAAACCTTCTTTTTACGTTTACTCTCGTGTTAAAAATCTGAATTCTTCTAGAGTTCCTGATCTTCTGGAGATACACATGATACTCTACCATCGAATCCTCTTAGTCT
+
//7749=@@ABB;;6@669EB;;;CCB;;;BB>CJFE?GF@G?BBBBDEE@CBAAA@C@CCBB?A?BBABBBBBC?B?BCC9AA@BBBD>CBBB?BBA?@B599BCCC?BABBCCBB?===;><>A@@@;;;=AA@A7;;?;;;?>??;;;>@@@;?==:=B<@<????C====:=?AEE;F7;7;>HEK/@A=<<1<99///967;;???@.::9:?7>;<<4<>>>>>>=B=A?:;//,/<<7<?>>=>@@A@?@AA@AAAAA<AA@@@<@A=A6637::??
@ATNG8:00554:01427
GATGGTAGGCGACATACATACGCGCCAGAAGATCAGGAACTCTAGAAGAATTCAGATTTTTAACACGAGAGTAAACGTAAAAAGAAGGTTTTACAAGACTCACGTTAACAATATTGCAGCAGTACGCACACAATGAAGCGCAGTAAGGATGGCTAGTGTAACTAGCAAGAATACCACGAAAGCAAGAAAAAGAAGTACGCTATTAACTATTAACGTACCTGTCTCTTCCGAAACGAATGAGTACCTCTCAGACGCTCGTCCTACCATCGAATCCTCTTAGTCT
+
444405>C@B;9;@@BBDCCBBBBB@BDF@CCCCCC@F@CCBCBBB?AC=?=?BCCDEED5C@BAAAAICCCCD;C@;;:;:*;B@B5;;;6;CC@CCCCBBB::7;?AA?CBB@DBB:;;BBBBBCCDCCC?A@A>BBCCCCCD>B>B@@<@@BBBBBB@:::CBB=AA>@@A?BAAAD8??>9:::::(8A=ABCCBBBBA>A>AA@@<@<@@CCC>BBA@@;;5;5;@@8;;;9@==>>AB@BCBBBBBBBBDBCAA=A@A588=>=:??<889<>>;;;
@ATNG8:00555:01401
GATGGTAGTATCTGCACACTCTGTCCAGAAGATCATGAACTCTAGAAGAATTCAGATTTTTAACACGAGAGTAAACGTAAAAAGAAGGTTTTACAAGACTCACGTTAACAATATTGCAGCAGTACGCACACAATCGAAGCGCAGTAAGGATGGCTAGTGTAACTAGCAAGAATACCACGAAAGCAAGAAAAAGAAGTACGCTATTAACTATTAACGTACCTGTCTCTTCCGAAACGAATGAGTACGAGAGAGCACACGTGTCTACCATCGAATCCTCTTAGTCT
+
/:996>>>@AAA;;55666C@CCDC?BBB?BBAA@GBC@B@@;;9B?CC<?:=>555===)B869CBBBC996>3;666@@@+@@:?2666&5<<9?A:;9BD9;79=@@<BBC?AABBCB@@ACCBBDBBCACCAA?A@CCCB;;:;@BBB@BCBBBBBC@CCCCCD@BB?BBB>@A@@@9=>=9::9:9(9@8<=@@BB>>@?C@BBCB<?;;;A;;9;ECCBCC?B=@@C<BBB?BBAAABBB???BAAAABBBBCCAAABB?B>>>B@CC?A?><:A@@@
@ATNG8:00557:01400
GATGGTAGTATCTGCACACTCTGTCCAGAAGATCAGGAACTCTAGAAGAATTCAGATTTTTAACACGAGAGTAAACGTAAAAAGAAGGTTTTACAAGACTCACGTTAACAATATTGCAGCAGTACGCACACAATCGAAGCGCAGTAAGGATGGCTAGTGTAACTAGCAAGAATACCACGAAAGCAAGAAAAAGAAGTACGCTATTAACTATTAACGTACCTGTCTCTTCCGAAACGAATGAGTACACATCGTCGTGTCGTGCTACCATCGAATCCTCTTAGTCT
+
4444.4999>0//7///<;<<<>?C=B;;7;5595:5:.499444;7:<8;8<=<;9;;;+;59////976666.///////$/96<8>==0=55.59556<<;;05.4;299>;?>>>??::9@?>>><00)077;:@>?????=;@=999:==94545<>>>><<<8;;7:33.3333=/33;477887'6:(////;999>6A6252546199>992949=>:@?C?A@@<?A?388>>88;:>777779>?>?>:>:>>>B?BBBBB<@@;877:==>?7
@ATNG8:00557:01420
GATGGTAGCTCACGTACGTCACACGTACTCATTCGTTTCGGAAGAGACAGGTACGTTAATAGTTAATAGCGTACTTCTTTTTCTTGCTTTCGTGGTATTCTTGCTAGTTACACTAGCCATCCTTACTGCGCTTCGATTGTGTGCGTACTGCTGCAATATTGTTAACGTGAGTCTTGTAAAACCTTCTTTTTACGTTTACTCTCGTGTTAAAAATCTGAATTCTTCTAGAGTTCCTGATCTTCTGGACGACGCGCACTGACACTACCATCGAATCCTCTTAGTCT
+
@:@=@CBCCCCBBBBCCGCCCBBBBBBCCCBB?BBBB>BCAD@CDBBBBC?CD@@@@D?BBAA>@?BBAAAABBB>BBBBB1BB?CBBB=BCBB?BBB>BB;===BBC?BBAAABBA>@AC8<5<????A==9=C@@;@>>==<=>>A????==?<=??<@B;?;===A>@>??;AA???2?;@9=>AAA.;;<;;3:::556?>>@=AAAA/A===A=B<==:=>>@?>?;@9>>????;??A:>>A===>9;<///;==AB::8:>>>A<AA9>>@;@A>><
@ATNG8:00558:01413
GATGGTAGCGCACACATAGATACATACTCATTCGTTTCGGAAGAGACAGGTACGTTAATAGTTAATAGCGTACTTCTTTTTCTTGCTTTCGTGGTATTCTTGCTAGTTACACTAGCCATCCTTACTGCGCTTCGATTGTGTGCGTACTGCTGCAATATTGTTAACGTGAGTCTTGTAAAACCTTCTTTTTACGTTTACTCTCGTGTTAAAAATCTGAATTCTTCTAGAGTTCCTGATCTTCTGGTAGAGCGTGCATATATCTACCATCGAATCCTCTTAGTCT
+
@@@B?BBAAADCCCCDFCBBCCCCCCBBBBB?BBBB=CB?C@CCCDCCD=AABCC@C@BBAB?D?BBBCBCBBB=;:::9):B;@?CC=BBBB@BCEAGC?AAADBCACCCDCCCC@CCC?C@CCCCAA@?;?C@@?BCBBFCDCBBBACBBBC@CBB?BD@C@BBBBBCCBB@BBBBB9@;@;::9:9*:BDDG>CBCCBBAABC@CJDF5HBBDCAB@CD@BBCCDBB@B@BCCCBB>ABDADCCCCDCAAACAAACCCBAB@BBB??<>A=?@A>ACBBB
@ATNG8:00560:01384
GATGGTAGAGAGACTGTAGCGCACCCAGAAGATCAGGAACTCTAGAAGAATTCAGATTTTTAACACGAGAGTAAACGTAAAAAGAAGGTTTTACAAGACTCACGTTAACAATATTGCAGCAGTACGCACACAATCGAAGCGCAGTAAGGATGGCTAGTGTAACTAGCAAGAATACCACGAAAGCAAGAAAAAAGAAGTACGCTATTAACTATTAACGTACCTGTCTCTTCCGAAACGAATGAGTACCTCTCAGACGCTCGTCCTACCATCGAATCCTCTTAGTCT
+
::=>@DBCBCCCCBBCCCCECBCDD>BBB@DBBBAA?A?AABAAAB@BB?B@??>BBBBB3B?BBBBBBAA>;<7<@BCDDD0CDAD9;;;6;CC@CCCCEDDBB?B@CD?AAC?CCBBBBBCCBECCCBBB?CCCC?BABB@@@B>C@CAA?ACCBBCCB?CBBBBB?A@<A@@<??999,8<<<9999::%:@;@:9:CCCCB;?;?AAB<?;?ABBB@BBCAABB?B@BBB=BAA>ABDDBBB?BBBBBBD?@?@BBAD8==?;@>>?=9>A;:;:<>C???
@ATNG8:00565:01416
GATGGTAGTGTGTCTCTGAGAGTAGTACTCATTCGTTTCGGAAGAGACAGGTACGTTAATAGTTAATAGCGTACTTCTTTTTCTTGCTTTCGTGGTATTCTTGCTAGTTACACTAGCCATCCTTACTGCGCTTCGATTGTGTGCGTACTGCTGCAATATTGTTAACGTGAGTCTTGTAAAACCTTCTTTTTACGTTTACTCTCGTGTTAAAAATCTGAATTCTTCTAGAGTTCCTGATCTTCTGGGTCTCTCTCTCACGCACTACCATCGAATCCTCTTAGTCT
+
:5>>;CCDCCCCCCCCCCBBB;;;@CBCCAA@000@?8<<;@?BBCBBBIF@@@00*0*0==B?B@B;9;AACBC?BBDDE5DC?BA@@8;;;;5;;;5;D7;<A@CC?BCCCCCCC@CBB>A?AACCBCAA?ABBB=AAAACAA@CDBBC;;;@>;;;6;C>A<@@BBBBBBB5:;;;;.;=A=ABBBB1@@BCC=AACCCCBCHHACCCC2D;;;C?B?BB@CCC;;;D@CACBBBCC@CA@@;@A@@C@A;;;@@AACC@>>900000+0@=@A@@DCCCC
@ATNG8:00567:01381
GATGGTAGCTCTGCTCTGACTCTCGTACTCATTCGTTTCGGAAGAGACAGGTACGTTAATAGTTAATAGCGTACTTCTTTTTCTTGCTTTCGTGGTATTCTTGCTAGTTACACTAGCCATCCTTACTGCGCTTCGATTGTGTGCGTACTGCTGCAATATTGTTAACGTGAGTCTTGTAAAACCTTCTTTTTACGTTTACTCTCGTGTTAAAAATTTGAATTCTTCTAGAGTTCCTGATCTTCTGGGTCTACGCTCGTCGCGCTACCATCGAATCCTCTTAGTCT
+
<8:<=AAB>A;;CCBBCBCBCCCCCCBBBB;;6;AA@<BC?B@BCCCCCCACCDCC@C@BCBC@CAGEDCCBCBM@BBCDC5CC?CBBB<BB;;8<BC?BC?BBBBBCACCCCFCCC>BBC?@<ABA@BCBB=@B@@=ABCCDBBBCCCCCCCBB?CBC@CE?A=??A@@@CBB?CBCCC9B=@;;;;;;*;CABB=BCBCCEBBBB?CBCB2BD?BC@C@BC@<;<CBCCAE?@@?CBA>A;;;0;B;;;BCCBBCBCBBBBDD?BBB@?>?B?ABC?BBB@@
@ATNG8:00574:01393
GATGGTAGCACGAGTCACTCATATCCAGAAGATCAGGAACTCTAGAAGAATTCAGATTTTTAACATCGAGAGTAAACGTAAAAAAGAAGGTTTTACAAGACTCACGTTAACAATATTGCAGCAGTACGCACACAATCGAAGCGCAGTAAGGATGGCTAGTGTAACTAGCAAGAATACCACGAAAGCAAGAAAAAGAAGTACGCTATTAACTATTAACGTACCTGTCTCTTCCGAAACGAATGAGTACGAAGTCAGAGCAGAGCTACCATCGAATCCTCTTAGTCT
+
489939<AA;96@CBBA;ABA;99=8<<=9<<<==>;@:===666=8=:+/)-----888$-(-//8:445:=<=5:555<<<<%9828-333&37717;787<7<;8;8<=<>@A?BBBAHCBCCCC@@@@?>;?A@A=A@BBCBBA9>:@::4:@?@@BBD?ABCBBB?BC>AAB>BBBBC7?8939????2@C>B998CB@@@;A<@@;;79;@@BBB@CCCBBBB@C@?@@<?AA?CBBBBCCAA>ACCBCBBBBBBCCCBB?BBBBB@BD@BBB?BBBBB
@ATNG8:00577:01403
GATGGTAGTGTGTCTCTGAGAGTAGTACTCATTCGTTTCGGAAGAGACAGGTACGTTAATAGTTAATAGCGTACTTCTTTTTCTTGCTTTCGTGGTATTCTTGCTAGTTACACTAGCCATCCTTACTGCGCTTCGATTGTGTGCGTACTGCTGCAATATTGTTAACGTGAGTCTTGTAAAACCTTCTTTTACGTTTACTCTCGTGTTAAAAATCTGAATTCTTCTAGAGTTCCTGATCTTCTGGTAGAGCGTGCATATATCTACCATCGAATCCTCTTAGTCT
+
::87;><ABBCCCEBBBGIBBACCCECBBC@@<@@@@<BC@C@CCCDCAA<ACCDD?E@BBBB?B@BBBDCCCCB=;:::9*;;5;CDG?FB@@>A@A=AC?CCCCCC@CCDCGCEF@CCB@B@CDCCCCBA=@@B@;@@CABBCCCBBBCA@@B@@@A?BC?B@BCCCBCCBD5;;;;;.;=A>;;;;.;ACDI=CBCCGDFHFE?AABA,ABBCCACACFAEBBBCBB@BABBBBAA=@@@?BCCBCBBBB@@@BBCCCCCC?B@@@A?AA?BAA>ADD?>
@ATNG8:00580:01394
GATGGTAGTGTCAGTGCGCGTCGTCCAGAAGATCAGGAACTCTAGAAGAATTCAGATTTTTAACACGAGAGTAAACGTAAAAAGAAGGTTTTACAAGACTCACGTTAACAATATTGCAGCAGTACGCACACAATCGAAGCGCAGTAAGGATGGCTAGTGTAACTAGCAAGAATACCACGAAAGCAAGAAAAAGAAGTACGCTATTAACTATTAACGTACCTGTCTCTTCCGAAACGAATGAGTACACATCGTCGTGTCGTGCTACCATCGAATCCTCTTAGTCT
+
997869;>BA>55///9//////;<6<;949/0//:4:6;;<<<<>:>>>?=?AABBCCC2A;897>?;==9::30/07777)7:5;2999&9@@9=?995=95909;?B<??C69::9:ABBBCBAAAC@@=@BCB@CCCCC;:;@B@B00-0@>=>>?A=@@AABB?BD@AA?<>9989+7;;8?????(798988BDCCCC9?9>>>==D<@@@A@=@BAAAAA>A?ABD>CAA=?@ABBA????:99@AABCB??????@A;@@@8929@>AAB?BAB99
@ATNG8:00588:01429
GATGGTAGATATATGCACGCTCTACCAGAAGATCAGGAACTCTAGAAGAATTCAGATTTTTAACACGAGAGTAAACGTAAAAAGAAGGTTTTACAAGACTCACGTTAACAATATTGCAGCAGTACGCACACAATCGAAGCGCAGTAAGGATGGCTAGTGTAACTAGCAAGAATACCACGAAAGCAAGAAAAAGAAGTACGCTATTAACTATTAACGTACCTGTCTCTTCCGAAACGAATGAGTACGTGTGACGTACGTGAGCTACCATCGAATCCTCTTAGTCT
+
CCFD@BBBCCBBBCCCCCBBDDDCB?B;::;BBB>@=@<@CAAAAB?BB@B?A@A@AAAA1B?BBBBB@?@99928AABCCC0@@<A5;;:.;A@;@CBBCFCCC<@<@@<@BB?BBAABBCCDCBCCCCCC?CCCD>AABDBCBC6949994;AABBCBB?AAABBB?BB?B@B@BBAA@;???;?CCCC3BB?B>>>BCCA=:>=B>>><A:=?@@@<@ABBBBC?B?@@@9@@C=ABCBBCBBBBBBBCCBBBBBBAAAB??;?@@@@=><8=8838>=>@
@ATNG8:00590:01423
GATGGTAGTGTCATATGAGAGTGTGTACTCATTCGTTTCGGAAGAGACAGGCACGTTAATAGTTAATAGCGTACTTCTTTTTCTTGCTTTCGTGGTATTCTTGCTAGTTACACTAGCCATCCTTACTGCGCTTCGATTGTGTGCGTACTGCTGCAATATTGTTAACGTGAGTCTTGTAAAACCTTCTTTTACGTTTACTCTCGTGTTAAAAATCTGAATTCTTCTAGAGTTCCTGATCTTCTGGTATGACTAGTGTACTACTACCATCGAATCCTCTTAGTCT
+
95<=9=BECCCCCCCCCEEDCCBBCCCCBBBB?BCCD=BB?C?BBCCCCCACCCCC@B@DCCD?C@CCCC@@@999;AEGF5CC@BBBC>CCCC@BCC@CC?@@BBCC?BBDBBBCC@DCC@C@CCCBBBAB>AABB?BAAACBBBFECCCBBBD?BBB@BC@C@CCBBBCBBB=@9999*9;?8::9:*;CABB>BCEBBBCDCC@CCBB5CAA@C@C@CDACCCCDDD?B?BBBCA@<A??<?DCBBBBBBBCCBBBCCCCC@CCCCC@DD?@??<@BA?@
@ATNG8:00550:01435
GATGTAGAGAGACTGTAGCGCACCCAGAAGATCAGGAACTCTAGAAGAATTCAGATTTTTAACACGAGAGTAAACGTAAAAAGAAGGTTTTACATGACTCACGTTAACAATATTGCAGCAGTACGCACACAATCGAAGCGCAGTAAGGATGGCTAGTGTAACTAGCAAGAATACCACGAAAGCAAGAAAAAGAAGTACGCTATTAACTATTAACGTACCTGTCTCTTCCGAAACGAATGAGTACCTCTCAGACGCTCGTCCTACCATCGAATCCTCTTAGTCT
+
@?A<BBBCCBBBBBCCCC;;;BBB<BCD@HAA@DE@C?ADDCBBB?BB@B?C???????.??ECBBBDCBCCC>BBBCCCC5CC@D@DDD;ABDECBBBAAB;;;;?CC?BAA=ABACCCCFCBCBDBBAB?BCBB@BBBBBABB>B?B??=@BCCBBBB?BBBBBB?CD@BAA9??<<=5===9>@@AA2>A8=888>????=B>D==>=@=>=BDEADBCBBCCAD=@@D>BBB@BBBBBBB?BCDDAAAAABBBBCC?CCA=<<=>A<>?<>>><@DA??
@ATNG8:00553:01431
GATGGTAGGCACTGCGCACACATCCCAGAAGATCAGGAACTCTAGAAGAATTCAGATTTTTAACACGAGAGTAAACGTAAAAAGAAGGTTTTACAAGACTCACGTTAACAATATTGCAGCAGTACGCACACAATCGAAGCGCAGTAAGGATGGCTAGTGTAACTAGCAAGAATACCACGAAAGCAAGAAAAAAGAAGTACGCTATTAACTATTAACGTACCTGTCTCTTCCGAAACGAATGAGTACACACTCTCATATGACACTACCATCGAATCCTCTTAGTCT
+
777727795>@9:599:9;A@ABBB;<:>:?A@AAD?C@A;99CBB99:.929>=@?BBB1B<>>:BBAA>>=?9559>?@@+=B@?:?==0=9949@AACCCCC@C@BC?BCA=;;;ACBCCCCCCC;;;A@AA@B899BC@=>>9?;@CD@BCB@@A@??A@AA?;6;;500/488688,33=8======&;;78888=:;88/5-22293>9==B@@;@@>>>:?:?8A?B:?@?=@@@>>>?><?>>?<<><<6:00/////+3:===8=<2333,3:999
@ATNG8:00556:01459
GATGGTAGAGAGACTGTAGCGCACCCAGAAGATCAGGAACTCTAGAAGAATTCAGATTTTTAACACGAGAGTAAACGTAAAAAGAAGGTTTTACAAGACTCACGTTAACAATATTGCAGCAGTACGCACACAATCGAAGCGCAGTAAGGATGGCTAGTGTAACTAGCAAGAATACCACGAAAGCAAGAAAAAGAAGTACGCTATTAACTATTAACGTACCTGTCTCTTCCGAAACGAATGAGTACGAGAGTCAGAGCAGAGCTACCATCGAATCCTCTTAGTCT
+
@ABE@CBCCCBBBDCBBBCCCCBED?B@A?ACCCCB@B@CCCBBBB>A@>A=@?@<==??.??BCBAADBBBCC=BBBBCCC5BA=B<@@@9@BC@CCCCCBBB@?C?CC?CCD8::CBBBBBCBDCBBCCC@EB??>@CCCCBBC?C?A::8;ABBBBBC@BBBBBB@AB?BBB?BBA@@9=::3:====.>?<@:99BB@>><>=>>>?=@<@>BCC@CAA@CCB?B?BBB<AAA?ABABBCCBBBBBBBBDAAABBBBBBCC?A@@??:>>:::9=@BAAA
@ATNG8:00558:01473
GATGGTAGCGCGACGAGCGTAGACCCAGAAGATCAGGAACTCTAGAAGAATTCAGATTTTTAACACTAGAGTAAACGTAAAAAGAAGGTTTTACAAGACTCACGTTAACAATATTGCAGCAGTACGCACACAATCGAAGCGCAGTAAGGATGGCTAGTGTAACTAGCAAGAATACCGCGAAAGCAAGAAAAAGAAGTACGCTATTAACTATTAACGTACCTGTCTCTTCCGAAACGAATGAGTACGATGAGAGAGCTCTCTCTACCATCGAATCCTCTTAGTCT
+
ABB??CBBBCCBBBCDCCCCDCCBB=BCE?DBBCAA?A@BCCAAAA?CC=C?B?@89888.9=BDDCCCBBBBB<BBBCECC5BB>BAFDF9BBGACAAACCCCC@B?BC?A@D?BBDABBBCCEEDDCCBC?CCBB>???ABB@@>CACBB?BCCCCCCC@AAA@AA@CC@AAA>AA@@?;@@>;<>>>>1?C?BAAACAA??<?<??>?5;6;?BBB@BBBAACC?A>ACD>CAA?ABBCCBBBBBBBBBBCFCBA=>>>>??=A>>=A<@>;>><=?A>>>
@ATNG8:00560:01444
GATGGTAGATACTCGCTGATACACCCAGAAGATCAGGAACTCTAGAAGAATTCAGATTTTTAACACGAGAGTAAACGTAAAAAGAAGGTTTTACAAGACTCACGTTAACAATATTGCAGCAGTACGCACACAATCGAAGCGCAGTAAGGATGGCTAGTGTAACTAGCAAGAATACCACGAAAGCAAGAAAAAAGAAGTACGCTATTAACTATTAACGTACCTGTCTCTTCCGAAACGAATGAGTACTATAGACTATCTGAGACTACCATCGAATCCTCTTAGTCT
+
8::;:555<<<=>===?>A;?:59@8>:<;559?AA=@?BABBBAA>AC=A>ABBBCCDC1@9977;;;?BBAB8<;@>===,9?:?2999&9=@=>AAB@>>@@4;6;?:?::299??@:99CCCBBBBBA=@?;;59944::4305499<8<<>>B??A@BBBBEFA@?;??<6<@>>?8;;;8778899%9>;@989@@<=<8<=656B9>9>=C@@<@<<::4420*000*///)///8;@@777B?774;<??@B@==?==9>??=A>??<@BB?CCC??
@ATNG8:00563:01432
GATGGTAGGTGCACATGAGTGTATCCAGAAGATCAGGAACTCTAGAAGAATTCAGATTTTTAACACGAGAGTAAACGTAAAAAGAAGGTTTTACAAGACTCACGTTAACAATATTGCAGCAGTACGCACACAATCGAAGCACAGTAAGGATGGCTAGTGTAACTAGCAAGAATACCACGAAAGCAAGAAAAAGAAGTACGCTATTAACTATTAACGTACCTGTCTCTTCCGAAACGAATGAGTACGATGAGATCTCGTGTGCTACCATCGAATCCTCTTAGTCT
+
;5<<8<@B=@@ABCBBBBCBBCBBB@BCE@CCCCAA=A?A@@@ECC?BB:;8;@BBCDDF5CAECECCCGCCCC=B@;:999*;B>A?AAA7A;;6:BBCDBBAA8<98829==;????CBBBCCCCCCCCC?A:;;?AABCAA@K@B>A;;6;;BABCDD?AAC?@@ACC@CBB59:==>5>=>9?BAAB3??9>>>?@>>>A=A<A???=A<A@CAA?<<;;;@A>A>@@B<@A@<??@ABABBB:99CAAABBCBB???AAA?BC?AA6;;:===;?BCBB
@ATNG8:00568:01436
GATGGTAGATACTCGCTGATACACCCAGAAGATCAGGAACTCTAGAAGAATTCAGATTTTTAACACGAGAGTAAACGTAAAAAGAAAGGTTTTACAAGACTCACGTTAACAATATTGCAGCCAGTACGCACACAATCGAAGCGCAGTAAGGATTGCTAGTGTAACTAGCAAGAATACCACGAAAGCAGAAAAAGAAGTACGCTATTAACTATTAACGTACCTGTCTCTTCCGAAACGAATGAGTACGTGTGACGTACGTGAGCTACCATCGAATCCTCTTAGTCT
+
@@@B9;;;=B>>?@<ACCG;;;;;;0;>?<?ACCDD@D;BAAAA@@?A@;@;9:8BCDDC2<=@A@ABBBBBBB>??ABBBB,;;;0;5;@>0@AA?A@AB996@@<@=AA<>>>:0....(/>>=@CC>BC9;7;@@@@CCCBCDDB=B=;;5;;@??;::?>?988>=<;::=@=*0....)..0/=@@=0??;=B????557:=6:99<5;578;AA@;;:@BBB;<9;;:5:00+0?>?CB??0//==>>A?@?;<<<;;;?=B@@?B><>;>>?>AA@?>
@ATNG8:00571:01450
GATGGTAGCGCATATCAGCGCAGCCCAGAAGATCAGGAACTCTAGAAGAATTCAGATTTTTAACAACGAGAGTAAACGTAAAAAAGAAGGTTTTACAAGACTCACGTTAACAATATTGCAGCAGTACGCACACAATCGAAGCGCAGTAAGGATGGCTAGTGTAACTAGCAAGAATACCACGAAGCAAGAAAAGAAGTACGCTATTAACTATTAACGTACCTGTCTCTTCCGAAACGAATGAGTACTATGTAGAGCTCTATACTACCATCGTATCCTCTTAGTCT
+
:::;7<//49/////7799;9=5:;)5=?4@?=?9;4:4;DD@@AB=AB5:598;AAAA@*0+00*//7::7;;<099455555#5<7<8=<;&///)/7///;4//)/)//)/881//388::::;<<::>00*00//27//////73609//)////0:<?8<<<0000//6;;;24498,33847377(33,33;;;=>;>9<8=>>?<;;>=BBB:?;9555<8<8=@?6>;94:???999??@ABB=A=883//:///9;16376::772;997=BBAA
@ATNG8:00572:01462
GATGGTAGACACGTGTGCTCTCTCGTACTCATTCGTTTCGGAAGAGACAGGTACGTTAATAGTTAATAGCGTACTTCTTTTTCTTGCTTTCGTGGTATTCTTGCTAGTTACACTAGCCATCCTTACTGCGCTTCGATTGTGTGCGTACTGCTGCAATATTGTTAACGTGAGTCTTGTAAAACCTTCTTTTTACGTTTACTCTCGTGTTAAAAATCTGAATTCTTCTAAGTTCCTGATCTTCTGGGATGTGTGCGCAGTGCCTACCATCGAATCCTCTTAGTCT
+
<8;=:BBBCBB@@?@@AAACCCDCCCCBCABA?BBCI>EC@E?BCBABAA@FCABE@C?@?@B@B@BBBBBC==C8@;;::+>>4@BA@5@CCC?A90*0;500//8806=:==A8838>?:?<@@@@@@@@<@AAA<@@@@:9:>@@>??:;:=8<==;?B=A<????@B@?@<>>>DD;B=C=@@@@@/<<7;;.7-----7;:>;>DDD/C==>B;@<@A<===9:;+/+/999:=7=887)/9///89:==<9:9<;?=>;>?;<=7//+/;<7:::;;
@ATNG8:00573:01433
GATGGTAGCTCACGTACGTCACACGTACTCATTCGTTTCGGAAGAGACAGGTACGTTAATAGTTAATAGCGTACTTCTTTTTCTTGCTTTCGTGGTATTCTTGCTAGTTACACTAGCCATCCCTACTGCGCTTCGATTGTGTGCGTACTGCTGCAATATTGTTAACGTGAGTCTTGTAAAACCTTCTTTTTACGTTTACTCTCGTGTTAAAAATCTGAATTCTTCTAGAGTTCCTGATCTTCTGGGATGTGTGCGCAGTGCCTACCATCGAATCCTCTTAGTCT
+
;5;=7<B@AB<BBB?A66:BBBBCBBCCBBBB=;<;B=CC@C@CCCBBCDAECBBB?C?BBBC@C?BBBBBDDBB?ABBBB1BC>A>>>:?ADA?B??<?A<A@BBCF?BABACBBB???AA:@>>>A<=::7:?AA7;;??::;@????@;;;>:;;;=AA=A;@@@AB===>9=:;::/:4:488888(8<::;3;==BAAA???==@@@,<///@9@9@@;??AC;;;<B=@@???A;<99919///666;?>AAA;;7;@A=?;;;=:=A:=>B<@@@AA
@ATNG8:00574:01445
GATGGTAGTCTCAGATAGTCTATAGTACTCATTCGTTTCGGAAGAGACAGGTACGTTAATAGTTAATAGCGTACTTCTTTTTCTTGCTTTCGTGGTATTCTTGCTAGTTACACTAGCCATCCTTACTGCGCTTCGATTGTGTGCGTACTGCTGCAATATTGTTAACGTGAGTCTTGTAAAACCTTCTTTTTACGTTTACTCTCGTGTTAAAAATCTGAATTCTTCTAGAGTTCCTGATCTTCTGGGATGTGTGCGCAGTGCCTACCATCGAATCCTCTTAGTCT
+
A?@9066<ACCAA;;>???A<@@DDA@@BA9;4;@A?8@D4516<<<@;;8:>BBB@B?@AA@<@=@CCBBBBAG=;<<<<*;B>A@EE=?;;=9==>:>D999@BBBACCCBCCDD@CBB@C@BCCDCCCB?BCCD@CCCBBBBBCAAABBBBC@CCC@AA?C?CCCBBCDCC?BBDDF;C=B=:;:::*;A@@A;B@@@BBBBBB<@A@A0ABABD@C@CD@CCCCBAA@C@CCCBBB?A?@>6?;::;BBABBCBBBC@CCB@CCFA@>@C@@@?<?@@@B
@ATNG8:00575:01447
GATGGTAGTCTCAGATAGTCTATAGTACTCATTCGTTTCGGAAGAGACAGGTACGTTAATAGTTAATAGCGTACTTCTTTTTCTTGCTTTCGTGGTATTCTTGCTATTTACACTAGCCATCCTTACTGCGCTTCGATTGTGTGCGTACTGCTGCAATATTGTTAACGTGAGTCTTGTAAAACCTTCTTTTACGTTTACTCTCGTGTTAAAAATCTGAATTCTTCTAGAGTTCCTGATCTTCTGGAGATACACATGATACTCTACCATCGAATCCTCTTAGTCT
+
A:;69B<<ACBBBBBBBCIECCCCCBCBCB@A>CBBC?DC@FACCCCCCD?AAC>B<A7;6:>;;>@@DBBBCCG=;;;;:);@:@@BA9A>@=9?;;:?D?AABDCF?BDDBBBBD@CBB?B?BC988A@?;@AAB?CDCCBCCBBBBB;:;BBDBBB@BB=@>@BBBBABBB?BAABB7A>D>;;;;.;BBCC>CBDBCBCBBC>BBBB2BBBCC@C?DB@BBBBBCC?C@BCBBBB?B@A?ACCBBBBBDCCCBBBCCCBB?ACCCC?AA?CCC?CBCBB
@ATNG8:00575:01451
GATGGTAGTATCTGTCTACGAGAGCCAGAAGATCAGGAACTCTAGAAGAATTCAGATTTTTAACACGAGAGTAAACGTAAAAAGAAGGTTTTACAAGACTCACGTTAACAATATTGCAGCAGTACGCACACAATCGAAGCGCAGTAAGGATGGCTAGTGTAACTAGCATAATACCACGAAAGCAAGAAAAAGAAGTACGCTATTAACTATTAACGTACCTGTCTCTTCCGAAACGAATGAGTACACCTCTCATATGACACTACCATCGAATCCTCTTAGTCT
+
ACCD?CCCCAABBBCDBBACCAAAB@CDC@CB@@@A?A?CBBBBBB?BB?B?@?@=?<=?.?<@CBBCBAA?>>:>BBDDDD2CB>C5;;;.;AC?BABCEKECB@B@CC@CBB?BBCABBBBCCCCCCCCB@CCBB?BBAA@A@@<@=B@?=@ABBBCCC@CBBAAACC?CBB=@@@@@8@>?;:9999(:@=A???BB@BD;@;@A@@7;7;?BCC@BCCCBBB@B@BAC:???<?ABBBBCBC?BBBBBBBBBBBB@?AA=AAAAA<AD=;;;<??==>
@ATNG8:00576:01473
GATGGTAGATATATGCACGCTCTACCAGAAGATCAGGAACTCTAGAAGAATTCAGATTTTTAACACGAGAGTAAACGTAAAAAGAAGGTTTTACAAGACTCACGTTAACAATATTGCAGCAGTACGCACACAATCGAAGCGCAGTAAGGATGGCTAGTGTAACTAGCAAGAATACCACGAAAGCAAGAAAAAAGAAGTACGCTATTAACTATTAACGTACCTGTCTCTTCCGAAACGAATGAGTACTACTCTCAGAGACACAATCGAATCCTCTTAGTCT
+
ABCC@CCCCBCBCCCCICCCCBA@@<@@>=@BACCC@E?CCCC????BC?C?C???AAAA1A?CBAABBCC@A@8@>:;;;;);?=?=AAA9ACJ@BBBHCCC@@<@?@@=AAA?BBBCCCCCIIBBB;<;;8;AAC=A@BCBABC@CAGCC@BCCCCCDC?@@@AAA=A@?@@@:>>99929@?<9:::::%:>;>?>?BBBB?=C>>;;;<@<@BCCC@CBBBBBB?C?@@B<A::6:AA@AA???AABABBB??@BBBA?BB??:7;7///17:;<>
@ATNG8:00577:01467
GATGGTAGCACACGAGATCTCATCGTACTCATTCGTTTCGGAAGAGACAGGTACGTTAATAGTTAATAGCGTACTTCTTTTTCTTGCTTTCGTGGTATTCTTGCTAGTTACACTAGCCATCCTTACTGCGCTTCGATTGTGTGCGTACTGCTGCAATATTGTTAACGTGAGTCTTGTAAAACCTTCTTTTTACGTTTACTCTCGTGTTAAAAATCTGAATTCTTCTAGAGTTCCTGATCTTCTGGCGCGTATGTATGTCGCCTACCATCGAATCCTCTTAGTCT
+
8<::=@;;>@@@@BACCCCCHCCCBBBBBB;;4;ACA?BCAD@BBBBCBB@EEE@?>@@CBBE@C?CBBCCCBBB@BBBBA3AA=@>??8>?AA?ABB@BB?BBAC>>;>>>>>BBD??>><>;???==@;;5;?>>:>===88:?@@@@@:::>:==>=AA<A:>>???B@@@7;;;@?2?<@<??@AA/@@@A@9?;;;==???@=CCCA/A???@<@<??<@@BABAA8;7:?;;////=>99=>@@????@@@@@@@;>>B=@8::A=AA8:<A<AA>>>
@ATNG8:00582:01436
GATGGTAGCTCACGTACGTCACACGTACTCATTCGTTTCGGAAGAGACAGGTACGTTAATAGTTAATAGCGTACTTCTTTTTCTTGCTTTCGTGGTATTCTTGCTAGTTACACTAGCCATCCTTACTGCGCTTCGATTGTGTGCGTACTGCTGCAATATTGTTAACGTGAGTCTTGTAAAACCTTCTTTTTACGTTTACTCTCGTGTTAAAAATCTGAATTCTTCTAGAGTTCCTGATCTTCTGGTCTACTACACTGTACTCTACCATCGAATCCTCTTAGTCT
+
ACCB@ABBCCBB:;6>;;;CBABBCBBCCBBB?BCCH?FD?C@CC@@@@@>@BBBB@B@BDBA?B?AABBBBCCC989898(9@;>9:9,9=>>=AAA=AB=@ABBBA799AABBBA?A;;8;>>>=>=>>@<??AA;::;>;;;=;;;@BB@??;86847818/77:;9<<<<899<9;,91919:<<=/=>???9>>B@@@A:;;5;==>/=;;;A=A=AA=ABBA>>>;>=AA?>==9=AA<AA@@@??>>>??AAAABA??:?;;:C=@@:==D<AA>>>
@ATNG8:00588:01458
GATGTAGCATCATCATATCTCATCAGAAGATCAGGAACTCTAGAAGAATTCAGATTTTTAACACGAGAGTAAACGTAAAAAGAAGGTTTTACAAGACTCACGTTAACAATATTGCAGCAGTACGCACACAATCGAAGCGCAGTAAGGATGGCTAGTGTAATTAGCAAGAATACCACGAAAGCAAAAAAAAGAAGTACGCTATTAACTATTAACGTACCTGTCTCTTCCGAAACGAATGAGTACAGAGAGTACGATATGTCTACCATCGAATCCTCTTAGTCT
+
88;9>5;5::@A;:6666===;;?A=@8<A@@;:055:::BBBB?CC?B?:88>=<=>.>8?@AABBBCCCC=?9;;BBB,;;899B@@2?CC?CCDCBCC::8;?DC@DED@CCBABCC:;;CBDBAABACAAA<@@@@@?::5:9@?@;@ABA?;?B@C?BB??=?D=??B@C<:=>7333377789"8799@<@;;=:646==@BC@B>BBBBB@BBCCBBB?B@BBB=:;<>@@BB@@@???ABCCBDCCCDABBBBAC?BCBAB>A>=@AA<@>===
@ATNG8:00588:01471
GATGGTAGTGCGTGAGAGAGAGACCCAGAAGATCAGGAACTCTAGAAGAATTCAGATTTTTAACACGAGAGTAAACGTAAAAAGAAGGTTTTACAAGACTCACGTTAACAATATTGCAGCAGTACGCACACAATCGAAGCGCAGTAAGGATGGCTAGTGTAACTAGCAAGAATACCACGAAAGCAAGAAAAAAGAAGTACGCTATTAACTATTAACGTACCTGTCTCTTCCGAAACGAATGAGTACACATCGTCGTATCGTGCTACCATCGAATCCTCTTAGTCT
+
44<<066;;;BB?@@BABCAAA@AA69;>?ABBB;;7:?@A@BBCB>>?4>8>>?BB<<<)3.38<<??BAA@@:98:@===+=B>B>BBC9BBF@BCCBBAAA<8<900,0<<6009ABC;:;CCCBB;;;=B;;;@B@A@BBCD@F@C;;:;CBCBBAA@CFCBBB@BA?A??:>?<<<5=991999999%9@9@@>>>ABB>;>=AAAA<A>;;ACC@BBBB@@@-0-0@@9@CC<0::AA@@@A@?==;999>@@<B>BCCB@?@@?=>BB?>>?499A98
@ATNG8:00592:01445
GATGGTAGTATCTGCACACTCTGTCCAGAAGATCAGGAACTCTAGAAGAATTCAGATTTTAACACGAGAGTAAACGTAAAAAGAAGGTTTTACAAGACTCACGTTAACAATATTGCAGCAGTACGCACACAATCGAAGCGCAGTAAGGATGGCTAGTGTTACTAGCAAGAATACCACGAAAGCAAGTAAAAGAAGTACGCTATTAACTATTAACGTACCTGTCTCTTCCGAAACGAATGAGTACTGTATCTATGTGTGCGCTACCATCGAATCCTCTTAGTCT
+
44<<466DBBBBBCCC=>>>?>>??:>BC899BB;;6;<@ADCLCC@BA?@<>>=9:::-99=>?B@A@>=>?8>ABCDDD5CB>B>BAB;BCC@C;;;BAABB?B?BB?;;;>A@DCCBBBEECCBBBBA=A@@@:;;CDBB;:8;?BCB?BB;;;CC@CCDCC@@=@C?BCC?BBBBD<A??:=>???5?A:??AAABCCC?B=?>@@=A;?@CCC>B;;;@?@<?9;;;.:??;>?989BCBBACCCC:::ABBACCBCCC?BAA8818?;;;:<AB@@@
@ATNG8:00594:01469
GATGGTAGCAGACGTGACAGAGCGCCAGAAGATCAGGAACTCTAGAAGAATTCAGATTTTTAACACGAGAGTAAACGTAAAAAGAAGGTTTACAAGACTCACGTTAACAATATTGCAGCAGTACGCACACAATCGAAGCGCAGTAAGGATGGCTAGTGTAACTAGCAAGAATACCACGAAAAGCAAGAAAAAGAAGTACGCTATTAACTATTAACGTACCTGTCTCTTCCGAAACGAATGAGTACAGAGAGTACGATATGTCTACCATCGAATCCTCTTAGTCT
+
@?CC@CABDCCBBCBCCBBCIECBB@BCD?CBBAAA?A@BCBBBBB?CC?A@BA?78777(99?DDBBBBAAAF>@@;;;;;*9;49.99,5<<7<666C=59;=@=@C@CCC<@@;9;ABBBCBBAABBC?A;;<=@@CCAAAF80,000+0@>@AACC?AAAA?A=AA?A@?9877777&7;718>>@A1886;;:4448;>:>:>=AA;>9=;;;;@C@@<@C>;>9<<=99843488A??AA>??@???AA@BCABAAA@>876252+5=/78A9=;879
@ATNG8:00597:01466
GATGGTAGTATATCGCGTCGCTATCCAGAAGATCAGGAACTCTAGAAGAATTCAGATTTTTAACATCGAGAGTAAACGATAAAAAGAAGGTTTTACAAGACTCACGTTAACAATATTGCAGCAGTACGCACACAATCGAAGCGCAGTAAGGATGGCTAGTGTAACTAGCAAGAATACCACGAAAGCAAGAAAAAGAAGTACGCTATTAACTATTAACGTACCTGTCTCTTCCGAAACGAATGAGTACACACTCTCATATGACACTACCATCGAATCCTCTTAGTCT
+
/7996;?ABBC@CCBBBAA?>;;;;5;<@;<A@:;94949BB?A@D?BB?B>;;;;4999'95>=<=>;;87?>>50///////$/607,333&333,3999<B?>?6;8??=>>>6==C=BCCCCCCCCBBBC@BB@@<?@@?ABBB>C@CAA?ACCCCCDB?BBCBBB?BB>BBB?BA>>>8>=>;9:999(:@=A?@;B???@<@<@AAA;><>?BBB>BBBBBCC?B@BBE>CCA?ACCCCABBCAA@BCCCACBCCCAAACCACAABB?BB?B9839AB@@
@ATNG8:00598:01437
GATGGTAGGCGTGTGGAGAGTCTGCCCAGAAGATCAGGAACTCTAGAAGAATTCAGATTTTTAACACGAGAGTAAACGTAAAAAGAAGGTTTTACAAGACTCACGTTAACAATATTGCAGCAGTACGCACACAATCGAAGCGCAGTAAGGATGGCTAGTGTAACTAGCAAGAATACCACGAAAAGCAAGAAAAAGAAGTACGCTATTAACTATTAACGTACCTGTCTCTTCCGAAACGAATGAGTACGTGTGCGACGTGTCTCCTACCATCGAATCCTCTTAGTCT
+
0/992///37//555.49::<?@@B>6;@>8A<999;5;8BA996@C?@@=@:@?@????@1@?C@@?BAAA>>>7;=77778'7;5;8<<<.73A>AB@BBA8887=79:3:7949:9779=A??>>>A>8818=>>8==?;:;;?9>4;;=298====99.659;BB>BA=AAD8=<8765&5:9589888+//).555:<>@@=A<A>>>;>:=888818::;;;B;><>?A;600)///8///;33222333...735547;;;A<>66.55977:<?>=88
@ATNG8:00598:01457
GATGGTAGCGCGACGAGCGTAGACCCAGAAGATCAGGAACTCTAGAAGAATTCAGATTTTTAACACGAGAGTAAACGTAAAAAGAAGGTTTTACAAGACTCACGTTAACAATATTGCAGCAGTACGCACACAATCGAAGCGCAGTAAGGATGGCTAGTGTAACTAGCAAGAATACCACGTAAGCAAGAAAAAGAAGTACGCTATTAACTATTAACGTACCTGTCTCTTCCGAAACGAATGAGTACTATGTAGAGCTCTATACTACCATCGAATCCTCTTAGTCT
+
449=9>>CDDC:;;BCCFDCCCBBB=BEC@B@@@AA<@?@@ACBBCAAA>AAECBAAAAA2A?CCBBBBB@BBA8;;:9999'9A=B?CCC<BCC?BBIFGCCAA<?<;;5<@A=ABC@BCCCBCCCBDB;;7;<;<=@ECDBCCC@DAB;;9<BBAACAA????@AA?BB@BBB?BB?>>?999=?@@@@.?@:@>??>:7<</6.5<@@<A<8:ABB?B@<>>>>4949AC:@AB::88<?>@@C978BBB>>>A<A?9;;9=6<999?4::<@??<>BCBB
@ATNG8:00554:01527
GATGGTAGGCGACATACATACGCGCCAGAAGATCAGGAACTCTAGAAGAATTCAGATTTTTAACACGAGAGTAAACGTAAAAAGAAGGTTTTACAAGACTCACGTTAACAATATTGCAGCAGTACGCACACAATCGAAGCGCAGTAAGGATGGCTAGTGTAACTAGCAAGAATACCACGAAAGCAAGAAAAAAGAAGTACGCTATTAACTATTAACGTACCTGTCTCTTCCGAAACGAATGAGTACTATGTAGAGCTCTATACTAATCGAATCCTCTTAGTCT
+
CDBB@CBB@BA@@BAABJCA?<=00+0;;:<?B@CB798;BBCCBC@;;:;@DA<;;EIE5E@;;;<;<B:;9B9@@:9555$5<9;;ACB7CCCAC=;;B0000,0:>>6?@C688?@@:9;A;::CCDCCACFCB?A@BLCBCC>B>B;;5;C@@ABBA?BCCCCC?BB>BBC?@@???8<=?<999999%9?;>989BBCCB?C@???:5:4::AAB?AAA@BAA?B::;C=BAB=@@AAAABBBB:99AABBBBBBA@@9928=8818?;:::<@@899
@ATNG8:00557:01503
GATGGTAGGACGAGCGTCTGAGAGGTACTCATTCGTTTCGGAAGAGACAGGTACGTTAATAGTTAATAGCGTACTTCTTTTTCTTGCTTTCGTGGTATTCTTGCTAGTTACACTAGCCATCCTTACTGCGCTTCGATTGTGTGCGTACTGCTGCAATATTGTTAACGTGAGTCTTGTAAAACCTTCTTTTTACGTTTACTCTCGTGTTAAAAATCTGAATTCTTCTAGAGTTCCTGATCTTCTGGTGAGATATGCATGATGCTACCATCGAATCCTCTTAGTCT
+
4;;=?BEG?BAA;;<=566?;?@C?A@@@@@B?CAAA<AB@C@BBBDDCC?AAA::2;=ACCCAGAIGCDCCCCD@CCCCC3@@<AACB<BBCC@CCCADGABBACCC@CCCCCCCC@CCC?B?CCCDCCCC@CBBB<AA@@ABBBB@@@BBB;;:;DEACC@C@CCBBBCBCC?BBDDD;C@C?BBBBB2BCCCC?CBBAABCCBC?BBBB2B@@AC@DACC@BBAAA@@=@@BDFCCC>@@B?BEBBBCCCCCB@AABBBBCC@BBBCC@AA>ACC@CDBBB
@ATNG8:00557:01506
GATGGTAGCGCATATCAGCGCAGCCCAGAAGATCAGGAACTCTAGAAGAATTCAGATTTTTAACACGAGAGTAAACGTAAAAAGAGGTTTTACAAGACTCACGTTTAACAATATTGCAGCAGTACGCACACAATCGAAGCGCAGTAAGGATGGCTAGTGTAACTAGCAAGAATACCACGAAAGCAAGAAAAAGAAGTACGCTATTAACTATTAACGTACCTGTCTCTTCCGAAACGAATGAGTACGATGAGAGAGCTCCTCTACCATCGAATCCTCTTAGTCT
+
5<BC@BA666=@999@=9:45559=4>>><@@=<<>5;5;;;<=>>9>>4524><;==@@1@?@@@B@B999/0)///////$///)///&//;5<>=;;;4:;;)4.447:;;9::9;:::?@AAABBBDDB;<;C?B@>@@00/)/49@=8=@>6;:@A;@?:;?<7<=54476;<777)373388888'77333338733A>A;@@>>97/85B:949999;;?<??B?@8<<;4///99/7443998788888:7==<99.33377,33288;6:::==
@ATNG8:00563:01499
GATGGTAGTGTCATATGAGAGTGTGTACTCATTCGTTTCGGAAGAGACAGGTACGTTAATAGTTAATAGCGTACTTCTTTTTCTTGCTTTCGTGGTATTCTTGCTAGTTACACTAGCCATCCTTACTGCGCTTCGATTGTGTGCGTACTGCTGCAATATTGTTAACGTGAGTCTTGTAAAACCTTTTTTTACGTTTACTCTCGTGTTAAAAATCTGAATTCTTCTAGAGTTCCTGATCTTCTGGACGACGCGCACTGACACTACCATCTAATCCTCTTAGTCT
+
?@BA9BCCBCCCBBBBDCCCCCCCB@BBDD;;;;BBC=CCACACCCCCHH@CCDBB?BACCBB@B@BCDCBBBCC?CCCCF5CB?CABE>ABAC@DBD@CD>AACDDD?BBCCDDCC@BBC@C@CCCCBBCC@CCCC?BBBBCCCCDCCCCCBAB?CCE@CC@B?ABBBBBC@@=@@CCB3?4::::::#;ACFF=BACDCCCBBA@CCIC5CDBBB?BACD@BBBBBBA?B?BDBCBE?CBFADB@@@BB@@@BCCBBBCBAA>AAA@A>AC?BBB?ABBBB
@ATNG8:00565:01482
GATGGTAGTACATGATAGACGACACCAGAAGATCAGGAACTCTAGAAGAATTCAGATTTTTAACACGAGAGTAAACGTAAAAAGAAGGTTTTACAAGACTCACGTTAACAATATTGCAGCAGTACGCACACAATCGAAGCGCAGTAAGGATGGCTAGTGTAACTAGCAAGAATACCACGAAAGCAAGAAAAAAGAAGTACGCTATTAACTATTAACGTACCTGTCTCTTCCGAAACGAATGAGTACTATGTAGAGCTCTATACTACCATCGAATCCTCTTAGTCT
+
5<<>=BAAAAAB@A@BBCCCBBABB=@AA=BC@;;51545<@==>A>>=493784:<==>+>:=BCBBBCCCCG>C@@@BBB2BD@D@CDD;CCC@CAAA@CBBB?B>BC=AAB>@@BBBBBBBCBCBCCCC@CCAA>BBBEECCB?@?@AA;@CBBBCCC@BBBCDC?CC?AAB@BBA@@9>>=9::9:99%:?;;:48==DCC?C?BBBB<?;:<BBB?BCBBBCCAD?CBE>CBB@BCBBBBCBB@A@BBBBABBBCBBAAAB?BC@??<BA<?>>:<BAAA
@ATNG8:00567:01516
GATGGTAGTGCGTGAGAGAGAGACCCAGAAGATCAGGAACTCTAGAAGAATTCAGATTTTTAACACGAGAGTAAACGTAAAAAGAAGGTTTTACAAGACTCACGTTAACAATATTGCAGCAGTACGCACACAATCGAAGCGCAGTAAGGATGGCTAGTGTAACTAGCAAGAATACCACGAAAGCAAGAAAAAAGAAGTACGCTATTAACTATTAACGTACCTGTCTCTTCCGAAACGAATGAGTACACACTCTCATATGACACTACCATCGAATTCTCTTAGTCT
+
@>?<ACCBBCCBBBCCCCCCBB:;;4;CC@CBBB?@>A@CCCCCBB>AA?B?BBCCCAAF1C?BBBCBBBBB@?9@9;;BBB5CC@C@CCC;BCC@CABBCCC@@?@@CD?BBB=@@@AABBCCCCCCBBBB?BB??<@AAACCCC@E@C;;8;BA@@CCC@BBBCBC?CB????9><<=<*:9>;9:9:9:%:><>?=@A@@CA:=:<>>>3;5;=AAC@C;;<DDE@C>@@A9A9:6:?ABBCBBBCCCCBBBEBBA@@DDCDC?BAAAB@E@CB@?<?DAAB
@ATNG8:00568:01484
GATATATCGTACTCTCTGTACTCATTCGTTTCGGAAGAGACAGGTACGTTAATAGTTAATAGCGTACTTCTTTTTCTTGCTTTCGTGGTATTCTTGCTAGTTACACTAGCCATCCTTACTGCGCTTCGATTGTGTGCGTACTGCTGCAATATTGTTAACGTGAGTCTTGTAAAACCTTCTTTTTACGTTTACTCTCGTGTTAAAATCTGAATTCTTCTAGAGTTCCTGATCTTCTGGCGCTCTGTCACGTCTGCTACCATCGAATCCTCTTAGTCTTACTACGACCCGCCATATGCCCATA
+
AD@A@CBCCDDFCCHCCBBCCBB@@=@AAB=BB@B@CCCBBCD@DCC::9;@CCCDACACCCCAABDC@CBCCC2BB>A:9979A@C@BB=6::*..-:::6=BBBA???>?=A=@>B@BAA99:<?;@A:==A>;;;@??>>>;8899>==9<@<@7<;>>>A@==88:@CD2C<A8==DDD/@?=<<07/////966:0877&2666=4848:488:::77376??836;,//606;;;:///:>====;::<<<8<=888:>>188@;>>@8/)////-369;4--)/..39<90...
@ATNG8:00570:01481
GATGGTAGTAGTACACTAGTCATACCAGAAGATCAGGAACTCTAGAAGAATTCAGATTTTTTAACACGAGAGTAAAACGTAAAAAAAGAAGGTTTTACAAGACTCACGTTAACAATATTGCAGCAGTAACACAATCGAAGCGCAGTAAGGATGGCTAGTGTAACTTGCAAGAATACCACGAAAGCAAGAAAAAGAGTACGCTATTAACTATTAACGTACCTGTCTCTTCCGAAACGAATGAGTACACACTCTCATATGACACTACCATCGAATCCTCTTAGTCT
+
?>CB?BC?A@CBBBCCEDDCB@@?@<A?@=@@A@AA5<599@@>>@:>@;@=BC@@@BABA(@=@CBBBA??899:-:=0000000"//)/)///&//5.6>>=@=@@@?@@CE@CCC>A@BBBABBB?CBCCBCBBB@D@@@BB@@>@?BBD@CCCCCCCC@CC@AAB@DD<@AB?C?:;;0;90::::::,00/:??CCCBB?C?BBBB?B?BBBBC?CCCCBAA=A?AAB=?FE@DCCDCDDEEFCCCBBBBABCDDD@@@DABBA>?;>A:>::6:@BBB
@ATNG8:00571:01522
GATGGTAGGACGAGCGTCTGAGAGGTACTCATTCGTTTCGGAAGAGACAGGTACGTTAATAGTTAATAGCGTACTTCTTTTTTCTTGCTTTCGTGGTATTCTTGCTAGTTACACTAGCCATCCTTACTGCGCTTCGATTGTGTGCGTACTGCTGCAATATTGTTAACGTGAGTCTTGTAAAACCTTCTTTTTACGTTTACTCTCGGTGTTAAAAATCTGAATTCTTCTAGAGTTCCTGATCTTCTGGGCAGACTCTCACACGCCTACCATCGAATCCTCTTAGTCT
+
/7779=8<<A@A;@CBBBBBBBBC7;;;:=@B;A;;;09=:><??@BCCD@CCBBB=A=ABBC@DBGBBACCD;;59====9%9@<@46905@@D:@@B9:;?;;:BCA>CC000@?A<@CD=@>ABCBBBBB?CBBB@C;;<CC;;;@@??>>::49??;@@<@>@BBCCCCCC@BBACC7@;@=@BBBB5AABDG?G@BA@;;4;9D29999(95555.5.5>5;;=<;;;+/+/77;//)4455)55<<<=====<AB?=9=9929>>AC?AB>???=?@BAA
@ATNG8:00572:01486
GATGGTAGAGAGACTGTAGCGCACCCAGAAGATCAGGAACTCTAGAAGAATTCAGATTTTTAACACGAGAGTAAACGTAAAAAGAAGGTTTTACAAGACTCACGTTAACAATATTGCAGCAGTACGCACACAATCGAAGCGCAGTAAGGATGTCTAGTGTAACTAGCAAGAATACCACGAAAGCAAGAAAAAGAAGTACGCTATTAACTATTAACGTACCTGTCTCTTCCGAAACGAATGAGTACTATGTAGAGCTCTATACTACCATCGAATCCTCTTAGTCT
+
8:;=?BBBCCCCBBCCCCCCCCCCD>BCB?CBBBBB@B?BBBBBBC>AA?C@@@@99999.9?BBBAACCCCCB<ABBCBCB3BA=A4;;;.;AA?BEEDDCCCC?C@CC>@BC?CBBBC@@BCCDBBBBBD@BBBB?BBBBBB@A>B@CCCCABBBDBBB?BBBCBB?BE@BAB>AB???8??=:?AAAA3BB?BB@CCCBBB@E@CCCA?A@CDCAB?BCBCAAB?C?AAC<BAB>BBBABBBBBBB@CCABACA@@@A>>>A<AA>>>=AA;9;;;?B?@@
@ATNG8:00573:01498
GATGGTAGCGCACACATAGATACAGTACTCATTCGTTTCGGAAGAGACAGGTACGTTAATAGTTAATAGCGTACTTCTTTTTCTTGCTTTCGTGGTATTCTTGCTAGTTACACTAGCCATCCTTACTGCGCTTCGATTGTGTGCGTACTGCTGCAATATTGTTAACGTGAGTCTTGTAAAACCTTCTTTTACGTTTACTCTCGTGTTAAAAATCTGAATTCTTCTAGAGTTCCTGATCTTCTGGGTGTATCAGCGAGTATCTACCATCGAATCCTCTTAGTCT
+
//<<:?AACCCCBCCCCCCBCBBCBCCBCC997:99:7;B=B>BBCCHBB@BBCAB@B?AB;::;?BCCBBBCA?;;;;;;*;B=@;;;0;BAA>AAA>;<5;<;CCCBCCBBCCFCGCCC?B?BCCDBCBC;A@@?=@CCCCCCCCBBBCBBAC?BBD@DD>?>@BBBABBBA=@::::-:;?;::9:*;AABE>DCC@@ABA@@5<<<<*;AA<<7<?AC?BCCCBCB@D@DCCBCJ@D;:;6;@AABBCCCCCCCCCCCCCACAA@B?BA?;;;?BBC@@
@ATNG8:00574:01495
GATGGTAGTATATCGCGTCGCTATCCAGAAGATCAGGAACTCTAGAAGAATTCAGATTTTTAACACGAGAGTAAACGTAAAAAGAAGGTTTTACAAGACTCACGTTAACAATATTGCAGCAGTACGCACACTATCGAAGCGCAGTAAGGATGGCTAGTGTAACTAGCAAGAATACCACGAAAGCAAGAAAAAAGAAGTACGCTATTAACTATTATCGTACCTGTCTCTTCCGAAACGAATGAGTACACATCGTCGTGTCGTGCTACCATCGAATCCTCTTAGTCT
+
::;;<?A@BBBBBCCCCCCABBBAB?CBC@BABA@@<A@AAACCCCACE?B?BB;:;CCD3CDBBAABABB???9???ABBB5BC@CACDD:BBD?BBBBBBB@@<@@BB@BCC>A@BABBCCCCCCBBBBBCCCCC?BABCDCBB>B=@::7:BBBCCCC@AAABBF>AA?????BBCCD>::93:99999%9=9;?<>AB<=;>C57768/67:99@@<@@??>AA3938A>7;;;5;;=>>>?@@@;;;BDCBBB?????BCB=BBAAA=@@<999<@A@@A
@ATNG8:00575:01523
GATGGTAGCAGACGTGACAGAGCGCCAGAAGATCAGGAACTCTAGAAGAATTCAGATTTTTAACACGAGAGTAAACGTAAAAAGAAGGTTTTACAAGACTCACGTTAACAATATTGCAGCAGTACGCACACAATCGAAGCGCAGTAAGGATGGCTAGTGTAACTAGCAAGAATACCACGAAAGCAAGAAAAAGAAGTACGCTATTAACTATTAACGTACCTGTCTCTTCCGAAACGAATGAGTACGATGAGAGAGCTCTCTCTACCATCGAATCCTCTTAGTCT
+
<<=>@CBBBCCCBBCCCCCDFCCBB?BCC@CBBBAA?@=@@BAAAB?BC@F?AAABCCCC3B?BBCBBBCBBBC>CBBBDEE5BA>A=BA@9ACEBCBDCCCB@?>@?BD@BBC@BBAACCCCDFCCCDCBC@CCAA?AABCAABA=A?A:::;CCCCCCC?BAABCC@=>;>CC<@@9::,9>>;::999(9@>ABABCBB;;7::<<AA:>:<AB@A>ACBBACDAE?AAA<AAA?BBCCCCBAAAAAAAABCCA???7669A8==>>>:=A<A==:<@===
@ATNG8:00578:01515
GATGGTAGCGCATATCAGCGCAGCCCAGAAGATCAGGAACTCTAGAAGAATTCAGATTTTTAACACGAGAGTAAACGTAAAAAGAAGGTTTTACAAGACTCACGTTAGCAATATTGCAGCAGTACGCACACAATCGAAGCGCAGTAAGGATGGCTAGTGTAACTAGCAAGAATACCACGAAAGCAAGAAAAAAGAAGTACGCTATTAACTATTAACGTACCTGTCTCTTCCGAAACGAATGAGTACGATGAGATCTCGTGTGCTACCATCGAATCCTCTTAGTCT
+
>>>>?@C;;44:>@ABBB@@ABBCC?DCC@CCCCBB@C@CCCBBCB=AC688:AC?ABAB2B@CCCCCEJBBCD>C;;;DCC3CCGEABBB=CCCBFDCCCDD9:6<@=@:@@@<@ABABBDEDCCCCCBBB@BBBB=A@AA@ACC?C@BBB@CCBBBCCC@BBBBA@=??9???:?BCAA=:9:3::9999%9><?947<=@A:7:789;<2848>BCD@BBBBABB7;7;AA=ABB?AA@BBDCCAAABBBBB999AAA999BB?BCB@@;:;5;>>4;@@;;
@ATNG8:00580:01499
GATGGTAGCACGACACGACGATGTGTACTCATTCGTTTCGGAAGAGACAGGTACGTTAATAGTTAATAGCGTACTTCTTTTTCTTGCTTTCGTGGTATTCTTGCTAGTTACACTAGCCATCCTTACTGCGCTTCGATTGTGTGCGTACTGCTGCAATATTGTTAACGTGAGTCTTGTAAAACCTTCTTTTTACGTTTACTCTCGTGTTAAAAATCTGAATTCTTCTAGAGTTCCTGATCTTCTGGGTGTATCAGCGAGTATCTACCATCGAATCCTCTTAGTCT
+
@>B>@CBBBCBB=BBAAB:66<ABBDDCCCFFADDFD>BB@BADDBBBBD@DC@@@@D@BBCB?B?CCBBBBBBA>AB?=C+??1=9:7(3??@?BBD?BA=@@?@AA>B@??BB@D9==A:=:=AAA@??A<AAAD;@>@@>>>>>==@B??@@<;;;=>>;><@@AAABB??<???@@3@;?:>>AAA/AA===6=??==>B===;>>>>/>>>>B=C;?><B@>>;<;=@<?A@@@@<@@@B9:;:>>>@?>>>>>>@;<//-/676=7<A<@@@<AA===
@ATNG8:00585:01497
GATGGTAGGCGACATACATACGCGCCAGAAGATCAGGAACTCTAGAAGAATTCAGATTTTTAACACGAGAGTAAACGTAAAAAGAAGGTTTTACTAGACTCACGTTAACAATATTGCAGCAGTACGCACACAATCGAAGCGCAGTAAGGATGGCTAGTGTAACCAGCAAGAATACCACGAAAGCAAGAAAAAGAAGTACGCTATTAACTATTAACGCACCTGTCTCTTCCGAAACGAATGAGTACGATGAGAGAGCTCTCTCTACCATCGAATCCTCTTAGTCT
+
:;::399939445;;;;;69:>@@@<@;C?AAABBC@C@CA@@BCC?CD?A8::C@A@??*;5;BBBCEBB;;;0;A;;;;;*:B>D8BA@0@<?@<BBBBBA@B4:4;;4;:;;@@C@@@@?BBACB=;;C@@@@BDBA@A@BAD@D@BBB@BBBBBBBB<@<@ACC?CC?:::9>>99927996<>;;;,//(/866678C>AE?AACB?B?C;;;B?BA@;;00*0+0>>3=AA<???@@@AABBAABBCBABAA???BA@@<>===>:=@=@@@;>>@>>
@ATNG8:00585:01506
GATGGTAGCATCATGCATATCTCACCAGAAGATCAGGAACTCTAGAAGAATTCAGATTTTTAACACGTGAGTAAACGTAAAAAGAAGGTTTTACAAGACTCACGTTAACAATATTGCAGCAGTACGCACACAATCGAAGCGCAGTAAGGATGGCTAGTGTAACTAGCAAGAATACCACGAAAGCAAGAAAAAGAAGTACGCTATTAACTATTAACGTACCTGTCTCTTCCGAAACGAATGAGTACGTGTGCGACGTGTCTCCTACCATCGAATCCTCTTAGTCT
+
5;==?CBBCBCCCCCCCCCCCCBCC@CBB?BCBBBB@C@CBBBBBB?BB?B?BAB:::::$89@A@BBBCC@AA<BAABEEG5BB>A=AAA7ACC@CBCCEBBBC@C@CC@CBB?AAB99:CCDDCCCB@@D?CBBB?BBBBBC@A>A@CAA?ACCCCCAC?CCB??@?BD@BBB?A@???8?>?9?AAAB3BC@B??>BBB>>:><BAAA;@<@?BBB@DCBBBCC@C?CBE>C@A>???CCCCBBB898BBCCABABBB?@BC?B?>@C<AA;==><>A@@?
@ATNG8:00588:01521
GATGGTAGCGAGCGAGTGTGTATACCAGAAGATCAGGAACTCTAGAAGAATTCAGATTTTTTAACACGAGAGTAAACGTTAAAAGAAGGTTTTACAAGACTCACGTTAACAATATTGCAGCATTACGCACGCAATCGAAGCGCAGTAAGGATGGCTAGTGTAACTAGCAAGAATACCACGAAAGCAAGAAAAAGAAGTACGCTATTAACTATTAACGTACCTGTCTCTTCCGAAACGAATGAGTACGTGTGCGACGTGTCTCCTACCATCGAATCCTCTTAGTCT
+
??4505::?BBBBCBBCBCBBCCCB:=CC=?>::44058=<<;:>>=>B?B?@@BA@AAA@&@>BBCCCCBBA@@6A;;6;BB9BD@I@CCC:CCA?BCCBBAB;:5;=;;5:<>5?BABCDD?CCCEDC@@@=@BBB@CDCECCCC<<6<00,0@@@AA;;:<BBCDD@CB@AA@?BB;99/:::3:::::)9@=C>>>AAA>?<??BDFC@B???A;;9<GCCCCD@D@A@@;@@@=@CBCCCFCCB???BBBCAAABDC>@@@:@@@??<?A?BAA>=B@==
@ATNG8:00596:01507
GATGGTAGACACGTGTGCTCTCTCGTACTCATTCGTTTCGGAAGAGACAGGTACGTTAATAGTTAATAGCGTACTTCTTTTTCTTGCTTCGTGGTATTCTTGCTAGTTACACTAGCCATCCTTACTGCGCTTCGATTGTGTGCGTACTGCTGCAATATTGTTAACGTGAGTCTTGTAAAACCTTCTTTTTACGTTTACTCTCGTGTTAAAATCTTGAATTCTTCTAGAGTTCCTGATCTTCTGGTATGACTAGTGTACTACTACCATCGAATCCTCTTAGTCT
+
88::;<;@:@=/0/:0//:7779555559><<<ACEE>CC@DABABAAE@;<<=00+01667769698<>?334;588999'--(---(-689288656;+////6838885527;56<>+/,/<<>@;;<=A@@?=BAAA>>>;;;>>>=;;;36661//+/5;;>;6569:*/.888+95;098:::.<=>=<09799979:890878(27817=292;?:>@>>>>?<A:>?>>>B7;<@<@@AA=;///99==;>>@???<====>188:;;;8=@888
@ATNG8:00598:01508
GATGGTAGTGTGTCTCTGAGAGTAGTACTCATTCGTTTCGGAAGAGACAGGTACGTTAATAGTTAATAGCGTACTTCTTTTTCTTGCTTTCGTGGTATTCTTGCTAGTTACACTAGCCATCCTTACTGCGCTTCGATTGTGTGCGTACTGCTGCAATATTGTTAACGTGAGTCTTGTAAAACCTTCTTTTACGTTTACTCTCGTGTTAAAAATCTGAATTCTTCTAGAGTTCCTGATCTTCTGGACAGAGTGTGCAGATACTACCATCGAATCCTCTTAGTCT
+
:<A>?BBABA;;5=<:696999>>@@@@ABBB@CBDD>BB?A>ABCBBAB@EFDCC@C?BBADAI@CCCBCDCBB>;;;;;*9B=CCCC=CC@@=@BB?BB@CBBBCB@CCGGDDBB@BCB?A>BCBCBGCC@CCFD@CCCBBBBBBBBBCBBBE@BBA@BC@C?CCCCBCBBA<@;;;;.;<@<;;;;.;@@@C>CBCCCGBBAB5;;;;*;CCCC@CAFK@CCBB@@@>A?BBCCEG?A@A@CCBCCCCCCCBBCCCCCCCD@A@@CC?CC@@???BBAAA
@ATNG8:00552:01561
GATGGTAGACATATCGTACTCTCTGTACTCATTCGTTTCGGAAGAGACAGGTACGTTAATAGTTAATAGCGTACTTCTTTTTCTTGCTTTCGTGGTATTCTTGCTAGTTACACTAGCCATCCTTACTGCGCTTCGATTGTGTGCGTACTGCTGCAATATTGTTAACGTGAGTCTTGTAAAACCTTTCTTTTTTACGTTTACTCTCGTGTTAAAAATCTGAATTCTTCTAGAGTTCCTGATCTTCTGGGCTGCGCTGATATGCGCTACCCATCGAATCCTCTTAGTCT
+
@8::;AA@A?@@@CDDDCCCCCCDCCBBBBAB>B@?@6@A9?:???@BCEAAAAAD>B?>>?@;@4888?;@<88133333$32,29990300/388837723389;>4;==???>=8=??:?:>?>887==9==:;6;?>>>>>>>?A>>===?;888=AD=@698?>>>===8;<<=?2?:>>7>>>>>>'9;---)------6755/5888*9::::6@6>?8>>@@@BB;?;@A=<///-7;;4;-//::9:>>?9:9//////+/<<<=066-----37766
@ATNG8:00552:01579
GATGGTAGAGAGAGCTCTCTCATCGTACTCATTCGTTTCGGAAGAGACAGGTACGTTAATAGTTAATAGCGTACTTCTTTTTCTTAGCTTTCGTGGTATTCTTGCTAGTTACACTAGCCATCCTTACTGCGCTTCGATTGTGTGCGTACTGCTGCAATATTGTTAACGTGAGTCTTGTAAAACCTTCTTTTTACGTTTACTCTCGTGTTAAAAATCTGAATTCTTCTAGAGTTCCTGATCTTCTGGTGTCTGATCTGTATCACTACCATCGAATCCTCTTAGTCTT
+
@>@:7>=BB;9:DCCCACACC>>>C@<;<A;;7<BC=9;@=@5>A>>:?@<@A@>@=B7:5;;8=?BBBCBCB<@6A====+88.33898/8;00(/6538:*//6666178<>?>@@7;;>=A=@@@??8888=<==15687////.6655--.3(..3.33.5.566665556166;9=-=;A9==??>/==878)7989;:===<47776)6///8485AA;AAB@=:;5;;==9;//+-772-//;669>>=:::A@AAABB<@@@>>:>>5;;=:=>8881
@ATNG8:00556:01566
GATGGTAGTAGTACACTAGTCATACCAGAAGATCAGGAACTCTAGAAGAATTCAGATTTTTAACATCAGAGAGTAAACGTTAAAAAAGAAGGTTTTACAAGACTCACGTTAACAATATTGCAGCAGTACGCACACAATCGAAGCGCAGTAAGGATGGCTAGTGTAACTAGCAAGAATGCCACGAAAGCAAGAAAAAGAAGTACTCTATTAACTATTAACGTACCTGTCTCTTCCGAAAACGAATGAGTACTATAGACTATCTGAGACTACCATCGAATCCTCTTAGTCT
+
B@@:8<<:;;=A<>?=;;666:::98;5444>;;99.5.55<<:592:>;@;0000/888'938:6/333338899/8//)/::::%99676:=;.:5404:889??=>8<;>A177?<B789CAAA:9:AAAABB>AACC@BBA=AB<<8@;??B@BCBBBBCB<?@AA>>:>?<?@@;?====4=8838AAA=*8805...998::6:6:88849672..849..//661656655&29505653...555;>;8<8;;;;AA>>>::7;>???<>>;???:>?>>>
@ATNG8:00556:01578
GATGGTAGCTTCATGCATATCTCACCAGAAGATCAGGAACTCTAGAAGAATTCAGATTTTTAACACGAGAGTAAACGTAAAAAGAAGGTTTTACAAGACTCACGTTTAACAATATTGCAGCAGTACACACACAATCGAAGCGCAGTAAGGATGGCTAGTGTAACTAGCAAGAATACCACGAAAGCAAGAAAAAAGAAGTACGCTATTAACTATTAACGTACCTGTCTCTTCCGAAACGAATGAGTACTGCGTCTCACTCTCGCCTACCATCGAATCCTCTTAGTCT
+
4::<;A?A?>7;BBBBBCCCCBBCDACBB@BBBB;;:;?BCA@@AB@BD@D@CAAACCCC1B>B@AABBDBBB?9?89;:;:*9?<;5??>9@AC?BCECCBB;;;7;@AB?BDD@CCBBBBGCAABCCCCCC?BBBC@@@@CC@??@CACBB@BBCCDCBB@AA@CBB@BBACCD?BA??<5;8810:;;;;&;>:00/=>AABA?B@B>>>=?<>>C@A=@BAAAAA>A=??C=BAC=??BBABB999AC@@@B@??BA::7:A@>BBBBB=??>AAA=AAA@A
@ATNG8:00560:01576
GATGGTAGCGAGCGAGTGTGTATACCAGAAGATCAGGAACTCTAGAAGAATTCAGATTTTTAACACGAGAGTAAACGTAAAAAGAAGGTTTTACAAGACTCACGTTAACAATATTGCAGCAGTACGCACACAATCGAAGCGCAGTAAGGATGGCTAGTGTAACTAGCAAGAATACCACGAAAGCAAGAAAAAAGAAGTACGCTATTAACTATTACGTACCTGTCTCTTCCGAAACGAATGAGTACGAGAGTCAGAGCAGAGCTACCATCGAATCCTCTTAGTCT
+
/799<=<A@BB;;955556>@HDHCAFCB@BB@BAA<@;>?:;<==:8:49::?<@DDDC3C?CBCCCCCBBBG>AA99999*;C>C5;;;&9A@7@CCBBB@?@7?<@@<@AA?AABBC@AACC;;;CCDEAGCBB?B@BABA;;5;;@:;49@@BCBBBGDAAAAA?::4:@@=?@@AA,9:85977777#/946///;;?CC9897AAA?@>>CBB@CAAA;;;?C?AAD?CCCA@CABBBC@?@BBAAB???@A@ABBBBB?BBBBB@BA>>>B:=BCCC
@ATNG8:00561:01537
GATGGTAGAGAGAGCTCTCTCATCGTACTCATTCGTTTCGGAAGAGACAGGTACGTTAATAGTTAATAGCGTACTTCTTTTTCTTGCTTTCGTGGTATTCTTGCTAGTTACACTAGCCATCCTTACTGCGCTTCGATTGTGTGCGTACTGCTGCAATATTGTTAACGTGAGTCTTGTAAAACCTTCTTTTTACGTTTAACTCTCGTGTTAAAATCTTGAATTCTTCTAGAGTTCCTTGATCTTCTGGATACACTCATGTGCACCTACCATCGAATCCTCTTAGTCT
+
48;=7;;AAA;;:595//////9:9:;;;;6626CC>3;;2605==566<7>>7//)/16///161699<<<733,3;99;)33,3333(38887==;5:>1///>::6;BBBB><<5<::4:9=;675>>A=A<=<6::>A=>::888999888022:477,2,285555555/5559:.:6=3779=;.9999;07179;<;:::<0888)556-5;7?:7705A??>8959)/(/989:67795996A858857;=<<>>:77;4----94;;49===@@@@=
@ATNG8:00561:01543
GATGGTAGCACGACACGACGATGTGTACTCATTCGTTTCGGAAGAGACAGGTACGTTAATAGTTAATAGCGTACTTCTTTTTCTTAGCTTTCGTGGTATCCTTGCTAGTTACACTAGCCATCCTTACTGCGCTTCGATTGTGTGCGTACTGCTGCAATATTGTTAACGTGAGTCTTGTAAAACCTTCTTTTTACGTTTACTCTCGTGTTAAAAATCTGAATTCTTCTAGAGTTCCTGATCTTCTAGATATCATCAGCGAGCTACCATCGAATCCTCTTAGTCT
+
:5>>;CCCCBBABBAAACC99=BBBBA@<<59.9:;;,9;2549?49544.4:949.94:8?B=A>B???BDB<B=88998$//)/////(/7732=:8;:@,00<=9=:=>CCCCCA;@@B=B=@@@=====8<??@:==?>;;888>>?=;:;=;<<=<??<@;:;;?>>>??9=;;;;/;:>:=====+;;:;=4>;;;;;@@@A<@BBB/?;;;?:?:>@=@>==AAA<A<AAAB@@7;:@@@@??@?AA?@@@?@????<@@>===AB7;;>;>B@>=
@ATNG8:00564:01538
GATGGTAGTGCGTGAGAGAGAGACCCAGAAGATCAGTAACTCTAGAAGAATTCAGATTTTTAACACGAGAGTAAACGTAAAAAGAAGGTTTTACAAGACTCACGTTAACAATATTGCAGCAGTACGCACACAATCGAAGCGCAGTAAGGATGGCTAGTGTAACTAGCAAGAATACCACGAAAGCAAGAAAAAAGAAGTACGCTATTAACTATTAACGTACCTGTCTCTTCCGAAACGATGAGTACACATCGTCGTGTCGTGCTACCATCGAATCCTCTTAGTCT
+
8<;;4444999:<<=;;;<555555)5557<=5555545::443444996;633444444$47<556;9=9555)5<55555$55.57==>1;;=6;;655::44.4.48588838888::8/////-55--(//::4<6549<:;4:=B@D@CGDBB?;:69@?9:987713396<454=17783333333#33,3333388887<7444=05058CCC?BB@;===292444)4;444544:;;;:88;9:///::::<<:::7??998233,337,39/--
@ATNG8:00566:01543
GATGACATATCGTACTCTCTGTACTCATTCGTTTCGGAAGAGACAGGTACGTTAATAGTTAATAGCGTACTTCTTTTCTTGCTTTCTGTGGTATTCTTGCTAGTTACACTAGCCATCCTTACTGCGCTTCGATTGTGTGCGTACTGCTGCAATATTGTTAACGTGAGTCTTGTAAAAACCTTCTTTTTACGTTTACTCTCGTGTTAAAAATCTTAGAATTTCTTCTAGAGTTCCTGATACTTCTGGATATTGAGTGACTCGTGCTACCATCGAATCCCTCTTTAGTCTACACCGACTGC
+
::::A>9::>AA;;@;CCBBBCCCBB;:5;;:;0;<5<>CBCBICB?BBB@A<A5;:9909?CCBCBBA@?<@@@?6?@<=733(333;86<><7=;9/0/;./(.57/55?A9=>B8<7;:::8888;AAAA<@@@@@???AAA?>;666)///5894>;999///853.322255$..5277555$./644.4---..8;9>7>CCD.//5(//5(//(/84765----(-05897588233626...3632333...333588:277966/333,5566.69666:99;5553422
@ATNG8:00566:01565
GATGGTAGTATCTGCACACTCTGTCCAGAAGATCAGGAACTCTAGAAGAATTCAGATTTTTAACACGAGAGTAAACGTAAAAAGAAGGTTTTACAAGACTCACGTTAACAATATTCAGCAGTACGCACACAATCGAAGCGCAGTAAGGATGGCTAGTGTAACTAGCAAGAATACCACGAAAGCAAGAAAAAGAAGTACGCTATTAACTATTAACGTACCTGTCTCTTCCGAAACGAATGAGTACACATCGTCGTGTCGTGCTACCATCGAATCCTCTTAGTCT
+
:::;=AA0::?;@CBBBC<A<>>CC@@AB699::9@<A=BBBAAAB@BB@B?BCB?????,?9??A???ABBBB=??@BAAA0:;5:8@@@7A@A=BAAABBB;;5:;@A>BBB?CCA@@BBDCFICCBCB@B@@?7;:@@AAAD?C?B;;8;CA@AA@@<@@AAAA?BB?BBF@BB???8=><:<?===,<@<AABBBB@@@;><>AAA<@<@ABBB?BBABABB?A@???<?@@>ABBCCBBBCCBBBCCCCCBBAAAAB??;?AABB?BB?CCD>AABBB
@ATNG8:00567:01552
GATGGTAGCACGACACGACGATGTGTACTCATTCGTTTCGGAAGAGACAGGTACGTTAATAGTTAATAGCGTACTTACTTTTTCTTGCTTTCGTGGTATTCTTGCTAGTTACACTAGCCATCCTTACTGCGCTTCGATTGTGTGCGTACTGCTGCAATATTGTTAACGTGAGTCTTGTAAAACCTTCTTTTTACGTTTACTCTCGTGTTAAAAATCTGAATTCTTCTAGAGTTCCTGATCTTCTGGAGATACACATGATACTCTACCATCGAATCCTCTTAGTCT
+
//9969/06<=BBB<DHEJ0////955599@A=BBCC>CB?B@A@;;:BB?AG@9:595<=<=9=9=AABB::3A488A>><);;17333(3888-333/3>569=<//*/==@AC>@<@??9?:<<>>>=:;6;??B:>=A@;;;==>?A>>;;;5;==8=?=A=@@@A>>>>=486656'57=177999*9::=>3;::8;777551/;==,9/--6*-(/=4:;;:;;><A=BAA:9:-//=9====??@@?>>>?BB?????<?AA>>;>@166=///::3
@ATNG8:00567:01558
GATGTAGACATATCGTACTCTCTGTACTCATTCGTTTCGGAAGAGACAGGTACGTTAATAGTTAATAGCGTACTTCTTTTTCTTGCTTCGTGGTATTCTTGCTAGTTACACTAGCCATCCTTACTGCGCTTCGATTGTGTGCGTACTGCTGCAATATTGTTAACGTGAGTCTTGTAAAACCTTCTTTTTACGTTTACTCTCGTGTTAAAAATCTGAATTCTTCTAGAGTTCCTGATCTTCTGGCGCTCTGTCACGTCTGCTACCATCGAATCCTCTTAGTCT
+
::;<AA@BBBCCDDCBBCCCDCCBBCCCAAA@CBCC=CC@C@CBCCBCC@BAABB@C?BA@A>A>@@@ABBBBC>BBBAA3=978//)/;;=:AAB?BB<??A??A<@@AA@>@>:@<<8<<=?>>@<<<;AA<=7<;=;9:;>>>@@@@@@@=<<<=DD<A;?>?A@@@>>:>>CBB;A=B=??@??/>>9::1966///;;;?=AAAA/A;;;=8=8==<@@@@@@@:=:>E>>>>;>>><???@==<>>@<=<:;;>@AA<AAA>>;>@<>>@<@AA>>
@ATNG8:00573:01579
GATGGTAGGACGAGCGTCTGAGAGGTACTCATTCGTTTCGGAAGAGACAGGTACGTTAATAGTTAATAGCGTACTTCTTTTTCTTGCTTTCGTGGTATTCTTGCTAGTTACACTATCCATCCTTACTGCGCTTCGATTGTGTGCGTACTGCTGCAATATTGTTAACGTGAGTCTTGTAAAACCTTCTTTTTACGTTTACTCTCGTGTTAAAAATCTGAATTCTTCTAGAGTTCCTATCTTCTGGCGCGTATGTATGTCGCCTACCATCGAATCCTCTTAGTCT
+
>:==9CBC?BC?@BABBCBBCBCC@CCCCCCC@CCCC<AA?C?CCCCBBB?CBCCCAC?DDDD?D?CCBBBBBCC?CDDDD0CC@CAAA:??@B>BCCACCACCCCCC@CCCDCCBC@CCDAC@BBBBBBBB?BBCB=BCCCCCCCBCCCCBBBB@CCC?DD?B?BBCCDDDBB@BCBBB;B=@=::999*:BACG=BBCBBBBBAA4;;;;*;AABB@B@CJ@BBBBBBB@D@BCCCC?B>A?@BB@CEAA@CDDCCBB?CCD@BBABB?BB@BAA>@BABB
@ATNG8:00579:01560
GATGGTAGCTATACGTATATCTATGTACTCATTCGTTTCGGAAGAGACAGGTACGTTAATAGTTATAGCGTACTTCTTTTTCTTGCTTTCGTGGTATTCTTGCTAGTTACACTAGCCATCCTTACTGCGCTTCGATTGTGTGCGTACTGCTGCAATATTGTTAACGTGAGTCTTGTAAAACCTTCTTTTTACGTTTACTCTCGTGTTAAAAATCTGAATTCTTCTAGAGTTCCTGATCTTCTGGGATGTGTGCGCAGTGCCTACCATCGAATCCTCTTAGTCT
+
CBBB@BCC?@<BCEDCEFCCCCBBBCDCCC:9;:CCD>BB?C?BABCDBB>BCBBA?B?BBCC@BAABBCC@A@<?AAAA1?@?AAAA;AAAB>BBB>BB;>=ACBB?BBBBBBB>:>>>:><@>>>>>>?:?A@@9==>>>>>>=?AAA=>>?<>>><@@<?<AAA>>>AAD;?@@AA6A<A:>>AAA/AD@@@7=>?889@=>>:>>>?/>>>??;>;?A=@AAA===;@<AA@@@@<;;9=4=///=:9<==A???>5;;;5;==>@:>>:>>>=B@>>>
@ATNG8:00584:01576
GATGGTAGTATATCGCGTCGCTATCCAGAAGATCAGGAACTCTAGAAGAATTCAGATTTTTAACACGAGAGTAAACGTAAAAAGAAGGTTTTACAAGACTCACGTTAACAATATTGCGGCAGTACGCACACAATCGAAGCGCAGTAAGGATGGCTAGTGTAACTAGCAAGAATACCACGAAAGCAAGAAAAAGAGTACGCTATTAACTATTAACGTACCTGTCTCTTCCGAAACGAATGAGTACACATCGTCGTGTCGTGCTACCATCGAATCCTCTTAGTCT
+
BCBB@BCBBBBBBCCCCCCCCBBBB?CBD@CBBCBB@B@CDCCCBB<AB>A?ACCBBBBB3B@CBBBBB?B??=5;?9;;;<*;A@@=@@@9ADFACBDCDCCCC?B?BB@CBB=@?C>AACCCCCCBBB@@<?B@A?BBBBBBBB=B=A@@<ABBBBBBB=@BCBBB?BB?BBC@BBAA@696/(.5333'//.888AA>>><@=?@?A<A<A?>?C:A?AA=>=;>=ADD8?BB?BCCF??@ABDDABBBCBCACBBBBBBB?BBBBB>BB>AA@@CAB@@
@ATNG8:00587:01533
GATGGTAGTATAGAGCTCTACATAGTACTCATTCGTTTCGGAAGAGACAGGTACGTTAATAGTTAATAGCGTACTTCTTTTTCTTGCTTTCGTGGTATTCTTGCTAGTTACACTAGCCATCCTTACTGCGCTTCGATTGTGTGCGTACTGCTGCAATATTGTTAACGTGAGTCTTGTAAAACCTTCTTTTTACGTTTACTCTCGTGTTAAAAATCTGAATTCTTCTAGAGTTCCTGATCTTCTGGGTGCGCTACAGTCTCTCTACCATCGAATCCTCTTAGTCT
+
><@<8;4944459@BB;66;;;<<<<AABDCC@C;::6;@@B:;;893==9=A?=@<@59:<@>B?BABCBBCBB=88999'9?075><0;>8949>B?BC?BBBBB><?????@@B=BAA;>;>=9<<;:;;?>>><@???@@@>>>@>>>889;799:>?;@<??@AAAA@@:>>CDD1=1516<??A/@@>BD7:;>@?=>>;;5;===+=;:;?;>;?B:>=?@@?@7;7;>>===8999:1///<<<?@?????AAA===6:///=9;;6;@@9=9633
@ATNG8:00596:01534
GATGGTAGCTCGCTGATGATATCTCCAGAAGATCAGGAACTCTAGAAGAATTCAGATTTTTAACACGAGAGTAAACGTAAAAAGAAGGTTTTACAAGACTCACGTTAACAATATTGCAGCAGTACGCACACAATCGAAGCGCAGTAAGGATGGCTAGTGTAACTAGCAAGAATACCACGAAAGCAAGAAAAAAGAAGTACGCTATTAACTATTAACGTACCTGTCTCTTCCGAAACGAATGAGTACTGTATCTATGTGTGCGCTACCATCGAATCCTCTTAGTCT
+
::<=>@<@@;;;====A@B@B<:9B:A@A:>;;;BB?B=@@@@>>@9?@;A>A@AABABA2A;?99:A::8A@A:==?BEDD1@@?@?ABB8BAB?B;;;BA>>@<A=AB?BDB=@@AABD@AADCCCBCCB?C;<<<@@?AAA9:5:=A::;9BBBCC@@<????@A?BB=@?B@BBB@B97775778899%9=9<978<7<<?8<888:<;C>88;AA>@BDABBB?A=@?>6==?9?AACCB@?@ABCCAAAABB@A???AA?<>>>@@467179;9>AA??
@ATNG8:00597:01535
GATGGTAGTAGTACACTAGTCATACCAGAAGATCAGGAACTCTAGAAGAATTCAGATTTTTAACACGAGAGTAAACGTAAAAAGAAGGTTTTACAAGACTCACGTTAACAATATTGCAGCAGTACGCACACAATCGAAGCGCAGTAAGGATGGCTAGTGTAACTAGCAAGAATACCACGAAAGCAAGAAAAAGAAGTACGCTATTAACTATTAACGTACCTGTCTCTTCCGATACGAATGAGTACTATAGACTATCTGAGACTACCATCGAATCCTCTTAGTCT
+
:<==8<<<<<<>556<666>><<<=86658=;999=2925555<==7<:.4.49=?>==<,<;984;;:::;:=243/7777'//)/3:::+5-/)////9:<@@:>:@C?ABB@DBBBCEECABAECBA;;5;?9:49<<7958:4=5:<@8=@<<BB>C>CBBB@A?AB?ABB@?>?BB<>>=998999(7>8?ABBB<795)/)/575(.(.5;;;6>A955>=49499<;::8488;<;::@CCBBAAAAAA???=<;;;;6>@A>?<>>8>>A08:999
@ATNG8:00551:01608
GATGGTAGCGCGACGAGCGTAGACCCAGAAGATCAGGAACTCTAGAAGAATTCAGATTTTTAACACGAGAGTAAACGTAAAAAGAAGGTTTTACAAGACTCACGTTAACAATATTGCAGCAGTACGCTCACAATCGAAGCGCAGTAAGGATGGCTAGTGTAACTAGCAAGAATACCACGAAAGCAAGAAAAAAGAAGTACGCTATTAACTATTAACGTACCTGTCTCTTCCGAAACGAATGAGTACAGAGAGTACGATATGTCTAATCGAATCCTCTTAGTCT
+
@BCB?BBA@BA;;;A@ACAACBBBC>BCC@BCCC@@?A?BBCCCBB?BB@C?BBBBCCCC3C?CCCABBAA98929>A??DD5BA=@5>@@8ACJFCCCBDB@@@=@?BD@CCC<;;AABCCCCDCCCCDDC@DDBB?BBBAAAAB>B?BBA@BBBC?@@B?BBBBBB@BB?BAA=@@:::,7778778899%9?;>989C???@<><>AAA=A=>>BBC@EDAAACC@B>A@A=A999:BBDDBAACCCDAAABBCBBBBBBB?;?ADC?AA?ACC>B??==
@ATNG8:00552:01628
GATGGTAGGCGAGAGTGAGACGCAGTACTCATTCGTTTCGGAAGAGACAGGTACGTTAATAGTTAATAGCGTACTTCTTTTTCTTGCTTTCGTGGTATTCTTGCTAGTTACACTAGCCATCCTTACTGCGCTTCGATTGTGTGCGTACTGCTGCAATATTGTTAACGTGAGTCTTGTAAAACCTTCTTTTTACGTTTACTCTCGTGTTAAAAATCTGAATTCTTCTAGAGTTCCTGATCTTCTGGATACACTCATGTGCACCTACCATCGAATCCTCTTAGTCT
+
<:;=?CCC@BABABBBECDDCCBCCDDBCBBB?BBBB<BB?B@BBBDBBB?CCBBB?B>BBBB@B?BBBCCDCBB????>?1@A=A<==7>BCB>@AC?BB;==ACBB=AABBCAAA9@>A<@;@@>>===>9>AA@688>>>@>>?AAAD<>=?<9:9;<<6<<A@@@A===>:?????2?8=7:::::):=88819@@@@F@?:;5;=<=+=;;<@<B=AA;???AAAA;><>>>>9:8:>B=CBA@?@@@===>>>AA<A@@<>>>>C=BA;====D@@@@
@ATNG8:00555:01586
GATGGTAGGCGACATACATACGCGCCAGAAGATCAGGAACTCTAGAAGAATTCAGATTTTTAACACGAGAGTAAACGTAAAAAGAAGGTTTTACAAGACTCACGTTAACAATATTGCAGCAGTACGCACACAATCGAAGCGCAGTAAGGATGGCTAGTGTAACTAGCAAGAATACCACGAAAGCAAGAAAAAGAAGTACGCTATTAACTATTAACGTACCTGTCTCTTCCGAAACGAATGAGTACAGAGAGTACGATATGTCTACCATCGAATCCTCTTAGTCT
+
@:==9>BB?B;;;BCCCHCC@@?CC?CCC@CCCC999:>AACCBBB@BC@C?BCCDCCCC3C?CCBBBCCCCCC>CB@BBBB2BB>B5;;;.;AA?BCCBCDB:98;?BC?BBC?AAAAA@A@CBDCBBBCC@CBBB?BBBA@@??:@=B::8;CBBBDDD@CCCCCB@BB@BBA=@?888):>?;9:999(9A?A??@BBBBB=@>@CGE;?:?BDCC@CCBBBCB=A=A@A;A@@<@CBBCCCBBAADBBBBBCCCBB?@?@B>A@CCC??>;;<;9=A566
@ATNG8:00556:01597
GATGGTAGCACGACACGACGATGTGTACTCATTCGTTTCGGAAGAGACAGGTACGTTAATAGTTAATAGCGTACTTCTTTTTCTTGCTTTCGTGGTATTCTTGCTAGTTACACTAGCCATCCTTACTGCGCTTCGATTGTGTGCGTACTGCTGCAATTATTGTTAACGTGAGTCTTGTAAAACCTTCTTTTTACGTTTACTCTCGTGTTAAAATCTGAATTCTTCTAGAGTTCCTGATCTTCTGGTCTACTACACTTGTACTCTATCGAATCCTCTTAGTCT
+
::?:8@=9::@955<ABCCA@;=B@@ABBBBD@CBAA;;;4:=@<>====;>==AB?B@@>?B>B?BBABB<:=A933333$3>4A@AA:98:??BA@;00,//>;;;<;:@@BB?@<?;;5;::;:?>===;??>>:=;;;@@;;;?@A::66:/6(//38;4;4?9988//.3.35555+6+2+22225'25557,335./.788:-555'2555:6;6;;378/----*-4888>=?;@>><>A@@@<777,,*,,,973::==8708:6:;;7=5527
@ATNG8:00559:01609
GATGGTAGCACGACACGACGATGTGTATTCATTCGTTTCGGAAGAGACAGGTACGTTAATAGTTAATAGCGTACTTCTTTTTCTTGCTTTCGTGGTATTCTTGCTAGTTACACTAGCCATCCTTACTGCGCTTCGATTGTGTGCGTACTGCTGCAATTATTGTTAACGTGAGTCTTGTAAAACCTTCTTTTTACGTTTAACTCTCGTGTTAAAATCTTGAATTCTTCTAGAGTCTGATCTTCTGGGTGTTCAGCGAGTATCTACCATCGAATCCTCTTAGTCT
+
4444.4::44445;;556>666;;>A@A>ACC?CA@@:@@?B8;;CBCCC@CAAAA@C?CBBB?B@CDBAA??>C<<:BBB1?@9=799.89:8<A><9<=9899<;;5;==;=?AA=685:>8=?A=>=>>>E=>=:;;;;>>>>??===>;;:1818?::;1818=<::6655.56999.99@7=7>>>,667<>+/,/99<::===1///)///(/;5;6;;6;=<>=<=;;;:;>?;;<<<2///9=:::@=>=BBAA;;6;;;;?;>>;:;::?>;;<
@ATNG8:00565:01588
GATGGTAGCGCACACATAGATACAGTACTCATTCGTTTCGGAAGAGACAGGTACGTTAATAGTTAATAGCGTACTTCTTTTTCTTGCTTTCGTGGTATTCTTGCTAGTTACACTAGCCATCCTTACTGCGCTTCGATTGTGTGCGTACTGCTGCAATATTGTTAACGTGAGTCTTGTAAACCTTCTTTTTACGTTTACTCTCGTGTTAAAAATCTGAATTCTTCTAGAGTTCCTGATCTTCTGGTCTACTACACTGTACTCTACCATCGAATCCTCTTAGTCT
+
A@A@?CA@@@BBABBBCJCCBDABBCCCCCCC?BBBF>BC@C@CDFCCCC@CCC@@???BBCC@C@DCCCB:;;C?@@@@@1@C@CCCC>BBAA>ABB>BC:;;ACBB>BBBDECHIBHCC?@?@BCCBBBB@CDCC@CCC:::ACCCCCCCBBBACAA?@B<@>ACCCCCCCC=@;;;0;<A>;;;;;*;??@B>CBCCCCCCCC?A@C@,@BCBB@DAGH@BCCBBBB?B@BBBBCD?BAB>BBBBCFCCCCBBCDDFCECC@CBAAB>BC@CCC?AABAA
@ATNG8:00568:01601
GATGGTAGCAGACGTGACAGAGCGCCAGAAGATCAGGAACTCTAGAAGAATTCAGATTTTTAACACGAGAGTAAACGTAAAAAGAAGGTTTTACAAGACTCACGTTAACAATATTGCAGCAGTACGCACACAATCGAATCGCAGTAAGGATGGCTAGTGTAACTAGCAAGAATACCACGAAAGCAAGAAAAAAGAAGTACGCTATTAACTATTAACGTACCTGTCTCTTCTGAAACTAATGAGTACGATGAGAGAGCTCTCTCTACCATCGAATCCTCTTAGTCT
+
777:;?@CCCBCAB<@;66999>==99=@9:;5@@@;@7:0000/=6??;?;>?897@@@/@<@@??@@@?;><599<;:::*4@8B9CEC;AAD?C<;;CBA@@=@<@@;@@A8;;@@@BBBCB;:9=:;:<@@CE@@@?B@@@D@E@C;;5;@A@A@@B?BBCBBB?BA?BBD??=999+3<=9889999%9?9<989AA????B?A@@@=B=85:BB?ABBAA@C?C@@@A<AAA6:9A:::@@?9::@==?>>>AABBB697><;;>>9==;===7;:?>=
@ATNG8:00569:01597
GATGGTAGCATCATGCATATCTCACCAGAAGATCAGGAACTCTAGAAGAATTCAGATTTTTAACACGAGAGTAAACGTAAAAAGAAGGTTTTACAAGACTCACGTTAACAATATTGCAGCAGTACGCACACAATCGAAGCGCAGTAAGGATGGCTAGTGTAACTAGCAAGAATACCACGAAAGCAAGAAAAAGAAGTACGCTATTAACTATTAACGTACCTGTCTCTTCCGAAACGAATGAGTACGAGAGTCAGAGCAGAGCTACCATCGAATCCTTTTAGTC
+
B;;:?B@BBAA@BBCBCCFMBBBBB=@@B<@A;;<@;@<AABBDBB>BB?B>@@@99999$74AA@AAAAA???5<>;<<;;$9<8<2444&5>>9?AAACCBBA=A>@A=AAB>BBBECDCDDCCEAA@00+0<<@9@@AACBBD?B?B;;8;CBDBCCB?@ACBBB@??<?AA>BABBA589?<?EGGD2BB?BBBBDBB:<7=9///>5:597B@CABAA@@;;5;=@AB>A9:8:AABBBBBBBBBBBBBBBBCCC:9:CF?A;;;=5;;;?AB6A>??
@ATNG8:00570:01588
GATGGTAGTAGTACACTAGTCATACCAGAAGATCAGGAACTCTAGAAGAATTCAGATTTTTAACACGAGAGTAAACGTAAAAAGAAGGTTTTACAAGACTCACGTTAACAATATTGCAGCAGTACGCACACAATCGAAGCGCAGTAAGGATGGCTAGTGTAACTAGCAAGAATACCACGAAAGCAAGAAAAAGAAGTACGCTATTAACTATTAACGTACCTGTCTCTTCCGAAACGAATGAGTACTGTATCTATGTGTGCGCTACCATCGAATCCCTCTTAGTCT
+
:5:<7555:=:@666==<<<=555:8<::7;>:;;C@D?CBCA655;=95;8@CBBBCCC2A>A@:;;;9@>@@9899AAB@1>>:=7>@@7@ABACHHA@<@00*0900,0?B;>CC>CCCCCCCBB@@@BAB>>><A000A@@@>B@BDC@DDDBBAAA@BBBBAC?BB>@??9==:::,::9<999:9(8?9>777@:88;,/).;7735268==;7;///::9)0)///(///)/6689:888:;?@<=<<>A:::BA>=?155:992555'25715988:
@ATNG8:00570:01621
GATGGTAGATACTCGCTGATACACCCAGAAGATCAGGAACTCTAGAAGAATTCAGATTTTTAACACGAGAGTAAACGTAAAAAGAAGGTTTACAAGACTCACGTTAACAATATTGCAGCAGTACGCACACAATCGAAGCGCAGTAAGGATGGCTAGTGTAACTAGCAAGAATACCACGAAAGCAAGAAAAAGAAGTACGCTATTAACTATTAACGTACCTGTCTCTTCCGAAACGAATGAGTACTGTATCTATGTGTGCGCTACCATCGAATCCTCTTAGTCT
+
?>=>?AA@<4455555666=>=<<<6<==;@9::;9<?=?@955:?8AC<?:<0--8888,86../:/33==;=6:4:9===)<>:>.9:/9;@;<?BCCDBBC8;6;A=;;99AB??@BBBBCCCCCAAA?AA@C@BAA@;;;>;A>@@A=@@BAAA9:4:A:97?977/37717;888/333133337'3;6<;<<>>5554949><>9<279::9;????ABB?B?B@@9::=:0//669?@????>774?:<:;:==8<939?;7;6>><@7816AAAB
@ATNG8:00571:01591
GATGGTAGCACACGAGATCTCATCGTACTCATTCGTTTCGGAAGAGACAGGTACGTTAATAGTTAATAGCGTACTTCTTTTTCTTGCTTTCGTTATTCTTGCTAGTTACACTAGCCATCCTTACTGCGCTTCGATTGTGTGCGTACTGCTGCAATATTGTTAACGTGAGTCTTGTAAAACCTTCTTTTTACGTTTACTCTCGTGTTAAAAATCTGAATTCTTCTAGAGTTCCTGATCTTCTGGGTCTACGCTCGTCGCGCTACCATCGAATCCTCTTAGTCT
+
<?94066=CDDCBBBCCFECCC?>CCBBAB;;1;BBB=BB?C@AABACCC@BBBBB@B@BAAC@F@BBBBBBBCC>BEBBB3?>=>BBF@BBB>A@=99699@@AB?BBBCAAAB?BBB@B?CB???B??<??AD:=>A>>>@@B;:;DA@@A<:;;:>=5=4>>:<<9://).6899+73;6<<:88)8666909777::55595=::7(8224<7=78858===DBB?C@==AC9:49@>>5?>??=<;9::9;979:;>B>AAA<;6;?8<;>8==?@@
@ATNG8:00573:01620
GATGGTAGCATCTGCATATCTCACCAGAAGATCAGGAACTCTAGAAGAATTCAGATTTTTAACACGAGAGTAAACGTAAAAAGAAGGTTTTACAAGACTCACGTTAACAATATTGCAGCAGTACGCACACAATCGAAGCGCAGTAAGGATGGCTAGTGTAACTAGCAAGAATACCACGAAAGCAAGAAAAAGAAGTACGCTATTAACTATTAACGTACCTGTCTCTTCCGAAACAATGAGTACCTCTCAGACGCTCGTCCTACCATCGAATCCTCTTAGTCT
+
CCD??BBBBBBB:9;BCCCCCCCC@CDD?BBCCAA>B@BBBCDDD@BB?B?BCDACDCC3C?BA@@BBBCCCC@BA@@@@@0@B>A>BBB:BGFACEBBBBCBC?C?BC@CBB?BCCCBBBCCCCCCCCCC?CBBB>??BBCCBB>B?B998:CCCCAAC@CCA@AA?AA?BBB?AA??=5<=<9?BCCD3CC?B?>>A?A;;8;=B>>><>;>ACBB?BBA@@CC@B>ABD>AA>ABBBBCC?BBACCCCAAABB???:??A>A>>>@<@A:???<@AAAA
@ATNG8:00574:01604
GATGGTAGTACATGATAGACGACACCAGAAGATCAGGAACTCTAGAAGAATTCATGATTTTTAACACGAGAGTAAACGTAAAAAAGAGGTTTTACAAGACTCACGTTAACAATATTGCAGCAGTACGCACACAATCGAAGCGCAGTAAGGATGGCTAGTGTAACTAGCAAGAATACCACGAAAGCAAGAAAAAGAAGTACGCTATTAACTATTAACGTACCTGTCTCTTCCGAAACGAATGAGTACGAGAGTCAGAGCAGAGCTACCATCGAATCCTCTTAGTCT
+
>;@<7<=969B=>CBC@AAB;;;9;.55;6>>9565158=C@A@BC?@<.0)/////////$/399888888<??583333333#33339::/88849;8889;99078>>6@AA69999<@@@@@BCDBCBI@CC@@?@ACCDBBA6;5;;;4;C@@ADCD@BCDCBB?BC?BBB?AC>>?8??>:?@@@A2@B=A999ABBBB?A?A@@=5;4:<BAC?ACCCDCB@B@CCC?CCD:;;BA@?BA???9::BACCFBBBBCBAA>ABBBC@CC=>:907;BBA
@ATNG8:00575:01607
GATGGTAGAGTATCATGTGTATCTCCTGAAGATCAGGAACTCTAGAAGAATTCAGATTTTTAACACGAGAGTAAACGTAAAAAGAAGGTTTTACAAGACTCACGTTAACAATATTGCAGCAGTACGCACACAATCGAAGCGCAGTAAGGATGGCTAGTGTAACTAGCAAGAATACCACGAAAAGCAAGAAAAAGAAGTACGCTATTAACTATTAACGTACCTGTCTCTTCCGAAACGAATGAGTACACATCGTCGTGTCGTGCTACCATCGAATCCTCTTAGTCT
+
/::;;?@?BAAACDDCCCCCDAAAC?DDD?@@BCCD>A?BACBCBC?BB>C>=<?;;;<<$9:>ACCCDBDEGG>BBBCCCC1CB=B49994;AC?CBCCCCCCC@C@CC???@?CBCBB:;;CBCCDDFCC>CCDF;;;CCBBCC?B@BAA=AAABBE@@>ADBB@@>@F@AB@2977777*877/7AAAB3BB?BAAABBCBB<><?BCC@C?>>BCCBDBBBCBBAE@CCD>CBB@BBBCBBBBBBAABCCCBCCCBBAABAA>ADDCD?CC@BA@=AAAAB
@ATNG8:00584:01597
GATGGTAGTATCTGCACACTCTGTCCAGAAGATCATGAACTCTAGAAGAATTCAGATTTTTAACACGAGAGTAAACGTAAAAAGAAGGTTTTACAAGACTCACGTTAACAATATTGCAGCAGTACGCACACAATCGAAGCGCAGTAAGGATGGCTAGTGTAACTAGCAAGAATACCACGAAAGCAAGAAAAAGAAGTACGCTATTAACTATTAACGTACCTGTCTCTTCCGAAACGAATGAGTACTACTCTCAGAGACACACTAATCGAATCCTCTTAGTCT
+
><@=?BBBABAB99;B;AAHCGGCC@BCC?CCBCC;;;?CDBBBBC@BB?B?AABBCCCB5C@CCCCCBBBCCF=CB;:;;;*;?=@499909CB?DCBBBCB@@>@>AB@DBB@BCB?@@BBBBCCCCCCC@CCBB?BBBBCCBA@B@C99:;BBBCCCB@BDCCCC@BB?BBB?AA>><-99=9=ABBB3CD?BBABBECBB?B?BBBB@B?@;AAB?B<;;CCC@E@CCD>CBB@BBBBBBAAADCCBABBBBBBBBBBBB?BAAA?BB????==AA>>
@ATNG8:00589:01580
GATGGTAGAGAGAGCTCTCTCATCGTACTCATTCGTTTCGGAAGAGACAGGTACGTTAATAGTTAATAGCGTACTTCTTTTTCTTGCTTTCGTGGTATTCTTGCTAGTTACACTAGCCATCCTTACTGCGCTTCGATTGTGTGCGTACTGCTGCAATATTGTTAACGTGAGTCTTGTAAAACCTTCTTTTTACGTTTACTCTCGTGTTAAAAATCTGAATTCTTCTAGAGTTCCTGATCTTCTGGCGCGTATGTATGTCGCCTACCATCGAATCCTCTTAGTCT
+
BAAA=A:@@9=99555;;=><<<C@?<<BCCB=ABBB>BF@C?BCCCCCC?BBBCC@B>AABB?B?CBABBBCBB>ABCDD2BB??87929?AA?BAA>AC>BBBBBB?B@@BA@>>7<<A<A<AA@>676@<@???<?@A@@@==>?@AC;;;><>=>;??<A<>>>AB>>>B;@@AAA5A<A;>@BAA/??>>>9>>B??>C:<<;CCDD.===>D;@<>>:=AA@>>><?<@@?@?A=A@@<:;;>>>AAAAAA@@@A<AA@=>;>?A<AB7:;@<@@@DA
@ATNG8:00593:01599
GATGGTAGCTCGCTGATGATATCTCCAGAAGATCAGGAACTCTAGAAGAATTCAGATTTTTAACACGAGAGTAAACGTAAAAAGAAGGTTTTACAAGACTCACGTTAACAATATTGCAGCAGTACGCACACAATCGAAGCGCAGTAAGGATGGCTAGTGTAACTAGCAAGAATACCACGAAAGCAAGATAAAGAAGTACGCTATTAACTATTAACGTACCTGTCTCTTCCGAAACGAATGAGTACACACTCTCATATGACACTACCATCGAATCCTCTTAGTCT
+
5===9B>B@;;<BBBCCCCCECCCCACCDABBBC;;6:;?@?@ABB@CB?C>AAA?<<>?.?=ACCBBBBDBBB9@>;;;::*;A>D5:::09@A9;A;BBB@@@<@?@@<@CB<@@@@@CBCCCCCBBABC@B@<<5:;:?BCAB?C>BA@=@BBBBBCA?:::?AB?CD?BDDAFC???8<994:ABCC>BB???;?@;BAB?B?B@@@7;5;AA@@<<<9@@?@<@<@AC>BBB?ABBCCBABBBBBBB???A>BBB@@@@@?@@@AB=AB@999?AAA::
@ATNG8:00550:01648
GATGGTAGGACGAGCGTCTGAGAGGTACTCATTCGTTTCGGAAGAGACAGGTACGTTAATAGTTAATAGCGTACTTCTTTTTCTTGCTTTCGTGGTATTCTTGCTAGTTACACTAGCCATCCTTACTTCGCTTCGATTGTGTGCGTACTGCTGCAATATTTGTTAACGTGAGTCTTGTAAAACCTTCTTTTTACGTTTACTCTCGTGTTAAAAATCTGAATTCTTCTAGAGTTTCCTGATCTTCTGGTGTCGTCTATCATGTACTACCATCGAATCCTCTTAGTCT
+
4<<<055;74//////999:;>@@796<BB>B?B999,94.43444::;<:=>;<;8<8<<<<8<9;;;;7;;//,/9<<<+;;6:<<;277//)///57;6;====@@CCDCCBB=:=<<5>8999.569;5;;;;7<;===<696;;:<;;44.5444)4;6;8=>;;<===C;6//::+9)/)/////$/79;<4;::555559949;;;$4455=7=96625::;9444(45::355<.43;69:;95569955444455:<<7;;;><7<<85558<==<<
@ATNG8:00553:01644
GATGGTAGTGCGTGAGAGAGAGACCCAGAAGATCAGGAACTCTAGAAGAATTCAGATTTTTAACACGAGAGTAAACGTAAAAAGAAGGTTTTACAAGACTCACGTTAACAATATTGCAGCAGTACGCACACAATCGAAGCGCAGTAAGGATGGCTAGTGTAACTAGCAAGAATACCACGAAAAGCAAGAAAAAAGAAGTACGCTATTAACTATTAACGTACCTGTCTCTTCCGAAACGAATGAGTACGTGTGGACGTACGTGAGCTACCATCGAATCCTCTTAGTCT
+
@@BB@B@B@@@@9;9CAAADCCCCC>ABCACBBBBB?B@CCCAA@?=?B?B?:9:@@@>@1??CDBBBBBBB@?:?79<BBB3BC@C@CCC;BCDACBCCBA@::4;<?A>BCC@BBBCCBBBCCCECCBBAABBBC@BACB???A=B=AAA?BCCDCCCD?BBBBBA?CF@B>?8=>9999+9==9:9999:%:@;>:79<?AAA<@<;:;C=C<?>BCD?@AABCCD@B?ABD>CCC>AAAAAAC???AA?BCAAABBBCBBBB@A=>>>DF>AA???>?BEC??
@ATNG8:00553:01645
GATGGTAGGACGAGCGTCTGAGAGGTACTCATTCGTTTCGGAAGAGACAGGTACGTTAATAGTTAATAGCGTACTTCTTTTTCTTGCTTTCGTGGTATTCTTGCTAGTTACACTAGCCATCCTTACTGCGCTTCGATTGTGTGCGTACTGCTGCAATATTGTTAACGTGAGTCTTGTAAAACCTTCTTTTTACGTTTACTCTCGTGTTAAAAATCTGAATTCTTCTAGAGTTCCTGATCTTCTGGGCTGCGCTGATATGCGCTACCATCGAATCCTCTTAGTCT
+
BCC>@BBB?BB;66<BBBBABB@@=@AAAB;;;;CDD@BB?B@CCCCBBB?BBDAB>B?BBBC@C@CCDDAAACC@CCCCC5BB@BCCD>DCBB@BCC@CC?AA@BBB@BCCCBBBC@BBC@C?CCCBADEE?@@CC?CCCDCABBBCCBBBB@?;@:;4;A<@=@@BBBBBBC@CGDDC:C?B?;;;;;.;CCCF>DCCBBBBBBA=BBBB0A@@<;9;@CC@BBCCCDD@B@BBBBBB=A@BB;B:;:BBDBBBCCCCCCCCDACBBAA=AA=@@@?AAC??
@ATNG8:00554:01641
GATGGTAGTGCGTGAGAGAGAGACCCAGAAGATCAGGAACTCTAGAAGAATTCAGATTTTTAACACGAGAGTAAACGTAAAAAGAAGGTTTTACAAGACTCACGTTAACAATATTGCAGCAGTACGCACACAATCGAAGCGCAGTAAGGATGGCTAGTGTAACTAGCAAGAATACCACGAAAGCAAGAAAAAAGAAGTACGCTATTAACTATTATCGTACCTGTCTCTTCCGAAACGAATGAGTACACATCGTCGTGTCGTGCTACCATCGAATCCTCTTAGTCT
+
CECC>BBCBCBB;;9CCCDCCCCCC=CCC@DBCB@@=@@<;:D@@?ACG@C=@?@?<===,==;A@BCCCCCCD=BAABJDD5A@>;:>>>2CCC@BCC@A==00+0:>@<@AA@CCCCCCCCBBCCCCCCC@DBBB=@@A@@ABC@CACBB>BCCCCBBBABBBBBB@CG?B@@399999+9@?;====??'?A?9:9ACBB?C<A;>>AA<@?AABAA<A><<?<;6<4::;1=<<8====?<==@888C?BBDCCCBCCCBBC?AAABB?BB@BBB?BFBAA
@ATNG8:00564:01644
GATGGTAGTACATGATAGACGACACCAGAAGATCAGGAACTCTAGAAGAATTCAGATTTTTAACACGAGAGTAAACGTAAAAAGAAGGTTTTACAAGACTCACGTTAACAATATTGCAGCAGTACGCACACAATCGAAGCGCAGTTAGGATGGCTAGTGTAACTAGCAAGAATACCACGAAAGCAAGAAAAAAGAAGTACGCTATTAACCTATTAACGTACCTGTCTCTTCCGAAACGAATGAGTACGTGTGCGACGTGTCTCCTACCATCGAATCCTCTTAGTCT
+
:999)///::>B@=<<?@CCBB;;;@BBB><@<@@:.945555<<;644.3-3<;?<===+@=BCCCCGFFCCC=AA@BCCC5BB@CACDD;DCCACGCBBAC;;6;@BB>B@@<?A@ABCBBBCBBCCBAA?AAAC@C@@@@@@?AB?BAA?BEEGCCBB?B@@@@A?AA>BBC?AA:::/8981889899%0;:;0//;;BAB?B?A?B??<??;:AAA<@CAA@AC@D@BBC=CCC7;;;@?AA@?@:9:@@@@ABABBB>ABCAB@@>>;>A<>?::>??87
@ATNG8:00564:01670
GATGGTAGATATATGCTACGCTCTACCAGAAGATACAGGAACTCTAGAAGAATTCAGAATTTTAACATCGAGAGTAAACGTAAAAAGAAGGTTTTAACAAGACTCAACGTTAACAATATTGCAGCAGTACGCACACAATCGAAGACGCAGTAAGGATGGCTAGTGTAACTAGCAAGAATACCAACGAAAAGCAAGAAAAAGAAGTACGCTATTAACTATTAACGTACCTGTCTCTTCCGAAACGAATGAGTACTGTATCTATGTGTGCGCTACCATCGAATCCTCTTAGTCT
+
78//)///9:45:@@;55555;;@@D?AAA=00///893<3/0////;698485;9//(///&/(/8667333399<3=333999'8838(///&/(/90669955.555+2+22.55505798==<<655555554.4444.4888455;;595>0/)/00///663:9::=:5;8*--8)-)--00/(//3,3::9:)22,278887;9;9;7=>>>;?:>=C;<7;BBCBBC?B?AAD>AAA=;;9?AABCBBBBBBBACCBBBCCAAAD?BB@??98808:;4;A@;;
@ATNG8:00575:01675
GATGGTAGCACACGAGATCTCATCGTACTCATTCGTTTCGGAATAGACAGGTACGTTAATAGTTAATAGCGTACTTCTTTTTCTTGCTTTCGTGGTATTCTTGCTAGTTACACTAGCCATCCTTACTGCGCTTCGATTGTGTGCGTACTGCTGCAATATTGTTAACGTGAGTCTTGTAAAACCTTCTTTTTACGTTTACTCTCGTGTTAAAAATCTGAATTCTTCTAGAGTTCCTGATCTTCTGGTGTCGTCTATCATGTACTACCATCGAATCCTCTTAGTCT
+
4<;=?BBEDCBBBBBECCCBCFDDCCCCCC@A?ACBJ?CB?BACCCCDDD?BBBCB?B@BCCC>A>ABBBBABCC?BBBBB3BB9????:>CBC?BBB>AA>AAABBB?BAAABBCD@DA>:>=?>?>>;;;=AAAA;>>>>;;;>>BAAA@@@@=>>><@A:>:>?@@@@>>?;===AA6A<A;?>DDD/B?;;;)98<888?=>>=BBCA*::8;A6A;>@9@@@A>=><@<@@???@:==>:;;;AA@;:;BAAAAAAAA??:?@@AB=AA:>>@;>><<>
@ATNG8:00578:01658
GATGGTAGCACGACACGACGATGTGTACTCATTCGTTTCGGAAGAGACAGGTACGTTAATAGTTAATAGCGTACTTCTTTTTCTTGCTTTCGTGGTATTCTTGCTAGTTACACTAGCCATCCTTACTGCGCTTCGATTGTGTGCGTACTGCTGCAATATTGTTAACGTGAGTCTTGTAAAACCTTCTTTTTACGTTTACTCTCGTGTTAAAAATCTGAATTCTTCTAGAGTTCCTGATCTTCTGGAGATATCATCAGCGAGCTACCATCGAATCCTCTTAGTCT
+
@:?<=BBBBCC:6999;BB969?@CBBCBCCC@CCBC=BB?B@CBBCCCC?CABBC?C?BBCC?A?BBCBBBCBC?BBA?A1AA=AA@@6@???<?AA>BC<??ABAA=AAAABBB?<@>>:>=C@?????A<AAAA:?>@>>>>@AEAAA===@<:;:<??;?=@==>AA???<???BB5@<?<:::::):=666.77:///=:;?=AAAA/A@@@A<A<AA<AABA:::5:8<=???A7;;A<@@?AAAAAAAAAAA@@==66069:<=9=@<?>><>AAAA
@ATNG8:00583:01631
GATGGTAGCATCATGCATATCTCACCAGAAGATCAGGAACTCTAGAAGAATTCAGATTTTTAACACGAGAGTAAACGTAAAAAGAAGGTTTTACAAGACTCACGTTAACAATATTGCAGCAGTACGCACACAATCGAAGCGCAGTAAGGATGGCTAGTGTAACTAGCAAGAATACCACGAAAGCAAGAAAAAAGAAGTACGCTATTAACTATTAACGTACCTGTCTCTTCCGAAACGAATGAGTACAGAGAGTACGATATGTCTACCATCGAATCCTCTTAGTCT
+
4444394///////:/5/;:7///7277739;555:8<7555?@?A?BB8;7<3333998)96344>=CBBBBD>98<DHDD5;;44.444&5::5:666<<<<A@C?DC>BBD@BB@@@AAA;;;BBBCBD?B;;;49>=?B>:;6;=B;;49A:9;DCC@CCBBBC@BB?BBB>ABAA@;@>=9::::9:%:>;>989>>AA@=B<A>87/7199@@<8>000>::6>:>@@9?==585??@BB@@@B977B><>B@???>?AA?B;:::39>:8788<;897
@ATNG8:00584:01630
GATGGTAGCGCACACATAGATACAGTACTCATTCGTTTCGGAAGAGACAGGTACGTTAATAGTTAATAGCGTACTTCTTTTTCTTGCTTTCGTGGTATTCTTGCTAGTTACACTAGCCATCCTTACTGCGCTTCGATTGTGTGCGTACTGCTGCAATATTGTTAACGTGAGTCTTGTAAAACCTTCTTTTTACGTTTACTCTCGTGTTAAAAATCTGAATTCTTCTAGAGTTCCTGATCTTCTGGCTCTCGTAGACAGATACTACCATCGAATCCTCTTAGTCT
+
4499056=BBBBCCCCCCCCCBA@A@>==;490:ABE?BCAC@;;69999699<<<8=;@?<?:B?BBB=>665<644444$4=:>@DD=@@@A=ABB?BC99;@BBB@CCCGGBBBABBB@B@BDCCCCCC?ABCC?DCCCFCBBCBBBCBBCB>BBB?BB?B?BBBABBCBE@CCCEE;@<><:;:::*;@@AC=CBA@AAAABB5;;;;*;BBBCACADB@BCCCBBB@C@BBDECB>A::6:@A@CCCCCCCCBBBCCCCC@ABACC@CC@AAA@CC999
@ATNG8:00585:01660
GATGGTAGTCTCAGATAGTCTATAGTACTCATTCGTTTCGGAAGAGACAGGTACGTTAATAGTTAATAGCGTACTTCTTTTTCTTGCTTTCGTGGTATTCTTGCTAGTTACACTAGCCATCCTTACTGCGCTTCGATTGTGTGCGTACTGCTGCAATATTGTTAACGTGAGTCTTGTAAAACCTTCTTTTTACGTTTACTCTCGTGTTAAAAATCTGAATTCTTCTAGAGTTCCTGATCTTCTGGGTCTCTCTCTCACGCACTACCATCGAATCCTCTTAGTCT
+
BBDB?BBBBCCCCCCBCBABBBB@AACCCB:::;BBE?CC?C?CCIGCCCACCCBB=@<@>;;8;;@?CBBAB@@=@@CCC3ED>@ACI?;;;B=B@B?CC:;;@BAA?ACCECDCC@CBB>A>BCBBABBC@CCCC>BAAABBCCCBBBAA@BC@@A@?BB<@=@;;;AACDI@@AAEE:B@B?BCCCC2BBABB8;;C@@ABAAA5;;;;*;AABC@BABEAFDDBBC@>A@@@@DDG@BBCC>DCCCBBBBBCBB::;@;;;<?AA@@<@?:@@@>@BABA
@ATNG8:00588:01631
GATGGTAGGAGACACGTCGCACACGTACTCATTCGTTTCGGAAGAGACAGGTACGTTAATAGTTAATAGCGTACTTCTTTTTCTTGCTTTTCGTGGTATTCTTGCTAGTTACACTAGCCATCCTTACTGCGCTTCGATTGTGTGCGTACTGCTGCAATATTGTTAACGTGAGTCTTGTAAAACCTTCTTTTTACGTTTACTCTCGTGTTAAAAATCTGAATTCTTCTAGAGTTCCTGATCTTCTGGTATACACACTCGCTCGCTACCATCGAATCCTCTTAGTCT
+
@:=>@CBB?BBCBCDCBBBCCCBCBCCCCCCC@CCCD>BC@C?AABCCCC?BBABB@D>AACB?B?BBCBCBBBB?@BDCC3B?:>8877&7@@A?BBB?BB=@ABBBB@CBBAACAA;@>>:><@@>>@@A@<@@@@;===?===>>>@@?>>>>;;>;;??;?;@@>>>@@AA7??@AA6B;<7;;CCC.@@>>>7>>A>>>?>>>:>@@A/A;==A<A=>=:@@CA>>>:=:<A@>::79=?:>>>>A@@@AA@@@@>@@A@><>>>AA=AA;@A@;@>>==
@ATNG8:00591:01639
GATGGTAGGACGGAGCGTCTGAGAGGTACTCATTCGTTTCGGAAGAGACAGGTCGTTAATAGTTAATAGCGTACTTCTTTTCTTGCTTTCGTGGTATTCTTGCTAGTTACACTAGCCATCCTTACTGCGCTTCGATTGTGTGCGTATGCTGCAATATTGTTAACGTGAGTCTTGTAAAACCTCTTTTTACGTTTACTCTCGTGTTAAAAATCTGAATTCTTCTAGATTTCCTGATCTTCTGGGCAGACTCTCCACACGCCTACCATCGAATCCTCTTAGTCT
+
4:<<8@<A>94437////::4459;39999:99165:>3:;9<8<;;;@<D:<7//)0)/777)4.499;=;::<75555&59.55==5<<??96669;;.6655<>9>666<<55.5556;399555559.5554.555555555//:////6789:<;:>:>>@<===<=990/0/&/*0/////$/::::)5995;<<;;;.5555$57///)/)//)//9999;3:6//////)/45<4=>=<<<55/)/7///727/5.5::995:<5::;7:=<97
@ATNG8:00593:01654
GATGGTAGTGTGTCTCTGAGAGTAGTACTCATTCGTTTCGGAAGAGACAGGTACGTTAATAGTTAATAGCGTACTTCTTTTTTCTTGCTTTCGTGGTATTCTTGCTAGTTACACTAGCCATCCTTACTGCGCTTCGATTGTGTGCGTACTGCTGCAATATTGTTAACGTGAGTCTTGTAAAACCTTCTTTTTACGTTTACTCTCGTGTTAAAAATCTGAATTCTTCTAGAGTTCCTGATCTCTGGGTCTCTCTCTCACGCACTACCATCGAATCCTCTTAGTCT
+
@?A>?CCBBBBCCCCCCCCBBBBBBBBCAA@@>@@BD=BA?C@CCCBBBB?CCCBB?CBDCBB@B?BCCCBCB>>9;;;;;;$9@<ABCC>CCCB@CBB>BC9<;BCDDBCCCCBCED?BBC?B?CCCDCCCC@CCCC@CBBBBBCCCCBCCAAAC?CCC@CD?C?BBBBBCCCD>A@@@@3>;@9@@@@@0@B@AA<BABBBBBBA@4;;;;*;BBCC?CACC?BBBCBBB@D@AAACCBBABB<A@@BCBBBEEGBBBBBBAB@BBBCC@CB?@@@@DCAAA
@ATNG8:00593:01669
GATGGTAGTATCTGCACACTCTGTCCAGAAGATCAGGAACTCTAGAAGAATTCAGATTTTTAACACGAGAGTAAACGTAAAAAGAAGGTTTTACAAGACTCACGTTAACAATATTGCAGCAGTACGCACACAATCGAAGCGCAGTAAGGATGGCTAGTGTAACTAGCAAGAATACCACGAAAGCAAGAAAAAAGAAGTACGCTATTAACTATTAACGTACCTGTCTCTTCCGAAACGAATGAGTACACATCGTCGTGTCGTGCTACCATCGAAATCCTCTTAGTCT
+
77:;?@>054:99;;;;;A;65555.5;<9>;@@AB=A>A@@?A;;6:@<?<??::8=<?)>8797??C@:;;@50/00000)/0;@8BBB099?6:9CBB@@@@<>,009>>=-00<<@=;;<@@<@@AA@<?@>?<@@@BBBBC=C=>99.9>>=>?:?7;<;<<<044378;<?889C=?>>;888898$7757<:=:;676050597;5:288>?B=969@>>>:>;<=<6;9919@AAA@=<<<;;>>999978=?87787,3/////(//(///0//333
@ATNG8:00598:01658
GATGGTAGTGTGTCTCTGAGAGTAGTACTCATTCGTTTCGGAAGAGACAGGTACGTTAATAGTTAATAGCGTACTTCTTTTTCTTGCTTTCGTTATTCTTGCTAGTTACACTAGCCATCCTTACTGCGCTTCGATTGTGTGCGTACTGCTGCAATATTGTTAACGTGAGTCTTGTAAAACCTTCTTTTTACGTTTACTCTCGTGTTAAAAATCTGAATTCTTCTAGAGTTCCTGATCTTTGGTCTACTACACTGTACTCTACCATCGAATCCTCTTAGTCT
+
A?A=?BBCCCDCCGBBBCCBBBBBCCCCCBBB?BBBB<BC?C@CCCCBCC@CCCCD@CBCCCB?B?BBEDACCGEACCCBB2BB?BBCC?CDC@CB>@@7;<ACCE@ECBCBBBD?CBC?A>@@>>>A@B>BCDE<BABBBBBBCCBCCB@@@@DBC?BE@C@BCCDBBBCC>ABBB@7A;@;AA?A?,>ABBB>ABDDCCCECC@CDDG5BBBBB@D@FD?BBBBCCD?C@CCCBAAD>D@BAAABBBBBAAABBBBBC@B=BBBBC>B@=@>>9@A?=>
@ATNG8:00599:01669
GATGGTAGGACGAGCGTCTGAGAGTTACTCATTCGTTTCGGAAGAGACAGGTACGTTAATAGTTAATAGCGTACTTCTTTTTCTTGCTTTCGTGGTATTCTTGCTAGTTACACTAGCCATCCTTACTGCGCTTCGATTGTGTGCGTACTGCTGCAATATTGTTAACGTGTGTCTTGTAAAACCTTCTTTTTACGTTTACTCTCTTGTTAAAAATCTGAATTCTTCTAGAGTTCCTGATCTTCTGGGTGCGCTACAGTCTCTCTACCATCGAATCCTCTTAGTCT
+
?::=<ABB?B@?@@;=@BBCBDCBB?B@@@CC@CCDD>CA?B?DDBBCDD?AAACC@C@CCCC@C@CCCCCCCCC@CCCCC1BB@BBCF>DDBA>AAA;AE9::BCCC@CCDCCCCD@CCD>B?BCAAACCC@DCCC?CCDCBBBBCBCBCBBBC@B@@>@B?C?BCDCBCBCC=@@BBA3A5;5;;;;;*;BBBB<BBBBBBC?BCDLHED5CCCAA?ABCB@BCCCC@@<@?@@@CCC>B@BB<BBBBCCECCCCCCCBCCBB@BBBBC@CC@ABB@CCC?@
@ATNG8:00561:01717
GATGGTAGTCTCAGATAGTCTATAGTACTCATTCGTTTCGGAAGAGACAGGTACGTTAATAGTTAATAGCGTACTTCTTTTTCTTGCTTTCGTGGTATTCTTGCTAGTTATACTAGCCATCCTTACTGCGCTTCGATTGTGTGCGTACTGCTGCAATATTGTTAACGTGAGTCTTGTAAAACCTTCTTTTTACGTTTACTCTCGTGTTAAAAATCTGAATTCTTCTAGAGTTCCTGATCTTCTGGACAGAGTGTGCAGATACTACCATCGAATCCTCTTAGTCT
+
44447<<<BCCCBCCCCC<:9CCBCCBBB@;;2:9:>8@B?C@CCCDCAB=@A@@A7;6;=9>7A9A=CA==@==5;?@@A2AC?BBBA<;;;>:?@A;AA0///:=@=ACCBBBBB<@@B>B?BBAABA@B?;;;C@CBCCBCBBCC;;;;:=>9?@A;?@9>:?999<===C;=;;9:*55:;59999$99599,9>>:99@@B@<CCCC1?999@9=9>@;@ACBB;;:;?A@ACCC@@AAABBCDCBBB@@@@B@@@BBBC>@@;::=@?;9998>>@@@
@ATNG8:00562:01722
GATGGTAGATATATGCACGCTCTACCAGAAGATCAGGAACTCTAGAAGAATTCAGATTTTTAACACGAGAGTAAACGTAAAAAGAAGGTTTTACAAGACTCACGTTAACAATATTGCAGCAGTACGCACACAATCGAAGCGCAGTAAGGATGGCTAGTTAACTAGCAAGAATACCACGAAAGCAAGAAAAAGAAGTACGCTATTAACTATTAACGTACCTGTCTCTTCCGAAACGAATGAGACGAGAGAGCACACGTGTCTACCATCGAATCCTCTTAGTCT
+
>@A=?CBBCCCCCCCCCCCCCGCAA?CDC?BBBBAB@B?BCC?>@C?CC?C>AAABBCCD2C?BACC@AACCCD>BBBBCBD2@@=@>BBB;CBB@BCCCCCCCC@C@BB@BDD>AABBBCCCCCCCC@CBC@DCCC?BAA@BBAD?E@C@@?@CCFC?A?BCCCAB?AC@CCC?@ABCC=AAA>ABCCC1=><>BBBCABBD@B@BBBA=A>???AC?BBABBCC?B?BBB=BCC@@@@DCC?>?AABBBBBBB???ABBCB=BBB@@=@B@CAA=ABA@A
@ATNG8:00564:01711
GATGGTAGGTGCACATGAGTGTATCCAGAAGATCAGGAACTCTAGAAGAATTCAGATTTTTAACACGAGAGTAAACGTAAAAAGAAGGTTTTACAAGACTCACGTTAACAATATTGCAGCAGTACGCACACAATCGAAGCGCAGTAAGGATGGCTAGTGTAACTAGCAAGAATACCACGAAAGCAAGAAAAAAGAAGTACGCTATTAACTATTAACGTACCTGTCTCTTCCGAAACGAATGAGTACCTCTCAGACGCTCGTCCTACCATCGAATCCTCTTAGTCT
+
:::<9C>C@CB=<;;;AACCCCCCC>@@?>AACBBB>B>@ACCBBB?CC?C?CCBBBDDC2C?CCBCCCCCCBC>CDCCCCC5CD@D@CDD:BBB@CBBB@@>0000?@@?@AB?AABBDCECFFCECECCC?BBBB@CCBBCCBB@B>B@@?@CCCDBBA@BBBAAA>BB@BBC488888*9:93:99999%9?<>977CBBC?;@=BA>>;>;>>CCCBCBBCCCE@C?A@@8AAA5;;CBAAF@BBABCBBBBBBBCCD;>>F@B@A>@<AA;788:>@>>=
@ATNG8:00566:01710
GATGGTAGGCGACATACATACGCGCCAGAAGATCAGGAACTCTAGAAGAATTCAGATTTTTAACACGAGAGTTAAACGTAAAAAGAAGGTTTTACAAGACTCACGTTTAACAATATTGCAGCAGTACGCACACAATCGAAGCGCAGTAAGGATGGCTAGTGTAACTAGCAAGAATACCACGAAAGCAAGAAAAAAGAAGTACGCTATTAACTATTAACGTACCTGTCTCTTCCGAATCGAATGAGTACAGAGAGTACGATATGTCTACCATCGAATCCTCTTAGTCT
+
54<>:BCB?BBB;;6CCCBABCABA>BBB?CB><<<+0*/79;:::58838537494:::(94;@==9>A/0,/@1@<==999)9D;A;C@?9C>A<@>9:999994)46::5<9945>>=?C=BBC;;;BAABACBCC;;;CDFDCC=A=ABB?BBBBBA@@@BBCCCC?BC?BBA=@@:99,8<>:999999%0>900/0>>ABA?A>@?CD=D=>>CBB?ADCABAA=A;@@7:;BD@CCCBCBBBBAA@CCDBBBAAAA@@A??;?==?@<@A<;::<@@???
@ATNG8:00570:01709
GATGGTAGAGAGACTGTAGCGCACCCAGAAGATCAGGAACTCTAGAAGAATTCAGATTTTTAACACGAGAGTAAACGTAAAAAGAAGGTTTTACAAGACTCACGTTAACAATATTGCAGCAGTACGCACACAATCGAAGCGCAGTAAGGATGGCTAGTGTAACTAGCAAGAATACCACGAAAGCAAGAAAAAGAAGTACGCTATTAACTATTAACGTACCTGTCTCTTCCGAAACGATGAGTACGATGAGAGAGCTCTCTCTACATCGAATCCTCTTAGTCT
+
--550555955==?;<<@@?><955)5595:<<<==9=255::99:7::49698/0/666'639:688:999986<7=9999(:=:?:???8;;=9;;;;=<999./)//)///)////45::5555655::.444469444<:994;:><<9<=<<77//)//8;?A:>=8999;<;777)7978;;;;;)33,3333328:;6:5:9996:577<??;999ABBB>?=?@?7:00///6779::///888;====777;;//.6667.23(---(-233:
@ATNG8:00580:01717
GATGGTAGCACGAGTCACTCATATCCAGAAGATCAGGAACTCTAGAAGAATTCAGATTTTTAACACGAGAGTAAACGTAAAAAGAAGGTTTTACAAGACTCACGTTAACAATATTGCAGCAGTACGCACACAATCGAAGCGCAGTAAGGATGGCTAGTGTAACTAGCAAGAATACCACGAAAGCAAGAAAAAGAAGTACGCTATTAACTACTAACGTACCTGTCTCTTCCGAAACGAATGAGTACCTCTCAGACGCTCGTCCTACCATCGAATCCTCTTATTCT
+
444439=BA@;;=BDBBBEGCBBAA?ADC@CCEC@B?A?BBBBCCD@CD@C@AAACCCCC3C?AACCCCAABCC<::;AABA2AA>@;@@@7ACE?BCCCGFC@@>@ABD@CBB?BBBABBCCCCCCCECCC@CAA@?BBCBBBBB?B@C;;;;CCCBBCC?CBCCCC?BB?BBB>A@999+9:949EFFD2CD?BBCCB>>?@7;7:>B?>?<?@DDC@CBA@@CC?@>CA@8>00-000>A??=?BECDCB@@?BAA=@=@??<@::;>:::5;>>;?@<@D
@ATNG8:00581:01712
GATGGTAGTACATGATAGACGACACCTGAAGATCAGGAACTCTAGAAGAATCAGATTTTTTAACACGAGAGTAAACGTAAAAAGAAGGTTTTACAAGACTCACGTTAACAATATTGCAGCAGTACGCACACAATCGAAGCGCAGTAAGGATGGCTAGTGTAACTAGCAAGAATACCACGAAAGCAAGAAAAAGAAGTACGCTATTAACTATTAACGTACCTGTCTCTTCCGAAACGAATGAGTACAGAGAGTACGATATGTCTACCATCGAATCCTCTTAGTCT
+
:444055=;;;>=<<@>>A?666;=9=<<8<==5561515;;;<<>:>:).---//////#45::<>>@A669E:AA;;;;;*5>4>:GGG;CBC@BCCCBCBBA@A@@@>ACB<??@>@@?@BBBAACCBA=@;;;5;@@=0000+0:=0;2:9559==C9666@>?>@@<>?=9=?=<<6;7707>???1<>7>?@@ACBAC@C?BBCC?A?87;DD@CC@@@00+/)/00*//0)948::<<:::88<>>@ACDBBBBBDBB?DDBBB?BB?A@@7;;>89
@ATNG8:00594:01685
GATGGTAGCATCATGCATATCTCACCAGAAGATCAGGAACTCTAGAAGAATTCAGATTTTTAACACGAGAGTAAACGTAAAAAGAAGGTTTTACAAGACTCACGTTAACAATATTGCAGCAGTACGCACACAATCGAAGCGCAGTAAGGATGGCTAGTGTAACTAGCAAGAATACCACGAAAGCAAGAAAAAAGAAGTACGCTATTAACTATTAACGTACCTGTCTCTTCCGAAACGAATGAGTACTGCGTCTCACTCTCGCCTACCATCGAATCCTCTTAGTCT
+
44:<8<BBBBCCCAAADCC@@ACDD@BBC?ABBBBA<@>:::@@?@6::<@=@B???BBB+B?BBBBCBAB???8??@AABA2AA=B5;;;6;CC?B=:;CCBBC@B?BB?BAB=BBAABB@@@BBB@;;;;5;AAA?CCAAAB@@=A=@@B?BBBBBDCC?CCCFDC>??=@BC?CBBAB<@@A?BDDDDA)BB?CBBBBAA>=8=8;;;@=C=@;@AB?AA@@@;;5;<9::-777-7=<<@@?@@A@BBCCBBCCBBBB@B;;6;AAAE@BC?BBB?BBCCC
@ATNG8:00552:01764
GATGGTAGCTATACGTATATCTATGTACTCATTCGTTTCGGAAGAGACAGGTACGTTAATAGTTAATAGCGTACTTCTTTTTCTTGCTTTCGTGGTATTCTTCTAGTTACACTAGCCATCCTTACTGCGCTTCGATTGTGTGCGTACTGCTGCAATATTGTTAACGTGAGTCTTGTAAAACCTTCTTTTTACGTTTACTCTCGTGTTAAAAATCTGAATTCTTCTAGAGTTCCTGATCTTCTGGTAGAGCGTGCATATATCTACCATCGAATCCTCTTAGTCT
+
8:==:CCCCCABBBDCCCFCCBBBCD;;;E<<9;BBC>CC@C?CBBBCCC@BBCBA?B?BCCC?B>AABBBBAA@?BBDDD2BB?BBBB>BBBC?CBB?AA=@?C?@<@BB@AABB?@AC=D=A???>88:=BBAA7??AAA==>AAA>??@@@:>>>;AD=A=><;=@@B@@8;;ABA5A=B:=====+9:333-3-----7:<=08888(6:99;3:4:>:?>==BAA=A;@@@===///@6::?>==?;;;@BBA>>>B@@<@>>>>:>D<=>><@@>>>
@ATNG8:00553:01770
GATGGTAGCGCGACGAGCGTAGACCCAGAAGATCAGGAACTCTAGAAGAATTCAGATTTTTAACACGAGAGTAAACGTAAAAAGAAGGTTTTACAAGACTCACGTTAACAATATTGCAGCAGTACGCACACAATCGAAGCGCAGTAAGGATGGCTAGTGTAACTAGCAAGAATACCACGAAAGCAAGAAAAAGAAGTACGCTATTAACTATTAACGTACCTGTCTCTTCCGAAACGTTGAGTACGATGAGAGAGCTCTCTCTACCATCGAATCCTCTTAGTCT
+
:;>:7;==BBABB@AAABBCDCBCC>CCC@CBBB@@?@@CCCCC?>=?B@D@AAAABDDD2C?CBBB???BBCF>AABBEDC5BB@B?CDD=AAH@CDJCFCCCD@C@BB@BCC?CDC?@ABCIECCCBBBC@A@AB@@@@BCAAA>C?CBD>BCBBBCCF>AABBBB@CC@BBB;???@@,9:9299999(7?8?797??@@@<@;??BC<A;??CBB?BBBBCDD=?=?AA9A?=8@:9:@@BBBBBBCBC@??CFCCBB@A;>>>>><8818;;9>@@??
@ATNG8:00554:01747
GATGGTAGCATCATGCATATCTCACCAGAAGATCAGGAACTCTAGAAGAATTCAGATTTTTAACACGAGAGTAAACGTAAAAAGAAGGTTTTACAAGACTCACGTTAACAATATTGCAGCAGTACGCACACAATCGAAGCGCAGTAAGGATGGCTAGTGTAACTAGCAAGAATACCACGAAAGCAAGAAAAAAGAAGTACGCTATTAACTATTAACGTACCTGTCTCTTCCGAAACGAATAGTACGATGAGATCTCGTGTGCTACCATCGAATCCTCTTAGTCT
+
:;=>@CBCBBCBBDCCCCBBBBBBD?CDC?CBCAAB?B?CBBBBBC?BB?B@BAAABBBB3B@CCDACCBD@@B<BBBBBBB5A?=A5;;:-;BC?CBBCJGEDC?B?BD?BBD?BBAABCBDCBBBCBCCC@CDCC?CBBABBBB?C@CBB=BBBDDCBB?BCBCCB?AB>BBA8>>899+9==;:9::::%:@?A:9:BBB=>:><@ABE:>:=ACAA?BBBAABB@C@BBA;A995:A@@@BBBBBAAACCBBBCBAAAAAA<@A@AD=?@;<<;6<?777
@ATNG8:00556:01730
GATGGTAGAGTACAGTGTAGTAGACCAGAAGATCAGGAACTCTAGAAGAATTCAGATTTTTAACACGAGAGTAAACGTAAAAAGAAGGTTTTACAAGACTCACGTTAACAATATTGCAGCAGTACGCACACAATCGAAGCGCAGTAAGGATGGCTAGTGTAACTAGCAAGAATACCACGAAAGCAAGAAAAAAGAAGTACGCTATTAACTATTAACGTACCTGTCTCTTCCGAAACGAATGAGTACATAGATATACGTATAGCTACCATCGAATCCTCTTAGTCT
+
>7;86<//5=<<996A@<;;?>B@A=A;;555;;<=:=;6::C@?????<?=A@::9AA?)>998387???<B=3;9<=><<,<@+0+0<<+<AA8=0//:=9>@;A=;:79A@;@@@?BCBCCCDBA>@;0+/;00*/::::>:><@=@AB>@ABAAA;;8:A@ABB8:::??A399???5=<=9?@@>>>&:959//0/.9996948888)/)/9===;@@@>?@B6917=?-8773447AABBBBB>@>BBBBBB@@B??>;;5887<<8>B:;:::>::::
@ATNG8:00556:01756
GATGGTAGCTCGCTGATGATATCTCCAGAAGATCAGGAACTCTAGAAGAATTCAGATTTTTAACACGAGAGTAAACGTAAAAAGAAGGTTTTACAAGACTCACGTTAACAATATTGCAGCAGTACGCACACAATCGAAGCGCAGTAAGGATGGCTAGTGTAACTAGCAAGAATACCACGAAAGCAAGAAAAAAGAAGTTACGCTATTAACTTATTAACGTACCTGTCTCTTCCGAAACGAATGAGTACTACTCTCAGAGACACACTACCATCGAATCCTCTTAGTCT
+
4;<=<@;BA@99<555:<<;A;9:916<@6;=;?9;293998556>9<=:C???ABBAAA/A:993773;8888/7394;;;'::5;8<<=1;9<7:<0////55.439:6444.48889<556;666@<<@?:000600/9:7:=6=9=94.4;=:?;BB=@A@AAB<?>?BBA>A@>=<38//*/7>>??'::5<:=@A>=865484./)/9373//944.494444<5:.///(/:;)//://3:99888:8888::;;447::=49222926619::,59?::
@ATNG8:00557:01745
GATGGTAGCGCACACATAGATACAGTACTCATTCGTTTCGGAAGAGACAGGTACGTTAATAGTTAATAGCGTACTTCTTTTTCTTGCTTTCGTGGTATTCTTGCTAGTTACACTACATCCTTACTGCGCTTCGATTGTGTGCGTACTGCTGCAATATTGTTAACGTGAGTCTTGTAAAACCTTCTTTTACGTTTACTCTCGTGTTAAAAATCTGAATTCTTCTAGAGTTCCTGATCTTCTGGATAGCGACGCGATATACTACCATCGAATCCTCTTAGTCT
+
:;@>@BBCCCBBBCCABACCDCA@@CBBBC@@<?>>@;AA=B=A?@@>CC?A<=@=9B?BBCC=B>@AACCCBCC?ABBBD5BD?C@@@;;;;A@C;;8;B?BBCBCD@DCCCCBBCBB>A>AACCCCCC?CBBC?CCCDCBBBCCBCCBABE@ECC@BC@B@CDBBBCCBB@BBBBB7@=@;;;;;-;BBBC>CBBAABECCC@CFII5B=;;C@C>BBABBBCB;;:;?BBCDCB?BBB@BBCDCDCCCB;;;BBBBCCC@CCCBC?BB=9::?@A;;;
@ATNG8:00563:01733
GATGGTAGTCTCAGATAGTCTATAGTACTCATTCGTTTCGGAAGAGACAGGTACGTTAATAGTTAATAGCGTACTTCTTTTTCTTGCTTTCGTGGTATTCTTGCTAGTTACACTAGCCATCCTTACTGCGCTTCGATTGTGTGCGTACTGCTGCAATATTGTTAACGTGAGTCTTGTAAAACCTTCTTTTTACGTTTACTCTCGTGTTAAAAATCTGAATTCTTCTAGAGTTCCTGATCTTCTGGCTCTCGTAGACAGATACTACCATCGAATCCTCTTAGTCT
+
5<==@DDB@BBCCCCCDBACCBCCCCCCDC9979AAA<CC?CBBBCCCA@>BBBAB?B@CBDB>B<ABBBA@@@C<;;;;;);@:@ABD=AABB@BBCICC:;;BBBF@CDFEECBC@CBC?B@CCCCAABC@CCDD?CABBEBBBCCBBBABAB@DCC@BC?A>AABBBCDCB?BDDDD9D?B>;;;;:*;B@BF=BBDBBBCCBC5;;;;*;AABC@C@CCACBBBCCC@C@BBCBBC?C?@?@CCCCCBCCCCCCDCCBBBB@BCBCCABB@AAA?BAAAB
@ATNG8:00568:01772
GATGGTAGTGTCATATGAGAGTGTGTACTCATTCGTTTCGGAAGAGACAGGTACGTTAATAGTTAATAGCGTACTTCTTTTTCTTGCTTTCGTGGTATTCTTGCTAGTTACACTAGCCATCCTTACTGCGCTTCGATTGTGTGCGTACTGCTGCAATATTGTTAACGTGAGTCTTGTAAAACCTTCTTTTTACGTTTACTCTCGTGTTAAAAATCTGAATTCTTCTAGAGTTCCTGATCTTCTGGGATGTGTGCGCAGTGCCTACCATCGAATCCTCTTAGTCT
+
<<=>@BBCBCCBBCDCDCDDCBBBCCBCCBAA?ACCF>BC?D@AAADCFJ?DCDEE@C@BDDE@C@DDCBABDLM?BBDDE5CC?BBBB=BCCC@CCC@CH;;;BCDD@DCCBBCCD@CCC?B?BB@@>>9969@CC@CCBBBCCCGCCBCCCCB@BBB?AA=@?BBBBBBDDE@C@@@@8@>C=;;;;;*;ABBE>BA@@BB@@AA4;<;<*;ABBD@CACCACDCCD@@?A@CCBBBC@BBBG>C@@@BBBBBCCCCBB@CCC@CCCBB>BD@AAB>ACCAA
@ATNG8:00570:01772
GATGGTAGCGCACACATAGATACAGTACTCATTCGTTTCGGAAGAGACAGGTACGTTAATAGTTAATAGCGTACTTCTTTTTCTTGCTTTCGTGGTATTCTTGCTAGTTACACTAGCCATCCTTACTGCGCTTCGATTGTGTGCGTACTGCTGCAATATTGTTAACGTGAGTCTTGTAAAACCTTCTTTTTACGTTTACTCTCGTGTTAAAAATCTGAATTCTTCTAGAGTTCCTGATCTCTGGAGATATCATCAGCGAGCTACCATCGAATCCTCTTAGTCT
+
:<>>@CBBBBCBCDCCCCCFBBBBBCCCBBBB>ACBD?EE@E@:=;CCCC@BBCCC@D:;<BB=B?AAABB?>:?894444$4@=?@BC<B?@>;@@@=@C?AAABCD@CCCCBCCCACBB@C@DBCCBCAA=AABB?BBBBCBBBCCCCBBBBDACCB?@@=A?ABB;:;DCC@CCCCC;C@C=;;;;;*;AABD>CCCBCBCCCB7:;:;*;BBBC@CACCACCCBBCD?B?BCDCCBBBD?BBBCCCCCBBCCCDCCBCCC?BBCCC?BA?ACC?BCC@@
@ATNG8:00576:01766
GATGGTAGTAGTACACTAGTCATACCAGAAGATCAGGAACTCTAGAAGAATTCAGATTTTTAACACGAGAGTAAACGTAAAAAGAAGGTTTTACAAGACTCACGTTAACAATATTGCAGCAGTACGCACACAATCGAAGCGCAGTAAGGATGGCTAGTGTAACTAGCAAGAATACCACGAAAGCAAGAAAAAGAAGTACGCTATTAACTATTAACGTACCTGTCTCTTCCGAAACGAATGAGTACACACTCTCATATGACACTACCATCGAATCCTCTTAGTCT
+
8877499BABAABBCCECCCB;;;@8>;;6;B@@;;:;?CBBBBBC?;;7;=BBB;;;;;';;@@BCCB@?999/9?<;:99$9?::.555&5<@:@BCCCECCC@C@BB?ACC<??BBCCCCDCCCCCBBC?BBBB?BAACCBBA?D?BBC?CBBCCCCB?BBBCBB@BC?BBB?CBBBG>BAA>ABBBB3@@<@>?:DB@A@<@=?=>><?;?@BBC?ACEBBAC?B@BBB<BBB?BACCCCCCAAAACCAABAACAAABBBF?A???C?CCABBB>AACAA
@ATNG8:00577:01743
GATGGTAGCGCATATCAGCGCAGCCCAGAAGATCAGGAACTCTAGAAGAATTCAGATTTTTAACACGAGAGTAAACGTAAAAAGAAGGTTTTACAAGACTCACGTTAACAATATTGCAGCAGTACGCACACAATCGAAGCGCAGTAAGGATGGCTAGTGTAACTAGCAAGAATACCACGAAAGCAAGAAAAAGAAGTACGCTATTAACTATTAACGTACCTGTCTCTTCCGAAACGAATGAGTACGTGTGCGACGTGTCTCCTACCATCGAATCCTCTTAGTCT
+
::<;:@?CBDBA@@BC@A@;;:>==0<=92///;<;6<8;;;=>>D@@@=?;>>;??CCC2B>;;:@AACCCCF?CBBCCBB5BA=@4:::6;CCIKCCDBCD;;9;=A?;@@B?BBBAAACBGFCDABBCC::;CC?BACDDCBB@C@D<;9;CCBCCCCADCCBBB?CC@BBC>A@>=<3=993999:9(9B=ABBBAABAA=@?BABC?A<AAB9;6;CBBBBD@D?BBD<B;<8;;ACBBCBA::897;8>>??>>B?997?BAABB;??=A==8=A?;;
@ATNG8:00577:01778
GATGGTAGAGTACGTGTAGTAGACCAGAAGATCAGGAACTCTAGAAGAATTCAGATTTAACACGAGAGTAAACGTAAAAAGAAGGTTTTACAAGACTCACGTTAACAATATTTGCAGCAGTACGCACACAATCGAAGCGCAGTTAGGATGGCTAGTGTAACTAGCAAGAATACCACGAAGCAAGAAAAAGAAGTACGCTATTAACTATTAACGTACCTGTCTCTTCCGAAACGAATGTAGTACTACTCTCAGAGACACACTACATCGTATCCTCTTAGTCT
+
@<<<:>==>54555556>>>>CCC@C@@;>?=?@?:@>AABBGDC=CA8:29@=:9929<@@BBA@@>000*0000:::,:>660666*466*./79868;><A=?>:>888-8;>>>;;;>A@AA@@<<8<788:===>>;;188:;;;8=@@>=>>A=AA>>A>:;;5:;;4:?>A==:;59=AAA/AA<=>>>::;//)/166:=9>;@;;8C;<<8////)/3533,300)/5558.229922.7......///66/...5557822,288/55555
@ATNG8:00578:01731
GATGGTAGTCTCAGATAGTCTATAGTACTCATTCGTTTCGGAAGAGACAGGTACGTTAATAGTTAATAGCGTACTTCTTTTTCTTGCTTTCGTGGTATTCTTGCTAGTTACACTAGCCATCCTTACTGCGCTTCGATTGTGTGCGTACTGCTGCAATATTGTTAACGTGAGTCTTGTAAAACCTTCTTTTTACGTTTACTCTCGTGTTAAAAATCTGAATTCTTCTAGAGTTCCTGATCTTCTGGGTCTCTCTCTCACGCACTACCATCGAATCCTCTTAGTCT
+
>::68<<=BCCDAA@CCCBBBDDBBBAA@B;;5;AAA=BD?C@FCCCBBB?AADDD?@<@=00+/277:==;;;=:=BCCD3AB?BBEG?;9:B796>>@@9999B@B<<ABBCCBB6:;@<?<AAAACBCC@BBDG=CABBBACBBA@@BAA@C@BBB<@@5;2::;:@=AAB;99ADD7B?@:==@=?,@<<>>-00ACDCIB@@5;;;;*:@@::69:>A?AAAAA?@<@?AAACBC?A;;;7:BBBCB;;;CBA;;;@@@B@BBCBA>AA>;;;?ABABC
@ATNG8:00582:01777
GATGGTAGCTCACGTACGTCACACGTACTCATTCGTTTCGGAAGAGACAGGTACGTTAATAGTTAATAGCGTACTTCTTTTTCTTGCTTTCGTGGTATTCTTGCTAGTTACACTAGCCATCCTTACTGCGCTTCGATTGTGTGCGTACTGCTGCCAATTATTGTTAACGTGAGTCTTGTAAAACCTTCTTTTTACGTTTACTCTCGTGTTAAAATCTGAATTCTTCTACGAGTTCCTCGAGTCTTTCTGGGGATCGTTCATCAGGGCACGTAATTCCAACCATCGAATCCTCC
+
55==8:>?>:45555566=@=@969@BD@BBB<A;;;0;A;@<@BBACAA<;:;:?.9.48//)/1////////3,37777'7:4888=3;95525;85;;*//////3688888;<422216.537....539555055588../7565/525+206067255,2,282.....3(...66+627299===*99888.6...87-//5(---&-...3.30764:9753388).).7555;252)25388.33338)..33377-35967747273827)----,066044)
@ATNG8:00588:01752
GATGGTAGCAGACGTGACAGAGCGCCAGAAGATCAGGAACTCTAGAAGAATTCAGATTTTTAACACGAGAGTAAACGTAAAAAGAAGGTTTTACAAGACTCACGTTAACAATATTGCAGCAGTACGCACACAATCGAAGCGCAGTAAGGATGGCTAGTGTAACTAGCAAGAATACCACGAAAAGCCAAGAAAAAAGAAGTACGCTATTAACTTATTAACGTACCTGTCTCTTCCGAACGAATTGAGTACTATGATAGAGCTCTATACTACCATCGAATCCTCTTA
+
@>=;6===:::45559995669999.555.499977273///999:6;=0405888;??=+;=883338:76991///////$/93:8=@@2@<<9;>?@:99DD@A;>=;@00,//>:;96666:>A0//:5995505::887//)/8=<@>@@@@??@B;884;9<69717771733333&37,3,338889%886;33385622(-(--(-2,2)-.;:=8<954:::.7-/938:6*0)0;99;9///////:9///.6556766642...7(--,---(-
@ATNG8:00588:01769
GATGGTAGCTCTGCTCTGACTCTCGTACTCATTCGTTTCGGAAGAGACAGGTACGTTTAATAGTTAATAGCGTAACTTCTTTTTCTTTGCTTTCGTGGTATTCTTGCTAGTTACACTAGCCATCCTTACTGCGCTTCGATTGTGTGCGTACTGTTGCAATATTGTTAACGTGAGTCTTGTAAAAACCTTCTTTTTTCGTTTACTCTCGTGTTTAAAAATCTGAATTCTTCTAGAGTTACCTGATCCTGGTGTCGTCTATCATGTACTACCATCGAATCCTCTTAGTCT
+
::::?A@@:;55<CCCBBBCC;;;CBAA@@;;.9<<<2<<04.5;555??:<B>CAA):55>::3;7;B@>C==:=B:>B@@@+;;?7;;<@7==<<5<//)/:)//55;<8666<==9;59:=8>;B@B@BB@@9@@?>9?::9>?@@>>@>B;B??;999=AB?B<@ABBBBBCC@BCBBBB3B@D@AADEEE*CCCD=BB@00000///(////$4888>;>9??8555<987,33,3;9=>9=<9<>A@???@?@ACBBBBBBBB?BDAAB?@@>?BB?BCBBB
@ATNG8:00589:01744
GATGGTAGTAGTACACTAGTCATACCAGAAGATCAGGAACTCTAGAAGAATTCAGATTTTTAACATCGAGAGTAAACGTAAAAAAGAAGGTTTTTTACAAAGACTCACGTTTAACAATATTGCAGCAGTACGCACACAATCGAAGCGCAGTAAGGATGGCTAGTGTAACTAGCAAGAATACCACGAAAGCAAGAAAAAGAAGTACGCTATTAACTATTAACGTACCTGTCTCTTCCGAAACGAAGAGTACTATAGACTATCTGAGACTACCATCGAATCCTCTTAGTCT
+
4;::795@ABBAAB=><;A;<@<>@;@BA=A@000<)0*//;99;<7<<8<<9:::6>>>+>:C855=;;;====598444444#4:49-33333#3333(3999997333(338<6A<=8<<<<@@>CCCBBB@@?A=A@@@<@@??AABC>A=AAA=AAABCCBB?BBCCCC?BB@BBB>AAA@?8@9959BDED2A@=@///==A>><>;?@>?:=:>@CCC?BBBCDBB?A>A@@9@??>?BBBCBAAACCCBBBCCCA>>BAA@@;@@ABA<@@=@@@=?@=<=
@ATNG8:00591:01768
GATGGTAGCACACGAGATCTCATCGTACTCATTCGTTTCGGAAGAGACAGGTACGTTAATAGTTAATAGCGTACTTCTTTTTCTTGCTTTCGTGGTATTCTTGCTAGTTACACTAGCCATCCTTACTGCGCTTCGATTGTGTGCGTACTGCTGCAATATTGTTAACGTGAGCCTTGTAAAACCTTCTTTTTACGTTTACTCTCGTGTTAAAAATCTGAATTCTTCTAGAGTTCCTGATCTTCTGGGCAGACTCTCACACGCCTACCATGAATCCTCTTAGTCTATC
+
::;=8<<?<@;9:===BBCAA>>>>;;;=;5919@B<8<@:A7;=BBBBA>AA@@?7:6;BAC?B?BBBBBBBCC>AABCB2A@>A???:?CAA>?@?<?A<???;>?9<?@ABBBC@A;;5;5;>>?;;;;=C;;;;>>?B888===>@>:767)///398*/,7??>@>=:=;===AA5@<@<;;;;;+;=::=6<=<///:9:>8====+<888<6<3:::?AA8878)/)/:97971688916///889;??>>>?C=;;;:>>::6:A<>>>;9999,,**
@ATNG8:00592:01767
GATGGTAGGACGAGCTTCTGAGAGGTACTCATTCGTTTCGGAAGAGACAGGTACGTTAATAGTTAATAGCGTACTTCTTTTTCTTGCCTTCGTGGTATTCTTGCTAGTTACACTAGCCATCCTTACTGCGCTTCGATTGTGTGCGTACTGCTGCAATATTGTTAACGTGAGTCTTGTAAAACCTCTTTTTACGTTTTACTCTCGTGTAAAAATCATGAATTCTTCTAGAGTTCCTGATCTTCTGGATATGAGTGAACTCGTTGCTACCATCGAATCCCTCTTAGTCT
+
;56=7=>@8;5>=<<<;<<;;;;;7<<<=><@9=59909@>D?;9:BCCCACBCBB?B?B@A??B?::9;88333,3;999)<<4;C=A379??9??A=AB?:98@AA=774==>>?;?6/+/7=///76::9==>>5<:759//////66::56/57717;17057=5...33(.-566*6(-.....$.66;;;.8822222..37887(...-77(-(-2(--89557050555668,2261555788///5.35557375/..2775552333,.-,055***
@ATNG8:00595:01752
GATGGTAGCTCACGTACGTCACACGTACTCATTCGTTTCGGAAGAGACAGGTACGTTAATAGTTAATAGCGTACTTCTTTTTCTTGCTTTCGTGGTATTCTTGCTAGTTACACTAGCCATCCTTACTGCGCTTCGATTGTGTGCGTACTGCTGCAATATTGTTAACGTGAGTCTTGTAAAAACCTTCTTTTTACGTTTACTCTCGTGTTAAAAAATCTGAATTCTTCTAGAGTTCCTGATCTTCTGGATAGCGACGCGATATACTACCATCGAATCCCTCTTAGTCT
+
5:==?CBBBBBC@@@C;9;EECCBBBBCCCCC>AAEF>CC@C@CCCCCCC?BC?@?<@>ABBB@B?BBBBBBBA>978777(9?;>99:29AAA>BBA<@?198?@AA>BBCEBBAB>>>>;@;@???<<<>;?A>;:>BAA><><>AAAAA8796<:948808:===?>>>981668786(618155555'5:522,2:;;;77<67//8877$7----(-,5949?@>>>>6889?==//+/7717=@>>>A898;;;;BBAA;;5;>=<<7///)///)/=<77
@ATNG8:00552:01792
GATGGTAGCGCATATCAGCGCAGCCCAGAAGATCAGGAACTCTAGAAGAATTCAGATTTTTAACACGAGAGTAAACGTAAAAAGAAGGTTTTACAAGACTCTCGTTAACAATATTGCAGCAGTACGCACACAATCGAAAGCGCAGTAAGGATGGCTAGTGTAACTAGCAAGAATACCACGAAAGCAAGAAAAAAGAAGTACGCTATTAACTATTAACGTACCTGTCTCTTCCGAAACGAATGAGTACGATGAGAGAGCTCTCTCTACCATCGAATCCTCTTAGTCT
+
ACBB>@666CBABBBBBAA@BC@A@8A::79@BD;;;:@BB@AACF@CC;:9:?@CCHEE5D?AAECFFICCCG?CCBBABB5BE@D@CDD<CCC@BCCBBABBA=A=;<4:<@8<<@;@@?<BDBBACC@A9?A999)5997////)/27797<>>?>BBD?BCC@@@?AA>AAAAA?<>;59//)----.-$-63///:9;:::?B?BBBB@C===CCC@CA@@@?@?C<?@B==AB?@AABCCBBB:88@ABA787BBB@@@AA?788;;;AA<778:>>>==
@ATNG8:00554:01789
GATGGTAGACATATCGTACTCTCTGTACTCATTCGTTTCGGAAGAGACAGGTACGTTAATAGTTAATAGCGTACTTCTTTTTCTTGCTTTCGTGGTATTCTTGCTAGTTACACTAGCCATCCTTACTGCGCTTCGATTGTGTGCGTACTGCTGCAATATTGTTAACGTGAGTCTTGTAAAACCTTCTTTTTACGTTTACTCTCGTGTTAAAAATCTGAATTCTTCTAGAGTTCCTGATCTTCTGGCGCTCTGTCACGTCTGCTACCATCGAATCCTCTTAGTCT
+
A>@>?BBCCCBDDCCAAACCCCCBBBDBCBCC?BAAD=CC?B?BACCCBB?CBB??;?>ABAB@B?BACBBBCA@=A@@>@+@@9>888'2;<;<BBB@CE>BABB@B8;:AAA@885:>>:>>AA===C>>:>A=<9=>===>>>>ACBC>>>?;>>@>BB<?=@>>>@>>>@7;;???5?=@;?DAAC/CB666)//////<;<?=ADHD/?=>=A:?:==9==>@@?@<@<@@@A@@7::=8<;<<<:9:>><<:::=@A@A<AA@@@<@@<@@A<>>>??
@ATNG8:00555:01819
GATGGTAGTCTGCTCTGACTCTCGTACTCATTCGTTTCGGAAGAGACAGGTACGTTAATAGTTAATAGCGTACTTCTTTTTCTTGCTTTCGTGGTATTCTTGCTAGTTACACTAGCCATCCTTACTGCGCTTCTATTGTGTGCGTACTGCTGCAATATTGTTAACGTGAGTCTTGTAAAACCTTCTTTTTACGTTTACTCTCGTGTTAAAAATCTGAATTCTTCTAGAGTTCCTGATCTTCTGGTATACACACTCGCTCGCTACCATCGAATCCTCTTAGTCT
+
@@@=@CCEBBBDBBBBBBBBBBCCBBBDEBA=@?@@9@A=A@CCCCCDD@BBCCC@C?BBCC?C@CCCCCCCCD?BBDDD1BB?BBCC>CCBC@BFC@DD?AAAGCC@CBBBBBAA?@CC@B?CDDCBBBC@CCCC@CBBBBBBCCCBBBBBCB@CBB>AB?B?BCCCBBBDC?BBBBB7@=A=;;:;:*;BBCC?ECCCCCCBBB?BBBB0BBBCC@D@CD@CDCBB::7:?ABBBBB=@@A=ACCCCCCCCCCBBBBCCCCC@CCCCC?BB>BBB>@BBAA
@ATNG8:00560:01795
GATGGTAGTATCTGCACACTCTGTCCAGAAGATCAGGAACTCTAGAAGAATTCAGATTTTTAACACGAGAGTAAACGTAAAAAGAAGGTTTTACAAGACTCACGTTAACAATATTGCAGCAGTACGCACACAATCGAAGCGCAGTAAGGATGGCTAGTGTAACTAGCAAGAATACCACGAAAGCAAGAAAAAAGAAGTACGCTATTAACTATTAACGTACCTGTCTCTTCCGAAACGAATGAGTACTACTCTCAGAGACACACTAATCGAATCCTCTTAGTCT
+
;5@=?CCBBBBBCCCCABACCBCBB@BCE@DD@@@B@B@CCBAACD@BC>B>AABAABBB3B?BCCCCCDABBB>>>ABCCC5BB?BAEDD:BCC@CBBCDCEBB@B@DC?BBB>@@BABBDDDDFCCBBBC?BB??<@AACCCCB>C@C@@?@BECCCCC?AACBBB@BB=>>?8><<<<5>=>;>>>@@@(@C?B@?@BB@>><><@BBB<@<@?CCB@BCCBBCC@C>A@B<CBB?BAACCCCCCAAAAACCBBBBAAAB@A=A:::=CA=>>><?B=<=
@ATNG8:00561:01810
GATGGTAGCGCATATCAGCGCGCCCAGAAGATCAGGAACTCTAGAAGAATTCAGATTTTTAACACGAGAGTAAACGTAAAAAGAAGGTTTTACAAGACTCACGTTAACAATATTGCAGCAGTACGCACACAATCGAAGCGCAGTAAGGATGGCTAGTGTAACTAGCAAGAATACCACGAAAGCAAGAAAAATAAGTACGCTATTAACTATTAACGTACCTGTCTCTTCCGAAACGAATGAGTACTGCGTCTCACTCTCGCCTACCATCGAATCCTCTTAGTCT
+
A@BB>B99;?@B@AAEBBBA@@BB=BCC@BBB@;;6:?CBBBBBC@CC?B@AA@ABBBB5B@EGHCDACABBB9;;;;;;;*:C;A=BBB:CCCIGCCCCCC@?>A@CC?CCC?@A@BCBBBD@@ADECCCBDCCC@BBBBABAB?B?BBC@CCAA@CDC@CCCBBB?BB@BBB>@@88729<=9?@>>>.>=4:9??AAB??>@@BBCB=A<>>CCC?B;;;BBB@C@BBC=BAA>AAACBBBBBBBBBBBBBCDCCCE@CCB@BCCDC?CB?BCC>ABECB
@ATNG8:00564:01793
GATGGTAGACATATCGTACTCTCTGTACTCATTCGTTTCGGAAGAGACAGGTACGTTAATAGTTAATAGCGTACTTCTTTTTCTTGCTTTCGTGGTATTCTTGCTAGTTACACTATCCATCCTTACTGCGCTTCGATTGTGTGCGTACTGCTGCAATATTGTTAACGTGAGTCTTGTAAAACCTTCTTTTTACGTTTACTCTCGTGTTAAAAATCTGAATTCTTCTAGAGTTCCTGATCTTCTGGATACACTCATGTGCACCTACCATCGAATCCTCTTAGTCT
+
@:>>@GCBCCCC@AACCDFIFCCCCDDDDCAA>ACCD>B@>A?AABCBCB?BBBBB?B>BBAB>B?AABBBBBBB?CBBBB3BB@B@@@:@@>??BCC?BB?BBBBAA<A????A>>;>@?6<8<=?::;AA=C@??<>>?>>>???A???A>==;;;;<?@<@=ABBAA>>>>;>>@DD5A<A:>>DDD/BA888*8:::;;=<==9>>=>/==>>A=D<@@;???A>>?=D=DDE@;<7;>A<@@A@@?@?;::???==9=??:===??;>?8==?<@@@@@
@ATNG8:00569:01817
GATGGTAGCACACGAGATCTCATCGTACTCATTCGTTTCGGAAGAGACAGGTACGTTAATAGTTAATAGCGTACTTCTTTTTCTTCTTTCGTGGTATTCTTCTAGTTACACTAGCCATCCTTACTGCGCTTCGATTGTGTGCGTACTGCTGCAATATTGTTAACGTGAGTCTTTGTAAAACCTTCTTTTTACGTTTACTCTCGTGTTAAAAAATCTGAATTCTTCTAGTAGTTCCTGATCTTCTGGTATACACATCGCTCGTTACCATCGAATCCTCTTACT
+
=:::59449::;@@@@@AD;99;;:A@A@@@A?BIJJ?CC@C@BBBBBBB?BD@AA@C@CDCC?@?@CAAAB989>BACED1=><666.6///066618<49>:7:3799=>A8838?A<A=@@@>>>@D=AA>>:=:;;;;:8A>>>=>>==9===8=A1807;;::9<888'5::77/91:357A;A*;77=;/67559:577:166665$3...3.326:2:;;///56/638797:837<A;A8769;775;;88:>?65559>666232,2--(--,
@ATNG8:00572:01781
GATGGTAGTGTGTCTCTGAGAGTAGTACTCATTCGTTTCGGAAGAGACAGGTACGTTAATAGTTAATAGCGTACTTCTTTTTCTTGCTTTCGTGGTATTCTTGCTAGTTACACTAGCCATCCTTACTGCGCTTCGATTGTGTGCGTACTGCTGCAATATTGTTAACGTGAGTCTTGTAAAACCTTCTTTTTACGTTTACTCTCGTGTTAAAAATCTGAATTCTTCTAGAGTTCCTGATCTTCTGGGATGTGTGCGCAGTGCCTACCATCGAATCCTCTTAGTCT
+
>><9>A@ABCBBBDBBBCCBBBCCBBBCCC;:5;999/;A=A?BEFDCCD@CCCCC@C@BGCC@C@ECCCCDFFC?DDDDD3CC?BABD=CBCC?CCDADJ;<;BDDF@BBCCDECC@CBB?B?CDCCBBBF@CC@@>@BCCCBBBCCCCCBBAA?BCC@BB@D@CCBBBDBCB@BBBBB:A?A=ABBB@0@B@AA=BBCCDCDCCC?BBBB2BBBCC@DACD@CDDDBBB?B@BBABBD@CBCE>C@AAABBBCCDAABC@CCB?CCCBB?BE@BAA@BBAA@
@ATNG8:00575:01809
GATGGTAGTATATCGCGTCGCTATCCAGAAGATCAGGAACTCTAGAAGAATTCAGATTTTTAACACGAGAGTAAACGTAAAAAGAAGGTTTTACAAGACTCACGTTAACAATATTGCAGCAGTACGCACACAATCGAAGCGCAGTAAGGATGGCTAGTGTAACTAGCAAGAATACCACGAAAGCAAGAAAAAAGAAGTACGCTATTAACTATTAACGTACCTGTCTCTTCCGAAACGAATGAGTACATAGATATACGTATAGCTACCATCGAATCCTCTTAGTCT
+
:<446:>@9495@@BBBCCBBBEDG@CBC?@<@@00*04>><9:5@7?>>A=@@@@BCCC2B?A@@;;9=>=?=<=:;;>==*::5949994=@@=?;A@@@599498=::@AB;??A@@@@<;A@;;@@AA?BBBB?ABBBBCBB?C@D;;7;AAAAAAA?????AC@CCACBC<<;;:936//)--....%.:600/878=A@<@<;8;@<@=;<ABB@B@@;;:A?D=@@C>BBB=A@?>??B???>??898B@<<>@8:8@@5877=;.77;===<@@?@@
@ATNG8:00581:01816
GATGGTAGATACTCGCTGATACACCCAGAAGATCAGGAACTCTAGAAGAATTCAGATTTTTAACACGAGAGTAAACGTAAAAAGAAGGTTTTACAAGACTCACGTTAGCAATATTGCAGCAGTACTCACACAATCGAAGCGCAGTAAGGATGGCTAGTGTAACTAGCAAGAATACCACGAAAGCAAGAAAAAAGAAGTACGCTATTAACTATTAACGTACCTGTCTCTTCCGAAACGAATGAGTACGTGTGCGACGTGTCTCCTACCATCGCAATTGCCTAGTCT
+
DDDC?BBCCCBBBBBBDCCB@@DDD=@BB?CCBBBA?A>ABCBBBA?AC?B>B@A@CCCC2B?BBBBBBCCBBB>BBCCCCC5BA@C=@@@9ABB?B;;<CCB;99;CCC@CCD@CCCBBCCCCCCCCCCCC?BBBB?A@ACBBBB@CADA@?@CCCCCCC@CCCCCB?BC?BBB?AA=>>7>??;::9999%9@;@99:CDEDC?B?CAAA<><>?CCC@CCBBBBB@B>AAC=B??=?ABBBBCA@@999ACEFBBBCB@=@BB@@@@@@D<><AA>?BBAA@
@ATNG8:00582:01800
GATGGTAGGAGACACGTCGCACACGTACTCATTCGTTTCGGAAGAGACAGGTACGTTAATAGTTAATAGCGTACTTCTTTTTCTTGCTTTCGTGGTATTCTTGCTAGTTACACTAGCCATCCTTACTGCGCTTCGATTGTGTGCGTACTGCTGCAATATTGTTAACGTGAGTCTTGTAAAACCTTCTTTTTACGTTTACTCTCGTGCTAAAAATCTGAATTCTTCTAGAGTTCCTGATCTTCTGGGTGCGCTACAGTCTCTCTACCATCGAATCCTCTTAGTCT
+
;5<=9=CC@CBBBCBBCBDCCAABCDCCBBBC?BBAC>CD@B@CCBBCBC@CGBBA?A>@BCB?C>???BBB<;?6@?@@@+@A<B@@@:A@AB>@::4:A=AAACDD?AABBDDAA9>=B<>:>@888>>>:?>>>;===;887<<<755::::599<69<6<;;;;AA@?;;5:669;.9(/(/////'/9///)298585=<:::8:::)9<=>>;D;AA=A???B==:=:=@???@8<;@B:>>;;;@>>>KA;;;??@AA====;;6;;=AAA<:;;??
@ATNG8:00582:01825
GATGGTAGCTCGCTGATGATATCTCCAGAAGATCAGGAACTCTAGAAGAATTCAGATTTTTAACACGAGAGTAAACGTAAAAAGAAGGTTTTACAATACTCACGTTAACAATATTGCAGCAGTACGCACACAATCGAAGCGCAGTAAGGATGGCTAGTGTAACTAGCAAGAATACCACGAAAGCAAGAAAAAGAAGTACGCTATTAACTATTAACGTACCTGTCTCTTCCGAAACGAATGAGTACTATAGACTATCTGAGACTACCATCGAATCCTCTTAGTCT
+
::=>9ABCCCCCDBBBCDBBBEDBB?BCDABBBBBA>B?BBCDCCB@BB?B?BCBBBBBB2B?BBCAAABBAAB>BBCCEEG5CB?A?BCC=CFF@CCABBCCCC?C?BB?BCC?BBCBCBDCCCCCCBBBCACB??<@@ACBCCC?C@CBB@BCCCCCBB?BBBBBA?AA>AAA?BBBBB;???>@@@A@2@A=A:9:B????=?;??=>:>=AABBB@DDBCCCC@C@BBB=B??=@@?BBBBBBDCBB???BCBCCDBCBAA>BAAAB@BC?BBB=@BAAA
@ATNG8:00583:01802
GATGGTAGCGCACACATAGATACAGTACTCATTCGTTTCGGAAGAGACAGGTACGTTAATAGTTAATAGCGTACTTCTTTTTCTTGCTTTCGTGGTATTCTTGCTAGTTACACTAGCCATCCTTACTGCGCTTCGATTGTGTGCGTACTGCTGCAATATTGTTAACGTGAGTCTTGTAAAACCTTCTTTTACGTTTACTCTCGTGTTAAAAATCTGAATTCTTCTAGAGTTCCTGATCTTCTGGTAGAGCGTGCATATATCTACCATCGAATCCTCTTAGTCT
+
:;<<@A;CAA@BBBB=;<CCCFB@A@A@@AAA;@;;;)4:7<:<<<CCB@=AB;;;<>:9ABC<@>@AAABA@@A@AAA@@,00-/:;@3@?@A;B@A<BC9<;BCCC?;;=GBCBG?A@B=@<@B;<;@<;5;@;;5;;;<CBBBBBBBBECBB?;;;@DE@E?AABDACB;;8;AA@A6;5;5;;;;.9?49:,::@=>:999;.5955$9555<8<8B=:BBB@@@A;@;@??@??=?;;5;AAABAAA@@@AAAA@A>??9?>=::4:>;=8818@>99
@ATNG8:00584:01793
GATGGTAGTACATGATAGACGACACCAGAAGATCAGGAACTCTAGAAGAATTCAGATTTTTAACACGAGAGTAAACGTAAAAAGAAGGTTTTACAAGACTCACGTTAACAATATTGCAGCAGTACGCACACAATCGAAGCGCAGTAAGGATGGCTAGTGTAACTAGCAAGAATACCACGAAAGCAAGAAAAAGAAGTACGCTATTAACTATTAACGTACCTGTCTCTTCCGAAACGAATGAGTACGATGAGATCTCGTGTGCTACCATCGAATTCTCTTAGTCT
+
<@@=?BCBBC?@@CCCCCBC?@@BB@CCC@AAACCC@C?BCCBBBB@CB>@>@?B;;;;;*;?CCDCEJDEAA@<@BAAAAA5AC?D<AAA9ACC@CAABGDDAA?B?BC?BBC?BBCABBCCCDDCBBBCC@CCCC@BBBBBCAA>BACCC?BDDDBBBC@CCCBBA@BB>ABB?AA>==7?>>;==???.?A?BAAABBDDD?B?BBBB??<??CCC@CCBBBBB>B?BBB=BAA>ABBFEBAABACBBBBB@@@A@@AABCC?CAA>>;>;<<<>:>CB@@
@ATNG8:00592:01800
GATGGTAGACATATCGTACTCTCTGTACTCATTCGTTTCGGAAGAGACAGGTACGTTAATAGTTAATAGCGTACTTCTTTTTCTTGCTTCGTGGTATTCTTGCTAGTTACACTAGCCATCCTTACTGCGCTTCGATTGTGTGCGTACTGCTGCAATATTGTTAACGTGAGTCTTGTAAAACCTTCTTTTTACGTTTACTCTCGTGTTAAAATCTGAATTCTTCTAGAGTTCCTGATCTTCTGGTGTCGTCTATCATGTACTACCATCGAATCCTCTTTAGTCT
+
9978;><EDCCCDDBBBDCCBBBCCBCCAA@@>?:9:0;@=A?BBBBCBB?CBABC?C?CBBB=@>ACCCBBBBC@BBBBB3@=6<//).69<;BBB?BB<999CCB=>>>@@AAA<@>><><A@@@A=>><?>>><AB@@::;A@???A??@?<>>>=BC<@<@@<=<<<////;<@@/=6>8;:;;:*:>777.766///<76:0888)2::;@:@;>>7>??D>=>5;5;;>D??;?;;7;??B@@>?>@@@A@A?==;;5:99996//)/9992:=?@@
@ATNG8:00552:01833
GATGGTAGGCACTGCGCACACATCCCAGAAGATCAGGAACTCTAGAAGAATTCAGATTTTTAACACGAGAGTAATCGTAAAAAGAAGGTTTTACAAGACTCACGTTAACAATATTGCAGCAGTACGCACACAATCGAAGCGCAGTAAGGATGGCTAGTGTAACTAGCAAGAATACCACGAAAGCAAGAAAAAAGAAGTACGCTATTAACTATTAACGTACCTGTCTCTTCCGAAACGAATGAGTACACACTCTCATATGACACTACCATCGAATCCTCTTAGTCT
+
779:;@@@;@AA?@BBCDBBBCGHI=BBD?B@AA;;7;?DDCBBBD?BB=@=@@@AACBB3B=@?B@A?CCBC@CBABAAAA2A@?B?ABB9BBCADABBA@@00,0=@?;@@B?BBCCCCCBAB@AACCCGACBBC@CCCABBBB=A=B;:8;CABBCBC@CFCBBD>AA?BBB=@@999,9:930AAAEA(@@<00/=@AABB>A?BBB?:>8::ACD?DCA;;:C@C<@@B;@@@?BBBB?@@BCCBCBBBB???CBBBBCBC?BBBBB@BC@BBB=@BB;;
@ATNG8:00552:01879
GATGGTAGATATATGCACGCTCTACCAGAAGATCAGGAACTCTAGAAGAATTCAGATTTTTAACACGAGAGTAAACGTAAAAAGAAGGTTTTACAAGACTCACGTTAACAATATTGCATCAGTACGCACACAATCGAAGCGCAGTAAGGATGGCTAGTGTAACTAGCAAGAATACCACGAAAGCAAGAAAAAGAAGTACGCTATTAACTATTAACGTACCTGTCTCTTCCGAAACGAATGAGTACTATAGACTATCTGAGACTACCATCGAATCCTCTTAGTCT
+
?@A<?B=DBC@@BEEGICBCBDCCD>@AB@BBCCCC@C@CAAACCB>AB@CA999<;;77)86;<<@;=CC?A>6==<;;;;';@=@=BBB9BDCAFAABCDBBB?B@BB@CCC?BABAAA??@@AAA999A>A@A@?BBBBBBBB=@;?8879CCCBBBB@BBBB>><AA<@@@<@@@@B8>>><>BBBB/AA8;;;A@???@:=:=AAA=A<;;A@@?ACDBBCB?A=;;;0;==::::@BAABBAAAB999ABBCCBBCCCC?BAAA@;??=@@@=ABC::
@ATNG8:00558:01879
GATGGTAGAGTATCATGTGTATCTCCAGAAGATCAGGAACTCTAGAAGAATTCAGATTTTTAACACGAGAGTAAACGTAAAAAGAAGGTTTTACAAGACTCACGTTAACAATATTTGCAGCAGTACGCACACAATCGAAAGCGCAGTAAGGATGGCTAGTGTAACTAGCAAGAATACCACGAAAAGCAAGAAAAAAGAAGTACGCTATTAACTATTAACGTACCTGTCTCTTCCGAAACGAATGAGTACACACTCTCATATGACACATCGAATCCTCTTAGTCT
+
<@AB665:<<>;;@C>@AB@@>=BD:;;B?@@@@@@?B?BBBBCBB>AA6;5;@B@@>@>0;7<@@AACCBCCE?CBBBDDD5CB?B=@@@7BBC?BBBBB@=00+0:;;3;033(33379<AB@BB;;:;;A=@A;::)9>>@@@::4:9>9;29?@@BB>C?CCDB??=?A=BAA;@@99::+:9929:9999%9=68<:?@BAAA>=<A@@@;?8=<B@@=@@;;@>@<@69:@9?>A>@@@A@AA@AA???ABBBBCDBA@@BBA@@=?B?:::8:9A@@
@ATNG8:00563:01867
GATGGTAGGTGCACATGAGTGTATCCAGAAGATCAGGAACTCTAGAAGAATTCAGATTTTTAACACGAGAGTAAACGTAAAATGAAGGTTTTACAAGACTCACGTTAACAATATTGCAGCAGTACGCACACAATCGAAGCGCAGTAAGGATGGCTAGTGTAACTAGCAAGAATACCACGAAAGCAAGAAAAAAGAAGTACGCTATTAACTATTAACGTACCTGTCTCTTCCGAAACGAATGAGTACGATGAGAGAGCTTCTCTACCATCGAATCCTCTTAGTCT
+
@ABA>A<A?@:;9=<A=@@C@CCBB>@@B?@@@@BC?B>AABBBBH@BC?C@DAAABBBB5BAJFEBBCGCCCC>AAAACD3C;;69;><>1<<=<?<;;DFCCC?B?AA6;;B?BBBBCBCCBBBBBBBBB>BBA@=A:99:????C?BBB?AA;9;?=@;>>>??A;@@<@??9?A=@@88836=====C&:=5/.....277272...527055=>>:@666>==8B?BCC=A@@<;;;?>@>?;<9;373;=<><>CDCBB??999930>5:00*0===@
@ATNG8:00563:01877
GATGGTAGTGTCATATGAGAGTGTGTACTCATTCGTTTCGGAAGAGACAGGTACGTTAATAGTTAATAGCGTACTTCTTTTTCTTGCTTTCGTGGTATTCTTCTAGTTACACTAGCCATCCTTACTGCGCTTCGATTGTGTGCGTACTGCTGCAATATTGTTAACGTGAGTCTTGTAAAACCTTCTTTTACGTTTACTCTCGTGTTAAAAATCTGAATTCTTCTAGAGTTCCTGATCTTCTGGACAGAGTGTGCAGATACTACCATCGAATCCTCTTAGTCT
+
9;<=?CDCECACBCDCCCBBBBBDDBAABBCC?CCCD<BB?B?BBDCCCEACCCCB@B@CCCB?C@DCCDBBBBC?BABBA1@C?BABC=BBCC@BCD@CC?BCCCBACBBBCCBC?CDD?A?ABBCBBBB>BBCD?CBCBBBBDCCCCDDB@@=BDD@DD@D?CCBBBBBCC?@????6><@:9999*;@@AC>BBDDCCCBAA?ACCC3BBBBB@C@CC@CCCCCBB?B@CBBCCC@AAB@CCCCCGCCBBCB@B@@@BBC@CCCCB@BC?AA@?CDBBB
@ATNG8:00564:01832
GATGGTAGTGTGTCTCTGAGAGTAGTACTCATTCGTTTCGGAAGAGACAGGTACGTTAATAGTTAATAGCGTACTTCTTTTTCTTGCTTTCGTGGTATTCTTGCTAGTTACACTAGCCATCCTTACTGCGCTTCGATTGTGTGCGTACTGCTGCAATATTGTTAACGTGAGTCTTGTAAAACCTTCTTTTTACGTTTACTCTCGTGTTAAAAATCTGAATTCTTCTAGAGTTCCTGATCTTCTGGAGATATCATCAGCGAGCTACCATCGAATCCTCTTAGTCT
+
4444.4:<@ABBBB<@BCBDB;:9@@A>@A;:8:CCC;CB5:4994;;@=:BBC>@?B>@A9;4;<???</0//:277777'794546=2<<0/)000+/:*//6==B;AAAAABBB@BDC?CACCBBAA;;7;BBA=BCCCCCCCCBBBBBBBE@@@@@CC?B>AAB@@ABBC?BCCBB:C@D@BBCCC2BBCDD=D;;;BB<;;C4;;;;*;;;<GAC@CC@CCCCDCD?B?CBCCGC@B@A?ABBCCDCCCCBCCDDAAADE@DBBBC@CCA@@??ABACB
@ATNG8:00565:01845
GATGGTAGGGACGAGCGTCTGAGAGGTACTCATTCGTTTTCGGAAGAGACAGGTACGTTTAATAGTTAATAGCGTAACTTCTTTTTTCTTTGCTTTCGTGGTATTCTTGCTAGTTACACTAGCCATCCTTACTGCGCTTCGATTGTGTGCGTACTGCTGCAATATTGTTAACGTGAGTCTTGTAAAAACCTTCTTTTACGTTTACTCTCGTGTTAAAAATCTGAATTCTTCTAGAAGTTCCTGATCTCTGGTGAGATATGCATGATGCTACCATCGAATCCTCTTAGTCT
+
4;<><B@??;@?>:>:::<9;9?@C?CBBBCAA<@;;;;-;;5:49;;99:<4/0////)/)/::<.5.6;;<B>>9<@5555555#544)445?6;<<<5<//)/:49/66:<9AAABCB@B=@@A>A=BABAAC;;7;B@@<ABB@A@@@CBCBBBCAA><<;;;;4:=ABB:;;@>A9@:9::;':;@29999*559990;595995555.5555$5555<.5.5;750000)/:274<9;<=;;;@BDCCCEBBB@@@ABAB;::AA@CBCBC@CD?BBB8:;EBB
@ATNG8:00567:01874
GATGGTAGAGTATCATGTGTATCTCCAGAAGATCAGGAACTCTAGAAGAATTCAGATTTTTAACACGAGAGTAAACGTAAAAAGAAGGTTTTACAAGACTCACGTTAACAATATTGCAGCAGTACGCACACAATCGAAGCGCAGTAAGGATGGCTAGTGTAACTAGCAAGAATACCACGAAAGCAAGAAAAAGAAGTACGCTATTAACTATTAACGTACCTGTCTCTTCCGAAACGAATGAGTACGTGTGACGTACGTGAGCTACCATCGAATCCTCTTAGTCT
+
?;@>:B;;@BA=BDCFGCCCCCDCC@DDD?BBCBBB@C@CCCBBBCAGG?@?@DDCCMHE5A?ABBCCCCCCCC>CBCCDED5CB?B@CDD;A@C@CDCCECCCC@D?CB<???;?=@>@@BBCAAAIABAC?BAAA=@;;;CCDD@HAC;;;;ACBBBBB?BBBBBA@BB?BBB;?>>><5<993:@@@A2@C?CBBBA@???;<5;9:::@7=;CCB>BCA@@CB<<9><<5<00+0??@BBCAAACCDDCFBD@;;;@AA??;????@=BB?:99?B@@??
@ATNG8:00568:01876
GATGGTAGCAGACGTGACAGAGCGCCAGAAGATCAGGAACTCTAGAAGAATTCAGATTTTTAACACGAGAGTAAACGTAAAAAGAAGGTTTTACAAGACTCACGTTAACAATATTGCAGCAGTACGCACACAATCGAAGCGCAGTAAGGATGGCTAGTGTAACTAGCAAGAATACCACGAAAGCAAGAAAAAGAAGTACGCTATTAACTATTAACGTACCTGTCTCTTCCGAAACGAATGAGTACAGAGAGTACGATATGTCTACCATCGAATCCTCTTAGTCT
+
::=>?BBCEEAB@@;A@A@CCCBBA@BCI@BCDC??>??BBBBABB?BB@C@@@A@A@@@2??>>?BBBAB999+9>>?AA@,@A=?4;;;&9@B=CAAAFEFBB>B@@@>@BC?BBBBBCBBCDDDCCBBB@CC@@<ABA@AB@@=A?A@@>ACBBDCCB?BBBBBB@BB?BBB?BB???8===9>?>>@.@A?BBBAB@@AA=A:?@AA:>:>BBBB?BBBCCCC@B?B?>8@997:AAABBABBBCCBAABBBBBBBBBB=<:<>A@@<@A=>>>:>?:::
@ATNG8:00573:01879
GATGGTAGTATCTGTCTACGAGGCCAGAAGATCAGGATCTCTAGACGAATTCAGATTTTTAACATCGAGAGTAAACGTAAAAAGAAGGTTTTACAAGACTCACGTTAACAATATTGCAGCAGTACGCACACAATCGAAGCGCAGTAAGGATGGCTAGTGTAACTAGCAAGAATACCACGAAAAGCAAGAAAAAAGAAGTACGCTATTAACTATTAACGTACCTGTCTCTTCCGAAACGAATGAGTACTGTATCTATGTGTGCGCTACCATCGAATCCTCTTAGTCT
+
?<>:8955@@@B@BB00/A///7<,//:6<>>?>>::555=;:9499;49<@B@;::::)9:>:88A@==????97333333$33-3-333&3983:::<:==::281773333,3887==>?>@CDCBBBC@CBBB@BBBCBBBB?C?A:::;BBCBBAB@BAAAA@?::39?<9<=999:+9:999:9999%9>9=978>=;==1635===1858@CCD@DBCBBBD?C?B@@<@0000@@@BBBBAABBCBBAA???@9::ABC>A>?@A5;;:;;;=@CBC?
@ATNG8:00577:01832
GATGGTAGCTCGCTGATGATATCTCCAGAAGATCAGGAACTCTAGAAGAATTCAGATTTTTAACACGAGAGTAAACGTAAAAAGAAGGTTTTACAAGACTCACGTTAACAATATTGCAGCAGTACGCACACAATCGAAGCGCAGTAAGGATGGCTAGTGTAACTAGCAAGAATACCACGAAAGCAAGAAAAAAGAAGTACGCTATTAACTATTAACGTACCTGTCTCTTCCGAAACGAATGAGTACGAGAGAGCACACGTGTCTACCATCGAATCCTCTTAGTCT
+
>:>?>BBBCCCCDCCBBBBBCCJBB@BCDADBBBCC@C?BEBBBCB?AA>A<??AABCCC3C@BBBABBBBBBA;@@@A@A@1@C@D@BBB<BBCADCCBBBB;;6;?BA=BBA>;;;BBCDFECCCCCBBB@C@@@@BBBBBBBB?C?BAA>@CCCBBCC@BBB????BB=A@@399999,8878<<<=>='=C?C989FCA??=?<@@??=@<??B@@=@@@@AAA@C>@?C?BBB@BAAABBBCBBBB@>>>BBBBBBDBBBA?AAABD=@@;@@@<@@@@A
@ATNG8:00577:01847
GATGGTAGCATCATGCATATCTCACCAGAAGATCAGGAACTCTAGAAGAATTCAGATTTTTAACTCGAGAGTAAACGTAAAAAGAATGTTTTACAAGACTCACGTTAACAATATTGCAGCAGTACGCACACAATCGAAGCGCAGTAAGGATGGCTAGTGTAACTAGCAAGAATACCACGAAAGCAAGAAAAAGAAGTACGCTATTAACTATTAACGTACCTGTCTCTTCCGAAACGAATGAGTACGATGAGATCTCGTGTGCTACCATCGAATCCTCTTAGTCT
+
949:7:>BB@AADCCABBCBCCBBBADBB?CCBBBC@B?DA?@DDC@BB?BABBA@ABAB2B>AB?>999?;;737<;;<;;';=999:9:&5>:5;@CDCED;;6;@;;5;@A=@@@BBBBBBBBCDEGED@CBBB;;:BABC@@>A@B@@=@AA@@A@C@ECCCCC?BB?BCC?CCCFD=99::?@@AA2AA>AABBBCBB@=@<>>==:>;==BCB>@@BBCCC?A>ABD?EEE@?@??BBBCEBCCC???A@A???;;;==:=CBBC=AA=8885;?ABB
@ATNG8:00578:01831
GATGGTAGAGAGACTGTAGCGCACCCAGAAGATCAGGAACTCTAGAAGAATTCAGATTTTTAACACGAGAGTAAACGTAAAAAGAAGGTTTTACAAGACTCACGTTAACAATATTGCAGCAGTACGCACACAATCGAAGCGCAGTAAGGATGGCTAGTGTAACTAGCAAGAATACCACGAAAGCAAGAAAAAGAAGTACGCTATTAACTATTAACGTACCTGTCTCTTCCGAAACGATGAGTACTATGTAGAGCTCTATACTAATCGAATCCTCTTATTCT
+
::;=8=<<<BBBDCCBC@A>::55:0955.5=00/;6:6;8:?::<;:9178=<=99::?1:6=?@@BBBBCEB<AAAAACB0AA>B?BCC9BBB>BBCAACB@@5;5;<5;>@4::@;A@@ACBBBBBA@@<@A@C?BBA@@DAA?B@BBA>;;<BBC@A<00000/577188818:999,3336<<>>>+<A=777=>::67061766:5=<?CECD@BCBBBBB>B?@@@999:989>??@@997?@;;>>=555:222=59955/583222057;>5
@ATNG8:00579:01844
GATGGTAGCTATACGTATATCTATGTACTCATTCGTTTCGGAAGAGACAGGTACGTTAATAGTTAATAGCGTACTTCTTTTTTCTTGCTTTCGTGGTATTCTTGCTAGTTACACTAGCCATCCTTACTGCGCTTCGATTGTGTGCGTACTGCTGCAATATTGTTAACGTGAGTCTTGTAAAACCTTCTTTTTTACGTTTACTCTCGTGTTAAAAATCTGAATTCTTCTAGTGATTCCTGATCTTCTGGTAGAGCGTGCATATATCTACCATCGAATCCTCTTAGTCT
+
@ABB>A@@?<A@@ACCCBBAFCBBBB;;;CBA=B;::,;B;@<@BBBBFE@BBCCC@C?AAAC?C?:::AAA?;;3773333#39,38=96:?@B@BBB?BB;??B???>AABBBBAD<AAA:><>??>>>AA=AA>><>?@?;;;BBB===:///*//64883=:>=?@>>>@A9<6678(619/66::::%:=///)/55/..5535+2222$22669282862686-----04058:667266:4555::77;====>???B@::5///677:>5;679<///=
@ATNG8:00580:01866
GATGGTAGTATCTGCACACTCTGTCCAGAAGATCAGGAACTCTAGAAGAATTCAGATTTTTAACACGAGAGTAAACGTAAAAAGAAGGTTTTACAAGACTCACGTTAACAATATTGCAGCAGTACGCACACAATCGAAGCGCAGTAAGGATGCTAGTGTAACTAGCAAGAATACCACGAAAGCAAGAAAAAGAAGTACGCTATTAACTATTAACGTACCTGTCTCTTCCGAAACGAATGAGTACACATCGTCGTGTCGTGCTACCATCGAATCCTCTTAGTCT
+
////6:99BBBCBBBB@C@@?====<@CC?BBABDD@C?BCCA@AC@BB@C@BBBBBAAA.939=?::9@9737.339;>??+==;>8<<<0<<@?ABBGBBB@@=A9;;?BBB>A@CCAA@CCCCCHDCBAADBBB?AACBBBCC?C?B::;AABB@@@>?ADA::8:?=?CC?BBCCA9777/7<>?@/?A;>>BBCB>>><?<?@@A=A=A?CBC=@@BBBBC@BACCC=CBB?9:9??CEBCBCC99;AA@@@@::9BBB>BBAAA>AB?BBC?BBB99
@ATNG8:00580:01878
GATGGTAGGCGACATACATACGCGCCAGAAGATCAGGAACTCTAGAAGAATTCAGATTTTTAACACGAGAGTAAACGTAAAAAGAAGGTTTACAAGACTCACGTTAACAATATTGCAGCAGTACGCACACAATCGAAGCGCAGTAAGGATGGCTAGTGTAACTAGCAAGAATACCACGAAAGCAAGAAAAAGAAGTACGCTATTAACTATTAACGTACCTGTCTCTTCCGAAACGAATGAGTACGATGAGATCTCGTGTGCTACCATCGAATCCTCTTAGTCT
+
0/896:;;69;;;556<<<AA000@<??@>AA@AAA5;6;ABBC?@<@D=?<?AG;;;;;*;<AABBBBBB@@@;@AABBBB2@A>A5;;0:@@=CEEDDCB;:::=AA?@@@?CBBCBBCCDBBBDCBCB?CBBC?BB@@ABCC?E?C;;7;@CDCCBBABCCBBB@CB@CBC?BBCCA;?::39>>>>.?A:@@>??DAAA?B@D?:;<A<AACCC@BB@A@BB?C@A@C?AAA>???CC::9CCCBBBBBCABBBBAAA@@=@BA<838;4///9@DCCB
@ATNG8:00584:01869
GATGGTAGAGAGAGCTCTCTCATCGTACTCATTCGTTTCGGAAGAGACAGGTACGTTAATAGTTAATAGCGTACTTCTTTTTCTTGCTTTCGTGGTATTCTTGCTAGTTACACTAGCCATCCTTACTGCGCTTCGATTGTGTGCGTACTGCTGCAATATTGTTAACGTGAGTCTTGTAAAACCTTCTTTTTACGTTTACTCTCGTGTTAAAAATCTGAATTCTTCTAGAGTTCCTGATCTTCTGGGTGCGCTACAGTCTCTCTACCATCGAATCCTCTTAGTCT
+
95<<>BCBBDCCCCB9;;GEBBCGJCCCCCBB@BCDC>CC?C?CCCCCBB?BCCCC?C?ABBB?B>A@CBBCABB?@@@@@2@A=BBBB>BBBB>BB@<@A7>>?BBBACCCBA>@A;>=><?<?CB>===><@A>>8>@@A><=@@@AAAA@>@<;<;;AA9>9>>>AAAA??;??AAA6A;?8=====/=A>>>9>@?778>;<:49:9:+;;;;E>G=??;??A@>>><?<?AAA??:=9992<<9?>>>AAAA>>>A?A?B=>8:9>9<=;>?@<AA<<<
@ATNG8:00588:01836
GATGGTAGCTATACGTATATCTATGTACTCATTCGTTTCGGAAGAGACAGGTACGTTAATAGTTAATAGCGTACTTCTTTTTCTTGCTTTCGTGGTATTCTTGCTAGTTACACTAGCCATCCTTACTGCGCTTCGATTGTGTGCGTACTGCTGCAATATTGTTAACGTGAGTCTTGTAAAACCTTCTTTTTACGTTTTACTCTCGTGTAAAATCTGAATTCTTCTAGAGTTCCTGATCTTCTGGTAGAGCGTGCATATATCTACCATCGAATCCTCTTAGTT
+
BCAB?CBBBBBBBBBBCCCCCCCBBBCCCCAA?ACBC>CC@C@BBBABBB@CCCBB?B@CBBB?B?BBBBCCBBC@@BBBB2AC@BBAC<AACC?CCC@CC<>=>CCC?AAABBC@=499C;A;A?>>A@>>;>A>>:>=@?<<=>>?>>B?==>;;;;=@@=@<>888@?==>;<=>??2?;?699:::)9<////'.///..7632222&29999494..-.8775552626@966=///;5;;A;;;>===@@?;;;????<>====7;:8=;:5;;:3
@ATNG8:00593:01873
GATGGTAGTGTCATATGAGAGTGTGTACTCATTCGTTTCGGAAGAGACAGGTACGTTAATAGTTAATAGCGTACTTCTTTTTCTTGCTTTCGTGGTATTCTTGCTAGTTACACTAGCCATCCTTACTGCGCTTCGATTGTGTGCGTACTGCTGCAATATTGTTAACGTGAGTCTTGTAAAACCTTCTTTTTACGTTTACTCTCGTGTTAAAAATCTGAATTCTTCTAGAGTTCCTGATCTTCTGGGATGTGTGCGCAGTGCCTACCATCGAATCCTCTTAGTCT
+
@8>93444:9::C966@><<?@@@@;56=<==<=BB>4<A4:.5;<<=>@:>@>69.55:9997<156?><BA;;44>?>?,@A6;:AC9??::6:@A=AD::;ABAA>BBCBCBCH?AAI@C@BBDDI;;;ACCBB=@;;;;;BBCBBAAA@@>>@9949?;@?CBCCA@A@@::4999&98=8::9::'9@:99,99?>@@@==>29555$595558<8>F:BAAAABB@E@BB:;:B?@AAB:99:95@@@@C>666?:=;;155499399399;7;;<BA
@ATNG8:00551:01893
GATGGTAGGACGAGCGTCTGAGAGGTACTCATTCGTTTCGGAAGAGACAGGTACGTTAATAGTTAATAGCGTACTTCTTTTTCTTGCTTTCGTGGTATTCTTGCTAGTTACACTAGCCATCCTTACTGCGCTTCGATTGTGTGCGTACTGCTGCAATATTGTTAACGTGAGTCTTGTAAAACCTTCTTTTTACGTTTACTCTCGTGTTAAAAATCTGATTTCTTCTAGAGTTCCTGATCTTCTGGATACACTCATGTGCACCTACCATCGAATCCTCTTAGTCT
+
;5>>@CCC?BBCBCBBBBBBBBBB?CBBBDBC?BBBD>@@<@?CCCCCCC?CCCCC@D?BBBD?C?ECCCAAACG@BBBBB1CC?B@DD>DCAB?BBA=@D999@CCC@CCDCCBCCACDC?B?CCCBCCCC@CCCC?CCCCCBCCCCDDCC@@?=A@@=@D?C?BBCCBBCCC@BAAA@7@;@;::999*9@>@B<BBDDDCCBBB@BBBB5BBBBCCB=CC?BBCBCCC@D=AAACBB?@@A@EDECCCCCCBBBCCCC>CCC@CBBBB?CB?BBB?BB@@@
@ATNG8:00579:01884
GATGGTAGGCGACATACATACGCGCCAGAAGATCAGGAACTCTAGAAGAATTCAGATTTTTAACACGAGAGTAAACGTAAAAAGAAGGTTTTACAAGACCACGTTAACAATATTGCAGCAGTACGCACACAATCGAAGCGCAGTAAGGATGGCTAGTGTAACTAGCAAGAGTACCACGAAAGCAAGAAAAAGAAGTACGCTATTAACTATTAACGTACCTGTCTCTTCCGAAACGAATGAGTACGATGAGAGAGCTCTCTCTACCATCGAATCCTCTTAGTCT
+
<8::5::=8<<BCCBBCCAC@?@@B:BCD@BB@A@B7;6;AABB@@<@A6:39>>:9::;*9<BCCCFBBABDE?CB@@@@@0AB?C@CCD9CAA?AAB9@=00)0:;<8>@A6:;CCCCCCCBBBCA@?@=?@@A?BAAABABA?B??>?@BBBB@AAB?BBBA??<????BB?BAAAC=ABB5;;;;;);@>@ABBCCAAAAD?C@??=?=???AA>AAAAAAK@C@???8?@?>@??@@AAABAAAC???FCB>>><;;AA=BB@=>:>A:>=D<AA?@@
@ATNG8:00583:01900
GATGGTAGATACTCGCTGATACACCCAGAAGATCAGGAACTCTAGAAGAATTCAGATTTTTAACACGAGAGTAAACGTAAAAGAAGGTTTTACAAGACTCACGTTAACAATATTGCAGCAGTACGCACACAATCGAAGCGCAGTAAGGATGGCTAGTGTAACTAGCAAGAATACCACGAAAGCAAGAAAAAGAAGTACGCTATTAACTATTAACGTACCTGTCTCTTCCGAAACGAATGAGTACGTGTGACGTACGTGAGCTACCATCGAATCCTCTTAGTCT
+
779::@?DCCBBCBCBCCCBBABBC>CCC@CEDCCD@C?AAA:;9B@DC@C?::999999.9?CBBABDDC998*8>;;;;.4?<?.:::&9@A=BBACFDC;:8;@BB@CCC?CBBBBBCCBBCCCCBBC@CBBB?B@@@CCA@<@=B::7;BBBCDCC?BBCCCC?BA?BBB?BBBDC=AAA>ABEED3BB?B888BAA>>;><@@@@=C<@@CBB@BBBBBCC@C=A?C<DCC>@ABBCCBBBBBBBCCCCBBBCBBBBBB<>>AAB?BB@BBB?BBBBC
@ATNG8:00583:01902
GATGGTAGATACTCGCTGATACACCCAGAAGATCAGGAACTCTAGAAGAATTCAGATTTTTAACACGAGAGTAAACGTAAAAAGAAGGTTTTACAAGACTCACGTAACAATATTGCAGCAGTACGCACACAATCGAAGCGCAGTAAGGATGGCTAGTGTAACTAGCAAGAATACCACGAAAGCAAGAAAAAGAAGTACGCTATTAACTATTAACGTACCTGTCTCTTCCGAAACGAATGAGTACTACTCTCAGAGACACACTACCATCGAATCCTCTTAGTCT
+
889:056>9;9C>><=?CBCBC@@@8;;>;==<;00)/1769;;=B9B>?@:::00////$/59::=<;;;333(3799=>>+=;7;.555&555.5<<;><<///69749:=8<==<<<<@@?966>==D9:=99.4::<<>00*/39/4.444444:<79:9:;;4:848=;7;CB=B<BBA<@@CBC3AB>C@@@@>>BB=D69;<;19576;?A=;:9@CDD??>BC?<<@@9847::8<8==8==AA;===88=<A;:848///6169)/6>5:>BBA
@ATNG8:00585:01891
GATGGTAGTATAGAGCTCTACATAGTACTCATTCGTTTCGGAAGAGACAGGTACGTTAATAGTTAATAGCGTACTTCTTTTTCTTGCTTTCGTGGTATTCTTGCTAGTTACACTAGCCATCCTTACTGCGCTTCTATTGTGTGCGTACTGCTGCAATATTGTTAACGTGAGTCTTGTAAAACCTTCTTTTTACGTTTACTCTCGTGTTAAAAATCTGAATTCTTCTAGAGTTCCTGATCTTCTGGGCAGACTCTCACACGCCTACCATCGAATCCTCTTAGTCT
+
999;@@@CCCC;;9??=B?C?BBBBBCDCCCB@BBBE>BB@B?BCBBBBB?ABCAB?C997BB>B?CCDCABB@A?BBCCC1>?>B>ED:>AAB>AAA=@B>@AAA?;6:AA????B=>>><@;>:9:9;;;:>>;;7;;;;=?@???H@@===>:888;??=A==>>>>>>BC688@BB5B=B7;;AAA/@@AAD7;;;;@AAAAA<<<;;,;///<7<7?@<@@@@AAA<@<>>>@@A5::<>6>:;;?@@@@AAAAA=388=76666616:6:@@;>>AA@
@ATNG8:00586:01880
GATGGTAGCAGACGTGACAGAGCGCCAGAAGATCAGGAACTCTAGAAGAATTCAGATTTTTAACACGAGAGTAAACGTAAAAAGAAGGTTTTACAAGACTCACGTTAACAATATTGCAGCAGTACGCACACAATCGAAGCGCAGTAAGGATGGCTAGTGTAACTAGCAAGAATACCACGAAAGCAAGAAAAAGAAGTACGCTATTAACTATTAACGTACCTGTCTCTTCCGAAACGAATGAGTACAGAGAGTACGATATGTCTACCATCGAATCCTCTTAGTCT
+
BBB=?CBCBBBCBBBBBBBCCCCBB>BBC?@@A@BB?B@CCBAAAA>BB@C@AAAAAEDC3C?AAABCCCCCCC>AABCEDD0DE@D8;;;6;CC@BABBECB@A?A@CE@BAA?BBCCCCCCCCCCCCCBB?BCBA?ACCBCCBB=@=@::7;DCBBBCCABBBBBB?BB@CBD?@@??<59:9;>@@@@.@A>AAAAD>=>E8;7;AAA6;7;>BBB@BBA?@@>2939==6=::6:@BBBBBBBCBBBBBCBBAAACCBB?A<AA@@@<AA=>=><AA>>>
@ATNG8:00586:01902
GATGGTAGCGCGACGAGCGTAGACCCAGAAGATCAGGAACTCTAGAAGAATTCAGATTTTTAACACGAGAGTAAACGTAAAAAGAAGGTTTTACAAGACTCACGTTAACAATATTGCAGCAGTACGCACACAATCGAAGCGCAGTAAGGATGGCTAGTGTAACTAGCAAGAATACCACGAAAGCAAGAAAAAGAAGTACGCTATTAACTATTAACGTACCTGTCTCTTCCGAAACGAATGAGTACTATGTAGAGCTCTATACTAATCGAATCCTCTTAGTCT
+
?ABB>?;CC?@@@ACAAACCCCBBB=BBB?B@@@A@<A=@@@00/96;;:?<??;88BBC1D@CBBBBBBAAAD=98:<===+@@=?2:;;4:BC@BAAABBABB@C@CC?BBB?BBBBBBDCCCCCCDBCD?BB@?<@AAACCAA>B@B@@>@CCBBCCC?CCCCCC???<@CB=??887*3733;;<;>.;A?BBB@BBA@A:=:=@@@:=:>ABBC@BAAAA@@5:6:==6=::89ABCBBBBBBBBBCBBA@?888>?>?<??@@>>>;8898=>;;;
@ATNG8:00596:01890
GATGGTAGCTATACGTATATCTATGTACTCATTCGTTTCGGAAGAGACAGGTACGTTAATAGTTAATAGCGTACTTCTTTTTCTTGCTTTCGTGGTATTCTTGCTAGTTACACTAGCCATCCTTACTGCGCTTCGATTGTGTGCGTACTGCTGCAATATTGTTAACGTGAGTCTTGTAAAACCTTCTTTTTACGTTTACTCTCGTGTTAAAAATCTGAATTCTTCTAGAGTTCCTGATCTTCTGGTCTACTACACTGTACTCTACCATCGAATCCTCTTAGTCT
+
=:@=?BCCBBBCCDDDBBCDDDAAACBBBCCCACCCD>CC@C?BBBBCCC@CCCBA?A?ABCC?B?CBCDCB@AA?CDCCC3BB?BBBB>BCBB?ABC@BB;>=BBBB?B@A@BBBA:@@C:>:;;;<<>>C;@???:>555>@@@AAA??????8;;@<@@;>;>AAAAAA>>:=@@@@6@<?;?CDDD/@@7881666///:67;<>KKD/A=<=A=B=>>;>@@A???<?<??>===7;;?<@@>>>D>>?AAA<<=ADA??;?:::A<AA<>99599666
@ATNG8:00598:01908
GATGGTAGTGTGTCTCTGAGAGTAGTACTCATTCGTTTCGGAAGAGACAGGTACGTTAATAGTTAATAGCGTACTTCTTTTTCTTGCTTTCGTGGTATTCTTGCTAGTTACACTAGCCATCCTTACTGCGCTTCGATTGTGTGCGTACTGCTGCAATATTGTTAACGTGAGTCTTGTAAAACCTTCTTTTACGTTTACTCTCGTGTTAAAAATCTGAATTCTTCTAGAGTTCCTGATCTTCTGGAGATACACATGATACTCTACCATCGAATCCTCTTAGTCT
+
:5==;?DCBABBDDCCCCBBBBBBBCCCBB@@<@99:5;B?B?BBBBDDD@BBCCC@C?BA;;:;@CCDCCBCBB=:::::*:D>BBCC=CC@@=ACB>BB7;<ADCC@GECEGDAA<@@A<@?ADFDCC::8:CAA?BAAACCCBCCBABBECC@BBB@BB@B@E@@@BCBBB?BBAAA7@=@;;;;;.;BAAB>BBCCBBBBAA5;;;;*;@@BB@BACE@BCC@@@B?B@CECDCC?BAC@BCBCBBBBC@@@BCCBBADD@DAAAA?BD?BAA@BCCBB
@ATNG8:00600:01320
GATGGTAGAGTATCATGTGTATCTCCAGAAGATCAGGAATCTAGAAGAATTCAGATTTTTAACACGAGAGTAAACGTAAAAAGAAGGTTTTACAAGACTCACGTTAACAATATTGCAGCAGTACGCACACAATCGAAGCGCAGTAAGGATGGCTAGTGTAACTAGCAAGAATACCACGAAAGCAAGAAAAAGAAGTACGCTATTAACTATTAACGTACCTGTCTCTTCCGAAACGAATGAGTACGAGAGAGCACACGTGTCTACCATCGATTCCTCTTAGTCT
+
777;:=;ACB@@MBB=@@@=<;@:0*0<<*////785:=BBBCCB@BD?C@CDB@A@@@,@=@@BBB?C>CCE:?655@:@(596@.999&9==9>@@=9?99::@;@>?A@@89:?>@AAECCBBBAAAB>B;;;;>@>?ABBB=>:>00+0><<>>@@;@@@:::=@?<@B=><BBCC>@AA?BCBBB2994:A@AA@;00+0*0;8:(/)/;BAA?BBBAAAA=@9><<5<00+000:??CCCC99978==?ABB@AABBB>BB?==B?>1957/7779;
@ATNG8:00603:01312
GATGGTAGCTCTGCTCTGACTCTCGTACTCATTCGTTTCGGAAGAGACAGGTACGTTAATAGTTAATAGCGTACTTCTTTTTCTTGCTTTCGTGGTATTCTTGCTAGTTACACTAGCCATCCTTACTGCGCTTCGATTGTGTGCGTACTGCTGCAATATTGTTAACGTGAGTCTTGTAAAACCTTCTTTTTACGTTTACTCTCGTGTTAAAAATCTGAATTCTTCTAGAGTTCCTGATCTTCTGGGTCTACGCTCGTCGCGCTACCATCGAATCCTCTTAGTCT
+
5@<<<BA@AACBBBDCDBCFIBBBCCBACB@@<@@@@<@D@F?ABBBCDD9<9BA@;?>BB=BACACCCCCCCBB=AA@@@0@A=@@@@;@AAA?AADACCA;;;CAA=ACBABBBA>BBB?BACCCHCCCC@BCDC@DBBBCDB:;;BB@@@BB=ABB>AB?A?ABB;;;CCE9;;BBA7B>B>BDCCC2BB;;;6;;;;BBAABB@BDED5D;;<CACADD@CCBCC<;;<@DCCBCC@B;;;0;@AAAAAC;;;BBBGBBAF@AAABA?AB?????BBBCC
@ATNG8:00604:01294
GATGGTAGCTCACGTACGTCACACGTACTCATTCGTTTCGGAAGAGACAGGTACGTTAATAGTTAATAGCGTACTTCTTTTTCTTGCTTTCGTGGTATTCTTGCTAGTTACACTAGCCATCCTTACTGCGCTTCGATTGTGTGCGTACTGCTGCAATATTGTTAACGTGAGTCTTGTAAAACCTTCTTTTTACGTTTACTCTCGTGTTAAAAATCTGAATTCTTCTAGAGTTCCTGATCTTCTGGACAGAGTGTGCAGATACTACCATCGAATCCTCTTAGTCT
+
44;;8@BB@BBDBBCB:69CB@@@@A@CBBAA>ABBB<BB@C?AACBCCC@BCBCA?B@BBBC?B@AAAGGFEBB>99999(9@;@988)3@=@<A?C?CC7:9BBBB>AAAAACBB?>>?<?:>>>:;;@A=A;;;<A???>=>@>>>@@@?==8///7//*/9<;>??898;8989;;.;(/)/////'/:6660:AA:76----,-;;9+959:9395<=8>@@@@?@=B<A>>>??;>>?;??A?>>>==?@;;;?@?A;;5;888=:=A<>>?<?@@>>
@ATNG8:00605:01296
GATGGTAGATATATGCACGCTCTACCAGAAGATCAGGAACTCTAGAAGAATTCAGATTTTTAACACGAGAGTAAACGTAAAAAGAAGGTTTTACAAGACTCACGTTAACAATATTGCAGCAGTACGCACACAATCGAAGCGCAGTAAGGATGGCTAGTGTAACTAGCAAGAATACCACGAAAGCAAGAAAAAGAAGTACGCTATTAACTATTAACGTACCTGTCTCTTCCGAAACGAATGAGTACTGTATCTATGTGTGCGCTACCATCGAATCCTCTTAGTCT
+
:<>?@CBBAABCD@CBECBBBFBAA>@@@<@AAA@A>A@CCBAABA@CC?B?889?>B>B+C>CBA@ACACCBC8BBBBCCC5CC@D@CCC9BBB@FCBBCCGCC@B@CC?BAB?BBBBBBCCCDDBCBCCCABBBB@CBBBBBBC?C@C@@?@CCCCCBC?CCC@??=?D?AAB=AA@@>8?9:3:>=>=,<A>B???CDDBA;@<@A==5;5;ABAB?BBBBBBB?C@BBD>CBB?BBBCAAAAABBCCBBBAAAAAABBBBB?B@@AB<>><776==C@??
@ATNG8:00605:01306
GATGGTAGGCGACATACATACGCGCCAGAAGATCAGTAACTCTAGAAGAATTCAGATTTTTAACACGAGAGTAAACGTAAAAAGAAGGTTTTACAAGACTCACGTTAACAGTATTGCAGCAGTACGCACACAATCGAAGCGCAGTAAGGATGGCTAGTGTAACTAGCAAGAATACCACGAAAGCAAGAAAAAAGAAGTACGCTATTAACTATTAACGTACCTTTCTCTTCCGAAACGAATGAGTACTGCGTCTCACTCTCGCCTACCATCGAATCCTCTTAGTCT
+
8899;><B?B@@@FHCBCCCDDCCC?CCD@BCBCCBBB@BBBCEBB?BB@B@CCAACACB2B@CCDCCBBBCCC>BBBCFFD3CCAF?AAA9ABD@CBBBCCBBB@D?DBBBBB>A@BBBBBBBBAAABA@@>BCBB?BBBBBBAA<B@B==;=BA@@ABB?>>A@AA;<<8>?A=>>:;;1:::4898888%8=::888DAA?>;>=DDDA;D<@?E;<7;B=BBBD@E@BCC>CCC?CCC@@@BBBBAAAABB?>>CCCC?BBB?AA@CC?BC?AAB>BB:::
@ATNG8:00608:01306
GATGGTAGTCTCAGATAGTCTATAGTACTCATTCGTTTCGGAAGAGACAGGTACGTTAATAGTTAATAGCGTACTTCTTTTTCTTGCTTTCGTGGTATTCTTGCTAGTTACACTAGCCATCCTTACTGCGCTTCGATTGTGTGCGTACTGCTGCAATATTGTTAACGTGAGTCTTGTAAAACCTTCTTTTTACGTTTACTCTCGTGTTAAAAATCTGAATTCTTCTAGAGTTCCTGATCTTCTGGAGATACACATGATACTCTACCATCGAATCCTCTTAGTCT
+
B;:95::;?AA@A@<<79////:7=A;;;:44.4444)595:6@;9;555.5<<<=7<79998.5.544544444.44444$48.44;;24455.555.55.55;=:;6;<;;;<<<5;?@8@:>>99955=9><<?@>CCCCCBA@::990//>*0/0*/75:56/0///<99.45555&5.5.6<===(99555)555555555549<<=)55;;9497:>49=>9449.459444443945.5;666>@?<;;@@>>C?@@><?>=>=9=<5=;<7>BBCB
@ATNG8:00609:01306
GATGGTAGCTCTGCTCTGACTCTCGTACTCATTCGTTTCGGAAGAGACAGGTACGTTAATAGTTAATAGCGTACTTCTTTTTCTTGCTTTCGTGGTATTCTTGCTAGTTACACTAGCCATCCTTACTGCGCTTCGATTGTGTGCGTACTGCTGCAATATTGTTAACGTGAGTCTTGTAAAACCTTCTTTTTACGTTTACTCTCGTGTTAAAAATCTGAATTCTTCTAGAGTTCCTGATCTTCTGGGCAGACTCTCACACGCCTACCATCGAATCCTCTTAGTCT
+
:<=>@BBBBB=BCCCCC@ABCAABCBBBDD??=??@@<AB?B@CBBBDDD?@CCFC@B?BCGD@D@CCCCCCCCC@BBBBB2BC?BBCC=BBBB@CCC?BC?A@BCCGACCCCDDDD>BBB@E?CBCBCDCC@DDDD@D:::CBCBCCBBBBBCC?BBB?AD>A=AABBBCBDH?BBFKJ;A?@?BBBBB0AC@@@=ABCDDICBAA4;;;;*;@@ACACADD>ACBBC;;8;?BBDBBA=A:;;7;DDCDCBBBCCCBBB@CDD@B@@@B?BB?CCC?BBB@A
@ATNG8:00611:01302
GATGGTAGTATAGAGCTCTACATAGTACTCATTCGTTTCGGAAGAGACAGGTACGTTAATAGTTAATAGCGTACTTCTTTTTCTTGCTTTCGTGGTATTCTTGCTAGTTACACTAGCCATCCTTACTGCGCTTCGATTGTGTGCTTACTGCTGCAATATTGTTAACGTGAGTCTTGTAAAACCTTCTTTTTACGTTTACTCTCGTGTTAAAAATCTGAATTCTTCTAGAGTTCCTGATCTTCTGGATATGAGTGACTCGTGCTACCATCGAATCCTCTTAGTCT
+
9999>@C@BBCBBBBCCCGCCCBBBDCBBB@?<???@;@D@CACCBBBBB@BBBBB?B=@@CC?B<BCBBAAABB>>>???1?@?@9::3;@@B799A?BB>BAAAA=7<;AAAAAC=C>>:>;>>>;;;;;<@AAA:=>?AA@@;@A@@@?;;=<A>=7==<@=BAA@@@@>>4;;>>=/=5;5:===<+=>===3;;>>>=>>>>4::::*:;;;?<@<@@<@@@H>>><>;>@AA??=???<?AAAA??>@AA@AA<<<@AA;>>>@@;>>9>>=5;;;;;
@ATNG8:00613:01294
GATGGTAGAGTACAGTGTAGTAGACCAGAAGATCAGGAACTCTAGAAGAATTCAGATTTTTAACACGAGAGTAAACGTAAAAAAGAAGGTTTTACAAGACTCACGTTAACAATATTGCAGCAGTACGCACACAATCGAAGCGCAGTAAGGATGGCTAGTGTAACTAGCAAGAATACCACGAAAAGCAAGAAAAAAGAAGTACGCTATTAACTATTAACGTACCTGTCTCTTCCGAAAACGAATGAGTACTACTCTCAGAGACACACTACCATCGAATCCTCTTAGTCT
+
9@A==BCBBCEDCC@BCCCCCCCCC?CDD@@BBCCC@B@BBEBAA??BB?A>B?>88888(:;ACCBBBCC997.9@@A?A@@%00,/)///&//5.5<<<>@BBB>B@;;7;BC=AACBCCCCCCBDDDD992:?::4<AAAAA::7;@GCC@CCCCCC::9:AA>00+00+0=;59<8778*8>@?BBCCCC)9978@@@B>>>;,/*/;77)/)/:@BA@JBAAA;;5929998*78817@@BCAAAABBBBBBBBBBABBBBA;;7:>=::48818>=9>BA??
@ATNG8:00614:01284
GATGGTAGAGAGAGCTCTCTCATCGTACTCATTCGTTTCGGAAGAGACAGGTACGTTAATAGTTAATAGCGTACTTCTTTTTCTTGCTTTCGTGGTATTCTTGCTAGTTACACTAGCCATCCTTACTGCGCTTCGATTGTGTGCGTACTGCTGCAATATTGTTAACGTGAGTCTTGTAAAACCTTCTTTTTACGTTTACTCCCGTGTTAAAAAATCTGAATTCTTCTAGAGTTCCTAGATCTTCTGGCGCTCTGTCACGTCTGCTACCATCGAATCCTCTTAGTCT
+
@:>>:;;?BCCBCCB966;;>>>>?666>>6669DDD>@@>@=AA@?@AA?C@@@B@C?ABAB?B6;;=BBBB=B7BB>==+<;28;8:3:A??<?@@;?>9:9978818734;<?@556A;>:>A??==>@=ABBB<@677==>????@A=99:5///7<=171;;;=?@@@@:==<<<1<:?9==@@@+88===5=ABBB:@@??8====='<>>>:3:1//)/9966:>9?;:5367./)/89/53=>7987;::7:8<888AB988=7616:6;==9@?@@E
@ATNG8:00616:01284
GATGGTAGTGTGTCTCTGAGAGTAGTACTCATTCGTTTCGGAAGAGACAGGTACGTTTAATAGTTAATAGCGTAACTTCTTTTTGCTTTGCTTTCGTGGTATTCTTGCTAGTTACACTAGCCATCCTTACTGCGCTTCGATTGTGTGCGTACTGCTGCAATATTGTTAACGTGAGTCTTGTAAAAACCTTCTTTTTACGTTTACTCTCGTGTTAAAATCTGAATTCTTCTAGAGTTCCTGATCTTCTGGGTCTCTCTCTCACGCACTACCATCGAATCCTCTTAGTCT
+
44445<<<ACAAAC=ABBB<;9;9;;999;5909BA?:AC=@;>A>>>BB;BA@:95)549;@@:@;AB@>><<699,//;;;)//<<3//6@39:54.459259.5555:;59>>A??AB7;;@=A?CBBCBBCE@DDCC?BACCDAABB;;:==;;>900/7??8?:?????;A=@?B>??>?);2:;?>@@@0@ABAA9A;;9999955.555'5::55.54>@<@@A@@@D<A<ABA@;>8=::;.::;;CCCDCDDCCBCCCBC?BABBB=AC@;;;?ABABB
@ATNG8:00616:01328
GATGGTAGCTCTGCTCTGACTCTCGTACTCATTCGTTTCGGAAGAGACAGGTACGTTAATATGTTAATAGCGTAACTTCTTTTTCTTTGCTTTCGTGGTATTTCTTGCTAGTTACACTAGCCATCCTTATTGCGCTTCGATTGTGTGCGTACTGCTGCAATATTGTTAACGTGAGTCTTGTAAAAACCTTCTTTTTACGTTTACTCTCGTGTTAAAATCTGAATTCTTCTAGAGTTCCTGATCTTCTGGTGTCTGATCTGTATCACTACCATCGAATCCTCTTAGTCT
+
44;=:CBBDDC:96C@@ACCBBBB@A@A@@;:29:44(4:6>059:;<@=:<<<6615755555.47<<=AB=B???;99959$5<<2565:)55;;6;5//)/:)////:>:666><<55259=8=394.59:994>;=>4;<;;@;@@>>>>?????;9957<<8@:>>555;;=;7<44444$45>.44444$4;<<>4;594455555.555&55555.57<<7666555;.505=><<<7;;@9A99:BAAACCDBC;;;BBBB?;<;AB=AA>@@@?AB@::
@ATNG8:00619:01304
GATGGTAGCAGACGTGACAGAGCGCCAGAAGATCAGGAACTCTAGAAGAATTCAGATTTTTAACATCGAGAGTAAACGATAAAAGAAAGGGTTTTTACAAAGACTCACGTTTAACAATATTGCAGCAGTACGCACACAATCGAAGCGCAGTAAGGATGGCTAGTGTAACTATCAAGAATACCACGAAAGCAAGAAAAAGAAGTACGCTATTAACTATTAACGTACCTGTCTCTTCCGAAACGAATGAGTACGAGAGTCAGAGCAGAGCTACCATCGAATCCTCTTAGTCT
+
/:779@AAABDDAA@B=>>ECBABC?@A@@A@@9:68<7<<;455=7;:693-----555'51888888333::9199/////&/66(--(/:::$...3,33..266222'2.55322259999>@AA@ABAA@@;;5;A@?9?=====<>8<8000,0=@@@?AA>ACAAAB?BA>A>>;>A@A@9A994:@AAC3BB>;;==??A;;7:=>>>>;?;>@B9;8;AAA@@@@C?@@D=B;;9:BBCCCBAAABCCBBBBBBBBB@??EEADB=9818A=;;;=ADCBB
@ATNG8:00624:01320
GATGGTAGAGAGAGCTCTCTCATCGTACTCATTCGTTTCGGAAGAGACAGGTACGTTAATAGTTAATAGCGTACTTCTTTTTCTTGCTTTCGTGGTATTCTTGCTAGTTACACTAGCCATCCTTACTGCGCTTCGATTGTGTGCGTACTGCTGCAATATTGTTAACGTGAGTCTTGTAAAACCTTCTTTTTACGTTTACTCTCGTGTTAAAATCTGAATTCTTCTAGAGTTCCTGATCTTCTGGATACACTCATGGCACCTACCATCGAATCCTCTTAGTCT
+
8:779>9=@ECBBCCCDCCCCDBBBDCCBCCC?BBCC>CDAD@BA@@CCCACBBAB?C@AA@@=A4::ABBBB=B@BAA@A.=?;AAAB=BBBB>?@?:?@:999=@A;AAABB?@A<???=B<??@=>>?@<?AAA:>>>>::;@>>>@C=99<6///7;;6;6>>?E@>>>@=>>>@@5?5;5;==<<*<><<<*8888==>>>@1888(2777@5A5AA;A888///6>6@@@@==:>?D=AAB@@;;;>>><@@A<=>==>>>@B7;;<@==:=>??@
@ATNG8:00625:01284
GATGGTAGAGTATCATGTGTATCTCCAGAAGATCAGGAACTCTAGAAGAATTCAGATTTTTTAACACGAGAGTAAACGTAAAAAGAAGGTTTTACAAGACTCACGTTAACAATATTGCAGCAGTACGCACACAATCGAAGCGCAGTAAGGATGGCTAGTGTAACTAGCAAGAATACCACGAAAGCCAAGAAAAAAGAAGTACGCTATTAACTATTAACGTACCTGTCTCTTCCGAAACGAATGAGTACGAGAGAGCACACGTGTCTACCATCGAATCCTCTTAGTCT
+
@AB=:=<<<=<<<<<///9/55<//)---(--/9:<?B;CCCBBBA>@A5;5999444444#5499=<<<@955<45566AAA+==:<8<;;&54939;555<<@<8<4436933-333344555<<<;65591999@9@:99@@??:@=>>>8???=BBA<:>>BBBB?89349717<777)33,/(/8;;;;%//(/6669888946,22995:5:9>>A>B0..8..*0277;38//)4:44:98@=@DC99:;;;:///99=8<7<?>>?>BC@CB@;>?>;;
@ATNG8:00626:01280
GATGGTAGCGCGACGAGCGTAGACCCAGAAGATCAGGAACTCTAGAAGAATTCAGATTTTTAACACGAGAGTAAACGTAAAAAGAAGGTTTTACAAGACTCACGTTAACAATATTGCAGCAGTACGCACACAATCGAAGCGCAGTAAGTATGGCTAGTGTAACTAGCAAGAATACCACGAAAGCAAGAAAAAAGAAGTACGCTATTAACTATTAACGTACCTGTCTCTTCCGAAACGAATGAGTACGATGAGATCTCGTGTGCTACCATCGAATCCTCTTAGTCT
+
44:<9>@CBBBBCFCCBBCCCCAAA=A@@?CBCBBB=A?BBBBAAC?BB>B>BBAAACCC3C?BBBCBBBBBBA<A@?AAAA0BA=A5;;;.;BB@CECCEEBBB?C@CC@BBB>AACBCBBCDFEEBDDBB?CD@@>A@ABBBAB?CCCA@>ACBCBCCB?BBBBBB?BB=>>?;?>>>>7=@@;999999%9B?C99:CBA:;8;<AAAA:=:=AB@@>@AAABCCAC?ABB>B??=?BBBDFCBBAAABBBD>>>CD??=?AA=?????<@@=:;::>BBAA
@ATNG8:00628:01296
GATGGTAGTGTGTCTCTGAGAGTAGTACTCATTCGTTTCGGAAGAGACAGGTACGTTAATAGTTAATAGCGTACTTCTTTTTTCTTGCTTTCGTGGTATTCTTGCTAGTTACACTAGCCATCCTTACTGCGCTTCGATTGTGTGCGTACTGCTGCAATATTGTTAACGTGAGTCTTGTAAAACCTTCTTTTTACGTTTTCTCTCGTGTTAAAAATCTGAATTCTTCTAGAGTTCCTGATCTTCTGGAGATATCATCAGCGAGCTACCATCGAATCCTCTTAGTCTA
+
4444.44999///77//55599;==?>===<:5:333(3<.4.444;9995:9999495<;;?=@9?@<=><<==8<;==@@&0/8::>>7B===055<655.559:9;5;<>>>??>@@BB;@459@>666A==955.5999565;<:9998---0---(-60969<====>>>7<4444&4.5.5;;;;(;;4555&5:==666<<.5555$5::;=8=5::5::555<>7;8;;;<<<6;66.6<<;<665:==566=<<;;9.//---(--(-553://///
@ATNG8:00630:01304
GATGGTAGAGAGACTGTAGCGCACCCAGAAGATCAGGAACTCTAGAAGAATTCAGATTTTTAACATCGAGAGTAAACGTAAAAAGAAGGTTTTACAAGACTCACGTTAACAATATTGCAGCAGTACGCACACAATCGAAGCGCAGTAAGGATGGCTAGTGTAACTAGCAAGAATACCACGAAAGCAAGAAAAAGAAGTACGCTATTAACTATTAACGTACCTGTCTCTTCCGAAACGAATGAGTACCTCTCAGACGCTCGTCCTACCATCGAATCCTCTTAGTCT
+
@?CC@DBBBBBBBBCCCCECCCBBA<ACC@CCBBBB@B@CCCBBAB?BCAC?BBBBBBAB3B?B>?@C???@@@@9@@88888'//(/0666/7:<8888==>>8:289;:5888=BAAABBBCCCCCCBDDD?BBBB?A@@BBBBB>C?C??>?BCCCCBA?CACABB?BB=BB@9<<999+9>>;:::::(9A=C>?;AA@BA<@<@???<?<?ACCC?CCBBAAA>A?BAA<A997:AABBBB@BBBBBBBABBDDBB@7:;A<@A@AA=AA;>>><??>==
@ATNG8:00632:01312
GATGGTAGTGTCATATGAGAGTGTGTACTCATTCGTTTCGGAAGAGACAGGTACGTTAATAGTTAATAGCGTACTTCTTTTTCTTGCTTTCGTGGTATTCCTGCTAGTTACACTAGCCATCCTTACTGCGCTTCGATTGTGTGCGTACTGCTGCAATATTGTTAACGTGAGTCTTGTAAAACCTTCTTTTTACGTTTACTCTCGTGTTAAAAATCTGAATTCTTCTAGAGTTCCTGATCTTCTGGGATGTGTGCGCAGTGCCTACCATCGAATCCTCTTAGTCT
+
55;=8;;ABGBCBBBCCICCBCDCCBABBB==:=>>?6==<?;@@@B>DIADDA;@?C?C??>;@6><=>@BCBB@ABDED1BB@BBBB=@@@A>A:;6;>;;;ICCL@CCCCCEDHACAA>A9;;CCBBBC?;;;A=BBB;;;CBBBCCDCDCD@BBBACC?B?B@A@ABB<;5::;9;*:2;29>@;?0>=>==,99>@@>@@>B>AAB@0BCE@A?B@EGACABDDB@=@=@@@AAA?BBBE>CB@A;;;>>><000<*06D@CCDBB?BC@???>@@A??
@ATNG8:00640:01285
GATGGTAGGCGACATACATACGCGCCAGAAGATCAGGAACTCTAGAAGAATTCAGATTTTTAACACGAGAGTAAACGTAAAAAGAAGGTTTTACAAGACTCACGTTAACAATATTGCAGCAGTACGCACACAATCGAAGCGCAGTAAGGATGGCTAGTGTAACTAGCAAGAATACCACGAAAGCAAGAAAAAAGAAGTACGCTATTAACTATTAACGTACCTGTCTCTTCCGAAACGAATGAGTACTTCTCAGACGCTCGTCCTACCATCGAATCCTCTTAGTCT
+
@?B>@CBB@CBBBDCCCCCCCBBBC?DDD?BCCCAA>A@CCCDDCC?CC?A?CBCBCCCC1C?CCCCCEDDCCC>BB@@@@A1BC?B=AAA9ABC@BBBBDCCCC>A?BC@CBB>A@BBBBCCCCDDDDDBB?BCCC@BCCBCBBD?C?CA@<@CCCBBBC@CCCABB?BB>BBB>AA788)9<=9999999%9@<A99:BBCBB?B?CBAA<><>ACAA>@CBAACC?B=BCE>E?@=@CBBCCBB?BBBBBB?@@CBBBB=@@B>BAAAA;AA;=<=:=A888
@ATNG8:00641:01323
GATGGTAGACATATCGTACTCTCTGTACTCATTCGTTTCGGAAGAGACAGGTACGTTAATAGTTAATAGCGTACTTTCTTTTTTCTTGCTTTCGTTGGTTATTCTTGCTAGTTACACTAGCCATCCTTACTGCGCTTCGATTGTGTGCGTACTGCTGCAATATTGTTAACGTGAGTCTTGTAAAAACCTTTCTTTTTTACGTTTTACTCTCGTGTTAAAAATCTGAATTCTTCTAGAGTTCCTGATCTTCTGGGCAGACTCTCACACGCCTACCATCGAATCCTCTTAGTCT
+
;4::.45:<<=;?<>>;;;969=ABBCCBBCB><;;D>AA?A<@??@?@@<;@?<@6:6:===8B7;@BA993333,3<==>=&<:67668/790*0*0)00)/6366798:179575:::9>==:=<@A???===<AABB8;888>>===>>;::9::46//(//)/3879<>9<;<8:57575'5.77.566666%6<7787)6998<=779:-////'.///;6=7AA;????@??<@=@A<<//*/99:2:6;;;<;BBB??>=:7=::5:///606=467617<<<:
@ATNG8:00649:01289
GATGGTAGCGAGCGAGTGTGTATACCAGAAGATCAGGAACTCTAGAAGAATTCAGATTTTTAACACGAGAGTAAACGTAAAAAGAAGGTTTTACAAGACTCACGTTAACAATATTGCAGCAGTACGCACACAATCGAAGCGCAGTAAGGATGGCTAGTGTAACTAGCAAGAATACCACGAAAAGCAAGAAAAAAGAAGTACGCTATTAACTATTAACGTACCTGTCTCTTCCGAAACGAATGAGTACAGAGAGTACGATATGTCTACCATTGAATCCTCTTAGTCT
+
A?BA@CCCCCCBBAABCCCDDDDBC@CCC@DCEC@@=@>AACDBBA=A?=?=??CDDDDC2C?@BBCCCCCCCC=BB>@@@@0@A?B?CCB;CCC@CAABCDDBB?B@BB?BBC?BBBBBBBBCCCCDCCBB?CCAA=AAA@BBAA>BADBB@BCBCCCBA?BCCC>@;;:7:BB>AA9998-889?BBCCCC)BC@C:9:BCDBB@B?BBBB>A>=ACCC@CCBBBBB=@=@@>6?;;5;@@ABCCBBBBBBAAACCBCB@BAB@@=??>AB>AB?>:9;==677
@ATNG8:00600:01360
GATGGTAGTGGTCATATGAGAGTGTGTACTCATTCGTTTCGGAAGAGACAGGTACGTTAATAGTTAATAGCGTACTTCTTTTTCTTGCTTTCGTGGTATTCTTGCTAGTTACACTAGCCATCCTTACTGCGCTTCGATTGTGTGCGTACTTGCTGCAATATTGTTAACGTGAGTCTTGTAAAACCTTCTTTTTACGTTTACTCTCGTGTTAAAAATCTGAATTCTTCTAGAGTTCCTGATCTTCTGGATAGCGACGCGATTTACTACCATCGAATCCTCTTAGTCT
+
:499./////)////566;>>=;;655<::45505><>466267;;;AAAF>BB;95595::@?:;4995655:99)//999(//)//::1::99.45/)/7)//://54;99<<<;;;99529.55::99=9:99;;4555;990>>00*00==<>,09?<?>:>7<:95444;?<:9999*4.4.44999(9;444)44////////)/;<<+<665;6;7<;76655555598777///)/772////------///7.999974/---6(--38//+/86--
@ATNG8:00602:01361
GATGGTAGCGCATATCAGCGCAGCCCAGAAGATCAGGAAACTCTAGAAGAATTCAGATTTTTAACACGAGAGTAAACGTAAAAAGAAGGTTTTACAAGACTCACGTTAACAATATTGCAGCAGTACGCACACAATCGAAGCGCAGTAAGGATGGCTAGTGTAACTAGCAAGAATACCACGAAAGCAAGAAAAAAGAAGTACGCTATTAACTATTAACGTACCTGTCTCTTCCGAAACGAATGAGTACTATGTAGAGCTCTATACTACCATCGAATCCTCTTAGTCT
+
<<AB?ABBABDDCCCB;;;BBBBCC=DAA=CAB@BA5;;0;AAABBB=@A5:1999????@0@?BCCBBBAAACC>CCBBBBB5CD@CACCC<CFH?ABCBBB;;;9;@CC@EEB@BCBABCBBBCAAAB@AA?CDAA?ABB@@ABC?BACBB@BBBBBBBB?BCBBAA?BC@ECD?CAAFA7>00+0;;;;;&;>9A989BBBBB?B?BAAB@C=;:AFC@EBBBBBB?B?BCC>BBB?BBB;::AAA@BAABBBBBBBDBBBEBB=989;=8=?;;;;5;CB>@
@ATNG8:00605:01334
GATGGTAGCGAGCGAGTGTGTATACCAGAAGATCAGGAACTCTAGAAGAATTCAGATTTTTAACACGAGAGTAAACGTAAAAAGAAGGTTTTACAAGACTCACGTTAACAATATTGCAGCAGTACGCACACAATCGAAGCGCAGTAAGGATGGCTAGTGTAACTAGCAAGAATCCACGAAAGCAGAAAAAGAAGTACGCTATTAACTATTAACGTACCTGTCTTTTCCGAAACGAATGAGTACGATGAGATCTCGTGTGCTACCATCGAATCCTCTTAGTCT
+
::@<?BB@@>5955@@<?99;CAA;9BAB@=BB?<A<A:@?;<=;<;::5:=AAC@@@@@0@@C;;;ACCCAAA:@@AABBB2CC?B5;;;-;@A=AACCBCBAA8;7<A>A@@4999;@@AB;;;A;9;;:25977277///;>>6?9?9;29AA@A=6505@>>??9;;59<7<;:99*////////$/:4<444B;<<>,0,/;;>0/-.CCBB;?==9995&5.4;;2:44.488:;<;@@@AA>@BBCC??@@??CB@=@000@<@=7<?A;A:765
@ATNG8:00608:01354
GATGGTAGTGCGTGAGAGAGAGACCCAGAAGATCAGGAACTCTAGAAGAATTCAGATTTTTAACACGAGAGTAAAACGTTAAAAAGAAGGTTTTACAAGACTCACGTTAACAATATTGCAGCAGTACGCACACAATCGAAGCGCAGTAAGGATGGCTAGTGTAACTAGCAAGAATAACCACGAAAGCAAGAAAAAGAAGTACGCTATTAACTATTAACGTACCTGTCTCTTCCGAAACGAATGAGTACATAGATATACGTATAGCTACCATCGAATCCTCTTAGTCT
+
BBA@>BBBAAAABBCCCDFJJDBBB<BBA;A0////)/)/779:4828828288333333$34;9;@@00/----&--/)/999'//)/)444&5<<;@?;A;;;@@<@<AC=BBC@CDCABBB@BACBCACBC?BB;;6;BB@@@BC?B?B;;:;CCBCBCD?BABB?@;00+00)0;=;088*333133333$371333:?@@A@6;7:@@?;@<>=BBB>AA@@AAA?A?AA@9@::69AAABBBBBABCBBBBBBAAAA;;:::9<>>:<76836879A>=:8
@ATNG8:00613:01338
GATGGTAGTCTCAGATAGTCTATAGTACTCATTCGTTTCGGAAGAGACAGGTACGTTAATAGTTAATAGCGTACTTCTTTTTCTTGCTTTCGTGGTATTCTTGCTAGTTACACTAGCCATCCTTACTGCGCTTCGATTGTGTGCGTACTGCTGCAATATTGTTAACGTGAGTCTTGTAAAACCTTCTTTTTACGTTTACTCTCGTGTTAAAAATCTGAATTCTTCTAGAGTTCCTGATCTTCTGGGTCTCTCTCTCACGCACTACCATCGAATCCTCTTAGTCT
+
8<996=;AEDDDCCCCCBCCCBCCCCCBBA:98:A@C>DC?B?BDCDCCC@CCCCC?B=AC;:9;@BBDCCBBBC?BBBBB3CC@BBBB>CBBC@CCE@GD;;;BBBC?BACCCCCC@CBB?B?CFCCCCCC?BCDD@DCCBBBCBBBBBBBB@A@BBB@CC?B?CBCBCDCIF@BCCDD:B>B=;;;;;*;AABD>CBCBBBCAAA?BBBB3B@@AC@CACC@CCBCBA@>@@BAACCE@BBCB>BAAACBBBBBBAAA@BAAA=AAA@@<@A?AAA@BFCAA
@ATNG8:00613:01361
GATGGTAGCTCGCTGATGATATCTCCAGAAGATCAGGAACTCTAGAAGAATTCAGATTTTTAACACGAGAGTAAACGTAAAAAGAAGGTTTTACAAGACTCACGTTAACAATATTGCAGTACGCACACAATCGAAGCGCAGTAAGGATGGCTAGTGTAACTAGCAAGAATACCACGAAAGCAAGAAAAAGAGTACGCTATTAACTATTAACGTACCTGTCTCTTCCGAAACGAATGAGTACACACTCTCATATGACACTACCATCGAATCCTCTTAGTCT
+
:499.555<====BBBCDBBBC;<:6;@@=>@99;:49>AAA@@@C@CB?B@::;BBBBB3C?CBCBBBAA?==59:<B@AA2AB@C@DDD;DDC?CECCCCC999;?BBACDB?A@@DCBBBBC@@@C@BBBE@BBBCCAABAC@CCC@CCBBCCCD@CBBBAA?AA=@@C<@?BAA5<?<3/0000'00/9<?ABBCC?B?BBBB?B?BB@@A>@AABBBB?A?BCA8@;;5;;@B;;;CCCBBA@@BBBBCCCCCC@@=@AA@A=AC?@@@?ABBCB
@ATNG8:00614:01359
TATGGTAGCTATACGTATATCTATGTACTCATTCGTTTCGGAAGAGACAGGTACGTTTAATAGTTAATAGCGTAACTTCTTTTTCTTGCTTTCGTGGTATTCTTGCTAGTTACACTAGCCATCCTTACTGCGCTTCGATTGTGTGCGTACTGCTGCAATATTGTTAACGTGAGTCTTGTAAAACCTTCTTTTTACGTTTACTCTCGTGTTAAAAATCTGAATTCTTCTAGAGTTCCTGATCTTCTGGTCTACTACACTGTACTCTACCATCGAATCCTCTTAGTCT
+
8:<==@?@>??>B:99?;>>??;<;<<<<<<<7;;>?7@><C??B@A95:.9:<;;;)57;<=B@B<AAA:>/0)/;2/////$//)489909;55.9;?=@@89:@999;ABBDBCBA=9::=A=@C;:;99@;@@@B<@A@BBBABB@:;:>>;;4;@@;?@>A;@@@??>>AB=@@DCC;C@D=;;;;;*;;@AA6;;;;A;;;;<5;:;:(9@=99499>@=@BBAA@B@C=@@>@@?69;A=B:;;BBCAAABBCCDBBBBB>A;;;;7;A?BCC@CBAAA
@ATNG8:00616:01343
GATGGTAGATATATGCACGCTCTACCAGAAGATCAGGAACTCTAGAAGAATTCAGATTTTTAACACGAGAGTAAACGTAAAAAGAAGGTTTTACAAGACTCACGTTAACAATATTGCAGCAGTACGCACACAATCGAAGCGCAGTAAGGATGGCTAGTGTAACTAGCAAGAATACCACGAAAAGCAAGAAAAAAGAAGTACGCTATTAACTATTAAACGTACCTGTCTCTTCCGAAACGAATGAGTACTATAGACTATCGTGCAGACTAACCTATCGAATCCTCTTCAGTCT
+
::>??CCCCBBBCCCCCCCCCECCC?BBC@EBC99;<@>?BBBBBB?CC?B?BBBBBCCC2A>AAAACBBBBBD>BBBBAAA0<:5;5;;;-;@@<@AAACCCBC@C?BA?:9;=@BAABCCCBBBDCBBBFADC::7;@@AABCC@C@C:::;BBAADAA?ABCCCC@??<?A>;>?9899*9>>;9999:9%9?<A?=?BBCCD:>:<=<<188(7=AAA<@@;;;BC?C?AAA<@AA=???A@@@AA@@@@==;=.....,5:8--+/699778:6:<6:9=6:355=9
@ATNG8:00616:01344
GATGGTAGTACATGATAGACGACACCAGAAGATCAGGAACTCTAGAAGAATTCAGATTTTTAACACGAGAGTAAACGTAAAAAGAAGGTTTACAAGACTCACGTTAACAATATTGCAGCAGTACGCACACAATCGAAGCGCAGTAAGGATGGCTAGTGTAACTAGCAAGAATACCACGAAAAGCAAGAAAAAGAAGTACGCTATTAACTATTAACGTACCTGTCTCTTCCGAAACGATGAGTACTGCGTCTCACTCTCGCCTACCATCGAATCCTCTTAGTCT
+
----(/:@:@CB555=?<@A<;;;925<<9>696<<5;7;=<<95:<@@=@@A??>?@@@+B@DCCBCBAAAAA>;;;CCCD0;929299,5;;5<;;;9;;BC?B?BB=ACB>AABBBDABBBAAB@@AC@FIGI@BA@@BAAB>B?CAA?AABBBCCDAB@?@;0+0>6000:;80377*787,33333$/:4////;8=?D>A>@8887<67=B@>9>;:9;;@40-0>>3<00////49<<<;;<@B@;;;@@@A@=@A@;@;;;;4;?;;:9;?@BBB
@ATNG8:00617:01335
GATGGTAGGCGTGTGAGAGTCTGCCCAGAAGATCAGGAACTCTAGAAGAATTCAGATTTTTAACACGAGAGTAAACGTAAAAAGAAGGTTTTACAAGACTCACGTTAACAATATTGCAGCAGTACGCACACAATCGAAGCGCAGTAAGGATGGCTAGTGTAACTAGCAAGAATACCACGAAAGCAAGAAAAAGAAGTACGCTATTAACTATTAACGTACCTGTCTCTTCCGAAACGAATGAGTACGATGAGAGAGCTCTCTCTACCATCGAATCCTCTTAGTCT
+
98993::<=@CCB@@?B?>9<<455)59949959595;7<@>A??A@;;6;;@@@;;;;:$76<=?@?BCA@==6;777999$77/3,333+3;=7===??<99<7>5:;7656:?<9<<<;;;>>?@;;;>:==?@<===A;;;><?=BBC@CBB@@>A=:<==<AB?BB@BBD9;=988(776478787(571777;@><<=7=;>>?@1818:;;@;@@@;:;>5;5;=?4<??490>>000:;//5::<<<999>::9765069:;<1769?=A499955
@ATNG8:00617:01368
GATGGTAGTATCTGCACACTCTGTCCAGAAGATCAGGAACTCTAGAAGAATTCAGATTTTTAACACGAGAGTAAACGTGAAAAGAAGGTTTTACAAGACTCACGTTAACAATATTGCAGCAGTACGCACACAATCGAAGCGCAGTAAGGATGGCTAGTGTAACTAGCAAGAATACCACGAAAGCAAGAAAAAAGAAGTACGCTATTAACTATTAACGTACCTGTCTCTTCCGAAACGAATGAGTACACATCGTCGTGTCGTGCTACCATCGAATCCTCTTAGTCT
+
//77+//;=A;;;:556<>AAA;@C<@BBACCA@ADAD@CCB@;;;57?8>;::00////$/(//68=8:7;?@80/0?@@@0>=;?2:;:*99<=BBBA>>A6646>AA@BBB@BBBAAABCBABBBBA@@:<;BB?@?@>><9:3;>B;;69AAACCBC?CBBBBB?BB?BBC?BB??=5;88/878899%9=46759;79:<5:5;=;;5;<A8<;B@CDDBCBC@B@AAD9<<<-00==>?::9A@?=>@@?@@@???????=?CCBB=??<?9:49=>>?
@ATNG8:00618:01357
GATGGTAGGAGACACGTCGCACACGTACTCATTCGTTTCGGAAGAGACAGGTACGTTAATAGTTAATAGCGTACTTCTTTTTCTTGCTTTCGTGGTATTCTTGCTAGTTACACTAGCCATCCTTACTGCGCTTCGATTGTGTGCGTACTGCTGCAATATTGTTAACGTGAGTCTTGTAAAACCTTCTTTTCACGTTTACTCTCGTGTTAAAAATCTGAATTCTTCTAGAGTTCCTGATCTTCTGGTGTCTGATCTGTATCACTACCATCGAATCCTCTTAGTCT
+
?@BCACBB?BCDCCCCC@BBCCABBCCCABAC@CBBB>BC@C?BBACCDD=BBCCC?B?AABB?C>A?ACAABCC?@@@?@.@A>@?@@:@A@?=@@A<AB?A@ACBB?BBBBBB>@;A@@;@=AA??????<AA>=8<<==>>?=?A?CD:::>::::<@A<A<@@@@ABCAA;>>>BC6A:>:=ADD2AA@>>>2989:8;BAAA;AAAA/AAAAA<A;@@=@?>?AAA:>:>BBB::7;AA=:::@@@CAAA@>>A>??@AA<AA@>>:=A:>>>;@@@<;
@ATNG8:00618:01365
GATGGTAGTATATCGCGTCGCTATCCAGAAGATCAGGAACTCTAGAAGAATTCAGATTTTTAACACGAGAGTAAACGTAAAAAGAAGGTTTTACAAGACTCACGTTAACAATATTGCAGCAGTACGCACACAATCGAAGCGCAGTAAGGATGGCTAGTGTAACTAGCAAGAATACCACGAAAGCAAGAAAAAAGAAGTACGCTATTAACTATTAACGTACCTGTCTCTTCCGAAACGAATGAGTACGTGTGACGTACGTGAGCTACCATCGAATCCTCTTAGTCT
+
::==@BB@@BBAAAACCCCCGCAAC@CCD@BBCBBB?BACCABAAMADF?C=A?@;;;;;);=A@AAFCCBBCC=::<AEEE1CC?A4;;;6;BC@ABBCCHEDC@C@CD@BBA?BB@AACCCCCCCBBBBBADCBB>@?BBDCBB?B@BAA?ACCDCBBC@BBBAAA?BB>AA?>AA;;;37773778899%:B;@::9B@AAA<A;????<@<@@B@@=@B@@@CC@C?BCC>CAA=?@CB???@@@@AAACBCCCCBCBBACB?BAADD?BB@AAB?BB?>?
@ATNG8:00621:01343
GATGGTAGCACGAGTCACTCATATCCAGAAGATCAGGAACTCTAGAAGAATTCAGATTTTTAACACGAGAGTAAACGTAAAAGAAGGTTTTACAAGACTCACGTTAACAATATTGCAGCAGTACGCACACAATCGAAGCGCAGTAAGGATGGCTAGTGTAAACTATGCAAGAATACCACGAAAGCAAGAAAAAAAGAAGTACGCTATTAACTATTAACGTACCTGTCTCTTCCGAAACGAATGAGTACTATGTAGAGCTCTATACATCGAATCCTCTTAGTCT
+
88;;5:59544=<555655;:455515>?266==@@2;.59;595:5:@8@=@@?@<??@,@9773:88:;333(334444&4;.4.555&555.555559777)/)/9)/-8057///7:555666665D?BB@A<>990000/)/5;/4.4;444/755(------/)/-0688(////6.66743333333"371788<==;::6:4222:5:5229AC?BC?;?;>:>:?>=8<782777<?=??A><=;<<:?@:?=8885557;;==4979379556
@ATNG8:00623:01364
GATGTAGGCGAGAGTGAGACGCAGTACTCATTCGTTTCGGAAGAGACAGGTACGTTAATAGTTAATAGCGTACTTCTTTTTCTTGCTTTCGTGGTATTCTTGCTAGTTACACTAGCCATCCTTACTGCGCTTCGATTGTGTGCGTACTGCTGCAATATTGTTAACGTGAGTCTTGTAAAACCTTCTTTTACGTTTACTCTCGTGTTAAAAATCTGAATTCTTCTAGAGTTCCTGATCTTCTGGTGAGATATGCATGATGCTACCATCGAATCCTCTTAGTCT
+
DCA<B@@?ACCCBBCCCCCABBCCBCCCCCCABBCC=DD@C?B@A?DDC@DDCAA>B@CCAA>A?BBDCDBBBB?BBBBB3BC@BBBB>BCBC?BBB=A@598:BAC<@?BBB?>=;AA?=A;AA<<=88:<=>@@<@?????AAA@@>@<<<A;>?>=AA=A<A;:;>>B>>;>>>BB5A=@<@@??2=>///)/77///9//81;:;:.9>AAA<?;==9==>A====D;?>?@BD6;;A=BBAAABBB===A@@@@@@:;7:?><=9::6:7717<:::
@ATNG8:00626:01350
GATGGTAGATACTCGCTGATACACCCAGAAGATCAGGAACTCTAGAAGAATTCAGATTTTTAACACGAGAGTAAACGTAAAAAAGAAGGTTTTACAAGACTCACGTTAACAATATTGCAGCAGTACGCACACAATCGAAGCGCAGTAAGGATGGCTAGTGTAACTAGCAAGAATACCACGAAAGCAAGAAAAAGAAGTACGCTATTAACTATTAACGTACCTGTCTCTTCCGAAACGAATGAGTACTACTCTCAGAGACACACTACCATCGAATCCTCTTAGTCT
+
<<>??BBCCCCCCBBBBCAAAADDC>BBC@BBBC@@=@?AAACCCC?DC?D@A?=89999(9?BBDCCDCA@@?889;;;;;;#;98:?A@@2>C><>A<ACCBBB@B@CC@CCD?BACBBBBCCDDEE@@BC?CCBB>@@AA@ACB<B>ABA>BCBCBBBB?CBBBBB???=@AEAHCCBB8=::3::9:9(9@;AABCCB@@@7:7;>>>1918@B;;:;BBBCCC@D@AAA<AAB@BDCCBBBBBABDCCCBBCBB999??B@=AB@@@<>>:>A@=BBCCB
@ATNG8:00628:01331
GATAGCACGACACGACGATGTGTACTCATTCGTTTCGGAAGAGACAGGTACGTTAATAGTTAATAGCGTACTTCTTTTTCTTGCTTTCGTGGTATTCTTGCTAGTTACACTAGCCATCCTTACTGCGCTTCGATTGTGTGCGTACTGCTGCAATATTGTTAACGTGAGTCTTGTAAAACCTTCTTTTTACGTTTACTCTCGTGTTAAAATCTGAATTCTTCTAGAGTTCCTGATCTTCTGGACAGAGTGTGCAGATACTACCATCGAATCCTCTTAGTCT
+
CCBBBB@@@AA@@ABB;696:CBBBDCBB>BB@B<AA@C@BBBCCCG@BBBBB@C@BBBB?B@BBBBBBCBC?>?>?>.?A;A78929C??=@CC?@@4989A@@=AAABBBBD?B??<><>AAAA?><;A@@>9??B:;:;>>>@AAA;;;=;;;===9==AAA@BA=>>:=AAAA5A=B8;6777)39222),,,,,,6668-655'2888=6=58<4<AA>;;;9>9>>?===:=>>>BBA@=>=>=<==========8=>??B<??=???<@@A@@
@ATNG8:00628:01337
GATGGTAGTGTCATATGAGAGTGTGTACTCATTCGTTTCGGAAGAGACAGGTACGTTAATAGTTAATAGCGTACTTCTTTTTCTTGCTTTCGTGGTATTCTTGCTAGTTACACTAGCCATCCTTACTGCGCTTCGATTGTGTGCGTACTGCTGCAATATTGTTAACGTGAGTCTTGTAAAACCTTCTTTTTACGTTTACTCTCGTGTTAAAAATCTGAATTCTTCTAGAGTTCCTGATCTTCTGGAGATATCATCAGCGAGCTACCATCGAATCCTCTTAGTCT
+
:<==@CCCCBBBCCCCCCCCCCCCBBCBBBCC?CCCD=BB?B?BCCCDCE@CCCBB@B@CBBB@CACCCCBBBCC>@@BBB3BB?BACC=CB?@=@A@;;:6;@ACCD@BCCCCCCC@CEC@C@CCCCBBBA=ABAA=BBBEDDDCCCCCCBBBC@CBA>AC?B?BBBBBBBBC?B@@@@5?;?:99999*:CCCC=BBCBBBCCCB>BBAB2BAAAC@B@CCACCCBCBB@B@BCBCBB@BBBADCBBBCFDDCCCCDAAACCC?BCCCC@BB@AA@?BCBAB
@ATNG8:00630:01348
GATGGTAGTATAGAGCTCTACATAGTACTCATTCGTTCGGAAGAGACAGGTACGTTAATAGTTAATAGCGTACTTCTTTTTCTTGCTTTCGTGGTATTCTTGCTAGTTACACTAGCCATCCTTACTGCGCTTCGATTGTGTGCGTACTGCTGCAATATTGTTAACGTGAGTCTTGTAAAACCTTCTTTTTACGTTTACTCTCGTGTTAAAAATCTGAATTCTTCTAGAGTTCCTGATCTTCTGGATATGAGTGACTCGTGCTACCATCGAATCCTCTTAGTCT
+
AABE?BBCDCC@@ADCCDCCEEBBBCCDJFBB>BBB?BC@C@CDBBB@A>@BBBC>B@BCBB?A?CBBBBBBBB8BBBBB3BC?B>>@:>BBD<>@B?BB=AA@BA?:<<==:;;B:==D;@<@A===@@B>AAAA:>>A@???@@@CCB>=>?<===>??;?<>>AA@@@@@<@?@@>5>0708:9:8)9>:;:3;@B@@A???@8=<<=.=>>>B=A<AA=BABA===<@<>>>A@@<???=ABACB???@@@@AA@@?AAA;@>??A<>><>@@<@@><>
@ATNG8:00643:01344
GATGGTAGGCGACATACATACGCGCCAGAAGATCAGGAACTCTAGAAGAATTCAGATTTTTAACACGAGAGTAAACGTAAAAAGAAGGTTTTACAAGACTCACGTTAACAATATTGCAGCAGTACGCACACAATCGAAGCGCAGTAAGGATGGCTAGTGTAACTAGCAAGAATACCACGAAAAGCAAGAAAAAAGAAGTACGCTATTAACTATTAACGTACCTGTCTCTTCCGAAACGAATGAGTACTATGTAGAGCTCTATACTACCATCGAATCCTCTTAGTCT
+
@@A=@CCB@B?A@DFECCCCBBABB>BBC@BBBBAA6;6;BBBBFC?AA?A@BBB@@@@@0@=BCBBBCCCCCD>CCAABBB2BB?E@CCC;CA@>ABBCCCCCC?B?BC?CAD<@?AACCCCCDBBCCCCC?CCEC@BBCBCCBB?C@CBB?BCCCCCCC@BBCCCC@AA>ABA<??8999+9<=9999999%9?;>?=?CCCEC?B?BBAB8;7;ACDD@DDBCBBB<@<AAA:A@@=@BAABBBB@BBBCCBBBABBBBBAAAB?>AB@@<?>9==<;;C?99
@ATNG8:00645:01352
GATGGTAGTGTGTCTCTGAGAGTAGTACTCATTCGTTTCGGAAGAGACAGGTACGTTAATAGTTAATAGCGTACTTCTTTTTCTTGCTTTCGTGGTATTCTTGCTAGTTACACTAGCCATCCTTACTGCGCTTCGATTGTGTGCGTACTGCTGCAATATTGTTAACGTAGTCTTGCAAAACCTTCTTTTTACGTTTACTCTCGTGTTAAAAATCTGAATTCTTCTAGAGTTCCTGATCTTCTGGACAGAGTGTGCAGATACTACCATCGAATCCTCTTAGTCT
+
4;4479<AA@?@@CBBBICCECCBBBBAAC@@=@BBC<CB?A?BBCCCCC=BBBBDAEACBBB?D?DDECCCCED=?>>?>0>A?DCCC>CCBB@BBB=B@?:9;DFDACCCCCCDDACBB?B?DDDDBBBB>BCCF@CCCCCCBDDBBBCCAAA?DDD@BB?B?BBCBCCBB@BCCEE;F?B=;;:;:*;CDDF>CCCCCCBB@@;?@@A,@ABBC=A?AA>ABBBDCD?C@CBBCCD@:::ACCBBBBBCBCCCCCCCBBBC?BCBBB?BD?BBB@CC??>
@ATNG8:00649:01335
GATGGTAGATAGAGCTCTCTCATCGTACTCATTCGTTTCGGAAGAGACAGGTACGTTAATAGTTAATAGCGTACTTCTTTTTCTTGCTTTCGTGGTATTCTTGCTAGTTACACTAGCCATCCTTACTGCGCTTCGATTGTGTGCGTACTGCTGCAATATTGTTAACGTGAGTCTTGTAAAACCTTCTTTTTACGTTTTACTCTCGTGTTAAAAATCTGAATTCTTCTAGAGTTCCTGATCTTCTGGGCTGCGCTGATATGCGCTACCATCGAATCCTCTTAGTCT
+
BACA?CCCCCC>BCB@BBCICICCBBBCCDBB>ADDD@@@?@@BBDCCBB?BBBBB@C>AACC?C=AAAABBDCC?BBCDC2BB?BBBB=BBA?=?8729A:99:?AA>BBBBB><>;@>?;><>BA>=;<<=AAAA:???>=>>?>>>@B>>>@<>>>=@?;@=@>>>@?@@@;?>>CC5D<A:9:9:8)9=7777)8<<;:;<://-/>>@,=:??C=B<AA<CAAA===<@<>>>:885:<<D:A:::B@@@>>>@@@@@A=>:>?@BB=>>:=>=8=>=>>
@ATNG8:00602:01425
GATGGTAGTATCTGCACACTCTGTCCAGAAGATCAGGAACTCTAGAAGAATTCAGATCTTTAACACGAGAGTAAACGTAAAAAGAAGGTTTTACAAGACTCACGTTAACAATATTGCAGCAGTACGCACACAATCGAAGCGCAGTAAGGATGGCTAGTGTAACTAGCAAGAATACCACGAAAGCAAGAAAAAGAAGTACGCTATTAACTATTAACGTACCTGTCTCTTCCGAAACGAATAGTACACACTCTCATATGACACTACCATCGAATCCTCTTAGTCT
+
8999<B@ADCBBBBCDDCCCHDDCC@CIC@BB;;;A>A?CCCBBBB@CD@C@BA@@@:::5:?BBC?@?BBBBB;@@:::::):@<@=@@@6??A?ABAA@@9::49:@A;AAC=?@A=AABCCCBBBDCCC@CCDC?BABBCBBB>B>B::6:BBBBCBB?AAABBB@CD@BBB=?>BAA7>8838AAAB2@@?B???BBBBB?B?BB?@>D<@?CCC?BFCBBBDAD@BA@:@@A=@@CCBBBBBBABBBBBBBBBBBBBBB@BBBBB>A==:;;:=@?@@
@ATNG8:00604:01421
GATGGTAGTATAGAGCTCTACATAGTACTCATTCGTTTCGGAAGAGACAGGTACGTTAATAGTTAATAGCGTACTTCTTTTTCTTGCTTTCGTGGTATTCTTGCTAGTTACACTAGCCATCCTTACTGCGCTTCGATTGTGTGCGTACTGCTGCAATATTGTTAACGTGAGTCTTGTAAAACCTTCTTTTTACGTTTACTCTCGTGTTAAAATCTGAATTCTTCTAGAGTTCCTGATCTTCTGGTGAGATATGCATGATGCTACCATCGAATCCTCTTAGTCT
+
>:=:8:69?>@BBBB@BBCCCAA@A@<:=9955:>CD?CC@C@BBBBCBF?AAABB@C?BABD?D>AABBBBCCC?BBBBB3BB??==<5<A@A=???@DD>AABA?:6;??@@???7:;?6;5;==>>;;;;?@@@<???A888@@@@???>>>7<;C;?>3818<<<///9;5;3555)6/6(/////'/3577-.225555777+252&26888582884///899>9>7;>>>AA;?>>;;767-----3399::9666;56669;6;>:??@<<===-
@ATNG8:00605:01427
GATGGTAGAGTATCATGTGTATCTCCAGAAGATCAGGAACTCTAGAAGAATTCAGATTTTTAACACGAGAGTAAACGTAAAAAGAAGGTTTTACAAGACTCACGTTAACAATATTGCAGCAGTACGCACACAATCGAAGCGCAGTAAGGATGGCTAGTGTAACTAGCAAGAATACCACGAAAGCAAGAAAAAGAATTACGCTATTAACTATTAACGTACCTGTCTCTTCCGAAACGAATGAGTACTGTATCTATGTGTGCGCTACCATCGAATCCTCTTAGTCT
+
@BBB@CBBCCCCCCCBBBICCDCCC?BCC@CBBBBB?B?CBABCBC>BB?B?BCECCCBC5C@CCCBBCBCCCD>FDBAAAA5BB@D@BBB<BDD@CCCCBCCCD?B>A@>@AA=??BBCCCDBCBCCCCCC@CCCC?BBBBCBBF>A>A@@<@CCCBBBC?CCC@???CC?A?B>@?777)9==9===??.?B>B>BABBEBB>B?>A@@9>:=ACCGACCBB@CC@E?CDC=B;;7;CAAAABBBBCCCBABBBCAAABBCCC?CCCCC?BB?>><:@C???
@ATNG8:00609:01387
GATGGTAGTGCGTGAGAGAGAGACCCAGAAGATCAGGAACTCTAGAAGAATTCAGATTTTTAACACGAGAGTAAACGTAAAAAGAAGGTTTTACAAGACTCACGTTAACAATATTGCAGCAGTACGCACACAATCGAAGCGCAGTAAGGATGGCTAGTGTAACTAGCAAGAATACCACGAAAGCAAGAAAAAGAAGTACGCTATTAACTATTAACGTACCTGTCTCTTCCGAAACGAATGAGTACACACTCTCATATGACACTACCATCGAATCCTCTTAGTCT
+
A@@<@B?DCBBCCCCBBCCCBBBBB>BCB@BBBBBC@B@DCCCCBB>BC?A?BBBBHDDD2C?BBBB@@ABBCC:==;;;;;*;B@A5;;;&9BB=CCCIHCCBC@C???<?@@=ABDCBCBCCCCCCAAAA=ABBB?BCCACBBB?DACAB>ACCCBBCC?BCBBBB?BB?CCC?BBA@A8???:?AAAB3BC?B@??BBADF7;7;D@@<?<?@CDD@DCCCCDC@B?CCE>BBB?BBBBBBBBCCAAACBBBBAAADBBBBB@AABCC?BB?BBB?DCAAA
@ATNG8:00611:01415
GATGGTAGGACGAGCGTCTGAGAGGTACTCATTCGTTTCGGAAGAGACAGGTACGTTAATAGTTAATAGCGTACTTCTTTTTCTTGCTTTCGTGGTATTCTTGCTAGTTACACTAGCCATCCTTACTGCGCTTCGATTGTGTGCGTACTGCTGCAATATTGTTAACGTGAGTCTTGTAAAACCTTCTTTTTACGTTTACTCTCGTGTTAAAATCTGAATTCTTCTAGAGTTCCTGATCTTCTGGCGCTCTGTCACGTCTGCTACCATCGAATCCTCTTAGTCT
+
44<<8=;:.9//////9::?BA@A=AAA@@AA=ACCC:;;@C@CCCDBBB@BBBAC?A@CBLF@C@DCCCBCCCF@BBBBB2BC@DBCC=BA;;8;BB?AA?;;;BAB6:<BAA@<<8<00+05000@B@@C>@?BC<?AAB?@?ABAABC;;<E?BBB?BB>@=?@AA@@@BB@CCCCC:B?C::;CCC1;;ABB<B;;;B;;<;;5;;;-;B@<;4;;A@;@@@ABBB?B?;;:AAC5;;;4;9:@B;:9CCCCCBA@@>>>;00000*0<8>@A=ABA::
@ATNG8:00614:01406
GATGGTAGCACACGAGATCTCATCGTACTCATTCGTTTCGGAAGAGACAGGTACGTTAATAGTTAATAGCGTACTTCTTTTTCTTGCTTTCGTGGTATTCTTGCTAGTTACACTAGCCATCCTTACTGCGCTTCGATTGTGTGCGTACTGCTGCAATATTGTTAACGTGAGTCTTGTAAAACCTTCTTTTTACGTTTACTCTCGTGTTAAAAATCTGAATTCTTCTAGAGTTCCTGATCTTCTGGGCAGACTCTCACACGCCTACCATCGAATCCTCTTAGTCT
+
@:@=?CCDCCDC9;9=BCCCCDA<@?@B@@@@:ABBCICCAC@CCCCCCCABBBCC@C?BC;:86:>B======B7BCDDC3BC=@??>8?@AB?BBD@BC@A>>@DC;?99:?ABB?B>>=B=???>>>>A=AAA@<;::???@:;;C>>>>>><==<5::6<9=>>AAAA@@<>>@?=/=1818=>>>/?===?9?A@@@AA:;;<BABB/?>>>B<@<??<?@?@>>==B<>>>>AA4889919///<;88=A@>>>>;??@<@;;:?<>>;>@D=AA?AA
@ATNG8:00615:01398
GATGGTAGTGTCATATGAGAGTGTGTACTCATTCGTTTCGGAAGAGACAGGTACGTTAATAGTTAATAGCGTACTTCTTTTTCTTGCTTTCGTGGTATTCTTGCTAGTTACACTAGCCATCCTTACTGCGCTTCGATTGTGTGCGTACTGCTGCAATATTGTTAACGTGAGTCTTGTAAAACCTTCTTTTTACGTTTACTCTCGTGTTAAAAATCTGAATTCTTCTAGAGTTCCTGATCTTCTGGTCTACTACACTGTACTCTATCGAATCCTCTTAGTCT
+
CDBC?BCCCBAADCCCDBBBDCCCCBBCCCAA?ABBC=CC@C?BCCCCBC@CCCDB?B?CBBB?C@CCBCAAADC@CCCCC3CC@BBCC=BBCB?CCB=BC<AAACCD@DBBCCCCC?CBB@D@DCBCBABC?BCCC?BBEBBBCBDCCCCBBBB@BBB?CD@C@BBBBBBBCC?AADDD9B=?:::999*:??AC<BBDCCCDABB@CDDE5DDCBB>B@CJACCCCBBB?B@BBBCCC?BBC?CCBBCCCCCBBCCCDCCCCCBBB?BC?BBB@BCB99
@ATNG8:00617:01387
GATGGTAGTATATCGCGTCGCTATCCAGAAGATCAGGAACTCTTGAAGAATTCAGATTTTTAACACGAGAGTAAACGTAAAAAGAAGGTTTTACAAGACTCACGTTAACAATATTGCAGCAGTACGCACACAATCGAAGCGCAGTAAGGATGGCTAGTGTAACTAGCAAGAATACCACGAAAGCAAGAAAAAAGAAGTACGCTATTAACTATTAACGTACCTGTCTCTTCCGAAACGAATGAGTACTACTCTCAGAGACACACTACCATCGAATCCTCTTAGTCT
+
8:::<A@AAA?@@BBCCCCCCCCCC?A@@=;;;BCDAEADB;;9;A?BB?C@ABBCBIFJ5B@BCBBBBCB@@@;@@@?@@@1=B?B8ABB7;;B?CABBCCCCC@CABB@BCC?BBBABBBBCBAAA@@@B@CCCC?AACCC@@@?D@DBB@BCCAAACB?BBBBCB@CC<>>B>@@A@@<>?=<9999::%:B;:99?CAD??;?<AAAA=A=A@B@@=@CBAACC?B?BBB?BCC?BBCBBABBBCBBBBCCCBBBBBCCBBB<A?>>>=BC=@>>6<A@??
@ATNG8:00618:01380
GATGGTAGGCGTGTGAGAGTCTGCCCAGAAGATCAGGAACTCTAGAAGAATTCAGATTTTAACACGAGAGTAAACGTAAAAAGAAGGTTTTACAAGACTCACGTTAACAATATTGCAGCAGTACGCACACAATCGAAGCGCAGTAAGGATGGCTAGTGTAACTAGCAAGAATACCACGAAAGCAATAAAAAGAAGTACGACTATTAACTATTAACGTACCTGTCTCTTCCGAAACGAATGAGTACAGAGAGTACGATATGTCTACCATCGAATCCTCTTATTCT
+
899;<AA@@B@@@CBAA@?;::;95)5@;;ACA@A@<@=AAAABBB>BB=@=>?@;;;;.9<@@@???A@CDE>BAB?@@@,00,09===,0/@=?;==BB>>><@===9=>>:>>A@@?AAAA>>>@@>>;;9<A9<<>=>><<9=;>>F?BBAAABBA=AAA?@A>AC?>>??@@@<=4=>?8==BAA/==8;;69---6--)/6==>>:>:>;;:>8==@;:;==C388A7;??490==00/=78;@<=>==<<@????>>>:==>>><::6;>>87838A
@ATNG8:00620:01421
GATGGTAGCTCTGCTCTGACTCTCGTACTCATTCGTTTCGGAAGAGACAGGTACGTTAATAGTTAATAGCGTACTTCTTTTTCTTGCTTTCGTGGTATTCTTGCTAGTTACACTAGCCATCCTTACTGCGCTTCGATTGTGTGCGTACTGCTGCAATATTGTTAACGTGAGTCTTGTAAAACCTTCTTTTTACGTTTACTCTCGTGTTAAAAATCTGAATTCTTCTAGAGTTCCTGATCTTCTGGGTCTACGCTCGTCGCGCTACCATCGAATCCTCTTAGTCT
+
>8;==@;@BBBCBBBCC;;=HCBAAACCCCBB>ABCB>BC@D?BBCCBCC@CCCGC@C@CCCC?C@BBBBFGDCC?CCCCC1CB>BBBB=AABB?BBC?CB8;;BBBC?BACBBDDC@BBC@D?CCBBBCBCBCCCC>AABBBBBBCBBBBBBAAADA@>@C@D?ABBCBCBBB7;;@A@3@=@=;;;;;*;CCCD>BBCCCCCCBBADFGE5CAABC@C@DD@CCCCCA@>A@CBCCBB>A:::6;CBBBBBCCBBCBABBAAA?BBB??=?B>ABB?BCCCC
@ATNG8:00625:01387
GATGGTAGCATCATGCATATCTCACCAGAAGATCAGGAACTCTAGAAGAATTCAGATTTTTAACACGAGAGTAACGTAAAAAGAAGGTTTTACAAGACTCACGTTAACAATATTGCAGCAGTACGCACACAATCGAAGCGCAGTAAGGATGGCTAGTGTAACTAGCATGAATACCACGAAAGCAAGAAAAAGAAGTACGCTATTAACTATTAACGTACCTGTCTCTTCCGAAACGAATGAGTACTGCGTCTCACTCTCGCCTACCATCGAATCCTCTTAGTCT
+
@?A<@CCGCCCCCDCCDCCCCCBBB?BDC<BACCBB?@=A@AAAAC?>?<?=??<@@AAB1B?CCCBBBCBA@=ACCCDDD2BB@C>AAA9@@C@BBBAFCFCC@D@CD@DBB@BBAABBBBCCCBCAAAEADDBB@BBBBBBBD?C@CBB@BBCBBBBB@CCCCAABAC@CBB@ECCCC>A@A@CCDDD2AA?ABCCDDDCC@B?BCDD@D@BB@@@@BCCCBBA@C?CAB>CBB@AAABBBBBBBBBBCCCCBCCBCB@CDD?CBBBB?BB?BBB@CCB@A
@ATNG8:00629:01381
GATGGTAGGCGAGAGGTGAGACGCAGTACTCATTCGTTTCGGAAGAGACAGGTACGTTAATAGTTAATAGCGTACTTCTTTTTCTTGCTTTTCGTGGTATTCTTGCTAGTTACACTAGCCATCCTTACTGCGCTTCGATTGTGTGCGTACTGCTGCAATATTGTTAACGTGAGTCTTGTAAAACCTTCTTTTTACGTTTACTCTCGTGTTAAAAATCTGAATTCTTCTAGAGTTCCTGATCTTCTGGTGTCGTCTATCATGTACTACCATCGATCCTCTTTAGTACTT
+
;;;;;@9B?<0/7/0)/::99</66<ACCDGGJ@AAAA000<A;@=CCBBBA<;;BA?A>ABAA?B?BBCCCB;8858====+<;383333&3887288;6;>9>=<@BC:>>@AB???<??B=B<>=>/////378885@?=>AA666>>>=8///*///4:;694;=?9989==*//555)5(/(69:::)88655.58://.55/5.2=A=*7565=7=<AA;ABDB@A@:>:=>AA>><>??:???>>>>>@?;<<<9::;9:599>///<7;7;;1;<=;:;5
@ATNG8:00631:01400
GATGGTAGCTCACGTACGTCACACGTACTCATTCGTTTCGGAAGAGACAGGTACGTTAATAGTTAATAGCGTACTTCTTTTTCTTGCTTTCGTGGTATTCTTGCTAGTTACACTAGCCATCCTTACTGCGCTTCGATTGTGTGCGTACTGCTGCAATATTGTTAACGTGAGTCTTGTAATACCTTCTTTTTACGTTTACTCTCGTGTTAAAATCTGAATTCTTCTAGAGTTCCTGATCTTCTGGTCTACTACACTGTACTCTACCATCGAATCCTCTTAGTCT
+
AAB@?CBCCCCCBBBHBAAHCABACCCCCC::::BBC<BB?BABBBCCBC@BCCCC>A>AC@@<??AABBBBBCC?BBAAA2BA?BBBB=BFBB>AAF@BB<?>ACCF>AABBBBBB??@A<@<@B@@??@@<@???8;:A><==@@@=>>788=:==@<@@<@6;;===;;;?:>>D<?>>;A;ADDDD/:;===2===///66:<1888)2966:6=6;@6;;7>9>>:>9>>@>@@<@@@===<@@@A===A???AAAAAA;@@@@@4995:>=:?@@@@
@ATNG8:00637:01405
GATGGTAGATATATCACGCTCTACCAGAAGATCAGGAACTCTAGAAGAATTCAGATTTTTAACACGAGAGTAAACGTAAAAAGAAGGTTTTACAAGACTCACGTTAACAATATTGCAGCAGTACGCACACAATCGAAGCGCAGTAAGGATGGCTAGTGTAACTAGCAAGAATACCACGAAAGCAAGAAAAAGAAGTACGCTATTAACTATTAACGTACCTGTCTCTTCCGAAACGAATGAGTACTCTCTCAGAGACACACTACCATCGAATCCTCTTAGTCT
+
A?A=@DCCCCBBBBBCCCCCCBBB?BCD?CBBB@A>A@DDDAABA?AC?C?>>?BCCCB2B?C?AACCCB@BB<BBBBCCC5CC?C@BBB:BBB?BBBBCBBBB?B@CD?BBD@CBA@AACCCCCCCCCCC@CCCC?AAABCCAA<?;???<?CCDCCCC?AACAAB>BB?BBC<>>>>=7??<8<@@@?2@A?B?>?BBBBB?@<@@@A<A<AADBB@BCBABBB?B@BBC=CAB?BDBBBBBBBCAACCCAAACCCB??AA;AAAAA<>=9<=<8?BAAA
@ATNG8:00637:01428
GATGGTAGCTCTGCTCTGACTCTCGTACTCATTCGTTTCGGAAGAGACAGGTACGTTAATAGTTAATAGCGTACTTCTTTTTCTTGCTTTCGTGGTATTCTTGCTAGTTACACTAGCCATCCTTACTGCGCTTCGATTGTGTGCGTACTGCTGCAATATTGTTAACGTGAGTCTTGTAAAACCTTCTTTTTACGTTTACTCTCGTGTTAAAAATCTGAATTCTTCTAGAGTTCCTGATCTTCTGGGCAGACTCTCACACGCCTACCATCGAATCCTCTTAGTCT
+
@?A=?CCB?@;BBAACC@AACCBAA@DBCC@@>?CCD>CB?B?BBCCDCC@CCCCCAD@D@BA@C@CCBCCBBBC@BBCCC5CC@BBCE=BBBB?BCC?CB8;;@BCEFGCCBCFFE@CBC@C@CCCCAA@C@CCCC?CCCBCBBBCBBBCBBBC?CBC@BB?B?BCCCCCCBB?BAAAA9B=B=A@?@?0?CCCD>BBBCCCCABA@BBBB3BAABB>BACC?BCBCB@@>@?BBCCCD?A9998:BBCDDCCCCABBCC?BBC@BBBBB?CC@CCC@CCC@?
@ATNG8:00638:01422
GATGGTAGATACTCGCTGATACACCCAGAAGATCAGGAACTCTAGAAGAATTCAGATTTTTAACACGAGAGTAAACGTAAAAAGAAGGTTTTACAAGACTCACGTTAACAATATTGCAGCAGTACGCACACAATCGAAGCGCAGTAAGGATGGCTAGTGTAACTAGCAAGAATACCACGAAAGCAAGAAAAAGAAGTACGCTATTAACTATTAACGTACCTGTCTCTTCCGAAACGAATGAGTACACATCGTCGTGTCGTGCTACCATCGAATCCTCTTAGTCT
+
AAB>?BCCCBBBCBBCCCCBBBCDD>CBB?CCBBBB@B?CBBAAAB@AB>B@AAABBBBB3A?CCCACAAACCC;BBBCBBB5BA=A=@@@9@BDACBBCCCCCB?C?DB?BBD>@?BBBBCCCCCCCBBBB@CCBB?BBAABCBA>B?CCC@CBBCCCCA?CACBBB?BB@BBB>AA?=?8=>=;>==??.?A?BAAABBABA;?;?@AA;>;>?BBG@BBBBBCC>A>ADC>CCC?AABBBCCCACAABBCCCCABACCCCCC?AAABD?BB?BBB?BBBBB
@ATNG8:00640:01393
GATGGTAGCACGAGTCACTCATATCCAGAAGATCAGGAACTCTAGAAGAATTCAGATTTTTAACACGAGAGTAAACGTAAAAAGAAGGTTTTACAAGACTCACGTTAACAATATTGCAGCAGTACGCACACAATCGAAGCGCAGTAAGGATGGCTAGTGTAACTAGCAAGAATACCACGAAAAGCAAGAAAGAAGAAGTACGCTATTAACTATTAAACGTACCTGTCTCTTCCGAAACGAATGAGTACTATGTAGAGCTCTATACTACCATCGAATCCTCTTAGTCT
+
:494.499=;555@<@BB@BB@;@C;ABB@BBB@:;7;>AAAAA@D@BA?D@@@@BCBCC195:AA:::@@???9?:;9>>>+>C@?:>>B9BBC@D@FDBBB;;:;@CC@DA@=?A;;;AABAA<;:CBBA@CCCI@BBBCCCBBAFADBB@CCCBCBBA?:::ABB?BB?BBA;??9999+9992999,9A?BB?CCAA8:ACC@D@A@;;5;<.;???C?@A?@A?B@B>AAD>BBB?BBA???AAAAA@ABACACEH@@==>@@<>>>>A===:==<59@@@?
@ATNG8:00641:01389
GATGGTAGTGTCATATGAGAGTGTGTACTCATTCGTTTCGGAAGAGACAGGTACGTTATAGTTAATAGCGTACTTCTTTTTCTTGCTTTCGTGGTATTCTTGCTAGTTACACTAGCCATCCTTACTGCGCTTCGATTGTGTGCGTACTGCTGCAATATTGTTAACGTGAGTCTTGTAAAACCTTCTTTTTACGTTTACTCTCGTGTTAAAATCTGAATTCTTCTAGAGTTCCTGATCTTCTGGGTCTCTCTCTCACGCACTACCATCGAATCCTCTTAGTCT
+
0/772788>@@?CDCCCGCCAABCBBBCDC;<8;AAC;BB4605=@>;<C:A@<00)0/99@<C@CCDBBBBAC=;;;;;';><@@CC=BABB?BBC?BC<A;;;AA=ABBABA?>9>??:>@BBBB@ABB=BE;;4:;BA@ACCCCBBB;:;C@BCC?DC>A>@CBBBBBCB699===*929:49999'9>>?@499A000<00/)///&/799@<G<>><?>>>>=<8<8665=??29999)9@BBAABCBBB;;;99:99;@>@00,/::000;?>>@@
@ATNG8:00600:01442
GATGGTACGACGAGCGTCTGAGAGGTACTCATTCGTTTCGGAAGAGACAGGTACGTTAATAGTTAATAGCGTACTTCTTTTTCTTGCTTTCGTGGTATTCTTGCTAGTTACACTAGCCATCCTTACTGCGCTTCGATTGTGTGCGTACTGCTGCAATATTGTTAACGTGAGTCTTGTAAAACCTTCTTTTTACGTTTACTCTCGTGTTAAAAATCTGAATTCTTCTAGAGTTCCTGATCTTCTGGCAGACTCTCACACGCCTACCATCGAATCCTCTTAGTCT
+
//:;8?AA>;;;:<>:;59@@@BD?BBBBC@A=@::;0;;5<5;CCDB@A?AAACC7;5;@AA=A=AEDC@CBA@299999':@:@=A@:@@BB=AAB?BC9;;;;;C<AABBBBBC@BBEGE?DCABBAAJADCFD?BBCCBBBBB@A@B<;;;<@?@=@@7:6:A@@@CCBC@BBBCC;C9;8;BBBC2BBBBB6;;;AAACCAB@CFDC2C;;;B>B?BC@BCBD@@@<@;@@@BC@6<00,0>>>@BB@@@ABBCF@CCC@AA@;:69A=@??=?@@AB
@ATNG8:00602:01479
GATGGTAGCGCGACGAGCGTAGACCCAGAAGATCAGGAACTCTAGAAGAATTCAGATTTTTAACACGAGAGTAAACGTAAAAAGAAGGTTTTACAAGACTCACGTTAACAATATTGCAGCAGTACGCACACAATCGAAGCGCAGTAAGGATGGCTAGTGTAACTAGCAAGAATACCACGAAAGCAAGAAAAAGAAGTACGCTATTAACTATTAACGTACCTGTCTCTTCCGAAACGAATGAGTACGTGTGCGACGTGTCTCCTACCATCGAATCCTCTTAGTCT
+
;5==:BCBACBBACBBAACBBBB@C=BBCBCBCBDD@C?BBBBBBA?CC?C?A@99:???.??BBBBBBCCCCC;AABDCCC5BA=B<A@@7ABD@CCCCCBBCC?C???<?@@<@?B?@@DDGGECCBBBCAB@BB=@@@DBBAB>B?B@@=@BBACBBB?BBCA??=?B<AA?:=?999+7;;5;ABBB3BC@C???A?>??6;7;==?;?<?@CCB?B;;;DAA?B?BAA=A@@=:::AAAAA:::998><<>BCC;=:>CB=>>>??<@G<>>?<@@@AA
@ATNG8:00603:01443
GATGGTAGCGCATATCAGCGCAGCCCAGAAGATCAGGAACTCTAGAAGAATTCAGATTTTTAACACGAGAGTAAACGTAAAAAGAAGGTTTTACAAGACTCACGTTAACAATATTGCAGCAGTACGCACACAATCGAAGCGCAGTAAGGATGCTAGTGTAACTAGCAAGAATACCACGAAAGCAGAAAAAGAAGTACGCTATTAACTATTAACGTACCTGTCTCTTCCGAAACGATGAGTACTGCGTCTCACTCTCGCCTACCATCGAATCCTCTTAGTCT
+
:;<=@C;99BDDAABCA@ABB@A@@6A:;76>@@BF?C@CCAA;9:;?;9A==<9:4444$4399>>??>?>;90999::::'9;9;:;>>+995.555599:9;)/)/0)/:::==::?A@>>>?:95555.5555.5;=><669=B=@996==?C>=C?B=BCBC@CB?BBC>@=000)///-9999+881////89877384<9<>67/55BAB=BBB;;9B<;7?>>3900///6898//////799;5555658<;;05455/)//)///6::<=:
@ATNG8:00605:01436
GATGGTAGCATCATGCATATCTCACCAGAAGATCAGGAACTCTAGAAGAATTCAGATTTTTAACACGAGAGTAAACGTAAAAAGAAGGTTTTACAAGACTCACGTTAACAATATTGCAGCAGTACGCACACAATCGAAGCGCAGTAAGGATGGCTAGTGTAACTAGCAAGAATACCACGAAAGCAAGAAAAAAGAAGTACGCTATTAACTATTAACGTACCTGTCTCTTCCGAAACGAATGAGTACTGCGTCTCACTCTCGCCTACCATCGAATCCTCTTAGTCT
+
@?C?@BBCCBBBDBBBFCBCBCDCC?CCC?CBBBCB?C@CCBBBBB>AB?C?@ABBBCBB3B@CCCA@BBB@@@<ABBCCCC3CC?D69996;@D@CBAACCCCC?B?BB?CBD<@@DBCB@BCCBBCCCCC@CDCC?CBBBBBBB?B@CBB?BCCCCCBB?BDCCBB?BB?C@A<>@999,9=<99999:9%9?;A:8:BBC@@<@;@ACB7;7;@BBB?CBBAAAA=A?BBC>CBB?ABBCCCBBBBBCCCCBBBCCCCC?CDB?CCC@@>AC?AAA?BCC@@
@ATNG8:00605:01462
GATGGTAGCACGACACGACGATGTGTACTCATTCGTTTCGGAAGAGACAGGTACGTTAATAGTTAATAGCGTACTTCTTTTTCTTGCTTTCGTGGTATTCTTGCTAGTTACACTAGCCATCCTTACTGCGCTTCGATTGTGTGCGTACTGCTGCAATATTGTTAACGTGAGTCTTGTAAAACCTTCTTTTTACGTTTACTCTCGTGTTAAAAATCTTGAATTCTTCTAGAGTTCCTGATCTTCTGGTATGACTAGTGTACTACTACCATCGAATCCTCTTAGTCT
+
>@@>?@;::555;;99996566==>CCC?CAA<ACCD>DD997955<<<<9<<<<D7?<?>?:AD9:;AAAABBB8BBBB=1?=2;=;7.7?9:7:BE?CB?BBBBBB?AAB997:>:9>A;A59999878>:>>??;;;;?BB@=>=??@?:::7///+/95:6<<>=757>;172525&5-7476555'5==<<297=77999//+/9:8*9/907@8;:<B;B??;88:(/*//-://,/334;///5;><==::;>>>@>>?;>??@A=AC=AAA=A?>>>
@ATNG8:00616:01449
GATGGTAGTGATACAGATCAGACACCAGAAGATCAGGAACTCTAGAAGAATTCAGATTTTAACACGAGAGTAACGTAAAAGAAGGTTTACAAGACTCACGTTAACAATATTGCAGCAGTACGCACACAATCGAAGCGCAGTAATGATGGCTAGTGTAACTAGCAAGAATACCACGAAAGCAAGAAAAAAGAAGTACGCTATTAACTATTAACGTACCTGTCTCTTCCGAAACGAATGAGTACGATGAGATCTCGTGTGCTACCATCGAATCCTCTTAGTCT
+
8899;?<ABCCC:66>>@EB<<;5515;:9>===55055:;:9833-33-328;:::==/858;;:A?A733,334444&4939.44)5::7<@@@@A?BA29.94.4==8==>>>?===CCBBCA;;49==><ACCCCC@@<>=?:958??>CA7939?<<??<???BA@786<==.7680-3;;;;&67(,,,,88677;;6=8770705:=>B=@AA<;;C>B5::;09:8177<<??><====BBBB@@@?A?755AA;9=<;9656/5<C4:?B?>
@ATNG8:00617:01451
GATGGTAGCACGACACGACGATGTGTACTCATTCGTTTCGGAAGAGACAGGTACGTTAATAGTTAATAGCGTACTTCTTTTTCTTGCTTTCGTGGTATTCTTGCTAGTTACACTAGCCATCCTTACTGCGCTTCTATTGTGTGCGTACTGCTGCAATATTGTTAACGTGAGTCTTGTAAAACCTTCTTTTTACGTTTACTCTCGTGTTAAAAATCTGAATTCTTCTAGAGTTCCTGATCTTCTGGACAGAGTGTGCAGATACTACCATCGAATCCTCTTAGTCT
+
CBCC@CCBBBCCCCBBBCCCCDCCCCCCDCCC@CCGD>CC@B?CBBCBDD?CCBBA>A@CCDC@C=AAAAABCBB?BBB@A1??5=9:9(7==?<@BB@CC<@>ABBA?BBBBBBB>;@>>9><?>>>;==@<@>>A;A>>>>>>????AA>>>>:8:8=AA<<9?A?A>??@@9?==DD5D9=9=?AAA.>?9990888///<99=:@@@@/A<=<D<@<>><>=>>>??:?<?A>>=@9==><AACAA@@@>@@@AAAA@@@@9>>>>@;AA;?<<:=?>>>
@ATNG8:00619:01476
GATGGTAGGAGACACGTCGCACACGTACTCATTCGTTTCGGAAGAGACAGGTACGTTAATAGTTAATAGCGTACTTCTTTTTCTTGCTTTTCGTGGTATTCTTGCTAGTTACACTAGCCATCCTTACTGCGCTTCGATTGTTTGCGTACTGCTGCAATATTGTTAACGTGAGTCTTGTAAAACCTTCTTTTTACGTTTAACTCTTCGTGTTTAAAAATCTGAATTCTTACTAGAGTTCCTGATCTTCTGGTGAGATATGCATGATGCTACCATCGAATCCTCTTAGTCT
+
5<==?B?@;@BA@@;655===;;??;;<<<@A<A;;;09;6;8;;;@@<<?A@@@@=@<?CA@>A?BABBBBA=C>CCCBB2AA>A7;;7+;<<<9>;@:@@<A@AAA@;?>BBBC@@<@>>9=8=;9;;=?@<@???<>>>7:9///5:<>>=770/993//*//5>AB;::=A15/9<:+9)/+/;>>>+;9<99*706755+5:;9;=.::::):88796969:59@>=:;//+/066;@//-/<<7:=888;:;@@A;;;?>>>;;5;;::=9:;6;?>;A@;;;
@ATNG8:00621:01433
GATGGTAGATACTCGCTGATACACCCAGAAGATCAGGAACTCTAGAAGAATTCAGATTTTTAACACGAGAGTAAACGTAAAAAGAAGGTTTTACAAGACTCACGTTAACAATATTGCAGCAGTACGCACACAATCGAAGCGCAGTAAGGATGGCTAGTGTAACTAGCAAGAATACCACGAAAGCAAGAAAAAAGAAGTACGCTATTAACTATTAACGTACCTGTCTCTTCCGAAACGAATGAGTACACATCGTCGTGTCGTGCTACCATCGAATCCTCTTAGTCT
+
@@A>?BBBCBBCCBBBCCCBBBDDD>BBB?CBBABB?B@BBBA?AC>BB>B=BBBBCBCB2A?@@@ABBCC@AA8@<?@BCC5CGAHACCC;BCC@CBBCCCC@@?@?CC@BBC@BBBBCCCCDDCCCBBBC@CCBB?BAACBBBA>C@C9989BBBCCCC@BABCCC?AA?AAB?AA>>>8>9:39:9999%9@;?99:CB@AC<C:>?AA;A;@ACCC@CCCBBBC>A>@CC>CAA>@AACCCCCCCCBBBCBBCAAA???BBC?AAAAA?AD?AAA@CBBBB
@ATNG8:00627:01451
GATGGTAGACACGTGTGCTCTCTCGTACTCATTCGTTTCGGAAGAGACAGGTACGTTAATAGTTAATAGCGTACTTCTTTTTCTTGCTTTCGTGGTATTCTTGCTAGTTACACTAGCCATCCTTACTGCGCTTCGATTGTGTGCGTACTGCTGCAATATTGTTAACGTGAGTCTTGTAAAACCTTCTTTTTACGTTTACTCTCGTGTTAAAAATCTTGAATTCTTCTAGAGTTCCTGATCTTCTGGTATGACTAGTGTACTACTACCATCGAATCCTCTTAGTCT
+
:@BB>@ABBBC@B@C;99@@A=@>B;9:BEDF@BBCC>CC@C?BBBBC@@8;9?=A8B<@???<??B@AABAA:?887888)8<6;733(39894;3703<179>;:=5>CA?:;=>9>>A1819>>=<===<@???<AAAABB@>>>B???=>=59:<9=><A=@@@>>>@AA:==BDD6@<@7:6@@@,;<===,//66669===;<=<<+<//)/;161;?<@AAA>>><@<@AAA@@8==D=DAAA===A??>@AAA?>@?A:==?>?;@@<@AC8<><==
@ATNG8:00627:01459
GATGGTAGTGTCATATGAGAGTGTGACTCATTCGTTTCGGAAGAGACAGGTACGTTAATAGTTAATAGCGTAACTTCTTTTTCTTTGCTTTCGTGGTATTCTTGCTAGTTACACTAGCCATCCTTACTGCGCTTCGATTGTGTGCGTACTGCTGCAATATTGTTAACGTGAGTCTTGTAAAACCTTCTTTTTACGTTTACTCTCGTGTTAAAAATCTGAATTCTTCTAGAGTTCCTGATCTTCTGGACGACGCGCACTGACACTACCATCGAATCCTCTTAGTCT
+
89779>>>@@555<<B@BBABABCB@AACCC?B@@@;@A;?=@A@@@BB=AB@@;4;5<?:?:A=B;;:B55.5;744444$444)4:9<0:::9395525=466>>=@?BCBAAABB=;;;4;=AA;;;BCC@BCBB?@@BBCBBBBBBBCBBBC@;;;=@A?C=BBA@@?AAA499999*98=849999$9>CDD;;;BAB;;;::2:9:9(9@@994:2:B=CC;;;@C?B?CCACBB<@@B>BABBBBBAACCBCCDCCCAA=AA@BB?AA=A@@;@BAAA
@ATNG8:00627:01466
GATGGTAGGCGAGAGTGAGACGCAGTACTCATTCGTTTCGGAAGAGACAGGTACGTTAATAGTTAATAGCGTACTTCTTTTTCTTGCTTTCGTGGTATTCTTGCTAGTTACACTAGCCATCCTTACTGCGCTTCGATTGTGTGCGTACTGCTGCAATATTGTTAACGTGAGTCTTGTAAAACCTTCTTTTTACGTTTACTCTCGTGTTAAAATCTTGAATTCTTCTAGAGTTCCTGATCTTCTGGTGTCTTGATCTGTATCACTACCATCGAATCCTCTTAGTCT
+
??BA<A<<8<<;;55599;<;;?<<<=<@A>>7@=??6::44.449:::<7::;:97;485;>8<9<ABBCBBBA:@@?>>,00,/88928:=>9>;=5<@;9:889=5?AAABAAB=?>>5;48/////5539;585588CA;9==;:9:87875<<=:9957.5556559;;685<<<)3(-(-2333(--779.3//.552755+222&255.58284::4999=675.3-----673;CC:=8887/5:7-----78886//).773505:6;;;9>7558
@ATNG8:00627:01473
GATGGTAGTATAGAGCTCTACATAGTCTCATTCGTTTCGGAAGAGACAGGTACGTTAATAGTTAATAGCGTACTTCTTTTTCTTGCTTTCGTGGTATTCTTGCTAGTTACACTAGCCATCCTTACTGCGCTTCGATTGTGTGCGTACTGCTGCAATATTGTTAACGTGAGTCTTGTAAAACCTTCTTTTTACGTTTACTCTCGTGTTAAAAATCTGAATTCTTCTAGAGTTCCTGATCTTCTGGTATACACACTCGCTCGCTACCATCGAATCCTCTTAGTCT
+
88;<8BBCCGC99;JDBBDCEBAAB;:;C@@>ACCC>BB?C@A@AACCB>BB????B?AAA?>A>A@>>?AACA;??BBB1??>AAA=9AAAA>AAB?BB;==BCCC?>>@@@C@@:?>>9>;???A;==?;?A>=7<;><<;>@?@@@A;::><>>><AA=A<@@@@@AAAA<@A@DD5A<A=?@@??/??999188;///<9:>;>DDD/@???B<A=AA=AA@@???<?<@A???@<@@A<@@@>>>AAA@<<;@>B?>>@;@AAAA<AA=@@@;A>>>@
@ATNG8:00627:01475
GATGGTAGATATATGCACGCTCTACCAGAAGATCAGGAACTCTAGAAGAATTCAGATTTTTTAACACGAGAGTAAACGTAAAAAGAAGGTTTTACAAGACTCACTTTAACAATATTGCAGCAGTACGCACACAATCGAAGCGCAGTAAGGATGGCTAGTGTAACTAGCAAGAATACCACGAAAGCAAGAAAAAGAAGTACGCTATTAACTATTAACGTACCTGTCTCTTCCGAAACGAATGAGTACATAGATATACGTATAGCTACCCATCGAATCCTCTTAGTCT
+
44997<<565555<<<:96<;;9??.55:5:==<<<7;7:<=:555:;;7;7777333333#3179:=<<>A777)77;;;9:'44.46<==2>=B:BDCDCCBA@6@5;:2:AA8AAABBBAACAA@@?BBB@BCDD?A@@@@?@@?A?A::69877?>=@9==:900+/:)//8066:98/933.3;=<=+::6::=>@A:874:7888:1:4:;>@@;<;;===>9=5;;A4;00+000::<<>>>@@@BBB@===?@?>=899)8733839963336::::3
@ATNG8:00628:01440
GATGGTAGCTCGCTGATGATATCTCCAGAAGATCAGTAACTCTAGAAGAATTCAGATTTTTAACACGAGAGTAAACGTAAAAAAGAAGGTTTTACAAGACTCACGTTAACAATATTGCAGCAGTACGCACACAATCGAAGCGCAGTAAGGATGGCTAGTGTAACTAGCAAGAATACCACGAAAGCAAGAAAAAAGAAGTACGCTATTAACTATTAACGTACCTGTCTCTTCCGAAACGAATGAGTACTGTATCTATGTGTGCGCTACCATCGAATCCTCTTAGTCT
+
55==7<<=666===>CCJBBBCCCD@BBDAB;;;BBAA<@@AA?::58@;A;???:;:::)98===AAAB>><>655959999#5<5<8?@@2>B@<GB9:;CCCC:;7;?=@@A=>>>@BABACB@AA;;;;=@A;:69AA?A;;;=@:@00+0@<=>AAA?;;99=<688298717;;;;3///0///000$/;37348BABBB?C@CA<<5;588;DEACBBBDCD?A000@6@00+0:;;?BCCCCDBB?988@;?>@@A>>>@BBBA=:=@7;;B;?CA@@
@ATNG8:00628:01442
GATGGTAGACACGTGTGCTCTCTCGTACTCATTCGTTTCGGAAGAGACAGGTACGTTAATAGTTAATAGCGTACTTCTTTTTCTTGCTTCGTGGTATTCTTGCTAGTTACACTAGCCATCCTTACTGCGCTTCGATTGTGTGCGTACTGCTGCAATATTGTTAACGTGAGTCTTGTAAAACCTTCTTTTTACGTTTACTCTCGTGTTAAAAATCTGAATTCTTCTAGAGTTCCTGATCTTCTGGACAGAGTGTGCAGATACTACCATCGAATCCTCTTAGTCT
+
5:==<AABAAA;;5A;69@@BBB@BAA@BB@@=@@AB=BC?B>BBA@BBB9:9BBB?C?A@998:>AAABBB@@A<;;788)664://+/99>6?<;8;@37983;;6;BB=;;=E:==?7;5;>?>>>AA=DCAB8==AA@A@>@?AA@@:9939::788085;CB@@@ABA588BHD5@;>8<====+;;<==1;;;;;;??@@=@@@@,@///=9=7@@:>>A???C=D=@@????<>>>=AA@@@:;;A>>=AAAA@@@@<@A>>><@B<?>>;>A@@>
@ATNG8:00630:01447
GATGGTAGGACGAGCGTCTGAGAGGTACTCATTCGTTTCGGAAGAGACAGGTACGTTAATAGTTAATAGCGTACTTCTTTTTCTTGCTTTCGTGGTATTCTTGCTAGTTACACTAGCCATCCTTACTGCGCTTCGATTGTGTGCGTACTGCTGCAATATTGTTAACGTGAGTCTTGTAAACCTTCTTTTACGTTTACTCTCGTGTTAAAAATCTGAATTCTTCTAGAGTTCCTGATCTTCTGGCGCGTATGTATGTCGCCTACCATCGAATCCTCTTAGTCT
+
@?@<:BBB@?@AGBABCBBBFBBB@CBCFCCC?CCCC:AB@D?@ABCCCCACCDAA?A@CCGF@E?BBBDFDCCC@CCCCC5@@>?CCC<BAAB>BAA;AC<A@BC;;:;DFCCCCCBCCC9999CCECCCD?BBCC@CCCBB@A@CCCCCBA@A@CCE@CC>@?@CCCBBBDD<A;;;0;<@>;;;;.;BBBD>BBCBBBB;;<5;;;;*;@@AB@BACD@CCCCBBB>B@@A@CCC@BAB>BCCBBBCCCCCBBACD@CDC@CC????AB@CBA>ABB@A
@ATNG8:00631:01449
GATGGTAGATATATGCACGCTCTTCCAGAAGATCAGGAACTCTAGAAGAATTCAGATTTTTAACACGAGAGTAAACGTAAAAAGAAGGTTTTACAAGACTCACGTTAACAATATTGCAGCAGTACGCACACAATCGAAGCGCAGTAAGGATGGCTAGTGTAACTAGCAAGAATACCACGAAAGCAAGAAAAAAGAAGTTACGCTATTAACTATTAACGTACCTGTCTCTTCCGAAACGAATGAGTACACATCGTCGTGTCGTGCTACCATCGAATCCTCTTAGTCTA
+
::<<>ACCCCCCCBBBBA656;;:@;=BB?@@BB;;:<@DABABBA?CB?C?B@A@ADDD3C?B>??AA@AAAA;>>@@BBA2BC?B?BCC:CCC@CCGCBBC;;8;?BB?CBB=@@A?@;9:A@@A@CBBC@@A@C<;;HCCBBB@D?@@C@BCCCCAAA?AA@::9;??????<@>99923;;8//0000%0=:0/)//:>>?D:=8==;95:=@@CBB?BAAABBCAD>AAC>BAB>99:A???BBBBBBBBBAA@??><<@@@=BBBBB?@@;@?@<@@@@AB
@ATNG8:00631:01462
GATGGTAGCATACGTGACAGAGCGCCAGAAGATCAGGAACTCTAGAAGAATTCAGATTTTTAACACGAGAGTATACGTAAAAGAAGGTTTTACAAGACTCACGTTAACAATATTGCAGCAGTACGCACACAATCGAAGCGCAGTAAGGATTGCTAGTGTAACTAGCAAGAATACCACGAAAGCAAGAAAATAAGTACGCTATTAACTATTAACGTACCTGTCTCTTCCGAAACGATGAGTACGTGTGCGACGTGTCTCCTACCATGCGAATCCTCTTAGTCT
+
<CBB>A<<@<<<??666<>>696BB:<A@?99:@?B8>255::<;;7;;8<8<;;;====+=8======?BB??===999:+771;1777+8:95:=444=9:>28075/577+2222449945555AA??;>===*00/==;>@:@;99.5:9;=>>==:;;;;AA:;;7;=828;777)33713333&38493/////:<7;8=877,2+25:9>465599995:;><</000///99:737373337;9737333,36656///660//(333,3;;;;
@ATNG8:00636:01464
GATGGTAGGCGAGAGTGAGACGCAGTACTCATTCGTTTCGGAAGAGACAGGTACGTTAATAGTTAATAGCGTACTTCTTTTTCTTGCTTTCGTGGTATTCTTGCTAGTTACACTAGCCATCCTTACTGCGCTTCGATTGTGTGCGTACTGCTGCAATATTGTTAACGTGAGTCTTGTAAAACCTTCTTTTTACGTTTACTCTCGTGTTAAAAATCTGAATTCTTCTAGAGTTCCTGATCTTCTGGCGCTCTGTCACGTCTGCTACCATCGAATCCTCTTAGTCT
+
;9BC;GCC?BCCCBCBCCDC<99;;<BBCCBB@BCEE?CC@C@@AAABBB?BC@A@AC>AACC?B?BAAABBBB@===<<<)<A::>::29@@@=AAA?BB99:?A@A=AABBCAAA<@?@:=:=A@@@@@@<A@@A666@<<<@??@@@B;;:>;===;>?8=:>ABBAA@@@:>>???5?<@>@????/>>88818;;///999>=DDDD/?===@=A=@@<=>>@====D====AA?:;;9;779;<>>@A@AAA>>>>>@@<@??@?=AA<?>=;@@>>>
@ATNG8:00640:01456
GATGGTAGGCGACATACATACGCGCCAGAAGATCAGGAACTCTAGAAGAATTCAGATTTTTAACACGAGAGTAAACGTAAAAAGAAGGTTTTACAAGACTCACGTTAACAATATTGCAGCAGTACGCACACAATCGAAGCGCAGTAAGGATGGCTAGTGTAACTAGCAAGAATACCACGAAAGCAAGAAAAATGAAGTACGCTATTAACTATTAACGTACCTGTCTCTTCCGAAACGAATGAGTACTCTCAGACGCTCGTCCTACCATCGAATCCTCTTAGTCT
+
>:>>@CCC@DBBBEDGCBBBBCBCC@CCD=BBCC@?=@<@BBCCCC@BB?B?BBCCCCCC2C?CBCCDCEC???:@BBBGFF2BBAC?AAA;AFLAFCCBCBBBB@C?BD?CBB?BBBAABCCCBBBBCCCGACCBA=BBBBDBBB?BAC:::;BABBCCB?BBBBBC?BC?@?B>??777):@@;::::9(:>>=ACCDBBCCC?B@DCBB=@=ABCBB@CCBBBBB?@>AAA<ABB?BBBCBBBBBBBBBB@AABBBBB?668;???AA<@@<???<AD??>
@ATNG8:00640:01459
GATGGTAGAGAGACTGTAGCGCACCCAGAAGATCAGGAACTCTAGAAGAATTCAGATTTTTAACACGAGAGTAAACGTAAAAAGAAGGTTTTACAAGACTCACGTTAACAATATTGCAGCAGTACGCACACAATCGAAGCGCAGTAAGGATGGCTAGTGTAACTAGCAAGAATACCACGAAAGCAAGAAAAAGAAGTACGCTATTAACTATTAACGTACCTGTCTCTTCCGAAACGAATGAGTACAGAGAGTACGATATGTCTACCATCGAATCCTCTTAGTCT
+
5;==@CCCCCBDCCDBBBCCBBBBF>C@@=@ABA@@?B?BBC@@@A?BB@C@:9:BBCEC3C?BBBCCDCB@@?:@@ABBBB5BA>C5;;;.;CDACCCCCCBBB?C?BC?BBD<@@BCBBBBDCFDCC@@@@CCCC@BBBBBBBB=B=@??=@BBBBCCC@CCBBBC?BB@BBB=A@?@@8?9949BBBC3?><>999BC@@@;@=@?>A=D<A>BBB@BBBBCCC@B?BCC=B>?<?BBBBBBCCABBBCBAACACCCABB@>9=@@AA5<;;===:>?<<>
@ATNG8:00641:01453
GATGGTAGCTCTGCTCTGACTCTCGTACTCATTCGTTTCGGAAGTGACAGGTACGTTAATAGTTAATAGCGTACTTCTTTTCTTGCTTTCGTGGTATTCTTGCTAGTTACACTAGCCATCCTTACTGCGCTTCGATTGTGTGCGTACTGCTGCAATATTGTTAACGTGAGTCTTGTAAAACCTTCTTTTTACGTTTACTCTCGTGTTAAAAATCTGAATTCTTCTAGAGTTCCTGATCTTCTGGGCAGACTCTCACACGCCTACCATCGAATCCTCTTAGTCT
+
>;<=?BBCBBBCBBBCEBBCDCCBB@A@CB@@=@A@A<BB?B?AACBDDD@BECCC@C@DDCC?C@BGCCCCCBD@CBBA0992;45;2====<?@>:>>669;DCGACBBBCCBB>BBC@C?CCDDCBBB?BDDD?CBBBBBBAECBBBAAAB@BBB?BC>A>ABBBBCCDF@CBBBA9B?B?BBBBB0BBABB<BBBBBCCAAA5;;;;*;@ABB?B@BB@BCCCBBB@B?BBBBBD?A9::8:BBBDCCCBCBBABB@CCC@CCBBB@@@>@CC@CCC@@
@ATNG8:00643:01448
GATGGGTAGCGCACACATAGATACAGTACTCATTCGTTTCGGAAGAGACAGGTACGTTAATAGTTAATAGCGTACTTCTTTTTCTTGCTTTCGTGGTATTCTTGCTAGTTACACTAGCCATCCTTACTGCGCTTCGATTGTGTGCGTACTGCTGCAATATTGTTAACGTGAGTCTTGTAAAACCTTCTTTTTACGTTTACTCTCGTGTTAAAAATCTGAATTCTTCTAGAGTTCCTGATCTTCTGGACGACGCGCACTGACACTACCATCGAATCCTCTTAGTCT
+
@ADCC>DCBBBBBB@AACCHCCCCCCCAA@CCC@BBBD=CC?C@CCCACBC?CBCCD@C@CBBA=@<@ABAA??4924;;;<+=<7@?AA<A@@@?CBB@CE:;;CCCC@BBBCGBBC@CBB@B@CCCCCCCC>CBAA<@CC@AAABBBABAA@@?>A;;8<C@D@DBBBA@@CD=@@AAA3@<@<;;;;;*;CAAA>BDBDCCBB;;9<IEI5CCBBBAFACC?BDCCA;;7;=AC@@AC@BBC@BBBBCGDDCB::;BCCCCCC@BBBBE@CC@BBA?BCC;;
@ATNG8:00604:01525
GATGGTAGTCTCAGATAGTCTATAGTACTCATTCTGGTTTCGGAAGAGACAGGTACGTTAATAGTTAATAGCTGTACTTCTTTTTTCTTGCTTTCGTGGTATTTCTTGCCTAGTTACACTTAGCCATCCTTACTGCGCTTCGATTGTGTGCGTACTGCTGCAATATTTGTTAACGTGAGTCTTGTAAAACCTTCTTTTTACGTTTACTCTCGTGTTAAAATCTGATTCTTCTAGAGTTCCTGATCTTCTGGACAGAGTGTGCAGATACTACCATCGAATCCTCTTAGTCT
+
7/0/27//////9:;;66;;==>B@;;<5444.444.48044.323338333-3//6606(//685<4:33///--550555555#-/(/8;=3;888.338:19:(//(/6773-----(-55(-/915.;<<<><<<<?@==9>><@@BBCAA0000000*0///(//17184449:555.45;=>0<5:655555$5777:,//;;;;6666:??@2@<<///6::7::;:9553=.94559=8=<=.55999995555599;::5546<<455588343328:848
@ATNG8:00609:01510
GATGGTAGTATCTGCACACTCTGTCCAGAAGATCAGGAACTCTAGAAGAATTCAGATTTTTAACACGAGAGTAAACGTAAAAAGAAGGTTTTACAAGACTCACGTTAACAATATTGCAGCAGTACGCACACAATCGAAGCGCAGTAAGGATGGCTAGTGTAACTAGCAAGAATACCACGAAAGCAAGAAAAAGAAGTACGCTATTAACTATTAACGTACCTGTCTCTTCCGAAACGAATGAGTACTACTCTCAGAGACACACTACCATCGAATCCTCTTAGTCT
+
:>>>>@?EJCBBBCCB@A;>696CC>BCH@BCBB@@=A9;;@DDAA?AB?C@:999::::'99=?>><AA?98:,:B;;:::$9?:?2999&5:@4;A;AACCCC@B?@@=@BC=AACABBBBBABDBCCCEAFBBB@BBBB@A@B>B?B;;9;BCCCCBB?CBDDBA>AD@CCC?BBBBD;@::3:>?>?,:94:999CB@??<?=BAAA<B=AACAA=@A@@?@A<@<?@C;@@F?ABCCCBBBBAACCBBBBBBBBBBAAAB=BB==><A@:=>=:?CB::
@ATNG8:00613:01522
GATGGTAGCTCTGCTCTGACTCTCGTACTCATTCGTTTCGGAAGAGACAGGTACGTTAATAGTTAATAGCGTACTTCTTTTTCTTGCTTTCGTGGTATTCTTGCTAGTTACACTAGCCATCCTTACTGCGCTTCGATTGTGTGCGTACTGCTGCAATATTGTTAACGTGAGTCTTGTAAAACCTTCTTTTACGTTTACTCTCGTGTTAAAAATCTGAATTCTTCTAGAGTTCCTGATCTTCTGGGCAGACTCTCACACGCCTACCATCGAATCCTCTTAGTCT
+
<<A>ACCB@@;BBBBBBBCCCCCCCCCDCC;;5;;;;5:C=B@BCCCCBB?BFHEC@C?CCDF@B>ACCDDEFCB?CCCCC1CG@CAAA:@?@B?BAFACC@AAACBC@CCCCCCCC@CCE?@?ACCCCDBB@CEBB@BCCCCBBBBCCBBBBCC?BCC=@@=@=@CCCCDDCC>A;;;;.;5;>;;;;.;BABC>CCBBCFBAAA5;;;;(;@@A@=A@BB@CCCCBBB@C?CCBBAA=A:;;6;DCBCCCCCCBCBCCACDD@CBCBB?BA=A@@<?CBAA
@ATNG8:00615:01481
GATTAGTATAGAGCTCTACATAGTACTCATTCGTTTCGGAAGAGACAGGTACGTTAATAGTTAATAGCGTACTTCTTTTTCTTGCTTTCGTGGTATTCTTCTAGTTACACTAGCCATCCTTACTGCGCTTCGATTGTGTGCGTACTGCTGCAATATTGTTAACGTGAGTCTTGTAAAACCTTCTTTTTACGTTTACTCTCGTGTTAAAATCTGAATTCTTCTAGAGTTCCTGATCTTTCTGGTGAGATATGCTTGATGCTACCATCGAATCCTCTTAGTCT
+
CBA?BB;;;CCCJCCBBBCCHCDFEDCCBM?CA@@;@B?B@CCFDBBB?AA@@?;?9??=?=@<==>BDCC=B>A@A@A2@A<AA>A8>AAB?AAA@BB?BF@??>A>;:=>8818::4:9?==>ABAA<@@?>8=;;;==>?>>>@A<<==186:6;<8=17/6==///5433388+84<9=89;;)55///(//8///8=;=-555&2555=6:5:;5;;;::883827988776(/556///786667..).873559=:=9;;95<A167?<@;;;>
@ATNG8:00615:01515
GATGGTAGACATATCGTACTCTCTGTACTCATTCGTTTCGGAAGAGACAGGTACGTTAATAGTTAATAGCGTACTTCTTTTTCTTGCTTCGTGGTATTCTTCTAGTTACACTAGCCTATCCTTACTCGCGCTTCGATTGTGTGCGTACTGCTGCAATATTGTTAACGTGAGTCTTGTAAAACCTTCTTTTTACGGTTTACTCTCGTGTTAAAAATCTGAATTCTTCTAGAGTTCCTGATCTTCTGGCGCTCTGTCACGTCTGCTATCGAATCCTCTTAGTCT
+
@:;;7;;CCCBBBCCCCGHCCAA@BAABBCBB?BCCC>A@?@@CCBBBAA>AA@?@@F<??>?4<?B>??BAABA=?::::)==:;//(.//;7==>@BB>?>?;;17555/...(..-,060,----45696::::028>>===>>>@>?/--3)----36-607:<<===?@78;>DD5A<=9=<;;;+:/-)--)-33--,6--.05555)5799>;C6==3>=>=6--,-*--69<<4:;>8<;899///==;;<@?>>B@@???=BA:>=A=AA??>
@ATNG8:00619:01505
GATGGTAGACATATCGTACTCTCTGTACTCATTCGTTTCGGAAGAGACAGGTACGTTAATAGTTAATAGCGTACTTCTTTTTCTTGCTTTCGTGGTATTCTTGCTAGTTACACTAGCCATCCTTACTGCGCTTCGATTGTGTGCGTACTGCTGCAATATTGTTAACGTGAGTCTTGTAAAACCTTCTTTTTACGTTTACTCTCGTGTTAAAATCTGAATTCTTACTAGAGTTCCTGATCTTTCTGGTATACACACTCGCTCGCTACCATCGAATCCTCTTAGTCT
+
C?@@;C>@AAAABBCGCCDCCBBBDCBBCB;;7;BBB>BC@C?CBBBBBB>AA@??<??BCCC?A=@447=B===8=====+::799::-5773,7386==6::B=>?:=:88<;==;=?A<A<A@8889==:>>>>=>>>A@@@888=:;////*/6669<08/5:<><<<@A498888(78<988888(8=<=@6==;///97-/)///(/:=;<7==FF:=;>>==@?=A<AB>>888-8<<59///<98=>>>>>AAAAAAA<A==>=:=A;>>@;??@@@
@ATNG8:00620:01516
GATGGTAGTATCTGCACACTCTGTCCAGAAGATCAGGAACTCTAGAAGAATTCAGATTTTTAACACGAGAGTAAACGTAAAAAGAAGGTTTTACAAGACTCACGTTAACAATATTGCAGCAGTACGCACACAATCGAAGCGCAGTAAGGATGGCTAGTGTAACTAGCAAGAATACCACGAAAGCAAGAAAAAAGAAGTACGCTATTAACTATTAACGTACCTGTCTCTTCCGAAACGAATGAGTACACATCGTCGTGTCGTGCTACCATCGAATCCTCTTAGTCT
+
77::;==ABBBCCCBBCCBFBB=CD@EIC?AACDCE@C@CCFCCBC?BC@D@BBBAABAB2B@BBCBB999ABB;::<AAAA0@@=@5;;;.;AA>BBABCCCCC?B?BG@CCC?BCBDDBCCCBBCBCC@@<@A@@=@BBBCB:94;?B@@=@BBBBCCC@BCCCCCACC?BCD?AB:99,7<;889999:%9?;=979AA@@A<?:>>>>=B===B@@?AEDCCCC@C@CCC>BAA>AABC@AABBAABBABCC???AAAA@BB@??@BB?CB?BBC>AADBA
@ATNG8:00621:01486
GATGGTAGACACGTGTGCTCTCTCGTACTCATTCGTTTCGGAAGAGACAGGTACGTTAATAGTTAATAGCGTACTTCTTTTTCTTGCTTTCGTGGTATTCTTGCTAGTTACACTAGCCATCCTTACTGCGCTTCGATTGTGTGCGTACTGCTGCAATATTGTTAACGTGAGTCTTGTAAAACCTTCTTTTTACGTTTACTCTCGTGTTAAAAATCTGAATTCTTCTAGAGTTCCTGATCTTCTGGATAGCGACGCGATATACTACCATCGAATCCTCTTAGTCT
+
>:@>?BCCCCD;;6>666>>===BEA?@<A@@8B@@@<@EAEADCD@@@A6;:A>>8>;==??<??CBBBBCC=C999989(3;3>???7>BAA=A9829=3883377188;8??>>;;;;<@=@AAAA???<A@@@8;:A999>:;:??A===B:888===:>=A==>AA???6::>==/<4:488888(8><<<066:///6//66<<<<.>::;A;?9?@9@AA@;;;=?=AA>=;;7;AC=AAAAA@@>>>@AA>>;:;>@6;;>==8==8<=@<@AAA=
@ATNG8:00628:01491
GATGGTAGGAGACACGTCGCACACGTACTCATTCGTTTCGGAAGAGACAGGTACGTTAATAGTTAATAGCGTACTTCTTTTTCTTGCTTTCGTGGTATTCTTGCTAGTTACACTAGCCATCCTTACTGCGCTTCGATTGTGTGCGTACTGCTGCAATATTGTTAACGTGAGTCTTGTAAAACCTTCTTTTTACGTTTACTCTCGTGTTAAAAATCTGAATTCTTCTAGAGTTCCTGATCTTCTGGTATACACACTCGCTCGCTACCATCGAATCCTCTTAGTCT
+
0/;;<AA?<CCCABCDDDBBBDCCCBBBCB;:;:BBG>CC@C;:;ABBBB@CEBB@?B?BBCC?C?CCBB@@?BB?CAAAA1BC>BBB@8?A?A<@@C?BB<>>?AA@>ABBCCA>>:?AA;A;>>>>;=;><><=<9=>AA>?><>@@>@>88:9::;=AA<A<??=AABDDD6;<@@@2@<@:==DDD/BA:::6:@@@???>=<8>><>/>:;;B=A=@@;@ABA???<A<@?@CBA<<;;=B>@>>@>@@>>=>>@AAAAA<>>>>@<@@<AAA=AAAAA
@ATNG8:00634:01488
GATGGTAGGTGCACATGAGTGTATCCAGAAGATCAGGAACTCTAGAAGAATTCAGATTTTTAACACGAGAGTAAACGTAAAAAGAAGGTTTTACAAGACTCACGTTAACAATATTGCAGCAGTACGCACACAATCGAAGCGCAGTAAGGATGGCTAGTGTAACTAGCAAGAATACCACGAAAGCAAGAAAAAAGAAGTACGCTATTAACTATTAACGTACCTGTCTCTTCCGAAACGAATGAGTACAGAGAGTACGATATGTCTACCATCGAATCCTCTTAGTCT
+
@@CC=@?A=@@@@@@CCCIECCCBCABCB@BCCD@@<@?BBBCEEJABB?C@GCCCCCCC3C@BBBCCCDDCCB=@@@@@@@0>B=B=BAA7A@@<@BBBDCCCC@C???=?@B?BBABCBBBCCCEHCCCDABA@@@CBBBBBBB?B?B:96;@ABBBBC@CBBBBB@BB?ABA;@>999*9=@;:::::9%9@;@??????>>=B<@@>><>=??ABA@BCBBBBC>B>AAA;ABA?BBBABBCCCCCBB?????CCAAACCCE>AAABC@CA<7878=?===
@ATNG8:00634:01508
GATGGTAGCGCATATCAGCGCAGCCCAGAAGATCAGGAACTCTAGAAGAATTCAGATTTTTAACACGAGAGTAAACGTAAAAAGAAGGTTTTACAAGACTCACGTTAACAATATTGCAGCAGTACGCACACAATCGAAGCGCAGTAAGGATGGCTAGTGTAACTAGCAAGAATACCACGAAAGCAAGAAAAAGAAGTACGCTATTAACTATTAACGTACCTGTCTCTTCCGAAACGAATGAGTACGATGAGAGAGCTCTCTCTACCATCGAATCCTCTTAGTCT
+
BBBB?CAA@BBAABBCBBC@@@CCF?DDF@CCCCAA?A@CCCCCCD?CC?B@BBBAAAAA0A?BBBBCCCDDDE>BBBBCCC5CC@C@CDC:BBB>BBBBCCCCC?C?AA@AAA?@@?BCCCCCCCCCCCCC@CCBB999@?CDBB@B?CAA?ACBCBCDC?BBCABB?CC@BBB?BBCCA:@>>;>BDEE3BB?B???BCDBB?B?CAAA?>:>?BBB?BB@@@CE?B?CBB=BBA=@@@CECCBB::9BBBBBBBBBBBBBBB@AAA@@<@A<AAA=A?>>>
@ATNG8:00635:01520
GATGGTAGGTGCACATGAGTGTATCCAGAAGATCAGGAACTCTAGAAGAATTCAGATTTTTAACACGAGAGTAAACGTAAAAAGAAGGTTTTACAAGACTCACGTTAACAATATTGCAGCAGTACGCACACAATCGAAGCGCAGTAAGGATGGCTAGTGTAACTAGCAAGAATACCACGAAAGCAAGAAAAAGAAGTACGCTATTAACTATTAACGTACCTGTCTCTTCCGAAACGAATGAGTACGTGTGCGACGTGTCTCCTACCATCGAATCCTCTTAGTCT
+
@?A=?BBC@CBBBBFCCCCCD;;;D@BBC@CBCCCB>A=@@@@AAA=AA=A>AAAAAAAA0B?DGDCCCCCCCC?CCBB@@@0:99;AFJD7BBC?CBBB::;??;=?@@=@AA;??ABBBBCBBBBBDCCB@@@@C@B?@@CC@@>A@D;;;;BBBCCCC@AAAAAA?CC?A@B?AA><<5==>9:::::(9B;??@BDCBA?<A;@@AA;A;AADCC?BC@?:;;?B?BCC?CCC@AA@A?CDB9:9?>>>@@A@ABBC>?@B@BBCBB?AA<?9818==88
@ATNG8:00641:01481
GATGGTAGAGTACAGTGTAGGTAGACCAGTAGATCAGGAACTCTAGAAGAATTCAGATTTTTAACACGAGAGTAAACGTAAAAAGAAGGTTTTACAAGACTCACGTTAACAATATTGCAGCAGTACGCACACAATCGAAGCGCAGTAAGGATGGCTAGTGTAACTAGCAAGAATACCACGAAAGCAAGAAAAAGAAGTACGCTATTAACTATTAACGTACCTGTCTCTTCCGAAACGAATGAGTACGAGAGAGCACACGTGTCTACCCATCGAATCCTCTTAGTCT
+
:::<@AAABBBBBBBBCBBB9;;AAB?BEDCDBBBCB@B?BBBAAAC?CC?B@BG??=B<@)A=@A?ABBCBBAB;@?@>@@@1BD?>7?@@7@BD=AAAABBA@A=@?CB?BCC?ECAACBBBCCBBBCBBB@CCBB?BBCCCCAA>C@C??=?BBCBCCB?BCCCCC?BB?BBB?BA@@@:@>@;::999(:@;@ABCCBA@@<@;>>AA=@<?>A@@=@ABB@AA@C?BBB<BBB@BBBBBBBBBBBC>>>BBBBDDD?>?AAC>@@A?A;AA=>>>8=>>>>
@ATNG8:00641:01508
GATGGTAGACATATCGTACTCTCTGTACTCATTCGTTTCGGAAGAGACAGGTACGTTAATAGTTAATAGCGTACTTCTTTTTCTTGCTTTCGTGGTATTCTTGCTAGTTACACTAGCCATCCTTACTGCGCTTCGATTGTGTGCGTACTGCTGCAATATTGTTAACGTGAGTCTTGTAAAACCTTCTTTTTACGTTTAACTCTCGTGTTAAAATCTGAATTCTTCTAGAGTTCCTTGATCTTCTGGATACACTCATGTGCACCTACCATCGAATCCTCTTAGTCT
+
:8==?BCBBBCCABAFCCCCAAAD;:;BB=BB?BAAD<AA=@>@??<<BB>>>>@A>A>BB@A>@@A@?:888<B7@BBBA1A=8=;;7,78774=;;8<=279?AAA:==@>===A6:;>;?5;;?==;;;;?>>>=;;;@@???AA???=:::+//60694<59999;2227166777+629299===.>@@@@:@;>>>??==>?;>=>2==>>C5;5;;3:;==8776;(/(.7223)---28979>A>@;>=?@>>><>>B=>>>?A;>>:>@>7>=///
@ATNG8:00642:01508
GATGGTAGCACGAGTCACTCATATCCAGAAGATCAGTAACTCTAGAAGAATTCAGATTTTTAACACGAGGTAAACGTAAAAAGAAGGTTTTACAAGACTCACGTTAACAATATTGCAGCAGTACGCACACAATCGAAGCGCAGTAAGGATGGCTAGTGTAACTAGCAAGAATACCACGAAAGCAAGAAAAAGAAGTACGCTATTAACTATTAACGTACCTGTCTCTTCCGAAACGAATGAGTACGATGAGATCTCGTGTGCTACCATCGAATCCTCTTAGTCT
+
<844.4;;@@A<=@@?>>@@C<<;=9:45059<<;<AD@CCAAABC@CC@B?@@@BCEEE3C@CBBFCC@CDE>CCBCCCC1BA@D6:::6;@D?BCCCCBC;;;;ADC@CBB?AABBBCCCICCCCBBBC?BEDD?B?@>?=??9@=A@@<@C@@@DAA=AAABBC>AA????=@@???8?@><@@@AA2@B>B==;;;C@@<@=@@??;?;>>BBA?ABAAABC>A?ADD>CBB?BBBCCCCCC@@@CCCB??@AA@??>>><???BB;8838?>;@BB::
@ATNG8:00645:01511
GATTAGGCGAGAGTGAACGCAGTACTCATTCGTTTCGGAAGAGACAGGTACGTTAATAGTTAATAGCGTACTTCTTTTTCTTGCTTTCGTGGTATTCTTGCTAGTTACACTAGCCATCCTTACTGCGCTTCGATTGTGTGCGTACTGCTGCAATATTGTTAACGTGAGTCTTGTAAAACCTTCTTTTTACGTTTACTCTCGTGTTAAAAATCTGAATTCTTCTAGAGTTCCTGATCTTCTGGTATACACACTCGCTCGCTACCATCGAATCCTCTTAGTCT
+
?AA8BB?CCCCCCEAA>BAAAFCDCDDAA?ACCC>CC@C?CCBBBCC@CCCCC?A?BACC@C?CAABBBBBB>BBB@A1@A?@CCC=AAAA=BCB?BB??@?FBB?BBBBBBBC=<<A8<8<>>A>==>9>>>>49;AAA;::AABA@><<<6<<=;??<?<>>A@@@AA@8=;;::/:4:488888(8@88818A@AAA@???<????/?>==A:>:>@=AAAA@??:>;>@====:==@<@A>>>@AB>>>>>@@@AAAA<AAA@@<??<>>>=@@>??
@ATNG8:00648:01502
GATGGTAGCTATACGTATATCTATGTACTCATTCGTTTCGGAAGAGACAGGTACGTTAATAGTTAATAGGCGTACTTCTTTTTCTTGCTTTCGTGGTATTCTTGCTAGTTACACTAGCCATTCTTACTGCGCTTCGATTTGTGCGTACTGCTGCAATATTTTAACGTGAGTCTTGTAAAACCTTCTTTTTACGTTTACTCTCGTGTTAAAAATCTGAATTCTTCTAGAGTTCCTGATCTTCTGGGTGTATCAGCGAGTATCTACCATCGAATCCTCTTAGTCT
+
//776:;ABBD666<<ACCCCCCAA@<?AB;;4<;55)5;5:7<=::///:>00//)/1//44.34333288:33359:;@;+446:;<=6=CBC?BC@<@@000=?@@=>ABA>::6)//)//(/>@?A@@@;@ABBB9;:/----/@@@C????>>;::/:8===@@@CFH?BBFFH<C@C=@@AAA2BBCDD;;:CCBAAAB@=@@@@0@;;9C@C?BB?A@C@A@A?A?CBBBCC=AAAA;::9BAAA;;;=888;:;;;:?>>;;5;;5;===>>>>>
@ATNG8:00607:01546
GATGGTAGCGCATATCAGCGCAGCCCAGAAGATCAGGAACTCTAGAAGAATTCAGATTTTTAACACGAGAGTAAACGTAAAAAGAAGGTTTTACAAGACTCACGTTAACAATATTGCAGCAGTACGCACACAATCGAAGCGCAGTAAGGATGGCTAGTGTAACTAGCAAGAATACCACGAAAGCAAGAAAAAGAAGTACGCTATTAACTATTAACGTACCTGTCTCTTCCGAAACGAATGAGTACGATGAGAGAGCTCTCTCTACCATCGAATCCTCTTAGTCT
+
:4447;9;AABBCCCCCCDCBBBCC>CCF@ICCC@@?@@DCCCCAA?BD?B?BABBBCCC5C@BCBBCCCCBB@8@@999:9*;B>C5;;;4;CC@CDBCCCCBC??>?B@CBB?BBBBBBBBCDCCCBBBC@CCCC@CCBBBBBD@FACAA>ACCCCCCD@CCCBAB?CC?BAC>BBBA@8==>8<>@@@2@D?CA@@CDDBA>A>BBCC<;79>BAA>AAABBBB@B?BCD>CBB@@@@CDBBBB???BBBBCCDBBBBBAAA@BBB@@<>?=>>><=@>>>
@ATNG8:00608:01530
GATGGTAGTATATCGCGTCGCTATCCAGAAGATCAGGAACTCTAGAAGAATTCAGATTTTTAACACGAGAGTAAACGTAAAAAGAAGGTTTTACAAGACTCACGTTAACAATATTGCAGCAGTACGCACACAATCGAAGCGCAGTAAGGATGGCTAGTGTAACTAGCAAGAATACCACGAAAGCAAGAAAAAAGAAGTACGCTATTAACTATTAACGTACCTGTCTCTTCCGAAACGAATGAGTACTACTCTCAGAGTCACACTACCATCGAATCCTCTTAGTCT
+
:;>>;CCBCCCCBBB@><>>;;;<<5:44.4499<<1616<<<=??<@@:>8<>=;:::;)9:=;9>@A?:::C<===>>=>+65458<;<0=;?:;@@@B==BB?C>AD<?@@=@AA@AABBAAAAA@B;;59;99;@@???BBB@E?C@A>@BCB@ACD@CCBBBB?BFAC?>;><=;;39//(-::::=&783////:8988,2,2655/5255<?A<>>@A@AA;?9>??9>AB>BBA@AAA???999AACCB@BB998=@?;<;77759:47887<??@@
@ATNG8:00611:01537
GATGGTAGTATCTGTCTACGAGAGCCAGAAGATCAGGAACTCTAGAAGAATTCAGATTTTTAACATCGAGAGTAAACGTAAAAAGAAGGTTTTACAAGACTCACGTTAACAATATTGCAGCAGTACGCACACAATCGAATCGCAGTAAGGATGGCTAGTGTAACTAGCAAGAATACCACGAAAGCAAGAAAAAGAAGTACGCTATTAACTATTAACGTACCTGTCTCTTCCGAAACGAATGAGTACACACTCTCATATGACACTACATCGAATCCTCTTAGTCT
+
AABB?CBECBBBBCCCCGDDCCCCB?CCC@CBAA@B<@<ABCCCBB>BB=@=@B????@@0?<?/00A007?<@;9<@9:988'//(/(///&/6717996673..(.(.5263505669?@@DECBBCCCBB?BCBC?CCCBCCAA?CACCC?CCDDCABB?CAAAAA?BB@B@@<?@>>>6==<8<=???2@A?C988BBCAB9<6<ABA:?:?BCBB?BCBBBBB@B?CBD>D@@<ABBBBAAA@@ABBBA@@@@DBBBAAACBBCBB?BB>BBB>BBA@A
@ATNG8:00613:01544
GATGGTAGCTCGCTGATGATATCTCCAGAAGATCAGGAACTCTAGAAGAATTCAGATTTTTAACACGAGAGTAAACGTAAAAAGAAGGTTTTACAAGACTCACGTTAACAATATTGCAGCAGTACGCACACAATCGAAGCGCAGTAAGGATGGCTAGTGTAACTAGCAGAATACCACGAAAGCAAGAAAAAGAAGTACGCTATTAACTATTAACGTACCTGTCTCTTCCGAAACGAATGGTACTATAGACTATCTGAGACTACCATCGAATCCTCTTAGTCT
+
@<>>@BBBBBCCB;;;BCBBBCCCD@CCC@ECC@@A=@?CBC@AAC@BD?B???ACBBCB3B@CCBBBBBBCCC:99<<;<<);>;=49:9&5@@9BBADCDDCB@C?CCACBB@BCCBBBCBBCCCCA@AF@CCBB?BBBCCCCC?D@CAA?BCBBBCCC?AACCBBBB?BBC?CCCBB;@==9>====.<A=@?@?BB>FD:>:>@@@<@<@>BBC@CCBBBCC@C?AAC>BBB@999:AACBBBBBBBBCCCBABBBB??=;???A<AD<>;:7:A@@@
@ATNG8:00614:01578
GATGGTAGACATATCGTACTCTCTGTACTCATTCGTTTCGGAAGAGACAGGTACGTTAATAGTTAATAGCGTACTTCTTTTTCTTGCTTTCGTGGTATTCTTGCTAGTTACACTAGCCATCCTTACTGCGCTTCGATTGTGTGCGTACTGCTGCAATATTGTTAACGTGAGTCTTGTAAAACCTTCTTTTTACGTTTACTCTGTGTTAAAAATCTGAATTCTTCTAGAGTTCCTGATCTTCTGGCGCTCTGTCACGTCTGCTACCATCGAATCCTCTTAGTCT
+
77//+/8:AACCBB><><<;;666>=;:;=?@=@CCC=BB?B?BBA@@BB=AA@??6:7:::=4848::::=88=7;<===+77.6:66.500/(/995;?8<AB?=<8====>?>>;?==:=<==>;;:=A=@A@B;>==BAB@@@@@??=>=?;===<@@;><>??B>>>>E;??>>>2>:>8=====.=>BDD388>888<<<47777)7///@9@7AA<AA???<;8;=???@@@8==>5:9::==>AA@@@@>>>AABB=B>;;;:>?8==?<>>F>=
@ATNG8:00629:01532
GATGGTAGACACGTGTGCTCTCTCGTACTCATTCGTTTCGGAAGAGACAGGTACGTTAATAGTTAATAGCGTACTTCTTTTTCTTGCTTTCGTGGTATTCTTGCTAGTTACACTAGCCATCCTTACTGCGCTTCGATTGTGTGCGTACTGCTGCAATATTGTTAACGTGAGTCTTGTAAAACCTTCTTTTTACGTTTACTCTCGTGTTAAAAATCTGAATTCTTCTAGAGTTCCTGATCTTCTGGTCTACTACACTGTACTCTACCATCGAATCCTCTTAGTCT
+
@;=>@CCCCCBDDCDBBB?>CBBBCDBBCCCD@CDCD>BB?A>AABABBA?AAA@@=@<??BC?C?B:99DCBBB?BBCCC2AA>CBBB=BCAA=A00*0:*////;;6=BB>A@AA====;?<A@@@>>>A;@ABB366=999=>@A@@@>>=A<?>>:>>8=8=???@@A>>;;<;AA6A=@:==??>/=>666,8>=;<=>>=><@@?@/>:;:=:=;?@>BCC;;;?<@;????:96:=?<AA@@;;;@@>>>=<=DDAAA<?===A=BB9==@<@A=>>
@ATNG8:00631:01568
GATGGTAGTATCTGCACACTCTGTCCAGAAGATCAGGAAACTCTAGAAGAATTCAGATTTTTAACATCGAGAGTAAACGTAAAAAAGAAGGTTTTTACAAGACTCACGTTTAACAATATTGCAGCAGTACGCACACAATCGAAGCGCAGTAAGGATGGCTAGTGTAACTAGCAAGAATACCACGAAAGCAAGAAAAAGAAGTACGCTATTAACTATTAACGTACCTGTCTCTTCCGAAACGAATGAGTACTAGATATACGTATAGCTACCATCGAATCCTCTTAGTCT
+
/87749:@BBA;;====CCCBBACC@CCE@AA;;;=29:)499445<9=;6;5////////$/3888;;3333::<399777777$77,3,3999'733,3899999333(2-5:6;9;48>>CDBBCCCC@@??>>8>?>>;??@>@???;@;A;;6;ABBBBBB?BCBB?>9;=6;;;07/==;3:00*0===@0@@<A:98B>>>?<@<A@@@<@=AACBB@CCCBBBC?C@CCC;CCD?@@?CCCA@ABBBABBBBAAAB@?AAA;>=====AA;=>><@A=>=
@ATNG8:00635:01574
GATGGTAGCGAGCGAGTGTGTATACCAGAAGATCAGGAACTCTAGAAGAATTCAGATTTTTAACACGAGAGTAAACGTAAAAAGAAGGTTTTACAAGACTCACGTTAACAATATTGCAGCAGTACGCACACAATCGAAGCGCAGTAAGGATGGCTAGTGTAACTAGCAAGAATACCACGAAAGCAAGAAAAAGAAGTACGCTATAACTATTAACGTACCTGTCTCTTCCGAAACGAATGAGTACGATGAGATCTCGTGTGCTACCATCGAATCCTCTTAGTCT
+
8<;=?DCCCGBBBBBBBBDCCCCED@CCB@CBBA:;7<=AA@@?BB@BB?B@B@A@@@@@0@?CCBBCDCCBBB;BB;;;;;*;A>C5;;;*:AA;?<:;CCCBB?B?BB@BBC@CCCCCCCAAACCCDDDD=BBCC@CABACCBB?BABBB?BBBCFDDC?CAABCC?BB?A?@9@?===3>=>;>@@@@2AB?BBAABBCB>><?AAA9838AAAAACCBBBBB@C@BCD>C::;;FCDBAA???CCBBBB@@@CC@AABBD@CCA@@;::4:<<6<B@@@
@ATNG8:00640:01530
GATGGTAGGCGAGAGTGAGACGCAGTACTCATTCGTTTCGGAAGAGACAGGTACGTTAATAGTTAATAGCGTACTTCTTTTTCTTGCTTTCGTGGTATTCTTGCTAGTTACACTAGCCATCCTTACTGCGCTTCGATTGTGTGCGTACTGCTGCAATATTGTTAACGTGAGTCTTGTAAAACCTTCTTTTTACGTTTACTCTCGTGTTAAAAATCTGAATTCTTCTAGAGTTCCTGATCTTCTGGGATGTGTGCGCAGTGCCTACCATCGAATCCTCTTAGTCT
+
<<@=>BAB?BBBB@A@DBBA>>666>>=B==C:BBCC=CC@D@BCA@@@@?CC;:;?A<??AB>A?ABBAAA>39,8>8<9+386;888.7@::287;5;?137=?BC>BBBBB>?><>>><?<??==;;;=9===@///@:==>>>=CBB889>;====@@=A=BABA>>>>>8<<<<=1=<B<@?BCC/@>;;:1;;>;;;;;==:>>>>/;;;>>=B=@@<@>===;;5;5;;>>>B<;<=>69///<<9=>>>>?@@;?>>:?;;;?;??<@@B<B@??A
@ATNG8:00643:01547
GATGGTAGGCGTGTGAGAGTCTGCCCAGAAGATCAGGAACTCTAGAAGAATTCAGATTTTTAACACGAGAGTAAACGTAAAAAGAAGGTTTTACAAGACTCACGTTAACAATATTGCAGCAGTACGCACACAATCGAAGCGCAGTAAGGATGGCTAGTGTAACTAGCAAGAATACCACGAAAGCAAGAAAAAGAAGTACGCTATTAACTATTAACGTACCTGTCTCTTCCGAAACGAATGAGTACGATGAGATCTCGTGTGCTACCATCGAATCCTCTTAGTCT
+
94<=;=<B@CA@<==ABBB;99=>@7>BG@BBAAGD@L@BCBA@@@=AA;A8>>>><==@0?9===>=>?;=><6<<77888'77/3/333&37717333932281947A;AAA=AABAAA???===?A::;<@?AA=A;::??;;6;;?<@>A???BCAA=A@??AA@AB?ABB;@@978-7;=9?@@@@/>>:>=>>AA=::+/+/::97?<>?>8807<><=>A<@;>>D9>::5:B??999A@===@BBBB;;;>;;;??@;=>>=@=>?;8889>>AAB
@ATNG8:00644:01579
GATGGTAGCGCGACGAGCGTAGACCCAGAAGATCAGGAACTCTAGAAGAATTCAGATTTTTAACACGAGAGTAAACGTAAAAAGAAGGTTTTACAAGACTCACGTTAACAATATTGCAGCAGTACGCACACAATCGAAGCGCAGTAAGGATGGCTAGTGTAACTAGCAAGAATACCACGAAAGCAAGAAAAAGAAGTACGCTATTAACTATTAACGTACCTGTCTCTTCCGAAACGAATGAGTACGATGAGAGAGCTCTCTCTACCATCGAATCCTCTTAGTCT
+
78:;=D@@=>@@==B==>=;;;;99059549>>>:9496;;CCCBCAKF>A=@?>=>???1??BCCBBBBABBB=A?A@=<<*<>;:2999&9@A9BBAABCB@A?@?BC@CCC?AAACCDCAAACCBCB@@=A@@@@BCCBBBBB=B?A;;6;BAABDCC@CCCBCC?BB???>=AA?>=8;==999::9.:A@BDBCCA@;:5:;?ABB<?;:9@@@<@B@@@CB==;:99/99939A?=?BB>>?AAA??>BBBA;;;88879=88/91332---(-4237
@ATNG8:00645:01532
GATGTAGTATAGAGCTCTACATAGTACTCATTCGTTTCGGAAGAGACAGGTACGTTAATATTAATAGCGTACTTCTTTTTCTTGCTTTCGTGGTTTTCTTGCTAGTTACACTAGCCATCCTTACTGCGCTTCGATTGTGTGCGTACTGCTGCAATATTGTTAACGTGAGTCTTGTAAAACCTTCTTTTTACGTTTACTCTCGTGTTAAAAATCTGAATTCTTCTAGAGTTCCTGATCTTCTGGGCTGCGCTGATATGCGCTACCATCGAATCCTCTTAGTCT
+
C@>;;>66:CCCECCFCCC?CDCBBBGCDCD?BB@@8?@<@=ACBBBBB?ABAAA>A@BBA?C?BBBBBBBBB?AA@@@.==<>;==58;;B>A@@3;;559=C9996>>CBBCG?ABB6;5;A;99=BB>@@@@<?????@AABC??>BBAA>AAA?BA?B>AAA=@?B::33@AAA8?9=:==A;A*A=?BB6B>=8=BBA==6@@?>,<7759198@C<CCCCBBB>A>ACCCHI;;;DF=C;;<CCBCA@@BBA@@CBC>CBDCC@BB@BBB@BCCBC
@ATNG8:00605:01596
GATGGTAGCACGAGTCACTCATATCCAGAAGATCAGGAACTCTAAGAAGAATTCAGATTTTTAACACGAGAGTAAACGTAAAAAGAATGGTTTTACAAGACTCACGTTTAACAATATTGCAGCAGTACGCACACAATCGAAGCGCAGTAAGGATGGCTAGTGTAACTAGCAAGAATACCACGAAAGCAAGAAAAAAGAAGTTACGCTATTAACTATTAACGATACCTGTCTCTTCCGAAACGATGAGTACCTCTCAGACGCTCGTCCTACATCGAATCCTCTTAGTCT
+
4444.44;;@@;=@@@A<@<>:@BA8B@B<>@AA00+08..---(-53::7<7655:<??@0=8=>>873::377*780/;;;$//)//2777.9998@@?CBB=59525?AD=B?@<>@A9999;59666>;;;:@@@B=@@?CCCCC?C=A;;6;AABCCCC?;;9AAA?CB?BBA;??@?>8<8819AAAAA(AA?BB=AABBBBB=B=<;;?:=967////(//..528383222'22225555394/..336752275367.5/..7879366.....33358
@ATNG8:00613:01609
GATGGTAGCTCACGTACGTCACACGTACTCATTCGTTTCGGAAGAGACAGGTACGTTAATAGTTAATAGCGTACTTCTTTTTCTTGCTTTTCGTGGTATTCTTGCTAGTTACACTAGCCATCCTTACTGCGCTTCGATTGTGTGCGTACTGCTGCAATATTGTTAACGTGAGTCTTGTAAAACCTTCTTTTTACGTTTACTCTCGTGTTAAAAATCTGAATTCTTCTAGAGTTCCTGATCTTCTGGATAGCGACGCGATATACTACCATCGAATCCTCTTAGTCT
+
ACDE?BBCBCCC9;6C<<ADGBBBCCCDCDCC@CCCE=CB@D?CBBBCCC?BBBBB?C@CCBA?B@DABACBCBA<89888(9D;@:999&3@AC?AAB@BB>==>BB@=AB?>?BBB?@>><><@A@@@@>>:?@@B5<;;8::=@@@A@A>>>@<:;:<==8=<@@@???A@@;?====2=7<:88888(8@///)/99///=99=<A@@@/>=>>?<?<AB=AAAA>==7;7;><<//,/:96:<@ABAB@@@>>===<==;:6;>>=C=;;7;>>:>B>>>
@ATNG8:00613:01621
GATGGTAGAGTATCATGTGTATCTCCAGAAGATCAGGAACTCTAGAAGAATTCAGATTTTTAACTCGAGAGTAAACGTAAAAAGAAGGTTTTACAAGACTCACGTTAACAATATTGCAGCAGTACGCACACAATCGAAGCGTAGTAAGGATGGCTAGTGTAACTAGCAAGAATACCACGAAAGCAAGAAAAAGAAGTACGCTATTAACTATTAACGTACCTGTCTCTTCCGAAACGAATGAGTACTACTCTCAGAGACACACTACCATCGAATCCTCTTAGTCT
+
@;BC;CDC@A@?BBB;;;ABCBBBC?A@@=@AAAAA>A@AABBBDD@CC?C@CB>99999*;;@BCDIGCCCDC=CABBBAB,;;5;5;;;*;@@;?@;A>C;;;?B?AC?BBB=@?BBBBBCDCDDCCCCD@C@@?<@?@AABBBAD@D::8:CAAABBC@CCBBBB?BB@BDD?BBBAA8@66/6>>>@/@@=A>>>?@@@A<@<@@@A<>:==A;;7;@A@@CC@C?BAD=CCC?AAABBBBBBCBAAACCAAACCBBBCCC?ABBBC@AA<::8;>BB@@
@ATNG8:00614:01587
GATGGTAGGCGAGAGTGAGACGCAGTACTCAATTCGTTTCGGAAGAGACAGGTACGTTAAATAGTTATAGCGTACTTCTTTTTTCTTGCTTTCGTGGTATTCTTGCTAGTTACACTACGCCATCCTTGCTGCGCTTCGATTGTGTAGCGTACTGCTCAATATTGTTAACGTGAGTCTTGTAAAACCTTCTTTTTACGTTTACTCTCGTGTTAAAAATCTTGAATTCTTCTAGAGTTCCTTGATCTTCTGGTAGATATGCATGATGCTACATCGAATCCCTCTTAGTCT
+
4444399:5:459555BBAB<666<5557//)/)//44)49393::<:;;=9=>A<>-73(33;;5955588::994//////#//(/66618;;=64447;:399///9*/-8:=//.54778,5+2552222227789,22777722225333..-2--.).;3836868866--)---99)3+/,5;>>A.65556/6998:879795::<:.78<466*-(--0422377<59)/)/5357)//5599????>9;3-----22-/.66772355-388)/..98
@ATNG8:00614:01597
GATGGTAGTGTCAGTGCGCGTCGTCCAGAAGATCAGGAACTCTAGAAGAATTCAGATTTTTAACACGAGAGTAAACGTAAAAAGAAGGTTTTACAAGACTCACGTTAACAATATTGCAGCAGTACGCACACAATCGAAGCGCAGTAAGGATGGCTAGTGTAACTAGCAAGAATACCACGAAAGCAAGAAAAAGAAGTACGCTATTAACTATTAACGTACCTGTCTCTTCCGAAACGATGAGTACTATAGACTATCTGAGACTACCATCGAATCCTCTTAGTCT
+
?ECC@D?BACCCBCCCBBB;99@B@=BBC?BBAAA@;@?BBBBAAA?AA=@<@@@=====,=;?ABBBBCC???5=><;;;;*;;5:4;::*9@@=@CB@ABCCC@C@CC>BBA=@@@;;;BCBCCABCA@@@CA@A?BABBCBBB?C@BAA=@A@BCDDC?BBBBCC@BB@BBA>ACCCC>9:93:>??@2@C?BBBBB??A@<?;?AAB;?:;:@BB?@@@BAAA?A<AAA<A000;:=ACAAACBBBBBBBBCBBBAAAAB>@@@??<?A>@AB?ABABB
@ATNG8:00620:01628
GATGGTAGGAGACACGTCGCACACGTACTCATTCGTTTCGGAAGAGACAGGTACGTTAATAGTTAATAGCGTACTTCTTTTTCTTGCTTTCGTGGTATTCTTGCTAGTTACACTAGCCATCCTTACTGCGCTTCGATTGTGTGCGTACTGCTTCAATATTGTTAACGTGAGTCTTGTAAAACCTTCTTTTTACGTTTACTCTCGTGTTAAAAATCTGAATTCTTCTAGAGTTCCTGATCTTCTGGGTGCGCTACAGTCTCTCTACCATCGAATCCTCTTAGTCT
+
;5@=9BDD?BBBCCBBAABBCBBBCCCCBBBCACCCC>BDAD@BBBBDCC=AAAAB@D@BAAB>B?BBBBBBBA@?@BBBB1BB;>777.:@BA?BBB?BB>@@ABBC=@@BBBB>>9>=>9><>@?@>>>>;???A;A???>>>??A@@AA<AA:=>==@@;?<???AAAC;;7;=@@@5@:=988787(8@<==5=>=;;;@>>><BBBA/D?@?@<@<>><>@@A9:::<:<A?><<4669:1///===AAA>>>A@A@@@@=>==>D>AA8>>@;>?@CB
@ATNG8:00621:01594
GATGGTAGGCGTGTGAGAGTCTGCCCAGAAGATCAGGAACTCTAGAAGAATTCAGATTTTTAACACGAGAGTAAACGTAAAAAGAAGGTTTTACAAGACTCACGCTAACAATATTGCAGCAGTACGCACACAATCGAAGCGCAGTAAAGGATGGCTAGTGTAACTAGCAAGAATACCACGAAAGCAAGAAAAAGAAGTACGCTATTAACTATTAACGTACCTGTCTCTTCCGAAACGAATGAGTACAGAGAGTACGATATGTCTACCATCGAATCCTCTTAGTCT
+
ACCB?CBB?BBBB@@?EDD;;;BC=6B@@<=>0000,0;?BDBBBC>@@7;5;;:;:<<<,=9??B:>:B==:>2;;0/0/0$//(/399:/:::5;B<?@A;8999756.679177979525@@AA@@>?><>??A=886==>888)89<=@<@BAAAC==8<>>>A@=@A<@@A;>?>==.7:8-25252'22+2;578@;:7;?<==>H=A5;;;8818=>>>>=5:47::377707;;;/0/8998@@@???AA><;<???A8<;=>@:8838?>:==:::
@ATNG8:00623:01625
GATGGTAGCGCACACATAGATCAGTACTCATTCGTTTCGGAAGAGACAGGTACGTTAATAGTTAATAGCGTACTTCTTTTTCTTGCTTTCGTGGTATTCTTGCTAGTTACACTAGCCATCCTTACTGCGCTTCGATTGTGTGCGTACTGCTGCAATATTGTTAACGTGAGTCTTGTAAAACCTTCTTTTTACGTTTACTCTCGTGTTAAAAATCTGAATTCTTCTAGAGTTCCTGATCTTCTGGAGATATCATCAGCGAGCTACCATCGAATCCTCTTAGTCT
+
9::9;::995:5::<666<<;;;???@556<8<@AD8>@6:.9<<;;@D@AA@@@<@;@@AD@C@B@A?;>:;C<A@D>>+=A553990445;7<<<9>A769@ACCACCCC;;;B@CBB>B@CC<;<BBC7;;AA>BCCCAA@DBCBBBBBAA<A<<8;C@C@DBBBBCCCC?C;;;;.;<@=ABBBB0AA@@@0;;;;;;;;9@=BBC>1?C@AA@B<A@=@@ABC@@>A?AA@A@@8;;C?CF;;;CCCCCCDCCAA@BCC?B@@@A>AA>;::?ACBAA
@ATNG8:00628:01587
GATGGTAGGCACTGCGCACACATCCCAGAAGATCAGGAACTCTAGTAGAATTCAGATTTTTAACACGAGAGTAAACGTAAAAAGAAGGTTTTACAAGACTCACGTTAACAATATTGCAGCAGTACGCACACAATCGAAGCGCAGTAAGGATGGCTAGTGTAACTAGCAAGAATACCACGAAAGCAAGAAAAAGAAGTACGCTATTAACTATTAACGTACCTGTCTCTTCCGAAACGAATGAGTACATAGATATACGTATAGCACCATCGAATCCTCTTAGTCT
+
@;=>;CCC@B=555555==@BBBBB<BBB@BCBCBA?BAECGCBCBCDD@B@BBBBBCCC5C@BB;;;CC;;;F>CCCEJJJ5CA=@5;;;*9??;?;59:9:00+0:=93/048<<<;=CCEGEBBBCCCC?BCCC?BBBBCCCC?B?B;;8;CBBBCCD@DFCB??=?A>ADE?BBA@?5?:94:ABBB3BC>AABBBBC@@;>:==;;5;:==B;;:;BBBAA@@D?BBE>BA@=?@AABBBCBBBD>>?BBCBBBA??AA<>>>??<?@<>>>=A>>;=
@ATNG8:00629:01580
GATGGTAGTGTGTCTCTGAGAGTAGTACTCATTCGTTTCGGAAGAGACAGGTACGTTAATAGTTAATAGCGTACTTCTTTTTCTTGCTTTCGTGGTATTCTTGCTAGTTACACTAGCCATCCTTACTGCGCTTCGATTGTGTGCGTACTGCTGCAATATTGTTAACGTGAGTCTTGTAAAACCTTCTTTTTACGTTTACTCTCGTGTTAAAAATCTGAATTCTTCTAGAGTTCCTGATCTTCTGGGTGTATCAGCGAGTATCTACCATCGAATCCTCTTAGTCT
+
:::<@A==<B=<<>=>=>>>CCCBBBDCDCCD?B???9?D@C@BBBBBBDACBCBC?CACCEF@D@CCCCCCBBB>BBCCC2BB>ABCC=CD;;;;DC@ID;<;AAAD?ABGGICDC@BBCAC@CCCCBBBB?AABDACCCCCCBBBDDCCCCCC@CCC?BB@B?BCBBBBCCCAEBBBC:B?B=@@@@@,@BABB6;;@@BBB;<<5<;;<*<;;;;:<AEF<;=ECCDB@D?BCBC;<8;BBB;ABBCDDBBBBBB;;;CCCC@BBB;;9;C?BBB@DCBA@
@ATNG8:00637:01614
GATGGTAGTGTGTCTCTGAGAGTAGTACTCATTCGTTTCGGAAGAGACAGGTACGTTAATAGTTAATAGCGTACTTCTTTTTCTTGCTTTCGTGGTATTCTTGCTAGTTACACTAGCCATCCTTACTGCGCTTCGATTGTGTGCGTACTGCTGCAATATTGTTAACGTGAGTCTTGTAAAACCTTCTTTTTACGTTTACTCTCGTGTTAAAAATCTGAATTCTTCTAGAGTTCCTGATCTTCTGGCTCTCGTAGACAGATACTACCATCGAATCCTCTTAGTCT
+
@;BC?BBCBBBBBCCCCCCCGBBBBCBBBBA@>@BBC>CC@C?AAACCCC?CBBBD@G?CCCC?C?CCCCBBCCC@CCCCC5CC@@?AF>CCBB?BBB>BC=;:;CCJ@CCCCDCCC@CBB=B?DCCEAAAC@CCBB@CCCCBBBBCCDCCBBBB?BCC?BB?B@BBCBBCCBB=AAAAA:A>@>:::::*;AAAC>BBDCCDCAAA@CDDD3DBBCC@CACC?BBCECBA?B@BBBCCB@BBC@CCDCCBCBBCCCCCCCBCCC@BCCCC@BB???>>BBAA@
@ATNG8:00639:01626
GATGGTAGGCGAGAGTGAGACGCAGTACTCATTCGTTTCGGAAGAGACAGGTACGTTAATAGTTAATAGCGTACTTCTTTTTCTTGCTTTCGTGGTATTCTTGCTAGTTACACTAGCCATCCTTACTGCGCTTCGATTGTGTGCGTACTGCTGCAATATTGTTAACGTGAGTCTTGTAAAACCTTCTTTTTACGTTTACTCTCGTGTTAAAAATCTGAATTCTTCTAGAGTTCCTGATCTTCTGGTGTCGTCTATCATGTACTACCATCGAATCCTCTTAGTCT
+
;<=>ACBB@BC??@CDCCCCCCCCCCCBCBBB?BDDC>CD?B?BABCCCC?CDAAA?B>BBBB?A>BCCCBBBBB>?@?@@2>A?A77719ABC=>?C?CC?B@BBBB?BBBCB@>>:>AA;A;@>>>>>>><AAAA;@@@A@@???@A@@<>>><:;:<AA<A<>>>AAAAAD:>;:::1:=C8>>>>=/<><<<6<====@@>>><AAAA/A>>>B;>;>A<@@@??@?<@<AAAAAD<@@>9;78998556;;=@@???>AA;AA>??;>>:>>>9>@888
@ATNG8:00645:01601
GATGGTACGCGCATATCAGCGCAGCCCAGAAGATCAGGAACTCTAGAAGAATTCAGATTTTTAACACGAGAGTAAACGTAAAAAGAAGGTTTTACAAGACTCACGTTAACAATATTGCAGCAGTACGCACACAATCGAAGCGCAGTAAGGATGGCTAGTGTAACTAGCAAGAATACCACGAAAAGCAAGAAAAAAGAAGTACGCTATTAAACTATTAACGTACCTGTCTCTTCCGAAACGAATGAGTACGTTGTGCGAACGTGTCTCCTACCATCGAATCCTCTT
+
,222,----87<>;;AB;;>9:9=9:15556999;55.58;99?>99.4:597<==;:::9(9:999@@<@=655)5544444$55.549;<2>?A;A>>999499.45:;8:::7::9;@>999CCDB;;;A;@000*///77;/5.56;5949@@<<B@@;?969<@8:>:=?=8855B==.8771837777#39333333339;,33(3933..277///5::0999:49:??@9<??099:8;=<77-373337178:7888833//(/----(-/4/..2
@ATNG8:00646:01586
GATGGTAGATATATGCACGCTCTACCAGAAGATCAGGAACTCTAGAAGAATTCAGATTTTTAACACGAGAGTAAACGTAAAAAGAAGGTTTTACAGGACTCACGTTAACAATATTGCAGCAGTACGCACACAATCGAAGCGCAGTAAGGATGGCTAGTGTAACTAGCAAGAATACCACGAAAGCAAGAAAAAGAAGTACGCTATTAACTATTAACGTACCTGTTTCTTCCGAAACGAATGAGTACACACTCTCATATGACACTACCATCGAATCCTCTTAGTCT
+
;;=>@CBBBCCCBBCCCCCCCCC??>@BC?CBBA@B?B?BCB???DACCAC?==?BBBBB3E?BB=@@BBBBBB=BBBCEHH5BA=@=AAB:BBBC?=:;CCC@A?@?BD@CBC@BBAABBBBDCCCCCBBB@CCCC?BBBCCCBA?B@C@??@CBBBDDD@???BBB@BB?BBB<>>>>=7?>>;<=<?>.?B?BBAACCCBA;@<@@@A;><>@CCC@BBCC=CB?B?BBB=ABB@BBBCCCCCAAABBBBBBBBBAA@><@C;AA>>>:??;<<=<@@666
@ATNG8:00647:01582
GATGGTAGTGTGTCTCTGAGAGTAGTACTCATTCGTTTCGGAAGAGACAGGTACGTTAATAGTTAATAGCGTACTTCTTTTTCTTGCTTTCGTGGTATTCTTGCTAGTTACTCTAGCCATCCTTACTGCGCTTCGATTGTGTGCGTACTGCTGCAATATTGTTAACGTGAGTCTTGTAAAACCTTCTTTTTACGTTTACTCTCGTGTTAAAAATCTGAATTCTTCTAGAGTCCTGATCTTCTGGGATGTGTGCGCAGTGCCTACCATCGAATCCTCTTAGTCT
+
:494055>CC@@;B:556;:::=9;9@>>>?A=:9:A;?@=@?DBBBCBB@DCDCCACACCCB@C?BAAABBBAA:<=CCC2CC@;;9F=BB99295525<8<??@=@<?AACCECD@BBB?@<>A:9;:;C@A?@C<@ABBCBBAA@?@?A????BA@?BB?A=@???@@A?A<@@DCD;C?C>ABDDD1@<<<<+00<>@>AA<<6;BBB,:9;:@?B>C@?=99654558655<<<7;9<:3:0//999:;;;<;;;5;;;7;<=BB7>>:<8<:555A?
@ATNG8:00647:01609
GATGGTAGGCGACATACATACGCGCCAGAAGATCAGGAACTCTAGAAGAATTCAGATTTTTAACACGAGAGTAAACGTAAAAAGAAGGTTTTACAAGACTCACGTTAACAATATTGCAGCAGTACGCACACAATCGAAGCGCAGTAAGGATGGCTAGTGTAACTAGCAAGAATACCACGAAAGCAAGAAAAAGAAGTACGCTATTAACTATTAACGTACCTGTCTCTTCCGAAACGAATGAGTACGATGAGAGAGCTCTCTCTACCATCGAATCCTCTTAGTCT
+
<@CA@BBC@DAA@AAABBBCAAACD@CBD@CCCCCC@B>@@AAA@A>AC@C@CAB:::::*;=BBCBBBBBBBB=BBBBCCC1CC@B<AAA9ABC@DBBBCCCAA?A?@@=@AC?BBBBCCCBCBBCDDD:97;ABB>BAAAAA@@;A?CCB@CCBBBDFD@DCCCAA>AA?ACC=@?999+9=<899999(8@<B>??BBCEC?B>BBCB<><>?CBB?BBABBBCAD@BBB<BBB?BAAAABC??@AACBBBBBBBBBBBBCC@B::8A<@>7<=>=AA;::
@ATNG8:00602:01670
GATGGTAGTAGTACACTAGTCATACCAGAAGATCAGGAACTCTAGAAGAATTCAGATTTTTAACACGAGAGTAAACGTAAAAAGAAGGTTTTACAAGACTCACGTTAACAATATTGCAGCAGTACGCACACATTCGAAGCGCAGTAAGGATGGCTAGTGTAACTAGCAAGAATACCACGAAAGCAAGAAAAAGAAGTACGCCATTAACTATTAACGTACCTGTCTCTTCCGAAACGAATGAGTACATAGATATACGTATAGCTACCATCGAATCCTCTTAGTCT
+
>8=<6555==@?AB=66655545445:5904?;;9>:?7ABDDDCCA;;7:?@@@CABBB1B@CBBCDCCB???9??AABBA2A@=@?CFD;CCD@CCCCBCBAA<@<;;4;==8:<@<BACCBBBBCB@@@A=AAA=@@@BA@@?<@@B@@>@BBABEBC@BBBBBB?BB?999>@@@@@:????BBBBB3AC?B9::BC9==<@7;;??=B<>==?C<@@:99:8)/)/991//8==>=??AAAB?>>@>><:;:==>BBAAA<;;;?@:>><@>=:=====
@ATNG8:00605:01657
GATGGTAGACACGTGTGCTCTCTCGTACTCATTCGTTTCGGAAGAGACAGGTACGTTAATAGTTAATAGCGTACTTCTTTTTCTTGCTTTCGTGGTATTCTTGCTAGTTACACTAGCCATCCTTACTGCGCTTCGATTGTGTGCGTACTGCTGCAATATTGTTAACGTGAGTCTTGTAAAACCTTCTTTTTACGTTTACTCTCGTGTTAAAAATCTGAATTCTTCTAGAGTTCCTGATCTTCTGGCTCTCGTAGACAGATACTACCATCGAATCCTCTTAGTCT
+
/::<@@A?BBBBB<@A;A;>:69BCBBBCCBB<ABBA<BB?B?BADBBAA>@@BCD?B?AAAB?B?BCCBBBB=B7BBCDC2BD?BBBB>BBAA=@993:A39978994:AB@>>@@>?>>:>;>>A>=;;;<A???<?AAAAA>>>>?AA>>>>::;::==:>:=>>===A@@:==BDD5A;A<@@@@@/@DAAA9>>??>>>=>><@BBC/@;;;A<@<?A=CDDC@A@<?7;;BBBA<====@@>==AAAAA??>A?AA<8829<<<=:=>=@@@;@@???
@ATNG8:00606:01638
GATGGTAGCGCATATCAGCGCAGCCCAGAAGATCAGGAACTCTAGAAGAATTCAGATTTTTAACACGAGAGTAAACGTAAAAGAAGGTTTTACAAGACTCACGTTAACAATATTGCAGCAGTTCGCACACAATCGAAGCGCAGTAAGGATGGCTAGTGTAACTAGCAAGAATACCACGAAAGCAAGAAAAAGAAGTACGCTATTAACTATTAACGTACCTGTCTCTTCCGAAACGAATGAGTACTGCGTCTCACTCTCGCCTACCATCGAATCCTCTTAGTCT
+
BBB@=A<9;BCDCBBBDDECABBDC>CCC@CBBB@@=@>BBCCCAA?AE?A?BBBBEDDD5B?BBBDCCDCCBC=B9;;BB;BC?C6;;;6;BB@CCCCCDBCB@B@BB?B@@>ABBCCCBB?BBCCCCBB=BAAA@CAAABBBB@C@BBD?BBDBCBBBACCFCAB?AF@DDB@AB:9929@>>:9:9:.9@?B:;;C;;;B8;9;BAA<?=>@DBC=??@@???<A=AAA9A@@>@CCBCBCCBBBBBBBB@@@BBBB8?@D?B;AAB>;;7;9;:@:88=
@ATNG8:00606:01653
GATGGTAGATACTCGCTGATACACCCAGAAGATCAGGAACTCTAGAAGAATTCAGATTTTTAACACGAGAGTAAACGTAAAAAGAAGGTTTTACAAGACTCACGTTAACAATATTGCAGCAGTACGCACACAATCGAAGCGCAGTAAGGATGGCTAGTGTAACTAGCAAGAATACCACGAAAAGCAAGAAAAAGAAGTACGCTATTAACTATTAACGTACCTGTCTCTTCCGAAACGAATGAGTACGTGTGACGTACGTGAGCTACCATCTAATCCTCTTAGTCT
+
BBBC@CBCBDBCBB;<;CBBBBCCF?CCC@CBBBBC@C?BBCAAAD>AB@C@@???BDFD3C?BBABFCBBBBB=>?@BDBC5BD@C@DEE;CCCAECCCCBBBC@C@CC@DCC@CCCABBDGCCCCCCCCD?CABB@BBBB@@@C>B?B:::;ECCBACD?BAABBB@BB?BBB;@@::99+9:99=>=>?.?A?CBBBBB@AA<@<@ABB:=:=@BAB?B@A@BCE@B?BBF>FAB>ACBABDBAAABBCBCACCCABCCCBBC?B999B?BC?BBB?BCB==
@ATNG8:00606:01672
GATGGTAGCAGACGTGACAGAGCGCCAGAAGATCAGGAACTCTAGAAGAATTCAGATTTTTAACACGAGAGTAAACGTAAAAAGAAGGTTTTACAAGACTCACGTTAACAATATTGCAGCAGTACGCACACAATCGAAGCGCAGTAAGGATGGCTAGTGTAACTAGCAAGAATACCACGAAAGCAAGAAAAAGAAGTACGCTATTAACTATTAACGTACCTGTCTCTTCCGAAACGAATGAGTACAGAGAGTACGATATGTCTACCATCGAATCCTCTTAGTCT
+
@??::=:;@?;:<=<@B@BBC@@00+0:>::<@@@B>A<?AAABAB?AA?A?BBB@AA@A2A<??CBBABA99:29@BBBCC5BB@B2555&55;6;A>@@@@9:5;<@B>BBD859@:>=@@?>>>=000087;:>:9?8:>;:>=@?A;;6;BA@AB??;?@?A<?:?>=000:=;099+9>=9=@??=.<>:==<>?9=AC:>;=A>>:>;@8;;C=A;:;@@B?B<?@>9=8818;;>=@@@@@>@A@ABBCCBBCBBBB?:>;;;=8=>:?>B;??@??
@ATNG8:00609:01638
GATGGTAGACATATCGTACTCTCTGTACTCATTCGTTTCGGAAGAGACAGGTACGTTAATAGTTAATAGCGTACTTCTTTTTCTTGCTTCGTGGTATTCTTGCTAGTTACACTAGCCATCCTTACTGCGCTTCGATTGTGTGCGTACTGCTGCAATATTGTTAACTTGAGTCTTGTAAAACCTTCTTTTTACGTTTACTCTCGTGTTAAAAATCTGAATTCTTCTAGAGTTCCTGATCTTCTGGGTCTACGCTCGTCGCGCTACCATCGAATCCTCTTAGTCT
+
::9:=AAA@BBBBCCDCECEECECCCCCB;9;9BCDD>C@?B@BBBBBBD@BABAB?B@A@AB?D788>CCCC8?:8:;;;+8;37//(.66;,83;>BC>???A?;188==?>>A<?::5:7<=>::;>>=A@@@:>=@??>>==????A7766///49:593<>366@CCC;?9999'57A695999$9?A>@666CCDEBBCB?BBBA1ABBBB?B>AA?BCCCCBC?C@BCBBBC<??AA;ABAA=AA@>==@A@A>>>@<@@@??:;:5:::6;<///
@ATNG8:00609:01645
GATGGTAGCGCACACATAGATACAGTACTCATCGTTTCGGAAGAGACAGGTGCGTTAATAGTTAATAGCGTACTTCTTTTTCTTGCTTTCGTGGTATTCTTGCTAGTTACACTAGCCATCCTTACTGCGCTTCGATTGTGTGCGTACTGCTGCAATATTGTTAACGTTGAGTCTTGTAAAACCTTCTTTTTACGTTTTAACTTCTCGTGTTAAAAATCTTGAATTCTTCTAGAGTTCCTGATCTTCTGGGATGTGTGCGCAGTTGCCTACCATCGAATCCTCTTAGTCTT
+
/5993944449=@@@@9666<::;=5555=555>>@2:9.5.577////)///772939;99594994555;44.55;;;'98.4444)4///)//7)//)56665=:<;;;<66616=>5>:=;99959@49:CC?CDCBCBAA@999999@@2944.44.43944.499445.44444&47<8<<<<:(:44444&/2/-(------/)/;;;$/55.55.57<<9666;9;;)/)//97776/6/:1:9///77775555.594999.544//)/:2///)/6833-
@ATNG8:00610:01670
GATGGTAGCGCATATCAGCGCAGCCCAGAAGATCAGGAACTCTAGAAGAATTCAGATTTTTAACACGAGAGTAAACGTAAAAAGAAGGTTTTACAAGACTCACGTTAACAATATTGCAGCAGTACGCACACAATCGAAGCGCAGTAAGGATGGCTGTGTAACTAGCAAGAATACCACGAAAGCAAGAAAAAGAAGTACGCTATTAACTATTAACGTACCTGTCTCTTCCGAAACGAATGAGTACGAGAGTCAGAGCAGAGCTACCATCGAATCCTCTTAGTCT
+
4<99<?;;>BCBBBBBBBBBAA@>>8?@@=;A?@@@2969?@ABBCABA>A?=>?;;;;;*;>BCFCCCEEDDD>CCBCCEE5CA?B5;;;.;BC?CCCCDDCBB?B@CD?CBC?BBBCCBBBCCCCDCBBC@CGBB?BCCBBB??<??BBA?BFCCDBB?BCCCBB?BB?BBB<??777*9==99:999.:A?CBABBBFBB?B?BCBB<?<;ABBB@BCCCDCC@C?:::7;BA?BBBBBCCAA@BBBBBAABBBBBBBC@@>@BBA@=A@;9:99@C@@@
@ATNG8:00616:01646
GATGGTAGCTCGCTGATGATATCTCCAGAAGATCAGGAACTCTAGAAGAATTCAGATTTTTAACACGAGAGTAAACGTAAAAAGAAGGTTTTACAAGACTCACGTTAACAATATTGCAGCAGTACGCACACAATCGAAGCGCAGTAAGGATGGCTAGTGTAACAAGCAAGAATACCACGAAAGCAAGAAAAAGAAGTACGCTATTAACTATTAACGTACCTGTCTCTTCCGAAACGAATGAGTACATAGATATACGTATAGCTACCATCGAATCCTCTTAGTCT
+
@>@<?C<<==CCC;;;C@BACCCCD@BBB@CBAC:::;@CCBABCC@BA?B@A@AAA@@@2A@CCCCDBBBBB@8AAAEFDE5DC@CADCC:CCC@CBCBCBBAA<A?@@=@DD@BBCCCCBBCCDCC:::C?BBBB@CBBBBBBB=B?BBB@BCBBACDD@AB?BBB@BC?BAA>ABBBD=A??:?>???.??<@@AABDBBB>@>@BBC@D?BBBAA>ABDCBBB?B<AAD>BBB@AAACCCBBBBBBCCABABBCBBBCB==::<@@@:??<888:>>;:;
@ATNG8:00616:01651
GATGGTAGGCGAGAGTGAGACGCAGTACTCATTCGTTTCGGAAGAGACAGGTACGTTAATAGTTAATAGCGTACTTCTTTTTCTTGCTTTCGTGGTATTCTTGCTAGTTACACTAGCCATCCTTACTGCGCTTCGATTGTGTGCGTACTGCTGCAATATTGTTAACGTGAGTCTTGTAAAACCTTCTTTTTACGTTTACTCTCGTGTTAAAAATCTGAATTCTTCTAGAGTTCCTGATCTTCTGGCGCTCTGTCACGTCTGCTACCATCGAATCCTCTTAGTCT
+
A>?<?BBB>BC@?ABBBBBCBAADCDCCCDBB@BBCC>CC?C?CCCAAAB?BB@AA?B?BAAA?C?BBBBCBCBB?BBBBB3BB?BBBF@BCBB>BBC?BB587>BBB@BAAABAAA066>;>=ABD@>>>?<@@AA7=;>>=<=>@@@AA???A;687;?>:?;===?>>>AA;@?BCD5A<C:??BBB/AA>>>6====>==:;<=BDDD/AAA>>;>=AA<@@@?>>>8<8<?=>=@:=<?:>>?>=>=>AE>=<???CBBB7;<>==:9:3::93:<<::
@ATNG8:00619:01633
GATGGTAGGAGACACGTCGCACACGTACTCATTCGTTTCGGAAGAGACAGGTACGTTAATAGTTAATAGCGTACTTCTTTTTCTTGCTTTCGTGGTATTCTTGCTAGTTACACTAGCCATCCTTACTGCGCTTCGATTGTGTGCGTACTGCTGCAATATTGTTAACGTGAGTCTTGTAAAACCTTCTTTTTACGTTTACTCTCGTGTTAAAAATCTGAATTCTTCTAGAGTTCCTGATCTTCTGGTGTCTGATCTGTATCACTACCATCGAATCCTCTTAGTCT
+
BBCC?CCC?CBBBCCBCCCCCBBBBDDDDDCB?BBBC>DC@D@BBBCCCC<@@CCC@C=BABB?C?BBBAAABCC?BBBBB3>?;=88929ABA=AAA>AB>A@BBBC?BBAAABAA;CAA;A<A>>=888=9>@<<688==@@@@@@BAA===?;@??=@@<@<AAA@@@B>>;>@@CB5A<?:::::9):=;;<6=>>>>>A@@@<@@@@/@>>>B<A<AA;A>>>AAA9>9@AAB886:@>=>??<<=@@@@@@>@AA@>@A5=>A@@:@A:???;>>>>>
@ATNG8:00619:01660
GATGGTAGGCGACATACATACGCGCCAGAAGATCAGGAACTCTAGAAGAATTCAGATTTTTAACACGAGAGTAAACGTAAAAAGAAGGTTTTACAAGACTCACGTTAACAATATTGCAGCAGTACGCACACAATCGAAGCGCAGTAAGGATGGCTAGTGTAACTAGCAAGAATACCACGAAAGCAAGAAAAAAGAAGTACGCTATTAACTATTAACGTACCTGTCTCTTCCGAAACGAATGAGTACGTGTGCGACGTGTCTCCTACCATCGAATCCTCTTAGTCT
+
//::6;;A;A<69@BB@BCBBBABC@BBBACCBBBB=A=@CCBB@@=?@<@>?@:99::;.;?CCFCCDCCBED<BA@@A@A,@B>B:AAA9ADC@BBBBBCC;;:;?AB>C;;69=<=@@AABC@@ABBDDACCCE@A@BCCCCC@CACCC@BBDCCCCB@BAABCC?BB@???>@@=>>8?@@<>@@@@@(@@9000;ACBBB?B@DCB?;@=AABBB>BBA@@@B?B?BBB=BBC>AABBBBBBAB>?>@AAA?????A>BBB?CCCAC?CA878818@887
@ATNG8:00623:01648
GATGGTAGACATATCGTACTCTCTGTACTCATTCGTTTCGGAAGAGACAGGTACGTTAATAGTTAATAGCGTACTTCTTTTTCTTGCTTCGTGGTATTCTTGCTAGTTACACTAGCCATCCTTACTGCGCTTCGATTGTGTGCGTACTGCTGCAATATTGTTAACGTGAGTCTTGTAAAACCTTCTTTTTACGTTTACTCTCGTGTTAAAATCTGAATTCTTCTAGAGTTCCTGATCTTCTGGTTGCGCTACAGTCTCTCTACCATCGAATCCTCTTAGTCTATCACCGCTGCCCATAGAGAGGCT
+
A4;45:====AB=CCABBDCGGCA@>@97;00)0/07.78385:>><BBB@BBBBB?B>@AA?/7/3;@>>>:37/3;<==+<;.522,2337.84:6;A<777;?<2:8;;>A==:>>>;><@??;;;>><A><=7;;::A>>>==BCB@@::3:8707>9A;;;;A???8838==DE5A<A=>??>>*::888)8;::99:<99/655&276960708A6A@>;;;?;?=>>>;;;=>>>=B7;;;>@BEE??;;;??;:;77766616;5==?<==>=:::///49;9>9=086686,**(((
@ATNG8:00627:01635
GATGGTAGTGCGTGAGAGAGAGACCCAGAAGATCAGGAACTCTAGAAGAATTCAGATTTTTAACACGAGAGTAAACGTAAAAAGAAGGTTTTACAAGACTCACGTTAACAATATTGCAGCAGTACGCACACAATCGAAGCGCAGTAAGGATGGCTAGTGTAACTAGCAAGAATACCACGAAAGCAAGAAAAAGAAGTACGCTATTAACTATTAACGCACCTGTCTCTTCCGAAACGAATGAGTACATAGATATACGTATAGCTACCATCGAATCCTCTTAGTCT
+
4844.5;>?AA@;>@BBCCBBA:;;)5@@8@BBB@@=@>A@FCCBA?AC?C??@@BBBBB3B?CBAAAABBABB<BCCCCCC1CD@D4:::6;CB?CCBCCCCBB?B@BB?BBC@CCCCBBBBCCCCCCCCDADC@@?@BBBBBBB<@=@::7:CCCBCCC@CCCAAA?CC@BBB<>>?@>8@9:39AAAA3BB?B@?@BBCAA<@<@@??7;5;>>>><@A@A@@?;>:;::3;AA<??@@@???>>>??AAAAA??==<AA::7::;=>:>>;;;;=@@;;<
@ATNG8:00631:01649
GATGGTAGGACGAGCGTCTGAGAGGTACTCATTCGTTTCGGAAGAGACAGGTACGTTAATAGTTAATAGCGTACTTCTTTTCTTGCTTTCGTGGTATCCTTGCTAGTTACACTAGCCATCCTTACTGCGCTTCGATTGTGTGCGTACTGCTGCAATATTGTTAACGTGAGTCTTGTAAAACCTTCTTTTTACGTTTACTCTCGTGTTAAAAATCTGAATTCTTCTAGAGTTCCTGATCTTCTGGTGTCTGATCTGTATCACTACCATCGAATCCTCCTTAGTCT
+
::::<@@A?B;;6=<=<<::555<8=<<<<6616@@@9?@=@=AABBBBD?BBCA?;A>AA;;6;?CABBCCA=C29999*5549455)5555.5<<<.9.5955556;<@<@BBB>BBE@C@CGHCABAC?B;;;=B<;;BCFCCCBBBBCAA>@;;5<@:@=AA@000@??<BCCDC4?29299999$95?@@499>999@@@@;@@@<0<@?AA?C@BB?A@;;;@@=A=;;:A@@?C@@=AAAB?:999:9>?ABCDCCC@@@ABD?@@=@@=@>@@???
@ATNG8:00635:01671
GATGGTAGCACGAGTCACTCATATCCAGAAGATCAGGAACTCTAGAAGAATTCAGATTTTTAACACGAGAGTAAACGTAAAAAGAAGGTTTTACAAGACTCACGTTAACAATATTGCAGCAGTACGCACACAATCGAAGCGCAGTAAGGATGGCTAGTGTAACTAGCAAGAATACCACGAAAGCAAGAAAAAGAAGTACGCTATTAACTATTAACGTACCTGTCTCTTCCGAAACGAATGAGTACTATGTAGAGCTCTATACTACCATCGAATCCTCTTAGTCT
+
>:==?BBCBBBBCBCCCCDJBBBBC@CDC@DBBCBB@BACCCBBBB>AB>B>A@A;;;;;)9=DDCBBCBCBBB9@>;;<;;*;@<@?DED:CCE@EBAACCCCC?C@CB?BBC?BB@@@CCDDCCCCCCBB?BCBB?A@@@BBBB@C@CBB?BCCCCCCC@CCCBBB??>9?BC<??FED>BBB=AAAAA2@@=A::7BB@@@8=888779<6<9AA@>BBAABAA<@;@??9?BC?BDBBBBBBABBBBBBBBBB?AAB>=>A<AAA??<??:;<97<A>>>
@ATNG8:00636:01666
GATGTAGGAGACACGTCGCACACGTACTCATTCGTTTCGGAAGAGACAGGTACGTTAATAGTTAATAGCGTACTTCTTTTTCTTGCTTTCGTGGTATTCTTGCTAGTTACACTAGCCATCCTTACTGCGCTTCGATTGTGTGCGTACTGCTGCAATATTGTTAACGTGAGTCTTGTAAAACCTTCTTTTTACGTTTACTCTCGTGTTAAAAATCTGAATTCTTCTAGAGTTCCTGATCTTCTGGCGCGTATGTATGTCGCCTACCATCGAATCCTCTTAGTCT
+
>:<=BBB?BDCBBBBACCCCCCBBBCCCCFCACCBF=CC@D?BBBCCBC?CCCCC?C?CBBB>B>BBBBCCBAA>ABCCC3BB?BCCB<ABBB<?=B@BB>A@BCCC>?@@ABBAA;?=>:>;??=<<>>A;A=;;:@???A@@@@A>>@<;;=8;<<=@@<@<===@@A@@@<>>>?>2<6;6;;;;<.<ABBA:A>>>@@@>@A=CCAC/A<<<A<A<AA<A@@@>>>=@<@@@@:87:>B=AA@>?>>>@A???@AC7;;>:=8::E=AA;??A<A@@@?
@ATNG8:00637:01650
GATGGTAGACATATCGTACTCTCTGTACTCATTCGTTTCGGAAGAGACAGGTACGTTAATAGTTAATAGCGTACTTCTTTTTCTTGCTTTCGTGGTATTCTTGCTAGTTACACTAGCTATCCTTACTGCGCTTCGATGTGTGCGTACTGCTGCAATATTGTTAACGTGAGTCTTGTAAAACCTTCTTTTTACGTTTACTCTCGTGTTAAAAATCTGAATTCTTCTAGAGTTCCTGATCTTCTGGCGCTCTGTCTCGTCTGCTACCATCGAATCCTCTTAGTCT
+
5;==@CBBDDCC@@CBBCDCECBBCCCDDCBB?BBBC>BB?B?BBBCCCC?CAAAA@D?A?>A>A?CAA@BBCAA>ABEBC3A@=<556(7:97;A@@=AC<@@BCCA<AA==AAAA><<>9>;A<<;>>>>;C?>>>>A>>;;;>>>>>>===;;>==@@;@<AA>>>CAAA:?@@@@6@=A:99999.<A@>>3>9:9:;A<==:>CCC/?>@?A=A==<:=>@C?==;A<@AA@>>688>;=;<=>>>@BAAA>=;>;A@A;A@><<8=A;>>>;A>><=
@ATNG8:00644:01666
GATGGTAGTGATACAGATCAGACACCAGAAGATCAGGAACTCTAGAAGAATTCAGATTTTTAACACGAGAGTAAACGTAAAAAAGAAGGTTTTACAAGACTCACGTTAACAATATTGCAGCAGTACGCACACAATCGAAGCGCAGTAAGGATGGCTAGTGTAACTAGCAAGAATACCACGAAAGCAAGAAAAAGAAGTACGCTATTAACTATTAACGTACCTGTCTCTTCCGAAACGAATGAGTACGATGAGATCTCGTGTGCTACCATCGAATCCTCTTAGTCT
+
::44.4:;=>A@@@>B=CCCCCCBB=<A@7;?@CCC@C@BBBBBBE?BB=@=?BBCBBBB2A>BBBCBBCBBBD8??;;;;;;#9:5:.444&5<<8=AABCCCBB5;5;;6;CC@BC@AACBDDGFFEDBBB@C?@@<@AAABCBC?B@B;;7;AAABBACACCBCBB?BC>AAA499998*9:=9=@AAA2AC?BBABBBEB>:><@@@A<@<@@BCCABBBBBAA>A=@@C>BCC?BBBBCBBBBBBBBCA@AA@>??>>>AC;>>@@B=@@<;;;=BC:::
@ATNG8:00646:01667
GATGGTAGCACACGAGATCTCATCGTACTCATTCGTTTCGGAAGAGACAGGTACGTTAATAGTTAATAGCGTACTTCTTTTTCTTGCTTTCGTGGTATTCTTGCTAGTACACTAGCCATCCTTACTGCGCTTCGATTGTGTGCGTACTGCTGCAATATTGTTAACGTGAGTCTTGTAAAACCTTCTTTTTACGTTTACTCTCGTGTTAAAAATCTGAATTCTCCTAGAGTTCCTGATCTTCTGGTGTCGTCTATCATGTACTACCATCGAATCCTCTTAGTCT
+
:5==:CBCDDDDBBBBCCCEDCCCBBCBCCCC@CCCC<AB?B@BDDDDCC?BBBBB@B@DBBB?C?BABBCCCBA=ADDDD2AA>AA@A<AFBB@BBB>BB<@@@BBBBB@@AABB?C;;5;<A@@@@@>><AAA?9>>A>;;;?AA?AA=<=><?>>;>D<A<AA>?@AA>>:>@@BB5B=B;::999)9=<<<4===;;;A:;;;???@/@???B=A=AAA<AAAA@@;@;AAAB@>5::?=<<<@@@;;<><A???>A@@@;:;;AA;@>9>A@:>>;;;
@ATNG8:00647:01641
GATAGTACAGTGTAGTAGACCAGAAGATCAGGAACTCTAGAAGAATTCAGATTTTTAACACGAGAGTAAACGTAAAAAGAAGGTTTTACAAGACTCACGTTAACAATATTGCAGCAGTACGCACACAATCGAAGCGCAGTAAGGATGGCTAGTGTAACTAGCAAGAATACCACGAAAAGCAAGAAAAAGAAGTACGCTATTAACTATTAACGTACCTGTCTCTTCCGAAACGAATGAGTACTGTATCTATGTGTGCGCTACCATCGAATCCTCTTAGTCT
+
AB@AACCCCCBAAAABBBDC?BBD?BBBBCC@B>AABBAAA?BB@C@BBBBBBBB3B?BBCBBBBBBBE>BA???>>,=?:?=AAA9>@@<A>>>AA7868==::6:??5::AB;;;AAA@??A??><AA@D=::;???=>:=<@?@<?<;:??;:7;@??CC?BB?A??9;;6677)8:=8=>HDE/;;7;???AAAAA<A=A@<<4;5<999=;AA@@>>><@<AAA9?>><?AAA=>>>>>A@@@779>>@?@==@@@=??>>C<AA=AAA<??>>>
@ATNG8:00647:01676
GATGGTAGCGCACACATAGATACAGTACTCATTCGTTTCGGAAGAGACAGGTACGTTAATAGTTAATAGCGTACTTCTTTTTTCTTGCTTTCGTGGTATTCTTGCTAGTTACACTAGCCTTCCTTACTGCGCTTCGATTGTGTGCGTACTGCTGCAATATTGTTAACGTGAGTCTTGTAAAACCTTCTTTTTACGTTTACTCTCGTGTTAAAAAATCTGAATTCTTCTAGAGTTCCTGATCTTCTGGGTCTCTCTCTCACGCACTACCATCGAATCCTCTTAGTCT
+
44;=8BCBBBCABBBBCCCCCBCCCCBBBEA@=@???<@E@E@CCCCCCC@CCCCC@C?B@@@<@>@CDCCCB@>:::9;9;%;;59=?@9@@@B?BBB?AA=CABC@A?ACDCECCB=A7;5;>BBCCBCCD@CCBB>BBBBBBCCCCDCCBBAA?ABB@BC?C@BCBABCCCB;@::;:.;=A;BBCCB0AB;;;6<BCCCCB@@A5;;;;;%;AACD@B?AA?@CCC@AA?B@@@@C@@<@ABB>CBBCBBBABBA:::A@BAB>BAABB?@@=@BA?BCB??
@ATNG8:00600:01692
GATGGTAGCGCGACGAGCGTAGACCCAGAAGATCAGGAACTCTAGAAGAATTCAGATTTTTAACATCGAGAGTAAACGTAAAAAGAAGGTTTTACAAGACTCACGTTAACAATATTGCAGCAGTACGCACACAATCGAAGCGCAGTAAGGATGGCTAGTGTAACTAGCAAGAATACCACGAAAGCAAGAAAAAGAAGTACGCTATTAACTATTAACGTACCTGTCTCTTCCGAAACGAATGAGTACGTGTGCGACGTGTCTCCTACCATCGAATCCTCTTAAGTCT
+
/::;;@9@:::99>C>CCCBBA99:)5;@8>DB@@A>@<AAA;;8<8;:*0+00-67999+9+-/////688;;9.7733333$3717,333&38839:=;766..(.(.327.2,2227<=>?@CCCBBCCB?BBCCAD???BBBA>A?A??;@@?AABBB@BCCAAA>AB=ABB>ABAA@;@??9?CCCC3BB>>>==@@>>?1818>??5;5;>A@@<@AAAA@@=@?BBB=BAA8::BBBBBAA@:99889777;;5608A>9=:755-57(/..(.(.776
@ATNG8:00600:01719
GATGGTAGCACACGAGATCTCATCGTACTCATTCGTTTCGGAAGAGACAGGTACGTTAATAGTTAATAGCGTACTTCTTTTCTTGCTTTCGTGGTATTCTTGCTAGTTACACTAGCCATCCTTACTGCGCTTCGATTGTGTGCGTACTGCTGCAATATTGTTAACGTGAGTCTTGTAAAACCTTCTTTTTACGTTTACTCTCGTGTTAAAAATCTGAATTCTTCTAGAGTTCCTGATCTTCTGGGCAGACTCTCACACGCCTACCATTCGAATCCTCTTAGTC
+
:<==?BBABBBBABACBCCGGGCBBA<A@B;;:;DCD?AA?A<ABDHKCC@CA>??5;2::><AD@CACBBBA?>;9999*3917=A@;:::A79:B?BC?B999:937333:==C=;<><@=A@AAAA@@;????198>;;;9<<==?A555>.522422+24525966755155566+63<399;;;+58>??8@@===@?888:====/:9::;5<9@A<A===///38389>9<=:8==;4;------35787962(,,,(,,(,33,39058=9=<>;
@ATNG8:00605:01713
GATGGTAGCGCACACATAGATACAGTACTCATTCGTTTCGGAAGAGACAGGTACGTTTATAGTTAATAGCGTACTTCTTTTTCTTGCTTTCGTGGTATTCTTGCTAGTTACACTAGCCATCCTTACTGCGCTTCGATTGTGTGCGTACTGCTGCAATATTGTTAACGTGAGCTTGTAAAACCTTCTTTTTACGTTTACTCTCGTGTTAAAAATCTGAATTCTTCTAGAGTTCCTGATCTTCTGGACGACGCGCACTGACACTACCATCGAATCCTCTTAGTCT
+
@:C>@CC@@@BAABABCCCCBBBBBCBBBB@@=?@?B<BC=@?ACCCDCB@CDDABB>BEECC?C@CCCBBACBB=@@@@@0AB>@AGE=BBCB@BBC=CC8;;ACCC@BBCCCFBB?BA@;@>ABBBBCCC>BBCC@CCCE::;BBBCECBBCC@CCC@BB?C?BBBBBBBD>BBBCC;C?B>BBCCC5CBBCD>DBBDCCB:;;;AAAA,ABABB>B?BCABCBCCCC?C@CBCCCB?BAB?BB9;:A@BAAAAADDCDEED@ECC@@@AEAGCA?CDDA@
@ATNG8:00612:01728
GATGGTAGAGAGAGCTCTCTCATCGTACTCATTCGTTTCGGAAGAGACAGGTACGTTAATAGTTAATAGCGTACTTCTTTTTCTTGCTTTCGTGGTATTCTTGCTAGTTACACTAGCCATCCTTACTGCGCTTCGATTGTGTGCGTACTGCTGCAATATTGTTAACGTGAGTCTTGTAAAACCTTCTTTTTACTTTACTCTCGTTTTAAAAAATCTGAATTCTTCTAGAGTTCCTGATCTTCTGGTGTCTGATCTGTATCACTACCATCGAATCCTCTTAGTCT
+
BBA@<@@BBBBBBFD=66@CC?CBB@;;;<?A<BBBD?CE@C@CBABDDD?BBB@@>@?ABAA?A?BAABB>>=A=BBCCC3AA>ABCD>BAAA=@@@=AA9?9:8>A;?@BBB@@B:=:;7;:>?AA@====DB>>:=>@?::;====??;;;:8=9818=:?<??AA@;;;@:==?>>/>5;5;>??@/>>CB:@??::;<===6>HDEE)?<77;*/+/616==9<//,/7:::A>><>>>;<:9///:::=@@???F===?<@C???<@@:===;??===
@ATNG8:00615:01684
GATGGTAGCGCATATCAGCGCAGCCCAGAAGATCAGGAATCTAGAAGAATTCAGATTTTTAACACGAGAGTAAACGTAAAAAGAAGGTTTTACAAGACTCACGTTAACATTATTGCAGCAGTACGCACACAATCGAAGCGCAGTAAGGATGGCTAGTGTAACTAGCAAGAATACCACGAAAGCAAGAAAAAGAAGTACGCTATTAACTATTAACGTACCTGTCTCTTCCGAAACGAATGAGTACTGCGTCTCACTCTCGCCTACCATCGAATCCTCTTAGTCT
+
BCBB@CCBCBCBCBAABBCCCCBBB>BCCBCCCCBB<@<@AAABB?BC@B@CDCBBBBB3B?BBBCCB???<;3<=9;;;;*;@<@;BBB:BBB?BCDCCCCCB?B@BBC?CD=AAACBDDBB@CCCCCAA>ACBB@BBBBBC?>:@@A::::CBBCCCC?ACCDED@??<?BC<@@999,9==;:::::(9D?BAABCBB>>7:7;???6;5;>A;;8;AAABAA=A@A@@9@::8:BCCCBBBBCBBBCBBBBBABBDACAA>ACCBB@BB?BBB?ABA??
@ATNG8:00615:01690
GATGGTAGAGAGACTGTAGCGCACCCAGAAGATCAGGAACTCTAGAAGAATTCAGATTTTTAACACGAGAGTAAACGTAAAAAGAAGGTTTTACAAGACTCACGTTTAACAATATTGCAGCAGTACGCACACAATCGAAGCGCAGTAAGGATGGCTAGTGTAACTAGCAAGAATACCACGAAAGCAAGAAAAAAGAAGTACGCTATTAACTATTAACGTACCTGTCTCTTCCGAAACGAATGAGTACAGAGAGTACGATATGTCTACCATCGAATCCTCTTAGTCT
+
<?CCAJA@ACCDCDCCCFCFABBCD>CCC@BBBCDE@C?BAA@??A=AA@B?AA@>>@@=,=900/6689:=<<133:4444$495:5:<<0<<@;@;A@BB@9::,98=@=CCE=?@@@BBABCCAAACBBA>A@@@<@AAAAAAC;<8>00+0@><<@AA>AAAACA=A@<@?>;>ABAA9>881889999%9?;?@AA@??=>:=>BAAA<>:==BBB?BBAAAAD?C>AAB;A::6:??AAABABACCBCBBFBAAACB??:>:>??==:=?<??@<A>>>>
@ATNG8:00616:01704
GATGGTAGAGTACAGTGTAGTAGACCAGAAGATCAGGAACTCTAGAAGAATTCAGATTTTAACACGAGAGTAAACGTAAAAAGAAGGTTTACAAGACTCACGTTAACAATATTGCAGCAGTACGCACACAATCGAAGCGCAGTAAGGATGGCTAGTGTAACTAGCAAGAATACCACGAAATGCAAGAAAAAGAAGTACGCTATTAACTATTAACGTACCTGTCTCTTCCGAAACGATGAGTACTATAGACTATCTGAGACTACCATCGAATCCTCTTAGTCT
+
77::=B005::;<<<<=@@@>BA>@056=8=AABBD8;8:@@@BBB@BB>A>ACDAAAA6@:?><>?@>7773(3744444$49.5.55)555.55559:;/0)/27727:<0555:=556<=<;<9:;E@CCCB@CDC@A@BB?DABCD?CDB;;;;:=AAAABA<@@9?>;5<;;;<*7778873777'33,3333755593838555/5566<;;5:<<<<8=8:6:::3:0//:::A@@@AAAAAB>?>BA@A@9999818<888=AA?999=A@???
@ATNG8:00623:01690
GATGGTACGTGTGTCTCTGAGAGTAGTACTCATTCGTTTCGGAAGAGACAGGTACGTTTAATAGTTAATAGCGTACTTCTTTTTTCTTGCTTTCGTGGTATTCTTGCTAGTTACACTAGCCATCCTTACTGCGCTTCGATTGTGTGCGTACTGCTGCAATATTGTTAACGTGAGTCTTGTAAAACCTTCTTTTTACGTTTACTCTCGTGTTAAAAATCTGAATTCTTCTAGAGTTCCTGATCTTCTGGACGACGCGCACTACACTACCATCGAATCCTCTTAGTCTT
+
449934444;45556;=>>>65554549:::44.44:<1<<7;49955555.5;;555)56;;9:5;7;===>>;;:6444444#4<.4/77.///:4:/5.55.44:::<8<@=<<<:@<AA@?A@CCCB;<;D@BBAB=AA<<;@=>>>>>>>>@@<966:@@8B9959BBBBBB=A@@@?0=492:;:;:*45555)5559:99955.5555$5//77)/)/;4::9;:45.47<;459574999=<969::>7//////::44.444//)/83///1669//+
@ATNG8:00630:01683
GATGGTAGTGCGTGAGAGAGAGACCCAGAAGATCAGGAACTCTAGAAGAATTCAGATTTTTAACACGAGAGTAAACGTAAAAAGAAGGTTTTACAAGACTCACGTTAACAATATTGCAGCAGTACGCACACAATCGAAGCGCAGTAAGGATGGCTAGTGTAACTAGCAAGAATACCACGAAAGCAAGAAAAAAGAAGTACGCTATTAACTATTAACGTACCTGTCTCTTCCGAAACGAATGAAGTACACATCGTCGTGTCGTGCTACCATCGAATCCTCTTAGTCT
+
?B><?B=BBCCCBBB@AAECCCCCD=CCE@AA@B@@<@?BBBCCCB>BB>B>>==98999(8<BBCAAAAABBB;>=;;;;;*9?895<<<7@@B?BCCCCCCBB@B?@@@BBA>@@@@@BCBBCCCBBCDF@@?@@=@BBBAA@@=A?D;;:;BBBCBBCGCCABAB@BA>AAA4999::,8>>;@@ABBB)AB=9978A?>=?1837;;=5;6:>BBB@BEBBB;;5;59;;07??9=??8??ABBBBBBCBCCBBBBC:::?9929@????BF?:9:>??ABB
@ATNG8:00632:01702
GATGGTAGCGCACACATAGATACAGTACTCATTCGTTTCGGAAGAGACAGGTACGTTAATAGTTAATAGCGTACTTCTTTTTCTTGCTTTCGTGGTATTCTTGCTAGTTACACTAGCCATCCTTACTGCGCTTCGATTGTGTGCGTACTGCTGCAATATTGTTAACGTGAGTCTTGTAAAACCTTCTTTTTACGTTTACTCTCGTGTTAAAAATCTGATTTCTTCTAGAGTTCCTGATCTTCTGATAGCGACGCGATATACTACCATCGAATCCTCTTAGTCT
+
98;;>A<BBBBCCCC@AACDDDCCCCCBBBBB@BBBE>CC>B@BCCEGCC@BBCCC@C?BBBB@B@BDDDBBBBB=ABBBA2BD=@@CC=AABCACCD@BB?BABCCD@BEBCCEED?BBB?D@ECBBAAAD@CCDD?BBCCCBBBCCCCCBBBC?CCB=BD@D@BBBBBBBBB@BCCCB8B<@9>@>@>,>A>@@;@AAABCCBCB>BBBB2BBBCDCD?CCACCCBB::8;@BBBCCC?BBCDCCCBBCCCCBBBBBBBBBD?CCCCC@DA>??@@CD999
@ATNG8:00633:01695
GATGGTAGCGCATATCAGCGCAGCCCAGAAGATCAGGAACTCTAGAAGAATTCAGATTTTTAACACGAGAGTAAACGTAAAAAGAAGGTTTTACAAGACTCACGTTAACAATATTGCAGCAGTACGCACACAATCGAAGCGCAGTAAGGATGGCTAGTGTAACTAGCAAGAATACCACGAAAGCAAGAAAAAGAAGTACGCTATTAACTATTAACTACCTGTCTCTTCCGAAACGAATGAGTACCTCTCAGACGCTCGTCCTACCATCGAATCCTCTTAGTCT
+
BBAA=A;6;@DEBBBCCBBBCCDCD=BBCACJCCDC@C>BBDBCAC@CC@C?C@A@CCCC2D?CCCCCBABDCC>CCBBBBC5CC?B6:::6;CE@GAAACCCBC@B@BB@CBB@CBBBBBBBCCBCBCCCC@CCEF?BBCCAAAA?B?CCC@CCCD@@@C@DDCBBB@BB@BBA9>=888*:=>9?BBBB3BC?B??@AABFD?B?BBBB?>:>AAA<>>>>A@?:>:888-6=>:>@@AAAA=AADABA@?;;;??>>;>AA=DAAAA<@@;???=>>;;;
@ATNG8:00636:01682
GATGGTAGGACGAGCGTCTGAGAGGTACTCATTCGTTTCGGAAGAGACAGGTACGTTAATAGTTAATAGCGTACTTCTTTTTCTTGCTTTCGTGGTATTCTTGCTAGTTACACTAGCCATCCTTACTGCCTTCGATTGTGTGCGTACTGCTGCAATATTGTTAACGTGAGTCTTGTAAAACCTTCTTTTTACGTTTACTCTCGTGTTAAAAATCTGAATTCTTCTAGAGTTCCTGATCTTCTGGGCTGCGCTGATATGCGCTACCATCGAATCCTCTTAGTCT
+
?AAB=?;B@CCCC>>>>ACBBB;;6;AA@ABB9:;BC=@@>@?BBBBBCCAGDCEG?B@BBBB?C?CBCCCAA@B>;;;;;*5C7@=CD9A@:9.5;@;@C?BBBBBB@CJIDABBB@BCC@C@CCCEC?A?ABBB@CBB;;;DEDCCCBBBBA@B@A?ALAI@CBBBBCCBB@BCDCC;DAH@BBBBC2BBBCI=DBCCB;;;;;5;ABA0A;;:@;@=BA<@@A??::4929=89:<8>>;@5@@??@CB@BA@>=>999>?8@BBBB?BC@@@?@BAAAA
@ATNG8:00636:01717
GATGGTAGCGAGCGAGTGTGTATACCAGAAGATCAGGAACTCTAGAAGAATTCAGATTTTTAACACGAGAGTAAACGTAAAAAGAAGGTTTTACAAGACTCACGTTAACAATATTGCAGCAGTACGCACACAATCGAAGCGCAGTAAGGATGGCTAGTGTAACTAGCAAGAATACCACGAAAGCAAGAAAAAGAAGTACGCTATTAACTATTAACGTACCTGTCTCTTCCGAAACGAATGAGTACGATGAGATCTCGTGTGCTACCATCGAATCCTCTTAGTCT
+
4444.5<A@@@ABAABBBBCBBB<;.5==5>@@AAB=@=@A@ABBC>AA?B=??==@BCB5CACCCCCCCCCCF?BBBBHHG5BB@B?CCC=CCC@CCCCABB:98;?BDADCB?BBCBAAC@ABCBCBBBCACCBC>BA@A@@@@>B@C<;:;CDBCCDC?BABB@@=@C?BBC?BBBAA;A??;?BBBB3BD?B???BCCCC?C?AABB?@<?>CAA>ACCCDGD?A>@??8@;;7;CACABBABBBAAABBAA@?????ABD@B@@@@<>=8;;:7<A@@@
@ATNG8:00639:01707
GATGGTAGATATATGCACGCTCTACCAGAAGATCAGGAACTCTAGAAGAATTCAGATTTTTAACACGAGAGTAAACGTAAAAAGAAGGTTTTACAAGACTCACGTTAACAATATTGCAGCAGTACGCACACAATCGAAGCGCAGTAAGGATGGCTAGTGTAACTAGCAAGAATACCACGAAAGCAAGAAAAAAGAAGTACGCTATTAGCTATTAACGTACCTGTCTCTTCCGAAACGAATGAGTACACATCGTCGTGTCGTGCTACCATCGAATCCTCTTAGTCT
+
9:<;@AAAABBBB;;<C;9;FCB>@<@;9.49;;AB?A>@?@9:5=;A@<>;??883;;;);4<<:<8;AA?=>8:395>>>+@?:>0554&5;<6@@;?9=>00,0;><;?@C>;@BBBB@@ACCCBCAAA@BCCD;<;CCBBAA?B@CBC@BA@@BBAA@CCCCBB?BD?AAA?CAAA@299<8999999%9>;<979;?A>978A79:93948==;;6;?@@@AA=B<>>?8=>><?AAAAA@@@>>>>=ADBCBDBAAAB@@>???BH9::@???>AA<;;
@ATNG8:00641:01699
GATGGTAGGCGTGTGAGAGTCTGCCAGAAGATCAGGAACTCTAGAAGAATTCAGATTTTTAACACGAGAGTAAACGTAAAAGAAGGTTTTACAAGACTCACGTTAACAATATTGCAGCAGTACGCACACAATCGAAGCGCAGTAAGGATGGCTAGTGTAACTAGCAAGAATACCACGAAAGCAAGAAAAAGAAGTACGCTATTTAACTATTAACGTACCTGTCTCTTCCGAAACGAATGAGTACGATGAGAGAGCTCTCTCTACCATCGAATCCTCTTAGTCT
+
A>A@=AAB>BCCC;=;CA@@@0/0)/;;;@C;;;;9;?AAAB@@@@BB@B@A@;;;;;;'9;?AABABBB>>?3<>:::9+8=9<2999&79>6;447=B?@@<@=@?<?>>:=ABCBAA?>>:999;660///>97;;>>DAA<A<?>B?BBB?@?B@<??@>994:?:?BA<??988)5:8378888'//)/777<<<888(88::9=8=8=;;;B=C@@???@<@<???9>AA>999BAAABB>>A@@A@?@>>==?@=>><>>?>>:>=:>?@;@A>>>
@ATNG8:00646:01697
GATGGTAGCGAGCGAGTGTGTATACCAGAAGATCAGGAACTCTAGAAGAATTCAGATTTTTAACACGAGAGTAAACGTAAAAAGAAGGTTTTACAAGACTCACGTTAACAATATTGCAGCAGTACGCACACAATCGAAGCGCAGTAAGGATGGCTAGTGTAACTAGCAAGAATACCACGAAAGCAAGAAAAAAGAAGTACGCTATTAACTATTAACGTACCTGTCTCTTCCGAAACGAATGAGTACGTGTGCGACGTGTCTCCTACCATCGAATCCTCTTAGTCT
+
/7777=<ACCCBB@@AHCCCCBBBCACCDABBBBBB=B=?@BAAAC?AA>A?BBCCCDCC5C@CCCCCCCC@@>8@AACBDC5CC@C5;;;-;BC@CABABBB@@<@?@@=@@D>AA@?AACCBBCBBCCBB>BC@@;@:;;@A;;6;?DCCACIKKCBBB@CBBCCC?CC@BBB499999+9<<8999898$8=<?<=>BBBBB?B?BCCD9818@AAA?CAA@BCA=@=;;;0;;;5:::@?@??=?A???>ABBCBCCC???@@BBBBB@CC?A?;5;====
@ATNG8:00646:01698
GATGGTAGCTCACGTACGTCACACGTACTCATTCGTTTCGGAATGAAGACAGGTACGTTAATAGTTAATAGACGTACTTCTTTTTCTTGCTTTTCGTGGTATTCTTGCTAGTTACACTAGCCATCCTTACTCGCGCTTCGATTGTGTGCGTACTGCTGCAATATTGTTAACGTGAGTCTTGTAAAACCTTCTTTTTACGTTTAACTCTCGTGTTAAAATCTGAATTCTTACTAGAGTTCCTCGATCTTCTGGTAGAGCGTGCATATATCTACCATCGAATCCTCTTAGTCT
+
8:==;CBAA:55555<669B<BBLDCBBBD;;6<B>>9=>6:*..-(-66697;=;;96;+00/815068///:666:5::===+:@:<7777+799:055<6@B?@ABB982:?=?>@?<97@;7>796-----./278::6888>?@9:::<<<<<;;17554:=8>:>AAA???==5;;=<</<1818==>>/>A===1617:///:;6:5;;;/;;;;@<@;@B8<:???A@@8=8:77;=7602,,(,,,6799555999999779@;;888@;@@<==><>?@B?
@ATNG8:00603:01746
GATGGTAGCTCTGCTCTGACTCTCGTACTCATTCGTTTCGGAAGAGACAGGTACGTTAATAGTTAATAGCGTACTTCTTTTTTCTTGCTTTCGTGGTATTCTTGCTAGTTACACTAGCCATCCTTACTGCGCTTCGATTGTGTGCGTACTGCTGCAATATTGTTAACGTGAGTCTTGTAAAACCTTCTTTTTACGTTTACTCTCGTGTTAAAAATCTGAATTCTTCTAGAGTTCCTGATCTTCTGGGCTGCGCTGATATGCGCTACCATCGAATCCTCTTAGTCT
+
:5:;;>>>>==@@@A::9=?CAGCCDCBB@;;0;AA<=BD@D@CCB;;;C@CCCBB<@=@B@A=C?BBBC==<:>8555599#4>:9>?D6959;166=7<@799@??@=AAABCBBA?B@@<@=BDDBCBBB?CBBB>CBABB;;;@ABB@@@AB<?;;6:;5;=ABBBFDDCG<9:9DD4B>B>AADDF0A@;;;0;;;;A@;;9929999'99999299@@;@?>@?>?:@<ACDBBB>@@BC>CCCDCCBBBBCBBBCCBBB?CB;;;?BB?BBB?@@@@?
@ATNG8:00618:01768
GATGGTAGCTATACGTATATCATGTACTCATTCGTTTCGGAAGAGACAGGTACGTTAATAGTTAATAGCGTACTTCTTTTTTCTTGCTTTCGTGGTATTCTTGCTAGTTACACTAGCCATCCTTACTGCGCTTCGATTGTGTGCGTACTGCTGCAATATTGTTAACGTGAGTCTTGTAAAACCTTCTTTTTACGTTTACTCTCGTGTTTAAAAATCTTGAATTCTTCTAGAGTTCCTGATCTTCTGGCTCTTCGTAGACAGATACTACCATTCGATCCTCTTAGCTACTACACCGA
+
0/99579///:@@;:55559995569999995>;>B=B>:?7@;;;@B@=BA69::@9:444.45::<;;<;::5333333#33288=>6:<<@895=7==944896909///666;;977/317367?99::=<<B7:;??>>9888===878<68566;<1737?A>888=>9>>?:?.?9@5<;DDD.<<AAA:AA>>>A88767,7>==*77915706(--0---233927272....).553335>8<>>>>>AA?;;;;;;=89;166///6;33-3222,,,,,67.55
@ATNG8:00621:01756
GATGGTAGTGCGTGAGAGAGAGACCCAGAAGATCAGGAACTCTAGAAGAATTCAGATTTTTAACACGAGAGTAAACGTAAAAAGAAGGTTTTACAAGACTCACGTTAACAATATTGCAGCAGTACGCACACAATCGAAGCGCAGTAAGGATGCTAGTGTAACTAGCAAGAATACCACGAAAGCAAGAAAAGAAGTACGCTATTAACTATTAACGTACCTGTCTCTTCCGAAACGAATGAGTACACATCGTCGTGTCGTGCTACCATCGAATCCTCTTAGTCT
+
---8+--8<=?==7/////9>>>>>6<<A=95:>><=@8@@A?<875//)/366:BB>>>+=488888;99:AA=AABBBCB5BB>C5;;;4:DD?CCAA?;9;;2;<;;40;<+00//99;>==?>>@A00+0000*///:::885:)////777//5>7;:;<<=8;;4888177999(333,3333&3;1788///835.5/5655+2,27<<=7;4//7//*/)/-8/---0///66989::887355554<=;;;;98,33333,3;63334:;788
@ATNG8:00626:01731
GATGGTAGTGATACAGATCAGACACCAGAAGATCAGGAACTCTAGAAGAATTCAGATTTTTAACACGAGAGTAAACGTAAAAAGAAGGTTTTACAAGACTCACGTTAACAATATTGCAGCAGTACGCACACAATCGAAGCGCAGTAAGGATGGCTAGTGTAACTAGCAAGAATACCACGAAAGCAAGAAAAAAGAAGTACGCTATTAACTATTAACGTACCTGTCTCTTCCGAAACGAATGAGTACAGAGAGTACGATATGTCTACCATCGAATCCTCTTAGTCT
+
:CC?@DBAABCCCCBBBCCCICBBD@CBB?BBA@?@=@?BCCBBBB>BB@C@BBBBBCDC3B?BBCBBBCCBBB=BBBCCCC5BA=A5;;;.;CC?CCCCEEC::;;?BC@CBD>CCAACCBBCCDDECBBB@DBCC@BCBA????<@?B@?<@B@@@BCC@CCBBBB@BB?BBA9>=888*9>>;::::9:%:@;@:9:CBBB@7;7:=CA3838A@@@?BBBBABA>A??@@9@@@=??BABCCBAACBBBCBBBABBAABBBC=A=??A<??:>>=9>@@@@
@ATNG8:00636:01733
GATGGTAGTACATGATAGACGACACAGAAGATCAGGAACTCTAGAAGAATTCAGATTTTTAACACGAGAGTAAACGTAAAAAGAAGGTTTTACAAGACTCACGTTAACAATATTGCAGCAGTACGCACACAATCGAAGCGCAGTAAGGATGGCTAGTGTAACTAGCAAGAATACCACGAAAGCAAGAAAAAAGAAGTACGCTATTAACTATTAACGTACCTGTCTCTTCCGAAACGATGAGTACTGCGTCTCACTCTCGCCTACCATCGAATCCTCTTAGTCT
+
--5838=@?AA=B=AADDDE@@@@@B@C>BDJ;;;>@;;@@@@:<9<=2:.3?;;====+B?AAACDBB@?@@;@@@CCCC5BB@B@DBD<DCC@AAABBAB@A?AAID@DCC<<;@?ACDEDCBBBBBBCACCCD;;;DECCBB@BACAA?ACBBBAAA@CCCCBB?BB?AAC=@?AAA;A?>9======&=@;999:CBBBB@C?B???5948>BCD?CCA;;:@<<;><<5<000::=>?BBBBBCBBBCCCBBBCCAFBB?B;;;A>AB@:::?AA;;;
@ATNG8:00636:01772
GATGGTAGTATAGAGCTCTACATAGTACTCATTCGTTTCGGAAGAGACAGGTACGTTAATAGTTAATAGCGTATTTCTTTTTCTTGCTTTCGTGGTATTCTTGCTAGTTACACTAGCCATCCTTACTGCGCTTCGATTGTGTGCGTACTGCTGCAATATTGTTAACGTGAGTCTTGTAAAACCTTCTTTTTACGTTTACTCTCGTGTTAAAAATCTGAATTCTTCTAGAGTTCCTGATCTTCTGGGCAGACTCTCACACGCCTACCATCGAATCCTCTTAGTCT
+
:4::59:955?@??B=>>???=CCCCBBBB@?8?;<;09=;?=A@?AA??=?CCAA?B?CCBB?B?C?>?@>;8818>===+=B;=;=A:@@AA<????AA=@AAA:718;????CA;>>A=C=A@@>>>@@<@A@@<>==?@>>>??ABBB>>?6;;>;>B=B=@>>>=;:;?8=:;==.<+/)/9999+767>@2;;::=9///=6;;;;,;///;5;5@A<??>>>@@<@=@@????7669;4;///66>9>9996634===4337<<67717>>:>??@A
@ATNG8:00637:01771
GATGGTAGGCGACATACATACGCGCCAGAAGATCAGGAACTCTAGAAGAATTCAGATTTTTAACACGAGAGTAAACGTAAAAAGAAGGTTTTACAAGACTCACGTTACAATATTGCAGCAGTACGCACACAATCGAAGCGCAGTAAGGATGGCTAGTGTAACTAGCAAGAATACCACGAAAGCAAGAAAAAGAAGTACGCTATTAACTATTAACGTACCTGTCTCTTCCGAAACGAATGAGTACCTCTCAGACGCTCGTCCTACCATCGAATCCTCTTAGTCT
+
@:=>9BBC@B:;;CCCDCFCCCBBB@BCG@CCCCCC@B?BCBCCCB@?@=?@BCCBBDDD5B?BDCCCCCDCCD>CCCCCCC1BBAC@BBB;BCC@BBBBCEC??>@CC?BBD?CBBCCCBBCCCCBBBBD?CBCD>BABABC@@<B@CCC@BBBCCCBB@BCCCCB=AA?CAC?BBBBB=A??:<====1?A?BAAABBBBB?B?BCAA<@<>=BCC@CCBBBBB@B?BBE>D?@=?ACCBBA?AAAACCC@@ABBBBB<@@B>?AAAA;@A;8::6<A>>=
@ATNG8:00640:01744
GATGGTAGGAGACACGTCGCACACGTACTCATTCGTTTCGGAAGAGACAGGTACGTTAATAGTTAATAGCGTACTTCTTTTTCTTGCTTTTCGTGGTATTCTTGCTAGTTACACTAGCCATCCTTACTGCGCTTCGATTGTGTGCGTACTGCTGCAATATTGTTAACGTGAGTCTTGTAAAACCTTCTTTTTACGTTTACTCTCGTGTTAAAAATCTGAATTCTTCTAGAGTTCCTGATCTTCTGGCGCTCTGTCACGTCTGCTACCATCGAATCCTCTTAGTCT
+
?<==@A;:7;AABBCCC;99CAABB@AABBCB=<:;B<BA=B766;??BB@BC:9;<A<@>;<;@=AABAA@@:>4@@9<9,7;173333&3:::7;:@9??<AA@>;?9=888A@<<<<AA<?;@A=;;:::<@@??<>>>?>>:;;;>A>=9991//-277)-)/569>@@@@9;9777,76<:>@@A@/??@BB:@@@@A@@>>=5;;;;+;@<==:==AA<??AA???<B<AAA@@@<A9949::<<@@AC@@??>>>A@??7;;;;;:>>;;;;:>=://
@ATNG8:00646:01735
GATGGTAGCGCATATCAGCGCAGCCCAGAAGATCAGGAACTCTAGAAGAATTCAGATTTTTTAACACGAGAGTAAACGTAAAAAGAAGGTTTTACAAGACTCACGTTAACAATATTGCAGCAGTACGCACACAATCGAAGCGCAGTAAGGATGTCTAGTGTAACTAGCAAGAATACCACGAAAGACAAGAAAAAGAAGTACGCTATTAACTATTAACGTACCTGTCTCTTCCGAAACGAATGAGTACTATGTAGAGCTCTATACTACCATCGAATCCTCTTAAGTCT
+
<<;=?BBBBBBCB@AA@@?@;::;;,9CC@BDBEBB?B@BBCCCCC?CD@D?BBB99999:%;=BCCCCCCCCCC>CCBCCCC5BA=B4:;;*;BC?FBBBDDEBA?A@BB@BBC=@@AAACCCDBBBCCCCC@CCAA>AB@@BB??;A?BAAACBBBBB@@<@A@@;:68A=?BB?=@877)7?<?:>>>>@2@A?BBAAA0000:>:0005.55;<<>=:===BCCE@D@BA@<A@@=@BC???AA@@@A>????AADAB::9DC@?;;>>:>=177<+/)0>><
@ATNG8:00646:01773
GATGGTAGAGAGAGCTCTCTCATCGTACTCATTCGTTTCGGAAGAGACAGGTACGTTAATAGTTAATAGCGTACTTCTTTTTCTTCTTTCGTGGTATTCTTGCTAGTTACACTAGCCATCCTTACTGCGCTTCGATTGTGTGCGTACTGCTGCAATATTGTTAACGTGAGTCTTGTAAAACCTTCTTTTTACGTTTACTCTCGTGTTAAAAATCTGAATTCTTCTAGAGTTCCTGATCTTCTGGGTGGCTACAGTCTCTCTACCATCGAATCCTCTTAGTCT
+
4:4506=@BBBDDAA@;;@@A;@>BA<ACCCC@CBBB>BC@C@CBBBBBD?BBBCB?B@BBBB@B?BAAACCBB@?ACBCB3BB>@@@<ACDD?BAB@?A088?@@B<@??????A;??B=B<??>==?>><>AAA:===;::@@@@=<<@==>9>;;4;9,/*/;;9:@@>=7:;???.>5@:??A==*977==09888=><><?8<===+<;=88188>B=A?????@;?<@>=>A=4<778)8817====;;;?CB=<<=8<798:5;>;?>><B@;;;
@ATNG8:00648:01743
GATGGTAGCGCATATCAGCGCAGCCCAGAAGATCAGGAACTCTAGAAGAATTCAGATTTTTTAACACGAGAGTAAACGTAAAAAAGAAGGTTTTACAAGACTACGTTAACAATATTGCAGCAGTACGCACACAATCGAAGCGCAGTAAGGATGGCTAGTGTAACTAGCAAGAATACCACGAAAGCAAGAAAAAGAAGTACGCTATTAACTATTAACGTACCTGTCTCTTCCGAAACGATGAGTAACGATGAGATCTCGTGTGCTACCATCGAATCCTCTTAGTCT
+
489:9><@B@@@@A@BA<;;AA;;;/95545599:92549>>><::6/.)-3--/777777$93;<>B@CBAAEE9CA;;;;;;%;><=>@@@7CCB>C;:=CCCC@D?;;4;;;29BB@@@CCB@??B@@@B?A@CB<@@>9949=6;798849???@??@=A;;:;84//(/89(//733(337,37373$3635559<<>8838<@@AA<@;>:97818><<=::352766.6/0/557-/(/////=====;9=<9:9977:6;<@>>:;>8;7939@@A?
@ATNG8:00600:01806
GATGGTAGTGTCATATGAGAGTGTGTACTCATTCGTTTCGGAAGAGACAGGTACGTTAATAGTTAATAGCGTACTTCTTTTTCTTGCTTTCGTGGTATTCTTGCTAGTTACACTAGCCATCCTTACTGCGCTTCGATTGTGTGCGTACTGCTGCAATATTGTTAACGTGAGTCTTGTAAAACCTTCTTTTTACGTTTACTCTCGTGTTAAAAATCTGAATTCTTCTAGAGTTCCTGATCTTCTGGATAGCGACGCGATATACTACCATCGAATCCTCTTAGTCT
+
5<<<=BBBA@@ACCCCDCCCBCBBBBCCCCBB@BBBC>CC@C@BCBDDCE?CDBCC?D@CCBA<@<@BABCBBCC=::9:9.:@=BBCC=BCCB?BDE@DD>AABEFC?BBDCCCCC>CCD@D?CCCBBCCD?CBCC@CCCCCCCCCCDDDDBBC?CCC?DD?B?BCC@@@CCC?C9999*9<?:99999*:??AC=CCDCCCCBBB=AA@A0ABBBD@CACC@CBDCBBB?C?BBBBBB?BBC?BBBBBCCCCCCCCCCCBBBC?CCCCC?CD@AAB>BCA@@
@ATNG8:00610:01813
GATTAGTATAGAGCTCTACATAGTACTCATTCGTTTCGGAAGAGACAGGTACGTTAATAGTTAATAGCGTACTTCTTTTTCTTGCTTTCGTGGTATTCTTGCTAGTTACACTAGCCATCCTTACTGCGCTTCGATTGTGTGCGTACTGCTGCAATATTGTTAACGTGAGTCTTGTAAAACCTTCTTTTTACGTTTCTCTCGTGTTAAAATCTGAATTCTTCTAGAGTTCCTGATCTTCTGGTATACACACTCGCTCGCTACCATTCGAATCCTCTTTAGTCTATCACCACTTGCCCATAGAGAGG
+
8:;.56;;==>CAAACCDDBBCCECDCCEE@BCCC=@@@D@BBCCCCC?BA@@A<?;:::@=A?BBBCB>88<8BB=<<+88.7?;6/7BAB@BBB?BB9::B@?@:===?@?@B67866;6;;;;=@AA<>>=?5;;;;;;87599775..3//./28<.508>;66=;;>,//887+5295>AAAA.;;5;9-33...3335+222&2;9991505835559:884867;;AAA;953-33---3679;??A?>>><880/-(-33(--07,,,(----7;8=7747570322,2--,,**,,
@ATNG8:00611:01786
GATGGTAGTAGTACACTAGTCATACCAGAAGATCAGGAACTCTAGAAGAATTCAGATTTTTAACACGAGAGTAAACGTAAAAAGAAGGTTTTACAAGACTCACGTTAACAATATTGCAGCAGTACGCACACAATCGAAGCGCAGTAAGGATGGCTAGTGTAACTAGCAAGAATACCACGAAAGCAAGAAAAAGAAGTACGCTATTAACTATTAACGTACCTGTCTCTTCCGAAACGAATGAGTACGTGTGACGTACGTGAGCTACCATCGAATCCTCTTAGTCT
+
8899>A@ACCCBBBCCCDCCCBBBB?BBB@BBCCBA?A?AABBBBC@CD@D@BBBABCCC2C?AABBBBBBBBB>BBCCBBB5BA>B@BBB;CCC@CCCCCCC@?>@?BC@BBA?CACABBCDDCCCCBBBCABBBB@BBAACBCD?C@CBB@BBBACCCC?BBBBCB?BB>ABB>BABBD>A??=?BBBB3BC?BBB>CA==><><>BBB<A<@@CBB@AAAAAA@=@=@AA9A::8:BCBBBBB@??BBCCBCCCBCBBBBBC?BBBBB?BB?898>@@?AA
@ATNG8:00616:01787
GATGGTAGCTCGCTGATGATATCTCCAGAAGATCAGGAACTCTATAAGAATTCAGATTTTTAACACGAGAGTAAACGTAAAAAGAAGGTTTTACAAGACTCACGTTAACAATATTGCAGCAGTACGCACACAATCGAAGCGCAGTAAGGATGGCTAGTGTAACTAGCAAGAATACCACGAAAAGCAAGAAAAAGAAGTACGCTATTAACTATTAACGTACCTGTCTCTTCCGAAACGAATGAGTACGAGAGAGCACACGTGTCTACCATCGAATCCTCTTAGTCT
+
:<@=@CCCCCCCCAB@DCDCCCCCDAFCC@BBAB9::;?BCDCBCC?AA>A@BBBBBBBB3B@BBCBBBB@@BC<BBBBEEE3CD?C8;;;6;BC@CCCCCCC@@<@?BC@ECC?BBBBBBCCCCCCCBBBB@CCBB?AABBBCAA=B@ECB=AADCCCCC?AABAAA?CC@CBB<?>9:::+99:3::9:9(9@9A>>>CAA@@=@=BBDD;@<@ACAA?ABBBBBC@C>@AE>D??=?BBBBBBBBBBB>>>>BBBBBBBB?A?=BAA>>:>C=A@@9>::8<
@ATNG8:00617:01809
GATGGTAGCTCACGTACGTCACACGTACTCATTCGTTTCGGAAGAGACAGGTACGTTAATAGTTAATAGCGTACTTCTTTTTCTTGCTTTCGTGGTATTCTTGCTAGTTACACTAGCCATCCTTACTGCGCTTCGATTGTGTGCGTACTGCTGCAATATTGTTAACGTGAGTCTTGTAAAACCTTCTTTTTACGTTTACTCTCGTGTTAAAAATCTGAATTCTTCTAGAGTTCCTGATCTTCTGGTCTACTACACTGTACTCTTCCATCGAATCCTCTTAGTCT
+
CDBC?DCC?@A@AABGCCBCCCCDDBBBBB@A>ACCC<BB@C@CCCCCBC?CC@@@@C@D@AA?B?BBBBBBCBB>?????1?B>CBBB9ABBB@C?<7<@188@CBB?ACCCBBAB>>>A:@:@>>><<<>;ACAA9>>>>=<>@?AB>@=<<A<@@@;@D;A;A>>>AAA@@9>>ADC5?;>:<<AAA.A@;;90<<<99:?;=<;????/?===A=@=@A=B@@??@@<B;@????A8>>A=@@>>A>>>@<<<@>@>AA<A<>>>>@<@D;@>=;@@@;;
@ATNG8:00620:01794
GATGGTAGACACGTGTGCTCTCTCGTACTCATTCGTTTCGGAAGAGACAGGTACGTTAATAGTTAATAGCGTACTTCTTTTTCTTGCTTTCGTGGTATTCTTGCTAGTTACACTAGCCATCCTTACTTCGCTTCGATTGTGTGCGTACTGCTGCAATATTGTTAACGTGAGTCTTGTAAAACCTTCTTTTTACGTTTACTCTCGTGTTAAAAATCTGAATTCTTCTAGAGTTCCTGATCTTCTGGTAGAGCGTGCATATATCTACCATCGAATCCTCTTAGTCT
+
99:;<@?BCCC@@;BA;?;<@:<@?965<<@@>BBBE>BB?B@CBCCCCD>AACBA?A>???A?A?CCBA@ACED?>????)==6A???:?A@A?B994:=8=?>;;?6@ACB>>>><>@@=A<ABC<A:::<@@AA;?:;;>>BBB?>>>@@>>::;;:88188==@@A;;;D<?????5?=@<>>>>>/=><==8=A@@CC@@;;7;EDH.;;=:91949@:@CBAA;;7;:>>AA>=8;:;8;;;6==///;<<>>>=AAAA=?????9==:;;;:=====
@ATNG8:00621:01829
GATGGTAGCAGACGTGACAGAGCGCCAGAAGATCAGGAACTCTAGAAGAATTCAGATTTTTAACACGAGAGTAAACGTAAAAAGAAGGTTTTACAAGACTCACGTTTAACAATATTGCAGCAGTACGCACACAATCGAAGCGCAGTAAGGATGGCTAGTGTAACTAGCATGAATACCACGAAAGCGAGAAAAAGAAGTACGCTATTAACTATTAACGTACCTGTCTCTTCCGAAACGAATGAGTACGATGAGAGAGCTCTCTCTACCATCGAATCCTCTTAGTCT
+
:;<<7<=5449955565><=;;6669>C@@B=CACC?B?<;;:::=9=<8=:>=474??>.@;>>?>;=83739/8344444$4>7;5<<<+::<.55555<9444)439:7:;;255<<>=;;;>666=;;;9;?CC@BAACCCAB>B=AAA>A;;9A>??=?=?B>843=7;5504<99:4;::<>>>>>+<;6////::779,0*0</0*/5/////)/@<:>>?;<250?8?>;;///:8=CCBBBB=>=CAAA>==????A=@?888;==98885;;:;>
@ATNG8:00624:01822
GATGGTAGTGTCATATGAGAGTGTGACTCATTCGTTTCGGAAGAGACAGGTACGTTAATAGTTAATAGCGTACTTCTTTTTCTTGCTTTCGTGGTATTCTTGCTAGTTACACTAGCCATCCTTACTGCGCTTCGATTGTGTGCGTACTGCTGCAATATTGTTAACGTGAGTCTTGTAAAACCTTCTTTTTACGTTTACTCTCGTGTTAAAAATCTGAATTCTTCTAGAGTTCCTGATCTTCTGGAGAGCGTGCATATATCTACCATCGAATCCTCTTAGTCT
+
8899;=9ABCCB>>CCEFDBBBBBBABBBBC@C@@@<@B?B@DCCCCGI>B@<;;7;:>A>B7A=@@@>;555=266>><*55058;;24549.45949<166>>CC?CEFGCCCIABBB?C@CCCBBCCC@CBBC@BCBBBCCBCBBBBBC;;7;AA>AB?D>BBB@@@BAB>AAAAB8A>B<;;;;;*<@CCC?C;;;C@A@A@5<;<;*;;;;:7;>BB?CCBBB@B=B?BBCDBB?BBA?@@;<;;;A<;;@ABACCCB@BA@@@<@@?BBBACBAAB
@ATNG8:00625:01790
GATGGTAGCTATACGTATATCTATGTACTCATTCGTTTCGGAAGAGACAGGTACGTTAATAGTTAATATCGTACTTCTTTTTCTTGCTTTCGTGGTATTCTTGCTAGTTACACTAGCCATCCTTACTGCGCTTCGATTGTGTGCGTACTGCTGCAATATTGTTACGTGAGTCTTGTAAAACCTTCTTTTTACGTTTACTCTCGTGTTAAAAATCTGAATTCTTTTAGAGTTCCTGATCTTCTGGTGTCTGATCTGTATCACTACCATCGTTCGGTCAGAGTCT
+
@:<<9==BBB=BBBCCCCICBBAAAICAB;9;1:BBB=BB>A>BBCCCBB?AA;;:>A?CCCC@B?BA???ABBB?BBCCD1DD544==6;;;=6:33,3=,378555699@>>;??@CBB?B?BBA?=;:;1;====BA@:;;=><;<????AA;:;:8==182A:998;//)..///)/3=486888$597=>0=<778=B>>=5::::+7<;=?>B?BDCC9>>ABA:>;??@AAA7;;??BBB888?>986=>?877<<<79:///7@@=ACBBB>>>=
@ATNG8:00627:01793
GATGGTAGTGTCAGTGCGCGTCGTCCAGAAGATCAGGAACTCTAGAAGAATTCAGATTTTTAACACGAGAGTAAACGTAAAAAGAATGTTTTACAAGACTCACGTTAACAATATTGCAGCAGTACGCACACAATCGAAGCGCAGTAAGGATGGCTAGTGTAACTAGCAAGAATACCACGAAAGCAAGAAAAAAGAAGTACGCTATTAACTATTAAACGTACCTGTCTCTTCCGAAACGAATGAGTACTATAGACTATCTGAGACTACCATCGAATCCTCTTAGTCT
+
44::5<=<4:5<555<<@BB;66>>8<BB@BBCC;;8;=AABBBBB?BA5959@@CCCCC3C7777==<99:996==?<<<<*<<8<ACFG9CCC6:99959<;:5:86606>=056>>>@@@@BACBBBCC@BB;;5::=<?@AB?C?A@@=@BBBABAA899?BDDAAB>9:348=;8817993333377$7<8;=<@@::56/517:66/67(65:;@>BBA@ACC@?000:5:00+0?>?BBBBBB@899999CBAABBBBAB?BA@@B>::3:=<8=@???
@ATNG8:00635:01820
GATGGTAGCTCACGTACGTCACACGTACTCATTCGTTTCGGAAGAGACAGGTACGTTAATAGTTAATAGCGTACTTCTTTTTCTTGCTTTCGTGGTATTCTTGCTAGTTACACTAGCCATCCTTACTGCGCTTCGATTGTGTGCGTACTGCTGCAATATTGTTAACGTGAGTCTTGTAAAACCTTCTTTTTACGTTTACTCTCGTGTTAAAATCTGAATTCTTCTAGAGTTCCTGATCTTCTGGAGATACACATGATACTCTACCATCGAATCCTCTTAGTCT
+
/89:277==;45555;9;9@?A@B@>99;>00,0AA<<<B=A@@?;<B@@?BB@@>:>@DD;:09:<;=?::<;;7=====+AB>BBBC=A;;;00/;5:888<;:00*/688<==<79888;>ABA;;;>>:>?>A9==?????>>>@@A===>08696;;6<5:=<878989(..///'//5/79999+;;;99)//.3535787-565'265550508=6==>857949289;;;<9::;:>=AABC=:///996865@A@7@///60661;==7=>===
@ATNG8:00635:01824
GATGGTAGTGATACAGATCAGACACCAAAGATCAGGAACTCTAGAAGAATTCAGATTTTAACACGAGAGTAAACGTAAAAGAAGGTTTACAAGACTCACGTTAACAATATTGCAGCAGTACGCACACAATCGAAGCGCAGTAAGGATGGCTAGTGTAACTAGCAAGAATACCACGAAAGCAAGAAAAAGAAGTACGACTATTAACTATTAACGTACCTGTCTCTTCCGAAACGAATGAGTAACTGCGTCTCACTCTCGCCTACCATCGAATCCTCTTAGTCT
+
<899;=9BBBBBBBCCCFCIGDDBB9;;49@?@AA=@<@ABBB@?;9949=???????5??AAB??>AA999.8<@@@B5??8=3::277=7A>77;;>9@9<8::5:>>:?>@@@A?@@AA@???@@<@BAA;??B?@@DD<><>;;7;AA@@@??;???B>;7;A=>>>=B>>>A5=88189898(8:4:>====>@@@<@;@>??<A<A>::<=C@@@AAA:>:=BA:=AA<;;>A;;7:;;;?=:::A=>=@@@A:>=@<>>@@D<AA=6767:@@@?
@ATNG8:00637:01792
GATGGTAGGTGCACATGAGTGTATCCAGAAGATCAGGAACTCTAGAAGAATTCAGATTTTTAACACGAGAGTAAACGTAAAAAGAAGGTTTTACAAGACTCACGTTAACAATATTGCAGCAGTACGCACACAATCGAAGCGCAGTAAGGATGGCTAGTGTAACTAGCAAGAATACCACGAAAGCAAGAAAAAGAAGTACGCTATTAACTATTAACGTACCTGTCTCTTCCGAAACGAATGAGTACTGCGTCTCACTCTCGCCTACCATCGAATCCTCTTAGTCT
+
;5==8<@@=@;;;??>>?CCCAA@A?A@@>?BCCCC=@>@BBDBBB@BB>B>BCBBEEEE3C@CCCCBBHDDDD>DBBBBBB0AC>B2;;;*:?>:@BAB@AB>@=@?CC@BDC>BABB@@@@ABBCCCDDC?BB@@;@:;;AABB@B@CBB?B@AACBBB?BBCCBB@AA?ABB?BBCCC<@::4:?@@@2@A?A??@CBB>G<><>===5;7;?CCCADAAAAAA?A<AA@9@00-000>ABBBBBBCCCCECBBBCCC@CCD@CBCDC@BB?AABACFBCC
@ATNG8:00639:01785
GATGGTAGCACGACACGACGATGTGTACTCATTCGTTTCGGAAGAGACAGGTACGTTAATAGTTAATAGCGTACTTCTTTTTCTTGCTTCGTGGTATTCTTGCTAGTTACACTAGCCATCCTTACTGCGCTTCGATTGTGTGCGTACTGCTGCAATATTGTTAACGTGAGTCTTGTAAAACCTTCTTTTTACGTTTACTCTCGTGTTAAAAATCTGAATTCTTCTAGAGTTCCTGATCTTCTGGACGACGCGCACTGACACTACCATCGAATCCTCTTAGTCT
+
@BBB@DCBBB@>>>===>;;;;BBBDCCBBAA?BCCF?CC@B@BBBCCDD@CBCCC@B?BCAA?A@BFGCCBBB?8:9989(/;6=//*/0082?9<9=A588>BBD?CABACCAA:?>A;A:>>A???>>:>>77299<<@A=>=>>@@@@@A<>>>:>?<?=@@???@@@?8<<<=</<8=6<<???/@A===*//6///<<<B=FDFD/?????=B=@@<@>>@>>>:>:=@??@?:88>699///===@@@>>>@@AA==:>@?@@<??;??A<@@A>>
@ATNG8:00639:01790
TATGGTAGAGTACAGTGTAGTAGACCAGAAGATCAGGAACTCTAGAAGAATTCAGATTTTTAACACGAGAGTAAACGTAAAAAGAAGGTTTTACAAGACTCACGTTAACAATATTGCAGCAGTACGCACACAATCGAAGCGCAGTAAGGATGGCTAGTGTAACTAGCAAGAATACCACGAAAGCAAGAAAAAAGAAGTACGCTATTAACTATTAACGTACCTGTCTCTTCCGAAACGAATGAGTACTATAGACTATCTGAGACTACCATCGAATCCTCTTAGTCT
+
DDDE@BCCDBBBBCBCBBBAAAFCC?CCC@BCCC;:::@FDDDCAB?BE@C@BCCCCCCC5J@CBBAAFCCAAA<ABCBCCC2BB@BABED;CBB?BAA@CDBA@;?;?@;?AB?BCBBCBCEBBBBBCCCB@BCBB?BBCDDBAA@C@B@@?ABEGCCCC@CCBCBBABB?B@A799A@A8A:93000000%0>6////9;?B=;?<>B?>;>;??ECEACCBBBCC@C@BBB<@?>;:;;@ABEBDBCBB998BCBBBB::9BB??A@??<>A?@?@<?BB@@
@ATNG8:00639:01792
GATGGTAGTGCGTGAGAGAGAGACCCAGAAGATCAGGAACTCTAGAAGAATTCAGATTTTTAACACGAGAGTAAACGTAAAAAGAAGGTTTTACAAGACTCACGTTAACAATATTGCAGCAGTACGCACACAATCGAAGCGCAGTAAGGATGGCTAGTGTAACTAGCAAGAATACCACGAAAGCAAGAAAAAGAAGTACGCTATTAACTATTAACGTACCTGTCTCTTCCTAAACGAATGAGTACTATAGACTATCTGAGACTACCATCGAATCCTCTTAGTCT
+
:<:<>BBCCCCBBBDCEDCCBB:999;BCFECCFAB>A?BBCCBBB@AA?B?@?AABBAB3B?BBBBBBBBBBD@??ADIII5BB@B?CBC;CCB@CCBDFCCCC@C@CC@CBC@CBBBBBBBCCCCCCCBB@BAAC=CBBBBBAA>B@C@@?ACBCCCCC@CAAACB?@A>ABB?BBBFF>B??;>@???2@A?B>>>BB@AA<A;>>>A<@<?ABBC@BBBCBBB>A=@CB<AAG@BBAABBCBBBAACBBBBCCCCBABBBC=AAAAC?CC?BBB=@AAAA
@ATNG8:00639:01826
GATGGTAGCAGACGTGACAGAGCGCCAGAAGATCAGGAACTCTAGAAGAATTCAGATTTTTAACACGAGAGTAAACGTAAAAAGAAGGTTTTACAAGACTCACGTTAACAATATTGCAGCAGTACGCACACAATCGAAGCGCAGTAAGGATGGCTAGTGTAACTAGCAAGAATACCACGAAAAGCAGAAAAAGAAGTACGCTATTAACTATTAACGTACCTGTCTCTTCCGAAACGAATGAGTACGATGAGAGAGCTCTCTCTACCATCGAATCCTCTTAGTCT
+
::::@A?ACC@=====;<<>>><99155564544;B2:59?>777<68:-3178333333$3178;?@B@@ADA8=:;:499$4:8>7<<@0@B@?BCCCCBBBD@E@BA<@;;6;BBACCCCDCBBBEB@@@;;<@?AACCCCCC?C@BAB?D<;;BA@@?CCCCCB?BB?BBB4:999:9+9::8>@@>.@A;@@BBB@@@B=A<AACB<@=@?B@@;::;@ABB8:8:AA;???????AA@ACC???ABAABBA>9966///9=77;@;>>;>??<A>=>>
@ATNG8:00640:01828
GATGGTAGAGTATCATGTGTATCTCCAGAAGATCAGGAACTCTAGAAGAATTCAGATTTTTAACACGAGAGTAAACGTAAAAAGAAGGTTTTACAAGACTCACGTTAACAATATTGCAGCAGTACGCACACAATCGAAGCGCAGTAAGGATGGCCAGTGTAACTAGCAAGAATACCACGAAAGCAAGAAAAAGAAGTACGCTATTAACTATTAACGTACCTGTCTCTTCCGAAACGAATGAGTACACATCGTCGTGTCGTGCTACCATCGAATCCTCTTAGTCT
+
;<=>@CCBBCABBBBCCCCCBBCCC>ABC@BAAA@@=@@BBDBB;;:;D@D@DCB@@>>>,@<@BCCCHCCBBB;AA;;:;:.;C>C4;;;.;AB?DBBBDCC::59?9:8:BD?AB??ACDCDCCCCCBBC@CBBB@C?@@@A@@<A>BAB@C@CCCCBB?BBB?@??CC@CBB?A@??>8???9?CDFE3BB?BCBAAAAA=:=<>@BB=B:?@CCD@CCAAABB?B@BBC>CCC>@@@BBBCCCBBBBBCCBBBBBBBCBCC?CCCCC?BD@BBA9>?>>>
@ATNG8:00646:01815
GATGGTAGGTGCACATGAGTGTATCCAGAAGATCAGGAACTCTAGAAGAATTCAGATTTTTTAACACGAGAGTAAACAATAAAAAGAATGGTTTTACAAGACTCACGTTAACAATATTGCAGCAGTACGCACACAATCGAAGCGCAGTAAGGATGGCTAGTGTAACTAGCAAGAATACCACGAAAGCAAGAAAAAGAAGTACGCTATTAACTATTAACGTACCTGTCTCTTCCGAAACGAATGAGTACCTCTCAGACGCTCGTCCTACCATCGAATCCTCTTAGTCT
+
:;>>@CCC@BB@AA@?;A>CC>B>=0555.4::///4818:<666=:==7;59;>;;;;;:$:49@@@@ABB;;;0;>;<<=::*..)..).--&-/:5<<====<==:=8<@496?6;@A>?@CBCCDCCCCCD@CCAA?ABBBBBA@>A?B@@>ABBBACCC?AABBBB>BB>BBB=?>;;;3<>>;>>@@@.@A>A;;;AEDCA9=:=A>?586:?DDGACCBCBBB;@<@@@8@@@=@@CAAAB?9::AAABBBBBACAA5::><@@ABB>BC=A@>;><868
@ATNG8:00600:01862
GATGGTAGCTATACGTATATCTATGTACTCATTCGTTTCGGAAGAGACAGGTACGTTAATAGTTAATAGCGTACTTCTTTTTCTTGCTTTCGTGGTATTCTTGCTAGTTACACTAGCCATCCTTACTGCGCTTCGATTGTGTGCGTACTGCTGCAATATTGTTAACGTGAGTCTTGTAAAACCTTCTTTTTACGTTTACTCTCGTGTTAAAAATCTGAATTCTTCTAGAGTTCCTGATCTTCTGGGTCTCTCTCTCACGCACTACCATCGAATCCTCTTAGTCT
+
AAA<>B@BBBCBCBBBFGFDDDBBCCCCCCAA?ACCC?CC@D@BBBCCBB?BCCDC@C=AABB?B>BBBBBBBCB=;;;<;,<<6?@BC=BBBB@BBC?CC699@CEC?BAAABBB?7==@=A;==>AAC??:?AAA588>>;;=;<AAAA=>>A::;9<AA=A;@@????DED5:;;;;/;;@<A@AAC/A@;;;*//6///776=7=<<;.99;AB;A<@@;@@AB@>>:><??BAAA:==BB:BBA;;;>>A@@@B==633703337<7<;6>;:7;B;;;
@ATNG8:00603:01850
GATGGTAGCACGAGTCACTCATATCCAGAAGATCAGGAACTCTAGAAGAATTCAGATTTTTAACACGAGAGTAAACGTAAAAAAGAAGGTTTTACAAGACTCACGTTAACAATATTGCAGCAGTACGCACACAATCGAAGCGCAGTAAGGATGGCTAGTGTAACTAGCAAGAATACCACGAAAGCAAGAAAAAAGAAGTACGCTATTAACTATTAACGTACCTGTCTCTTCCGAAACGAATGAGTACTATGTAGAGCTCTATACTAATCGAATCCTCTTAGTCT
+
@BAB>B@CCCCB>DDCCCCCCBBBI@BBA?BBCCCB@BABBABBBB?BC@B?BAA@@@@@0??BBCCBBDCBB>6<<9;<;<<#:<8<;===2=@=9=:6=CDDCC@DACC@BBC?CBAABBCEDFCCCCCBC?CCBB@BA@@CCBB?B@BCC?BBCCCCCC?BBBABB@BB?AAA<@A99928>>9989999%9?;?:99CBECC<A:>>AA<><>@CCC?CCCCBCC?A?@??8@@A>ACBCCBBBACBBBCABBCC?>>>A?@<@D>><>A<>=>=>>767
@ATNG8:00603:01872
GATGGTAGCTCGCTGATGATATCTCCAGAAGATCAGGAACTCTAGAAGAATTCAGATTTTTAACACGAGAGTAAACGTAAAAAGAAGGTTTTACAAGACTCACGTTAACAATATTGCAGCAGTACGCACACAATCGAAGCGCAGTAAGGATGGCTAGTGTAACTATGCAAGAATACCACGAAAGCAAGAAAAAAGAAGTACGCTATTAACTATTAACGTACCTGTCTCTTCGAAACGAATGAGTACGAGAGAGCACACGTGTCTACCATCGATTCGAGGAAGTCT
+
::;=@B<BBBBBBBBBABBAACB<<6;;<8<@BB@@=@:>@>=<89:/0+/699<====B1B8<<;@?A8888;17344999(:=9>8<<<2<A>9@AABB;;:A=?;@D?ABA???@@A@BDCCCCCCBBBABBBC>@@AAB;98196=9925A@<::/.)-----994650666(//666.//317;;;<<%<<7888;;:979494///737588BCA>@;99@@B?CBBB=BBC?999ABBCCBAB@?>?BAAAABA@@@BA?=<::8706===5:5:<<<
@ATNG8:00605:01851
GATGGTAGTATAGAGCTCTACATAGTACTCATTCGTTTCGGAAGAGACAGGTACGTTAATAGTTAATAGCGTACTTCTTTTTCTTGCTTTTGCGGTATTCTTGCTAGTTACACTAGCCATCCTTACTGCGCTTCGATTGTGTGCGTACTGCTGCAATATTGTTAACGTGAGTCTTGTAAAACCTTCTTTTTACGTTTACTCTCGTGTTAAAAATCTGAATTCTTCTAGAGTTCCTGATCTTCTGGGTCTACGCTCGTCGCGCTACCATCGAATCCTCTTAGTCT
+
AABA?BCBCCCBBBCCCCCCFBBBCCCCCCAB?BBBB=BB?B?CCAADBB>BABBB>@=?AAA>?<?A????ACC@CCCCD3BB?@AABB6>>=:=>>8<<8=;=A==:>>>B@@@A;??A<A=AA===B@@<@>>>7;:==B>>>@@???@@@@>???;?>:>7=@>>>AAAB<???=8+827255555(599;;15...777:::-8652$297885:69>4<>>AB?><>;??>>7718>@B:?>>>AAAAA@>>?>>?@@A;;;9>?;@D=C==9>@@;;
@ATNG8:00605:01856
GATGGTAGCGCATATCAGCGCAGCCCAGAAGATCAGGAACTCTAGAAGAATTCAGATTTTTAACACGAGAGTAAACGTAAAAAGAAGGTTTTACAAGACTCACGTTAACAATATTGCAGCAGTACGCACACAATCGAAGCGCAGTAAGGATGGCTAGTGTAACTAGCAAGAATACCACGAAAGCAAGAAAAAGAAGTACGCTATTAACTATTAACGTACCTGTCTCTTCCGAATCGAATGAGTACGTGTGCGACGTGTCTCCTACCATCGAATCCTCTTAGTCT
+
8844.444444;5559944:;;=>D8CCC@CICCDC@C@CBBBCAA<@@-0+0=@;;;;;*;>@BBCABAGCCD>AAABBAA,@@4;49A=0AA<:??>>BB@@@=B7;:?@@@;998:@@A@@@BBBABBB4::999595999<<7;7;BB?CCCBBBCC@CCCAAA@;929<<2999<<*997333333$3<47888<<8/0,/38:<505067<==7;<==>==8=05;;@?<<3595=998/////777999/////16//+/99;;7<=8<<<8B>@;>
@ATNG8:00608:01859
GATGGTAGTCTCAGATAGTCTATAGTACTCATTCGTTTCGGAAGAGACAGGTACGTTAATAGTTAATAGCGTACTTCTTTTTCTTGCTTTCGTGGTATTCTTGCTAGTTACACTAGCCATCCTTACTGCGCTTCGATTGTGTGCGTACTGCTGCAATAATTGTTAACGTGAGTCTTGTAAAACCTTCTTTTTACGTTTACTCTCGTGTTAAAAATCTGAATTCTTCTAGAGTTCCTGATCTTCTGGACAGAGTGTGCAGATACTACCATCGAATCCTCTTAGTCT
+
////5;;;@@BBDCBBBC<96DD@AAC@@@;<4;?@D?CC@C@FCCCCBA=B@ABC9;7;B@A>B9;6=A<<>==9<<>>C1??658AB;;455.59>49;2655=<>8>ABBA@AC::;C=@<ACBAAGHDACCCCHC<;;CBB@A;;;000>>:00*/2//)/)////79;<<795555&55:599999$55555)59@99999594=9=9,=555949459.5;;?=9>2929@>@@=?::94:@@A@@>@>000@===CBBA?@A;:;=@@?:99;??989
@ATNG8:00610:01850
GATGGTAGGCGAGAGTGAGACGCAGTACTCATTCGTTTCGGAAGAGACAGGTACGTTAATAGTTAATAGCGTACTTCTTTTTCTTGCTTTCGTGGTATTCTTGCTAGTTACACTAGCCATCCTTACTGCGCTTCGATTGTGTGCGTACTGCTGCAATATTGTTAACGTGAGTCTTGTAAAACCTTCTTTTTACGTTTACTCTCGTGTTAAAAATCTGAATTCTTCTAGAGTTCCTGATCTTCTGGCGCTCTGTCACGTCTGCTACCATCGAATCCTCTTAGTCT
+
?:@=?BBB?BCCCCCCCCCCCCCCCCCCCDCB@BBBD>CC@C@CCCBBBC?BBBBB?B>BBBB>B>BBB@A?CCD@BBBBB3@@=???@<AABB@BBB?BB;>>?BBA?BBBBC@??<?>>:>>AA@??AAA=BA>>:>>?<<=>@@@@AA;;:?<A@@=>><><>=>>@A@??<?AAAA5?;=:88877(8@:::/::<888?;;;<@@@@/>@???=B<??<@@@F>==:=:=>???@:>>@<@@>>=>>@@@AA@===>>AA:@>AA@<?@<???<?????
@ATNG8:00610:01865
GATGGTAGTATCTGCACACTCTGTCCAGAAGATCAGGAACTCTAGAAGAATTCAGATTTTTAACACGAGAGTAAACGTAAAAAGAAGGTTTTACAAGACTCACGTTAACAATATTGCAGCAGTACGCACACAATCGAAGCGCAGTAAGGATGGCTAGTGTAACTAGCAAGAATACCACGAAAGCAAGAAAAAAGAAGTACGCTATTAACTATTAACGTACCTGTCTCTTCCGAAACGAATGAGTACACACTCTCATATGACACTACCATCGAATCCTCTTAGTCT
+
:AC?@CBBBCCCCDCCBBCGCCCBB@CCC@CCBBBA@B=AABAA@@>?C@B?CB@@AAAA2B@CCCCCCBBBBB9@>=>???0@B=B?CDC;CGD@CCCBA??00,0;@@=ABC>A@BCBCBBGCBAACDCC@BB@@=@BBABDAA<B@B::::BABACDC@CCBB??=?A=ABB=AA??=5<99299::::%0=:=0/0@@A@@:=:<=>=1818=BBB>ABA@@AA?A?BBB>BBB@CBBBBBCCBBBBBCCCCCCC@A@CCCC?BBBBB?BC@???>ABABB
@ATNG8:00612:01878
GATGGTAGCATCATGCATATCTCACCAGAAGATCAGGAACTCTAGAAGAATTCAAGATTTTTAACACGAGAGTAAACGTAAAAAGAAGGTTTTACAAGACTCACGTTAACAATATTGCAGCAGTACGCACACAATCGAAGCGCAGTAAGGATGGCTAGTGTAACTAGCAAGAATACCACGAAAGCAAGAAAAAAGAAGTACGCTATTAACTATTAACGTACCTGTCTCTTCCGAAACGAATGAGTACGATGAGATCTCGTGTGCTACCATCGAATCCTCTTAGTCT
+
0///)/////4<BAABA;66><<<=466<6;=00//4848;;=;<;7?;161//(/6999:+:5:8887799333(334:<=>+;;8<7<<<0666:@@>@@>><<9=<==;>0/+00/:?BBBCEDAAAC;;6;;;@=;<;;:?=<19259939<<<9:87*0/7//37//)///(/6599,///(/66666$694833388578286555947278BAC<@969@@@=@>AAA9A??<????A@A?>?9889>???A?85295555:777717<8:;;9=@:99
@ATNG8:00614:01872
GATGGTAGTAGTACACTAGTCATACCAGAAGATCAGGAACTCTAGAAGAATTCAGATTTTTAACACGAGAGTAAACGTAAAAAGAAGGTTTTACAAGACTCACGTTAACAATATTGCAGCAGTACGCACACAATCGAAGCGCAGTAAGGATGGCTAGTGTAACTAGCAAGAATACCACGAAAGCAATAAAAAAGAAGTACGCTATTAACTATTAACGTACCTGTCTCTTCCGAAACTAATGAGTACTACTCTCAGAGACACACTACCATCGAATCCTCTTAGTCT
+
:;:<<A@@@@ABCCCDDCGGCBA@@?BBA?BC@@B@=B=BBCBBCCGCC@C@;;;AADGD1A?@CBCCCCC???<?BCDGGE2CC@C?AAA;AEIBCBBCCEC@?>A@DE@CBC?CCB?@@BBCCCBBCCBB?BBBG?@@ABCBBB>C?B@@>@BCCCDDC?BBBBBB@BB@>>?>AABBB;A??:?@AAAA(AC>A9:8AAA??<?=;;<A=A=AACA@>@CBCBBC?B?BCC=ABA?BBBBABCCBBBBBBBBBBBBBAAAA?>:?ADAA<>><>>=<@CBBB
@ATNG8:00618:01840
GATGGTAGCTCGCTGATGATATCTCCAGAAGATCAGGAACTCTAGAAGAATTCAGATTTTTAACACGAGAGTAAACGTAAAAAGAAGGTTTTACAAGACTCACGTTAACAATATTGCAGCAGTACGCACACAATCGAAGCGCAGTAAGGATGGCTAGTGTAACTAGCAAGAATACCACGAAAGCAAGAAAAAAGAAGTACGCTATTAACTATTAACGTACCTGTCTCTTCCGAAACGAATGAGTACTGTATCTATGTGTGCGCTACCATCGAATCCTCTTAGTCT
+
44447<<=B>@@@BCCA@AAAACAC@BCBBCCBBBC@C@CCBAAAA>@D=C=??=====?.?>BBCBC::9@@@;B?@?@@@+=B?D@CDC=BBB?BCCB@==00+0;<>;?@@899AABBBBCCCCCDDCC?BBBB?ABBCAA@E?B?B;;9;DBBCCAA>@@?AAB@BB>AA@:?=>>>,8992999999%9?8783<>;==>;>;>???;?<A8;:B@DECCCBC?B;@@?9?@D;??C999ABAAABAB???BB:9:AAA?@=@;;:B=BC=988=AC:::
@ATNG8:00618:01875
GATGGTAGCTCTGCTCTGACTCTCGTACTCATTCGTTTCGGAAGAGACAGGTACGTTAATAGTTAATAGCGTACTTCTTTTTCTTGCTTTCGTGGTATTCTTGCTAGTTACACTAGCCATCCTTACTGCGCTTCGATTGTGTGCGTACTGCTGCAATATTGTTAACGTGAGTCTTGTAAAACCTTCTTTTTACGTTTACTCTCGTGTTAAAAATCTGAATTCTTCTAGAGTTCCTGATCTTCTGGTGAGATATGCATGATGCTACCATCGAATCCTCTTAGTCT
+
48;=:C>CCB=CCBBBCBBBCBABEBBBCCAA>@BBB>BC@C?BBBBBCC@CCCCB@DACBAA@GAE@BABCCFD?DCDDD1BB@CBBC>BBBC@CEJGHL?BAABBD?CCCCCCDD@CCC@C?BBCDBBBC?BBCC?CCCABBCCCCCCBBBBB@CCC@BB=@=@BCCCCCCC?ABBBB:B?B?@AAA@0@ABBC=BBCAAAJAA@<@@@@0@BABB@C@CC?BBBDD;:;;@CCCCCC?BBC@CCBBBDCCBBBABBBBBCCC@BBBAA>AB?BBA@CCCBB
@ATNG8:00620:01879
GATGGTATGCACTGCGCACACATCCCAGAAGATCAGGAACTCTAGAAGAATTCAGATTTTTAACACGAGAGTAAACGTAAAAAGAAGGTTTTACAAGACTCACGTTAACAATATTGCAGCAGTACGCACACAATCGAAGCGCAGTAAGGATGGCTAGTGTAACTAGCAAGAATACCACGAAAGCAAGAAAAAGAAGTACGCTATTAACTATTAACGTACCTGTCTCTTCCGAAACGAATGAGTACTGTATCTATGTGTGCGCTACCATCGAATCCTCTTAGTCT
+
44;=9BCAAABBBCCCCCAB@BA@@=@IDAGC:9;D?C?BBAAABC@BC?C??@ACCCCC3C?BBA@@AA?A?A;BBBBBBB1BB@C?BCC;BBDACBBBCCCBC@C@CB@DCC>BACABBCDCCBCBBCCC@CCCC?A@ABBB@A<A?BAB?BBBBBCDC@@@@CCB?BB@BBB;@@===7?=>;==???.?B?B???CCE@@:>;>DBB;A;AACCC@BCCBCCC?C?BBC>CAA>ACBBCCC@@ABBCB@AACCBBABBBBA?AAAAA<@@;=>=;?B???
@ATNG8:00625:01834
GATGGTAGCACGAGTCACTCATATCCAGAAGATCAGGAACTCTAGAAGAATTCAGATTTTTAACACGAGAGTAAACGTAAAAAGAAGGTTTTACAAGACTCACGTTAACAATATTGCAGCAGTACGCACACAATCGAAGCGCAGTAAGGATGGCTAGTGTAACTAGCAAGAATACCACGAAAGCAAGAAAAAAGAAGTACGCTATTAACTATTAACGTACCTGTCTCTTCCGAAACGAATGAGTACGATGAGAGAGCTCTCTCTACCATCGAATCCTCTTAGTCT
+
88::;@A@A?::<@B<A<>=:556<8<CC?AACCAA=A?BBBBCBC@CE@B>BABBBCCC1?=?AACCCBBBBA9::;;;;;':?9=4999&5==9>BAA@BB>@<@<@@=AAA=A@@@A@@ACCCBCCDCDGCCBB@BBDAAABA=B?;;;<@BBBBBCE?BBBBAA>AB?BBB>AA:9927<><879999%9<9<989B?===+/+/7<:/616<BBB?BBBBAAA>>;@==6=::6:AAABABAA999BAAABBA==?=;;;>9>;;;=9==5;;>=AB@@>
@ATNG8:00628:01831
GATGGTAGCACGAGTCACTCATATCCAGAAGATCAGGAACTCTAGAAGAATTCAGATTTTTAACACGAGAGTAAACGTAAAAAGAAGGTTTTACAAGACTCACGTTAACAATATTGCAGCAGTACGCACACAATCGAAGCGCAGTAAGGATGGCTAGTGTAACTAGCAAGAATACCACGAAAAGCAAGAAAAAGAAGTACGCTATTATCTTTAACGTACCTGTCTCTTCCGAAACGAAATGAGTACGTGTGCGACGTGTCTCCTACCATCGAATCCTCTTAGTCT
+
;5<=9CCCDEBB<BBCCCGGBA@@A=ACC@CCBBCC@CACDDCBBB@BB@B@B@A@AAAA2A@CCCABCCCBBA9???@???,>@<?;DFD7CCDACCCCBBB::9;@CC@CCC?AACBCBCCEBBDCBBBC@CCAA?ABABCC@A>B@CBB?BCCCBBCB?BCBBAA>A@=@@@;>?::::+:>=9:::::(9@8@BBBCAA??<?@???3;6;?BBB@BB@>>00+0,000,0000+9<<ABBBBBA@@@?A@BBBBA??<>>B=B???A=AA<787>>>:;;
@ATNG8:00630:01861
GATGGTAGCACGACACGACGATGTGTACTCATTCGTTTCGGAAGAGACAGGTACGTTAATAGTTAATAGCGTACTTCTTTTTTCTTGCTTCGTGGTATTCTTGCTAGTTACACTAGCCATCCTTACTGCGCTTCGATTGTGTGCGTACTGCTGCAATATTGTTAACGTGAGTCTTGTAAAACCTTCTTTTTACGTTTACTCTCGTGTTAAAATCTGAATTCTTCTAGAGTTCCTGATCTTCTGGGTCTCTCTCTCACGCACTACCATCGAATCCTCTTAGTCTA
+
44;;.55:=A@?;<??@<?@>>>BBA@?>@6666@DD=99469<@@@@@>>@>944383::@<?B?B@AA?>7993333333#/838/0*/:;A=BBA?AB989@@@A?BAAAAA?;6;7808=?@===AAA<AAAA066::;==>>===>;;;>8867/6=3:599:<<9999455777)74:455656(59<;;3=>7797::980677(2555:593774==>977726-./;<>>9==??7???;;;AA===?======?5;;;;=8=>9==@<<<=;--
@ATNG8:00630:01872
GATGGTAGTGTCAGTGCGCGTCGTCCAGAAGATCAGGAACTCTAGAAGAATTCAGATTTTTAACACGAGAGTAAACGTAAAAAGAAGGTTTTACAAGACTCACGTTAACAATATTGCAGCAGTACGCACACAATCGAAGCGCAGTAAGGATGGCTAGTGTAACTAGCAAGAATACCACGAAAGCAAGAAAAAGAAGTACGCTATTAACTATTAACGTACCTGTCTCTTCCGAAACGAATGAGTACTATAGACTATCTGAGACTACCATCGAATCCTCTTAGTCT
+
>;<>@CCBBBCCCCBCDDEA@ACED@BBB@CCBBAB>B=@@BBBBC@CC@B@BBAABBBB3B?CCCCCBCCBB@9?;>>@@@1BD?C@BBB;CDDAC@BBDCBCC?B?AA?ACC@CBBABBCCECCCCBBBC?CAAA@BA@ACBBB>B?B99;9DDCBABC?AAAAAA?CC@AAA<?>BCC:A9878CDDC/CC?C>>:@@@@?;@>AA>><>:>?BBB@CBAAAA@;><988-9==8???BBBCCCCCCBBBBBCCCAAACCBDACAAAA=BB?BBB>CBAA@
@ATNG8:00634:01845
GATGGTAGCACGACACGACGATGTGTACTCATTCGTTTCGGAAGAGACAGGTACGTTAATAGTTAATAGCGTACTTCTTTTTCTTGCTTTCGTGGTATTCTTGCTAGTTACACTAGCCATCCTTACTGCGCTTCGATTGTGTGCGTACTGCTGCAATATTGTTAACGTGAGTCTTGTAAAACCTTCTTTTTACGTTTACTCTCGTGTTAAAAATCTGAATTCTTCTAGAGTTCCTGATCTTCTGGCTCTCGTAGACAGATACTACCATTCGAATCCTCTTAGTCT
+
7799-//8<B@A;====<;6659=?>?:56@@?BCCC=BB?B?BBABBBB@FCBBB>A?BBBB@C?BB@@?B:::6<:>>?+;:4>900(////6::96<B778BBCC?DDBBAAA@;?=?5:5:>>>????=??@E=>>>?<<=:::=B@>>=><??B=BE:=:>==?>>>;;5:;@?@5@9=7;;AAA.==;;;1;==;;;==??8:::9,:///@9@9??;@@@@;;;=@=AA;;;?;>>><@A?>>>A???AAA??;;9995//*/991669=@@=??>==
@ATNG8:00634:01873
GATGGTAGCGCACACATAGATACAGTACTCATTCGTTTCGGAAGAGACAGGTACGTTAATTTAATAGCGTACTTCTTTTTCTTGCTTTCGTGGTATTCTTGCTAGTTACACTAGCCATCCTTACTGCGCTTCGATTGTGTGCGTACTGCTGCAATATTGTTAACGTGAGTCTTGTAAAACCTTCTTTTTACGTTTACTCTCGTGTTAAAAATCTGAATTCTTCTAGAGTTCCTGATCTTCTGGTAGAGCGTGCATATATCTACCATCGAATCCTCTTAGTCT
+
7777498=ABBA@ABAAA@A=@@>@@@=>>9;2;AAA=BB?B@BCCECAA?ABB=>;?:==6=<A@>:>:;::633737$7:5;;BB5BBCD@DCC>@@;;;8?<A<?@AAABBB<>?@;@<A?@997>>?CC9838;;=?A>::788>8865187817:6;3557588:;>688>AB2A;@;@ADDE.;:===4=>====;;:=<=@@@,<///=7>6??<???A?>=:=;>>>A8838>D;@?@???888@?AAAB?>>==:====?<?>;777:===??
@ATNG8:00641:01859
GATGGTAGCGCACACATAGATACAGTACTCATTCGTTTCGGAAGAGACAGGTACGTTAATAGTTAATAGCGTACTTCTTTTTCTTGCTTTCGTGGTATTCTTGCTAGTTACACTAGCCATCCTTACTGCGCTTCGATTGTGTGCGTACTGCTGCAATATTGTTAACGTGAGTCTTGTAAAACCTTCTTTTTACGTTTACTCTCGTGTTAAAAATCTGAATTCTTCTAGAGTTCCTGATCTTCTGGTAGAGCGTGCATATATCTACCATCGAATCCTCTTAGTCT
+
@:;<>@B@@?@;>;?B@BDBBBBBBBBAAA@@8:9;9)4;8=7;;BBCCD?BBCCC@C@CBBC>A?ACCDDCCAA=;;;;;';?;:99>=?;??4:5:::A0//9<<=<>CBBBCCC?BCD?@?ABBBABBB?BBBB=A@BBBCBBDCCMDCA@@=A@A>AA>B>BABBBAB@@<@@BAA9B>A@BEHIK5CB;;;0;@ABCCC=<<@BCCD0B;;;B?B?BB@BBCCDBB=@=<<0000,0@@+;;BBCABBBB;;:CBCBCBA<?==:;599<@@A?A?@?B
@ATNG8:00642:01855
GATGGTAGCATCATGCATATCTCACCAGAAGATCAGGAACTCTAGAAGAATTCAGATTTTTAACACGAGAGTAAACGTAAAAAGAAGGTTTTACAAGACTCACGTTAACAATATTGCAGCAGTACGCACACAATCGAAGCGCAGTAAGGATGGCTAGTGTAACTAGCAAGAATACCACGAAAGCAAGAAAAAAGAAGTACGCTATTAACTATTAACGTACCTGTCTCTTCCGAAACGAATGAGTACTGCGTCTCACTCTCGCCTACCATCGAATCCTCTTAGTCT
+
<<@>?CCCCEECBA@ACA<@BBBAB?BCC@BBBCCB@B@CCBBBBB>AB?B?BCCCCCCC2B?ACBBBA@ABCC@>?ABDBB2BB>B@EED;CCDADBBBCCB@@>@@BEGCBB>BBBABBCBBCCCCDCCBACCBB?AABBBAAB>C@DAA?BCCCCCCD@AA@A@C?CC?AA@;@@899+9==999::::%:@;@:8:BCBBB<A:??BB;><>@BBB?ACBBBBD?C=AAB<C??=??ACCCCCCB9;;BCBCBCBBBC@AAA?BBAAC?BB@BCB?BCA;:
@ATNG8:00648:01869
GATGGTAGACACGTGTGCTCTCTCGTACTCATTCGTTTCGGAAGAGACAGGTACGTTAATAGTTAATAGCGTACTTCTTTTTCTTAGCTTTCGTGGTATTCTTCTAGTTACACTAGCCATCCTTACTGCGCTTCGATTGTGTGCGTACTGCTGAATATTGTTAACGTGAGTCTTGTAAAACCTTCTTTTTACGTTTAACTCTCGTGTTAAAATCTTGAATTCTTCTAGAGTTCCTGATACTTCTGGACGCGCGCAACCGACACTACCATCGAATCCTCTTAGTCT
+
@?@=?BB;65<::56666>>@=BBHBCBGCCC?CB@@;@@9@<C@@ABCC?BA@@?9?494<<7;=ABBBBBA?@833333$37178;@@3BBBB7@=B>AA57398818;;976AA/2.5052-,,**,--)..552...755699999:555055758<=A9:9:62.5//(..777.759188C=C*:<<8=,5.29668<:99-///'.//(.8.5/7?5;==@CC>7@6/-----9065767555.--44(-(,42222--)-887727955556=AA=<
@ATNG8:00609:01913
GATGACGAGCGTAGACCCAGAAGATCAGGAACTCTAGAAGAATTCAGATTTTTAACACGAGAGTAAACGTAAAAAGAAGGTTTTACAAGAACTCACTGTTAACAATATTGCAGCAGTACGCACACAATCGAAGCGCAGTAAGGATGGCTAGTGTAACTAGCAAGAATACCACGAAAGCAAGTAAAAGAAGTACGACTATTAACTATTAACGTTAACCTGTCTCTTCCGAAACGAATGAGTAACAGAGAGTACGATATGTCTACCATCGATCCCTCTAGTCT
+
;999??9;965<999:9)5>>2<<00//)/5566<<:>;5:25499=;;;99$57<><<B@@00/:/97:;=<<(5;4929@=056D8>904444444<.4.5:6:AC78:@@@??98789888:=48??A=??;0.--838-0/8899;<::88:8?@@BB>BC8;;>=>@::;/944.44:::.9969/-----///(3/3:==7=69//(/(/49///899,3.3691.//)/--8-/)/669:====>;:;<<><;;7/)/::0----(----6553
@ATNG8:00610:01905
GATGGTAGAGAGAGCTCTCTCATCGTACTCATTCGTTTCGGAAGAGACAGGTACGTTAATAGTTAATAGCGTACTTCTTTTTCTTGCTTTCGTGGTATTCTTGCTAGTTACACTAGCCATCCTTACTGCGCTTCGATTGTGTGCGTACTGCTGCAATATTGTTAACGTGAGTCTTGTAAAACCTTCTTTTTACGTTTACTCTCGTGTTAAAAATCTGAATTCTTCTAGAGTTCCTGATCTTCTGGTGTCGTCTATCATGTACTACCATCGAATCCTCTTAGTCT
+
AAA>7;<@CDCCBBB:;9CCBBCCC;6:@BCC@BCCC?CB@BABCCBCBB@?A@CC@C?AACC?C>BBBBBBBA@<<<=<=,=@;BABC<BBAB?@AA>AC5:9?>?A;????B>>?=???<A<BBC?>===<::;A=@A@A??>>>?>BA===>9>;:4:=:>;>@BBA@@@@=@A@BB5B<><>>AAA/AA@@@9@>@@?<<8::;?BBC/A>>>@=A=?@;?CAA;:::?=AAAA??;?>>:>>>>?=>>>?>>>>>?>>>?;>>>AD;<<69<;49?<;>
@ATNG8:00614:01900
GATGGTAGCAGACGTGACAGAGCGCCAGAAGATCAGGAACTCTAGAAGAATTCAGATTTTCAACACGAGAGTAAACGTAAAAAGAAGGTTTTACAAGACTCACGTTAACAATATTGCAGCAGTACGCACACAATCGAAGCGCAGTAAGGATGGCTAGTGTAACTAGCAAGAATACCACGAAAGCAAGAAAAAGAAGTACGCTATTAACTATTAACGTACCTGTCTCTTCCGAAACGAATGAGTACTGCGTCTCACTCTCGCCTACATCGAATCCTCTTAGTCT
+
CCCD@CBBADCBCBBBBBBCCEBBB?CCD?BBCBCC@B?BBB???F@BB?B@BBBBBBB:BC?BBBBBBBBCCC?ABABFED3DC?B=@@@7@AA@D;;;BBCCCAC@EDADCC>BBDCCCBCCCCCCCGCC@BCBB?BBBAAB@@<A?B;;:;BBCBBBC@CCCCCC@AA>ABA=@@@@@8>99399999(9@?BBBBCBFBB?B?AC@@:=:=ABBB?B@@@BBA=A?;;;6;@@<?DABBBBC???BBBCBCCCBABD@CCBBACCC@CC@???=@B@@@
@ATNG8:00615:01905
GATGGTAGAGTACAGTGTAGTAGACCAGAAGATCAGGAACTCTAGAAGAATTCAGATTTTTAACACGAGAGTAAACGTAAAAAGAAGGTTTTACAAGACTCACGTTAACAATATTGCAGCAGTACGCACACAATCGAAGCGCAGTAGGGATGGCTAGTGTAACTAGCAAGAATACCACGAAAGCAAGAAAAAAGAAGTACGCTATTAACTATTAACGTACCTGTCTCTTCCGAAACGAATGAGTACGTGTGACGTACGTGAGCTACCATCGAATCCTCTTAGTCT
+
BCBB?BBCCBBBCCCCCFJBBBDBC@BCC@DCCBBB=@=A@@@@@@;?A=A?AAAAA@@@.A=AAABBCCBBBB;A?@@@AA2AC?C<A@@9ACDACCBBBCC;;6;=AA?BBC?BCBABCCBCDBBABBBB?BCAA?ACDAAAA9:;6:??<@CBBBCEC>AABBBB>BB>@?A?CCBBB;@993::9:99%9@;@?@;DBA@@<B;????;?=@@BA@=@@@@@BB?B?CDE>B??=@ACABCD???AAAAABBBBBBBBBFAB>A?>?B?AA=>9848AA@B
@ATNG8:00620:01902
GATGGTAGGCGACATACATACGCGCCAGAAGATCAGGAAACTCTAGAAGAATTCAGATTTTTAACACGAGAGTTAAACGTAAAAAGAAGGTTTTACAAGACTCACGTTTAACAATATTGCAGCAGTACGCACACAATCGAAGCGCAGTAAGGATGGCTAGTGTAACTAGCAAGAATACCACGAAAGCAAGAAAAAAGAAGTACGCTATTAACTATTAACGTACCTGTCTCTTCCGAAACGAATGAGTACGTGTGCGACGTGTCTCCTACCATCGAATCCTCTTAGTCT
+
88<=@DBB@BAA<=B@@BCB99;>>9=>@;>@AA;5.55)5::;;88.44.3586///=<=+=699=@@@@55.5=0=9;9@@@+CC<>:@@@2>>>165555:9444)45::5;5505999>@=@@A@@@BBCB?BCCC?AABBBEED@F@CDE@C@@AB@@@?BACB@?<?B<??A;987;;78:=8;;;;?;&9=6////:;;;==?<??==9@;<;>9949@@;;:B?B>AAF>DCC>??@???@?????@??>@?@ABBD@AAA@ABB@A<>><=:;5;A>;;
@ATNG8:00625:01918
GATGGTAGGCGAGAGTGAGACGCAGTACTCATTCGTTTCGGAAGAGACAGGTACGTTAATAGTTAATAGCGTACTTCTTTTTCTTGCTTTCGTGGTATTCTTGCTAGTTACACTAGCCATCCTTACTGCGCTTCGATTGTGTGCGTACTGCTGCAATATTGTTAACGTGAGTCTTGTAAAACCTTCTTTTTACGTTTACTCTCGTGTTAAAAATCTGAATTCTTCTAGAGTTCCTGATCTTCTGGTGCGCTACAGTCTCTCTACATCGAATCCTCTTAGTCT
+
94::5:;<8<>A<=>==<>D??BBCBABBB;:9;BBC>CC?CACBCCBBB@BBCAA?B?BBCC@C>?@BBBAAAB=A@DCE1AA=@?>?<AAAB?BBB@DC>99:A@A=AACBB>??:?>D=C=AAA>>>A@<@@??7;:>>>>>@@;;;A;;;=1888;A@8>:888>>>?@C688;DD2@:>:=>EEE/@888=5=====>===?<====,;///<494>@=AAAAB>=:=;>>??;=99//-/:9@=>=B?;;;AAAA@A@???DD=@?;@AA=@@>>>
@ATNG8:00628:01896
GATGGTAGTATAGAGCTCTACATAGTACTCATTCGTTTCGGAAGAGACAGGTACGTTAATAGTTAATAGCGTACTTCTTTTTCTTGCTTTCGTGGTATTCTTGCTAGTTACACTAGCCATCCTTACTGCGCTTCGATTGTGTGCGTACTGCTGTAATATTGTTAACGTGAGTCTTGTAAAACCTTCTTTTTACGTTTACTCTCGTGTTAAAAATCTGAATTCTTCTAGAGTTCCTGATCTTCTGGTGAGATATGCATGATGCTACCATCGAATCCTCTTAGTCT
+
>:=>8<<AB@B@@;==B@@>>@??@CBBCBBB>AABB<AB?C@C@??BCC?CCCCG==<>A@B=A>ABBCCCBBA>??<=<'9:,9=?>9?DBA?BB@=@B;>=AAB@=@???AAAA=A<>;>8<<<======A==>:=>>>C>>><=<AAA???=???=AA<A<?@@>>=@AA:>>=BB2>9<488888(8>:::1;===>===<<08888(6<<<@<@<AA<A@@@@@B<?<<;///:6:;A<??CBA>>>???AA@=>=<771///7717=9???=?A;;;
@ATNG8:00632:01893
GATGGTAGGCGAGAGTGAGACGCAGTACTCATTCGTTCGGAAGAGACAGGTACGTTAATAGTTAATAGCGTACTTCTTTTTCTTGCTTTCGTGGTATTCTTGCTAGTTACACTAGCCATCCTTACTGCGCTTCGATTGTGTGCGTACTGCTGCAATATTGTTAACGTGAGTCTTGTAAAACCTTCTTTTTACGTTTACTCTCGTGTTAAAAATCTGAATTCTTCTAGAGTCCTGATCTTCTGGGTGCGCTACAGTCTCTCTACATCGAATCCTCTTAGTCT
+
@AAB@CBC?CCBBBBBCCCDCCBBBCCBCC@@>@CC?CD?B?BCCCCCC?BBBBB?B>BBBA>A?AAAABBBBB>BBBBB3BB@BBBC;AAAA>AAB>BB;==@BAA?BBBCB???:>;;7;;>>>>A:;;;A@>>9>>AA;;;??>>>A=<<<;<><=>>9>;??>>>AA;;7<AADD5A:?=>@>>>.>?9990877///=78=<@@@@/@???A=B=@?;?>@A>>=<<?AAB==:>?>A:=<;AA?AAA?==AAAA>>?A>==>=AC9>>>:>>>>>
@ATNG8:00638:01891
GATGGTAGCTATACGTATATCTATGTACTCATTCGTTTCGGAAGAGACAGGTACGTTAATAGTTAATAGCGTACTTCTTTTTCTTGCTTTCGTGGTATTCTTGCTAGTTACACTAGCCATCCTTACTGCGCTTCGATTGTGTGCGTACTGCTGCAATATTGTTAACGTGAGTCTTGTAAAACCTTCTTTTTACGTTTACTCTCGTGTTAAAAATCTGAATTCTTCTAGAGTTCCTGATCTTCTGGACAGAGTGTGCAGATACTACCATCGAATCCTCTTAGTCT
+
@BCC@CCCBCDCCBBBCCGCCCCBBBCBBC:::;BBC>EC@B@BBCCCCC?CDCCB?A?ACCD@A;??AAACCBB>BBBBB3BB>A@BB9AC>>:>@?;@B<>=BB@A>ABBBBBBA9>>?6858>>>>AAA;A@@@9>>><<<=@@A@DA???B<;<<;:94:=>>=<>AAAA9?????2?:=:<>@@@/@@8991966///:88;/7777+9@AAF=B=>>:><>AAAA;A;A@>==>68:?<AA>>:88>>>@@AAAAAAAA;?>>=?=AA;AAA;=>>==
@ATNG8:00640:01916
GATGGTAGACATATCGTACTCTCTGTACTCATTCGTTTCGGAAGAGACAGGTACGTTAATAGTTAATAGCGTACTTCTTTTTCTTGCTTTCGTGGTATTCTTGCTAGTTACACTAGCCATCCTTACTGCGCTTCGATTGTGTGCGTACTGCTGCAATATTGTTAACGTGAGTCTTGTAAAACCTTCTTTTTACGTTTACTCTCGTGTTAAAAATCTGCATTCTTCTAGAGTTCCTGATCTTCTGGCGCTCTGTCACGTCTGCTACCATCGAATCCTCTTAGTCT
+
:<:<<BDBBCCCDCCCCEECDCCBBBDDCCAA?BCCC=AB@B?AAABBBC?CBBCB?B?BBBB?B??@@ACCC@=;98737$3;4<?9;2;//09=::7==9;<AAAB=>>>>@C@>:?=>8<<?>;;;>>A;C>>>9>>>>;;;>>@>??@@@>;8996<;6<8<<<AAAA??;?@@DD5@<@<>??>?/=>888.789///;99?=CCCA/@A@@A=<:<;8;<@@@@@<@9>?>>>@7;;;;??;;;>==@@@A@@@>>>?A;>>>;;7;C;>=;;C??>>
@ATNG8:00645:01907
GATGGTAGGAGACACGTCGCACACGTACTCATTCGTTTCGGAAGAGACAGGTACGTTAATAGTTAATAGCGTACTTCTTTTTCTTGCTTTTCGTGGTATTCTTGCTAGTTACACTAGCCATCCTTACTGCGCTTCGATTGTGTGCGTACTGCTGCAATATTGTTAACGTGAGTCTTGTAAAACCTTCTTTTTACGTTTACTCTCGTGTTAAAAATCTGAATTCTTCTAGAGTTCCTGATCTTCTGGGCTGCTGATATGCGCTACCATCGAATCCTCTTAGTCT
+
<<>?@CBB?BCCCCCCBBBBCCCCDCCCCCFD?CBBB=BB>B7;:9@=AA?BBA@@?A=@?@A=A?BBBBCBBBB?BCCCF3BA8=9998&3??@;??@<@@<@9:9=?:??<>=CBB=C??;@=@=<====>=AAAA;>>@@??>>>>>AB?>>>:;;;=??;><>>>C@??CD=A????3?;@<?@AAA/A@??>6<>AAABAA>=8=DDD/D99:A<A<@@<AAAA>>><><>AAA;:86=;@4=///==??@@@@@AAAA=;;;>>;>@<???<A@>>>
@ATNG8:00650:01296
GATGGTAGCGCGACGAGCGTAGACCCAGAAGATCAGGAACTCTAGAAGAATTCAGATTTTTAACACGAGAGTAAACGTAAAAAGAAGGTTTTACAAGACTCACGTTAACAATATTGCAGCAGTACGCACACAATCGAAGCGCAGTAAGGATGGCTAGTGTAACTAGCAAGAATACCACGAAAGCAAGAAAAAGAAGTACGCTATTAACTATTAACGTACCTGTCTCTTCCGAAACGAATGAGTACGTGTGCGACGTGTCTCCTACCATCGAATCCTCTTAGTCT
+
:<=>?BBBBDB@A@CECCDCBCCCC=CB@=B@@@BC@C@BCCCCCB?CB>B?BBA;<>;=.>9?>CAAACCDCD>BCBCCCC5CC?B5;;;.;CB?BCCCCCGEC@C@BB@BBC?BB@?@CBBBGCCCCCBA<BB@@>ACBBBCBB?C?C::;;CBBBBCC@CCCBBB???;?CA:=?99:,8>>;99:9:(9A=ABEBB>>>@;>;>@@@:>;>@CCC@CBA@@BB;?<?@>9>995::9ABBCCCCB@??AABBCDA>><?A?<;;;>B=BB=>>>;??:;;
@ATNG8:00651:01294
GATGGTAGCTCACGTACGTCACACGTACTCATTCGTTTGGAAGAGACAGGTACGTTAATAGTTAATAGCGTACTTCTTTTTCTTGCTTTCGTGGTATTCTTGCTAGTTACACTAGCCATCCTTACTGCGCTTCGATTGTGTGCGTACTGCTGCAATATTGTTAACGTGAGTCTTGTAAAACCTTCTTTTTACGTTTACTCTCGTGTTAAAATCTGAATTCTTCTAGAGTTCCTGATCTTCTGGAGATATCATCAGCGAGCTACCATCGAATCCTCTTTAGTCT
+
:7//)/;;:A000==<///<:@ABBBACBBBB@BBCG>CAF@CCCBCCC@CB@@@=?5;;;;5::<A?AAA??<899999(7</3388/8=>=9?>>;?@<998=<>8?>;;;;>A<::B=B:>>888>??=A===9;;;==<887=;;;97975:9<5;;6<4:8<>>;=<;6:8:9:.:9A888888(8==AE:B??;;;;;;<1888,6===?;?=BB=AA@@>>><A;>=99//,/887=>=>=====>>@===77777167;??<==8=;;;1;>>?>
@ATNG8:00656:01316
GATGGTAGCAGACGTGACAGAGCGCCAGAAGATCAGGAACTCTAGAAGAATTCAGATTTTTAACACGAGAGTAAACGTAAAAAGAAGGTTTTACAAGACTCACGTTAACAATATTGCAGCAGTACGCACACAATCGAAGCGCAGTAAGGATGGCTAGTGTAACTAGCAAGAATACCACGAAAGCAAGAAAAAGAAGTACGCTATTAACTATTAACGTACCTGTCTCTTCCGAAACGAATGAGTACAGAGAGTACGATATGTCTAATCGAATCTTCTTAGTCT
+
@ABB@CBBCBDD9;:A<BBCCCCCCACDC@BABBAA>C@CCCACBB?BD?B?BBA@?@?A2B@CCCCAAACCCC>?=::;;;*;B>C>BBB9BBCACDGECCBBB@C@CD@CCC>A@CCBBCCBBCCECCBB?BB@@>ABCBDCCA?C@C@@?ACCCCCAA>ADGBBC>AA@BCC;??999,99929====.?B?BBBBBBAAA7;8;BA@6:6:@BBB@CBCCAAA?B?BBB>BBB>???BBBCAAACBBBBBBD@@ABBCBB@B@BB?BBB?AB=B=>9:
@ATNG8:00659:01300
GATGGTAGTGTGTCTCTGAGAGCAGTACTCATTCGTTTCGGAAGAGACAGGTACGTTAATAGTTAATAGCGTACTTCTTTTTCTTGCTTTCGTGGTATTCTTGCTAGTTACACTAGCCATCCTTACTGCGCTTCGATTGTGTGCGTACTGCTGCAATATTGTTATCGTGAGTCTTGTAAAACCTTCTTTTTACGTTTACTCTCGTGTTAAAATCTGAATTCTTCTAGAGTTCCTGATCTTCTGGTCTACTACACTGTACTCTACCATCGAATCCTCTTAGTCT
+
889=9=ABBBCCBB>>>>969:66=?=@B@<@<A===6>B?B=@@BC>BB7>9955.5.599:8@=AAAB@:96>9>@BBA1698@@A@8@A@@<@BB>@B:996<====B996@>>:>A<7>5@??<999C?BBCC@BBBCICBDBCBBBCBAA?BBB=AB=;::@BABBDCC>AABGD9@;@;99999$9??AA>BC@@@B::5@2959&5<<55267<@:<A<<<<;;@<<<<<5929==5>>@BBAABA@@>9:6@<>>@:BBBB=9;;8=55044:84
@ATNG8:00661:01292
GATGGTAGGCGACAGTACATACGCGCCAGAAGATCAGGAACTCTAGAAGAATCAGATTTTTAACACGAGAGTAAACGTAAAAAGAAGGTTTTACAAGACTCACGTTAACAATATTGCAGCAGTACGCACACAATCGAAGCGCAGTAAGGATGGCAGTGTAACTAGCAAGAATACCTCGAAAGCAAGAAAAAAGAAGTACGCTATTAACTATTAACGTACCTGTCTCTTCCGAAACGAATGAGTACGAGAGTCAGAGCAGAGCCTACCATCGAATCCTCTTAGTCT
+
///;8;@@;@//////9779@;9;A@<=C?:>><@9915499=9987179)////44444$58556<;;<5555)555<>??+;;7;9>>>2>>>:<===666<<7;9;;7;>>:<;;=>C>>;@@:99@AF>A666:>>><;::=0616>A;@@BBA@A=AAAACA<@@;000+00:;;38773777777$771333888;<<?C>=<=>;A;>8AA@=@?999CC@C?BCB=B@@=@BA:::A>>>0000009;77/=//(/9=6==::;122+222024444
@ATNG8:00661:01301
GATGGTAGGTGCACATGAGTGTATCCAGAAGATCAGGAACTCTAGAAGAATTCAGATTTTTAACACGAGAGTAAACGTTAAAAAGAAGGTTTTACAAGACTCACGTTAACAATATTGCAGCAGTACGCACACAATCGAAGCGCAGTAAGGATGGCTAGTGTAACTAGCAAGAATACCACGAAAGCAAGAAAAAAGAAGTACGCTATTAACTATTAACGTACCTGTCTCTTCCGAAACGAATGAGTACTGCGTCTCACTCTCGCCTACCATCGAATCCTCTTAGTCT
+
449979:>==@AB;;9DCA?A>>>;7;=?:@>=@@?392448=944794.5399944444$5.5999<<<9555)599.5555$59495:;<0::;.44444::894:7<<8<AC<;>@=@BBBCBBABBBDCACCCC@BBCCDCCC?C?C@@=@AA;;9?@>BBCDCD?CB8:9A>A@@CC=@??8777787$7=8784?B;;@?<?<>@AA<A<>=B;<7<BBBBCC@A>@@@;@CC?BCCCCBBBBB?AAAA@@ABBCAA=BB@<@A@@@=@@:@::6:BBCC
@ATNG8:00651:01340
GATGGTAGGAGACACGTCGCACACGTACTCATTCGTTTCGGAAGAGACAGGTACGTTAATAGTTAATAGCGTACTTCTTTTTCTTGCTTTCGTGGTATTCTTGCTAGTTACACTAGCCATCCTTACTGCGCTTCGATTGTGTGCGTACTGCTGCAATATTGTTAACGTGAGTCTTGTAAAACCTTCTTTTTACGTTTACTCTCGTGTTAAAAATCTGAATTCTTCTAGAGTTCCTGATCTTCTGGGTCTACGCTCGTCGCGCTACCATCGAATCCTCTTAGTCT
+
>:=>@DBB?BCBBCDCBBBBBCECBBBCIFBB>A;:;/;B=@=@?@C@CD?BBBBB@C@CBAA?B999BBBCBBB?ACDEC2C@>A99929AAA>@?B?BC?BAABBC?BBBBBB@@;>CD<A<@@;:8:@@<AAAA<@@@@@@@@@@A@@666@;>>>=BA=A:>==AAAA??;??ADF2B6868=AAA/AA;;;5<??>@>>>@@:??>?.?>?>D=A;??:@@@@@@@;@=AA@@>>;<<<>9>>;=BA:::???@@@@@@A<>>>@@<@A<>9;5;;555
@ATNG8:00652:01355
GATGGTAGGCGAGAGTGAGACGCAGTACTCATTCGTTTCGGAAGAGACAGGTACGTTAATAGTTAATAGCGTACTTCTTTTTCTTGCTTTCGTGGTATTCTTGCTAGTTACACTAGCCATCCTTACTGCGCTTCGATTGTGTGCGTACTGCTGCAATATTGTTAACGTGAGTCTTGTAAAACCTTCTTTTTACGTTTACTCTCGTGTTAAAAATCTGAATTCTTCTAGAGTTCCTGATCTTCTGGCGCTCTATCACGTCTGCTACCATCGAATCCTCTTAGTCT
+
::>>@FBB?BDDDBBBCCCCCCHCBBBBBBBB?B@@@;A@=A?CABBB;;8;B@@?=@;??AA?B?B@@?BBB=C?CCDCD189>BBBC@C@;;00/:;>>047::@B=AAAABD>><>@@<?<?@::888<7666:+//96:::;=;;<;///6166=6=A6858@9998877157777.:=B=BAAAA/BCAAA9>>@==<<<==<@BBB/AA888<@<@B=@@@A>>><?<A>>>@A=A@@;9::;:::=>>A??????BAA;>>===:>A<???<@@@>>
@ATNG8:00653:01355
GATGGTAGTGTCATATGAGAGTGTGTACTCATTCGTTTCGGAAGAGACAGGTACGTTAATAGTTAATAGCGTACTTCTTTTTCTTGCTTTCGTGGTATTCTTGCTAGTTACACTAGCCATCCTTACTGCGCTTCGATTGTGTGCGTACTGCTGCAATATTGTTAACGTGAGTCTTGTAAAACCTTCTTTTTACGTTTACTCTCGTGTTAAAAATCTGAATTCTTCTAGAGTTCCTGATCTTCTGGTATGACTAGTGTACTACTACCATCGAATCCTCTTAGTCT
+
?:=:;?;@BCC:;6>=BCFCCCAAAJ@@@B<;6;CCB;@@:@:>BBCCCCACCCBB>A<ABBB?C@CCDCCCC@@9;;;;;*;;5;ABC>DCBA=A;;5;B@ABCDBB@CDCCCDEC@CCC@CABBBBB@@A=ACCDACBBBBBCCCBBBBBBBEAC@@=@B=A=A@@@BBBAB>?;;;;.;=@=@AAAA0AB@AA=AABBDDABAB4;;;;*<AAAC@DACFACBBBECCACABDDJCC?C@@=@BCBABBBBBBBBBBAACHEABBB@@<@B?BBB?BD@@@
@ATNG8:00654:01342
GATGGTAGCTCTGCTCTGACTCTCGTACTCATTCGTTTCGGAAGAGACAGGTACGTTAATAGTTAATAGCGTACTTCTTTTTCTTGCTTTCGTGGTATTCTTGCTAGTTACACTAGCCATCCTTACTGCGCTTCGATTGTGTGCGTACTGCTGCAATATTGTTAACGTGAGTCTTGTAAAACCTTCTTTTTACGTTTACTCTCGTGTTAAAAATCTGAATTCTTCTAGAGTTCCTGATCTTCTGGTGAGATATGCATGATGCTACCATCGAATCCTCTTAGTCT
+
4::<8A<CCCCCA@@@@ACGFDCBBBBBCGCD@CCCB=BB?B?BCBBDCC@CCCCD?B>ACCD@CACAAACCBAB>;;:::*:B=AABC>CBDC@ABC?CC7;;:@BB;AABCDCEC@CBC@C>BCCCBAAFAA@@F@CCCAAACEDCCCCBBAA@C@A>@C?B>AABBCDDCC@DCEHD;A?AACCCCC5CCDCC?CAAABBBBBBABEFK5BBBCDAE@ED@CBAAA;;7;@BBABAB7;;;7<BGEDDCCCDBBCGBBBBAA>B;;;@?CD?BBB?ABBA@
@ATNG8:00654:01372
GATGGTAGTGCGTGAGAGAGAGACCCAGAAGATCAGGAACTCTAGAAGAATTCAGATTTTTAACACGAGAGTAAACGTAAAAAGAAGGTTTTACAAGACTCACGTTAACAATATTGCAGCAGTACGCACACAATCCGAAGCGCAGTAAGGATGGCTAGTGTAACTAGCAAGAATACCACGAAGCAAGAAAAAAGAAGTACGCTACTTAACTATTAACGTACCTGTCTCTTCCGAAACGAATGAGTACGAGAGAGCACACGTGTCTACCATCGAATCCTCTTAGTCT
+
--9:3///4//////<<<?GBA?990555499;;::7:5:::8///5//)/366877777'7388998869666,----888)77196<<<.<994965666===4;544.4;>5>=<9955;><999//--(--(/93999;:::>594955.4:::9///688799974404<;3////(/880669999%99477773//---373---927.3365505556===9<9<;>5<992778888866/////:6668------69(--8..(..(.55067757
@ATNG8:00655:01370
GATGGTAGCTCTGCTCTGACTCTCGTATTCATTCGTTTCGGAAGAGACAGGTACGTTAATAGTTAATAGCGTACTTCTTTTTCTTGCTTTCGTGGTATTCTTGCTAGTTACACTAGCCATCCTTACTGCGCTTCGATTGTGTGCGTACTGCTGCAATATTGTTAACGTGAGTCTTGTAAAACCTTCTTTTTACGTTTACTCTCGTGTTAAAAATCTGAATTCTTCTAGAGTTCCTGATCTTCTGGATACACTCATGTGCACCTACCATCGAATCCTCTTAGTCT
+
@AA=@CBBBBBBAAADCCDCFDEBBBCE@BBB@BCCC>CD?B?BBBBCDD?@@CCC@C?BBBB?C@CCDCCCCCC?BBBBB1BC@BBDD>DC:;;;CC@DF9;:BBBCACCCBBBBE?@@B?B@DDDCBBBC@CCDC?CCBBB@@@CCCCBBBBA?A;:6;A?A?CCBBBBCBB?BBBBB;CBC>BBDDD3DCBBC=CCCDDCCAA@>@B@A0@@@;;8;?BC@CDBBAAA@D@BBBCBB@BDDADCCCCCCCB9:9BBBC@CBB?BBBBC@CB?B??<?AAAB
@ATNG8:00660:01331
GATGGTAGGCGAGAGTGAGACGCAGTACTCATTCGTTTCGGAAGAGACAGGTACGTTAATAGTTAATAGCGTACTTCTTTTTCTTGCTTTCGTGGTATTCTTGCTAGTTACACTAGCCATCCTTACTGCGCTTCGATTGTGTGCGTACTGCTGCAATATTGTTAACGTGAGTCTTGTAAAACCTTCTTTTTACGTTTACTCTCGTGTTAAAAATCTGAATTCTTCTAGAGTTCCTGATCTTCTGGGCTGCGCTGATATGCGCTACCATCGAATCCTCTTAGTCT
+
::99655:8;@??666=<<<>>=>CCECCCAA:@@@@;?B?C;>CCABBC@DDBBB?@=?@BC?B@BBBBBBC=C>CCBBB1;;3;873)398;,73:4;>877388><?::8=7;<98978<9>BA@A>>>=>;;;;>>>>>>;;::::=999<:==>:=>;><>BB@>>>>=8>>>>>2=:>188@@@/@@@@B:B@@;;;??==:9@@@,7///:6;4?D;??B===?=A=AAAAAA;>>==6=<99>///::::====;;;5;;:::6;=8>==8=??=>
@ATNG8:00660:01349
GATGGTAGTGCGTGAGAGAGAGACCCAGGATCAGGAACTCTAGAAGAATTCAGATTTTTAACACGAGAGTAAACGTAAAAAGAAGGTTTTACAAGACTCACGTTAACAATATTGCAGCAGTACGCACACAATCGAAGCGCAGTAAGGATGGCTAGTGTAACTAGCAAGAATACCACGAAAGCAAGAAAAAGAAGTACGACTATTAACTATTAACGTACCTGTCTCTTCCGAAACGAATGAGTAACTATAGACTATCTGAGACTACCATCGAATCCTCTTAGTCT
+
4:;=?CCBBBCCCCCBCCDFED9997;C?BBBCC@B>AA@@@CC?BB?C@BA?=>;>;.><@BBAA@BBCDD>CBBB@@?/;;6?8???5?@C@CA>;AAAAA<A;??9>>?9==@A@>>===>@@>=>C:@>>@<@>@A>?==:=;A>=7=???AA>>9>???BB?B>:??A<AA555(87818EDDF/;;7;===:;;@@@=A<A<===B=@@::;<AAA?AAA=D;?@@9:>><>:8=//+/=;;:=@>>>@@@A@AAA@@@<>=<=>8=>:<<=<@@@AA
@ATNG8:00660:01353
GATGGATTCGATGGTAGAGTACAGTGTAGTAGACCAGAAGATCAGGAACTCTAGAAGAATTCAGATTTTTAACACGAGAGTAAACGTAAAAAGAAGGTTTTACAAGACTCACGTTAACAATATTGCAGCAGTACGCACACAATCGAAGCGCAGTAAGGATGGCTAGTGTAACTAGCAAGAATACCACGAAAGCAAGAAAAAAGAAGTACGCTATTAACTATTAACGTACCTGTCTCTTCCGAAACGAATGAGTACATAGATATACGTTTAGCTACCATCGAATCCTCTTAGTCT
+
::49.49./>>00+/77//66B>DCDCCC:<;CC=@??<??=<9:6><AA@A@::89C?C>??CCCD==+>8::83333<98=8>:73333$38398@@@0=;;6;?>>?===>:>:==8==?8====BABBB?>?ABA?>9?@==8==@@BBCB=C?>>>;:=<<886<6=?@;895//(...(.796=7552+555555#.626.-----88)-+-777)-*-7=<=8>A@:;9<2:59:=6<<=;989CAAA9:9AABA999987)3::;<B>BBA==65615566;;:9:
@ATNG8:00661:01349
GATGGTAGCAGACGTGACAGAGCGCCAGAAGATCAGGAATCTCGTAAGAAGAATTCAGATTTTTAACACGAGAGTAAACGTAAAAAGAAGGTTTTACAAGACTCACGTTTAACAATATTGCAGCAGTACGCACACAATCGAAGCGCAGTAAGGATGGCTAGTGTAACTAAGCAAGAATACCACGAAAGCAAGAAAAAACGAAGTTACGCTATTAACTTTTAACGTACCTGATCTCTTCCGAAACGAATGAGTACGAGAGTCAGGAGCAGAGCTACCCATCGAATCCTCTTAAGTCT
+
/8886:9;=9445;==;;;=<5555.5557;;:///)-(-------(/939:)3-38889<<<+<287933333333(3348888$443939==/=>@:==?=<<9555)/5;;)///)/:::9:77/////77;;9==<<7;;>>>>=B<A:A0/,/977:;<:47//)//:1687:98279888/6--(------#--9399+/3:///;8;579==+6052227+222882226=6==>1...0........::755577/5556666635581/////(.2(..8).).773
@ATNG8:00650:01408
GATGGTAGTCTCAGATAGTCTATAGTACTCATTCGTTTCGGAAGAGACAGGCACGTTAATAGTTAATAGCGTACTTCTTTTTCTTGCTTTCGTGGTATTCTTGCTAGTTACACTAGCCATCCTTACTGCGCTTCGATGTGTGCGTACTGCTGCAATATTGTTAACGTGAGTCTTGTAAAACCTTCTTTTTACGTTTACTCTCGTGTTAAAAATCTGAATTCTTCTAGAGTTCCTGATCTTCTGGAGATATCATCAGCGAGCTACCATCGAATCCTCTTAGTCT
+
=444.45<>BB?<<;;;;<;659;A?BBBBBF@BBCE?DI:;6;?>99;;6;;<99.5.59994;699;6//:<<,//<<<*9949<<@4@<<>;@AA>AC8;;AAAB@DDCCCBCBADCC?C>@@@B@B@C@DDGBA@@@BB;;9???996==9>55.59.4.4==<ABBBB@AAACD8A=A>;;;;;*;@@@F;<;BBBAAC;;5;;;;*9:99><?@@@>ACCCCCC@B?BCBA@A@BBC@CD;;;BCDCCCCCCDH;<<IBA;;;C;;<@FED@BBBBA
@ATNG8:00656:01387
GATGGTAGTGTCAGTGCGCGTCGTCCAGAGATCAGGAACTCTAGAAGAATTCAGATTTTTAACACGAGAGTAAACGTAAAAAGAAGGTTTTACAAGACTCACGTTAACAATATTGCAGCAGTACGCACACAATCGAAGCGCAGTAAGGATGGCTAGTGTAACTAGCAAGAATACCACGAAAGCAAGAAAAAGAATTATGCTATTAACTATTAACGTACCTGTCTCTTCCGAAACGAATGAGTACTGTATCTATGTGTGCGCTACCATCGAATCCTCTTAGTCT
+
>:@=?BCCBABB;:6=CBC;<6:;99BBBCC;;;D>A=BBBAA@DADC?C?BBBBBBBC3BACCAABABBBCB;>>@BAAA0@@=AADFD;DCC@BCCCCCBBB?B?BB@DCC?AADBCBBDCCCBCBBBC?BBCD?B@@@CDCC>B?C9989D@AABCB?BAAACB>BB>BBB?BBA@@8@<<8<<<<=.?A?B<>?AAAAA:=:>ACB;?:?ACCC@CBBBACC@C>AAC=A9999BBBCCC@@ACBBAAABBBBBBBBBB@;@AAAD=@@;:::=AB???
@ATNG8:00657:01395
GATGGTAGCGAGCGAGTGTGTATACCAGAAGATCAGGAACTCTAGAAGAATTCAGATTTTTAACACGAGAGTAAACGTAAAAAGAAGGTTTTACAAGACTCACGTTAACAATATTGCAGCAGTACGCACACAATCGAAGCGCAGTAAGGATGGCTAGTGTAACTAGCAAGAATACCACGAAAGCAAGAAAAAAGAAGTACGCTATTAACTATTAACGTACCTGTCTCTTCCGAAACGAATGAGTACTGCGTCTCACTCTCGCCTACCATCGAATCCTCTTAGTCT
+
88995;;=>CEA<;;;=;;@BCDCCAC<@>@CBAAC@C@CBBBBBD@BB?B?BA@ABCCB5C@CCCDCICCCBE>CCDDEEE5CC@BABCD<HGG?ACCBBBB@@=@@AA=@@@?CBBBCBCBBBCCCCCBB?CCBC?A@@A@A@B?B>A<;7;DBBBCCB@CCCCCC@BB?BB@<@@999/7<;5;;;;;;%;<<=747=BAAA<?;>AAB>A===BBGADCBAA@B=A=@CC=A@@=:;;@@?AAAAABCCBBBBC@@AB=@@B?B;;;A>;;8;BB?BCCCD
@ATNG8:00658:01414
GATGGTAGGTGCACATGAGTGTATCCAGAAGATCAGGAACTCTAGAAGAATTCAGATTTTTAACACGAGAGTAAACGTAAAAAGAAGGTTTTACAAGACTCACGTTAACAATATTGCAGCAGTACGCACACAATCGAAGCGCAGTAAGGATGGCTAGTGTAACTAGCAAGAATACCACGAAAGCAAGAAAAAGAAGTACGCTATTAACTATTAACGTACCTGTCTCTTCCGAAACGAATGAGTACGATGAGAGAGCTCTCTCTACCATCGAATCCTCTTAGTCT
+
444405=@;ACBCBABBCICAA@BB7;;@?BBAC;:9;@CCBCC;::;E?B@BCBBBDDD3B?BCDCCCCCCBB=B;;;BBB0BA@B@CDC:BBA=A@@@@@@00-0:==<00:?AA?>@DDCGGCCCAAACBCBCB@BAAABAAA@E@BA@?@BBBCBED@CBCCCC>AA@CBA>ACBBA9@9939@BBC3BB?BBBBBBBB@<A<?>?A<A>A=BBCBCCCBBAB8:8;BC=DBB@CBCABAAABCCBBAAABBBAAABB@>?@CB??;<8818?B5;:@=;
@ATNG8:00650:01446
GATGGTAGAGAGAGCTCTCTCATCGTACTCATTCGTTTCGGAAGAGACAGGTACGTTAATAGTTAATAGCGTACTTCTTTTTCTTAGCTTCGTGGTATTCTTGCTAGTTACACTAGCCATCCTTACTGCGCTTCGATTGTTTGCGTTAACTGCTGCAATATTGTTAACGTGAGTCTTGTAAAACCTTCTTTTTACGTTTAACTCTCGTGTTAAAATCTTGAATTCTTACTAGAGTTCCTGATACTTCTGGGCTGCGCTGATATGCGCTACCATCGAATCCTCTTAGTCT
+
@=@A;;;ACA@@@>;566>>C=><<666<BBB6:;BB8>@;@?@@@BB;;7;9@<<9<6;;==9B?BBBBCC>>?8/////$-6(----(-6/3,38828=433:::=7B@AAB>AA<@@A<A<@>>56///7==873797.57..(.).::;8:<715594994848:87;;>><.25<<<-<=A176@@@/>==BG:B<??887;<=:/567(577-5>5>5??052:888::;?6858---9-,,26,2---2---.9555767755/575553889<::46=<:/
@ATNG8:00653:01445
GATGGTAGAGAGAGCTCTCTCATCGTACTCATTCGTTTCGGAAGAGACAGGTACGTTAATAGTTAATAGCGTACTTCTTTTTCTTGCTTCGTGGTATTCTTGCTAGTTACACTAGCCATCCTTACTGCGCTTCGATTGTGTGCGTACTGCTGCAATATTGTTAACGTGAGTCTTGTAAAACCTTCTTTTTACGTTTACTCTCGTGTTAAAAATCTGAATTCTTCTAGAGTTCCTGATCTTCTGGCGCTCTGTCACGTCTGCTACCATCGAATCCTCTTAGTTCT
+
??:4.599=C999CC==?????=@@?@@=?CC6@AAA;@A=A?A?;??;A8A=@AA<@<844;6:7;;;=A@@8=5==>?>+:@49:9,7@<>:??A:@A47833::5:?::A7;;:;;;<B5:::;;::B<B;<;:>=??@??AA@@@A:;8808989<=5;5;>??@@A>>9==>>>/>1818>==>/;;;CC18888><99//*-666+6---7)-+/=6===@A@@<@<@@@@@@<;994/----36<;??==>A>>>@@=>>>CC<@A=;;;9:8818=
@ATNG8:00661:01464
GATAGATATATGCACGCTCTACCAGAAGATCAGGAACTCTAGAAGAATTCAGATTTTTAACACGAGAGTAAACGTAAAAAGAAGGTTTTACAAGACTCACGTTAACAATATTGCAGCAGTACGCACACAATCGAAGCGCAGTAAGGATGGCTAGTGTAACTAGCAAGAATACCACGAAAGCAGGAAAAAGAAGTACGCTATTAACTATTAACGTACCTGTCTCTTCCGAAACGAATGAGTACGAGAGAGCACACGTGTCTACCATCGAATCCTCTTAGTCT
+
BABBBBBDCCCCCCCCCCBBBB?BDD@CCFC@@>@?A@AAAAB?BB@C@BBBBCCCC2C?CCBAAACCCCC>BBBBDCC5CD@G7;;;.;CC?CCCDCCCCC@C?BB?CDD?BBBBBBCCCCCCCCCCC?A@@?;@BBBBBBC@CAC@@?@CCCBBBA?CCCBBB?BB@CBB?@@><<5>==>3::::(9=9?ACBBBECB7;7;=>>5;5;>A@A=A@@@BCD@C@;;;6;?>;???CCBBBBBBC>>>BBBCAAAAA>>?>@A>>A=@@<@@@<@>>>>
@ATNG8:00650:01498
GATGGTAGATATATGCACGCTCTACCAGAAGATCAGGAACTCTAGAAGAATTCAGATTTTTAACACGAGAGTAAACGTAAAAAGAAGGTTTTACAAGACTCACGTTAACAATATTGCAGCAGTACGCACACAATCGAAGCGCAGTAAGGATGGCTAGTGTAACTAGCAAGAATACCACGAAAGCAAGAAAAAGAAGTACGCTATTAACTATTAACGTACCTGTCTCTTCCGAAACGAATGAGTACGAGAGAGCACACGTGTCTACCATCGAATCCTCTTAGTCT
+
77:;@A@@BBBCCBBCCCBBBDCCC?CBB?CCDBBC?BADBBBBCC@BC?C@AA???CCC1C>AACABCBC>==7=AAEDDD0CD@C=@@@9@CD@CBBBCFFCC<A>AB@CBB?ABCCCBABDDDDEBBBC?CCCC?B@AAAAAA?@=@??=@CBBBBCB?BBDDCB?@@>ABD:@@9992:@A<99999(:A>BBCCABBAA:>:=A??8=8<<ABB?BCCBBBC@D?AAC>CCC?BBCCBBBBBBBB@@@CBBB@BBBB@BB@B:::A<A@<@>><>>>>?
@ATNG8:00653:01524
GATGGTAGGAGACACGTCGCACACGTACTCATTCGTTTCGGAAGAGACAGGTACGTTAATAGTTAATAGCGTACTTCTTTTTCTTGCTTTCGTGGTATTCTTGCTAGTTACACTAGCCATCCTTACTGCGCTTCGATTGTGTGCGTACTGCTGCAATATTGTTAACGTGAGTCTTGTAAAACCTTCTTTTTACGTTTACTCTCGTGTTAAAAATCTGAATTCTTCTAGAGTTCCTGATCTTCTGGGTCTACGCTCGTCGCGCTACCATCGAATCCTCTTAGTCT
+
=><=@DBD@DCCBB=CCCCBBCCCCFDDCD<;:;ABF;BB9;7;AAAA@@<;;:?@:A;??9?;?>AB@A@==8B>BABBB3BB?BBCC=BBCC?A?>;?A7:9BAAA>BBBBBB@@<@>>;>;?>>>>;;;=@AAA;>=>@BB@>>>===:::=48885;;8=:=>@AAAA@@:=9=@@2@9@///==<,:;99929@?@@@;;;C=BAAA/>;;;B>E=@@=??@?>>><@<???@@A<@=<<6<===?@>>>>>ABB>>>>>=@====7//*/6617====
@ATNG8:00654:01502
GATGGTAGGAGACACGTCGCACACGTACTCATTCGTTTCGGAAGAGACAGGTACGTTAATAGTTAATAGCGTATTTCTTTTTCTTGCTTTCGTGGTATTCTTGCTAGTTACACTAGCCATCCTTACTGCGCTTCGATTGTGTGCGTACTGCTGCAATATTGTTAACGTGAGTCTTGTAAAACCTTCTTTTTACGTTTACTCTCGTGTTAAAAATCTGAATTCTTCTAGAGTTCCTGATCTTCTGGTGTCTGATCTTTATCACTACCATCGAATCCTCTTAGTCT
+
>C@=?BCDACBBCBCDB;;;BCCGGCBBDFAA>ACDD>DD?B?BABCCCD?CCCCC?C=BBBC?B?BBBCBBA@@888989(9>;@@BB=BB>>9<>?:?@=@ABDBB?BBBBBCAA;AAA;A9>>>@A???;@@@>9==>>@>@>@@>>@:::A;??@<@@<@<>=<A@@@AA;?>AAA5B<>:>>>?=.?A<<<5<<>;>=@AAF<?@??/????A=A<==<=>>??A?;?;??AA>>7;;>7888;;>BAAAA9AAA@:<<@<=;<@A;AA;;;;;>>;;;
@ATNG8:00657:01500
GATGGTAGTCTCAGATAGTCTATAGTACTCATTCGTTTCGGAAGAGACAGGTACGTTAATAGTTAATAGCGTACTTCTTTTTCTTGCTTTCGTGGTATTCTTGCTAGTTACACTAGCCATCCTTACTGCGCTTCGATTGTGTGCGTACTGCTGCAATATTGTTAACGTGAGTCTTGTAAAACCTACTTTTACGTTTACTCTCGTGTTAAAATCTGAATTCTTCTAGAGTTTCCTGATCTTCTGGTATGACTAGTGTACTACTACCATCGAATCCTCTTAGTCT
+
84449===BBCCCFBCAABAACCBBAA@A@AB@BCBE?CCAC@CBCCBBCADCABB@F>?AAA?B?@@CB===>=7;?@@A0@@7;;BB=@?@>7@<@=BC?AACCCC?BBCCCCAA=@@B?B?CBBBCCCB@BBBC@CCCCDEF@@@CC@@@AA>;;;>@@:@:@;;;A@B::4;;;;;.;2:@@@AA6:9@AA:A@A;;:>>=@29::.:>@::4:=A@;@@@?@???9?;?@@@??=@;;5;AAA@AABBBBGCCCCEE;;:;CC;<7<A><;;8;DBC@
@ATNG8:00663:01486
GATGGTAGCAGACGTGACAGAGCGCCAGAAGATCAGGAACTCTAGAAGAATTCAGATTTTTAACACGAGAGTAAACGTAAAAAGAAGGTTTTACAAGACTCACGTTAACAATATTGCAGCAGTACGCACACAATCGAAGCGCAGTAAGGATGGCTAGTGTAACTAGCAAGAATACCACGAAAGCAGGAAAAAGAAGTACGCTATTAACTATTAACGTACCTGTCTCTTCCGAAACGAATGAGTACGATGAGAGAGCTCTCTCTACCATCGAATCCTCTTAGTCT
+
:9968===B@BA@969BBBBCCCBB@CBB>BBAAAA=@=@@@AABB?BD?A>AB::9AAA.@=ACBBBA>>>>>50000000$0/*5.555&5<>.66<>>=@<A=@<@A=@A?;?@@?@A999CB@BBBBA>BA@@@CC@@@A::3;>@;;8;BBBC@A@@CBCBBB?BB?CCC@CC:::,8978;AABC3@A?988>CC>>>=B<766?<?<?BFDD@BBBCCBB=@<???6?AA6::?>?@?>=ABBBBBBCCBB=>=G;;;9=@89878818:;9=<@A=
@ATNG8:00650:01566
GATGGTAGGAGACACGTCGCACACGGTACTCATTCGTTTCGGAAGAGACAGGTACGTTAATAGTTAATAGCGTACTTCTTTTTCTTGCTTTTCGTGGTATTCTTGCTAGTTACACTAGCCATCCTTACTGCGCTTCGATTGTGTGCGTACTGCTGCAATATTGTTAACGTGAGTCTTGTAAAACCTTCTTTTTACGTTTACTCTCGTGTTAAAAATCTGAATTCTTCTAGAGTTCCTGATCTTCTGGTGAGATATGCATGATGCTACCATGAATCCTCTT
+
/;:9;@=A<AA@>;=;;;===@=BB<===>?>>9@9::65>7;0666>>>><>@<<A:>;B===8@<@AA<<<??@<@ABBB1BB;=9988&3;=A?CBB@BB??>?A??<?DBBBBAA=>>>;?8<<<?>>>@;??;:7;@@@AAAAAAA@@=<<=8;;;<@@=C=F;;;==>DC=?;;;;/;9=7;=<<;+;==>A:A>>>==>>>B<@@@@/@::;A<A<==:>?@@BAA=A<?@A@@?8=<<7<;:;???@@@>=>@BAAA;;7:<??:;71222)
@ATNG8:00652:01536
GATGGTAGCGAGCGAGTGTGTATACCAGAATATCAGGAACTCTAGAAGAATTCAGATTTTTAACACGAGAGTAAACGTAAAAAGAAGGTTTTACAAGACTCACGTTAACAATATTGCAGCAGTACGCACACAATCGAAGCGCAGTAAGGATGGCTAGTGTAACTAGCAAGAATACCACGAAAGCAAGAAAAAGAAGTACGCTATTAACTATTAACGTACCTGTCTCTTCCGAAACGAATGAGTACGTGTGCGACGTGTCTCCTACCATCGAATCCTCTTAGTCT
+
5:==?CBBBCCCB@?BCCCCCDBBB@CDD?BBBBDD?B?BBBBAAB?AA>A>BBBCBBBB1B?BCCDCCECCBD>GD?????1>A=C2;;;6;EJAGBBBFDDBA=A?CC@DAA?BCBBBBBBBCABBCCBC?CCCCBBBABBBA@>A@CCB@BCCCCCCC?CBBB@@<@@=?BB;>>888*:>?<::9:9.9A?BCABCCCA@<@@BBBB=>:=ABAA=A@BBBCB<A>BBA<BAA>ACCCCCCBBBBB@@ABBAAABCD?B@B?BBBBA>CC?B<=:=>;;;
@ATNG8:00653:01549
GATGGTAGGACGAGCGTCTGAGAGGTACTCATTCGTTTCGGAAGAGACAGGTACGTTAATAGTTAATAGCGTACTTCTTTTTCTTGCTTTCGTGGTATTCTTGCTAGTTACACTAGCCATCCTTACTGCGCTTCGATTGTGTGCGTACTGCTGCAATATTGTTAACGTGAGTCTTGTAAAACCTTCTTTTTACGTTTACTCTCGTGTTAAAAATCTGAATTCTTCTAGAGTTCCTGATCTTCTGGTGAGATATGCATGATGCTACCATCGAATCCTCTTAGTCT
+
4;;=?CBC?BCCB@:;==9;6@@@=AA@@@994:B>>=CC?C?CCCBBBC@EGCCC>C?CBCC?C@CCCCFICCE@DDDDC2CC@CCDD>CBCC@BCD@CC>;:;CCC@GGCCBCDDAEBB?B?CCCCCBBB?BCCC@ECCBCBBBBCDCC@@@D?CBB?@@<?>@CCCBCCCD@CBBBB:B@B>@A@@@,@BBBC=CCCCJCAAAB5;;;;*;ABBB@B@CC?BCCBB;::;@CCECCC?AAC@CDCCBBBCBBBDCCCCCBCC@CBBBB?BDABAA>BBBCC
@ATNG8:00654:01534
GATGGTAGGCGTGTGAGAGTCTGCCCAGAAGATCAGGAACTCTAGAAGAATTCAGATTTTTAACACGAGAGTAAACGTAAAAAGAAGGTTTTACAAGACTCACGTTAACAATATTGCAGCAGTACGCACACAATCGAAGCGCAGTAAGGATGGCTAGTGTAACTAGCAGGAATACCACGAAAGCAAGAAAAAGAAGTACGCTATTAACTATTAACGTACCTGTCTCTTCCGAAACGAATGAGTACGTGTGCGACGTGTCTCCTACCATCGAATCCTCTTAGTCT
+
>:<>:CBC@CBBBCDDCCBABBCED>BCB@DDA@BC@D@CCCBBCC@CB?B?BCBBCGDD2D?DCCAAACCCCD>CB:::::(:=9<9???5?BC@CAAADC>>>=A=>=:>BD8;;AAAACAAAAADAAAA;??AA<A@@@AAAA<A=A?B?BBBBBB@A<@@@BBBB?B?989=@A>::0:::486767'794;AAA?=<:849=???A<@<@?888=@@?A@==8<7988*899;999AA??@AA?:::???@@@ABB:==>9==?>@<>><>==8<@@>>
@ATNG8:00655:01571
GATGGTAGTACATGATAGACGACACCAGAAGATCAGGAACTCTAGAAGAATTCAGATTTTTAACACGAGAGTAAACGTAAAAAGAAGGTTTTACAAGACTCACGTTAACAATATTGCAGCAGTACGCACACAATCGAAGCGCAGTAAGGATGGCTAGTGTAACTAGCAAGAATACCACGAAAGCAAGAAAAAGAAGTACGCTATTAACTATTAACGTACCTGTCTCTTCCGAAACGAATGAGTACGAGAGTCAGAGCAGAGCTACCATCGAATCCTCTTAGTCT
+
AACC>A?BA@<AB@AA>>@<955;;5;@B=ACA@>@-/,/:::<>>9<?7?7;?==@@CC1C@CCCCCCCCFCC>DCCCEDH5CD?A5;;;*:BC=CA@A@@@CC@C@BB>A@@=@@??@CCBBBEDAA@CC?BBBB>B@@@CBBB?B@B;;7;CCCCBCC@CCCCCC?CB>BBB@BBBBB=A??:?@@@@2AC?BBCCDBBAA<><?AAA5819@AAB@CABBCCB=A>BAB=C@A>@DECCBBBBBBBBBBBBBAAACBBBAA>ABBBB@??<;??5;@BBB
@ATNG8:00658:01542
GATGGTAGCGCATATCAGCGCAGCCCAGAAGATCAGGAACTCTAGAAGAATTCAGATTCTTAACACGAGAGTAAACGTAAAAAGAAGGTTTTACAAGACTCACGTTAACAATATTGCAGCGGTACGCACACAATCGAAGCGCAGTAAGATGGCTAGTGTAACTAGCAAGAATACCACGAAAGCAAGAAAAAGAAGTACGCTATTAACTATTAACGTACCTGTCTCTTCCGAAACGAATGAGTACGAGAGTCAGAGCAGAGCTACCATCGAATCCTCTTAGTCT
+
/:::?AAAABA@;;<><<ACBAA@D=BCD@CCA@@C6;5:9444;:5:<0304:::><@@?B?BBCAABD::9E>??>CCCC5BB>B?BBC;BBC@CBA@ABBCCAB@BC@CCC@BBBCCD?BBECCDCBCB?BBCC>@ABBBBCC?BBBB?BC@A@BBD@AAABBB=BA?BBB8=B>=858:@6<@<B@1<?;@999@ABBB?B=?@CC@C?BA@@A=@@A>888=A<>?A:ADE<@?BBBBBCB>>>>>@@>>>???@@???8<<<9959<1/..477;//
@ATNG8:00662:01554
GATGGTAGAGTACAGTGTAGTAGACCAGAAGATCAGGAACTCTAGAAGAATTCAGATTTTTAACACGAGAGTAAACGTAAAAAGAAGGTTTTACAAGACTCACGTTAACAATATTGCAGCAGTACGCACACAATCGAAGCGCAGTAAGGATGGCTAGTGTAACTAGCAAGAATACCACGAAAGCAAGAAAAAAGAAGTACGCTATTAACTATTAACGTACCTGTCTCTTCCGAAACGAATGAGTACTGTATCTATGTGTGCGCTACCATCGAATCCTCTTAGTCT
+
889:<ACABBBDD?><<<@>>>@::05>=5;@BB@@=@>AA???@B9BB?B?>?;>=@@>,><993<A>><:?>673:4999(:>7<7<<<0<==:??;=:;;5546:>>;=AB@CAAABBBBACCAAABCC@BB@@>@ACCBBAD@EAC;;:<@@@C@@A@BBDCCC@CC?AAA>AABBD>A<<98999::%9>;=979A>@A@<A:;;??9@>==A@@<@@@@BBC@C?BBC>BBB9:9BAAAABBBCDBAA>?>DBBA@@A7717AAAA=>?;;;;:?@???
@ATNG8:00650:01591
GATGGTAGTACATGATAGACGACACCAGAAGATCAGGAACTCTAGAAGAATTCAGATTTTTAACACGAGAGTAAACGTAAAAAGAAGGTTTTACAAGACTCACGTTAACAATATTGCAGCAGTACGCACACAATCGAAGCGCAGTAAGGATGGCTAGTGTAACTAGCAAGAATACCACGAAAGCAAGAAAAAAGAAGTACGCTATTAACTATTAACGTACCTGTCTCTTCCGAAACGAATGAGTACGTGTGCGACGTGTCTCCTACCATCGAATCCTCTTAGTCT
+
?;<>;CCBBBDBBBCCCCBCBCCBB?@@C?BBB;;6ACBCCCCEBB?AA=?;?@<99:::0>=ACCCCCCBBCE=BC;;;;;*;A?B@CCC<CIIAGCCCBCC::8;?BC@CCC?DD?@@@CDBCCBBDBBB@CBBA@CCFCCCCB?B?CAA>BCCCCBCD@CBCBBB@BC@BBC?BB???9===9999999%:?;?948BBBCD@B?@B@@:?:;<BBCICCBBACC@C?BBF>BBB?@AAAAA@AA@??????BBBBCBB?BBB@BBBBB@BB?>>98=@<<<
@ATNG8:00650:01617
GATGGTAGGAGACACGTCGCACACGTACTCATTCGTTTCGGAAGAGACAGTTACGTTAATAGTTAATAGCGTACTTCTTTTTCTTGCTTTCGTGGTATTCTTGCTAGTTACACTAGCCATCCTTACTGCGCTTCGATTGTGTGCGTACTGCTGCAATATTGTTAACGTGAGTCTTGTAAAACCTTCTTTTTACGTTTACTCTCGTGTTAAAAATCTGAATTCTTCTAGAGTTCCTGATCTTCTGGGTCTACGCTCGTCGCGCTACCATCGAATCCTCTTAGTCT
+
A?A@@BCBABBCCB;<<<@?CECBB@@A>>AA<ACCC=BB>B>ABBBBCBB?B<:;<A?BBCC@C?ABBBBBB=B7BBBBC1BB=AAAB9BBBB?@9:4:?8?ACCCC>AABBBB@@<@@H>D;@???>>>?=B?>>8;;B??>?888?AA8//<5///688)/*5<<<>=>>>;>>@AA2A<><>>@@@/AC>>>9>==AB>>:;;<ADED/@889@:=:>B=B@@>>>A=A=@;;;A>8;;;;1;>>C@:::------6::>>;@@C@@:==:>;;9=8///
@ATNG8:00654:01585
GATGGTAGCGCACACATAGATACAGTACTCATTCGTTTCGGAAGAGACAGGTACGTTAATAGTTAATAGCGTACTTCTTTTTCTTGCTTTCGTGGTATTCTTGCTAGTTACACTAGCCATCCTTACTGCGCTTCGATTGTGTGCGTACTGCTGCAATATTGTTAACGTGAGTCTTGTAAAACCTTCTTTTTACGTTTACTCTCGTGTTAAAAATCTGAATTCTTCTAGAGTTCCTGATCTTCTGGGTGTATCAGCGAGTATCTACCATCGAATCCTCTTAGTCT
+
@>?:=@CBBBCCBCBBBBDBBBCDCCBBBCBB?BBCC=CC@C?CCCDDCC?BBCCC?A=BCCC?B?BDCCBBBDD>@@CCD1BB<??DD=CCAA@BCC?CC9;:BDCC@BBCCCCCDADCC?B?BCDCAAAE>CCDD?BBCCCCCCCCCCCBBBB@CBB>BD@F?BBBAABBCB?C999949<C:=>>>>0>ABCC=CCCCCCC@AA@CCCC5CBAAD?B@CC@CCCCCCC?B@CCCCBB@BBBB=BBBCDEDCCCAAACCCDED@CBBBC?CC?CCC?CBAAA
@ATNG8:00654:01588
GATGGTAGAGTACAGTGTAGTAGACCAGAATATCAGGAACTCTAGAAGAATTCAGATTTTTAACACGAGAGTAAACGTAAAAAGAAGGTTTTACAAGACTCACGTTAACAATATTGCATCAGTACGCACACAATCGAAAGCGCAGTAAGTATGGCTAGTGTAACTAGCAAGAATACCACGAAAGCAAGAAAAAGAAGTACGCTATTAACTATTAACGTACCTGTCTCTTCCGAAACGAATGAGTACTACTCTCAGAGACACACTACCATCGAATCCTCTTAGTCT
+
;<<=@BCCBBBCCCCCCCCCCCCCC@BCC@DBDBCB?B@BBCBBBB?BC>B@A@ABBBBB3B?BBCCCCCBBB@8?>@AAAA0@@9@<A@@9ABC@ABCCECCBA<@=@B@CCC@DCAABDBCBBBAAA?993:@:::,9==>@@A@;A>>>B?BCBBBCBB?B????D;8758;7;9;;<;5:;96;;<<<+8819886AAA;;7;;????=@;??CA@=ACCBBCC?C@BBB>BBB?BBBCBBAA@BBBBBBBBBBBAAACCCA=A=?AA=:88:><8?B@@?
@ATNG8:00652:01660
GATGGTAGCACGACACGACGATGTGTACTCATTCGTTTCGGAAGAGACAGGTACGTTAATAGTTAATAGCGTACTTCTTTTTCTTGCTTTCGTGGTATTCTTGCTAGTTACACTAGCCATCCTTACTGCGCTTCGATTGTGTGCGTACTGCTGCAATATTGTTAACGTGAGTCTTGTAAAACCTTCTTTTTACGTTTACTCTCGTGTTAAAAATCTGAATTCTTCTAGAGTTCCTGATCTTCTGGGTGTATCAGCGAGTATCTACCATCGAATCCTCTTAGTCT
+
5<=><ABCCCCB=B@@DCAB<@@@CCCCBCBB?CCCC?CC@C?BCCCDBB?BCBBB@C?CCBB@B?BBBBCBBBA;?===?.<><A887(8::7<@@@=AC<??BBBB?BBCCAA?=9==A9A;@@:::??C:>>>@7;;?>==>@AACCA>>>>:<>=<>A=A<>><>==><=8===AA6A<A:<<<;;+:::99.:::888C>>>=AACC/B???@=A=AA<AAAA><<9<599==88,//9:1666<A>>===A;;;@;<<@7<666:69;6;?@;??>>>
@ATNG8:00653:01631
GATGGTAGTCTCAGATAGTCTATAGTACTCATTCGTTTCGGAAGAGACAGGTACGTTAATAGTTAATAGCGTACTTCTTTTTCTTGCTTTCGTGGTATTCTTGCTAGTTACACTAGCCATCCTTACTGCGCTTCGATTGTGTGCGTACTGCTGCAATATTGTTAACGTGAGTCTTGTAAAACCTTCTTTTTACGTTTACTCTCGTGTTAAAAATCTGAATTCTTCTAGAGTTCCTGATCTTCTTGCTCTCGTAGACAGATATACCATCGAATCCTCTTAGTCT
+
?996<==>BBCCBBBB@B<66;><BBCB@@?@5?===<>E<G?BBCB<<@8<<?>>?C:<6<;7@=A@B=<<<<<7;;>>>+;?;?>>>6:5568<<?9<<2665=@C>BBBBCCCB?CAB?B@BIDCCCCD@CDBDAECCAAAC@@ABB<;;@B?ABB>AA>A=A@;;;>ABB@ABADD8@;@;;;;;<*;AABC=CBBAAABAAA5;;;;*;@@A@=@?CC?BBCB@A@@B@ACCBBC@BB>BBCBB@A@@BAABBBBHDBB?@@;;;5;B?;9:?AA@AA
@ATNG8:00654:01641
GATGGTAGCGCATATCAGCGCAGCCCAGAAGATCAGGTACTCTAGAAGAATTCAGATTTTTAACACGAGAGTAAACGTAAAAAGAAGGTTTTACAAGACTCACGTTAACAATATTGCAGTAGTACGCACACAATCGAAGCGCAGTAAGGATGGCTAGTGTAACTAGCAAGAATACCACGAAAGCAAGAAAAAGAAGTACGCTATTAACTATTAACGTACCTGTCTCTTCCGAAACGAATGAGTACCTCTCTGACGCTCGTCCTACCATCGAATCCTCTTAGTCT
+
CBBB@CBBCCCD;;;DDCCBBBCDD>CCC>BBDCCC?BBBBCABBC?CC?C@BB@@@BBB1B@CAABBBCCBBB>CCCCCCC5BB>B4;;;.<CC>AAAADCBBB?B?AC?A@A>@?BBBCBBBBBBBBBAA<@ACA>A@@?@ACC>B@B>=<?BBBBB??;???AAA:>?;B@@8==666*5:6/59888)//*/<<<C@;;;:=9=>>B<><>@>@@<@C=>>;><A=AAA9ABB?BBBB::9>AAABBCBA;;;??@@=@?A<@;@@A>AA>>AA6<<687
@ATNG8:00654:01667
GATGGTAGAGTATCATGTGTATCTCCAGAAGATCAGGAACTCTAGAAGAATTCAGATTTTTAACACGAGAGTAAACGTAAAAAGAAGGTTTTACAAGACTCACGTTAACAATATTGCAGCAGTACGCACACAATCGAAGCGCAGTAAGGATGGCTAGTGTAACTAGCAAGAATACCACGAAAGCAAGAAAAAGAAGTACGCTATTAACTATTAACGTACCTGTCTCTTCCGAAACGAATGAGTACTATAGACTATCTGAGACTACCATCGAATCCTCTTAGTCT
+
4:;;<=<BBCCB>@@666?@<55594444.4<<<>B@C@CDCBBBB=@@=@=A@@;;;;;$97@BBCCCCBA@@8@A;;;;;$:@;;4955&5993:BBA=BDCC?B@BB<>>C?CC??BCBBBBBDDECCC?CCCC>B@BBDEBB>@=@994:BBCCCDC?BABBCC>AB>BBB??A878):=?:?EEDD2CC?BAAABBDCD>>7=<@>494:>ABA@CDCCCCC?C?;;;6;CC:;;CCBBBACCDD@@@ACCCCCCCCCBB?BCBAA>@@=@@@<@BB@@
@ATNG8:00655:01653
GATGGTAGTGTGTCTCTGAGAGTAGTACTCATTCGTTTCGGAAGATACAGGTACGTTAATAGTTAATAGCGTACTTCTTTTTCTTGCTTTCGTGGTATTCTTGCTAGTTACACTAGCCATCCTTACTGCGCTTCGATTGTGTGCGTACTGCTGCAATATTGTTAACGTGAGTCTTGTAAAACCTTCCTTTTACGTTTACTCTCTTGTTAAAAATCTGAATTCTTCTAGAGTCCTGATCTTCTGGCTCTCGTAGACAGATACTACCATCGAATCCTCTTAGTCT
+
899:<ACABBBCCCCCCCBBBCCCBBBCCBA@>@BAA<A@>A@CAA@ABD@D@@@C@G@DDDD?C?BBBCBCCGG>@@DDD1CC?CBCC>BCCC@CBB>BE=AABCCC@BBCCCCCC@CCC@DACDCCBBCC@CCCC@CAAACCCCCCBDDBBBB?BCC@BB@B?BBBBBCCBA=@????4@=?<?4999.;@@@B>BBCBCDC=A@5<<<;*<ABBB@BAFDACCCDBBBB@BCBCCC@C@@>@CBBACCCCCCCBBBCBBBB?BBBCC@BB?@A@?BCABA
@ATNG8:00657:01631
GATGGTAGCACGAGTCACTCATATCCAGAAGATCAGGAACTCTAGAAGAATTCAGATTTTTAACACGAGAGTAAACGTAAAAAGAAGGTTTTATAAGACTCACGTTAACAATATTGCAGCAGTACGCACACAATCGAAGCGCAGTAAGGATGGCTAGTGTAACTAGCAAGAATACCACGAAAGCAAGAAAAAAGAAGTACGCTATTAACTATTAACGTACCTGTCTCTTCCGAAACGAATGAGTACAGAGAGTACGATATGTCTACCATCGAATCCTCTTAGTCT
+
;;<<8<<==666<DB;;;>>@;;@?:?BB>ABBBBB>B<@@B@@?A<@=;@;99488888$3-3::4349989=*48:<:::):>7;:CCC;CAA=B;;;A@>;;5:8==8>BB?BBBDEABACCCCBBB;;8;CBB?BCBAAC??;@@BA@=@BBDCA@@=?@@?@@=??:>?84::<<;5;33/7799:9%:<9<=<?@>A?>181579<5=:@?BCB@BBA@;;;@A=??E>CCD=@@?ABAC???BAAABBBCBAACCCA@=-//9660;B=>>>=A?877
@ATNG8:00657:01656
GATGGTAGCACGAGTCACTCATATCCAGAAGATCAGGAACTCTAGAAGAATTCAGATTTTTAACACGAGAGTAAACGTAAAAAGAAGGTTTTACAAGACTCACGTTAACAATATTGCAGCAGTACGCACACAATCGAAGCGCAGTAAGGATGGCTAGTGTAACTAGCAAGAATACCACGAAAGCAAGAATAAGAAGTACGCTATTAACTATTAACGTACCTGTCTCTTCCGAAACGAATGAGTACTATGTAGAGCTCTATACTAATCGAATCCTCTTAGTCT
+
CDCC>BBCEBCCCBCCDGCCBBBCC@EBB@B@@B9:8;?BBBBBBC@CC@C?;:;ABBBB3B?BBBCBBCCBAA:?>@@@@@,;:7;ALJG;DCC@CBBBEDCCC?C@CC@BBC>A@BBCCDDDGEBBAAADADBBB?CBBBCCBB?B@B???@ECCBABD?BBBCBB?BA>BBB<@?<<;7?@@=AC@BB?BC?BAAAAABBB?B?CBCC@B@BBBAB?BBAAABA;=;???9?CC??@?BBCBBBBBBBBBBCB?>>>@>>><@A@=:>A;666<@A>>>
@ATNG8:00658:01655
GATGGTAGGCGAGAGTGAGACGCAGTACTCATTCGTTTCGGAAGAGACAGGTACGTTAATAGTTAATAGCGTACTTCTTTTTCTTGCTTTCGTGGTATTCTTGCTAGTTACACTAGCCATCCTTACTGCGCTTCGATTGTGTGCGTACTGCTGCAGTATTGTTAACGTGAAGTCTTGTAAAACCTTCTTTTTACGTTTACTCTCGTGTTAAAAATCTGAATTCTTCTAGAGTTCCTGATCTTCTGGGCAGACTCTCACACGCCTACCATCGAATCTCTTAGTCT
+
:49:7;=E@BBCCBB@;>@@?;;<;@CCID;;:=BBE?DCAB;;;@CBCC@CB@AA@C>ABBC@B@BDBBBBBBB?BBBBB1878977817??D7:7A<?@<>?BBEC?AABBCB>>;?@B<><>A>==>@@:>=AA=888AAA>??ACCB;;;8::8><AA<A=>:://)/865/58889,99C8=>>>>/>ACCE7;;???>====8=>>>/?;<;C=C<??<AAB?@@@;@;A@AB;:7;AAA:A:::>>>>AA@@@??=BAA=<89<=7666<=7==;A@
@ATNG8:00661:01667
GATGGTAGCTATACGTATATCTATGTACTCATTCGTTTCGGAAGAGACAGGTACGTTAATAGTTAATAGCGTACTTCTTTTTCTTGCTTTCGTGGTATTCTTGCTAGTTACACTAGCCATCCTTACTGCGCTTCGATTGTGTGCGTACTGCTGCAATATTGTTAACGTGATTCTTGTAAAACCTTCTTTTTACGTTTACTCTCGTGTTAAAAATCTGAATTCTTCTAGAGTTCCTGATCTTCTGGGTGTATCAGCGAGTATCTACCATCGAATCCTCTTAGTCT
+
:<@>?BDCCCBBBCCCDCCCCCCBBBCCBB9979AAC=CG?B?BCCCCCC@CB?@?ADABBBB@B>AABBBBAAA>A@@@@2@B@CCDC>BBBB>BDC?A@599ACCD?CCBA@@CD<<9A;A:<<<>>>>>9>B?>8>>AA?=?@AA?@@@A@@<;;::?A7;7<CC====>>5;;===/=4:4:::::*:>7770799///:76:18888(7:::=:><?A=C>==@@@<@=@@@===///@@6::9>>?<<<>:::???@>>:>=>>@<@A<A@@<@A??@
@ATNG8:00663:01642
GATGGTAGTGATACAGATCAGACACCAGAAGATCAGGAACTCTAGAAGAATTCAGATTTTTAACACGAGAGTAAACGTAAAAAGAAGGTTTTACAAGACTCACGTTAACAATATTGCAGCAGTACGCACACAATCGAAGCGCAGTAAGGATGGCTAGTGTAACTAGCAAGAATACCACGAAAGCAAGAAAAAAGAAGTACGCTATTAACTATTAACGTACCTGTCTCTTCCGAAACGATGAGTACGATGAGAGAGCTCTCTCTACCATCGAATCCTCTTAGTCT
+
@@CC@BBB@@@==@CCC;96@>B<=1555.4444>=3858::B?AA?@?;?8==;73737$36=>BCCCBAABC9?<;;;;;*4=395;>@2>?@:<@ACBBB;;4;=@@<@AA=ABAABBCGDFEEFDBBB@CCCC?BBCC@@@A>B@A@A<@BABBBBC@BBBBCB@BA?C?<8;<737)3333333333#3;17;8=7778549669=?7?;A7;;B?@@@@@;;5;59BA9??AABABBBFDCB??@CBAABBBB>??@;;5;888:9::5:;<6==<<?
@ATNG8:00652:01703
GATGGTAGCTATACGTATATCTATGTACTCATTCGTTTCGGAAGAGACAGGTACGTTAATAGTTAATAGCGTACTTACTTTTTCTTAGCTTTTCGTGGTATTCTTGCTAGTTACACTAGCCATCCTTACTGCGCTTCGATTGTGTGCGTACTGCTGCAATATTGTTAACGTGAGTCTTGTAAAACCTTCTTTTACGTTTACTCTCTGTTAAAAATCTGAATTCTTCTTAAGTCGTTCCTAGATCTTCTGGTAATGACTAGTGTACTACTACCATCGAATCCTCTTAGTCT
+
A:458=>>CCCCBCCCCDCBDD@:;;@>@B@B=BAAA8;;5;=@B;;9;>5:C;9:=B8;9;E;C@ABB@?:76;(//////$/;17><;?=/<54404994;<799BBBB?BBCBBB?>;;=>1918=>>;;;?=B@@@8;;?>>?>>??>?>;;;;:=<<9;;5;8=>>A===>>5::;:;-:9>78899)8<<<=6<;;////565?@@@/<<=@A8=8<91--)-2----627-233:88;4...25539===>=B9:///====:95==C@@=@A;===>@???@
@ATNG8:00657:01708
GATGGTAGCGAGCGAGTGTGTATACCAGAAGATCAGGAACTCTAGAAGAATTCAGATTTTTAACACGAGAGTAAACGTAAAAAGAAGGTTTTACAAGACTCACGTTAACAATATTGCAGCAGTACGCACACAATCGAAGCGCAGTAAGGATGGCTAGTGTAACTAGCAAGAATATCACGAAAGCAAGAAAAAGAAGTACGCTATTAACTATTAACGTACCTGTCTCTTCCGAAACGAATGAGTACTGCGTCTCACTCTCGCCTACCATCGAATCCTCTTAGTCT
+
//::6=@@??555<=::;;?@>@?;6;;;8==>><<7;7;:;;==B=A;2403;444:::$5.555;<<>><<A:==>===>0>?;@:;;;0;>B@A:99<==55.4544.5<<9>==<B=<==@95555997:@BB=BAA;;9??@D@B;:7:@AABBAB>AA@@@D?DDAC@?ACCBCC;;;:9:9999'9;7=@999AB@?=<47700*0+0<<<<)/55:<<>:<:;<;1:0/)//99:;<;:>>B@B@CBBA@@BC?CBB5;;;:?4;98=88389966
@ATNG8:00662:01723
GATGGTAGAGAGACTGTAGCGCACCCAGAAGATCAGGAACTCTAGAAGAATTCAGATTTTTAACACGAGAGTAAACGTAAAAAGAAGGTTTTACAAGACTCACGTTAACAATATTGCAGCAGTACGCACACAATCGAAGCGCAGTAAGGATGGCTAGTGTAACTAGCAAGAATACCACGAAAGCAAGAAAAAGAAGTACGCTATTAACTATTAACGTACCTGTCTCTTCCGAAACGAATGAGTACGATGAGACTCGTGTGCTACCATCGAATCCTCTTAGTCT
+
::9:+//8:;;=??@<<<@<;;>==4<AA?BAAAA@<@@CBBBB@@9=>0404::89::9+:7;;;<773===92::==>==*4425.555&5<=:AB<@@A>9;4;=AA=@BD659@BBDCBCCCC;;;@>:@BBB>@@D@@@AA=A=@::5;@@A@@@C@BBBBCC>@??BBC?><;=<)787/7=??@3@B>BBBBC???B=D:=>>A:>:?8;;C@CBAABBB?A>ADC>?@@ABBAAABA@??999@@@A@B?;;;>;C7<::6959=7///599;?>
@ATNG8:00651:01753
GATGGTAGCGCACACATAGATACAGTACTCATTCGTTTCGGAAGAGACAGGTACGTTAATAGTTAATAGCGTACTTTTTTTCTTGCTTTCGTGGTATTCTTGCTAGTTACACTAGCCATCCTTACTGCGCTTCGATTGTGTGCGTACTGCTGCAATATTGTTAACGTGAGTCTTGTAAAACCTTCTTTTTTACGTTCACTCTCGTGTTAAAAATCTGAATTCTTCTAGAGTTCCTGATCTTCTGGTCTACTACACTGTACTCTACCATCGAATCCTCTTAGTCT
+
;5=<8<=?@?BBBBBCCCCCCCCDBBBCBBBB?CBBF>DD@A?ADBCCCCACCEBB@A>A@;;5;;ABACCDCCCCCCDC#A@@BBBC8<;AA=@?@=@D799@?=><=?@?=<>A599B;?<?CCCABA@<???B8;:?==<888>??B;;;?<:::599:?;@AA;;8:9@:9788:+8(/(/55666&6=;8297/..66565505>>=*955555>;?A9?==>:>>8<8<ACAAA368;9=888;;;;;>?=>>@@?=>>1755992:A9<=@9667//
@ATNG8:00651:01766
GATGGTTGCTCGCTGATGATATCTCCAGAAGATCAGGAACTCTAGAAGAATTCAGATTTTTAACACGAGAGTAAACGTAAAAAGAAGGTTTTACAAGACTCACGTTAACAATATTGCAGCAGTACGCACACAATCGAAGCGCAGTAAGGATGGCTAGTGTAACTAGCAAGAATACCACGAAAAGCAAGAAAAAGAAGTACGCTATTAACTATTAACGTACCTGTCTCTTCCGAAACGAATGAGTACGTGTGCGACGTGTCTCCTACCATCGTTCCTTCTGAGTCT
+
@C@=?B49:=CCCCCBBBCCCCCCC?BCC@DCCCAB>B?BBCBBBA>BB>B?CCA><<<;.?????CCDCCBBA;==;;;::);@@B?CCC;CCCBCBBBDCC999;@CC@CCC>AAB@A@DCCDFDDAA@@:@A::7;BBBACBB?B@DA@?ACBBBDCC@BCCBAA>?>8???9<@9999+9=<899:::(9@<A>??B@E??<?;?BDD<B;>?BFC@@A@@ABA?B@BBC>CAA>??>CCDBAAAAAAABABBBCAAA=ABB<?===B?B@D@BBBBBBBA
@ATNG8:00652:01737
GATGGTAGTGGTGAGAGAGAGACCCAGAAGATCAGGAACTCTAGAAGAATTCAGATTTTTAACACGAGAGTAAACGTAAAAAAGAAGGTTTTACAAGACTCACGTTAACAATATTGCAGCAGTACGCACACAATCGAAGCGCAGTAAGGATGGCTAGTGTAACTAGCAAGAATACCACGAAAGCAAGAAAAAAAGAAGTACGCTATTAACTATTAACGTACCTGTCTCTTCCGAAACGAATGAGTACTGTATCTATGTGTGCGCTACCATCGAATCCTCTTAGTCT
+
::99<A?:@@=<CB<=><<<=66626==8=956657;:>>@666?:;;59744444444$45;;;;;555:;:1::444444#4:5:2555&5<>9<:69@DCCC?C@;;9;BB?CCCCCDDCABADCCCBA;@A::6;AAAAA??;@>A;;8<BCCCDCC?BBCCAA?@A98799>>AAA9:::3:::::::#0>;>000?9=;:6;:=<>?7;7;BCBB?;;;CCCE?B?AAA<AAC???@BCBBBACCCCA@ABBBBBBBB>?E<@@@@@;>><===;?BBAA
@ATNG8:00652:01741
GATGGTAGAGTATCATGTGTATCTCCAGAAGATCAGGAACTCTAGAAGAATTCAGATTTTTAACACGAGAGTAAACGTAAAAAGAAGGTTTTACAATACTCACGTTACAATATTGCAGCAGTACGCACACAATCGAAGCGCAGTAAGGATGGCTAGTGTAACTAGCAAGAATACCACGAAAGCAAGAAAAAGAAGTACGCTATTAACTATTAACGTACCTGTCTCTTCCGAAACGAATGAGTACACACTCTCATATGACACTACCATCGAATCCTCTTAGTCT
+
=8;<=@B;;9=<<<?>@??>@<<<?<CCC@CCBBBB?B?A@AABBD@CC>B>A@@@AAAA2B>BCB<;<CDCCG>BBBBGDD2CDAE@CDC9C9949<<>;<?@?=A??=?@@?BBBBBBCCBBCKCCCA@=@;;;?B<;;@DDC>B?B@@=@CBBBBBE>AAB000900*0::6;>;=<5;;;587777'7@;A999BA???@B:=>88199<:@AA=A@ABBBB@B@CBB;@<;:;DBBBBB@@?AAABBB??@CCBBBCEE;;;BBD@CBAAAA?C@000
@ATNG8:00652:01745
GATGGTAGTATCTGCACACTCTGTCCAGAAGATCAGGAACTCTAGAAGAATTCAGATTTTTAACACGAGAGTAAACGTAAAAAGAAGGTTTTACAAGACTACACGTTAACAATATTGCAGCAGTACGCACACAATCGAAGCGCAGTAAGGATGCTAGTGTAACTAGCAAGAATACCACGAAAGCAAGAAAAAGAAGTACGCTATTAACTATTAACGTACCTGTCTCTTCCGAAACGATGAGTACACATCGTCGTGTCGTGCTACCATCGAATCCTCTTAGTCT
+
45:<8@A>><0//7779<:96;65549994;695<=:=9=<=5544.48-3-33/66666'6(/----//////(/34;===+9939.555&5:949<<///<<:<8<:A<<@CC=@@:;;@@@BCCCDDD:;8;;;;=A@?@@>?=;>;@00/;<<<;>B?:98????AA>ABA=?>=8;37773;7;;;.7>6@>@?B@<=C7<49:7718799;;:9>:99>>;7;699;2;/////;===BB@@@@BBABBBBBBC887C?999>A=@B?BAA????@?
@ATNG8:00652:01754
GATGGTAGTGCGTGAGAGAGGACCCAGAAGATCAGGAACTCTAGAAGAATTCAGATTTTAACACGAGAGTAAACGTAAAAAGAAGGTTTTACAAGACTCACGTTAACAATATTGCAGCAGTACGCACACAATCGAAGCGCAGTAAGGATGGCTAGTGTAACTAGCAAGAATACCACGAAAGCAAGAAAAAGAAGTACGCTATTAACTATTAACGTACCTGTCTCTTCCGAAACGAATGAGTACACATCGTCGTGTCGTGCTACCATCGAATCCTCTTAGTCT
+
??><:96CCCCBBBBCCGDCACCC>AAA@CCCCCCACABBB@AAC@BC?B@B@@@AHH:B?CCBBBCCBA@@8==@AAAA0AB>A5;;;.;CD?CCCBEECCB@C@CC?BBB?BBABBCCBBBBDD@@@D@CB??>@CCCCCBB>B?B@@?@BBCCCCB?BBBABB?BD?AAC?BBAA@;@?<8=@@@A2AB?BBAACBBBC6768@BD;>:>@BBE@BCAACCC?B?ADF>FAA>AAABBBCBCBCBBBBBBBBBBAAADDD?A@@@C@DD??@@@CBB99
@ATNG8:00654:01767
GATGGTAGTGTCATATGAGAGTGTGTACTCATTCGTTTCGGAAGAGACAGGTACGTTAATAGTTAATAGCGTACTTCTTTTTCTTGCTTTCGTGGTATTCTTGCTAGTTACACTAGCCATCCTTACTGCGCTTCGATTGTGTGCGTACTGCTGCAATATTGTTAACGTGAGTCTTGTAAAACCTTCTTTTTACGTTTACTCTCGTGTTAAAAATCTGAATTCTTCTAGAGTTCCTGACTTCTGGTCTACTACACTGTACTCTACCATCGAATCCTCTTAGTCT
+
5<=>?BBBDDCCCCDDDJEDBCCDCBBAAA:::;BEG=CC?B?BBBBDCC@BBBCC@D@CCCB?B@BCDCCBBCC@BBDDD5AB?BBBD>CCBB?BBD@CC?BBBHCC@CCCCCDCC>CCBAC@DBCCCCCC@CCCC?BBBCCCCCBBBBCBBBC@CCC@CC@D?BA@ABBCCC?CCCDD9B?B<?@DDD1BCAAA:@@@?@@CBBBAGGGG1CABBC@CACC?BBGCBBB@C@DCBBB?BBB?CBBBCBCCCCCCCBBBBCDC@BBBBD?AA?@@A@BC@AA
@ATNG8:00659:01773
GATGGTAGCTATACGTATATCTATGTACTCATTCGTTTCGGAAGAGACAGGTACGTTAATAGTTAATAGCGTACTTCTTTTTCTTGCTTTCGTGGTATTCTTGCTAGTTACACTAGCCATCCTTACTGCGCTTCGATTGTGTGCGTACTGCTGCAATATTGTTTAACGTGAGTCTTGTAAAACCTTCTTTTTACGTTTACTCTCGTGTTAAAATCTGAATTCTTCTAGAGTTCCTGATCTTCTGGCTCTCGTAGACATATACTACCATCGAATCCTCTTTACGTCT
+
;4::5566=@<BB;;66=>A@BBB=CB@BB<<.:;;:09B=@<BBCCCDC@CCBBB8;5;?@?8>49?:AAABCD?BBBBB3BC=B:9:29@@A?BB=<:;,----6608:<<<<=A;A>>;>9==@@@@@@<?>==7;;==??====AA8////)/.3....'238867788880555;;.A;A:=9;<;,9::<=0//////::::1888)25559194;<9?A??>>=:=8=??;;;<?=<9==/--79222,,,,9999-/-/:;97-230---6.---774
@ATNG8:00659:01777
GATGGTAGTATATCGCGTCGCTATCCAGAAGATCAGGAACTCTAGAAGAATTCAGATTTTTAACACGAGAGTAAACGTAAAAAGAAGGTTTTACAAGACTCACGTTAACAATATTGCAGCAGTACGCACACAATCGAAGCGCAGTAAGGATGGCTAGTGTAACTAGCAAGAATACCACGAAAGCAAGAAAAAAGAAGTACGCTATTAACTATTAACGTACCTGTCTCTTCCGAAACGAATGAGTACATAGATATACGTATAGCTACCATCGAATCCTCTTAGTCT
+
9BCC?BBBBBBBDCBBCBCA;??@>8=AA>ABBCBB@C?CCCCCCB@@@?@@BBBBBBBB2B>AAAAEECBBBA=?>;;;;;*:@=@=BBC<CCC@CBBACBB;;8;?CD@BBB?AACCDDBCCBCDCCBCC?BBBC?@@BBAA@B?F@C@@?ADDDDABA?BBBAAB?BB?BCC?BB::928==999::9:%0=:;00/>=>??<@<@A@@<B==>BA@=@C@@@BD@D>AAB>BCC?BBBBBBBBBCCBBBCCC?>>>B;;;>><>AAAC=@?=:;;;@@;;;
@ATNG8:00661:01731
GATGGTAGGAGACACGTCGCACACGTACTCATTCGTTTCGGAAGAGACAGGTACGTTAATAGTTAATAGCGTACTTCTTTTTCTTGCTTTCGTGGTATTCTTGCTAGTTACACTAGCCATCCTTACTGCGCTTCGATTGTGTGCGTACTGCTGCAATATTGTTAACGTGAGTCTTGTAAAACCTTCTTTTTACGTTTACTCTCGTGTTAAAAATCTGAATTCTTCTAGAGTTCCTGATCTTCTGGTATACACACTCGCTCGCTACCATCGAATCCTCTTAGTCT
+
::=>@CBB?BBCBBBDB@@@CCCEDCECCCBB?BCCD?BB@B?;;;BA@@<@B;9;@C8;9BB>B>AAAAABB;B?@@@@@.376<88818ABB=@?B>AA>A@BA??<?BCCCC@@;@DD;?;@@>A>>>@<@BAA6::B@@@>>>>AAA>>>>:>>?=AA<A<@@@BAAAAA7;;@DD5A;A:??AAA/@@>A@:@AAAA@@;<<6<=<</>9:;A=C=AA:>>@@==<=D=@>?@A?:>>?==;<@AAAA>>>>>@@@@AAA<@>>>A=@>=;<<;AA>><
@ATNG8:00652:01826
GATGGTAGCACGAGTCACTCATATCCTGAAGATCAGGAACTCTAGAAGAATTCAGATTTTTAACACGAGAGTAAACGTAAAAAGAAGGTTTTACAAGACTCACGTTAACAATATTGCAGCAGTACGCACACAATCGAAGCGCAGTAAGGATGGCTAGTGTAACTAGCAAGAATACCACGAAAAGCAAGAAAAAAGAAGTACGCTATTAACTATTAACGTACCTGTCTCTTCCGAAACGAATGAGTACGATGAGATCTCGTGTGCTACCATCGAATCCTCTTAGTCT
+
88:<<?@BBFDC=BBBBABBB@@@C:DBC@BBBB;;7;9;;BCCCC@BC?BAFCBAA@@@.@=@CAABBBBBBC>9:;AAAA0AB?C@CDE;DGD@BABABCC;;;;@DCAEBB@BBBBDDCBCCCDCAA@B?B@@@>@ABFABAB?B@C;;:;CBCBCDC?BBDBCB@?>9?AA9<<9999*9>>;9999:9%9>;=A@BB?A@@7;89;@A1818>BAB?BBAAABA<@;:::/9993899AABB@@?BBBAAB@??==888>??;====<8<>:>??8=A:99
@ATNG8:00655:01825
GATGGTAGGACGAGCGTCTGAGAGGTACTCATTCGTTTCGGAAGAGACAGGTACGTTAATAGTTAATAGCGTACTTCTTTTTCTTGCTTTCGGGTATTCTTGCTAGTTACACTAGCCATCCTTACTGCGCTTCGATTGTGTGCGTACTGCTGCAATATTGTTAACGTGAGTCTTGTAAAACCTTCTTTTTACGTTTACTCTCGTGTTAAAAATCTGAATTCTTCTAGAGTTCCTGATCTTCTGGTGTCTGATCTGTATCTCTACCATCGAATCCTCTTAGTCT
+
99:<;A=A=@B;66;<<<ACCFDD=@@@@B;<7;EED=CC?B?BBBBCCC?BBB;;9;@CBBC@C@CCCIC::;J@BBDDC0;;:;ACD>CCC=DBB@BB7;;@CBCACCBBBCCD@BCA>A>ABBB@@AB@CBBB@E@@ACCBACBBAAABBC@CBB@CC@C@CDBBBCCDC>B;;;;.;;@7::EDD3DCCFF?C;<;BBA@@>2;;;;*;CBBB@B@DE@BBBBAAC;;8;CBAAA?BAB?BBBBAABBBBCCCCCBBBCD?BBBAA=AA=@AA?AAA99
@ATNG8:00662:01781
GATGGTAGCACGACACGACGATGTGTACTCATTCGTTTCGGAAGAGACAGGTACGTTAATAGTTAATAGCGTACTTCTTTTTCTTGCTTTCGTGGTATTCTTGCTAGTTACACTAGCCATCCTTACTGCGCTTCGATTGTGTGCGTACTGCTGCAATATTGTTAACGTGAGTCTTGTAAAACCTTCTTTTTACGTTTACTCTCGTGTTAAAAATCTGAATTCTTCTAGAGTTCCTGATCTTCTGGGATGTGTGCGCAGTGCCTACCATCGAATCCTCTTAGTCT
+
;5=>;BBBCCCA;;?BBAB966<@BBBBCB;;;;DDF?CC@C@CBCCCCC>ABAAC>A>ABBD=?=?BBDCBCBB?BBBBB3BB?BBDC=CAAA?BAB@CC<??AB??;?AAABDB@;@AB;?;?>>@==<<;@ACC;>><==>?8:8>>>>>>@<>>><@B<>;>AAAAAAAA8;:>>=-:4:9>>?@@/;;;;;18///66;:;;<>DDD/A888D>D<;;7;AAA>==;?=AA@@@@<<<==6=///@66:>>FA;;;;>>A=>>>=A:>><>>==AF???
@ATNG8:00650:01841
GATGGTAGAGTATCATGTGTATCTCCAGAAGATCAGGAACTCTAGAAGAATTCAGATTTTTAACACGAGAGTAAACGTAAAAAGAAGGTTTTACAAGACTCACGTTAACAATATTGCAGCAGTACGCACACAATCGAAGCGCAGTAAGGATGGCTAGTGTAACTAGCAAGAATACCACGAAAGCAAGAAAAAGAAGTACGCTATTAACTATTAACGTACCTGTCTCTTCCGAAACGAATGAGTCACACTCTCATATGACACTACCATCGAATCCTCTTAGTCT
+
;4995;@BCDCDCBCBBCFDCCBBC>BAC@BBCDA@<@@DDCCCAA>AD?B?BDEBBBBB5B@CCBBBBCDDDD>BBCCCCC5CC@B;@@@9@BC@CCCCCBBBB?B>BA?CBB=@?BBBCBBBBCCDDCCC@C@??<@@AABBBB?B?BAA>BCCEBBBC@CCCAAB?BC>A@B@BBBBB>?<<;89989(9@<AAAABBBDC<:8<E??;@<::ACCBCDBBBCB=A<@@@;@CD@BACCBBCABBCBBBBAAABBBBCCBB?BBBBA@FA=;;;:=>>>>
@ATNG8:00658:01856
GATGGTAGATACTCGCTGATACACCCAGAAGATCAGGAACTCTAGAAGAATTCAGATTTTTAACACGAGAGTAAACGTAAAAAGAAGGTTTTACAAGACTCACGTTAACAATATTGCAGCAGTACGCACACAATCGAAGCGCAGTAAGGATGGCTAGTGTAACTAGCAAGAATACCACGAAAGCAAGAAAAAAGAAGTACGCTATTAACTATTAACGTACCTGTCTCTTCGAAACGAATGAGTACGAGAGAGCACACGTGTCTACCATCGAATCCTCTTAGTCT
+
44<<5;<ABCBABA9;599555BBC6D<<<;@A@;;5;=@@AA@@B??>;;4;;8;;<;=+<144::AA@@??>8<<?????)493=.555&5=@9<>><@@;?@;@7?<8??:8<<AA?@@AAACCCCBBB@BB@A=@;;;@@<><A=@@@=@DEBBCBD=???>>?;??=@B=>;>;87.33328;=?>>&==57438;8:;=5<49;;;3939:@@D@C;;;;;D?B@AA<=??8947333;=::;=747@@BBBBBBB>>:<==///7>=766;087;;;
@ATNG8:00650:01902
GATGGTAGCACACGAGATCTCATCGTACTCATTCGTTTCGGAAGAGACAGGTACGTTAATAGTTAATAGCGTACTTCTTTTTCTTGCTTTCGTGGTATTCTTGCTAGTTACACTAGCCATCCTTACTGCGCTTCGATTGTGTGCGTACTGCTGCAATATTGTTAACGTGAGTCTTGTAAAACCTTCTTTTTACGTTTAACTCTCGTGTTAAAAATCTGAATTCTTCTAGAGTTCCTGATCTTCTGGGTCTACGCTCGTCGCGCTACCATCGAATCCTCTTAGTCT
+
8:>>;>BDCCCCBBB=BBECCICCBBDCBB;;26BB=6?CACBCCCDCDD?CCABA@E?ACCB?A?BAABBBBBB?BADCD2BB>AABB6C===>ABC?BB989?C@A>ACCAAABC@?@?<@<?>>;:888=ABAA=ABBB>>>>?>>@@@>>?6888;?A=B=ADA>>>B;;5::::;/;:>9>;;;;,;;::<+/+///;77;?@<<@@@,=///6161;=<B??>AAA<A<AF@@A@588>>7=>>@>>>===?:;;@>>>B=C:9::3//*/77077///
@ATNG8:00662:01900
GATGTAGGCGGACATACATACGGCCAGAGATCAGGAACTCTAGAAGAATTCAGATTTTTAACACGAGAGTAAACGTAAAAAGAAGGTTTTACAAGGACTCACGTTATCAATATTGCAGCAGTACGCACACAATCGAAAGCGCAGTAAGGATGGCTAGTGTAACTAGCAAGAATCCACGAAAGCAAGAAAAAGAAGTACGCTATTAACTATTAACGTACCTGTCTCTTCCGAAACGAATGAGTTCAGAGAGTACGATATGTCTACCATCGAATCCTCTTAGTCT
+
////---0//)//:;=;;;><<7<8995<<:;99.9.55;====:=B:@<?@<==AAA0A0//::/33;333(334@@@@+@@9=7;;9+999.5.5555=5559665=9::;7<;@;@9;:BB<<>>0008;/444)4443::<<9?:?;;7;;;;<5546:;9:=>8=9599(/////(/88,33999$331777566666+2,2588.5/52//:6///87798=6::<58;71778887:::===8;A<<944999:;::7:::;;6::6:::5::988
@ATNG8:01994:06432
GATGGTAGTGCGTGAGAGAGAGACCCAGAAGATCAGGAACTCTAGAAGAATTCAGATTTTTAACACGAGAGTAAACGTAAAAAGAAGGTTTTACAAGACTCACGTTAACAATATTGCAGCAGTACGCACACAATCGAAGCGCAGTAAGGATGGCTAGTGTAACTAGCAAGAATACCACGAAAGCAAGAAAAAAGAAGTACGCTATTAACTATTAACGTACCTGTCTCTTCCGAAACGAATGAGTACGAGAGAGCACACGTGTCTACCATCGAATCCTCTTAGTCT
+
<<>?@BBBBCCBBBCCCCDCCCCCC>BCC@CBBB@@?A?BBDCBDD@BB>A>ACCCC???2C?@AABBBBBBBD;@><<<<<*<A=@5;;;4;AB>BBCBGCBBB>B@CC@CCC>AABABBCCCDCCIGCBB@BCCC@CBBBAAAB@C@DAA?BDDBBABB@CCAAABACC@BBB>?????8998;99:9::%:=;>?=?@?@>:1715:<>4;7;@CCC?B;<<@AA?C?BCK@BBB@BAABAAABBBBBBBBBBCBABBBDBBB@C;;;?:=<;==<:=A@@@
@ATNG8:01995:06447
GATGGTAGCATCATGCATATCTCACCAGAAGATCAGGAACTCTAGAAGAATTCAGATTTTTAACTCGAGAGTAAACGTAAAAAGAAGGTTTTACAAGACTCACGTTAACAATATTGCAGCAGTACGCACACAATCGAAGCGCAGTAAGGATGGCTAGTGTAACTAGCAAGAATACCACGAAAGCAAGAAAAAGAAGTACGCTATTAACTATTAACGTACCTGTCTCTTCCGAAACGAATGAGTACAGAGAGTACGATATGTCTACCATCGAATCCTCTTAGTCT
+
44;<8=;?@<=BB@<@DIIBAACCC@CDE@BAAA;;.97:>:BBBC?CB?B?BBCBBBBB1B?AAABBBCBCCD>@@@@@@@0?C=B5;;;.;@@?BCCGDBBBB6;8;C?ABE:;<DCCBEHCCCCCC@BB?BBBC@CBBACCCC@C?B:;7;ABBBBAA?ABBCDC@CDGCCA<@@@>>8<<<8<===?.=B?BBBBCDCA=:=:>>==:==88;BB>AB;;:@@=@>?@F>AAA?CBBBBBCBBBBBBEAAABBBBCBBBBB?BAAAD;??:>>B<@@898
@ATNG8:02000:06413
GATGGTAGTATATCGCGTCGCTATCCAGAAGATCAGGAACTCTAGAAGAATTCAGATTTTTAACACGAGAGTAAACGTAAAAAGAAGGTTTTACAAGACTCACGTTAACAATATTGCAGCAGTACGCACACAATCGAAGCGCAGTAAGGATGGCTAGTGTAACTAGCAAGAATACCACGAAAGCAAGAAAAAGAAGTACGCTATTAACTATTAACGTACCTGTCTCTTCCGAAACGAATGAGTACATAGATATACGTATAGCTACCATCGAATCCTCTTAGTCT
+
:<<=@BCCCCBBBCCBBBBCCDCCC?CBC@CBBCBB@BACCCCCCC@CC@B@CCCCCCCC5C@CBBBCCCCBBB<@?>?@@@0?@>B5;;;.;AB=BBCCCCCCD?C?BB?BBD@CCABBBCCCCBBBCCBB?BCCE?BBBB@AAB@C?BAA?ABBCBCCC?CCBBCC?BB?BAA:??:::,9<<;99:9:(9D;BBBBBB@@@;>;>@BB7<7;ACAC@ACBBBBA=?=?BB>CCC@BBBBBCCBBBBBBBBBCA>>AA???AA<???@@=??:?AA=AA===
@ATNG8:02000:06436
GATGTAGAGAGAGCTCTCTCATCGTACTCATTCGTTTCGGAAGAGTCAGGTACGTTAATAGTTAATAGCGTACTTCTTTTTCTTGCTTTCGTGGTATTCTTGCTAGTTACACTAGCCATCCTTACTGCGCTTCGATTGTGTGCGTACTGCTGCAATATTGTTAACGTGAGTCTTGTAAAACCTTCTTTTTACGTTTACTCTCGTGTTAAAAATCTGAATTCTTCTAGAGTTCCTGATCTTCTGGGTGCGCTACAGTCTCTCTACCATCGAATCCTCTTAGTCT
+
AAEBBBCCCCCCAABCCCCEECCD@BBCCDG@CCCC>BB@B@BCBBBBB?BCDCB?B?BCBC?C@CCCAAAB?>9><?>?.?@>AABB=BBCC?BBB>AB8;;@CBD@CCFCCCCC@BBC?B?BBBBBCCC@CCCCACCCBBCCDDCCCCCBCB@CBB?BC?B?BCCCBCCCC@CBBAA9A?B>CBDCE5CC@@@=@BBBBBCBBA4:;:;.;BCCC@CADC@CBBBBAA=@>@BBECC@BBBB>BDGCCCCBBCCCCCBBBBH@BABCC@CB@ABA=@C@@@
@ATNG8:02003:06414
GATGGTAGAGAGACTGTAGCGCACCCAGAAGATCAGGAACTCTAGAAGAATTCAGATTTTTAACACGAGAGTAAACGTAAAAAGAAGGTTTTACAAGACTCACGTTAACAATATTGCAGCAGTACGCACACAATCGAAGCGCAGTAAGGATGGCTAGTGTAACTAGCAAGAATACCACGAAAGCAAGAAAAAAGAAGTACGCTATTAACTATTAACGTACCTGTCTCTTCCGAAACGAATGAGTACACATCGTCGTGTCGTGCTACCATCGAATCATCTTAGTCT
+
789>?CBEBBCBBBCBBCCDCCCCC=CCC?CCBCCC@C@DCC;;9@6559=:CB<<<AAC1C?>??BBA@997=6<<@CEEE5BA;>29::*99:4:9:9BB@@@<A>A@=@AA<?@@?@BBBBBBBBAA@F?B@A@>AAAAAAAA=B@BBB>BBBAAA@@=?CBBBD?@?;897;A>=>>8<8829>>@@@(?C=@789>;697*-(-6--(-223=?C?@@@BCBB>@:=?>6;00,0@;;?CBAAA@@?>?>A>>=:0//>=;5<;=<<5;;773;8>:::>
@ATNG8:02003:06424
GATGGTAGGCGAGAGTGAGACGCAGTACTCATTCGTTTCGGAAGAGACAGGTACGTTAATAGTTAATAGCGTACTTCTTTTTCTTGCTTTCGTGGTATTCTTGCTAGTTACACTAGCCATCCTTACTGCGCTTCGACTGTGTGCGTACTGCTGCAATATTGTTAACGTGAGTCTTGTAAAACCTCTTTTTACGTTTACTCTCGTGTTAAAATCTGAATTCTTCTAGAGTTCCTTGATCTTCTGGGTCTACGCTCGTCGCGCTACCATCGAATCCTCTTAGTCT
+
:59:7;AB>BC@>:;;@@@A=;666<<<@C994:BAA<AB=A=?<<?<<@5::@9:4:=@?BB?C;@::8944347==>==+@@8@983,399>=AAB?@A;??A@CC?BBBBAAAB556<6;9757:779<59;97:9767AAG==;;;;;9::7///7==16,75<888755(.,555*5(,--222'26222-3555589988/577,5::8<6<0//)/87/./838(/*/8779----;4777::9:==<<788<;;//*/666606>8<=A:>>;;;
@ATNG8:02004:06447
GATGGTAGTATCTGTCTACGAGAGCCAGAAGATCAGGAACTCTAGAAGAATTCAGATTTTTAACATCGAGAGTAAACGATAAAAAGAAGGTTTTACAAGACTCACGTTAACAATATTGCAGCAGTACGCACACAATCGAAGCGCAGTAAGGATGGCTAGTGTAACTAGCAAGAATACCACGAAAGCAAGAAAAAGAAGTACGCTATTAACTATTAACGTACCTGTCTCTTCCGAAACGAATGAGTACTGTATCTATGTGTGCGCTACCATCGAATCCTCTTAGTCT
+
@@>:;@<BAABBBBBBBBCCCCBBBAHCCACB;<:B4:448:333828828547774CCC1A<BBCB=7733888/73333333$37,3,333&355.557666755/5.55222226669?CCCCCCECBBBB?BCCC@BCCBBBBB=B>B?@>@CCCBCBB?CABACC?BB>BBB<>>BAA:@@@;@AABB3BB@C:99BAAAA8;8;@AA;><>BDBC@BBBBBCC?B?BDC>CCC????BBBCBBBBBBC@A@CDBB@AABBC?AAAAA=@@;<<;;AA???
@ATNG8:02007:06410
GATGGTAGCACGACACGACGATGTGTACTCATTCGTTTCGGAAGAGACAGGTACGTTAATAGTTAATAGCGTACTTCTTTTTCTTGCTTTCGTGGTATTCTTGCTAGTTACACTAGCCATCCTTACTGCGCTTCGATTGTGTGCGTACTGCTGCAATATTGTTAACGTGAGTCTTGTAAAACCTTCTTTTTACGTTTACTCTCGTGTTAAAAATCTGAATTCTTCTAAAGTTCCTGATCTTCTGGCTCTCGTAGACAGATACTACCATCGAATCCTCTTAGTCT
+
;<=?@CCBBCB@?AA@@AB;69?@CBBBCCA@=ACCC>CCBD@CBBBBBB@CCBBB?B@BBBD@C?CAABBCCBB>A@>>?19?6BABA;ABBB@BBB?BC?>>?CBB?BBBBBCBB>AA>9>;AAAA?===;@AA@:>>>>>>>>@A=??A@@@<>===>><><@@@>>AAA>;AAAAA;C<A<@==;=,;;333(--6---;76;:>CBB.@=>>C;A<==69666.7<)/+/:66696@@A:>>@@AA???BBA@@@@@@??;>AA==:=@<@@A=A?;<;
@ATNG8:02008:06434
GATGGTAGCGCGACGAGCGTAGACCCAGAAGATCAGGAACTCTAGAAGAATTCAGATTTTTAACAAGAGAGTAAACGTAAAGAGAAGGTTTTACAAGACTCACGTTAACAATATTGCAGCAGTACGCACACAATCGAAGCGCAGTAAGGATGGCTAGTGTAACTAGCAAGAATACCACGAAAAGCAAGAAAAAGAAGTACGCTATTAACTATTAACGTACCTGTCTCTTCCGAAACGAATGAGTACGTGTGCGACGTGTCTCCTACCATCGAATCCTCTTAGTCT
+
@BBC???CCBBBBBBBBDCCCCCBD>BBB@CC@@@C@C@BBCCCCC@BB?B?BCCBBBAA2A;???BBBBBCCD>BBBBB>BBBC@C?BBB:B@D=AAA=>>>>><>>??<?@?;??@;;;AAA>>>@@@@A<?@@C===>>??>><>;@>>;>@@@?@?D<@@?A@@<@@<@@@3::8886&26505;;>;*./*/99:@AAAD=A=>??@<A=@@=>>=A@@???A=B=?=;19//(/7778=;@>>578;;;?@@@@=<6<<<5::>BD<@@>;;;<===>>
@ATNG8:02012:06415
GATGGTAGTGTGTCTCTGAGAGTAGTACTCATTCGTTTCGGAAGAGACAGGTACGTTAATAGTTAATAGCGTACTTCTTTTTCTTGCTTTCGTGGTATTCTTGCTAGTTACACTAGCCATCCTTACTGCGCTTCGATTGTGTGCGTACTGCTGCAATATTGTTAACGTGAGTCTTGTAAAACCTTCTTTTTACGTTTACTCTCGTGTTAAAAATCTGAATTCTTCTAGAGTTCCTGATCTTCTGGATAGCGACGCGATATACTACCATCGAATCCTCTTAGTCT
+
:<;=>CBCCCBBCECCABACCCFCBBBDDBBB?BAAA9@A@D?B@AABDD@BBCCC@F@CBA@=B>BBCCCCDCDAEDDDE5BB@BABA;ABAB@BCC@CC@CBBCCFACCCCCCCC@CCC@C@CCCCCCBB@BBCC=AABCBCBBBBCBCCCBC@BBB@BB?B>AABCBCCCC@C@@@@7@<@=ACBBB0BC;;;6;@BBCCCCCC@CCCC5CBBCD@B@CC@CBCCBBB?B?BBCCCB>@AEACBCCCDCCCCBBBBCCBBBB@CCBBB@DD@BA@>ABBBC
@ATNG8:02020:06412
GATGGTAGTGCGTGAGAGAGAGACCCAGAAGATCAGGAACTCTAGAAGAATTCAGATTTTTAACACGAGAGTAAACGTAAAAAGAAGGTTTTACAAGACTCACGTTAACAATATTGCAGCAGTACGCACACAATCGAAGCGCAGTAAGGATGGCTAGTGTAACTAGCAAGAATACCACGAAAGCAAGAAAAAGAAGTACGCTATTAACTATTAACGTACCTGTCTCTTCCGAAACGAATGAGTACATAGATATACGTATAGCTACCATCGAATCCTCTTAGTCT
+
;>>>@CCCCCCDECBBBDDDCCBBC=CDC@CCCCAA>B@CBBBBCC?CA<B?BDCAAAAA1A?BBBACCBCA@>6<>9:;;;*;C>B5;;;*:BB@BBBDHDFBB?B@CC@CCC@DD@@@BBBCBBCCCCCB=CCCC?BB@@@BBD?C?BBB?BCBBBCCC@CCCAAB?BB@AAA>AABAA:99939>>>@2@B?B999BBBBA<@=??>>5:7:ABCB@BB@@@CA5949??9@GEACBBBBDCCCBBACCBBBBBB>>>??><9<><<<6<<8>>>;?A<;;
@ATNG8:02020:06436
GATGGTAGCATCATGCATATCTCACCAGAAGATCAGGAACTCTAGAAGAATTCAGATTTTTAACACGAGAGTAAACGTAAAAAGAAGGTTTTACAAGACTCACGTTAACAATATTGCAGCAGTACGCACACAATCGAAGCGCAGTAAGGATGGCTAGTGTAACTAGCAAGAATACCACGAAAGCAAGAAAAAAGAAGTACGCTATTAACTATTAACGTACCTGTCTCTTCCGAAACGAATGAGTACTATGTAGAGCTCTATACTACCATCGAATCCTCTTAGTCT
+
@@A>@CDCBBCBBAA@BCDCCCCCC@BBC@ABCB@@=@=;;9?>:B@BB?B?BBBBBBBB3B?BCB997B@===6=>@??A@0<A?C;CCC;D;;==BCCCFEBB@B@CC@CCB?BBBABBEBBB;;<CAAAGCBBC@AACCDBAB?B>B;;7;AB@AACE@BBBBBB?AD@CCG7::9::,7>>:::;;;;&;=:000;@CBB?;?=A>>>=A<??DCCABBBBABA<@=?AB>BCC?BBBAAABDDDBBBBBBBBBB>>>;;;?<ADAAA<A?=888:?@>>>
@ATNG8:02026:06442
GATGGTAGATATATGCACGCTCTACCAGAAGATCAGGAACTCTAGAAGAATTCAGATTTTTAACACGAGAGTAAACGTAAAAAGAAGGTTTTACAAGACTCACGTTAACAATATTGCAGCAGTACGCACACAATCGAAGCGCAGTAAGGATGGCTAGTGTAACTAGCAAGAATACCACGAAAGCAGAAAAAGAAGTACGCTATTAACTATTAACGTACCTGTCTCTTCCGAAACGAATGAGTACGTGTGACGTACGTGAGCTACCATCGAATCCTCTTAGTCT
+
BCCB?BCCDBBBCBBCCBCCDEAAA?CCE@CBCBCB@B?CFDCB??=?C@C@BBBBBBBB+B>BBBCCCBCBBB>BBBBBBB5BA>B@BBB;CCC@CCCCCCECCACABB?BBB@CBCABBCCCCDEEDDBB?BCBB?BBBBCCCC@C@C99;:CCCCBCC@BBBBBB?BB?BBB>?>BCC=>999BBBB3BC@D@??BBBFC?@<@==>;>;>ABBB?BBBBBDD?B@BCB>CCC?BBBBCCBABABCCCBCACAAAACCAAA?C@AAB@BA?>>>8@@@AB
@ATNG8:02027:06400
GATGGTAGATATATGCACGCTCTACCAGAAGATCAGGAACTCTAGAAGAATTCAGATTCTTAACACGAGAGTAAACGTAAAAAGAAGGTTTTACAAGACTCACGTTAACAATATTGCAGCAGTACGCACACAATCGAAGCGCAGTAAGGATGGCTAGTGTAACTAGCAAGAATACCACGAAAGCAAGAAAAAGAAGTACGCTATTAACTATTAACGTACCTGTCTCTTCCGAAACGAATGAGTACACACTCTCATATGACACTACCATCGAATCCTCTTAGTCT
+
CCCC@CCCCCCCCDCCCACABBBDC=BBD?B@@@:;9<?BBAAAAB?BB?CACCCCC@??>??BBBA@BCCCCD>CCBBBAA3BB?B@BBB8BCD?B>??CCC887:?CC@CCC<??A?BBBBCDCCCCAAA@DCCC?@@BCCCCC@C@CBB?BBCCDCDC?CBAACB?BB@@@@;>>777):::3:::::(8@:A>@@BFEFC>A?BCAA==:=@CCC@BBBBAAB>A?BBC=CA@>@CCBBBBAAABBBBBBCBACCCCDCAA>ABBBB?BB@A@@>BCCAA
@ATNG8:02029:06429
GATGGTAGTATCTGCACACTCTGTCCAGAAGATCAGGAACTCTAGAAGAATTCAGATTTTTAACATCGAGAGTAAACGTAAAAAGAAGGTTTTACAAGACTCACGTTAACAATATTGCAGCAGTACGCACACAATCGAAGCGCAGTAAGGATGGCTAGTGTAACTAGCAAGAATACCACGAAAGCAAGAAAAAAGAAGTACGCTATTAACTATTAACGTACCTGTCTCTTCCGAAACGAATGAGTACATAGATATACGTATAGCTACCATCGAATCCTCTTAGTCT
+
/7776==AABCC;:6>;AACCC>AA=BBB>@AA@@C=@<@BA@@9:5:?:==??:::???,?<?0//;:67:333(3</////$//(/(///&/9;6:<;:::933.3888697505556<=>>?CBBBBDDC@BABB?A@AABCCC@C?C?@=@ABABBBB?BBCABB@??;?A@4:9==<5===9=@@@AA)AC@C:79B??AB:=:<>==6=:=?DCC?DDBBBDC?B?BBD>BBBA???BCCDCAAAAACAAACCCAAA=>>@<?@@AA<AD;===<AA;;;
@ATNG8:01997:06491
GATGGTAGAGTACAGTGTAGTAGACCAGAAGATCAGGAACTCTAGAAGAATTCAGATTTTTAACACGAGAGTAAACGTAAAAAGAAGGTTTTACAAGACTCACGTTAACAATATTGCAGCAGTACGCACACAATCGAAGCGCAGTAAGGATGGCTAGTGTAACTAGCAAGAATACCACGAAAGCAAGAAAAAGAAGTACGCTATTAACTATTAACGTACCTGTCTCTTCCGAAACGAATGAGTACTACTCTTAGAGACACACTACCATCGAATCCTCTTAGTCT
+
ABBB?BCBBCCCCBBBDCCCCCCDCACCC@CDCC:9;:?BBCACCC@BB>B?BB?88888.7=ABB@BBCCA@@8>?:;;;;*;@=@5;;;.;BB@CCFCDDEBB=B?@@>@CD@DBC?ABDCCCCCBBDDD?ABBC?AAACCCCB>B?B?@=@BCCCCCC?BABAAA?AA?BBC<??BBB=BAA=@@@@?2AA?BBAACCAA>:=:=AAA7;7;?BBB@BCAAABC@C>AAC>CCC?BBBAAADA@A@AB>BABBBBBBAA@DD@CAAAC=AA<==><@B:::
@ATNG8:01998:06454
GATGGTAGTGATACAGATCAGACACCAGAAGATCAGGAACTCTAGAAGAATTCAGATTTTTAACACGAGAGTAAACGTAAAAAGAATGGTTTTACAAGACTCACGTTTAACAATATTGCAGCAGTACGCACACAATCGAAGCGCAGTAAGGATGGCTAGTGTAACTAGCAAGAATACCACGAAAGCAAGAAAAAAGAAGTTACGCTATTAACTATTAACGTACCTGTCTCTTCCGAAACGAATGAGTACGATGAGAGAGCTCTCTCTACATCGAATCCTCTTAGTCT
+
@<BB?BBCCCBB@@?AB@;;;<<@A=BBA7;9;@;;.93884555=:>=?C@BCBAA?@@'=888::;>@>000(//--999)88+--0777+777295659<<555)57::5<99.44989<==<<9777///8=<AC>??<=?A@@@C?@AB@CCCDC@A@?@@@CCC?BC@DB@9<7333(3771788899$88133,37;<=:A?B7B>>><>=98@9:6;@@;;:B?C9::C;?98384>383<<8?@???B>===797=9=AABA>>><@@<>>=;AA<;;
@ATNG8:01998:06457
GATGGTAGTATAGAGCACTACATAGTACTCATTCGTTTCGGAAGAGACAGGTACGTTAATAGTTAATAGCGTACTTCTTTTTCTTGCTTTCGTGGTATTCTTGCTAGTTACACTAGCCATCCTTACTGCGCTTCGATTGTGTGCGTACTGCTGCAATATTGTTAACGTGAGTCTTGTAAAACCTTCTTTTTACGTTTACTCTCGTGTTAAAAATCTGAATTCTTCTAGAGTTCCTGATCTTCTGGGGCTGCGCTATATGCGGCTACCATCGAATCCTCTTAGTCTG
+
::;A?BCCCC@@@DC@?@B=>CFCCCCCCCBB@BBBB=BC=A?@BBBBCB?A@@995:?BBBC?B8=====B=<;633333$793>??>7?A>><>CC?>=<>>@BAA@BBA==@?@<@@A<A<A@??>>>=:=:;:8==?=====>>A@@???@<;;;===8=7;;>AB@:;::;99;;2;9>755666(57565.555///8857-5252$2665726*..38986688)/+.767//(-----'--./877=>;9765/5766232---,--(-790999;--
@ATNG8:02003:06480
GATGGTAGGCGAGAGTGAGACGCAGTACTCATTCGTTTCGGAAGAGACAGGTACGTTAATAGTTAATAGCGTACTTCTTTTTCTTGCTTTCGTGGTATTCTTGCTAGTTACACTAGCCATCCTTACTGCGCTTCGATTGTGTGCGTACTGCTGCAATATTGTTAACGTGAGTCTTGTAAAACCTTCTTTTTACGTTTACTCTCGTGTTAAAAATCTGAATTCTTCTAGAGTTCCTGATCTTCTGGTGAGATATGCATGATGCTACCATCGAATCCTCTTAGTCT
+
<==>@CAA?BCCBCBCBBBC;9;CCCBCDDCC@CDDC>BB@C@CCCCCBB?CCBAB>A=AABB?B@CCBAABBBB>AADED3BB?BCCC=ABBF?B?>9?@8000>00,/::=@CBB?>@@8>;>;;;;88::>A@@<@BA>>>>><<=8:;??A;;;<:>C=B<AAAAAAAAA<@>>>>2>;@7;;AAA/AA@@D7?:::::==<=<AAAA/?787<8=6==<@AA??>D<A<AAA::;-//:7<<7;;>>>A@??>>=;;;;><?>>>A=AD=ACB;????@
@ATNG8:02005:06469
GATGGTAGCTATACGTATATCTATGTACTCATTCGTTTCGGAAGAGACAGGTACGTTAATAGTTAATAGCGTACTTCTTTTTCTTGCTTTCGTGGTATTCTTGCTAGTTACACTAGCCATCCTTACTGCGCTTCGATTGTGTGCGTACTGCTGCAATATTGTTAACGTGAGTCTTGTAAAACCTTCTTTTTACGTTTACTCTCGTGTTAAAAATCTGAATTCTTCTAGAGTTCCTGATCTTCTGGGATGTGTGCGCAGTGCCTACCATCGAATCCTCTTAGTCT
+
;99;=AAABBCBBBDCBBBCCCCCCCBBBC;<:<CCC=CC>B>@A@?@@@?BCCCC@C?BBBC?C?BBBBBBBBB?CCCCC3BC?A???8?ABC@CCF>A@<99:AAA>@??BBABB<?:;<?;>>@@>>>>;>@@B<@@A:::888;;;A@;;;5868<@A=A<@?@?@>@AA377778(79=988888(7>///)//5//.886:3:==;*99979492//-/988>=>;A;?@<<>>2559918//-6--/669;B@@<@AB<;;:?>5:98<<>:>AA>>
@ATNG8:02005:06481
GATGGTAGATACTCGCTGATACACCCAGAAGATCAGGAACTCTAGAAGAATTCAGATTTTTAACACGAGAGTAAACGTAAAAAGAAGGTTTTACAAGACTCACGTTAACAATATTGCAGCAGTACGCACACAATCGAAGCGCAGTAAGGATGGCTAGTGTAACTAGCAAGAATACCACGAAAGCAAGAAAAAAGAAGTACGCTATTAACTATTAACGTACCTGTCTCTTCCGAAACGAATGAGTACACATCGTCGTGTCGTGCTACCATCGAATCCTCTTAGTCT
+
BDF?@CCBBBCBC@BBCCCCBBCCC>CDD?BCCDBB?B@CBA?BBC?AA>B?BBBBBCCC3C?CCBBBDCBBBB>A@@BBBB5BD@D@CCC;CCD@CCCCCCC::9;?CCACCC?CCCBBBCBCEECCCBBB@BBBD?BBBBCCCC>A>AAA?ADDDDCAB?BBBBBB?BB@>=>=?@>>=8===9999999%0>;=000???@A;?<??AB6<8;ACBB?BBAAABA?A?BCB=BBB?CDBBACBBBAAACCCDBBB???BBBCC@CCCBB?BB@CBB?BBBBB
@ATNG8:02013:06452
GATGGTAGCACGATACGACGATGTGTACTCATTCGTTTCGGAAGAGACAGGTACGTTAATAGTTAATAGCGTACTTCTTTTTCTTGCTTTCGTGGTATTCTTGCTAGTTACACTAGCCATCCTTACTGCGCTTCGATTGTGTGCGTACTGCTGCAATATTGTTAACGTGAGTCTTGTAAAACCTTCTTTTTACGTTTACTCTCGTGTTAAAAATCTGAATTCTTCTAGAGTTCCTGATCTTCTGGTAGAGCGTGCATATATCTACCATCGAATCCTCTTAGTCT
+
CDEC?CCCBBB96:?@>>@0//?ADBBBDDCC@CCCC?CC@C@CCDBBBB@CCCA@>A@AAAC@D@CCBCCCC@A>ACCFE3A@<?99:.9AAC>AAC?BA:879BBC?BBCCABAA>AA@;A:>A@@>>>>9>AAA;@@@@==>>@@ABB?>>>=>>><@@=A<AAA?@AABB<AAAAA5A<A;@<>>>,;;999*------9<<>5;;;:)7<;<?:@<>><>??ABBB<@;>>???@:>=A=BBB:::@@@@A?@?A@?@?A;>??A?;AA;;;;;@@@==
@ATNG8:02014:06477
GATGGTAGAGAGAGCTCTCTCATCGTACTCATTCGTTTCGGAAGAGACAGGTACGTTAATAGTTAATAGCGTACTTCTTTTTCTTGCTTTCGTGGTATTCTTGCTAGTTACACTAGCCATCCTTACTGCGCTTCGATTGTGTGCGTACTGCTGCAATTATTGTTAACGTGAGTCTTGTAAAACCTTTCTTTTTACGTTTACTCTCGTGTTAAAAATCTTGAATTCTTCTAGAGTTCCTGATCTTCTGGGTCTACGCTTCGTCGCGCTACCATCGAAATCCTCTTAGTCTA
+
8:<<8<=@@;;<<<<656;555565;;;<<>>:666@7==9?<??===AA?@BB=A9=7<<@?;:9:::=BAA9;133333$394:?BB=AAAB?DAA:??47799<<48889;;;>6;<B;A;9;;=9=>9689//*/588<:8=88>>C;553(-(--(-6070.2299=9>9677799.9-55'5;;;</9///>18///36-/.504555'-.-(-5(-(.83889;555285665555.535808///755949<:::97767;////768.773953.2282--
@ATNG8:02018:06496
GATGGTAGATACTCGCTGATACACCCAGAAGATCAGGAACTCTAGAAGAATTCAGATTTTTAACATCGAGAGTAAACGTAAAAAGAAGGTTTTACAAGACTCACGTTAACAATATTGCAGCAGTACGCACACAATCGAAGCGCAGTAAGGATGGCTAGTGTAACTAGCAAGAATACCACGAAAGCAAGAAAAAGAATTACGCTATTAACTATTAACGTACCTGTCTCTTCCGAAACGAATGAGTACGTGTGACGTACGTGAGCTACCATCGAATCCTCTTAGTCT
+
788<<C@?BBBBC;;;BCCCCBBBC=ABA8;;CBBB@C@AA@00/?6::6?958/77??@0@::0//;668333;188/////$//(/(///&/8938998888..(..36033515558=@>@@CCCDFDDC?BC@@<AAA@BBBB?B=@@@=@BBBCCCB?BBBCCCACC>AAB?BEBDD?B??;?@@@@2@B>B::9CC@@@<A7;;@@=A=AAC@@?@BCABCB?A?AAB=CBC?AAACDCCB????@@@??@@AABBBCCB@BCCDB?A@<?:949AA??
@ATNG8:02019:06479
GATGGTAGGCGAGAGTGAGACGCAGTACTCATTCGTTTCGGAAGAGACAGGTACGTTAATAGTTAATAGCGTACTTCTTTTTCTTGCTTTCGTGGTATTCTTGCTAGTTACACTAGCCATCCTTACTGCGCTTCGATTGTGTGCGTACTGCTGCAATATTGTTAACGTGAGTCTTGTAAAACCTTCTTTTTACGTTTACTCTCGTGTTAAAATCTGAATTCTTCTAGAGTTCCTGATCTTCTGGGTCTACGCTCGTCGCGCTACCATCGAACTCCTCTTAGTCT
+
@94459;;8566>>C@?@=>///<<<ABCJ=;;;GCG?CC@B?B@<<;A@<@@@AA@C?@A@C@D@B?@?BBBAB>AA@AB1@:6?8<>18:?A;@@A=??499?@;B@CBBABBCA<===<A=A@877:::<>>>?8:;??????B=;:;;;;@5;:959>*/+/99877755.25889-93;655555)5;@@D9>>@>99//.5(/./&.2222,2/5=59887778596;>::9928:?D8@>===>=<9:=//-7336603336703392--,077---
@ATNG8:02020:06463
GATGGTAGGCACTGCTCACACATCCCAGAAGATCAGGAACTCTAGAAGAATTCAGATTTTTAACACGAGAGTAAACGTAAAAAGAAGGTTTTACAAGACTCACGTTAACAATATTGCAGCAGTACGCACACAATCGAAGCCGCAGTAAGGATGCTAGTGTAACTAGCAAGAATACCACGAAAGCAAGAAAAAAGAAGTACGCTATTAACTATTAACGTACCTGTCTCTTCCGAAACGAATGAGTACGAGAGAGCACACGTGTCTACCATCGAATCCTCTTAGTCT
+
//9969>>9;====;;;;;;>666=2;44.455599.5.595556=9>@:<8<;944444$46<;8////////(///@@@@+;<:=9===2=>?ACCCC;=9=@9@86609@@7;@@@@@>;;<9955549599::.44.5=>;BC<><@00/=;:;;BB@?>?A@?278:?@>8>??>>9>3707;>>AB(>@>9777@<A8;59:=//.473//0<<4:<<985>8>69<83;//)/68/737737;8;>?>>77388::888357222.55+29:178556
@ATNG8:02021:06484
GATGGTAGCAGACGTGACAGAGCGCCAGAAGATCAGGAACTCTAGAAGAATTCAGATTTTTAACACGAGAGTAACGTAAAAAGAAGGTTTTACAAGACTCACGTTAACAATATTGCAGCAGTACGCACACAATCGAAGCGCAGTAAGGATGGCTAGTGTAACTAGCAAGAATACCACGAAAGCAAGAAAAAAGAAGTACGCTATTAACTATTAACGTACCTGTCTCTTCCGAAACGAATGAGTACTGCGTCTCACTCTCGCCTACCATCGAATCCTCTTAGTCT
+
<>>??BCBCCCCCCCDCCCDEDCCB9;;B@BBCBCD>B?@@DDCBB?CC?C@B@?88888(9=ABCCCBBB:918>;::;;*;A=A<@@@9ACEADECCCCB999;@CDGBBBADDC@AADCCCBBBCCCC@AABB?BABBBBBA?E@D@@>@BBBCCBB?BBBBBB?BC????>@A@@@;===9999999%9@;A98:BBAAA<A<AA@@<@<@@BBB@BC@@@@?<?@BBD>BBB?BBCCACBEBBBBBBBBDBBCCCC?CBB?BBBCC?BB?BCC?CCCCC
@ATNG8:02023:06468
GATGGTAGTGTCATATGAGAGTGTGTACTCATTCGTTTCGGAAGAGACAGGTACGTTAATAGTTAATAGCGTACTTCTTTTTCTTGCTTTCGTGGTATTCTTGCTAGTTACACTAGCCATCCTTACTGCGCTTCGATTGTGTGCGTACTGCTGCAATATTGTTAACGTGAGTCTTGTAAAACCTTCTTTTTACGTTTACTCTCGTGTTAAAAATCTGAATTCTTCTAGAGTTCCTGATCTTCTGGACGACGCGCACTGACACTACCATCGAATCCTCTTAGTCT
+
@>>;?BBCCCCCBCCCBBCCDEDGE;;:A@>@5>>@@<BB<C@CCCBBCC@CFDDD@D@DEBB@C@BEHHCCCBA=;;;;;*;A>BEDD=BBBC@CBA=BC8;;ACBB?AACCCCCC@CCC?CACCCCDDBB>BCDD?BBCCABACCCCDDCBBB@CBB@BC@C?BBCCDCCCB?A;;;;5;=A>@@@@@0@ABBC>BBCBCCBBBB<AAAA0ABBBB@BACC@CCCBBBC@C@BBBECC@BAB@CC:;;CCCBCAA@BCAAAGIACCCBC@BB@BCB@CCCBB
@ATNG8:02026:06493
GATGGTAGTGTCAGTGCGCGTCGTCCAGAAGATCAGGAACTCTAGAAGAATTCAGATTTTTAACACGAGAGTAAACGTAAAAAGAAGGTTTTACAAGACTCACGTTAACAATATTGCAGCAGTACGCACACAATCGAAGCGCAGTAAGGATGGCTAGTGTAACTAGCAAGAATACCACGAAAGCAAGAAAAAGAAGTACGCTATTAACTATTAACGTACTGTCTCTTCCGAAACGAATGAGTACTGTATCTATGTGTGCGCTACCATCGAATCCTCTTAGTCT
+
><==@CCCBBCCCCDCCDDCCBCCB@BBB@CBBBCCAC@CCCBBBB?BC@C@CBBBCBBB3B?AAAADDCCBBB9>>=>>>>0@A?C?CCC;DCC@CCCCDDC999;?AC@CBB?BBBCBCBCDCCCBCBBB?BCCF?ABABBBBB>C@CBB?BCDDDCCA?CCCBAA>AB?BA@;>>@@@8A@@<@AAAB3BD@B>>>CCA@>9@:>>AA=A=ACDCCCCAAABB?B?CCD>CAA=AABACCCCAAABBC@@@CCBBBBBBCA<@@@@?<?@=:::;AB999
@ATNG8:02027:06489
GATGGTAGCGCACACATAGATACAGTACTCATTCGTTTCGGAAGAGACAGGTACGTTAATAGTTAATAGCGTACTTCTTTTTCTTGCTTTCTTGGTATTCTTGCTAGTTACACTAGCCATCCTTACTGCGCTTCGATTGTGTGCGTACTGCTGCAATATTGTTAACGTGAGTCTTGTAAAACCTTCTTTTTACGTTTACTCTCGTGTTAAAAATCTGTATTCTTCTAGAGTTCCTGATCTTCTGGTAGAGCGTGCATATATCTACCATCGAATCCTCTTAGTCT
+
;;=>@BBACCCCAAABBBCCDCBBBBCFGE@?=@AAA<BC@C@CCCBCCC@BBBCC@B@BCBB?B?BECCBBAAA;:9:9:):C=B@@@<@C@C@CCC?BB>AAACCC?CCAAACCD?BBB>A<@BBBB<<<:@@AA;D@@@BBBBDCCCCCA@A?EBD?DC?D?CBCBBBCDD@BBBCC;C@D=@>>>>0>DABC=BABBCCBB??4:;:;*;AABCBB@BC@CCBBBDC@C@CDCBBB>AAC@CCBAAAAABBABBBBCBBBB>BBBBB>BC@CBB>BBB@>
@ATNG8:02029:06494
GATGGTAGGACGAGCGTCTGAGAGGTACTCATTCGTTTCGGAAGAGACAGGTACGTTAATAGTTAATAGCGTACTTCTTTTTCTTTGCTTTCGTGGTATTCTTGCTAGTTACACTAGCCATCCTTACTGCGCTTCGATTGTGTGCGTACTGCTGCAATATTGTTAACGTGAGTCTTGTAAAACCTTCTTTTTACGTTTACTCTTCGTGTTAAAAATCTGAATTCTTCTAGAGTTCCTGATCTTCTGGGTGCGCTACAGTCTCTCTACCATCGAATCCTCTTAGTCT
+
AA@>?BBB>B;<5::;:;@CCCCB@BCCCC@A?ACCD=CC?C@DCAAADD@DBBCC@CACCBB>A?CCDDBBBCC?BBDDC,;::0;@AB<BICCACFC@DD?BAACCJBDCCB;:;D?@AG?D@CCCCBBBD@CDCC@CCCCCCBBBAAACBBBB?BCC@CC?B@BCCCBCBCC@BBBBB<B?C?@@@@@0@DABB;A0...+.....08<:<,@BA::;:?BA>BABCCCC?C@B@@DBC?BBCB>CCA;;=CCBCCCBBBC@AA@BBBAA=;;7<AB@CCBDB
@ATNG8:02031:06464
GATGGTAGAGAGACTGTAGCGCACCCAGAAGATCAGGAACTCTAGAAGAATTCAGATTTTTAACACGAGAGTAAACGTAAAAAGAAGGTTTTACAAGACTCACGTTAACAATATTGCAGCAGTACGCACACAATCGAAGCGCAGTAAGGATGGCTAGTGTAACTAGCAAGAATACCACGAAAGCAAGAAAAAGAAGTACGCTATTAACTATTAACGTACCTGTCTCTTCCGAAACGAATGAGTACTGCGTCTCACTCTCGCCTACCATCGAATCCTCTTAGTCT
+
7777;=?CCCCCCEC@@ABBIDAAA<;<;@BBBCAB>B<@AAAC@@=?B>A>ACCAAAAA2@=@@ABA@@@999+9>B@@@=+@D:?299:*:@A=?AA;;:CAB?B@BB?BCC@BCBCCDCBBCCCCBBBC@DDBB=AABCCCCC?D?C;;7;AA:;9BB@CDDBAA>AC?BCB>BB???:>??=@@AAA2AB?B???BC@AB<@8=<;;1818ABBB@BDAAAAB=@=@HF>CAB?BCCCCCCBBBAAAACCCBBBBBB?BBFACB???>AA>???>@A@AA
@ATNG8:02034:06487
GATGGAGACACGTGTGCTCTCTCGTACCATTCGTTTCGGAGGAGACAGGTACGTTAATAGTTAATAGCGTACTTCTTTTTCTTGCTTTCGTGGTATTTGCTAGTTACACTAGCCATCCTTACTGCGCTTCGATTGTGTGCGTACTGCTGCAATATTGTTAACGTGAGTCTTGTAAAACCTTCTTTTTACGTTTACTCTCGTGTTAAAAAATCTGAATTCTTCTAGAGTTCCTGATCTTCTGGTAGAGCGTGCATATATCTACCATCGAATCCTCTTAGTCT
+
:;;;;??BCBBBCB=;<AA@;>@@959455.4:<>6>><6969CCCCC@CCCAA>A<@@BB>A?BCBCCBBBB@@@@@@1?@=A>@@<?>==8=499,448<;99:;;;@BBB?5859B>@BA@ABCC>CAAB?B@@@AA?:;>>B@@=>>=;;;:==1;47>?>>@B8835<<=?2>6>687765$57788082229>@AAA;>>>>:%877:@9A9<C9B?=??77/71;73333-33<8??AA9:9@@??@AAAAA@@@:?????8???BBB>ACDBB
@ATNG8:01997:06548
GATGGTAGATACTCGCTGATACACCCAGAAGATCAGGAACTCTAGAAGAATTCAGATTTTTAACACGAGAGTAAACGTAAAAAGAAGGTTTTACAAGACTCACGTTTAACAATATTGCAGCAGTACGCACACAATCGAAGCGCAGTAAGGATGGCTAGTGTAACTAGCAAGAATACCACGAAAGCAAGAAAAAAGAAGTACGCTATTAACTATTAACGTACCTGTCTCTTCCGAAACGAATGAGTACACATCGTCGTGTCGTGCTACCATCGAATCCTCTTAGTCT
+
::>?@DCBBBCCCBCCCBDCCCBDD>;;;@CBGBBC?B?@@A99:?@BB@C>AA@>=???.??ABBBBBAA988*89:;;;:'9?<;8===0BBB@CDBCBBB:;;,;;A?=B@@<<AAACBBBBC<;;BA@@@BBBC?BABCBBBB?B>BBB>BCCBBABB@@??BBB@BB?BBB?BBA@@;?=<9000000%0>;0000@A@;;7;<==>B<A=??BBB@BCCABBCAC?BBB?CCC>@ABBBBBEDCAAACDCCCCBCBAACCE?BBBBB?BB@BBB?BBBBB
@ATNG8:01999:06509
GATGGTAGGCGTGTGAGAGTCTGCCGAAGATCAGGAACTCTAGAAGAATTCAGATTTTTAACACGAGAGTAAACGTAAAAAGAAGGTTTTACAAGACTCACGTTAACAATATTGCAGCAGTACGCACACAATCGAAGCGCAGTAAGGATGGCTAGTGTAACTAGCAAGAATACCACGAAAGCAAGAAAAAGAAGTACGCTATTAACTATTAACGTACCTGTCTCTTCCGAAACGAATGAGTACTATGTAGAGCTCTATACTAATCGAATCCTCTTAGTCT
+
@<=>?BDE@C@@@DDCCCCCBBCF?CBA@AACCC?CACCCCCBB@@@?@?BCB@@@@@0??CCBCBBBCBBA=A@9:777(8@=A<BBB:??D?CBBBBBBBB?B?@A=A==:>=>>AA=>=DD??>>8878@>@<???AAACA=D<A=B?BBBBBACD?CBB>BB?BC?BBB=@@99:29??=BBBAB/??;?@@@@@@AA<A<AAAA;A:??@@@=A@<<<??=C<AAD;=AA?BBBCCBBBBBBBABBACBBBCBBA@B>BB@@<@@?=>>9>A===
@ATNG8:02002:06530
GATGGTAGAGTATCATGTGTATCTCCAGAAGATCAGGAACTCTAGAAGAATTCAGATTTTTAACACGAGAGTAAACGTAAAAAGAAGGTTTTACAAGACTCACGTTTAACAATATTGCAGCAGTACGCACACATTCGAAGCGCAGTAAGGATGGCTAGTGTAACTAGCAAGAATACCACGAAAGCAAGAAAAAGAAGTACGCTATTAACTATTAACGTACCTGTCTCTTCCGAAACGAATGAGTACTATAGACTATCTGAGACTACCATCGAATCCTCTTAGTCT
+
4;<>?BBBCBBCBBBBBBCDCBB@@<;;;2:@@A>C?B?AACCCCLACB@BACDBBBDDD1C>@ACCCCC;:;B=B@AAEEE1CCAC<CCC9BBC@B@;;:=<<880<8;88;7734:==@@@@CBBBABABCC?B@@=@@BBDDA@>AACBB@BCBBBBBB@CBBAAA?CC=AAD?BBB@@8??>9>>@@A2@C?AAABBBCCC?C<>:@@;?===BCC@BBBBA@@<@=;;;6;BB@CCCBDBBBCCCCCA?@BDCCBBBCCBB?BCCCC?CC@BBB=@AB@@
@ATNG8:02004:06519
GATGGTAGGACGAGCGTCTGAGAGGTACTCATTCGTTTCGGAAGAGACAGGTACGTTAATAGTTAATAGCGTACTTCTTTTTCTTGCTTTCGTGGTATTCTTGCTAGTTACACTAGCCATCCTTACCGCGCTTCGATTGTGTGCGTACTGCTGCAATATTGTTAACGTGAGTCTTGTAAAACCTTCTTTTTACGTTTACTCTCGTGTTAAAAATCTGAATTCTTCTAGAGTTCCTGATCTTCTGGTGCGCTACAGTCTCTCTACCATCGAATCCTCTTAGTCT
+
<<BB@BBE@BBCBA@ABBBCCCDD@BBAAB;:7;AAB=BC@C@AA@BBCCACCB::8;?BABB?CACCCHC;:;C?@@AAA0@A?CBBB<ABBB=@AA=@C7;;ACCIAHCCBBBCD@BBB?C@CD?BBBBB@BCCC@DBBBCBCBEFC@@@BCDADDD@CC?B?BCCCBCCCD@CA@@@7@>C?CCJJG2DDDED>FCCCCCCBBB=@@@@,@AABB?B?BC@CCBCEEC?A>ACCCCB@BBCACCCCDCCCCCCCCCCBBCCACBBBB@BB@BBB@CDC@@
@ATNG8:02006:06536
GATGGTAGCACACGAGATCTCATCGTACTCATTCGTTTCGGAAGAGACAGGTACGTTAATAGTTAATAGCGTACTTCTTTTTCTTGCTTTCGTGGTATTCTTGCTAGTTACACTAGCCATCCTTACTGCGCTTCGATTGTGTGCGTACTGCTGCAATATTGTTAACGTGAAGTCTTGTAAAACCTTCTTTTTACGTTTACTCTCGTGTTAAAATCTGAATTCTTCTAGAGTTCCTGATCTTCTGGATATGAGTGACTCGTGCTACCATCGAATCCTGCTTAGTCT
+
@@@>;BA@@AB@;;5<966>><ACCBBBC;657;;DD=B@4>9AA>>@BB=BC@@@?B>A?DD:C@BBB;88A<>9BBCCC1=86:99?8?;:<055<79966:9///066:888::8=@A5;5988///553975749;55255568777/..3(..2277/5+..5..(.333.399;;-737155==>*::222'222237....0555+567786>59>;<=<><;<:>8=?>;:;1///59<<=?877CAA;<///886;5;=<<<4;:7666<73337,
@ATNG8:02009:06515
GATGTAGCACGACACGACGATGTGTACTCATTCGTTTCGGAAGAGACAGGTACGTTAATAGTTAATAGCGTACTTCTTTTTCTTGCTTTCGTGGTATTCTTGCTAGTTACACTAGCCATCCTTACTGCGCTTCGATTGTGTGCGTACTGCTGCAATATTGTTAACGTGAGTCTTGTAAAACCTTCTTTTTACGTTTACTCTCGTGTTAAAAATCTGAATTCTTCTAGAGTTCCTGATCTTCTGGATAGCGAGATAGCGACGCGATATACTACCATCGAATCCTCTTAGTCT
+
CCDCC>CCCCBBBCECCB9<;CCECCCDDBB?BCCC>CC@C@CDCCCCC?CCCCC=A?BCBC?B>A@BAABADB?BBBBB3BB?BBBB=B????ABC?BB<@@ACAA>@BCDCAAA<@=@:@:>@>AA@>=:AAAA7<>??>;=:AAAAA>?>@<>?>;AA=A:??A>>>AAA;@@@AA6A<@;==>>>/>A===1966///=<=>5;;;;+9?@@B;A<AA<@@@AABB<A:??BB??;>>A<AB>>>??AAAA@>>>>@><<<A@>><<=9>==?A=AA=798;?>88:
@ATNG8:02009:06531
GATGGTAGCTATACGTATATCTATGTACTCATTCGTTTCGGAAGAGACAGGTACGTTAATAGTTAATAGCGTACTCCTTTTTCTTGCTTTCGTGGTATTCTTGCTAGTTACACTAGCCATCCTTACTGCGCTTCGATTGTGTGCGTACTGCTGCAATATTGTTAACGTGAGTCTTGTAAAACCTTCTTTTACGTTTACTCTCGTGTTAAAAATCTGAATTCTTCTAGAGTTCCTGATCTTCTGGACGACGCGCACTGACACTACCATCGAATCCTCTTAGTCT
+
AACC@DCCCC?BBBCCCCBBBBBBCBBCCCBA?BCCC>CDAC?BBCCBBB?CCCCC=B=BCCC?C?CCCCCCB=DC=ABBB2AB>ABBB=BCBB?BBB?@B5989CCC?ABACBBBB=A9<9<<?@A@AAAA;@@?>:?AAB>>=>?@D???>>><>>=<AD=A;>?@@@B>>>;@@ABB5?<?<?===2==777)------6:8=<@>>>*:>F;;499:;5;>;;;;;:?<@>==??:>=A<AA>=>>>>AA;;;?A@>=::5:===A=BB<@==:=====
@ATNG8:02012:06509
GATGGTAGTATAGAGCTCTACATAGTACTCATTCGTTTCGGAAGAGACAGGTACGTTAATAGTTAATAGCGTACTTCTTTTTCTTGCTTTCGTGGTATTCTTGCTAGTTACACTAGCCATCCTTACTGCGCTTCGATTGTGTGCGTACTGCTGCAATATTGTTAACGTGAGTCTTGTAAAACCTTCTTTTTACGTTTACTCTCGTGTTAAAAATCTGAATTCTTCTAGAGTTCCTGATCTTCTGGTGTCGTCTATCATGTACTACCATCGAATCCTCTTAGTCT
+
4:99<@BBBCC99;GCCCCCCCDBBBCCCCBA=@:9:4;A=A>BAACCBA>ACB@@>A>@ACC?B?BBCCCBAAB?CCCCC2BB@CBBB=BDCC?AAA@BC@879???9?AB?@ABB<BAA<A<AA?==<;;=B@??<??@BBA@>??@?>?<<<5:;:<AA<?;?BAAAAAAA;?@AAA6A<@:>>AAA.AAAAA7???>@DA===:@@>@/@>>=@<A<>>=AAAA@@@<A<AAAA@@:>>A;===???>==>?AAA>=;@@@=@@>@A<@@=@AA<@@><<
@ATNG8:02013:06533
GATGGTAGTGATACAGATCAGACACCAGAAGATCAGGAACTCTAGAAGAATTCAGATTTTTAACACGAGAGTAAACGTAAAAAGAAGGTTTTACAAGACTCACGTTAACAATATTGCAGCAGTACGCACACAATCGAAGCGCAGTAAGGATGGCTAGTGTAACTAGCAAGAATACCACGAAAGCAAGAAAAAGAAGTACGCTATTAACTATTAACGTACCTGTCTCTTCCGAAACGAATGAGTACGATGAGATCTCGTGTGCTACATCGAATCCTCTTAGTCT
+
ACED@CCCCBBBCCBCCCCCCCCCC?BBD@CBCB?@?A?CCCCBCB=BB?B?BBCCCCCC2C?BBBBBBBA@AA<ABCCDDD0DE@C6;;;.;@@=BBBBDDDAA>A@BB@BBC?BBDBBBBCCDCCCDCCB@BBCC?BAECAA@A?B@C@@?@CCDDCCC?AACACA?AB?ABB?BA@@?8===999999.:A?CB@@BBBBA>>=AA??:=8<?AAA>BB@@@CC@C?CBB=AAA8::AABCCCCAAABBBCABBCB>>==?BAAA>>;>?<;;;=CC???
@ATNG8:02018:06513
GATGGTAGAGAGACTGTAGCGCACCCAGAAGATCAGGAACTCTAGAAGAATTCAGATTTTTAACACGAGAGTAAACGTAAAAAGAAGGTTTTACAAGACTCACGTTAACAATATTGCAGCAGTACGCACACAATCGAAGCGCAGTAAGGATGGCTAGTGTAACTAGCAAGAATACCACGAAAGCAAGAAAAAGAAGTACGCTATTAACTATTAACGTACCTGTCTCTTCCGAAACGAATGAGTACTATGTAGAGCTCTATACTACCATCGAATCCTCTTAGTCT
+
CDB@?BBDCBBBCCCCBBBCCCCDD>CCC?CCBB@@=@?BBDCCCC@BB?A?ACAABBCC3B@CBAABBBBAA@:?AABBBB5BC@D@BBB<BDDADBBBCDC999;?CCABBB@CDCBBBDCCCCCCCBAB?CCCC@BABBBDBB>B?BBB@BCCCCCAC@CCCCAA>AA?AAB>AABBA;BAA>ACCCC3BB?B?>?A@@@@=><@@>><><ACCBB@BB;;;AB?B@CBC?CBB?BBBCCCCCACCBBBBBBCAA???>>>@<A@@@@;>>;<<<:@B>>>
@ATNG8:02018:06543
GATGGTAGACATATCGTACTCTCTGTACTCATTCGTTTCGGAAGAGACAGGTACGTTAATAGTTAATAGCGTACTTCTTTTTCTTGCTTCGTGGTATTCTTGCTAGTTACACTAGCCATCCTTACTGCGCTTCGATTGTGTGCGTACTGCTGCAATATTGTTAACGTGAGTCTTGTAAAACCTTCTTTTTACGTTTACTCTCGTGTTAAAATCTGAATTCTTCTAGAGTTCCCTGATCTTCTGGTATACACACTCGCTCGCTACCATCGAATCCTCTTAGTCT
+
88>:256=<==>BB=@@BBCCC;99:555;:><BBCC>BB?B@BCBCCC?7:<;33-328888271777779933/3====+88.333,23334<33/3<688<:::4:756;=@E<>>@<@;=<><;9994995715999:C55577:88655...-,28(-).33688=@@287688+8:<;?ADDD/:869>06////-6--/(///).59>>;@;??;877----066.6888--)--706635/..78675..-44---2-,,22)-.37775>>?>>
@ATNG8:02026:06524
GATGGTAGCTCTGCTCTGACTCTCGTACTCATTCGTTTCGGAAGAGACAGGTACGTTAATAGTTAATAGCGTACTTCTTTTTCTTGCTTTCGTGGTATTCTTGCTAGTTACACTAGCCATCCTTACTGCGCTTCGATTGTGTGCGTACTGCTGCAATATTGTTAACGTGAGTCTTGTAAAACCTTCTTTTTACGTTTACTCTCGTGTTAAAAATCTGAATTCTTCTAGAGTTCCTGATCTTCTGGTATACACACTCGCTCGCTACCATCGAATCCTCTTAGTCT
+
449:9>C>===?CBBCAA@??;;@AC@AAB;;6;ABA;BB>B?BAABCBB?BCAAA<??CBBB?CACBBCD;;9F:=BF@@+65.4455)5?=96;9;4//)//::;?<669?BBCC@CDD@C?BCCDCAAA@BCBC?BABCCAAADCBBBBB@@=@@B@DB?B@DCCECCGCC@@ACCC<C@C@BBCCC5CFDDG?C;;<BCBBA@?BBBB0B;;;@=@=BA>ABBB@@@?B?@@@BBB7::C>BBBBBABABBB@@ADD;;;C@CABBB=??????<?@;:9
@ATNG8:02026:06527
GATGGTAGGCGAGAGTGAGACGCAGTACTCATTCGTTTCGGAAGAGACAGGTACGTTAATAGTTAATAGCGTACTTCTTTTTCTTGCTTTCGTGGTATTCTTGCTAGTTACACTAGCCATCCTTACTGCGCTTCGATTGTGTGCGTACTGCTGCAATATTGTTAACGTGAGTCTTGTAAAACCTTCTTTTTACGTTTACTCTCGTGTTAAAAATCTGAATTCTTCTAGAGTTCCTGATCTTCTGGTGTCTGATCTGTATCACTACCATCGAATCCTCTTAGTCT
+
<<<=@CCC@CBBBBCCEDCCDDCCHCA@ACCC@CCCC>BA>B?BBBCCCC?BBBAA>@@BBBA@C?BBABBCBBC@BBBBB2@@;AAAA:ABBC?BCC@BB<=<>C@@<ABBAAABB?>;;7;=B@@>A?>?9>>AA:>=@B>;=@@@@BA;>;><???=@?<>:>DAC??===<AAAAA5A8<788666(8966<2://///=<<>5;;;:)7==<=<><@@>@@@@???=B;>>???@:>>C=@@>>>@AA@??AAAA@@@@@=@@>>><??:6664///66
@ATNG8:02027:06524
GATGGTAGAGTACAGTGTAGTAGACCAGAAGATCAGGAACTCTAGAAGAATTCAGATTTTTAACACGAGAGTAAACGTAAAAAGAAGGTTTTACAAGACTCACGTTAACAATATTGCAGCAGTACGCACACAATCGAAGCGCAGTAAGGATGGCTAGTGTAACTAGCAAGAATACCACGAAAGCAAGAAAAAAGAAGTACGCTATTAACTATTAACGTACCTGTCTCTTCCGAAACGAATGAGTACACATCGTCGTGTCGTGCTACCATCGAATCCTCTTAGTCT
+
;;<?@CBBBDDDCBBBCCCDBBBCB@BBD@DCCCBB?B@BBCACBEA999:AHBBBCCCC3C?BBBBCCBBBBB:??:;;;;.:B=B@CCC;CDFACCCCCBBBB<@>@C@CCC?BBCCDBBBDDCCCCCBB?BBAA>ABBCCCBB?B@FAA>ADCCCABC?CCCAAA@DC@>>@?BBBBF>?==;999999%9A;@99:BB@@B:=:>AAB:=:=BC@@>@CCCCBA=C????9?@A?BBBCDBAAACBBBBBBCBBBBABABBB?BBBCC<???BBB?CABAB
@ATNG8:02028:06525
GATGGTAGAGAGACTGTAGCGCACCCAGAAGATCAGGAACTCTAGAAGAATTCAGATTTTTAACACGAGAGTAAACGTAAAAAGAAGGTTTTACAAGACTCACGTTAACAATATTGCAGCAGTACGCACACAATCGAAGCGCAGTAAGGATGGCTAGTGTAACTAGCAAGAATACCACGAAAGCAAGAAAAAGAAGTACGCTATTAACTATTAACGTACCTGTCTCTTCCGAAACGAATGAGTACGTGTGCGACGTGTCTCCTACCATCGAATCCTCTTAGTCT
+
;4<<8:;;<AFCECBBBBCC<;9BG>CFG@CC;;;B=B?DCBAA;;6:A4939A>>:===+=:<@?>>??><>A:@@?>>>>1:B9B0:;;7;CEAGCBACCCAA?@@@@:@;;6;CCABBDBCCCCCBCBB?BBBB?BBAAAAABAD>B@@=@BBBAABB?BCBBBB?BB@AAA=AA999+78<6<=CAC1>?;????BBA>><><@A@@<?;??CBB?AAABBCD@C?CCB=@??=@@@???AAABB@AABBBBBBBAA<>>>:=>=8818>:<=>=@@???
@ATNG8:02033:06523
GATAGCGAGCGAGTGTGTATACCAGAAGATCAGGAACTCTAGAAGAATTCAGATTTTTAACACGAGAGTAAACGTAAAAAGAAGGTTTTACAAGACTCACGTTAACAATATTGCAGCAGTACGCACACAATCGAAGCGCAGTAAGGATGGCTAGTGTAACTAGCAAGAATACCACGAAAGCAAGAAAAAAGAAGTACGCTATTAACTATTAATGTACCTGTCTCTTCCGAAACGAATGAGTACGATGAGAGAGCTCTCTCTACCATCGAATCCTCTTAGTCT
+
@@=ABCCBCBBBBCCCCCBCCC@CCC?BCCCBB?A?AACCBBC?AA>A?ABB;;;;;*:>BCCCCEEDCCC?CBBBDCC5CC@D=@@@9ACDBCCCBBCB;:7;?BC@DCD?BBCCCBBBCCAABBBCC@CDDD?BBBCCCCB@B@CAA?ACFCCCCC@CDCCCC?BB@BBB=??A@@<@>>:999999%9>;<948B=BB=?<?;AAA9?9:=>>=:>?==>@@=A<A@B:A@@<>>>>A?<>>666A???AAAA:;;:;AB=B<==A<AB<<===B>>>A
@ATNG8:02035:06530
GATGGTAGCACGACACGACGATGTGTACTCATTCGTTTCGGAAGAGACAGGTACGTTAATAGTTAATAGCGTACTTCTTTTTCTTGCTTTCGTGGTATTCTTGCTTGTTACACTAGCCATCCTTACTGCGCTTCGATTGTGTGCGTACTGCTGCAATATTGTTAACGTGAGTCTTGTAAAACCTTCTTTTTACGTTTACTCTCGTGTTAAAAATCTGAATTCTTCTAGAGTTCCTGATCTTCTGGGTGTATCAGCGAGTATCTACCATCGAATCCTCTTAGTCT
+
<CC??CCCCBCA<@BBBBC;9;@ADBCCCCBB@BCCC>CCAC@BCCCCCC?BBBBB?C@BBBB@B?CBBBBBCDC?CCCDD3BB>?889.9BAC@BBC@BB>BBB@BB@BBBBBBBB@CB>;>;>>AAA@@@;@@AA;@@AA>>???AAAAA??@<:::;AB=C;@@?AAAA>>8?AADD;B<@;==<<<.<@;;;19/////>9:=<@BBB/A??@@<A<>>:=>?B;;;;><??ABBB:==AB:;;;>@@@@???>>>@@@??:?<<<><?@=AAA=@@===
@ATNG8:01994:06585
GATGGTAGTCTCAGATAGTCTATAGTACTCATTCGTTTCGGAAGAGACAGGTACGTTAATATGTTAATAGCGTACTTCTTTTTCTTGCTTTCGTGGTATTCTTGCTAGTTACACTAGCCATCCTTACTGCGCTTCGATTGTGTGCGTACTGCTGCAATATTGTTAATCGTGAGTCTTGTAAAACCTTCTTTTTACGTTTACCCTCGTGTTAAAAATCTGAATTCTTCTAGAGTTACTGATCTTCTGGTATGACTAGTGTACTACTACCATCGAATCCTCTTAGTCT
+
>;96;==BBBBBBBA@AAB@?BB;<;C@@@@@;@ABB=BB@B@CFCGCC>?BBCBB>A<@:55;8<065<=9///;)/////$//)55>A4;;<<<?AB:@B-00=>>D::;CA@?BC:;;B7;7;CCBCJBB@AAAC@BBBBCCCCCBBB000==80.-(-6*-(,---/77://)//999+:.505====*:;499,499,9499495;@@@+?696>8<8=>:===::::,//:::<==8<;;7;;;>>==??CEBBBA996<@;@===B<@@;>>:6:;00/
@ATNG8:01995:06570
GATGGTAGCACACGAGATCTCATCGTACTCATTCGTTTCGGAGGAGACAGGTACGTTAATAGTTAATAGCGTACTTCTTTTTCTTGCTTTCGTGGTATTCTTGCTAGTTACACTAGCCATCCTTACTGCGCTTCGATTGTGTGCGTACTGCTGCAATATTGTTAACGTGAGTCTTGTAAAACCTTCTTTTTACGTTTACTCTCGTGTTAAAAAATCTGAATTCTTCTAGAGTTCCTGATCTTCTGGGTGCGCTACAGTCTCTCTACCATCGAATCCTCTTAGTCT
+
CCC>?BBABCBBBBBECCCABBA<CCBBCCCB@BCDD>CC@BB@BECCCC?CBCDD@D89;A@7?@CDBBBBCBB?CCBBB3BB?BBDD=CCDD?CCHABB=:8:BBB?BCCA@?BC?CCC<>;@A@<<557<AAAA<AA@@@@>??AB>>@::;<>>>=AA<A<@??@@@BBB:>=@@@3?8<3:::99):=;:;1;899?>BBAA<@@@??'>66893717;7?A@@>>><?<?AA@@A:==AA:@A@@@@??@>==AAAAAAA;@>>>A<AA;>?A<A??@?
@ATNG8:01996:06557
GATGGTAGCTCGCTGATGATATCTCCAGAAGATCAGGAACTCTAGAAGAATTCAGATTTTTAACACGAGAGTAAACGTAAAAAGAATGGTTTTACAAGACTCACGTTTAACAATATTGCAGCAGTACGCACACAATCGAAGCGCAGTAAGGATGGCTAGTGTAACTAGCAAGAATACCACGAAAGCAAGAAAAAAGAAGTTACGCTATTAACTATTAACGTACCTGTCTCTTCCGAAACGAATGAGTACATAGATATACGTATAGCTACCATCGAATCCTCTTAGTCT
+
8<=?@DCCCBABCCCDCCDCCABCC?BCA=@BID@@?@<ABA@@@B?CB?B@BBCCBBBB2@=AAA@?=@9977)770/777'7;,//7==</;?=@C>6;9><55505=@C@CBC?CDAABCCBBBBCABBCBACDED@CCCCCCDC@C@CBB>BBCBBCCB@;<;CCC@BB?CCB@BABBB<<=<>==@@@@'=>:00,0:>A@??<949A9;9;<@:?;=8@@A?@?A@C=??B>BCB>BAA<??BBBBBCBBBAA@AACDB@?==:=>=AA=BB>>>>;>A;;;
@ATNG8:01998:06582
GATGGTAGTAGTACACTAGTCATACCAGAAGATCAGGAACTCTAGAAGAATTCAGATTTTTACACGAGAGTAAACGTAAAAAGAAGGTTTTACAAGACTCACGTTAACAATATTGCAGCAGTACGCACACAATCGAAGCGCAGTAAGGATGGCTAGTGTAACTAGCAAGAATACCACGAAAGCAAGAAAAAAGAAGTACGCTATTAACTATTAACGTACCTGTCTCTTCCGAAACGAATGAGTACTGTATCTATGTGTGCGCTACCATCGAATCCTCTTAGTCT
+
889:>ALBCBCCCCCCCCCCCCAAA@CCC?BA@@999:?BBBCBBB@BB@D@CCBBBBBB5BCCBCCBCD?>>7???BCCC5CB?C>BBB<CCEAHCCCCCCCC@C@CB?BBB@CCCCCBBBCCCCBBBAA=ABBB?BCBCCBBB>A?A::7:BCCCDBA>@CCCDA?BB@AAA:9:CDE>?==;999999%9@;@99:BB@@@<@=A@@@<>;??BAA>AAAA@BB?B@BBB=BBBACCCCCBBBAAA@@BBBBBBAAABBB@@<@AAAD=??=>=96=A999
@ATNG8:02001:06566
GATGGTAGATATATGCTCGCTCTACCAGAAGATCAGGAACTCTAGAAGAATTCAGATTTTTAACACGAGAGTAAACGTAAAAAGAAGGTTTTACAAGACTCACGTTAACAATATTGCAGCAGTACGCACACAATCGAAAGCGCAGGTTAAAGGATGGCTAGTGTAACTAGCAAGAATACCACGAAGCAAGAAAAAGAAGTACGCTATTAACTATTAACGTACCTGTCTCTTCCGAAACCGATGAGTACGTGTGCGACGTGTCTCCTACCATCGAATGAGGTTAGTCT
+
::<<<??ACCBBB;99=@CDCBBBB@BBC?B@BB;;699<?<@?;;4::8?8A?=;8888)86;;888:<8:99)9>;:994$4:5:.555&59949669BC99;?B?;;7;@@6:;B@@;;:BBA@AA;;;;:0//;3-,,5,,(,(--(-(/44.4:======9;;<;;A;8979?>;><<>;>>?<??CAC2>?:9988??>?>4:49?>>:=6<9::9=A>999=?<=6:;:*.)-----:;77833//668///;;/.25663......(.559/5.25<==
@ATNG8:02004:06588
GATGGTAGGTGCACATGAGTGTATCCAGAAGATCAGGAACTCTAGAAGAATTCAGATTTTTAACACGAGAGTAAACGTAAAAAGAAGGTTTTACAAGACTCACGTTAACAATATTGCAGCAGTACGCACACAATCGAAGCGCAGTAAGGATGGCTAGTGTAACTAGCAAGAATACCACGAAAGCAAGAAAAAGAAGTACGCTATTAACTATTAACGTACCTGTCTCTTCCGAAACGAATGAGTACTATGTAGAGCTCTATACTAATCGAATCCTCTTAGTCT
+
ACCC@CCC@?@@AB@@CCCCBBBCC=BAC?CCCCAA>@@BBCCCCC?CC?C?BCBAB@BB1@?BCCCCCCCAA@<@D?@AAA0AC@C?BBB:BCB@BBBACCCBB=>=?D@BBC?BAABBBBBCCBCCCCCC@BB??<@AACBCBC?CACBB>ACCBBBCC?CCCAAA?BB?AAA<<<;;;3=8848CDED/BB@C9::BBBBB?B?>@@@:=:=@CCCACCBBBCC?A>BCC>CCC?BBACCBBAACCCAAAAA@@@???AAA?CAA=;AA;<<;;??555
@ATNG8:02011:06564
GATGGTAGGACGAGCGTCTGAGACGTACTCATTCGTTTCGGAAGAGACAGGTACGTTATAGTTAATAGCGTACTTCTTTTTCTTGCTTTCGTGGTATTCTTGCTAGTTACCACTAGCCAATCCTTACTGCGCTTTCGATTGTGTGCGTAACTGCTGCAATATTGTTAACGTGAGTCTTTGTAAAACCCTTCTTTTTACGTTTACTCTCGTGTTAAAAATCTGAATTCTTCTAGAGTTCCTGATCTTCTGGTGTCGTCTATCATGTACTACCATCGAATCCTCTTAGTCT
+
4:995:::3=/////////:;;5655=<556<8<;;;3;<7@<=666====<<;00)//7772;:=666<<;5616>==>+<<7;;>>6=:::)//727729999:;)//)/:557:)/)/7)/)/;555:555)5>==8>>65/7;//)--662,,-0---(-50759455599555)555<<&55)5755555$55555)5>>=<><<6/,/:::(////<5<49;7<<::;<=8=0555<<;065949/////59;<566==>>>>=05555:8<<6844.35;44
@ATNG8:02015:06556
GATGGTAGCACGAGTCACTCATATCCAGAAGATCAGGAACTCTAGAAGAATTCAGATTTTTAACACGAGAGTAAACGTAAAAAGAAGGTTTTACAAGACTCACGTTAACAATATTGCAGCAGTACGCACACAATCGAAGCGCAGTAAGGATGGCTAGTGTAACTAGCAAGAATACCACGAAAAGCAAGAAAAAAGAAGTACGCTATTAACTATTAACGTACCTGTCTCTTCCGAAAACGAATGAGTACGAGAGTCAGAGCAGAGCTACCATCGAATCCTCTTAGTCT
+
44447<@BABBB=BBCDCBBBABDD<CDC?BBCCBB?CBCCB;;;EABB?B?@@@;:;;;);?BACDCCCB::9-8=?@>?>,>@=?;CGE;CCE@DBBCDCC:98;@BB?BCD?BBBBCBBBBC:;;DCDC@CCBB;;:B@CD@?=@@BBB@BCCCCDBA?BBCBAA=?:5000+000000+0=>;99999:%/=6;///@?>>@3816<:;5828ACCC@CBBBCBB:=:9999-9@A?ABBBBBBBBBBCBBCCBBBBBBAAABB@????@;>>::::<ABBBB
@ATNG8:02020:06571
GATGGTAGCGCACACATAGATACAGTACTCATTCGTTTCGGAAGAGACAGGTACGTTAATAGTTAATAGCGTACTTCTTTTTTCTTGCTTTCGTGGTATTCTTGCTAGTTACACTAGCCATCCTTACTGCGCTTCGATTGTGTGCGTACTGCTGCAATATTGTTAACGTGAGTCTTGTAAAAACCTTCTTTTTTACGTTTTACTCTCGTGTTAAAAATCTGAATTCTTCTAGAGTTCCTGATCTTCTGGATAGCGACGCGATATACATCGAATCCTCTTAGTCTA
+
79:;///:=546<555;??:69999595////)/:;;39;:?:///9///49:///)439999)/)///:555/;499;;;;%//+/9:;3:555.555.5<.55<55/5;///<:<<,55<05.5;;/////)//9:,/69;99665<544::44.544./727)//779;999.455555$549.555555#555555&5555555555.5555$5;<:<8<,//)/-8--//)/)///7/4.445.599999555599;;///9994505<7::936-,,,,
@ATNG8:02029:06558
GATGGTAGCTATACGTATATCTATGTACTCATTCGTTTCGGAAGAGACAGGTACGTTAATAGTTAATAGCGTACTTCTTTTTCTTGCTTTCGTGGTATTCTTGCTAGTTACACTAGCCATCCTTACTGCGCTTCGATTGTGTGCGTACTGCTGCAATATTGTTAACGTGAGTCTTGTAAAACCTTCTTTTTACGTTTACTCTCGTGTTAAAAATCTGAATTCTTCTAGAGTTCCTGATCTTCTGGATAGCGACGCGATATACTACCATCGAATCCTCTTAGTCT
+
<<=>@CBB?A;BBBCDCCCCCCCCCCBBCCCC@C:::7;C?B?;;;BBCD@CCBBA@F@B@@A?B?BCBBBBB??=?CCCC2AA=@?BB=@AA@=@??;?B;??BCBB?BBBBBBBC@BB@<>;>>@@@:::=DBBB;??>;<;@@@BB?@@A@@<;;;=>=8>:>??@AB@@@;>;;;;/;:>:>@@@@/@C>>>9>??888?888<BDFD/@888?9=;::6:>>A>===B;>>@@=>:>>><>AAAA>>>?==::;=@AAAA:>>BBC=??8;;@<AB>>>
@ATNG8:02033:06585
GATGGTAGTATCTGCACACTCTGTCCAGAAGATCAGGAACTCTAGAAGAATTCAGATTTTTAACATCGAGAGTAAACGTAAAAAGAAGGTTTTACAAGACTCACGTTAACAATATTGCAGCAGTACGCACACAATCGAAGCGCAGTAAGGATGGCTAGTGTAACTAGCAAGAATACCACGAAAGCAAGAAAAAAGAAGTACGCTATTAACTATTAACGTACCTGTCTCTTCCGAAACGAATGAGTACATAGATATACGTATAGCTACCATCGAATCCTCTTAGTCT
+
889<<BABBA?;966==B>A<<@>>9<99.555995.54:>@??8<899.47880=9;;;+:6:///;::;;998/3333333$39,3,333&388188:9888//(/388363545558>?>@CCCCEBBBB?@9::<@ACCCBBB?B?C@A?ABDBBABA?BBBBBB@AA=AA@<>>BAC>@994:===??';@<>000=8<>=1715:<=9@<@BFCB@BBBBBCB>@>:::5:BB?AA@CBBBCBABAAACCCBBAA>@@A??<==>>A=CB=;;;<?@:;;
@ATNG8:02036:06572
GATGGTAGTACATGATAGACGACACCAGAAGATCAGGAACTCTAGAAGAATTCAGATTTTTAACACGAGAGTAAACGTAAAAAGAAGGTTTTACAAGACTCACGTTAACAATATTGCAGCAGTACGCACACAATCGAAGCGCAGTAAGGATGGCTAGTGTAACTAGCAAGAATACCACGAAAGCAAGAAAAAGAAGTACGCTATTAACTATTAACGTCCTGTCTCTTCCGAAACGAATGAGTACGTGTGCGACGTGTCTCCTACCATCGAATCCTCTTAGTCT
+
ABC??CAAACBBBCBBCCCD??@BB@CCC@DCI;;:@E@CBBBBBC?CC?B?BCCCDCCD5C?CCCCCCCCBBA=BD@@AAA2AC@C=BBB<BCC@CAAACDCBB?C@BB@BCC@CDB??@CCCCCCCB@@C@EGBB?BBBBBCBB?B?@BB>BCCDCBDD@CBBCCC?CC?BBD>@?877*:9939BBDB3CB@D??@BBCBB?B?BDAA>B?BAAA=ACAABCD@C>CCC=BCC@BCBBCCBBBBAAABBBCBBBBBB?BBB?BBACC?CC@AAA@BCAA?
@ATNG8:02036:06586
GATGGTAGCTCTGCTCTGACTCTCGTACTCATTCGTTTCGGAAGAGACAGGTACGTTAATAGTTAATAGCGTACTTCTTTTTCTTGCTTTCGTGGTATTCTTGCTAGTTACACTAGCCATCCTTACTGCGCTTCGATTGTGTGCGTACTGCTGCAATATTGTTAACGTGAGTCTTGTAAAACCTTCTTTTTACGTTTACTCTCGTGTTAAAAATCTGAATTCTTCTAGAGTTCCTGATCTTCTGGTGAGATATGCATGATGCTACCATCGAATCCTCTTAGTCT
+
:5>A;>DCCCCCCAABBBBBCCCJJ:;;A;;;=AAAA<AB@C@BBCCBBB@BBAAA=B>B==@;B=999BCA;;=659999*4:7<=>B=B@A@899C>BC=;;;BAD=CAABBBBB=@@B?B?BBCCA@A@=@@?@69;@@@@@ACBBBB@@@B?;:;>>>:@4::@AA@B@A;>9959&69D<AADCC0@@;;;79CCCCC;;999==>>,>@>@@;@?BB?BBB@@AB@GACECCBB?CAB>BCCBBFFC@@@CCCCBBBDC;;;C@@9;;@ABB?FDCBB
@ATNG8:02038:06550
GATGGTAGCACACGAGATCTCATCGTACTCATTCGTTTCGGAAGAGACAGGTACGTTAATAGTTAATAGCGTACTTCTTTTTCTTGCTTTCGTGGTATTCTTGCTAGTTACACTAGCCATCCTTACTGCGCTTCTATTGTGTGCGTACTGCTGCAATATTGTTAACGTGAGTCTTGTAAAACCTTCTTTTTACGTTTACTCTCGTGTTAAAATCTGAATTCTTCTAGAGTTCCTGATCTTCTGGGTCTACGCTCTCGCGCTACCATCGAATCCTCTTAGTCT
+
@AA=>BBBCCCCCCCCCCFABAB?BBCBBDA@=ABBB>DC@CACBBCCCC?CDBBB>@=@BBB?B@BBC@ABCBB?BBCDC2BA?BCCD;ABBB=AAB>BA799AAAB@B??@BBBF?BB@<@<@@@@@>>>;@AAA;@=>;:::>>=<>@<=<?378?;@@;?;?>>>?@@@@8;;=BB5B=D<?????/??<==2:::///996:1888(25556164551599=999396;A@@@A;??AD:AA>>>><;;BCAA?>>>@;=:;;?<?F7;7@9==///
@ATNG8:02041:06580
GATGGTAGTACATGATAGACGACACCAGAAGATCAGGAACTCTAGAAGAATCAGAATTTTTAACACGAGAGTAAACGTAAAAAGAAGGTTTTACAAGACTCACGTTAACAATATTGCAGCAGTACGCACACAATCGAAGCGCAGTAAGGATGGCTAGTGTAACTAGCAAGAATACCACGAAGCAAGAAAAAGAAGTACGCTATTAACTATTAACGTACCTGTCTCTTCCGAAACGAATGAGTACGATGAGATCTCGTGTGCTACCATACGAATCCTCTTAGTCT
+
>?@;@B>C@A?BB=@@:;<:////:4:77)//////)/)/5<<<@@<==293///)/;;;$/)///;<555999)55:;@@@+@=7;.555&5::5:<<><<<=@8@=??;?@@=BBDDCAABBCBAAC;;;6:<;;?C;;;@BAA<<8>00+/<7:=<6604;;494.5:8;<<7::00*/684:????0>><>@@=733>>;<@A@AC?A?B@ABA@;:966@<8<7:;;37783//0:;:AA@977777;</////6666616...662..).22058///
@ATNG8:01997:06607
GATGGTAGTATCTGCACACTCTGTCCAGAAGATCAGGAACTCTAGAAGAATTCAGATTTTTAACACGAGAGTAAACGTAAAAAGAAGGTTTTACAAGACTCACGTTAACAATATTGCAGCAGTACGCACACAATCGAAGCGCAGTAAGGATGGCTAGTGTAACTAGCAAGAATACCACGAAAGCAAGAAAAAGAAGTACGCTATTAACTATTAACGTACCTGTCTCTTCCGAAACGAATGAGTACTCATCGTCGTGTCGTGCTACCATCGAATCCTCTTAGTCT
+
4<=>;CCDBBCDDBA@;A>BBBACC>BCC@CCCBBB?C8;;ECBBD@BA?A????AAAAB2B?BBBBBBBBCBB=BBBBBBC5CC?B>AAB;BDC@FAABDCCBB>B@AA=@AA>BBBCCCCCCCFDCCC@@>?CBB>@@CCBBBD<@<@@@<@CBBBBAA>ABBBCKGBB>ABB@BBBCC=ABB@AA@@@2@B?B???BBBB>595::>>+/,/=@@A@BBAACCC?B?BBB>BBB?@@?BBBBBBCCAAACBBC@@@ABABBB;????E?BBA::9?BBBBB
@ATNG8:01997:06633
GATGTAGCAGACGTGACAGAGCGCCAGAAGATCAGGAACTCTAGAAGAATTCAGATTTTTAACACGAGAGTAAACGTAAAAAGAAGGTTTTACAAGACTCACGTTAACAATATTGCAGCAGTACGCACACAATCGAAGCGCAGTAAGGATGGCTATTGTAACTAGCAAGAATACCACGAAAGCAAGAAAAAGAAGTACGCTATTAACTATTAACGTACCTGTCTCTTCCGAAACGAATGAGTACGAGAGTCAGAGCAGAGCTACCATCGAATCCTCTTAGTCT
+
444499444444559;;=>>;;6916==8<@;::>;?=@AAAA@@;37-717344=?==+=8;;88899333=588;;;;:+;@:>:=@@2@CC996><<><55.4.4;34568<;;<===@BCAAA@AB@?@CCC@BBBAAA;;9;ACCC@A@:949>?;=>>??B=@@<789;?=000)000)0@@@?0??;B@?>74269;?4>=AA=A;96<<<+00><<78382=8<4:33-77;7;;9////8999;<@?>::8888505:85717:15753;=888
@ATNG8:02000:06630
GATGGTAGTGTCAGTGCGCGTCGTCCAGAAGATCAGGAACTCTAGAAGAATTCAGATTTTTAACACGAGAGTAAACGTAAAAAGAAGGTTTTACAAGACTCACGTTAACAATATTGCAGCAGTACGCACACAATCGAAGCGCAGTAAGGATGGCTAGTGTAACTAGCAAGAATACCACGAAAGCAAGAAAAAGAAGTACGCTATTAACTATTAACGTACCTGTCTCTTCCGAAACGAATGAGTACATAGATATACGTATAGCTACCATCGAATCCTCTTAGTCT
+
789:<AA@BBBBBAA<A@@@B;BAB>BBB>BC;;;C?B=@@BBBBB@BF@E@EC::;EEC3B?DCCCAABCBAA<@9;;BCB3BC@B=AAB7AAB=BCAA@CB;;6;<@@>AAB?BCCCCDFCCCHBAAAA@?BC;;7;AAAAABB?B?B@@>ACDDBAAC?BBCABB?BB?BBB<??AAA9@==999999.9CAFBBBABAAA:><>@@?8=8<=A@?<@A@@@BC?C@BBA;A::6:AAAABBBBBBBBBBBBB@??????>><===BA<@?;=>>=BA>>>
@ATNG8:02006:06638
GATGGTAGCTCACGTACGTCACACGTACTCATTCGTTTCCGGAAGAGACAGGTACGTTAATAGTTAATAGCGTACTTCTTTTTCTTGCTTTCGTGGTATTCTTGCTAGTTACACTAGCCATCCTTACTGCGCTTCGATTGTGTGCGTACTGCTGCAATATTGTTAACGTGAGTCTTGTAAACCTTCTTTTTACGTTTACTCTCGTGTTAAAAATCTGAATTCTTCTAGAGTTCCTGATCTTCTGGAGATACACATGATACTCTACCATTCGAATCCTCTTAGTCT
+
0//927700/=>///////9;==<<;;;555<9566>6>9?:=:==BB@99.57777)/)//794:)/5:;9::<;734443$39288<<3;<<B084:133593338828337>>?@>?@<5<6;A:99:::57779-257555;;AAC@::6661///69:9=6:88=997764:555,5.5/55:::*88557.7999>>==<<6<;=;*9;>55./488)//585372<4<?:?7737/-(-46--/99>;;;<=565<::666-6771573///06999:
@ATNG8:02007:06610
GATGGTAGCTCGCTGATGATATCTCCAGAAGATCAGGAACTCTAGAAGAATTCAGATTTTTAACACGTGAGTAAACGTAAAAAGAAGGTTTTACAAGACTCACGTTAACATATTGCAGCAGTACGCACACAATCGAAGCGCAGTAAGGATGGCTAGTGTAACTAGCAAGAATACCTCGAAAGCAAGAAAAAGAAGTACGCTATTAACTATTAACGTACCTGTCTCTTCCGAAACGAATAGAGTACTACTCTCAGAGACACACTACCATCGAATCCTCTTAGTACT
+
/44=469BAA9@5559<>ABAAABCBDHC?BBDE;;4;29@@?>5929;?B?A@?97887$3279798:///::1///7777'7729.55505:<6;A;>:96,,(,(,,,28+-/<<=9;666;9;=5569<<<C@CCCABBBB@C@C@@=@BBBDB@?=?A=<<@-/09=<86;888=3333177777'794::====9::494999939388;;:7<<555;;492///(/994///:======BBBBB>>>BAA@=;>::8;C6//8333(---(,8--0:
@ATNG8:02011:06612
GATGGTAGTAGTACACTAGTCATACCAGAAGATCAGGAACTCTAGAAGAATTCAGATTTTTAACACGAGAGTAAACGTAAAAAGAAGGTTTTACAAGACTCACGTTAACAATATTGCAGCAGTACGCACACAATCGAAGCGCAGTAAGGATGGCTAGTGTAACTAGCAAGAATACCACGAAAAGCAAGAAAAAAGAAGTACGCTATTAACTATTAACGTACCTGTCTCTTCCGAAACGAATGAGTACGTGTGACGTACGTGAGCTACCATCGAATCCTCTTAGTCT
+
BCCB?BCBBBBBBCCCCCCCCBAAA>AAC?CCCCCC?B?BB@@@@@=@B@C@DCC;;;;;*;>B;:;A@@A::9/:@;;;;;*;>9=4:::*9AB?CIGCCBBB@5;5;<5<?B@BBB?@@CCCCCBDCC;;:;@@@?BBBAAAAE?C@C@@=@@@@ACBB?BBBBABA??:89829999::+:??;=====?';@<@000@;>>>18159<<2815=BBB9===A?AB<?<?@@8?@@<@BBCCBCBBBBBDBBCCDDCCCBBBBC@B999C@FE?AAAAABBAB
@ATNG8:02011:06616
GATGGTAGGAGACACGTCGCACACGTACTCATTCGTTTTCGGAAGAGACAGGTACGTTAATAGTTAATAGCGTACTTCTTTTTCTTGCTTTTCGTGGTATTCTTGCTAGTTACACTAGCCATCCTTACTGCGCTTCGATTGTGTGCGTACTGCTGCAATATTGTTAACGTGAGTCTTGTAAAACCTTTCTTTTTACGTTTACTCTCGTGTTTAAAAAATCTGAATTCTTCTAGAGTTCCTGATCTTCTGGTATACACACTCGCTCGCTACCATCCGAATCCTCTT
+
A@>:7;>C@CCEBB;;<BBCECCC?@@;===>4?:;;;&5<7<6666><<=:B>?;@@D=@@>@:?<??A=;A;<A?DDDCD1??;@7777&39:<7A<C?BB?BAAA@@9?>>>>BCC?A::7:;<>>675::5:>>C;>>AAA@@===B??788=187848:4:8:8:9979;?565DCD.C18818<CDE/??:99)/////.5537816<<<<'7///62628949>>A?:>:@:@@@@>><>@A=A@;;;A>;;;;==>BAAAA=96/-*-;4,,+---0
@ATNG8:02013:06639
GATGGTAGCGCACACATAGATACAGTACTCATTCGTTTCGGAAGAGACAGGTACGTTAATAGTTAATAGCGTACTTCTTTTTCTTGCTTTCGTGGTATTCTTGCTAGTTACACTAGCCATCCTTACTGCGCTTCGATTGTGTGCGTACTGCTGCAATATTGTTAACGTGAGTCTTGTAAAACCTTCTTTTTACGTTTACTCTCGTGTTAAAAATCTGAATTCTTCTAGAGTTCCTGATCTTCTGGACGACGCGCACTGACACTACATCGAATCCTCTTAGTCT
+
//::69=@CCCBCBBCCHCBBBB@;;999<9;.9?@>8?A<@<;:5<=9:19<<;;7;9>>??:C@BDD@@@;==5:;<<;'::7:8;@30///7<;=9<<166;;AB=ABB900=7*//78<:>A:99999=B@?@=@BBDCB;;;BACC;;;B?B;;8;A=A=@@@A;;;CC?BBBBB6A<A99:DDD5BBDCC?C;;;@@;;992:9:9(:@@A@?B@CDACDAAABEFD@B@BBBB?BBC?CC;;;A@@>=000@=999><<<>=@<==:A;;056;9=
@ATNG8:02014:06603
GATGGTAGGCGAGAGTGAGACGCAGTACTCATTCGTTTCGGAAGAGACAGGTACGTTAATAGTTAATAGCGTACTTCTTTTTCTTGCTTTCGTGGTATTCTTGCTAGTTACACTAGCCATCCTTACTGCGCTTCGATTGTGTGCGTACTGCTGCAATATTGTTAACGTGAGTCTTGTAAAACCTTCTTTTTACGTTTACTCTCGTGTTAAAAATCTGAATTCTTCTAGAGTTCCTGATCTTCTGGTGTCTGATCTGTATCACTACCATCGAATCCTCTTAGTCT
+
@BC@@BCB@??@BBBCCBBC:6:EDCGCCCCC@B?>>:@@;@?BBBBCCD@CCAAB?C?BBCC?B>BBBCCBBAB@BBBBB1@@>@BBC<ABBB>BBB<A@7889AAB?BBBBBBBB<<<D<A<AAD@?>;:7:A@@7;;??>>>@@AA?>>:::6:;:6;B<@<?AAAA@@??:>=>DE5>:=988888(8<:::/98::9:>>?A:>=>=/:<===:><@@=A@???BB<A7;;@@AA;>>?<@B?::;>>A???AAAA????>A>>>?<??7;;A<A?<;<
@ATNG8:02021:06631
GATGGTAGGCGAGAGTGAGACGCAGTACTCATTCGTTTCGGAAGAGACAGGTACGTTAATAGTTAATAGCGTACTTCTTTTTCTTGCTTTCGTGGTATTCTTGCTAGTTACACTAGCCATCCTTACTGCGCTTCGATTGTGTGCGTACTGCTGCAATATTGTTAACGTGAGTCTTGTAAAACCTTCTTTTTACGTTTACTCTCGTGTTAAAAATCTGAATTCTTCTAGAGTTCCTGATCTTCTGGATATGAGTGACTCGTGCTACCATCGAATCCTCTTAGTCT
+
>:==<CBB?BCBBBBBDEFE@B@CCDDBCBBC@CCCC>CC?B?BCCCBBA?CDCCC?C=@?BD@C?BBCBBABBC@BBBBB3BC?BBBB=BDDD?CBB?A@;>>?B??;?BBBBCCC???A:>;@@@>>>>=<@@AA7;;AA>>=A@?@?@====<@??<??<A9==@AAB@>>:=@@DF;D=E=;;;::)::///)//7///;;:<3;::9(59;;A;A9>?9?@@@;;;:=7;;@A@@7;;D<;:6::///@@@;>>>>?@CD=>>?BC;==8=>=4::===
@ATNG8:02027:06632
GATGGTAGTGGCGTGAGAGAGAGACCCAGAGATCAGGAACTCTAGAAGAATTCAGATTTTTAACACGAGAGTAAACGTAAAAAGAAGGTTTTACAAGACTCACGTTAACAATATTGCAGCAGTACGCACACAATCGAAGCGCAGTAAGGATGGCTAGTGTAACTAGCAAGAATACCACGAAAGCAAGAAAAAGAAGTACGCTATTAACCTATTAACGTACCTGTCTCTTCCGAAACGAATGAGTACTACTCTCAGAGACACACTACCATCGAATCCTCTTAGTCT
+
////)/7>00)/777;?>>CCCCA@;3;<<;9>B99069<A@@@@B?@?9?;@@@AB??>+=9==8:8=888==33344999'9939.555&5:<8==BBBD@;;4;<;;5;@A;@@CABBBBBBC<:;B@@=AABA>AA@@@@@@>@:B00,0@@>>=@C@CCCAAA@??>?@?6=><<<599829@@AA3@A=A@ABB<:5<*/*.05562848;@AA?:99<<<A471777*3>>;<<;==@<==??@BBBBCBBBBCBBA@<8<<8883//(///(/>937
@ATNG8:02028:06644
GATGGTAGCTCGCTGATGATATTCCAGAAGATCAGGAACTCTAGAAGAATTCAGATTTTTAACATCGAGAGTAAACGATAAAAAAGAAGGTTCTTACAAGACTCACGTTAACAATATTGCAGCAGTACGCACACAATCGAAGCGCAGTAAGGATGGCTAGTGTAACTAGCAAGAATACCACGAAAGCAAGAAAAAGAAGTACGCTATTAACTATTAACGTACCTGTCTCTTCCGAAACGAATGAGTACTGTATCTATGTGTGCGCTACCATCGAATCCTCTTAGTCT
+
::::<A>>?BCDCCCCCC@>691669:;7//////2;.556=:99454.46;;455<<<'<584338444:<<;1333333333#//)/)/(/8(//95:=888;:<;7;79949=?:@AAACCDDCC@@AEBCC?BAAB?BBBBBBBB@B?BBB?BBBCBBBB?BBB@@;=@A;>>A:>===D9>>><?@@@@.==<;867=>>=>5:49<<=<A:==CBB?CCCCBBB@CABBC>DCC?BBACCCCBCAAABCCBAACCCDBBB??;?@@AA<??>????CBECC
@ATNG8:02030:06609
GATGGTAGTATATCGCGTCGCTATCCAGAAGATCAGGAACTCTAGAAGAATTCAGATTTTTAACACGAGAGTAAACGTAAAAAGAAGGTTTACAAGACTCACGTTAACAATATTGCAGCAGTACGCACACAATCGAAGCGCAGTAAGGATGGCTAGTGTAACTAGCAAGAATACCACGAAAGCAAGAAAAAAGAAGTACGCTATTAAACTATTAACGTACCTGTCTCTTCCGAAACGAATGAGTACATAGATATACGTATAGCTACCATCGAATCCTCTTAGTCT
+
54:<79><0/////;;//69999@>559439:495<8<4;????;>9>=:>855444999):7::;<555577;5334:===+=<39.55)59965656655669>9==5:5526<>>BBBB99:@:5959.4555:>>>B@@AB@C@C;;6:?:9:947-39::::68=7:::687333(377,37<<<<';868?99:5535(..'...72723.96;7<<;;:;;8;9=<=4<88373777733333383338553333.--2(-.569.554222699677
@ATNG8:02030:06614
GATGGTAGAGTACAGTGTAGTAGACCAGAAGATCAGGAACTCTAGAAGAATTCAGATTTTTAACACGAGAGTAAACGTAAAAAGAAGGTTTTACAAGACTCACGTTAACAATATTGCAGCAGTACGCACACAATCGAAGCGCAGTAAGGATGGCTAGTGTAACTAGCAAGAATACCACGAAAGCAAGAAAAAGAAGTACGCTATTAACTATTAACGTACCTGTCTCTTCCGAAACGAATGAGTACTGTATCTATGTGTGCGCTACCATCGAATCCTCTTAGTCT
+
789;@AAADCDCD;;;CC@BAA<::=@AA<?CBC;;6;=@@@BBBC=A@7:59A@AABBC3B>AABBBBBBCCD=@?;;;;;*;C@A5;;;.;A@;@CBBBBB;;7;?AA;BBB<@@AACABBECCCAA@@?<@@@@=@@BDAAAB=@=@@@=ADDABCCD?BAAB?A=@B?CBB>AABBB=>=<99999:(9>9@@AABBAAA;>;>?@E:=9==A@@=@BBAA@@=@=@AB=ADD?@??A??????AABBBBDBBCCC???CA:===;;=AA<???:=A@@?
@ATNG8:02033:06638
GATGGTAGACACGTGTGCTCTCTCGTACTCATTCGTTTCGGAAGAGACAGGTACGTTAATAGTTAATAGCGTACTTCTTTTTCTTGCTTTCGTGGTATTCTTGCTAGTTACACTAGCCATCCTTACTGCGCTTCGATTGTGTGCGTACTGCTGCAATATTGTTAACGTGAGTCTTGTAAAACCTTCTTTTTACGTTTACTCTCGTGTTAAAAATCTGAATTCTTCTAGAGTTCCTGATCTTCTGGGTGTATCAGCGAGTATCTACCATCGAATCCTCTTAGTCT
+
5>>>@CB@ABDDCCDBBBADCBBCDCCCCGCC@BBBA:@@=@?ABBBB@@>@BBBD@D>??BB?B?BBBBBBBBC?CCCCC2BB@DAAA<AC@@?A??:?A999:@@@=BCBBAA@B<A>@:><@>>>><<>=A?>=<AAAAA??=??A>>>;;=<>>><@A<A=@@@@@@@@A9=8787)89<788888(8=:::1;787>?>==>4::::*9;;;A;>;?>=A@AA>>><>;>BA@>>677AA:;::@@@@@@@>>>?ED@@@<@A@@@<A@:>?A;>@888
@ATNG8:02034:06601
GATGGTAGCGCACACATAGATACAGTACTCATTCGTTTCGGAAGAGACAGGTACGTTAATAGTTAGTAGCGTACTTCTTTTTTCTTTGCTTTCGTGGTATTCTTGCTAGTTACACTAGCCATCCTTACTGCGCTTCGATTGTGTGCGTACTGCTGCAATATTGTTAACGTGAGTCTTGTAAAACCTTCTTTTTACGTTTACTCTCGTGTTTAAAAATCTGAATTCTTCTAGAGTTCCTGATCTTCTGGAGATATCATCAGCGAGCTACCATCGAATCCTCTTAGTCT
+
?<=>?BBBBBCCCCCCCCCCDDBBABCBBB::9;@BB=BB@D@DBBBIHCACBBGEAE?A@CD@CECCBBB@@@A<;;;;;;$9<B2@ABB=B@A@?BBB?BD@CDCBBD@CCCCCCCBACCC@C>BBCB@B::::BCC@CBBBCCCCCCCBBBCBB?AAA?AA=B>BACBBCDBC?B@@@@7@>@;;;;;;*;;AAB7;;BBABBA<;<0;;;;*;BABEACACC@BBB;;;C=@=ABCBBB>BBC=ABBACAAABFFBBBCCCCBB@BDCCD@CC@BBB?ABBBB
@ATNG8:02034:06612
GTTGGTAGCACGACACGACGATGTGTACTCATTCGTTTCGGAAGAGACAGGTACGTTAATAGTTAATAGCGTACTTCTTTTTCTTGCTTTCGTGGTATTCTTGCTAGTTACACTAGCCATCCTTACTGCGCTTCGATTGTGTGCGTACTGCTGCAATATTGTTAACGTGAGTCTTGTAAAACCTTCTTTTTACGTTTACTCTCGTGTTAAAAATCTGAATTCTTCTAGAGTTCCTGATCTTCTGGACGACGCGCACTGACACTACCATCGAATCCTCTTAGTCT
+
CB@C@DDABBBB==CCCEHCCCBBBBCBBBCC@BBBJ?CC@C@DCBBBBB?BBABB@C:;<BB?B@CCBCBBBBB@CCCCC3BB@B99917=BA>CBB?BA8:8?BBC@BBBAAACC?CCA;?;?>>>>A??:>AAA=@@@A;=<>@@BAAA:::8=>=;>A=A<@@@>==?==7=;;;;/:9>::::::*::///)//////;;;>3::::)59;9;6<9:;4;@@A>>>=A=AAA:::-//<7<=89=;:;?@;:;=;;;???;>;;;A=AA<@@A<@@===
@ATNG8:01994:06683
GATGGTAGGCGTGTGAGAGTCTGCCCAGAAGATCAGGAACTCTAGAAGAATTCAGATTTTTAACACGAGAGTAAACGTAAAAAGAAGGTTTTACAAGACTCACATTAACAATATTGCAGCAGTACGCACACAATCGAAGCGCAGTAAGGATGGCTAGTGTAACTAGCAAGAATACCACGAAAGCAAGAAAAAGAAGTACGCTATTAACTATTAACGTACCTGTATCTTCCGAAACGAATGAGTACCTCTCAGACGCTCGTCCTACCATCGAATCCTCTTAGTCT
+
?;=>?DDD?CBBBBBCCCBCCCAAB<BCG@CCCCAA?@>BBCCCCE@CB?B?@AB?@@@@1@@CCCABBCCCCC>DA99888(9?;@<ABB9BCC@CAB@CCCBB>B>>>9>??7;;>>>@AA?>>AA>>>A;???@:>;=<>@==7==B?@>@CC@??AA>BBAAAA=@@=@CC>788??8><9488888(7:5;@BA@A==>=?<?A@@=>:>==>A<>>><<<?;A9>=C9A@@=ABBB889@BBBBAADA>==AAAC9>>>9=AAAA;@@>B>>:>;;;;
@ATNG8:02004:06695
GATGGTAGCACGAGTCACTCATATCCAGAAGATCAGGAACTCTAGAAGAATTCAGATTTTTAACACGAGAGTAAACGTAAAAAGAAGGTTTTACAAGACTCACGTTAACAATATTGCAGCAGTACGCACACAATCGAAGCGCAGTAAGGATGGCTAGTGTAACTAGCAAGAATACCACGAAAGCAAGTAAAAGAAGTACGCTATTAACTATTAACGTACCTGTCTCTTCCGAAACGAATGAGTACAGAGAGTACGATATGTCTACCATCGAATCCTCTTAGTCT
+
77:;<@A=BBBB=FDD@@ACBBABC:BBC?@@BB;::;?CBC;;:D@CC@C@BBAA@AAC2A?CBBCBCBCBBA<CABBBBB2BB>A=@@@7@BB>BCCCBFCCC@B@BA?ABB?BBBBCBBBCGEDCCCCD@CBAA?ABBCCBAB@C@C;;;;DCCCCCB?BFBCBB>AA@CBB?BBABB<@@B?AABCD9AA=999>?BABF==:=AAA=A<@@CDC@CBAA@DDHH>AAA<AAA=CCB@AABBBBBBBBBBBBBACBBBAAA?A>?@?<@E==::49=<<=
@ATNG8:02005:06697
GATGGTAGGTGCACAATGAGTGTATCCAGAAGATCAGGAACTCTAGAAGAATTCAGATTTTTAACACGAGAGTAAACGTAAAAAGAAGGTTTTACAAGACTCACGTTAACAATATTGCAGCAGTACGCACACAATCGAAGCGCAGTAAGGATGGCTAGTGTAACTAGCAAGAATACCACGAAAGCAAGAAAAAGAAGTACGCTATTAACTATTAACGTACCTGTCTCTTCCGAAACGAATGAGTACGAGAGTCAGAGCAGAGCTACCATCGAATCCTCTTAGTCT
+
A@@=@BCC?@@@@BC?BCDDGCBBBC?CCC?CCCB@A>@@BBBCCCC?CB=B?CDEBBBBB5B@CCCCCB@B:99.:C;;;;;(;=9=4955&9=:5;B=DDCCCD@B@BB?BBB@CBBBCBBBCBBAACCCB?BBBB@BBBBBBBC@D@C9999BCCCCCC?CCCBBB?BA?BBB=>>BBB:>==:=>?@?2?C?BAAABBBBB?B?@@@A;A<A@CBB>BC@@@CC@C?BDD>DBB?CCCCCBBBBBBBBBBBAA>>>A@AACC@BAACC?CC?@@@<@CBBB
@ATNG8:02006:06656
GATGGTAGTGTCATATGAGAGTGTGTACTCATTCGTTTCGGAAGAGACAGGTACGTTAATAGTTAATAGCGTAACTTCTTTTTCTTTGCTTTCGTGGTATTCTTGCTAGTTACACTAGCCATCCTTACTGCGCTTCGATTGTGTGCGTACTGCTGCAATATTGTTAACGTGAGTCTTGTAAAAACCTTCTTTTTACGTTTACTCTCGTGTTAAAAATCTGAATTCTTCTAGAAGTTCCTGATCTTCTGGTAGAGCGTGCATATATCTACCACTCGAATCCTCTTAGATCT
+
CCBB@CDBBCCBBBBB@;:<@9>;;;;=@?:;4;?@?9A@:@;?@@B?FG;00///)/49979.;25::<;;;8<;.55:::(444)4:::155/727//)//)//99;=8;;;<<;?A=AAA;A;@;;9@@=>2:9@=;@@B996@@@??><@@>>:>?><AA;D:AAB@?>?=?9>99999'9:?295999$449990;595;;566;:>>>>+55555169>A?90000)/7)/)/:;;;:5;;=8==;666;;<999999999:;5556<<;9>>9=<<73/////
@ATNG8:02008:06655
GATGGTAGCAGCATATCAGCGCAGCCCAGAAGATCAGGAACTCATAGAAGAATTCAGATTTTTAACACGAGAGTAAACGTAAAAAGAAGGTTTTACAAGACTCACGTTAACAATATTGCAGCAGTCACGCACACAATCGAAGCGCAGCTGAAGGATGGCGTAGTGTAACTAGCAAGAATACCACGAAAGCAAGAAAAGAAGTACGCTATTAACTATTAACGTACCTGTCTCTTCCGAAACGAATGAGCGTGGCGACGTGTCTCCTACCATCGAATCCTCTTAGTCT
+
BAC>@C;9;;;>=?@@CBBAABBABA=BDD@>>>;;?=@=<@966>@A>AA=@=@CCCBCC>+>;????:>;<===8=<==BBB3AB?B@A@@7000*08899::37,3,3;4;::599:39;CCCABBBBBABB9BBBB>A@?;=00///5;5:::6433?=<<=?<=;=;0/(/62333(.....'.7837:88+7842222775551626577/7,22==>:==??=>D?B@CBB=BBD?BBBCBAAA@CBB?@ABB@AA=@?B?CABAA?AC?AAB?B???B
@ATNG8:02009:06650
GATGGTAGAGAGACTGTAGCGCACCCAGAAGATCAGGAACTCTAGAAGAATTCAGATTTTTAACACGAGAGTAAACGTAAAAAGAAGGTTTTACAAGACTCACGTTAACAATATTGCAGCAGTACGCACACAATCGAAGCGCAGTAAGGATGGCTAGTGTAACTAGCAAGAATACCACGAAAGCAAGAAAAAGAAGTACGCTATTAACTATTAACGTACCTGTCTCTTCCGAAACGAATGAGTACTGCGTCTCACTCTCGCCTACCATCGAATCCTCTTAGTCT
+
;;=>?BCCCCCBBBCCCCDDE@BBD>DCB?DCCCAA?B@BBBBDDC@AA?C?CCCCBCCC3C?CAAABBBC>>>3==>>@@@1@D>C8;;;6;CC@CCCCCDDCC?B?BD@DBB>@ABBBBCCDDCCCCBBD@CCBB@CBB@@@CC?D@CBB?BBBCCCCA?CAAACC@BB?BBB?AB???8???:?ABBB3BD?BAAABAAAA:>:=A@@<@<AABBB?BBBBBCC?B?BBB>BBB?BABBCCCCAAABBBCBBBBDCBA>ABB@CAAAC?BB?AAB?BBBBB
@ATNG8:02009:06684
GATGGTAGAGAGAGCTCTCTCATCGTACTCATTCGTTTCGGAAGAGACAGGTACGTTAATAGTTAATAGCGTACTTCTTTTTCTTGCTTTCGTGGTATTCTTGCTAGTTACACTAGCCATCCTTACTGCGCTTCGATTGTGTGCGTACTGCTGCAATATTGTTAACGTGAGTCTTGTAAACCTTCTTTTTACGTTTACTCTCGTGTTAAAAATCTGAATTCTTCTAGAGTTCCTGATCTTCTGGTGTCGTCTATCATGTACTACCATCGAATCCTCTTAGTCT
+
C@AA@A<BBCBBBJB@;<>>>>>>=>666>>>9CBBD>CC@F>B@@ACCCACCAA@6:9;CCC@C>AAAAACCB?<88999$394;>??8????>ACC@FC=AABBBC?B9::BBBB?888<>=BBB>????;>>@@<>>@A=>>@@AABB888B7;;>=AA:>6::=>??@@@<<555,56;7>AAAA/AA;==6===///@77:5;;;;+;ABAA=A<@@<@AA@@@@=A<??>==>=???<@AAAA;;;=@@AAAA==>>>:>@@@A=DD=???<>:;<<
@ATNG8:02010:06666
GATGGTAGTGATACAGATAGACACAGAAGTCAGGAACTCTAGAAGAATTCAGATTTTTAACACGAGAGTAAACGTAAAAAGAAGGTTTTACAAGACTCACGTTAACAATATTGCAGCAGTACGCACACAATCGAAGCGCAGTAAGGATGGCTAGTGTAACTAGCAAGAATACCACGAAAGCAAGAAAAAGAAGTACGCTATTAACTATTAACGTACCTGTCTCTTCCGAAACGAATGAGTACAGAGAGTACGATATGTCTACCATCGAATCCTCTTAGTCT
+
@@@=?ACCCCDCBBBCCCCCCCCBDCB@BCCDC@C@BCACCCC@CC@C?BBCAAAAA2A>BBBECCAAACB;??99:::'9<8:?===1=BC?CCCAAA???<A<AA;A>><@@>>>>>>A>??@>A=<8<>AB<;:;>AAAA<A<==><>BCAAA@@<@A@>BB@A@=ACA9==>==4=::4;=>>@/@A=AAAACCA>>9>:>>>>;@<@A??==AAAA?@@:>:>AA:>AA?BBBB;;;?@?@AAAAA?AAAA<><@AA7>>ACA499;?A?8><;==
@ATNG8:02010:06671
GATGGTAGTATATCGCGTCGCTATCCAGAAGATCAGGAACTCTAGAAGAATTCAGATTTTTAACACGAGAGTAAAACGTAAAAAGAATGGTTTTACAAGACTCACGTTAACAATATTGCAGCAGTACGCACACAATCGAAGCGCAGTAAGGATGGCTAGTGTAACTAGCAAGAATACCACGTAAAGCAAGAAAAAGAAGTACGTCTATTAACTATTAACGAATACCTGTCTCTTCCTAAACGAATGAGTACGAGAGAGCACACGTGTCTACCATCGAATCCTCTTGAGTCT
+
8:<<@@EABBCCBCBCDCFCCBBBG@DCC@BBAA;;9;=AEBBBBB@@@?AGCCC@@@@@0@?BDBCBB@>9999-9=<<=>=,><+//2777.9:<<>><AAECBB>B=AA?ABB@BBBCBBCBDDGFCC;;;>BCCD@BBBBCCCC@C@C@@?ACDDCCCC@CBBB??<@@=@??499999<7<>?899999'87,3789;<3225+2+2777+2+222+2550533...505..22'2664::555555886...3555665556653.3...7055052.(.....5
@ATNG8:02011:06674
GATGGTAGGAGACACGTCGCACACGTACTCATTCGTTTCGGAAGAGACAGGTACGTTAATAGTTAATAGCGTACTTCTTTTTCTTGCTTTCGTGGTATTCTTGCTAGTTACACTAGCCATCCTTACTGCGCTTCGATTGTGTGCGTACTGCTGCAATATTGTTAACGTGAGTCTTGTAAAACCTTCTTTTTACGTTTACTCTCGTGTTAAAAATCTGAATTCTTCTAGAGTTCTTGATCTTCTGGATATGAGTGACTCGTGCTACCATCGAATCCTCTTAGTCT
+
B:;;9<<C:C=>@@??<<;;;><<:;;;555;6;;<?6==<>266=665@=@@@AA<@<@;9:=A458BBBBA<A9B@@B@1@:7====6===B=A?@57768;8;;;.3333AA@@<?AA=C;@@C<;;;=8=867:>>@AB???@@==>=9:=+///16:160:===97;==8<<??A2?<?<@@BBB.=>?>>7>??A===;;;9>>>=/>>>>?=C=??=???==<@;=>:=?;<=9///7====A@@>==A;;;>@>>>@<>==?F5;;5;>>:@A???
@ATNG8:02012:06657
GATGGTAGTGTCATATGAGAGTGTGTACTCATTCGTTTCGGAAGAGACAGGTACGTTAATAGTTAATAGCGTACTTCTTTTTCTTGCTTTCGTGGTATTCTTGCTAGTTACACTAGCCATCCTTACTGCGCTTCGATTGTGTGCGTACTGCTGCAATATTGTTAACGTGAGTCTTGTAAAACCTTCTTTTTACGTTTACTCTCGTGTTAAAAATCTGAATTCTTCTAGAGTTCCTGATCTTCTGGGTGTATCAGCGAGTATCTACCATCGAATCCTCTTAGTCT
+
<<<=@BBCCCCCCCAAACBBCFGDCCBBBCAA<ABBA<AB:;99CC>@CC996><<9=<>C>>:A79599BBBBB@CCCCC2::44>>@8A@@@;@?@;>B9996@>@?DEBBCC@>9>00-0;@ABCCCHI?CABAACCCBBDCCBBBBB;;;C@CCCACC?B>@@@ABBBBC=A;;;;.;>@>AAAAA2ABBBG=BBCDEDAA@@5<;<;*;A@AJBGBGG?AAAAB;;9;GECDDBB?CCID=BBBACBBABC;<;CCCCBBAECC;;6;B=;;;5;A@@@
@ATNG8:02013:06652
GATGTAGCGAGCGAGTGTGTATACCAGAAGATCAGGAACTCTAGAAGAATTCAAGATTTTTTAACACGAGAGTAAACGTAAAAAGAAGGTTTTACAAGACTCACGTTAACAATATTGCAGCAGTACGCACACAATCGAAGCGCAGTAAGGATGGCTAGTGTAACTAGCAAGAATACCACGAAAGCAAGAAAAAGAAGTACGCTATTAACTATTAACGTACCTGTCTCTTCCGAAACGAATGAGTACAGAGTCAGAGCAGAGCTACCATCGAATCCTCTTAGTCT
+
/878=ABABBBABBAACDEBBABB>BCC@@>@<<<8:86?>==<B@B@,0+//(-------#/)/7779@>>CCC>DCBBCCC5CC@D?BBC;CCD?BC;:;ECBB@B@CD@CCC@BBBCBBBCDCCCCCGBB?ACCC>A@FCCCCB?C@CCB?BDDBAACC@BBBCCC@AA>ABB>AA@>=8>9949ACDE3BB?BBBBBBBAA>A?BCCC?B?C>CCBABCBBBBC?B?DBB>BBB@BCBCCBBBBBBA@@CBBBBBBBAAAB?BBBBB?AB:;::>CDECB
@ATNG8:02016:06668
GATGGTAGTGTGTCTCTGAGAGTAGTACTCATTCGTTTCGGAAGAGACAGGTACGTTTAATAGTTAATTGCGTACTTCTTTTTCTTGCTTTCGTGGTATTCTTGCTAGTTACACTTGCCATCCTTACTGCGCTTCGATTGTGTGGCGTACTGCTGCAATATTGTTAACGTGAGTCTTGTAAAACCTTCTTTTTACGTTTACTCTCGTGTTAAAAATCTGATTCTTCTAGAGTTCCTGATCTTCTGGACGACGCGCACTGACACTACCATCGAATCCTCTTAGTCT
+
7///6888///:::9666><<<<<<:999949.4;;;5>?;A;??9:9@@9=?=555)58<556.55:.55;4444399:<<*<=8;;;<4566<8=>C969;??;>>96;;<<<9>?8;;;04.4:::8443288994:;7//)/::::=><>=97159>2598@8:555<>>>@=@@BB@4@:99=>>>>,9@@@@6>...-----749:9:(://///7<<496:///7273::<=;;7:<=6;9;;55559999;;?;>;<<8<<BBB<?><@9858A@@?
@ATNG8:02016:06685
GATGGTAGGACGAGCGTCTGAGAGGTACTCATTCGTTTCGGAAGAGACAGGTACGTTAATAGTTAATAGCGTACTTCTTTTTCTTGCTTTCGTGGTATTCTTGCTAGTTACACTAGCCATCCTTACTGCGCTTCGATTGTGTGCGTACTGCTGCAATATTGTTAACGTGAGTCTTGTAAAACCTTCTTTTTACGTTTACTCTCGTGTTAAAATCTGAATTCTTCTAGAGTTCCTGATCTTCTGGGCTGCGCTGATATGCGCTACCATCGAATCCTCTTAGTCT
+
;::;@AA@@BBBBB;;;DBABBBB@BBACB;;9<BCB=CC?B?BBBBCCC?BBBDIIHACAAA@C@CGCC?C==B@CDEEE5BB>AAAB<@>@>=B@B=BB7:;@BCE@CCBBCAA@>ABB9;7<CBBBCCC@DE@@?BCCCECCBBBBBAAA::5;AA=AA?A>@@ABCBA@@455555&57@;9999:(:@BDD<B@@AE@@955.555&5;;59.99>@;@BDCCCC@D;;:?@BB?CBBB<B<;<BBABBBB;<;AAA;;4:@@00+0@6000<?>?:9
@ATNG8:02019:06674
GGATGGTAGGCACTGCGCACACATCCCAGAAGCATCAGGAACTCGTAGAAGAATTCAGATTTTTAACATCGAGAGTAAACGTAAAAAAGAAGGTTTTTACAAGACTTCACGTTTAACAATATTGCAGCAGTACGCACACAATCGAAGCGCAGTAAGGATGGCTAGTGTAACTAGCAAGAATACCACGAAAGCAAGAAAAAGAAGTACGCTATTAACTATTAACGTACCTGTCTCTTCCGAAACGAATGAGTACGTGTGACGTACGTGAGCTACCATCGAATCCTCTTAGTCT
+
:.4997=;?=>>4444445::::;;;37:;;0//?<==:A;::.----83883:;0000/999'836///843338;;3555;;;;;%;;0403:::$3//)////(///333(31776::;8:::=<@AFCCCCDCCAA>ABBBACBBACBBB?BACAA>ABBCCCBB?CBDBBA?BB@>>?>AABBB=B??;?BBBB3BC?CA@=AAA@>:<;>?ED:?:>@BBB@BB@A?CC<?<?@A:AFH?BBBBDEBBBBBBBBBCCCCCCBBBBBB?BA@AC?BB?BBB?BAAAB
@ATNG8:02023:06672
GATGGTAGCACGACACGACGATGTGTACTCATTCGTTTCGGAAGAGATAGGTACGTTAATAGTTAATAGCGTACTTCTTTTTCTTGCTTTCGTGGTATTCTTGCTAGTTACACTAGCCATCCTTACTGCGCTTCGATTGTGTTCGTACTGCTGCAATATTTGTTAAACGTGAGTCTTGTAAAACCTTCTTTTTACGTTTACTCTCGTGTTAAAAATCTGAATTCTTCTAGAGTTCCTGATCTTCTGCTCTCGTAGACAGATACTACCATCGAATCCTCTTAGTCT
+
::;<?A=B@CBB=BDDDCC996;?@BCCBCAA;AAAA<AC@CACBB@@AB>B@A@B<B?AAAB?C?BBAABBB5825;;;<+886A:@A:>>?C?BCA<>>,////8838444@BBD?DBB;A;A@@A;;:@=CAAA:>>>>=CA???B@@>:..*,,,6(,-(--'.56888:;83888==.949+22222$28789.:;;<=;@@@@=====+=///>6=78868BB?=>><?;??@>>==@A???@>>=@??=>=<=<<:9::4:;;;;7;@=B;;8;>>??
@ATNG8:02025:06663
GATGGTAGCTCACGTACGTCACACGTACTCATTCGTTTCGGAAGAGACAGGTACGTTAATAGTTAATAGCGTACCTCTTTTTCTTGCTTTCGTGGTATTCTTGCTAGTTACACTAGCCATCCTTACTGCGCTTCGATTGTGTGCGTACTGCTGCAATATTGTTAACGTGAGTCTTGTAAAACCTTCTTTTTACGTTTACTCTCGTGTTAAAATCTGAATTCTTCTAGAGTTCCTGAGTCTTCTGGATAGCGACGCGATATACTACCATCGAATCCTCTTAGTCT
+
8778;A?ACCC@@;@D<<@BCCCBBCBBBCBA=AAAA>AC@C?BACCDCC@CDBCB@C?BAAA?C?BCBCCBBB@BACCCC3BC>A@AB>AAAE@AB@:00-00;>>?<;>@?>>BB?AB>;><@@@AA?==:<<<=8:;@CB888>???A@?>>:888:=A;@=@B??@@@>=477:9:*93::>AAAA/AB@@@3;999:9==::0888)2996=484=959>=9:::4849<<<9997;9925559966685/./999:<8>7;;A==:>B<@>>;??>>@
@ATNG8:02026:06680
GATGGTAGGCGACATACATACGCGCCAGAAGATCAGGAACGTCTAGAAGAATCAGATTTTTAACACGAGAGTAAACGTAAAAAGAAGGTTTTACAAGACTCACGTTAACAATATTGCAGCAGTACGCACACAATCGAAGCGCAGTAAGGATGGCAGTGTAACTAGGCAAGAATACCTCGAAAGCAAGAAAAAAGAAGTACGCTATTAACTATTAACGTACCTGTCTCTTCCGAAACGAATGAGTACGAGAGTCAGAGCAGAGCCTACCATCGAATCCTCTTAGTCT
+
////39::60;5<====?666::;;5;=B769BAA@;@;0/0=>;6618:+//:8::<:<+<+//:8--////;2:///999$/4058<;;.://+//66/3333-/(/8(//9(////A<<<==555<?>?:=:93488;;::8<7=9ABD@C@:9:90+/0//)/606=5::;433377.77728:>??:%7752229666780505988280559;:.55;55/:7;,//<5///688:<;::9866////9;;776///(/6705-///(//(/57.5;544
@ATNG8:02027:06658
GATGGTAGTCTCAGATAGTCTATAGTACTCATTCGTTTCGGAAGAGACAGGTACGTTAAGTAGTTGAATAGCGTACTTCTTTTTCTTGCTTTCGTGGTATTCTTGCTAGTTACCACTAGCCATCCTTACTGCGCTTCGATTGTGTGCGTACTGCTGCAATATTGTTAACGTGAGTCTTGTAAAACCTTCTTTTTACGTTTACTCTCGTGTTAAAAATCTGAATTCTTCTAGAGTTCCTGATCTTCTGGTATGACTAGTGTACTACCTACCATCGAATCCTCTTAGTCT
+
?9:6;@@>DCC@A@<<==<<<=@===6559993=:55)55.56;<5<55945//99)/)/////)/557//////99)/6@@@+@?46/::1////)///)/9)/////<759.44449:04497:5><5555==8;;;=6554555555;7//////)//9)//27)5544844458;;;>;&4.4.44444$444<<15544449555.5555$577//)/499477555668=9=@@<<@@B@<8:549==999@@@?==99255>5@<;973:83---(--8:;
@ATNG8:02030:06674
GATGGTAGCATCATGCATATCTCACCAGAAGATCAGGAACTCTAGAAGAATTCAGATTTTTAACACGAGAGTAAACGTAAAAAGAAGGTTTTACAAGACTCACGTTAACAATATTGCAGCAGTACGCACACAATCGAAGCGCAGTAAGGATAGCTAGTGTAACTAGCAAGAATACCACGAAAGCAAGAAAAAGAAGTACGCTATTAACTATTAACGTACCTGTCTCTTCCGAAACGAATGAGTACCTCTCAGACGCTCGTCCTACCATCGAATCCTCTTAGTCT
+
<<==>A?B=@C@@@@BCACACBBCCACBB@BCBBBB?B@;;;B@>??BC@C@CCCA@AAA2A?BCFCBBBBBBA;@@;<<<<*<?<=5999&5@D=BBACGDHBB>B@CE@BBC@DECBBBBCCCCEGCEAA?ACBDABCBBBAAA?B@C@@ACCECBBBC@C@@@;;5:>9=><8<<888*8??989999(9@;@A?@@BBBA?B?@;;:<@=@;;;@?;;;BB??4918<;5=??=A?@??8938==@ABBBBBBBCCB:>>@;?=>=?:>>;>@@<??A@@
@ATNG8:02040:06654
GATGGTAGCGCATATCAGCGCAGCCCAGAAGATCAGGAACTCTAGAAGAATTCAGATTTTTAACACGAGAGTAAACGTAAAAAGAAGGTTTTACAAGACTCACGTTAACAATATTGCAGCAGTACGCACACAATCGAAGCGCAGTAAGGATGGCTAGTGTAACTAGCAAGAATACCACGAAAGCAAGAAAAAGAAGTACGCTATTAACTATTAACGTACCTGTCTCTTCCGAAACGAATGAGTACCTCTCAGACGCTCGTCCTACCATCGAATCCTCTTAGTCT
+
<@AA=@:=<<@@;;9@BCCBDDCCC<B;;69>AB9;79:@@ACBAB9::2:.7?@99999$94==>C@@BBA@@6A@;;;;;*;E=A<A@@3A<;49CBBCD;;;?B?@@<@AA>@BB@AAABBB@@@CC;;7<CBB?BBBBCCBC?B@D<;7;AA@@ABA<BABA@@?BE@CBA:>=999-999/9?<@>2:>48888;;;;>;?<BCBB@B>B?CCH?AACBCBB?B?BBC=B;;6;@@==?A<:99BAAA888;;>=>:;;84=874@6==:855.5;::9
@ATNG8:02001:06723
GATGGTAGCTCACGTACGTCACACGTACTCATTCGTTTCGGAAGAGACAGGTACGTTAATAGTTAATAGCGTACTTCTTTTTCTTGCTTTCGTGGTATTCTTGCTAGTTACACTAGCCATCCTTACTGCGCTTCGATTGTGTGCGTACTGCTGCAATATTGTTAACGTGAGTCTTGTAAAACCTTCTTTTTACGTTTACTCTCGTGTTAAAAATCTGAATTCTTCTAGAGTTCCTGATCTTCTGGCTCTCGTAGACAGATACTACCATCGAATCCTCTTAGTCT
+
;<==@CCCCBCCCDBB;6;CCCCCCCDCCC::6:???8AB?C@CCCCCCC@BAA::7;?BCCC@C@CCABABBBCACDCCC2AA@BBBB=AAAC@CBB=A@=@@BBBD@BBBABBBB?BB@;A=AAAA>>=>:>>A?<?=>>>A@@>>>C>>>@?;:;;<@B=B;?@ABB@>>>;??BEK5B:=:=>EED/AA;;;1;;;;;;=>?>:????/>>>>A<A=??=???A???;?;>B>>?>;>A@=BA>>>@;:;>>>A??===:;6---;;-334===7=:?;;
@ATNG8:02008:06705
GATGGTAGGCGAGAGTGAGACGCAGTACTCATTCGTTTCGGAAGAGACAGGTACGTTAATAGTTAATAGCGTACTTCTTTTTCTTGCTTTCGTGGTATTCTTGCTAGTTACACTAGCCATCCTTACTGCGCTTCGATTGTGTGCGTACTGCTGCAATATTGTTAACGTGAGTCTTGTAAAACCTTCTTTTTACGTTTACTCTCGTGTTTAAAAATCTGAATTCTTCTAGAGTTCCTGATCTTCTGGGTCTACGCTCGTCGCGCTACCATCGAATCCTCTTAGTCT
+
:<<=@BCC@BC@@ADCCDDDBABCCCCCAB00*0<<<9>D;@;?;>@A@@>@BBBB=@>@ABB?B@BBBBBB==B7?>888)<=8=333(3:::055<6;A>99:@?=9?=<<=?@@><@@=@=?>>;878;:>=;;5;=<>@@A===@==;7671///7<=7=7@AA<;;CAA=@AAAA2=1918?BDC.=>>@@,//9///89/55,/;:;+;///;3739948????=><>:>>@@@@=@@@B:B==<::;;;;=888;?BAB=BBB>>:;616::,//<<;
@ATNG8:02011:06739
GATGGTAGCGCATATCAGCGCAGCCCAGAAGATCAGGACTCTAGAAGAATTCAGATTTTTAACACGAGAGTAAACGTAAAAAGAAGGTTTTACTAGACTCACGTTAACAATATTGCAGCAGTACGCACACAATCGAAGCGCAGTAAGGATGGCTAGTGTAACTAGCAAGAATACCACGAAAGCAAGAAAAAAGAAGTACGCTATTAACTATTAACGTACCTGTCTCTTCCGAAACGAATGAGTACGATGAGAGAGCTCTCTCTACCATCGAATCCTCTTAGTCT
+
ABDC>BBBBBBAABBBBGBBBBBBB=BBB@CGIBBB@BDCCCCBB@BC@C?AADBBBBB5B@CCCCCCBBBBB<ABBBBCB5BC@C@CCC<CCBBBBBCEEBAA?A?BC?CCC?BBB@A@BBBBABAFGBB?B@@@?BBBCAB;;8;?BBB@CBCDDCBC@AABAA@<??=AAB>AACDE>BAA>ABBBBB(BA:9:9:@@AAA>B>A??A6:5;=BCC@CCCBBBCAE@BBC=BBE@AA@AA@CBB9;:BBBBDBBBAAAAA@A@B::9??BC=A?;5;777A
@ATNG8:02013:06731
GATGTGATACAGATCAGACACCAGAAGATCAGGAACTCTAGAAGAATTCAGATTTTTAACACGAGAGTTAAACGTAAAAAGAAGGTTTTACAAGACTCACGTTAACAATATTGCAGCAGTACGCACACAATCGAAGCGCAGTAAGGATGGCTAGTGTTACTAGCAAGAATACCACGAAAGCAAGAAAAAGAAGTACGCTATTAACTATTAACGTACCTGTCTCTTCCGAAACGAATGAGTACGAGAGTCAGAGCAGAGCTACCATCGAATCCTCTTAGTCT
+
:555666<===?>>C@@@@:;599;5:<@@@A<A=ABBBABA=BC?B?BB@@@AA@)<7:88/78///)//(///7999'995:5:<<.<<==BA??B::9@=@=@@;@AA;??BABBBBCC<<;BBAB@AAAA<;;:@@@AC?B?CBB@BBBB@@@=@@?:88=4:;633317////)/0/)/>??>0885@:=====8:9=9=@@@;?:>>BBB?BBCCBAB?A=?BB=@::5:@@@BBBBBBBCBBAAAA@@@@000;:*//::;1889=>>175855
@ATNG8:02013:06733
GATGGTAGACATATCGTACTCTCTGTACTCATTCGTTTCGGAAGAGACAGGTACGTTAATAGTTAATAGCGTACTTCTTTTTCTTGCTTTCGTGGTATTCTTGCTAGTTACACTAGCCATCCTTACTGCGCTTCGATTGTGTGCGTACTGCTGCAATATTGTTAACGTGTCTTGTAAAACCTTTCTTTTTACGTTTACTCTCGTGTTAAAATCTGAATTCTTCTAGAGTTCCTGATCTTCTGGGTCTACGCTCGTCGCGCTACCATCGAATCCTCTTAGTCT
+
;:;;=CAA@>;;95;==?>=BCDCBBCBBC@@=@@@@<BCAE@ABBBCBB=ABBAA>BGECCB?@?BBDCCAAA?=AACDD3BB?@?9<6=BBB?BBB><<9>>@BBB@CAA=AAAA7;;A;A;@A??=;;;:@@AA8==?<<;<>??>?BA>>>=>>=<BA=D5::BABAA<A??==/:198*98888(8=::;3::99>>:;::-566'27779493772787:822-259;::==:=>??8?@@???>?;;=///6<<?@=BCB>>5:63833)-,,,,
@ATNG8:02017:06708
GATGGTAGGCGACATACATACGCGCCAGAAGATCAGGAACTTCATAGGAAAGGAAAGTTTACATAGATTTTTTAACACGAGAGTAAACGTAAAAAGAAGGTTTTACAAGACTCACGTTAACAATATTGCAGCAGTACGCACACAATCGAAGCGCAGTAAGGATGGCTAGTGTAACTAGCAAGAATACCACGAAAGCAGAAAAAGAAGTGCGCTATTAACTATTAACGTACCTGTCTCTTCCGAAACGAATGAGTACGAGAGTCAGAGCAGAGACTACCATCGAATCCTGCTTAGTCTA
+
8:;;>A=A;?>=@//////554455.555.55599;6;9::3/////)/:.848:3:;:3:;////<<;;;;%/+/88434/::;;2:0//>>>,00)/(333&39;38:;3333;;494//(//.(...5999;>@>??=?99377;>6>::<>8888B?A9838=;773;=>@@@=<<<>@;:::<@;;;>0///.;;;;)32-33...556905055..*.499=9<8=97////)/)/44)444.4;;9::;;::;8=:=///:-,-----52,2-///3872./3725;;7.-
@ATNG8:02019:06719
GATGGTAGGCGAGAGTGAGACGCAGTACTCATTCGTTTCGGAAGAGACAGGTACGTTAATAGTTAATAGCGTACTTCTTTTTCTTGCTTTCGTGGTATTCTTGCTAGTTACACTAGCCATCCTTACTGCGCTTCGATTGTGTGCGTACTGCTGCAATATTGTTAACGTGAGTCTTGTAAAACCTTCTTTTTACGTTTACTCTCGTGTTAAAAATCTGAATTCTTCTAGAGTTCCTGATCTTCTGGGTCTACGCTCGTCGCGCTACCATCGAATCCTCTTAGTCT
+
::9:7;=B?BCCDCBBABCBCBCGGCBBA>00-0@A@?CD@C@CCBBCCB@BCCCC@C@A?@C?B?BBBBBCDCB<99999$9949???:>BBEDCCC@BB79:@AAA?ABBBBBDD?>>>;>188A>>>??>BA>>5::>6778@@@BBA?;;;=???=@@<?;?A?======:>;;;;/;8=:>>???/@A@@D;>>>888=>>@<=@@@,:///;6:0;;8====???<?<@@@AAC;DDDD9>>>666///=@;;>A?>>A>E????<@B==>><?@=>>
@ATNG8:02019:06727
GATGGTAGTGATACAGATCAGACACCAGAAGATCAGGAACTCTAGAAGAATTCAGATTTATAACACGAGAGTAAACGTAAAAAGAAGGTTTTACAAGACTCACGTTAACAATATTGCAGCAGTACGCACACAATCGCAGTAAGGATGGCTAGTGTAACTAGCAAGAATACCACGAAAGCAAGAAAAAAGAAGTACGCTATTAACTATTAACGTACCTGTCTCTTCCGAAACGAATGAGTACGATGAGATCTCGTGTGCTACCATCGAATCCTCTTAGTCT
+
CDBB?BE>CCCCCBBCBDCCCCC=B:BBA>ABBBBB:=;>BB@@AB???=??CAA>==378828;@=>>BBBBB=A;;<<<<,=@<@;???5?EB@CCAABBBBB?B>??<?AA@BB@DDCCCCCBBCABAB@CCCBBBCC@C@CBB@BCCCCCCC@CCAAAB@BC>AAB>ABAAA;>>>;999999%9=;>@CBA@AAEHC?BBBD>B>AAC@?=@B?>>BBAF@BBB?BBA?AAA@AAA:::ABBBCFC:::B????BB=BBBAB@AA>:::@:98@C
@ATNG8:02019:06732
GATGGTAGCGCATATCAGCGCAGCCCAGAAGATCAGGAACTCTAGAAGAATTCAGATTTTTTAACACGAGAGTAAACGTAAAAAGAAGGTTTTACAAGACTCACGTTAACAATATTGCAGCAGTACGCACACAATCGAAGCGCAGTAGGATGGCTAGTGTAACTAGCAAGAATACCACGAAAGCAAGAAAAAGAAGTACGCTATTAACTATTAACGTACCTGTCTCTTCCGAAACGAATGAGTACGAGAGTCAGAGCAGAGCTACCATCGAATCCTCTTAGTCT
+
5:::3?@@<:6B@@@CBEBB;;;CB<BBB?BBB;;;?C@CCBCC;;65>9B=??;444449#549>;<<@@>>>=4;545;;;(5926:??@2CCC666ACCCCCC?C@CC@CA@=@BB@<00///<=:<</0,-588*0099::<AA796915@=;;===;=BBBCA?<<90009==0::/9=?>CCCCC14443;;;333;=8;7@ABC?B<@9B>C<AAB;;;C@C?@@@;;;;=ABCABBB==;@00000/7<;=<77738,3733;4994522/5<:;;
@ATNG8:02026:06709
GATGGTAGACATATCGTACTCTCTGTACTCATTCGTTTCGGAAGAGACAGGTACGTTAATAGTTAATAGCGTACTTCTTTTTCTTGCTTCGTGGTATTCTTGCTAGTTACACTAGCCATCCTTACTGCGCTTCGATTGTGTGCGTACTGCTGCAATATTGTTAACGTGAGTCTTGTAAAACCTTCTTTTTACGTTTACTCTCGTGTTAAAAATCTGAATTCTTCTAGAGTTCCTGATCTTCTGGTATACACACTCGCTCGCTACCATTCGAATCCTCTTAGTCT
+
<@<=@CCCBCCCBBCCCCCAAA;;?;;@==CC@BBDC?BB@B@CCCCBBB@BDA??@A?AA@A?B>A@@???@=?87;;7;)784;3702;:?=B@><@@000>@@A<@B@AA>>>=?@@<C:=>788=??;?@?B7;;>;;;888>>>>;::@:>=A;;:7<=BBB@???;;7;>>EF6F:>7;:@@@.==@@@3;;>??===>@8====.=AA==:><@?=A@@@>==;?8====>><?@B<=>;;7=>///<<77;;AA>>9/-+-66,-/9=9:5>>>>>
@ATNG8:02029:06746
GATGGTAGTATATCGCGTCGCTATCCAGAAGATCAGGAACTCTAGAAGAATTCAGATTTTTAACACGAGAGTAAACGTAAAAAGAAGGTTTTACAAGACTCACGTTAACAATATTGCAGCAGTACGCACACAATCGAAGCGCAGTAAGGATGGCTAGTGTAACTAGCAAGAATACCACGAAAGCAAGAAAAAGAAGTACGCTATTAACTATTAACGTACCTGTCTCTTCCGAAACGAATGAGTACGAGAGAGCACACGTGTCTACCATCGAATCCTCTTAGTCT
+
:<>>@CCBBB@?@ABCBBBCDCDBB?ABB@@ABEBC@B@CHJ=;:C@CB@B@CD@@?DDD3C@BBACDBAAAAA:??;>>>>+=C@C?BDD;CCFAECAAFGCCC8;6:;6;AB<@@CBCAAADCBBFCCBB@CAA@@D;;<CAAA>B?A;;5;B;;;BBC?BBBBCD???<>AA;944<=5:884;><>?.;=9?BBBBC???1817<<:9>99>BCD?A955<<?;@:>>A9@AB?BBCCBBBBCCBBAAAAA??>A@?>?>>78588<:@>;:8::99556
@ATNG8:02030:06732
GATGGTAGCGCACACATAGATACAGTACTCATTCGTTTCGGAAGAGACAGGTACGTTAATAGTTAATAGCGTACTTCTTTTTCTTGCTTTCGTGGTATTCTTGCTAGTTACACTAGCCATCCTTACTGCGCTTCGATTGTGTGCGTACTGCTGCAATATTGTTAACGTGAGTCTTGTAAAACCTTCTTTTTACGTTTACTCTCGTGTTAAAAATCTGAATTCTTCTAGAGTTCCTGATCTTCTGGCTCTCGTAGACAGATACTACCATCGAATCCTCTTAGTCT
+
ACA=?CBA@BBBBBBCCCDDDD@@ACCCCC@?>?CCG<AA?C@CCCCCCB@CCCBB?B@CCBC?C@CBBCCDDCB?BCCCC1@?>@BBC=BBBB@BCC@DE?BABCCF@CCECCCCD@CBB?B@DDECCCCC?BBCC@CCCCCCCCDBBBCD@@@?CDD@BB?B>??CCCCDBB@CBCBB;C@D=BBDDE5DCBAA<@@BBCCCBBB@DDDD2DBBCCAC@BD@CCCDDAB?A@BBBDCC?BBB?BCBAACC@AABCCCDCBBBD@BBACC?BB?ABB>BBA@A
@ATNG8:02032:06707
GATGGTAGTATATCGCGTCGCTATCCAGAAGATCAGGAACTCTAGAAGAATTCAGATTTTTAACACGAGAGTAAACGTAAAAAGAAGGTTTTACAAGACTCACGTTAACAATATTGCAGCAGTACGCACACAATCGAAGCGCAGTAAGGATGGCTAGTGTAACTAGCAAGAATACCACGAAAGCAAGAAAAAGAAGTACGCTATTAACTATTAACGTACCTGTCTCTTCCGAAACGAATGAGTACATAGATATACGTATAGCTACCATCGAATCCTCTTAGTCT
+
88:=9A@A@BBBACBBA;;;>>>==:=>@?B???:949799CGCCC@CB?B?@?@;<;<<*;4;:7:9>@:9=>68899999$4<5:2555&59949;;;>=;;@;A=A@<@BB?CBDDCCCCFCEECDDCD@CCBB?BAA:;:@A?D?A;;6;AAABCBB?@@@??@;==8<@:7<====6===8=BBAB29:4:???A@@BB=@<A???;>;;:@@@>@CAAA??=?=@AB<BA@<>>>>>ABBBBBBBBBBBBBBD@;;;>@<@??;<6:;9///069699
@ATNG8:02034:06712
GATGGTAGCAGACGTGACAGAGCGCCAGAAGATCAGGAACTCGTAAGAAGAATTCAGATTTTTAAACACGAAGAGTAAACGTTAAAAAGAAAGGTTTTACAAGACTCACGTTTAACAATATTGCAGCAGTACGCACACAATCGAAGCTCAGTAAGGATGGCTAGTGTAACTAGCAAGAATACCACGAAAGCAAGAAAAAAGAAGTTACGCTATTAACTATTAACGTACCTGTCTCTTCCGAAACGATGAGTACTGGCGTCTCACTCTCGCCTACCATCGAATCCTCTTAGTCT
+
///96:005=<445;<<::<<///9)//=.55:://)/4/0////)//)3;7:6::333333$33(37733,333333(334.4444$444)5.555&55579;;>655555)539<<@@@5:<:9:5::55555:9;;8<@@A=A@@@@;;:=@8<00,0@@>@?BEAA@@BAB9?????88::::;3933,333333#383::6:<<<9995958888.5.55::<5>>@@?>>8:6:::3:00/888;7877.7:>>=>>:889;;;7<::7:>>AA=?C4887;@AB@@
@ATNG8:02035:06725
GATGGTAGGCGTGTGAGAGTCTGCCCAGAAGATCAGGAACTCTAGAAGAATTCAGATTTTTAACACGAGAGTAAACGTAAAAAGAAGGTTTTACAAGACTCACGTTAACAATATTGCAGCAGTACGCACACAATCGAAGCGCAGTAGGATGGCTAGTGTAACTAGCAAGATTACCACGAAAGCAAGAAAAAGAAGTACGCTATTAACTATTAACGTACCTGTCTCTTCCGAAACGAATGAGTACGATGAGATCTCGTGTGCTACCATCGAATCCTCTTAGTCT
+
::99>@A@;BAABCBBBCBAB@:;;/9CC@CDCCBB?B?BBBBBBB?CC?@>@CAAACCC3D@DCBBBBCCBBB>BBBBBBB3BB?B?CCC:B>>;?AAAAABBA===;;7;>>:>>>>AAAAA>><?;;;@<>>AA==>>>>>?==:=>A=ACCBBACB?B>>>BA>BBB@B@9>=78829AA?AAABC/;;7;@@AAAAAA:?:>>==8<277>886:AA@==<<A<ABD9?BB>@@AAAAABBBB@A@>>>??@?>>>@AA=B?><<7::3:=<:>@B>?
@ATNG8:02036:06734
GATGGTAGGCACTGCGCACACATCCCAGAAGATCAGGAACTCTAGAAGAATTCAGATTTTTAACACGAGAGTAAACGTAAAAAGAAGGTTTTACAAGACTCACGTTAACAATATTGCAGCAGTACGCACACAATCGAAGCGCAGTAAGGATGGCTAGTGTAACTAGCAAGAATACCACGAAAGCAAGAAAAAAGAAGTACGCTATTAACTATTAACGTACCTGTCTCTTCCGAAACGAATGAGTACACACTCTCATATGACACTACCATCGAATCCTCTTAGTCT
+
>DB>?BBCAEA@@BBBBCAAACCII>CCC?BBBC99;:ACDCBBEE@BB?B@CCCCCDCD3D@DCBACCBC?>>8?BBCEHE3CB>@2;;;-;CCACCCCCDECC<?>@A?AED?BBBBCCCCBCCCCBBBB@CCBB@BA@??AA@<A@B@@>@BBCBBBC?CCCCBA?BC@BBB<??:::,77718<===?'?A?C868A???B;?<??BB9=:=?BAA>AABAABB?B@BCC>BCC@BBBBBBBBBAABBBCA@@@BBBBCBBB?BBBBB?CC?ABB?BBBAB
@ATNG8:02037:06707
GATGGTAGACATATCGTACTCTCTGTACTCATTCGTTTCGGAAGAGACAGGTACGTTAATAGTTAATAGCGTACTTCTTTTTCTTGCTTTCGTGGTATTCTTGCTAGTTACACTAGCCATCCTTACTGCGCTTCGATTGTGTGCGTACTGCTGCAATATTGTTAACGTGAGTCTTGTAAAACCTTCTTTTTACGTTTACTCTCGTGTTAAAAATCTGAATTCATCTAGAGTTCCTGATCTTCTGGGCAGACTCTCACACGCCTACCATCGAATCCTCTTAGTCT
+
><<=?BBBBBCCCCCCCCDDIDCCFCBBCCCB@BCCC>BC@C@BBCBDCB?CBCBB?B?BCCC?B>AABBBBB>?<=B===+;A9A:00)/00/5<::7<B;>>BDCC>A>>>@AAA<@@A<?<@??>>>@@=AAAA;AAAB@@>===AAAA<<<59:;7<>8=:>A@@@@@AA8==AAA5A<A:;=AAA.@@>>>7A>=>;=A=?;37779+9<<=A=A=::;ABC???@<A<??A@@@365=@7>@@AA@@@AA>>>??<?AA<?@@>><>B=A>;7;>@?<
@ATNG8:02039:06704
GATGGTAGTAGTACACTAGTCATACCAGAAGATCAGGAACTCTAGAAGAATTCAGATTTTTAACACGAGAGTAAACGTAAAAAGAAGGTTTTACAAGACTCACGTTAACAATATTGCAGCAGTACGCACACAATCGAAGCGCAGTAAGGATGGCTAGTGTAACTAGCAAGAATACCACGAAAGCAAGAAAAAGAAGTACGCTATTAACTATTAACGTACCTGTCTCTTCCGAAACGAATGAGTACATAGATATACGTATAGCTACCATCGAATCCTCTTAGTCT
+
AA@=?BBABABBBCCCECCCC?@@@>B@@=AB@@AB@B?BCHCCCC?BC@C@BB@@ADDD5D>CCBBCCBB???6==;;;;;*;@<=;@AA7BBB@CBBBBDCCC?C@CC?BAC?CD?@ACCCCCCCCCCBB@BBCC>@?CBBBBB?C?BBB?BBCCCCCC?BBBBBB?BB?BBB?BBBCC=A@@;::999(:?<@?@@B@AAA=A:>>AA<B<B@BCB@BBBBBBB@B?BBB>BBB?BBBBBBBBCCAA@CBBAAAAAAAAA>>:=????<?D>===<A@777
@ATNG8:02040:06711
GATAGCGCATATCAGCGCAGCCCAGAAGATCAGGAACTCTAGAAGAATTCAGATTTTTAACACGAGAGTAAACGTAAAAAGAAGGTTTTACAAGACTCACGTTAACAATATTGCAGCAGTACGCACACAATCGAAGCGCAGTAAGGATGGCTAGTGTAACTAGCAAGAATACCACGAAAGCAAGAAAAAGAAGTACGCTATTAACTATTAACGTACCTGTCTCTTCCGAAACGAATGAGTACAGAGAGTACGATATGTCTACCATCGAATCCTCTTAGTCT
+
>>>>CCCDCCCCBBBBBBBBCG=@AB?BBCB;;:;@CCBCBCD?AB@B@AAA;;;;;*;?CABBDDGBBCC;?A:;;;;*;B=@5;;;*;B@>BC;;;;9?B?C@BB?BCE?BBBABCCCBADCCCBAA>AABB>BABBCCBC?B>B::8;BAABBBC?BBC:;<@CG?BBB>AAAAD=???<?BBBC3CB?CBAAABACC<?<?ABA:>:=DDDD@CCCCCDD?A?ACF>CBC>AABBCBBBACCCCBAABBBBBBBBBBB?BBCBB?>@=?AA;?A>>>
@ATNG8:02040:06713
GATGGTAGCGCACACATAGATACAGTACTCATTCGTTTCGGAAGAGACAGGTTCGTTAATAGTTAATAGCGTACTTCTTTTTCTTGCTTTCGTGGTATTCTTGCTAGTTACACTAGCCATCCTTACTGCGCTTCGATTGTGTGCGTACTGCTGCAATATTGTTAACGTGAGTCTTGTAAAACCTTCTTTTTACGTTTACTCTCGTGTTAAAAATCTGAATTCTTCTAGAGTTCCTGATCTTCTGGTAGAGCGTGCATATATCTACCATCGAATCCTCTTAGTCT
+
CCCB?CCBCBBAABBBCCEEBAAAACCCCBAA=@??@<@E?C?BDCCDCC?B@BBBAB@BCBB?C@DBBBBBCCC>9::::.;D?BBBB=BDBB>BBB>BC>BBBCBD@DFDCCCCC?CBD?C?CCDCCBAA=ABCC@CCCCCBBCBBBCCCAAA?CDD?BB?B<A@CDBCBCC=B::;;.;>C>;;;;;*;AAAB=BBCCCCDCCC?BBBB0BBCBBACACE@CCDDDGD@D?BCCCCC@BBCBDCCCCDDCBBBACCCCCCBB@BAAAB@BB@BBB?BCBBB
@ATNG8:02041:06710
GATGGTAGGTGCACATGAGTGTATCCAGAAGATCAGGAACTCTAGAAGAATTCAGATTTTTAACACGAGAGTAAACGTAAAAAGAAGGTTTTACAAGACTCACGTTAACAATATTGCAGCAGTACGCACACAATCGAAGCGCAGTAAGGATGGCTAGTGTAACTAGCAAGAATACCACGAAAGCAAGAAAAAGAAGTACGCTATTAACTATTAACGTACCTGTCTCTTCCGAAACGAATGAGTACTGCGTCTCACTCTCGCCTACCATCGAATCCTCTTAGTCT
+
44;<8==B?BBBCAAACDCCCAABB?BBC?BBBBBB@CAB;:;BAA?;;7:?@@?@@CCC1C?@@B@@@>9999)5955555$5;5:.555&554.5>=>@@@;;89?CC?BBC>ABBBCCDCBBBBBB;<;>ADCC@CCCCCCCC@C@C@@>@BCCBBBC@CCBACB?CC@BAA>???BD:??<899999(8>:==?BEBCBB?C>==?>:>;;;BCC?AACBCBCAI?AAJ?D@@>@AAABBAAAA?AACA@ACCBA;;7;@@>B@@@A?A?>A@A=ACBBB
@ATNG8:01993:06797
GATGGTAGTGTCATATGAGAGTGTGTACTCATTCGTTTCGGAAGAGACAGGTACGTTAATAGTTAATAGCGTACTTCTTTTTCTTGCTTTCGTGGTATTCTTGCTAGTTACACTAGCCATCCTTACTGCGCTTCGATTGTGTGCGTACTGCTGCAATATTGTTAACGTGAGTCTTGTAAAACCTTCTTTTTACGTTTACTCTCGTGTTAAAAATCTGAATTCTTCTAGAGTTCCTGATCTTCTGGTATGACTAGTGTACTACTACCATCGAATCCTCTTAGTCT
+
<>>>?CCDD@BBCCBBBECCCCCCCBCCCBBA?ABBB>BB@D@CDDDDCCACFCCC@B?CCBB@B@CCCCBBBCC;>>>>>,@A?BBCC=CDCC?C@@<@A=@@C@AA@BCCCCCED?CCD@E?BBBCFCCC@BB@@=AAAACCCCCCCCCBAAA?CCC@AA?A?BBBBBBBBD?BCCCC;C?C=@@@@@0@BBCC=BBCCCCCBB@;BBBB0ABBCC@C@CCACCEEDAA?@@CBCCCC?CBB@CCCDCBCCCCCCCECCCCBB?BBBCC@CC????AECBAA
@ATNG8:02002:06775
GATGGTAGCACGACACGACGATGTGTACTCATTCGTTTCGGAAGAGACAGGTACGTTAATAGTTAATAGCGTACTTCTTTTTCTTGCTTTCGTGGTATTCTTGCTAGTTACACTAGCCATCCTTACTGCGCTTCGATTGTGTGCGTACTGCTGCAATATTGTTAACGTGAGTCTTGTAAAACCTTCTTTTTACGTTTACTCTCGTGTTAAAAATCTGAATTCTTCTAGAGTTCCTGATCTTCTGGGTGTATCAGCGAGTATCTACCATCGAATCCTCTTAGTCT
+
/::;00/ADCB666<::=<///::=BCCCCEC@C;;<8:B>A?BB@@;??;@?CAC@B?BBCDAC<;;A@=:;/0)/////$//49333(38886;;:69=0//=>:::=BCDCCAA?CAA;?;@AAA>>>><>;;;;>>@;;;A@@>>>B>>>A<AAA=DD<C5::@@@A?>>785555,57:455556'59566)//6//////:-5552$288895968818C=76--)-(-,6-//1336;0558??=@>>>>>@>>>>==;@;;;?;??=?7717<///
@ATNG8:02010:06763
GATGGTAGTATCTGCACACTCTGTCCAGAAGATCAGGAACTCTAGAAGAATTCAGATTTTTAACACGAGAGTAAACGTAAAAAGAAGGTTTTACAAGACTCACGTTAACAATATTGCAGCAGTACGCACACAATCGAAGCGCAGTAAGGATGGCTAGTGTAACTAGCAAGAATACCACGAAAGCAAGAAAAAAGAAGTACGCTATTAACTATTAACGTACCTGTCTCTTCCGAAACGAATGAGTACACATCGTCGTGTCGTGCTACCATCGAATCCTCTTAGTCT
+
@AA>@BBBBBBCCDBBBCCDE??CC@CCC@CCBCBB@B@CBBBCCC@CC@B?BAA>>???1??CDBABCCBBBB>BA@@@@@,;;79?CCC7CCCACCDCCCFCD@C?BB@BCC?BCBAAACCCCCCCGCBB<AA??<ABBACCAA>B?C@@?AEBBBBDC@CCAAAA>AB>BBB<??DED<@::3999999%0=;=000@@CAA;>;>???7;8<@CGG>BB@@@CB?B?BCC=BBA?CCAAAACCCBBAAACCBB:::@CCBBB?BCCBB?BB@AAA?C??@B
@ATNG8:02011:06770
GATGGTAGTATCTGCACACTCTGTCCAGAAGATCAGGAACTCTAGAAGAATTCAGATTTTTAACACTAGAGTAAACGTAAAAAGAAGGTTTTACAAGACTCACGTTAACAATATTGCAGCAGTACGCACACAATCGAAGCGCAGTAAGGATGGCTAGTGTAACTAGCAAGAATACCACGAAAGCAAGAAAAAAGAAGTACGCTATTAACTATTAACGTACCTGTCTCTTCCGAAACGAATGAGTACTATAGACTATCTGAGACTACCATCGAATCCTCTTAGTCT
+
4;:<<CBCCCCCCCCBBBCBABACC@CCC@AAACBB>A=AAB;;9C@DC@B??@???BBB3B@BBB@@?CBA@@:>?@CCCC5@A=@9@@@7ABB?DBCCCBDMF@C?BBACBB>BBA;;;DCCDBBAGAA@?BA;;7<DBBCC@@=BACBB?BCBBBDEC@BAAADD?BB?AAA<??BCB;@992999989%9@;@9::CCC@@:=9=@>>6;6;ABBB?BBBAAAA@D<??@9@::6:?B@ABABBBBBCBBBBCFCC@??BBB@BAA@D@CC?::9>AAA??
@ATNG8:02011:06780
GATGGTAGCACGACACGACGATGTGTACTCATTCGTTTCGGAATAGACAGGTACGTTAATAGTTAATAGCGTACTTCTTTTTCTTGCTTTCGTGGTATTCTTGCTAGTTACACTAGCCATCCTTACTGCGCTTCGATTGTGTGCGTACTGCTGCAATATTGTTAACGTGAGTCTTGTAAAACCTTCTTTTTACGTTTACTCTCGTGTTAAAAATCTGAATTCTTCTAGAGTTCCTGATCTTCTGGGATGTGTGCGCAGTGCCTACCATCGAATCCTCTTAGTCT
+
DDBB?BCBCCBBBBCCCCCCCCCDCBDCCC99;9DDH>CC@D@CCAAACC@CDCBB?B@CBCD@C?AAACCCCBB?9999:)3?6CBBB=BCCC?BBB?@@<?>ACCC?BAAABBCC>A@=9=;AA???@@@;??>;7<@A>::;A>>>BB@@@@<===<AB<A<AAAAAA>@@=A=>>>6=;>:88776(8>666.777///<;9<18886)2AAAB;B<8838>>@;;;7;7;;C@AA;>>AB:B;;;A;;:>=@@@@A<???;?@@@A<AA:==>=AA=>=
@ATNG8:02038:06767
GATGGTAGCTCTGCTCTGACTCTCGTACTCATTCGTTTCGTAAGAGACAGGTACGTTAATAGTTAATAGCGTACTTCTTTTTCTTGCTTTCGTGGTATTCTTGCTAGTTACACTAGCCATCCTTACTGCGCTTCGATTGTGTGCGTACTGCTGCAATATTGTTAACGTGAGTCTTGTAGAACCTTCTTTTTACTTTTACTCTCGTGTTAAAAATCTGAATTCTTCTAGAGTTCCTGATCTCTGGATATGAGTGACTCGTGCTACCATCGAATCCTCTTAGTCT
+
:5=>;>CBCBCBCBBBCDCDCBBDDBCDDCBA?ABAA<BDBC@CCCCDCC@CDDEG@C@CBCC@C>BADCCCCCC?CBCCC2CD>A@DD>DCBB?BCC>CC=AAADBCACCBBCCCC@BBC@C@CEEBBCCC@DDBA>AC@@@@99;;ABBBCCC@BCB@CC@C?CCCCBCBBB?BBCCC@CAC?BCGGE5CBBBB<BCCCBBA@@@=@@@A0ABDBE@C@BB@BBBBBDD@C@DBECDBBCCACCCCCCCCBBBBBGCAABBC=??BCC@BB@AAA@BDBBB
@ATNG8:01994:06832
GATGGTAGGACGAGCGTCTGAGAGGTACTCATTCGTTTCGGAAGAGACAGGTACGTTAATATTAATAGCGTACTTCTTTTTCTTGCTTTCGTGGTATTCTTGCTAGTTACACTAGCCATCCTTACTGCGCTTCGATTGTGTGCGTACTGCTGCAATATTGTTAACGTGAGTCTTGTAAAACCTTCTTTTTACGTTTACTCTCGTGTTAAAATCTGAATTCTTCTAGAGTTCCTGATCTTCTGGGCTGCGCTGATATGCGCTACCATCGAATCCTCTTAGTCT
+
777;<=<<7>00/77/56?BCCDD@BBD@A;<6<A@?9@A>A>BA@AA@A<ABB;:89=BCC@B@BCCCFCBAB:;;;;;);==ABDD<ACDD@BBC@CC8;;;AA@@CBBBBBBA?AAA>A?BBBBB@AA?CCBB?AAABBB@?@BCA??>==8===:;;6;;AAB;;:A>>;<=<AC-<17.57<>?.777794------6335+222&2666;28333.3...3334;68>>@@@766=<6<//-3=--/;===ABBC;;5;;;6;7;@9///167666
@ATNG8:01997:06830
GATGGTAGCGCACACATAGATACAGTACTCATTCGTTTCGGAAGAGACAGGTACGTTAATAGTTAATAGCGTACTTCTTTTTCTTGCTTTCGTGGTATTCTTGCTAGTTACACTAGCCATCCTTACTGCGCTTCGATTGTGTGCGTACTGCTGCAATATTGTTAACGTGAGTCTTGTAAAACCTTCTTTTACGTTTACTCTCGTGTTAAAAATCTGAATTCTTCTAGAGTTCCTGATCTTCTGGTAGAGCGTGCATATATCTACCATCGAATCCTCTTAGTCT
+
:::<=AAABBCBBBCCCCCCBBBBBBA@BA;;2;;;:)9:5>9699CCCC?BBB;;:9?CC@@>A@BABAA000<800///$/7288;>0::998;BC@CC8;<ABBC:;;CIDCCC?A@B?B?BB@A@BB@=ACCCACBCCJCCCC@@@BCBBA?BCB?AA6;6;;ABBABAA<@;;;;.;=A=;;;;.:@BCD?DCCBBBBBAA5;;;;*;ABBBACACC@CCCCCCC@C@CBAB;;6;AA?BCCCCCBB::;@@@DCCCCC@BBCBB?AA?ABA?DB??@
@ATNG8:01998:06810
GATGGTAGCACACGAGATCTCATCGTACTCATTCGTTTCGGAAGAGACAGGTACGTTAATAGTTAATAGCGTACTTCTTTTTCTTGCTTTCGTGGTATTCTTGCTAGTTACACTAGCCATCCTTACTGCGCTTCGATTGTGTGCGTACTGCTGCAATATTGTTAACGTGAGTCTTGTAAAACCTTCTTTTTACGTTTACTCTCGTGTTAAAAATCTGAATTCTTCTAGAGTTCCTGATCTTCTGGGTCTACGCTCGTCGCGCTACCATCGAATCCTCTTAGTCT
+
?<:<?BBCBBBBBCDDBBBCCCCCBCCCCCCC@CCDD<CC@CBBBBCBCB@CCCBA?B@BBCB@C?BACAACCDD@ACCCC3BB?BBBB=BBAB>ABC?BB<==>CCC?AAACBBBA>BBC:<;>??AA=>=<A@@@;>><>==>;><C<=8::@7:;A<@@;@;@@@@@AAAA9>?@DD3>8=;@@DCC.A=89;1965///;9;>:????/?>>>B=@=@@=B??>BAA<A<AA@@?A;??AC;AAA>>>A@@@A@==>>>AA<A??CC=AA;<<<;@;999
@ATNG8:02004:06821
GATGGTAGCTATACGTATATCTATGTACTCATTCGTTTCGGAAGAGACAGGTACGTTAATAGTTAATAGCGTACTTCTTTTTCTTGCTTTCGTGGTATTCTTGCTAGTTACACTAGCCATCCTTACTGCGCTTCGATTGTGTGCGTACTGCTGCAATATTGTTAACGTGAGTCTTGTAAAACCTTCTTTTTACGTTTACTCTCGTGTTAAAAATCTGAATTCTTCTAGAGTTCCTGATCTTCTGGTCTACTACACTATACTCTACCATCGAATCCTCTTAGTCT
+
@<=>@BBBCCCCBBDDCCCCCBBCBBDDCDAA>BCCE>BB@CACBBBCCC@BBBBB?C?CCCC?C@CABCACCAC>BBCCC3BB?AABD=BBBA?BBB?BB<98:FCC?AABBBBBB>B>>;?;A><<<???:>>AA:>==?===AAA>>>@>>><>>><@A<A=AAAAAA===;@CCDD5A<@:=9999*6;222),,,,,,698>9>CCC*9888:6:4>>4>AAC???<@=??@=>>;>>>:>CB@@?@AAA???ABCBC::6:<>=A<AA:>>><>A@@@
@ATNG8:02004:06846
GATGGTAGGACGAGCGTCTGAGAGGTACTCATTCGTTTCGGAAGAGACAGGTACGTTAATAGTTAATAGCGTACTTCTTTTTCTTGCTTTCGTGGTATTCTTGCTAGTTACACTAGCCATCCTTACTGCGCTTCGATGTGTGCGTACTGCTGCAATATTGTTAACGTGAGTCTTGTAAAACCTTCTTTTTACGTTTACTCTCGTGTTAAAAATCTGAATTCTTCTAGAGTTCCTGATCTTCTGGGCTGCGCTGATATGCGCTACCATCGAATCCTCTTAGTCT
+
ACB>?BBB@CBABBABBDCCDCCC@ABCCBBB@BBCD=BB@D@CBABBDD?BCCCH@B?BBBF@C@CCCCCCCDC?CBDDD2BA?BCCC>CCCC@EECAFD>99;ECCACCCCCCCC@BBB@C@DBBABB@>;@0000000CBBBBCCCCCBBCACDC?AA@C?BCBDCCCCC@B@@A@9A@C?BCCCC5CCBBF>EBBBFCCBBA5;;;;*;BCCC@B@BC@CCCCAAB@B@BCCCCC>A@DF>FA:9:DDCCBBBFFCCBCC@CBCBB?BC@BBA@CED99
@ATNG8:02010:06816
GATGGTAGCTCACGTACGTCACACGTACTCATTCGTTTCGGAAGAGACAGGTACGTTAGTAGTTAATAGCGTACTTCTTTTTCTTGCTTTCGTGGTATTCTTGCTAGTTACACTAGCCATCCTTACTGCGCTTCGATTGTGTGCGTACTGCTGCAATATTGTTAACGTGAGTCTTGTAAAACCTTCTTTTTACGTTTACTCTCGTGTTAAAAATCTGAATTCTTCTAGAGTTCCTGATCTTCTGATAGCGACGCGATATACTACCATCGAATCCTCTTAGTCT
+
ACCF?CB=?A@CCCCCCCBBBCCCCCCCCC@@?ACCJ>DD?C?BCCCCBB@BCC??=?BBAB@?C?CCDCCCC@?:>????1@A<B?@?<?BAC@CCC?AB=::;JCC@CCCCCCCC@CCCBCACBBCCCCE>CCDD?CBBBCCCCCDDBBAABC@CCB?BD?C@BBBBBBBCC@CCCCC;C@C@BBCCC5CC???:@AAABBBBAB<ABBB0BBBCC@C@AA>ABCCDBB?B@DCCCCC@CBCBCCDCCCCBBBCCDDCCBCC@CBBBB@BC@BAA?ACCBB
@ATNG8:02010:06818
GATGGTAGACATATCGTACTCTCTGTACTCATTCGTTTCGGAAGAGACAGGTACGTTAATAGTTAATAGCGTACTTCTTTTTTTTGCTTTCGTGGTATTCTTGCTAGTTACACTAGCCATCCTTACTGCGCTTCGATTGTGTGCGTACTGTGCAATATTGTTAACGTGAGTCTTTGTAAAACCTTCTTTTTACGTTTACTCTCGTGTTAAAAAATCTGAATTCTTCTAGAGTTCCTGATCTTCTGGATATGAGTGACCTCGTGACTACCATCGAATCCTCTTAGTCT
+
0/884:ADBBBCCCCCBB@<@@<=<<<=599A8ABBD<@A?B?BCC@@@?<?A83709088>?8C8CCDCBB933,3999::99"7333(3799489939905;;;;;:><<=>?=?6;55.59:9:7755505@@@;<99///988536>>?=585:355(/(.866765222'269=>.=5:022:::*55337.6....77966+22222#2223838385/5677...262635588-..74;...633555506555222258+22225422,599777556
@ATNG8:02013:06836
GATGGTAGTATCTGCACACTCTGTCCAGAAGATCAGGAACTCTAGAAGAATTCAGATTTTAACACGAGAGTAAACGTAAAAGAAGGTTTACAAGACTCACGTTAACAATATTGCAGCAGTACGCACACAATCGAAGCGCAGTAAGGATGGCTAGTGTAACTAGCAAGAATACCACGAAAGCAAGAAAAAGAAGTACGCTATTAACTATTAACGTACCTGTCTCTTCCGAAACGAATGAGTATATAGATATACGTATAGCTACCATCGAATCCTCTTAGTCT
+
89::6;;@BBEE@@<?ABBC@C>BB=@;9.555555.5.4;:555<9BB?B?BC998??2>477<>=;>>799*87;4<<&44.4.55)555.5;9>@?99::?:;;6;BB>AA;;;@AABBB;;99:5.4=9:5>>@@<<>=3;5;;;5;BAABAAA?AAA????A@=@??;?@@@A9@9939999:(::;>@A>888=>9><?;;;:@555:@>9>>=995:5::9=:59;=455;=88=@?B;374=<<BBB><>@@??579;;<5<C=>==<@@>>>
@ATNG8:02013:06848
GATGGTAGTATCTGCACACTCTGTCCAGAAGATCAGGAACTCTAGAAGAATTCAGATTTTTAACACGAGAGTAAACGTAAAAAGAAGGTTTTACAAGACTCACGTTAACAATATTGCAGCAGTACGCACACAATCGAAGCGCAGTAAGGATGGCTAGTGTAACTAGCAAGAATACCACGAAAGCAAGAAAAAGAAGTACGCTATTAACTATTAACGTACCTGTCTCTTCCGAAACGAATGAGTACTATAGACTATCTGAGACTACCATCGAATCCTCTTAGTCT
+
A@A=?BBBBBBCAB@CBCCCIDJCC@DBB@BCBBBB@B@DCCBBAA>AA?A@BB???AAA2A?BBBBBBBBA@@8??ABBBB5BB?B>AAA7B@A=ACCCCCCBB?B@CB?CBB@BACBBBDDBBBCCCCCC@CCBB?CBBBBDDB>CAC@@?@CBBBAAC?CCCBBB?BB@BBB=?@A@@:AAA=@ABBB2AB?B?>>BBBCA9=:>BAA<@=@@BBB@CFCAABE@C?:::7:CC?CBBBBBCCCBBBBA@@DCBCCCBBBBB?BBBBB?BD?BBB>BBBAA
@ATNG8:02016:06823
GATGGGTAGACATATCGTACTCTCTGTACTCATTCGTTTCGGAAGAGACAGGTACGTTAATAGTTAATAGCGTACTTCTTTTTCTTGCTTTCGTGGTATTCTTGCTAGTTACACTAGCCATCCTTACTGCGCTTCGACTGTGTGCGTACTGCTGCAATATTGTTAACGTGAGTCTTGTAAAACCTTCTTTTTACGTTTACTCTCGTGTTAAAAATCTGAATTCTTCTAGAGTCCTGATCTTCTGGATATGAGTGACTCGTGCTACCATCGAATCCTCTTAGTCT
+
;;;;?8=>=CCCBBBCCCCBBCDCCCCDDKMCB@BBBC=CF?B?BBBCCCB?CCBBA?C?CCA@=A?CCDBBBBBC@BBBBB1BB;B:89.7AAB<@?B?BA>???ABB?@@:::>?>:>>A<A<AAA<<>@@=@=>=???CAA@@@@???BE;:::==><>E>D=@@>>>@?@?<@>>>>3>9=:::;;:*::666.////..787:-6555$2777;4=9>@:>@@AAA@@<@A@A>>:==A<?>:::///===9==>AA@AA<AAAAA:==:>=<8=@???
@ATNG8:02020:06830
GATGGTAGTATACGTATATCTATGTACTCATTCGTTTCGGAAGAGACAGGTACGTTAATAGTTAATAGCGTACTTCTTTTTCTTGCCTTCGTGGTATTCTTGCTAGTTACACTAGCCATCCTTACTGCGCTTCGATTGTGTGCGTACTGCTGCAATATTGTTAACGTGAGTCTTGTAAAACCTTCTTTTTACGTTTACTCTCGTGTTAAAAATCTGAATTCTTCTAGAGTTCCTGATCTTCTGGTCTACTACACTGTACTCTACCATCGAATCCTCTTAGTCT
+
<<@=@BCBBBBBBBEDCDCCCAAABBCCCCC?CCDD>CC@C@BBBCCBB>AAC@@=@=AAAA=A@BBBBBBBBB@BBBCB2AB>BA?B@CCCC?CAB>BB799?BBE?BBBCBBBD?BB@<><>>BC;;;A<@@AC<=<===??@B@@@@@@@@7:;><@A<@;?@@@A@@@@<@>>>>/=7:499:99)9=666066:///:;:><@@@@.<;;;A9?7=>=AA???AA=@<@>>>@@:>=>>BA@@>=>:;;;;@@@@@B??<>>>?B=@@<==><>><;;
@ATNG8:02022:06805
GATGGTAGTATCTGTCTACGAGAGCCAGAAGATCAGGAACTCGTAAGAAGAATTCAGATTTTTAACACGAGAGTAAACGTAAAAAGAATGGTTTTACAAGACTCACGTTAACAATATTGCAGCAGTACGCACACAATCGAAGCGCAGTAAGGATGGCTAGTGTAACTAGCAAGAATACCACGAAAGCAAGAAAAAAGAAGTTACGCTATTAACTATTAACGATACCTGGTCTCTTCCGAAAACGATGAGTACTGTATCTAGTGTGCGCTACCATCGAATCCTCTTAGTCT
+
8899;AABBD;66<?;;AA<?@;5606==7=9557<3<)//////)/86<=7<.33333777$3,3/6//////66.630/777'77)//)///&/::7==?><A@00+/*0>3>=?::>>>@A>B@A;;9@@@A=@@A@=@@ABBBBB?B?B;;9;BBDCEDF@:;:AAB=AB?AA?177???383307>??AA'>?98728?ABCBA><89;:606688/---(--(....72732222&22555522292229822286666225:55-57997377(///058866
@ATNG8:02022:06832
GATGGTAGATATATGCACGCTCTACCAGAAGATCAGGAACTCTAGAAGAATTCAGATTTTTAACACGAGAGTAAACGTAAAAAGAAGGTTTTACAAGACTCACGTTAACAATATTGCAGCAGTACGCACACAATCGAAGCGCAGTAAGGATGGCTAGTGTAACTAGCAAGAATACCACGAAAGCAAGAAAAAAGAAGTACGCTATTAACTATTAACGTACCTGTCTCTTCCGAAACGAATGAGTACATAGATATACGTATATCTACCATCGAATCCTCTTAGTCT
+
;;<=@DCCDBBCC;;;CCBBCBBBB@CCD?AACCCC@C?C@AA??D?BB?A>??@AACCC1B>@ABCFDBB<>=3;=>ABAA0AB=@<@CC:CBB?BAAACCCBB?B@BC@CDG?BBAAACCCECBCCCBBB@BBBC?BBCCCCCC?C?BBB?BBBCBBCC@CCBBA@=??<?BA;@@99927<<8889999%9@;@:9:EECCA;?=?@??=?<@A@@A@BCCBCBC?C?CCC>CBB?BBBDBBBBBBBBBCCCCD@==AAA?BB?BBAAA@DC?A:;5:;;;;
@ATNG8:02025:06801
GATGGTAGATACTCGCTGATACACCCAGAAGATCAGGAACTCTAGAAGAATTCAGATTTTTAACACGAGAGTAAACGTAAAAAGAAGGTTTTACAAGACTCACGTTAACAATATTGCAGCAGTACGCACACAATCGAAGCGCAGTAAGGATGGCTAGTGTAACTAGCAAGAATACCACGAAAGCAAGAAAAAAGAAGTACGCTATTAACTATTAACGTACCTGTCTCTTCCGAAACGAATGAGTACTGCGTCTCACTCTCGCCTACCATCGAATCCTCTTAGTCT
+
;;;;=AAADBBBBBCCDCCBBBCCC=BCD@DDCC@@?A@CCC??AC?BC>@>ADDCCCCC3C?CBBBBBBC>>>7<>9999:*:B>A=@@@7@CC?CCCCBBC;;8;@AB>BBB?CBCBBBDDCCCCCCBCB?CBBC@BAA@CBBB?C@CCB?BCCBBBBB?BBBBBB@BB?BBB=??BBA8?>=;::9999%9A>@999AA>??:=:>??F=B<AABBB@BBBBBBB?B@BBB=BCC?BABBBCCBBBBCCCBBCBCCCCC?CACABBABB@CB@BBB?BBAAA
@ATNG8:02026:06821
GATGGTAGGCACTGCGCACACATCCCAGAAGCATCAGGAACTCTAAGAAGAATTCAGATTTTTAACACGAGAGTAAACGTAAAAAGAAGGTTTTACAAGACTCACGTTAACAATATTGCAGCAGTACGCACACAATCGAAGCGCAGTAAGGATGGCTAGTGTAACTAGCAAGAATACCACGAAAGCAAGAAAAAGAAGTACGCTATTAACTATTAACGTACCTGTCTCTTCCGAAACGAATGAGTACTATAGACTATCTGAGACTACCATCGAATCCTCTTAGTCT
+
<89;8=9;65<<:::;555559555)544.555<5557<59:///)//)/:27298///:::)/+/;;555===BB<>?@BBAA1@A>@:@@@9AFFBBABCCCCCC@B@BB@BCE>@@BBCCCCCCBBABCDC@BBBB@BBAAABBB?C?B:;:;BBBBBDCACDAAAC@CC?CCC?BABCC;A::9:BFFD3CC>89:?C>>?@:>:>@BB;>;>BCCC@CCAAACC@C?BBA<ACA>ABBBBCBBBBBBCBBBBBBBBCCBBAB?BCBBB?A@=??>=ABB?>
@ATNG8:02030:06829
GATGGTAGTGTCATATGAGAGTGTGTACTCATTCGTTTCGGAAGAGACAGGTACGTTAATAGTTAATAGCGTACTTCTTTTTCTTGCTTTCGTGGTATTCTTGCTAGTTACACTAGCCATCCTTACTGCGCTTCGATTGTGTGCGTACTGCTGCAATATTGTTAACGTGAGTCTTGTAAAACCTTCTTTTTACGTTTACTCTCGTGTTAAAAATCTGAATTCTTCTAGAGTTCCTGATTTTCTGGTCTACTACACTGTACTCTACCATCGAATCCTCTTAGTCT
+
;;;<@A@ADBDDCCBBCCCDDCCDDDCBBB@@=@DAB=BB@B@DDFCBBDAGCCCC@B@BBBC@C@CDDDCBCCC@ABAA?2A@>BBCC=CC@@?@CD?BB>AABCCD@CDCDBBBC?BAC@C@@@@BBB@B@BCCGADCCCCBCBCCCCCBBBC@CCC?BB@C@BBCBBBBDE@BAAAA8A=A=@A@@@0?B>>?<@@BCFDBBBC@FFFF5CCC;;:;AHHACDDDB@@>@@CECCCC;@@B?BCAAEEDBBBBBCBBACBBB?BABBB@A@=AA@<ABA@A
@ATNG8:02035:06849
GATGGTAGCGCATATCAGCGCAGCCCAGAAGATCAGGAACTCTAGAAGAATTCAGATTTTTAACACGAGAGTAAACGTAAAAAGAAGGTTTTACAAGACTCACGTTAACAATATTGCAGCAGTACGCACACAATCGAAGCGCAGTAAGGATGGCTAGTGTAACTAGCAAGAATACCACGAAAGCAAGAAAAAGAAGTACGCATATTAACTATTAACGTGCCTGTCTCTTCCGAAACGAATGAGTACAGAGAGTACGATATGTCTACCATCGAATCCTCTTAGTCT
+
>A=>?C<66==CCCDBBBCDDCCBD=BBC@CHEBBC==:;CCBBBC>@@?A?BBBBBCCC5CADCDAAAA000<3<=00///$/<.5.5==+<=<7<@;?=@@:;89?A@?CA@=@AAAABADDC@@@BAAA@CCCC?AACDEDCC@C@CCC?BBBBCBBB@BBCDCC@CF>??A6:8?@?9889477888'7;4833/>/////)/;@=?=?B>=<A>?8>===<@@=?<988)332+22227777:7<;8:777699599=??@;?@A8818;9=>:6:;///
@ATNG8:02037:06809
GATGGTAGTACATGATAGACGACACCAGAAGATCAGGAACTCTAGAAGAATTCAGATTTTTAACACGAGAGTAAACGTAAAAAGAAGGTTTTACAAGACTCACGTTAACAATATTGCAGCAGTACGCACACAATCGAAGCGCAGTAAGGATGGCTAGTGTAACTGCAAGAATACCACGAAAGCAAGAAAAAGAAGTACGCTATTAACTATTAACGTACCTGTCTCTTCCGAAACGAATGAGTACGATGAGAGAGCTCTCTCTACCATCGAATCCTCTTAGTCT
+
<<@?@BBBBBBBCBEBCDA@@BBB=<@CC@CAAAA@?B?BCCCCCD=@@>@=@B=9>>>>0@=BACCHJAAAA@8@B;;;;;*;A=@@BCB;CFCACDBBBBBBB>B@BC>BBC@CCCCCBBBBCAAABBDE@EBBB?@@CBBBBC@CAICC@BBBCCBCC@CBCBC@BB>BAB=AACBB;@AB@BBEEF5AA@BCBCCEBBB@B=??BB@B@BBCBB?BB@@ACB?C>;<;9;BB?CCBCCCBAA@AA@999BBBCBBAAAAA?AB@;<7//,/;<79@>@A
@ATNG8:02039:06847
GATGGTAGCAGACGTGACAGAGCGCCAGAAGATCAGGAACTCTAGAAGAATTCAGATTTTTAACACGAGAGTAAACGTAAAAAGAAGGTTTTACAAGACTCACGTTAACAATATTGCAGCAGTACGCACACAATCGAAGCGCAGTAAGGATGGCTAGTGTAACTAGCAAGAATACCACGAAAGCAAGAAAAAGAAGTACGCTATTAACTATTAACGTACCTGTCTCTTCCGAAACGAATGAGTACTATGTAGAGCTCTATACTACCATCGAATCCTCTTAGTCT
+
ACB=?AGCCCCCCCBBBBBCDFFBB?BCF@CCCC??>@@CCDCCCC@AA>A?BBAAAECC3C?DBBBBBBBCCD>CB@@@@@0@A=A=@A@9ACCACCFCCCDCB@B@BB?BDD?A@ADCDCCCCCCCB;:;?BBBB@CBBABDCC?C@CBB@BBBCCBBB?BBBBBA@DD?:::?BBBBD=???>ABCDD2BB@B::9CBAAA;A:>>AA:>:=?CCL?@@BCAAA=@?@??:?BB?BBBBBBBBCCCCCBBBC???>>>;;;@;>>@@B=@@<>>><AA>89
@ATNG8:01993:06891
GATTAGTATAGAGCTCTACATAGTACTCATTCGTTTCGGAAGAGACAGGTACGTTAATAGTTAATAGCGTACTTCTTTTTCTTGCTTTCGTGGTATTCTTGCTAGTTACACTAGCCATCCTTACTGCGCTTCGATTGTGTGCGTACTGCTGCAATATTGTTAACGTGAGTCTTGTAAAACCTTCTTTTTTACGTTTACTCGCGTGTTAAAAATCTGAATTCTTCTAGAGTTCCTGATCTTCTGGCGCTCTGTCACGTCTGCTACCATCGAATCCTCTTAGTCT
+
CCE@DCBBCCCCBBBCCDC@CEDCCCCC:9;:CCC>CC@C@CCBBBCC@AAAAC?B;A@BC?B?AACAABAAA?AADDD3AA=@@@@:ABBB?BBB?BB>>=?CBB?BBBCAC<<8<>>:>=AAAA?=;==AA@@<>>>@>>?A@@@A@>???<??>=@@;@;??AAAAAAB=@>>>>6>=B<A@AAAD)@<///)//7/..7677+2222$27.--272--+/98:<796859<AA@@7;;B=??>>>>>>>??@@;;;>>@@<@@@@@<@@;@AD<A<<<>
@ATNG8:01995:06861
GATGGTAGCACGACACGACGATGTGTACTCATTCGTTTCGGAAGAGACAGGTACGTTAATAGTTAATAGCGTACTTCTTTTTCTTGCTTTCGTGGTATTCTTGCTAGTTACACTAGCCATCCTTACTGCGCTTCGATTGTGTGCGTACTCTGCAATATTGTTAACGTGAGTCTTGTAAAACCTTCTTTTTACGTTTACTCTCGTGTTAAAAATCTGAATTCTTCTAGAGTTCCTGATCTTCTGGACAGAGTGTGCAGATACTACCATCGAATCCTCTTAGTCT
+
<<=>@CCCDBBB=BBBBBCAAACBBBBCCC:9;9GGJ=CB@D@CCDDDCC@BBAAB@D?BACC?C?AAACCCCBC?BCDCC1@A?E???:?AAC?BBC?AA<?>ABBB?BBACBBBB>B>>:>;?A>>@AAA9>>><8<=;9<?@?@@@DA@@@9;;;=@@<>;>BA@@@A??:==@HG;D=A;??AAA/A=666.66:///<;<A=AAAA/?AAAD<@<>>:=>>?>=>>F<@???>?7;;A=A@AA;;:=======>>>>>D=BBA??;?A=@@@<??<<<
@ATNG8:01998:06874
GATGGTAGCTCGCTGATGTATCTCCAGAAGATCAGGAACTCTAGAAGAATTCAGATTTTTAACACGAGAGTAAACGTAAAAAGAAGGTTTTACAAGACTCACGTTAACAATATTGCAGCAGTACGCACACAATCGAAGCGCAGTAAGGATGGCTAGTGTAACTAGCAAGAATACCACGAAAGCAAGAAAAAGAAGTACGCTATTAACTATTAACGTACCTGTCTCTTCCGAAACGAATGAGTACACATCGTCGTGTCGTGCTACCTTCGAATCCTCTTAGTCT
+
A<=>@CBBDCDFC;;9CDDDDCCC?CCC@@@@B@@=A@BBECCCD@BB?B@CC@??CCC3C?BBCCBBBBBBC<BBAAAA@0?A=A5;;;.;BB?CCCCCCC@A>@?BB?BCC?BBBBCCCCCCHCCCBBB@BECC@AAABBBBC@C@CBB@BBBCAAACACDDCCC?BB?BAB7::BBA;A??:?@AAA3BB?BBBBCAD@@5759ABB;>;??BBC@CA@@DAB?B@EGD>B@@=?@BBBBBBCCBBBBCCBBBBBBBBBBB?B?BDD@CC?AAA?CBAAB
@ATNG8:01999:06869
GATGGTAGAGTATCATGTGTATCTCCAGAAGATCAGGAACTCTAGAAGAATTCAGATTTTTAACACGAGAGTAAACGTTAAAAAGAAGGTTTTACAAGACTCACGTTAACAATATTGCAGCAGTACGCACACAATCGAAGCGCAGTAAGGATGGCTAGTGTAACTAGCAAGAATAACCACGAAAGCAAGAAAAAGAAGTACGCTATTAAACTATTAACGTACCTGTCTCTTCCGAAACGAATGAGTACGTGTGACGTACGTGAGCTACCATCGAATCCTCTTAGTCT
+
//9939//5=<<;;;===A6965;;49::7595<<B?C@CBBBBCC<BB8;6;A?>@;::)9497<0//--888/---(-555'//)/)55505::59:9949899057::9@BB?BB?>@B@@@@BBCFCBB>A;;;59>>?@???<C9?;;7;@A@B<<;///;???<:;600+06;//8?8887,73333$396<<B==89<?299+8878:A9?;BA?66659::@=B9BBB<>C>896<;BBB???@@???AAA<??:9;<4524==<=;=C?@@@<??>>?
@ATNG8:01999:06894
GATGGTAGCAGACGTGACAGAGCGCCAGAAGATCAGGAACTCTAGAAGAATTCAGATTTTTAACACGAGAGTAAACGTAAAAGAAGGTTTTACAAGACTCACGTTAACAATATTGCAGCAGTACGCACACAATCGAAGCGCAGTAAGGATGGCTAGTGTAACTAGCAAGAATACCACGAAAGCAAGAAAAAAGAAGTACGCTATTAACTATTAACGTACCTGTCTCTTCCGAAACGAATGAGTACAGAGAGTACGATATGTCTACCATCGAATCCTCTTAGTCT
+
A@=>@BBBCBCBCBCDCCCCCCBAB?BBC@BBBCBB@B@CCCBCDCACB?B?CDC?>>>>1??DBBBBBBBBBB<ABBBBB:AB=C5;;;6;DDACBBCBBA:96;?BB@CED?BBBCDCCCCCCCCCBCC@CBCB?CABBCBAB>B@BBB@BCBBBCCC?CCCABB@>>;?BA:@@99927;;98999::%:A<A:99CBAAB9=:>ADD7;7;@CBC?BCBCCBB?B?BBC>CCC?BBBBBBBBBCBBBBBCBBBBBBBBB@A=A???C<AA<??@;?A?>>
@ATNG8:02003:06897
GATGGTAGCACACGAGATCTCATCGTACTCATTCGTTTCGGAAGAGACAGGTACGTTAATAGTTAATAGCGTACTTCTTTTTCTTGCTTTCGTGGTATTCTTGCTAGTTACACTAGCCATCCTTACTGCGCTTCGATTGTGTGCGTACTGCTGCAATATTGTTATCGTGAGTCTTGTAAAACCTTCTTTTTACGTTTACTCTCGTGTTAAAAATCTGAATTCTTCTAGAGTTCCTGATCTTTCTGGTGAGATATGCATGATCTACCATCGATCCTCTTACGTAT
+
88995:C;;:::;566>>>>CB?BBBBBCC;;;;HGH>FEBD@CBBBBCC?A@BBH@D?BB;;4;@DFDCABA;@9BBCCC3CC<B999/7?AA?A?@:<@389789<2<977CCCB>B>B:=:>BB@===B=>?>A188>>?>>>AAA:;;;;=:787;AD<888<;@@@@>>:==??@5@=A=?????/>>9::.677///===B;>?>>/:9::A;A<>><>>AA???;@;@B>?888-8<<7;>>===A;6/////8;;==8;9977885977----2,,
@ATNG8:02004:06887
GATGGTAGGTGCACATGAGTGTATCCAGAAGATCAGGAACTCTAGAAGAATTCAGATTTTTAACACGAGAGTAAACGTAAAAAGAAGGTTTTACAAGACTCACGTTTAACAATATTGCAGCAGTACGCACACAATCGAAGCGCAGTAAGGATGGCTAGTGTAACTAGCAAGAATACCACGAAAGCAAGAAAAAAGAAGTACGCTATTAACTATTAACGTACCTGTCTCTTCCGAAACGAATGAGTACGATGAGATCTCGTGTGCTACCATCGAATCCTCTTAGTCT
+
<<>>@BBB@BBCCBBBCCDCCCBCC?CCC?BBCCBB?B?CCCEBBB@BB>B@DCBBBDDD3C?BBBBBFJCA@@<ABCCFEF5DB=A5;;;.;BA>BCCDCBC;;:0:>@A>BCC?CCCCBAADDDCCCBBBD@@@@B@BBCBCCBB?B@B@@>@CCBBCDC@AAABBB?AC>B@B?CB@?=6?9929>>@?@(@D?B???BBBEF>=:>>?B:>9=AB;;9;EBCCCG@D?CCE?CAA>@@?CCCCAAACBBBB>>>??@@AABBB?B>>>A=AA<7878=AAAA
@ATNG8:02008:06871
TATGGTAGCGCGACGAGCGTAGACCCAGAAGATCAGGAACTCTAGAAGAATTCAGATTTTTAACACGAGAGTAAACGTAAAAAGAAGGTTTTACAAGACTCACGTTAACAATATTGCAGCAGTACGCACACAATCGAAGCGCAGTAAGGATGGCTAGTGTAACTAGCAAGAATACCACGAAAGCAAGAAAAAGAAGTACGCTATTAACTATTAACGTACCTGTCTCTTCCGAAACGAATGAGTACAGAGAGTACGATATGTCTACCATCGAATCCTCTTAGTCT
+
87:9?AAA@?@@ABA@@@BBCBBBE>CBB@CCCB@?=@=@@DGGBB@CH?B>ABB;;;;;*;9@>DECABAABB8AA;;<;<*;C?B?BCC;B@A>@ABB@A@BBAB@BB?AAA9???ACCBBCCCBCCCBB?;:;@=@BBBFCCC@G@BA@=@@BBBBBB@CCCA?@?BB?BBB>A@@@>9@?>9=@@@@/@@<999@ABA@@;?;?A==9><@@CFC@BAAACDC@B?BBG>DBB@BBBCABB@@ACABACCBBAACCBCBBB?BBBBB?BB?AAA=D:::>
@ATNG8:02009:06868
GATGGTAGATATATGCACGCTCTACCAGAAGATCAGGAACTCTAGAAGAATTCAGATTTTTAACACGAGAGTAAACGTAAAAAGAAGGTTTTACAAGACTCACGTTAACAATATTGCAGCAGTACGCACACAATCGAAGCGCAGTAAGGATGGCTAGTGTAACTAGCAAGAATACCACGAAAGCAAGAAAAAGAAGTACGCTATTAACTATTAACGTACCTGTCTCTTCCGAAACGAATGAGTACTGTATCTATGTGTGCGCTACATCGAATCCTCTTAGTCT
+
@<CA@CBDCBBBCCCBCCCCCCBBB@BBB?CBAA@@<@>ABBBBCB>BB?B@BCC?????.?;BBBBCDCBAA@8>@;;;;;);?;>;@@A6ABC@B;;<GFFCCAC@BA>A:;6<DDCBCCCCCCCCCCCBAC@@@?BBBBBBCC@CAC@@=@EBBABBA>ACBCCC=AB?CAB?BCBBB<????BCDDC2CC?B:99AABBB?A<AAAA<A<ABDBC@BBBBADD?B?BCD>AAA?BBCDDCACAAABBB>>>BBBBBBBBBBB@BA@=@A<>><<AA999
@ATNG8:02010:06894
GATGGTAGCATCATGCATATCTCACCAGAAGATCAGGAACTCTAGAAGAATTCAGATTTTTAAACACGAAGAGTTAAACGTAAAAAGAAGGTTTTACGAGACTCACGTTAACAATATTGCAGCAGTACGCACACAATCGAAGCGCAGTAAGGATGGCTAGTGTAACTAGCAAGAATACCACGAAGCAAGAAAAAAGAAGTTACGCTATTAAACTATTAACGTACCTGTCTCTTCCGAAACGAATGAGTACGTGTGCGACGTGTCTCCTACCATCGAATCCTATTAGTCT
+
4;<=8=BB<<@=>966>>><:<<..(--6(--:7@=5:6:?>483:48828;<9877;;;$33(377/0*0=//(/9166/////$49.4.599+9;;<=;696CBBB5;5;;4;AB5;<;;;;::@B;;;ABBB>BBAB>AACBAAAC?B?B@@>@B@@@;::9=887;<178:@?=;?937/33718<BBBB(A@.338;88:7-,),,(,***(*,2,//?9===66558=25/;3://+//0>8877337333333333888398728832.4994....35333
@ATNG8:02012:06874
GATGGTAGATACTCGCTGATACACCCAGAAGATCAGGAACTCTAGAAGAATTCAGATTTTTAACACGAGAGTAAACGTAAAAAGAAGGTTTTACAAGACTCACGTTAACAATATTGCAGCAGTACGCACACAATCGAAGCGCAGTAAGGATGGCTAGTGTAACTAGCAAGAATACCACGAAAGCAAGAAAAAGAAGTACGCTATTAACTATTAACGTACCTGTCTCTTCCGAAACGAATGAGTACTATAGACTATCTGAGACTACCATCGAATCCTCTTAGTCT
+
DCCC@BBBCCCCC@@@CCCDBBBCC=BBD?CCCCBB?B@CBCABBB?BB?B?CCCCBCBC3B?CCCDDDB@A@?8=>9;;;;*;C?B?BCC:BBC@CBDBBADDD=B?BC=B@C?BBBBBCCCCEDCCCBBA?ACCE>??ABBCCB?C?BBC?ABCCACCC@CCCBBB?BB@BBB@BBCBB=???=?AAAA3@@=?000?@AAA=A:>>AA<A=BCCA@>@BAAABC?B?BBB>B??=?BBCCBBAAACCCAABCCCAAABDBBA>BDCBB?BB@BBB@BBBAA
@ATNG8:02013:06871
GATGGTAGCTCTGCTCTGACTCTCGTACTCATTCGTTTCGGAAGAGACAGGTACGTTAATAGTTAATAGCGTACTTCTTTTTCTTGCTTTCGTGGTATTCTTGCTAGTTACACTAGCCATCCTTACTGCGCTTCGATTGTGTGCGTACTGCTGCAATATTGTTAACGTGAGTCTTGTAAAACCTTCTTTTACGTTTACTCTCGTGTTAAAAATCTGAATTCTTCTAGAGTTCCTGATCTTCTGGGTGCGCTACAGTCTCTCTACCATCGAATCCTCTTAGTCT
+
BB;;;;>BBB>BCBBBCCCCCDDCCBBBCCBB?BA@A<AB?B@CCCBBDD@CCCCC@C@CCCC@C@CCCCCCBBB@CCCCC5CB?B@@@;@ABD?DFFADC:;;;CBC@CCDCDDDL@DBB?B@CCCCCCCC@BBCB@CCCCCCCCCA@ADCCCC?ABA@CC@B?BCDDBBBCC>B;;;;.;>C=;<<<.;@BCD>CCCCCGCBA@5;;;;':CB;989=@B@BCCDDDG@B?AAAB@@<@ABB;CCBA@@BBBCCBBBCCCFD@BBBBB?BC@BBB?CBAAA
@ATNG8:02014:06874
GATGGTAGTAGTACACTAGTCATACCAGAAGATCAGGAACTCTAGAAGAATTCAGATTTTTAACACGAGAGTAAACGTAAAAAGAAAGGTTTTATCAAGACTCACGTTAACAATATTGCAGCAGTACGCACACAATCGAAGCGCAGTAAGGATGGCTAGTGTAACTAGCAAGAATACCACGAAAGCAAGAAAAAAGAAGTTACGCTATTAACTATTAACGTACCTGTCTTTTCCGAAACGAATGAGTACTGTATCTATGTGTGCGCTACCATCGAATCCTCTTAGTCT
+
76661879;:==<666>@>>A0///)/;;3:@B@B@=B=>>>///<7:7373////7:::$/)/98/////69:2:;<<:::(4//)/5;;<.////)////<>>44.4.4975557;:;;<=<A@B:;9;9:9<>>>>;:><?@898:>:<0/)/::::;==8<;:9=>6;;8<93,33333(333,333333#33,3327598822+23222516168;::7::<::::1:8=<<2///)////6678<;;;9444433;=<<888=8====;6871555.5;333
@ATNG8:02015:06853
GATGGTAGCGCACACATAGATACAGTACTCATTCGTTTCGGAAGAGACAGGTACGTTAATATGTTAATAGCGTAACTTCTTTTTCTTTGCTTTCGTGGTATTCTTGCTAGTTACACTAGCCATCCTTACTGCGCTTCGATTGTGTGCGTACTGCTGCAATATTGTTAACGTGAGTCTTGTAAAAACCTTCTTTTTACGTTTACTCTCGTGTTAAAAATCTGAATTCTTCTAGAGTTCCTGATCTTCTGGCTCTCGTAGACAGATACTACCATCGAATCCTCTTAGGTCT
+
88<>?A?ADCCCCCCCCCCCCBBBBBBA@@;;.:;;9,9@?CACDCCCCCECBBCB8@8?;45;.5.59999//)/;279==<+;;;5<<<=4<<99:=00+/@*//;<<>;<;<>==@@=@AA>A?BBBBBBAA=ABBB?BBBABBCBBCCAAACBB?BAA@BB@D@EDCDBCCBB>A<<<<<';8?2:4999(>?BC?8=?@???595;9>=>>+;??@@;@>AB>BCAA@@C?C@BBABBB?B;;7;;;;BBCIEEBCBCHCCCBB:;;CBB?B@<@<<600,0==
@ATNG8:02030:06879
GATGGTAGTGTCATATGAGAGTGTGTACTCATTCGTTTCGGAAGAGACAGGTACGTTAATAGTTAATAGCGTACTTCTTTTTCTTGCTTTCGTGGTATTCTTGCTAGTTACACTAGCCATCCTTACTGCGCTTCGATTGTGTGCGTACTGCTGCAATATTGTTAACGTGAGTCTTGTAAAACCTTCTTTTTACGTTTACTCTCGTGTTAAAAATCTGAATTCTTCTAGAGTTCCTGATCTTCTGGATAGCGACGCGATATACTACCATCGAATCCTCTTAGTCT
+
<ACC?CCCCCDCB;;<=??@ECBBB=>==>;?5><<</597?<ABBCCCCAG;66@<@:<ABC:C:@@;<<<<@@<;??>>+65.4449)9@AB@BCC@CJA;;<CBC@DCCCABCC?ABB>B=@ABCBBAA9<;BC>BBCBCBBBBBCBCCBBB?CCB?@@<@=AAACBBBA?<@9999*98=;?AFFF1CABBB<A@@@A@??@@=@@@@,@><00,08>>>AABAAACAG@CBBCEF@B<;7;@@;;;CCCCGBBBBCCCCC@C@@@B@AA?A9948@A@@
@ATNG8:02030:06896
GATGGTAGTGATACAGATCAGACACCAGAAGATCAGGAACTCTAGAAGAATTCAGATTTTTAACACGAGAGTAAACGTAAAAAGAAGGTTTTACAAGACTCACGTTTAACAATATTGCAGCAGTACGCACACAATCGAAGCGCAGTAAGGATGGCTAGTGTAACTAGCAAGAATACCACGAAAAGCAAGAAAAAAGAAGTACGCTATTAACTATTAACGTACCTGTCTCTTCCGAAACGAATGAGTACTATGTAGAGCTCTATACTAATCGAATCCTCTTAGTCT
+
::>:<A@BBBBMBBBBBCCBC<;:B=BCCACCCBBC@BADBABAAB@BB?C?BB@?=99=)88<@?ABBA@788+99<4444$4<.4.555&59<4;;;?9<<:;;,:<BB<B@@<;?@?@CCCCCBBABFCD@DDCC>BACCCDCB@B@BBB?BABBB@AA@DBBCBB@CH=???<@?9999+99818<<<<?&<?87847BA@AA<A:==AA=A=??BAA=@BABBBBAC=AAD>DBB?BCCABBBBAAAABBBBBA@=;;;?>C<@>>=<>=98888=>888
@ATNG8:02032:06863
GATGGTAGCACGACACGACGATGTGTACTCATTCGTTTCGGAAGAGACAGGTACGTTAATAGTTAATAGCGTACTTCTTTTTTCTTGCTTTCGTGGTATTCTTGCTAGTTACACTAGCCATCCTTACTGCGCTTCGATTGTGTGCGTACTGCTGCAATATTGTTAACGTGAGTCTTGTAAAACCTTCTTTTTACGTTTACTCTCGTGTTAAAAATCTGAATTCTTCTAGAGTTCCTGATCTTCTGGCTCTCGTAGACAGATACTACCATCGAATCCTCTTAGTCT
+
<<<=@BCCCBBBCCCCCCC<9:@@CCBCCCBC@CCEE>CC@C@CCCCCCC@BBBBB@D?BAAC@C?ABABCBB?@<999899#3949889.9AAA?BBA=AA;?>@CCC?BBACBBBB>A>>:>;@@@@@@@@;A>>>9>>>>>=<<??AAC999A;???;AA<A;AAAAAAAAB<@8888,8:@:88888(8@///)//////;65:3:797)59>>>9>:>>:>BBB>??=C=@@A@@@:==A=AA@>=>>>?>>>AAAAA=::5;>;;;9==:>BB;??===
@ATNG8:02032:06875
GATGGTAGACACGTGTGCTCTCTCGTACTCATTCGTTTCGGAAGAGACAGGTACGTTAATAGTTAATAGCGTACTTCTTTTTCTTGCTTTCGTGGTATTCTTGCTAGTTACACTAGCCATCCTTACTGCGCTTCGATTGTGTGCGTACTGCTGCAATATTGTTAACGTGAGTCTTGTAAAACCTTCTTTTTACGTTTACTCTCGTGTTAAAAATCTGAATTCTTCTAGAGTTCCTGATCTTCTGGGATGTGTGCGCAGTGCCTAACCATCGAATCCTCTTAGTCT
+
::<>AGCC@@:5556656<;96966ECCCDAB@BCCC=BB@D=BBAAACC?CCCCD?A=AABC=A>ABBBBBCCC?BBBBB3BB@CBBB5BFBB?BBC?CC9:8ACCC?AAAAB>>A:>>A<A=AAAA??>A;@A@A5;;?>==?ADDAAA>@@A<<<<=AA=A;?@AAAAAAA<>>>CD;G=C:8////(/<999+--3---;:9<8=<<:)8:>>@5@;CC;AAA@?@?=A<>>???D:::@@2://-=---77,,-33---(-,555351797>99489553
@ATNG8:02033:06877
GATGGTAGTAGTACACTAGTCATACCAGAAGATCAGGAACTCTAGAAGAATTCAGATTTTTAACACGAGAGTAAACGTAAAAAGAAGGTTTTACAAGACTCACGTTAACAATATTGCAGCAGTACGCACACAATCGAAGCGCAGTAAGGATGGCTAGTGTAACTAGCAAGAATACCACGAAAGCAAGAAAAAGAAGTACGCTATTAACTATTAACGTACCTGTCTCTTCCGAAACGAATGAGTACTGTATCTATGTGTGCGCTACCATCGAATCCTCTTAGTCT
+
?>?<?BBBBCCCBBBCGCCAA@BBB?BBB?A@@>9;7;?CCCCCCB@CC?B=@@@;;;;;);:BBBBAABCBCD;==:9444$4;5:.555&5994;A;ACGCDC?B?@@<@BB?BBDDCCBECCDCBA@;;7;AAA?BBBBBBBC?C@C@@>ABCCCCCC?BBCBBB@BB?BBB@BBBBB9?7749@BDB3BC?BBBBB@>>>:>:=A@@<@;??CCC?BB@@?AA<@<?A@;@AB>BBB??@BBFECBBC??@BFCBB?;<;@;898AA=AA:=>@;?BB?=
@ATNG8:02036:06866
GATGGTAGAGAGACTGTAGCGCACCCAGAAGATCAGGAACTCTAGAAGAATTCAGATTTTTAACACGAGAGTAAACGTAAAAAGAAGGTTTTACAAGACTCACGTTAACAATATTGCAGCAGTACGCACACAATCGAAGCGCAGTAAGGATGGCTAGTGTAACTAGCAAGAATACCACGAAAGCAAGAAAAAGAAGTACGCTATTAACTATTAACGTACCTGTCTCTTCCGAAACGAATGAGTACGAGAGTCAGAGCAGAGCTTACCATCGAATCCTCTTAGTCT
+
::7768..///;799<BCB@@B;;;)5;;9=@@@;;5;7;@A@@@B@GD@B?@><87778'8<AA?::7;3333(3344444$4:5:.555&5994966599954.4699.444.55<<>>?>>@999BBBB>A;9;;?@=?AB::8:=@AB@CBAAA@A?<@@A<<?;::*///6;;/78)9<>187>>:)::6;;<;;255<6<9=<<<49497???<>::::9:7;9==C5?::4888?@C>>>B???BBCDDDCC<=:>;//)/5588488////(/;??@
@ATNG8:02036:06872
GATGGTAGAGTACAGTGTAGTAGACCAGAAGATCAGGAACTCTAGAAGAATTCAGATTTTTAACACGAGAGTAAACGTAAAAAGAAGGTTTTACAAGACTCACGTTAACAATATTGCAGCAGTACGCACACAATCGAAGCGCAGTAAGGATGGCTAGTGTAACTAGCAATAATACCACGAAAGCAAGAAAAAGAAGTACGCTATTAACTATTAACGTACCTGTCTCTTCCGAAACGAATGAGTACATAGATATACGTATAGCTACCATCGAATCCTCTTAGTCT
+
7:;;<???CCCCCBA9;;B@AAABFACCC@CCCBBB@C@CBBAABD@BB=A?CCCBBAAA2A@BBBBAA@AAAD>DC@@@??,>>;@?CCC<CCCACBBBCCDCC?B?BB?BDD?CBBBBAAACCCB@@CCD@BBAA?ACCBCBBB>B@D@@>ACBEDCCC?BBBBAA>>>9>AB<??BBD=A??:==<<>.?A?ABBBB@?@D7;7;AAA7;7;>A@@=@A@@@CC@DABAA=DDE?BBBBBCAABAABBBB>>;@A@@@<=;>;>>>>B=BB:;;;:>@889
@ATNG8:02040:06865
GATGGTAGAGTACAGTTAGTAGACCAGAAGATCAGGAACTCTAGAAGAATTCAGATTTTTAACACGAGAGTAAACGTAAAAGAAAGGTTTTACAAGACTCACGTTAACAATATTGCAGCAGTACGCACACAATCGAAGCGCAGTAAGGATGGCTAGTGTAACTAGCAAGAATACCACGAAGCAAGAAAAAGAAGTACGCTATTAACTATTAACGTACCTGTCTCTTCCGAAACGAATGAGTACTGTATCTATGTGTGCGCTACCATCGAATCCTCTTAGTCT
+
:;;<<?AADCCCB@ABBECCCCCB?B;;8;A@@;:6:=ACB@?AC@BB?B@C@@:::::)99>=<333;;:::3973373(373(35<>>2:3?>@8<>@BB??;?>AA:>>@:>>??>>>@@A>>>@@??;?BAD3878;==;;5;7=;;6;>===?;;7;BAA??;?@=@B@<?@<=7=::4::<<<*9807:9:>:;;B=A<:;;;5;5;>;;;=B@@@>==<@<??>7=::5:A@A887>>>>>==;:?ABB??BBCAA<A@====DD<>>@=AB688
@ATNG8:02041:06871
GATGGTAGCGAGCGAGTGTGTATACCAGAAGATCAGGAACTCTAGAAGAATTCAGATTTTTAACACGAGAGTAAACGTAAAAAGAAGGTTTTACAGACTCACGTTAACAATATTGCAGCAGTACGCACACAATCGAAGCGCAGTAAGGATGGCTAGTGTAACTAGCAAGAATACCACGAAAGCAAGAAAAAGAAGTACGCTATTAACTATTAACGTACCTGTCTCTTCCGAAACGAATGAGTACGATGAGATCTCGTGTGCTACCATCGTATCCTCTTAGTCT
+
@@A=>A@=?@@@@@BDBBCCBBCBC?BBB?BBCBBC@C@CCCCCBC>BB<A=@>B;;;;;';=ABCCCCECBBB9AA;;;;;*;@=>5:9909ABCFHHCC@@@?C@CC?@@@@CBAAABCCBBBCC@@AC@CBBB>BBBBCCBB?B?BBB?CCBBAB;:8;CBB@A=@B>???=AAA@@9@::3:@@@A2?C?B=?>BBCAB>A>ABBB?B?@>BBB?BBBBCCC?B@BCC>CBC?;;::C@?ABBBBBCCBBBA>>>@@BAA=A===@BAA=ABA<AC@A@
@ATNG8:01992:06919
GATGGTAGGACGAGCGTCTGAGAGGTACTCATTCGTTTCGGAAGAGACAGGTACGTTAATAGTTAATAGCGTACTTCTTTTTCTTGCTTTCGTGGTATTCTTGTTAGTTACACTAGCCATCCTTACTGCGCTTCGATTGTGTGCGTACTGCTGCAATATTGTTAACGTGAGTCTTGTAAAAACCTTCTTTTTACGTTTACTCTCGTGTTAAAAATCTGAATTCTTCTAGAGTTCCTGATCTTCTGGTGTCGTCTATCATGTACTACCATCGAATCCTCTTAGTCT
+
;<==@DFC@BBBBAAABBCABA;;:;CCCCAA?ACCC?CF?B@BBBBBA@=ACBAA?A?DBB@?A?DDICCCCBA;;;:;;*;@<@;;;0;@;;7;CE=BB9;;=ACC@CBBBCBAA>ABB6:8:BBBCBCC?BBBB@DCBBBB;;;ACAAAABB<AAB>BC@C@CCBBBB;;;>B;;;;;*;;A;AABBB0BECBC=B:;9BB9;5929999'9@>9999@CC?C@@@@BB?C?BCB@@@?BAB@DDCCCC;;=BBCCDDCCCCD@BBCBC@AA?ABB?BEDCC
@ATNG8:01993:06922
GATGGTAGAGTACAGTGTAGTAGACCAGAAGATCAGGAACTCTAGAAGAATTCAGATTTTTAACACGAGAGTAAACGTAAAAAGAAGGTTTTACAAGACTCACGTTTAACAATATTGCAGCAGTACGCACACAATCGAAGCGCAGTAAGGATGGCTAGTGTAACTAGCAAGAATACCACGAAAAGCAAGAAAAAAGAAGTACGCTATTAACTATTAACGTACTGTCTCTTCCGAAACGAATGAGTACGTGTGACGTACGTGAGCTACCATCTAATCCTCTTAGTCT
+
C@==@CBBBDDCBBBBBCCCCCBBB@CCC@BBDAA@=@=@ABBCCC?BB?B?DBAAAACC3B>AABBAAAA999+9@=??@@,AB=@<AFG;DCHACCBBCAA;;;0;@CC@CBB?BBCABBCCCCBAAABBB@AABB>AABCCCBB@E>BA@>@BCCCCBB@???BBB?993:9:9>=::::+9::3:>=>>=&<<8=878A?;;;=B=A>>>:=:>FECBCDA@?@B?B@CCC<AAA89:BBAABBBBBBBCCBCBBBBBECBBB?A999A?BB?AAA?BBB>>
@ATNG8:01994:06926
GATGGTAGTGTGTCTCTGAGAGTAGTACTCATTCGTTTCGGAAGAGACAGGTACGTTAATAGTTAATAGCGTACTTCTTTTTCTTGCTTTCGTGGTATTCTTGCTAGTTACACTAGCCATCCTTACTGCGCTTCGATTGTGTGCGTACTGCTGCAATATTGTTAACGTGAGTCTTGTAAAACCTTCTTTTTACGTTTACTCTCGTGTTAAAAATCTGAATTCTTCTAGAGTTCCTGATCTTCTGGGTGTATCAGCGAGTATCTACCATCGAATCCTCTTAGTCT
+
>>C@@CBBBCCDDCCCCCCAABBAACCBBB::::BBC>CD@C?CCCBBBB>ABCCC@C@BB;;6;?BCBBCCCBB>;;;;;*:I@GCCC>CC@A=A@@=;<5<@@AAD@CCADB@AC=@@@=A>B;;;ABFD@AACCACEAAA@;;;;;;ABBBB?@A@@CC@D?C;;:A@B@D?A@CBA4@4946@A@@,==999,5@@999B??B;@>?=,>::9?=@=BBACBBAA;;6;@AAAC@@=@BCB=C;<;BBCCCCHDBBCBBCB?B@@@@?BB<<;<<@AAAB
@ATNG8:01997:06904
GATGGTAGCGCGACGAGCGTAGACCCAGAAGATCAGGAACTCTAGAAGAATTCAGATTTTTAACACGAGAGTAAACGTAAAAAGAAGGTTTTACAAGACTCACGTTAACAATATTGCAGCAGTACGCACACAATCGAAGCGCAGTAAGGATGGCTAGTGTAACTAGCAAGAATACCACGAAAAGCAAGAAAAAAGAAGTACGCTATTTAACTATTAAACGTACCTGTCTCTTCCGAAACGAATGAGTACAGAGAGTACGATATGTCTACCATCGAATCCTCTTTAGTCT
+
?CA@>ABBABABCCCCCCCBBCCCD9ABD@DCCCAA?A?BBDCABA?CC?A@C??88888(8;>ACCCCCCBBB=AAADDDD5CB=A5;;;.;DC?CCBCCBC;98;@CCACCC?CBBBCBBBCCCDDBBBB?BCCC?BABAAA@@<A?BAA?BBBCCCCA?AAAACB@BA;?>=9==9999+9>>;@@@@@@(@A=A:99A>>898*8188:@088)6>?@@?CCBBABA9?;9::.8??=ABBCBEDBBBBBCCBBBBBBBBBB<>?;8:;@@<=>8=866)7>::;
@ATNG8:02005:06904
GATGGTAGTATCTGCACACTCTGTCCAGAAGATCAGGAACTCTAGAAGAATTCAGATTTTTAACACGAGAGTAAACGTAAAAAGAAGGTTTTACAAGACTCACGTTAACAATATTGCAGCAGTGCGCACACAATCGAAGCGCAGTAAGGATGGCTAGTGTAACTAGCAAGAATACCACGAAAAGCAAGAAAAAAGAAGTACGCTATTAACTATTAACGTACCTGTCTCTTCCGAAACGAATGAGTACTATAGACTATCTGAGACTACCATCGAATCCTCTTAGTCT
+
48:=:?BBBB@696666?<CAA<;=9<9949@@B@@<@=ABA;;9@<@;6;6/0///;;;+;678<<<=;;666.//-----$--(/5;;</<:<.5665;<<56268@A?BBD@DDCCCBBBCCDEEDCCD@CB@A>@BAAABBB?B?BBB?BAAACECC@CBEBBB=??;9:93::::99+9>=9?ABBCB)BB?B947@:@A<37357==)/).7===;BB@@@AA;=;800,/>>;0//>>@CCCCCCCABBBBCCBABCBAB?AAAAB?AB?99:>BA:::
@ATNG8:02005:06909
GATGGTAGCAGACGTGACAGAGCGCCAGAAGATCAGGAACTCTAGAAGAATTCAGATTTTTAACACGAGAGTAAACGTAAAAAGAAGGTTTTACAAGACTCACGTTAACAATATTGCAGCAGTACGCACACAATCGAAGCGCAGTAAGGATGGCTAGTGTAACTAGCAAGAATACCACGAAGCAAGAAAAAAGAAGTACGCTATTAACTATTAACGTACCTGTCTCTTCCGAAACGAATGAGTACCTCTCAGACGCTCGTCCTACCATCGAATCCTCTTAGTCT
+
;@A=@BBBBBLFCBAAACBCCCFDD?BBB@BBBC99:;@BBCCCBA>ACAC?AAAACCCC2C@BB???BBBCCF=BAAA@@?,?C<@5;;;.<@A=AICCBBB;:6;?BB?C@@>@BBACCCCDDDDCBBBC@BBBB?BBCCCB987;?A@@>@CCCCCCB?BCBAAA?BB>>><:><AA8;771999998%9><?745?>??>///.968(/*//00>;>??@?@A@C@BDC=ABC@CBABBBB@BBBCCCCAB>C@>>>;?@@=BAA@A<AA;=;;6:A???
@ATNG8:02010:06905
GATGGTAGTGTCATATGAGAGTGTGTACTCATTCGTTTCGGAAGAGACAGGTACGTTAATAGTTAATAGCGTACTTCTTTTTCTTGCTTTCGTGGTATTCTTGCTAGTTACACTAGCCATCCTTACTGCGCTTCGATTGTGTGCATACTGCTGCAATATTGTTAACGTGAGTCTTGTAAAACCTTCTTTTTACGTTTACTCTCGTGTTAAAAATCTGAATTCTTCTAGAGTTCCTGATCTTCTGGAGATATCATCAGCGAGCTACCATCGAATCCTCTTAGTCT
+
@CBC?BCCCBBBBCCCCCCCCCCCCBCCBBBC@CCCD=BB@C@DDCCCCC?CFDCB?B@CCCC?C@CCDDBBBCC@CCCCC5BD@CCCC>CC@@?@CC?CC9<;;CCC@DDDCDCED@CBC?C?CCCCCBBC@CCCG?BACCCCCDDDDCCBDCD?B@?<@B?B@CCDDBBBCC@BBCBB8A;@::::::*;BABB=BAFDFDCHDD7;;;;*;BCCCBGBBB@BCCCCBC?C?BBBCBC?CBC@CBCCCDDCCEECDD@@CCCC@CBBCC@CC?BBB?BCCBB
@ATNG8:02010:06937
GATGGTAGCGCACACATAGATACAGTACTCATTCGTTTCGGAAGAGACAGGTACGTTAATAGTTAATAGCGTACTTCTTTTCTTGCTTTCGTGGTATTCTTGCTAGTTACACTAGCCATCCTTACTGCGCTTCGATTGTGTGCGTACTGCTGCAATATTGTTAACGTGAGTCTTGTAAAACCTTCTTTTTACGTTTACTCTCGTGTTAATAAATCTGAATTCTTCTAGAGTTCCTGATCTTCTGGCTCTCGTAGACAGATACTACCATCGAATCCTCTTAGTCT
+
87777:9=@@=>ABBBCECCC;;;CCCACC;;2;<;;09?2;69=<B;<A9BBBB@=?:BBAB?C9@<DDBBCCC?;<;;55@8@CBD>BA@?;@@C?CIAFCBAACAGEHCBCCC@CCCAC?CCCCEGBB@BCBC@BBBBBCBBBBCBBBDDD@DCC?AA@C=@@B@@ABCC@B;;;;.;=A=>@@@@,?A;;;0:@@@CCCBBB4;4;::,:>@@@@C@CB@BBCBBBD@D?BBBB@?=?ACAEC<;;BBBCCCCCC@A@AAA7;;AAA=AA?:99;@@>??
@ATNG8:02015:06947
GATGGTAGTACATGATAGACGACACCAGAAGATCAGGAACTCTAGAAGAATTCAGATTTTTAACACGAGAGTAAACGTAAAAAGAAGGTTTTACAAGACTCACGTTAACAATATTGCAGCAGTACGCACACAATCGAAGCGCAGTAAGGATGGCTAGTGTAACTAGCAAGAATACCACGAAAAGCAAGAAAAAAGAAGTACGCTATTAAACTATTAACGTACCTGTCTCTTCCGAAACGAATGAGTACTATGTAGAGCTCTATACTAATCGAATCCTCTTAGTCT
+
><;;24;;:A@@@:;5;5A:?>@@9499949;;;;;9>7;;;695@;@B6908@<==@@@+@666=A@BB=@BB=@;<EEEE1A=:=<?>>0<992555::<<<<8<:>A=??>::::;<A=;;?@@B@;::>@B;;9:BDA@@@A?C?B<;7;@@CBDBB<?>>@@@;??9?>;-733777(333,3<<<<=$8=49888::<>?399+9=<?8:49<BA@@BBCCCBB>B8;<C=BADACCCBBBBBBBFCCBABBBBAAAA899=>>=B<??:8888===>>
@ATNG8:02019:06902
GATGGTAGGCGAGAGTGAGACGCAGTACTCATTCGTTTCGGAAGAGACAGGTACGTTAATAGTTAATAGCGTACTTCTTTTTCTTGCTTTCGTGGGATTCTTGCTAGTTACACTAGCCATCCTTACTGCGCTTCGATTGTGTGCGTACTGCTGCAATATTGTTAACGTGAGTCTTGTAAAACCTTCTTTTTACGTTTACTCTCGTGTTAAAAAATCTGAATTCTTCTAGAGTTCCTGATCTTCTGGTGTCTGATCTGTATCACTACCATCGAATCCTCTTAGTCT
+
;;;;;?@?@BBCCBBCGCDCBBBBDECBCD;:=;BBB=BA>B?;;<CDBB@BCDCC@C>BABB@D@BBCCCCAAA?BBBBB3BB?A:9:,3==?A=BA>AB@AABBAA>ACCBBBAA=@@@<@;?>?====>=BAAA=AAAAAA@>>>@@@@@@@;??A===:=:>A@@@???B9==@AA5A6;5;>==</;A77818A=??A?>;;4:::::&;;;;A=A:=><AAD??@B<B:>=?>::8;@B>A>>>>>?@?DAAADAAA<=<=@@@=<9<=8==>:>@A>>
@ATNG8:02024:06928
GATGGTAGCGCATATCAGCGCAGCCCAGAAGATCAGGAACTCTAGAAGAATTCAGATTTTTAACACGAGAGTAAACGTAAAAAGAAGGTTTTACAAGACTCACGTTAACAATATTGCAGCAGTACGCACACAATCGAAGCGCAGTAAGGATGGCTAGTGTAACTAGCAAGAATACCACGAAAGCAAGAAAAAAGAAGTACGCTATTAACTATTAACGTACCTGTCTCTTCCGAAACGAATGAGTACCTCTCAGACGCTCGTCCTACCATCGAATCCTCTTAGTCT
+
BBAA?B<69=CDAAACCCAAABBDD=BBD@CCCCBB=A?BBCBBCD@CC@C?CCCCCCCC5D@BBBBCCCBCCB=BB@@@@@,>B=B>BCC<CCFACBBEFFCAA<A>BB?BBB@AAACCCCDCCCCCCCCC@CCCC?@@CCCCCB?C@C::8;BBCCDCC?CCCBBB@BB>AA@488887*9::3:::::9%0>;>0/0??BBB7957>?=0818?BCBADDAA@CC7;6;;;0;CB?BDCCCCD?BBCCCBAACCBBBBB=@@B?B@@AA<AA<>>=<@?@@@
@ATNG8:02031:06913
GATGGTGACATATCGTACTCTCTGTACTCATTCGTTTCGGAAGAGACAGGTACGTTAATAGTTAATAGCGTACTTCTTTTTCTTGCTTTCGTGGTATTCTTGCTAGTTACACTAGCCATCCTTACTGCCTTCGATTGTGTGCGTACTGCTGCAATATTGTTAACGTGAGTCTTGTAAAACCTTCTTTTTACGTTTACTCTCGTAGTTAAAAAATCTGAATTCTTCTAGAGTTCCTGATCTTCTGGCGCTCTGTCACGTCTGCTACCATCGAATCCTCTTAGTCT
+
9;;;<@@CAAACCCCCBBCCBBBCCBBCC??<?A@A<BB?B@CCBBBBB@BBBBB?B>@AAB?B?BBDBAABCB>BBCCC3CB?A?;;2:@AB?BBB>994:99?99369:<==>B=@AA;><>A@@@<@;??@@<@A>>>>>>A>??A>@>><>AA<AA<A<AAAAAAA??;>;;;;/;:@<??DDH/?>///+////;;5555A9>>>>9&9>A>:5:68958...22727)----390559677778:8??====;;;AAAA:>>>>?=@@=A>>:=@>==
@ATNG8:02035:06921
GATGGTAGAGAGACTGTAGCGCACCCAGAAGATCAGGAACTCTAGAAGAATTCAGATTTTTAACACGAGAGTAAACGTAAAAAGAAGGTTTTACAAGACTCACGTTAACAATATTGCAGCAGTACGCACACAATCGAAGCGCAGTAAGGATGGCTAGTGTAACTTGCAAGAATACCACGAAAAGCAAGAAAAAAGAAGTACGCTATTAACTATTAACGTACCTGTCTCTTCCGAAACGAATGAGTACGTGTGCGACGTGTCTCCTACCATCGAATCCTCTTAGTCT
+
:::<?C@CEDDCCCBBCCCDD:::F>CCB?BCCCBB<@<@??BCBB?BC@C@BBBBBBAB2A?CBCCCCCBBBB=AAABBBB2BD>B@BBB:BCCABCCBB>@00-0;>><ACC?BBBABBHCCCCCCBBBB?CCBB@AAAAB@AA>B?BBB@BCCCCBBB@CG?BBC@BA>BCB9>=:888*8??<999:::%:==AB<A<=BCB?B>@?BC<?<?BCCC?BBAA@BB<@=???9?CD?BBBAABBAAAB???CBA=<ABAB:>>?<??>>B=BA<?@@<@@::;
@ATNG8:02037:06926
GATGGTAGAGTACAGTGTAGTAGACCAGAAGATCAGGAACTCTAGAAGAATTCAGATTTTTTAACATCGAGAGTAAACGTAAAAAAGAGGTTTTACAAGACTCACGTTTAACAATATTGCAGCAGTACGCACACAATCGAAGCGCAGTAAGGATGGCTAGTGTAACTAGCAAGAATACCACGAAAGCAAGAAAAAAGAAGTACGCTATTAACTATTAACGTACCTGTCTCTTTCCGAAACGAATGGTACTGTATCTATGTGTGCGCTACCATCGAATCCTCTTAGTCT
+
;;;;<???CBCBCBCAAABGCBBBB@DCCACCCDBB@C@CCB;;;F@CC@C?0000/8898%=3:///;3333888/33//////#///0666.69;/44888=:8881506735554888;A@@>=BBCCCCCC@CDBB>AABBCBBB>B@BBB@BDBBACCA=@ACCBB@BA?ABB@CC???8;<<9=@@@AA(>@<<///@@BED;@;=>>E<@;>@A;;8;@B??:99/9<@@B>CCE?BA?BCCCCBBBBCDBCBCCBCBAAAA?ABBBB?BC=A9978CBBB
@ATNG8:02037:06932
GATGGTAGATATATGCACGCTCTACCAGAAGATCAGGAACTCTAGAAGAATTCAGATTTTTATCACGAGAGTAAACGTAAAAAGAAGGTTTTACAAGACTCACGTTTAACAATATTGCAGCAGTACGCACACAATCGAAGCGCAGTAAGGATGGCTAGTGTAACTAGCAAGAATACCACGAAAAGCAAGAAAAAAGAAGTACGCTATTAACTATTAACGTACCTGTCTCTTCCGAAACGAATGAGTACTGTATCTATGTGTGCGTAATCGAATCCTCTTAGTCT
+
CCBB?BCCCCBBDAAACCCCCCCCC>BBB@DBBBCC@B@CBBDBDC?BB?B?ABBCBBBB2@ABBAAADBC?>>:>ACCECE3DE@D?CBB:BCC@CCCCCCC:::0;=AA?CBB@BBBCCBCCCAAACDCCC?BBCC?BBCCB@@@>B?B:::;CCCCCDD?BBBAAA?BB@BBB;?;;;::0:00)000000%0>;@99:BBBBB8;7:???;><>@CBB?AAABBBB?B?BBC>BCC@AAAADCCAAABBCABBBBBBBCAAA?CBBB@B@<;;:;?A???
@ATNG8:02038:06928
GATGGTAGTGTGTCTCTGAGAGTAGTGCTTATTCGTTTCGGAAGAGACAGGTACGTTAATAGTTAATAGCGTACTTCTTTTTCTTGCTTTCGTGGTATTCTTGCTAGTTACACTAGCCATCCTTACTGCGCTTCGATTGTGTGCGTACTGCTGCAATATTGTTAACGTGAGTCTTGTAAAACCTTCTTTTTACGTTTTACTCTCGTGTAAAAATCTGAATTTCTTCTAGAGTTTGATCTTCTGGCTCTCGGTAGACAGATACTACCATCGAATCCTCTTAGTCT
+
;;=>@BDBBBBA@@CC=<6CCBCCCCGCF@BB>ABBB=BC?B@AAAB@A?@BCBAA?D@BB9999?DBCCAAAAA<?????.;@8@A??8>B??;?@@;??;???BBC?BBBBA===<@AD<@;@AB@>>>=:=AAC;??@A===?====>>C>?:===<AA=A<>>>BBAA>>8;;;;;1;9=767778(//----'------6779:;;;*83.--(--'--066557556'28877255536633..(.3336??=A<<<::59=@>A=DD:??@<>>;;;
@ATNG8:02039:06940
GATGGTAGCATCATGCATATCTCACCAGAAGATCAGGAACTCTAGAAGAATTCAGATTTTTAACACGAGAGTAAACGTAAAAAGAAGGTTTTACAAGACTCACGTTAACAATATTGCAGCAGTACGCACACAATCGAAGCGCAGTAAGGATGGCTAGTGTAACTAGCAAGAATACCACGAAAGCAAGAAAAAGAAGTACGCTATTAACTATTAACGTACCTGTCTCTTCCGAAACGAATGAGTACTGCGTCTCACTCTCGCCTACCATCGAATCCTCTTAGTCT
+
:::<@AE@CCCCB@AAAAABBBCCB?CBB@B@BC;;497:??CBBB@BB<?<?CBBAABC3C?BBB@?>AA8;;1;<;;;;;);B9>;@BB7ABC@CCCCCCB;;4;<@@<AAB=@@AABBBBCCBCDCA@@?B@@@<@;;;BBCC@C@C;;:;BCCCCCF@@@@@A@@CC@ABA<>?::9,88929AAAA3AA@998BBBBAA<?;>>BB<>;?AB@@=@DDBCCC>A=@?C=AAA?@@?BBCCAAABBBBBB@@ADCCC?CBC?CAA??;??<?????@?@@
@ATNG8:02041:06919
GATGGTAGTATCTGCACACTCTGTCCAGAAGATCAGGAACTCTAGAAGAATTCAGATTTTTAACACGAGAGTAAACGTAAAAAGAAGGTTTTACAAGACTCACGTTAACAATATTGCAGCAGTACGCACACAATCGAAGCGCAGTAAGGATGGCTAGTGTAACTAGCAAGAATACCACGAAAAGCAAGAAAAAAGAAGTACGCTATTAACTATTAACGTACCTGTCTCTTCCGAAACGAATGAGTACTATAGACTATCTGAGACTACCATCGAATCCTCTTAGTCT
+
;ACC@CBBCCCCBBBDBBBFCCCDDACCC@CCCCBB>B?@@CCCCC?CB?C@BBCBBBBB3B@CCCA@@BBBBB<ABBCDCC5BB?B@AAA7A@A;ACCCDDC::;;@DD@BBC?CCCBBDCCCCCCCCCCC@CBA@>ABBBBCBB?C@CAA>@CCCCAAA?AAABBC@BB>???3999999+99:39AAAAB)AA?@979B?A>?7:67:>>0818@A@@@CBBBCCC8:6:::59BA?BBBBBDBAACCCCAAAAABBBCCCCAA>ABBAB@BB@BBB?BB@AA
@ATNG8:01996:06997
GATGGTAGCGCATATCAGCGCAGCCCAGATGATCAGGAACTCTAGAAGAATTCAGATTTTTAACACGAGAGTAAACGTAAAAGAAGGTTTTACAAGACTCACGTTAACAATATTGCAGCAGTACGCACACAATCGAAGCGCAGTAAGGATGGCTAGTGTAACTAGCAAGAATACCACGAAAGCAAGAAAAAGAAGTACGCTATTAACTATTAACGTACCTGTCTCTTCCGAAACGAATGAGTACGATGAGAGAGCTCTCTCTACCATCGAATCCTCTTAGTCT
+
BCCC@B;;<FCCBBBCBBBCBCCDD=@ACGFECC@A>@@ACCDBBB@CC@C@BBA@@@@@1@?CCDCCCBBBAA9@@;;<<.:C9?4===0>9946=BACCC@@=????9?@A=AACBBBCCCCCDCCAA@>@CCC@BBBCBBBC?B=B999;CCCBBBB@CCCAAA?BC?BBB?AAABE>AAA9>?<?>,<A>>>?BBBCFD><7;?>>5;7;?CCCFCBBBBBG@C>BBD>CBB?@AADDBBBBAAABBBBCCBBB???AAA?B897@=AA=;;;=@@@AA
@ATNG8:01997:06959
GATGGTAGCTCACGTACGTCACACGTACTCATTCGTTTCGGAAGAGACAGGTACGTTAATAGTTAATAGCGTACTTCTTTTTCTTGCTTTCGTGGTATTCTTGCTAGTTACACTAGCCATCCTTACTGCGCTTCGATTGTGTGCGTACTGCTGCAATATTGTTAACGTGAGTCTTGTAAAACCTTCTTTTTACGTTTACTCTCGTGTTAAAAATCTGAATTCTTCTAGAGTTCCTGATCTTTCTGGATAGCGACGCGATATACTACCATCGAATCCTCTTAGTCT
+
CCBB?BBCCBDCHCABA<ACBCBAA@CCCAAA?ABBG>CC@C@CCCCCCC@DCBBB>A?BCCD@C@BBBAA@A;;699999+:A=BBB=6=CCC?CA@>:938979;;7==?>>?>>>>@?;@:==;;;;;;:?>=>::;;;>>EAAAAAA=>;;7;;<=BB=D;?>@======6;9:::-89=677888(5:///(.35/..8756+5222$2888:5>6A@;;>=><;<15.5::::::6:AD=>>>>==<>=>;;;==>>A>?<>=>=C7;;=BBB<===AA
@ATNG8:02004:06971
GATGGTAGCGCATATCAGCGCAGCCCAGAAGATCAGGAACTCTAGAAGAATTCAGATTTTTAACACGAGAGTAAACGTAAAAAGAAGGTTTTACAAGACTCACTGTTAACAATATTGCAGCAGTACGCACACAATCGAAGCGCAGTAAGGATGGCTAGTGTAACTAGCAAGAATACCACGAAAGCAAGAAAAAGAAGTACGCTATTAACTATTAACGTACCTGTCTCTTCCGAAACGAATGAGTACGAGAGTCAGAGCAGAGCTACCATCGAATCCTCTTAGTCT
+
ABAA=B;:<BB@ABBCCCCC@@@BF>CCCABBCCDCAD?CCBBBBC?BB?B>?8:;????,@>BCBCCCCCCIF?CBAADDD5BB@C@CCC<BBC@CCA>A@0000,05?=7?;>:>=;?@B;::<A??;<@@=;;;B7;;@A;:;A>B>B;;7;BBBAC@@=@AAA@@<@A?BBC=@@BAA8@993:?>@@.@A?:99>AAA>?<??AAAC?A<@@BBB>BC@@A@C?C:;;C=AAA6;:@9999:7?>798@B?ABBBB===AA>ACBBB@CC?;;;5;ACBC
@ATNG8:02005:06986
GATGGTAGTATCTGCACACTCTGTCCAGAAGATCAGGAACTCTAGAAGAATTCAGATTTTTAACACGAGAGTAAACGTAAAAAGAAGGTTTTACAAGACTCACGTTAACAATATTGCAGCAGTACGCACACAATCGAAGCGCAGTAAGGATGGCTAGTGTAACTAGCAAGAATACCACGAAAGCAAGAAAAAGAAGTACGCTATTAACTATTAACGTACCTGTCTCTTCCGAAACGAATGAGTACTATAACTATCTGAGACTACCATCGAATCCTCTTAGTCT
+
4::<>BCDCCCBBBBCCCCGCCCBB?BCB?BCBBBF@B=BBB@@AC?BB@C?AA@AAAAA2B?BBCBCBBB988.7=?@AAA0AB?B<@@@9ABB?BBBBCCCCC@C@CC?BBB@BBBBBBCCCECCBCBBB@BBAC@BBBBCCAB>A?@@@=@BBCCCBB?BCCCBB@BB><<>?BBABC=??@>ACCCC3?><>?>>CB?@B<?:==??8=:=?BBB@BBCCBEB>A>ADF>BCC?CBBBCAAACCC?CA@ABBB><==?@@<@?ABC=AA<=>=;>A;::
@ATNG8:02006:06964
GATGGTAGCACACGAGATCTCATCGTACTCATTCGTTTCGGAAGAGACAGGTACGTTAATAGTTAATAGCGTACTTCTTTTTCTTGCTTTCGTGGTATTCTTGCTAGTTACACTAGCCATCCTTACTGCGCTTCGATTGTGTGCGTACTGCTGCAATATTGTTAACGTGAGTCTTGTAAAACCTTCTTTTTACGTTTACTCTCGTGTTAAAAATCTGAATTCTTCTAGAGTTCCTGATCTTCTGGATATGAGTGACTCGTGCTACCATCGAATCCCTCTTAGTCT
+
@:::=@GBBBCBABBEDCCCCHEDCBCCGDDC@CCED?CC@B@BDBBBBD?BBCBB@B?BBCC@C?BBBCCCCBC?AAAA@2?B?BBBB=@BAA?BBC<@B;==>CCD?BBBA@@CC>B=>;>=AAD>><<<<AAAA7::@@::;>@@@AA?><==:<;;@@<@:>>AAAA>>><>>>FF6@;>:;;:::+;>:::2:76///<;:>;>@@@/@>>>@<@;>><>A@@=>=;?;?>>>??;>>><@==>@@A@@>=>>>????AA<BBBBA8777)766/66---
@ATNG8:02007:06974
GATGGTAGCTCGCTGATGATATCTCCAGAAGATCAGGAACTCTAGAAGAATTCAGATTTTTAACACGAGAGTAAACGTAAAAAGAAGGTTTTACAAGACTCACGTTAACAATATTGCAGCAGTACGCACACAATCGAAGCGCAGTAAGGATGGCTAGTGTAACTAGCATGAATACCACGAAAGCAAGAAAAAGAAGTACGCTATTAACTATTAACGTACCTGTCTCTTCCGAAACGAATGAGTACGAGAGAGCACACGTGTCTACCATCGAATCCTCTTAGTCT
+
:<=@666==A@@FBBB@B@BB@AAA@CCC@BBBBDC@D;99BB@?A?BB>B=<<BAAACC1B:==BAA998A?A9>;94444$4<5;7;=>2ABA:CC;;9DCBB@B@DC?AAC@DCCCCCAAABBBBB@@@=AA;;8;@@@BBBB?B?B:945:=:;;>=8=<==<<546<>B=:>BBBC=B@?=9:;;;)98;>9:;;;;==8=9666:7<7555::5:::9=:>9>?ABB>BAA8;;<98897=>?<?887A>@999?99750/8---0--(-66255556
@ATNG8:02008:06978
GATGGTAGAGTATCATGTGTATCTCCAGAAGATCAGGAACTCTAGAAGAATTCATATTTTTAACACGAGAGTAAACGTAAAAAGAAGGTTTTACAAGACTCACGTTAACAATATTGCAGCAGTACGCACACGATCGATGCGCAGTAAGGATGGCTAGTGTAACTAGCAAGAATACCACGAAAGCAAGAAAAATAAGTACGCTATTAACTATTAACGTACCTGTCTCTTCCGAAACGAATGAGTACATAGATATACGTATAGCTACCATCGAATCCTCTTAGTCT
+
44448=BCBBCCDFDBCCCCCBBBB=A@@=@AAABB?B@BBBDBBB>BC?C@BAD:;;;:*:>BCCCCFCC@@>:>@;;;;;*;B>B=BBA7A@@=@BBBFDDBB?B>AA=ACC?BBAABBDDDAABCCCBBBDDCCBBBC@@@@@<A?CAA?ACBCBBBB?BBBBBB@AB=A@@>@@CCB=A8828?@@@2=@:9///<<>>>;>;>BBB<A=@@CBB@BBCCCCCAC@CCC>CCC@BBCBCCBBBBBBBBCB@@ABBCCBBBB?BBBBC>CC@@>949=<<=
@ATNG8:02011:06970
GATGGTAGTGTGTCTCTGAGAGTAGTACTCATTCGTTTCGGAAGAGACAGGTACGTTAATAGTTAATAGCGTACTTCTTTTTCTTGCTTTCGTTATTCTTGCTAGTTACACTAGCCATCCTTACTGCGCTTCGATTGTGTGCGTACTGCTGCAATATTGTTAACGTGAGTCTTGTAAAACCTTCTTTTTACGTTTACTCTCGTGTTAAAAATCTGAATTCTTCTAGAGTTCCTGATCTTCTGGACAGAGTGTGCAGATACTACCATCGAATCCTCTTAGTCT
+
8;;;@AAABBCCDCBBBCGCCCCCCCCBBB::7;A@@=CC>A>BBBBCBB>BBCBC@C@CCCD@C@CCCCCCCCDAEIFHF5A@?ABBB>BAA>BB>BD9;;;CAA>CBBCCDCC?B@@6:6:@@@ABBB@BBBB@DBBBCCBBBCCCBBBCB?BBC@CCAE>BBCCCDDCCABBCCC<C?C><;;;;*;ABCC>CABACCBA@@5;;;;*;CC@@=@@AC?BCBBBCC?C?BBBBBB@CBCACCCCCCAAB@?@ABBBBBBB?BCCCC?BA?9:9>ABABB
@ATNG8:02015:06956
GATGGTAGCGCACACATAGATACAGTACTCATTCGTTTCGGAAGAGACAGGTACGTTTAAATAGTTAATAGACGTAACTTCTTTTTTCTTTTGCTTTCGTGGTATTCTGCTAGTTACACTAGCCATCCTTACTGCGCTTCGATTGTGTGCGTACTGCTGCAATATTGTTAACGTGAGTCTTGTAAAAACCTTCTTTTTACGTTTACTCTCGTGTTAAAAATCTGAATTCTTCTAGAAGTTCCTGATCTTCTGGACAGAGTGTGCAGATACTACCACTCGAATCCTCTTAGA
+
@@>:;?@;445555<<<<>;;7777///::7959:::099.5.5;;;;>>:<B>>9;)44)4;;@20,//////9939<6444444#4;<>2666@466:939/0*/;:7;;<<8<<<>;;@C=?>@4:2:@A@BC<;5;@@@;@ABBBBCAAACCCCDCB@;;;@BB>B>@@BBBAB@><?99999'97?<ABBCC+AACBB<B@@>@@9:66=>>>>+696=B>B?BC?;0000*0>8<;==<=5929==9=>>9555999555:9999993994444.//1/--(-,,
@ATNG8:02016:06960
GATGGTAGAGAGACTGTAGCGCACCCAGAAGATTAGGAACTCTAGAAGAATTCAGATTTTTACACGAGAGTAAACGTAAAAAGAAGGTTTTACAAGACTCACGTTAACAATATTGCAGCAGTACGCACACAATCGAAGCGCAGTAAGGATGGCTAGTGTAACTAGCAAGAATACCACGAAAGCAAGAAAAAGAAGTACGCTATTAACTATTAACGTACCTGTCTCTTCCGAAACGAATGAGTACGAGAGTCAGAGCAGAGCTACCATCGAATCCTCTTATTCT
+
CDB@?BCCCBBBCDBB@BCDDDCCC>BBB@CCCA?@>A?BABCCCC?BA>A?A?B99999):BAAABBBBAA@8>?99777(9@;?9?==1>?@?BAAABBA?=9?=>>:=AA;C======?AA>>>AA@@:=>>?;===<>>>A;A;@;?<@BAB????:????BA<@@>BBC=@@;995<<<8>?===/995:@AAAAA>>:<8<?>>:>;>>>?A;<<<>>>>:?=ADA5=AB>BBBABBBAAA???A???AA@@@@@?>>9>A>>>:>>;>>>;==:<>
@ATNG8:02017:06979
GATGGTAGAGTATCATGTGTATCTCCAGAAGATCAGGAACTCTAGAAGAATTCAGATTTTTAACACGAGAGTAAACGTAAAAAGAAGGTTTTACAAGACTCACGTTAACAATATTGCAGCAGTACGCACACAATCGAAGCGCAGTAAGGATGGCTAGTGTAACTAGCAAGAATACCACGAAAGCAAGAAAAAGAAGTACGCTATTAACTATTAACGTACCTGTCTCTTCCGAAACGAATAGTACATAGATATACGTATAGCTACCATCGAATCCTCTTAGTCT
+
7;:;<@??BCCCBCCCCCCCCBBBB?BBB?BBCA?@<?>ABCBBBB@DC@B?A@A;;;;:*;;ABBCCCCCBBA9@@;<;;;(;A=@@BDD9BBB@BCCCCCC9969=@@?BBB@DBBBBBCBBBBBCCCCC@BBCD?BBBCBBBB@C@C@@>@CCEDCCA@BBC???>BB?BAA7<=CCC8@7728???A3AB??9::BBBDC?>;?@@@=B<A?CCCABBABBCC@D?CCE@E@@=@BBAABDBBBBBBBBBBBBBBBAABC?CBBBB?@@=<<==@@>==
@ATNG8:02019:06997
GATGGTAGCAGACGTGACAGAGCGCCAGAAGATCAGGAACTCTAGAAGAATTCAGATTTTTAACACGAGAGTAAACGTAAAAAGAAGGTTTTACAAGACTCACGTTAACAATATTGCAGCAGTACGCACACAATCGAAGCGCAGTAAGGATGGCTAGTGTAACTAGCAAGAATACCACGAAACAAGAAAAAGAAGTACGCTATTAACTATTAACGTACCTGTCTCTTCCGAAACGAATGAGTACGATGGAGAGCTCTCTCTACCATCGAATCCTCTTAGTCT
+
CCC>?BBBDCCC@@@CCCCCDCCAA<AA@=@BCCCC?C?BCCCCCC?CB?B?CCBBBBBB2A@BBAABCBBBBA9@A;;;;;*;E=A?BBC7BBB@CFCCCCDCC>@=@A?ACB?BDC?@ACCCCCCCBBBB@BBBB@BBBBBBBB?A@A:::;BBBBCCC?BBCBBE@>?<?AA>AABBC99939<<<<,<?9?@B@B?>>A=B=BB??<?=>>BCC@CCCBACB=@=@AA<BBB?CCCBBBBBBBC?BBB@>?BBBBBBAA;>>AAA=AA<@AA<@;;;@
@ATNG8:02025:06951
GATGGTAGTAGTACACTACTCATACCAGAAGATCAGGAACTCTAGAAGAATTCAGATTTTTAACACGAGAGTAAACGTAAAAAGAAGGTTTTACAAGACTCACGTTTAACAATATTGCAGCAGTACGCACACAATCGAAGCGCAGTAAGGATGGCTAGTGTAACTAGCAAGAATACCACGAAAGCAAGAAAAAAGAAGTACGCTATTAACTATTAACGTACCTGTCTCTTCCGAAACGAATGAGTACACACTCTCATATGACACTACCATCGAATCCTCTTAGTCT
+
::;;@???BBCBCDCDBBCDHBBAA??@@>A@AA;;7<?CDCEDCCACB@B@DDDCBABC2C=AACBCC@A?>=5;<>??@@,@A=C4;;;.;CC@CICCBBC;;;0;@CCACDD>@@AABBBBCCCCDCCBC?BC@@=@BA@AB??=@@BBB?ABAACBBB?BCCCCB?BB?BCB<@@@@@9?=<9====>?'?A?@868<AAAA:>:;=>>.818?BAA?BCABCBA>A@CBD=BBC?AAABBBCBAABBCDB@@@@BBBCBBCC?CBBBB?CE?BAA=AAB??
@ATNG8:02032:06981
GATGGTAGACATTTCGTACTCTCTGTACTCATTCGTTTCGGAAGAGACAGGTACGTTAATAGTTAATAGCGTACTTCTTTCTTGCTTTCGTGGTATTCTTGCTAGTTACACTAGCCATCCTTACTGCGCTTCGATTGTGTGCGTACTGCTGCAATATTGTTAACGTGAGTCTTGTAAAACCTTCTTTTTACGTTTACTCTCGTGTTAAAAATCTGAATTCTTCTAGAGTTCCTGATCTTCTGGTATACACACTCGCTCGCTACCATCGAATCCTCTTAGTCT
+
<<>??BBCCCCCC?CCBBBBBBCBCECCBCBB?BEDG>BB@C?BBDDBBB?BCCCC?B?BBBC>A>AABBBBBBC8BBB=BC@CBBB>BBAA>ACC?CD<>>?BBB?BBBBBBBC@A=>:=<@@@@@>>><?AAA8==DA@@?@@@AAAA>>>=:;;<AA:><>>@BAAAAA:==???2>:=;?@@@@/@AAAA9A>>667D@??9?CDD/?::;@<A=@A<??ADB@@:>;>BBB??:>>A=>>;=;?:::@A::;>==A@@<@AAAA=AA6;;>5;;;;>
@ATNG8:02034:06973
GATGGTAGTGTGTCTCTGAGAGTAGTACTCATTCGTTTCGGAAGAGACAGGTACGTTAATAGTTAATAGCGTACTTCTTTTTCTTGCTTTCGTGGTATTCTTGCTAGTTACACTAGCCATCCTTACTGCGCTTCGATTGTGTGCGTACTGCTGCAATATTGTTAACGTGAGTCTTGTAAAACCTTCTTTTTACGTTTACTCTCGTGTTAAAAATCTGAATTCTTCTAGAGTTCCTGATCTTCTGGGATGTGTGCGCAGTGCCTACCATCGAATCCTCTTATCT
+
@@C>@CBA@A??BCDCBDCCCCDDCCBCCCA@>@BBB>CC?C?CCCCBBB@CCCCC@GACCBCAC@BCCCCCDCC=:9999*9B<C:9:8:CBC@CBC?BC?BBBBBC@CCDDDCCC@CCC@C@CCCBABBC@BBDD?DCCCCBBBDCCCCBBBB@CCB?BC?B?BADDDCCBB?A@@@@7@>B>;;;;:*;@@BF>BBCCDDCCCCACFGC5CCDICACABB@BEECDCC?B?BCCBBB@BCCC>C:;:BBBC@AABBBFADCC@DCCBB@BFACBC?BBBC
@ATNG8:02035:06960
GATTAGTGTGTCTCTGAGAGTAGTACTCATTCGTTTCGGAAGAGACAGGTACGTTAATAGTTAATAGCGTACTTCTTTTTCTTGCTTTCGTGGTATTCTTGCTAGTTACACTAGCCATCCTTACTGCGCTTCGATTGTGTGCGTACTGCTGCAATATTGTTAACGTGAGTCTTGTAAAACCTTCTTTTTACTTTTACTCTCGTGTTAAAAATCTGAATTCTTCTAGAGTTCCTGATCTTCTGGGTCTCTCTCTCACGCACTACCATCGAATCCTCTTAGTCT
+
AAD@BBBCDCCCCCCCCBBBBBCCABBB;:;;CCE=BA>D?CCCCBBC@BBD994;@BBBB@C@CCCCD;;:C@BBECC09:44:;<4AACC@CCC@CE:;;@AAC?AABBBBBB?BAB>A?BBBBCC::9:CBA@CCBBBCBBBBCCCCCBB@B@A@DD@B=@@BBBBCBB@BBBBB;B?C>;;;;;*;;;;;.;ECBBBBAA@<@@@>,>AAAC?C@CD@BAABCCC=@=?BBCDCABCDD?BCBDCCCCCCCCCAAACCC@CCBBF???<???=ABCBB
@ATNG8:02035:06965
GATGGTAGACACGTGTGCTCTCTCGTACTCATTCGTTTCGGAAGAGACAGGTACGTTAATAGTTAATAGCGTACTTCTTTTTCTTGCTTTCGTGGTATTCTTGCTAGTTACACTAGCCATCCTTACTGCGCTTCGATTGTGTGCGTACTGCTGCAATATTGTTAACGTAGTCTCGTAAAACCTTCTTTTTACGTTTACTCTCGTGTTAAAAATCTGAATTCTTCTAGAGTTCCTGATCTTCTGGATAGCGACGCGATATACTACCATCGAATCCTCTTAGTCT
+
?;=>@DBBACCDCCCAAACJCCBCCCCCCCCC@BBCD>CC?B?BBBBBAA=BAABA?B@CBBC@B>BBAACCCCC@BBBBB3AA:@889.9AAB>AA@=@?000;@AA<@ABAB?>?<@@A;A=AAAA>>>?<@@@A<>>A@@>>>AAAAA<==A=====BB<?;?>>>AABA>>>@AA5A<C;AAAAD/CDCDE>CCCDBCB@@@4;;;;(;==>@;@<?C?CBBCBBE@D@BABBDC?A@C@BBBCCBBAAA@@@CCBAAFD@BAABB?BB@BBB?BCAA@
@ATNG8:02039:06968
GATGGTAGATACTCGCTGATACACCCAGAAGATCAGGAACTCTAGAAGAATTCAGATTTTTAACACGAGAGTAAACGTAAAAAGAAGGTTTTACAAGACTCACGTTAACAATATTGCAGCAGTACGCACACAATCGAAGCGCAGTAAGGATGGCTAGTGTAACTAGCAAGAATACCACGAAAGCAAGAAAAAAGAAGTACGCTATTGACTATTAACGTACCTGTCTCTTCCGAAAACGATGAGTACTATAGACTATCTGAGACTACCATCGAATCCTCTTAGTCT
+
55=>:EDCCBCBB@B;<9CB@BBBA<AAA>AABB;;6;=AA@??AB?AA>A?BCCBBBBC3B@BBB???BB@@@9@@AAAAA0AA>@=BBB9BCC@CJ<=:CBBB@B@BB?BBC>BAACBCCCCCCCCDBCC?AA@B?BBBAAA??;@<@@A=A;;;AABA@ABBBAB>A@?@9939::::,7<=99999:9%9@;>?>A@?>?>:==:::;4:4:=>@B=A>=;;;B:@98889)8:::9:<99:@@@;;:?>><AABBBBBCAA>ABB@A>@A<@9:4:A@AB
@ATNG8:02005:07023
GATGGTAGGTGCACATGAGTGTATCCAGAAGATCAGGAACTCTAGAAGAATTCAGATTTTTAACACGAGAGTAAACGTAAAAAGAAGGTTTTACAAGACTCACGTTAACAATATTGCAGCAGTACGCACACAATCTAAGCGCAGTAAGGATGGCTAGTGTAACTAGCAAGAATACCACGAAAGCAAGAAAAAGAAGTACGCTATTAACTATTAACGTACCTGTCTCTTCCGAAACGAATGAGTACGAGAGTCAGAGCAGAGCTACCATCGAATCCTCTTAGTCT
+
9;;<@AAA;BCABCC@ABCBCBCA@>@BB;<;;BDD@D@BBCDAA@@BC@C@CCA@@@@@0@>@A;;;ACAAAB;B@;:999$59492555&544.5==CECCBC@C@AA>ABB?BCBBB@AABBBBBBAAA@BCCD?CCBCBBCC=A=B;;7;AB@@BBB@CDBCBC9;;=?CC@BBCCC989?=@CCCC3B@=@@BBBCC>>;><@@AA;>8;;BBA?CECCA@@@C8;<B=@?@<@@CABBDCBBABBBBCBBBCBBBBCCB?BB???=;:4889<?CBBB
@ATNG8:02017:07034
GATGGTAGGACGAGCGTCTGAGAGGTACTCATTCGTTTCGGAAGAGACAGGTACGTTAATAGTTAATAGCGTAACTTCATTTTTCTTTGCTTTCGTGGTATTCTTGCTAGTTACACTAGCCATCCTTACTGCGCTTCGATTGTGTGCGTACTGCTGCAATATTGTTAACGTGAGTCTTGTAAAAACCTTCTTTTTACGTTTACTCTCGTGTTAAAAATCTGAATTCTTCTAGAGTTCCTGATCTTCTGGGTGCGCTACAGTCTCTCTACATCGAATCCTCTTAGTCT
+
:;==?ABB?A@=:::4444499995:<<<;99.5444(483939:4459;5;=>@>6;6;9557@=?B>;;//)/;4//////$///)/7::1555549::.55.5555996;@@>A999999929;>>:9;BBB;@@;;6:BBCCCCCC@@A?@?;<4;9>8=><A<@A@A:99555:59999$97B<=>>>=(99A@@6700//////:.5555$55555.69??:===665:5:5;::>==7;:=<8<@@@@BACCCCCCCBBC<<;;@@@?BB@DCC@CCCBC
@ATNG8:02019:07035
GATGGTAGGAGACACGTCGCACACGTACTCATTCGTTTCGGAAGAGACAGGTACGTTAATAGTTAATAGCGTACTTCTTTTTCTTGCTTTCGTGGTATTCTTCTAGTTACACTAGCCATCCTTACTGCGCTTTCGATGTGTGCGTACTGCTGCAATATTGTTACGTGAGTCTTGTAAAACCTTCTTTTACGGTTTACTCTCGTGTTAAAAATCTGAATTCTTCTAGAGTTCCTGATCTTCTGGTATACACACTCGCTCGCTACCATCGAATCCTCTTAGTCT
+
887749//)4=:566==>;;;====;;9=?9916@B@99:7:?BCBCEBB?BA?@@6;5;??>4834??ABCB??398333$7718;;=6=888?BBB?CC?;<;@B>@?:A887;:7//(.....2222..'.8...3372222558677977376956947777775222/222==.9/3.....&...(.8.6333323...269;;)98:88382..)...36776>5533....2262------8;8==;=<>>@76666669969=8=<=8=>==<
@ATNG8:02021:07032
GATGGTAGTATAGAGCTCTACATAGTACTCATTCGTTTCTGAAGAGACAGGTACGTTAATAGTTAATAGCGTACTTCTTTTTCTTGCTTTCGTGGTATTCTTGCTAGTTACACTAGCCATCCTTACTGCGCTTCGATTGTGTGCGTACTGCTGCAATATTGTTAACGTGAGTCTTGTAAAACCTTCTTTTTACGTTTACTCTCGTGTTAAAAATCTGAATTCTTCTAGAGTTCCTGATCTTCTGGATATGAGTGACTCGTGCTACCATCGAATCCTCTTAGTCT
+
8:>:5;=B=CDCCCCCC696>><<BA0000//)/79>6<<>>7:;555==9=B===8B8B???;?:?@?;;///60/////$/8389==3886549A>:>A-00///@7<>@;>>>@7<@E@D69:9555597@@55.5=999665:<599;;?>;@BB:?@<?/0/;:>=;:939////&/)/)/////$//44<25955999999.5555$5;://,/7;<8=@CBCAA?B<@@CCCB@BBB>@ACBCCCFCGEAAABBBBBB>@@@AA=@A@;;:>AACBB
@ATNG8:02022:07013
GATGGTAGTACATGATAGACGACACCAGAAGATCAGGAACTCTAGAAGAATTCAGATTTTTAACACGAGAGTAAACGTAAAAGAAGGTTTTACAAGACTCACGTTAACAATATTGCAGCAGTACGCACACAATCGAAGCGCAGTAAGGATGGCTAGTGTAACTAGCAAGAATACCACGAAAGCAAGAAAAAGAAGTACGCTATTAACTATTAACGTACCTGTCTCTTCCGAAACGAATGAGTACGATGAGATCTCGTGTGCTACCATCGAATCCTCTTAGTCT
+
ABCA?BBBCCBBBBBCBCCC9::BB@DCD@DBBBCC?C@DCCCCBB?BD?C??>B99:::';7BABDGCAB:990;C:;;;.;B<@5;;;&::@=@CCCCCCCC?B?@@>ADD@CBBBBCCDDCCCCBBBC@ECCC@BBBCCCBC<A=AAA=ACCCDBBA@CCCBBB@BB?BBB>AAA??9789298999(9=9<:89ABB?>>??CCBB?B???EBB>BBBABCB?B@@@@<@@@=@CBBBCBAAAAABBCBBABBCCBAACC?CA@@A<>><>;;;>CCAA
@ATNG8:02026:07012
GATGGTAGTGCGTGAGAGAGAGACCCAGAAGATCAGGAACTCTAGAAGAATTCAGATTTTTAACACGAGAGTAAACGTAAAAAGAAGGTTTTACAAGACTCACGTTAACAATATTGCAGCAGTACGCACACAATCGAAGCGCAGTAAGGATGGCTAGTGTAACTAGCAAGAATACCACGAAAGCAAGAAAAAAGAAGTACGCTATTAACTATTAACGTACCTGTCTCTTCCGAAACGAATGAGTACTACTCTCAGAGACACACTACCATCGAATCCTCTTAGTCT
+
@:>?<966:::>BBAAAGHHGHBAB?BBB?BBBBAB>B>@@D;;;C?BB8:6:@::8<<<+=8BB=AAABABBH>?:<<@@@,@A>B?BDD:BAA?@CCCCCCBB?AADCACBC@BBDDDEDDFAABCCDBB@B@@@>BAAAAAAA@B@DBC?BCCCCA:;8:?@@@@=AA>ABB?BBBBC>B8839=>>==&;=:=000>=<>>=A=AAAA<A=??CBB?B@;;;BC=?=@BC>BAA>ACBCBCCDABABCBAB999BBBBB@BC=?@@BB7;;:;;;5;?>@@
@ATNG8:02034:07030
GATGGTAGTACATGATAGACGACACCAGAAGATCAGGAACTCTAGAAGAATTCAGATTTTTAACACGAGAGTAAACGTAAAAAGAAGGTTTTACAAGACTCACGTTAACAATATTGCAGCAGTACGCACACAATCGAAGCGCAGTAAGGATGGCTAGTGTAACTAGCAAGAATACCACGAAAGCAAGAAAAAGAAGTACGCTATTAACTATTAACGTACCTGTCTCTTCCGAAACGAATGAGACGAGAGTCAGAGCAGAGCTACCATCGAATCCTCTTAGTCT
+
44::5:;;>?;;<?<<<::5449995;<;6<666:<7<8<<=<<<>9>=03-38445555$5.55:<;;;<<<A7B::4444$4549.555&5999>>966B>::7:7;>9<<>:>BCBC@<969>==>@90*00//)/;:796545:.5566;::99594.49988:38848994:9:;<,4447===BB1<:6:;;33399=/72333;25/59696=??@@;<>2646<>2:;;<;C=ABBB999@??=;>777<;773:;6;///959;*/5558<BB=
@ATNG8:02041:07015
GATGGTAGAGTACAGTGTAGTAGACCAGAAGATCAGGAACTCTAGAAGAATTCAGATTTTTAACACGAGAGTAAACGTAAAAAGAAGGTTTTACAAGACTCACGTTAACAATATTGCAGCAGTACGCACACAATCGAAGCGCAGTAAGGATGGCTAGTGTAACTAGCAAGAATACCACGAAAGCAAGAAAAAAGAAGTACGCTATTAACTATTAACGTACCTGTCTCTTCCGAAACGAATGAGTACATAGATATACGTATAGCTACCATCGAATCCTCTTAGTCT
+
44:;7;BD@B;9=8:,,,,,,,--<49A@?@CBB;;7;<@@@@@@@;==9<179<<;;;;.=;ACBAA@CDEDD<BBBCCAA0:;795>DF9CCDIC;;;@?>@B?B?BC?AAA<?AAABAAACBBBBBBEH@BBAA=A;;:AA@A=A>A;;79AACA@;C?BBBBBB@BB?BCA089>><5=<=9999999%9>8;:36:69;889:79>=0:2:=BBB=@@;;9<=:;044808:93333;669///6666855.--2---.664::933.32,---(--233
@ATNG8:02042:06409
GATGGTAGCCTCTGCTCTGACTCTCGTACTCATTCGTTTCGGAAGAGACAGGTACGTTAATAGTTAATAGCGTACTTCTTTTTCTTGCTTTCGTGGTATTCTTGCTAGTTACACTAGCCATCCTTACTGCGCTTCGATTGTGTGCGTACTGCTGCAATATTGTTAACGTGAGTCTTGTATAACCTTCTTTTTACGTTTACTCTCGTGTTAAAAATCTGAATTCTTCTAGAGTTCCTGATCTTCTGGTGTCTGATCTGTATCACTACCATCGAATCCTCTTAGTCTT
+
CAA@:65<=266>>==666<<==A965<<;:;@<AAAB=BC@C;A=?@??C8::@CD9;:;BBC@F?B000<<==>8559:;*497???@<@CDD;:9A6<@,/0:::<8<699;=??7;;;7;266@CBBBB@BBCC;:;BB>>=000==>>??B?BAA=AC=A;@@@955<>?49<;59.56<.66>>>+>>@==066@;;@CA@@<AAAA2@AAAB?B9:;@BCCCBBB@B?BB@@@C8;;A=>>000/:;;;>?=>>700/;)//77727:7;<>9>><550
@ATNG8:02048:06417
GATGGTAGTATAGAGCTCTACATAGTACTCATTCGTTTCGGAAGAGACAGGTACGTTAATAGTTAATAGCGTACTTCTTTTTCTTGCTTTCGTGGTATTCTTGCTAGTTACACTAGCCATCCTTACTGCGCTTCGATTGTGTGCGTACTGCTGCAATATTGTTAACGTGAGTCTTGTAAAACCTTCTTTTTACGTTTACTCTCGTGTTAAAAATCTGAATTCTTCTAGAGTTCCTGATCTTCTGGATACACTCATGTGCACCTACCATCGAATCCTCTTAGTACT
+
8;=>?BCBCBBCCCBCCCEIICDBBCCDDCCC@CBBB=BB?B?BBCCCCB@B@@AA@B>BBAA>A@CBBBBBBBB?BDDDG/BA?BBBB>BABC@CAA=@B4:9AA@B>AAA>@@@A:?>A=B<>>>==?>>:=:;:5;888;;???>>>BBB==:888=@@=@<A@@@???AA:==BCC5A=D>>>>>>/==667+//7///::9;6;;;9*6999=9>;@@:@@@@===<A=BCCC??<>>?;?AA;;;@A@<==>>@@<@@B<>>>:;5:<7<<=:>A;;;;
@ATNG8:02048:06443
GATGGTAGGCGTGTGAGAGTCTGCCCAGAAGATCAGGAACTCTAGAAGAATTCAGATTTTTAACACGAGAGTAAACGTAAAAAGAAGGTTTTACAAGACTCACGTTAACAATATTGCAGCAGTACGCACACAATCGAAGCGCAGTAAGGATGGCTAGTGTAACTAGCAAGAATACCACGAAAGCAAGAAAAAGAAGTACGCTATTAACTATTAACGTACCTGTCTCTTCCGAAACGAATGAGTACGAGAGTCAGAGCAGAGCTACCATCGAATCCTCTTAGTCT
+
?<=?@CDD@CCA@;CFCCCBCCDCC=CCCACEBBBA?B@CC@AABB?CB?B?BBAAACCC3C@CCCBBECDAAA9@@99999(:@;?3989.8AC>BBABCDCAA?C?A@;??A7;;>>AA>==>>>?AC==7=>>@<=;>@@@@A<@<@@B?BBB@@@BB>B@>>CC?@@<@BB;??<==7=??:===<</9:5:<B?@>A?A;A:A@@A;@;>>><<8=C??8889>;>=;3=8818C@@AAABBBBBB@=A@CCAA>>>AAA9>>BBB>BB>?;;;A==>?
@ATNG8:02049:06444
GATGGTAGGCGACATACATACGCGCCAGAAGATCAGGAACTCTAGAAGAATTCAGATTTTTAACACGAGAAGTAAACGTAAAAAGAAGGTTTTACAAGAGCTCACGTTAAACAAATATTTGCAGCAGTACGCACACAATCGAAGCGCAGTAAGGATGGCTAGTGTAACTAGCAAGAATACCACGAAGCAAGAAAAGAAGTACGCTATTAACTATTAACGTACCTGTCTCTTCCGAAAACGAATGAGTACGAGAGTCAGAGCAGAGCTACCATTCGGAAATCCCT
+
8==><BBB?BB@=BCCDCBA<;==?9BBC?CCBBBC=A=@@>>@>>9<<29.4<=BCCC?+;7;977;--*.:::/..-----$//)/4<==0<<;4:////9;;;;.44)444(44;=3:;::>>>>@@@@@>CAA;:555.54999::;7;7<6626<?=?@;<79<;///6994833-38//(///(////&/95======<<;/3/343;692766554;554944.474444&4<<5;555=><:::////:8-/////9//33,37177177(325'2
@ATNG8:02050:06428
GATGGTAGCGCATATCAGCGCAGCCCAGAAGATCAGGAACTCTAGAAGAATTCAGATTTTTAACACGAGAGTAAACGTAAAAAGAAGGTTTTACAAGACTCACGTTAACAATATTGCAGCAGTACGCACACAATCGAAGCGCAGTAAGGATGGCTAGTGTAACTAGCAAGAATACCACGAAAGCAAGAAAAAAGAAGTACGCTATTAACTATTAACGTACCTGTCTCTTCCGAAACGAATGAGTACGAGAGTCAGAGCAGAGCTACCATCGAATCCTCTTAGTCT
+
79::=A00:@@A;;;BBDBC;;;BB<BAA=BBACED6;9;A@AABA=AA5;59??AGEDD3B@CCCFCCDCCCD>CD:::::*;A=A9@@@7@BD@BAACBBBA@?@@BB?BBB>@ADBBBBBBBCCBCBCC@CCCF?A@BBBBBC>B>B;;:;CCCCCCC?BBCBAA?@@<?@@;>B::9/777/777787%8=98>=?BBBBC?B@BBAA;>9?=B@@<@@A@AAB>B?BBE>CCC?AABBDB@??BBCCBBB???BCBBBBAA=@@A>>9?@;<??:?C@@@
@ATNG8:02054:06446
GATGGTAGCACACGAGATCTCATCGTACTCATTCGTTTCGGAAGAGACAGGTACGTTAATTGTTAATAGCGTACTTCTTTTTCTTGCTTTCGTGGTATTCTTGCTAGTTACACTAGCCATCCTTACTGCGCTTCGATTGTGTGCGTACTGCTGCAATATTGTTAACGTGAGTCTTGTAAAACCTTCTTTTTACGTTTACTCTCGTGTTAAAAATCTGAATTCTTCTAGAGTTCCTGATCTTCTGGTGAGATATGCATGATGCTACCATTCGAATCCTCTTAGTCT
+
4444.4<<:A@C;;55555;;556:><@=<AC?A@A>6>=7;6;;9955559;:9924.4.4:5:7;;;<<<;;?4=8888$3338;8818A=B>A@@;?@177=3337@B@@AA??8;A=/6/25222575579;=8:?A=888A?:<::7755+/..2.-(-,--.3889::488899+727155555'25==C5<<<;99795747777(../.80505;49...555293999557///;698778///333///;997;>666,//;3885;9947222,
@ATNG8:02057:06447
GATGGTAGGAGACACGTCGCACACGTACTCATTCGTTTCGGAAGAGACAGGTACGTTAATAGTTAATAGCGTACTTCTTTTTCTTGCTTTCGTGGTATTCTTGCTAGTTACACTAGCCATCCTTACTGCGCTTCGATTGTGTGCGTACTGCTGCAATATTGTTAACGTGAGTCTTGTAAAACCTTCTTTTTACGTTTACTCTCGTGTTAAAAATCTGAATTCTTCTAGAGTTCCTGATCTTCTGGTATACACACTCGCTCGCTACCATCGAATCCTCTTAGTCT
+
//9:6<?B@AA?@>=<@@@@?;;BBB===>CC@CCCE=CC@C@;;;;:@>:>B@?@@C?AACC@E?BBBBBCBBB?BEDDC2A@?BBDC=BBBC?CCC@BB6:9?CBB?BBBBB@DD@@==:=<AAAA>??A;AAAA9<;<AAAA888??>999:088><AA=A:>>A>>=AAB7;;@@@6@=B:==>>=/>????8?;;;=>@@@B<A@A@/@888B=B=@@<@>>>>>><@<@???BB;???=>>>>>>BB>>>@@@???@@B=>>>>><?A=?@>:>AAAA
@ATNG8:02058:06406
GATGGTAGTGTCATATGAGAGTGTGTACTCATTCGTTTCGGAAGAGACAGGTACGTTAATAGTTAATAGCGTACTTCTTTTTCTTGCTTTCGTGGTATTCTTGCTAGTACACTAGCCATCCTTACTGCGCTTCGATTGTGTTCGTACTGCTGCAATATTGTTATCGTGAGTCTTGTAAAACCTTCTTTTTACGTTTACTCTCGTGTTAAAAATCTGAATTCTTCTAGAGTTCCTGATCTTCTGGTAGAGCGTGCATATATCTACCATCGAATCCTCTTAGTCT
+
;>BB@BBBBCB@AABAAAICGCCCBCCCCC;;5<@@?9@A<B?CCDBBBC?DCBD?:@:DDCC9C?CCDFF=;;C=@?@@@+<=:>BDD=BBCD@C@@=@B@BBEHCCCCCCCCCC@CCCAD?BBCBABACAEEDD?@ABB@CCIBBACBCBBB@BCC@BB?BA@@B@@;;;A@BBBED;C?@=ABBBB2CCCBF>BBCCCCHIJCACDCC5CBBCC=@<@@=@@BBBAA=@=AABCBB?BBC@CCECBCCCCCDCBDDAA@@@AAAABC?BC@????BCA??
@ATNG8:02065:06431
GATGGTAGCGAGCGAGTGTGTATACCAGAAGATCAGGAACTCTAGAAGAATTCAGATTTTTAAACACGAGAGTAAACGTAAAAAGAAGGTTTTACAAGACTCACGTTAACAATATTGCAGCAGTACGCACACAATCGAAGCGCAGTAAGGATGGCTAGTGTAACTAGCAAGAATACCACGAAAGCAAGAAAAAGAAGTACGACTATTAACTATTAACGTACCTGTCTCTTCCGAAAACGAATGAGTACAGAGAGTACGATATGTCTACCATCGAATCCTCTTAGTCT
+
5555(--99>C;;;B;69;?ACCAA9ACC@B@=7//)/)//9;>=C?AA>B=?=;??<<<$55)5:99><>669F>CBBBBBB5BC@D>BBB7><>:<0///-7//)/3996<9;9;>>>BAABBBCEDAAAB>BCBB?B;;;;;:B?C?C;;49@?=@?;;:==>=5545544<<7<;9;<6;774==A?C1<>8;;::///99>/7.3799,3,3237@>CA@@BBC=A=@A@A6@<=9:888::7;>>>888=>>??>>>?????=@@@BC=;;5;:6/67/..
@ATNG8:02066:06443
GATGGTAGGTGCACATGAGTGTATCCAGAAGATCAGGAACTCTAGAAGAATTCAGATTTTTAACACGAGAGTAAACGTAAAAAGAAGGTTTTACAAGACTCACGTTAACAATATTGCAGCAGTACGCACACAATCGAAGCGCTGTAAGGATGGCTAGTGTAACTAGCAAGAATACCACGAAAGCAAGAAAAAGAAGTACGCTATTAACTATTAACGTACCTGTCTCTTCCGAAACGAATGAGTACTGCGTCTCACTCTCGCCTACCATCGAATCCTCTTAGTCT
+
7::;@AAA<BBCCCDDCEBCBDA@@?BCC@C:;;@?;@?AABCCBB@BC?C?B@@@BCCC2B>BCBBBACCBBB=CCCBBDD5BCAD?BBB9ACB?CCBBBAA@@:?<995:AB?BBBBCCCCCCCDCCCCC@CBBB?DBBBBBBE?C@C@@?@BCBBBBA>AACBAA?AA=ACC999BBC;???=ABCDC3CB?BAAABAAAA=@<====5;5;>CCC?BA@@@CC?B@@@@<@CC@ABAAABA???BABABBCCCCBB@=@AA5;<@@@?BC@BBB@CDCAA
@ATNG8:02067:06411
GATGGTAGCGCACACATAGATACAGTACTCATTCGTTTCGGAAGAGACAGGTACGTTAATAGTTAATAGCGTACTTCTTTTTCTTGCTTTCATGGTATTCTTGCTAGTTACACTAGCCATCCTTACTGCGCTTCGATTGTGTGCGTACTGCTGCAATATTGTTAACGTGAGTCTTGTAAAACCTTCTTTTTACGTTTACTCTCGTGTTAAAAATCTGAATTCTTCTAGAGTTCCTGATCTTCTGGACGACGCGCACTGACACTACCATCGAATCCTCTTAGTCT
+
///:699<=BCCBDCCCCBBCCCCCBBCBBBD@GBBB>BB@CAAAADCBA?A??;@?B?BCBB?B@BCCCDDCBC=;;;;;*49244==6???><??>:>?299:9:B>BBB;;;GG@CCC@C?BDBCBBAA?BCBCGECCCGABBCBAA;;:CB=A;;:;A=A<@@@@BA::949:::;*:<D<99999$9=>CD<B@@?A=>>9929;<<+=@@@A<A?AC@C@@@B;<7;>AAAC@@=@AB?BCAABBCBC;;;CDICCCCC=;;FDD@DD?;;;>AAABA
@ATNG8:02068:06411
GATGGTGATACAGATCAGACACCAGAAGATCAGGAACTCTAGAAGAATTCAGATTTTTAACACGAGAGTAAACGTAAAAAGAAGTTTTTACAAGACTCACGTTAACAATATTGCAGCAGTACGCACACAATCGAAGCGCAGTAAGGATGGCTAGTGTAACTAGCAAGAATACCACGAAGCAAGAAAAAGAAGTACGCTATTAAACTATTAACGTACCTGTCTCTTCCGAAACGAATGAGTACAGAGAGTACGATATGTCTACATCGAATCCTCTTAGTCT
+
>>0/*/;;@@A@;C;69B@AA>9;9945/////)/277/55;979:.505=<=EDDD2A>AAA?@@BB===4555?@@@0@B=;:;9:$99999@@=AB>6:7;?BB?BBB<@AA>BAABCCBBBAAAB>A;;;7;<ABCBCC?B?B;;6;BAA@@@C?BCCBBB?BB?AB?196//)/88389???0<>=@;;:88899,22)225216277=<=:>665<<<.4-388(34;73//=///9::9///==///:79;/73:=9955/5;38694<9552
@ATNG8:02070:06413
GATGGTAGCACGAGTCACTCATATCCAGAAGATCAGGAACTCTAGAAGAATTCAGATTTTTAACACGAGAGTAAACGTAAAAAGAAGGTTTTACAAGACTCACGTTAACAATATTGCAGCAGTACGCACACAATCGAAGCGCAGTAAGGATGGCTAGTGTAACTAGCAAGAATACCACGAAAAGCAAGAAAAAAAGAAGTACGCTATTAACTATTAACGTACCTGTCTCTTCCGAAAACGAATGAGTACGATGAGAGAGCTCTCTCTACCACTCGAATCCTCTTAGATCTT
+
BCCE@CCBBB@<<<<@BAAABBBBCABBC@D@BB::7;?AAA;;9F@DC@C?BAA@@>>@0?=AABBBBA@99939?@ABCC5BC@C:CDE;CCCABBFHCCC;;8;>AC?B@@<@BB@@@CBAA;;;CA@@?@@@B>BAACCCCB@C?B;;:;BCDCCBB@BBA@@A;90)0;;*00@@@?0==A@@@FCCCC#@@<00//=?<=><@<????5;7;=BBC@CCC@@;9393::::-:>>;@BB=>>CCD999?777;@7777/98//)/.//.6255/56632223773
@ATNG8:02074:06415
GATGTCTCAGATAGTCTATAGTACTCATTCGTTTCGGAAGAGACAGGTACGTTAATAGTTAATAGCGTACTTCTTTTTCTTGCTTTCGTGGTATTCTTGCTAGTTACACTAGCCATCCTTACTGCGCTTCGATTGTGTGCGTACTGCTGCAATATTGTTAACGTGAGTCTTGTAAAACCTTCTTTTTACGTTTTACTCTCGTGTTAAAAATCTGAATTCTTCTAGAGTTCCTGATCTTCTGGCTCTCGTAGACAGATACTACCATCGAATCCTCTTAGTCT
+
BB@AAEDCCBDCB@BCDDCCCCBBBCBB@BCDD>CB?B?BBDDCCC?CCA>><??BBBC?B?BBBCBBBA@=99999.3A>BBBB=BBBB@BBB?BB;889CBC>ABAA=AAC:?>>:>=AA??A>>>:@@@@:@AA?888;AA@AA>>>@::;;=CC=A7:;>@@@???=@====2<9>988888(7=////(//////63-/(/888)78>>>9@8>><>@@E???=@<@@>>>?<@@@;??B@@@A;;;@@A>>=B?::5;==>>9==9===:>B@;;
@ATNG8:02075:06407
GATGGTAGAGAGACTGTAGCGCACCCAGAAGATCAGGAACTCTAGAAGAATTCAGATTTTTAACACGAGATTAAACGTAAAAAGAAGGTTTTACAAGACTCACGTTTAACAATATTGCAGCAGTACGCACACAATCGAAGCTCAGTAAGGATGGCTAGTGTAACTAGCAAGAATACCACGAAAAGCAAGAAAAAAGAAGTTACGCTATTAACTATTAACGTACCTGTCTCTTCCGAAACGAATGAGTACTATGTAGAGCTCTATACTAATCGAATCCTCTTAGTCT
+
CCFD@CCCCCBBBCBBBHGCCC:::9;CC@CBCCCC@B<?>>000>9<?:@:AAABADDF1:49??9:9A@?CC>B8;9BBB1=C?@9===7?@B?BAA@@@?999,9<BC?BCA=@@BAA@@@BB;;;B@BA>BABB=@@BBBCBB?B=A;;8;BBBCBBB?A@@B??=>B?BCB>>>9999*99929ABCCC)BA<8728?<:>==1715;;<5>:>?BCC?CBB::9C?B=AAA=A??<?AA@999@@A@ABABBC@??@>>=<<6675939=9666499<<<
@ATNG8:02079:06429
GATGGTAGTATCTGTCTACGAGAGCCAGAAGATCAGGAACTCTAGAAGAATTCAGATTTTTAACACGAGAGTAAACGTAAAAAGAAGGTTTTACAAGACTCACGTTAACAATATTGCAGCAGTACGCACACAATCGAAGCGCAGTAAGGATGGCTAGTGTAACTAGCAAGAATACCACGAAAGCAAGAAAAAGAAGTACGCTATTAACTATTAACGTACCTGTCTCTTCCGAAACGAATGAGTACGAGAGAGCACACGTGTCTACCATCTAATCCTCTTAGTCT
+
A@@>@BDDCBBBBBGBBBCCCCCCC@DDD?CCBC999:?BBCCBBA@CC?C=AABBBDDD3B?BBBBBBBABCC>BABBCCB5CB@D>BBB9BAB?BCCCCBBBB@C@BB@BDD@BBBBCBCCCCCCBCCA@>@EED@CBBBA@AA>A?CA@>@CCCCCDD@BBBACC?BA?BBB>AABBA9@?>9==<?>1?C@CBAACC@@@:>:=A??:>:=@BAA=@;;;BBB@C?CCC=CCC?AAABBBBBBBAA@BBBBB@AABCBBBB@@888B<??=>>><@@>>>
@ATNG8:02080:06416
GATGGTAGTGCGTGAGAGAGAGACCCAGAAGATCAGGAACTCTAGAAGAATTCAGATTTTTAACACGAGAGTAAACGTAAAAAGAAGGTTTTACAAGACTCACGTTAACAATATTGCAGCAGTACGCACACAATCGAAGCGCAGTAAGGATGGCTAGTGTAACTAGCAAGAATACCACGAAAGCAAGAAAAAAGAAGTACGCTATTAACTATTAACGTACCTGTCTCTTCCGAAACGTATGAGTACGTGTGACGTACGTGAGCTACCATCGAATCCTCTTAGTCT
+
>CB>?BCCBD@@9;6DDDDCCC???7:;?9BBCCCB?B?:;;ACB@>??=??<<=9:998$33<<8??BAA:99,9=;:999$4:8<4555&5994;B=@CCCCC@CABC@CCC@CBBBBCDCCCEFGCBBB@BBBC@CAAACCCC?B@BBB?BCBAAA@@>@BCBCC>AB@BBC@D@>>>7/0/6//0000%0>;>A?AACFEB;>;<<==0818;@AA>AB@@@CC@D?BCD>D@A?BDBAABBB???BCCAAAAABBBCCCBB?@??AB?AB@???=@AAB?
@ATNG8:02084:06421
GATTAGAGAGACTGTAGCGCACCCAGAAGATCAGGAACTCTAGAAGAATTCAGATTTTTAACACGAGAGTAAACGTAAAAAGAAGGTTTACAAGACTCACGTTAACAATATTGCAGCAGTACGCACACAATCGAAGCGCAGTAAGGATGGCTAGTGTAACTAGCAAGAATACCACGAAAGCAAGAAAAAGAAGTACGCTATTAACTATTAACGTACCTGTCTCTTCCGAAACGAATGAGTACGATGAGAGAGCTCTCTCTACCATCGAATCCTCTTAGTCT
+
BBC?BBCCCDDCBBBCCCGBCBD>BBB@DBBB@@=@@CBBBCDD@BB?B@BBABAAAA2@=ABCBBBCB999*99;ABBA0@@>B4::.5@@;@BBBDCBCD;;;;G@BBC?A@CCAABCHGCCCCBBB@CBBA?CCBBCBBB>A=A;;7;CAABCAA>ACBBBC?CC@CBB<??A??9>>>9>BBBB3BB?AAAACA@@@6868BAA3818>A;;6;B@??BB=@=@@@<@BB@BABCCBBCBBCBBBBBC@@?;;<>>@@==>>>A=AC=>>><@;;;=
@ATNG8:02042:06458
GATGGTAGCGCGACGAGCGTAGACCCAGAAGATCAGGAACTCTAGAAGAATTCAGATTTTTAACACGAGAGTAAACGTAAAAAGAAGGTTTTACAAGACTCACGTTAACAATATTGCAGCAGTACGCACACAATCGAAGCGCAGTAAGGATGGCTAGTGTAACTAGCAAGAATACCACGAAAGCAAGAAAAAGAAGTACGCTATTAACTATTAACGTACCTGTCTCTTCCGAAACGAATGAGTACGTGTGCGACGTGTCTCCTACCATCGAATCCTCTTAGTCT
+
:<=>?BCCCABBBCCCAAACCCCCD=CCC@CCCCCC@C?BBCCCCA?AC?C?ABBBBBBB3B?BBBABBBBA@@8??@BBCC5CC@C=@@@9ABD@CCCCDBBBD@D?AA?BCC?@?@ABBCCCCCCCCBBC?CBBB?AABBBBBC>C?CAA?ABBDCCCA?AACAAA?BB@BBB799??<5???;?CCCC3BB?B:99CA@=>9=;?===<@;?>BBB?BBCBBFF?A>ACD>CCC?BBAABBBBBBBBBCCCAA?@@@@:>@B=??>>>=BD=>>><@A=<<
@ATNG8:02042:06478
GATGGTAGTCTCAGATAGTCTATAGTACTCATTCGTTTCGGAAGAGACAGGTACGTTAATAGTTAATAGCGTACTTCTTTTTCTTGCTTTCGTGGTATTCTTGCTAGTTACACTAGCCATCCTTACTGCGCTTCGATTGTGTGCGTACTGCTGCAATATTGTTAACGTGAGTCTTGTAAAACCTTCTTTTTACGTTTACTCTCGTGTTAAAAATCTGAATTCTTCTAGAGTTCCTGATCTTCTGGAGATATCATCAGCGAGCTACCATCGAATCCTCTTAGTCT
+
A;955::<?;;666?;<;><=<555555994405<<@4;;8@9566;;;=7;;:::.4.4;983;5544;<;566466???+==9>555/5<;;9>6649D=::9?>B=@@@;<<?@9;;@9B>AA@@@A@@=@999:9999@A@@000//77//)/79.44.4.4445555<=8;99;;&/)/)/////$/7<==4>=<;;;>;;;.5555$5:4557<5:<7555<==@?B9<<<=>>7;;>7@<999@>999??A696;5557:77//)-505--(/::>A
@ATNG8:02045:06498
GATGGTAGCTCACGTACGTCACACGTACTCATTCGTTTCGGAAGAGACAGGTACGTTAATAGTTAATAGCGTACTTCTTTTTCTTGCTTTCGTGGTATTCTTGCTAGTTACACTAGCCATCCTTACTGCGCTTCGATTGTGTGCGTACTGCTGCAATATTGTTAACGTGAGTCTTGTAAAACCTTCTTTTTACGTTTACTCTCGTGTTAAAAATCTGAATTCTTCTAGAGTTCCTGATCTTCTGGGTCTCTCTCTCACGCACTACCATCGAATCCTCTTAGTCT
+
@<>A@DCAABBCBBBCBA@CCAAABCBBEC@@=@AAA<BDAD@CCBBBCD?CCCCC?C?BBCB?B?ACBAAAACD?BBBBC3BB?BCCC>CBBB>@AC?BB7989CBA?BBBCDBCC?B@>;><AA@@@AAA;AAAA;?>>>;;;?AA;;<@???:<===@@<@;@@AA@@>?>=B>>>>6>=B=AAAAA/AB6660776///<;:><@BCA.?999C;C:>>:===?::;<@7;;@@@A7;;@@:@A@>>>BBBAAAAAA<<=A<==<@A<AA<A>>9?A??>
@ATNG8:02047:06468
GATGGTAGCTATACGTATATCTATGTACTCATTCGTTTCGGAAGAGACAGGTACGTTAATAGTTAATAGCGTACTTCTTTTTCTTGCTTTCGTGGTATTCTTGCTAGTTACACTAGCCATCCTTACTGCGCTTCGATTGTGTGCGTACTGCTGCAATATTGTTAACGTGAGTCTTGTAAAACCTTCTTTTTACGTTTACTCTCGTGTTAAAATCTGAATTCTTCTAGAGTTCCTGATCTTCTGGAGATACACTATGATACTCTACCATCGAATCCTCTTAGTCT
+
@<<<?BDCCCBCBC>?BCCHCDBA=<<::?9:4;BBB<BB6;4;;:;:9@8@@<<<4:.9<88.5.4::455;;;6;;===+;:49333,3:<<9==A<==0333;;;7<;@@DEDE:99A9=9>??ABA??;@A@@378;76///:::;=<8996///063-3-/./977766166666+75;488;;;*::88=*//6/..787:-522&2.....326625555222,2,266577+..;05573336...7577;>?==<>:9:9<<8<=6<<<8<>?>=
@ATNG8:02056:06457
GATGGTAGTGATACAGATCAGACACCAGAAGATAGGAACTCTAGAAGAATTCAGATTTTTAACACGAGAGTAAACGTAAAAAGAAGGTTTTACAAGACTCACGTTAACAATATTGCAGCAGTACGCACACAATCGAAGCGCAGTAAGGATGGCTAGTGTAACTAGCAAGAATACCACGAAAGCAAGAAAAAGAAGTACGCTATTAACTATTAACGTACCTGTCTCTTCCGAAACGAATGAGTACGTGTGCGACGTGTCTCCTACCATCGAATCCTCTTAGTCT
+
;5==8BCBBBDDBBBBCCCDBBBGC@BBB@CCCCB@B?AABBCBBA@A?@@CCDBBBBB1A?AAAABBABBB@;@<99999(9>;>3989&7>A>?@A>>???A7;67=6;:;7::99;:<=@==<=;::=:==?A=>>>A@@@@<@<A??;>>DA@???<AAAABB>BB?CBA===888)5;;6;>AAA.:;5:??@@@@AA=A<@@@@<A:>>B@@<@?@?@AA<A<A@>1900,0@==:?888:8888;<=>>>AAA<AAA=B=>>?=>>:>>=8>A677
@ATNG8:02056:06477
GATGGTAGTATATCGCGTCGCTATCCAGAAGATCAGGAACTCTAGAAGAATTCAGATTTTTAACACGAGAGTAAACGTAAAAAGAAGGTTTTACAAGACTCACGTTAACAATATTGCAGCAGTACGCACACAATCGAAGCGCAGTAAGGATGGCTAGTGTAACTAGCAAGAATACCACGAAAGCAAGAAAAAGAAGTACGCTATTAACTATTAACGTACCTGTCTCTTCCGAAACGTAATGAGTACGAGAGAGCACACGTGTCTACCTACTCGAATCCTCTTAG
+
>@@=@BCCCBBBBCCDCCCCCCCCD@BBC@CCCBBB@B@CDIDBBB>AB?B?BCBABBBB2A@BBBBBBCDCCC?BC@AAAA1AC>C6;;;.;BB@BCICCCDBB?B?BB?BCC?BACCCDBBBBECCCCCD?CBCC@CBBBBBBB@C@CBB@BBBCCCCB?BBBBBB?BB>BBB@BCBBA;?::4:@@AA2AD@BAAABEA?@3838===5;5;;@@B@BBCBBB@<@=CAA9A000?@@>BB@@AAAAABBBAA@@?A<=>9>;.6555655.22,267332
@ATNG8:02066:06469
GATGGTAGAGTACAGTGTAGTAGACCAGAAGATCAGGAACTCTAGAAGAATTCAGATTTTTAACACGAGGGTAAACGTAAAAAGAAGGTTTTACAAGACTCACGTTAACAATATTGCAGCAGTACGCACACAATCGAAGCGCAGTATGGATGGCTAGTGTAACTAGCAAGAATACCACGTAAGCAAGTAAAAGAAGTACGCTATTAACTATTAACTTACCTGTCTCTTCCGAAACGAATGGTACTATAGACTATCTGAGACTACCATCGAATCCTCTTAGTCT
+
BBBB@BCBBBDCBBBBCECCCCBCEACCCAA@BDBB?C@CBCBCBB@BF@B?BCBBBBBB2B@BBBCBBB?BBB<B>?>DDD3AB@C8??@2:9<6;@<<<B<9<8<79<9==><@@A@@@???A????<<<:=<=D<???@AC>>>@<@==:=A???>>>5;;>>BD>GD<888188:>?<ACC?BBBCC8@B@CCBBC???B?B?BBCC@C>BA?BB?BCBABBB?B?CCC>?AA?BB?BBCC>>>@@@@AAAACCCCAA?@=>>AAA@BB?>?@=AA;:;
@ATNG8:02067:06485
GATGGTAGAGTACAGTGTAGTAGACCAGAAGATCAGGAACTCTAGAAGAATTCAGATTTTTAACACGAGAGTAAACGTAAAAAGAAGGTTTTACAAGACTCACGTTAACAATATTGCAGCAGTACGCACACAATCGAAGCGCAGTAAGGATGGCTATTGTAACTAGCAAGAATACCACGAAAGCAAGAAAAAGAAGTACGCTATTAACTATTAACGTACCTGTCTCTTCCGAAACGAATGAGTACTATAGACTATCTGAGACTACCATCGAATCCTCTTAGTCT
+
@A@=?@??BBCCCBBCCCDGCBBBB?BCC@CCCBBB?B?BBBBBCC@CC?D?BC??@BBB2B?BBAAAAAAAAA<AABCCCC5CB@C>BBB:BCCACCCCCCE@@?A@CC@CCC?BBCCBBBCECCCFCCCC@CCCC@CA@?BCCD?B=@;;7;BBC@ABD?CAABCF@AA>ABB>AABBD>?@??BBBBB3BB?BBBBBB@@@7:7;===;@<@@BBB@CCAAAAB@C?AAA<@AA?:::CCBBCBAABCBBADBBBBBCBBCB@BABBB;???AAA?BAA??
@ATNG8:02071:06468
GATGGTAGATATATGCACGCTCTACCAGAAGATCTGGAACTCTAGAAGAATTCAGATTTTTAACACGAGAGTAAACGTAAAAAGAAGGTTTTACAAGACTCACGTTAACAATATTGCAGCAGTACGCACACAATCGAAGCGCAGTAAGGATGGCTAGTGTAACTAGCAAGAATACCACGAAAGCAAGAAAAAGAAGTACGCTATTAACTATTAACGTACCTGTCTCTTCCGAAACGAATGAGTACATAGATATACGTATAGCTACCATCGAATCCTCTTAGTCT
+
ABC>?CBB@CCDDABACCCCBCBDD?CCC?BBBBCC@C@DDCA@?B?BA?B@BAAAACCB3B?BBBBCCBBBBB9>>?AAAA2AA?B=@@@9@BD@EAAACDCBB@C@CC@CCC@ABACCBB@BBBDECBBB?CCCC?BBBBBBCC@D@DAA?ACCCCCCC?CCABBB>AB?BBB<>>BAA:@??<>BCCC2CC?C999BCCCC<:8;@@B:=:>CCBB?A@@@@DC@B?BBD=DDC?BBBACAAACAA???AAACBBAAAAA@@<@A>>><@A<??@>AA:::
@ATNG8:02073:06464
GATGGTAGTGTGTCTCTGAGAGTAGTACTCATTCGTTTCGGAAGAGACAGGTACGTTAATAGTTAATAGCGTACTTCTTTTTCTTGCTTTCGTGGTATTCTTGCTAGTTACACTAGCCATCCTTACTGCGCTTCGATTGTGTGCGTAACTGCTGCAATATTGTTAACGTGAGTCTTGTAAACCTCTTTTTACGTTTACTCTCGTGTTAAAATCTGAATTCTTCTAGATTCCTGATCTTCTGGACAGAGTGTGCAGATACTACCATCGAATCCTCTTAGTCT
+
4:99:@:::<555<;;;?>>>665;9555<<;6;333(4;5<7;;===C?;C9:9>7<7<<<<7<8;;?AB;;9A466A<<(55.5555)5:994;;=9;A166=@;;9??A>B=9727//)/3:;/6666=9>>;;7;;;>>==00*00>>>@=B@C@C<9949:>??@B?@@@;=000*/)//////$/;555)5555=>><><6;;;0;;<>>:@:==:=DD@@<;C;@<9966:>CC@CBBBBBACCCCBD@A966==9=<<5949?5>9:49:<94
@ATNG8:02074:06459
GATGGTAGCGCACACATAGATACAGTACTCATTCGTTTCGGAAGAGACAGGTACGTTAATAGTTAATAGCGTACTTCTTTTTCTTGCTTTCGTGGTATTCTTGCTAGTTACACTAGCCATCCTTACTGCGCTTCGATTGTGTGCGTACTGCTGCAATATTGTTAACGTGAGTCTTGTAAAACCTTCTTTTTACGTTTACTCTCGTGTTAAAAATCTGAATTCTTCTAGAGTTCCTGATCTTCTGGTAGAGCGTGCATATATCTACCATCGAATCCTCTTAGTCT
+
DDCC?CBBBBCCCCCCCCCCBDCCCDCCCCBB?BCCC=CB?B?CBB@DGD@CCCCB?C@DCBB?B@CCCCCCCCC@CCBBB1BC@BACB<ABCC@CCC@CH@BAACCC@CCCBCCCC@CCC@D?CCCECBBB@CCDC@CBBBCCBCCCCBCBBDC@CBB>BD?C>B@CCCCCCC>B::::.:>C>:;:::*:CDDD;CBDDDDBBCD@CCCC5CCCCC@C@CCACCCCDBB>@@CDDCCC@CBB?BCDEEECC@@@CCCCCCCCC@B@AAB@CD@AAB?BBBAA
@ATNG8:02075:06450
GATGGTAGTGTGTCTCTGAGAGTAGTACTCATTCGTTTCGGAAGAGACAGGTACGTTAATAGTTAATAGCGTACTTCTTTTTCTTGCTTTCGTGGTATTCTTGCTAGTTACACTAGCCATCCTTACTGCGCTTCGATTGTGTGCGTACTGCTGCAATATTGTTAACGTGAGTCTTGTAAAACCTTCTTTTTACGTTTACTCTCGTGTTAAAAATCTGAATTCTTCTAGAGTTCCTGATCTTCTGGAGATACACATGATACTCTACCATCGAATCCTCTTAGTCT
+
@?A<?CCDCDBBBCCCCCCCCCAAACCBDDCC?BABC>CD@D?CCBBBCC?CDCBC@C@CCCD@D?DBBBBBCCC@CCBBB2@@>@CCD>CCBB@BCC?CF=::;CCC@CCCCCBBD?CBD?D?BCEECCCBBCCAB?BCCCCCCCCCBBDCAAA@BBB?BB?B?BBBCDCCCC=B;;;;.;@E@ABAA@0@BBCD=BBDCCCCCCC?BBBB5BCCCCBD@BB>BCCBC@@?A@CCCCBA?BBB@CCCCCBBCCBBBCCDDCCCC?BABCC?BA?ABB>BCBBB
@ATNG8:02077:06495
GATGGTAGAGTACAGTGTAGTAGACCAGAAGATCAGGAACTCTAGAAGAATTCAGATTTTTAACACGAGAGTAAACGTAAAAAGAAGGTTTTACAAGACTCACGTTAACAATATTGCAGCAGTACGCACACAATCGAAGCGCAGTAAGGATGGCTAGTGTAACTAGCAAGAATACCACGAAAGTAAGAAAAAGAAGTACGCTATTAACTATTAACGTACCTGTCTCTTCCGAAACGAATGAGTACGTGTGACGTACGTGAGCTACCATCGAATCCTCTTAGTCT
+
BBED@CCCCCCCCBBBCCCCCCDCC@BBC@CFBBBC?C?CCCBBBB?BB?C@BAA:9999)9?BBCCCBBBB@?6>=9;;;;*;C@D=AAB9ABEGBCDCBBCBB?BABB?BBC>ABCBBCBCCIDDCDCBC@CBBB@BCBBBCBB>B>B@@>@CBBBCCB?ACBABA?BB?@@A?BBB@=5=00,00000)0@;=@@AAA;;57;:4444383::;<<@AAABBAB@C@???:?BA=AABBCFCBBBBBBAAFDBBBBBBBBBB@?@?BC?BB?AAB?BBA>?
@ATNG8:02078:06483
GATGGTAGTATAGAGCTCTACATAGTACTCATTCGTTTCGGAAGAGACAGGTACGTTAATAGTTTAATAGCGTACTTCTTTTTTTCTTTGCTTTTCGTGGTATTTCTTTGCTAGTTTACACTAGCCCATCCCTTTACTGCGCTTCGATTGTGTGCGTACTGCTGCAATATTGTTAACGTGAGTCTTGTAAAACCTTCTTTTTACGTTTACTCTCGTGTTAAAAATCTGAATTCTTCTAGAGTTCCTGATCTTCTGGTGAGATATGCATGATGCCTACCATCGAATCCTCTTAGTCT
+
;<=:=@<AB@A@BBBBBCCCCCHCE;;;9599.9==93;;:>:><<;5586>;AA;9B4<9333(3-379<ABB=<89::9999#333(33399+8>//)////(/33(3933333(387222...'...5,33,35657525-575705769565779<;>>>>=;?7838;5:;>>@A>>>>>:<9:79,:6>9@ABBB/@@@@@:@@@@@?<;//--;;;,3-//8384;=088?>:9=7;6<<;;<=5:;=<BBB===AAB@@;;;<//*/6;7=:>=A<AA<AAA7::=>>
@ATNG8:02080:06494
GATGGTAGGACGAGCGTCTGAGAGGTACTCATTCGTTTCGGAAGAGACAGGTACGTTAATAGTTAATAGCGTACTTCTTTTTCTTGCTTTCGTGGTATTCTTGCTAGTTACACTAGCCATCCTTACTGCGCTTCGATTGTGTGCGTACTGCTGCAATATTGTTAACGTGAGTCTTGTAAAACCTTCTTTTTACGTTTACTCTCGTGTTAAAAATCTGAATTCTTCTAGAGTTCCTGATCTTCTGGCGCGTATGTATGTCGCCTACCATCGAATCCTCTTAGTCT
+
:99:@A@=:A=;;::99998545=:669>B9:9:CCE>CB?C@DDCCAAA@CCABB@B@BBBCADAFFF;;;DCC?BBBCC0BC<;;;;.;;CC@EBB?AB=AAACCCACCBBBBCC@DCC@D;<<A@<;;@5;;?@4;;?@@>?@CCBAA???@<@?@=AA=A@CCCBA@CAB=BABCC:C>B><;<;<*;@@CC>BBA@AA@9:929999'999958@7<<9=@?A;9:49<@959?B;=:9295>>?@CBCBBB====8<=@459>>>:>=:>8858?@@?
@ATNG8:02083:06479
GATGGTAGCGCATATCAGCGCAGCCCAGAAGATCAGGAACTCTAGAAGAATTCAGATTTTTTAACACGAGAGTAAACGTAAAAAGAAGGTTTTACAAGACTCACGTTAACAATATTGCAGCAGTACGCACACAATCGAATCGCAGTAAGGATGGCTAGTGTAACTAGCAAGAATACCACGAAAGCAAGAAAAAGAAGTACGCTATTAACTATTAACGTACCTGTCTCTTCCGAAACGAATGAGTACTATGTAGAGCTCTATACTACCATCGAATCCTCTTAGTCT
+
BBBC@C9<;CDCCDD@B@CCBB@DD=CBB@BCBBCC@D?BBDCCCC@BB?B=>>@9999::%;>CCCCDCCCCCC>CCCCCCC3CC>D6;;;.;AB>BCDCCCCCC?C?BB?BBB?BBBBBBBBCCCBBBB9969B@@?BCCCCEEF=@;>996:CCCCCDD@BBBCCC?BA@CCD?BB>>=5><<8<<<<=.???AAAACCBBA?C=AACD=B?BBBCD@CBCCBBB?@?BBB<BCG@BBCCCCCCCBBBBBBBBAA@CDB@@@C?B@@@B?>>9===;ACA@@
@ATNG8:02083:06480
GATGGTAGAGAGAGCTCTCTCATCGTACTCATTCGTTTCGGAAGAGACAGGTACGTTAATAGTTAATAGCGTACTTCTTTTTCTTGCTTTCTGTGGTATTCTTGCTAGTTACACTAGCCATCCTTACTGCGCTTCGATTGTGTGCGTACTGCTGCAATATTGTTAACGTGAGTCTTGTAAAACCTTCTTTTTACGTTTAACTCTCGTGTTAAAAATCTTGAATTCTTCTAGAGTTCCTGATCTTCTGGGCTGCGCTGATATGCGCTACCATCGAATCCTCTTAGTCT
+
?:;<?BBABCCBBBC;96BAA;CCC@@ABB<<:<CCD>CCAC@A@@BC;;9;CBBB?B?BBCB?C?BBCBBBA>@;99777$3;6<BB=6499CC?BBE??:7888>7817=<;;;;;59??8=8=888:9::8=@@A=@???======????776*///378495>>?>>=@<<7;;;:<-;7=8=9@@@,=<:99)/*/;;;89<<>19989(8::49<8<5::<@@@AAAA<A=>>>>>>877:@6=///:::=?@?AA>>=?;:5;;;?@<@A=AAA<@@==;
@ATNG8:02087:06491
GATGGTAGGTGCACATGAGTGTATCCAGAAGATCAGGAACTCTAGAAGAATTCAGATTTTTAACACGAGAGTAAACGTAAAAAGAAGGTTTTACAAGACTCACGTTAACAATATTGCAGCATTACGCACACAATCGAAGCGCAGTAAGGATGGCTAGTGTAACTAGCAAGAATACCACGAAAGCAAGAAAAAGAAGTACGCTATTAACTATTAACGTACCTGTCTCTTCCGAAACGAATGAGTACTATGTAGAGCTCTATACTACCATCGAATCCTCTTAGTCT
+
BBBC@CCC?CBBBCDBBBCCCAA@D?BBC?BBEBA@>A?BBCBBBC?CD?C?BCCBBBBB1B?CCCCDFGCBBB<ACCCEDD1BB@C@CDD;BBC?BCBBABB??;?=@@>ADC@BAABBBC?BBBCBBC9999CCC@BBBBBBCC@C?CCC?BCCBBBAC@CBBBBB?BB@BBB>CCBBB>=???BDDDD3?><>AAA???BD@B?BAA@>B?BBBCC?BBBBAAA>B?CCC=CCC?AAABCCCBBA@@BBBBCDCCCCA@@?B?CBB?><?B@F@@=@B=>>
@ATNG8:02091:06497
GATGGTAGCGCATATCAGCGCAGCCCAGAAGATCAGGAACTCTAGAAGAATTCAGATTTTTAACACGAGAGTAAACGTAAAAAGAAGGTTTTACAAGACTCACGTTAACAATATTGCAGCAGTACGCACACAATCGAAGCGCAGTAAGGATGGCTAGTGTAACTAGCAAGAATACCACGAAAGCAAGAAAAAAGAAGTACGCTATTAACTATTAACGTACCTGTCTCTTCCGAAACGATGAGTACGATGAGATCTCGTGTGCTACCATCGAATCCTCTTAGTCT
+
@@:>:B@;?<B@;;;=<>>@:9999)56=9>CBBBB9;9;DBAAAC@BB9;8:C@@@DDG5B@BBCBBBCCCBF=BBBCDDD2CC?C?CCC;CCB@BBHDCCBCB?B>;;4:>?;@A@?AAAB;;;@BBCBB?DCBC@BBBCCCDE>B?B;;5;B@@ABBB=BAABAC?@@=@@@=?;;:>3///(/96666$6:53444==ABB=?<>BBB?B@C@CBB@CCBBBCC@A@AAA9>00000:=>??>?<888;???<>;?787??<?<<;A:<;8<<=8=C@??
@ATNG8:02042:06507
GATGGTAGCTCTGCTCTGACTCTGTACTGTTCGTTTCGGAAGAGACAGGTACGTTAATAGTTAATAGCGTACTTCTTTTTCTTGCTTTCGTGGTATTCTTGCTAGTTACACTAGCCATCCTTACTGCGCTTCGATTGTGTGCGTACTGCTGCAATATTGTTAACGTGAGTCTTGTAAAACCTTCTTTTTACGTTTACTCTCGTGTTAAAAATCTGAATTCTTCTAGAGTTCCTGATCTTCTGGTGAGATATGCATGATGCTACCATCGAATCCTCTTAGTCT
+
:<=>@BBBBBCCDBABCDDDDBBAAADDCC?CCBB=CC?C@BBAABCC?CCCCC@C@CA@?;@?BBAAAAA@@<@?ACA1@B>BBAA=BCCB=??C?BB588:BCD@CCCCAAA@:@@A;A:@@AAA>>>9>A@@7;99;99;;>@DAA?==><@@@;??<A;==AAAAA@@<???AA5A=B=<=<<<*8:333(------9;6;3;<=<.8AA==:>9>>;>?>??==9=9=>@???688C=@@@@@@@@??@AA@??9;//*/899;6<C<???<?A???
@ATNG8:02045:06509
GATGGTAGTATAGAGCTCTACATAGTACTCATTCGTTTCGGAAGAGACAGGTACGTTAATAGTTAATAGCGTACTTCTTTTTCTTGCTTTCGTGGTATTCTTGCTAGTTACACTAGCCATCCTTACTGCGCTTCGATTGTGTGCGTACTGCTGCAATATTGTTAACGTGAGTCTTGTAAAACCTTCTTTTTACGTTTACTCTCGTGTTAAAATCTGAATTCTTCTAGAGTTCCTGATCTTCTGGATATGAGTGACTCGTGCTACCATCGAATCCTCTTAGTCT
+
:::;=AA?BBBCBBBCCCCCCCCCCCDDECBC@CBBE>BB@C@BBCCCA?=@B@>=<@000==6=6??CBBAA@B<89878$8=8;88818::=8=<;=?A1799A@A@BCB@@>>>8;>>/61679:AC>=:=@==:=>>>>>==AABAA@@@@<@??;>>;>;?AA>>>@@B;>>?>>2>9<9:::;;+;A<<=2//////9969-787)299:;7;676.5;::=;;5;9==A=>=///:6:;99>A@@@D>>>@;;;?AA=???@A;::9///6:9666
@ATNG8:02045:06537
GATGGTAGCGAGCGAGTGTGTATACCAGAAGATCAGGAACTCTAGAAGAATTCAGATTTTTAACACGAGAGTAAACGTAAAAAGAAGGTTTTACAAGACTCACGTTAACAATATTGCAGCAGTACGCACACAATCGAAGCGCAGTAAGGATGGCTAGTGTAACTATCAAGAATACCACGAAAGCAAGAAAAAAGAAGTACGCTATTAACTATTAACGTACCTGTCTCTTCCGAAACGAATGAGTACAGAGAGTACGATATGTCTACCATCGAATCCTCTTAGTCT
+
CCBA?BBCCCCBBBCCCCCDCCCCC@CCC@CCCC@?>?@BBCCCBA>AB?B?B@BAAAAA2B@CDDDBBBCCCC;@@::;:;*;@>@5;;;*:@@=<CCBBBBBB>BACC?CCC?BCDDCCCAABBBCCEDD@CB@@;@ABAAA@@>A@CCC@CCCDEC@@?@FBBBB@CB?A@@6::>>=6===9:::::9%0>;;0/0@?BBC>A>@@@=;?:?=BBA?ADBBBCC@C?BBA=A<;6;BBABBBBBBBBBBB@@@BBBCACA8748@@BB@BB?B??;?@>>=
@ATNG8:02049:06542
GATGGTAGACATATCGTACTCTCTGTACTCATTCGTTTCGGAAGAGACAGGTACGTTAATAGTTAATAGCGTACTTCTTTTTCTTGCTTTCGTGGTATTCTTGCTAGTTACACTAGCCATCCTTACTGCGCTTCGATTGTGTGCGTACTGCTGCAATATTGTTAACGTGAGTCTTGTAAAACCTTCTTTTTACGTTTACTCTCGTGTTAAAAATCTGAATTCTTCTAGAGTTCCTGATCTTCTGGGCTGCGCTGATATGCGCTACCATCGAATCCTCTTAGTCT
+
ABA>?BBB>CCCCCCCBCDBBCCCCCCBBCAA?AEFE=@?>??BBCBCCC?CAAAB?A?AAAA?B>AAAABBCBA;77787(3>6C@BB<<@@A>AAB?BB:889BAA?BCCBA@>>:>@@9>9>@@@?>>>;?A;;598:<:8;@@CBAAA?>?:>@A:AA;D9><;=AAA@@<@AAAA5A<A<@;;;;,;;777)--3---9<=?;@DDD/A>>>@<@<@@<@AAA===<@;??==>@766@@6=///9989=A@@@>>>>==9=>>@@===8;;;8=?===
@ATNG8:02050:06530
GATGGTAGAGAGACTGTAGCGCACCCAGAAGATCAGGAACTCTAGAAGAATTCAGATTTTTAACACGAGAGTAAACGTAAAAAGAAGGTTTTACAAGACTCACGTTAACAATATTGCAGCAGTACGCACACAATCGAAGCGCAGTAAGGATGGCTAGTGTAACTAGCAAGAATACCACGAAAGCAAGAAAAAGGAGTACGCTATTAACTATTAACGTACCTGTCTCTTCCGAAACGAATGAGTACTGCGTCTCACTCTCGCCTACCATCGAATCCTCTTAGTCT
+
<<;=?CBBBECDBBCCCCDBBBCDG?CBB@BBBB@A?AAEECCCCB@AA>A@BBDCCCCC3B?BBBBCCBCCCC8@?;;;;;*;?;@<AAA9ABC@CCICCCCAA?BADCADBB?BCCDCBCCCFAAACDDC@BBBD?BBCBBAAB>C@BBB@BBBBBCCB?BBBBBB?BB?BCC?BBBCD=B??999988(99@?@BB@A=>>7;7;??A3838BCBC@CAAABBB@CACCC=BBB?BBBBBBBBBBBCCCAAABBBBCD?CCC?DCCCC?BC?BBB?CAA??
@ATNG8:02052:06539
GATGGTAGGACGAGCGTCTGAGAGGTACTCATTCGTTTCGGAAGAGACAGGTACGTTAATAGTTAATAGCGTACTTCTTTTTCTTGCTTTCGTGGTATTCTTGCTAGTTACACTAGCCATCCTTACTGCGCTTCGATTGTGTGCGTACTGCTGCAATATTGTTAACGTGAGTCTTGTAAAACCTTCTTTTTACGTTTACTCTCGTGTTAAAAATCTGAATTCTTCTAGAGTTCCTGATCTTCTGGGTGCGCTACAGTCTCTCTACCATCGAATCCTCTTAGTCT
+
:5445:5526==<@;;;;;>>BBB@CBBBCCC>C@CA<AC>A>BBBBABB?BBBBA>A@CBAA=B>AAABFAAAB?BCCCC2@@=@@>A9>;?A>@@@299.99;A@C@CCCBABBC@BCC@C@GCA@AB@B=BCBC?CICCCBBCBBBB;;;BA>BBC@CCAE?;;;BA@@@A699@FG;G@D?@@@??,@@AAB<BAA@BBB:6929999'9???>;A=?><@AACBBB?B>@@CBAA=?;;;0;<<;;CBA@ACCBBBA:;949@@?@<?A;:99;>?>?@
@ATNG8:02064:06549
GATGGTAGCGCGACGAGCGTAGACCCAGAAGATCAGGAACTCTAGAAGAATTCAGATTTTTAACACGAGAGTAAACGTAAAAAGAAGGTTTTACAAGACTCACGTTAACAATATTGCAGCAGTACGCACACAATCGAAGCGCAGTAAGGATGGCTAGTGTAACTAGCAAGAATACCACGAAAGCAAGAAAAAGAAGTATGCTATTAACTATTAACGTACCTGTCTCTTCCGAAACGAATGAGTACGATGAGATCTCGTGTGCTATCGAATCCTCTTAGTCT
+
@;CC@BCGECAABBBBAAABBB@@@;@BE@CCCBBB@C@BBBBBBB?BC@C?A??99999)8;>@BBCFFBCB?8=>:;;:;*:D?C?CFF;CDCACGDA@@A::6;@AA>B@@=@BCCBBBCCDEDDBABB@DCBB@B?@??@?C?C@C?@>AECDCCA@>?BBCBA>BD>BBB?BBBAA;@@@<@@@@@2@C?ABBBB>>>B:=:>@@@=@<@@AAA?BDBBBDE@B?BBC>CBD?ABBDBCBBBBBBCCCA???AAA@@===BAA=??;?>>:>>===
@ATNG8:02070:06519
GATGGTAGGACGAGCGTCTGAGAGGTACTCATTCGTTTCGGAAGAGACAGGTACGTTAATAGTTAATAGCGTACTTCTTTTTCTTGCTTTCGTGGTATTCTTGCTAGTTACACTAGCCATCCTTACTGCGCTTCGATTGTGTGCGTACTGCTGCATTATTGTTAACGTGAGTCTTGTAAAACCTTCTTTTTACGTTTACTCTCGTGTTAAAAATCTGAATTCTTCTAGAGTTCCTGATCTTCTGGTGTCGTCTATCATGTACTACCATCGAATCCTCTTAGTCT
+
4==>@CCF@BAABBBBCABEDB@A>ADDBBBB?BBBB>BCAD>BBCCBBB?CCCDFBD?CBCD@C?BCBBCCCBB@BDMJJ5BB=A@A@:AABCACGJAHC?BA;;;C?CBCCBBBDABCC?C@GCCCABA@@CCBB?BCECBBBCCCBAADDBBB?BC?BB?C?BBCCBBCCC@BBCCC<C@C@CCCCC2BCBBB>BCCCCCCCAA?AMLI5CCBBBADADC>AADDDCC@C?BBBDCC@AAB@CFCCCCCBBBEC@@@DCCCB@DCCCC?CC@BBB@BCCCB
@ATNG8:02072:06536
GATGGTAGAGAGAGCTCTCTCATCGTACTCATTCGTTTCGGAAGAGACAGGTACGTTAATAGTTAATAGCGTACTTCTTTTTCTTGCTTTCGTGGTATTCTTGCTAGTTACACTAGCCATCCTTACTGCGCTTCGATTGTGTGCGTACTGCTGCAATATTGTTAACGTGAGTCTTGTAAAACCTTCTTTTTACGTTTACTCTCGTGTTAAAAATCTGAATTCTTCTAGAGTTCCTGATCTTCTGGCGCTCTGTCACGTCTGCTACCATCGAATCCTCTTAGTCT
+
@@@??ACLCCCCDDD@AAGCCCB;55555<9>?ABBC>DC@C@CDDCBBB@BCCBB?B>AABD@B?BBBCCAABC?ACACC1BB=@87829AAB?BBB?AA598??@@>BBBBCCCC?>>>:?:?@;;<AAA8;<@A:@>>>>>?@?>>@===?A;?==:5516:>?=>=@>==:898DD;D:=889888(8>///)/69///676=3:9:9+5=A795:8==8=>>@@@@<A588>::>,--60--/9777=?@A??>>;;;??=>>>>><>?<@@@:==@::
@ATNG8:02076:06529
GATGGTAGTCTCAGATAGTCTATAGTACTCATTCGTTTCGGAAGAGACAGGTACGTTAATAGTTAATAGCTGTACTTCTTTTTCTTGCTTTCGTGGTATTCTTGCTAGTTACACTAGCCATCCTTACTGCGCTTCGATTGTGTGCGTACTGCTGCAATATTGTTAACGTGAGTCTTGTAAAACCTTCTTTTTACGTTTACTCTCGTGTTAAAAATCTGAATTCTTCTAGAGTTCCTGATCTTCTGGAGATATCATCAGCGAGCTACCATCGAATCCTCTTAGTCT
+
;445:==BCBBBBCBBCFCCDDCBCBC>?=AA:ADDD>DC@D>@ACCCCCADDBBB@B?BBDDAC@AA@00/0;772/4444$44388:;3556>:>BB<@A7998A@@>BBB???BB@BBD@C?GGDBBAAA?@DMM?CAHFDC;;;BBB;;;BB?@@@<;;5;;@:;;CCBBB@CCCCB:B?B=BBBBB2BECGC>ECCCEDBCFD@CCCC5BAABDAC@CC@BBBBB@@=A?AABBCC@CCC@CCCBBBCDBBBDCBBBCCIJ@CBBBB>AB?BBB@CDCCC
@ATNG8:02082:06513
GATGGTAGCTCTGCTCTGACTCTCGTACTCATTCGTTTCGGAAGAGACAGGTACGTTAATAGTTAATAGCGTACTTCTTTTTCTTGCTTTCGTGGTATTCTTGCTAGTTACACTAGCCATCCTTACTGCGCTTCGATTGTGTGCGTACTGCTGCAATATTGTTAACGTGAGTCTTGTAAAACCTTCTTTTTACGTTTACTCTCGTGTTAAAAATCTGAATTCTTCTAGAGTTCCTGATCTTCTGGGTGCGCTACAGTCTCTCTACATCGAATCCTCTTAGTCT
+
@CBB?BBCBBBBBBBBCCDDCBBBBBFCCC@?>?CCC>CB?B?BCCDDBB@BCCCC@CACBBB@C?CDDDCCCBB@BDFDD3::7;BBC=BAAA?BCC?BC9;;@CCCEEGCCBBCEAECC@B?CCA@@BBB?CBBB@CCCCCCBBBBBBBBBBB@FCC?BB@C@CBBBCCCCDGFCCCC<C?C>;;;::*:BBBC>CCCCCCB@AA>ABBB2BDCBC@BAELABBBCBBC@C@BBBDCB?B@A@:ABABBBBFCCCCCCBBBBCCBBAB@DEABAA>@BC@@
@ATNG8:02089:06541
GATGTAGATATATGCACGCTCTACCAGAAGATCAGGAACTCTAGAAGAATTCAGATTTTTAACACGAGAGTAAACGTAAAAAGAAGGTTTTACAAGACTCACGTTAACAATATTGCAGCAGTACGCACACAATCGAAGCGCAGTAAGGATGGCTAGTGTAACTAGCAAGAATACCACGAAAGCAAGAAAAAGAAGTACGCTATTAACTATTAACGTACCTGTCTCTTCCGAAACGAATGAGTACGAGAGAGCACACGTGTCTACCATCGAATCCTCTTAGTCT
+
CDDBBBCBCBCCBBBDCBBBCCCC?CCD?BBCC??<?@BBBABBB>BB?A?BBAAACCC2C?CAAAABCCAA@;@@ABGDD2BB@C<@@@9@CC@CBCCGCCCC@B@BD@BBD?BBBABCCCCCBCBBBBC?CCCC?BBBCCCBB@B@CAB?BCCCCCCC?CCAAAA?AA???A?BBA@@:@??8>??@A2AC@C988CDCB@?=<?>@@<>:>@BA@>@BBAACC?B?BBC>CBB?BBBBCCCC?@@B@@@@CBBCBCAA@@@?C???C<AA<@>=:=>>;;
@ATNG8:02091:06500
GATGGTAGGCGAGAGTGAGACGCAGTACTCATTCGTTTCGGAAGAGACAGGTACGTTAATAGTTAATAGCGTACTTCTTTTTCTTGCTTTCGTGGTATTCTTGCTAGTTACACTAGCCATCCTTACTGCGCTTCGATTGTGTGCGTACTGCTGCAATATTGTTAACGTGAGTCTTGTAAAACCTTCTTTTTACGTTTACTCTCGTGTTAAAAATCTGAATTCTTCTAGAGTTCCTGATCTTCTGGTGTCTGATCTGTATCACTACCATCGAATCCTCTTAGTCT
+
CECC?CCC?CAABBBBCBCC9;<GHCCCCCCCACCCC>CC@C?BBBBCCC?BBCCD?C?AABB?B=AABBBBABB<@@CCC3BB>BBBB?BC@@>@BB;BC;879CBA?BBBBBAAA?AAA7=9=@AA?=<=9>@>>:==>>=<<===AA@@@@@9>>>8<<9>;CC>>>:::?<@@>>C5C:?:><???.;8779)------=><?<????/???@A<A<>>;>>=>>??<?;>>A@@@9<=A<@@>><A>@@AA@>==>?AA==AAB9946515>A7=>==<
@ATNG8:02044:06589
GATGGTAGAGAGACTGTAGCGCACCCAGAAGATCAGGAACTCTAGAAGAATTCAGATTTTTAACACGAGAGTAAACGTAAAAAGAAGGTTTTACAAGACTCACGTTAACAATATTGCAGCAGTACGCACACAATCGAAGCGCAGTAAGGATGGCTAGTGTAACTAGCAAGAATACCACGAAAGCAAGAAAAAGAAGTACGCTATTAACTATTAACGTACCTGTCTCTTCCGAAACGAATGAGTACGATGAGAGAGCTCTCTCTACCATCGAATCCTCTTAGTCT
+
@@BB?>@CCCCCBCBCHFDDBABCC?ECD@CBBBCC@B?BAABCCC@CC?C>AABCCDCC3B?BAACDDA@@@@89:;@AAA5AA>B2;;;.;AA@BGCCBBFCC?C?@@<@AA=BBCCCCDCCCCCCCCBB?CA@@=@CC@AA??=@@C@A?ACCCCCCC?ACBBBB@BB????790@@>5;00,0@@@@0@@=CAABB>>>><><@??>1818>BBC@CCCDCBC?B?ACD=CCG>AADCCCBBB@??BBBBBBD===@@???<@;;;=<AA<====BBB;;
@ATNG8:02049:06585
GATGGTAGAGTACAGTGTAGTAGACCAGAAGATCAGGAACTCTAGAAGAATTCAGATTTTTAACACGAGAGTAAACGTAAAAAGAAGGTTTTACAAGACTCACGTTAACAATATTGCAGCAGTACGCACACAATCGAAGCGCAGTAAGGATGGCTAGTGTAACTAGCAAGAATACCACGAAAGCAAGAAAAAGAAGTACGCTATTAACTATTAACGTACCTGTCTCTTCCGAAACGAATGAGTACGAGAGAGCACACGTGTCTACCATCGAATCCTCTTAGTCT
+
=:9:?ACCCBBBBCCCCCCCCCCDF>@AC@BBBB:96:?@AACCDD@BB?B>AABBBBCB3B@BA???@>@::929@ACCDD5BC?A4;;;.;AA=BGGCDDCCC>@>@B?BBC?BBAABCCBCCCCC9:9@=A:;;>AABCDDCC?C@C;;:;BAABC@?=?BBBBB@BB?BBD?AACDD=A??:?>>>@2AA>AAAABCAAA7:7;AAH<@<AABBB>ACBBBBB>A>ABE>CBB@BBBBAAABBBBDAA@BCBBBBBAAABB@B;;;A<??<>>>;@@@@A
@ATNG8:02050:06562
GATGGTAGTAGTACACTAGTCATACCAGAAGATCAGGAACTCTAGAAGAATTCAGATTTTTAACACGAGAGTAAACGTAAAAAGAAGGTTTTACAAGACTCACGTTAACAATATTGCAGCAGTACGCACACAATCGAAGCGCAGTAAGGATGGCTAGTGTAACTAGCAAGAATACCACGTAAGCAAGAAAAAGAAGTACGCTATTAACTATTAACGTACCTGTCTCTTCCGAAACGAATGAGTACTACTCTCAGAGACACACTAATCGAATCCTCTTAGTCT
+
BCBC?BCCCC;;9CCCCCDDDC@AA?BBC@CECC@@?BACCCCCCC@CC@D?BBBCCCCC5C@CC?@ACCCA@@8=>?????,?B>C5;;;6;BB?CCCBBBB@@<@>BB?BBB@BBCBBBCCBBBDCBBBC@CAAA?CBBBBBBB>B?B??>@EDCCDA@>ABBBCC@BB?898;>?@BB?BBB?BCDDD2BB?CCCBBB@??:=:=AAC<>;?>BBB>ACBCCDB?B?BCC=CAC?DBBBBCCCCAAACBBBBBBBAABB@D<????=AA;:::59A:;;
@ATNG8:02057:06560
GATGGTAGTGTCATATGAGAGTGTGTACTCATTCGTTTCGGAAGAGACAGGTACGTTAATAGTTAATAGCGTACTTCTTTTTCTTGCTTTCGTGGTATTCTTGCTAGTTACACTAGCCATCCTTACTGCGCTTCGATTGTGTGCGTACTGCTGCAATATTGTTAACGTGAGTCTTGTAAAACCTTCTTTTTACGTTTACTCTCGTGTTAAAAATCTGAATTCTTCTAGAGTTCCTGATCTTCTGGTATGACTAGTGTACTACTACCATCGAATCCTCTTAGTCT
+
::==@EBBBBBCCDCCBBBECCCBCCCCCCBA?BCDD>CC?C@CCDBCCC@CCCBB@B@DCCB?C@BCCDDBBBC<>>>==,@A>BBBD=BB@@?@CC@CE>AACDCC?BBCDCCBE=BBC?D?CCCDCDCC@CBGEACCCCCBCBCBBBCCCCC@CBB@CC@C@BACCCCDCC@C@@@@7>=?;:::::*:CDDG<AACCCDCBCCACCCC5CCBCCAC@CC@CCCDDBC@C@BBBCBB?BCC@CCCCBAABBCDDDDCCCCBB>BCBAB>AC?999?BCABB
@ATNG8:02059:06552
GATGGTAGAGTACAGTGTAGTAGACCAGAAGATCAGGAACTCTAGAAGAATTCAGATTTTTAACACGAGAGTAAACGTAAAAAGAAGGTTTTACAAGACTCACGTTAACAATATTGCAGCAGTACGCACACAATCGAAGCGCAGTAAGGATGGCTAGTGTAACTAGCAAGAATACCACGAAAGCAAGAAAGAGAAGTACGCTATTAACTATTAACGTACCTGTCTCTTCCGAAACGAATGAGTACACACTCTCATATGACACTACCATCGAATCCTCTTAGTCT
+
;>=;=AAABCCCBBCCDBBBCDDBB@BCC@CBBBBB?B?BBCBBBC@CC?B@BAA?????.??BBBBBBBBBBB:@A@A@@@1AD?B@CCC<CCE@CBCCDDB@@?@@CC@DCC?BCCCDBBCCCDDCCBCC@BBBC@BBBBCCBB>B@CBB?BCCCCBAA?ACCCCC?CD?BAB>@?==<7?:939@@:AECC?BBCA@?BCE@C@BBBB?B?CCC999:B@@@CB?B@CCB>BBB?BACCCCCCCCCCCCCAAAACCCCCCBB?BBBBC?BB?AAA>BBCBC
@ATNG8:02059:06590
GATGGTAGAGAGACTGTAGCGCACCCAGAAGATCAGGAACTCTAGAAGAATTCAGATTTTTTAACACGAGAGTAAACGTAAAAAGAAGGTTTTACAAGACTCACGTAACAATATTGCAGCAGTACGCACACAATCGAAGCGCAGTAAGGATGGCTAGTGTAACTAGCAAGAATACCACGAAAGCAGAAAAAGAAGTACGCTATTAACTATTAACGTACCTGTCTCTTCCGAAACGAATGAGTACGATGAGAGAGCTCTCTCTACCATCGAATCCTCTTAGTCT
+
:;=96;;00/////599999;///<////,//@>>@:?9?@@?:545::-3-38333::::$717773338;===5::>?>==*45.55999+999)/////::///27728:<7::::555656;65599939444.4444;;;<8>9=;:555444:4834;:;;;03/0666(//887/75///666'685:/34:667=,2,27..(.2..0<=;<?;?988-3-38808::-333338866///6///33286666222+22855/562889399955
@ATNG8:02060:06590
GATGGTAGGCGTGTGAGAGTCTGCCCAGAAGATCAGGAACTCTAGAAGAATTCAGATTTTTAACACGAGAGTAAACGTAAAAAGAAGGTTTTACAAGACTCACGTTAACAATATTGCAGCAGTACGCACACAATCGAAGCGCAGTAAGGATGGCTAGTGTAACTAGCAAGAATACCACGAAGCAAGAAAAAGAAGTACGCTATTAACTATTAACGTACCTGTCTCTTCCGATACGAATGAGTACTGCGTCTCACTCTCGCCTACCATCGAATCCTCTTAGTCT
+
07//)/993:EABBDEDBBBBBCCC8CCD@=;;CBC?CACCDDCDD@BB?B@@CB;;;;;);<AABCBBCCBBA<A@@@@?@/992:9>=?5?@A>BAAABBBBB?B@BA=>>>=@AA===@AAAA@A>>>?=?>>=<@:;;AA==:==@>B?BCDDCBAA?BCAABB?BB?CCB>??9:4:>?;=====/;;5;>>;;;@A@<A<AA@@<@<??@>>8=<<<>>>=B===>@?==:=>>>===???@>>>>=AAAA@@@8::?;::;>?:=>;:;;<>==>A
@ATNG8:02067:06596
GATGGTAGTGTCATATGAGAGTGTGTACTCATTCGTTTCGGAAGAGACAGGTACGTTAATAGTTAATAGCGTACTTCTTTTTCTTGCTTTCGTGGTATTCTTGCTAGTTACACTAGCCATCCTTACTGCGCTTCGATTGTGTGCGTACTGCTGCAATATTGTTAACGTGAGTCTTGTAAAACCTTCTTTTTACGTTTACTCTCGTGTTAAAAATCTGAATTCTTCTAGAGTTCCTGATCTTCTGGTCTACTACACTGTACTCTACCATCGAATCCTCTTAGTCT
+
BBEE@BBBDCCCCAAACBCCCDDDDBBBCB@@>ADCE?CC?C?BBBBBFEAECCCF@C@BBBC@B@BBBBDCCBB?AADDD2BB?CBBB>BCCC@BBC?CC;;;CCBDADCCCCCCCACCC@D@CCBBABCC>AACC?BBBBCCCCCDDBBBCBC@CCC@BC@B@BBCCCCCBB5<;;;;.;5;5;;;:;*;@@@A:@@B@BAHBCCACDGD5CCCCC@CEIC@CCCCDBB?A@FDDD@@<@@A=BAAACCBBCBBCCCCCCCCC?A@CCC@DD@BBA?AB@@@
@ATNG8:02068:06552
GATGGTAGTGTGTCTCTGAGAGTAGTACTCATTCGTTTCGGAAGAGACAGGTACGTTAATAGTTAATAGCGTACTTCTTTTTCTTGCTTTCGTGGTATTCTTGCTAGTTACACTAGCCATCCTTACTGCGCTTCGATTGTGTGCGTACTGCTGCAATATTGTTAACGTGAGTCTTGTAAAACCTTCTTTTTACGTTTACTCTCGTGTTAAAAATCTGAATTCTTCTAGAGTTCCTGATCTTCTGGGTGTATCAGCGAGTATCTACCATCGAATCCTCTTAGTCT
+
;;AA?B==CC969A=AABCDHKCBBCBBBCBC@CCBC>BC@C@CBCDCBC@BCCCC?C;;9CCAC?BBC9;;B@B>@>@>?*?=:>CCG>BCBB@BCC?CC:<;CCCD@CCCCCCDG?AAB=@=ABAACBBB?C;;;=AA@999@99994?999>6?9969@<@?CBBCCBBAA<=::9:*:9>9@AAAB2BBCCD=A@@@B@?@;;49999$995>>=A>@B=@999@<@8<8<:::::5::<<4666A<@BCC>>==<<665:7;;;;@:>?;669;=>=<9
@ATNG8:02068:06583
GATGGTAGTGTCAGTGCGCGTCGTCCAGAAGATCAGGAACTCTAGAAGAATTCAGATTTTTAACACGAGAGTAAACGTAAAAAGAAGGTTTTACAAGACTCACGTTAACAATATTGCAGCAGTACGCACACAATCGAAGCGCAGTAAGGATGGCTAGTGTAACTAGCAAGAATACCACGAAAGCAAGAAAAAGAAGTACGCTATTAACTATTAACGTACCTGTCTCTTCCGAAACGAATGAGTACGAGAGAGCACACGTGTCTACCATCGAATCCTCTTAGTCT
+
8:=><CEBBBDAABCDE@ABCCFBB@BBC?CCCCBB?B?BBCBBBB?CC@D@CAAAADDC2A?ACACCBBB>><:89;EEDD0DE@C8;;;6;CC=ABCCCCDDB@C?BB:;;B?CBCCDCCCCCCCCBBBD?AA??<@@@?BBBB?B@CBB@AAACCCCC?CCAAAA?CC@BBB799ABA;???;<<<==.?C?B?>>>:;AA<A;>>AA<><>@BAA>ABBBBBB?B@BBB=BDF?BAABBCCBBBBB>>>BBBCCCBAA=A=9=>>>?:=<8<::3:;887
@ATNG8:02072:06575
GATGGTAGAGAGACTGTAGCGCACCCAGAAGATCAGGAACTCTAGAAGAATTCAGATTTTTAACACGAGAGTAAACGTAAAAAGAAGGTTTACAAGACTCACGTTAACAATATTGCAGCAGTACGCACACAATCGAAGCGCAGTAAGGATGGCTAGTGTAACTAGCAAGAATACCACGAAAGCAAGAAAAAGAAGTACGCTATTAACTATTAACGTACCTGTCTCTTCCGAAACGAATAGTACCTCTCAGACGCTCGTCCTACCATCGAATCCTCTTAGTCT
+
;;=>@CBBDCCC?CACCBBBA;;;A0=?@:>CBBBB?A>B;99C?@;?A8??CC??@DGD3B?BC???B??<><5<<:9999$4>8>.55)5:;5<C?CDDC@@<@<@@=ABB=@@CBCCCBCCHCCDBBB?CCCB?CCCBBBBC?C?B@@=@CC;;;@A5:9AA@?@CC;===7:::;?6:;<8=?AAB3BC?CBDBBA;;<=A<?>>=6:5:>BAA?A@BBAAA8=99<8*000)/99==B?CBBBC>>???=>???;?==:=@AAD=BB=888:;;;A?
@ATNG8:02073:06594
GATGTAGCGCGACGAGCGTAGACCAGAAGATCAGGAACTCTAGAAGAATTCAGATTTTTAACACGAGAGTAACGTAAAAAGAAGGTTTACAAGACTCACGTTAACAATATTGCAGCAGTACGCACTCAATCGAAGCGCAGTAAGGATGGCTAGTGTAACTAGCAAGAATACCACGAAAGCAAGAAAAAAGAAGTACGCTATTAACTATTAACGTACCTGTCTCTTCCGAAACGAATGAGTACAGAGAGTACGATATGTCTACCATCGAATCCTCTTAGTCT
+
58<<<>CC@@;;;@@;<9;>>>?9BCG@BAB@;;6;;A@C@@@C???=?=?@?9:999):<DBBA@@@@00*/8/////$596;.55)59;5;@;@?@@@A?B?@@=@BB<@@B?@@BCCBBBA@@BD@CB@@=;;9?@>=>=A=AAC@CCCCBBBB=?>??>A;>=>>?=9=:;?@700/9000000%0:6;A=>;:<><551299:1=8:;@BC?AB999AA<@>ABB>BBB>?@AEBBBABCCCBBADCDD???BBA?@<?;98;:>?9==A;??::9
@ATNG8:02076:06550
GATGGTAGAGTATCATGTGTATCTCCAGAAGATCAGGAACTCTAGAAGAATTCAGATTTTTAACACGAGAGTAAACGTAAAAAGAAGGTTTTACAAGACTCACGTTAACAATATTGCAGCAGTACGCACACAATCGAAGCGCAGTAAGGATGGCTAGTGTAACTAGCAAGAATACCACGAAAGCAAGAAAAAGAAGTACGCTATTAACTATTAACGTACCTGTCTCTTCCGAAACGAATGAGTACGAGAGAGCACACGTGTCTACCATCGAATCCTCTTAGTCT
+
:<=>@CCCCCBBBCCCCCDBBBBBC>AAC@CBBDBB@B@CCCBBCC@CC?C@CCCBBBBB2A?CEBCCEDDCCC=CBCCCCC5AB>B@CCC;CBC@BBBBBBD??=A?BB?CBCACBB@BBBCDDCCCCCCC@CCCC@CCBBBB@A>BACBB?BCCCBAAC?CCCAAA?BA?AAA777??>6@<>9>CCCC2DD?D999CCBBB?B?B>==<A<ADCAA=A@BBCCC?C?BCD>CCC?BBBBBBBCBBBB==?BBBBBBB@??BB>B@@@B=@A?BA@>?>88:
@ATNG8:02078:06553
GATGGTAGCTACGCTGATGATATCTCCAGAAGATCAGGAACTCTAGAAGAATTCAGATTTTTAACACGAGAGTAAACGTAAAAGAAGGTTTTACAAGACTCACGTTAACAATATTGCAGCAGTACGCACACAATCGAAGCGCAAGTAAGGATGGCTAGTGTAACATAGCAAGAATACCAGAAAGCAAGAAAAAGAAGTACGCTATTAACTATTAACGTACCTGTCTCTTCCGAAACGAATGAGTACGAGAGAGCACACGTGTCTACCATCGAATCCTCTTAGTCTA
+
AA>>00/77//////9;<55595559.///5/--6,,(-05--/777343-3-33899<<<+<48834387769;2///888*9;4;7<@A2@>@<666>=<;;;4:5::7<:;5::>9999996655<;994444>89;<4405:94:7<;;7;><::///)///99:?8;9488818;::1:44./////$0/)//778888828033;;-3-3344:5:9<:844.3-33919340397;33333333888999//////34=485987255/588,2.35--
@ATNG8:02087:06562
GATGGTAGCATCATGCATATCTCACCAGAAGATCAGGAACTCTAGAAGAATTCAGATTTTTAACACGAGAGTAAACGTAAAAAGAAAGTTTTACAAGACTCACGTTAACAATATTGCAGCAGTACGCACACAATCGAAGCGCAGTAAGGATGGCTAGTGTAACTAGCAAGAATACCACGAAAGCAAGAAAAAGAAGTACGCTATTAACTATTAACGTACCTGTCTCTTCCGAAACGAATGAGTACGAGAGTCAGAGCAGAGCTACCATCGAATCCTCTTAGTCT
+
44;=9>CBBBBBDBBBB@BDDCCCC?CCD?CCCC??>@?BBCBAAC?BC=A?BBCBCBBB3B?BBCCBBABCCC>BBBCBBA2@@@<@CCC;CCCACBBCCCCCD@C@CC@AAB>A@BCBCCCCCCCCBBBC@CDAA?ABBBBBBA?BAC@@>@CCCCBBA?CCCAAA?CC?BBB9<<999+9>>;@BBCB3CF?B???CBBA@<?;?>BD5838?AAA>BBAAABB?B@BBB>CDD?BBBBCCCCAAAAABBBABBBBBBBBBB?BAAAA=??<::89@CAAA
@ATNG8:02088:06559
GATGGTAGATATATGCACGCTCTACCAGAAGATCAGGAACTCTAGAAGAATTCAGATTTTTAACACGAGAGTAAACGTAAAAAGAAGGTTTTACAAGACTCACGTTAACAATATTGCAGCAGTACGCACACAATCGAAGCGCAGTAAGGATGGCTAGTGTAACTAGCAAGAATACCACGAAAGCAAGAAAAAGAAGTACGCTATTAACTATTAACGTACCTGTCTCTTCCGAAACGATGAGTACGAGAGAGCACACGTGTCTACCATCGAATCCTCTTAGTCT
+
:;;<<?AACDDCCCBBCCCCCCBDC?DBB?BFECAA@B@BBBBCBB>BB?C?BBCABAAA2B@CCC789FCBBB=A>:;;;;*;B>A>BBB:BBC@CBBBBCB@@=@?BB@BDE@CBBBBBBBCCCCCCABB@CCCC?BBBBBBBC?C@C:::;BBBBBCC@AABBBC>AA>CCC?BBBBF>B??>@DEDD2CC?BAAABBBCC;88;???<>;>ADBB@AABAABB?B?BCC=BBBBCBBBBBBBBBBBA@ABBBBCBBBCCC?BB@@D9=><@??9==?88
@ATNG8:02088:06566
GATGGTAGCATCATGCATATCTCACCAGAAGATCAGGAACTCTAGAAGAATTCAGATTTTTAACACGAGAGTAAACGTAAAAAGAAGGTTTTACAAGACTCACGTTAACAATATTGCAGCAGTACGCACACAATCGAGGCGCAGTAAGGATGGCTAGTGTAACTAGCAAGAATACCACGAAAGCAAGAAAAAGAAGTACGCTATTAACTATTAACGTACCTGTCTCTTCCGAAACGAATGAGTACCTCTCAGACGCTCGTCCTACCATCGAATCCTCTTAGTCT
+
BCBE@C@AACCCCCCCECDDDDCCC?BCC?CBCBBB@B@CCCCCBB?BB?B?BBCCCCCC2C?CB@?ABBBBBB;?=9;;;;*;A>B5;;;-;BD@CCCCCCCBB?B@BC@CCC?BBBBCCCCCCCCCCCCCACCC??>?BABBAC@C@C@@?@CBBBBCC?CCBBBB?CC?CDF>@A999,99939BBDB3CD@D?>?BBBBC?>;>@BB:>:=ACCC@BBBCACD?B?ACC>CAA?AABCCCC?@A@BBBBBBACAAAA<AAA<???BA<AA<<=><@A>>>
@ATNG8:02042:06612
GATGGTAGAGTATCATGTGTATCTCCAGAAGATCAGGAACTCTAGAAGAATTCAGATTTTTAACACGAGAGTAAACGTAAAAAGAAGGTTTTACAAGACTCACGTTAACAATATTGCAGCAGTACGCACACAATCGAAGCGCAGTAAGGATGGCTAGTGTAACTTGCAAGTATACCACGAAAGCAAGAAAAAGAAGTACGCTATTAACTATTAACGTACCTGTCTCTTCCGAAACGAATGAGTACACACTCTCATATGACACTACCATCGAATCCTCTTAGTCT
+
::>>@CBBBCCCDDCBBCCCBBBCD@BBB?CCCC@@=@?AACCCDC@CC?B?CCDBBBBB5B@CCCBBCCCCCC=CDCCCCC5CC@D@CCC;BCC@CCCBAAB?@=@AFC?AAB?CCBBCBBBBCCBBCECC@CCBB?BCBBCCBA?CAEBB?BDCCCCCC@BB?CCC@CCCCCC?@ACCC=BAC?>>>>>0@@?BBBCCBBBC=?=@CCC<?<?ACBB@BCAAACCAG?BBC=CCC@CCCCCCCBCCBCBBBBA@@CBBBCCCC?BBCBB?BC@BBB=ABBBB
@ATNG8:02049:06612
GATGGTAGAGTACAGTGTAGTAGACCAGAAGATCAGGAACTCTAGAAGAATTCAGATTTTTAACACGAGAGTAAACGTAAAAAGAAGGTTTTACAAGACTCACGTTAACAATATTGCAGCAGTACGCACACAATCGAAGCGCAGTAAGGATGGCTAGTGTAACTAGCAAGAATACCACGAAAGCAAGAAAAAGAAGTACGCTATTAACTATTAACGTACCTGTCTCTTCCGAAACGAATGAGTACATAGATATACGTATAGCTACCATCGAATCCTCTTAGTCT
+
CC<<64444455===;;@B666>>?9<AC@BBBD;;8;>BA@;;9C?CC>A>AB???DFF3C<>=BB@@A@788*99;@???,9:45.555&5999?BB@@B;;@=B?;;:;CC>@@CCDDBBACBCCDDGEAC<;<7;;;:@>?A6;6;;;29@@;??DD<??B99:?>>9<A;4==;;;3;<=;999::(9=9=@@AC@AAD<C;@A@@;>:88;;;5;:9>=;=8;8;BC<B?@=989@CCBBCBCFCBAAAAEBAAAA@@@;??AAB8;;6;=>:>;888
@ATNG8:02050:06618
GATGGTAGCACGACACGACGATGTGTACTCATTCGTTTCGGAAGAGACAGGTACGTTAATAGTTAATAGCGTACTTCTTTTTCTTGCTTTCGTGGTATTCTTGCTAGTTACACTAGCCATCCTTACTGCGCTTCGATTGTGTGCGTACTGCTGCAATATTGTTAACGTGAGTCTTTGTAAAACCTTCTTTTTTACGTTTACTCTCGTGTTAAAATCTGAATTCTTCTAGAGTTCCTGATCTTCTGGATGATATCATCAGCGAGCTACCATTCGAATCCTCTAGTCT
+
;444.4<<<<=655;;9995554455<;==00).888(-/47279;;;<<?@@A?@5;4:9:43:389:9::;<=:=====+==8=:::28:::*0/-(--3///8:95:B797@@@,/.727052222222.556627955589<9>7::8775522239:/505998:::555,57877'5-56777777$7:99:.775555799:/565'2555616455/5573333(.).55=<>:>::6:99///66;<=@@99797755/33.3383594776633--
@ATNG8:02050:06643
GATGGTAGCATCATGCATATCTCACCAGAAGATCAGGAACTCTAGAAGAATTCAGATTTTTAACACGAGAGTAAACGTAAAAAGAAGGTTTTACAAGACTCACGTTAACAATATTGCAGCAGTACGCACACAATCGAAGCGCAGTAAGGATGGCTAGTGTAACTAGCAAGAATACCACGAAAGCAAGAAAAAGAAGTACGCTATTAACTATTAACGTACCTGTCTCTTCCGAAACGAATGAGTACGAGAGTCAGAGCAGAGCTACCATCGAATCCTCTTAGTCT
+
A?A=@BCBBBCCBBBBCCCCDDDDD?BBB?CBCCAA>A@CCDDDBB>AA>A@BCCBBBBB3BABBBBC@??<<<3;>>@AAB5BC?C6;;;6;BB?CCCCCCCBB?B@CC@CCC?BBCCCCCCDDCCCDG@@?@CBD@BBAACCBC?D@DBB=BCCDCCCC@CABBBB>AB?AAA>AACCC;>>>;>AABB3BB?B998AC@>:7:<??AA<A<A@CBC@CCBCBCC@B?BCC>BAA>ABBCDCCBABBBB=>>BBBBACBBBBB?BA>>@=AA<>>=:>BAAA
@ATNG8:02052:06633
GATGGTAGTATATCGCTCGCTATCCAGAAGATCAGGAACTCTAGAAGAATTCAGATTTTTAACACGAGAGTAAACGTAAAAAGAAGGTTTTACAAGACTCACGTTAACAATATTGCAGCAGTACGCACACAATCGAAGCGCAGTAAGGATGGCTAGTGTAACTAGCAAGAATACCACGAAAGCAAGAAAAAAGAAGTACGCTATTAACTATTAACGTACCTGTCTCTTCCGAAACGAATGAGTACACATCGTCGTGTCGTGCTACCATCGAATCCTCTTAGTCT
+
CCCC?BCCCCCCDDCAAACCCCCC?CCC?CCCCBB?C@CCC@@BC?CC?C@CCBBCCCC3C?CBCDCCBCBBB<ABCCDDD2CC@E@BBB<CCCBCCBBCCDBA<A@CE@CAB?BBBBCCCCCCCCCCBBB?CDBB<A@BCBBBA>B?AAB@BCACAAAA?ACCABB@BB??>?499999+9??;99::9:%:@;?:98DGD?@8;7:=AA7;7;ACAA>AA???BB@C@BBB>BBB>AABFBBBBCCCBAABBCB>@?BBBBBC?C???C?BB@????BAAAB
@ATNG8:02057:06600
GATGGTAGTGCGTGAGAGAGAGACCCAGAAGATCAGGAACTCTAGAAGAATTCAGATTTTTAACACGAGAGTAAACGTAAAAAGAAGGTTTTACAAGACTCACGTTAACAATATTGCAGCAGTACGCACACAATCGAAGCGCAGTAAGGATGGCTAGTGTAACTAGCAAGAATACCACGAAAGCAAGAAAAAGAAGTACGCTATTAACTATTAACGTACCTGTCTCTTCCGAAACGAATGAGTACATAGATATACGTATAGCTACCATCGAATCCTCTTAGTCT
+
;;<<@@AABCBBABABBBBBAA;;;)5<@9@B@A95047<<;@@BA=@??B@DABDDCCC3C=BBCCBBBBCBD:??AAAAA2AA=@<AAB:BBCABBLEBBBBB<@=AA=ABC=@ABABBCCCGFCCCCCA9=@00+0=<:<<@C?C?@??9A996@@?@=@??ADC@DD?BBB=?;@@@7@00,0@@@@0>>:A???DCB??;>;>?>B<A<AACCC@CB@@ACB?C>BAF>BBB?BABB@?@ADBBBBBBBBBB@@CA;;;@<AAA??=DD=<=><?>;;:
@ATNG8:02057:06610
GATGGTAGCTCGCTGATGATATCTCCAGAAGATCATGAACTCTAGAAGAATTCAGATTTTTAACACGAGAGTAAACGTAAAAAGAAGGTTTTACAAGACTCACGTTAACAATATTGCAGCAGTACGCACACAATCGAAGCGCAGTAAGGATGGCTAGTGTAACTAGCAAGAATACCACGAAAGCAAGAAAAAGAAGTACGCTATTAACTATTAACGTACCTGTCTCTTCCGAAACGAATGAGTACGAGAGAGCACACGTGTTCTACCATCGAATCCTCTTAGTCT
+
A>>>@BBBB><<@AAABBBCCCCCC=@999;BBCB;;<?CBBDBBB?BA9;:;CCDEEEE5B@BBBBBBDCAAA8@@;;;;;*;@>D5;;;*:;:29CBBBDCCC?B?BC?BBC?A@BCBCCCDCCBBBBBB?CAA?>B@@@AA@@=A?CCC?ACCDCCCD@BBBABB@DC=@??8<<888-9==;>AAAB3AB?B???BBBAB=@=@@@@=@=@>BAA?ACDDDCD@C@CBB=BDD?::9@AABBBBCCBB???BBBBCD?BBBB@C>>>B?BC@CBB?>>@@A
@ATNG8:02057:06612
GATGGTAGGAGACACGTCGCACACTTACTCATTCGTTTCGGAAGAGACAGGTACGTTAATAGTTAATAGCGTACTTCTTTTTCTTGCTTTCTGTGGTATTCTTGCTAGTTACACTAGCCATCCTTACTGCGCTTCGATTGTGTGCGTACTGCTGCAATATTGTTAACGTGAGTCTTGTAAAACCTTCTTTTTACGTTTACTCTCGTGTTAAAAATCTGAATTCTTCTAGAGTTCCTGATCTTCTGGTGTCGTCTATCATGTACTACCATCGAATCCTCTTTAGTCT
+
8::<@AAA@CCCBDDBB;69==?>@?BABBBB>BCCB=BA=A=;;9AA9:49@A??<@7;:>@7@>A@CB@A?>=7;=???.??=;>>:1333;?4:::4=?487:9?>3:;98858<6;A@<@:57766///5;8883;<=>>=>=@@A??:733)----36285>@::7:=55-25555)517655555'5:996/655222;99<<@?>>*7797949;AA<@>>>=>C:;9=@>;77*---*-92637///===>>>?@@@@<@@AAA9==87333-3---3
@ATNG8:02060:06607
GATGGTAGGTGCACATGAGTGTATCCAGAAGATCAGGAACTCTAGAAGAATTCAGATTTTTAACACGAGAGTAAACGTAAAAAGAAGGTTTTACAAGACTCACGTTAACAATATTGCAGCAGTACGCACACAATCGAAGCGCAGTAAGGATGGCTAGTGTAACTAGCAAGAATACCACGAAAGCAAGAAAAAGAAGTACGCTATTAAACTATTAACGTACCTGTCTCTTCCGAAACGAATGAGTACGATGAGATCTCGTGTGCTACCATCGAATCCTCTTAGTCT
+
:5668=>>?BB@@;@@CCGCCCBA@?ABC@CDBABC?B?AAABA<;5;;59994449999(:8;;;@@@B?ABB=AA@@?A?,AD>B@ADD79;9<@@AAAAA;;6:698<?@?=<;?:BA=BCCBBBCBBB?B@@@?BBCBB@@@<@5;;@;@AAAA@BB?BDCAAA>AB=ACC999@A?899:4:AABB3AB>7777?=>8</73(2666/505:<;<<@?>BABD@D>BCC<@@@?@A??@@@@@A???C??>?@888<<??><=////59:0//69;9949
@ATNG8:02064:06630
GATGGTAGTAGTACACTAGTCATACCAGAAGATCAGGAACTCTAGAAGAATTCAGATTTTTAACACGAGAGTAAACGTAAAAAGAAGGTTTTACAAGACTCACGTTAACAATATTGCAGCAGTACGCACACAATCGAAGCGCAGTAAGGATGGCTAGTGTAACTAGCAAGAATACCACGAAAGCAAGAAAAAGAAGTACGCTATTAACTATCAACGTACCTGTCTCTTCCGAAACGAATGAGTACTACTCTCAGAGACACACTAATCGAATCCTCTTAGTCT
+
CCCB?BCCCBAAADCCCCDBCABBB?BBC@BA@B998;@CCCCCCFABB?B@CCECCCCC5C@CCBA@@BB@@@6>=;;;;;*;B>@5;;:49BA>CBABCCDCCAC@CC?CBB?BCCBCBBBGCCAA@@@B?BBBB@C@A@FCBB@C@B;;:;BCBBBCC?BACBBB@BB?BBA>AAABA=???;>>@@@2@C?B???BB?AA5738CC>=>:>B???=???@?AA;><>?A8???:==>AA>>>>BA==<DB;;;A>=>>?>=BB@@;>>===>;>?===
@ATNG8:02067:06649
GATGGTAGAGAGACTGTAGCGCACCCAGAAGATCAGGAACTCTAGAAGAATTCAGATTTTTAACACGAGAGTAAACGTAAAAAGAAGGTTTTACAAGACTCACGTTAACAATATTGCAGCAGTACGCACACAATCGAAGCGCAGTAAGGATGGCTAGTGTAACTAGCAAGAATACCACGAAAGCAAGAAAAAGAAGTACGCTATTAACTATTAACGTACCTGTCTCTTCCGAAACGAATGAGTACGATGAGAGAGCTCTCTCTACCATCGAATCCTCTTAGTCT
+
;;=>@EAABCDDCCBCBKCCCCCJL>BBB@JCCCBB@C@CDF@@@C@BF?C?AAABCCCC2C?BCA@BBCA>>>7=?ABDCC5CE@E?AA@9ABC?CCCCGDC@@>@?CB@BBB@BBCCCBCCCCBBBCCCB?B@??<AAACCCBA?D@CBB?BCBAACCC@AAAAAA?BC?A@@<>>CCC=?9929<<<<,=A=@AAADB@??=?<@@@@=A;@@CCC?BBBBBBD?C=CCD>BBB?BCBBDBBBBBBBCBBBBBA<<A99:<=:>::8817=:>??<@>>>@
@ATNG8:02078:06610
GATGGTAGCACGAGTCACTCATATCCAGAAGATCAGGAACTCTAGAAGAATTCAGATTTTTAACACGAGAGTAAACGTAAAAAGAAGGTTTTACAAGACTCACGTTAACAATATTGCAGCAGTACGCACACAATCGAAGCGCAGTAAGGATGGCTAGTGTAACTAGCAAGAATACCACGAAAGCAAGAAAAATAAGTACGCTATTAACTATTAACGTACCTGTCTCTTCCGAAACGAATGAGTACGAGAGTCAGAGCAGAGCTACCATCGAATCCTCTTAGTCT
+
85559=>BCBB<;;CCCCCCB966@<ABB?BDCA;;2:;@@@@B@@;@A>A@@AAAAFFF3C?CCBAABBAAAA;?@@BDDD1:;69;@@A:BCE@CCCAAAC::6;@BA>BBB?BCCBDDCBCCECCBBBC@CCCC@BBCBBBBB?A?B::7;BBBCCCD@BBCCCC=??;?BC;@A>>>8>?@<@AAAA2@B?B?@?CC>>>;><>>AB:=8==A@@=@B@@@BB?BACCC=CCC?CBBADBBBBBBBBBBCBBBBBBBBBA=:=AAAA=@@<==<:=AAAB
@ATNG8:02082:06615
GATGGTAGCTCGCTGATGATATCTCCAGAAGATCAGGAACTCTAGAAGAATTCAGATTTTTAACACGAGAGTAAACGTAAAAAGAAGGTTTTACAAGACTCACGTTAACAATATTGCAGCAGTACGCACACAATCGAAGCGCAGTAAGGATGGCTAGTGTAACTAGCAAGAATACCACGAAAGCAAGAAAAAGAAGTACGCTATTAACTATTAACGTACCTGTCTCTTCCGAAACGAATGAGTACATAGATATACGTATAGCTACCATCGAATCCTCTTAGTCT
+
?BC>?CCBCCCCBAABCCBBBCCCC?CCC@A@@@998:?ABBCBBA?AB?C?BBBAAAAA2A?AAAABCCDAA@8@@ACEJD5BB@C@DED<CDGACCCCGCCBB?B@CC?BCC@CCCABBBBBBEDCCCCC?CBBB@BA@@AAAB>B?BBA?BCBBBCCC?ABAAAB@CC?BBB799BBB=BBB@CCCCC3BB?BBBBBBA@@8>7:;>>;?<>>BCCABBBCBBB?B@CBB>BBB?AABBCCCDAAAACCBBABAAAA<<<AA<@>??A=BB==>869=///
@ATNG8:02085:06613
GATGGTAGCACGACACGACGATGTGTACTCATTCGTTTCGGAAGAGACAGGTACGTTAATAGTTAATAGCGTACTTCTTTTTCTTGCTTTCGTGGTATTCTTGCTAGTTACACTAGCCATCCTTACTGCGCTTCGATTGTGTGCGTACTGCTGCAATATTGTTAACGTGAGTCTTGTAAAACCTTCTTTTTACGTTTACTCTCGTGTTAAAAATCTGAATTCTTCTAGAGTTCCTGATCTTCTGGACAGAGTGTGCTGATACTACCATCGAATCCTCTTAGTCT
+
ABDA?AABCCC96:BB@BC;69BCCCCCDDBB?BCCD>BB?BADCCCCCC@CCCCC?C?BBBD?C?CAABCCCAC?BCDDG2BC@CAAA<AABB?BBC@BC;>=>CCC?AABBBBBB>B<<8<;C>>>????;>>@A:>>>?==<>>@>AAA?>?:8::<AA<A<A@@@AAAAA;???BB;B=A;:6666)6:333(--3---==<?;ACCC.A???A<A<>>:>@@A???=@:==A>==5;;?;???@A???A>>=?AAAAA?=:>@>@A<AA;><>;@@<;;
@ATNG8:02087:06636
GATGGTAGTATAGAGCTCTACATAGTACTCATTCGTTTCGGAAGAGACAGGTACGTTAATAGTTAATAGCGTACTTCTTTTTCTTGCTTTCGTGGTATTCTTGCTAGTTACACTAGCCATCCTTACTGCGCTTCGATTGTGTGCGTACTGCTGCAATATTGTTAACGTGAGTCTTGTAAAACCTTCTTTTTACGTTTACTCTCGTGTTAAAAATCTGAATTCTTCTAGAGTTCCTGATCTTCTGGGTCTACGCTCGTCGCGCTACCATCGAATCCTCTTAGTCT
+
ABC?@CDDCBBBBCDDBBBDBCCBCCCCCCCB>@???<@B@C@CCCCAAB?BAABA>B?AAAC?C?AAAAABCCC@BBBBB3AA>ABBC>CCBA?BCC?BB588?BBB@BABAAAA>9>==9=9AAAAA<<<7>>@>:=>>@<<<>AACA@>>>@;<>>;A?;A:A@AAAAAAA=>>>AA5C=D<>9998*99333(------==<>4;::9)5???B;C=>>:===?@@@<@7;<BB>>7;;AC;BAA@===A@@@@>>>@@AA<AAA@@<@A=@@@<@@=>=
@ATNG8:02088:06602
GATGGTAGTATATCGCGTCGCTATCCAGAAGATCAGGAACTCTAGAAGAATTCAGATTTTTAACACGAGAGTAAACGTAAAAAGAAGGTTTTACAAGACTCACGTTAACAATATTGCAGCAGTACGCACACAATCGAAGCGCAGTAAGGATGGTTAGTGTAACTAGCAAGAATACCACGAAAGCAAGAAAAAGAAGTACGCTATTAACTATTAACGTACCTGTCTCTTCCGAAACGAATGAGTACGTGTGACGTACGTGAGCTACCATCGAATCCTCTTAGTCT
+
CD@A>?ECBBBCBCCCCCCCAABCCBDBB@BBBDBB@B@CCCCC;;9;C?B?CDB@@@@@1@ADECBCDFF???<?BBCHEE2CB@D<@@@9@CC@C;;<CCCBB@B?CC@BBC>A@BBBCDDDEECCCCBC?CCBB@BCCCCCCD?B@BBB>A?CCCDDD@CCCBBB?BC@@??>AACCC=A@?=@BDDD2CC?B???BB@AA=?<????<><>ACBA?ACBBBBCAC?CAA9AAC?CAAACCCABBBBABACCBBABBBCBBB?B???B@CC?ABB@BBBAB
@ATNG8:02090:06641
GATGGTAGAGAGACTGTAGCGCACCCAGAAGATCAGGAACTCTAGAAGAATTCAGATTTTTAACACGAGAGTAAACGTAAAAAGAAGGTTTTACAAGACTCACGTTAACAATATTGCAGCAGTACGCACACAATCGAAGCGCAGTAAGGATGGCTAGTGTAACTAGCAAGAATACCACGAAAGCAAGAAAAAGAAGTACGCTATTAACTATTAACGTACCTGTCTCTTCCGAAACGAATGAGTACGAGAGTCAGAGCAGAGCTACCATCGAATCCTCTTAGTCT
+
BCCC?C>>DCBBACBCDBCCCCCCC>CCC?CCCC@@?@@BBCCCBB?AC?C@DCBAAABA2B@BBBACBBB>=<7=BBCCCC3CC?B=@@@9ACCADCCCCBCBB@B@CB@CCC?BBBABBCCECBBBCBBC?DDCC?BBBBBBBB?D@C@@=BCCCBAAA?CACABA?BB@AAA<>?@@@8@@@=@CCCC2DC?C@?@BAAA?9=:?@CD;?:?BBBB?AAAAAAA4939==6@CB@BBCCDBBBBBCAAADCBBAAABBBBAA<AA<=>;=<9::9<ABBBB
@ATNG8:02091:06601
GATGGTAGGACGAGCGTCTGAGAGGTACTCATTCGTTTCGGAAGAGACAGGTACGTTAATAGTTAATAGCGTACTTCTTTTTCTTGCTTTCGTGGTATTCTTGCTAGTTACACTAGCCATCCTTACTGCGCTTCGATTGTGTGCGTACTGCTGCAATATTGTTAACATGAGTCTTGTAAAACCTTCTTTTTACGTTTACTCTCGTGTTAAAAATCTGAATTCTTCTAGAGTTCCTGATCTTCTGGCGCGTATGTATGTCGCCTACCATCGAATCCTCTTAGTCT
+
;<=>@CCC@BB:;:AACCCBDCCC?CCCCC9999BBB=BB?C?CCCCBBB@CCE999;@CCDC@D@CCCCCCCBA=99999';A=A;;;0;@BB?BCLAHD?ABCCBC@CCCCCCCE?BBC@B@CCCCCCBC?BBCC@CCBBCBBBBCCBCBBBB@BCD?BB@D?BAAABCCCC?A@@@@9@?C?BCCCC5CCCCD>A@DCCFCBBBACCEC5CBBBC@C@CC?BCCCCAB?B@BBBCBB?A@C@CDDDCCCCBCCCBBBC?CCC?BBACC@DC?@@@>BCC@@
@ATNG8:02043:06650
GATGGTAGAGAGACTGTAGCGCACCCAGAAGATCAGGAACTCTAGAAGAATTCAGATTTTTAACACGAGAGTAAACGTAAAAAGAAGGTTTTACGAGACTCACGTTAACAATATTGCAGCAGTACGCACACAATCGAAGCGCAGTAAGGATGGCTAGTGTAACTAGCAAGAATACCACGAAAGCAAGAAAAAGAAGTACGCTATTAACTATTAACGTACCTGTCTCTTCCGAAACGAATGAGTACGATGAGATCTCGTGTGCTACCATCGAATCCTCTTAGTCT
+
BAC??BBBBBBBDCCBBCCCCCCCC<BBD@DDBBBB?B?BBCCCCB?BB?B?BBCBBBBB3B?BBCBCBBBBBB>BBBBCBB2BA=B?CCC<CDEFDCCBBBCCC?C@CC@CCC@CCCBCCCCCCCCCCCBB?BCCC?BAAAAAAB>C?C??=?BCFCCCC?CAA@AA?CC?CAC<>>A@?8>>?;>BDDD2BB?C777????@:><>>>>=D<AADCC@BBBBBCF?A=@DE@CAB?BBCBCCCCACCBBBBAAABDCC978@A=CBA>=8;;6;>>=ACBAA
@ATNG8:02045:06670
GATGGTAGGCGACATACATACGCGCCAGAAGATCAGGAACTCTAGAAGAATTCAGATTTTAACACGAGAGTAAACGTAAAAGAAGGTTTACAAGACTCACGTTAACAATATTGCAGCAGTACGCACACAATCGAAGCGCAGTAAGGATGGCTAGTGTAACTAGCAAGAATACCACGAAAGCAAGAAAAAGAAGTACGCTATTAACTATTAACGTACCTGTCTCTTCCAAACGAATGAGTACGATGAGATCTCGTGTGCTACCATCGAATCCTCTTAGTCT
+
BCCC?BBB?B:;:DDGCCDFAAACC@DBB@C@BD::6;?BBCCGCC@CC@C?AA?:;;;.;>CCCFCBA@;;;8;CCCDD;DC5;5;;09:;29BBBDEECB?B?AA>@BB?BBCBCBBBCBBBBCEBB?BBCCABBBBBBBBADBEAA?ACCCBBCC@CBB:::?AA=ADD?AA@@@9>99399999(9>;@@A@BBB??<??BBB?=A=>>B;;8;ABCBCC@C8;;6;@@=?BBBCDEABABBBBBAAABCCC>@@B?;?@???;>>=A>>:=ABAA
@ATNG8:02049:06667
GATGGTAGATACTCGCTGATACACCCAGAAGATCAGGAACTCTAGAAGAATTCAGATTTTTAACACGAGAGTAAACGTAAAAAGAAGGTTTTACAAGACTCACGTTAACAATATTGCAGCAGTACGCACACATCGAAGCGCAGTAAGGATGGCTAGTGTAACTAGCAAGAATACCACGAAAGCAAGAAAAAGAAGTACGCTATTACTATTAACGTACCTGTCTCTTCCGAAACGAATGAGTACTATAGACTATCTGAGACTACCATCGAATCCTCTTAGTCT
+
A?B>@CBBCCDCBBBBCCCBBBCCD>DBB?CCDD@@=A@DDCABBB?BB?C?BBC@@@@@2??BBACCCCC@@>6<<99999*;B=A5;;;.;AB?BCCCDCCCC?B?BB=ABC?BBBCBBCDDGEDDBBBBBCCC?BAAABBBC?B?B??=?CBBBCCC@CBABBB@AB?BBB>AA@@@9A??<?FDDD2BB?B>>>BCB@=:??BAA<@<@@BBB@CCCCCCC>A>AAA<ABA?BBBBCACCACCCCAAACCCCDDCCCCC?BCBBB?BB?BBB>ABBAA
@ATNG8:02059:06680
GATGGTAGATACTCGCTGATACACCCAGAAGATCAGGAACTCTAGAAGAATTCAGATTTTTTAACACGAGAGTAAACGTAAAAAGAAGGTTTTACAAGACTCACGTTAACAATATTGCAGCAGTACGCACACAATCGAAGCGCAGTAAGGATGGCTAGTGTAACTAGCAAGAATACCACGAAAGCAAGAAAAATAAGTACGCTATTAACTATTAACGTACCTGTCTCTTCCGAAACTAATGAGTACTATAGACTATCTGAGACTACCATCGAATCCTCTTAGTCT
+
@;>?@BBCCCCCCBBBCCCCCD9::9;CC?CBDCAA?@?BCCBBCB?BB?C@A@A999999%86=<>B@?A>799299::CCC*;;=@=@II7C;;:;CECCCCCB7;7;;6;BC@CCCCCBBBCCCCFCBBB?BBBB@BBBB@@@B>@<@??<@BBCCC@@>?CCCCC?CC?BBC<??BBB=B>>999888(8@<ABAAAB?AA:=:=??@<@<@@CCD@BBBCBBB>A>ABD>CCC=BBCBBBBABCCCC@@@CCBAADDCBBB?AACCC?BB?BBB?BBBBB
@ATNG8:02063:06687
GATGGTAGCATCATGCTTATCTCACCAGAAGATCAGGAACTCTAGAAGAATTCAGATTTTTAACACGAGAGTAAACGTAAAAGAAGGTTTTACAAGACTCACGTTAACAATATTGCAGCAGTACGCACACAATCGAAGCGCAGTAAGGATGGCTAGTGTAACTAGCAAGAATACCACGAAAGCAAGAAAAAGAAGTACGCTATTAACTATTAACGTACCTGTCTCTTCCGAAACGAATGAGTACTGCGTCTCACTCTCGCCTACCATCGAATCCTCTTAGTCT
+
>;A>@FBCBCCCCBBBC@CBDCCCB@BCC@CCDD@@>@?BBABCBB?BB?B@A?D:9999)9<@ABCCCFBAA@8<<;;::*5<5:.559&9>>:ACBBCBB;;6:=@@<ABC?CCBBBCBBBCBBBAA;;8<CCD@BCCCCABA?C?BAA>AACCEBDD?CBBCCB?BC?BBC?BBBBE:>>@;@AAAA.?>9?::9CC;;;=B=@??>=C<;;ACG@CCC@?@B?C>AAE>DBB>AABAAABBBBBCCDCCAAACBBB?BBD?CCCAA>AB?BBB@BCCBB
@ATNG8:02065:06663
GATGGTAGAGAGAGCTCTCTCATCGTACTCATTCGTTTCGGAAGAGACAGGTACGTTAATAGTTAATAGCGTACTTCTTTTTCTTAGCTTTCGTGGTATTCTTGCTAGTTACACCAGCCATCCTTACTGCGCTTCGATTGTGTGCGTACTGCTGCAATATTGTTAACGTGAGTCTTGTAAAACCTTCTTTTTACGTTTACTCTCGTGTTAAAAATCTGAATTCTTCTAGAGTTCCTGATCTTCTGGGTCTACGCTCGTACGCGCTACCATCGAATCCTCTTAGTC
+
:<>?ADBBAA@><77////7779;=5556<99;ABBA<=@=B9@@?ABBB>@?@A@9@>@DCA7:5443344=88277;;;+99)/////(/:884:<A:>@488;?8=7>A@?<@99/7<<59:>:=DA8874:<;<+//66;;//57787:;999>@A<AD=A;?@AAA@8784;;===/;07-6:999*96222'2255665558.5555'222776;6::37795333.3)..7755/5577-5588:75788-----456::225555/55/555/57:5
@ATNG8:02069:06661
GATGTAGCACACGAGATCTCATCGTACTCATTCGTTTCGGAAGAGACAGGTACGTTAATAGTTAATAGCGTACTTCTTTTTCTTGCTTTCGTGGTATTCTTGCTAGTTACACTAGCCATCCTTACTGCGCTTCGATTGTGTGCGTACTGCTGCAATATTGTTAACGTGAGTCTTGTAAAACCTTCTTTTTACGTTTACTCTCGTGTTAAAAATCTGAATTCTTCTAGAGTTCCTGATCTTCTGGGCAGACTCTCACACGCCTACCATCGAATCCTCTTTAGTCT
+
:<=>CCCCCCC9:6<<@@BCB>>CC=BBBBB?BCCJ?HD@C@CCCCBBBACCCBB>@=@ADB@B@CDDBBBCAA7??>;>+@?=;BCC;CCAB>ACB?BC>99:BBB>BBBAB@@@=AAA??=BA@@@A<<:=D@@9:::=9:;@???@@?>??:8985;;;?<?A???E@>>:=?BDD;B=C;==<<;+;;;;<3=78889?@@B=AABB/A===A<A=@@<>>>?<==9=///98<;1//:919///::::>A@@@AA;?::5;====6;;:>888-8@=:;
@ATNG8:02071:06689
GATGGTAGGCACTGCGCACACATCCCAGAAGATCAGGAACTCTAGAAGAATTCAGATTTTTAACACGAGAGTAAACGTAAAAGAAGGTTTTACAAGACTCACGTTAACAATATTGCAGCAGTACGCACACAATCGAAGCGCAGTAAGGATGGCTAGTGTAACTAGCAAGAATAACCACGAAAGCAAGAAAAAGAAGTACGCTATTAACTATTAACGTACCTGTCTCTTCCGAAACGAATGAGTACGAGAGAGCACACGTGTCTACCATCGAATCCTCTTAGTCT
+
@:@=;CBB?==@=A?<?@:99;;>>7CCD?CCCCBB?B@CCCCBBB@D@:D?CCA=<<<<)<255;<=====<;1334444&555:.555&5;;7<<6659949243995<<?7;B@@@@BBBBBBCAAAA=@@BB>@ADBBCCC?C>B;;8;BBBBCBB9:9??;<6;;6//)05;:@CA299940@A@A0AA=00/?=9<AA<><>@@A:=:=>BBC?@>@:98?<@?BBC<?>>>BCCCA@BBDAAABBBCA?>=<<8<88899<<;A<AA>>=>:>AA@@
@ATNG8:02072:06681
GATGGTAGCGCACACATAGATACAGTACTCATTCGTTTCGGAAGAGACAGGTACGTTAATAGTTAATAGCGTACTTCTTTTTCTTGCTTTCGTGGTATTCTTGCTAGTTACACTAGCCATCCTTACTGCGCTTCGATTGTGTGCGTACTGCTGCAATATTGTTAACGTGAGTCTTGTAAAACCTTCTTTTTACGTTTACTCTCGTGTTAAAAATCTGAATTCTTCTAGAGTTCCTGATCTTCTGGGATGTGTGCGCAGTGCCTACCATGAATCCTCTTAGTCT
+
4444377900/7799::@9;6@<<<<<@=@@@5;949044.58;;;>C??7;;>;;5>=@@?@=A@B;;:@B@@??<=C>C+54.4444)4<>?7<<C96;4:AA@@B=ABB:9:?A;;;;494=>@@B@@@;@999=@@CCCAAAA@@@@;::>;>>?>;;6:;@???B@@@@499>>>4>=A<==?==,>?>>@:?ABBBCAAAA>A@C?1=999>9=;9929???@9949<@>>?BA;?===300//;79;==>>>?@<>>@7;6667;;9=;96;<599
@ATNG8:02075:06664
GATGGTAGAGTATCATGTGTATCTCCAGAAGATCAGGAACTCTAGAAGAATTCAGATTTTTAACACGAGAGTAAACGTAAAAAGAAGGTTTTACAAGACTCACGTTAACAATATTGCAGCAGTACGCACACAATCGAAGCGCAGTAAGGATGGCTAGTGTAACTAGCAAGAATACCACGAAAGCAAGAAAAAGAAGTACGCTATTAACTATTAACGTACCTGTCTCTTCCGAAACGAATGAGTACATAGATATACGTATAGCTACCATCGAATCCTCTTAGTCT
+
/:99;@AABBACCCCBBCCCCBBAF@DBB?BBCFBB?B@CDCCCCB?BC>B@BDCCCDDD5B@BBGCDGCCCCC;AA;;;;;*;C>A5;9:&9>:7<A@?ECCBB@C@BB?BAD=AACCCBCCCCAABCBBBACC@B<B@@@CCCC?C@BCC@CABBDCBB?BCBBBB>BB>BBD@BBA@?8@@?39:@@@2AB?B??@BBBBB?B?CC=>:><??CBB?ACCCCDC@C@CCD>BBB@@@@BBCBBBAAB@@@BAAB>??CCCBA?BBA??=@B:>>><@A;;;
@ATNG8:02075:06697
GATTAGTATAGAGCTCTACATAGTACTCATTCGTTTCGGAAGAGACAGGTACGTTAATAGTTAATAGCGTACTTCTTTTTCTTGCTTTCGTGGTATTCTTGCTAGTTACACTAGCCATCCTTACTGCGCTTCGATTGTGTGCGTACTGCTGCAATATTGTTAACGTGAGTCTTGTAAAACCTTCTTTTTACGTTTACTCTCGTGTTAAAAATCTGAATTCTTCTAGAGTTCCTGATCTTCTGGATACACTCATGTGCACCCTACCATCGAATCCTCTTAGTCT
+
@<>9BBBACCCCB=>>??<<;;==>9?@;;4;@@A8@@5;6;DCBCBC?BBAAA>A=?@BC?D?CB???BA8<5=====+A:;@998/7AAC?CBB?BA;??ABBB?BBBBDA?>9<===C;@66///666=>78159<<<=<AABB@>>;88069=657079<5559;=;;697777,76<.55AA@.?=<;A099<977;;::1////'.//.5052=>9=>>>>@<484///:6;5;?A;@@@>=>AA;;;;=>:;;166347---6(--0677558569
@ATNG8:02081:06666
GATGGTAGGCGACATACATACGCGCCAGAAGATCAGGAACTCTAGAAGAATTCAGATTTTTAACACGAGAGTATACGTAAAAGAAGGTTTTACAAGACTCACGTTAACAATATTGCAGCAGTACGCACACAATCGAAGCGCAGTAAGGATGGCTAGTGTAACTAGCAAGAATACCACGAAAGCAAGAAAAAGAAGTACGCTATTAACTATTAACGTACCTGTCTCTTCCGAAACGAATGAGTACTGCGTCTCACTCTCGCCTACCATCGAATCCTCTTAGTCT
+
=:4526=B@C?@ACCDCCCCCBBBC?CCC?CCCCBB@B?BABBBBC@CF?B>AAA;:::;*;@CDFCDHCGEC@B@B:999-;C=@5;;;*:??=BCCBCCBCC?A>@B?@CC?A@@ABBCCCCCCCBBAA>ACBC>@@@BBBBA>C@C??<?BBBBAAA>BBC===?BA;BBB>AABA?9@8846>>>@/@B=B888?>>;;5;9=>?@=B7;;CDF@CCCCCCC@C?CCC>CBB?ACCCBBBBCBBBBBDBCBCCDFD?CCC@CBCAA?AC?CCC@CCDBB
@ATNG8:02085:06682
GATGGTAGGCGACATACATACGCGCCAGAAGATCAGGAACTCTAGAAGAATTCAGATTTTTAACACGAGAGTAAACGTAAAAAGAAGGTTTTACAAGACTCACGTTAACAATATTGCAGCAGTACGCACACAATCGAAGCGCAGTAAGGATGGCTAGTGTAACTAGCAAGAATACCACGAAAGCAAGAAAAAGAAGTACGCTATTAACTATTAACGTACCTGTCTCTTCCGAAACGAATGAGTACTATGTAGAGCTCTATACTAATCGAATCCTCTTAGTCT
+
CCBB?BBB?B;;:DCBBBCCCAAAD@DDB?CCCCAB@B@CCCCBBD?BC@C?BBBBBDDC3C@CCCCCCCCCCB=B@@@>>>0>B=B=BBB9BBB?CCCCCBBCC?C@99::CC?@@?CCCCCCCCCCCDCC@CCBB?AAAABCBB?CADBB?BBBBBCDD@CBB@@@@BB@???=??AAA9>9999DDDD3BB?AAAB@@@9959=ACDD<@<@ADCC@CDA@ACC@C@CCD>DBB?99:BBBBCBBBBBBCCDDBB@@@BBC=>>;;6=<5///*/;9<=
@ATNG8:02087:06682
GATGGTAGTATCTGCACACTCTGTCCAGAAGATCAGGAACTCTAGAAGAATTCAGATTTTTAACACGAGAGTAAACTGTAAAAGAAGGTTTTACTAGACTCACGTTAACAATATTGCAGCAGTACGCACACAATCGAAGCGCAGTAAGGATGGCTAGTGTAACTAGCAAGAATACCACGAAAGCAAGAAAAAGAAGTACGCTATTAACTATTAACGTACCTGTCTCTTCCGAAACGAATGAGTACACACTCTCATATGACACTACCATCGAATCCTCTTAGTCT
+
8<=>@CCBCDBBBBC@@AAA;;?BB?BDH?ABBBBCAB@==;665=7<<9<7:?333333$7-33:;=;?778:/-------&-/(/(333&39;;=>;;<<<;<:?7;<7;<@>AA?@@:9:@CBBBBB;;8:@CC@DDBACBBB@C?B;;8;AA@@?AA?BABACA7;;900/*0/:;;1833./;;;?+==5///==;;@A<?<677<6;4<7@BC?B@@9:9@:>069B9?9626@BBCBBBBBB???CC??@@@CA@CCC?CCCBB?@A?A??=?BBAB
@ATNG8:02088:06653
GATGGTAGAGTATCATGTGTATCTCCAGAAGATCAGGAACTCTAGAAGAATTCAGATTTTTAACACGAGAGTAAACGTAAAAAGAAGGTTTTACAAGACTCACGTTAACAATATTGCAGCAGTACGCACACAATCGAAGCGCAGTAAGGATGGCTAGTGTAACTAGCAAGAATACCACGAAAGCAAGAAAAAGAAGTACGCTATTAACTATTAACGTACCTGTCTCTTCCGAAACGAATGAGTACTATAGACTATCTGAGACTACCATCGAATCCTCTTAGTCT
+
:;<=:==BCCCBBBA;;=>B@;59@9@=>;@A@@;:8;@BBCCCCC@CG;:;:DBBCCCC5C@BBCCCCGFBBA9AA;;;;;*<@;@;>>>0>@@9=CCECC@;:6:>@?<?AD=AAEBCBBBCEDDDEDCC@CBBB<AA@ABBBB?CAE=;<;CCCBBBC?BBCCBC@BB?B??=?BBBA=A::59AAAB3BB???@BBABAA<?8@===8<8==CCC@BBDCCBC>B>@@@;@CC@CA@@CCCBBBBCCBAABCCDCBBBAAD@CBAAD@BB????;>@B;;
@ATNG8:02088:06691
GATGGTAGAGAGACTGTAGCGCACCCAGAAGATCAGGAACTCTAGAAGAATTCAGATTTTTAACACGAGAGTAAACGTAAAAAGAAGGTTTTACAAGACTCACGTTAACAATATTTGCAGCAGTACGCACACAATCGAAGCGCAGTAAGGATGGCTAGTGTAACTAGCAAGAATACCACGAAAGCAAGAAAAAGAAGTACGCTATTAACTATTAACGTACCTGTCTCTTCCGAAACGAATGAGTACCTCTCAGACGCTCGTCCTACCATCGAATCCTCTTAGTCT
+
AA@@<?@BBDDDECBBBBCCCAA@@;ABB>BBBA;;7;6;BBCC;:599393:@@99999)98<AABA@8:998+9=;;;;;*4@<@.:;;.99>;B99;B=000+/2//)//44)4888<;;;CCBBBDDBA?@@00-0><;>@=?9@;>@@?BCCCDCCB>AABBBB@CB?BBC@BBBCC:@??:=>@@@2@A?B>??CA@@?<@<@AAA<A;@@CCC@AAACBBF>A>ACG?BCC?BDCCCCB?AABCCCAAAAB@@@C:>?C:>?>>D<AA<:;:7:@==>
@ATNG8:02091:06653
GATGTAGCTCACGTACGTCACACGTACTCATTCGTTTCGGAAGAGACAGGTACGTTTAATAGTTAATAGCGTACTTCTTTTTCTTTGCCTTCGTGGTATTCTTGCTAGTTACACTAGCCATCCTTACTGCGCTTCGATTGTGTGCGTACTGCTGCAATATTGTTAACGTGAGTCTTGTAAAACCTTCTTTTTACGTTTACTCTCGTGTTAAAAATCTGAATTCTTCTAGAAGTTCCTGATCTTCTGGACAGAGTGTGCAGATACTACCATCGAATCCTCTTAGTCT
+
::9:?<@ABB966<;;;CB<;9DDB@BBC;;9;CCC?CB?B?BBBBBBB?BBA;<<,;9=<>?:>:=ABBB99:C><<==;'333(37393:<A<@BCD?AA899>=7;9>@@ABBAA=@@=8><>?AAA@@@<@???:>=?@;;;;>>A@B???A<AAA<@@<@;>>@BA>>>B:=::9:-99=99::::)8=9:;1::;:::=<68+2222$2222;59055/335..(.5382687558-..94888:855599A??>;;;====@@@@@;==:=@@<@@@@@
@ATNG8:02043:06704
GATTGTAGTGTGTCTCTGAGAGTAGTACTCATTCGTTTCGGAAGAGACAGGTACGTTAATAGTTAATAGCGTACTTCTTTTTCTTGCTTTCGTGGTATTCTTGCTAGTTACACTAGCCATCCTTACTGCGCTTCGATTGTGTGCGTACTGCTGCAATATTGTTAACGTGAGTCTTGTAAAACCTTCTTTTTACGTTTACTCTCGTGTTAAAAATCTGAATTCTTCTAGAGTTCCTGATCTTCTGGTCTACTACACTGTACTCTACCATCGAATCCTCTTAGTCT
+
>;@9>CEBBBBBBFBBBCDBBBCCCCBBBCA@?ABBB>CD@C?BBCBCCC@CCDCE@C@CCCC@D@CCCBBBDCC@AAA@@0@A>@BCM>BBCD@CCCACC?CAAA@CBHDCCCCCCACCC?C?CCCCCCBD?BBAA9::EECBBBBBBAABCBB@CDD?BB@C@BCBBCCCBC?BCDDE:C?B>;;:::*:@AAB<BBBCCCCAABAFEHF1A>@00+09@@<AABBBBB>B?BDCBDC@CCDACHICCBCCCCCHCCCCBBBC?BBCBC@BE?;;;>A@;;;
@ATNG8:02044:06703
GATGGTAGCGAGCGAGTGTGTATACCAGAAGATCAGGAACTCTAGAAGAATTCATGATTTTTAACTCGAGAGTAAACGTAAAAAGAAGGTTTTACAAGACTCACGTTAACAATATTGCAGCAGTACGCACACAATCGAAGCGCAGTAAGGATGGCTAGTGTAACTAGCAAGAATACCACGAAAGCAAGAAAAAGAAGTACGCTATTAACTATTAACGTACCTGTCTCTTCCGAAACGAATGAGTACTATGTAGAGCTCTATACTACCATCGAATCCTCTTAGTCT
+
66883:?@995555:;><<<AC@<A9A<>ACBC:;99<9ABBCC@@=??8;:=0000/666'638;333333;==5:<<=;;;)37,33888+78;.3388788<;4:688557658855;B???BBCBBBCC@CCCC@BBBBDBBA@DDDCB@BBBBBCDD@BBBBBB?AA?AAB>AABA@9?><8<==??1?D?DA@ABBBFD>A>BBB?<@<??CBB>BBBBAAA=A=ABB=BBC@CCDCCC???A>>>DBBBAA@@@997=A<@=>>>5;::>??:>A@??
@ATNG8:02045:06740
GATGGTAGGACGAGCGTCTGAGAGGTACTCATTCGTTTCGGAAGAGACAGGTACGTTAATAGTTAATAGCGTACTTCTTTTTCTTGCTTTCGTGGTATTCTTGCTAGTTACACTAGCCATCCTTACTGCGCTTCGATTGTGTGCGTACTGCTGCAATATTGTTAACGTGAGTCTTGTAAAACCTTCTTTTTACGTTTACTCTCGTGTTAAAAATCTGAATTCTTCTAGAGTTCCTGATCTTCTGGCGCTATGTATGTCGCCTACCATCGAATCCTCTTAGTCT
+
:<=>@CCC@DDBABCBEBBABCA@>ACAABBB@CCCF=BC?B?BBCCBBC@CCCCCBEAA@@B@D@DBBBBBADD=:::;;*:C<ABDE?EDCD@BAA>AD=::;DCFACCFGCCCC@DCC?C?BBCCBBBB@BCDD?AACC:;;BCCDCCBBBB?CBB@BB@DADD;;;DEFE?A;;;;.;>A@CCCCC5CDBBB>CCCCCCICCB=@@@@,@AAA@=A?BA>BEDCBBB@C@BAACCC@BBCACCCCCCBBBDDCCBC<@:;6;@@@A=@@=9::?BBB??
@ATNG8:02048:06702
GATGGTAGCTCACGTACGTCACACGTACTCATTCGTTTCGGAAGAGACAGGTACGTTAATAGTTAATAGCGTACTTCTTTTTCTTGCTTTCGTGGTATTCTTGCTAGTTCACTAGCCATCCTTACTGCGCTTCGATTGTGTGCGTACTGCTGCAATATTGTTAACGTGAGTCTTGTAAAACCTTCTTTTTACGTTTACTCTCGTGTTAAAAATCTGAATTCTTCTAGAGTTCCTGATCTTCTGGAGATACACATGATACTCTACCATCGAATCCTCTTAGTCT
+
BAB>@BBCBBBBBBCCBCBCCCCCCCDDBBAB?BCCC>CCAC@DCCCCCC?BAABB?C?CABC?C?AACAAABAA?AACCC1BB@B@@@;@BBD?CCC?B?:::=>00,/==?@BB?BBB?B?CBBB@:8::>=??<?AAAA?AA>AAAA><<==@AA<??:?<@AAAAA?@?;@ACBB3=:==BDDCD/A?>>>7>898AA?===18765$26;8;6:69>9>A@@@>>:>;?788:;7;>>=A???>>;;;BAAAAAAAAAA;A????;?A;?;;7;A<==
@ATNG8:02049:06736
GATGGTAGGCGACATACATACGCGCCAGAAGATCAGGAACTCTAGAAGAATTCAGATTTTTAACACGAGAGTAAACGTAAAAAGAAGGTTTTACAAGACTCACGTTAACAATATTGCAGCAGTACGCACACAATCGAAGCGCAGTAAGGATGGCTAGTGTAACTAGCAAGAATACCACGAAAGCAAGAAAAAGAAGTACGCTATTAACTATTAACGTACCTGTCTCTTCCGAAACGAATGAGTACGATGAGATCTCGTGTGCTACCATCGAATCCTCTTAGTCT
+
@<@>@BCC@C9;;CDDCBBDCCCBB@BBB@CCCCBB?B?CBDAAAC?CC>A>??BCDDDD0C@DCCCCCCCBBB<BC@@@AA2@B?D6;;;6<CD@GCBBCCDCC?C?AA?ACC?BBBBBBBCBBBCCBBBE?CDCC?BBCBCCBB?CAEBB?BDCDDCCC?CBAACC@CC@BAA9<;777)9>>9>@@@@2@A?A999BAABB>A>ABB@7;7;@CBB@BBBBACC?C?BCC>DDD@CCCBBBBBBBBBCCCC@@?CCCA@@BC?@@AAA<>><>><:>CBBB
@ATNG8:02050:06748
GATGGTAGGTGCACATGAGTGTATCCAGAAGATCAGGAACTCTAGAAGAATTCAGATTTTTATCACGAGAGTAAACGTAAAAAGAAGGTTTTACAAGACTCACGTTAACAATATTGCAGCAGTACGCACACAATCGAAGCGCAGTAAGGATGGCTAGTGTAACTAGCAAGAATACCACGAAAGCAAGAAAAAAGAAGTACGCTATTAACTATTAACGTACCTGTCTCTTCCGAAACGAATGAGTACGATGAGATCTCGTGTGCTACCATCGAATCCTCTTAGTCT
+
;;;;=AAA=CBBBBDDBCCCCBBBC@CCD@DDDBBA>A?BBCCDBB?BD:;:;BBCEDDD3BBBCBCCDECC@D=BCCCDDD1CC@C?BDD;CCC@BBBCCCC:99:?DA?C9:5:AA?ABCDCCBABCCCB?AA@D?BBBC@@@B>B?B@@>ABBBCCBB?BBCBBB>BC@BBC<??A@@8@9:3999999%0><=///;<AA@<@=?<>>=A=ABECC?BB:::CD@D@CCC>@@@?BBABBCAAAAAABBBB???BBB9:9?>@CAAAC<@@<;;;:>AA9:
@ATNG8:02058:06708
GATGGTAGGTGCACATGAGTGTATCCAGAAGATCAGGAACTCTAGAAGAATTCAGATTTTTAACACGAGAGTAAACGTAAAAAGAAGGTTTTACAAGACTCACGTTAACAATATTGCAGCAGTACGCACACAATCGAAGCGCAGTAAGGTTGGCTAGTTTAACTAGCAAGAATACCACGAAAGCAAGAAAAAGAAGTACGCTATTAACTATTAACGTACCTGTCTCTTCCGAAACGAATGAGTACTGCGTCTCACTCTCGCCTACCTTCGAATCCTCTTAGTCT
+
;;;<@CBC@BBBCBBBCCCDCBCCE@CCB?BBCCAA>A?CAABCCC@CC@D?B??;;;;;*;>ABCCCCBC;;;0;B;;;;;*;A>A5;;;*999.5@AABBCCC@C@BB?BBD?BBBBCCDCCC@AACDBC?BDCC@BBBBBBCB=A=@296;@BBCD>C?CCCCCC@CE@???@BBBCF>?@A?CCCCC2BA@AABCA@@AA?B>BBCBAB?B@AAC@CECDBCB?B?CBD>AAA>A@@B@@AA@@B;;;CABACCCBB?AAC7999BB?BB>9999????A
@ATNG8:02068:06704
GATGGTAGCACGACACGACGATGTGTACTCATTCGTTTCGGAAGAGACAGGTACGTTAATAGTTAATAGCGTACTTCTTTTTCTTGCTTTCGTGGTATTCTTGCTAGTTACACTAGCCATCCTTACTGCGCTTCGATTGTGTGCGTACTGCTGCAATATTGTTAACGTGAGTCTTGTAAAACCTTCTTTTTACGTTTACTCTCGTGTTAAAAATCTGAATTCTTCTAGAGTTCCTGATCTTCTGGGTCTCTCTCTCACGCACTACCATCGAATCCTCTTAGTCT
+
44;=:=BCCGG:66=BB@=<<<BCDBBBBBAA=A;<<0<A;A=BCCCCDD?CBBAA?B::;CC?C@CBBBBBBCC?BBBBA1BA9A998,3<<=9ABC=@@599?AAA>BBCBBBBC?B>@<@;@?<<=>>><@@@A=???B??>=>>C@@@::::===<@D=B=BB>>>>>==9=>>>>/;4:4:::::*6;:9918///338=>@<==>=+;///7373<=<@AAA@@@:>:=A@:::-//<<2<=6<<DDD>=>@@@@=99;1///==7=<5>==9=?>??
@ATNG8:02070:06715
GATGGTAGACACGTGTGCTCTCTCGTACTCATTCGTTTCGGAAGAGACAGGTACGTTAATATTAATAGCGTACTTCTTTTTCTTGCTTTCGTGGTATTCTTGCTAGTTACACTAGCCATCCTTACTGCGCTTCGATTGTGTGCGTACTGCTGCAATATTGTTAACGTGAGTCTTGTAAAACCTTCTTTTTACGTTTACTCTCGTGTTAAAAATCTGAATTCTTCTAGAGTTCCTGATCTTCTGGACATAGTGTGCAGATACTACCATCGAATCCTCTTAGTCT
+
ACDD?CCCDBBCBCCAABACDCCCHCCBCCCB?BB@@=AC?C@CCBBBAA?ABBBB?C@BBB@B@CCBBBBB<C?BBCCF2BB?BCCH=ACCB?BCC@CC<AAA@BB?CBCBCCCC@CBB>A<@BBAABBB@BBBB?BBCCBBAAAACDDB879?A@A?A=:><AA@@@@@@B=A???@5?<@<AACCC/AAAAA6:::9<=A;==<AAAA/@;;;B=B<>><>@@@???<A;@?AAAD6<<?=A@@@>>AA=?>>>@=<=@AA7;;;;A=AB<A@@<@A;;;
@ATNG8:02075:06701
GATGGTAGGCGAGAGTGAGACGCAGTACTCATTCGTTTCGGAAGAGACAGGTACGTTAATAGTTAATAGCGTACTTCTTTTTCTTGCTTTCGTGGTATTCTTGCTAGTTACACTAGCCATCCTTACTGCGCTTCGATTGTGTGCGTACTGCTGCAATATTGTTAACGTGAGTCTTGTAAAACCTTCTTTTTACGTTTACTCTCGTGTTAAAAATCTGAATTCTTCTAGAGTTCCTGATCTTCTGGTGTCGTCTATCATGTACTACCATCGAATCCTCTTAGTCT
+
>>C??ABB>BB@@@DCCCCCCCCCDBBBBB999;CCC>BB@C@DDBBCCB?BBBAA5:49=><9B>BBBBBCB@@6@BB=B+AA>ACCC>BBBC?BBB?BB?989ABB>B???DCCC<@>A=B====>>A;;7;BAA<@;;:>A:::::;;??>?388>8;;6;;?@A@@@@>>:<;<==-=7=7<;===+<@777.7////-3--/7>=>=+9588C;D;<=9=@@AA<=6;5;>???C=A??=;;;A>>;:;;@@@AA@@===;@AAAB8>><@>=:=A@?>
@ATNG8:02075:06719
GATGGTAGTGCGTGAGAGAGAGACCCAGAAGATCAGGAACTCTAGAAGAATTCAGATTTTTAACACGAGAGTAAACGTAAAAAGAAGGTTTTACAAGACTCACGTTAACAATATTGCAGCAGTACGCACACAATCGAAGCGCAGTAAGGATGGCTAGTGTAACTAGCAAGAATACCACGAAAGCAAGAAAAAAGAAGTACGCTATTAACTATTAACGTACCTGTCCCTTCCGAAACGAATGAGTACACATCGTCGTGTCGTGCTACCATCGAATCCTCTTAGTCT
+
;;>>@CCAA@@BB@AABDHBCCCFC>CGCACCBBBF@C?BCCDBBB?BB?B?CBBBBBBC3C?ECBBBBBCBBB:AABAABB2BC?B?BCC;BCF@BBCCGCDBB=A=:;6;AA<@@A@BBBCCCKFCBA@@?BCCD?AAACCDCC?C@CCC?BBBEEBBA?CDBAAA?BB@BBA9??:::,8989999999%9<98>8?BCBCC@>;>>AC<@;?@BBB@BBBCC=C@C>000+000+0::;?ABBAAA@@??=;@@@AACBA??<?@=::7:A:>==5<;79:
@ATNG8:02080:06713
GATGGTAGCTCACGTACGTCACACGTACTCATTCGTTTCGGAAGAGACAGGTACGTTAATAGTTAATAGCGTACTTCTTTTTCTTAGCTTTCTGTGGTATTCTTGCTAGTTACACTAGCCATCCTTACTGCGCTTCGATTGTGTGCGTACTGCTGCAATATTGTTAACGTGAGTCTTGTAAAACCTTCTTTTTACGTTTACTCTCGTGTAAAATCTGAATTCTTCTAGAGTTCCTGATCTTCTGGAGATATCATCAGCGAGCTACCATCGAATCCTCTTAGTTCT
+
44995:AAA@;;>@BCA@@@BA@@BDCBCBAA=A<;<,:?4;2:BB?@;:29==@@:@,00;84<<??BBCAA?@<00000'08(//666.//3:=688<8?@:998:581779987??;>>D:>:=:;;=;;;9=AAA<??@A???AACCCA?===186:6<<9@9>>=<;7778/55557*519058;;;*55479.------4332222&255575:28868;9;><<:<;BBA888///;7==::>@@@????????677716:9==9@C:>@@9@///-9
@ATNG8:02080:06728
GATGGTAGTACATGATAGACGACACCAGAAGATCAGGAACTCTAGAAGAATTCAGATTTTTAACACGAGAGTAAACGTAAAAAGAAGGTTTTACAAGACTCACGTTAACAATATTGCAGCAGTACGCACACAATCGAAGCGCAGTAAGGATGGCTAGTGTAACTAGCAAGAATACCACGAAAGCAAGAAAAAAGAAGTACGCTATTAACTATTAACGTACCTGTCTCTTCCGAAACGAATGAGTACGATGAGATCTCGTGTGCTACCATCGAATCCTCTTAGTCT
+
A?B?@CCCCCCBBBCCCCCC9;;@B@DCF@GEECBC?C@CDCBAAC?CD?C?BBBBCCCC5B@BCGCCCCGBBB>BCBCCDD0;:4;4;;;4;@B?CCCCCCCDD?B>BC@DA@<BA:;;BCBCCDCCBBBC@BBBG@BBBBBDCC?C@CBB?BDDCCBAB@CCCBBB?BC@BBB>??BBC=?>?8<<<<<<&<B=A99:BBCCC<?<>AAA@B?BBCCC@BBBCCCC?C?CCC=CCC@ABABBBB@CCC@@@AAAAACCB???CC?CA?@@=>><>@@<ADBBB
@ATNG8:02082:06740
GATGGTAGAGTATCATGTGTATCTCCAGAAGATCAGGAACTCTAGAAGAATTCAGATTTTTAACACGAGAGTAAACGTAAAAAGAAGGTTTTACAAGACTCACGTTAACAATATTGCAGCAGTACGCACACAATCGAAGCGCAGTAAGGATGGCTAGTGTAACTAGCAAGAATACCACGAAAGCAAGAAAAAAGAAGTACGCTATTAACTATTAACGTACCTGTCTCTTCCGAAACGAATGAGTACTGTATCTATGTGTGCGCTACCATCGAATCCTGCTTAGTCT
+
//7748;@BCDC99;;;<BCCABA@>BAB@BBBBBB@B@CBBBBBB@@@?A?BB<;9>::)??CCBBCCBB:::0;;;<<<<*;A;?>AA@9BBB?B@AA=?=99098??>BCC@BABBDC@@@AAAAAA@A=@CCC@;<;CBB@@=B?B;;9;;;CDCCD@BBBBBC99:?BBB<????<5=?>;?>@@@@'@A?BBCBBBA:94949<>>3:497BA@7695;9994966@D;@@A@BCABGAAAB???A:9;CEFBBBAAACE?BBB@@:;;=/0086:-//<
@ATNG8:02083:06747
GATGGTAGAGAGACTGTAGCGCACCCAGAAGATCAGGAACTCTAGAAGAATTCAGATTTTAACACGAGAGTAAACGTAAAAAGAAGGTTTTACAAGACTCACGTTAACAATATTGCAGCAGTACGCACACAATCGAATCGCAGTAAGGATGGCTAGTGTAACTAGCAAGAATACCACGAAAGCAAGAAAAAAGAAGTACGCTATTAACTATTAACGTACCTGTCTCTTCCGAAACGAATGAGTACTGCGTCTCACTCTCGCCTACCATCGAATCCTCTTAGTCT
+
ABBC@CEDCBCCCCBBBBBBCCBBB>BCCAFCCEGC@B@CCCCDBB?BB@B@CAAACCC:B@BBDBBBAB???8<=>@AA@2AD?A4:;;6;BC@CGFEBB;;;?B@BC@B@@6;;BBCCGGIDBBBA@@B@BABB>@@BCCCAA?BAB@@?@BBBLDCC@DEE@@@?BB=:::?AA@@@99:99999999%0>9>0/0??CBB?B?@???5;6;<BBDACDGBCCC@C@BBC>B??=?ABADBBBDCB@@@ACCCCCDBB?BBB?CCCBB?BC?BBA?BCCBA
@ATNG8:02087:06739
GATGGTAGAGTACAGTGTAGTAGACCAGAATATCAGGAACTCTAGAAGAATTCAGATTTTTAACACGAGAGTAAACGTAAAAAGAAGGTTTTACAAGACTCACGTTAACAATATTGCAGCAGTACGCACACAATCGAAGCGCAGTAAGGATGGCTAGTGTAACTAGCAAGAATACCACGAAAAGCAAGAAAAAAGAAGTACGCTATTATCTATTAAACGTACCTGTCTCTTCCGAAACGAATGAGTACTATAGACTATCTGAGACTACCATCGAATCCTCTTAGTCT
+
@CDF?BBCBCBBCBBBBBCFDBBCC?BBB>B;;;@@=@?BBCCCCF?BB8:8:A??=CCD1D?AA=>>AA???@9?=@;>>>+==8=5;;;0?A@>BB<<:>>99459<<7<<?<<B@@@CBBCBBBBB@@@@CBBB?A@BCCCBB?B@D@@<@BAAAAAA=ABBBBB@BB?BB@;@?9998*887/8>>>@@'=A=9937?977848><:;=188(6==<><>::;>>?:;6:;<1<//*/899>>>>@@A@?;;;?AAABA999@@=BBBBD???<?AA<A@A::
@ATNG8:02090:06735
GATGGTAGTGTCATATGAGAGTGTGTACTCATTCGTTTCGGAAGAGACAGGTACGTTAATAGTTAATAGCGTACTTCTTTTTCTTGCTTTCGTGGTATTCTTGCTAGTTACACTAGCCATCCTTACTGCGCTTCGATTGTGTGCGTACTGCTGCAATATTGTTACGTGAGTCTTGTAAAACCTTCTTTTTACGTTTACTCTCGTGTTAAAAATCTGAATTCTTCTAGAGTTCCTGATCTTCTGGGTGTATCAGCGAGTATCTACCATCGAATCCTCTTAGTCT
+
@A@=?BCCDBAACCCCCCBCCCBBCBCBCCBB?BDDE=BB@C@CDCBBEE@CECBB?C?BBBC?C?CDCCAABCC=>>>@@0@C@BBBC>CCBB?BCC?CC9::;CCC@BBCCCCCC@CCC@C@DCCCCCCC?AACC@CBBBCCCCDCDCCBBCC@BBB?BB<BABCCCCCCD@EBBBB;BAE@BBCCD5CCAAA=BBDDDDD@CC@CCCC1CBBBB>B>BHBCCCDBBB@C?BBCDBB?BCCC=BBBCCCCCBCCCCCCDDCC@CBBCB?CC@DBC@BB@??
@ATNG8:02091:06706
GATGGTAGTATCTTCACACTCTGTCCAGAAGATCAGGAACTCTAGAAGAATTCAGATTTTAACACGAGAGTAAACGTAAAAGAAGGTTTACAAGACTCACGTTAACAATATTGCAGCAGTACGCACACAATCGAAGCGCAGTAAGGATGGCTAGTGTAACTAGCAAGAATACCACGAAATCAAGAAAAAGAAGTACGCTATTAACTATTAACGTACCTGTCTCTTCCGAAACGAATGAGTACTGTATCTATGTGTGCGCTACCATCGAATCCTCTTAGTCT
+
7766188/55<<A@EEB==B9666=9<<B<AABCCB?B>@>;;944544.45:;;3377*36==?;;77///6(////99*993939;3;==9>666>>>;@>@>@@=@@@=ABCBBCAB:::BCBBCC@C@@@@CCDBBBCC=A>@;;5;BB;;<CC@BBDBBB?BB?BBB@DCCCC<A::5:BA@@/994:@BABB>AB=A<@???=B=A>BCG@BBBBCDD@C=BAC>BBB>AAAABA@>@@000@@=@@?===@@BB>9>@?AA<??:==>;?B:;:
@ATNG8:02046:06775
GATGGTAGACACGTGTGCTCTCTCGTACTCATTCGTTTCGGAAGAGACAGGTACGTTAATAGTTAATAGCGTACTTCTTTTTCTTGCTTTCGTGGTATTCTTGCTAGATACACTAGCCATCCTTACTGCGCTTCGATTGTGTGCGTACTGCTGCATTATTGTTAACGTGAGTCTTGTAAAACCTTCTTTTTACGTTTACTCTCGTGTTAAAAATCTGAATTCTCTAGAGTTCCTGATCTTCTGGATAGCGACGCGATATACTACCATCGAATCCTCTTAGTCT
+
7::;;@??BCCBABB;:;CCCBBBCCBBCCBB>A@@@:@C?B@BBBBBDD@BBBCCAG>???A>A?CCCBBBCCA<:9:9:(3<3?@AB=BBCB@CA@<@B7::?BC??>BBAAACC>?=A=C=CAAAA::::??::7;@A>??>>>>>>DG@@;:7;>:>?=A<?>>>@A@>><>??CB5A<@:;;;;;+;A999)//////;98;6;;;;)7<=9;6<5///@@====<?<A??>>=:==A<@@AABABAAA===A???A@@<@>>>A=AA<:::=>>>>>
@ATNG8:02047:06773
GATGGTAGTATATCGCGTCGCTATCCAGAAGATCAGGAACTCTAGAAGAATTCAGATTTTTAACACGAGAGTAAACGTAAAAAGAAGGTTTTACAAGACTCACGTTAACAATATTGCAGCAGTACGCACACAATCGAAGCGCAGTAAGGATGGCTAGTGTAACTAGCAAGAATACCACGAAAAGCAAGAAAAAAGAAGTACGCTATTAACTATTAACTTACCTGTCTCTTCCGAAACGAATGAGTACTGTATCTATGTGTGCGCTACCATCGAATCCTCTTAGTCT
+
BBB>@CCCCCBBCCCCAABDDCCBB@BCC@CBCCCC?B?BCCDCCC>AC@C@CCB@AAAA5A@CCAACDDE@@A<@ABBCCC5BA=A5;;;6;CD@CBBBCCCCB?B@CC@CAA?BACCCDCDCEECCCCBA<@A@@=ACBAAC??=@@CAB>BCCCCCCC?BBABBB@BB>AA@9=>::9:+:>>9999999%9B?C99:CAABH:>;>??>1718>9=>:==>@ABB=A<>>>8>BB=BAAAAA@@@==>>>>?BBDB??>>>@@;???AA;@@<A=;9=>;;;
@ATNG8:02049:06759
GATGGTAGCTCGCTGATGATATCTCCAGAAGATCAGGAACTCTAGAAGAATTCAGATTTTTAACACGAGAGTAAACGTAAAAAGAAAGGTTTTACAAGACTCACGTTAACAATATTGCAGCAGTACGCACACAATCGAAGCGCAGTAAGGATGGCTAGTGTAACTAGCAAGAATACCACGAAAGCAAGAAAAAAGAAGTACGCTATTAACTATTAACGTACCTGTCTCTTCCGAAACGAATGAGTACATAGATATACGTATAGCTACCATCGAATCCTCTTAGTCT
+
8:;<?B=BCB>>C;;5D>>@>=@9916;>7<@@B:;498@>@A???;;;<?<895?:C=C+@<>>>CCAA?:::2:BBCCCC,;;;,;2;:;6;BCAAABA995@A;@;@?;?A@<@DBBBBCBFEFGFBB;;7;A@@>AACCCBBB@D@CCB?BBBAAA@?=@BAAAA=78/773,3;88<6=;;8>BBBBB)A?:?><><?ABA=A=;:;?8=8=>BBH@CCB<<:B?B>@?B;:9:399:?@ABBBAAABBB??>;>=A@?;:98<=<<=9=<;A>>;>A>>>
@ATNG8:02051:06797
GATGGTAGCAGACGTGACAGAGCGCCAGAAGATCAGGAACTCTAGAAGAATTCAGATTTTTAACACGAGAGTAAACGTAAAAAGAAGGTTTTACAAGACTCACGTTAACAATATTGCAGCAGTACGCACACAATCGAAGCGCAGTAAGGATGGCTAGTGTAACTAGCAAGAATATCACGAAAGCAAGAAAAAGAAGTACGCTATTAACTATTAACGTACCTGTCTCTTCCGAAACGAATGAGTACGAGAGTCAGAGCAGAGCTACCATCGAATCCTCTTAGTCT
+
/:776;/044::;::5555::<999166;8==B@A??B@BAA;;5?4>>?C===;73888'95;;8;99<3377)7344444$4;6;.555&555.5<666===@?B?CC?BBC>BAABCDCCCDCCBB@@A>@@BF;;;FDBBBB<@<A;;5;B@?@@;:29AA@?C=@?8>=>@;;;>>5::8.44444$4343339:::;=9=:6//8393////9178<9=9=4:4:;?9?:82;8=;;>@@>>=8998=737@<===99>98779947836//)/0<>>
@ATNG8:02053:06795
GATGGTAGCTCGCTGATGATATCTCCAGAAGATCAGGAACTCTAGAAGAATTCAGATTTTTAACACGAGAGTAAACGTAAAAAGAAGGTTTTACAAGACTCACGTTAACAATATTGCAGCAGTACGCACACAATCGAAGCGCAGTAAGGATGGCTAGTGTAACTAGCAAGAATACCACGAAAAGCAAGAAAAAAGAAGTACGCTATTAACTATTAACGTACCTGTCTCTTCCGAAACGAATGAGTACTGTATCTATGTGTGCGCTACCTTCGAATCCTCTTAGTCT
+
<<<>@CBBBCCCDBBBABDCCABAC?BCDACBBB9:8;?BACCCBB?BCACACCB?????.??ACCCCCCDA?>8<8::DDD2;:6;>BBB<BGIADFCCCCCBB?C@CB@BCC?BBBBCCCCCCBCCCCDD@CBBB?AAA@?@AA>A@CBB@BDDCCBCD?CCCBAA>992:A?9>=0000*000*000000%0>9;947B=@@>:<;=:@@<@===ABB?BCBBACB=?=?BC>BBCACBBBAAABAA@BBBBBBCBBBBBBB>>5;5;?A<AB=;;::>?:;;
@ATNG8:02056:06773
GATGGTAGGCGACATACATACGCGCCAGAAGATCAGGAACTCTAGAAGAATTCAGATTTTTAACACGAGAGTAAACGTAAAAAGAAGGTTTTACAAGACTCACGTTAACAATATTGCAGCAGTACGCACACAATCGAAGCGCAGTAAGGATGGCTAGTGTAACTAGCAAGAATACCACGAAAGCAAGAAAAAAGAAGTACGCTATTAACTATTAACGTACCTGTCTCTTCCGAAACGAATGAGTACTATGTAGAGCTCTATACTACCATCGAATCCTCTTAGTCT
+
<<=??BCD?C?BCCCBBCGCA@@CC@CFD?CCED999:?CABBCCC@CC?C?BGCCDCBB5D?AADFDDCBBBB<BBBCCCC5;:6;?BBB=BEDACCCCCCCCC@B@BC?BBB@BBBBCBBBCCBBBCCDC?ABBB>@@BCCCBB?CACAA?ADCCBCCC@CCCAAB?BB>BBB>AAA@?8>992999989%8A:@999AAAAB?B?BCCA7;8;@CCD?BBCCDCB@B>@@@:@AA?BBBAAACCBBBBBBBBBBBABBB?@@C?AAA@@5::8877<AC???
@ATNG8:02057:06789
GATGGTAGTGATACAGATCAGACACCAGAAGATCAGGAACTCTAGAAGAATTCAGATTTTTAACACGAGAGTAAACGTAAAAAGAAGGTTTTACAAGACTCACGTTAACAATATTGCAGCAGTACGCACACAATCGAAGCGCAGTAAGGATGGCTAGTGTAACTAGCAAGAATACCACGAAAGCAAGAAAAAGAAGTACGCTATTAACTATTAACGTACCTGTCTCTTCCGAAACGAATGAGTACTATGTAGAGCTCTATACTACCATCGAATCCTCTTAGTCT
+
>;?<?BCBBCCCCBBBCBCBEECCC@CBB?CCCBAA?B?CCCBBAC?CC?B?BCCCCCCD3B?BCBBBCACCCC>BABBEHM5BB>@5;;;6;CC@HBBBFECCC?B?BB@BCD?BBCCCCCCCDDECBBBB?CCDD>@@BBBCBB?B?BBB@BCCCCCBB?BBB@@??AA>BBB799@@?8A??;>CFCC/CC?C?>>BBBB@7;:=?@@9>:=@CBB@BC@@@CC@B?ACC>CAD?BCBCCAAAAAACCCBBBAA??AA===C=AA?>><>B<>?>;@B788
@ATNG8:02059:06768
GATGGTAGTATAGAGCTCTACATAGTACTCATTCGTTTCGGAAGAGACAGGTACGTTAATAGTTAATAGCGTACTTCTTTTTCTTGCTTTCGTGGTATTCTTGCTAGTTACACTAGCCATCCTTACTGCGCTTCGATTGTGTGCGTACTGCTGCAATATTGTTAACGTGAGTCTTGTAAAACCTTCTTTTTACGTTTACTCTCGTGTTAAAATCTGAATTCTTCTAGAGTTCCTGATCTTCTGGTATACACACTCGCTCGCTACCATCGAATCCTCTTAGTCT
+
::77;=98=<B@B@=@===@@>==?<@@CCBB?BCBC=BB>A@AAAAB@@;??<=?;@:@A??<?>ACBBBCBBB@@?:::)373>;8<18AAC?BBD>@@7::AA@A?BBA=>=??<?BC=A=AA@@=>==<>>AB<>>@>>=>=?;;;A=>=>7;;?<?A<?<?>==?>>==178@>>2>:>9=====+<:7681889/-----9)///*/;<8:494//*/<<:>>><@<@@==//-/::97<;?>C;;;>>?>>>>=@@@;>==@=7<<-//:6:;>?7
@ATNG8:02059:06791
GATGGTAGTACATGATAGACGACACCAGAAGATCAGGAACTCTAGAAGAATTCAGATTTTTAACACGAGAGTAAACGTAAAAAGAAGGTTTTACAAGACTCACGTTAACAATATTGCAGCAGTACGCACACAATCGAAGCGCAGTAAGGATGGCTAGTGTAACTAGCAAGAATACCACGAAAGCAAGAAAAAGAAGTACGCTATTAACTATTTAACGTACCTGTCTCTTCCGAAACGAATGAGTTCCTCTCAGACGCTCGTCCTACCATCGAATCCTCTTAGTCT
+
88==@BBBA@?<///<<<@CA@@BB@BBB@GCCC;;:;@CCBCB@@>AA@EGBBBCCBDB0B?BAAACBBBAA@:@BAACCC2BB@B@CGG;HCJ@CHCCCCCCD@C@BB@CBB?;;;BDBEDDCCCDCCBB>BAAA9@@@@A=@@;@?DBB?BBBB@@@FABDBBAA>AC@BBB?BCDEC>B??=?DDEF2BA@B???BAAAA4:59@@AB:><>@CCC@CCA@@BA5;5;;;0:?@<ABAAB?B?BCBBBBBBCAAABBB?BAA>ABB?@<??<>===AAB?;
@ATNG8:02061:06776
GATGGTAGAGTACAGTGTAGTAGACCAGAAGATCAGGAACTCTAGAAGAATTCAGATTTTTAACACGAGAGTAAACGTAAAAAGAAGGTTTTACAAGACTCACGTTAACAATATTGCAGCAGTACGCACACAATCGAAGCGCAGTAAGGATGGCTAGTGTAACTAGCAAGAATACCACGAAAGCAAGAAAAAAGAAGTACGCTATTAACTATTAACGTACCTGTCTCTTCCGAAACGAATGAGTACACACTCTCATATGACACTACCATCGAATCCTCTTAGTCT
+
BA@=@BBBACCCCBABFFDCCCBAA?@BB@C=>>00+09@>?BCCD?CC?C?BBBCBCCC3A?CCCCC@?@999*8<>BABA5BC@C?DDD:CCCBDCBAA==00+08;;2;>@499@>>><BCCCBBDBBB@BBBB>@@CCC@???B?B;;7;@@@@@?A=AA@@AA=AB?AAA990@@@7>0000@@@@B(@@=9:8?BBAAA=A7;;>?;?;?@B@@=@@@AACC?C>AAC>C?@=?AABBCDBBA???AAC???B???BAAB@>>=CD@BB?AAB?CBCAA
@ATNG8:02061:06797
GATGGTAGTATATCGCGTCGCTATCCAGAAGATCAGGAACTCTAGAAGAATTCAGATTTTTAACACGAGAGTAAACGTAAAAAGAAGGTTTTACAAGACTCACGTTAACAATATTGCAGCAGTACGCACACAATCGAAGCGCAGTAAGGATGGCTAGTGTAACTAGCAAGAATACCACGAAAGCAAGAAAAAGAAGTACGCTATTAACTATTAACGTACCTGTCTCTTCCGAAACGAATGAGTACGAGAGAGCACACGTGTCTACCATCGAATCCTCTTAGTCT
+
4:9505==ABB=?;;;666;;;<<<8=>9899::555:4;666;9945505599;44444$47<;?@A@??=<=6==<=<<9,/0)/5;;<///<6;5666=>?@:<8<<599:3:::>@@@99;9@>@:;;:?@>A?@>>=000;6<+;<A;>?>:>:;969=888A;@A=???799CCC;???<==???1?D=AAABB@BBB=A;==88/5177??=9>>::8==:?9BAC>B??9777?=<;::00/0/0<=@BFBB8=5555:556A8<<:::;8==<=>
@ATNG8:02066:06780
GATGGTAGTGTCATATGAGAGTGTGTACTCATTCGTTTCGGAAGAGACAGGTACGTTAATAGTTAATAGCGTACTTCTTTTTCTTGCTTTCGTGGTATTCTTGCTAGTTACACTAGCCATCCTTACTGCGCTTCGATTGTGTGCGTACTGCTGCAATATTGTTAACGTGAGTCTTGTAAAACCTTCTTTTACGTTTACTCTCGTGTTAAAAATCTGAATTCTTCTAGAGTTCCTGATCTTCTGGTATGACTAGTGTACTACTACCATCGAATCCTCTTAGTCT
+
?;=>@CCCCBBBCCDCCCBBBCCCCCCCCCBB@BCCC=BB?B@DDDDCBB@CGBAB@D@CCBB>C?CCCDCCCCC?CCCCC1BD?BABD>CCCB@BBB?BB?BCCDCC?ABCCDDDD@CBB?BACCCCBBBC>AABB?BCCCCBCBCBCBCCBBB@DCC???<??BBDDBBBCC?CCCCC;D@D=::::6:DCED<BBDBBCCCEG@CCCC5CBCBC@CACC@CDDDDBB?B@CCCCBC@CBC@CCCCCBBCCCECCCCCBBCD@CCCCC?CC@???@CCCBB
@ATNG8:02069:06769
GATGGTAGGACGAGCGTCTGAGAGGTACTCATTCGTTTCGGAAGAGACAGGTACGTTAATAGTTAATAGCGTACTTCTTTTTCTTGCTTTCGTGGTATTCTTGCTAGTTACACTAGCCATCCTTACTGCGCTTCGATTGTGTGCGTACTGCTGCAATATTGTTAACGTGAGTCTTGTAAAACCTTCTTTTTACGTTTACTCTCGTGTTAAAAATCTGAATTCTTCTAGAGTTCCTGATCTTCTGGGCTGCGCTGATATGCGCTACCATCGAATCCTCTTAGTCT
+
;<=>@DCC@JB@;;?@@BBECCBB?BBCCC@A=AAAA<BB?C@BBBCCCB?BBB::8;?BBBA>B?CCCCC;;<C?CDDDC2;;6:ABB;BBBB@CIFABB?AA@CCC@CBCBBBCC@B@@>@?CCBBBCCC>BBBC@CBBBBBBBBBCBCCECC@CBB@BA?A@CCCCDCCCC?BBBBB9B>C=;;;;;*;BJDI>BABCCCDCCCACDEE5GBBCC@B@BD@BBB@AAC@B@BCECCB>@@BB>BCCCDDBCBBCCCDCCCCD@CCCBB?AA=;;:6;BAAB
@ATNG8:02071:06781
GATGGTAGTCTCAGATAGTCTATAGTACTCATTCGTTTCGGAAGAGACAGGTACGTTAATAGTTAATAGCGTACTTCTTTTTCTTGCTTTCGTGGTATTCTTGCTAGTTACACTAGCCATCCTTACTGCGCTTCGATTGTGTGCGTACTGCTGCAATATTGTTAACCGTGAGTCTTGTAAAACCTTCTTTTTACGTTTACTCTCGTGTTAAAAAATCTGAATTCTTCTAGAGTTCCTGATCTTCTGGTAGAGCGTGCATATATCTACCATCGAATCCTCTTAGTCT
+
@@>C?A@;:599>>>BCB;00@0-----6:9:=?BBB>BB:=?BBAAA<<8<<;<:290955>?D?B;99>>>==7;;CBB3CD?BBDD>BBAA?BCC@DC9;;;AAD6:;?@@>>@899B?B?DBAAABBG@BBCF@HCCCBB@@@BBBBBCCF?BBB@A@9>+0)///59;<@995555069=8=?@@>+==6::.9>??BA::9<8<====$=///72729@:=====@>:>:@:8=442449.956==<AABBBABBCCCCCC@C:999=@@=A??=?AAB:
@ATNG8:02072:06793
GATGGTAGTATCTGCACACTCTGTCCAGAAGATCAGGAACTCTAGAAGAATTCAGATTTTTAACACGAGAGTAACGTAAAAAGAAGGTTTTACAAGACTCACGTTAACAATATTGCAGCAGTACGCACACAATCGAAGCGCAGTAAGGATGGCTAGTGTAACTAGCAAGAATACTACGAAAGCAAGAAAAAGAAGTACGCTATTAACTATTAACGTACCTGTCTCTTCCGAAACGAATGAGTACTGTATCTATGTGTGCGCTACCATCGAATCCTCTTAGTCT
+
;55=85566599;<666>>C@<<99.555.565<@=5;055<?>@@899044;;?<<;;;'7-733738<77817844444$44.46<<=2==@<?@BB;;9BB=A?AA=@BB?BBCB@@CECCBCBA@@A=;;:@?@@?BBBCC@C@C;;5;@;;;:AC?CBBBAB@B?:@@</00;;;,/0C?BBAAA+=C>===<<:66;,2+2555/5366<;;7;>;;;<<9<:=@A<@8958??@ABBBBCBBBBBCBBCAAA>==88677::85773////6<===
@ATNG8:02075:06767
GATGGTAGTATCTGCACACTCTGTCCAGAAGATCAGGAACTCTAGAAGAATTCAGATTTTTAACACGAGAGTAAACGTAAAAAGAAGGTTTTACAAGACTCACGTTAACAATATTGCAGCAGTACGCACACAATCGAAGCGCAGTAAGGATGGCTAGTGTAACTAGCAAGAATACCACGAAAGCAAGAAAAAGAAGTACGCTATTAACTATTAACGTACCTGTCTCTTCCGAAACGAATGAGTACGAGAGAGCACACGTGTCTACCATCGAATCCTCTTAGTCT
+
><==?BBCBBBBBBA@@CCBCCCBB@CCD@CCCBBB<@<@BB@@@C?BB@B?A@@?@???.??BDCABCBB:9929=?@AA@0;;59499949BB?BCCCBCCBB?B@;;9;BB>BBBABCDBABCDBBBBB@DDCC@CABBCCBB?B?A;;7<BBBBBCC@DAACCC?CC?BBB=????B8?=>9:9999(9@<@?????;==6;6;@>>5;5;=AAA>BBBBBCD@D?BBB>BBC????@AAAABBBC>?>BBBBBBBBBBBC?>??=>9=?;;;;=BA???
@ATNG8:02077:06777
GATGGTAGTCTCAGATAGTCTATAGTACTCATTCGTTTCGGAAGAGACAGGTTACGTTAATAGTTAATAGCGTACTTCTTTTTCTTGCTTTCGTGGTATTCTTGCTAGTTACACTAGCCATCCTTACTGCGCTTCGATTGTGTGCGTAACTGCTTGCAATATTGTTAACGTGAGTCTTGTAAAACCTTCTTTTTACGTTTACTCTCGTGTTAAAAATCTGAATTCTTCTAGAGTTCCTGATCTTCTGGTCTACTACACTGTACATCGAATCCTCTTAGTCT
+
@:;6<><<ACCCCD;;6@<99;=596<>>6659>45505;6<8==@><<>264/:<;7<,////)5055==<<=>@9<<DDD1?A?@@DD>A@@;7<;>8=@-00/;7>6;;@@>@@B999C@C@CCBAACBB@BBBB?CCGCB@B00+0000.).8::>00*/:38188:555<<>855599+95:459559$9999>4;??AA;CABB@CCCC1CBB9;7:=AA?BBCCDEE?A?@@@BBB?BAC@CECBABA>000AABCCBBBB@ELABBB?BBABB
@ATNG8:02077:06790
GATGGTAGAGTACAGTGTAGTAGACCAGAAGATCAGGAACTCTAGAAGAATTCAGATTTTTAACATCGAGAGTAAACGTAAAAAGAAGGTTTTACAAGACTCACGTTAACAATATTGCAGCAGTACGCACACAATCGAAGCGCAGTAAGGATGGCTAGTGTAACTAGCAAGAATACCACGAAAGCAAGAAAAAAGAAGTACGCTATTAACTATTAACGTACCTGTCTCTTCCGAAACGAATGAGTACACACTCTCATATGACACTACCATCGAATCCTCTTAGTCT
+
@996;>>=BBC@BBBCDHCBAACCD?AACBB@@A;;49?@?@BAAA?BA?A=A@000A@@,@=@00/=00//;;:3///////$/;(3,333&33337833399//(..3503.2+2555;;=;A::;BCCCB?BBAA>BABBCDBB@C@BAA?@BBBCCCB@BBBBAC>993:?=9=?@AA<@@A;999999%:>;>@?@<==>=<A<=;;;:A=BBDBA?BCCCBBB?B=AAA<BBC>AABAAA::999??@@@@@@A?????BB=?>BBB9=>???>@BABAA
@ATNG8:02078:06762
GATGGTAGATATATGCACGCTCTACCAGAAGATCAGGAACTCTAGAAGAATTCAGATTTTTAACACGAGAGTAAACGTAAAAAGAAGGTTTTACAAGACTCACGTTAACAATATTGCAGCAGTACGCACACAATCGAAGCGCAGTAAGGATGGCTAGTGTAACTAGCAAGAATACCACGAAAAGCAAGAAAAAAGAAGTACGCTATTAACTATTAACGTACCTGTCTCTTCCGAAACGAATGAGTACGTGTGACGTACGTGAGCTACCATCGAATCCTCTTAGTCT
+
:::<<@AACCCCBBBBBBDCCCDCC?BBB@CCBBBB@D@CCBBBBB?BB?B@BAB?????.??BBBAAACACCD>CACCCBB2;<5:2;;;*;CD@CCCCGDEBB?B@DD?BBB@BBBAABCCCCCCCCCCC?BBBA>BBCCCBAA?B@C@@?@BBBBDCC?CCCBBB?BB>BBB9=>::::+:993999999%9@;A:8:DCCBA;@=@AAB;A<ADBBB?BBAAABB?B@BBB=BCC@BCCBCBCCBB@@ACCCCAAABBBBBBB?BBBCD?BB@??>?ABAAA
@ATNG8:02078:06783
GATGGTAGTGGTGTCTCTGAGAGTAGTACTCATTCGTTTCGGAAGAGACAGGTACGTTAATAGTTAATAGCGTACTTCTTTTTCTTGCTTTCGTGGTATTCTTGCTAGTTACACTAGCCATCCTTACTGCGCTTCGATTGTGTGCGTACTGCTGCAATATTGTTAACGTGAGTCTTGTAAAACCTTCTTTTTACGTTTACTCTCGTGTTAAAAATCTGAATTCTTCTAGAGTTCCTGATCTTCTGACAGAGTGTGCAGATACTACCATCGAATCCTCTTAGTCT
+
//7727<>00)////:99;>><<:00/77//44.4<<A<AA@D@CBBA@ABABGCCC9;79A@B2:499999;9<<755555$5<7==>>6659<:>;=266;;A?@@A@CCCBBD;;:;CB?C;<;CDCCDCALEDC@BABBBBBCAA@BCAA@@<@AB=BB@E@CCBBBCC@@;>9999*9<D?ECCCC0?:;;:.9??@@A9:9@29999(9==?B>A=BC=@@@A;:;<@@CBABBB<@@B@@;;;A@A;;;::>;;;;;>:::9>@9@?<?@?<998??
@ATNG8:02079:06762
GATGTAGTATATCGCGTCGCTATCAGAAGATCAGGAACTCTAGAAGAATTCAGATTTTTAACACGAGAGTAAACGTAAAAAGAAGGTTTTACAAGACTCACGTTAACAATATTGCAGCAGTACGCACACAATCGAAGCGCAGTAAGGATGGCTAGTGTAACTAGCAAGAATACCACGAAAGCAAGAAAAAAGAAGTACGCTATTAACTATTAACGTACCTGTCTCTTCCGAAACGAATGAGTACGTGTGACGTACGTGAGCTACCATCGAATCCTCTTAGTCT
+
77::=>=::445999566///8-----05:;<;;7;=ACA::5@95506599;:::::+:9>>=A@??B9::/:899999'4425.555&555.5555599<<050447445255<<<;;;>A56655548>95505><<::9;4:4=9404<=<666=:;;777:+//5888333333(3336333333#37,333337622+238222/5455;<=7:;<<:::+/+-99/666+-/889=:://///;345:;;<==<8887:8888*//4///*/3777
@ATNG8:02087:06764
GATGGTAGCACACGAGATCTCATCGTACTCATTCGTTTCGGAAGAGACAGGTACGTTAATAGTTAATAGCGTACTTCTTTTTCTTGCTTTCGTGGTATTCTTGCTAGTTACACTAGCCATCCTTACTGCGCTTCGATTGTGTGCGTACTGCTGCAATATTGTTAACGTGAGTCTTGTAAAACCTTCTTTTTACGTTTACTCTCGTGTTAAAAATCTGAATTCTTCTAGAGTTCCTGATCTTCTGGTGTCGTCTATCATGTACTACCATCGAATCCTCTTAGTTCT
+
88:<>BBBBBCCCDCCCCCCCCCCCCBBBA@@=@BBB=CC@C@BBAAABBAEDDDF@C@CABA?B9<<<ABA===8BB===+::6<<<=<BCCB@BAA>AD=999BAC=AAAACA??;?A>;?<?B@??=>>=???A;>>AA==;;;;;AA<8893///5;<0608;=>>=6658555AA.<6:65////(/6333(--3---663717575'59755053;;4<A<<7885;8<>>@>>3;;A:;;;@A@@@@B?>>@@@AAAA=A=>>C=;:7:>=8=::4;:
@ATNG8:02089:06754
GATGGTAGTATATCGCGTCGCTATCCAGAAGATCAGGAACTCTAGAAGAATTCAGATTTTTAACACGAGAGTAAACGTAAAAAGAAGGTTTTACAAGACTCACGTTAACAATATTGCAGCAGTACGCACACAATCGAAGCGCAGTAAGGATGGCTAGTGTAACTAGCAAGAATACCACGAAGCAAGAAAAAAGAAGTACGCTATTAACTATTAACGTACCTGTCTCTTCCGAAACGAATGAGTACGAGAGAGCACACGTGTCTACCATCGAATCCTCTTAGTCT
+
:;<<8====??;;@@BCCCC;;9CC:BAB=A;;;@@<A@DFEABAC@CB?C@AA@@@@@@0@=AAABAACB???9?@ABAA@,;;5549<=0<=><CCCCBBB;;5;=;;7;BB7;;CCCBBBCCCFDCB;;6;AAA>AAAABCBC@C=A;::;@BCCA@?ABBB??@<??<A@@;@@9:47;;8778899%9@=A?>?ABAAA<@8;;>><@=>=AAA?BA?CCAA>A?BAC=A::5:??@ADECCCAAABBCBBBBBCBBBDC?;;;>?5;;8==>;?A==>
@ATNG8:02091:06770
GATGGTAGTCTCAGATAGTCTATAGTACTCATTCGTTTCGGAAGAGACAGGTACGTTAATAGTTAATAGCGTACTTCTTTTTCTTGCTTTCGTGGTATTCTTGCTAGTTACACTAGCCATCCTTACTGCGCTTCGATTGTGTGCGTACTGCTGCAATATTGTTAACGTGAGTCTTGTAAACCTTCTTTTTACGTTTACTCTCGTGTTAAAAATCTGAATTCTTCTAGAGTTCCTGATCTTCTGGTATGACTAGTGTACTACTACCATCGAATCCTCTTAGTCT
+
555<:>==BBCECDCBBB;99B=?>>@????@666<>29;0516===>==:=?===9<9;>>>9=9=66:B??@D?AABAA0>@<A<??6AB@@;@@A<;;9;CCCDF?BBBJDCCC;;;E<@<<;;A@A@@<>B@@;>><<00/7777:<==<=:>==755058<>?CDCCCC7::99,5.5.59999(999=@6?>?@A>>><<9<=<=+5556=9=8==7;:=<@99458::;===;>>@<@??CAA@BBBBBCAAAABBB?AAAAB?BC?BBC=?@A@@
@ATNG8:02047:06814
GATGGTAGGCGAGAGTGAGACGCAGTACTCATTCGTTTCGGAAGAGACAGGTACGTTAATAGTTAATAGCGTACTTCTTTTTCTTGCTTTCGTGGTATTCTTGCTAGTTACACTAGCCATCCTTACTGCGCTTCGATTGTGTGCGTACTGCTGCAATATTGTTAGCGTGAGTCTTGTAAAAACCTTCTTTTTACGTTTACTCTCGTGTTAAAAATCTGAATTCTTCTAGAGTTCCTGATCTTCTGGGCTGCGCTGATATGCGCTACCATCGAATCCTCTTAGTCT
+
88:<=A??<BB@@ACCDDCCAABFCCBBCCAB?@DCF>CC@C??@BCBAA>ABA@@?B>@?CC>A>BADDDBBBB?<<;;;,7933?BC<CCCC?BAB@BC<?>BBAB@BBBBAAA?:AAA9?9>AA>>><<:>??C7<<@@>>>>@@?>>;8::<:::<>=:>@>>>AAAA@>9=77878(8:=:?AAAA/AC<==2::9///:99=:>>??/?>>>A=A=AA=>>>???A=A<>==999,--9;4;--/<<99=AAAAA;;;==8=>>=?:;;5;?>:>?;;;
@ATNG8:02048:06840
GATGGTAGACACGTGTGCTCTCTCGTACTCATTCGTTTCGGAAGAGACAGGTACGTTAATAGTTAATAGCGTACTTCTTTTTCTTGCTTTCGTGGTATTCTTGCTAGTTACACTAGCCATCCTTACTGCGCTTCGATTGTGTGCGTACTGCTGCAATATTGTTAACGTGAGTCTTGTAAAACTTTCTTTTTACGTTTACTCTCGTGTTAAAAATCTGAATTCTTCTAGAGTTCCTGATCTTCTGGGTCTCTCTCTCACGCACTACCATCGAATCCTCTTAGTCT
+
88995;=BBCAA@BBBAAAFBBBCBBBBBB;;7;BBB=BD@C@BBCBCBB>BCBCD@C@BBCB@B>AABBBBA@A>BBBBB2AB?C??@;>BCD?BBD@CC999ABBB?CAA@AB>>;=8:7::>>AAAA??=???B7:9::====B=======?=@@@=AA=A:==@@@ABAA<<==BB5??A7;7777+39222),,,,,,265717775(5555;6;69=3=ABA;;=<?7;<>@@A6:9=;39;>@@@A@>>>B@@@>>>?;>>>>A7:;<>>><@A;;;
@ATNG8:02050:06836
GATGGTAGTATCTGCACACTCTGTCCAGAAGATCAGGAACTCTAGAAGAATTCAGATTTTTAACACGAGAGTAAACGTAAAAAGAAGGTTTTACAAGACTCACGTTAACAATATTGCAGCAGTACGCACACAATCGAAGCGCAGTAAGGATGGCTAGTGTAACTAGCAAGAATACCACGAAAGCAAGAAAAAGAAGTACGCTATTAACTATTAACGTACCTGTCTCTTCCGAAACGAATGAGTACGAGAGAGCACACGTGTCTACCATCGAATCCTCTTAGTCT
+
ABDD;:6BCAABBBBDEHGCCBCBBBCDDACCBBAC@C@CBBBAAA>AA>@=???BBDDF2A>ABBBCAAA99929??D?AA+=A>A<CDD9BBC@BFEGFDDCC@C?@@?ACC@CBAABDDCCCDCCCA@A@B@@@?A@@ECCCB@HABBB@BCBBBBAA?ACCCCC?CC?CCC=@?BA@9A??;?AAAB3BB?BBBBBB@@@5:7;>>A<?<?@CCC@CCBBBBA?@>??@9=>>=???ACCAA???????AAABBAA?????<=;;;=7;;;?==9===>A
@ATNG8:02056:06829
GATGGTAGCAGACGTGACAGAGCGCCAGAAGATCAGGAACTCTAGAAGAATTCAGATTTTTAACACGAGAGTAACGTAAAAAGAAGGTTTTACAAGACTCACGTTAACAATATTGCAGCAGTACGCACACAATCGAAGCGCAGTAAGGATGGCTAGTGTAACTAGCAAGAATACCACGAAAGCAAGAAAAAGAAGTACGCTATTAACTATTAACGTACCTGTCTCTTCCGAAACGAATGAGTACGATGAGATCTCGTGTGCTACCATCGATCCTCTTAGTCT
+
99::;==A:;>@:;;;556;A>CBA:=FD<CCDAAA?B>AAB;:8?;??>?:::0//:::)9*/-8///896617<=@@@@+;?;;7<::0@==:9:6;DC?@@>A=AB4;<<5;:B>A@??>@;;;=A5526<@?=BAABCBEC?C?BBB<@AB;;;@@=?@CA>?9><5<93.3=;;<3;;;077==?.?B<???BBA>=<9=16665(/(/.///5;::;<==:=9<<=5<<=6::=???@@@@A?999@?;;>775555:4655...7.33925:::8
@ATNG8:02058:06805
GATGGTAGCATCATGCATATCTCACCAGAAGATCAGGAACTCTAGAAGAATTCAGATTTTTAACACGAGAGTAAACTGTTAAAAAAGATGGTTTTACAAGGACTTCACGTTTAACAATATTGCAGCAGTACGCACACAATCGTAGCGCAGTAAGGATGGCTAGTGTAACTAGCAAGAATACCACGAAAGCAAGAAAAAAGAAGTTACGCTATTAACTATTAACGTACCTGTCTCTTCCGAAACGAATGAGTACGAGAGTCAGAGCAGAGCTACCATCGAATCCTCTTAGTCT
+
77::@AAACCE;;666;9;566;9;4955.5444:<5:5:55499;0557:6;=444==<):588899998;89/<<33,33333#33334:==/<99(/(///(/66222'2266022239666<555<<9999959.5@;@@A=CCCCBA<A;>==5>944:5559=<=?==9==7::9,33333(3771//////#-50--(--9:=8626488..(.05.//<7;;;5559.9.44<2===9<<;;;558>??@A@@???8849888888===<=8=B:;8:6699=;
@ATNG8:02061:06822
GATGGTAGGCGAGAGTGAGACGCAGTACTCATTCGTTTCGGAAGAGACAGGTACGTTAATAGTTAATAGCGTACTTCTTTTTCTTGCTTTCGTGGTATTCTTGCTAGTTACACTAGCCATCCTTACTGCGCTTCGATTGTGTGCGTACTGCTGCAATATTGTTAACGTGAGTCTTGTAAAACCTTCTTTTTACGTTTACTCTCGTGTTAAAAATCTGAATTCTTCTAGAGTTCCTGATCTTCTGGATACACTCATGTGCACCTACCATCGAATCCTCTTAGTCT
+
@:=>@CDD@CCCAABBCCCDBBBCBCCCFEAB@BCCC>CC@B?BCCCBBB@DDCCB?C=BBDC=?>ACCBBCCCC?ABCCC2CB?BBBB>BBBC>AAC?BB<?>?BBC@CCAA@BBA;@??9>9>>>>@>>>;@ACA:>>@A>>>AAADAA@>=>;>@@<@@<@:??AAAAA??<?AABB5B<?:;;;;;+:>666)//////;6695=<<;*89==>9>9??:AAAB?@@<?<??@@@@7;;A=AAACA===@@@@@@@@=99969///=7;;69@?<@@>>=
@ATNG8:02062:06809
GATGGTAGTATATCGCGTCGCTATCCAGAAGATCAGGAACTCTAGAAGAATTCAGATTTTTAACACGAGTGTAAACGTAAAAAGAAGGTTTTACAAGACTCACGTTAACAATATTGCAGCAGTACGCACACAATCGAAGCGCAGTAAGGATGCTAGTGTAACTAGCAAGAATACCACGAAAGCAAGAAAAAAGAAGTACGCTATTAACTATTAACGTACCTGTCTCTTCCGAAACGAATGAGTACTACTCTCAGAGACACACTACCATCGAATCTCTTAGTCT
+
<<;=?B@?AA<==6666@>CCCCCDACCD;;;BB@@=A;AAB;:6>:>>;>9;??@<AAA0A???9:94/76882///====+==<A2999*99929BB@@?>AA<@?A@;??D69:BABAB;;<BBBBCCB?BBCC@CCBCBB??;>;@000B@A>@AB?BBBCBB?:97:CA>A@>>?8<=@;9:::99%:@;?979A<=>>5:68>@A;B<;8?9;:;CBB;::=A<??D>??@@BBBBBACEDC?????CCCA@@C@;9<<15576/)-3---(-79:;
@ATNG8:02062:06825
GATGGTAGAGAGACTGTAGCGCACCCAGAAGATCAGGAACTCTAGAAGAATTCAGATTTTTAACACGAGAGTAAACGTAAAAAGAAGGTTTACAAGACTCACGTTAACAATATTCAGCAGTACGCACACAATCGAAGCGCAGTAAGGATGGCTAGTGTAACTAGCAAGAATACCACGAAAGCAAGAAAAAGAAGTACGCTATTAACTATTAACGTACCTGTCTCTTCCGAAACGAATGAGTACAGAGAGTACGATATGTCTACCATCGAATCCTCTTAGTCT
+
;>>A@CCDCDBBC@A>@>@:66@>B7BDDADCCA@@?@?BDE@@AC@BB@CA:::?>CDC3C>ABCBBBFDCCC>B>@@AAA,AC=@?BC=BCC@CCCCCDCBB@C@CB@BDD?CCCCBBBCCCCCCCCC?CBBB?A@@@BBBB?C@C@@>@BBCCCCC?AAACCC?BA?AAA?AA:9929>>;>@@AA2@B?B???BAA@@;>;?FCB:>:>FBBB@AAAAABB?B?AAA<ACC>A@CCCC@@@ABCCCCBBBBBBBCBB>>:=>>>><>>7;;=8;:666
@ATNG8:02065:06802
GATGGTAGCGCGACGAGCGTAGACCCAGAAGATCAGGAACTCTAGAAGAATTCAGATTTTAACACGAGAGTAAACGTAAAAAGAAGGTTTTACAAGACTCACGTTAACAATATTGCAGCAGTACGCACACAATCGAAGCGCAGTAAGGATGCTAGTGTAACTAGCAAGAATACCACGAAGCAAGAAAAAGAAGTACGCTATTAACTATTAACGTACCTGTCTCTTCCGAAACGAATGAGTCTGCGTCTCACTCTCGCCTACCATCGAATCCTCTTAGTCT
+
888;@CB:;6;;;;@@CC=>=9555)5;;8?C>>@@:>9;:55::819<17-7<?8978&7,7<>?>>A<88<6>9:::::$9=994;==0>>>:?CBBBCC;;7;?BC@CBC?@@@@ABBBABABBBAAB=B000?@000<<;C?C?C;::;:A@A>B=?>?>:?9:B>??:68///06//(/:::>+==:><<CB>>>>9>9><<<49495::B=??;;<<=8;8;==7=<<8BBBBBB?@@BCBBCCCCBBBAA>??>9=><:?8:>8@@@>BBBBB
@ATNG8:02066:06817
GATGGTAGTCTCAGATAGTCTATAGTACTCATTCGTTTCGGAAGAGACAGGTACGTTAATAGTTAATAGCGTACTTCTTTTTCTTGCTTTCGTGGTATTCTTGCTAGTTACACTAGCCATCCTTACTGCGCTTCGATTGTGTGCGTACTGCTTGCAATATTGTTAACGTGAGTCTTGTAAAACCTTCTTTTTACGTTTACTCTCGTGTTAAAAATCTGAATTCTTCTAGAGTTCCTGATCTTCTGGACGACGCGCACTGACACTACCATCGAATCCTCTTAGTCT
+
@?@=?BBCCCDDBBBBBCAAABBBDCCCBB@@7@BBC=BB?C:CFCCC;:9;B?>@<@=@CBC?C@DDCCABCCC89;;;;*4=7;>AA8A<A><;A@;AA7;;;DCF>BCCA@?A@9=9949:@BBBBBBB?B;;:@D;;;DCCAE@@@00+000+0>><AC?C?BACBCDCBC@CCCCC9B8;8;AABB1;;CEE=CAB<;<@;9:2::;:*;=>;:::?BDACBBBB@A@C@CCCB@@>@CC?CB<;<;;;::>>ABBBBC@@=@AA@B>@A?BCC@CCBBB
@ATNG8:02067:06825
GATAGATATATGCACGCTCTACCAGAAGATCAGGAACTCTAGAAGAATTCAGATTTTTAACACGAGAGTAAACGTAAAAAGAAGGTTTTACAAGACTCACGTTAACAATATTGCAGCAGTACGCACACAATCGAAGTGCAGTAAGGATGGCTATTGTAACTAGCAAGAATACCACGAAAGCAAGAAAAAGAAGTACGCTATTAACTATTAACGTACCTGTCTCTTCCGAAACGAATGAGTACTGTATCTATGTGTGCGCTACCATTGAATCCTCTTAGTCT
+
CD@A@CDDDC@@@EEDCBCDBD?CCC@CBBCBB?B@BBBBCAA>@B?B?BBBBBBBB3B?CCA@BCBB<<<3;=>?A@A2AB?D7;;;6;CC@CBCCCDDDD?C=BB@DCC?CCCCCCCCBBAAACBBB@CCCC@CBBBBCCD?D?BBB?CCCC?CCC?BAB@A@?CC?BBB?BBBAC:A@A>ACCCC3BB?BAAACBBB?:?;?ABB<B<AACCC@BBCCCCC?C=AAC=CCC?AABACBBBABBBC@@AABBBBBBBBAA===:=A=<=;>@B<@@@@@
@ATNG8:02068:06842
GATGGTAGTGTGTCTCTGAGAGTAGTACTCATTCGTTTCGGAAGAGACAGGTACGTTAATAGTTAATAGCGTACTTCTTTTTCTTTGCTTTCGTGGTATTCTTGCTAGTTACACTAGCCATCCTTACTGTGCTTCGATTGTGTGCGTACTGCTGCAATATTGTTAACGTGAGTCTTGTAAAACCTTCTTTTTACGTTTACTCTCGTGTTAAAAATCTGAATTCTTCTAGAGTTCCTGATCTTCTGGTATGACTAGTGTACTACTACCATCGAATCCTCTTAGTCT
+
:;<<;?A?BBCBFEBBBDCCBBBBBBBB@@?@=@A?C>CC@B@BBCCCBC<>>@00+0;>>AB@D@CDCDC;;9C=AA@@@(555)5:::4<BCC@EAB>AF>BBABDE@BCCCCCCC@B@@<@?BBBBB@@A?BCCC?BBBBBAAABBBBECFDB?CBB@CC@C@BBBCCCCCC?A@@@@7@?C<BABBB0@@BFF=BBBBCCCBBC5;;;;*;@@;;9;?CE@CCCBABB>@=@CBBBC>A@D@CCGCBAACCCCCCCCCCCCC@BECBB@BB?:::?AAB@@
@ATNG8:02069:06837
GATGGTAGCGAGCGAGTGTGTATACCAGAAGATCAGGAACTCTAGAAGAATTCAGATTTTTAACACGAGAGTAAACGTAAAAAGAAGGTTTTACAAGACTCACGTTAACAATATTGCAGCAGTACGCACACAATCGAAGCGCAGTAAGGATGGCTAGTGTAACTAGCAAGAATACCACGAAAGCAAGATAAAGAAGTACGCTATTAACTATTAACGTACCTGTCTCTTCCGAAACGAATGAGTACAGAGAGTACGATATGTCTACCATCGAATCCTCTTAGTCT
+
:<<>@CCCBBBBCCCCCCDDDCCCC@CBC@BCBBAB?B?BACCCCD?BA<>=?BCCDCCC3C@CCCCCCCCCDC:AA;;;;;*;A<@<@@@7ACBBCCABADDCB?B@DD@CCC?AACBABABBCDCDCCCC@CDAA<@@BBABBD@CADAA?ACCDDCCC=ABCCCD>AB@BAA?ABBBB<A@@=>>?CC>BB@BBBCCABCDAF@CCCF:;8;ADBB@BCBBBBB=@=@AB;@@C?CCBBBCCBBABAAACCCCBBBB=>=BB?@BBBA>BA====5:;889
@ATNG8:02074:06830
GATGGTAGGACGAGCGTCTGAGAGGTACTCATTCGTTTCGGAAGAGACAGGTACGTTAATAGTTAATAGCGTACTTCTTTTTCTTGCTTTCGTGGTATTCTTGCTAGTTACACTAGCCATCCTTACTGCGCTTCGATTGTGTGCGTACTGCTGCAATATTGTTAACGTGAGTCTTGTAAAACCTTCTTTTTACGTTTACTCTCGTGTTAAAAATCTGAATTCTTCTAGAGTTCCTGATCTTCTGGTGTCGTCTATCATGTACTACCATCGAATCCTCTTAGTCT
+
ACC??BBB?CCCCB@CCCCCBBBB?BCCCC9999CCC=A@?C@DCCCBBB@DCCCC@C@CCDD?C?CDDCBBCDD?CCCDD5BC@BBBC=BBBC@CCC?CC?;;;CCGADCCCCCCD@CBB?B?DCBBCBBB?BBDD?CBBBCCCCBCCBDCBA@?CCC@BA?A?BBCCDDCBB@BBBBB<B?C=;;;;;.;CCFG>BBCCCCCCCB<@@@@0@BBBC?C@CC?BBCCBBB@B@CBBCCC?BAC@CCCECCCCBBBBCCDDDDBB?BCDBB?BB?CCB?BCBBB
@ATNG8:02075:06844
GATGGACGAGCGTCTGAGAGGTACTCATTCGTTTCGGAAGAGACAGGTACGTTAATAGTTAATAGCGTACTTCTTTTCTTGCTTTCGTGGTATTCTTGCTAGTTACACTAGCCATCCTTACTGCGCTTCGATTGTGTGCGTACTGCTGCAATATTGTTAACGTGAGTCTTGTAAAACCTTCTTTTTACGTTTACTCTCGTGTTAAAAATCTGAATTCTTCTAGAGTTCCTGATCTTCTGGATACACTCATGTGCACCTATCCATCGAATCCTCTTAGTCT
+
::>>:BB>966;;;=BCBBB=B;;9<99.5<;<4<@<?7>@:@;;;8@B==C>@8=<77,3,3779::>>>85444&49-7A?;/4443-365059(---888898===9888:88?B?BBB?@8B=6?<?>:=@><<75227889;;>?;867<@=6949...57533.58977+7(.(.....$...9:-5555533...49999)96244496;=9>=<<;<=8>8=454;;033:5::933333;33333/506---(--2--(-94...266957
@ATNG8:02075:06848
GATGGTAGCTATACGTATATCTATGTACTCATTCGTTTCGGAAGAGACAGGTACGTTAATAGTTAATAGCGTACTTCTTTTCTTGCTTTCGTGGTATTCTTGCTAGTTACACTAGCCATCCTTACTGCGCTTCGATTGTGTGCGTACTGCTGCAATATTGTTAACGTGAGTCTTTTAAAAACCTTCTTTTTACGTTTACTCTCGTGTTAAAAATCTGAATTCTTCTAGAGTTCCTGATCTTCTGGACGACGCGCACTGACACTACCATCGAATCCTCTTAGTCT
+
55>?;@>BB====@;@<CCCCCCCB@@@A@AA=A;;;,:@<A=CCAABBB@DBBBD?B=;;;;097<=<<A<<<A6778723;4>:97,3;;=7;@C9=?27:8??A?CCCCBB9939::3;7;C@@AA;<8;BBB=AA=>>AA?@????AB@@;>>?=AA=A<???>>=A8888)8===*<16//////'//659.8/22777522+2222$22225+2+2248999922,2277896667995::///99:<:675;<;88//*/55592794977232---
@ATNG8:02079:06833
GATGGTAGTATAGAGCTTTACATAGTACTCATTCGTTTCGGAAGAGACAGGTACGTTAATAGTTAATCGTACTTCTTTTTCTTGCTTTCGTGGTATTCTTGCTAGTTACACTAGCCATCCTTACTGCGCTTCGATTGTGTGCGTACTGCTGCAATATTGTTAACGTGAGTCTTGTAAAACCTTCTTTTTACGTTTACTCTCGTGTTAAAAATCTGAATTCTTCTAGAGTTCCTGATCTTCTGGTATACACACTCGCTCGCTACCATCGAATCCTCTTAGTCT
+
<<==?CBBBCBBBBCCFD?EDDCCCCDECC::;9BCC=BB@C?BBCCCBA?BBCCC?B?BBBB?C?9:;ECCA?::999.9@<@:::39?;=7B=@:@@000:=>;8:?BBC>>>@BAB>@=@AAAABBB?BCDC>B<<8:8BAA><<>>>>A<:;;=CC:=:=BB@@?@@?:>7788,76=7?>>>>*969<<097557;69;;08887'2558=6:6@B>BCBBCBB?B?BBBBCC?BBB?BBAAACCCDDB>>>;;;AAB<@>=>B=AB?A?>;?ABBC
@ATNG8:02080:06806
GATGGTAGACATATCTTACTCTCTGTACTCATTCGTTTCGGAAGAGACAGGTACGTTAATAGTTAATAGCGTACTTCTTTTTCTTGCTTTCGTGGTATTCTTGCTAGTTACACTAGCCATCCTTACTGCGCTTCGATTGTGTGCGTACTGCTGCAATATTGTTAACGTGAGTCTTGTAAAACCTTCTTTTTAGTTTACCCTCGTGTTAAAAATCTGAATTCTTCTAGAGTTCCTGATCTTCTGGATACACTCATGTGCACCTACCATCGAATCCTCTTAGTCT
+
BAA=@CCBAABBCCDD@CCCCCDDDDBBBC@@>@CCC=BB@B@CAABCCC?BBBBB=A>ABBB?B?CAAACCCBB@BBBBB3BB?CBBB>B?@@@BBB@BC>BAAFEC?BB=>=?>>:@AC9=:>@@@=<=?=CAAA:?@@>??@A@@>>>>==?<@?@<==:><>>ABAAAAA=???@A5@<?<?====,=9;;---;.66---;)8888(6::??;?9>@;??A>>@@<?=?<>=//,/::6>BCBB>>>??>>=@@@<BAA;A?>>A9>>:<><;@?888
@ATNG8:02082:06803
GATGGTAGCTATACGTATATCTATGTACTCATTCGTTTCGGAAGAGACAGGTACGTTAATAGTTAATAGCGTACTTCTTTTTCTTGCTTTCGTGGTATTCTTGCTAGTTACACTAGCCATCCTTACTGCGCTTCGATTGTGTGCGTACTGCTGCAATATTGTTAACGTGAGTCTTGTAAAACCTTTTTTTTACGTTTACTCTCGTGTTAAAAATCTGAATTCTTCTAGAGTTCCTGATCTTCTGGTATGACTAGTGTACTACTACCATCGAATCCTCTTAGTCT
+
@@A>@B@BBCBBBDCCDEDI;;<A@C?@ACCCBICCC=BB=A?BBCBBBD?CB@@@?A8:;CC@C@BBBBBCBBB?BBBBB1BB@BB==6==BB<AAB?BB<??AA@B>????>????B@@=B=@>>=@>>><A@@@>====>==>>@AAB>>>@=>=>;>><?<@@A??898@:>>>>>/<18888888"86777.6-----888:25555(5...7(.)273877=A==9=:=>>@@A:?==7;;A>;ABBHHJMCC;;;CCC>BBBCC?CE@BBB@BBBA?
@ATNG8:02084:06813
GATGGTAGCGCATATCAGCGCAGCCCAGAAGATCAGGAACTCTAGAAGAATTCAGATTTTTAACACGAGAGTAAACGTAAAAAGAAGGTTTTACAAGACTCACGTTAACAATATTGCAGCAGTACGCACACAATCGAAGCGCAGTAAGGATGGCTAGTGTAACTAGCAAGAATACCACGAAAGCAAGAAAAAGAAGTACGCTATTAACTATTAACGTACCTGTCTCTTCCGAAACGAATGAGTACTGCGTCTCACTCTCGCCTACCATCGAATCCTCTTAGTCT
+
;;::<@00;BC@A@@AAAABBBCDE>BBE@CCCFAA?A?CBDCDDF?BB>@=?A@?@@@A1@?CDCECCGICCC=BB;;;;;$:><>2555&5:;8=B>BBBB;;8;?AB@CCC?BBCCCCABCCCCCDCBB@CCCC@C@@?CCCF@C@C:::;CFCCBCC@CCCBBA@CC?CAC?BBB@@:==?<@@@@A2AC@CCBBA@@??;?>@CCC;?:=8BBCADFAA@CC@B@BBB=BBB?BBCBBBBBBBDCBBCCCBBBCCD?BCC@CBACC@BB@@@??BEDCB
@ATNG8:02090:06840
GATGGTAGGCACTGCGCACACATCCGAGAAGATCAGGAACTCTAGAAGAATTCAGATTTTTAACACGAGAGTAAACGTAAAAAGAAGGTTTTACAAGACTCACGTTAACAATATTGCAGCAGTACGCACACAATCGAAGCGCAGTAAGGATGGCTAGTGTAACTAGCAAGAATACCACGAAAGCAAGAAAAAGAAGTACGCTATTAACTATTAACGTACCTGTCTCTTCCGAAACGAATGAGTACACACTCTCATATGACACTACCATCGAATCCTCTTAGTCT
+
<A>A;CCE@B=;;;<BBBBBDDCE@CCCCACBBB;::;?CCCBBCH?BA?C@CDCCDDAD2C?AABCB??>>>=5<@;<;;;);C>A=BAA8BBB@BCCCCCCCC@C>BA>BBE@CCBABBCCGDCCCBB@@=@BBD?BBB;;;BA>B@BCC@CCCCCCBB?BBBBCC>AA?BBB?BBBBD8?::5:DAAC3??<????BC@>=:>=C;;;<A<??D;;:;BBBABC=?=@BC=CAA>ABAAABBB>>>BDBBBBBBFBABABBB?BCDBC?BB?ABA?BCBBB
@ATNG8:02048:06876
GATGGTAGCTCTGCTCTGACTCTCGTACTATTCGTTTCGGAAGAGACAGGTACGTTAATAGTTAATAGCGTACTTCTTTTTCTTGCTTTCGTGGTATTCTTGCTAGTTACACCAGCCATCCTTACTGCGCTTCGATTGTGTGCGTACTGCTGCAATATTGTTAACGTTAGTCTTGTAAAACCTTCTTTTTACGTTTACTCTCGTGTTAAAAATCTGAATTCTTCTAGAGTTCCTGATCTTCTGGATACTCTCATGTGCACCTACCATCGAATCCTCTTAGTCT
+
@@@=?ABB@A<CDCCCCBBBBCBBBBBCBBB@CCCC=CC?B?BBBBBBA?ABACB?A?BCBC<>=?BBBCBCC?<AACDD3AA>ABBB>BBBB>BBB?BB>AABCCC=@BBB>BBB<;;>;A;@@@@@>>><@??A=A@@@BB???A>>>@@??<?@@<>><>=BAA:>>AAA=C===<2=:?<@ABBB/B@>>>9>>>>AAAA@@;@BBB/AAA;;7;9=A<@===CAD=F=A@@@??9>AC;@?A????AAA@===@>;A??:<9<AD<AA:>>>:>AC88
@ATNG8:02050:06853
GATGGTAGGTGCACATGAGTGTATCCAGAAGATCAGGAACTCTAGAAGAATTCAGATTTTTAACACGAGAGTAAACGTAAAAAGAAGGTTTTACAAGACTCACGTTAACAATATTGCAGCAGTACGCACACAATCGAAGCGCAGTAAGGATGGCTAGTGTAACTAGCAAGAATACCACGAAAGCAAGAAAAAGAAGTACGCTATTAACTATTAACGTACCTGTCTCTTCCGAAACGAATGAGTACTATGTAGAGCTCTATACTAATCGAATCCTCTTAGTCT
+
AB@@@ACC@;<;CCCBBCCCCBCCC@CBC@BBAA:99;ACCCBCBB?BC@C@BCGBBBBB5B@CCCCCFCCCBB8AA;;:9:*;B>A>A@@3@;;79DCDCCCCC?B?BA=ABB?BBBBBBBBBBCDDDDAA=ACCD?AACDBBBB?B?BBB?CCBBABDD@CAABBA>AB>BBB@AA>>=7???@BDCCC2CD?BAABBBBBB<?;;@;;6;<?>CBCACCBBBBC@D@CCC=CBB?BCDCBBBAABBAAA?@ACCCAA@@@@=AA@@>@?;67639=9::
@ATNG8:02052:06850
GATGGTAGATACTCGCTGATACACCCAGAAGATCAGGAACTCTAGAAGAATTCAGATTTTTAACACGAGAGTAAACGTAAAAAGAAGGTTTTACAAGACTCACGTTAACAATATTGCAGCAGTACGCACACAATCGAAGCGCAGTAAGGATGGCTAGTGTAACTAGCAAGAATACCACGAAAGCAAGAATAAGAAGTACGCTATTAACTATTAACGTACCTGTCTCTTCCGAAACGAATGAGTACACATCGTCGTGTCGTGCTACCATCGAATCCTCTTAGTCT
+
<<=A@BCCCCBBCAAACDBCDBBBD>CCC?BCBCBA=A?@?@BBBB?BB?C@BBA@@??@2A?BCC>??EBBBB;@@;;;;;';B>@@@DD;CCC@CCCCBCDBA>B>BB?CJG@DCBBCCCCBCAAACB@@>@AAB@BAADDDBB?B=A:;6;BBBBCCC@AAABBB?AB?DBB?BBBAD=A??99929><@??BB@@??CDE@B@BAA@6;6;BBBD?AAA;;9B@C?ADH>DBB>ABBBBBBBBAAABCDBCBA@@?@?BBB@BBBBB?BB?BBB?BBBBB
@ATNG8:02052:06884
GATGGTAGAGAGAGCTCTCTCATCGTACTCATTCGTTTCGGAAGAGACAGGTACGTTAATAGTTAATAGCGTACTTCTTTTTCTTGCTTTCGTGGTATTCTTGCTAGTTACACTAGCCATCCTTACTGCGCTTCGATTGTGTTCGTACTGCTGCAATATTGTTAACGTGAGTCTTGTAAAACCTTCTTTTTACGTTTACTCTCGTGTTAAAAATCTGAATTCTTCTAGAGTTCCTGATCTTCTGGGTGCGCTACAGTCTCTCTACCATCGAATCCTCTTAGTCT
+
>>@=@BBBBCBBBECABAEGGGCDFABABECC@BDDE>BB=B@CBBBEBC@ACACC@D?CAAB?A?BBBCCDDAB?CCCCC2AB?CCDC>BAAA@CBB?BC<>>>A??<?CCCBB>>:=AA<@<@@@@?>>>=AAA@<@@@@<AA@@>BBBC==>?@@@<@@<@<@AAAA>>>@588AA@5@6:5;=<<<.<A:;;188;;==>>>>4:;::+;;;;H=@=@A;>>BB>>><?<===AAA:>=@@8===>>AAAA@@@@@AAA@@<?677A<??=?@?=A???@
@ATNG8:02063:06869
GATGGTAGCATCATGCATATCTCACCAGAAGATCAGGAACTCTAGAAGAATTCAGATTTTTAACACGAGAGTAAACGTAAAAAGAAGGTTTTACAAGACTCACGTTAACAATATTGCAGCAGTACGCACACAATCGAAGCGCAGTAAGGATGGCTAGTGTAACTGCAAGAATACCACGAAAGCAAGAAAAAGAAGTACGCTATTAACTATTAACGTACCTGTCTCTTCCGAAACGAATGAGTACTGCGTCTCACTCTCGCCTACCATCGAATCCTCTTAGTCT
+
<@>>?CABACDDKAAABCCCHCBBB@CCC@CBBBBC<C?CCDCCBB?BB?B=@?BBBBB>+=7@@BBBCBBBBC9>?;;<;<*;?>?=BBB;BCM@CCCCCBB@@;@?@@=@CC@BBCB@@ALDCFIGGBBB>BBAA>BCBCBBAC;=9<00+0<<@@ABD?BBEAA?AC?BBB?BBAAB<@@@=@AAAA2AB@BBACCC@@@,0,0@@>9><>A@@@=<<;CCBC@C?BBC>BCC=AACBDABABC?AAA@BCCCCCBB?BCC?CAA?@;?A=AAA?BBBCB
@ATNG8:02065:06889
GATGGTAGTAGTACACTAGTCATACCAGAAGATCAGGAACTCTAGAAGAACTCAGATTTTTAACACGAGAGTTAACGTAAAAAGAAGGTTTTACAAGACTCACGTTAACAATATTGCAGCAGTACGCACACAATCGAAGCGCAGTAAGGATGGCTAGTGTAACTAGCAAGAATACCACGAAAGCAAGAAAAAAGAAGTACGCTATTAACTATTAACGTACCTGTCTCTTCCGAAACGAATGAGTACTGTATCTATGTGTGCGCTACCATCGAATCCTCTTAGTCT
+
BB@>?CBCCBBBCCCCCCCCCBBBC?BCC@CCCCCC@C?CCCCCCD@CC@CCCBCABBBB2B@CCCBBBBBB?C?CCCCECC0;<5;2;;;.;AB@CAA@DCC@@=@ABB?ACC?CACACCDFCBBBCCCAA>AC@@=@BBCBBBC@B?B@@>@CCCCBAB?BBBBBC@AA=AAA5::AA@;>??;::9999%9@<@878A@??@3868>CA3858AA@A?@@@AABB>A?AAA<ABB?BCDCCBCACCCCBAABBDCAA@A??BD;??B@@<??;=<<69@999
@ATNG8:02067:06856
GATGGTAGCTCACGTACGTCACACGTACTCATTCGTTTCGGAAGAGACAGGTACGTTAATAGTTAATAGCGTACTTCTTTTTCTTGCTTTCGTGGTATTCTTGCTAGTTACACTAGCCATCCTTACTGCGCTTCGATTGTGTGCGTACTGCTGCAATATTGTTAACGTGAGTCTTGTAAAACCTTCTTTTTACGTTTACTCTCGTGTTAAAAATCTGAATTCTTCTAGAGTTCCTGATCTTCTGGGATGTGTGCGCAGTGCCTACCATCGAATCCTCTTAGTCT
+
@?BC@EBBBCBB@B;<;;?CDBBBFBBAABAA?ACDF?DC@CBCCBBBBB@CDDCC?A?ABBD@C@CCCCCAAACACCACA1CC>B77748CAB?AAC@CC5889BBC?BCCBABAA;A::5::>>@@BBBD;A>>?;AAAA=>=AAAAAA=@>?<:::<??<?<@ABBCC@@A;>>@CB5A<A;?====,==777)--3---99/606AAA*98889595==4=@@@@@@<A<@@@>>=;::<=6=//-=--/76:<??A=@@A=A@??A=@@:>>?<?A>>=
@ATNG8:02069:06854
GATGGTAGCTCACGTACGTCAACGTACTCATTCGTTTCGGAAGAGACAGGTACGTTAATAGTTAATAGCGTACTTCTTTTTCTTGCTTTCGTGGTATTCTTGCTAGTTACACTAGCCATCCTTACTGCGCTTCGATTGTGTGCGTACTGCTGCAATATTGTTAACGTGAGTCTTGTAAAACCTTCTTTTTACGTTTACTCTCGTGTTAAAAATCTGAATTCTTCTAGAGTTCCTGATCTTCTGGGTGTATCAGCGAGTATCTACCATCGAATCCTCTTAGTCT
+
>:>>@CCCCCCCBBBCBCBCC?CCCCCDDBB?BCCC=CCAD@CCBBBDD?CDBBA=B@CCCC?C?CCCAABBBB@AA???1>=;?=><8=AAA@BBD?AB998?CBB?BBBBBBCC=@?A=A=AAAA>>>A<AAAA6;:@@<=>>>AAAA===?=>>><AA<A<@@@AA?;<<=>>>BB6B<@;=9888,8;999*--3---9;:><AAAA*9>>>>;A;?A<>>=@;;;9=6;;@@@@<??AB:@>>=BA;;;@?>>>A@@>=:=@A>>;>A=D>><>A::;
@ATNG8:02070:06891
GATGGTAGTATCTGCACACTCTGTCCAGAAGATCAGGAACTCTAGAAGAATTCAGATTTTTAACACGAGAGTAAACGTAAAAAGAAGGTTTTACAAGACTCACGTTTAACAATATTGCAGCAGTACGCACACTATCGAAGCGCAGTAAGGATGGCTAGTGTAACTAGCAAGAATACCACGAAAAGCAAGAAAAAAGAAGTACGCTATTAACTATTAACGTACCTGTCTCTTCCGAAACGAATGAGTACATAGATATACGTATAGCTACCATCGAATCCTCTTAGTCT
+
5;=?AEDDDBBB@;;;;>=;<<?@>:?CC;69>@@=:=;9:444485::6:6///::???0?::>B??<??99929@ABEFE+AA49.999*9ACAECCC@@@;;;0;>BB?BBC@CBC@ABBBAACBBBBCBCBBEC@BACBCBCB?C?B@@>@CBBBCCC@BBBBBB@BB?BBB<@=0000*000*0====>'=>:9977?@>@C<A;A?AA<@<>>BAA=;;:@@?A?@;AAB=BBB?BGCBAACCBB???BAAAAB>>C>?>@B=????D=@@<888<>>;;;
@ATNG8:02072:06851
GATGTAGCTCTGCTCTGACTCTCGTACTCATTCGTTTCGGAAGAGACAGGTACGTTAATAGTTAATAGCGTACTTCTTTTTCTTGCTTTCGTGGTATTCTTGCTAGTTACACTAGCCATCCTTACTGCGCTTCGATTGTGTGCGTACTGCTGCAATATTGTTAACGTGAGTCTTGTAAAACCTTCTTTTTACGTTTACTCTCGTGTTAAAAATCTGAATTCTTCTAGAGTTCCTGATCTTCTGGCGCTCTGTCACGTCTGCTACCATCGAATCCTCTTAGTCT
+
<<>?CCBAA<@BBCDDCBBCCBBBCCBBA::5;::;0;B?B@CBBBCCC@CCJCB>B>BB<=:CABCBBBBB?@<@BCCC5;@;@:9;.;?;:69CC>BB@BBABAA=ABBCCBBB7;;@5;5<@;;<CCC@DDBB=AAAABBABCAAABBBBCACCB@BD@D@BABC@@AAC9;;BCC7C5;5;<;<;*;A@A@;ABCCCBA?==29999'9====294:B@BBCBBBB:<8;@<<<@,000:AABBC;;;;;;AAA;99>==99:9<<8=<878929@=??
@ATNG8:02075:06891
GATGGTAGAGTATCATGTGTATCCTCCAGAAGATCAGGAACTCTAGAAGAATTTCAGATTTTTAACACGAGAGTAAACGTAAAAAGAAGGTTTTACAAGACTCACGTTAACAATATTGCAGCAGTACGCACACAATCGAAGCGCAGTAAGGATGGCTAGTGTAACTAGCAAGAATACCACGAAAGCAAGAAAAAAGAAGTACGCTATTAACTATTAACGTACCTGTCTCTTCCGAAACGAATGAGTACACATCGTCGTGTCGTCGCTAATCGAACTCCTCTTAGTCT
+
<<==@CCCBB==>=>>@<@<655.5<74558998844.4./7///::4//)59045499999(97:9/////////)/9/////$5<7<.999*59:8=BBC@CB;;89=AA????>@@?BBBACACCCCEDCC@CCCC?BBBBCBBB?B?B998;BBBGDEC@BCCAAA?BB?BB@398887*9992999898%9<<>747B=C@A>;89===4:5:=BBB@CCBBABA<@<@AB=BCC>AA@:99:89////////98444443884///81///36//(/3333
@ATNG8:02081:06858
GATGGTAGCGGCGACGAGCGTAGACCCAGAAGATCAGGAACTCTAGAAGAATTCAGATTTTTAACACGAGAGTAAACGTAAAAAGAAGGTTTTACAAGACTCACGTTAACAATATTGCAGCAGTACGCACACAATCGAAGCGCAGTAAGGATGGCTAGTGTAACTAGCAAGAATACCACGAAAGCAAGAAAAAAGAAGTTACGCTATTAACTATTAACGTACCTGTCTCTTCCGAAACGAATGAGTACGTGTCGACGTGTCTCCTACCATCGAATCCTCTTAGTCT
+
----(-8:/:.445556;;;>><<<<056@8<<;;;<7<8595555<9<<9?9<;<ABDED+=:=<99>>73377(33<=>@@+<<7;7;<<+565.5>9;<=;;:5;5::5:<<9=>CBBC@AAB<;0<<00*0;;;6>@A@:95;8C<??B@BBBBBB@@<@:97;;688/8;83334==3833,333333#37133,37757885:057:71799;@@@<???00/;6;69:91933-388877333339::333;88564666022288,223877,22653
@ATNG8:02082:06873
GATGGTAGTATATCGCTCGCTATCCAGAAGATCAGGAACTCTAGAAGAATTCAGATTTTTAACACGAGAGTAAACGTAAAAAGAAGGTTTTACAAGACTCACGTTAACAATATTGCAGCAGTACGCACACAATCGAAGCGCAGTAAGGATGGCTAGTGTAACTAGCAAGAATACCACGAAAGCAAGAAAAAGAAGTACGCTATTAACTATTAACGTACCTGTCTCTTCCGAAACGAATGAGTACACACTCTCATATGACACTACCATCGAATCCTCTTAGTCT
+
?@?<>BBBCCDABCBBBBBBBBBB@BEE@AACCBB?CACCCCCCB=AA6;7;BA@@BBB1C>BACCBBBEAA@8<=;;;;;';B<?4:::&9@<=CCCCCEBBA6;6;;8;CC@CBBBBBBBHCCCCCB@@>@CCC?CBBBBBCD@C?BBB?BAABCCBB?BBBBBB@AA>ABD?AACCC>@>>9?>?>@.@@=@???BA@A@;?;:;;>=B<@@BCC@CDCBAAC@C?BBB<B@A>ABBBBBBBBBBBBBAAB@@CBBBBBBB>BBBBC@CC?>>??BCCBB
@ATNG8:02086:06851
GATGGTAGTATAGAGCTCTACATAGTACTCATTCGTTTCGGAAGAGACAGGTACGTTAATAGTTAATAGCGTACTTCTTTTTCTTGCTTTCGTGGTATTCTTGCTAGTTACACTAGCCATCCTTACTGCGCTTCGATTGTGTGCGTACTGCTGCAATATTGTTAACGTGAGTCTTGTAAAACCTTCTTTTTACGTTTACTCTCGTGTTAAAAATCTGAATTCTTCTAGAGTTCCTGATCTTCTGGGTGCGCTACAGTCTCTCTACATCGAATCCTCTTAGTCT
+
BBCC@BCC@@?AACCCCCCCFBBBCCCCCBBB?CCCB=BD@C@CAAACCB>BBBAB?B?@@AB@C?BBBBBBBBB?>>@@@2@C?CB@B=>BBB@BBB<@?598?BBB@BBAA????:>AA;A7<>A@@<;<;AA@?;@AA@>>>>AAAAAB>>>8:;@<AB=A<A@????@>><>@@KD2@<@<;;;;;+;A:::1::9///<:9<4:::;+7<>?@=A:>>:@A?????;>;>AA???7;;DD;BABA?????>>>@@@@@A@>>>==<>>;>AA<??>>>
@ATNG8:02086:06866
GATGGTAGTGCGTGAGAGAGAGACCCAGAAGATCAGGAACTCTAGAAGAATTCAGATTTTTAACACGAGAGTAAACGTAAAAGAAGGTTTTACAAGACTCACGTTAACAATATTGCAGCAGTACGCACACAATCGAAGCGCAGTAAGGATGGCTAGTGTAACTAGCAAGAATACCACGAAAGCAAGAAAAAGAAGTACGCTATTAACTATTAACGTACCTGTCTCTTCCGAAACGAATGATACGAGAGAGCACACGTGTCTACCATCGAATCCTCTTAGTCT
+
<<<<@BBCCCCCBBBCCCCCBB9999;CCACBBB;;:;?DCEA@AC@BB?B?BBA?????1?@CCC@BBCC>>>8<<9;;;*;B<?4;;;.;BB?CCCCIDEBB>B@BB?BBB@DCCCCBBCCDCCCCBAA<ABAB?BBBADDCC?C@B@@?@BCCCCCC?CBCAAA?AD?AAC?CC???8=::3:@?@@2@A=>???BCD@@<@<@AAA<A<ADCBB@AAA@@@@>??BBC=AAA?CACDCCCCBBBBBBCBBCCCBAA@CC?DAAAB?BC@BAA<@B@@@
@ATNG8:02087:06872
GATGGTAGGCGAGAGTGAGACGCAGTACTCATTCGTTTCGGAAGAGACAGGTACGTTAATAGTTAATAGCGTACTTCTTTTTCTTGCTTTCGTGGTATTCTTGCTAGTTACACTAGCCATCCTTACTGCGCTTCGATTGTGTGCGTACTGCTGCAATATTGTTAACGTGAGTCTTGTAAAACCTTCTTTTTACGTTTACTCTCGTGTTAAAAATCTGAATTCTTCTAGAGTTCCTGATCTTCTGGCGCGTATGTATGTCGCCTTACCATCGAATCCTTCCTTAGTCT
+
77//)/7<:9>:<<=@;?B@?;@696@@B@00*0===,06:>496AA>9;6:@<>?:B:=ABC?B=ACCCCBA:B7BC>>>+7903777,34<<7;884;?;???BBDADC>>?A@;7===8=8=>;;;:>>:>>>=;>??;;;;;>>???;;;>8=<<76605-292225666165555*549.22222$277=>3:=>=;996656;;;=.=8;8>=B7;;;>>????C<@<>>>>??:99=9///<<<==??<=/--3)-(-8589;=A;6613*,(,,9,,,,
@ATNG8:02090:06858
GATTAGCTATACGTATATCTATGTACTCATTCGTTTCGGAAGAGACAGGTACGTTAATAGTTAATAGCGTACTTCTTTTTCTTGCTTTCGTGGTATTCTTGCTAGTTACACTAGCCATCCTTACTGCGCTTCGATTGTGTGCGTACTGCTGCAATATTGTTAACGTGAGTCTTGTAAAACCTTCTTTTTACGTTTACTCTCGTGTTAAAAATCTGAATTCTTCTAGAGTTCCTGATCTTCTGGTCTACTACACTGTACTCTACCATCGAATCCTCTTAGTCT
+
CCE@DA@@CBBBDDDBBBBCCHCCA@BCA@=@@?@8@@5;7;CCBC;;8;D=<==>,00==6=7??BCBBBAA???===.?@?BBBB9B=>=8>>>8?@<89:A@A<AAA9:9BB?BBC?@<@@<<<:9:<AAAA;AAAA@@@>>>CAA?:;;:>>>:?@;>;>BB;;;A@@:>;;;;/;:>6;;ABA.>=>>A185::>?@AA@<====,;///;061;@=B@@?@@@=B=A@@@AA:>>>=>>=AAAAAA???BAAAAA??;>;;;A:??;???:>@>@@
@ATNG8:02044:06912
GATGGTAGGCGACATACATACGCGCCAGAAGATCAGGAACTCTAGAAGAATTCAGATTTTTAACACGAGAGTAAACGTAAAAAGAAGGTTTTACAAGACTCACGTTTAACAATATTGCAGCAGTACGCACACAATCGAAGCGCAGTAAGGATGGCTAGTGTAACTAGCAAGAATACCACGAAAGCAAGAAAAAAGAAGTACGCTATTAACTATTAACGTACCTGTCTCTTCCGAAACGAATGAGTACTGCGTCTCACTCTCGCCTACCATCGAATCCTCTTAGTCT
+
BBBB@;669==ABBBBBBCBBDAAA?AACACBCB;;:;?BCBCBBC@CC@CAAAA@@@@@0@?BCDAAAAABAB9A;;;@@@,@@=@=AAA7AAA@CCDDCBB;;;/;5;@<@@@?<AA@A@BCDCCBBBDFC@CBCB@C;::AA;;6;?DAA?AB@AABBB?CCCCCC@CB?BBC9::DED=??=9999999%0>;=0/0=>AA@>A??<:;7?8=<B;;5;@@ABBC@C@BCB9;;@=?BDECBEAABBCBBCBA@ACCCE@BBC?BBBBA>AC?CBD?BBBDC
@ATNG8:02050:06924
GATGGTAGCGCGACGAGCGTAGACCCAGAAGATCAGGAACTCTAGAAGAATTCAGATTTTTAACACGAGAGTAAACGTAAAAAGAAGGTTTTACAAGACCACGTTAACAATATTGCAGCAGTACGCACACAATCGAAGCGCAGTAAGGATGGCTAGTGTAACTAGCAAGAATACCACGAAAGCAAGAAAAAGAAGTACGCTATTAACTATTAACGTACCTGTCTCTTCCGAAACGAATGAGTACGATGAGATCTCGTGTGCTACCATCGAATCCTCTTAGTCT
+
44=>?BBCC??@DDDD@@BCCDDCC<BBDACBBBBC@B@BCBDBBB?BB?B?BAAACCCC2C?AAACCBAB>=<7>AABBCB5CC>B=@@@7@CC@ICC@BBBB@CADC@CCC@CCBBBBBBCBBAC?@@A?BBCD?A@CBABBB@B@BBB?BBB@??BB>BCCCBA>@C@CCC;?@899/7=<5<BCCC18958BBBCBBBB7859AAA=A=ABBBB?A::;;;:9>9===3;AB@DCCBCCCCCBBCCBBBBBBBC=>=BCB>BBBAA=@?:=?><@@@AA
@ATNG8:02051:06947
GATGGTAGCACACGAGATCTCATCGTACTCATTCGTTTCGGAAGAGACAGGTACGTTAATAGTTAATAGCGCACTTCTTTTTCTTGCTTTCGTGGTATTCTTGCTAGTTACACTAGCCATCCTTACTGCGCTTCGATTGTGTGCGTACTGCTGCAATATTGTTAACGTGAGTCTTGTAAAACCTTCTTTTTACGTTTACTCTCGTGTTAAAAATCTGAATTCTTCTAGAGTTCCTGATCTTCTGGTGAGATATGCATGATGCTACCATCGAATCCTCTTAGTCT
+
;5>><CCBBBCBBCBGDBBCD;96AC;;;BB@<A???:AB=B?AABEKCC@DFA@??A7;:@=7<>@@BABBBBC=@@?@?2@@8?9:958???@DBB?A@<999?9938>@<??BF?CBA=B=@>=<<668;AB>>:>A@CB?><=<B>>>889178;;@?<><>@???>>>=158<;<-<9>4:6666)6<666(/.3...596949999.67859593//*/<;=>>><@=AAA@@@8;;B<>>>>>@?@>=>BBC>=>=>A;=<=@@7;;=@@@<AA===
@ATNG8:02053:06913
GATGGTAGTACATGATAGACGACACAGAAGATCAGGAACTCTAGAAGAATTCAGATTTTTAACACGAGAGTAAACGTAAAAAGAAGGTTTTACAAGACTCACGTTAACAATATTGCAGCAGTACGCACACAATCGAAGCGCAGTAAGGATGGCTAGTGTAACTAGCAAGAATACCACGAAAGCAAGAAAAAGAAGTACGCTATTAACTATTAACGTACCTGTCTCTTCCGAAAACGAATGAGTACGATGAGATCTCGTGTGCTACCATCGAATCCTCTTAGTCT
+
::44.444499:;;9<;999//////::)/5////)/5;;99;;;78805(----9:::$5.67:;<///:<<,//==;;;*45.5.555&5:;5<><<BCAAB=A>AB=@@A7<<BBBBAABBBCAACBE?CC;;7;@@@ADBB<@=A:;4:@@>A=::4///9::65875<=8=<:8;3;88/8<<<=.=A=BABBBCAAA>B=@AAA4807:>?=299554::5:34449&4::5;<==??>>><8<<??==333773337;662225/58.333(.////
@ATNG8:02054:06938
GATGGTAGTGTCAGTGCGCGTCGTCCAGAAGATCAGGAACTCTAGAAGAATTCAGATTTTTAACACGAGAGTAAACGTAAAAAGAAGGTTTTACAAGACTCACGTTAACAATATTGCAGCAGTACGCACACAATCGAAGCGCAGTAAGGATGGCTAGTGTAACTAGCAAGAATACCACGAAGCAAGAAAAAGAAGTACGCTATTAACTATTAACGTACCTGTCTCTTCCGAAACGATGAGTACTATAGACTATCTGAGACTACCATCGAATCCTCTTAGTCT
+
:::<@A==;BBB@@;=B<BBB<=BA<BCGACCCDCE@B>BBBCCCD@BA>B?CCBBBDDD1?=?AAAAA>>99:,:ACCMDD2CE@C6;;;.;;A>BBCBBBB@@5<5<;5;BB6;;BACDBBBFFCCCCA@=@@@@?BBB:;:AA=A>B<<7<AAABBBC@FAAAA@;=>9:::3::>>9=??9?AABB3BB@B=>:=<<?@;>:>C>><>=A@CAA>ACAAABB?A>A@A9;00/===ABBBCCBBB@??A@@?BBBBDBB@AAAAA@AB?:9:@CBABA
@ATNG8:02056:06939
GATGGTAGGCGTGTGAGAGTCTGCCCAGAAGATCAGGAACTCTAGAAGAATTCAGATTTTTTAACACGAGAGTAAACGTAAAAAGAAGGTTTTACAAGACTCACGTTAACAATATTGCAGCAGTTCGCACACAATCGAAGCGCAGTAAGGATGGCTAGTGTAACTAGCAAGAATACCACGAAAGCAAGAAAAAGAAGTACGCTATTAACTATTAACGTACCTGTCTCTTCCGAAACGAATGAGTACGAGAGTCAGAGCAGAGCTACCATCGAATCCTCTTAGTCT
+
CCCD?CCC@BBBBCDCBDCBCBBCD>DCC@BCCCCCAC@CCDDCBC?BD@C?A@?::::::%;=A?ABACCAADG>C@99999(9>9>8=??5?BC@CBBBBBBB><><?@<@@@<@?>=>887:>ABBBA>><>@@@<????D@??;?;?BC?CCAAAAAC?CAAAA@=@C>BBB>AA778,::/)/9<:<,//-/=>=AAB@@<@<@@@@<@=A@@??;?@@@?>><><AAA8@::8;BBBBCCECDCCCC@@@CCCCBBABBC@BBCCB@CC=9;:;???@A
@ATNG8:02061:06924
GATGGTAGCACGACACGACGATGTGTACTCATTCGTTTCGGAAGAGACAGGTACGTTAATAGTTAATAGCGTACTTCTTTTTCTTGCTTTCGTGGTATTTCTTGCTAGTTACACTAGCCATCCTTACTGCGTTTCGATTGTGTGCGTACTGCTGCAATATTGTTAACGTGAGTCTTGTAAAACCTTCTTTTTACGTTTACTCTCGTGTTAAAAATCTGAATTCTTCTAGAGTTCCTGATCTTCTGGATAGCGACGCGATATACTACCATCGAATCCTCTTAGTCT
+
CBBB@BBCCCCCBCA@ABB;66BBBBCA@@CC@CCCC>CC@C@CBBCDCC=AABAB>A>@ACD@C@BBAGBBB@A===<;<.8>6DBBB>B???@CACA9=>9999ABB>AACBBCCB>B?@;>9>AAA@@@A3==AA:=9;;??@??@BCCBBBB@BCC@@@<@;@?AA???AB<A@@@@6@<@;??@??/?A<<=7>>>>BA@9::7<=<=.==>=E=E<8858>>@>>><@=BCCB;;7;>B=C?>>@>@?AA=>=AA???AA=>??AA=AA<?=>:>A>>=
@ATNG8:02065:06939
GATGGTAGTCTCAGATAGTCTATAGTACTCATTCGTTTCGGAAGAGACAGGTACGTTAATAGTTAATAGCGTACTTCTTTTTCTTGCTTTCGTGGTATTCTTGCTAGTTACACTAGCCATCCTTACTGCGCTTCGATTGTGTGCGTACTGCTGCAATATTGTTAACGTGAGTCTTGTAAAACCTTCTTTTTACGTTTACTCTCGTGTTAAAAATCTGAATTCTTCTAGAGTTCCTGATCTTCTGGATAGCGACGCGATATACTACCATCGAATCCTCTTAGTCT
+
:4457;>=BBBCBBLCCCBGECDCCCCBBB;;6;AAA;@A@FABBBCC:;8;A@A@<>5??>@=@=@BB>><<<C>??C>C05;59=>@;@@;;79@B>;;69;>A;;::CCB@AAC@BBC@E@CCAAAABC@BCDD?BACCB@A@CBBBC;;;B>AAA>AA>A>A;;;BCCCC@CBBDC<EAD@CHFFGFDBBBB>BBCBCBBBBB>AAAA0@@@BB=@=@C@CCCCCBB@B?BBBBDD?CBC@CCCCCCCAA@@@@AABBBCC?@ADBB?AAABCB?CDBBB
@ATNG8:02066:06946
GATGGTAGATACTCGCTGATACACCCAGAAGATCAGGAACTCTAGAAGAATTCAGATTTTTAACACGAGAGTAAACGTAAAAAGAAGGTTTTACAAGACTCACGTTTAACAATATTGCAGCAGTACGCACACAATCGAAGCGCAGTAAGGATGGCTAGTGTAACTAGCAAGAATACCACGAAAGCAAGAAAAAAGAAGTACGCTATTAACTATTAACGTACCTGTCTCTTCCGAAACGAATGAGTACACACTCTCATATGACACTACCATCGAATCCTCTTAGTCT
+
<>>?@BABBCCBBBBCCCCABADCD@BBB>BABB;;:;@BBBBBBB@BB?B?BBBCBCCC3B?BDCBCBBB@@@:@@@BBBB5BB?B@DDD<DCHACCCCBBB9990;>CC@CCC?CCCCAAACCCCFCCBCB@BBBB?AABBBAAC:?<@::7:CCCCCBA?ABCCBA@BC?877277;;;3==?<ACFCCA'CC@C:9:BAA?@<?<@@AA7;7;@CBB@BCBBBCC>A>ABB>CBB?AACCCBAAABBBDBBBAAACBCAAABD@BBBBB?BD@AAA?BDBBB
@ATNG8:02069:06941
GATGGTAGCACACGAGATCTCATCGTACTCATTCGTTTCGGAAGAGACAGGTACGTTAATAGTTAATAGCGTACTTCTTTTTCTTGCTTTTCGTGGTATTCTTGCTAGTTTACACTAGCCATCCTTACTGCGCTTCGATTGTGTGCGTACTGCTGCAATATTGTTAACGTTAGTCTTGTAAAACCTTCTTTTTACGTTTACTCTCGTGTTAAAAATCTTGAATTCTTCTAGAGTTCCTGATCTTCTGGTGAGATATGCATGATGCTACCATCGAATCCTCTTAGTCT
+
.-883:=A=BABAB<<=@@@@<5544455:994><<<6>A<>?=@F==A@<@A;598A9A=B>;D:<A<>=::;B9<@===+8=8=3333&39997<<<7;A=?>==799)7;<<=??>?B::8;=A<=///8969::;:>?B:::====A===>>?5;;;:==8=9=>><@>>9818;>@A2@<@:==AAA/AA@@@388?>>=>>;;4::::)777-6A295:B;AA@88//-/6;;588>59:=8>>888;;;==:::;///79=7766996:>5;66699//-
@ATNG8:02073:06929
GATGGTAGCACGACACGACGATGTGTACTCATTCGTTTCGGAAGAGACAGGTACGTTAATAGTTAATAGCGTACTTCTTTTTCTTGCTTTCGTGGTATTCTTGCTAGTTACACTAGCCATCCTTCTGCGCTTCGATTGTGTGCGTACTGCTGCAATATTGTTAACGTGAGTCTTGTAAAACCTTCTTTTTTACGTTTTACTCTCGTGTTAAAAATCTGAATTCTTCTAGAGTTCCTGATCTTCTGGCTCTCGTAGACAGATACTACCATCGAATCCTCTTAGTCT
+
?CB>@CC@@AC;66A@>AA0//:;CBCCCCAA?ACCE>GC?A?A@BCCCB@CEEBB@A;@@?@=@?BBCDCCB<A>@@C=C1A@8@999,7AAB?BBA@BB?BBBBBB@BBBCCCBB@>>>9=:=@BBBBB?BBBB@BCCB>>>AAABB?A===6:;=:;;6;<@@AAAB@??:888;;,;191777787%8=////(/88//.88/6-6665'288896?68807=<<5668<59;=AAE:==C<AAB>>>>>>A@@@A@>>;:;8:::::8==:>>?:==;;;
@ATNG8:02075:06900
GATGGTAGATACTCGCTGATACACCCAGAAGATCAGGAACTCTAGAAGAATTCAGATTTTTAACACGAGAGTAAACGTAAAGAGAAGGTTTTACAAGACTCACGTTAACAATATTGCAGCAGTACGCACACAATCGAAGCGCAGTAAGGATGGCTAGTGTAACTAGCAAGAATACCACGAAAGCAAGAAAAAGAAGTACGCTATTAACTATTAACGTACCTGTCTCTTCCGAAACGAATGAGTACTACTCTCAGAGACACACTACCATCGAATCCTCTTAGTCT
+
9:;<@CC?BBBCDCCBCDGJCBBDD>BCC@BBBB@?=@?AACAAAC@BB?C@AAA=?>>=.>?BBBCCCCCBB?8>=>?@9ABCB=A5;;;.;BC?CDCBEFDAA=@?AB>AAA?BCCBBBCCDCCCBBBBB@CCCC?B?@@BBBB=@<@?@<@CBBBCBB?BCC>><?DD@DBB>@A?==5===9=>?@@2?B?B=>>?@?@E<@;@??@<@=@?B@@?@BAAABB?A>A@B=BBB@BBBCBBBBAABBBBBBBBBCBB999BB?BBC@@<>><>AA<ACCAA
@ATNG8:02086:06926
GATGGTAGTGTCATATGAGAGTGTGTACTCATTCGTTTCGGAAGAGACAGGTACGTTAATAGTTAATAGCGTACTTCTTTTTCTTGCTTTCGTGGTATTCTTGCTAGTTACACTAGCCATCCTTACTGCGCTTCGATTGTGTGCGTACTGCTGCAATATTGTTAACGTGAGTCTTGTAAAACCTTCTTTTTACGTTTACTCTCGTGTTAAAAATCTGAATTCTTCTAGAGTTCCTGATCTTCTGGTAGAGCGTGCATATATCTAATCGAATCCTCTTAGTCT
+
ADFD?CCCCBBBCCCBBBCDDCCCCBBBCBBB@CCCC>CC?C?CBCCBEFADJDDC?B?CDCB@C@CFCCCBBBC@CCCCC1BC?CCCD>BBBC@BBB@CC9;;;CCCACCCCCCCHACCC@C@CCCCBCAA<ABBC@BBCCDCCCCBBBBCCCC@CBA<AC=B@BBDCCCBCD?CBBCC;C=A=@@>@@0@ACCC=CCCCCCCCCDADDDD5CCCCCAC@CC@BCCCC@@?@@CEDCCC?BBB?DBCCCCCCB@A@CCCCCBC@BA@@=@C@BBB?BDBBB
@ATNG8:02091:06918
GATGGTAGCTATACGTATATCTATGTACTCATTCGTTTCGGAAGAGACAGGTACGTTAATAGTTAATAGCGTACTTCTTTTTCTTGCTTTCGTGGTATTCTTGCCAGTTACACTAGCCATCCTTACTGCGCTTCGATTGTGTGCGTACTGCTGCAATATTGTTAACGTGAGTCTTGTAAAACCTTCTTTTTACGTTTACTCTCGTGTTAAAAATCTGAATTCTTCTAGAGTTCCTGATCTTCTGGATAGCGACGCGATATACTACCATCGAATCCTCTTAGTCT
+
;5=>;CCBBBBBBDDCBCCCBBCCCBAABC;::;CFE?CC@C@CCBBCDD?BBBBC@C@BBBB@C@CBBBDCBBB??????.8@6ABBB>BCCC@BBB?BB7:9@DCD?BBC@@BBB>B>>:>8<<=@;;;A=DA@@8=>B==<>>>>??@@@@A:==@<@D;?;?>::<<<//,/;===/94;477888(7<99>0656///998;0////$.....).066599:::550549@>><=7;=A;@>===:::;>>???<>>=<<;@::6;7<=///=6767>>
@ATNG8:02043:06957
GATGGTAGATACTCGCTGATACACCCAGAAGATCAGGAACTCTAGAAGAATTCAGATTTTTAACACGAGAGTAAACGTAAAAAGAAGGTTTTACTAGACTCACGTTAACAATATTGCAGCAGTACGCACACAATCGAATCGCAGTAAGGATGGCTAGTGTAACTAGCAAGAATACCACGAAAGCAAGAAAAAAGAAGTACGCTATTAACTATTAACGTACCTGTCTCTTCCGAAACGAATGAGTACTGTATCTATGTGTGCGCTACCATCGAATCCTCTTAGTCT
+
;<>>@CCCCBBABA;96>??BBBBB>B@@:CCCA;;6:?ABBDBBA@CB?B@CCAACCCC3C=BA@@A89388818?AB@@@+B@::4:99&5><@BBDC@CBBC@BACCABCB?DBFFCCCCCAA;;;CDB?A@@B=AACBBC;:8;@E;;:;AAAAAAA@CBAAAB@CC@????ABA@@:<<=;999999%9>;>989@?=>@=A<?>AA4;4:7>>?9?AB>:99:>:99949@A<?ABBBBBBBBBBA@???@AAAAA???D@DBBAB>A?;8889;>000
@ATNG8:02043:06964
GATGGTAGTAGTACACTAGTCATACCAGAAGATCAGGAACTCTAGAAGAATTCAGATTTTTAACACGAGAGTAAACGTAAAAAGAAGGTTTTACAAGACTCACGTTAACAATATTGCAGCAGTACGCACACAATCGAAGCGCAGTAAGGATGGCTAGTGTAACTAGCAAGAATACCACGAAAGTAAGAAAAAGAAGTACGCTATTAACTATTAACGTACCTGTCTCTTCCGAAACGAATGAGTACATAGATATACGTATAGCTACCATCGAATCCTCTTAGTCT
+
77776==ABBCBBCDCCCCBCAA@@@C@@>@B@@@B@B@CCDCCBB@BC?C?BDBBACDD3C=@@ACDECC?>>5;<=@AA@0AC@B=BA@9ACC@CCCCCCBBC?C@BB?BCD?AABBCDCCCCCBCBCCC?CBBC@BBBBBBBB?C?CBB@BCCDCCCC?CAAACC@BB?>>?@CCCCC=BBB><;;;;*;C@CCCDBBBCD?B?BBBB?C@BECCA>ABBDCCB?B?BCD>CAA>ABBBDCCCAACCA@<>@A??=A@@@>>;>@@@@<@@===>=B>;::
@ATNG8:02047:06959
GATGGTAGTATCTGTCTACGAGAGCCAGAAGATCAGGAACTCTAGAAGAATTCAGATTTTTAACACGAGAGTAAACGTAAAAAGAAGGTTTTACAAGACTCACGTTTAACAATATTGCAGCAGTACGCACACAATCGAAGCGCAGTAAGGATGGCTAGTGTAACTAGCAAGAATACCACGAAAGCAAGAAAAAAGAAGTACGCTATTAACTATTAACGTACCTGTCTCTTCCGAAACGAATGAGTACTATAGACTATCTGAGACTCCATCGAATCCTCTTAGTCT
+
ABB>@BBBBBCCCAAACCCCCEBBB?BBB@CC@?AB?B@CCBABAA>@?9>9>AABCBBB3B@AAADDE@A???8?@ACBCB5BD?B@BBB<BCHBDFBCBBC::90;>CC@BBC@DCCBCCCCDCEBBBCDD?BBBB?BBBBBCA@<A=A:;:;CCCCBBBACCBBBB?BB@BBB=@@99:27778789999%0>9=000@9==?7;7:ABB;?;@ACCB@ABBBAHDAD?CBB=A??;???ABBCCCBBBBBBAAABCCCBBBB?BBBBB?BC@BBB?BBBAB
@ATNG8:02049:06964
GATTAGTGTGTCTCTGAGAGTAGTACTCATTCGTTTCGGAAGAGACAGGTACGTTAATAGTAATAGCGTACTTCTTTTTCTTGCTTTCGTGGTATTCTTGCTAGTTACACTAGCCATCCTTACTGCGCTTCGATTGTGTGCGTACTGCTGCAATATTGTTAACGTGAGTCTTGTAAAACCTTCTTTTTACGTTTACTCTCGTGTTAAAAATCTTAATTCTTCTAGAGTTCCTGATCTTCTGGCTCTCGTAGACAGATACTACCATCGAATCCTCTTAGTCT
+
BCB:BB@@@AABAABDF;;;BA@DCBBBA@=??@A<ACAD@CCCABBD@BBBCCBE?CCCCCACCCLCAA@B=;;:99'5=49@@B<CBCC@CHEBGE?ABCCCJBCCCCCCBB@BBC?C@CCBBBCAA>ACCB@CBBBDBCCBBCBCCCBB?BBB@CC@C>@@CCCCCCC@DCCCC;B>B;;::::*:BBBC>BBCCCCCAAB=BABA1@CG@B:;8;A>BABBBBC?B?BBCCCB?C@A>AC;;;BDCEDCBBCCBBBDC?@@BBB@BB@????BA@AA
@ATNG8:02056:06967
GATGGTAGCGCATATCAGCGCAGCCCAGAAGATCAGGAACTCTAGAAGAATTCAGATTTTTAACACGAGAGTAAACGTAAAAGAAGGTTTTACAAGACTCACGTTAACAATATTGCAGCAGTACGCACACAATCGAAGCGCAGTAAGGATGGCTAGTGTAACTAGCAAGAATACCACGAAAGCAAGAAAAAGAAGTACGCTATTAACTATTAACGTACCTGTCTCTTCCGAAACGAATGAGTACAGAGAGTACGATATGTCTACCATCGAATCCTCTTAGTCT
+
CCBB@C@@AACCABBBBBBBBCBBB>BDD@CCCCBB?B@CBBACCC@CC=B>?>B99999*;@C@AABFEBAAB8AB::;;.;C=A5;;;.;;;4:CEGCFCCC?A???<?BB?BCBBAAABCCCBBBCCC@CCCC@CBBCCCCB?B?@AA;@CABBBBB@DDDBCB@BB?ABB@BBCDC=AAA>@@???1@?>@>>>CEBBA?C?BBCC@B??@CCC@BBBCCCC@B?BBA<BAA?AAAABBBBBBBBBB@AACCBBBA@@@@>AAACC?B>;8:88<C;;;
@ATNG8:02059:06965
GATTAGGCGAGAGTGAGACGCAGTACTCATTCGTTTCGGAAGAGACAGGTACGTTAATAGTTAATAGCGTACTTCTTTTTCTTGCTTTCGTGGTATTCTTGCTAGTTACACTAGCCATCCTTACTGCGCTTCGATTGTGTGCGTACTGCTGCAATATTGTTAACGTGAGTCTTGTAAAACCTTCTTTTTACGTTTACTCTCGTGTTAAAAATCTGAATTCTTCTAGAGTTCCTGATCTTCTGGGCTGCGCTGATATGCGCTACCATCGAATCCTCTTAGTCT
+
C@C9BB?BBCCCCBCDCC@AACCCCCCDCC@CCCC>BBBC@BBCCCCC@CCCBB@B?BBBB?C?BAAAAACDC@?????.?A=@ABB>BBBB>BBC>CC;==ACBB>AABBBBBB?@@A;@;@A>>>;;;;AAAA:?>>>;;=>>AAAAA@@@;>>>=@@;?;@@AAAA???<??AAA5@<@>>>>>>/=<9>@0676///<9:=<CBBB/A>>>B=B=>><>@@B=>>;><>A@@?@<<<>>6=///==66;AA??;999//,/=<<<77;5;;;5;==?;
@ATNG8:02060:06968
GATGGTAGTGTCATATGAGAGTGTGTACTCATTCGTTTCGGAAGAGACAGGTACGTTAATATGTTAATAGCGTAACTTCTTTTTCTTTGCTTTCGTGGTATTCTTGCTAGTTACACTAGCCATCCTTACTGCGCTTCGATTGTGTGCGTACTGCTGCAATATTGTTAACGTGAGTCTTGTAAAACCTTCTTTTTACGTTTACTCTCGTGTTAAAAATCTGAATTCTTCTAGAGTTCCTGATCTTCTGGATAGCGACGCGATATACTACCATCGAATCCTCTTAGTCT
+
ACDC@HEAABABCCCBCCAA;;;<<<999>==5>::>6==;?;B>996;;8>?>=E=A<A0//:272;9A7>//)/;279===+===5666@666=<8=60,/:*///8;>;===?BB@?=@@@<??@@BCBBAA=AABC?BBBBBBCBDGECCCIA@=AA@>BBAC=@@AAACBBB>B;<<;.;=@=ABAAA2BBBDB=B;;;CC;;;:2::::(:@@@=<??@C@CBBA@>@;@<BCABBB@CCB@CCCCBCCBBBBAACCCCBCBACBCDCACC@A@A@BCGIE
@ATNG8:02061:06957
GATGGTAGATACTCGCTGATACACCCAGAAGATCAGGAACTCTAGAAGAATTCAGATTTTTAACACGAGAGTAAACGTAAAAAGAAGGTTTTACAAGACTCACGTTAACAATATTGCAGCAGTACGCACACAATCGAAGCGCAGTAAGGATGGCTAGTGTAACTAGCAAGAATACCACGAAAAGCAAGAAAAAGAAGTACGCTATTAACTATTAAACGTACCTGTCTCTTCCGAAACGAATGAGTACTACTCTCAGAGACACACTACCATCGAATCCTCTTAGTCT
+
<:;;04<:;>@9@55599556@@AA:A@@<A@A@;;5;9::8==<>88804-73377777'739333;<<<<>A7879BCDC5?@;=.99909@B?CBDBBB@;;7:=@?=@CC@BBBCCDCBBBDECCDBC@CBBB@AAABBCCB?A?A;;7;AAAABBB?BBBBBB?BA??@?1999:::+:>>9?BCEE2BB?BBBBBA???<@<?===188(8=C?@=@@@AA?@<@>ABC>CBB<==BBCBAAABBBBBBABBBBB@<<???9>????:==;8888=@@??
@ATNG8:02065:06981
GATAGGCGAGAGTGAGACGCAGTACTCATTCGTTTCGGAAGAGACAGGTACGTTAATAGTTAATCGTACTTCTTTTTCTTGCTTTCGTGGTATTCTTGCTAGTTACACTAGCCATCCTTACTGCGCTTCGATTGTGTGCGTACTGCTGCAATATTGTTAACGTGAGTCTTGTAAAACCTTCTTTTTACGTTTACTCTCGTGTTAAAAAATCTGAATTCTTCTAGAGTTCCTGATCTTCTGGTGTCTGATCTGTATCACTACCATCGAATCCTCTTAGTCT
+
@AAAB?BBCCCCEAAA@0//<<<@CCABB=B@@@;ADAD@CCDCCBGACCBBC@C>@@CC?A>AA@@@CC@ABDFE3AA985<=4;96:*/-7377*///89>177A998AB>@@>;?9?@9787876B@AA?B?????@A@@@@@?>>D=AAA=AA7;5;====>>??<>>AAA5B<>188888$596==0<<977@==;:-66667$855?;;>677/3@=997;686;;;B@<48<?:@>>000>=AABBBBBABB894:@@AA??B=@?B?BAA@@
@ATNG8:02066:06989
GATGGTAGCTCTGCTCTGACTCTCGTACTCATTCGTTTCGGAAGAGACAGGTACGTTAATAGTTAATAGCGTAACTTCTTTTTCTTGCTTTCGTGGTATTCTTGCTAGTTACACTAGCCATCCTTACTGCGCTTCGATTGTGTGCGTACTGCTGCAATATTGTTAACGTGAGTCTTGTAAAACCTTCTTTTTACGTTTACTCTCGTGTTAAAATCTGAATTCTTCTAGAGTTCCTGATCTTCTGGGCAGACTCTCACTCGCCTACCATCGAATCCTCTTAGTCT
+
77796=8>A@;;====;;<CAAA;;9@A@?996;BBB<BB<@=@AAB?CC@BBAC?:>:;;;>9>9<;;:---(,60,,,,,$,-(//::1566<5;55.55499;<<<=?@>=9999399=8=8?@@996;>9==;?;A@@@@@@A@::9=>=:;5;>>:?@=@>AAA@966<=:=@DDD9B29299999(:9===5?995955559.555&5:955.58==9=B969:=8<5?:<>:>899BC<BA@?999>?>?@@A@=BBB?B@???<?@;?8849@@?@
@ATNG8:02067:06951
GATGGTAGCGCATATCAGCGCAGCCCAGAAGATCAGGAACTCTAGAAGAATTCAGATTTTTAACACGAGAGTAAACGTAAAAAGAAGGTTTTACAAGACTCACGTTAACAATATTGCAGCAGTACGCACTCAATCGAAGCGCAGTAAGGATGGCTAGTGTAATTAGCAAGAATACCACGAAAGCAAGAAAAAGAAGTACGCTATTAACTATTAACGTACCTGTCTCTTCCGAAACGAATGAGTACCTCTCAGACGCTCGTCCTACCATCGAATCCTCTTAGTCT
+
CAB<@DB@ABCB@ABCCCBCBBBAA=ABB?CCBB@@>@@CEDDDCC@CC?A=@@CCCDCD3C?CCCDDCCCCCB=@@99999';>;@=AEF<BBCACCCCBCCAA?@@BB?BBBADCCBCCCCCCBCCCCAA>ACBB?BCCBBBAA=A?CAA?ACDCDCDB@B?BCFD@BB@CCC?B????9??B=@@@A@2?B?E?@?BB@BB=@=@CAA>B?CBCCD?CBBBAAA?C?BAC:@AC@DCBBAAA?BBBBBCCAAAAAABC@BAA?CCBBB?BB?>>>@CAAA@
@ATNG8:02069:06954
GATGGTAGTGTCATATGAGAGTGTGTACTCATTCGTTTCGGAAGAGACAGGTACGTTAATAGTTAATAGCGTACTTTCTTTTTTCTTGCTTTCGTGGTATTCTTTGCTAGTTTACACTAGCCATCCTTACTGCGCTTCGATTGTGTTCGTACTGCTGCAATATTGTTAACGTGAGTCTTGTAAAACCTTCTTTTTTTACGTTTACTCTCGTGTTAAAAATCTGAATTCTTCTAGAGTTCCTGATCTTCTGGACAGAGTGTGCAGATACTACCATCGAATCCTCTTAGTCT
+
@;>?@BBBB?ABCBCDDBBCCCBBBBBBBCBB?BCCD>CC@C?BBCCCCC@DFFB@?AABBBD89;;DCBBBB;:90;;;;;;%49.4>;>6CBCC@BBB=;;:0;;?C;;;,:@BAABCEACCC?B@BAAABAAA<ACBB?CCCC@CCCCCCCCCCA=:=00*0@;A>ABDBCCCBC?CCEFE:C@C@CCCCCCC#BBBBB9::BBFDCCBB?BDDD5GCBBB@B@CE@DCCCCCC@B?BCDD@?<@@A<ADDEBBBCBBBBBCCCCCCC@BABCD@CC>A??<?@AAB
@ATNG8:02070:06997
GATGGTAGTGATACAGATCAGACACCAGAAGATCAGGAACTCTAGAAGAATTCAGATTTTTAACACGAGAGTAAACGTAAAAAGAAGGTTTTACAAGACTCACGTTAACAATATTGCAGCAGTACGCACACAATCGAAGCGCAGTAAGGATGGCTAGTGTAACTAGCAAGAATACCACGAAAGCAAGAAAAAGAAGTACGCTATTAACTATTAACGTACCTGTCTCTTCCGGAAACGAATGAGTACGTGTGCGAACGTGTCTCCTACCATCCGAATCCTCTTAGTCT
+
8889<==@ACCCBBCBCCFDCCCCC@CCB?DCCCBB?B@ABCBBBB?AB@C@DCAAAAA@.@=AAAAABAA:99+9>9:;;;*<B=@=@@@7@CB@CBCCFDDDD?B@BB=@BB<@@AABBCCGCCCFDA@@@CCCC?BAAACBBB?C@BCC@CCBCCCCC?AACBBB@BB>A@@9???=<5===9=>@@@2@C?BAAABBBAB<A<@>>>=A;>>CDD@DBBBBCC?B=?=?A;ABB?BBCBBACDC:97>;;5;<<87855058<7988287/5765553//.33
@ATNG8:02076:06981
GATGGTAGGCACTGCGCACACATCCCAGAAGATCAGGAACTCTAGAAGAATTCAGATTTTTAACACGAGAGTAAACGTAAAAAGAATGTTTTACAAGACTCACGTTAACAATATTGCAGCAGTACGCTCACAATCGAAGCGCAGTAAGGATGGCTATTGTAACTAGCAAGAATACCACGAAAGCAAGAAAAAGAAGTACGCTATTAACTATTAACGTACCTGTCTCTTCCGAAACGAATGAGTACACATCGTCGTGTCGTGCTACCATCGAATCCTCTTAGTCT
+
889=9ABC@CBCCCBBAABBABBEIIJDD?CDCCBB?BACCEFDCC?BB@C@BCEBBBBB3DAA@@ABCCBBBC>BABBBAA2AD@CBBDD;DBC@CCCCCCBBC?C?CD@CAA?ACC@@@EEDCCCCCCCC@CBBB@CBBBCCBB?B@CCC?BCCC@DCC@BCBAAA?BC?CBC9::DCC=A9999BDDD3AA=>???BB>?>7;7;BBB<?;?AEED@DE@@?::69=@AA=ABA??>?BBBBDDBBBBBCCBBA:::AAABB@BBBCC>AA@BBB>AABBB
@ATNG8:02076:06988
GATGGTAGCTATACGTATATCTATGTACTCATTCGTTTCGGAAGAGACAGGTACGTTAATAGTTAATAGCGTACTTCTTTTTCTTTGCTTTCGTGGTATTCTTGCTAGTTACACTAGCCATCCTTACTGCGCTTCGATTGTGTGCGTACTGCTGCAATATTGTTAACGTGAGTCTTGTAAAACCTTCTTTTTACGTTTACTCTCGTGTAAAAATCTGAATTCTTCTAGAGTTTCCTGATCTTCTGGGTCTCTCTCTCACGCACTACCTCGAATCCTCTTATCCA
+
88:;=C==:<::55;;==><AA@966555B::4;BBE>BB@B@CCEECBB@BDA@A@C=@@BA:B9;;==<<<<<7::999$333(3;<=6;<=B?C@A;??<:99;=A7==>BBBBD?B==8=5888::776::88A=AA>>>==>>===?>;;;5888:>=5;6:>==::9::<888AA,:.5.57CCC.5598<08...6875...777)78:;=4945869@>=?=<=7=7;<A@@?188;;3;AAA>>>??AA<;7///=@99>=>6760---(-26,2
@ATNG8:02080:06954
GATGGTAGCATCATGCATATCTCACCAGAAGATCAGGAACTCTAGAAGAATTCAGATTTTTAACACGAGAGTAAACGTAAAAAGAAGGTTTTACAAGACTCACGTTAACAATATTGCAGCAGTACGCACACAATCGAAGCGCAGTAAGGATGGCTAGTGTAACTAGCAAGAATACCACGAAAGCAAGAAAAAGAAGTACGCTATTAACTATTAACGTACCTGTCTCTTCCGAAACGAATGAGTACAGAGAGTACGATATGTCTACCATCGAATCCTCTTAGTCT
+
-/77498CC<<<<666@CCBBBB;;05;=8=@BC@@;?7?:<?<44-3:28289888>?>.?8?A@BBC:79CB;;;>==>=,9:598=99+;=B76:AACCBBCGD@BC;;;C?BBCABBCCCGGICBBBB@B@@A8;;B;;;BD?B?B;;6;B@@@AAB?B???AA=::69<;5<<788*3775;>@@B1@@>B@@BBAA>?6;7:>@@:=:==BBB@DDA@@BB<?;?@@9=AA9::9AABBBBCCBBBBBBBBBBBCBBB@;>>?@>;==6:;B;??A@@
@ATNG8:02081:06965
GATGGTAGGCACTGCGCACACATCCCAGAAGATCAGGAACTCTAGAAGAATTCAGATTTTTAACACGAGAGTAAACGTAAAAAGAAGGTTTTACAAGACTCACGTTAACAATATTGCAGCAGTACGCACACAATCGAAGCGCAGTAAGGATGGCTAGTGTAACTAGCAAGAATACCACGAAAGCAAGAAAAAAGAAGTTACGCTATTAACTATTAACGTACCTGTCTCTTCCGAAACGAATGAGTACTGTATCTATGTGTGCGCTACCATCGAATCCTCTTAGTCT
+
::=>@CBBACBBAA?>BBBCCCCCE>CCC?CCCB??:?<A@ACBCF?BD@FABBBAA@@@2B@BBC@@?A@??>6<?;9:99)9A??9=BB9BCBAECAA@AA;;598=@;@AA?BBACBBBCBBA@@B;;;@A@@D>::9BBBBC?C=@@@=@AAABCCB@@?@AAA=@@=A@@399999*37;7:?F@AA(@@<//)//;=>??<?=>>>A<A=??BCC@BBBAAAB?B?BBE>CAB>BACABBBABAAAABBAABBAA?887>D:>=AAA=>>9:;;=BB?;;
@ATNG8:02085:06956
GATGGTAGCATCATGCATATCTCACCAGAAGATCAGGAACTCTAGAAGAATTCAGATTTTTAACACGAGAGTAAACGTAAAAAGAAGGTTTTACAAGACTCACGTTAACAATATTGCAGCAGTACGCACACAATCGAAGCGCAGTAAGGATGGCTAGTGTAACTAGCAAGAATACCACGAAAGCAAGAAAAAAGAAGTACGCTATTAACTATTAACGTACCTGTCTCTTCCGAAACGAATGAGTACCTCTCAGACGCTCGTCCTACCATCGAATCCTCTTAGTCT
+
BBBA@CCDBCCCCBBBCCCCFCBBB@BBC@BBBBBB@B@DDDCB??=?B?B?BBFBBBBB3B@BBBBBA@@99819ABBCCC5CC=@<@BB9CCC@CCCCCCC997;?BB?CCC@CCCCBBCCECCCCBBBB@CCCD@CBAACCBB?B?@??=@BBCBCCC@CCCCBB?AA=A@@499999+9=<;99:9::%0>;>0/0??BAC;>;>?AB3=7;>CCC?CBBBBCC?B>ACC>BCC>BAAABBC@BBBBBAAACCCCC@@;??@<AA?AA=AA=<<==@@???
@ATNG8:02086:06978
GATGGTAGTCTCAGATAGTCTATAGTACTCATTCGTTTCGGAAGAGACAGGTACGTTAATAGTTAATAGCGTACTTCTTTTTCTTGCTTTCGTGGTATTCTTGCTAGTTACACTAGCCATCCTTACTGCGCTTCGATTGTGTGCGTACTGCTGCAATATTGTTAACGTGAGTCTTGTAAAACCTTCTTTTTACGTTTACTCTCGTGTTAAAAATCTGAATTCTTCTAGAGTTCCTGATCTTCTGGTATGACTAGTGTACTACTACCATCGAATCCTCTTAGTCT
+
A?@<;C>BCBEDAA@@<ACCCCCBBBCCCD@@<@BAA;@C<@<B@BB=BCABBBBC@B?BBAA?B@C@A@====>9<;>>@,@@<?@AC>B@BB@CCDACD?AABBBC;;;CD@@BE>@AB?B>BCBBBAA@@BCAA=ABAACDCBCCBCBBAAB=ABB>AC@C@CBBBCCCCC?A;;;;.;;@=;;<;<.;CCCF>DBBBBCDCBB<@@@@,@@@ABAEBDE?BCBBBBB7;8;AABCC@CBC@BCACCCBBABBBCBCCCCCB?B;;;C?BB=;;:6:;CBB
@ATNG8:02091:06968
GATATATGCACGCTCTACCAGAAGTCAGGAACTCTAGAAAGAATTCAGATTTTTTAAACACGAGAGTAAACGTAAAAAGAAGGTTTTTACAAGACTCACGTTTAACAATATTGCAGCAGTACGCACACAATCGAAGCGCAGTAAGGATGGCTAGTGTAACTAGCAAGATTACCACGAAAGCAAGAAAAAGAAGTACGCTATTAACTATTAAACGTACCTGTCTCTTCCGAAACTAATGAGTACTATAGACTATCTGAGACACACTACCATTTCGCCAATCC
+
//99<<<9:>945995668=<>;>>B>A<@<<:::////(/:3:5555555555#5;1;;<66599544)4444444$44.438888'8885:;;:988333(3177,3371777333==773<//...(.7550...53./5-5-26?<?AACBBAB?B888DC=:::;:917?@??<>>>888787'8<8;737;:??B>A;=<<<178(8;<<819<<665?;;59>A7756.5:979@><=;999>>>;;;?>>888>>>>>=7888*79604222,
@ATNG8:02091:06994
GATGGTAGTATCTGCACACTCTGTCCAGAAGATCAGGAACTCTAGAAGAATTCAGATTTTTAACACGAGAGTAAACGTAAAAAGAAGGTTTTACAAGACTCACGTTAACAATATTGCAGCAGTACGCACACAATCGAAGCGCAGTAAGGATGGCTAGTGTAACTAGCAAGAATACCACGAAAGCAAGAAAAAGAAGTACGCTATTAACTATTAACGTACCTGTCTCTTCCGAAACGAATGAGTACTGTATCTATGTGTGCGCTACCATCGAATCCTCTTAGTCT
+
?;<>@CDCBBBCBCCCBBBDDCEBB?BCCADCA@@C?B?BBCCCCC@CD?B?BCCCAAAA2C?AAAAACCABBC@B@?@???0A@=B4;;;.:AD?B;:<AA@@@5;5;;7<BC@CCCDCCCCCCBAAFBBB@CCBB@BA@BBCBB@B@CBC@BBBCCCCC?ACCBAA>BB?BAA>ABBBB>???==<<>>.=A=B999CCA>><><??AA8;7;DCBB?BBAAAED?B>ACC>CCC?CCCCCBBBBBBCBB===CBBB@CAAAC=D@@>>;>>:==<=AC999
@ATNG8:02050:07000
GATGGTAGCACTCGAGATCTCATCGTACTCATTCGTTTCGGAAGAGACAGGTACGTTAATAGTTAATAGCGTACTTCTTTTTCTTGCTTTCGTGGTATTCTTGCTAGTTACACTAGCCATCCTTACTGCGCTTCGATTGTGTGCGTACTGCTGCAATATTGTTAACGTGAGTCTTGTAAAACCTTCTTTTTACGTCTACTCTCGTGTTAAAAATCTGAATTCTTCTAGAGTTCCTGATCTTCTGGTGAGATATGCATGATGCTACCATCGAATCCTCTTAGCTCT
+
77;;@G??CABB;:5<=B@AAA;;@BBACCAA?ACCJ?HFEG@CBBCCAA@ACAAA?A?BCBC@B@CCBBAAAA@=:9999(9?>=B==5;<AC?CCC@CB?:79A:949@A<BADD<@=A=A:==B@@888=AABA;??@@@@?;<;AAA;8889878;@@<@<A==885><>065888-88=066@@@/@CC>>>>=??@>>>;617999(////3.54;=05585555052:::<;<9=AB=?===///::;??>=;::===96///:166166;69///<6
@ATNG8:02050:07013
GATGGTAGAGAGACTGTAGCGCACCCAGAAGATCAGGAACTCTAGAAGAATTCAGATTTTTAACACGATAGTAAACGTAAAAAGAAGGTTTTACAAGACTCATGTTAACAATATTGCAGCAGTACGCACACAATCGAAGCGCAGTAAGGATGGCTAGTGTAACTAGCAAGAATACCACGAAAGCAAGAAAAAGAAGTACGCTATTAACTATTAACGTACCTGTCTCTTCCGAAACGAATGAGTACTGCGTCTCACTCTCGCCTACCATCGAATCCTCTTAGTCT
+
A@@=?BAA?FEBCBBCBFBCCCCCL>BCB@CBBBCC?A?AAABBAC???>??@@@:::::(:<AAABBAAA898*7>;;;;;';?;:9>>>4?BC@CCCDCBBBA?B?@@=@BC>AAABBBBBCCBBBAA?@=@BBC@BBBACBBC@E?BAA>ACCDDBBA?CCCACC?BB@BBB?BBBBC>BBB?BCDDD3AA>AAABCA???;>;>ACB:=9==AED@CAABCBB?B?CCC=A9989AABCBCB?@?CCCCCA@@ACCC?CBB?BCCBB?BE?BBA?BBCBB
@ATNG8:02052:07036
GATGGTAGTGATACAGATCAGACACCAGAAGATCAGGAACTCTAGAAGAATTCAGATTTTTAACACGAGAGTAAACGTAAAAAGAAGGTTTTACAAGACTCACGTTAACAATATTGCAGCAGTACGCACACAATCGGAGCGCAGTAAGGATGGCTAGTGTAACTAGCAAGAATACCACGAAAGCAAGAAAAAGAAGTTACGCTATTAACTATTAACGTACCTGTCTCTTCCGAAACGAATGAGTACGTGTGCGACGTGTCTCCTACCATCGAATCCTCTTAGTCT
+
@@B@?@@;<<BA>?A0//9<<AC=B@GGD>@@BCDE?C?CCBBCBA>BB=A?ABBBBFHE+444?>BBBABBDD>AABBBBB5BC@B@BA@8@BA=BBABABBBD@B?;;:;BC>BBBABBBBBBBBAFCDC@CCB@BA@@BBBAB?B>AAA=AAAABABC@BBB;;:?BB?BBB>@>;;;3;;;9=>==>,;;500*0;;=:<<9>9>>>A;@9>>CBB?BDBBCAD@C?BBB=B??<???@@@?@@A979@?@@@@@==>=BAA<:;:AC<??=>;;5;??==
@ATNG8:02056:07023
GATGGTAGAGAGAGCTCTCTCATCGTACTCATTCGTTTCGGAAGAGACAGGTACGTTAATAGTTAATAGCGTACTTCTTTTTCTTAGCTTTCGTGGTATTCTTGCTAGTTACACTAGCCATCCTTACTGCGCTTCGATTGTGTGCGTACTACTGCAATATTGTTAACGTGAGTCTTGTAAAACCTTCTTTTTACGTTTAACTCTCGTGTTAAAATCTGAATTCTTCTAGAGTTCCTGATCTTTCTGGGTGCGCTACAGTCTCTCTACCATGAATCCTCTTAGTCT
+
AABBACCBBB;??B@B@A?965;;9566696@7AACB=CC@C=::5<<A@<?@>?@:?4;388397;<<===:984/////$//(//6891:;::4:<;6=@499B??@>A@@@@>>89=BB<@<@D@;;5666=<9:166<<<>>;;;888;:9;+//5/580717;;=<<>98355888'/(/397777+68///(/(/89;;:===1888)5886A=B:===A;;:=:95:8=?A>>?H:=;::1///766:;=;;;B?>>@DD;>>>=7;;;>BC;>>;;;
@ATNG8:02062:07006
GATGGTAGGCGTGTGAGAGTCTGCCCAGAAGATCAGGAACTCTAGAAGAATTCAGATTTTTAACACGAGAGTAAACGTAAAAAGAAGGTTTTACAAGACTCACGTTAACAATATTGCAGCAGTACGCACACAATCGAAGCGCAGTAAGGATGGCTAGTGTAACTAGCAAGAATACCACGAAGCAAGAAAAAGAAGTACGCTATTAACTATTAACGTACCTGTCTCTTCCGAAAACGATGAGTACGAGAGTCAGAGCAGACTACATCGAATCCTCTTAGTCT
+
@@;>7<44.444455494455544:4<;;<@CCD@A=@>@BDBA;;5;?29.9??99999'9:=>AAAACCCCD;@@99999(:>2927>=0===5:734=;:8=4<5:;06//+/9;999?@>==@A;;;;5;A?@=>>>???@@=A<A;>>?BBCCDCA9<=@@AA>8878BC?CBBB?A>>988787(7<4:;@????@@==977--)-)-7;;@<@===??=9;65676'5997;>?>>?8877799;AAAA@;;;>>>===??8==78985;;;:;
@ATNG8:02065:07022
GATGGTAGGCGACATACATACGCGCCAGAAGATCAGGAACTCTAGAAGAATTCAGATTTTTAACACGAGAGTAAACGTAAAAAGAAGGTTTTACAAGACTCACGTTAACAATATTGCAGCAGTATGCACACAATCGAAGCGCAGTAAGGATGGCTAGTGTAACTAGCAAGAATACCACGAAGGCAAGAAAAAGAAGTACGCTATTAACTATTAACGTACCTGTCTCTTCCGAAACGAATGAGTACTGCGTCTCACTCTCGCCTACCATCGAATCCTCTTAGTCT
+
@<94.5==?BBBBDBCCCCCA@@DDACCC?CCGCAA?A@CCCCBBC?CC@C@DBBCCCCC5B@CCCCCBBBBB@8@>:9:::*;C>A=@@A3@BB>BCCFCCCBC@C@BA?ABB@A@?BDCCCBBBBBBCCC@CBBB?CCCDCBBB@B?BAA?ACDBCBCC@DBBCCD@AA=AAA>@ABB?B?DB@:9999(9=9?ABBCBBFD?B?BCBB?B?CBCCC@CCCCBEE@C?BBC>CCD?CABACCCBBBABBCCDDBBBBBB?BCG@AAAA@=??=?CC?BCCAA
@ATNG8:02066:07022
GATGGTAGTATATCGCGTCGCTATCCAGAAGATCAGGAACTCTAGAAGAATTCAGATTTTTAACACGAGAGTAAACGTAAAAAGAAGGTTTTACAAGACTCACGTTAACAATATTGCAGCAGTACGCACACAATCGAAGCGCAGTAAGGATGGCTAGTGTAACTAGCAAGAATACCACGAAAGCAAGAAAAAGAAGTACGCTATTAACTATTAACGTACCTGTCTCTTCCGAAACGAATGAGTACATAGATATACGTATAGCTACCATCGAATCCTCTTAGTCT
+
5<=>@CAABBBBBBBCBDEDDCCCC?BCC@CBBBBB@CACCCCCCC@CD?B?BCCCCCCC3C@CCBACCCB@@?8<=::::;*;B>B5;;;6;CC@FCCBDDCBC@B@BB@BBB?BBBBCCCCCCCBBBDCD@CCBB@BBBBBBBB>C@CBB?BCCCCAAA?CCCACC?CC?>=><>>CCC:A>>;>@@AB3BC@C>>:A@@@D;@;@@BB:>:>?BBC@CEAAABC?B?BBB=BCC?BAAACCCCCABAACCAAAA=<>@??=>:=AAAA=AA==??<AA667
@ATNG8:02071:07036
GATGGTAGCGCACACATAGATACAGTACTCATTCGTTTCGGAAGAGACAGGTACGTTAATAGTTAATAGCGTACTTCTTTTTCTTGCTTTCGTGGTATTCTTGCTAGTTACACTAGCCATCCTTACTGCGCTTCGATTGTGTGCGTACTGCTGCAATATTGTTAACGTGAGTCTTGTAAAACCTTCTTTTTACGTTTACTCTCGTGTTAAAAATCTGAATTCTTCTAGAGTTCCTGATCTTCTGGAGATATCATCAGCGAGCTACCATCGAATCCTCTTAGTCT
+
;444.44<446<<@A=CA<@D?;99@>>@DCD?BBBC=CD@C@CCBCCCCACBCCB=A>@AAC@B@BHLBCBCFD@CCCDC5CC?AACE>CCBB@BBE@EE:;;;B;;7:CCCCCBB>B@@<@?BCCCCCCE>AACC@CCCCIBBA@@=<00000+0::688*0*0<::?<CCF@BBBCC;B?B>;;;;;*;AABC=BBABBBBBBD?BBBB2B;;=IAD@CCACCCCCCC?B?BBBB@@;??@5;;;<@AA@@A@@?@999>>=7:////)/7)//:6<@@;<
@ATNG8:02077:07028
GATGGTAGCGCACACATAGATACAGTACTCATCGTTTCGGAAGAGACAGGTACGTTAATAGTTAATAGCGTAACTTCTTTTTCTTTGCTTTCGTGGTATTCTTGCTAGTTACACTAGCCATCCTTACTGCGCTTCGATTGTGTGCGTACTGCTGCAATATTGTTAACGTGAGTCTTGTAAAAACCTTCTTTTTACGTTTACTCTCGTGTTAAAAATCTGAATTCTTCTAGAGTTCCTGTCTTCTGGAGATACACATGATACTCTACCATCGAATCCTCTTAGTCT
+
889>@EBAABBB@AABBB;:;B:99B@B@B00/777.9<8=;DECCCB@9<<7//)/5;:/;4;5;??=6668=<744444$49<4545<)44594955.554556;;;7665;5559495925799;=666>;?;<<;@999A@:;:B@@@@@00+000+0@:@6;:@>>BB:9299::::$94=495999'95?;?4=995::555949999(55555.57;94;@?999>5=496@@A9999>A>>@<@@BCBBBBBA>>>??;@?>??499=989=@;;;@
@ATNG8:02089:07012
GATGGTAGATACGTCGCTGATACACCCAGAAGATCAGGAACTCTAGAAGAATTCAGATTTTTAACATCGAGAGTAAACGTAAAAGAAGGTTTTACAAGACTCACGTTAACAATATTGCAGCAGTACGCACACAATCGAAGCGCAGTAAGGATGGCTAGTGTAACTAGCAAGAATACCACGAAAGCAAGAAAAAGAAGTACGCTATTAACTATTAACGTACCTGTCTCTTCCGAAACGAATGAGTACATAGATATACGTATAGCTACCATCGAATCCTCTTAGTCT
+
@@:<8<<;;;:///::<<CABAACDD=BBB>AA>>>=.92/96/0/:6:8693--,,,668(806---8//37333(333333&33,3,333&37718::996655.35//(//.36669??>??CCBA@ACC@BBBB@BBBBBBCC?C@CBB@BBBCCAAB?CCBBBC?>?9?:939A<==8>>>;?BCDC2BC@C?@;>>>?C;>:>>AA<@:>ADDD@BBBAACC@C@???9?C@>ABCCBBBBBB???????A@>>;::>AA:<<?@B=AA7<;;7<7///
@ATNG8:02091:07017
GATGGTAGCGCGACGAGCGTAGACCCAGAAGATCAGGAACTCTAAGAAGAATTCAGATTTTTAACACGAGAGTAAACGTAAAAGAAGGTTTTACAAGACTCACGTTAACAATATTGCAGCAGTACGCACACAATCGAAGCGCAGTAAGGATGGCTAGTGTAACTAGCAAGAATACCACGAAAGCAAGAAAAAAGAAGTTACGCTATTAACTATTAACGTACCTGTCTCTTCCGAAACGAATGAGTACGATGAGAGAGCTCTCTCTACCATCGAATCCTCTTAGTCT
+
:4448<<>?:955555<<<<>B@@>39:95>BAA@@>A@AAA;;6;B?@A=?;?>773777$33993333887;91334444&5;6;.555&5994;>=BFCCBB8;7;@<@;;5;@A>@A999?;>BBBBC@BCAA?AABBB??@?A>A<;49=<8=8489=;<A;:5::87736<::<?68888======%88432,5788822+20222616155:>>8555::9=7;6::<4<::8=>=887><;88989>82522262229A=;9///6;;47-/)/8789
@ATNG8:02102:06427
GATGGTAGTATAGAGCTCTACATAGTACTCATTCGTTTCGGAAGAGACAGGTACGTTAATAGTTAATAGCGTACTTCTTTTTCTTGCTTTCGTGGTATTCTTGCTAGTTACACTAGCCATCCTTACTGCGCTTCGATTGTGTGCGTACTGCTGCAATATTGTTAACGTGAGTCTTGTAAAACCTTCTTTTTACGTTTACTCTCGTGTTAAAAATCTGAATTCTTCTAGAGTTCCTGATCTTCTGGTGTCTGATCTGTATCACTACCATCGAATCCTCTTAGTCT
+
8<=>@BCCCBBDCCCBCCCJGCBBCCDCCC@@?@CCC=CD?C@?@@BBCB?CBBBB@C?BBCC@C?BBBBBBA@@;9999:(8A>ABCB=BB>>;>@>9==3999BBH?AAB@>CCC:?>@:>9<A>;<<6638ABA7;;A==>@AA@>>=AAAA<A@@<@@<@<AAAA@??==9>=?CC6?<?;>>>>=/==6770777///;99<08888'2=:<><@:==9=?@@>??=A<>>?@BC:>>B<?>>@@@B???@>>>A@@@??<?AA;;8<A=??><ABA>>
@ATNG8:02103:06423
GATGGTAGCGCATATCAGCGCAGCCCAGAAGATCAGGAACTCTAGAAGAATCAGATTTTTAACACGGAGAGTAAACGTAAAAAGAAGGTTTTACAAGACTCACGTTAACAATATTGCAGCAGTACGCACACAATCGAAGCGCAGTAAGGATGGCTAGTGTAACTAGCAAGAATACCACGAAAGCAAGAAAAAAGAAGTACGCTATTAACTATTAACGTACCTGTCTCTTCCGAAACGAATGAGTACCTCTCAGACGCTCGTCCTACCATCGAATCCTCTTAGTCT
+
>>9:+////9:;5555445555=<=3;;;4555555.5.5:<<<<:744.437449999$/)/;//)/9///6=4<<<<:::(45254999055<==>C=@@;BA>B@BB@CEC?BBCCABCB<;;@BAA:;79BBBADAAAAA@B<@=AAA=BBA;;9>@:>@?><?:>>;=?=:<8347*3990669699%/0)///988??>*/)////)/3/./<@:><;;;:?;?9:<;0:>?;>:9999>4;98333877786666*//95:/7252883///(.2,,-
@ATNG8:02103:06432
GATGGTAGTAGTACACTAGTCATACCAGAAGATCAGGAACTCTAGAAGAATTCAGATTTTTAACACGAGAGTAAACGTAAAAAGAAGGTTTTACAAGACTCACGTTAACAATATTGCAGCAGTACGCACACAATCGAAGCGCAGTAAGGATGGCTAGTGTAACTAGCAAGAATACCACGAAAGCAAGAAAAAGAAGTACGCTATTAACTATTAACGTACCTGTCTCTTCCGAAACGAATGAGTACTACTCTCAGAGACACACTACCATCGAATCCTCTTAGTCT
+
@DB>?BCCCC@ABCDCCBCCCCBBB@BCC@CCBBBB?B@CCDCCCC?BB@CACBBBBCDD5C@CCCCCECC???9?@ACEDD3DE?B6;;;.;BB?BCCBDCCBA>B?BB@BBD?BCADDDCCBBBCDCCBB?BBCC?BBBBBBBB>C@CBB?BBBDCCBB?BBBBBA?BB?BBB=??@@@9?=>;9:999.:A?CCAACCB@@:=:=>>A9=9=?BBB@BCCCCBC@B?BCC>BBAAAAAACCCCCCAABBBC@@ABBD@;;AB=BAA@@<@B<>>>;?BAAA
@ATNG8:02103:06448
GATGGTAGTAGTACACTAGTCATACCAGAAGATCAGGAACTCTAGAAGAAATTTCAGATTTTTAACACGAGAGTAAACGTAAAAAGAAGGTTTTACGAGACTCACGTTAACAATATTGCAGCAGTACGCACACAATCGAAGCGCAGTAAGGATGGCTAGTGTAACTAGCAAGAATACCACGAAAGCAAGAAAAAGAAGTACGCTATTAACTATTAACGTACCTGTCTCTTCCGAAACGAATGAGTACGAGAGAGCACACGTGTCTACCATCGAATCCTCTTAGTCT
+
?ABB@BBBBCCBBCD@?CC@@BB=@?A;;49A@@@@=B;@@@A;992555)44)4444::::);7;<;<>===<<=>:>?AAA@,@@<>9@AA7A;:;BCBBBCCCC?C@BB?B;;89;A>@BACCCGBBBBBD?CBCC@C:::@?AC@D@BBB?BAAAB????BCBCBB@BA=A@;6;0/00)/666=ABBB3BB<>;>>=>>>=:?79:=C9=:=>BBA>A@;:;CE@C>BBB>DDC????AAABBBHCCBBBAAABABA>>>BF?B?>>B?AB;@@A=A888?
@ATNG8:02104:06401
GATGGTAGGCGTGTGAGAGTCTGCCCAGAAGATCAGGAACTCTAGAAGAATTCAGTATTTTTAACACGAGAGTAAACGTAAAAAGAAGGTTTTTACAAGACTCACCGTTAACAATATTGCAGCAGTTACGCACACAATCGAAGCGCAGTAAGGTATGGCTAGTGTAAACTAGCTAAGAATACCACGAAAAGCAAGAAAAAAGAGTACGCTATTAACTATTAACGTACCTGTCTCTTCCGAAACGAATGAGTACGATGAGAGAGCTCTCTCTACCATCTAATCCTCTTAGTCT
+
=444399954444;::9444554:;1999)//:/5549.5555;;;8550/2770//8:::):48798666////(///////$//(3399::+:::8=88<;0.(-3,3(-..3550333.....(.88875522,2696457555---04(---838:;:>>898)75258?A;?@58=84883333&2530......#...336875223839;79;D;:8:>A;9::?@>>:=8===4>A@=AAAAAAAAA@;;;;:;=;;;;>>?@?A<@>>>@<@@;@@B<?>;;;
@ATNG8:02106:06420
GATGGTAGAGAGAGCTCTCTCATCGTACTCATTCGTTTCGGAAGAGACAGGTACGTTAATAGTTAATAGCGTACTTCTTTTTCTTGCTTTCGTGGTATTCTTGCTAGTTACACTAGCCATCCTTACTGCGCTTCTATTGTGTGCGTACTGCTGCAATATTGTTAACGTGAGTCTTGTAAAACCTTCTTTTTACGTTTACTCTCGTGTTAAAAATCTGAATTCTTCTAGAGTTCCTGATCTTCTGGATACACTCATGTGCACCTACCATCGAATCCTCTTAGTCT
+
>;A>@CBBBBBCCCDBBBDDFCBBBCCCCDBB?BCCG>CC?B?BCCCBDE@CB@AA@D?BA@D@D?CBABBCDDD?BBBBB3AA>@BBF>BBAA>ABB@CC;>=>ABB@BBBBBB@C>A<<8><ACA::;:;6;???<A=;;;==ACBAAAA@@@=888=AA6;7;@A===>;;59@@@@6@;>988889(8>::;-88>>=>;;:=:=ABC/A???A=A<??<?BA@@AA<A;??@@@A;??A<AAA>>>@?@>>>AA@B;??B<>>==>=AB<@@A<???AA
@ATNG8:02107:06409
GATGTAGAGAGACTGTAGCGCACCCAGAAGATCAGGAACTCTAGAAGAATTCAGATTTTTAACACGAGAGTAAACGTAAAAAGAAGGTTTTACAAGACTCACGTTAACAATATTGCAGCAGTACGCACACAATCGAAGCGCAGTAAGGATGGCTATTGTAACTAGCAAGAATACCACGAAAGCAAGAAAAAAGAAGTACGCTATTAACTATTAACGTACCTGTCTCTTCCGAAACGAATGAGTACAGAGAGTACGATATGTCTACCATCGAATCCTCTTAGTCT
+
AB@;@DDDCCCBBBBBCDCCBBBD>CCD?DCCC@?>@?BBCCBBB?BB?B?BBBBBBBB3B@BBBABCBCBAB<@BBBBCC5BA=A5;;:6;CC@HCCDCDCBB?B?BB?BDF?BBBBBDBBDEECBBBCC?CBBB?C@AABABB<@<@AA>BCCE@CCC?BBCBBB@BB?AAA<@>999+8<<999::::%:?<?:8:CBA@@:>:=?DD7<7;BCCC?CBBBBCC>A>ABB=BDD?AABBBCCCCCBAAACCCCAACCBBB>>;AAC>>7=>;;;;:>>9;;
@ATNG8:02110:06406
GATGGTAGTAGTACACTAGTCATACCAGAAGATCAGGAACTCTAGAAGAATTCAGATTTTTAACACGAGAGTAAACGTAAAAAGAAGGTTTTACAAGACTCACGTTAACAATATTGCAGCAGTACGCACACAATCGAAGCGCAGTAAGGATGGCTAGTGTAACTAGCAAGAATACCACGAAAGCAAGAAAAAAGAAGTACGCTATTAACTATTAACGTACCTGTCTCTTCCGAAACGAACGAGTACTGTATCTATGTGTGCGCTACCATCGAATCCTCTTAGTCT
+
<<<<@BCCCCAABCCDCCCCGCBAB?CBC?CCBBAA>A@IDCCCCC@CC?C?CCCCCCCC5C?CCBACCDDBBB<AA@ABBB5AB=B7;;;6;A@=ABBCCCDCE?@?@B@BBD@CBB@BBCDFEBBBBBBB?CCDD?BBBBBB>>:@?A@A?ACDDDCAA?BBBBBB@BB=999:==999,999399:::9%9><>979C?AA@:>:=?AB:=:>@CCC?@@@BAAB@B?BCC=CBC?CCCCCAAABBBBBB>>=BCBB@?@ABD=DA@??<==9;;9<AC989
@ATNG8:02112:06420
GATGGTAGAGAGACTGTAGCGCACCCAGAAGATCAGGAACTCTAGAAGAATTCAGATTTTTAACACGAGAGTAAACGTAAAAAGAAGGTTTTACAAGACTCACGTTAACAATATTGCAGCAGTACGCACACAATCGAAGCGCAGTAAGGATGGCTAGTGTAACTAGCAAGAATACCACGAAAGCAAGAAAAAGAAGTACGCTATTAACTATTAACGTACCTGTCTCTTCCGAAACGAATGAGTACAGAGAGTACGATATGTCTACCATCGAATCCTCTTAGTCT
+
4:;>ACCCCCCCBBBCCCCCCCCCC?CCC@CBBBBB?B?BCEBBBB@BB?B?ABA?????1?@CFBABBBBAA@;??@AAAA0AB=A4;;;*:@@=B;;:CCCDE?@?@B?BBB?BCBBBCCCCCCCDBBBB?BBBC?A@@@AAAC<@<@@@<@DBBBEDB@BBD?@?@BB?AAA=AA???8999<AFFCC3BB?BBBBBBAAA<@<?B@@<?;?B;;;?BAAACBCAD=A?B>CCB?AAACDBBBBBBBBBBBBBBBBBAAAAA;?@E>>:>>=:;;<AA;;;
@ATNG8:02112:06441
GATGGTAGATACTCGCTGATACACCCAGAAGATCAGGAACTCTAGAAGAATTCAGATTTTTAACACGAGAGTAAACGTAAAAGAAGGTTTTACAAGACTCACGTTAACAATATTGCAGCAGTACGCACACAATCGAAGCGCAGTAAGGATGGCTAGTGTAACTAGCAAGAATACCACGAAAGCAAGAAAAAGAAGTACGCTATTAACTATTAACGTACCTGTCTCTTCCGAAACGAATGAGTACATAGATATACGTATAGCTACCATCGAATCCTCTTAGTCT
+
:844.499<@>@B;9;A@A;;;A@@8BAA<>@@A@B>B?ACBBCBB?BC@C?B?@@@?@@,0*/=9?A??>777)77<;::*447;.555&555.5;;;;B>>B?B?;;6;AA=@CCBBCBBBCCCCCBBB@A@@A>BABBCBBB?B?B;;7<A@CCCCC@BBBEBB9;;?BCA>@>999*877199999(9=<AA@@ABB@?;?<?;>><A;==A;;6;AA@ABC;=6788-7??9?@@@@BAA???A@???AABA?>==@@?<A;;667994---(-;36:
@ATNG8:02113:06408
GATGGTAGGCACTGCGCACACATCCCAGAAGATCAGGAACTCTAGAAGAATTCAGATTTTTAACACGAGAGTAAACGTAAAAAGAAGGTTTTTACAAGACTCACGTTAACAATATTGCAGCAGTACGCACACAATCGAAGCGCAGTAAGGATGGCTAGTGTAACTAGCAAGAATACCACGAAAGCAAGAAAAAGAAGTACGCTATTAACTATTAACGTACCTGTCTCTTCCGAAACGAATGAGTACGTGTGACGTACGTGAGCTACCATCGAATCCTCTTAGTCT
+
@<=>?BBC@CDBBCBBCCCCCDCCC=CDD@DBBBCC@D@BCCCCBB?BC@C@??@;::::);:BBDCCCEB?@>;>BCCCCC2DD@C@CCCC3CCFACCCCCCCCB?B@CC@CBB?BCBBBBCEEDDBBBCCC?BCCC?BBBA?>>B=@<B??=@FCCCCBB?BBBBBB@BB@BBA;??999+9<<9=@@AA2@C@C99:B@@>>:=:=>>?7;6;?B@@>@BBBBBB?B@BBB=BBB@BBBBCCDBBBAAABADDAA@CABBCBB?BAAAC?CC?B8726@??@
@ATNG8:02113:06444
GATGGTAGGACGAGCGTCTGAGAGGTACTCATTCGTTTCGGAAGAGACAGGTACGTTAATAGTTAATAGACGTAACTTCTTTTTCTTGCTTTCGTGGTATTCTTGCTAGTTACACTAGCCATCCTTACCGCGCTTCGATTGTGTGCGTACTGCTGCAATATTGTTAACGTGAGTCTTGTAAAACCTTCTTTTTACGTTTACTCTCGTGTTAAAAATCTGAATTCTTCTAGAGTTCCTGATCTTCTGGGTGCGCTACAGTCTCTCTACATCGAATCCTCTTAGTCT
+
<<46:6>C<A::4994449:89:<7555<<<<8A??B9?=:=:994445/)/;://)/7;;<?<?;?B9//=0/)/:)/////$//)5455)5555.55549;6;;=>>F>AAB@;;;A5;::4;4:A5:9595.5<>@:>===?666CA@@@???@<>@>=::4;<A;:995;;;:C??@=0=.5.55595(9=:@A099>;B@A@@CACCCC1DAA@@=@=@A=@@;;;:C?C@@@@AAA<@@BB<AAACBA@@BCBBBBBCCBAB@B@@<AA?;;;@DCB@@
@ATNG8:02115:06420
GATGGTAGTGTCATATGAGAGTGTGTACTCATTCGTTTCGGAAGAGACAGGTACGTTAATATTAATAGCGTACTTCTTTTTCTTGCTTTCGTGGTATTCTTGCTAGTTACACTAGCCATCCTTACTGCGCTTCGATTGTGTGCGTACTGCTGCAATATTGTTAACGTGAGTCTTGTAAAACCTTCTTTTTACGTTTACTCTCGTGTTAAAATCTGAATTCTTCTAGAGTTCCTGATCTTCTGGGTGTATCAGCGAGTATCTACCATGAATCCTCTTAGTCT
+
449:8=BCBBBCDACACCCCCBBBBBBCCB@@=@@@@;@A>B@BCBBB::8;E;96<C@DCC@B?AAEBBBCA@=@??>?2?@=@@CD>CAAA<AAD@@@>@?=<=A00/9///;;178:1713333389:59677-..558788ABBABA=>=:===<?@=@;=<6///7//(.5555*538022222$.6222,2-----2337+222&255582828828:::9995:5:?:669*//9;4===@@@@@@AA@@@AA@@;666//+/:9=::6:B=::
@ATNG8:02118:06409
GATGGTAGCGCACACATAGATCAGTACTCATTCGTTTCGGAAGAGACAGGTACGTTTAATAGTTAATAGACGTAACTTCTTTTTCTTGCTTTCGTGGTATTCTTGCTAGTTACACTAGCCATCCTTACTGCGCTTCGATTGTGTGCGTACTGCTGCAATATTGTTAACCGTGAGTCTTGTAAAACCTTCTTTTTACGTTTACTCTCGTGTTAAAAATCTGAATTCTTCTAGAGTTCCTGATCTTCTGGTCTACTACACTGTACTCTACCATCGAATCCTCTTAGTCT
+
::==@BCDBB;;;:;BBBBEBBA=5949959.555:155.585556555.5;:944)45:444.924<445><<59@+0////$//)///:(4456.5<<5<<.55:549:??BBB?@@>@@@@B?AB;9;55@9=><?:;966<977:///7777;49==99938)0)/7799;;;7;==<<.;)/)///0/$/-7@@,0006<;<<==9=???+?>666:B:?@:@B@;;9C=A=:::@@@7;;B=BAAABCBBB;;;BBBCCFDDA@A@@@=@C@;;;?BB;;:
@ATNG8:02121:06413
GATGGTAGATACTGCTGATACACCCAGAAGATCAGGAACTCTAGAAGAATTCAGATTTTTAACACGAGAGTAAACGTAAAAAGAAGGTTTTACAAGACTCACGTTAACAATATTGCAGCAGTACGCACACAATCGAAGCGCAGTAAGGATGGCTAGTGTAACTAGCAAGAATACCACGAAAGCAAGAAAAAGAAGTACGCTATTAACTATTAACGTACCTGTCTCTTCCGAAACGAATGAGTACACATCGTCGTGTCGTGCTACCATCGAATCCTCTTAGTCT
+
@?@?>BC??@CBBBCBBBBCJDDD>CAA>ACCCCB@C@CCCCCCC?AA?A=@@@:::::)9<?>@998?;==<6<<77878'8><>2788+7;<6:@7>>==??:?;>>;>?A5;788BB@@>AB@@@=<=<@A@><>>>?AB;;8;<AAA=A@@?A;<<<A@@@BB?BC?BBC?@=?BC795618=>>A/>><=>>>BBA@@:=:====9=:=>==>:==@==>E<A7;;>4=??;?@@AA???@@BAAB:::AABABAA>BB=A?BBB?BG?:89===>>>
@ATNG8:02121:06416
GATGGTAGCGCACACATAGATACAGTACTCATTCGTTTCGGAAGAGACAGGTACGTTAATAGTTAATAGCGTACTTCTTTTTCTTGCTTTCGTGGTATTCTTGCTAGTTACACTAGCCATCCTTACTGCGCTTCGATTGTGTGCGTACTGCTGCAATATTGTTAACGTGAGTCTTGTAAAACCTTCTTTTTACGTTTACTCTCGTGTTAAAAATCTGAATTCTTCTAGAGTTCCTGATCTTCTGGGTCTCTCTCTCACGCACTACCATCGAATCCTCTTAGTCT
+
5<=>@CBBBCDBBBBBCDCCCCBBBCCBBC998:AAA<AB?B@CGDDDBC?CCBBB@C?CCCB?C?CCCDDCCCC?CCCCC5CC@B@@?;?C@A>BCB?CC9<:ACED?CDCEDDDC@BBBAC@CCCCDEBB?BCCC?BBCCCCCBCDDCBBBBB@DCC@BB?B@BBCCCCC@@?@CCCC;C?B=@@@@>,=B@@A<@@BCCCCBBBBDDDD2DBBBD?C@CE@CCCCCCC?C?BBBCCC?BBBC>CCCCCBBCDCCBCCBCCCC?DCCCC@BB@@@?@CCBBB
@ATNG8:02123:06429
GATGGTAGGCGTGTGAGAGTCTGCCCAGAAGATCAGGAACTCTAGAAGAATTCAGATTTTTAACACGAGAGTAAACGTAAAAAGAAGGTTTTTACAAGACTCACGTTAACAATATTGCAGCAGTACGCACACAATCGAAGCGCAGTAAGGATGGCTAGTGTAACTAGCAAGAATACCACGAAAAGCAAGAAAAAGAAGTACGCTATTAACTATTAACGTACCTGTCTCTTCCGAAACGAATGAGTACGATGAGATCTCGTGTGCTACCATCGAATCCTCTTAGTCT
+
::;:@AA?@BC@@=CCBDCDBCBBB7ABCABBBDAA=@>BAABB;;7;G<@<@A@>>>>>)0+0>>:=>>>===5;>79999(9<8<28899(9==<<747AAA79557;=8>;;6;;??@@@@@@@A@@@==:=A@A<>=>>:::@:?;??B?BBBBBDBB?BA>>BB?BD?BBB?AA9999+9=:4;=>>?/>B=>>>>>==>>:>:==78084:::=>:=??;;;>=A=AAD9>::4999@999B@@@?@@@@>>>CB888BBB<AAA;;7;@<>?@<>>>AA
@ATNG8:02123:06441
GATGGTAGCTATACGTATATCTATGTACTCATTCGTTTCGGAAGAGACAGGTACGTTAATAGTTAATAGCGTACTTCTTTTTCTTGCTTTCGTGGTATTCTTGCTAGTTACACTAGCCATCCTTACTGCGCTTCGATTGTGTGCGTACTGCTGCAATATTGTTAACGTGAGTCTTGTAAAACCTTTCTTTTTACGTTTACTCTCGTGTTAAAAATCTGAATTCTTCTAGAGTTCCTGATCTTCTGGCTCTCGTAGACAGATACTACCCATCGAATCCTCTTATTCT
+
@CBB?BBGCB>===BBCCCCCCC965556<=B>CBBC=BB=A=@CBCDCD@CCBAA=@::;CC@C?BAAADBAAC?ABGDE2CB<????8=CAD?BBC?BB=98:>?@<AABBBCBB??;;:=<>>:887:=9=<=>7:;@@>>=====>?@:::1///16=7>5=<=AAAA=<9====>(/)//)//>>>,69666)//..888>5863>>>+9///8295@@<@???B>>;>=>>>A@@<>:7076----33777>>>@@@@;;;3;;:>?;>A:;679<<+//
@ATNG8:02125:06440
GATGGTAGACATATCGTACTCTCTGTACTCATTCGTTTCGGAAGAGACAGGTACGTTAATAGTTAATAGCGTACTTCTTTTTTCTTGCTTTCGTGGTATTCTTGCTAGTTACACTAGCCATCCTTACTGCGCTTCGATTGTGTGCGTACTGCTGCAATATTGTTAACGTGAGTCTTGTAAAACCTTCTTTTTACGTTTACTCTCGTGTTAAAAATCTGAATTCTTCTAGAGTTCCTGATCTTCTGGATATGAGTGACTCGTGCTACCATCGAATCCTCTTAGTCT
+
ABBC@BBBCABBDCCBBBBDDGCBCCCDCBBB?BAAA=BB@C@CCCCCBB?BBBBC?B?BBBD@C>CCCCGDA=D?BCCCCC)A@;?99:(6@BB@CCD@B@;=<>CAA?BB@@>@@C;AAA:>:?AAAA;;;;ADAA9>>?>>>@@@@@AA===A=@@?:AA=D;AA@@@@@??<AAACC5B<A=>>=><*<;666(//6///=;<=18888(7AAAB=A=>><>@@@@@@<A;??AAAA8==A<AA?@@==<AAAA>>>???CC=A>>?A<<<6<88066666
@ATNG8:02135:06420
GATGGTAGTGTCAGTGCGCCGTCGTCCAGAAGATCAGGAACTCTAGAAGATTCAGGATTTTTAACACGAGAGTAAACGTAAAAAGAAGGTTTTACAAGACCCACGTAACAATATTGCGGCAGTACGCACACAATCGAAGCGCAGTAAGGATTGGCTAGTGTAACTAGCAAGAATACCACGAAAGCAAGAAAATGAAGTACGCTATTAACTATTAACGTACTGTCTCTTCCGAAACGAATGAGTACGAGAGAGCACACGTGTCTACCATGAATCCTACTTAGTCT
+
////)//////::9777//)//////)59;59////;4:,//=98773///)//3-3/666$/)////6//3//916///:::'//)/)555&5996<>>?499555.5:.55:7556:><<<<<>;;554<4::<<8=///<--/494//)/6<<<<<<//)/::::<,/55;55.55999044/)////&///)/79::9933-3-3833-/3------569:;=8>6:881///)//7:7;;>?<<<;;;<=<>>>666=<=7555;.44345446;;9//
@ATNG8:02138:06424
GATGGTAGCTCGCTGATGATATCTCCAGAAGATCAGGAACTCTAGAAGAATTCAGATTTTTAACACGAGAGTAAACGTAAAAAGAAGGTTTTACAAGACTCACGTTAACAATATTGCAGCAGTACGCACACAATCGAAGCGCAGTAAGGATGGCTATTGTAACTAGCAAGAATACCACGAAAGCAAGAAAAAGAAGTACGCTATTAACTATTAACGTACCTGTCTCTTCCGAAACGAATGAGTACATAGATATACGTATAGCTACCATCGAATCCTCTTAGTCT
+
BAA>>@@BCCDECAB@CCCCCCKDB@CCB?BCCA@AAEADCCBAAA@CD@C?CAABBCCD3C@:::BBDBBBCF>9:<BBBB2AB?B?CDC;AAC?BCCCCCCBB@B?BC>@AC?BBBBCBCCCCCCCCCCC@CCCC?CCCCBB@?=@@BBB@AAAB?CEC@CDCCCC?BB?BBB>AABA@9:::3:?>>@.@A<????BB>BB<>;?A;;5;5;>BBB?AB@@@BC?A>AGE>BAA>AAABBBBBBBBCCBAAAB@@@ABD???=A>;<;<AA<;;:;9::==
@ATNG8:02139:06418
GATGGTAGGAGACACGTCGCACACGTACTCATTCGTTTCGGAAGAGGCAGGTACGTTAATAGTTAATAGCGTACTTCTTTTTCTTGCTTTCGTGGTATTCTTGCTAGTTACACTAGCCATCCTTACTGCGCTTCGATTGTGTGCGTACTGCTGCAATATTGTTAACGTGAGTCTTGTAAAACCTTCTTTTTACGTTTACTCTCGTGTTAAAAATCTGAATTCTTCTAGAGTTCCTGATCTTCTGGGCTGCGCTGATATGCGCTACCATCGAATCCTCTTAGTCT
+
CCC>??<C>BBCAA;CCBBBCDJCBCBCCDCCACCCC>BB>B@AAA@ECC@CBBAA>A>AA@@;>9?BABBCCBB?BBBBB3>@9@:9923?@A7:8@>AB>???BBE?CBCCBBBB?>>A<?<?A@@@BBD:>>>C;?:;:====>AB>>>===:888;??<A>;;;?A==>=:=>BBC5B;@;?<@@>,>====,//:666:=<<4::::*7==>A;A=BB==;;6<//-/9<=:=;;4667706///;::9>=@@@666://,/;88627;9=//,/9898
@ATNG8:02140:06423
GATGGTAGAGTACAGTGTAGTAGACCAGAAGATCAGGAACTCTAGAAGAATTCAGATTTTTAACACGAGAGTAAATGTAAAAAGAAGGTTTTACAAGACTCACGTTAACAATATTGCAGCAGTACGCACACAATCGAAGCGCAGTAAGGATGGCTAGTGTAACTAGCAAGAATACCACGAAAGCAAGAAAAAGAAGTACGCTATTAACTATTAACGTACCTGTCTCTTCCGAAACGAATGAGTACACATCGTCGTGTCGTGCTACCATCGAATCCTCTTAGTCT
+
DDD??C@@@CDDD@@BDDDDEDCCD?BCDACBBB99:;?BBCCCDD@BB?B?ABA=????.??BDBBBCBBBBB=AAABBBB3BD>A499929@@=BBBB@@@@A<=:<>:>AA7<<@ADCCCEBBCBBBCC?BBBC?BBBCBAAB>CAB??>?CBBBCDCACBBACB?BB>BBB>AA??=5>994:BBBB3BC@CB@=AABAA8:8;AAA7:8:ACBB@BBBB@@@@C?CAA=CCC=AABBBBDCCAAACCBBBBB???AACCC?BBBBB@BB@BBB?BBBAA
@ATNG8:02140:06431
GATGGTAGGAGACACGTCGCACACGTACTCATTCGTTTCGGAAGAGACAGGTACGTTAATAGTTAATAGCGTACTTCTTTTTCTTGCTTTTCGTGGTATTCTTGCTAGTTACACTACCACCCTTACTGCGCTTCGATTGTGTGCGTACTGCTGCAATATTGTTAACGTGATGTCTTGTAAAACCTTCTTTTTACGTTTTACTCTCGTAGTTTAAAAATTCTGAATTCTTTCTAGAGTTCCTGAATCTTCTGGTGAGATATTGCATATGCTACCATCGAATCCTCT
+
:;<>@BBB@BBB?@>A@;59A>>;=;;@==@B@B?@@6@@9=4555;==@6549==.9.9::;:?7::<<==<<;:=====+::6:99::.89994=<?:>>=@00/66(//337791777(3,36662---(--28)..98577773???AA8807;705807-5.77-----5(-.333)3.5.57777'752222&228889;88222'2777)8499;;3832//'...-666(.(..8(2260666.527785//(/776./..98836777:4..(...
@ATNG8:02141:06441
GATGGTAGGCGACATACATACGCGCCAGAAGATCAGGGAACTCTAGAAGAATTCAGATTTTTAACACGAGAGTAAACGTAAAAAGAAGGTTTTATAAGACTCACGTTAACAATATTGCAGCAGTACGCACACAATCGAAGCGCAGTAAGGATGGCTAGTGTAACTAGCAAGAATACCACGAAAAGCAAGAAAAAGAAGTACGCTATTAACTATTAACGTACCTGTCTCTTCCGAAACGAATGAGTACGATGAGAGAGCTCTCTCTACCATCGAATCCTCTTAGTCT
+
89;;@A?D;BA@ACCBBCBBBBCBB=AAB>BBB@;;;0;?BCDCBBF>AA=@<=>C;;;;;':<B@@BBBBBBCF?CC@@@@@0@C>C4;;;.<BA=AAA@ACCBB?B?<;8;CB?BCCCCBBBBBCCCCCFCA;;;B=;;;DCBCB@EBICB@BCCDECBC@BBBBCB@CCAAAA>B@;=;;0;00+00000(0>;A8::BBBBB@D?AAAA=D===B;;:;CBBBBF@D?@@B=BAB?BBDCBBBBB???BBBAAAA@@@ABBBB?B???@=??<===;@@??@
@ATNG8:02093:06487
GATGGTAGCACGACACGACGATGTGTACTCATTCGTTTCGGAAGAGACAGGTACGTTAATAGTTAATAGCGTACTTCTTTTTCTTGCTTTCGTGGTATTCTTGCTAGTTACACTAGCCATCCTTACTGCGCTTCGATTGTGTGCGTACTGCTGCAATATTGTTAACGTGAGTCTTGTAAAACCTTCTTTTTACGTTTACTCTCGTGTTAAAAATCTGAATTCTTCTAGAGTTCCTGATCTTCTGGTAGAGCGTGCATATATCTACCATCGAATCCTCTTAGTCT
+
CCFC@EDCCDC;66ABBAA969BCHCBCCCCC@CCCC>BAACADFCCCCB@CCCBB@B?CCCC?B?BCBCDCCBB@BBBBB2@B?B999,8AAC>AADABB<==>ABD@AAACCBB@<A;A;@9??A@@>>>;@>>>;>==B::;?@@@@@@@@?:=;;5;?<@<@AAAB????;ACBCA5A<B=AAAAA/<6333)------;>;=8=<<9)7<<=A;?:@?<>>??B;;7:7::>?==388@;@@@>>>>>>@@AAA@@@@@@<@@@@@<>>;>@@<AAAAA
@ATNG8:02096:06471
GATGGTAGCACGACACGACGATGTGTACTCATTCGTTTCGGAAGAGACAGGTACGTTAATAGTTAATAGCGTACTTCTTTTTCTTGCTTTCGTGGTATTCTTGCTAGTTACACTAGCCATCCTTACTGCGCTTCGATTGTGTGCGTACTGCTGCAATATTGTTAACGTGAGTCTTGTAAAACCTTCTTTTTACGTTTACTCTCGTGTTAAAAATCTGAATTCTTCTAGAGTTCCTGATCTTCTGGGCAGAGTGTGCAGATACTACCATCGAATCCTCTTAGTCT
+
><>??BBBBCD96;?>?@A0//:>BAB@@B@@?ACBC=BB@BBBBBBCDD@DBBAA>C@BBDC@C=AAABBBBAA>ACCEC3BB@BB@B=BAAB@BBB>AC:>>>CCC?AACC????<??A7<7<@@AA@@@;AAAC;@@>>>>>>@AA@A>>>@<@@@;@A;A:????AAA??:=>>AA5A=A<::999)9=667,8==788?===18889(5===A=A<>?;>??B===<@;>>>=@@-//@@6@998@===?@?AA>>>A@@<?AAAA<AA9>>A=DA??@
@ATNG8:02096:06492
GATGGTAGCGCGACGAGCGTAGACCCAGAAGATCAGGAACTCTAGAAGAATTCAGATTTTTAACACGAGAGTAAACGTAAAAAGAAGGTTTTACAAGACTCACGTTAACAATATTGCAGCAGTACGCACACAATCGAAGCGCAGTAAGGATGGCTAGTGTAACTAGCAAGAATACCACGAAAGCAAGAAAAATAAGTACGCTATTAACTATTAACGTACCTGTCTCTTCCGAAACGAATGAGTACCTCTCAGACGCTCGTCCTACCATCGAATCCTCTTAGTCT
+
8:;=?BBABBBBBDBBBBCCCCCDD=BCB@DCCCBB@B@BBCAAAD@CC?A?CDC@A@@@2@@CBCCCCCBAA@:??=?@@@0@B?C>BBB<BCDACCBBBBB??<@@CC@CCD?BBBBBCDCCCBBBBBBB@BBBC@BBBBBBBB?D?CAA>ACCCCCCA?ABBBBB?BC@BBB?BBBAA=B??9==<?>1?C?BBBBB@=>;9>9@@@A;>:>ACCC?BBABACC?C>AAD>CAA>ABBBCCC?AA?CCCCAAAA>>>D4::D=AA?AA;??;:::<@@@@@
@ATNG8:02102:06462
GATGGTAGCGCACACATAGATACAGTACTCATTCGTTTCGGAAGAGACAGGTACGTTAATAGTTAATAGCGTACTTCTTTTTCTTGCTTTCGTGGTATTCTTGCTAGTTACACTAGCCATCCTTACTGCGCTTCGATTGTGTGCGTACTGCTGCAATATTGTTAACGTGAGTCTTGTAAAACCTTCTTTTTACGTTTACTCTCGTGTTAAAAATCTGAATTCTTCTAGAGTTCCTGATCTTCTGGGATGTGTGCGCAGTGCCTACCATCGAATCCTCTTAGTCT
+
B;44.44449?AAABAA<<=CBCBCB;99;99.::>>=CE?C?BCCFCCCACCCDDAB?BCBD@D@CCCCBBBDD@CBCCC5CC@CBCB=BBBC@CBB>BB:<;CDJF?CDEDEDCC@C@@=@@CCDDCCCC@CCCB?BBCCAAAECBBBCCCCC@DCC>BA@B>AABBBBCBB>BCDDD;D@C?BBBB@0@B@@@;@BCCCCCCCCBDEDE3CCDCDAB@BC@BBFCDBB?B@CCCCBC@CBBB=B;::;CBBCBBCCDF@CCC@CDCCC@BB@@A@?BCBBB
@ATNG8:02104:06468
GATGGTAGAGAGAGCTCTCTCATCGTACTCATTCGTTTCGGAAGAGACAGGTACGTTAATAGTTAATAGCGTACTTCTTTTTCTTGCTTTCGTGGTATTCTTGCTAGTTACACTAGCCATCCTTACTGCGCTTCGATTGTGTGCGTACTGCTGCAATATTGTTAACGTGAGTCTTGTAAAACCTTCTTTTTACGTTTACTCTCGTGTTAAAAATCTGAATTCTTCTAGAGTTCCTGATCTTCTGGATACACTCATGTGCACCTACCATCGAATCCTCTTAGTCT
+
@:>:7?BADGDCAABCBBBCCCCCJCCBBBDCICDCF>CC=;9;@A@AAC?BABBC@C>AA@@7??BBCCCCBAA>ACBBB3BB?AACC;B@@A?BBC?CC599?ABC?BABABBBD???@<A=@?>A8889:=@BB588?=====<;;:?@?@@<@>>:88188==??AA;::<>>ACC2>4;455778(6=>?B;B=>888?>=<18887'29::=:>6889>A==<<=>D<AAAAAA<<;;<B>>:::///;;=BAA=9=99-3---949;4=AA===>@@
@ATNG8:02112:06451
GATGGTAGCACGACACGACGATGTGTACTCATTCGTTTCGGAAGAGACAGGTACGTTAATAGTTAATAGCGTACTTCTTTTTCTTGCTTTCGTGGTATTCTTGCTAGTTACACTAGCCATCCTTACTGCGCTTCGATTTGTGCGTACTGCTGCAATATTGTTAACGTGAGTCTTGTAAAACCTTCTTTTTACGTTTACTCTCGTGTTATAAATCTGAATTCTTCTTAGAGTTCCTGATCTTCTGGGTGTATCAGCGAGTATCTACCATCGAATCCTCTTAGTCT
+
AC<=:;///9///:///<<566<==BDDCC::5;@@@;ADBD@A@ACCCD@@AA@@=@5;9:45:7555;<;<<=498887'7947333,3;;=:===9==58?CBBE?CBBBAA>>9?A=9==BB;::ACB=;;:?>-889:98<7><??@884<;A<@@>;;A>>>7;;89488<CC.A3<9>@@AA/;=788)55:777<A?>06597.79;;;47/65///(/8868.3(..3355/566;0955887;;:77777<===@;?;;;A<AD8;;>=AA@@?
@ATNG8:02114:06477
GATGGTAGCTCTGCTCTGACTCTCGTACTCATTCGTTTCGGAAGAGACAGGTACGTTAATAGTTAATAGCGTACTTCTTTTTCTTGCTTTCGTGGTATTCTTGCTAGTTACACTAGCCATCCTTACTGCGCTTCGATTGTGTGCGTACTGCTGCAATATTGTTAACGTGAGTCTTGTAAAACCTTCTTTTTACGTTTACTCTCGTGTTAAAAATCTGAATTCTTCTAGAGTTCCTGATCTTCTGGTGTCGTCTATCATGTACTACCATCGAATCCTCTTAGTCT
+
<<==@CCBBB<BB@@@DBBBBBBBBCBDCB:98:AAB>CC@B@CBBCCCC@BBB;;79=BC@B?C@BBFJE9:;A?ALLGL5?@;?A@A<BEBCADGEACB9;;BACD@CBCDECDD@BBC?C@CEFDECBB>ABBB?CCBBCBCBBCCBBBBBD@DBB@BB?B?BBCCCCDBB?A@@@@8@>B;;;:::*:BBCC>CBBBCCA@A@=@@@A,@CBBB?A=@C@CCBBBBC?B@CCCCCC@B@B?BBBBBBAAABBBCCCCBBBC?CCCBB@BF@BBB?CCCCC
@ATNG8:02116:06472
GATGGTAGTATATCGCGTCGCTATCCAGAAGATCAGGAACTCTAGAAGAATTCAGATTTTTAACACGAGAGTAAACGTAAAAAGAAGGTTTTACAAGACTCACGTTAACAATATTGCAGCAGTACGCACACAATCGAAGCGCAGTAAGGATGGCTAGTGTAACTAGCAAGAATACCACGAAAGCAAGAAAAAGAAGTACGCTATTAACTATTAACGTACCTGTCTCTTCCGAAACGAATGAGTACACATCGTCGTGTCGTGCTACCATCGAATCCTCTTAGTCT
+
;;=>;>ABACDCCCDH<;;CC:66;5;:<8@@@@AB4:5;;AA@AC@CC?B?;;:9@@@A1A=AA?ACC@@?AA<ABBBCDC5BB@B=ABA7AAC>@;96@===@4;7;C?CBC;9:BBDCCCFGDCBBA@@=@BBB@BBCE;;:C;@<@@@=@BBBCCCB@BBAAAC=AA?:::?CCAAA999939@@AA3A@=@@00/9;;;9=<?>@B9=8<6;;@;@AABBBBAC>AAE>BBB?BBBBCCCEBBB?==BBB@???877<AA?AA@BD@CC@999<>=>@@
@ATNG8:02120:06495
GATGGTAGGACGAGCGTCTGAGAGGTACTCATTCGTTTCGGAAGAGACAGGTACGTTTAATAGTTAATAGCGTACTTCTTTTTCTTTGCTTTCGTGGTATTCTTGCTAGTTACACTAGCCATCCTTACTGCGCTTCGATTGTGTGCGTACTGCTGCAATATTGTTAACGTGAGTCTTGTAAAACCTTCTTTTTACGTTTACTCTCGTGTTAAAAATCTGAATTCTTCTAGAGTTCCTGATCTTCTGGGCTGCGCTGATATGCGCTGCCATCGAATCCTCTTAGTCT
+
4:999775(-------;;<AACBB?BBAAA@B?BCCE>CBAD@AAACCDD@BAA;;;/<>BBCD@C@CCBBC<;;C>A@@@@,599)4::;4==CC@CCCAFF<;;ACCFACCCCCCCC@BBB>A?CBAAADCC?@@CC@DCEECBBBCBBBCCCBA?BBB@BB@C?BACDCDCCFABBBBB:B?B@BCCCC5BCCGG;;;BBBCCBAA@CGIE3CBCBD@C?CC?A@@@@@C?C@BBBCCD>A@DG>CCCCCCBBBCCCCCCC0//7;/46625>8<<<:>;:;<
@ATNG8:02122:06491
GATGGTAGAGAGACTGTAGCGCACCCAGAAGATCAGGAACTCTAGAAGAATTCAGATTTTTAACACGAGAGTAAACGTAAAAAGAAGGTTTTACAAGACTCACGTTAACAATATTGCAGCAGTACGCACACAATCGAAGCGCAGTAAGGGTGGCTAGTGTAACTAGCAAGAATACCACGAAAGCAAGAAAAAGAAGTACGCTATTAACTATTAACGTACCTGTCTCTTCCGAAACGAATGAGTACGTGTGCGACGTGTCTCCTACCATCGAATCCTCTTAGTCT
+
;44405=BCDDDCC@@@EDCCAAAB=BCCACCBA;;5;4;@BBCA@>?B?B@BCCBBDDD2C?BBBC??????>8?@BCCDC5AA>@?CCC<FECABCCCCDBBB>B@BB?B@@=@BA;;;CCDICBB@@;;7;;<;=A@BCAAA@:==500,0<@@@ACB?BBBBCC@A??@@?<?ABBB>BA@<99999(9>9=??@BA@AA7;7:AAD@C?BCCCC?BBCBBBB?B?CBC=A;:8;BABCCCBBA:::?CBBBBBDCC?CCC?BBBBC?AB???>?BA??;
@ATNG8:02123:06467
GATGGTAGTAGTACACTAGTCATACCAGAAGATCAGGAACTCTAGAAGAATTCAGATTTTTAACACGATAGTAAACGTAAAAAGAAGGTTTTACAAGACTCACTGTTAACAATATTGCAGCAGTACGCACACAATCGAAGCGCAGTAAGGATGGCTAGTGTAACTAGCAAGAATACCACGAAAAGCAAGAAAAAAGAAGTACGCTATTTAACTATTAACGTACCTGTCTCTTCCGAAACGAATGAGTACTACTCTCAGAGACACACTACCATCGAATCCTCTTAGTCT
+
889:7<=BBCCCCDBBBFBCCCBBA>AAB?CBAA@B?A?CDHCCCC@BB?B?A?>4999:$43<8355:=:88<6<9;4999(9;6;.599&59;5:;>7=9///0*/39;055<7::;ABC>BCBCCCBA@@<000>;000>:87=:A;ABB?BCCCCCAA>???A??<?B?::99=;0000)00/)//////$-738///85@;9>1>;?;9>3=6<:B;:5:>>?>>B?C@BBC>BAC9:8@@BBBBBBBBABBA?????A===??;?@@?=7792---)-8=::
@ATNG8:02124:06497
GATGGTAGGCGTGTGAGAGTCTGCCCAGAAGATCAGGAACTCTAGAAGAATTCAGATTTTTAACACGAGAGTAAACGTAAAAAGAAGGTTTTACAAGACTCACGTTAACAATATTGCAGCAGTACGCACACAATCGAAGCGCAGTAAGGATGGCTAGTGTAACTAGCAAGAATACCACGAAAGCAAGAAAAAGAAGTACGCTATTAACTATTAACGTACCTGTCTCTTCCGAAACGAATGAGTACCTCTCAGACGCTCGTCCTACCATCGAATCCTCTTAGTCT
+
::==@CDD?CBA@ACEFJCBBABBC=DBB@BCB@AA?@?CCDCDBA<@@=@@BCCDCCCD3C@BBAAA@@@::9.9@99999'8=9=9;;;0;;A7=A@ACCCBB?C???<@AA9=<>??@@?@DAAA>>>@<????=?>>>A@@?<?<A;><>DCCCCCB?BB>>@@>>><>BB?BBBBB>ABA;88888(8:4;=@A@@??B=B=A@==594:>??@<@AA>>>?=A<@@B:ABB?AA???A@>BBABBA==>>>@A@@<======@CC?CC>AAD<>>>77
@ATNG8:02124:06499
GATGGTAGTGTCAGTGCGCGTCGTCCAGAAGATCAGGAACTCTAGAAGAATTCAGATTTTTAACACGAGAGTAAACGTAAAAAGAAGGTTTTACAAGACTCACGTTAACAATATTGCAGCAGTACGCACACAATCGAAGCGCAGTAAGGATGGCTAGTGTAACTAGCAAGAATACCACGAAAGCAAGAAAAAGAAGTACGCTATTAACTATTAACGTACCTGTCTCTTCCGAAACGAATGAGTACGAGAGAGCACACGTGTCTACCATCGAATCCTCTTAGTCT
+
A@C>@CCCCBBBBBDDDCBBC@CCD@BBEBFDBBBCAC@BBCCCCC?BB?B@DDAAABBB3B?CCBBBBAA887)78:;CCC5CE?D7;;;.;CC?CBBCDGCDD?C?CE?BBB>@@BBBCCCCEEECCBBA?CCCC?BABBCCBA>B@CBB?ABBBAAAC?CCCCAA?BB@BBB>AA>??8?>>9==<<>.?A?C@>?CCA@@<?<???B7;7:ABAA>ABBBCBB?B?CCC>DBB=?>BBCCBB>@>BAAABBCCCCC>>>BB?A666D<AA<???<A@>>>
@ATNG8:02125:06469
GATGGTAGAGTATCATGTGTATCTCCAGAAGATCAGGAACTCTAGAAGAATTCAGATTTTTAACACGAGAGTAAACGTAAAAAGAAGGTTTTTACAAGACTCACGTTAACAATATTGCAGCAGTACGCACACAATCGAAGCGCAGTAAGGATGGCTAGTGTAACTAGCAAGAATACCACGAAAGCAAGAAAAAGAAGTACGCTATTAACTATTAACGTACCTGTCTCTTCCGAAACGAATGAGTACACATCGTCGTGTCGTGCTACCATCGAATCCCTCTTAGTCT
+
:<=?@CCBBBBCBBCBBACCCCBBB=BBD?CCCBBB?A?CBCCCCD?CC>A<?@@9999:*:@BCCCEGCCBBA:@A?>???,?A=A9AA@A0ABB@BBBBBDDBB?B@BC?BBB>AABBBBCCCCDCBBBBD@CCCC?BBBBCC@@<@>B@?=@BDDCCDD?BBCBBB@BB@BBB<;;777)9==:?CCCC3BB@B???BBAAA<>;?@==5;5;=BBB>BBBBACB?B@BCC>CCC?AACCCCAAAAAAAACCBBBBBBCCDCC?C@BAA=99838>>9@??>B
@ATNG8:02126:06471
GATGGTAGAGTACAGTGTAGTAGACCAGAAGATCAGGAACTCTAGAAGAATTCAGATTTTTAACACGAGAGTAAACGTAAAAAGAAGGTTTTACAAGACTCACGTTAACAATATTGCAGCAGTACGCACACAATCGAAGCGCAGTAAGGATGGCTAGTGTAACTAGCAAGAATACCACGAAAGCAAGAAAAAGAAGTACGCTATTAACTATTAACGTACCTGTCTCTTCCGAAACGAATGAGTACGTGTGACGTACGTGAGCTACCATCGAATCCTCTTAGTCT
+
>ABA@CDCBBBBBBBBDDCCCCCCC>BBCACBBB@@=@@BBBBDBB@BB=A<?>@<>?>?.?>ABBCBBBBBBB=A@;;;;;*;@=@59:9*9=?:@CCCBCB;;4;=AA?BFD@CCC::;BCCCCDCBA::7;@@@@CCCC@@?A;@<@;;7;CBCCDCC?CBBBBB@BB?BBA>A>>@>6000,0;@@A0@@:BBBABAA>>1918==>9=:=@BBB@BCCDDBB=@=@?@9?@@=AABBBBBBCBBBCCFCBBA??BB???C@AABBB?BB@9:9@BCBBB
@ATNG8:02127:06452
GATGGTAGATACTCGCTGATACACCCAGAAGATCAGGAACTCTAGAAGAATTCAGATTTTTAACACGAGAGTAAACGTAAAAAGAAGGTTTTACAAGGCTCACGTTAACAATATTGCAGCAGTACGCACACAATCGAAGCGCAGTAAGGATGGCTAGTGTAACTAGCAAGAATACCACGAAAAGCAAGAAAAAGAAGTACGACTATTTAACTATTTAACGTACCTGTCTACTTCCGAAACGAATGAGTACACATCGTCGTGTCGTGCTACATCGAATCCTCTTAGTCT
+
=>>??BBCCCCCBABB@AABBCCCC>BBB@CA@@;;5;2::988997;<;?>B???BKEH2@>ACC997<8::<2:>AABBB2AD>A>AAA7@AB=C?;;5<=66769=<466:29==>@AA@@>A@A::98:785;7::<?@@@A?B?AAB?BCCDCCCC@A?A?::5;A=><=8;88873&3;;4:<>==)884390=0/0/669(7/73373(3,33::<69=8//..64;6<AA9>CC>:::@@@@@?>>@00000><@A:9:AAABCBBB?BB?BBC@CCC;;
@ATNG8:02129:06462
GATGGTAGCACGACACGACGATGTGTACTCATTCGTTTCGGAAGAGACAGGTACGTTAATAGTTAATAGCGTACTTCTTTTTCTTGCTTTCGTGGTATTCTTGCTAGTTACACTAGCCATCCTTACTGCGCTTCGATTGTGTGCGTACTGCTGCAATATTGTTAACGTGAGTCTTGTAAAACCTTCTTTTTACGTTTACTCTCGTGTTAAAAATCTGAATTCTTCTGAAGTTCCTGATCTTCTGGTATGACTAGTGTACTACTACCATCGAATCCTCTTAGTCT
+
<<==@BCCDCC966A>>@A0//;@DABBCC@@?BFCJ>CC@C?BCDDDBB>BCDBB?B?BBBC?B?BBBBBBCCCABBBBB3BB?AAAC>CBBB?BBB@A@=@@@C9879ABBBBBB?BCA9<9<AA@@>>>=C>>>9>A>>>>?>>=?>>>>>>98::<@A=A=AAAAAAAAA;AAAAA3?;>=AA>>A.A>9991966///;99>=CACA/A>>>D=@<;:6:>>@<?A=D;@>@@@@;@@A<AACA?@@@@>>>@@@@@@@@;>>AAD=A@:>>>;AA888
@ATNG8:02133:06475
GATGGTAGCGCATATCAGCGCAGCCCAGAAGATCAGGAACTCTAGAAGAATTCAGATTTTTAACACGAGAGTAAACGTAAAAAGAAGGTTTTTACAAGACTCACGTTAACAATATTGCAGCAGTACGCGCACAATCGAAGCGCAGTAAGGATGGCTAGTGTAACTAGCAAGAATACCACGAAAGCAAGAAAAAAGAAGTACGCTATTAACTATTAACGTACCTGTCTCTTCCGAAACGAATGAGTACGTGTGCGACGTGTCTCCTACCATCGAATCCTCTTAGTCT
+
;;;;=A00;BAB;;;A@BBAAA;::7;CC@CCCCA@=@?BBBBCCC>AA?B@A?@;;;;;*;=@BBCDDCBAAB;AB?@AAA0AC@D5;;;;*;AB?BGGDFDBBB?B?BB?BCC?BBBBBBCCCDBBBBCCD@CCBB>BCCBCCBB?B?C@@=@BBCBDDB?BBB????BC?BBB;>>>><3=993999999%0>;:0/0?;AAA7;78<=>4;79ACBB@DBBCCCG@B?@@@:AAA>BCCABCAAABAAABBEBBBBBBA=AAA>ABBBB?BC?@8718A:9:
@ATNG8:02134:06464
GATGGTAGCAGACGTGACAGAGCGCCAGAAGATCAGGAACTCTAGAAGAATTCAGATTTTTAACACGAGAGTAAACGTAAAAAGAAGGTTTTACAAGACTCACGTTAACAATATTGCAGCAGTACGCACACAATCGAAGCGCAGTAAGGATGGCTAGTGTAACTAGCAAGAATACCACGAAAGCAAGAAAAAGAAGTACGCTATTAACTATTAACGTACCTGTCTCTTCCGAAACGAATGAGTACGATGAGAGAGCTCTCTCTACCATCGAATCCTCTTAGTCT
+
CCBB?BBBBBCCBBCBCCCCCCEED=BBB?CCCCAA>@@CCCA@AA?CC?C?CBBBBBBB3B@BBBCCCBCBBB<BBABEDD2BB@B@DDD;CCC?CCCBDDDDD?B@BB?ABB?BBBCCCCBDEBBBCBBB?CDDD=AABBBBBB?B?B??>@CBBBCCB?ACCAAA?AA?BBB=????>5?>>9?@@@A2AD@C989BBA::49:==@A:>:>BBBB@BB@@@CC@DABBB=BCC@BAABCDDAA@@@BBBBBBB>>>>>>@A=B>==?=BD<;;;=@@???
@ATNG8:02095:06522
GATGGTAGCTCACGTACGTCACACGTACTCATTCGTTTCGGAAGAGACAGGTACGTTAATAGTTAATAGCGTACTTCTTTTTCTTGCTTTCGTGGTATTCTTGCTAGTTACACTAGCCATCCTTACTGCGCTTCGATTGTGTGCGTACTGCTGCAATATTGTTAACGTGAGTCTTGTAAAACCTTCTTTTTACGTTTACTCTCGTGTTAAAAATCTGAATTCTTCTAGAGTTCCTGATCTTCTGGAGATATCATCAGCGAGCTACATCGAATCCTCTTAGTCT
+
94:<7;@CBBC?;;6=66;CDC@@ABBAAC;;:;CCC=CC@C@CCCDCDD?BBCBC@C@CCBB?B<???BB@@AB?AAA@@2@?;??BB=BCBB?BBB>BB798?ECB?BBABABCA>CBA9>9?AAABA;;7;?>@<?>>>;;<AAAAAA;;:A<??A8===D;?>>>>ADDB;??AAA5A;>:88888(8@@DD6;:;;;;>=<=5;::9.8ABCD=A;??<>>>A???=D:??BB@?7<;A=>>>@AAA@??AAAAAAAAAAAA@>>:>A=AAC8>?@A<
@ATNG8:02097:06531
GATGGTAGCACGAGTCACTCATATCCAGAAGATCAGGAACTTAGAAGAATTCAGATTTTTAACACGAGAGTAAACGTAAAAAGAAGGTTTTACAAGACTCACGTTAACAATATTGCAGCAGTACGCACACAATCGAAGCGCAGTAAGGATGGCTAGTGTAACTAGCAAGAATACCACGAAAGCAAGAAAAAGAAGTACGCTATTAACTATTAACGTACCTGTCTCTTCCGAAACGAATGAGTACGATGAGAGAGCTCTCTCTACCATCGAATCCTCTTAGTCT
+
?:>?@B@@CCCCCCCDBCBDBBBBD@CBB?BCCCCC?B?BC@CCC@ED@CACCBDBCCC5C@CBBBBCCCCBB>BB@@@A@2@B?A;???6?CD>B@??BBBBB>B>BB>BBB=@<>>>@AAAA;;;==>?<===A<?@?@>@@@:@9>>B?BBBBBBCC>AABBB@=@B>BBC?A@>>>8?@@>@@@>>.895:CAAD???@<@<===C=A=AC>>>:?C>><<=;A;AAC:ACC?>>>BA@AAAAAAFCBBBC=<<AAAAAA8>>>>>9>C:?>A;AA===
@ATNG8:02099:06522
GATGGTAGCGCACACATAGATACAGTACTCATTCGTTTCGGAAGAGACAGGTACGTTAATAGTTAATAGCGTACTTCTTTTTCTTGCTTTCGTGGTATTCTTGCTAGTTACACTAGCCATCCTTACTGCGCTTCGATTGTGTGCGTACTGCTGCAATATTGTTAACGTGAGTCTTGTAAAACCTTCTTTTTACGTTTACTCTCGTGTTAAAAATCTGAATTCTTCTAGAGTTCCTGATCTTCTGGATAGCGACGCGATATACTACCATCGAATCCTCTTAGTCT
+
>>>>:CCBBBBBBDCCDDICCCBBCCCBBC99;:CCC<CB?B@BBBCCGD@CCBCC@E@CCCC@C@CBBBCCCDD?CCCCC1@?<@ACC>CCDEACBB>BD=<;=EDI@CCCCCCCE@BADAC?CCCCCCCD?CCBB@BCCCCCBBBCCBBAAAB@CCB?BB?C?BBDBBBCCC@CBBAA9A?B>A@DED3CA@BC>CCBCCCCCCB=AA@A0@BBAB=A=AC?BBCCBBA?A>@CCCCC=BAD?CCCCCCCDCCBBBCCCCCCC@BBACC@DC?@@@?DDCBB
@ATNG8:02099:06525
GATGGTAGCTATACGTATATCTATGTACTCATTCGTTTCGGAAGAGACAGGTACGTTAATAGTTAATAGCGTACTTCTTTTTCTTGCTTTCGTGGTATTCTTGCTAGTCACACTAGCCATCCTTACTGCGCTTCGATTGTGTGCGTACTGCTGCAATATTGTTAACGTGAGTCTTGTAAAACCTTCTTTTTACGTTTACTCTCGTGTTAAAAATCTGAATTCTTCTAGAGTTCCTGATCTTCTGGAGATACACATGATACTCTACCATCGAATCCTCTTAGTCT
+
@?C@@CCC>CBBBCCCCCCEBBBCCCCCCCAA?ACEC>CC@C?CCCCEBB=BDBBA?C?AAAB?C?BBAABACCA=????A1A?<AAAA;AA@@>BBB?BB>AAABBAAAAAAAAAA>B@@:@;?>>>@===9>>@A;?>>@>>><AAAA@>===<;==<AA<A<@@@AA@@@A:>>AAA;A=C9??AAA/==777.6-----9;=@<@@@@/@>>>B=A<??<??@?BBB<B;??AAAA7::A<@?>AAAA<???D@@>?=><A;===??=AA;>>?:@?>>>
@ATNG8:02100:06520
GATGGTAGCGCACACATAGATACAGTACTCATTCGTTTCGGAAGAGACAGGTACGTTAATAGTTAATAGCGTACTTCTTTTCTTGCTTTCGTGGTATTCTTGCTAGTTACACTAGCCATCCTTACTGCGCTTCGATTGTGTGCGTACTGCTGCAATATTGTTAACGTGAGTCTTGTAAAACCTTCTTTTACGTTTACTACTCGTGTTAAAAATCTGAATTCTTCTAGAGTTCCTGATCTTCTGGGATGTGTGCGCAGTGCCTACCATCGAATCCTCTTAGTCT
+
44:;6;555:>BBBBBBCEBBB@@@>997;00)////)/<9C?CEB@BCB89;ACC>A?AABB?D@DBB@@;;9@.4444&4938:@@/55:999908=>*//9//56696ECC@?>AAG@B>BBBB;<<<5;AAA7;;BAB<9:@??@CCECC@B@@:>=2:299000///<7B>>?>/=.5.5555&4:99909:0//:97><B29999$9;:@<8<6;>6;999A>>:?=?;;BBB?C@@@;@>@@B;;;@@;:;AB?BBB?BBB@@<@@>;::49??>?
@ATNG8:02100:06539
GATGGTAGGAGACACGTCGCACACGTACTCATTCGTTTCGGAAGAGACAGGTACGTTAATAGTTAATAGCGTACTTCTTTTTCTTGCTTTCGTGGTATTCTTGCTAGTTACACTAGCCATCCTTACTGCGCTTCGATTGTGTGCGTACTGCTGCAATATTGTTAACGTGAGTCTTGTAAAACCTTCTTTTTACGTTTACTCTCGTGTTAAAAATCTGAATTCTTCTAGAGTTCCTGATCTTCTGGGTGCGCTACAGTCTCTCTACATCGAATCCTCTTAGTCT
+
88=>?BCC@CCCDCCCCBBBA@@BBBBBCDCE?@BAB:BB?C?AAABCCC@CCCBB?B?BCBB?B?AACBDCCBC?BBBBB1AB=BBBB?BBBB?CCC?BB9:9?ABB?BBBBBBBB@BAA<A<BE@??8885;==>6;:>=;:;??@??AA???;>==:=@>D8;;>@?A@?>59::::-;6;9<<>>>+;;99907777>><=<>3:9:7(5AD<>9=<>>=>>>@@@B=@=@?@@@A==6670///76:?@@??>>>>BBA@>>>AA;>>=BBB=B@:;;
@ATNG8:02105:06526
GATGGTAGTATAGAGCTCTACATAGTACTCATTCGTTTCGGAAGAGACAGGTACGTTAATAGTTAATAGCGTACTTCTTTTTCTTGCTTTCGTGGTATTCTTGCTAGTTACACTAGCCATCCTTACTGCGCTTCGATTGTGTGCGTACTGCTGCAATATTGTTAACGTGAGTCTTGTAAAACCTTCTTTTTACGTTTACTCTCGTGTTAAAAATCTGAATTCTTCTAGAGTTCCTGATCTTCTGGGTGCGCTACAGTCTCTCTACCATCGAATCCTCTTGTCT
+
DDGC?CCBBBBBBCDDCCCCECCCBCCDDDAA=ABDF=CC?C?BBBBCBB>BAAAA?A=?AAA=A=AAAAACCBA=??CCC2@A=@AAC;A?AA>CBB>??<???CBB?AABD@@@A5<<A8<8<??A>==?;AAAA9=>AA==?>AAAAAA>>?:>>>=AA<A<AAAAAAA?@;@AAAA5A<A977666(8=666)//9///>9:=5;;;;.:ABBB<A<@@<@@@@>>><><>@A@@@:??AA:===@@@@@A==<AAAAAAB<>:;;@<AA;??A=A>=>
@ATNG8:02108:06525
GATGTAGCTCGCTGATGATATCTCCAGAAGATCAGGAACTCTAGAAGAATTCAGTTTTTAACACGAGAGTAAACGTAAAAAGAAGGTTTTACAAGACTCACGTTAACAATATTGCAGCAGTACGCACACAATCGAAGCGCAGTAAGGATGGCTAGTGTAACTAGCAAGAATACCACGAAAGCAAGAAAAAGAAGTACGCTATTAACTATTAACGTACCTGTCTCTTCCGAAACGAATGAGTACACACTCTCATATGACACTACCATCGAATCCTCTTAGTCT
+
@CA<BBBCCDCCCBBBCCCCCCCC@BAA=@AABAB>B?BCCBB@@<@B=@=AB@CAAA2A?BBBBCCDD;::0;B;;;;;*;A=@5;;;*9@B?B;99CCCDE@B@BC@BBB?BBB@AADDGCCCCCDCB@CCBB?BBBCBBBB>B>B@@<@BBAB@@@?BBCCCC@BB@AAA>@@??<59:9399999(:@;A:9:BC@@@=A<A@@A:>:=BCBB>@@@BBCD@D@???9?AA?BBBBBCCBAAABBBBBBCACAABBBBB@BBBAA>AC?AAA?BBAAA
@ATNG8:02110:06520
GATGGTAGCGCACACATAGATACAGTACTCATTCGTTTCGGAAGAGACAGGTACGTTAATAGTTAATAGCGTAACTTCTTTTTCTTTGCTTTCGTGGTATTCTTGCTAGTTACACTAGCCATCCTTACTGCGCTTCGATTGTGTGCGTACTGCTGCAATATTGTTAACGTGAGTCTTGTAAAACCTTCTTTTTACGTTTACTCTCGTGTTAAAAATCTGAATTCTTCTAGAGTTCCTGATCTTCTGGAGATACACATGATACTCTACCATCGAATCCTCTTAGTCT
+
;CA>?BBBBCCCDBCCBBCCCEBBBDDBB@@@;AABA<BB@B@BDCFCCA=><@00+/3999B@D@DAA@@00+0@;>@D?>0/0/+5?>C<?ACC@DBB?BH=CAAABI@BABCBCBB?BBC?C?CCBBBC<;5;AA@=ACCCBABACCCBBBH@@>ABB?BG@C?A@BBBBCCC?C;;;;.;=A=@@AA@,AAABA8;;ABBBBAAB<@@@@0A?@AA?A?CD?AA@;;;C<@<@CCBBB@BBD@CCEEFEBABDGDBBBA@@AB=A???B>AA@????BBDBB
@ATNG8:02114:06516
GATGGTAGCGCATATCAGCGCAGCCCAGAAGATCAGGAACTCTAGAAGAATTCAGATTTTTAACACGAGAGTAAACGTAAAAAGAAGGTTTTACAAGACTCACGTTAACAATATTGCAGCAGTACGCACACAATCGAAGCGCAGTAAGGATGGCTAGTGTAACTAGCAAGAATAACCACGAAAGCAAGAAAAAGAAGTACGCTATTAACTATTAACGTACCTGTCTCTTCCGAAACGAATGAGTACGATGAGAGAGCTCTCTCTACCATCGAATCCTCTTAGTCT
+
;;AA=AABBBBCC@@A@;;9>=>==09:@;AA?>@A=A=AABA@<C=9;6:==>;CCDDD1C<B>>0000/<:<8?///;;;(9949.555&599?>AAA;;9@A6;8;B?ABC?AAAAAAACBBDDCCBBB?CC;;:;BBBCCCCDD=A;;8;CCBBBBB>BCBB@@;00,00+0:@>@BA;?9929???@,;?:879BBA@@@00,0>>>7;8;;ADC?B@;;9>>:98:==894929>>?ABBBB:99>?@@99779?@>=>??@9966<A>:777085:9;
@ATNG8:02114:06521
GATGGTAGGACGAGCGTCTGAGAGGTACTCATTCGTTTCGGAAGAGACAGGTACGTTAATAGTTGAATAGCGTACTTCTTTTTTCTTGCTTTCGTGGTATTCTTGCTAGTTACACTAGCCTTCCTTACTGCGCTTCGATTGTGTGCGTACTGCTGCAATATTGTTAACGTGAGTCTTGTAAAACCTTCTTTTTACGTTTACTCTCGTGTTAAAAATCTGAATTCTTCTAGAGTTCCTGATCTTCTGGTGAGATATGCATGATGCTACCATCGAATCCTCTTAGTCT
+
9@A>?C?@;99444449:<<566?9;?AAB99.94::3;<8A9??:::;;7;>;;;7;69955.55.499;;><<<4555599#597:9;;3;9;<7;9959=499998<8;49555::7@<@<?<AA@ABBBB@BBBC@CCCCBCCB@@@BBBBBD@EAA<??@D=A;;;>>969:=====0=7<7<@DCC1?.--7(--/5;::555.5555$4;;<<7;59:84449444.45444:4505<<6;5555544444;9995559<59554:833-339494444
@ATNG8:02114:06532
GATGGTAGCGCATATCAGCGCAGCCCAGAAGATCAGGAACTCTAGAAGAATTCAGATTTTTAACACGAGAGTAAACGTAAAAAGAAGGTTTTACAAGACTCACGTTAACAATATTGCAGCAGTACGCACACAATCGAAGCGCAGTAAGGATGGCTAGTGTAACTAGCAAGAATACCACGAAAGCAAGAAAAAGAAGTACGCTATTAACTATTAACGTACCTGTCTCTTCCGAAACGAATGAGTACGATGAGATCTCGTGTGCTACCATCGAATCCTCTTAGTCT
+
<<>>9>@>;<<=BBCDCCBCBD@@A=ABC@DCD;;;=@@CFCDDBA>@@<@<::6??@@@0D?DCCCCAA??@A;ABBBBCC5CB>A4;;;4;BDBCCCCCLCCC>?>?C@CCC?BBBBBBBBCCBCBCCCDACCAA=@@@@BBBB>B?DBB?BBBBCBCC@CBBCCC>@@?BDD>??BBC>AAA?@@@@@2@B?BBBBCBBBB=?<?CCC>B=A?BBB@BCBBBBB>A>ABB;AB@>AAAAAAABCBBCCBCBAA@AAB:::FD@F@@??6;;:=;;5;@AAA
@ATNG8:02117:06511
GATGGTAGCTCGCTGATGATATCTCCAGAAGATCAGGAACTCTAGAAGAATTCAGATTTTTAACACGAGAGTAAACGTAAAAAGAAGGTTTTACAAGACTCACGTTAACAATATTGCAGCAGTACGCACACAATCGAAGCGCAGTAAGGATGGCTAGTGTAACTAGCAAGAATACCACGAAAGCAAGAAAAAGAAGTACGCTATTAACTATTAACGTACCTGTCTCTTCCGAAACGAATGAGTACGAGAGAGCACACGTGTCTACCATCGAATCCTCTTAGTCT
+
AA@<?BCCBBBDDBBABBCCDDDCC@CCCACBCD99:;?BBCBCDD@CC>A?BDCBBBBB3B@BBBABBBC><<7;?@AABB5BA>B5;;;6;JEAKCCCBDCCC@C?BB?BCC?CACCCCCCDCCCCCCBB?BCDF?B@AABBBB>C?DCB?BCCDA@AC@CA@ADD@BB????<@@??>8???=@AAAB2BD@C???BCA>>7:7;?@A7<7;BCCCACCAAABB?B?BBD=ABD?@@?DDDCCABBDABBBBBBBCCAAACC?A:::A<AA=???;?A>>=
@ATNG8:02117:06515
GATATGTGTATCTCCAGAAGATCAGGAACTCTAGAAGAATTCAGATTTTTAACACGAGAGTTAAACGTAAAAGAAGGTTTTACAAGAACTCACTGTTAAACAATATTGCAGCAGTAACGCACACAATCGAAGCGCAGTAAGGATGGCTAGTGTAACTAGCAAGAATACCACGAAAGCAAAGAAAAAGAAGTACGACTATTAACTATTAACGTACCTGTCTCTTCCGAAACGAATGAGTAACTGTATCTATGTGTGCGCTACCATCGAATCCTCTTAGTCT
+
;;@699@AACAAAB=@BD;<<;99:.5.56===>>8=<8<755494444$5.599997@00)/;1704555&5@;@.999&555.5;.55555444.44)4938:;7::96=::00)///3:;:;6<<5:2::9:><;;29045;>AAAB773<8><<=9:6:B?BCC>AA?>@5=9::,:?AAA2>>;=999955>:97=79987-/4-----35678:9:1444;=1;55059:<4405444::99:9>>?AA<@<B<D<?899B>BC@BBB?A9999
@ATNG8:02117:06522
GATGGTAGGCGTGTGAGAGTCTGCCCAGAAGATCAGGAACTCTAGAAGAATTCAGATTTTTAACACGAGAGTAAACGTAAAAAGAAGGTTTTACAAGACTCACGTTAACAATATTGCAGCAGTACGCACACAATCGAAGCGCAGTAAGGATGGCTAGTGTAACTAGCAAGAATACCACGAAAGCAAGAAAAAGAAGTACGCTATTAACTATTAACGTACCTTTCTCTTCCGAACGAATGAGTACCTCTCAGACGCTCGTCCTACCATCGAATCCTCTTAGTCT
+
BBCC@CCC@CCCCCCABACCCCCCD>BBBACCCCBB?@>@BDEEED@A@@A@CBC@@@@@1@?CCBCAAABCCG>BBBBBBB3??9?:???4>@A?BCBDBBBCB?C?>A>A@A<@==>@@@@AAAAA=<<?;@=;=<@AAAAAAA;A;A?B?BBBBCCBB?BB@@BC?8728><8<A@@A<ABB?@A@@@/8818A?>=>>>>:>=????=?<>>===077-7<=>;@=>>:=??;=>>@@@B=C?>>>;;;;;???AB<BBC;AABBB?BB@BBB>BBB@?
@ATNG8:02121:06528
GATGGTAGGAGACACGTCGCACACGTACTCATTCGTTTCGGAAGAGACAGGTACGTTAATAGTTAATAGCGTACTTCTTTTTCTTGCTTTTCGTGGTATTCTTGCTAGTTACACTAGCCATCCTTACTGCGCTTCGATTGTGTGCGTACTGCTGCAATATTGTTAACGTGAGTCTTGTAAAACCTTCTTTTTACGTTTACTCTCGTGTTAAAAATCTGAATTCTTCTAGAGTTCCTGATCTTCTGGGCAGACTCTCACACGCCTACCATCGAATCCTCTTAGTCT
+
9::;<AAA<CB@@;555<666??CCBBDCCBC?ACCC<BB>B@A@@BCBB@BBBBD=?<>@A@=@>A@???AA<B?ACDCC1@?<B7777&3:::7B:?<>C@CBCBBB>ABBBBBBC?B@C=B=888?===@<@ABB=@???BB===>>>D@>:;6:;=<AA<@<@@????@AB<???BB3?:=3::;<;+<==>A9>>B???A???=BDGE.==>=>>F<??;?A>>>>>:=8=>>?>=:>BAA:A;;;>=>?>AAA>==:=>?=@::::5//*/::7<@=??
@ATNG8:02130:06525
GATGGTAGCGCGACGAGCGTAGACCCAGAAGATCAGGAACTCTAGAAGAATTCAGATTTTTAACACGAGAGTAAACGTAAAAAGAAGGTTTTACAAGACTCACGTTAACAATATTGCAGCAGTACGCACACAATCGAAGCGCAGTAAGGATGGCTAGTGTAACTAGCAAGAATACCACGAAAGCAAGAAAAAGAAGTACGCTATTAACTATTAACGTACCTGTCTCTTCCGAAACGAATGAGTACGATGAGATCTCGTGTGCTACCATCGAATCCTCTTAGTCT
+
5:<=:BBBCB?@@CCFGCCCCCCCC=CCE@EC@@@B@BABBBBBBC?AC?C?@@@ABDDD3B?BBBBBBA@98828@AADED1BB@D4;;;7;EEACBBBCCCCC=A=AD@DBA>ACBBCBBCCCCCCCBBB@CCCC>AAA@BABB>B?B??=@BBCCCCA?CAAAAA?BC@AAA999@@@8AA@=@BBBB3BD?AAABBBA>>9<9=>@A:=:=@BBA?BBAAABB?C?ACC>G??>?BCBBBBBBBBBCCCC@@>AAA>==?A=DA====BA;6766<@@AA
@ATNG8:02131:06525
GATGGTAGCTCACGTACGTCACACGTACTCATTCGTTTCGGAAGAGACAGGTACGTTAATAGTTAATAGCGTACTTCTTTTTCTTGCTTTCGTGGTATTCTTGCTAGTTACACTAGCCATCCTTACTGCGCTTCGATTGTGTGCGTACTGCTGCAATATTGTTAACGTGAGTCTTGTAAAACCTTCTTTTTACGTTTACTCTCGTGTTAAAAATCTGAATTCTTCTAGAGTTCCTGATCTTCTGGCTCTCGTAGACAGATACTACCATCGAATCCTCTTAGTCT
+
=@>=9>@;455599<=665=@;99?@>>999>:?BBC=BB@C?;;;BABA>BBBBB@C@CCDD@C@CBBBBBCA?;88888(9@<@BBB>BCBB?ACF@CC599A?>?>BAAAB@@@?BB?=@<@@AB=>>>:<@>?:>>??@??@A@@@D:;:@;=>==BC:=8=ABCA>>>>;??BAA;B<A=?????/??;<<6<<;///<;=A<AAAA/A===B=B<??=@???>>>=B=BB???@<@@@<????BBAAD::6966377770,----,-74===5:>>==
@ATNG8:02133:06514
GATGGTAGTAGTACAGCTAGTCATACCAGAAGATCAGGAACTCTAGAAGAATTCAGATTTTTAACACGAGAGTAAACGTAAAAAGAAGGTTTTACAAGACTCACGTTAACAATATTGCAGCAGTACGCACACAATCGAAGCGCAGTAAGGATGGCTAGTGTAACTAGCAAGAATACCACGAAAGCAAGTAAAAGAAGTACGCTATTAACTATTAACGTACCTGTCTCTTCCGAAACGAATGAGTACGTGTGACGTACGTGAGCTACCATCGAATCCTCTTAGTCT
+
/8996=@<====<<5556599>:<6616;<6<;<<@@@@9;;=@::>5:;8<:>>=<<;;;)949:;445<:88913344444$4:5:.555&555.5<<=>==59.929?;?AA;?@AACCBBCCCBBBBBA=A;59:>>>>>>>>;@8@@?;?A@AABBC>??CBAA4975788,77;;;3;<<8<7777&7;4;;;;;==;;685525238155;<<8:944444.5597;5;774-----66/3373455<<<<====;;;;///96616806//(/988/
@ATNG8:02134:06508
GATGGTAGTGATACAGATCAGACACCAGAAGATCAGGAACTCTAGAAGAATTCAGATTTTTAACACGAGAGTAAACGTAAAAGAAGGTTTACAAGACTCACGTTAACAATATTGCAGCAGTACGCACACAATCGAAGCGCAGTAAGGATGGCTAGTGTAACTAGCAAGAATACCACGAAAGCAAGAAAAAGAAGTACGCTATTAACTATTAACGTACCTGTCTCTTCCGAAACGAATGAGTACGATGAGATCTCGTGTGCTACCATCGAATCCTCTTAGTCT
+
54<=::55599455;;=<>=666;;7<<@=<;;:CF@C@DB@;::?=?D@C@CBDAAAAA1:6AB@@>?A<377(7<::99&4;6;5>>8>AA?@AAFBBBAB2:299.9==7@>>@@BAA@B@A@;;;::>@@B?BAA?CCCD@CAC;;7;;<ACCCC?BA?::=75424>><====<3>3707?AAB3BB<@<<;;;;77056:7=>5>555;;;:====<<@.0*/::3:00)0=66<BBB@@@@:;88877/>///78849;9995532878)//0//
@ATNG8:02134:06534
GATGGTAGCATCATGCATATCTCACCAGAAGATCAGGAACTCTAGAAGAATTCAGATTTTTAACACGAGAGTAAACGTAAAAAGAAGGTTTTACAAGACTCACGTTAACAATATTGCAGCAGTACGCACACAATCGAAGCGCAGTAAGGATGGCTAGTGTAACTAGCAAGAATACCACGAAAGCAAGAAAAAGAAGTACGCTATTAACTATTAACGTACCTGTCTCTTCCGAAACGAATGAGTACTATGTAGAGCTCTATACTACCATCGAATCCTCTTAGTCT
+
@<>>ADBBBBCCCBBBCCCCCDDCC=BCC?CCCCBA?B@DCCBAAB?AA?C@CDCCBBBB3B?CBBABBBB==<3;=9:;;;*;G>C5;;;.;CC@DCCCCCCCC@C@BB?BCC@CCCBBBCCCCCCCCCCC?CCCC?BBBBBCBB?DACBB?BCCDCCCC?BBBBBB@BD??>>799???8???<@BBBB3BC@C999CCBC@<@<A???<@;@@DBB@BBBCBDC@C?BBB=BCC@BBAABBBBBBBCBBBBBBBB@@@@@?@=BBB@@<=<69977=B?>>
@ATNG8:02137:06549
GATGGTAGATACTCGCTGATACACCCAGAAGATCAGGAACTCTAGAAGAATTCAGATTTTTAACACGAGAGTAAACGTAAAAAGAAGGTTTTACAAGACTCACGTTAACAATATTGCAGCAGTACGCACACAATCGTAGCGCAGTAGGATGGCTAGTGTAACTAGCAAGAATACCACGAAAGCAAGAAAAAGAAGTACGCTATTAACTATTAACGTACCTGTCTCTTCCGAAACGAATGAGTACGAGAGAGCACACGTGTCTACCCATCGAATCCTCTTAGTCT
+
8;<<@A@AAB;66;;AC;<9@@:::)5::7;:9=5;4:;>BC9:8B@CA@C?9:7?>A@A1B?@@@===@@@A?8>;?>@>@0:>;>5>?@;@BEACBCBCBBCC?C@BB?BDB@CCABBJCBBCCCCCBCBA@@ABBBBAAAB000:>00+0@A?BBBB@BBBBCB@BB@BBB?BAAA@;???=ACEFD2A>=@AADCDBBB7;7;;AA<@<@?AAB>BD@@ABC@B?:::/78959BACCAABAC???::::99@A@==<900*0/-,20,,),--(-.6:7
@ATNG8:02138:06547
GATGGTAGCGAGCGAGTGTGTATACCAGAATATCAGGAACTCTAGAAGAATTCAGATTTTTAACACGAGAGTAAACGTAAAAAGAAGGTTTTACAAGACTCACGTTAACAATATTGCAGCAGTACGCACACAATCGAAGCGCAGTAAGGATGGCTAGTGTAACTAGCAAGAATACCACGAAAGCAAGAAAAAGAAGTACGCTATTAACTATTAACGTACCTGTCTCTTCCGAAACGAATGAGTACGATGAGAGAGCTCTCTCTACCATCGAATCCTCTTAGTCT
+
::9:<;6;BBC@AACCDDBBBCBCCABBB@DBCB@@?@@CBBBCBD@BB>B>BBDAABBA2A?CCCCCCBBBBB9;;;;;;;$9:>==???2=A>?CCCCCCCCC?@@@DADCC@CCCCBBBBCCBABCDCC@CCBC?BBCCCCCC?B?@BB=AAABBBBDADDD@@@@DF@????AADDC3:9949ABBC3CE?BAAAAAA9948:???@;>;?;CBC=A;;;@>A=A>BBI?CCC@;<<CBBCBA:;:CBBBCBB:9::::AA?BBBAC?BD=>>>;>>>>A
@ATNG8:02140:06544
GATGGTAGGCACTGCGCACATCCCAGAAGATCAGGAACTCTAGAAGAATTCAGATTTTTAACACGAGAGTAAACGTAAAAAGAAGGTTTTACAAGACTCACGTTAACAATATTGCAGCAGTACGCACACAATCGAAGCGCAGTAGGATGGCTAGTGTAACTAGCAAGAATACCACGAAGCAAGAAAAAGAAGTATCGCTATTAACTATTAACGTACCTGTCTCTTCCGAAACGAATGAGTACACATCGTCGTGTCGTGCTACCATCGAATCCTCTTAGTCT
+
:;<<@ABA<A966>965=<;995)59949;;>:92;400/899949804.488;8<<<'813<<487;A?<=.3333===+::6:6:==.=8;/333389888,2,2726::62555A778;;@?>>>8807:994;::9<<<<>;AAD?BBAB?6666<///996/0)/964::;;6775+26999*53.38/..6.222+23677;6;5>>999255599<?;@;???59==90--:---99/34:::::::@<<=BBB@8>?<00)/:50//;=?:::
@ATNG8:02095:06589
GATGGTAGCTCGCTGATGATATCTCCAGAAGATCAGGAACTCTAGAAGAATTCAGATTTTTAACACGAGAGTAAACGTAAAAAGAAGGTTTTACAAGACTCACGTTAACAATATTGCAGCAGTACGCTCACAATCGAAGCGCAGTAAGGATGGCTAGTGTAACTAGCAAGAATACCACGAAAGCAAGAAAAAAGAAGTACGCTATTAACTATTAACGTACCTGTCTCTTCCGAAACGAATGAGTACTACTCTCAGAGACACACTACCATCGAATCCTCTTAGTCT
+
@@@=;>=BBC=>>A:9;BBAAACJJIIDC@BCBB@@=@?DBBBBBA?;:8:AFDBACDDF1?<>=<ABBBBCCC578;9=;=)<<8<:?@C9BBA?@BIDBBABB7;6;A=ABB?BBCBCBABCCBBBC@@@>BBCCADDBABADD=A?ACC?CCBBBBDDABBBBBB?DD@BA@=@@?>?8?=@;9::::9%9?;997AB?>:8+/,/99;6=7:>CCDACBBABCB?A8:9=6=::6:AAAABBBAABA@AA??>>AA;;;>75.577::67715554:;<44
@ATNG8:02096:06550
GATGGTAGCATCATGCATATCTCACCAGAAGATCAGGAACTCTAGAAGAATTCAGATTTTAACACGACGAGTAAACGTAAAAAGAAGGTTTTACAAGACTCACGTTAACAATATTGCAGCAGTACGCACACAATCGAAGCGCAGTAAGGATGGCTAGTGTAACTAGCAAGAATACCACGAAAGCAAGAAAAGAAGTACGCCTATTAACTATTAACGTACCTGTCTCTTCCGAAACGATGAGTACTGCGTCTCACTCTCGCCTACCATCGAATCCTCTTAGTCT
+
///47<><;;<>B<=;99<///:::499?:=<@@?<5:7:;;@>::4:<8>8==93333&3,37;<334<433<3;344444$4:7<5;;;0;<;.56555:554.459:5:=<5::;;;=<</////77750////)//999<::4;:<<<9=<;;:>@@<@@@::9987/7></7//00)000)/;88+69078778627995:1559=6=377CAA8@@@999A?=:=:;29/////://3::88:==:655<::>>255;7:99994885933.3::;<
@ATNG8:02099:06571
GATGATATATGCACGCTCTACCAGAAGATCAGGAACTCTAGAAGAATTCAGATTTTTAACACGAGAGTAAACGTAAAAAGAAGGTTTTACAAGACTCACGTTAACAATATTGCAGCAGTACGCACACAATCGAAGCGCAGTAAGGATGGCTAGTGTAACTAGCAAGAATACCACGAAAGCAAGAAAAAGAAGTACGCTATTAACTATTAACGTACCTGTCTCTTCCGAAACGAATGAGTACTGTATCTATGTGTGCGCTACCATCGAATCCTCTTAGTCT
+
CBBBCCCCCDBBBBBBBCCAA>ABC?DCCCBB@B@BCBDCCC@CD?B?BCBCCCCC5C@CCBCCCCCBBB<AC@BBBB5BC@E@CCC;BCF@CCCCBBBAA<A=@@>@DE@CBBBBCCCCCCCBCBBC@CBBC@CBBBBBBB>CACAB>ACBCACCA?CAABAB?AA?BBB>@A99929??:?CCDC3DD@B@>>BBAAA<A<A???:?;?@BBB@CBBBBFD?A=AAC=AAD?CCCCCBAAAACCCC>>=BCBBABBB@?=AAAAD=??<;:8;AB>??
@ATNG8:02104:06590
GATGGTAGCTCTGCTCTGACTCTCGTACTCATTCGTTTCGGAAGAGACAGGTACGTTAATAGTTAATAGCGTACTTCTTTTTCTTGCTTTCGTGGTATTCTTGCTAGTTACACTAGCCATCCTTACTGCGCTTCGATTGTGTGCGTACTGCTGCAATATTGTTAACGTGAGTCTTGTAAAACCTTCTTTTTACGTTTACTCTCGTGTTAAAAATCTGAATTCTTCTAGAGTTCCTGATCTTCTGGCGCTCTGTCACGTCTGCTATCGAATCCTCTTAGTCT
+
CDBC?BCBCBBBCBBCCCCCCBBBDCCCCCBB?BCCC>CC?C<@@BBCCC@BBBCB@C@BBA@?AADDDECCDCC@BBBBB1CE?BBBD>CCCC@CCG?DB;;;ACCC@CCDCCCCC@DCC@B@BCBBC@@@?BBCC?AACCBBBCCCCBBBBBC?CBB>CB?B?BBCCCCCCD?BBCCC<C@C?BBBB@2ADECC>CCCCCCBBBB=@@@@0@BBBB@BACC@BBBCCDD?B@BCBBBC@BBCACCICB:::EDCECB@AABBBCCC@CC?AAA@DEAAA
@ATNG8:02106:06551
GATGGTAGCTCACGAGATCTCATCGTACTCATTCGTTTCGGAAGAGACAGGTACGTTAATAGTTAATAGCGTACTTCTTTTTCTTGCTTTCGTGGTATTCTTGCTAGTTACACTAGCCATCCTTACTGCGCTTCGATTGTGTGCGTACTGCTGCAATATTGTTAACGTGAGTCTTGTGAAACCTTCTTTTTACGTTTACTCTCGTGTTAAAAATCTGAATTCTTCTAGAGTTCCTGATCTTCTGGTATACACACTCGCTCGCTACCATCGAATCCTCTTAGTCT
+
<8//)/799@:CBA;;;ABBCCACBCCCCBBB?CBAB>AC?C@AAABCBB@BDB@?<@@C@@@?A79;BD::8=>:=CCCC2BB@CCCC=BAAB?BBB>??9889@@@:@A?=>>CC?????A=B@AAAA>>8=>5505>>A>>>=????AA>>>78::<AA5:7:>>>BAAAB<?>>>@:@=B=@@@@@/>>66607<;//////><@DDD.>=>>@5>5<<4<>===;;7;<?CBA;<8;@B=??>>>AA>>>C>>=?B>>>?=;;<?@<?A;ABC=?AAA@
@ATNG8:02107:06551
GATGGTAGCGAGCGAGTGTGTATACCAGAAGATCAGGAACTCTAGAAGAATTCAGATTTTTAACACGAGAGTAAACGTAAAAAGAAGGTTTTACAAGACTCACGTTAACAATATTGCAGCAGTACGCACACAATCGAAGCGCAGTAAGGATGGCTAGTGTAACTAGCAAGAATACCACGAAAGCAAGAAAAAGAAGTACGCTATTAACTATTAACGTACCTGTCTCTTCCGAAACGAATGAGTACAGAGAGTACGATATGTCTACCATCGAATCCTCTTAGTCT
+
?@@;;D>CCCCBBBGCCDBB;;;CB@CCD@BBCB@@>@?CCDBBBB@BB<@>@@BBCCCC5B@BBBDGCCCDCC?CBBCGDD5DD@C@BCD<BCFABBBBBBCCC@CGCC@BCA>@@CBBBCDBBAAABCCD@CCCC@BB@@@@;;6;?BCB>BBBBBBAB?CAAACC@CC@AAA?A@999.99939>?>?.=>:@798@AABB?B?BBDD?C?B>CBC@BBAA@AC?D@BCC=BBC?ECBBBBBBBBABACBCBBBAAACBBBB@CAABD@BB>@=>6;====
@ATNG8:02107:06553
GATGGGTAGCGAGCGAGTGTGTATACCAGAAGATCAGGAACTCTAGAAGAATTCAGATTTTTAACACGAGAGTAAACGTAAAAAGAAGGTTTTACAAGACTCACGTTAACAACATTGCAGCAGTACGCACACAATCGAAGCGCAGTAAGGATGGCTAGTGTAACTAGCAAGAATACCACGAAAGCAAGAAAAAGAAGTACGCTATTAACTATTAACGTACCTGTCTCTTCCGAAACGAATGAGTACCTCTCAGACGCTCGTCCTACCATCGAATCCTCTTAGTCT
+
8899:3;<==>@;?;@BBBA@;;;9@5<<=9=@@@;;6;?BBBCCAA=:4044:8>>CDDD5B?BBBBDCECCCC=BB@@A@A0A@=A5;;;.;@A=ACA@BDC@@<@?A@>A@@<@AA;;;CAAABBCCCBB@DAA@?BBBBBBBB?@<@00*0>@>>=FH?BBBBBB@AA;;;;5;:<<<4=::5:AAAA.;;:><==A??>>:=<A?8738:>>BBB@BBBBB;;7;<@AA9@<;6;BAAAAA?BBAAADD?@@AABBB?BBB?BCBBB?A>;:;;5;=?;;
@ATNG8:02108:06556
GATGGTAGCGCACACATAGATACAGTACTCATTCGTTTCGGAAGAGACAGGTACGTTAATAGTTAATAGCGTACTTCTTTTTCTTGCTTTCGTGGTATTCTTGCTAGTTACACTAGCCATCCTTACTGCGCTTCGATTGTGTGCGTACTGCTGCAATATTGTTAACGTGAGTCTTGTAAAACCTTCTTTTTACGTTTACTCTCGTGTTAAAAATCTGAATTCTTCTAGAGTTCCTGATCTTCTGGATAGCGACGCGATATACTACCATCGAATCCTCTTAGTCT
+
::;<8B;;;BCCABBCCCCCCCCCCBBBCCBB?BBBB=BC?B@BCCCCCC@CBCDDAD?BBCC@C?CCCDCCCCC?BBCCD5BB>ABCB=BB@@?@CD=AA?AABBBB?BBCCCECC?BBC@D@CCBCBCCC@CCCC?@ACDCCAAABBBCBB@@>ACC?CC?C@CCBBBCBCB?A::::-:=?;@@BBB0@@;;;6;BCFFFDAAA@CFFD2CBCHG?A?AC@CCCCDDC>A=@:;;AA?ABB?BCCCCBBBBBCCCEDCEDCC@CBCCC@BB@BBB?BC;;;
@ATNG8:02108:06558
GATGGTAGCTCTGCTCTGACTCTCGTACTCATTCGTTTCGGAAGAGACAGGTACGTTAATAGTTAATAGCGTACTTCTTTTTCTTGCTTTCGTGGTATTCTTGCTAGTTACACTAGCCATCCTTACTGCGCTTCGATTGTGTGCGTACTGCTGCAATATTGTTAACGTGAGTCTTGTAAAACCTTCTTTTTACGTTTACTCTCGTGTTAAAAATCTGAATTCTTCTAGAGTTCCTGATCTTCTGGCGCGTATGTATGTCGCCTACCATCGAATCCTCTTAGTCT
+
CCCC@CCBCBBCBBBCCBCCCCBBDBBBCC99:9BBC>BB?C?CCBBBBB@CDCCB?C@DDCC>B?BCCDCCCCC@CCCCC1BA=?9;:0;@AB?DCC?BB@AAAFBCABCCCCCCC?CDC?A?BEDDCBBC?BBCC?CCCBBBBCCCCBCCBBB?CCC@BB?A?ABDDDCCBC?A;;;;6;=A>;;:::*:CDCD=CCCCCCCCBB5;;;;*;@@AC?C@CD@CCDCCBA?B@CCCBBD?CBC?CCCCCBBDDDDBCBCB@BBC@BBBBB?BB????@CCB@A
@ATNG8:02110:06559
GATGGTAGACATATCGTACTCTCTGTACTCATTCGTTTCGGAAGAGACAGGTACGTTAATAGTTAATAGCGTACTTCTTTTTTCTTGCTTTCGTGGTATTCTTGCTAGTTACACTAGCCATCCTTACTGCGCTTCGATTGTGTGCGTACTGCTGCAATATTGTTAACGTGAGTCTTGTAAAACCTTCTTTTTACGTTTACTCTCGTGTTAAAAATCTGAATTCTTCTAGAGTTCCTGATCTTCTGGATACACTCATGTGCACCTACCATCGAATCCTCTTAGTCT
+
>>A>@CB@BBC;9;CCBBCBBCCCBBCCC;;;<@;<;04<8>:;??BBCB@CCAAA@B?ABAA>@8=CFBBBA9>3873373#396=ABB=????<?AA=AB>???AAB?BB??>>?@;>>A<A=@@@@@>>>=@@@@<??@B;:;@@@CAA?>?@<AAA=AA<>:==@AAABBB=>>>>>2=7<788888(8>??@9@:8877==<=:=@AA*9><AA;A9;=7==>?@??<A>DB??==8<>>8>>@@@;;;;;;????>777=7///=<7<=9@>>:>??@@
@ATNG8:02111:06560
GATGGTAGCAGACGTGACAGAGCGCCAGAAGATCAGGAACTCTAGAAGAATTCAGATTTTTAACACGAGAGTAAACGTAAAAAGAAGGTTTTACAAGACTCACGTTAACAATATTGCAGCAGTACGCACACAATCGAAGCGCAGTAAGGATGGCTAGTGTAACTAGCAAGAATACCACGAAAGCAAGAAAAAAGAAGTACGCTATTAACTATTAACGTACCCTGTCTCTTCCGAAAACGAATGAGTACGATGAGATCTCGTGTGCTACCATCGAAATCCCT
+
?=C@;>>DD?@@?=696@669B9699=:9.59999?<A<BBC<;:D@CC8:38<773333$3333398777333(3794444$494;7<@D0=9:.59555<<==8;7//)//;)//7799:99;659@>;:29?9:49>@:?;=B;@=@::24988::;=8?@A>>?<@??AA?<A?778)7781000000%0:5///6653..(.(...7494224444(4::435;49-3333&33:69<888::888:888;83327;<:<97919=:555'222'.
@ATNG8:02111:06594
GATGGTAGCTCACGTACGTCACACGTACTCATTCGTTTCGGAAGAGACAGGTACGTTAATAGTTAATAGCGTACTTCTTTTTCTTGCTTTCGTGGTATTCTTGCTAGTTACACTAGCCATCCTTACTGCGCTTCGATTGTGTGCGTACTGCTGCAATATTGTTAACGTGAGTCTTGTAAGACCTTCTTTTTACGTTTACTCTCGTGTTAAAAAATCTGAATTCTTCTAGAGTTCCTGATCTTCTGGATAGCGACGCGATATACTACCATCGAATCCTCTTAGTCT
+
AAA@?ABBBBBB@@@GBBBBBCCCCCCCCC@@?ACEG>CB@C@CCDCCBB?BCDCB?B?CCDD?C=AACCCCCCC@BBCCB3BC?BBAC=BAAA;@@B?BB777>CAA?BCBBBBBB>BB>:>;?A??>>>?:@AAA;>>>===>=@@AAAA>>>=<=<<AD=C:??AAAAA==:=AA=@@@<A;88887(8=888-8;=;:;>><<188988%8==>A<A<@@<AAAA@AD<A:>>B@@@<A=>:=?>A>=>?A>;;;=@>>A>>9=@>@A;A@:??@;??><=
@ATNG8:02117:06579
GATGGTAGCTCACGTACGTCACACGTACTCATTCGTTTCGGAAGAGACAGGTACGTTAATAGTTAATAGCGTACTTCTTTTTCTTGCTTTCGTGGTATTCTTGCTAGTTACACTAGCCATCCTTACTGCGCTTCGATTGTGTGCGTACTGCTGCAATATTGTTAACGTGAGTCTTGTAAAACCTTCTTTTTACGTTTACTCTCGTGTTAAAATCTGAATTCTTCTAGAGTTCCTGATCTTCTGGGTGTATCAGCGAGTATCTACCATCGAATCCTCTTAGTCT
+
;<>?@BBBCECCBBCCACABCCBBBBCAAB@A=ABCC=CC@C@CCCBBCC@DCCBB@B?BBAD@E@CCAABBDBB?BCDGD/BA<ACCC=CCCC?BBB?BB=@@?CCC@BABBBCCC>AA>;><@@;;;@@@;?A>=8<99:=:;;>>?@@>=>>9;:;;??<A<@???@@::;::8:CD2D:>67////(-9,,,),,,,,,2:::-525&2999:39322,2;;<56649-//==AA;?@ED:;;;A??;;;=>===>?<<<8=>>>?:>==AAD=@@===
@ATNG8:02122:06553
GATGGTAGTAGTACACTAGTCATACCAGAAGATCAGGAACTCTAGAAGAATTCAGATTTTTAACACGAGAGTAAACGTAAAAAGAAGGTTTTACAAGACTCACGTTAACAATATTGCAGCAGTACGCACACAATCGAAGCGCAGTAAGGATGGCTAGTGTAACTAGCAAGAATACCACGAAAGCAAGAAAAAGAAGTACGCTATTAACTATTAACGTACCTGTCTCTTCCGAAACGAATGAGTACGAGAGAGCACACGTGTCTACCATCGAATCCTCTTAGTCT
+
:::;<CECC?<<=<<<=<<<<;<<<3:9:.44555;5;6;A>;@@C?AA@C@BB@A?CCC2C=995>@@>;;;<4;;@<>==+:95:.555&555.5655;=<<<:=:>A@BBB=@@;:;@<<<<;;;;;;97;99:24<8>@CBB>@=@9909@@@@A@@6;00///)/;6<8848999:1333133333$3<1888<>@>5605)//8848055:9@<@BB@A<B?A9>=;5<8929999@ADA999B@??@B773:8887?;=::8885<:9:<<677599
@ATNG8:02126:06561
GATGGTAGGCGTGTGAGAGTCTGCCCAGAAGATCAGGAACTCTAGAAGAATTCAGATTTTTAACACAGAGACGTAAACGTAAAAGAAGGTTTTACAAGACTCACGTTAAACAATATTGCAGGCAGTACGCACACAATCGAAGCGCAGTAAGGATGGCTAGTGTAACTAGCAAGAATACCACGAAGCAAGAAAAAGAAGTACGCTATTAACTATTAACGTACCTGTCTCTTCCGAAACGAATGAGTACCTCTCAGACGCTCGTCCTACCATCGAATCCTCTTAGTCT
+
<<<=@BCD?B;65:555<<==C>>>7666:;;ACBC?B>;;9?:99244.439<:40///$/17////////4;::1333///&/8385:::&//6(--//////8488-.2+225.55582222555...3./.279776775555755<29=C>A@BBB9976;997??<>@<??C:==BB>>?67/////'//(/888<>>=;171688=9><A;;;A=@;;;A;;5;:888)79929==;00/<?==8@@<>>???@@@;@BD===ABD?AB?::::<<=;;
@ATNG8:02127:06592
GATGGTAGTGATACAGATCAGACACCAGAAGATCAGGAACTCTAGAAGAATTCAGATTTTTAACACGAGAGTAAACGTAAAAAGAAGGTTTTACAAGACTCACGTTAACAATATTGCAGCAGTACGCTCACAATCGAAGCGCAGTAAGGATGGCTAGTGTAACTAGCAAGAATACCACGAAAGCCAAGAAAAAGAAGTACGCTATTTAACTATTAACGTACCTGTCTCTTCCGAAACGAATGAGTACGTGTGCGACGTGTCTCCTACCATCGAATCCTCTTAGTCTA
+
;4:<056<>=AB=>CCCFCCCHCFE@BCCA@@@B;;69:BBAA@?::@@8;8;9833333$33::;8>?A@@:;5///;;;;+;>6;.444&5@B?CCCCECCBB:>=;;4;A@<ACCBBBBBFCGFCDD;;5;;9::A@@@CBCC=@=>9:29==>@?::5:8:833-335:::393333(33174:====+3327766//----(-(-988(-)-377:5/////;;6;6986/---(---56/338333;;;;;877772.59:695537377)...26566..
@ATNG8:02129:06570
GATGGTAGAGTACAGTGTAGTAGACCAGAAGATCAGGAACTCTAGAAGAATTCAGATTTTTAACACGAGAGTAAACGTAAAAAGAAGGTTTTACAAGACTCACGTTAACAATATTGCAGCAGTACGCACACAATCGAAGCGCAGTAAGGATGGCTAGTGTAACTAGCAAGAATACCACGAAAGCAAGAAAAAAGAAGTTACGCTATTAACTATTAACGTACCTGTCTCTTCCGAAACGAATGAGTACGGTGTGACGTACGTGAGCTACCATCGAATCCTCTTAGTCT
+
CCCC?CCA?;?<<@C96;A@AAAA@;@BB@BBA@@A@B?BBB@@@@=?A<@=:97;8999'=4??@B@@A???=599;:994$4>8>.55506<>9@BACBBAAC:;:<C@C@@<@B?::9;<@CBBBECBC?CBBB?BBBCCCCC=>9=00+0<<>??BB>CBAA?@487<@@?299<==5;;;9779899%9>97809?<=>9:18-55784;577<<>890////;6;67::19:;0339888//(/6//8AA??><;<333::;6888<<;?@?@@@?>@BBB
@ATNG8:02134:06570
GATGGTAGTCTCAGATAGTCTATAGTACTCATTCGTTTCGGAAGAGACAGGTACGTTAATAGTTAATAGCGTACTTCTTTTTCTTGCTTTCGTGGTATTCTTGCTAGTTACACTACGCCATCCTTACTGCGCTTCGATTGTGTGCGTACTGCTGCAATATTGTTAACGTGAGTCTTGTAAAACCTTCTTTTTACGTTTACTCTCGTGTTAAAAATCTGAATTCTCTAGAGTTCCTGATCTTCTGGACGACGCGCACTGACACTACCATCGAATCCTCTTAGTCT
+
7;:;=A==B@>:9<:=A@:66;;6;6>BBC;;8<DED?CC?B?BDDDDBB?BDDCC?B?BCBB?B@CCC@A@BCD?BBBBB5AC?BBBB;@A:;:;CCACF;;;@C@A?CAA<>000:2///)/)5:;::944.4::<8==<<<<<>=;;;<=<AA?BCC@BF@D>AABBCDCCC?B;;;;6;?D@CDCDD5CAAAL;;;FAAAC;;;=A@@@0@CBCCAC@AC@CCCBCC@B@AABBA<6<..+.8.-.AA??@;;DD@A@@;;.54444.44.444./////
@ATNG8:02135:06588
GATGGTAGCGAGCGAGTGTGTATACCAGAAGATCAGGAACTCTAGAAGAATTCAGATTTTTAACACGAGAGTAAACGTAAAAAGAAGGTTTTACAAGACTCACGTTAACAATATTGCAGCAGTACGCACACAATCGAAGCGCAGTAAGGATGGCTAGTGTAACTAGCAAGAATACCACGAAAGCAAGAAAAAGAAGTACGCTATTAACTATTAACGTACCTGTCTCTTCCGAAACGAATGAGTACGAGAGTCAGAGCAGAGCTACCATCGAATCCTCTTAGTCT
+
/:::<@A??BB@@ABCCBBCCCAAB<ACC@=B<==<;@<?ABCBBC@BB?B??>@CCCCC1;:;ECEGCFCCCC=CCCCDED5BB;A4:;:-;CC?CBAACCCCD@B?BB?BBB?BBBBBBABBCCCDCBBC@CCAA>AAAABDBB<B>BBA=ACCCBBBB@CCCBAA?CC?BBC>@@@?<8???;?BEFD2CC?BA@ABBB??;>;ABBB?B@ACBAA?ABBAACC?A?@@@<@CC@CBACBBBAABCAABCBB@@BBBBBC@@=@BBCD@B@=<9717AAAA
@ATNG8:02137:06570
GATGGTAGACATATCGTACTCTCTGTACTCATTCGTTTCGGAAGAGACAGGTACGTTAATAGTTAATAGCGTACTTCTTTTTCTTGCTTTCGTGGTATTCTTGCTAGTTACACTAGCCATCCTTACTGCGCTTCGATTGTGTGCGTACTGCTGCAATATTGTCAACGTGAGTCTTGTAAAACCTTCTTTTTACGTTTACTCTCGTGTTAAAAATCTGAATTCCTTCTAGAGTTCCTGATCTTCTGGGTGCGCTACAGTCTCTCTACCATGAATCCTCCTTGAGTCT
+
:::<=A@:<::;<@@<>@;666>>>BB@>>?@7@@?B,95057:@CB;;0:00000+06:::@=@0044::====6;8887'7918788.233:6:??;;=0333;<=6=:7286=;;AAA:?8=;768577176663225:555659<AA><<:6///*/55727;:353666)..555+5.3.5:;;;*3338909...99;>8;76@>>+;//-704(.(.05632333(.(.378575338<././558=877;=;888777179996873--)--333225
@ATNG8:02140:06553
GATGGTAGGTGCACATGAGTGTATCCAGAAGATCAGGAACTCTAGAAGAATTCAGATTTTTAACACGAGAGTAAACGTAAAAAGAAGGTTTTACAAGACTCACGTTAACAATATTGCAGCAGTACGCACACAATCGAAGCGCAGTAAGGATGGCTAGTGTAACTAGCAAGAATACCACGAAAGCAAGAAAAAGAAGTACGCTATTAACTATTAACGTACCTGTCTCTTCCGAACGAATGAGTACCTCTCAGACGCTCGTCCTACCATCGAATCCTCTTAGTCT
+
;;@=@DCD?BBCBCBCFCBCCABAC?BAGADCCCBA>AACCCCBBB@CC=A=@A@AACCC5D?CCC=;;CGDDE?CC<;;<<(;B<@=@@@4@AA>ABAB;;;;D?A?CC?AAA999FBBCCDECCCBBCCD@BBBB?CCC@AABB?B@B@@>@BBDECCB?BAAA997:A>A@A=??DBA=???<?CDFD3BE?C@??BB@@@0000><<)/+/6BBB@BMCCCBB7;7;@=?@@=@AAABBB?BCCDCCBAAABBBBB?DBB?BBBBB???=;<;>E>>==
@ATNG8:02140:06554
GATGGTAGGCGTGTGAGAGTCTGCCCAGAAGATCAGGAACTCTAGAAGAATTCAGATTTTTAACACGAGAGTAAACGTAAAAGAAGGTTTTACAAGACTCACGTTAACAATATTGCAGCAGTACGCACACAATCGAAGCGCAGTAAGGATGGCTAGTGTAACTAGCAAGAATACCACGAAAGCAAGAAAAAGAAGTACGCTATTAACTATTAACGTACCTGTCTCTTCCGAAACGAATGAGTACGATGAGAGAGCTCTCTCTACCATCGAATCCTCTTAGTCT
+
A@@>@DBG;99CA;;=BDB@@@===7>B?:<<ABCC@C?@@@@@@C@AB?B=@@BAAAAA2A?CCC@@?AABBD=AA????5?A?A<???5?@A=BBBBCCCCC?B<AA688A<??@BA;;;??>>>AA==:=?>?;>@@?BCCB=A=>?A?BBBC???C@CCCBCC@BB@BBB<??999*772+29==>)88487778?>>>::59;//,/7<===><@>=>A>><?<@@G9>AB?BBBBCBB99:?;??@@@A@@AAA>>8918=???;==9===:>?;;:
@ATNG8:02141:06599
GATGGTAGGTGCACATGAGTGTATCCAGAAGATCAGGAACTCTAGAAGAATTCAGATTTTTAACACGAGAGTAAACGTAAAAAGAAGGTTTTACAAGACTCACGTTAACAATATTGCAGCAGTACGCACACAATCGAAGCGCAGTAAGGATGGCTAGTGTAACTAGCAAGAATACCACGAAAGCAAGAAAAAGAAGTACGCTATTAACTATTAACGTACCTGTCTCTTCCGAAACGAATGAGTACGATGAGAGAGCTCTCTCTACCATCGAATCCTCTTAGTCT
+
ABB@@CDC@BBBBCCCCCBBCCCCC?BBC?CBCB@@>A?BBCCCCC@CC?C?BBB?>>>@0@?BBBBDDCCBAA=ABBBCCC3BC=B4;;;6;BB@CBCBCCCBB?B>BB>BBC>BBBABBCCBBBBCCCBB?BBCC>????AAAB?C?BAA@ABDECCCC?CCC????CB@AAB==<>>=6?>>;>FFDD2BB?B9::BBBBB>A>>AAA<@<@CFCC?BCCCBBC?B@BCC>BBB@CCCBCBCCCBA@BBBBCBBBBB@@@BB>B@??B>??=<<=:=A@@@
@ATNG8:02092:06648
GATGGTAGTACATGATAGACGACACCAGAAGATCAGGAACTCTAGAAGAATTCAGATTTTTAACACGAGAGTAAACGTAAAAAGAAGGTTTTACAAGACTCACGTTAACAATATTGCAGCAGTACGCACACAATCGAAGCGCAGTAAGGATGGCTAGTGTAACTAGCAAGAATACCACGAAAGCAAGAAAAAGAAGTACGCTATTAACTATTAACGTACCTGTCTCTTCCGAAACGAATGAGTACAGAGAGTACGATATGTCTACCATCGAATCCTCTTAGTCT
+
?<@>@EBBBA@@BCCBA@@BBB@@A@BBBA;;9BBA=@8@AA@@@A?>@<@?AB=BBEGD3D?BBCDDCBBBCG>CB::;:;*;C?C@DCC<CDCACCCCCDBBB@FADE@BBB@;;;AAADCFBBBBBCDD@CCBB>A:;;;;;D@C@CAA?AFCCCECC?C@@ABB@CC@BBB?BB@@@9??@=ABDFC3BB?BBABABAAA=@=@B@@<@<@=ABB@AA@BBBC?CGEDD=BBD@BCBCCBBBBBBBBBBBAAABBBABBBB?BEFAA>AC@B??<?>888
@ATNG8:02093:06601
GATGGTAGCGCACACATAGATACAGTACTCATTCGTTTCTGAAGAGACAGGTACGTTAATAGTTAATAGCGTACTTCTTTTTCTTGCTTTCGTGGTATTCTTGCTAGTTACACTAGCCATCCTTACTGCGCTTCGATTGTGTGCGTACTGCTGCAATATTGTTAACGTGAGTCTTGTAAAACCTTCTTTTTACGTTTACTCTCGTGTTAAAAATCTGAATTCTTCTAGAGTTCCTGATCTTCTGGTCTACTACACTGTACTCTACCATCGAATCCTCTTAGTCT
+
A<@?7<5555<AB@AA;;<CCGEHGC;;5<:9)//7:(//33-4::::>@0//:=;.5.4<49.95;<=>@@>>A=55555$5@=?999)499@9>@@<?>:BBBBBC@CECCCCCC?AAC@C?@@;;;;;C@BBBC??@CCCCCCCCBBBCAAA@BBB>BA=A=@ABBBBDAA=?::9:39:?::9999'9<>CC=BCB?@@BCDD?BBAA0AB;;;?B=@@?B;::CAB9@=;:99>>9?@>:?@@AC@@@:9:@BDEABCDH?@0000+0>9000:=<0//
@ATNG8:02095:06619
GATGGTAGCTCACGTACGTCACACGTACTCATTCGTTTCGGAAGAGACAGGTACGTTAATAGTTAATAGCGTACTTCTTTTTCTTGCTTTCGTGGTATTCTTGCTAGTTACACTAGCCATCCTTACTGCGCTTCGATTGTGTGCGTACTGCTGCAATATTGTTAACGTGAGTCTTGTAAAACCTTCTTTTTACGTTTACTCTCGTGTTAAAAATCTGAATTCTTCTAGAGTTCCTGATCTTCTGGCTCTCGTAGACAGATACTACCATCGAATCCTCTTAGTCT
+
:<==@CCCBCCCDBBB;9;BBDDCBBDCCC@A?BDEC?CD?B@B@@DC;;8;A;<;?B@CBBC@D@DAAABBBBA>ABDDC2AC?ACCC>BAAA@CBB@BB?>>?BAA>BBBABBBB?BB>8>;=<<>>>??<AAAA<A@@>@@@>>>A;><?==188>:?D<?<?@A@??ABC=>>?DD5B<@7;<BBB/@?@BB:A>888;??@@<ABBB/A=>>A<@:>><>@@@<;;=A=BBB>>><>>@<@@A>>=@@@@B??>>=>A>>:;;;;;9==:?;;5;==<=
@ATNG8:02096:06634
GATGGTAGTACATGATAGACGACACCAGAAGATCAGGAACTCTAGAAGAATTCAGATTTTTAACACGAGTAGTAAACGTAAAAAGAAGGTTTTACAAGACTCACGTTAACAATATTGCGGCAGTACGCACACAATCGAAGCGCAGTAAGGATGGCTAGTGTAACTAGCAAGAATACCACTGAAAAGCAAGATAAAGAAGTAACGCTATTAACTATTAACGTACCTGTCTCTTCCGAAACGAATGAGTACGATGAGATCTCGTGTGCTACCATCGAATCCTCTTAGTCT
+
;;<;@A?0;;CE@@?@::9?0//;<6:;=<>CBBA@1525:<==CD?AA?A>>>:44444$5497;9>0.-555918---888)<=696<GF9CCCBDIAAA@@::89@CC?BA@;>>:7<@BAABAAAAB??9?CAA?BBA@AB@B=A;???8>>?@@BBB>BBCAAA8::.5/..3......&...(2988=343-333-39:33404048889?>@@@AA?BA:79??;?5<<B3:?A=<;<?><88BCA@>>@@@@A>>;;;;?F=?AAAA5856>=>=C>>>>
@ATNG8:02099:06624
GATGGTAGGACGAGCGTCTGAGAGGTACTCATTCGTTTCGGAAGAGACAGGTACGTTTAATAGTTAATAGCGTAACTTCTTTTTCTTTGCTTTCGTGGTATTCTTGCTAGTTACACTAGCCATCCTTACTGCGCTTCGATTGTGTGCGTACTGCTGCAATATTGTTAACGTGAGTCTTGTAAAAACCTTCTTTTTACGTTTACTCTCGTGTTAAAAATCTGAATTCTTCTAGAGTTCCTGATCTTCTGGGCTGCGCTGATATGCGCTACCATCGAATCCTCTTAGTCT
+
::>?<BBB@D@@?9:6@BDD@?@A????B@@@=@?AC;@?<@:9:995==:;@ACBE7:99@AA;A=AB@<<AB?BD?BB@??*;::3555>066;;4965.5<.5555;<:?@?@@@@@<@??;@:@?A?@BBA=ABBB?CAAAA@@@AABAAABCC?;<;?BB@C9::C9:9GAA9=99999'97@9=?@<<+A@BDD799:5@>9:554999;*9=:;;7?=BA<;00000>;?;??AA@A:::BB<B<;;BBBBCCCCDECCABAABBB;;7<B?DBA?A@@@?
@ATNG8:02101:06609
GATGGTAGATATATGCACGCTCTACCAGAAGATCAGGAACTCTAGAAGAATTCAGGATTTTTAACACGAGAGTAAACGTAAAAAGAAGGTTTTACAAGACTCACGTTAACAATATTGCAGCAGTACGCACACAATCGAAGCGCAGTAAGGATGGCTAGTGTAACTAGCAAGAATACCACGAAGCAAGAAAAAGAAGTACGCTATTAACTATTAACGTACCTGTCTCTTCCGAAACGAATGAGACGTGAGAGCACACGTGTCTACCATCGAATCCTCTTAGTCT
+
55==8<<<<;:@B;;;;;<<==;??599;155599<;@8>@A9833-36150,,,(,,222'20666=:@A:::=5:8<<>>>)54.4.444&55949566>====15.59.44:.444449999<:;99599.9944.4;;<<:??<@<@;;4:ABBCDCD?BB??>?99718<;58>>=89;;337777'7;5773>:;<<<67;:=7817-5545429B>9444.4.338088;6:;;53388888333::<444======?@==8=6<<6767197;56
@ATNG8:02106:06629
GATGGTAGCTCTGCTCTGACTCTCGTACTCATTCGTTTCGGAAGAGACAGGTACGTTAATAGTTAATAGCGTACTTCTTTTTCTTGCTTTCGTGGTATTCTTGCTAGTTACACTAGCCATCCTTACTGCGCTTCGATTGTGTGCGTACTGCTGCAATATTGTTAACGTGAGTCTTGTAAAACCTTCTTTTTACGTTTACTCTCGTGTTAAAAATCTGAATTCTTCTAGAGTTCCTGATCTTCTGGCGCGTATGTATGTCGCCTACCATCGAATCCTCTTAGTCT
+
CCCE@CDAABCDBBBCCCBCDCCBBBCCCCBA>ABBC>BC@C@CBBABBC@DDABA?BACCDC?C@CABACCCCB=::9::*4@7@;:;8;ADDACCG?BB9;;@CBC@BDCCDCCC?BBB@B@CCCDBCBC?CCCB>AABBCCCBCCEDBBBBA?@@@>@B@C@DCBBCCCDC=A;;;;.;>C>;<;<;*;CABB>AAACEECCCBACCCC3BCBAB?B@CD?BBDCCCC?C@CDCCCB@CBC@CBBBBBCCCCBBBBCC?BBD?BBBBA?AC?ABB>BBD>>
@ATNG8:02107:06638
GATGTAGCGCACACATAGATACAGTACTCATTCGTTTCGGAAGAGACAGGTACGTTAATAGTTAATAGCGTAACTTCTTTTTCTTTGCTTTCGTGGTATTCTTGCTAGTTACACTAGCCATCCTTACTGCGCTTCGATTGTGTGCGTACTGCTGCAATATTGTTAACGTGAGTCTTGTAAAACCTTCTTTTTACGTTTACTCTCGTGTTAAAAATCTGAATTCTTCTAGAGTTCCTGATCTTCTGGGTGTATCAGCGAGTATCTACCATCGAATCCTCTTAGTCT
+
@ABBCECBBCB;:;;::BB@;;:A?;;=@?@<@@@A:@@;@595599998===00)/5;79@>A=@@?77//)/;277777'///(489:1445:5:9999;2557900,/AAAA@BB?BBC7;7;A<<<ABD@CCBB@CBCCICBBCBA@ABBBC?BBG@BB?A=@@@@@BBCC?A;;;;.;5;5;@AAA0ABAAA:;;CBFCCAAA>BBBB2BBCCC?A?AB@BBCBCDD@C@BBBCCB?CABD=AAABBBCBBBBB::;CBAA<@@@@@7;;@A<<7;BB;;
@ATNG8:02112:06607
GATGGTAGCACGACACGACGATGTGTACTCATTCGTTTCGGAAGAGACAGGTACGTTAATAGTTAATAGCGTACTTCTTTTTCTTGCTTCGTGGTATTCTTGCTAGTTACACTAGCCATCCTTACTGCGTTCGATTGTGTGCGTACTGCTGCAATATTGTTAACGTGAGTCTTGTAAAACCTTCTTTTTACGTTTACTCTCGTGTTAAAAATCTGAATTCTTCTAGAGTTCCTGATCTTCTGGGATGTGTGCGCAGTGCCTACCATCGAATCCTCTTAGTCT
+
8:<<?BCCCCC96:BBABB;66@BB@@ABB@@=@A?A;AB>BGHBCBCCB?CCBBB?C@BCCC?C?BBABBCCBB?BACCC1AA=@000/??C?DCC=@=299:AAD?AAA???BB?B@B<@<@>>==>=:>><<8=;;;>>::;ABBBBAAA?BB@?@<5:5:?AAA???E8;;AAB6@:>988888(9=>==8=;9:?=>@;:36666'5///80508>:>@@>><<5828<99<?866@@6@///===?>>B???>5;;;5;;:;A=AA:==@=@@?>>
@ATNG8:02114:06638
GATGGTAGCACACGAGATCTCATCGTACTCATTCGTTTCGGAAGAGACAGGTACGTTAATAGTTAATAGCGTACTTCTTTTTCTTGCTTTCGTGGTATTCTTGCTAGTTACACTAGCCATCCTTACTGCGCTTCGATTGTGTGCGTACTGCTGCAATATTGTTAACGTGAGTCTTGTAAAACCTTCTTTTTACGTTTACTCTCGTGTTAAAAATCTGAATTCTTCTAGAGTTCCTGATCTTCTGGATATGAGTGACTCGTGCTACCATGAATCCTCTTAGTCT
+
@A@>@CCBBBBCCBC====@@>>>@;;;;>@CABBBD>CCACABCBDD:;:;CBBB@C@BBBC@D?A@CBBBBAA:89979$998;ABA:ABAA9;:C?BC>AAB??>49:AABBAA>ABB?@<@@@>==?A<@@@A388====>=====>;8884::::;;6;=@@@BA@A>>:==@@@5@3859AEHF/BA888-8>>>=;;;::4::::*7==<A=C<>?<>>>A@@@<B<@@@@??<?AB=@@@@AAAAA?>>@@>>>@@@;??;;5;>8==B7::A>=
@ATNG8:02123:06637
GATGGTAGAGTATCATGTGTATCTCCAGAAGATCAGGAACTCTAGAAGAATTCAGATTTTTAACACGAGAGTAAACGTAAAAAGAAGGTTTTACAAGACTCACGTTAACAATATTGCAGCAGTACGCACACAATCGAAGCGCAGTAAGGATGGCTAGTGTAACTAGCAAGAATACCACGAAAGCAAGAAAAAGAAGTACGCTATTAACTATTAACGTACCTGTCTCTTCCGAAACGAATGAGTACTGTATCTATGTGTGCGCTACCATCGAATCCTCTTAGTCT
+
<@@=@BBBCCCBBBBCCCDCCCCDF?BBB@CBAA@?<@?BDCCCDD?CD@D<@@CCCDCC2C?BBBBBFGDDDD>CABBDDD1DDAD<@@@8@BC@CBBBCCBBB@B?AB>BAB?BBDBCCCCBBBCCCECB?BEDD?BBBBBBBB?B=B@@<@CCCBBAA@CCCCCA?BB@??>:;;;;;3>>?=@CCDC2CC?C?>?BBAAB>B?BB@@=A=B@CCC?BBBBBBB@C?BCC=CDD?CCCCACCCCABBBBAAABB@@?BBBBA<AACCC?BB?>:8;AB999
@ATNG8:02124:06610
GATGGTAGCGCACACATAGATACAGTACTCATTCGTTTCGGAAGAGACAGGTACGTTTAATAGTTAATAGACGTAACTTCATTTTTCTTTGCTTTCGTGGTATTTCTTGCTAGTTACACTAGCCATCCTTACTGCGCTTCGATTGTGTGCGTACTGCTGCAATATTGTTAACGTGAGTCTTGTAAAAACCTTCTTTTTACGTTTACTTCTCGTGTTAAAAATCTGAATTCTTCTAGAGTTCCTGATCTTCTGGTCTACTACACTGTACTCTACCATCGAATCCTCTTAGTCT
+
:5==9==BA=B95/:>///777/56999;54404::</657;85559959./97::;)0*/://)549:545<:<5:?60/-999+888+--/<17944.4555)5<.555555.559=5566499949455555<>>6;;<=8<==595559;;9=A>:949??:C@AE@BB99:>>>=:>=9999'=8@666@@@+A@?>=5=90*000/0//)////$/55596;9?>96/////7477//5<<;.44939565;><<<<969=<<@C@@=@::;B@AA=:;;<?@B?:
@ATNG8:02126:06611
GATATACTCGCTGATACACCCAGAAGATCAGGAACTCTAGAAGAATTCAGATTTTTAACACGAGAGTAAACGTAAAAAGAAGGTTTTACAAGATCTCACGTTTAACAATTATTTGCAGCAGTACGCACACAATCGAAGCGCAGTAAGGATGGCTAGTGTAACTAGCAAGAATACCACGAAAAGCAAGAAAAAGAAGTACGACTATTTAACTATTTAACGTACCTGTCTACTTCCGAAACGAATGAGTACTATAGACTATCTGAGACTAATCGAATCCTCTTAGTCT
+
BABB?@@BBBB@BACBB;;;4;BB@CCB@:;59.9>994::7;=09.9??99998$78=<?A?893???6<878999(9>9<;===0=>?;7883333998919233)-(-78'--24---....6666773286:35755566<99;;;?<@@7;7;:935//:00)/0)/683663333&288286888'./(//.-3///88<08/77566(66<??BB;===;;;:=<B7;;B4<=?4988=77788558922279222;:9>?=C@>>;?A:>;;5;>>>>
@ATNG8:02138:06648
GATGGTAGTGTGTCTCTGAGAGTAGTACTCATTCGTTTCGGAAGAGACAGGTACGTTAATAGTTAATAGCGTACTTCTTTTTTCTTGCTTTCGTGGTATTCTTGCTAGTTACACTAGCCATCCTTACTGCGCTTCGATTGTGTGCGTACTGCTGCAATATTGTTAACGTGAGTCTTGTAAAACCTTCTTTTTGCGTTTACTCTCGTGTTAAAAATCTGAATTCTTCTAGAGTTCCTGATCTTCTGGTCTACTACACTGTACTCTACCATCGAATCCTCTTAGTCT
+
88<>045<:455===>>CCCBBA<<>?;;;==5>=;;545057<<<<=@@:==?>>9<.9555.55::===;955.555555#55.5;>>6>@;9.555.55.55<5559;;;;;<=>8;;;8=.596;;;===:@9949=@BB99;;;:???=9949@B<@B@B7;:@@@CBCC@CCDFE;;8;=@AAAA*;;@BC0;;A;;:9955.5555$555596;8<<8<<<@@<@9A:D?;@AA<;@A?BABACECCAAACJCC;;0@@;.....).80000+9:B9:
@ATNG8:02141:06628
GATGGTAGTCTCAGATAGTCTATAGTACTCATTCGTTTCGGAAGAGACAGGTACGTTAATAGTTAATAGCGTACTTCTTTTTCTTGCTTTCGTGGTATTCTTGCTAGTTACACTAGCCATCCTTACTGCGCTTCGATTGTGTGCGTACTGCTGCAATATTGTTAACGTGAGTCTTGTAAAACCTTCTTTTTACGTTTACTCTCGTGTTAAAAATCTGAATTCTTCTAGAGTTCCTGATCTTCTGGTATGACTAGTGTACTACTACCATCGAATCCTCTTAGTCT
+
A996;>==BABBCCCCCECCCCCBDCBCBCBB@A@@D>AA?A@CBCCCCE?BCCGD?B<?@?@>@:@>@96:=CC?CBDDC1@@?@@CD>@@;:6:BA<AE?BABBBC9;;CB@@BC;;;DAE@BBCDCBBB@BBBB?BCCCCEFCBCBB@@@BB@BBB?BB5;5;;;:>BBDDABBBCC;C6;4::::;*;BABB9;;C;<<BBBC>BAAA0A;;;@<@<@@@CBCCCCC>A>;;;DDC@BBDACAAABBAABCCCCBBBBBBB>ABC<<5;;5;?=;@AAAA
@ATNG8:02092:06685
GATGGTAGCATCATGCATATCTCACCAGAAGATCAGGAACTCTAGAAGAATTCAGATTTTAACACGAGAGTAAACGTAAAAAGAAGGTTTTACAAGACTCACGTTAACAATATTGCAGCAGTACGCACACAATCGATGCGCAGTAAGGATGGCTAGTGTAACTAGCAAGAATACCACGAAAGCAAGAAAAAGAAGTACGCTATTAACTATTAACGTACCTGTCTCTTCCGAAACGAATGAGTACCTCTCAGACGCTCGTCCTACCATCGAATCCTCTTAGTCT
+
;5=>;BCBDC=<==AAC@<AADBBA8995.5@AA;;6;;A@ACCBB?BB?B@FDB9998*39;>334=BA?@C:<<@BA@@0::545::</<BB?@AABA@;BC@CABC?@AB?BBBACCBBBCCICCCA@9;;@?AAA@@@A?@;A>A;;8;@?@AAAA?@AAA??;?@=@A@9=;///)00/)/:9::,:=5>8:;=<<>A1837>?D;A<>8<;@<ABBBBDC?C<:;;6:@?=?B@@@@B?:99AA9:9>>@?><<6?>=8=>5//3/-(---(--999
@ATNG8:02105:06650
GATGGTAGCTCACGTACGTCACACGTACTCATTCGTTTCGGAAGAGACAGGTACGTTAATAGTTAATAGCGTACTTCTTTTTCTTGCTTTCGTGGTATTCTTGCTAGTTACACTAGCCATCTTACTGCGCTTCGATTGTGTGCGTACTGCTGCAATTATTGTTAACGTGAGTCTTGTAAAACCTTCTTTTTACGTTTAACTCTCGTGTTAAAATCTGAATTCTTCTAGAGTTCCTGATCTTCTGGTATGACTAGTGTACTACTACCATCGAATCCTCTTAGTCT
+
//9::@A;=@CC695;5555459;:::;;=699;DGIICD@C@CBBBDBB=BA;;;?B=@ACB?B@;;;AAABCC>AACCC2AA>BABD:?>??9?BA=AA99:BBBF?BBB@??AA>AB@@<>>?>>==D<?;;;:==A>>:::9<:867987.5.5?4<<=B<@::897;9:177577*76;49799;*98665(/(/63587<;@:>==3;::79495<<88879997;>;AA<=;>:==B<>==A???=>=B>>;;;;;@?;=>8885;>:>>@<;;732
@ATNG8:02105:06676
GATGGTAGAGTACAGTGTAGTAGACCAGAAGATCAGGAACTCTAGAAGAATTCAGATTTTTAACACGAGAGTAAACGTAAAAAGAAGGTTTTACAAGACTCACGTTAACAATATTGCAGCAGTACGCACACAATCGAAGCGCAGTAAGGATGGCTAGTGTAACTAGCAAGAATACCACGAAAGCAAGAAAAAGAAGTACGCTATTAACTATTAACGTACCTGTCTCTTCCGAAACGAATGAGTACTACTCTCAGAGACACACTACCATCGAATCCTCTTAGTCT
+
@@@=;CCCBBBDCCC;;<CCEFBBB@BBF@@B@C@@=@?ACCAAAA@BC?B?AA@:9::9):;@@???@@?>?=5><;;;;;':?;;;BBB9BBEACFABACC;;;;ACC@C;:9<BCCDBBCGGBBAEAAA@BBBD@BBBCCDDD?B>B@@;@@@@@BBB@BABCDC?CC?@@A@AAAAA8?9949BBBB3BC?:99?B>@>A<@:??AA=A=BBD;;8;AACBBC?C=A@E>CAA<><<>??CCCBBAABCCBBBBAB777>>:>@@@A7;<=>>?7;?C??
@ATNG8:02107:06673
GATGGTAGCTCGCTGATGATATCTCCAGAAGATCAGGAACTCTAGAAGAATTCAGATTTTTAACACGAGAGTAAACGTAAAAAGAAGGTTTTACAAGACTCACGTTAACAATATTGCAGCAGTACGCACACAATCGAAGCGCAGTAAGGATGGCTAGTGTAACTAGCAAGAATACCACGAAAAGCAAGAAAAAGAAGTACGCTATTAACTATTAACGTACCTGTCTCTTCCGAAACGAATGAGTACTGTATCTATGTGTGCGCTACCATCGAATCCTCTTAGTCT
+
DDCC=BBDBB=BBBBBCCCBBBCIIACCC@CCCC@@>@=@A@?@@B?AA>@?;;00/?>?0?:@??BBBBAABB8??A@???0?A@A=BAB9@AC@CEDDBCBBB>B?BC@BBA=@@ABBCGDCCCCBDBBA@CCCD?BBBC@@?@=A=BAB?BBCCCBBB?BBBBBB?BBABBB?BA9:::+:==9>@@@@2AC?BAAACCAAA<A:>>BD;>;>ACCC@BBBBBBB?@?AAA<AGF@BBBBBBBBBBBBBC999BCBBBBBDCC?AAB<<7;?=;;;;?A@?@
@ATNG8:02110:06675
GATGGTAGCGCACACATAGATACAGTACTCATTCGTTTCGGAAGAGACAGGTACGTTAATAGTTAATAGCGTACTTCTTTTTCTTGCTTTCGTGGTATTCTTGCTAGTTACACTAGCCATCCTTACTGCGCTTCGATTGTGTGCGTACTGCTGCAATATTGTTAACGTGAGTCTTGTAAAACCTTCTTTTTACGTTTACTCTCGTGTTAAAAATCTGAATTCTTCTAGAGTTCCTGATCTTCGGTCTACTACACTGTACTCTATCGAATCCTCTTAGTCT
+
CABB@DEBBBBCBBBCCCCCCCBBBCBBBDCC@BBCC=CC?C@DCCBBCC@BCDDC@C@BBBC?B@BCCCCBBCC?A@@@@2@B?AAAB<@A@@?@BD@DH?BBABBB@BCCDCCCD?BBB?C@CBCBCCAA>ABCC@CCCCCCCCCBBBCBBBC@DBB?BC>?=@BABACDDGBCBBBB:A>D=@@@@@0@ACDC=BBDBBCDCBB4::::*;CCBB@CACC@BBBFCCC?B@BDCCCD@BB?BBBBBBBCCBBAACCBBBBBBAA>AD@BBA?BBAAB
@ATNG8:02113:06650
GATGGTAGGCACTGCGCACACATCCCAGAAGATCAGGATCTCTAGAAGAATTCAGATTTTTAACACGAGAGTAAACGTAAAAAGAAGGTTTTACAAGACTCACGTTAACAATATTGCAGCAGTACGCACACAATCGAAGCGCAGTAAGGATGGCTAGTGTAACTAGCAAGAATACCACGAAAGCAAGAAAAAGAAGTACGCTATTAACTATTAACGTACCTGTCTCTTCCGAAACGAATGAGTACACATCGTCGTGTCGTGCTACCATCGAATCCTCTTAGTCT
+
@:A>@CBC@BBBBCBBBBBBBBBBG=CBD@CCCACC@D?@@BBEDEACC@CACDBCBCCC5C@CCBBBECCA@@9?>:;;;;);C?C?BBB;BBCADBBBDDEEE>@>@A=ABC@CBBBCCCCCCDDBCBCC@DCCC?BBDBABBC?@=B@?<?CCBCDBB?BBBBBB@BC>BBD>A@@@@8@@><@@@@?2@C@CB@@CCCCD<><;AAA<A=AACBB@BBBAAAA@B?BDD>CCC?BBBBBBBCCCCAAACCBAA???BBBBC?AAABD@BB?>>>?BBBBB
@ATNG8:02116:06674
GATGGTAGATACTCGCTGATACACCCAGAAGATCAGGAACTCTAGAAGAATTCAGATTTTTAACACGAGAGTAAACGTAAAAAGAAGGTTTACAAGACTCACGTTAACAATATTGCAGCAGTACGCACACAATCGAAGCGCAGTAAGGATGGCTAGTGTAACTAGCAAGAATACCACGAAAGCAAGAAAAAGAAGTACGCTATTAACTATTAACGTACCTGTCTCTTCCGAAACGAATGAGTACGTGTGACGTACGTGAGCTACCATCGAATCCTCTTAGTCT
+
:4;<8<BBBBCBCCBAAAA;<CBBF>DCC@CBBA@<7<8;;<<:;;:>>9=6===87777$3,33333339:::588=>??A+655:.55)5994;;;;;;;==49;;;6;BA>BB;:;@@@::<:B::;;4;A::4595AB??>3:4;AA=ABDCCCCC@@??A@@<::2:@</77;;;3777877778'7939>=BBBB>>;>==9:;1:1::@@A=A@>>?::59=@>@6=00+0/88/3//////9:=:::=<<<BBBBB?BB?><8;;9>>>88;333
@ATNG8:02123:06697
GATGGTAGACATATCGTACTCTCTGTACTCATTCGTTTCGGAAGAGACAGGTACGTTAATAGTTAATAGCGTACTTCTTTTTCTTGCTTCGTGGTATTCTTGCTAGTTACACTAGCCATCCTTACTGCGCTTCGATTGTGTGCGTACTGCTGCAATATTGTTAACGTGAGTCTTGTAAAACCTTCTTTTTACGTTTACTCTCGTGTTAAAAATCTGAATTCTTCTAGAGTTCCTGATCTTCTGGGTCTACGCTCGTCGCGCTACCATCGAATCCTCTTAGTCT
+
BAB=@BCBABCCBCBBBCCCCDBBGDDCCBCB@BDCC?CC@C?CBBCEDC@CBAAA>A>AAAB>C?CAAAAACCC?@?:::+<;:=00+.9:<8@8847G;??BBCE?B?>>=@@>;A>>9?;?@?>>:::<>>>@:=<?<99:===AAA>>>>:>>?<AA<A<>@@AA@@@A<>>>DD;B=B<=<<<<.<===A6>==:::@9;::=>=?/>>>>A=D=??;>>>A@?@=B=AA==;;5;;;>7???>>>>>>>A@@???B>><>AA@A<@@=;;;<>>==>
@ATNG8:02125:06650
GATGGTAGTATATCGCGTCGCTATCCAGAATATCAGGAACTCTAGAAGAATTCAGATTTTTAACACGAGAGTAAACGTAAAAAGAAGGTTTTACAAGACTCACGTTAACAATATTGCAGCAGTACGCACACAATCGAAGCGCAGTAAGGATGGCTAGTGTAACTAGCAAGAATACCACGAAAGCAAGAAAAAAGAAGTACGCTATTAACTATTAACGTACCTGTCTCTTCCGAAACGAATGAGTACATAGATATACGTATAGCTACCATCGAATCCTCTTAGTCT
+
BBDD@@BBCCACB@AACCDCCCCCC?CBC??@@A;;5;;@BB;;:F@FE@CABBBCBBBB3C?BCCAAABA:9938??AABA2AC@C@CCC;CCCACEGCCCC@@;@?@@<@BB>BBBBBBBCCCBBBEDCC@A?@E?AAACCCCC?C@C:;:;DBBBCBB@BBBBBB?BB?>>?499@@@;@?>9==<===&>?;7:38?<>?@<?=>=>>;C=F?CAB?ACCBBBB@B?BBG?BAA>ABBBBABBBCBBBB@AAAAAA@@@B;;7;????=?A=>=><@A888
@ATNG8:02126:06669
GATGGTAGTACATGATAGACGACACCAGAAGATCAGGAACTCTAGAAGAATTCAGATTTTTTAAACACGAGAGTAAACGTAAAAAGAAGGTTTTACAAGACTCACGTTAACAATATTGCAGCAGTACGCACACAATCGAAGCGCAGTAAGGATGGCTAGTGTAACTAGCAAGAATACCACGAAAGCAAGAAAAGAAGTACGCTATTAACTATTAACGTACCTGTCTCTTCCGAAACGAATGAGTACGATGAGAGAGCTCTCTCTACCATCGAATCCTCTAGTCT
+
7777)///4444::999445444:<5;;;:=>?===<?<?>==<=@;>:)0)/9:455555#55)59555<>=<=<1::9;;;;$9<<>4555&5>>4;<<65/700)050/)//9.45<<A>?@99;AACD9:79A?@@CAAAC;::=@;A::29>BABCC@:B=BABB>AA998?6<=9:9.9<<8?BCC9BA7====<<=33.317733,3,39<<<466=====9=8:@@;=??;:;:>==?B???<<>?@@BBBBBCCA7/(/0///5--(-...7556
@ATNG8:02128:06686
GATGGTAGTCTCAGATAGTCTATAGTACTCATTCGTTTCGGAAGAGACAGGTACGTTAATAGTTAATAGCGTACTTCTTTTTCTTGCTTTCGTGGTATTCTTGCTAGTTACACTAGCCATCCTTACTGCGCTTCGATTGTGTGCGTACTGCTGCAATATTGTTAACGTGAGTCTTGTAAAACCTTCTTTTTACGTTTACTCTCGTGTTAAAAATCTGAATTCTTCTAGAGTTCCTGATCTTCTGGTATGACTAGTGTACTACTACCATCGAATCCTCTTAGTCT
+
@00/7<<;=ABBCCDABBCHCBBDCCCCBCA@?AGDM>CD?C?BBBCGCD;:;CCC<@>@?@B?C:;9BA656==5:;<??0>@;??AC;@@@;;;<B=@A89;AA;;69@BB;;;B6;;@<@=BCCCEECC@CBCB@GBBBFED@@@@@;;;??8;:9:>?8<384459;;<<7555==2<6;859999$9599=3;@@996;;>>5>;>>,=5999198@<8=B@@@AB;@=@@@ABC@AAB@CBBBBBBBBCBBBBCBBBCB@CJDBA>;;5;:;;>AAAA
@ATNG8:02128:06693
GATGGTAGCTCTGCTCTGACTCTCGTACTCATTCGTTTCGGAAGAGACAGGTACGTTAATAGTTAATAGCGTACTTCTTTTTCTTGCTTTCGTGGTATTCTTGCTAGTTACACTAGCCATCCTTACTGCGCTTCGATTGTGTGCGTACTGCTGCAATATTGTTAACGTGAGTCTTGTAAAACCTTCTTTTTACGTTTACTCTCGTGTTAAAAATCTGAATTCTTCTAGAGTTCCTGATCTTCTGGATACACTCATGGCACTACCATCGAATCCTCTTAGTCT
+
>>>A?CCCBAACCCDBBBBCDECBBBBBCB@@=ACBC>CC@D?BBBBCCC@CCCCC@B?BDAB>B?CCCCBB=BB=@BBCC5CE@DCCC=BABC?CAF@B@9;;;BCCACBBBBCCB=@@B?C>BABDCDCC?CCCC?CCCB@@@BBBBBBBBAA=AAA=AC?C?CBBBBCCBB?@9999*9<B<:;;<;*;CBBB>CCCCGCBBAA5;;;;*;A@AB@BACC@DBDCCBB@B?AAFCBB@CBCACCCCBCDBDBB?BB@?AEABBBBB@BCABBB@BDC:9
@ATNG8:02132:06693
GATGGTAGGCGTGTGAGAGTCTGCCCAGAAGATCAGGAACTCTAGAAGAATTCAGATTTTTAACACGAGAGTAAACGTAAAAAGAAGGTTTTACAAGACTCACGTTAACAATATTGCAGCAGTACGCACACAATCGAAGCGCAGTAAGGATGGCTAGTGTAACTAGCAAGAATACCACGAAAGCAAGAAAAAGAAGTACGCTATTAACTATTAACGTACCTGTCTCTTCCGAAACGAATGAGTACAGAGAGTACGATATGTCTACCATCGAATCCTCTTAGTCT
+
;;;;<???;?AABDCCBCCCBBBBL?HBB@BBB@A@<@=@@@BBBB?BC?B?BDB@=>=>,>9?AAAABBGCCC9@A99999(9?8<:>DE:BBA>=A;BDEBBC?C@>>;>>>4::===:;;AAAA???::7:>??:=:;;===@;?;??B?BCCBBBBB?BB@@>><>B>@AD@BBADD<@@?987777(7<4;;A@?>>>>:==A@;;5;5;;::A=A===:;;;?<@AD;ABB?BBBB99:CCCCA@???@@@AA??>@@@=@@@>?;?@<@@@9>@8::
@ATNG8:02134:06653
GATGGTAGATACTCGCTGATACACCCAGAAGATCAGGAACTCTAGAAGAATTCAGATTTTTAACACGAGAGTAAACGTAAAAAGAAGGTTTTACAAGACTCACTTTAACAATATTGCAGCAGTACGCACACAATCGAAGCGCAGTAAGGATGGCTAGTGTAACTAGCAAGAATACCACGAAAGCAAGAAAAAGAAGTACGCTATTAACTATTAACGTACCTGTCTCTTCCGAAACGAATGAGTACACATCGTCGTGTCGTGCTACCATCGAATCCTCTTAGTCT
+
@<=>@CCBCCCCDBBBCCCBBBDDD>CCC?BBCDBB?B?CCCBBAA?CC?C?BBB>>>>>1>>BBBADB?@877)7>:;;;<);?=?4:::*9@D?CCCCCCCCC>C?CC?BBC?CBBAAACCCCCBBBBAB=ACCB@BC@A@BBB?B?BBB?ACBBAAAA?AABBBB?AA>ABB?CCCBB:>?=:89989(99/7@BBEBBBE?B?BCAA=A;??@>?9>;;=>>>;A<ACC9ABC@CCAAACBBBBBBCBBBBB@BBBBACCC?CCBAA?AC@AAA@BAA@B
@ATNG8:02134:06671
GATGGTAGTCTCAGATAGTCTATAGTACTCATTCGTTTTCGGAAGAGACAGGTTACGTTAATAGTTAATAGCGTACTTCTTTTTCTTGCTTTCGTGGTATTCTTGCTAGTTACACTAGCCATCCTTACTGCGCTTCGATTGTGTGCGTAACTGCTTGCAATATTGTTAACGTGAGTCTTGTAAAACCTTCTTTTTACGTTTACTCTCGTGTTAAAAATCTGAATTCTTCTAGAGTTCCTGATCTTCTGGGATGTGTGCGCAGTGCCTACCATCGAATCCTCTTAGTCT
+
8:4409<?ABB@@A556;;;;<<566==<544844555&5<.5.6<99://)/)/://)/)449:.5.44:<<<<>>265<::'5905:=<4;5669>>>9>>4655<997<>=??<<;:==D:D?BBBBCCDK@CCBC@HCCA><@00+00000*0:<8=9945<;<5::<///<<<;??;<<0:6@455555$9999:1<9956666<:49;;;(944557<7<<:;????@A<@=@???@?;?@BB=B:;;@BBB@@@A@@@?BBE@BBCBB?BB<@@?;?A@AA
@ATNG8:02138:06668
GATGGTAGCATCATGCATATCTCACCAGAAGATCAGGAACTCTAGAAGAATTCAGATTTTTAACACGAGAGTAAACGTAAAAAGAAGGTTCTACAAGACTCACGTTAACAATATTGCAGCAGTACGCACACAATCGAAGCGCAGTAAGGATGGCTAGTGTAACTAGCAAGAATACCACGAAAGCAAGAAAAAGAAGTACGCTATTAACTATTAACGTACCTGTCTCTTCCGAAACGAATGAGTACGATGAGAGAGCTCTCTCTACATCGAATCCTCTTAGTCT
+
CCDC@BBBCEDEE@AACCCDBCCDD?BBB@9;;C@A>@@GCD@@AC?CC?B>@AACCDED1B?BCAABDCBBBD=AACCDDD3BB?B@D@CBCCCBCCBBCDCBA=@>@C@CDD@CCCBBBCCCCDCCBBBC@BBBC?AABBCB@?9@?A@@>@GFDCCCC?BBBBBB@BB?BBB<?@CCA;@9949@@@A2AD@C?>>CD==>9<8<>=>:>;>?CBB?BDBBBBB@C@CCC=CDD@CC@@ABBBBBBBB@BBCCBBBBA>>>@AABAA<AA=;;::=>==>
@ATNG8:02092:06740
GATGGTAGTGCGTGAGAGAGAGACCCAGAAGATCAGGAACTCTAGAAGAATTCAGATTTTTAACACGAGAGTAAACGTAAAAAGAAGGTTTTACAAGACTCGTTAACAATATTGCAGCAGTACGCACACAATCGAAGCGCAGTAAGGATGGCTAGTGTAACTAGCAAGAATACCACGAAAGCAAGAAAAAGAAGTACGCTATTAACTATTAACGTACCTGTCTCTTCCGAAACGAATGAGTACTGTATCTATGTGTGCGCTACCATCGAATCCTCTTAGTCT
+
;>9579<@ABCE@A@DDCCCBB:::7;BD@CBBCBB?B?@AADGCC@>?=>=>=<;<==='76>::BBBBBBBA;?<;;;;;*:>;>8=>>0?AC@CBCCJDD@C@CC@BBB@EDCBBBBBCBBABCBCB@CCBB@CCCBBADD?B?BAB@BBAABD@@>@CC@AA?:;.9=?9:?CAA9?:957AAAB39959?@@A???D@B@BCBB?B?BBBBB?ABBBB;;7;;???1;;;6;@@C@@@CBBBBBB??@BAAA@@@BBB@BBBBB???>@BB@CC>??
@ATNG8:02093:06733
GATGGTAGTATATCGCGTCGCTATCCAGAAGATCAGGAACTCTAGAAGAATTCAGATTTTTAACACGAGAGTAAACGTAAAAAGAAGGTTTTACAAGACTCACGTTAACAATATTGCAGCAGTACGCACACAATCGAAGCGCAGTAAGGATGGCTAGTGTAACTAGCAAGAATACCACGAAAGCAAGAAAAAAGAAGTACGCTATAAACTATTAACGTACCTGTCTCTTCCGAAACGAATGAGTACACATCGTCGTGTCGTGCTACCATCGAATCCTCTTAGTCT
+
;;<<;?AADDBBCDCDCC@ABCCDE@DBC@BBBCCCBC@BCCCCCB@BB?B?BBB@@@@@1@>AADCCBBBAA@9<<;;;;;*;A=A4;;;*9@A?C969BBCEFAK@BB@BBB?DCAABCBCDBDCCA@@C@EDCC>AACBBA@?9@=@9:6;AAAACCC?CCBBBB>AA>::9?BBBBD>A993::::9:%:>;>?>?A<>?=>>8=A@A6<7;@BDC@CCDECCD?D?CBD=CCC@BBBBBBBBBBBBCCCCBB:99BBBBAD@AAACC?BD?AAA?BABAB
@ATNG8:02093:06747
GATGGTAGGACGAGCGTCTGAGAGGTACTCTTTCGTTTCGGAAGAGACATGTACGTTAATAGTTAATAGCGTACTTCTTTTTCTTGCTTTCGTGGTATTCTTGCTAGTTACACTAGCCATCCTTACTGCGCTTCGATTGTGTGCGTACTGCTGCAATATTGTTAACGTGAGTCTTGTAAAACCTTCTTTTTACGTTTACTCTCGTGTTAAAAATCTGAATTCTTCTAGAGTTCCTGATCTTCTGGTGTCGTCTATCATGTACTACCATCGAATCCTCTTAGTCT
+
8<<<@BDE@BBBBBBCBBBBBBBB@CCBB@@?8>@@@<AC@C?BBCCEE@A@CCCC@B@BBEC?A?ABBBCCCBB@BBAAA0;:7;CBB?CCCC@CCCACC?A@ACCC@CCCGCCBB>BBB?BACCCCCCCI@BBAA?@ACCBBCCBCCCDCBBB@BBB?BB@C@CBAABCBAA;?;;;;.;=A?BCDEH5CDDDE=CBBCCECBBAACCCG5CCCBB?B?BDADDCBCCC@B@BBBGCC@CCC?BCCCBCBBBCCCCCCDCCCC@CCCBC@CB@BBB@CCBBB
@ATNG8:02094:06711
GATGGTAGGACGAGCGTCTGAGAGGTACTCATTCGTTTCGGAAGAGACAGGTACGTTAATAGTTAATAGCGTACTTCTTTTTCTTGCTTTCGTGGTATTCTTGCTAGTTACACTAGCCATCCTTACTGCGCTTCGATTGTGTTCGTACTGCTGCAATATTGTTAACGTGAGTCTTGTAAAACCTTCTTTTTACGTTTACTCTCGTGTTAAAAATCTGAATTCTTCTAGAGTTCCTGATCTTCTGGGCAGACTCTCACACGCCTACCATCGAATCCTCTTAGTCTT
+
88;<8=BB>@@CBB;9;CBCBCDD@BCBBB;;9;ABB=AA?B?BCBBBCC@DBBBB=A?ACFG@C@CH;;:CCCEABBBB@1@A?AABB8;;AA:@A>87=,//9<<>:?>CGBB@@<@AA=B>BBCDBCBC@ECCB?CCCB?BBCDCCCBBBAA>@@@>AB?C?CCBBCCCAA=A;<<<6;>C>ABBBB2BBBBB9;;@@ABA@@?5;:::':?@AA@C=@?@99:CCCC@C@AAACCC@CCDE>CDDFFDBBBBCBA@@?ADE@DCB@@>@E?BCC?BBBBD@
@ATNG8:02095:06706
GATGGTAGTATAGAGCTCTACATAGTACTCATTCGTTTCGGAAGAGACAGGTACGTTAATAGTTAATAGCGTACTTCTTTTTCTTGCTTTCGTGGTATTCTTGCTAGTTACACTAGCCATCCTTACTGCGCTTCGATTGTGTGCGTACTGCTGCAATATTGTTAACGTGAGTCTTGTAAAACCTTCTTTTTACGTTTACTCTCGTGTTAAAAATCTGAATTCTTCTAGAGTTCCTGATCTTCTGGGTCTACGCTCGTCGCGCTACCATTGAATCCTCTTAGTCT
+
CBBB?CCBBBBBCBCDBCCEJACACCCCCC@@?@CBB=BC@C@CCCBBBA@CBAAA?B>BBAA>A?CBBA@ABAA>??AAC2CB?BBBB>BBBB>BBC=@B<98:CBB?BBBA><<A9?>=:?=DAAAA@<=:<>@>7;;A><<=>@@@AA??=?==>?=@@<@;@@@A@@?@?<>>>AA5A:=:=BDCC/AA;;;*//6///:;69/7766$288=C5A5>>5>A>===>=@:=>???A7<;BE9>>A;:;=>9<=<633333:573-3:57717;;5::BBB
@ATNG8:02098:06737
GATGGTAGTATCTGCACACTCTGTCCAGAAGATCAGGAACTCTAGAAGAATTCAGATTTTTAACACGAGAGTAAACGTAAAAAGAAGGTTTTACAAGACTCACGTTAACAATATTGCAGCAGTAAGCACACAATCGAAGCGCAGTAAGGATGGCTAGTGTAACTAGCAAGAATACCACGAAAGCAAGAAAAAGAAGTACGCTATTAACTATTAACGTACCTGTCTCTTCCGAAACGAATGAGTACACACTCTCATATGACACTACCATCGAATCCTCTTAGTCT
+
9@C>@CCCAABCBBBDBBCBECCCD?CCC@CDCCBB>B@CCDDDAA>AB@CACCCBBBBB2B?BCCCCCCCBB@8=<9:;;;*;A=A5;;;6;BC@ECCCBBCCB@D@CC?CCD?BBBBBCBBD?BBCCCCC@CCDD?BBBBBBBD?C@CCC?BBDB@@?B?AACBBB?BC@BBB?AABBC>>>?<99::9(9?>?@ABB???D799:BCC@B?BBCCC?BBBBAAA@B?BBB=BBB?BCCCCCCCCAAAAAABCAAA@@BBBBA?BBCBB@BD?@@@=@ABBB
@ATNG8:02099:06744
GATGGTAGGCACTGCGCACACATCCCAGAAGATCAGGAACTCTAGAAGAATTCAGATTTTTAACACGAGAGTAAACGTAAAAAGAAGGTTTTACAAGACTCACGTTAACAATATTGCAGCAGTACGCACACAATCGAAGCGCAGTAAGGATGGCTAGTGTAACTAGCAAGAATACCACGAAAGCAAGAAAAAAGAAGTACGCTATTAACTATTAACGTACCTGTCTCTTCCGAAACGAATGAGTACACACTCTCATATGACACTACCATCGAATCCTCTTAGTCT
+
<>==?BCB@BBBADBAABBBBBCCC>ABC?BBBB:::;@CCBCCBA>AB?B?BBCAAAA@0@?ABCBBB@A@AB>AABDDGL5BB@B;@AA7BBC@CFCCCCBBB@B@BB@BBB?CCCBCCCBECCBBA;;924444.48434333-43444055;<<<=<9<==?:0-0@=000000@BC;@<=9999999%0>;@000E@B@@;?<?BAA7:79<BBC?CCDCBBC?B?BCC>BAA?@AABBCCBBBBCCCCCB@?ABCCCCCC?BBCBC?BF=??B@CBB??
@ATNG8:02102:06729
GATGGTAGAGAGACTGTAGCGCACCCAGAAGATCAGGAACTCTAGAAGAATTCAGATTTTTAACACGAGAGTAAACGTAAAAAGAAGGTTTTACAAGACTCACGTTAACAATATTGCAGCAGTACGCACACAATCGAAGCGCAGTAAGGATGGCTAGTGTAACTAGCAAGAATACCACGAAAGCAAGAAAAAAGAAGTACGCTATTAACTATTAACGTACCTGTCTCTTCCGAAACGAATGAGTACTGCGTCTCACTCTCGCCTAATCGAATCCTCTTAGTCT
+
BBBC?BBBDBBBBBAAADDDCBBBD=DCC@CCCCBB?A@CCCCCCB?AA?A?CCCBBBBB3B@BBBCABBBBBB=>>?AAA@0@?<@4;;;6;BFAEBBBCCEBB?C@BB?BBB?BACBBBDCCCCCCCBBB@BDBC?BBBBBBAA?B@CBB?BCCCCCAA?ACCCC??CC@BBB799999+9==9::9:99%9?;A:8:CCBA@;?;?@BA:=:=ACCC@CCCBCBB?B?BCD>BBB?BABBDCCCCCBBBBCCCCCAAAC@CC?BAAA?CC?BBB?BCAAA
@ATNG8:02102:06740
GATGGTAGCACGACACGACGATGTGTACTCATTCGTTTCGGAAGAGACAGGTACGTTAATAGTTAATAGCGTACTTCTTTTTCTTGCTTTCGTGGTATTCTTGCAGTTACACTAGCCATCCTTACTGCGCTTCGATTGTGTGCGTACTGCTGCAATATTGTTAACGTGAGTCTTGTAAAACCTTCTTTTTACGTTTACTCTCGTGTTAAAATCTGAATTCTTCTAGAGTTCCTGACTCTTCTGGTAGAGCGTGCATATATCTACCATCGAATCCTCTTAGTCT
+
@?A>=@ABBBB;559;9@=669BABCBB@AAA=@AAA:CCADACCCCC@@<?D@@?=A>AAAC=@>@CBBBCBCC?BBCCC2>@8@997(3;<<=B9958A:>@@>?6?A@?@BBB?BA?9=:==?>@>>=8<=;:4;:==>>>@@@AB?;;;;5;>>=?@:=:>=AA>>>>>;<=<AA5A<>8;<===+=>???18599<<<===/777'2888;49-..055669995959;///86*--:-//96::<<:::7779999=869;///5==7=@@=>=;88
@ATNG8:02104:06747
GATGGTAGCACGACACGACGATGTGTACTCATTCGTTTCGGAAGAGACAGGTACGTTAATAGTTAATAGCGTACTTACTTTTTCTTGCTTTCGTGGTATTCTTGCTAGTTACACTAGCCATCCTTACTGCGCTTCGATTGTGTGCGTACTGCTGCAATATTGTTAACGTGAGTCTTGTAAAAACCTTCTTTTTTACGTTTACTCTCGTTGTTTAAAAAATCTTGAATTCTTCTAGAAGTTCCTGATCTTCTGGATAGCGACGCGATATACTACCATCGAATCCCTCTTAGTCT
+
4;:=<AA@@@>::>>;;;><><@ABC;65;;;6;=>>=AB?A@CD@@;@B:>;;<<9<9<A<<7@;??C??00/9)//8:::+//49333(3333-399477,337<37.4<<=?B@A=AAB=B:>=B?????<?A>?<>@@@>>;;;888>>===16//)//(//55;977<55-226696*6.5.222252#5999959??>88//(/66.6;;;;&8;=488;;3993-----(-7.3.3633--(---(-567577525;<<==<>E::7;>>==9888(766489996
@ATNG8:02107:06737
GATGGTAGAGAGAGCTCTCTCATCGTACTCATTCGTTTCGGAAGAGACAGGTACGTTAATAGTTAATAGCGTACTTCTTTTTCTTGCTTTCGTGGTATTCTTGCTAGTTACACTAGCCATCCTTACTGCGCTTCGATTGTGTGCGTACTGCTGCAATATTGTTAACGTGAGTCTTGTAAAACCTTCTTTTTACGTTTACTCTCGTGTTAAAAATCTGAATTCTTCTAGAGTTCCTGATCTTCTGGTATACACACTCGCTCGCTACCATCGAATCCTCTTAGTCT
+
@@A@>BCBBBCBBBB@AACBCCCCBBBBBC;:89CBB>CD@C@BCDCCDC@DBBBB?B?BABBAC@AACCCCBBB?BCCDC3B@=@@@B<ABBB@BBB@BC<??BABB?BBBBCBBB?@@@=A:>>@@???@<@BAA=>>>>===AAAAA?@@@A;687;>A;A=?:;;AA@@@<@@@@@6@<A;<<<<;)::==<0;;<:;;>===;>BBB/@;;;?<A=BB<===@???;A=DDDAAA7;;A=>>>>>;;;?B?@?@???A@=76///@6::6@@@<@@@BB
@ATNG8:02113:06719
GATGGTAGTATCTGCACACTCTGTCCAGAAGATCAGGAACTCTAGAAGAATTCAGATTTTTAACACGAGAGTAAACGTAAAAAGAAGGTTTTACAAGACTCACGTTAACAATATTGCAGCAGTACGCACACAATCGAAGCGCAGTAAGGATGGCTAGTGTAACTAGCAAGAATACCACGAAAGCAAGAAAAAGAAGTACGCTATTAACTATTAACGTACCTGTCTCTTCCGAAACGAATGAGTACGAGAGAGCACACGTGTCTACCATCGAATCCTCTTAGTCT
+
@BBC@CCAA<CCCBB@CCCCGB>CC@CDCACBBB::6;8;;CCCCB@@@<@?BA:::DFF3B>AABCBCCA@A@:??@BBBC5BB?A6;;;6;CC@BBCCCCCBB@C@CC@DEC@BBBA@@ABCCGECCCCC@CBBB@CBCAAA:94;>B;;:;BCC@@@C@CCCBBB?BB?BBC>BBBCC>????BCCCC2CC?C999CCC:;7:;?A==:=;>=B;;:<DBCBBB?A?ABB>BCC?BCBBBBCCCBA?>?@B>>?CDD???BB>A;;;?<AA=>>><@@@@@
@ATNG8:02115:06710
GATTAGAGAGAGCTCTCTCATCGTACTCATTCGTTTCGGAAGAGACAGGTACGTTAATAGTTAATAGCGTACTTCTTTTTCTTGCTTTCGTGGTATTCTTGCTAGTTACACTAGCCATCCTTACTGCGCTTCGATTGTGTGCGTACTGCTGCAATATTGTTAACGTGAGTCTTGTAAAACCTTCTTTTTACGTTTACTCTCGTGTTAAAAATCTGAATTCTTCTAGAGTTCCTGATCTTCTGGTGTCGTCTATCATGTACTACCATCGAATCCTCTTAGTTCT
+
ABA<@B;;:ABA@@@ADDCCCCCBABAB;;2<@C>8?B?D=A@>B@;;7;CA@?=?6;9BB;DA@AABBAA;C=????=,<<99777.3==A6>:B@BB@BAAAA@>AAAAAABA?BB@<@<@AA888?>:>;;;:>AAFDBC:;;AA??;995///7;:5:5=BBBAA@@@:==???2?:=8;<<<<.=@@@D6:;ABBB@?>@18888(8<<=><?=AA;??F@@??<?=???B>>:8=;4///9::==BB@@===AAAA?<AA???=@@9566696606=
@ATNG8:02119:06717
GATGGTAGATACTCGCTGATACACCCAGAAGATCAGGAACTCTAGAAGAATTCAGATTTTTAACACGAGAGTAAACGTAAAAAGAAGGTTTTACAAGACTCACGTTAACAATATTGCAGCAGTACGCACACAATCGAAGCGCAGTAAGGATGGCTAGTGTAACTAGCAAGAATACCACGAAAGCAAGAAAAAGAAGTACGCTATTAACTATTAACTTACCTGTCTCTTCCGAAACGAATGAGTCTATAGACTATCTGAGACTACCATCGAATCCTCTTAGTCT
+
CCCE@@B@CCCCCBBBCCDDCCBBC>CCC?CCCC??>A@CCCCCCC?CC?C?BBBBBCCC2C?CAA@BBBB===7<???@AA5AC@C?BBB9BBB?BAAACDCCC?B?BB?CDD?CCBBBBCCDEECCBCCB?BDBB?BBBBAAAB=B?BAA?ACCCCCCC?CABBCB>AA@BBB<??BBB=AAA?BCBBB3BD?B>>>BCCBA7>:>?AA<?<?@<>>9<=???@B<?:?AA9@@@=???AAAACA@@@;==??>><>=A>>@<@A>>><@A=@@@<?@:::
@ATNG8:02120:06713
GATGGTAGAGAGAGCTCTCTCATCGTACTCATTCGTTTCGGAAGAGACAGGTACGTTAATAGTTAATAGCGTACTTCTTTTTCTTGCTTTCGTGGTATTCTTGCTAGTTACACTAGCCATCCTTACTGCGCTTCGATTGTGTGCGTACTGCTGCAATATTGTTAACGTGAGTCTTGTAAAACCTTCTTTTTACGTTTACTCTCGTGTTAAAAATCTGAATTCTTCTAGAGTTCCTGATCTTCTGGACAGAGTGTGCAGATACTACCATCGTATCCTCTTAGTCT
+
BABB@BBBDDDCBBBABBDDFEECCCDHDGCC@CCCG?CC@C@CBBCCCC@CCBBB?B?CCCD@C@BCCCCDCAA<AB===+BB??>;:18=?A>AAB?AA>99:AAC?BCBBBBB@<<5517:>@@@?>?A=A@@@6:8=8::@AA???B@?::5:=<;?@;><>BBAAABAA<>>>@@5=:=988777(9=<<>1;;;;;;>;::18887'2797?;A;AA:??@A>>>;?<?B>=>?<?>A=@BAAB>=>BBAA@@@@@A@@<@?>>@A@A:<>A;C>=;;
@ATNG8:02121:06708
GATGGTAGCGCACACATAGATACAGTACTCATTCGTTTCGGAAGAGACAGGTACGTTAATAGTTAATATCGTACTTCTTTTTCTTGCTTTCGTGGTATTCTTGCTAGTTACACTAGCCATCCTTACTGCGCTTCGATTGTGTGCGTACTGCTGCAATATTGTTAACGTGAGTCTTGTAAAACCTTCTTTTTACGTTTACTCTCGTGTTAAAAATCTGAATTCTTCTAGAGTTCCTGATCTTCTGGAGATATCATCAGCGAGCTACCATCGAATCCTCTTAGTCT
+
4>=>@CAAACCCBBBCDCCDBBBBCBBCCHBC@BBBF>CC@C@CCEFGHCACCBBA>A=ABAA?B@BFCCBBBDC@CDDCB5CB?BCBB>CCDD@CBA=AC?BBBB@A?CBBFCCCD?BBD@B>CBCCCDAA?AACC?ABCCCBBCBBBDBBBBB@CCB?BB=@=@@CCCBBAA>B;;;;.;=@;;;;;;*;>::;.;@CCCCCCAA4::9:(9?=>=;?7?D@EBBBFCC?B?BDABBB>B@A=ADCAAACBBCCDFCBBBCCC:;;B@@=@A=@@B?ACECC
@ATNG8:02124:06717
GATTAGCTCTGCTCTGACTCTCGTACTCATTCGTTTCGGAAGAGACAGGTACGTTAATAGTTAATAGCGTACTTCTTTTTCTTGCTTTCGTGGTATTCTTGCTAGTTACACTAGCCATCCTTACTGCGCTTCGATTGTGTGCGTACTGCTGCAATATTGTTAACGTGAGTCTTGTAAAACCTTCTTTTTACGTTTACTCTCGTGTTAAAAATCTGAATTCTTCTAGAGTTCCTGATCTTCTGGTGTCGTCTATCATGTACTACCATCGAATCCTCTTAGTCT
+
CDF@BCCC=BCBBBCCCCCCCCCCCCBB;:7;>?@9@B@C@CDCBCBB>ACCCC@C@CBBB@CBCCCCBCCCJ@CBCBB0;:4;?@A=@@AC@CCC?CC9;;BAAC?BBBDBBCB?BAA>A>BBBCBBBB>BBBB@CCCCDBBBB@A@@A@BB?BBC?BB?C:;;BBCCBAB>@CCCC<C@C@CBBBB0BBBBB<BA@ABBB@AA5;;;;*;@@;;9;?CB?CCCBBBB>@>@CBBBB>A;;8;BBBBB;;;CCBBCCBBBCD@CCCFE@BA?A::8:CBBB
@ATNG8:02126:06746
GATGGTAGCATCATGCATATCTCACCAGAAGATCAGGAACTCTAGAAGAATTCAGATTTTTAACACGAGAGTAAACGTAAAAAGAAGGTTTTACAAGACTCACGTTAACAATATTGCAGCAGTACGCACACAATCGAAGCGCAGTAAGGATGGCTAGTGTAACTAGCAAGATACCACGAAGCAAGAAAAAGAAGTACGCTATTAACTATTAACGTACCTGTCTCTTCCGAAACGAATGAGTACGATGAGAGAGCTCTCTCTACCATCGAATCCTCTTAGTCT
+
5<=>?CCCBBBECBBBABBCBBBBD:=BE>B@BB:;4:8@?;AAAB?BB?B<??=98777$7188;>?=98773(3799444$497;5<<<0<>>;?CBCCCCBEBD@BB@BBB?A@CABBCBBBABACCBB>@@AA=@CCBBCCC=A=@;;8;DGBBABB?BACCEC@BBBBA9??::47==:>@AAA0@@=000?@BA??:=:=>?A9=8;;A@@<@BBAABC@E99:F>BAB@BBBBBBBCB???:::BDEBC;;;@=>==A@@>=9=>8;;;8===<>
@ATNG8:02131:06740
GATGGTAGCTATACGTATATCTATGTACTCATTCGTTTCGGAAGAGACAGGTACGTTAATAGTTAATAGCGTACTTCTTTTTCTTGCTTTCGTGGTATTCTTGCTAGTTACACTAGCCATCCTTACTGCGCTTCGATTGTGTGCGTACTGCTGCAATATTGTTAACGTGAGTCTTGTAAAACCTTCTTTTTACGTTTACTCTCGTGTTAAAAATCTGAATTCTTCTATAGTTCCTGATCTTCTGGGATGTGTGCGCAGTGCCTACCATCGAATCCTCTTAGTCT
+
BBB>@BBBBDBBBBCCBBBCCCECCBBBBCAA?BFCF>CC?B?BBBBCCC@ACBBC?B=BBBD?B=AAAACCDDA?ABCCC3BB?CCBC=AAAA?AAB?BB:==BBBD>AAAABBBC>C>?;A<AA>>>@@@:@AAA;@@@?;<<AA@>@=>>>D=>>><>@<><A@@AAAAAA<??@AA5A<A===<=9.;=999,88;788A<>><ACBB/A>>>B>D=>=:>A@B@?@;A<AA@@@A<;99>4;///=88<>>>>>>E<???<???AB<AA<@??;?@@;;
@ATNG8:02132:06702
GATGGTAGACACGTGTGCTCTCTCGTACTCATTCGTTTCGGAAGAGACAGGTACGTTAATAGTTAATAGCGTACTTCTTTTTCTTGCTTTCGTGGTATTCTTGCTAGTTACACTAGCCATCCTTACTGCGCTTCGATTGTGTGCGTACTGCTGCAATATTGTTAACGTGAGTCTTGTAAAACCTTCTTTTTACGTTTACTCTCGTGTTAAAAATCTGAATTCTTCTAGAGTTCCTGATCTTCTGGGTCTCTCTCTCACGCACTACCCATCGAATCCTCTTAGTCT
+
<<<<?BCCBDECB;;<=>>>A==BCA@?CCBB;A;;;0;;4;2;9AABBB@BDC@@>@?@@??6:9==CBA;;==8=====+:>17773,3<<=8B=;08:+---777178:=?A;;6::?:=:>==>888=4::@A9=>A?===8//99:///<688?7;;9>9>A@@>>>@A=>8<88+828398===.87978)..6...775917775'5557<;A6:8:<=>?:8929;=>=??A<@@@?7?>>>==@<666:9:??=:::1///671771;;;6;>773
@ATNG8:02133:06726
GATGGTAGTACATGATAGACGACACCAGAAGATCAGGAACTCTAGAAGAATTCAGATTTTTAACACGAGAGTAAACGTAAAAAGAAGGTTTACAAGACTCACGTTAACAATATTGCAGCAGTACGCACACAATCGAAGCGCAGTAAGGATGGCTAGTGTAACTAGCAAGAATACCACGAAAGCAAGAAAAAGAAGTACGCTATTAACTATTAACGTACCTGTCTCTTCCGAAACGAATGAGTACTGCGTCTCACTCTCGCCTACCATCGAACTCTTCATGA
+
;;;;<@@AAABBCDBBBDCC:;;BCAECC?CCCCCC@C@CCBCCCE@CC?A>AC;;;BBA1B@CCCFCICCBBA9AB;;;;;*;C<><?>4@:916BBCCCEA@>A><;7;BCAECBBCCCBBBBCDBBAA?ACCC>B@@?DDDD@E@CAB?BCCDCDBC?BBBBBC?CC?BBB@BAABA9@::59CCCF3BB?C???ACBAB?B?BBCE?B<>:CCFACCBBACB7;8;BB<<<;@BBBBCBDEAAACBCCBBBCCCCD@BBC@CBA@<*....)-----
@ATNG8:02134:06723
GATGGTAGCGCACACATAGATACAGTACTCATCGTTTCGGAAGAGACAGGTACGTTAATAGTTAATAGACGTACTTCTTTTTCTTTGCTTTCGTGGTATTCTTGCTAGTTACACTAGCCATCCTTACTGCGCTTCGATTGTGTGCGTACTGCTGCAATATTGTTAACGTGAGTCTTGTAAAACCTTCTTTTTACGTTTACTCTCGTGTTAAAATCTGAATTCTTCTAGAGTTCCTGATCTTCTGGGATGTGTGCGCAGTGCCTACCATCGAATCCTCTTAGTCT
+
;444.49:<4455::5555555;;555977///777)/58=8==>C<<93-----(-3899?7949////9///=055=<<'444)4:::)5599<?:;66;49;<==<8;AACCCCC<A@A=@8BAAAA@@@=AA?B=B@A@B:::@9:9=>;99.9>:8<>:D496??>A=<@;<....).(-*-----$-9<<>6>BBB@@@999.555&5999949299=CCD;;::69:?CABBA<?000*00/0799@:955:9;:;;==@BA@@;99448<84988;
@ATNG8:02141:06732
GATGGTAGAGAGAGCTCTCTCTCGTACTCATTCGTTTCGGAAGAGACAGGTACGTTAATAGTTAATAGCGTACTCCTTTTTCTTGCTTTCGTGGTATTCTTGCTAGTTACACTAGCCATCCTTACTGCGCTTCGATTGTGTGCGTACTGCTGCAATATTGTTAACGTGAGTCTTGTAAAACCTTCTTTTTACGTTTACTCTCGTGTTAAAAATCTGAATTCTTCTAGAGTTCCTGATCTTCTGGTGTCTGATCTGTATCACTACCATCGAATCCTCTTAGTCT
+
CDCC<@ACCCCCCCC9;9BAB@BB;<;CJBB?BDDE>CC@B@BBBCCCC@BB@@@?B=??DC@C?CACAAA@A@A?ADCC2@@?CCDC=BBCC?CCC?B@7:8?B@@=ABBABBBB?@AA;C;<>===88:<>FBA<>>?AAA@??@A@AA;;<69:99===C;?>??AAA@@9=====3=;A9;::::):===A5=:;:::>>>B;>>>>/=;;;?9=9=@<A@A@AAA<A<A@@>>>:>=A;AA>>>@>>>?>>>B=<=@@@=C@>>>=?@=@AA<A??@@
@ATNG8:02094:06757
GATGGTAGTAGTACACTAGTCATACCAGAAGATCAGGAACTCTAGAAGAATTCAGATTTTTAACACGAGAGTAAACGTAAAAAGAAGGTTTTACAAGACTCACGTTAACAATATTGCAGCAGTACGCACACAATCGAAGCGCAGTAAGGATGGCTAGTGTAACTAGCAAGAATACCACGAAAGCAAGAAAAAAGAAGTACGCTATTAACTATTAACGTACCTGTCTCTTCCGAAACGAATGAGTACTGTATCTATGTGTGCGCTACCATCGAATCCTCTTAGTCT
+
AA@=?BCCCCBBBBCCDCCCCABBB@CDE@CCCCBB>B?CCCCCCC@CD?C?CBBBBBBB5B?BBAACDDC>>>7>>@BCCC5BB>B?BBB<BCCADBBBCBBDB?C?CC?BBB?BBBBBBDDCDECCCBBD?BCCC?BABBBBAA=B?A@@=ABCCCCCC?CCC@A@?BB@>>?<??@@@8@==9999999%0>;>000@=B@?;?<B@@@;>;>ACCC@BBBBBBB?C????<?BB@BBCABBBBCC?@@BA????899???;;9>>:88188078919???>
@ATNG8:02096:06771
GATGTGTGTCTCTGAGAGTAGTACTCATTCGTTTCGGAAGAGACAGGTACGTTAATAGTTAATAGCGTACTTCTTTTTCTTGCTTTCGTGGTATTCTTGCTAGTTACACTAGCCATCCTTACTGCGCTTCGATTGTGTGCGTACTGCTGCAATATTGTTAACGTGAGTCTTGTAAAACCTTCTTTTTACGTTTACTCTCGTGTTAAAAATCTGAATTCTTCTAGAGTTCCTGATCTTCTGGGTCTCTCTCTCACGCACTACCATCGAATCCTCTTAGTCT
+
;;;<A=CCCBCCBCCDCCCCCCCBA@9:5;AAA<CGAC@BBBCBBB?BB@@?@?=@@::9;000@@=>??A;??AAA2@C?B@:@5:<<><AAC?AA7999CAB?BBC??:?@<??A<A=C???A>>><?@@@<===AA>=<@@CA?<788188818>;?<AB?;::>==8;<@?@3?9>:8////(-7222),,,,,,6<<A:9988(6//.5.5399;B@@@A@>=>7==A;;9499::19@???BB?????@AA>99=56669:7995==96:<@66
@ATNG8:02096:06778
GATGGTAGTGTGTCTCTGAGAGTAGTACTCATTCGTTTCGGAAGAGACAGGTACGTTAATAGTTAATAGCGTACTTCTTTTTCTTTGCTTTCGTGGTATTCTTGCTAGTTACACTAGCCATCCTTACTGCGCTTCGATTGTGTGCGTACTGCTGCAATATTGTTAACGTGAGTCTTGTAAAACCTTCTTTTTACGTTTACTCTCGTGTTAAAAATCTGAATTCTTCTAGAGTTCCTGATCTTCTGGGCTGCGCTGATATGCGATCGAATCCTCTTAGTCT
+
A<B>@CDBCBCCCBBBBCCBBBCCBBBCCCBB=@?>?9@A@B@BCBBCCCADDCDC@CACCCC@C@CCDCC;<9@;99959$555)599>3;>>>496;9>>:<AA@@CADDCBCCCC@CCC>B?BBBBAAADA@AAD@CCCCBCCBBCCCDDBBC@DCC?BB=@<@AB;;;CCC?C@@@@9@?C>BBCBC0CDBBC=CBBBBCC<<;=A@AA,@AAAA=A<AC>BBBBBBC@BAGBCCDM?B@AB;AA<<;AACCBBCEJC;=;BB@CE@BBB@CCCCC
@ATNG8:02100:06794
GATGGTAGCTCGCTGATGATATCTCCAGAAGATCAGGAACTCTAGAAGAATTCAGATTTTTAACACGAGAGTAAACGTAAAAAGAAGGTTTTACAAGACTCACGTTAACAATATTGCAGCAGTACGCACACAATCGAAGCGCAGTAAGGATGGCTAGTGTAACTAGCAAGAATACCACGAAAGCAAGAAAAAAGAAGTACGCTATTAACTATTAACGTACCTGTCTCTTCCGAAACGAATGAGTACGAGAGAGCACACGTGTCTACCATCGAATCCTCTTAGTCT
+
BAB>@BBBBCDDCBBBCCBBBCBCDACCC@CCCCBC@B@CCCCCAA?CC=A=BBCBBABB3B?CAA?CCCCBBB>BCBCBBB5AA=B@CCC<CCD@DBBBCCDDD?B?CB?BBB?BBBBBCDCCECCCCCBC?CCCC@B@AABBBB>C@DBA?ACCCCCCA?AAC?@??CC@@>?399988*9<<;99:9:9%9??C:8:BBA>>7;79AAA7;8;CCCC?CCCBBBB?B?BCB?BBB?BAABCDDAAAACBBB@BBBBBCBA@CC@A<<<A;@@=@@><>@>==
@ATNG8:02101:06779
GATGGTAGTATCTGCACACTCTGTCCAGAAGATCAGGAACTCTAGAAGAATTCAGATTTTTAACACGAGAGTAAACGTAAAAAGAAGGTTTTACAAGACTCACGTTAACAATATTGCAGCAGTACGCACACAATCGAAGCGCAGTAAGGATGGCTAGTGTAACTAGCAAGAATACCACGAAAGCAAGAAAAAGAAGTACGCTATTAACTATTAACGTACCTGTCTCTTCCGAAACGAATGAGTACTATAGACTATCTGAGACTACCATCGAATCCTCTTAGTCT
+
:;==?B@A@BB@=B@>;;;;;>?CCABCD?A@BB;;6;;>>@BBCD@CC@B?BA>:999:):3983?==?A;>=399;;;;<*9@=@.:::*;9:49<ABBA@@A7;6;A=AAB?@@?:995>?A@A@B;;:=?@>?;?@@@@BBB;@=@;:49ABADCBB>???>>?;@@<??>390@@>6:00*0::::,9@9A<??BB@@@;?;;;:=4:5:;@AB?CBB@@@A;?;?@?8>?@=977BBABCBBAA@?@?@BBCBCB998B;==>887<B>BCB=A@BD@
@ATNG8:02105:06776
GATGGTAGCGCACACATAGATACAGTACTCATTCGTTTCGGAAGAGACAGGTACGTTAATAGTTAATAGCGTACTTCTTTTTCTTGCTTTCGTGGTATTCTTGCTAGTTACACTAGCCATCCTTACTGCGCTTCGATTGTGTGCGTACTGCTGCAATATTGTTAACGTGAGTCTTGTAAAACCTTCTTTTTACGTTTACTCTCGTGTTAAAAATCTGAATTCTTCTAGAGTTCCTGATCTTCTGGGATGTGTGCGCAGTGCCTACCATCGAATCCTCTTAGTCT
+
@:44.4::A;;;CCBBDCCBBCBBBBA@<@00)0;<<9=C@D?@ABCBAA?BA?@C>B>BBBB@C@CFCCDCCBC@CCCCC5BB@BBBB=ABBC@CCC@CE?BCACBB@BDGFGDGH@BBB@B@CDDIFDBA?ACBB?C:;:CCCBDDCCBBBCC@CDC=@@=@<@BBCCDECCABBBCC;C?C@BBBBB0@C@@@:@BA@@ABBBC?CCCC3CBBCGAIACC@CCCBBBC@C@BBBCBA=@?@@6@@;:<CBBBAABCCC?BBB8;;@AA=AA>@@@=@BCBA
@ATNG8:02111:06792
GATGGTAGAGAGAGCTCTCTCATGTACTCATTCGTTTCGGAAGAGACAGGTACGTTAATAGTTAATAGCGTACTTCTTTTTCTTGCTTTCGTGGTATTCTTGCTAGTTACACTAGCCATCCTTACTGCGCTTCGATTGTGTGCGTACTGCTGCAATATTGTTAACGTGAGTCTTGTAAAACCTTCTTTTTACGTTTACTCTCGTGTTAAAAATCTGAATTCTTCTAGAGTTCCTGATCTTCTGGGTCTACGCTCGTCGCCGCTACCATCGAATCCTCTTAGTCT
+
:<;<@BA@@DHDBACBBBBBB>@>>@?ECCCACCCG>CCAC@CDDBBBC>AAC@>::7::::.4.488889999633333$3947333(3;;=8BBB?BB?@?@@AA>AABBBBBB?BDB<?;?@@AA;;;=AA@?8==888;;;;>????;;:4;:;6:F=B=???=>=???;;;;BB6B<>:<====.=@?@@8==B;;;A;:;5;:;:+79<9;4<5=>:>@@>>?><>9>><9<<:>>@D:??@?@?;;6;;;//+/99,-)----3-230---077333
@ATNG8:02116:06760
GATGGTAGATATATGCACGCTCTACCAGAAGATCAGGAACTCTAGAAGAATTCAGATTTTTAACACGAGAGTAAACGTAAAAAGAAGGTTTTACAAGACTCACGTTAACAATATTGCAGCAGTACGCACACAATCGAAGCGCAGTAAGGATGGCTAGTGTAACTAGCAAGAATACCACGAAAGCAAGAAAAAAGAAGTACGCTATTAACTATTAACGTACCTGTCTCTTCCGAAACGAATGAGTACATAGATATACGTATAGCTACCATCGAATCCTCTTAGTCT
+
8899:<?<CCCBCBCFC@?>>=BBB<@@B?;;;BBB>B@CCCECCC?BB@B@BBBABDDD2B;@ABBBBBBBAA9@@;;;;;*;?=>;@@@7@BB?BBBBCBB;;6;?BB@DDK?CDBBCCCCCCCCCCCCB?BA;;:;CCACBBC?B>BBB?BBBACBBC@CCBCBC@AA=@@A<??B@@8?99299:9::%:><>A@AAACA>;C=AA@@6;7;@AAB?BBAABBB?C@DCE=EDB?BBBCCBBBBCCCBBBBAAA888888==9=AA=>:=>:>==8=A888
@ATNG8:02120:06752
GATGGTAGCTATACGTATATCTATGTACTCATTCGTTTCGGAAGAGACAGGTACGTTAATTAGTTAATAGCGTACTTACTTTTTCTTAGCTTTTCGTGGTATTCTTGCTAGTTACACTAGCCATCCTTACTGCGCTTCGATTGTGTGCGTACTGCTGCAATATTGTTAACGTGAGTCTTGTAAAAACCTTCTTTTTACGTTTACTCTCGTGTTAAAAATCTTGAATTTCTTCTAGAGTTCCTGATCTTCTGGTCTACTACACTGTACTCTACCATCGAATCCTCTTAGTCT
+
<<>>ACC@@@B955;;;;;;BAAABB<@B@@@=<;99)5=4=5>@:>;@>=AAA>@:B,0)000)/6:9;;=;@?@0//;;;;+:@,/33333&3333044:3;=,/0/8//(/77333:=7@?@=@<@>==>889=B@A@;?@@AD?>>AAA@@=;;;9=:;7;A=C==>>;;7=55/225255$509355222$22222'22222298:;26666'625+27-52'25+5777<55.57;::969,2264::<==<<C@==>@@==<A;;5;6977133----0336:6
@ATNG8:02121:06771
GATGGTAGACACGTGTGCTCTCTCGTACTCATTCGTTTCGGAAGAGACAGGTACGTTAGTAGTTAATAGCGTACTTCTTTTTCTTGCTTTCGTGGTATTCTTGCTAGTTACACTAGCCATCCTTACTGCGCTTCGATTGTGTGCGTACTGCTGCAATATTGTTAACGTGAGTCTTGTAAAACCTTCTTTTTACGTTTACTCTCGTGTTAAAAATCTGAATTCTTCTAGAGTTCCTGATCTTCTGGACGACGCGCACTGACACTACCATCGAATCCTCTTAGTCT
+
@>B>=@@;;===BB<@<A>DDCCCICAAAAA@<ABBB<CB>A>BBBBCBB@CCCFC?BBCDAA?A@CCCBBBB@@=ABGFF2BC@CB@@:;:;A6;9D69;>AABBBD@DGDEDCCC@AAA<A?CB@A@DBB>BCBB@CCCBCCCCCCCBDDDBB?BCC@CD@B?BBDCCBCBC?BBCDD;D@C@BBBBB1@A@AA<BAAAABB;;;ACIGI5HCBBB>B>BC@CCCBBBB@B@CCCBBB@BBA@BB;;;AABCBAAACDDDCCC@CBBDC@BB?BBE@CCCBB
@ATNG8:02123:06781
GATGGTAGCGCATATCAGCGCAGCCCAGAAGATCAGGAACTCTAGAAGAATTCAGATTTTTAACACGAGAGTAAACGTAAAAAGAAGGTTTTACAAGACTCACGTTAACAATATTGCAGCAGTACGCACGCAATCGAAGCGCAGTAAGGATGGCTAGTGTAACTAGCAAGAATACCACGAAAGCAAGAAAAAGAAGTACGCTATTAACTATTAACGTACCTGTCTCTTCCGAAACGAATGAGTACCTCTCAGACGCTCGTCCTACCATCGAATCCTCTTAGTCT
+
;5AA9B@@?<BA??@??@?@@CCCC>BCFACCCDEE@E@CCCCBBC?BB>A=@ABABCBB5C@BBAAABEECCC<BB;;;;;*;B@B<A@@4@@@;@CCCCCC@@<@6:;>ACC@BBCCA;;;CBBCBBCCC?BAAA@BBBBBBBB>B?DAA>ACCBBBBBAGCBCDD?@@=@A@;=?999.9<<9<>@@@2?A?B@AABCBBB?C?BBBC>B=@ACCC9AAB=@@>0905==4<<<5::@>@@@<@BBBFDE???BBCCD=@?B?B???@<@A?;;;=@>>>@
@ATNG8:02126:06767
GATGGTAGACACGTGTGCTCTCTCGTACTCATTCGTTTCGGAAGAGACAGGTACGTTAATAGTTAATAGCGTACTTCTTTTTCTTGCTTTCGTGGTATTCTTGCTAGTTACACTAGCCATCCTTACTGCGCTTCGATTGTGTGCGTACTGCTGCAATATTGTTAACGTGAGTCTTGTAAAACCTTCTTTTTACGTTTTACTCTCGTGTAAAAATCTGAATTCTTCTAGAGTTCCTGATCTTCTGGAGATATCATCAGCGAAGCTACCATTCGAATCCTCTAGTCT
+
//:;69;@;65;>>;;66?CCBBCG;=;EC@@8;;AC9;;49<A@??ABA9CBCCC=?=?ABA>B9???@744=<67?;;;.7;68733/3<<=8===48;.383:;?>BBBBBBCF<>>>;>9=>>?A==>7<;BB<?>>>?;;;?AA@@@@@@7;;=<>C=B=A@@@?@=8712;;;=+5.5377>=C.::////'//5/..95555555$26633.3(...3;88=A@7;7;;;9;=///;69:77;@BBAA==9--+-2233)---666/53,57555888
@ATNG8:02127:06770
GATGGTAGAGTACAGTGTAGTAGACCAGAAGATCAGGAACTCTAGAAGAATTCAGATTTTTAACACGAGAGTAAACGTAAAAAGAAGGTTTTACAAGACTCACGTTAACAATATTGCAGCAGTACGCACACAATCGAAGCGCAGTAAGGATGGCTAGTGTAACTAGCAAGAATACCACGAAAGCAAGAAAAAGAAGTACGCTATTAACTATTAACGTACCTGTCTCTTCCGAAACGAATGAGTACGAGAGAGCACACGTGTCTACCATCGAATCCTCTTAGTCT
+
>@@=@BBBBCB==?@===>>AEDDD?CCDACBBB;;7;?GBD;<9C=@@=?<?AAAACDC3C?BBD999AA???5==;:999$9?<@49::&995.6BCCCCDCD?C@CI@CBB@CCBBBBBBEHCCBBB@?<@@??<@@@@@AAB?B?C@@>@BBAACCC@BBBBBB@BB?BBD>AACCB=A9979DCCC3BB>BA@@BB>>@3738AAA<?<>>B@@>@BAA@A?@C@BBC=?::6:@@@ABBBBBBBA?>>BBBBBBBBBBC?B===A=AA;;;::>@@@@
@ATNG8:02132:06768
GATGGTAGACATATCGTACTCTCTGTACTCATTCGTTTCGGAAGAGACAGGTACGTTAATAGTTAATAGCGTACTTCTTTTTCTTGCTTTCGTTGGTATTCTTGCTAGTTACACTAGCCATCCTTACTGCGCTTCGATTGTGTGCGTACTGCTGCAATATTGTTAACGTGAGTCTTGTAAAACCTTCTTTTTACGTTTACTCTCGTGTTAAAAATCTGAATTCTTCTAGAGTTCCTGATCTTCTGGGCAGACTCTCACACGCCTACCATCGAATCCTCTTAGTCT
+
79;;@@??CCDDBCCCCBCCCFCCCDDDC:9;8AABB=BB>A@B@@?BAA=<BABC=?=?CCC>B>BBBCBA?8848::::+:A6C?670700)0<>:;5992999?AA=A=====AA;>>@<?=@@@888>@=BBBA7;;F?>=>???AACD;;;7;;;=@@<?<?@B?>>>@A:?====3=<@<@AAAA/AAAAA:A;;;@AB:;;<@@@@/??AAA=B<AA7;;=====;><AAAB??;???D:C===>=@@==>>>@<9===59///717717>A<A>=:<
@ATNG8:02133:06777
GATGGTAGCTCACGTACGTCACACGTACTCATTCGTTTCGGAAGAGACAGGTACGTTAATAGTTAATAGCGTACTTCTTTTTCTTGCTTTCGTGGTATTCTTGCTAGTTACACTAGCCATCCTTACTGCGCTTCGATTGTGTGCGTACTGCTGCAATATTGTTAACGTGAGTCTTGTAAAACCTTCTTTTTACGTTTACTCTCGTGTTAAAAATCTGAATTCTTCTAGAGTTCCTGATCTTCTGGTAGAGCGTGCATATATCTACCATCGAATCCTCTTAGTCT
+
;<==@CFED966;;;=965@@?>A?@999ABB?CGJJ>CC:;9;CCCCCC9;9>>A=B@CBBB@D@B@@?EEFBB??????.?A;A99:29@???BBE@CC?999BAA?BBBBBBBB?AA@688:@>>A;<<;?@>>:>?>>:8:A@@>A@@>??<8;:<AA<@;@??@BBA>>:>=AAB6>;?<=====.=C99:1:77///:97;7;DEE/A;;;A<A<>>;>AABAAA;?<?B>=;:5;;=;@B>>>@@>>>>>>878?>AA<:;:::6;<;=::5:<;;9
@ATNG8:02138:06786
GATGGTAGGCGAGAGTGAGACGCAGTACTCATTCGTTTCGGAAGAGACAGGTACGTTAATAGTTAATAGCGTACTTCTTTTTCTTGCTTTCGTGGTATTCTTGCTAGTTACACTAGCCATCCTTACTGCGCTTCGATTGTGTGCGTACTGCTGCAATATTGTTAACGTGAGTCTTGTAAAACCTTCTTTTTACGTTTACTCTCGTGTTAAAAATCTGAATTCTTCTAGAGTTCCTGATCTTCTGGATATGAGTGACTCGTGCTACCATCGAATCCTCTTAGTGTAC
+
:;==8<<=055<@@9995565;;9<<@@C6967<@:<4<<7<<B@@@BCC>A@BAA>A>ACBD@B?BA@@@?=;>479878$3;3374=5<858700>500)//6889+44;;?A9807==9=:>>:::99<6=<<<;@>>=A9:888=;;;;;:3:;;499171555>?@<::78;<CF2A9@<@;===,:::<=)///6633///06555(33537274//+/98=A:>:>388555=6977377///658?==?@;;;=9==7=;///1332---063-,,6-
@ATNG8:02139:06793
GATGGTAGATACTCGCTGATACACCCAGAAGATCAGGAACTCTAGAAGAATTCAGATTTTTAACACGAGAGTAAACGTAAAAAGAAGGTTTTACAAGACTCACGTTAACAATATTGCAGCAGTACGCACACAATCGAAGCGCAGTAAGGATGGCTAGTGTAACTAGCAAGAATACCACGAAAGCAAGAAAAAGAAGTACGCTATTAACTATTAACGTACCTGTCTCTTCCGAAACGAATGAGTACTACTCTCAGAGACACACTACCATCGAATCCTCTTAGTCT
+
BACC@CBAACCDDBBBBBDCCCCBB=BDC?CCCC??>A@CCBBBBC@BB?B@AAA=>===.??CDCCBBBC@@@;@BBEDDD2CC@C@BBB9BCC@CCCCDCCCC@C@CB@BDF?CBAABBCCDGCCCDCCC?BBBD?BBBBBBBB?B?C??>?CCCCCCC?BCCAAA@CC@>>><>>AA@:@@@:?@?@@2AD@C?>>BBA<=:=<?AAA:=:=BC@A>@CBBBBB<?=?DD>A@C?BBCBCBBBBBABBBDBBBBBAAA?@@@<A>>>@<@@<===;@CBBB
@ATNG8:02092:06842
GATGGTAGGCACTGCGCACACATCCCAGAAGATCAGGAACTCTAGAAGAATTCAGATTTTTAACACGAGAGTAAACGTAAAAAGAAGGTTTTACAAGACTCACGTTAACAATATTGCAGCAGTACGCACACAATCGAAGCGCAGTAAGGATGGCTAGTGTAACTAGCAAGAATACCACGAAAGCAAGAAAAAGAAGTACGCTATTAACTATTAACGTACCTGTCTCTTCCGAAACGAATGAGTACACATCGTCGTGTCGTGCTACCATCGAATCCTCTTAGTCT
+
88:<<BCD?BCGDC;69BCBBBBCC?ICC?A@BBCC@CAHCCCBBBACC@BACBBAAAAA0A?ABBCBBACAAA<??ABBBB2CB=C?BBB9BDC@CHCBCBB@@=A@CD@CAA>BABBMCCICEBBCCEBB@BBBC>AAABBAAA@C@C@A?ACBBCBCC?BAACCC?BB@:::=??ACA;9:959BCCE3BB?B>>C<;:??5;5:<::5;;??CDD?AAACCBB?B@BBB=BCD@BBBBAB???BBBBCCC??<777<<<AB?BBBBB???<???@B@A::
@ATNG8:02096:06824
GATGGTAGTATAGAGCTCTACATAGTACTCATTCGTTTCGGAAGAGACAGGTACGTTAATAGTTAATAGCGTACTTCTTTTTCTTGCTTTCGTGGTATTCTTGCTAGTTACACTAGCCATCCTTACTGCGCTTCGATTGTGTGCGTACTGCTGCAATATTGTTAACGTGAGTCTTGTAAAACCTTCTTTTTACGTTTACTCTGTGTAAAATCTGAATTCTTCTAGAGTCCTGATCTTCTGGATATGAGTGACTCGTTCTACCATCGAATCCTCTTAGTCT
+
55=>9>CCBBBBDCCCDCCCCCCBCEDCCB@A=ABAB=BC=@>@AAAAAA?BCAAA?B@BAACAD@C@?@BBBBC?BACCC3CD>BBBB<BBBA?ADC?BB<???BBB@BCC@====:=??;?:>>AA?667:=>AB<??B@???AA@;:;BAA@:>>>:=A;@:>>?>>B???;?@?BC5=:=:=:===,<;666)--3--,6-....&.696626255059933...4977888/6;=477:<?<=>@@???AC=D@??=A>?>H=;;8;??=AA===
@ATNG8:02102:06820
GATTAGCAGACGTGACAGAGCGCCAGAAGATCAGGAACTCTAGAAGAATTCAGATTTTTAACACGAGAGTAAACGTAAAAAGAAGGTTTTACAAGACTCACGTTAACAATATTGCAGCAGTACGCACACAATCGAAGCGCAGTAAGGATGGCTAGTGTAACTAGCAAGAATACCACGAAAGCAAGAAAAAAGAAGTACGCTATTAACTATTAACGTACCTGTCTCTTCCGAAACGAATGAGTACGAGAGTCAGAGCAGAGCTACCATCGAATCCTCTTAGTCT
+
;:<9ACCCCCCBBBCDDECCCCC@CCC?CCCCAA>@=@@@AABD@BB>B?BDBBBBBB3B?BABBCCCCAA?8==9;;;;*;C<@29::-;BB>BCBBBBC@@>A@DD?BBB@BBCBBCCCCCBBABBAA?AEBC?AACCCACA?D?BAA?BCCCCCCA?ACCABB@BC@>>??BCBBA=@9939:9:99%9?;?868CBAAA:=:>@@@;?=DBBBB@ABABBBC?C?BBC>CBB?AACBBBAABBBBCBCBBBBBBBB>>AA=A>???===9===8=ABBB
@ATNG8:02102:06821
GATGGTAGAGAGACTGTAGCGCACCCAGAAGATCAGGAACTCTAAGAAGAATCAGATTTTTAAACACGAGAGTAAACGTAAAAAGAAGGTTTTACAAGACTCACGTTAACAATATTGCAGCAGTACGCACACAATCGAAGCGCAGTAAGGATGGCTAGTGTATCTAGCAAGAATACCACGAAGCAAGAAAAAGAAGTTACGCTATTAACTATTAACGTACCTGTCTCTTCCGAAACGAATGAGTACCTCTCAGACGCTCGTCCTACCATCGAATCCTCTAGTCT
+
8:==7;;BB@>A9555/99:00///)//549@>999.9.4::44.4;699-333333888$33(3///////66816344999(44.549990;==9=;;955555.48::066<7<<@999;<655999554.4444.4<<:;;:=7@;@9949@@A@@<?::<BB=?:9=;///(---/(/88388;;;+886::6;;<222;/5,228;164559AC?BB><<;:6:8=BB=?@@498;897=8=777<=?>>7776992555.33...(-2,---.8335
@ATNG8:02104:06816
GATGGTAGTATCTGCACACTCTGTCCAGAAGATCAGGAACTCTAGAAGAATTCAGATTTTTAACACGAGAGTAAACGTAAAAAGAAGGTTTTACAAGACTCACGTTAACAATATTGCAGCAGTACGCACACAATCGAAGCGCAGTAAGGATGGCTAGTGTAACTAGCAAGAATACCACGAAAGCAAGAAAAAAGAAGTTACGCTATTAACTATTAACGTACCTGTCTCTTCCGAAACGAATGAGTACGTGTGACGTACGTGAGCTACCATCGAATCCTCTTAGTCT
+
::>?@DCCDBABCDCCAAACICCBB@BCC@CCCB::6;=A@@BBBB?BC?A=@??99999):;?>AA?>BBBBC>BBBBDDD3BB?A4;;;6;CC@FDBDBBC;;;;@DC@CAA=@BA@@@BBBB<;;BDDC@BBBC>A@@CCBCB?B?B;;:;CCCEDCC@???CBB?AA<AAB9::BBB>A@@;999999%9@;:9499@A=??<?<?>==:=8=>A;;6;BAAAAB?B?BBB=BBC?BB@>??999BBBBBCCBBBCDBAAA??:????><@B>????BBA@@
@ATNG8:02105:06828
GATGGTAGATATATGCACGCTCTACCAGAAGATCAGGAACTCTAGAAGAATTCAGATTTTTAACACGAGAGTAAACGTAAAAAGAAGGTTTTACAAGACTCACGTTAACAATATTGCAGCAGTACGCACACAATCGAAGCGCAGTAAGGATGGCTAGTGTAACTAGCAAGAATACCACGAAAGCAAGAAAAAGAAGTACGCTATTAACTATTAACGTACCTGTCTCTTCCGAAACGAATGAGTACATAGATATACGTATAGCTACCATCGAATCCTCTTAGTCT
+
::;<466ABBC;;9CCCCBABBBBA?BBB@BABCBB@B@BBCCBBB???<?:>?==B>>>+B>BBBBA@>???<5<;>>===0=@>@?BBB9BCJADBCCCCCCDAC@CB@BBB@BBDDDCBBCBCBBAAAB@CBAA:;;BCCBBCAH@CA@?@CBBCECC@BBBBAA???=?AA?AA999,9==9>====.?@<A@ABBCBBC>=:>@@A<@<?AB;;;;DDDBBB@D>??C=A::6:@@@@AAA:99AABBBBB??@@@@B@>8<52.349:4/..03337;
@ATNG8:02107:06801
GATGGTAGGAGACACGTCGCACACGTACTCATTCGTTTCGGAAGAGACAGGTACGTTAATAGTTAATAGCGTACTTCTTTTTCTTGCTTTCGTGGTATTCTTGCTAGTTACACTAGCCATCCTTACTGCGCTTCGATTGTGTGCGTACTGCTGCAATATTGTTAACGTGAGTCTTGTAAAACCTTCTTTTTACGTTTACTCTCGTGTTAAAATCTGAATTCTTCTAGAGTTCCTGATCTTCTGGGCTGCGCTGATATGCGCTACCATCGAATCCTCTTAGGTCT
+
9:99<A00-;AAABBBBCCDCGC;;;A@>CAB?CCCC<CC@B@BD;;:CDADCCCD?B>A?@@4:5:>??<CC@@6@B=C=1AB?BBBB=@CCD@CBB?BB;??A????BBBBACCC@=>=<@;===A?>;;7:??@<@@@@??@@@C@@>:::>9=<=8<?:?<??AAA?@?A:<99==.=-/-/;@@@,==9992<887:99:9;/688)299696C0554===@8889>9?B?==>:==AA8=;;;@A>>>;<9/--27,,*,337602607//*/6/588
@ATNG8:02112:06849
GATGGTAGGCGACATACATACGCGCCAGAAGATCAGGAACTCTAGAAGAATTCAGATTTTTAACACGAGAGTAAACGTAAAAAGAAGGTTTTACAAGACTCACGTTAACAATACTGCAGCAGTACGCACACAATCGAAGCGCAGTAAGGATGGCTAGTGTAACTAGCAAGAATACCACGAAAGCAAGAAAAAGAAGTACGCTATTAACTATTAACGTACCTGTCTCTTCCGAAAGAATGAGTACCTCTCAGACGCTCGTCCTACCATCGAATCCTCTTAGTCT
+
B@A=?BA@=A<99CCDFCCCCCCBC?@AC@CCCCAA?@@CDDBBCC@CB?B@BBBBBBBB5BADCCDEFDCCCB9@@99999*;C>C5;;;.<CC@CGCCCB@@@=A=@@=@BAABBBBBCEBBBCCCCBBCADCCC?BBBBBCBC?C@CA@=ACCCCCDD?BBCCDD@BB?BAB<@@?==68898>AACC3BB?B999DBBBB?B?BBCC?@<@@CAA?ACCBBBB@C@CCD>DD?BCCCCAA>ADCBB@@A>>>@A@@;@??8>>999=AA=9889==?@?
@ATNG8:02113:06820
GATGGTAGCGAGCGAGTGTGTATACCAGAAGATCAGGAACTCTAGAAGAATTCAGATTTTTAACACGAGAGTAAACGTAAAAGAAGGTTTTACAAGACTCACGTTAACAATATTGCAGCAGTACGCACACAATCGAAGCGCAGTAAGGATGGCTAGTGTAACTAGCAAGAATACCACGAAAGCAAGAAAAAGAAGTACGCTATTAACTATTAACGTACCTGTCTCTTCCGAAACGAATGAGTACTATGTAGAGCTCTATACTACCATCGAATCCTCTTAGTCT
+
<<:;?BCBBBC@?@BCCDDCCCCCC@CBB@ACCC??>@@CCCAAAB?BB@B=?=?:999:*;>BBBBCEEC:99/:B;:;;.9A=@2;:;&9<@=CCEGHCCAA>B?AB@BCC@CCBBBCCCDCCBBBCCC@EECC@CCCCBBCB?B?CCC?BCCDD@BB?CCCBBB?BB@BCB<>>???8??=9=@>@@2@B?B?@?BCCCB?B>AABB<B>BAC994:@@@@CB@DAAAA=AHMABBBCCBBBABC@@@BBBB@BCBBB>>>?B=???<@@<<<;;@C::9
@ATNG8:02114:06841
GATGGTAGCGCACACATAGATACAGTACTCATTCGTTTCGGAAGAGACAGGTACGTTAATAGTTAATAGCGTACTTCTTTTTCTTGCTTTCGTGGTATTCTTGCTAGTTACACTAGCCATCCTTACTGCGCTTCGATTGTGTGCGTACTGCTGCAATATTGTTAACGTGAGTCTTGTAAAACCTTCTTTTTACGTTTACTCTCGTGTTAAAAATCTGAATTCTTCTAGAGTTCCTGATCTTCTGGTAGAGCGTGCATATATCTACCATCGAATCCTCTTAGTCT
+
BBB??BBBBBCDBDCCCCCCCBBBBBFDCCBC@CBCC>CD@C@CCCBCCC@CCCCC?B?CCCC?B?BCCCBBBCC@CBCCC5CE?AABB>BCCC@CBB>BE>:9:CBBBCDDFCCCD@BAC?B@CCCCAAAA?BBBB@BBBDCCCCCBBBCCCCC@CBB?BC@E?BBBBCBBBD@DBBCC;B?B=;;;;;*;BBBC=A@CBBCDDDC@BBBB2ABBBC@CADDACCDCCBB>B?BAAA@@=@AB@CCDCCFBBBBBBBCCCCCDD@CBBBB?BD@A???BBBAA
@ATNG8:02118:06831
GATGGTAGCACGAGTCACTCATATCCAGAAGATCAGGAACTCTAGAAGAATTCAGATTTTTAACACGAAGAGTAAACGTAAAAAGAAGGTTTTACAAGACTCACGTTAACAATATTGCAGCAGTACGCACACCAATCGAAGCGCAGTAAGGATGGCTAGTGTAACTAGCAAGAATACCACGAAAGCAAGAAAAAAGAAGTACGCTATTAACTATTAACGTACCTGTCTCTTCCGAAACGAATGAGTACCTCTCAGACGCTCGTCCTACCATCGAATCCTCTTAGTCT
+
777;<AA@BBBCABCEDCCCBBBBC<??D@:9;C;;4;2::9;;6C:CC?B>@@?@@???,@9=97:92899;;;455/9;::'//)/27;</=9;7;<55595555<7<=8=54.4;4445:::>///://)/570446444884432949:;3999:55557;;;::96;9288:4344=<3933,//////$/=)//6=;;77728;A=CC4=7;;CBB@BBB@@@A?@:;;A8@00-00::>@A?AAABB@A989>?775599=;<;;88597)--3(--9;;
@ATNG8:02118:06841
GATGGTAGGCGAGAGTGAGACGCAGTCTCATTCGTTTCGGAAGAGACAGGTACGTTAATAGTTAATAGCGTACTTCTTTTTCTTGCTTTCGTGGTATTCTTGCTAGTTACACTAGCCATCCTTACTGCGCTTCGATTGTGTGCGTACTGCTGCAATATTGTTAACGTGAGTCTTGTAAAACCTTCTTTTTACGTTTACTCTCGTGTTAAAAATCTGAATTCTTCTAGAGTTCCTGATCTTCTGGCGCTCTGTCACGTCTGCTACCATCGAATCCTCTTAGTCT
+
?;@=@LBB?BGBBCBDCCEC;9:;A@BCCAA>AA?A:AB?A?BA@@ABB?CCBBB@C?BBCC?B?BBBBBBBBBA@@@@@2@?=A><<7?A@@=@BA>AB?>=>CCC?CCCBB>>??BBA;@<@@@=====<=>>?<????@@@AA???@@>=><687:<;3:5;;:AABC??:=>ADD5C<A:>>CCC/@A@@@9>>????AAAA<@@@@/A>>>B=A<??<?@@@???<@<@CA>>>8;:A=?@@@???@@AC@?;;;????<??@@@<@B<AAA;?????
@ATNG8:02119:06816
GATGGTAGCACGACACGACGATGTGTACTCATTCGTTTCGGAAGAGACAGGTACGTTAATAGTTAATAGCGTACTTCTTTTTCTTGCTTTCGTGGTATTCTTGCTAGTTACACTAGCCATCCTTACTGCGCTTCGATTGTGTGCATACTGCTGCAATATTGTTAACGTGAGTCTTGTAAAACCTTCTTTTTACGTTTACTCTCGTGTTAAAAATCTGAATTCTTCTAGAGTTCCTGATCTTCTGGGTGTATCAGCGAGTATCTACCATCGAATCCTCTTAGTCT
+
<<<<DBB;95<::9<BB;;6<=ABBABBAB;;6;BCC>CFAEAHFCD@@@?ABA@@?B<ABAA?A@EGBBBB=?>:88888'7=4>??<6@BBB?A@@;=>3997<<A?C999BBAA??:;:>;888A>>>@==>=D=>=>>>=======@>>>A=???=BC;>;>;;;@A@@@=>??AA6@<@;??EED.;;///)/////////7-5552$266683805537:785589=;C=555<5799:3779>777:;///<;::==<5973--+-9-3374696;;
@ATNG8:02124:06800
GATGGTAGCACGACACGACGATGTGTACTCATTCGTTTCGGAAGAGACAGGTACGTTATAGTTAATAGCGTACTTCTCTTTCTTGCTTTCGTGGTATTCTTGCTAGTTACACTAGCCATCCTTACTGCGCTTCGATTGTGTGCGTACTGCTGCAATATTGTTAACGTGAGTCTTGTAAAACCTTCTTTTTACGTTTACTCTCGTGTTAAAAATCTGAATTCTTCTAGAGTTCCTGATCTTCTGGTAGAGCGTGCATATATCTACCATCGAATCCTCTTAGTCT
+
CCCB=ACCCCBBCBDCDCABBACCCBCCDDBB?BCCG>CC?B?BDDDCBB?CCDCC=BCCCC@D?BAAABBCBB?BBBCB>BA?BAAA<ACBB?BCB?BC7999BBC?BBBBBA@B=BBA<A<AAAAA@>>:AADD:==>@@???@ABBA>>>A<???<@@<A;@>AAAAAAA<AAADD5A=A<<8888,:;777)------88794<999)7:>>@;A:>>:>??@@@@<@;>>@@??8;;B=CCC;;;>>>DCCA>?>>@@A=???=><@@:>@>;@A>>>
@ATNG8:02128:06844
GATGGTAGCACACGAGATCTCATCGTACTCATTCGTTTCGGAAGAGACAGGTACGTTAATAGTTAATAGCGTACTTCTTTTTCTTGCTTTCGTGGTATTCTTGCTAGTTACACTAGCCATCCTTACTGCGCTTCGATTGTGTGCGTACTGCTGCAATATTGTTAACGTGAGTCTTGTAAAACCTTCTTTTTACGTTTACTCTCGTGTTAAAAATCTGAATTCTTCTAGAGTTCCTGATCTTCTGGGCAGACTCTCACACGCCTACCATCGAATCCTCTTAGTCT
+
::::@@A>??B?;;==BBBB?@@@A==>=AAB=BBBC=BJ?CAABACCBB@CCB@@?@@CC@@>@@DDDCB@BBC=???==.=89?BBB>BCAA>BBA=AB>AAACCC<>?AACCCC?CCA=A=@@==>@>>;??@>9>>>C@>=<<>ABD:;:?;788:=<8=:=A@BAA???8==ABB;B;@;?@AAA/@=<>D;D:::>>@@AA:>>=>/?;;<D=D:===B@@?AAB<B=AA;;;?<??@B8?:;:;:????@@A=@6<<<,//96717:7>>><>AA??
@ATNG8:02136:06837
GATGGTAGGCGAGAGTGAGACGCAGTACTCATTCGTTTCGGAAGAGACAGGTACGTTAATAGTTAATAGCGTACTTCTTTTTCTTCTTTCGTGGTATTCTTGCTAGTTACACTAGCCATCCTTACTGCGCTTCGATTGTGTGCGTACTGCTGCAATATTGTTAACGTGAGTCTTGTAAAACCTTCTTTTTACGTTTACTCTCGTGTTAAAAATCTGAATTCTTCTAGAGTTCCTGATCTTCTGGTGAGATATGCATGATGCTACCATCGAATCCTCTTAGTCT
+
45=>;DCC?C@AACCACE@@0//<99ABBCBB?BCBB>CC@C@BBBCCBB?BBBBC?B?ABBB>A>BBCCCABCB??????,?@=ABC>CCBB?CCC?AA>@<====9=>>??>>=<AAA;A;=>=>>AAA;<<>@<>>@??=>>AAAAA>>>@=@AB=@@=C;??A@;;:>?;;;;BA.>5>3:=;;<.8;;@;3;555999>=?6<<<7*79:>>3;7;A:;>>?>>><@;@@ABFC:;;;=B;;;?AAA???===??:9:A<::;<A<@@=@@@<@A@A@
@ATNG8:02140:06838
GATGGTAGGCACTGCGCACACATCCCAGAAGATCAGGAACTCTAGAAGAATTCAGATTTTTAACACGAGAGTAAACGTAAAAAGAAGGTTTTACAAGACTCACGTTAACAATATTGCAGCAGTACGCACACAATCGAAGCGCAGTAAGGATGGCTAGTGTAACTAGCAAGAATACCACGAAAGCAAGAAAAAAGAAGTACGCTATTAACTATTAACGTACCTGTCTCTTCCGAAACGAATGAGTACTATAGACTATCTGAGACTACCATCGAATCCTCTTAGTCT
+
44:<8<BB?C?9554:::59999;93;=C>BACCAA?BAFCC;;;A>BCAFABBBAADDD3C?BBBBCBCC:::5:@@??@>0@A=@4;;;-;CC?C=;;BBDBB?A?BC@CBC?BBBBCCDCCCCCCCAAA?DBBB<@@AABBBB=B?BBB?CCCCDCAA?ACCBBA?CC@?>??BBBFD>A9:3::9999%9?;?869AAAAA;?;>>BD;A<ADCBA>AA::9BB@B@CCA;BBD@AAABBDCCBBBBB??;ADDCBBCDBBB?BBBBE@BB?BBB@BBBBB
@ATNG8:02094:06856
GATGGTAGACACGTGTGCTCTCTCGTACTCATTCGTTTCGGAAGAGACAGGTACGTTAATAGTTAATAGCGTACTTCTTTTTCTTGCTTTCGTGGTATTCTTGCTAGTTACACTAGCCATCCTTACTGCGCTTCGATTGTGTGCGTACTGCTGCAATATTTGTTAACGTGAGTCTTGTAAAAACCCTTCTTTTTTACGTTTTAACTCTCGTGTTAAAAATCCTTTCTAGTAGTTCCTGATCTTCTGGGATGTGTGCGCAGTGCCTACCATCGAATCCCTCTTAGTCT
+
88::;<BA@@A@@A@;69<<@;BBCB;;=GGF@BBAD=BB@D@AABBBBA?BA@@@6;69??A<A>ACCCA@?A@<99999)333:89?8>A@B=AA>9>@,00<=::7:@A<???>9===9=>@@@??;;;;??;;8;@A@D=>78/;733---)--65.6=:?;?>9998;//-.3;>>>*77(5-229696&9:7755&2+22287::<=(////'./(/6.67555277/505833..).659.5...553339///88488>9==?>A8888-8<=:>==>A
@ATNG8:02098:06859
GATGGTAGCATCATGCATATCTCACCAGAAGATCAGGAACTCTAGAAGAATTCAGATTTTTAACACGAGAGTAAACGTAAAAAGAAGGTTTTACAAGACTCACGTTAACAATATTGCAGCAGTACGCACACAATCGAAGCGCAGTAAGGATGGCTAGTGTAACTAGCAAGAATACCACGAAAGCAAGAAAAAGAAGTACGCTATTAACTATTAACGTACCTGTCTCTTCCGAAACGAATGAGTACGTGTGCGACGTGTCTCCTACCATCGAATCCTCTTAGTCT
+
94:<8<BBBBBBBAA@BCCDFE@@A@CCB?><@B00+/6::;AABB?A@<?9@@A?????)86@@=BB=CBBAF>77;BDDD2CD@F?BAA9BCB?BCDCCCBA@=B>;;:;CC?BBBAB;9:BBBBBAAAB=BB@@?ABELBAABAD@B;;9;BBBECDD?CCCCBA??@;??=6>ACAC:?=?999::9(9A<:99AAACAA>=:=<<A:>:=>@@@>@BBBDDH@C?AA@=@::6:B@@BBBBBC?@?CBC?@@?@?C?@CB>A==AA=AA<?;;5;====
@ATNG8:02098:06887
GATGGTAGTGAGCGAGTGTGTATACCAGAAGATCAGGAACTCTAGAAGAATTCAGATTTTTAACACGAGAGTAAACGTAAAAAGAAGGTTTTACAAGACTCACGTTTAACAATATTGCAGCAGTACGCACACTATCGAAGCGCAGTAAGGATGGCTAGTGTAACTAGCAAGAATACCACGAAAGCAAGAAAAAAGAAGTACGCTATTAACTATTAACGTACCTGTCTCTTCCGAAACGAATGAGTACGATGAGAGAGCTCTCTCTACCATCGAATCCTCTTAGTCT
+
:4458=;;?@CCC996A==@@AACC@EBB@BC><<@+0+/::89;@<??3918@?@?>>>0>?BBCBDBB<;;B:??@ADDE1@B?B?CCC9BBB>BCAA@BB;;;,:=>?9?>>5555<@@???@BBBBBBBBBDAA<;;;ABBBE@C@CDC?CCCDCBBB?DBBB<;6::58AC788BCG?BBB?BCDGGF)A@<00/0/9>>B>B>BC7857>AACCC@CBBB@@B?B=@@@;@@A=@A@::9BBBBBBB??????????AAAA?BAAAB@BF=;;;<@>>>=
@ATNG8:02101:06898
GATGGTAGACATATCGTACTCTCTGTACTCATTCGTTTCGGAAGAGACAGGTACGTTAATAGTTAATAGCGTACTTCTTTTTCTTGCTTTCGTGGTATTCTTGCTAGTTACACTAGCCATCCTTACTGCGCTTCGATTGTGTGCGTACTGCTGCAATATTGTTAACGTGAGTCTTGTAAAACCTTCTTTTTACGTTTACTCTCGTGTTAAAAATCTGAATTCTTCTAGAGTTCCTGATCTTCTGGCGCTCTGTCACGTCTGCTACCATCGAATCCTCTTAGTCT
+
<<>??BBBBCCCCCCCCCCCGCCCBBBCCCDC@CAA@<AD=A@BBCCCCC?AAAAAAC=AAAA>A>AABBBBBBB?AAA@A2?@;@966(8;<;>CAA>AA=989CAA>=BA??=AA;AAA:?<AA>>>===;A>>=9?AA@>>@<>>AAAA<=>:::::=A<A<AAA@@@@@@<??@@@6@:=:<<;;;+;>666.7/////=;;>18888(5<<<D<A<;;7;???>===A;@?BC@@;===>@@@@@@@@>>>A@:::==?>;??A>>;>B=>>=<@>>>@
@ATNG8:02103:06877
GATGGTAGTCTCAGATAGTCTATAGTACTCATTCGTTTCGGAAGAGACAGGTACGTTAATAGTTAATAGCGTACTTCTTTTTCTTGCTTTCGTGGTATTCTTGCTAGTTACACTAGCCATCCTTACTGCGCTTCGATTGTGTGCGTACTGCTGCAATATTGTTAACGTGAGTCTTGTAAAACCTTCTTTTTACGTTTACTCTCGTGTTAAAAATCTGAATTCTTCTAGAGTTCCTGATCTTCTGGAGATATCATCAGCGAGCTACCATCGAATCCTCTTAGTCT
+
B??;9@<BBCCCCDDCCA;:9><;ABCBBC;;8;BBD=CC@B>BBFCCCC@CCCBB?C@CCBC>B>BAA@:><<<39<<<=,8?:??CC=@@AA=ACC@CC?AAACBDACCCCCCCC@BBB7:7:A@@@B@@<@BBB?CBBBCBBCCCCBBBC@@=@AA=@A=A?AABCBCGCC@BBBDD<DBC?@AAAA0@BBCD>AAAACBBCBB@BGII5C;;;FAEADD@CECBBBD@D?AABCBB?CBC@CFDBBABBBAAACGCCCCCC@BAA@EADD>AAB?BCDCC
@ATNG8:02104:06871
GATGGTAGACACGTGTGCTCTCTCGTACTCATTCGTTTCGGAAGAGACAGGTACGTTAATAGTTAATAGCGTACTTCTTTTTCTTGCTTTCGTGGTATTCTTGCTAGTTACACTAGCCATCCTTACTGCGCTTCGATTGTGTGCGTACTGCTGCAATATTGTTAACGTGAGTCTTGTAAAACCTTCTTTTTACTTTTACTCTCGTGTTAAAAAATCTGAATCTTCTAGAGTTCCTGATCTTCTGGAGATATCATCAGCGAGCTACCATCGAATCCTCTTAGTCT
+
9999<BAACCCEBBBBAC;>C@BBCBBBCCBB>A;:;.;A>A?CDBBBA@>ABCCC?B?BBBB@C?BBBB:94;;7<BC=C1?@?CCCD>AAAA@BBB@BC=?@?BCC@CBBBBA@@<???=B=CC??=>=A=>>?A<;;;EAA;;;;;@>>=;;5;==9>>;?<;::@A;===:=>=DD5D<?:;;;;;+;?AAA5?;;;>>////+-;;;8'8---5(-.52778::5505398977978888;>>FBA@??B@@AB@?>>;;5;==@@;??:===8;;;@@
@ATNG8:02106:06891
GATGGTAGCATCATGCATATCTCACCAGAAGATCAGGAACTCTAGAAGAATTCAGATTTTTAACACGAGAGTAAACGTAAAAAGAAGGTTTTACAAGACTCACGTTAACAATATTGCAGCAGTACGCACACAATCGAAGCGCAGTAAGGATGGCTAGTGTAACTAGCAAGAATACCACGAAAGCAAGAAAAAGAAGTACGCTATTAACTATTAACGTACCTGTCTCTTCCGAAACGAATGAGTACTATGTAGAGCTCTATACTAATCGAATCCTCTTAGTCT
+
@B@?>@BBBABAA;;;AABCDD;;;?BAB75444:;.48@@ACC9:9;C<A?A@=88===+=7BBBACCCC@@@8=<@????,?@;>299909CC@CCCCICLAA?@@CC@ABB@CBBABBBCBCCIJCCCC@CBBA=@@ACBDCC?CBCBB?BCCBCCAA=ABB?@@ABC?AAA599@AA;::::?AAAB3BB?BBBB?>;9:*/,/79:3838<AAA<@?AAAAB?B?BCC>BCG@@@@BBB???EEBBAA@CCBAA@>>>A<==;@=AA::::;>>=>8
@ATNG8:02108:06889
GATGGTAGCGCACACATAGATACAGTACTCATTCGTTTCGGAAGAGACAGGTACGTTAATAGTTAATAGCGTACTTCTTTTTCTTTGCTTTCGTGGTATTCTTGCTAGTTACACTAGCCATCCTTACTGCGCTTCGATTGTGTGCGTACTGCTGCAATATTGTTAACGTGAGTCTTGTAAAACCTTCTTTTTACGTTTACTCTCGTGTTAAAAATCTGAATTCTTCTAGAGTTCCTGATCTTCTGGGTTGTGTGCGCAGTGCCTACCATCGAATCCTCTTAGTCT
+
A;:95:::@ABCCBBBCCDCCCBBBB@A@?;;2;?@?=BB@D@DDCDCCC@BBC;;898AAAB?B?BBCCC@@BD?AAFGG,;;;)9??>8BBCC@CDGACC?BBBCEL@BBCCDCBB;@@>:@?CBBBDCBB?BBCD@DCBBCCCCBBBBBCCCC@CBB>AB@B@BBBCCCCBA=AAAAA8A>D=@@@@@0@BCDE>BBCBBBCBBB>BBBB0BCBAA?AACE@CCCBBBC@B@BBBCCC@CCDG>F9:9ABBBCBBBBBCACDD>CBCBB>BD@BAB>ACBAA
@ATNG8:02109:06887
GATGGTAGATATATGCACGCTCTACCAGAAGATCAGGAACTCTAGAAGAATTCAGATTTTTAACACGAGAGTAAACGTAAAAAGAAGGTTTTACAAGACTCACGTTAACAATATTGCAGCAGTACGCACACAATCGAAGCGCAGTAAGGATGGCTAGTGTAACTAGCAATAATACCACGAAAGCAAGAAAAAAGAAGTACGCTATTAACTATTAACGTACCTGTCTCTTCCGAAACGAATGAGTACGAGAGAGCACACGTGTCTACCATCGAATCCTCTTAGTCT
+
BCBB@CBBBBBBCCCCCCCCCDBCC@CCB?CDCC??>A@CCCBBCB?@A>A@BBB@@???2@?ABBBCDCBAA@9>@:;;;;*;B>@5;;;4:BDADCDCDEC@@>@?BC@BBA@CCCABBCCCCAAACDCC?BBBB@CCBAABBA@D@C@@?@BCBCBBB?BBBAAA?CA=@@@000@??7>>@9988889%9@;A98:BBCBA;@;@??@<B=@@CBB@BBBBBCC?A>ADE>CBB?BBBBBBBBBAAB>>>BC>>>ABBBBBB@@@;;;<@@;@?@;?@>>=
@ATNG8:02110:06872
GATGGTAGACACGTGTGCTCTCTCGTACTCATTCGTTTCGGAAGAGACAGGTACGTTAATAGTTAATAGCGTACTTCTTTTTCTTGCTTTCGTGGTATTCTTGCTAGTTACACTAGCCATCCTTACTGCGCTTCGATTGTGTGCGTACTGCTGCAATATTGTTAACGTGAGTCTTGTAAAACCTTCTTTTTACGTTTACTCTCGTGTTAAAAATCTGAATTCTTCTAGAGTTCCTGATCTTCTGGGATGTGTGCGCAGTGCCTACCATCGAATCCTCTTAGTCT
+
77;;@A@?CCCCCCCBCCCCCCCCCBBBCDBB?BA@@<AB?B@CCBBCBB>@CCDD?C??AAB?B?BBCCABBCC<BBCCC3BB@CAAA=ACBD@B>>9?A9999BBB>BCCBBB886:@B=D<???AAAAA<AAAA<A??====A>>>@@=<<<68;>=CC<A9>>AAAAAAD7;;@A@6@=A:==?@?/?A9::1977///<::>:>DDD/A;;;B<A<>><>@???BB<@<@@?==>:88=>6=///<66;;;AA@@@7;;?=>>>?B=BB8==?>BB>=>
@ATNG8:02114:06864
GATGGTAGAGAGAGCTCTCTCATCGTACTCATTCGTTTCGGAAGAGACAGGTACGTTAATAGTTAATAGCGTACTTCTTTTTCTTGCTTTCGTGGTATTCTTGCTAGTTACACTAGCCATCCTTACTGCGCTTCGATTGTGTGCGTACTGCTGCAATATTGTTAACGTGAGTCTTGTAAAACCTTCTTTTTACGTTTACTCTCGTGTTAAAAATCTGAATTCTTCTAGAGTTCCTGATCTTCTGGTGTCTGATCTGTATCACTACCATCGAATCCTCTTGTCT
+
CC@A>ABBBDCCCDC@CACGICGIDBBBBCBB@CBBB>CDADABBBCCCB?BBCCC@C?CCBB?B>BBBBBBCBB?BBB@B3BB@BBBB<BBBB>BBC?BB?778BBC?BBBBBBCC?@@@<A<AA?;;=<<;>?>><>?AAA?????A@@>=<<::::<@A=@;?AAAAAAAA8=<ADD;D:>9=??>=/>>==>9>>>>B@@?==:=A@@/@===G=A<??=A>>>AAA=C=DA@@>>:=>D=@@@::;@D>>>AA?>??AAA=@@@;:7:@=@@D=A@::
@ATNG8:02115:06895
GATCGCTGATGATATCTCCAGAAGATCAGGAACTTCTAGAAGAATTCAGATTTTTAACACGAGAGTAAACGTAAAAAGAAGGTTTTACAATGACTCACGTTAACAATATTTGCAGCAGTACGCACACAATCGAAGCGCAGTAAGGATGGCTAGTGTAACTAGCAAGAATACCACGAAAGCAAGAAAAAGAAGTACGACTATTAACTATTTAAACGTACCTGTCTCTTCCGAAACGAATGAGTACGTGTGACGTACGTGAGCTACCATCGAATCCTCTTAGTCT
+
<<>BDBBBBB@@@BCCBB=B9:799;===8<:00)07///)495:8>ADBDCCA1948=;;?B@@@@C;?773333$3938,333&3;;.3443/9>///(.(.727798-..-2-----7785557616655/5:9<=9;;5;59<C?BBCCCBBB?B>>>BB?BB>AAC?BC???:?@@;?@??>/>>5898:8566//)/6:7655(55'59<<C=@A@888?>D==>>8=BB<??BA999999@A@>BBB999@;;==;;5;??@A<??=@;;7;A???
@ATNG8:02120:06892
GATGGTAGTGTCATATGAGAGTGTGTCTCATTCGTTTCGGAAGAGACAGGTACGTTAATAGTTAATAGCGTACTTCTTTTTCTTGCTTTCGTGGTATTCTTGCTAGTTACACTAGCCATCCTTACTGCGCTTCGATTGTGTGCGTACTGCTGCAATATTGTTAACGTGAGTCTTGATAAAACCTTTCTTTTTACGTTTACTCTCGTGTTAAAAATCTGAATTCTTCTAGAGTTCCTGATCTTCTGGGTCTCTCTCTCACGCACTACCATCGAATCCTCTTAGTCT
+
<84406==@CBABCE@CB??>CCCBCABA;;2;994/6>:C?AA=@>@@:<<<@?8=666:>8@:?>@A@BCCC?BBBBB5AB?B??@:@@@D@CDC>?A8;<;CCCACCCBCBCD=BAB=@=@BBDBBBC=;<;A=@CBBBCCCCDDCCD@@@>ABB@CB>CAC;;;BA@<<80000//&/)//)/9<<=+<9444)599;===<99.5555$55::<.5.554999;;==8=044455439455)5556??;;<<<<<<;;;<<7<<<<<7<<8:;?7?>@@C
@ATNG8:02122:06873
GATGGTAGCTCGCTGATGATATCTCCAGAAGATCAGGAACTCTAGAAGAATTCAGATTTTTAACACGAGAGTAAACGTAAAAAGAAGGTTTTACTAGACTCACGTTAACAATATTGCAGCAGTACGCACACAATCGAAGCGCAGTAAGGATGGCTAGTGTAACTAGCATGAATACCACGAAAGCAAGAAAAAGAAGTACGCTATTAACTATTAACGTACCTGTCTCTTCCGAAACGAATGAGTACTATAGCTATCTGAGACTACCATCGAATCCTCTTAGTCT
+
@@BB@CCCBBBCDBBBCBBBBCCCD=BCD@CCBBBB?B?BBDCCCC@BD=?=?BBBCDDC2B?BBBBBAAACCF>@@;<;;<*;C@B@CCC;CCBBBBDDCDDAB@B@BB@BCC@CCCCBBBCCCBBBCBBB?CCBB<@ABCBBBB>C?CAA?ACCCBAAB?BBB?A@DCD@BBB?BBCCD>BA@=::999'9A?CBACECCCC?C@CCCC@C@CCCBB?BCCBBCC@C@BBB=CBC?BAABACCCBAAACCCCCCCBBCBBBB?ABBBC?CC>>>?>BCBA@
@ATNG8:02124:06852
GATGGTAGTGATACAGATCAGACACCAGAAGATCAGGAACTCTAGAAGAATTCAGATTTTTAACACGAGAGTGAACGTAAAAAGAAGGTTTTACAAGACTCACGTTAACAATATTGCAGCAGTACGCACACAATCGAAGCGCAGTAAGGATGGCTAGTGTAACTAGCAAGAATACCACGAAAGCAAGAAAAAGAAGTACGCTATTAACTATTAACGTACCTGTCTCTTCCGAAACGAATGAGTACGATGAGAGAGCTCTCTCTACCATCGAATCCTCTTAGTCT
+
BCB@@BCCCCCCCCBBBBBCBBBCD=BAB?CDCCA@?C@ECBBBBG?AA>A?BBGBCBBB3B?BCBBACCCCBC?C;::CCC3CC@C@ECE9BBC@BABCCCCBB@CBCC@BCC@BBBBBCBBCEBBBBBBC@CBBE?BBBBCCCC@C@CA@<@BBABCBB?BDEBBB?BB?ABA?BBBB?9?8828<<<>1?A=A:9:CDBBB?B?BBBB?C?AAC999:BBABCD@D@CCC=CCC?DBBBBAABDB@B@@@ABBBABBBAAAB@BCCAA<AA=???;?AAAA
@ATNG8:02135:06886
GATGGTAGTGATACAGATCAGACACCAGAAGATCAGGAACTCTAGAAGAATTCAGATTTTTAACACGAGAGTAAACGTAAAAAGAAGGTTTTACAAGACTCACGTTAACAATATTGCAGCAGTACGCACACAATCGAAGCGCAGTAAGGATGGCTAGTGTAACTAGCAAGAATACCACGAAAGCAAGAAAAAAGAAGTACGCTATTAACTATTAACGTACCTGTCTCTTCCGAAACGAATGAGTACGAGAGTCAGAGCAGAGCTACCATCGAATCCTCTTAGTCT
+
9:;;=A?>CCCCBBBBCCFCCCCCC@DDC@BBBB@@?B@@@@AAAC?AA?B?AABAABBB3B?BBBBBBBCCCC>A@?????,?@>B5;;;.;CC@CABAGDCCB@C@BC@CCC?CCBA@@CCCCCCCCBAAACCCC@BBBB??@A?B?CCB?BCCCCCCC?CCBBCC?AA>AAA>BAA@C=?=<;:::999%9?;??>?ABB?@7:78>AA9?<>>@@A@EAB@ADC@C>ABF>B??=?BECCCCBBBBA?@BBBBAAABBBBDD??>@AA==<87779>CB::
@ATNG8:02138:06896
GATGGTAGCGCGACGAGCGTAGACCCAGAAGATCAGGAACTCTAGAAGAATTCAGATTTTTAACACGAGAGTTAACGTAAAAAGAAGGTTTTACAAGACTCACGTTAACAATATTGCAGCAGTACGCACACAATCGAAGCGCAGTAAGGATGGCTAGTGTAACTAGCAAGAATACCACGAAAGCAAGAAAAAAGAAGTACGCTATTAACTATTAACGTACCTGTCTCTTCCGAAACGAATGAGTACAGAGAGTACGATATGTCTACCATCGAATCCTCTTAGTCT
+
>DD??BCCBBABB@@@BBBBBCCHC>CCC@BBCCCC=CAEBB??@B?BB?C@CCAAADDD3D>@@ABCCABB<>9?AAAABA0AC?C@CDC<GEI@BCABBBB;;;:@CC?ABC?BC@@BBBCCGBBBBBBC@CBBB>A@BBBDAA>B?B@@<@BAABBBB?BBCCCB?BC?AAA?@@:::27<<98899:9%9?;985;A@CBB8;77;==6=8=?BCBACBBAADCAD?AAB>BBB<??BBCCBBBCB???BAABCCCFAA>>?;>;;;A<AA=@@@===::7
@ATNG8:02141:06886
GATGGTAGAGTATTATGTGTATCTCCAGAAGATCAGGAACTCTAGAAGAATTCAGATTTTTAACACGGAGAGTAAACGTAAAAAGAAGGTTTTACAAGACTCACGTTAACAATATTGCAGCAGTACGCACACAATCGAAGCGCAGTAAGGATGGCTAGTGTAACTAGCAAGAATACCACGAAAGCAAGAAAAAAGAAGTACGCTATTAACTATTAACGTACCTGTCTCTTCCGAAACGAATGAGTACTACTCTCAGAGACACACTACCATCGAATCCTCTTAGTCT
+
;:::?A=8:::45.55;<<>@>===:=AD469?@@A=A=AAB;;:@=??>B?AAACBEGG3B>??9929=><><?,3344999(9;5;:?@@166?:696@=A?@<4945=8=@@>AA@?@BA@ABB@@BB@@<@BAB?AACBCBBB?C?@@B>::;::;CC@BAABBD?BB=@?:6888::3>;<89999::%9<:?B=>B>>>=<?;;===5=;==BAA>A::9?>D?C990@90008///:::?B>==B=>>======9888993662222753877).////
@ATNG8:02094:06935
GATGGTAGGCGTGTGAGAGTCTGCCCAGAAGATCAGTAACTCTAGAAGAATTCAGATTTTTAACACGAGAGTAAACGTAAAAAGAAGGTTTTACAAGACTCACGTTAACAATATTGCAGCAGTACGCACACAATCGAAGCGCAGTAAGGATGGCTAGTGTAACTAAGCAAGAATACCACGAAGCAAGAAAAAGAAGTACGCTATTAACTATTTAAACGTACCTGTCTCTTCCTAAACGATGAGTACTATGTAGAGCTCTATACTACCATCGAATCCTACTTAGTCT
+
;;<<====:665==;566=>>=B>>6<<=:<@B;:;::9:94:<;93::05.4::49444$45:<=<==<?=8A9;;<;;;;,;<89<@AB:BA=<;0///6633.54661622,2:<:><8679977759;:<;<:4855//...27056:6?377A=8748//)/::4::0/7;5;>77.269377777)795775522575+2+27222'25'2288:69555:7937073:43----,,,77//.7793333388==442893777892662----(-7767
@ATNG8:02098:06907
GATGGTAGATACTCGCTGATACACCCAGAAGATCAGGAACTCTAGAAGAATTCAGATTTTTAACACGAGAGTAAACGTAAAAAAGAAGGTTTTTACAAGACTCACGTTAACAATATTGCAGCAGTACGCACACAATCGAAGCGCAGTAAGGATGGCTAGTGTAACTAGCAAGAATACCACGAAAAGCAAGAAAAAAGAAGTACGCTATTAACTATTAACGTACCTGTCTCTTCCGAAACGAATGAGTACTGTATCTATGTGTGCGCTACCATCGAATCCTCTTAGTCT
+
:>==?CBBBBBBBABBCCIICCCCC=CCC?BBBCBB?B@CBBBBBB>BA?C?CBB@@@@@2A>BBCBBBBBBB>6<<9:::::$;;999;<<=+=D@<>C@CD@@00,0;@@=AAB?BBBBCDGCCFBBBBCCC?BCCD>BABBBABB=B?B@@>@BBCCCCC@BBCBBB?BB@CBB?@@9999+99929>??@A(@B?B???CCBAA8;8;?BC:>:>ABBB?@@@AAAA@C>AAC=DDC?CCBAABDCCBBBBB>>>BC999BBBBC<CAAAA=AA<;;:<@C>??
@ATNG8:02098:06937
GATGGTAGCTCACGTACGTCACACGTACTCATTCGTTTCGGAAGAGACAGGTACTTAATAGTTAATAGCGTACTTCTTTTTCTTGCTTTCGTGGTATTCTTGCTAGTTACACTAGCCATCCTTACTGCGCTTCGATTGTGTGCGTACTGCTGCAATATTGTTAACGTGAGTCTTGTAAAACCTTCTTTTTACGTTTACTCTCGTGTTAAAAATCTGAATTCTTCTAGAGTTCCTGATCTTCTGGATAGCGACGCGATATACTACCATCGAATCCTCTTAGTCT
+
@:>>ADBBBBBBBBBCBBBCCCCCCCCDDDBB?BCEE=CB?C@CCBBCCC@CBBC@C@BBCCAC>BBBCCCDCC@CCCCC5CC@DCCH?HFBB?ABA?AA8;;ACCC@BCCCDCBC?BBC@C?CCBCCAAB?BBBB>BBBB@@ABBCDBBAAAB?@@@?CD?C=AA?BB@B?A<AAACC;C=B:88877(8=988*//6///>9:<18898'2<;;=:>;AA<???B???<@:==?@==:>=>:>DDEA?????>>=AAAAA@@<?>?@A=AA;>@@;?@<<<
@ATNG8:02102:06901
GATGGTAGCTCTGCTCTGACTCTCGTACTCATTCGTTTCGGAAGAGACAGGTACGTTAATAGTTAATAGCGTACTTCTTTTTCTTGCTTTCGTGGTATTCTTGCTAGTTACACTAGCCATCCTTACTGCGCTTCGATTGTGTGCGTACTGCTGCAATATTGTTAACGTGAGTCTTGTAAAACCTTCTTTTTACGTTTACTCTCGTGTTAAAAATCTGAATTCTTCTAGAGTTCCTGATCTTCTGGTGTCGTCTATCATGTACTACATCGAATCCTCTTAGTCT
+
<:@;9B=AB==BCCCDDBBBCAAAAACCD@::::DDD?CC?C?BCBBC@B?ACFFD9989BAA=B?CBABACB?@=AABB@,00+////)949;6;=A6;?=;@@AAD@DAAACA@@?BBCAC@CBBBAAAB@BCCB:;;BBBCCDBBBBB;;;C@CEG@AA?@<@@;;;BBCC@BBBBB7A=A5;<<;;*;A;;;0;;;;<:;;99=A=B?0@<<6949>CA=CB@A@BD@B?BBAA@@=?;;5<;<;>@@A@CCBAABAAAACCCB@@<>>;@?A?BCBBB
@ATNG8:02103:06928
GATGGTAGCACGAGTCACTCATATCCAGAAGATCAGGAACTCTAGAAGAATTCAGATTTTTAACACGAGAGTAAACGTAAAAAGAAGGTTTTACAAGACTCACGTTAACAATATTGCAGCAGTACGCACACAATCGAAGCGCAGTAAGGATGGCTAGTGTAACTAGCAAGAATACCACGAAAAGCAAGAAAAAAGAAGTACGCTATTAACTATTAACGTACCTGTCTCTTCCGAAACGAATGAGTACTGCGTCTCACTCTCGCCTACCATCGAATCCTCTTAGTCT
+
A;C?@DCBBBCCCBDDCCBBC@@@D@CCB?B@@A998:?CBFECCC@CC@C@BBCBBBBB3BABBBCBBCBBBB<A@?@@@@,A@=@?DEG:CCG@BBCCD@A0000=AAAAAC@BBCCCCCCCCCCCAAAC@BBBB?BAA@??A@<A@D@@>ACCCCCCC?CCCCCC@BB?>>?9<=9999+9>>9988888%0=:=0/0@9??@:=:9<?C6;7;@BBC@CBCBBBB?B@BCC>CBB@BBBCBBBCBBBBBBCBBBBBBCC?CDC?CCCBB@AA>AAA?CBA??
@ATNG8:02108:06949
GATGGTAGATACTCGCTGATACACCAGAAGATCAGGAACTCTAGAAGAATTCAGATTTTTAACACGAGAGTAAACGTAAAAAGAAGGTTTTACAAGACTCACGTTAACAATATTGCAGCAGTACGCACACAATCGAAGCGCAGTAAGGATGGCTAGTGTAACTAGCAAGAATACCACGAATGCAAGAAAAAGAAGTTACGCTATTAACTATTAACGTACCTGTCTCTTCCGAAACGAATGAGTACTACTCTCAGAGACACACTACCATCGAATCCTCTTAGTCT
+
:>>A@AABBBBDDABAABCCBBBD?CCC?CCCC??=@=@BCDBBA?CC?B@BC>79999(9<@ABBBB?A988*8=;;;<;';C=;.555&5::5<<<ACBDFC@B@BB@BCC?C@@@BBDDCCCCCCBBB?BBAA?BBBBBB@@>A?BBB@BBBBBBCC@DDBBBB>AA@BBB?BBBC?BBBA=@@@@@2@?<89488?AA>><><@@@A<@<?AB;<9<BAAABB?C?CDD=BAB?CCCAFGCCAAACCBBB>?>BBCBB>AD;A@?@@=>>:::::?BABB
@ATNG8:02111:06900
GATGGTAGTGATACAGATCAGACACCAGAAGATCAGGAACTCGTAAGAAGAGTTTCAAGAATTTTTAACATCAGAGGAAGTAAACTGATTAAAAAAGAAAGGGTTTTTACCAAGACTCACGTTTAAACAATATTTGCAGCCAGTACGCACACAATCGAAGCGCAGTAAGGATGGCTAGTGTAACTAGCAAGAATACCACGAAAGCAAGAAAAAGAAGTACGCTATTAAACTATTAACGTACCTGTCTCTTCCGAAACGAATGAGTACGTGTGCGACGTGTCTCCTAC
+
:::<@A@ABC=?;;;;;>?=>A@BB@BCC750:7//)-355,,--(-5055//0(33-33-3===+B5887/-,,,(,(,,,,(,,,78399988$7<;1:;58;;;,--(-(--2-.22266'55'55058=;)2.5./(//668333;?;@>>>>>=A>>>A8983@<=>@055@>?=8816AA:;;<@?9;;;;==>HD:BBA;;;;95'564222256652(--'----(-(-29998><<<B@A?C?BCC=BBB8;;ABBCAAAB:::00==0//;/0)-//
@ATNG8:02116:06937
GATGGTAGCGAGCGAGTGTGTATACCAGAAGATCAGGAACTCTAGAAGAATTCAGATTTTTAACACGAGAGTAAACGTAAAAAGAAGGTTTTACAAGACTCACGTTAACAATATTGCAGCAGTACGCACACAATCGAAGCGCAGTAAGGATGGCTAGTGTAACTAGCAAGAATACCACGAAAGCAAGAAAAAGAAGTACGCTATTAACTATTAACGTACCTGTCTCTTCCGAAACGAATGAGTACGATGAGATCTCGTGTGCTACCATCGAATCCTCTTAGTCT
+
4:99254;;?:955<<?CCDCCCCC@CCC?CDDDBB?B?BCDBBBB<BC?A??@ACCDED2B?BFEDDBBBBA@:@@;;;;;';@>B5;::&9AA?@CCBCBBCC@C@BB?ACD@CBBBCCBBBBCCCDBBCBDFCC?BBB@@ABA=B@CBBACCCCCDCD?CCCCCC?BB@CBB=??AA?9AAA?BBBCC3CB@B999CDCBB<><?BCC7979>CBB?BBBAABB=A?BBB=BBC@AAABBBBCAABCBBBB@AACDBBAABC@CA>==88708;:9@CBAA
@ATNG8:02120:06921
GGATGGTAGGCGACATACATACGCGCCAGAAGATCAGGAACTCTAGAAGAATTCCATATTTTAACAGACGAGTAAACGTAAAAAGAAGGTTTTACAAGACTCACGTTAACAATATTGCAGCAGTACGCACACAATCGAAGCGCAGTAAGGATGGCTAGTGTAACTAGCAAGAATACCACCGAAAGCTAGAAAAGAAGTACGCTATTAACTATTAACGTACCTGTCTCTTCCGAAACGAATGAGTACTGCGTCTCACTCTCGCCTACCATCGAATCCTCTTAGTCT
+
4.444.444.4444=;;;>>;9///:3:::6<=555:494555::==577)/)/)/96666*73766////////(////;<;(99)/)/99&///)/9::<<<<<:>::?<9995:;335595559555<@@?55557;9944344259>>>9<<BBCB>=99=783=;?<8;:;4//(///(///33889.9;56...55<<;7<5::43-3-334447<8889//)/)/9918888;==<===;73344;4444:335;7;<:36///50680-//178;;;
@ATNG8:02124:06919
GATGGTAGCGCATATCAGCGCAGCCCAGAAGATCAGGAACTCTAGAAGAATTCAGATTTTTAACACGAGAGTAAACGTAAAAGAAGGTTTTACAAGACTCACGTTAACAATATTGCAGCAGTACGCACACAATCGAAGCGCAGTAAGGATGGCTAGTGTAACTAGCAAGAATACCACGAAAGCAAGAAAAAGAAGTACGCTATTAACTATTAACGTACCTGTCTCTTCCGAAACGAATGATACTATGTAGACTCTATACTACATCGAATCCTCTTAGTCT
+
A@A@9@<@ABAA;;=BCCDKFEBBB=BBCABBABCCBD?BBBBBBB@CC?A>ACDDDDEE5B?A@BBBDCCCCB;BB;;:;.:@4;2:99&5998=>>==B;@@?B?BB?BDD>@@BCBBBBBDBBCBBBC?CDCC@CBBBBB@@<A<ACB>A@?;@==D@CCCCCC@CC@B@?;?@;;;5;00)0@?@@0===AABBCBBDC?B?BBBB@B@A>BCBABCCBA;;8;?BEI>ECC@AAACDCDCBBABAAAA@@A99999<733::6663922,2;;77
@ATNG8:02125:06911
GATGGTAGCGCACACATAGATACAGTACTCATTCGTTTCGGAAGAGACAGGTACGTTAATAGTTAATAGCGTACTTCTTTTTCTTGCTTTCGTGGTATTCTTGCTAGTTACACTAGCCATCCTTACTGCGCTTCGATTGTGTGCGTACTGCTGCAATATTGTTAACGTGAGTCTTGTAAAACCTTCTTTTTACGTTTACTCTCGTGTTAAAAATCTGAATTCTTCTAGAGTCCTGATCTTCTGGCTCTCGTAGACAGATACTACCATCGAATCCTCTTAGTCT
+
=;:<7;:<<>9;6@;@<<CCCCBBBBBB@AA@<@ABC?CC@D@DBBCCEC?BC===8=;@666;C<CBABB995<544444$44.48::4;;;@<@EG>AA7:;9@@B@DCCCCCBB=@@B=@=BCDHCDCB>BBBA>BCCCCCBBBBBBCCECB?BBB@BB@C@BBBCCCHDD@BCCLG;F:;8;BAAA,AA@@@0;;@A@@@<;;5;;;;*;AA;;::@CC?CCCCBB@@=@BBCAB9;;@=ACCCCECCBBBBBBBBBCBB@CCCBB?DB?B::6:AA=?
@ATNG8:02132:06930
GATGGTAGTACATGATAGACGACACCAGAAGATCAGGAACTCTAGAAGAATTCAGATTTTTAACACGAGAGTAAACGTAAAAAGAAGGTTTTACAAGACTCACGTTAACAATATTGCAGCAGTACGCACACAATCGAAGCGCAGTAAGGATGGCTAGTGTAACTAGCAAGAATACCACGAAAGCAAGAAAAAAGAAGTACGCTATTAACTATTAACGTACCTGTCTCTTCCGAAACGAATGAGCGAGAGTCAGACAGAGCTACCATCGAATCCTCTTAGTCT
+
;=:;>ADCBBCCC@@@BBCC9;;CDAHED@DCCCBC?CACCCABCC?CC@C>BBBCCCCC5C@BBCCCCBAAAC=BA;;;;;*;A>A?CCC9CCDACGABBCD@A?@@DB@BCC@CCBBABDBBCABBBBBBBCCBB@BBCCCCCC@C@C:99:CCCCCBD@CCAB@B@AA>ABB999CCD:@==9898889%9<9<979BCBEA@B?BBCB?A<AAICC@BBBBBBB@D>AAD>DBC?BBBAAAABBBDCCBBBCBBBBBBC?CCCBC>CD?C??=?C>>>
@ATNG8:02139:06901
GATGGTAGCAGACGTGACAGAGCGCCAGAAGATCAGGAACTCTAGAAGAATTCAGATTTTTAACACGAGAGTAAACGTAAAAAGAAGGTTTTACAAGACTCACGTTAACAATATTGCAGCAGTACGCACACAATCGAAGCGCAGTAAGGATGGCTAGTGTAACTAGCAAGAATACCACGAAAGCAAGAAAAAAGAAGTACGCTATTAACTATTAACGTACCTGTCTCTTCCGAAACGAATGAGTACAGAGAGTACGATATGTCTACCATCGAATCCTCTTAGTCT
+
A@@=@BBCBBCCCBBBCCDCCCCCC@BBC@CBBB??>??BCCAABB=AD?A?BAABBBBB1B>BB@@BBBBAA@:?????@@0@B=B>BBB<CDDBCCCCCFBCB>B@CE?BAC?CCBBBCCBBDDDDCCBB@A@A@<???@?>>B>A?B@@=@DCDCCCA?AACCCC?BB?BBA=@A99927<<98999::%:>;>988A=?>A8;78A@@:@<BBCBC?CCBBBBC?C=BBD=A9978>>>BCBBBCCAAACCDBBBBB>>:AA=BAA@@<@@<@AA<>A;;;
@ATNG8:02097:06971
GATGGTAGTGATACAGATCAGACACCAGAAGATCAGGAACTCTAGAAGAATTCAGATTTTTAACACGAGAGTAAACGTAAAAAGAAGGTTTTACAAGACTCACGTTAACAATATTGCAGCAGTACGCACACAATCGAAGCGCAGTAAGGATGGCTAGTGTAACTAGCAAGAATACCACGTAAGCAAGAAAAAGAAGTACGCTATTAACTATTAACGTACCTGTCTCTTCCGAAACGAATGAGTACTATGTAGAGCTCTATACTAATCGAATCCTCTTAGTCT
+
AACC@CBBBAAACCCDBCCCCCCCC?CCB@DCCC99;;@BBC?AAC?AB?B?BBBBBCCC1B?BBCA@@@@999+9@?@@@@0@B=@>BBB:BCCBCBBBCDDCC?C?CC@CBB?A@CCCCDCCCCCCCCCC@CCBB>@@CCDDAB>B@CCB?BCCCCCCC@AAACCB@BB>A@@688CCD?ABB@@@?AA2@D?BBBBBA:;;=@<@BBE:=:=ABBB@DCBABCC@B?BBC>BBB@??>BBBCBBBBBBBBCCBB@A@>>>?=@@@@<@A:;::;@<777
@ATNG8:02106:06979
GATGGTAGCGAGCGAGTGTGTATACCAGAATATCAGGAACTCTAGAAGAATTCAGATTTTTAACACGAGAGTAAACGTAAAAATAAGGTTTTACAAGACTCACGTTAACAATATTGCAGCAGTACGCACACAATCGAAGCGCAGTAAGGATGGCTAGTGTAACTAGCAAGAATACCACGAAAGCAAGAAAAAGAAGTACGCTATTAACTATTAACGTACCTGTCTCTTCCGAAACGAATGAGTACCTCTCAGACGCTCGTCCTACCATCGAATCCTCTTAGTCT
+
AA@@=@BBBBCBBBBCDDGDECAAA@CBB@CEBB;;:;?BDCDBAA?AB?CACCCCCGEE1B?BDBCCCCCCCC>B@@@BBB5DE?B?BCB:CCGBICCCCCCCC@D?BB?CCD>AACBC@@ABCCDCBCBCACDCC?CCBCBAAB?B@C:::;BBCDCCC@CDBCDC?@?9@A@;@?@@@:A@@=@@@AA2?C?C@?@CBBAA=A@CCCC<><;ACBB?BB@@@AA?B?BBC?CBB@BCCCBBB?BBBBBCCBBBBCCAA>ACD?CAB@@=AA<;;;>AAAA>
@ATNG8:02107:06998
GATGGTAGTATATCGCGTCGCTATCCAGAAGATCAGGAACTCTAGAAGAATTCAGATTTTTAACACGAGAGTAAACGTAAAAAGAAGGTTTTACAAGACTCACGTTAACAATATTGCAGCAGTACGCACACAATCGAAGCGCAGTAAGGATGGCTAGTGTAACTAGCAAGAATACCACGAAAAGCAAGAAAGAAGAAGTACGCTATTAACTATTAACGTACCTGTCTCTTCCGAAACGAATGAGTACTGTATCTATGTGTGCGCTACCATCGAATCCTCTTAGTCT
+
;;<=>B@B@@@;@;:;AAA@CBBBC?@<=8545;9@:A<AACCCBB@BB?A?A@@BABBB3B?@@895@@=78838;?ABBB2?@=@<BBC;CDEACCCCBBB::;;ACCHDBB?BCDCCCCCCCDAA@BBB@CAAB@BBCBCBBB?B?B:::;DBBBCCC?AAABBD@BB?BB@;?@9999+:9:3:99,:@;@B?BB@@>@CCC@C@CBBA@C@BBBBB?AAABBCC?B@CCC;BAC?AAAAACDCCAAAABAA@BCBBBBBABD<?????<??<;;:<@C@@?
@ATNG8:02108:06985
GATGGTAGCAGACGTGACAGAGCGCCAGAAGATCAGGAACTCTAGAAGAATTCAGATTTTTAACACGAGAGTAAACGTAAAAAGGAGGTTTTACAAGACTCACGTTAACAATATTGCAGCAGTACGCACACAATCGAAGCGCAGTAAGGATGGCTAGTGTAACTAGCAAGAATACCACGAAAGCAAGAAAAAAGAAGTACGCTATTAACTATTAACGTACCTGTCTCTTCCGAAACGAATGAGTACAGAGAGTACGATATGTCTACCATCGAATCCTCTTAGTCT
+
A@?<?BCBBCCC?@ABBBBCCCCBB?BBC=:;;BA@<@?CCAA?BD?AA>A?BA@:9:::(:<BBDBDBBBCCC=BBBCDDM5C?;;9;CC<CCCACBBCCCCBA>@?BB@CBC@BBCBDABADCAAADBBB@@@@B?ACCCBBBB>B?BAB>BCBBBCBB@BCCBCB@??:?9929>89927;;5789999%9?;A?>?BABAA<C<@@@A7:7:ACBB?AAA@@@C@C?BBC=C::6:@???A@ABA???BBDCCCC@?@BB>>:=??==9=?;===<@@>>>
@ATNG8:02124:06972
GATGGTAGCAGACGTGACAGAGCGCCAGAAGATCAGGAACTCTAGAAGAATTCAGATTTTTAACACGAGAGTAAACGTTAAAAAGAAGGTTTTACAAGACTCACGTTAACAATATTGCAGCAGTACGCACACAATCGAAGCGCAGTAAGGATGGCTAGTGTAACTAGCAAGAATACCACGAAAGCAAGAAAAAGAAGTACGCTATTAACTATTAACGTACCTGTCTCTTCCGAAACGAATGAGTACTGCGTCTCACTCTCGCCTACCATCGAATCCTCTTAGTCT
+
CDCC?BBBBCDCCBCCBBBDDCCBC@BCD?CCCC??>?@DCBBCBB>BB@C?CABACCCC2A>ABBBCBBBBAA8@9;5;???,@@=@<AAA7ABDADDCCCBBCC?C?BB?ABB?BBBBBBCCCDCCCDBBB@CBBB@BBA@AA??<@@CBB>BBBBCCCC?CCCBBB@BB??>?<?@BCC=BBA=@AABB3BC@CCB@@??;:5::=>=?1838ABBD@BBAA@::6:?AAB=ABD9::BBAAABBBBBBABCBBBABBC?DCC?BBCBB?BB@BBB@CDAAA
@ATNG8:02125:06985
GTGGTAGCTCGCTGATGATATCTCCAGAAGATCAGGAACTCTAGAAGAATTCAGATTTTTAACACGAGAGTAAACGTAAAAAGAAGGTTTTACAAGACTCACGTTAACAATATTGCAGCAGTACGCACACAATCGAAGCGCAGTAAGGATGGCTAGTGTAACTAGCAAGAATACCACGAAAGCAAGAAAAAGAAGTACGCTATTAACTATTAACGTACCTGTCTCTTCCGAAACGAATGAGTACTATAGACTATCTGAGACTACCATCGAATCCTCTTAGTCT
+
:@<?DBCBB=A<;;;BBBCCDCCC@CCC@CCCB@A?@@DGDCCCD@BB?C?BBBCCDGG2G@AAACCCBBBBB9?9;;???0@C?D>BBB<BDJGICCCCCCBB>B?AB?BCE?AAADCCCBCCDDD@@@D?BBCC?BAAABDCB?B@B@@>@CBBBCCCADDDABB@BB>BAB>AA@@@;@??:?@@@@2@A=A>>>BA???<@<@>>=1818=DCBACCCCCBB@D?AA@=@??;?@AABBCCDAABBBBBABBCCBAABBB?BBBBB?BB?@@?8>AAAB
@ATNG8:02129:06982
GATGGTAGATACTCGCTGATACACCCAGAAGATCAGGAATCATCTAGAAGAATTCATGATTTTTAACACGAGAGTAAACTGTAAAAAGAGGTTTTACAAGACTTCACGTTTAACAATATTGCAGCAGTACGCACACAATCGAAGCGCAGTAAGGATGGCTAGTGTAACTAGCAAGAATACCACGAAAGCAAGAAAAAGAAGTTACGCATATTAACTTTTAACGTACCTGTCTCTTCCGAAACGAATGAGTTACTATAGATATCTGAGACTACCAATCGAAT
+
::<<8<>B@@@BCBBB@;;;;<<=@7?CG;999>@>*0+/---9----6:95:+333333333$343338776/--7/-----777)--/5==</;//(//..(.77222'2.22+22222225;;;;======>>>=@ABB?ACABABBB=A>A;:4:>><844=698737<87;5;73,33333(/66063333$.....(.57...762627699+2-2---5(--23..2/56:==3...(---4402---88899998833..-266(.(.633.3
@ATNG8:02130:06986
GATGGTAGTGATACAGATCAGACACCAGAAGATCAGGAACTCTAGAAGAATTCAGATTTTTAACACGAGAGTAAACGTAAAAAGAAGGTTTTACATGACTCACGTTAACAATATTGCAGCAGTACGCACACAATCGAAGCGCAGTAAGGATGGCTAGTGTAACTAGCAAGAATACCACGAAAGCAAGAAAAAGAAGTACGCTATTAACTATTAACGTACCTGTCTCTTCCGAAACGAATGAGTACTGCGTCTCACTCTCGCCTACCATCGAATCCTCTTAGTCT
+
?>@<9==ABBAB==CCFCCJICCBHADCB@@@AC<;6;8>@?CCCB@BB?B?ACC@@@@@2@?BCCABABCBBB9>@<;;;;'9<7<2555&5:<@9;9CEDDCC?D@BB?BBB?BBCCBCCDEDDDCBAAB@CBAA@B:::BCBC?C@B;;6;C@@?AAB>BBBBBB?BB?BCC@BBAAA8??A?BDDDC2AA?@>>>?>>?>8=8;;;>1818:BBA?BCA@ADGAF?BBB>ADD>:::BCCBBBBBBAA@CCCFBBBC@CCC>@@B??=@D@CCC?ACCAA
@ATNG8:02131:06978
GATGTAGACATATCGTACTCTCTGTACTCATTCGTTTCGGAAGAGACAGGTACGTTAATAGTTAATAGCGTACTTCTTTTTCTTGCTTTCGTGGTATTCTTGCTAGTTACACTAGCCATCCTTACTGCGCTTCGATTGTGTGCGTACTGCTGCAATATTTTAACGTGAGTCTTGTAAAACCTTCTTTTTACGTTTACTCTCGTGTTAAAAATCTGAATTCTTCTAGAGTTCCTGATCTTCTGGGCTGCGCTGATATGCGCTACCATCGAATCCTCTTAGTCT
+
CCECBBCCCCCCCBBBCCCDCEBDCCCCCBB?BCCC=BB@C?BAACCCC=BAAAB?CACDDB=@?BBBBBBA=A6CA===+CC?CB>>9>AAA@BBB@BC<>>>CCD?>?AA=>>A;A?>:>=AAA?A>>>;@@@A:???@@@?@AAAD??@@A==>>AA6A<@???AADDLACAAAA9A@C@CBCCC3BBCDC=BBBBCCCCBB?BBBB3DBBAFAC>AA?BCCCBCB?B?BCCBBD;;;@F8A000@<<@BAAA===AA@@<????A<?><>@?=@@===
@ATNG8:02133:06973
GATGGTAGGACGAGCGTCTGAGAGGTACTCATTCGTTTCGGAAGAGACAGGTACGTTAATAGTTAATAGCGTACTTCTTTTTCTTGCTTTCGTGGTATTCTTGCTAGTTACACTAGCCATCCTTACTGCGCTTCGATTGTGTGCGTACTGCTGCAATATTGTTAACGTGAGTCTTGTAAAACCTTCTTTTTACGTTTACTCTCGTGTTAAAAATCTGAATTCTTCTAGAGTTCTGATCTTCTGGGTGCGCTACAGTCTCTCTACCATCGAATCCTCTTAGTCT
+
<<>?@BBB?B<<@@:69BCCCCBB@CDCDCCDBCBBC=CC@D?BBBCCDD@LDBCC@C@CBFD@C@CCCEDCDCC>;;;;;*:@;??BC=BCBMAHEH?BB9;;BCDCACDGGAA@C>B;;:;?CCCCCCCC@CCCC?CCCCCBBBCBBBBBB@@?A@@=@CADACBBBBDCCG@CBBBB<B?C@CCCCC5CCCCC>CCCCCDCBAA5;;;;*;@BAA?A?CD@BDCCEBB@B@@@BBA>A:;;8<CCCCCBBBDCCBBCC@AA?BBBBC?CF@CCB?CA@@?
@ATNG8:02134:06958
GATGGTAGTATCTGCACACTCTGTCCAGAAGATCAGGAACTCTAAGAAGAATTCAGATTTTTAACATCGAGAGTAAACGATAAAAAGAAGGTTTTACAAGACTCACGTTAACAATATTGCAGCAGTACGCACACAATCGAAGCGCAGTAAGGATGGCTAGTGTAACTAGCAAGAATACCACGAAAGCAAGAAAAAGAAGTACGCTATTAACTATTAACGTACCTGTCTCTTCCGAAACGATTGAGTACATAGATATACGTATAGCTACCATCGAATCCTCTTAGTCT
+
5<=>?DBAA;;555<5556;;;;;;9===1665999.4.//;//)//)/5(-(/////999)746:8855388666,--------$-5(/(333&377178885697727152,57749999?BCCCCCCC@@@C?CAAA<?@AA@AAC;=;>00,0@@=A?AB?BCCC@@;80)0?@+00@@=5=;=999999(9=9=889??AAA<A<A??>6;6;ACCC?CCBBBCC?B@CCC=CAAA<??BCCBBBBBBBCCDCA@@=DAAA@@<@@AAA=AA;?@>:>A666
@ATNG8:02135:06960
GATGGTAGAGAGAGCTCTCTCATCGTACTCATTCGTTTCGGAAGAGACAGGTACGTTAATAGTTAATAGCGTACTTCTTTTTCTTAGCTTTCTGTGGTATTCTTGCTAGTTACACTAGCCATCCTTACTGCGCTTCGATTGTGTGCGTACTGCTGCAATTATTGTTTAACGTGAGTCTTGTAAAAACCTTCTTTTTTACGTTTTAACTCTCGTGTTAAAAATCTTGAATTTCTTCTAGAGTTCCTGTATCTTCTGGAATATTGAGTGACTCGTCTACCATGAATCTTCCTAG
+
99:;@AA@CABBDAB;666566<<<B>@=A;<8<BCD=DC@B>AA@@?A@;??@AA@C<@?:;7:7;=?99><8:69::::)6:)/////(/68::8==B>??;;;;?>?:?A>::;;9/57>9=9;768=:;;<AA@@<@>>>A@@@>::666///.3(.24222)24978...3..(.27777$-(.(.5;;;;%3.....&22795555559+2222$2373..).5.55235535..(./3665:990---070---0687885..-7-..3205566*.-5052--.
@ATNG8:02136:06951
GATGGTAGGTGCACATGAGTGTATCCAGAAGATCAGGAACTCTAGAAGAATTTCAGATTTTTAACACGAGAGTAAACGTAAAAAGAAGGTTTTACAAGACTCACGTTAACAATATTGCAGCAGTACGCACACAATCGAAGCGCAGTAAGGATGGCTAGTGTAACTAGCAAGAATACCACGAAAGCAAGAAAAAGAAGTACGCTATTAACTATTAACGTACCTGTCTCTTCCGAAACGAATGAGTACGTGTGCGACGTGTCTCCTACCACTCGAATCCTCTTACGTCTT
+
:::;:DBB8<<B@@>;;;<666<<<5;::7<?:;<;8<7:::::<:6::25:)9>:94444$57;;9;59559::4<>>CA@@+>CAC@CCC<DDD@CBBBCCCCC?B>BB>@@@>BBBBBABCCCCCCABAC@DCCC>AABBCCBB@CACAB?ACCFCCAB?BCAA??=?A?AAC>@??>>8@@@=<>=>=1>A?A999BBAAB==:==>A;?<??CCC@CCBCDBB>A?AAB=BCC@CCCCBBBBAAAB:::>?>>>>BA@??>;737;;><774//.3.--5,,(
@ATNG8:02139:06977
GATGGTAGGCGTGTGAGAGTCTGCCCAGAAGATCAGGAACTCTAGAAGAATTCAGATTTTTAACACGAGAGTAAACGTAAAAAGAAGGTTTTACAAGACTCACGTTAACAATATTGCAGCAGTACGCACACAATCGAAGCGCAGTAAGGATGGCTAGTGTAACTAGCAAGAATACCACGAAAGCAAGAAAAAGAAGTACGCTATTAAACTATTAACGTACCTGTCTCTTCCGAAACGAATGAGTAACAGAGAGTACGATATGTCTACCATCGAATCCTCTTAGTCT
+
8:;=9>=C@BFDCCBBBBCBBBBCD>CCC@DFHIBB@B@CCCCCAA;::4<9@@=@@@@?,?8<??988?B?=?8?:::BAA.88078<>?183=;?>=8=B@>?=B;::49<<9=>@@AA????DDA@@@A:>>@@:==<<797618:?AC?B?@?ACBA=A;;;CC@BB?BCC:??000*0//)/====,6618>>>@@;;;188-8<<>8=:887:;6;9>885>;A;>>@7=>=68//9//)/;8559>566A??@AB@@;;;<?>>>?=BB=@@@<@?>>>
@ATNG8:02140:06978
GATGGTAGTATCTGCACACTCTGTCCAGAAGATCAGGAACTCTAGAAGAATTCAGATTTTTAACACGAGAGTAAACGTAAAAAGAAGGTTTTACAAGACTCACGTTAACAATATTGCAGCAGTACGCACACAATCGAAGCGCAGTAAGGATGGCTAGTGTAACTAGCAAGAATACCACGAAAGCAAGAAAAAGAAGTACGCTATTAACTATTAACGTACCTGTCTCTTCCGAAACGAATGAGTACACACTCTCATATGACACTACCATCGAATCCTCTTAGTCT
+
::;>?CCBAABBBBCBBBBFC@AAB@CCDACCCCBB=A=@@?@@??=<=7;7=>;78788'78<@999@@AABA;A@@@@??,@A=B?BCC;CECAECGJIEAAA?@@CC@BBBHDBBDBBJCCCGAAABBB@CCBB@CDDCAACC@D@A;;8;BBBCCBBACCBAAA@CC=000*00000*00929999:(9@:@799B??@@:>:=?@>1838?A@A@CBCBCAB?B>?@E>BBB?CCCBCCBBBBCBBBAAAABCBB::9@B?BB@BB?=A>ABB>AABBB
@ATNG8:02100:07013
GATGGTAGTGCGTGAGAGAGAGACCCAGAAGATCAGGAACTCTAGAAGAATTCAGATTTTTAACACGGAGAGTAAACGTAAAAGAAGGTTTTACAAGACTCACGTTAACAATATTGCAGCAGTACGCACACAATCGAAGCGCAGTAAGGATGGCTAGTGTAACTAGCAAGAATACCACGAAAGCAAGAAAAAGAAGTACGCTATTAACTATTAACGTACCTGTCTCTTCCGAAACGAATGAGTACATAGATATACGTATAGCTACCATCGAATCCTCTTAGTCT
+
:::;69;;==<<;;;<<>>BCDBBB>@AC>BA;;;@:?<BAABB@?=>B8=7><;33777$3466//*/:996;=7>><:9944C6;.:::&9<<9>@AABBB>@<@9?>8?@?9@@AAAA??@BBBA?A>@=AA;;7<@@@ABBB?B@BCB?CBBBCDBC@BBAACC<??=???;?;A@>5:00*0===@0=><>878=8;7737:555?<A8=<BAA?BA@@@BA=A599@9>==:=999=@@?ACB787;:??@7799:;;=0667;;1996555-67779
@ATNG8:02101:07030
GATGGTAGGTGCACATGAGTGTATCCAGAAGATCAGGAACTCTAGAAGAATTCAGATTTTTAACACGAGAGTAAACGTAAAAAGAAGGTTTTACAAGACTCACGTTAACAATATTGCAGCAGTACGCACACAATCGAAGCGCAGTAAGGATGGCTAGTGTAACTAGCAAGAATACCACGAAAGCAAGAAAAAGAAGTACGCTATTAACTATTAACGTACCTGTCTCTTCCGAAACGAATGAGTACGAGAGTCAGAGCAGAGCTACCATCGAATCCTCTTAGTCT
+
@<C?@CBB@BBBBCCFCBCCCCBAA?CCC?BBBB@>=@?BBCCCCC?BB@C@EDC99999.9=ABCCCDCCAA@:@B:::::*;C>C=BAA7@A@=@CCCCADCC?A<BC?BBB>BBBABBCCDBBBBCDCB?BBBD?BBBDBBBB@B@CBB?BCCCCCAD?CCBBBB<@A@CBB?BA@@@:A>><>DDDD2CC?B988BBB@B?>;?AAA8;7:BCBB@BCCBBBB=A>ABB<BCC@BBCCCCCBBBBBBABBBBBBBBBBBBB@BBCCC@B>;>??;@CB@@
@ATNG8:02106:07013
GATGGTAGTATAGAGCTCTACATAGTACTCATTCGTTTCGGAAGAGACAGGTACGTTAATAGTTAATAGCGTACTTCTTTTTCTTGCTTTCGTGGTATTCTTGCTAGTTACACTAGCCATCCTTACTGCGCTTCGATTGTGTGCGTACTGCTGCAATATTGTTAACGTGAGTCTTGTAAAACCTTCTTTTTACGTTTACTCTCGTGTTAAAAATCTGAATTCTTCTAGAGTTCCTGATCTTCTGGTATACACACTCGCTCGCTACCATCGAATCCTCTTAGTCT
+
::;;=???CABBBBCEDCCDCBBBCBBBBCA@?@CCE>BB?B?ACB@ABC@BBBBB>B>BBAA?B?CCCCBBBAC?BCCCC3BB?A@@A<=BBF?BAB@CC;==>BCA?B;;;?@@A<@?@9=:=AAA@@@A;@@AA=AAA>?>?>>>BA>>=;=;>>?=@@;@;@DAAAAA@@;>>>BB5A:=:=@@@@/@A===2:66///=88<8<<<=.=>>??;?8==:=>>AAAA<A<A>??AA;AAA<>>>@@???>>>B>=>B???@<?>>>@=??<>>@<@AAA@
@ATNG8:02111:07010
GATGGTAGTCTCAGATAGTCTATAGTACTCATTCGTTTCGGAAGAGACAGGTACGTTAATAGTTAATAGCGTACTTCTTTTTCTTGCTTTCGTGGTATTCTTGCTAGTTACACTAGCCATCCTTACTGCGCTTCGATTGTGTGCGTACTGCTGCAATATTGTTAACGTGAGTCTTGTAAAACCTTCTTTTTACGTTTACTCTCGTGTTAAAAATCTGAATTCTTTTAGAGTTCCTGATCTTCTGGGTGTATCAGCGAGTATCTACCATCGAATCCTCTTAGTCT
+
CBBB@DCCBBBBBBBBCCCCCCCBBBBBBC::9:@@C=BB@C@CCCCCBB>BBB@@>@?DABA>@?@BCCB;;9B=A@@?@,;;59>@?9AB;<:;JD@CC:;;BBCD?BCEECBBB@DBB@B?CBBBCBBB9:;BB?CBBBCBBBEDDCBBA@@@CCE@BB>B?AABBCCCCC?BAAAA7@>B>@@AAA*;;AAB=CBBBCCCBBB=A@AA,ABC@A<A>AAAA7AC;;;=@=@AACBB>BBBC=CAACCCCDDDDE@BBCC;;7;;;;A>AB?AAA?BC@??
@ATNG8:02112:07029
GATGGTAGATATATGCACGCTCTACCAGAAATCAGGAACTCTAGAAGAATTCAGATTTTTAACACGAGAGTAAACGTAAAAAGAAGGTTTTACAAGACTCACGTTAACAATATTGCAGCAGTACGCACACAATCGAAGCGCAGTAAGGATGGCTAGTGTAACTAGCAAGAATACCACGAAAGCAAGAAAAAGAAGTACGCTATTAACTATTAACGTACCTGTCTCTTCCGAAACGAATGAGTACACATCGTCGTGTCGTGCTACCATCGAATCCTCTTAGTCT
+
<8490555=CCCCCDCCCBCCCCBC<A55505=>@9A;>CAB?@@>@@:?8==887777$3499:<88BBBBB;>;77999(9<8;>BBB5@AB?=>5>?@A>><><@@=C=>:=<;878==@>>>BAA@?;???B;>>>==;;;5;:>?A=A@??@?@A<CCCBBB?A@=A>=9<<888)88:489787)7969=><===??<@=@A@@<?;??D@@;?@@@AAA<A<AAA7:>A?BB>>>AD=<<CCCC>>>AAA::;>;;;<@?BBC@BC=888>A;:78
@ATNG8:02113:07027
GATGGTAGGTGCACATGAGTGTATCCAGAAGATCAGGAACTCTAGAAGAATTCAGATTTTTAACACGAGAGTAAACGTAAAAAGAAGGTTTTACAAGACTCACGTTAACAATATTGCAGCAGTACGCACACAATCGAAGCGCAGTAAGGATGGCTAGTGTAACTAGCAAGAATACCACGAAAGCAAGAAAAAAGAAGTACGCTATTAACTATTAACGTACCTGTCTCTTCCGAAACGAATGAGTACGATGAGATCTCGTGTGCTACCATCGAATCCTCTTAGTCT
+
8:;;<?;B=@A@CCBAAA;A@@ABA>@@B?B@@@AA>B>@@BBBBB@DC8;8;;C@AABA5B@CIHCBCFCCDD=CC<;;<<*<@;@=>>>0>@@<ADCBCCA@?<A=::58==7?B@@BBDEBAABCCCBC@CCCD?BBBA:;:B?C?CCB?@@CBB;:;?BAA????::69??9?BAAA;99949@ACCD)@?:?777>?A>>:>:>>>>7;7;@BBB>@@CBBBB@B?AAA9@A@?000@00:???ABBABB:::AC????A@=<??==9<>98787<@>99
@ATNG8:02119:07005
GATGGTAGTGTCATATGAGAGTGTGTACTCATTCGTTTCGGAAGAGACAGGTACGTTAATAGTTAATAGCGTACTTCTTTTTCTTGCTTTCGTGGTATTCTTGCTAGTTACACTAGCCATCCTTACTGCGCTTCGATTGTGTGCGTACTGCTGCAATATTGTTAACGTGAGTCTTGTAAAACCTTCTTTTTACGTTTACTCTCGTGTTAAAAATCTGAATTCTTCTAGAGTTCCTGATCTTCTGGTATGACTAGTGTACTACTACCATCGAATCCTCTTAGTCT
+
;<=>@CCBBABBBDDDCCBBCCDBABBCBBAA?ABBB>BD?D?BBBBDEF@CCCCC@C@CCCB@C@BCCCCBABA<@?@A@,@?<@@AA=AB@@?ACC@CD>AACBBB?CCCDCCCC@BAD@B?BDDDCCCC@BBCCBCBBBCCCCCCDBBCCCC@DBB?CC@C?AACCCCCCC?BCCCC;C?B<@@AAA2BCCCC=DCBCCBAABCACGGD5FAABB@CGDD@CCCCCCC?C?CDCBBB?CCB?BBCC@@@CBCECCCCCCCCC@BBBBC@BB?9:9:>A???
@ATNG8:02130:07002
GATGGTAGCTCTGCTCTGACTCTCGTACTCATTCGTTTCGGAAGAGACAGGTACGTTAATAGTTAATAGCGTACTTCTTTTTCTTGCTTTCGTGGTATTCTTGCTAGTTACACTAGCCATCCTTACTGCGCTTCGATTGTGTGCGTACTGCTGCAATATTGTTAACGTGAGTCTTGTAAAACCTTCTTTTTACGTTTACTCTCGTGTTAAAAATCTGAATTCTTCTAGAGTTCCTGTCTTCTGGCGCGTATGTATGTCGCCTACCATCGAATCCTCTTAGTCT
+
CBB=?CBCCC=CCCCBCBCCCCBBDBCCCC9969>?@9@B?B?BBDCCDD?DDECC@D@DBBB@C@CBCCCCBBC?BBDDD5BA>A;;:0;ABCACEHGED?AABBBC@CDDDBCCD?@@@?C?CBCCBBBB?ABDF@CABACCCCCCBBB?@?B@CBB?@A>A?CBCCCCDBB@BCCCC;C?B=::999(9ADDG=BBDCCCCBBA@DDDD2C@@AF@D@CC@BBBCCCC?C?CCBBB<??B?BCCBBB@B@CCCBBBD@CBB@BBBBB@BB@BAB>BC@@@
@ATNG8:02130:07025
GATGGCGAGAGTGAGACGCAGTACTCATTCGTTTCGGAAGAGACAGGTACGTTAATAGTTAATAGCGTACTTCTTTTTCTTGCTTTCGTGGTATTCTTGCTAGTTACACTAGCCATCCTTACTGCGCTTCGATTGTGTGCGTACTGCTGCAATATTGTTAACGTGAGTCTTGTAAAACCTTCTTTTTACGTTTACTCTCGTGTTAAAAATCTGAATTCTTCTAGAGTTCCTGATCTTCTGGTGAGATATGCATGATGCTACCATCGAATCCTCTTAGTCT
+
@AB@@CCCCCCDDBBBBCCBBCDJEFAA?@CCE>BA@CACCCGHHC@DBBBB>A>BCCC@C@BBBBCCBBB?DCFCF3BB?ABAA=ABAA>ACB?BB<98:BDC>AAAAABCC>A@B?C@AA=AAAAA=@>>>;>?@=>>>@@@AA==;<A;9::;??:?<@;;;@@@AA=;<;BB2=:=:=>???/?=>=A3;;;;>=>ABE<@@@@/@CBAA=B=??<:::ABBB<A=AAAAAA;??A<@@@A@>=<<<A@>>>@>@::69?@;;6<=///<6;<<?@
@ATNG8:02131:07037
GATGGTAGTGCGTGAGAGAGAGACCCAGAAGATCAGGAACTCTAGAAGAATTCAGATTTTTAACACGAGAGTAAACGTAAAAAGAAGGTTTTACAAGACTCACGTTAACAATATTGCAGCAGTACGCACACAATCGAAGCGCAGTAAGGATGGCTAGTGTAACTAGCAAGAATACCACGAAAGCAAGAAAATGAAGTACGCTATTAACTATTAACGTACCTGTCTCTTCCGAAACGAATGAGTACGAGAGAGCACACGTGTCTACCATCGAATCCTCTTAGTCT
+
CDCC>A<CDBB@@@BBBBBCCCDCD>BCB@BCBCCB<?7;BBBBBB?CD9B<AAB<<ABB+@8C==BB@@@983(7394444$4;398>@<4@CD@CCCCDDCCC<@<@A>ACC@BBBBBBCCFDCCCA@@E@CCBB?B@@@AAAC@CACBB@BBDDCCCC@BBBBBB?CC?998=@@AAA9???=?ABB8BBB?BBBBB?@AB?BADECC@CADDDAB?BCBBCEF@B?BBB=BAA?AAAAAAACCBBBBBB>@?CCCBB>>AA<@@AAA<@@;>>>=A???@
@ATNG8:02143:06415
GATGGTAGAGAGACTGTAGCGCACCCAGAAGATCAGGAACTCTAGAAGAATTCAGATTTTTAACACGAGAGTAAACGTAAAAAGAAGGTTTTACAAGACTCACGTTAACAATATTGCAGCAGTACGCACACAATCGAAGCGCAGTAAGGATGGCTAGTGTAACTAGCAAGAATACCACGAAAGCAAGAAAAAGAAGTACGCTATTAACTATTAACGTACCTGTCTCTTCCGAAACGAATGAGTACGATGAGATCTCGTGTGCTACCATCGAATCCTCTTAGTCT
+
@;@=@CCDCCBBBBCBBCDCDCCBF=CBA?BBBBBB@B@CCCCCCC?BC>B?ACBBBCCC3C>AABBBC@A???8?ABCDCE5CC?B5;;;.;AA?BHICDCBBB@C@BB>ACC>B@BACCCCCCCCCCDDC@CBBB@BBBBBBAB>B>BAA?ABBBBCCB?ABCCCC?@@>ACE@BBBAA;????BDEDD2BB@C:99BB?>?9=:=AAA<>:>@BCC@B@@@BAB@B?BCC=BAB?BBBBBCCBBBBBBCCBAA>@@@>===?;>>???<=>:;;:>FBB??
@ATNG8:02144:06437
GATGGTAGCGCACACATAGATACAGTACTCATTCGTTTCGGAAGAGACAGGTACGTTAATAGTTAATAGCGTACTTCTTTTTCTTGCTTTCGTGGTATTCTTGCTAGTTACACTAGCCATCCTTACTGCGCTTCGATTGTGTGCGTACTGCTGCAATATTGTTAACGTGAGTCTTGTAAAACCTTCTTTTTACGTTTACTCTCGTGTTAAAAATCTGAATTCTTCTAGAGTTCCTGATCTTCTGGGTGTATCAGCGAGTATCTACCATCGAATCCTCTTAGTCT
+
::;=:ACB?@@B@@ABAAIGICDCBBBCCB;;4;A@@;@D@DABCCCCCD@BBBBC?B@CCDB?C?AAACCBB@@<?>>>>0@A?BCDC>CCBB@BCC@CC9<;BB@A?ADCCCCCD@CBB@B@CCCDBCCC?BBCC?@@CCCAA@@BAABECBB?CCD@CC>A>ACBBCGCCC>@@@@@3@<@<@AAAA,@A;;;6;@@@AAAA<;5;@BB2BCCBB>B@AA?ACCHFCD@CABCBBCC@BDFE>FBBBCCCAAACDCCCBBA@<@@@@@?BB?BBA?AA@@@
@ATNG8:02145:06402
GATGGTAGCGAGCGAGTGTGTATACCAGAAGATCAGGAACTCTAGAAGAATTCAGATTTTTAACACGAGAGTAAACGTAAAAAGAAGGTTTTACAAGACTCACGTTAACAATATTGCAGCAGTACGCACACAATCGAAGCGCAGTAAGGATGGCTAGTGTAACTAGCAAGAATACCACGAAAGCAAGAAAAAAGAAGTACGCTATTAACTATTAACGTACCTGTCTCTTCCGAAACGAATGAGTACGAGAGTCAGAGCAGAGCTACCATCGAATCCTCTTAGTCT
+
5>9:5<994///////99;==A;<545557<<<==?7;7;;::<;A<;;13-39945555$57<>@>666996=4666??>>+:;49.555&5:;5;;;5559:;2::??<??@9@@AAB@@@B@A@BBBBB<AAB@?BBBBCCBD?C?BCC9<;CB@@AC?BBD;<:@BC=??=8<<==B<:875878788$89;9847;88<<><547AB<@=@;AC>9>A@@@@A<B@BCC>@@?6::>===AABBBA@AAAA@AA@>>>BBB?BBBAA=??:???18;A;;
@ATNG8:02145:06407
GTTGGTAGTATCTGCACACTCTGTCCAGAAGATCAGGAACTCTAGAAGAATTCAGATTTTTAACACGAGAGTAAACGTAAAAAGAAGGTTTTACAAGACTCACGTTAACAATATTGCAGCAGTACGCACACAATCGAAGCGCAGTAAGGATGGCTAGTGTAACTATCAAGAATACCACGAAAGCAAGAAAAAGAAGTACGCTATTAACTATTAACGTACCTGTCTCTTCCGAAACGAATGAGTACATAGATATACGTATAGCTACCATCGAATCCTCTTAGTCT
+
BB=B@ADEFCCCCCCC@AACDJJDD@CCC@CDCCAA?A@BBCCCBB?BD>@>?BBBBBBB3B?CCBBA@?A98828?@ABBB3AA;@5;;;.;BD?CFCCCCCCC?B?BB@BAB@BBBBBBBBBCCCCCCCC@CBBB?CAAACCCB<@>@DD@DCBBAA@C?CCAAAC>BB@BB@9=?999+9>>;9::::(9A?C@??BBBBA=@<@ABA7;7;BCBB?BB@@@@C?A?AAA<ACB?;::CBBCBCBBBACCDCBB@@AA@@@A<A:::D<@@===>=B@>==
@ATNG8:02146:06442
GATGGTAGGACGAGCGTCTGAGAGGTACTCATTCGTTTCGGAAGAGACAGGTACGTTAATAGTTAATAGCGTACTTCTTTTTCTTGCTTTCGTGTATTCTTGCTAGTTACACTAGCCATCCTTACTGCGCTTCGATTGTGTGCGTACTGCTGCAATATTGTAACGTGAGTCTTGTAAAACCTTCTTTTTACGTTTACTCTCGTGTTAAAAATCTGAATTCTTCTAGAGTTCCTGATCTTCTGGCGCGTATGTATGTCGCCTACCATCGAATCCTCTTAGTCT
+
8:;<?BCB=A@@;;ABABBCBABA@BCCDCCB=BADD>BB>@>AABCCCC?CCDCC@CADCA@>AAGCCCCCCCCAB@@@@1AA=AABB<@?@ACCC?CD:;;@C;<9;BBBBCCD@DBB>B>DBCCFCCC>BCBB>AACCBBBCCCCBBABCC?B;;7;@@=ABCBDDCCE=@AA@@3@>A>@A@@@0@ABBC>CBCCCCCA@A5;;;;*;BB;;:;@CB@BBBDDCC?C@CAABBE@BBC@CHCCCCBBBECBCBBB?CCC@BBBBB?BC@????BBB@@
@ATNG8:02146:06448
GATGGTAGCTATACGTATATCTATGTACTCATTCGTTTCGGAAGAGACAGGTACGTTAATAGTTAATAGCGTACTTCTTTTTTCTTGCTTTCGTGGTATTCTTGCTAGTTACACTAGCCATCCTTACTGCGCTTCGATTGTGTGCGTACTGCTGCAATATTGTTAACGTGAGTCTTGTAAAACCTTCTTTTTACGTTTACTCTCGTGTTAAAAATCTGAATTCTTCTAGAGTTCCTGATCTTCTGGTCTACTACACTGTACTCTACCATCGAATCCTCTTAGTCT
+
;<=>AEBBCCCBCAA@CCCHCCCCCCCBBDAA?ABBB>BB?B@CCBBCDC@CBCBC@B@AAAD@B?BCCBCBB@<;779898#3838<?G>BBAC?CBB@BA599?BAC@BBBBBBBB>B?A<A<??=>>A@@<@@@@<@@B@????@@???==>?588;=AA<?<>?@AAA>==<>>@DD5A<A<=====+<>777.699///==;>5;:;9(5:AA@:@5<<;C@@@B@@<@:==@<=@///=5;;=??????BBAA@;;;B@@;==;;;<<<9@////==77
@ATNG8:02147:06437
GATGTAGAGAGACTGTAGCGCACCCAGAAGATCAGGAACTCTAGAAGAATTCAGATTTTTAACAACGAGAGTAAACGTAAAAAGAAGGTTTTACAAGACCCACGTTAACAATATTGCAGCAGTACGCACACAATCGAAGCGCAGTAAGGATGGCTAGTGTAACTAGCAAGAATACCACGAAGCAAGAAAAAGAAGTACGCTATTAACTATTAACGTACCTGTCTCTTCCGAAACGATGAGTACGATGAGATCTCGTGTGCTACCATCGAATCCTCTTAGTCT
+
88A==00/;::566;><:;<5555)5<<5:@@@??4;40/////:)//6;3998/////$/(//(/68777333(3399;;;(9939.555&59949<>>3;6668<8==:>=B=@@@;;;>:9444433337;;==7:555<<<<8<8=;<7<><@@@BA???986>8:>255<9===B>@@>879:::(:<8;>;;333;;,3.3888(/(//66838:<88::3737==/2666=<<<<:555:99;<;;>8779==?@@?A@@BB79:=98807>>@A
@ATNG8:02150:06421
GATGGTAGTCTCAGATAGTCTATAGTACTCATTCGTTTCGGAAGAGACAGGTACGTTAATAGTTAATAGCGTACTTCTTTTTCTTGCTTTCGTGGTATTCTTGCTAGTTACACTGCCATCCTTACTGCGCTTCGATTGTGTGCGTACTGCTGCAATATTGTTAACGTGAGTCTTGTAAAACCTTCTTTTTACGTTTTCTCTCGTGTTAAAAATCTGAATTCTTCTAGAGTTCCTGATCTTCTGGTATGACTAGTGTACTACTACCATCGAATCCTCTTAGTCT
+
@@=95995<9@@@;;@BB;66>>@CCBBBA;;2;;;;6;A@C@CCDCBAA6=7;00)0)07/0+5.54:;9;=55266>>>+>B<@@BD=;99949@@;BB7:;AAAB>BAA@@@C99:B?A<=<000==?:?8849;>:>BA<@;:>?998AA8ABA?@A<A4999559<<<8<>>>>2<7<799999(9<5555&55//////727:::+;>>>>:=7::05444<9:4:8<88;54.445.4449:::;==<<>=:::5545::933-3:2333-373;;
@ATNG8:02157:06410
GATGGTAGATATATGCACGCTCTACCAGAAGATCAGGAACTCTAGAAGAATTCAGATTTTTAACACGAGAGTAAACGTAAAAAGAAGGTTTTACAAGACTCACGTTACAATATTGCAGCAGTACGCACACAATCGAAGCGCAGTAAGGATGGCTAGTGTAACTAGCAAGAATACCACGAAAGCAAGAAAAAGAAGTACGCTATTAACTATTAACGTACCTGTCTCTTCCGAAACGAATGAGTACGTGTGACGTACGTGAGCTACCATCGAATCCTCTTAGTCT
+
CCDE@ABBBBBCDCCBBCCCCCCCC@BBC@BBCBDD@C@BAADDDC@CC9:7:BA<?>>?1;4@@=?>AAA:9:,9<;;::9$9;7;5;::&5=99;BBBCCDCE@CBB@BCC@CDCBBBCCCCCCCBBCCACBAB?AAABGEBB?C@C;;;;CCCCCCB@BBBBGD=???BBB999BCD>A@?<?BFEF3@?<????BAA@@;:5;=AA9=8<>AA@=@BAB@@@>@>?BF>CBB@BBBBBCBBBBBBCCBBBCDBBAAABBD?BBBCC???;????BBBAB
@ATNG8:02159:06413
GATGGTAGCATCATGCATATCTCACCAGAAGATCAGGAACTCTAGAAGAATTCAGATTTTTAACACGAGAGTAAACGTAAAAAGAAGGTTTTACAAGACTCACGTTAACAATATTGCAGCAGTACGCACACAATCGAAGCGCAGTAAGGATGGCTAGTGTAACTAGCAAGAATACCACGAAAGCAAGAAAAAGAAGTACGCTATTAACTATTAACGTACCTGTCTCTTCCGAAACGAATGAGTACGTGTGCGACGTGTCTCCTACCATCGAATCCTCTTAGTCT
+
A@AA>BB@@@AAB;;;ABBABBBAB>BBB?BCBBBB@C@CCBB@AA>9:047<<973:99(7<>AAAFBBB>??5==;;<<<*9@=A9DFF9DAA?BBBBCBB@@<@?AA=ABC?BBB@@ABBCDDCCBA@@;@??@=@A@BCAAA>B?A;;7;CBBCBBD?C???DE?BD?ABB799@@B;A??<?CDEF3CC>A999BAA==6;5;===9>9;:AAA>@@@@BAA6:6:==6<@@;???ABBBBC?9998;>;=<<?<=<@BB>=>=7;69:6///9<<<@>
@ATNG8:02159:06448
GATGGTAGGCGACATACATACGCGCCAGAAGATCAGGAACTCTAGAAGAATTCAGATTTTTAACACGAGAGTAAACGTAAAAAGAAGGTTTTACAAGACTCACGTTAACAATATTGCAGCAGTACGCACACAATCGAAGCGCAGTAAGGATGGCTAGTGTAACTAGCAAGAATACCACGAAAGCAAGAAAAAAGAAGTACGCTATTAACTATTAACGTACCTGTCTCTTCCGAAACGAATGAGTACGAGAGTCAGAGCAGAGCTACCATCGAATCCTCTTAGTCT
+
>>>::9993444455;;;>B@?A;;595=;9=><<@:=<=BBCC@@;>>:<3;<9:5=<<$9.555::77///7.7//////$/949.555&555.5<;==@D99058<:7;;;055:;<<><=BC@AAGJEAGEBB@CFECCAA@@CBCCB?B;;;BBDE@CBBCCC?BC=????A:99@;>771000000%095/0//88;=:8::88??6>6:9A:929?AAAAB>B?ABD>DBB?BAAABBBBBBB9::BBBBBBBBBBAAA@CAAAC?::5:==:=A@A;
@ATNG8:02163:06427
GATGGTAGTGTCAGTGCGCGTCGTCCAGAAGATCAGGAACTCTAGAAGAATTCAGATTTTTAACACGAGAGTAAACGTAAAAAGAAGGTTTACAAGACTCACGTTAACAATATTGCAGCAGTACGCACACAATCGAAGCGCAGTAAGGATGGCTAGTGTAACTAGCAAGAATACCACGAAGCAAGAAAAAGAAGTACGCTATTAACTATTAACGTACCTGTCTCTTCCGAAACGAATGAGTACTATAGACTATCTGAGACTACCATCGAATCCTCTTAGTCT
+
;;::;=<<00/7//--/9<0//;;<@AAA?<<<DDD?C@;;;BBCC?AB=@;?A@>@@@?.=;@@@=?97388<3;355<:<*<?6;.55)5996;??<=>B:;4;=??=@@@;@AACBBBAAABCBBBCC@B000,0000><:>=A=B;;69A:99@<<;?;;BCC>AA>???=@?>?;=;==??@?@.@@<@>@@@??@@<A8<=;:398<<ABA=?;:;:;<7:4433(3882333@A@BBBBB==CCA@B@?=9988;;8<777<<><87775;9933
@ATNG8:02174:06449
GATGGTAGCGCATATCAGCGCAGCCCAGAAGATCAGGAACTCTAGAAGAATTCAGATTTTTAACATGAGAGTAAACGTAAAAAGAAGGTTTTACAAGACTCACGTTAACAATATTGCAGCAGTACGCACACAATCGAAGCGCAGTAAGGATGGCTAGTGTAACTAGCAAGAATACCACGAAAAGCAAGAAAAAGAAGTACGCTATTAACTATTAACGTACCTGTCTCTTCCGAAACGAATGAGTACTGCGTCTCACTCTCGCCTACCATCGAATCCTCTTAGTCT
+
AA@>?B9<;BCB@AACBBCCBBBDD=ABB@CCBBBB@B@DCCCCCC@CC@C???B;;:::*;@CCCCCEDC>>B7BDDEDDD3CB?A<@@@5@AB?BBBBCCACD?G?CC?AAA?CAAACBAACBAAABBBA?ABBB=BBBBBBBB>B>B@@<@BBBAAAA>AAA@@@>BC>><=386////(///)/////+/>7A888AAAAA7;8;@CC7;8;ACBB?BBBBBCC=A>ABB<BBC@BAACCCCCAAABBBDBBACBBCC@C@@=@BBBC?BB?BBB@BCAAA
@ATNG8:02180:06447
GATGGTAGCATCATGCATATCTCACCAGAAGATCAGGAACTCTAGAAGAATTCAGATTTTTTTAACACGAGAGTAAACGTAAAAAAGAAGGTTTTTTACAAGACTCACGTTAACAATATTGCAGCAGTACGCACACAATCGAAGCGCAGTAAGGATGGCTAGTGTAACTAGCAAGAATACCACGAAAAGCAAGAAAAAAAGAAGTACGCTATTAACTATTAACGTACCTGTCTCTTTCCGAAAACGAATGAGTACTGCGTCTCACTCTCGCCTACCCATCGAATCCTCTTAGTCT
+
89:<@AA?CBC?A@BBBACACCC::7;BB?BCECBC??>ACCCBBB?BA?B@A?>7788789"34=<=>>>DFBBA8>?;<<;;;%9;2;3?????&@>B@CBCCCCBBCAGABA?BAA;@@@@@BCCCDCCC::992;B;;7;AA@AA;;;;@DDG@CCCFCFAA>ABA@992:0,000*000000+0=@;AAABBAA#0/,/0//;;@@=0-,-699(-),7:..-0<>>?:;:,:27<<>6ABC>BABCBBBBBBCDDBCBBBCBBB@;@;;;0;?@>?;::3:??9?C;::
@ATNG8:02182:06444
GATGGTAGAGTATCATGTGTATCTCCAGAAGAATCAGTAACTCTAGAAGAATTCAGATTTTTAACACGAGAGTAAACGTAAAAAGAAGGTTTTACAAGACTCACGTTAACAATATTGCAGCAGTACGCACACAATCGAAGCGCAGTAAGGATGGCTAGTGTAACTAGCAAGAATACCACGAAAGCAAGAAAAAGAAGTACGCTATTAACTATTAACGTACCTGTCTCTTCCGAAAACGAATGAGTACGTGTGACGTACGTGAGCTACCATCGAATCCTCTTAGTCT
+
9:<=>BBBCCBBBBCBACHBBBB@<88--(--(--/4<>:>>>>>>C:CC?DACCABBBBB3B?BCCBCCBBCMJ?E;99999(5@7=8<<<0<5;6;BBBBADAA?A@CE?AAC?BB?@@BDCCCCCCCCCGADBBB@CBBBB@@@9A>A;;7;AAADCBA?ACB@>@<::5:AA399@@@8?9929AAAC38::9CDD@??BB5818<<<1818=AA@?BB;:;A@=@>;;;;-:>=295<<B@AABB>=@CBCCBBCAAAACBB=A:::@<@A?????BBB>>
@ATNG8:02183:06444
GATGGTAGGAGACACGTCGCACACGTACTCATTCGTTTCGGAAGAGACAGGTACGTTAATAGTTAATAGCGTACTTCTTTTTCTTGCTTTCGTGGTATTCTTGCTAGTTACACTAGCCATCCTTACTGCGCTTCGATTGTGTGCGTACTGCTGCAATATTGTTAACGTGAGTCTTGTAAAACCTTCTTTTTACGTTTACTCTCGTGTTAAAAATCTGAATTCTTCTAGAGTTCCTGATCTTCTGGTATACACACTCGCTCGCTACCATCGAATCCTCTTAGTCT
+
88==?BCC@BBCBCBBBA@@BCDCDDDCBBAA=A@@B9BB>B?@@@CDCC@CCAA@=?<?ACB@C@DCBBBCBAA>ABBBB2AA?CBCC>CDAA?ABC?@B598BBBB@BBBBCCBB=@<@<A;>>@::;@@=CA@A<?><<===>>>??@=;:;;>>?;?>6:6;;;>?B===;><=<=-=7=8=>@@A/@@@AA:??@=>>A???=ACC>/>>?>C<A<AA=A===???<A:>>BAAA;@@A:>>>>>@@@:::>>>???AAD<@@@??=@?<???<AABA;
@ATNG8:02185:06419
GATGGTAGTCTCAGATAGTCTATAGTACTCATTCGTTTCGGAAGAGACAGGTACGTTAATAGTTAATAGCGTACTTCTTTTTTCTTGCTTTCGTGGTATTCTTGCTAGTTACACTAGCCATCCTTACTGCGCTTCGATTGTGTGCATACTGCTGCAATATTGTTAATCGTGAGTCTTGTAAAAACCTTCTTTTTACGTTTTACTCTCGTGTTAAAAATCTGAATTCTTCTAGAGTTCCTGATCTTCTGGTATGACTAGTGTACTACTACCATCGAATCCCTCTTAGTCT
+
7///7;/6;?B@B@B;66;<<==666;;=5668<=>@8@@:?:@BBBBA=295;99./*0//-(-(--57/44::398::::$44.4899044596;;<9>>465=<<;.55955599.46=:>;@@CBB=BD?@@?@=BBBBBB>><00/-----(-//39917)-//////8884555555$5.5.5<<<<$555555&5::556;;;=:>?>>+<545549.555;;;;;>?9=9<=<6658;:;6;<<=>?999>;AA=DCC@@@@CC@=;6000*0006:<<>@
@ATNG8:02144:06491
GATGGTAGACACGTGTGCTCTCTCGTACTCATTCGTTTCGGAAGAGACAGGTACGTTAATAGTTAATAGCGTACTTCTTTTTCTTGCTTTCGTGGTATTCTTGCTAGTTACACTAGCCATCCTTACTGCTGCTTCGATGTGTGCGTACTGCTGCAATATTGTTAACGTGAGTCTTGTAAAACCTTCTTTTTACGTTTACTCTCGTGTTAAAATCTGAATTCTTCTAGAGTTCCTGATCTCTGGAGATATCTCAGCGAGCTACCATCGAATCCTCTTAGTCT
+
48:;3:;BAABA@@>A00/<<<:BCBCABBBB=ABBC=CD?B8;;AA@@D?CBBEC@B?CA::5:?CACFG:44;637333$3738337,3;<?<>>?<?@277<87828888;?9958996<9=>A:777??8>?888;:=<@?AA@=;;:AAA<====?>5;5::;===@@B;<<>CF2@;?;?>@@@,==777,--7---976:0887(2:;<>;A6;::>?>A==<5:39<88/-,25(,--64478;6757.----.2669995>?;888;?=9;<
@ATNG8:02145:06457
GATGGTAGTGTCATATGAGAGTGTGTACTCATTCGTTTCGGAAGAGACAGGTACGTTAATAGTTAATAGCGTACTTCTTTTTCTTGCTTTCGTGGTATTCTTGCTAGTTACACTAGCCATCCTTACTGCGCTTCGATTGTGTGCGTACTGCTGCAATATTGTTAACGTGAGTCTTGTAAAACCTTCTTTTTACGTTTACTCTCGTGTTAAAAATCTGAATTCTTCTAGAGTTCCTGATCTTCTGGATAGCGACGCGATATACTACCATCGAATCCTCTTAGTCT
+
?CCA?CCCCBBBDABBCCCCCCBDDBBBBCBB?BBBB>BB@B?BDCCCCC@CFCCC@D@CDCB@C@CCCDCCCCC?BBBBA2AA=BAB@:@@@@=@BB>@A<AAACDD@BBCCCCCGBDEB@CACCCCCCCC>BBCC@CBBBCCCCCCCCDCBBB?CCC@AA?B@BBBCCBCCD@CBBBB;C@D=@@@@@1@BCCD<AACCCDDBBB?CGGG3CCBBC@CACC@CDCCCBC?C@BBBDCC?BAC@CCCCDBBCCCBBBDDCBBBC@DDCCC@CC?AAA?DC::9
@ATNG8:02147:06464
GATGGTAGCGCACACATAGATACAGTACTCATTCGTTTCGGAAGAGACAGGTACGTTAATAGTTAATAGCGTACTTCTTTTTCTTGCTTTCGTTGTATTCTTGCTAGTTACACTAGCCATCCTTACTGCGCTTCGATTGTGTGCGTACTGCTGCAATTGTAACGTGAGTCTTGTAAAACCTTCTTTTTACGTTTACTCTCGTGTTAAAAATCTGAATTCTTCTAGAGTTCCTGATCTTCTGAGATATCATCAGCGAGCTACCATCGAATCCTCTTAGTCT
+
>;?>?CBBBCCCCBBBBDCCCBCCCCECCCBB?BBBB=BC@B?BBFFFCC?BCCCC@B?BCCC?C?CBBCDDCBB?@@@@@1A@=BBCC=ABC?;;6C=BE;:::CCC@CCCCCCCB?BCC@C?BB999CCC@CCCC@CCCABBCCCDCCBBBCC?B?B@@=@@CAAABCB>@@@AA7A=B?BCDDD3CCCBB=B@@?CABBBB@BCDC1BAAAC@C>>>;=CCBBBC?C?CBBBAA8;;>>=@@A=<=AAAAAD?@>>=?;>===@=@@:==>;>@@??
@ATNG8:02148:06466
GATGGTAGTGTCAGTGCGCGTCGTCCAGAAGATCAGGAACTCTAGAAGAATTCAGATTTTTAACACGAGAGTAAACGTAAAAAGAAGGTTTTACAAGACTCACGTTAACAATATTGCAGCAGTACGCACACAATCGAAGCGCAGTAAGGATGGCTAGTGTAACTAGCAAGAATACCACGAAAGCAAGAATAAGAAGTACGCTATTAACTATTAACGTACCTGTCTCTTCCGAAACGAATGAGTACTGTATCTATGTGTGCGCTACCATCGAATCCTCTTAGTCT
+
4<=>@BCDDCBBBC@@B9;:BCCCC@CDCAABBCCD@C@BBCCCBC?@@>@@BBAAABBA/@=A?>?CBBBBBB>BBCCCCC5DD?B9;;;6;BB?BCCCCDCCB>B?BB>ABB9;<BCHCCGEDCBCAAAD@BCBC@DCBBBCAA>B@B@A?@BBBBBBC@BBBC@@<@@9??A>ACAAD;9:94:@<AB?BD?CC==>ADBB?B?BB@@<@>ABCCC@CCCCCBB@D?@@@9=:939????BBBBBAABB@@?BBAAA???==8=>@==9=?;???<@BBAA
@ATNG8:02150:06469
GATGGTAGATATATGCACGCTCTACCAGAAGATCAGGAACTCTAGAAGAATTCAGATTTTTAACACGAGAGTAAACGTAAAAAGAAGGTTTTACAAGACTCACGTTAACAATATTGCAGCAGTACGCACACAATCGAAGCGCAGTAAGGATGGCTAGTGTAACTAGCAAGAATACCACGAAAGCAAGAAAAAGAAGTACGCTATTAACTATTAACGTACCTGTCTCTTCCGAAACGAATGAGTACACACTCTCATATGACACTACCATCGAATCCTCTTAGTCT
+
CAB=@BBBCAAABBABCFGBBBDCD?BBB@CBAA:;7;?CBBBBBB?BC@D?CBC??>>?1:?BCCA@ACBBBF<A@@@@@@,@@=?5;;;-;AB?BBBBBCBA@=@=@B?BDC@BBBBCCCDCCDICCC@?<@@@A?A@ACBBBB@C@C;;;;CCBBBBC?BCBAAA?CC@BBB:::BBC=A99299999(:<9?ABBBBCBD<;6;=>=1818=DDCADBBBCBB?B?ACC?CCC@AAAAA??@BBCBBBBBAACCBBAAACD@CBBCB=??;?A@=A@A00
@ATNG8:02151:06498
GATGGTAGATATATGCACGCTCTACCAGAAGATCAGGAACTCTAGAAGAATTCAGATTTTTAACACGAGAGTAAACGTAAAAAGAAGGTTTTACAAGACTCACGTTAACAATATTGCAGCAGTACGCACACAATCGAAGCGCAGTAAGGATGGCTGTGTAACTAGCAAGAATACCACGAAAGCAAGAAAAAGAAGTACGCTATTAACTATTAACGTACCTGTCTCTTCCGAAACGAATGAGTACACATCGTCGTGTCGTGCTACCATCGAATCCTCTTAGTCT
+
88:<:A?FCBBBD@BBIDCBBCBBCAFEEACCCCBCACADBBBBCB?BB?C@BAAAA@@@2A?BBBBBBBCBBB:@@@@@@@1@B=B<@@@9BCEACBBBCCDCC?C@CC=BBC=AACCCCDDAAAEEDBBC?DCCC>AACCBABB?B@CBC@BBBBCCC@BBABBB@CC@BBB<?>AA@:AA@>@@???2?A?BAAABBABA?C?@>AA=A=A@CCB?BBBAAAB<?=?CC>CBB?BBBBBBBBBBBCCBCBBBBBBBBBCAA>ABBBB?BB?BBB@BB>>>
@ATNG8:02153:06479
GATGGTAGTGCGTGAGAGAGAGACCCAGAAGATCAGGAACTCTAGAAGAATTCAGATTTTTAACACGAGAGTAAACGTAAAAAGAAGGTTTTACAAGACTCACGTTAACAATATTGCAGCAGTACGCACACAATCGAAGCGCAGTAAGGATGGCTAGTGTAACTAGCAAGAATACCACGAAAGCAAGAAAAAAGAAGTACGCTATTAACTATTAACGTACCTGTCTCTTCCGAAACGAATGAGTACTATAGACTATCTGAGACTACCATCGAATCCTCTTAGTCT
+
:;<=@BECCABBCCCCCCDCCCBBB>BEFACCCC@@<@?BBBBBBB?BCAC?BBC????@+<8BB=CCCBCBBB=AA:::::)<B?D=@@@9@CD@DBCCCCCCC?B?BD@DBB?BBCABBCCBCEFCCCCB?CCCC@BBB@@@AA<B>AAB?BCBCCACC@CCCCCB?BB?AA@599?>=7?@@;998989%9@=A98:CBBBD;>;>?CB7=:=ABAB?BBBBACC@BAAAA<ABB?BBBBBBBCCCCCBBBBBCCCABBCCAA>ABBBB@BD?>>>@CCA@@
@ATNG8:02154:06467
GATGGTAGAGTACAGTGTAGTAGACCAGAAGATCAGGAACTCTAGAAGAATTCAGATTTTTAACACGAGAGTAAACGTAAAAAGAAGGTTTTACAAGACTCACGTTAACAATATTGCAGCAGTACGCACACAATCGAAGCGCAGTAAGGATGGCTAGTGTAACTAGCAAGAATACCACGAAAGCAAGAAAAAGAAGTACGCTATTAACTATTAACGTACCTGTCTCTTCCGAAACGAATGAGTACACATCGTCGTGTCGTGCTACCATCGAATCCTCTTAGTCT
+
:89:5;;:===AB666=<@ECCCCB?AAA;;;DDBB>B=A@@@AAA=??5939AACBBB=+=8==44479;999*//77777$/57<.555&555.5555666==:@:>>9>CC<<AABCDBBBA@@@;;:C?BB>>;BBB<CCCC@C@C;;7;AA@@@@C>BBBBBB??>;>?>8=<<;;39//)0:9::0:@=BBBAAA=>>5:5977;1728:BBB=@995<;=9?8;==5<:::>?@BCBABCB888;=>;;999:///::59;;;B>BB>BB@;??<>>
@ATNG8:02159:06458
GATGGTAGCTCTGCTCTGACTCTCGTACTCATTCGTTTCGGAAGAGACAGGTACGTTAATAGTTAATAGCGTACTTCTTTTTTCTTGCTTTCGTGGTATTCTTGCTAGTTACACTAGCCATCCTTACTGCGCTTCGATTGTGTGCGTACTGCTGCAATATTGTTAACGTGAGTCTTGTAAAACCTTCTTTTTACGTTTACTCTCGTGTTAAAAATCTGAATTCTTCTAGAGTTCCTGATCTTCTGGATCACTCATGTGCACCTACCATCGAATCCTCTTAGTCT
+
;;<<;CCBBBBB;;;CBBBEDCCBBACBBBCE@BBBC>CD@D?BBCDCDCACCAAA?B@BDGEGDAHEECCCFCC>;;;;;;%;?;?ADF>BBCC<A;<=<C=AAADDEAECBBDCCEACBD@C>BBCBCCCB?CBBB?CBBBBECBBBBBB@000<@00-0>6<9<@BCCBCBD?@@@@@4@=B=@CCCC2BC;;;7;BCDCCCC;;:;DDD5BCBBB@C?AA@BBBBBBB=@=@BBBCE?;<<@BGBBBBCC;;<BCCC?@@A?A;;:B?BC@CCC?BBCBB
@ATNG8:02163:06488
GATGGTAGTGTGTCTCTGAGAGTAGTACTCATTCGTTTCGGAAGAGACAGGTACGTTAATAGTTAATAGCGTACTTCTTTTTCTTGCTTTCGTGGTATTCTTGCTAGTTACACTAGCCATCCTTACTGCGCTTCGATTGTGTGCGTACTGCTGCAATATTGTTAACGTGAGTCTTGTAAAACCTTCTTTTTACGTTTACTCTCGTGTTAAAAATCTGAATTCTTCTAGAGTTCCTGATCTTCTGGATAGCGACGCGATATACTACCATCGAATCCTCTTAGTCT
+
5<>>@CCCCCBBBCCDFBCCCCCBCCBCBBBC@CCBC=CC@C?CCCCCCC?CCCBC@CACCCD=B=CCCCBBBEE@CCDDD5CC@CDCC>BBBC?CCC@DC?BAACCC@ECGCCCCFABBB?B?CCEEB@@D@BCCB?CBBCCCCCCBBBBDBBB?CCC?CC?C?BBCDBBBCD@D@@@@8@?B>BBGCC1CBAAA<BCCCCCDCBB?BBBB5CBCCFAD@BB?BCDBB@@>A@BBBCCB?BCD@CCDCCCCCCCCCBCDDDCAB?BBBBB?BC?>>?>BD999
@ATNG8:02169:06464
GATGGTAGGACGAGCGTCTGAGAGGTACTCATTCGTTTCGGAAGAGACAGGTACGTTTAATAGTTAATAGCGTAACTTCTTTTTCTTTGCTTTCGTGGTATTCTTGCTAGTTACACTAGCCATCCTTACTGCGCTTCGATTGTGTGCGTACTGCTGCAATATTGTTAACGTGAGTCTTGTAAAAACCTTCTTTTTACGTTTACTCTCGTGTTAAAAATCTGAATTCTTCTAGAGTTCCTGATCTTCTGGGTGCGCTACAGTCTCTCTACCATCGAATCCTCTTAGTCT
+
9::<@?C?;BC<:9AB;96A@CCC=@A>=>;;29<<80:=7@<??@CCED?BAA;;;/<5:A=>9?;?@@>BB>:9949?@>>(555)44590;;==9=65.5;.55999;=@@@@B@@A=@@A<@<AAAAAB;;4;@;;4;BA@A@@A@@B<@@=??=;;9:?A<A<ABBAA@@>=9=99999':;A9>@BCB+96B=>4=696;;6966:>??@+65566168@A?90000/7486<;<==<39455)5=@<<B?@?@@@=>99;AB@CCDBB>AB>;;;5;AB@@
@ATNG8:02181:06451
GATGGTAGTATCTGTCTACGAGAGCCAGAAGATCAGGAACTCTAGAAGAATTCAGATTTTTAACATCGAGAGTAAACGATAAAAAGAAGGGTTTTACAGACTCACGTTTAACAATATTGCAGCAGTACGCACACAATCGAAGCGCAGTAAGGATGGCTAGTGTAACTAGCAAGAATACCACGAAAGCAAGAAAAAGAAGTACGCTATTAACTATTAACGTACCTGTCTCTTCCGAAACGAATGAGTACTGTATCTATGTGTGCGCTACCATCGAATCCTCTTAGTCT
+
889<=BBBAA@A@B=DABBABBBBB@DBA=BB000>*0+//9/34=7;:683/////666'638999;33348<<177333333$37,33(333&2222255555222'2.55022216779?CCCCCDDDBBBC?CCBC?CA??BBBC>A<@??<?CCFCCCB?BBBBBB>BB?BBB788898+9993:=>??1=A?C;;;>A@@A;>;>AAC;?;@ACBB?@@@BCBB@B@BCC=BCC?CAAAAAAACBBBCBAA@BBBBBBAAAB=A?AAC<@>:888;AA989
@ATNG8:02181:06471
GATGGTAGCTCTGCTCTGACTCTCGTACTCATTCGTTTCGGAAGAGACAGGTACGTTAATAGTTAATAGCGTACTTCTTTTTCTTGCTTTCGTGGTATTCTTGCTAGTTACACTAGCCATCCTTACTGCGCTTCGATCGTGTGCGTACTGCTGCAATATTGTTAACGTGAGTCTTGTAAAACCTTCTTTTTACGTTTACTCTCGTGTTAAAAATCTGAATTCTTCTAGAGTTCCTGATCTTCTGGGCTGCGCTGATATGCGCATCGAATCCTCTTAGTCT
+
BCDF@CCABBBBBBBCCBBBDECCD@ABCC@?=?@@@<BC@C@BBBCCCD@BBBCC@D@DDCC?C@CCCCCCCCD@BBBBB5CC@CCCC=BDCD@CCC@CB?@@@CCF@CBBBCCCD?BBB@C?CCCCCBBB?CCDDCCCBBBBCBCCCCCBBBB@BBC@BB?B?BBCCCDCDC@C;;;;.;>C>;;;;;*;CBBB>CCCCCCGBBB?BBBB5CBBCD@D?DD?BCBBBAA>B@CCBBCC?ABCC>BBAABDCCCBCCECCCCCCCB?BD@BBB@BB???
@ATNG8:02181:06482
GATGGTAGGACGAGCGTCTGAGAGGTACTCATTCGTTTCGGAAGAGACAGGTACGTTAATAGTTAATAGCGTACTTCTTTTTCTTGCTTTCGTGGTATTCTTGCTAGTTACACTAGCCATCCTTACTGCGCTTCGATTGTGTGCGTACTGCTGCAATATTGTTAACGTGAGTCTTGTAAAACCTTCTTTTTACGTTTACTCTCGTGTTAAAAATCTGAATTCTTCTAGAGTTCCTGATCTTCTGGGCAGACTCTCACACGCCTACCATCGAATCCTCTTAGTCT
+
77:<<CA?@BBBBBBBBCBABBBB?BBBCC99;:CEE=AA@D@BBACCDD?BCCCC@CACCCC=B=CCCCCCCBC@CDCCC0;;7;A@B=CCCE@CEFACB?BAADDJ@CCECCCCC<@@A=A?CBBBCCDD=@@DD@DAAACBBBDDCBBBBAA>AED@CC?B?AACCDECAA?@CCCC;C?C=:::::*:BBBC>A@BBCCCAAA?BBBB0BBB;;:;?BC?BBBBCCD?C>BBCDDE@B@AA=ACCDCCCCCBBBBCC?CBD@CCBAA>AD@DDC?BBB@?
@ATNG8:02183:06461
GATGGTAGCGCGACGAGCGTAGACCCAGAAGATCAGGAACTCTAGAAGAATTCAGATTTTTAACACGAGAGTAAACGTAAAAAGAAGGTTTTTACAAGACTCACGTTAACAATATTGCAGCAGTACGCACACAATCGAAGCGCAGTAAGGATGGCTAGTGTAACTAGCAAGAATACCACGAAAAGCAAGAAAAAAGAAGTACGCTATTAACCATTAACGTACCTGTCTCTTCCGAAACGAATGAGTACGATGAGATCTCGTGTGCTACCATCGAATCCTCTTAGTCT
+
8::<:??ABBB@@@A@>BBBBBBBB=BBJ@CAAABBAB?BBB<<:E@FF@F>::989:::(:9>@A??>B@??>8<>:;;;;*9B>A2;;;;*9BC>CCCGCBDCC@C@CC@BBB=CB@@ABCCCCAA@BCBB@BABE>AAAADFBB?B?B@A>ACCCCCCD?BBB@?>?@@<99:9=>9:::+:::3:9999:%:@;>:77?:===8=9<8=?;>;>AC@@>@BACCCC?CACCC=CCC?EBBBBBAAABBBFCBB>>>=<<???>><>@>=>:==8<>=7=A???
@ATNG8:02184:06496
GATGGTAGGCGAGAGTGAGACGCAGACTCATTCGTTTCGGAAGAGACAGGTACGTTAATAGTTAATAGCGTACTTCTTTTTCTTGCTTTCGTGGTATTCTTGCTAGTTACACTAGCCATCCTTACTGCGCTTCGATTGTGTGCGTACTGCTGCAATATTGTTAACGTGAGTCTTGTAAAACCTTCTTTTTACGTTTACTCTCGTGTTAAAAATCTGAATTCTTCTAGAGTTCCTGATCTTCTGGTATACACACTCGCTCGCTACCATCGAATCCTCTTAGTCT
+
>:==?BA@=@BAABCCEECDBCBCDBCCA692:?@C=CE@C@BAAAFCB@BBCBB?B?BBCD@C<A@AACCCCA=AACCC2A??AACC=BBBC?CAA@BB<?>?ABD@B???BBCC?CCC:=8<=;<<==A<A>==;>>A===>;::>@@9::=7889;?>;?<???AAA@>><>>ADD5@7;7:>BBC.>>@@@9@>>====>>>;@@@@/???><8=4:::>@@A>>>;?;>>=>;;5;=>9=;:;;;A>??>>>?>>FE@A;@@@@A<@A=???:==BBD
@ATNG8:02185:06463
GATGGTAGTGCGTGAGAGAGAGACCCAGAAGATCAGGAACTCTAGAAGAATTCAGATTTTTAACACGAGGGTAAACGTAAAAAGAAGTTTTTACAAGACTCACGTTAACAATATTGCAGCAGTACGCACACAATCGAAGCGCAGTAAGGATGGCTAGTGTAACTAGCAAGAATACCACGAAAAGCAAGAAAAAGAAGTACGCTATTAACTATTAACGTACCTGTCTCTTCCGAAACGAATGAGTCTAAGACTATCTGAGACTACCATCGAATCCTCTTAGTCT
+
//:;6;;A??@==ACGDCBBBBBBB<BCC@CBC;999B8=BBAA@@9??9=:>==99::8$317888333,3;=5=>@@??=.=;=@@AA@,>00)/6666::88486::28./).555857===<=;:799,22581662225552638/0)/63872256CGD@??<??;=?@68;;998&33928<@@@.55.59;<=>8655<6<==<8=5;9<=<;@A==;;;<A=AAA7;@A277=777>A?@A<>><99888AABBB????AA=AA?BAB=A???B
@ATNG8:02186:06473
GATGGTTGGAGACACGTCGCACACGTACTCATTCGTTTCGGAAGAGACAGGTACGTTAATAGTTAATAGCGTACTTCTTTTCTTGCTTTTCGTGGTATTCTTGCTAGTTACACTAGCCATCCTTACTGCGCTTCGATTGTGTGCGTACTGCTGCAATATTTGTTAACGTGAGTCTTGTAAAACCTTCTTTTTTACGTTTACTCTCGTGTTAAAAATCTGAATTCTTCTAGAGTTCCTGATCTTCTGGGCAGACTCTCACACGCCTACCATCGAATCCTCTTAGTCT
+
:::;@B6@=CAABABCBBCDBBBCCA@ACBAB?CBBC?CD?B7:95===>;>>BAB?B@LDEC?C?@?A@?884>6799:+3>3<=???1?AAB?BBB?A?7=/0000*/688;;<<68;;5;7;AA?>>;;5;A;;7;?A@@@A;;;@==;;::47///)//)/59>A>>>>AA<@??AA5A1716<<<<='==?AD9;;;===>>;;56<<;+://-9272//,/998=<A;A;<>?=;=9///=6=///:>>@@AA@@@A:>=@<;;;;A:?>;>??=BAA@@
@ATNG8:02191:06454
GATGGTAGTGTCATATGAGAGTGTGTACTCATTCGTTTCGGAAGAGACAGGTACGTTAATAGTTAATAGCGTACTTCTTTTTCTTGCTTTCGTGGTATTCTTGCTAGTTACACTAGCCATCCTTACTGCGCTTCGATTGTGTGCGTACTGCTGCAATATTGTTAACGTGAGTCTTGTAAAACCTTCTTTTTACGTTTACTCTCGTGTTAAAAATCTGAATTCTTCTAGAGTTCCTGATCTTCTGGTAGAGCGTGCATATATCTACCATCGAATCCTCTTAGTCT
+
;;;;=A@?BBBCDCCCCCCCCCCCCCBBAA9:6;AAB=BC@C@DDCCBBBACCDBB>B@BA;;7;?BBCCCBBBA>ABBBC0AA>?@AC<ABBB?BCB?@A<@@ACBA>BBCCBCCC@CCE?A>AB@B@@@@;AACC?BBBBCBCCCCCCCDBBA?CCC@BB?B?BBCCCCCBB?BCBBB;B?C<;;;;;*;B@?@;@@BBBCBBBB=@@@A,ADBBB@B@CCAGCBBCCC@B?BCCCCC?CBB@BCGBBBCDBBBCCCCCCBBB?BBBAA>AD@CCB<AABBB
@ATNG8:02145:06535
GATGGTAGCAGGAGCGAGTGTGTATACCAGAAGATCAGGAACTCTAGAAGAATTCAGATTTTTAACACGAGAGTAAACGTAAAAAGAAGGTTTTACAAGACTCACGTTAACAATATTGCAGCAGTACGCACACAATCGAAGCGCAGTAAGGATGGCTAGTGTAACTAGCAAGAATACCACGAAAGCAAGAAAAAAGAAGTACGCTATTAACTATTAACGTACCTGTCTCTTCCGAAACGATGAGTACAGAGAGTACGATATGTCTACCATCGAATCCTCTTAGTCT
+
::8:477:///)///44999=566666:;;;9;@@C9946:<B>=ABB@BB8917;>:;>>=+>466><<<>666@2<;44444$5:7<5;::+977)//<9:;;//)/)/73//4.48;:;;:::<555>:5549?==499;CC?@?;<9>00+0=0/0;AA8AA@A@@=;;59@?293333(333,333333#393333:=<;::13/3;77/3/579;;9==??>>B>B?ABC=@<;:C?>=?@@:99A?A999B@C@@?@@<><?BBBD?@@<@//(///.6
@ATNG8:02150:06530
GATGGTAGCGCACACATAGATACAGTACTCATTCGTTTCGGAAGAGACAGGTACGTTAATAGTTAATAGCGTACTTCTTTTTCTTGCTTTCGTGGTATTCTTGCTAGTTACACTAGCCATCCTTACTGCGCTTCGATTGTGTGCGTACTGCTGCAATATTGTTAACGTGAGTCTTGTAAAACCTTCTTTTTACGTTTACTCTCGTGTTAAAAATCTGAATTCTTCTAGAGTTCCTGATCTTCTGGTAGAGCGTGCATATATCTACCATCGAATCCTCTTAGTCT
+
<>>@?CDDBBBBCCCCCDCCCCCCCCBBBCDC@CCCE<@@AC@CBBCHDEBBCBBC@B@BCBB@B?BBCCBBBBC@BABBB2BD?CBBC=BCDD@BBE@CC?;;;BBD@FHAAACCCACBCAB@BCBAAABA>AACE?BBCCCCCCDCBBBBCCE@@@@>@C?C?BBBBAAAAA=A;;;;6;?CACCDDC5CDBCC=CCCBEDCCCDADDFE5CAAAA?A>;;9;CBBCCD?C@CCBBBB?BBBACDIJKKABBBBCBFDCBBCC@CBBBB?CD@CBB?BCBAA
@ATNG8:02152:06518
GATGGTAGTGTGTCTCTGAGAGTAGTACTCATTCGTTTCGGAAGAGACAGGTACGTTAATAGTTAATAGCGTACTTCTTTTTCTTGCTTTCGTGGTATTCTTGCTAGTTACACTAGCCATCCTTACTGCGCTTCGATTGTGTGCGTACTGCTGCAATATTGTTAACGTGAGTCTTGTAAAACCTTCTTTTTACGTTTACTCTCGTGTTAAAAATCTGAATTCTTCTAGAGTTCCTGATCTTCTGGTCTACTACACTGTACTCTACCATCGAATCCTCTTAGTCT
+
;;;;=?AACCABBDCCBCCCCCBCBCCCDCAA>@CCC<BB>A>ABBCEDD?BCCDC?A?ACBB@B?BDDBCBCCC@CDDDD2CC?BCDD>CCCB@BCB?BC9;;BGCGACCCBCCCC@CDD?B?CCCDCCCD?BCCC>BBCCCCCCCCCBCCBBB?B::9;C@C@BBBCCCCDDACBBBB;B@CACBCCG5CC@@@=ABABGCCCCD5;;;;*;BCCG@CADD?BBCCBBB@B@CBBCBC8;:B>BBCCDDDDCCBCCCCBBB@@=@CCBC@BC?AAA>CBCBB
@ATNG8:02158:06501
GATGGTAGACACGTGTGCTCTCTCGTACTCATTCGTTTCGGAAGAGACAGGTACGTTAATAGTTAATAGCGTACTTCTTTTTCTTGCTTTCGTGGTATTCTTGCTAGTTACACTAGCCATCCTTACTGCGCTTCGATTGTGTGCGTACTGCTGCAATATTGTTAACGTGAGTCTTGTAAAACCTTCTTTTTACGTTTACTCTCGTGTTAAAAATCTGAATTCTTCTAGAGTTCCTGATCTTCTGGAGATATCATCAGCGAGCTACCATCGAATCCTCTTAGTCT
+
BBBC?BBBCCCCBBCBBBCJCCCCCABBCCCC@BDDD=CC@D@CBBBBCC@BBCBB@F@BBBB@C?BBBCCDCCC?BBAAA2AA=@???7>BCD@B?@<?D7:9?CBD?BA@ACCAA=>>><?<@B@@?AAA=BC?@;@?@@=>>?@@@AAA???<@??:>>=C:?>ABB???A;AAAAA;D=A:>:===,99777),,,,,,9;;=3:997)5>???6?:>>;?>>>BCC<A<ADB@==-//@9::9:>@@B@>>>BBBG>>==:===??<?B=@??<>>>BD
@ATNG8:02158:06519
GATGGTAGCAGACGTGACAGAGCGCCAGAAGATCAGGAACTCTAGAAGAATTCAGATTTTTAACACGAGAGTAAACGTAAAAAGAAGGTTTTACAAGACTCACGTTAACAATATTGCAGCAGTACGCACACAATCGAAGCGCAGTAAGGATGGCTAGTGTAACTAGCAAGAATACCACGAAAGCAAGAAAAAGAAGTACGCTATTAACTATTAACGTACCTGTCTCTTCCGAAACGAATGAGTACGAGAGTCAGAGCAGAGCTACCATCGAATCCTCTTAGTCT
+
5;::=ACCCCCCCCCCBBBCGCCCC>AAC@DDDBBB@C@BBBBBBB@CB@C@BB???DDD2D>AABBBCAA977.7=>AFEE5DI@C=B@A7@CC@BCCCCECDD@B?BC@BBC@BBACCCDDCCCCCBBBB?CCCF?BBBABB@@>B@CCB@BBBCBBBC@CBAACC?CC>A@A?BBCCC;@??9?@@@@2AB?B?>>CFD@@7;7;>>A3838ABAB@BBABBBB@B@BBB>BAA>BCDDCCCCCCCBBBCC@@@BBCCCCAA=>AAAA<??;>>=;BBA@@
@ATNG8:02159:06503
GATGGTAGACATATCGTACTCTCTGTATTCATTCGTTTCGGAAGAGACAGGTACGTTAATAGTTAATAGCGTACTTCTTTTTCTTGCTTTCGTGGTATTCTTGCTAGTTACACTAGCCATCCTTACTGCGCTTCGATTGTGTGCGTACTGCTGCAATATTGTTAACGTGATTCTTGTAAAACCTTCTTTTTACGTTTACTCTCGTGTTAAAAATCTGAATTCTTCTAGAGTTCCTGATCTTCTGGTGAGATATGCATGATGCTACCATCGAATCCTCTTAGTCT
+
@:C>?BB@AAA@BAA>?>>CCCCBDCBB@GHE@AA@A<A@?B=@@?CCCC?CBCAA>A?BBBB?B?CBBCBB@;;433333$393<862'2998<BBB?BB????BBB@C>BABD?>:?BD<A<AA@@@AAA;AAAA<>>>>====:;;AA>>>@<>>>=AA=A<>>>ABB=AA<@@@AA6A:=:=@@@@/?>9990666///=67;5;@@@/AAAA@<@<@@<@@@@;;;<A9=====@<@@B=@===AAA@???A>>>A????<;:;AA:=>:>>?=ACAA@
@ATNG8:02160:06523
GATGGTAGCACACGAGATCTCATCGTATCATTCGTTTCGGAAGAGACAGGTACGTTAATAGTTAATAGCGTACTTCTTTTTCTTGCTTTCGTGGTATTCTTGCTAGTTACACTAGCCATCCTTACTGCGCTTCGATTGTGTGCGTACTGCTGCAATATTGTTAACGTGAGTCTTGTAAAACCTTCTTTTTACGTTTACTCTCGTGTTAAAAATCTGAATTCTTCTAGAGTTCCTGATCTTCTGGCGCGTATGTATGTCGCCTACCATCGAATCCTCTTAGTCT
+
@@C>@CB?AA??;;BAAAFECCCCCDDCC::9;BBB=CCACACCBBBCC?CCCCC?C?CCCC?C?AAACAAACA?AAAAB1BC>B<<<:>BBD?AAA?CC=???CCC>AAAAAAAB>BAA>B>???>A;;;;AAAA7>>@>>>>>?AA@@>=>?<=>><@@<?=AAAAAAAAA=@@@AA5A=D<@@>>>.?A8880669///<9:>;>BCB/?@?AD>E<==:>>>B>>><A:>>BA??;??B<@@@@@>>>>>AADA??;?@A<>;;;B=CB;>>>;>?@CA
@ATNG8:02162:06547
GATGGTAGCACGAGTCACTCATATCCAGAAGATCAGGAACTCTAGAAGAATTCAGATTTTTAACACGAGAGTAAACGTAAAAAGAAGGTTTTACAAGACTCACGTTAACAATATTGCAGCAGTACGCACACAATCGAAGCGCAGTAAGGATGGCTAGTGTAACTAGCAAGAATACCACGAAAGCAAGAAAAAGAAGTACGCTATTAACTATTAACGTACCTGTCTCTTCCGAAACGATGAGTACGATGAGAGAGCTCTCTCTACCATCGAATCCTCTTGTCT
+
///7489=<666;;==BABCCBBBB9BCC?BBC@;:494;ACBBBB=BA>@=<>00/777'86::/55;>:<BB9>>;;;;;';?;>5:::*9@@=<AAB@@>@@;><>>;999056<<<<;<<>BCBBB;;5;;;;59=?00///*/5;/425<<<???@=???=@A;:949A<2;8;;;3;77/9???A.><6;;>374>?C;D;>=<=8:9>9@@@=A:55;;<9;6;;;3000///9;;>:=///>?===?///////655=8779477177719<97
@ATNG8:02167:06502
GATGGTAGACACGTGTGCTCTCTCGTACTCATTCGTTTCGGAATAGACAGGTACGTTAATAGTTAATAGCGTACTTCTTTTTCTTGCTTTCGTGGTATTTCTTGCTAGTTACACTAGCCATCCTTACTGCGCTTCGATTGTGTGCGTACTGCTGCAATATTGTTAACGTGAGTCTTGTAAAACCTTCTTTTTACGTTTACTCTCGTGTTAAAAATCTGAATTCTTCTAGAGTTCCTGATCTTCTGGCTCTCGTAGACAGATACTACCATCGAATCCTCTTAGTCT
+
BCCE?BBBBCC;;55699;=@<<<@BABACAB?CBDC@CE@C@CCCBBAA<@@BAB>A=:9;A<@=@ACBCCBBB>BC===+;B?CBBB>BBA?8<999+9?:8873::4:AABA@AC?;;;:=:=???>>>==B?>>:==@@@A??>>>@@?>>>;888=??;?<>>>@@@@DD;??ACB5B;?;?AAAA/@@?AA9AA???>>;==<AAAA/A888@=@;>><@@@B;;;=B<AAAA>><>@A<AA?;>>AA>><@@A@@@@@@<>>>>><>D=;<;;A@>>>
@ATNG8:02167:06523
GATGGTAGCTCACGTACGTCACACGTACTCATTCGTTTCGGAAGAGACAGGTACGTTAATAGTTAACAGCGTACTTCTTTTTCTTGCTTTCGTGGTATTCTTGCTAGTTACACTAGCCATCCTTACTGCGCTTCGATTGTGTGCGTACTGCTGCAATATTGTTAACGTGAGTCTTGTAAAACCTTCTTTTTACGTTTACTCTCGTGTTAAAAATCTGAATTCTTCTAGAGTTCCTGATCTTCTGGACGACGCGCACTGACACTACCATCGAATCCTCTTAGTCT
+
:5>?@CBBBBBB@AACDCCCCABBCCCCCCBB?BEGG>CC@C?CBBBCCD?CCBBB@C?BAAA=A@CA???ACCC?BBBBB3BB?CBBA=BBBD?ABB?BB598:CCE@BBABBBCC?B?A9=9>>>>A>??<@A@@;@@@A@@>>>>A@@@>>>:;=;<@B=A<>?>?@@@??;>;;;;1;:=:88888(8>99918/////==9?=@A@@.:8;:C<B;8858@@B>>><A<@?@@@@7;;B=@@>>>>>>AA>>>>AA?@>>:>>>>A=AB<@@@<A@>>>
@ATNG8:02170:06516
GATGGTAGCACGACACGACGATGTGTACTCATTCGTTTCGGAAGAGACAGGTACGTTAATAGTTAATAGCGTACTTCTTTTTCTTGCTTCGTGGTATTCTTGCTAGTTACACTAGCCATCCTTACTGCGCTTCGATTGTGTGCGTACTGCTGCAATATTGTTAACGTGAGTCTTGTAAAACTTTCTTTTTACGTTTAACTCTCGTGTTAAAAATCTTGAAATTTCTTCTAGAGTTCCTGATCTTCTGGATAGCGACGCGATATACTACCATCGAATCCTCTTAGTCT
+
AB@@>ACDCBCBBCAA@AA0//@ACEBBBBBA?ACCC>BA@B?BBAAA@@<@BAAA?B6::?;7>?>B???BBAA?<;;;;+//490/)///37<96169*///;9938:>/00==7=@A<A=?<<<=;;;9>>;;5;>>;;888;===>=:::3:7;:?A;?:?>>;;:?>>253777+79>*//888'55569'.)222589;5505998(5594522'22'25.7996:57057=99>>>7;>B<A>>==?A>>>;;;;;;;::>8:::9:16707<<=AA>>>
@ATNG8:02170:06530
GATGGTAGCACGACACGACGATGTGTACTCATTCGTTTCGGAAGAGACAGGTACGTTAATAGTTAATAGCGTACTTCTTTTTCTTGCTTTCGTGGTATTCTTGCTAGTTACACTAGCCATCCTTACTGCGCTTCGATTGTGTGCGTACTGCTGCAATATTGTTAACGTGAGTCTTGTAAAACCTTCTTTTTACGTTTACTCTCGTGTTAAAAATCTGAATTCTTCTAGATTTCCTGATCTTCTGGAGATACACATGATACTCTACCATCGAATCCTCTTAGTCT
+
::=>@BBCCBBABBBBBCC;9:AABBBBBBCC@CCDH>BB@BACCBCDDC@BB;;;?C>@@BD@C@CBBACCCAB?BCCBB3BB>A>>?8?????BBB?BB599?CCC?BBBBBBBB>B@@:@;AA==>=AA;A@@@8=<<<;;>@A@@AA>==?<:;;=AA<@;@@??CBBAA====DD6A<?8=====+<>666)//7///;:9=:???>.9==<A9@<??<?@?>;::1:4;;=>?A9==>;AA>>@>>>>>>>>>@@@@BB=;;;>>8=?8<<<:<<;::
@ATNG8:02171:06533
GATGGTAGCGAGCGAGTGTGTATACCAGAAGATCAGGAACTCTAGAAGAATTCAGATTTTTAACACGAGAGTAAACGTAAAAGAAGGTTTACAAGACTCACGTTAACAATATTGCAGCAGTACGCACACAATCGAAGCGCAGTAAGGATGGCTAGTGTAACTAGCAAGAATACCACGAAAGCAAGAAAAAGAAGTACGCTATTAACTATTAACGTACCTGTCTCTTCCGAAACGAATGAGTACCTCTCAGACGCTCGTCCTACCATCGAATCCTCTTAGTCT
+
:<=>@CDDDBB>@A?CBCB@DCCCC@CCC@@@@AAA7;76@<@@:@<:948:<>?49999$:2:6>C>=@@:;;.:>9999*4@<@.55)555.6E=<@BBAA5;5<A=@@?::8<499::>BCCCCCBC@B;;;=@;;;@=>>;@;@;;4:BA@B=AE?DBBBAA>;;59=>39:@AA9897=BECCC1BB>987@888??<?::::>*/).60008<==>;;?<@?@AA<A::49AABBCC?BBBBAABBCBBBCBB7::B>B??;?;;;5:=<6;;79:
@ATNG8:02179:06514
GATGGTAGGCGACATACATACGCGCCAGAAGATCAGGAACTCTAGAAGAATTCAGATTTTTAACACGAGAGTAAACGTAAAAAGAAGGTTTTACTAGACTCACGTTAACAATATTGCAGCAGTACGCACACAATCGAAGCGCAGTAAGGATGGCTAGTGTAACTAGCAAGAATACCACGAAAGCAAGAAAAAGAAGTACGCTATTAACTATTAACGTACCTGTCTCTTCCGAAATGAATGAGTACGATGAGAGAGCTCTCTCTACCATCGAATCCTCTTAGTCT
+
444=7;;C=??AC@@AC;;<B@@BB?BBC?BAAABB?B@BBBBD@@<:;5;9<<=@@AAA0@<?B@CCCCDCCB=BBBABBB3@A=A5;;;&9A;<>B@@@@?9:69?BB@GDD?@ACBBBBBAAADBBCCC@CB;;8:AA@BA:;6;=B;;49C@@BCCB?BBECAB?AA?AACABAAAD=A??:?@@@B2AB?B???AA@::4:47<=A0806:AA?;@AA>>AD4926<<2<9:8:BBBCBCAA;;;BCAA@CBBADAAA@?;?::0><>=<000<;;099
@ATNG8:02181:06509
GATGGTAGCACGAGTCACTCATATCCAGAAGATCAGGAACTCTAGAAGAATTCAGATTTTTAACACGAGAGTAAACGTAAAAAGAAGGTTTTACAAGACTCACGTTAACAATATTGCAGCAGTACGCACACAATCGAAGCGCAGTAAGGATGGCTAGTGTAACTAGCAAGAATACCACGAAAGCAAGAAAAAGAAGTACGCTATTAACTATTAACGTACCTGTCTCTTCCGAAACGATGAGTACTGCGTCTCACTCTCGCCTACCATCGAATCCTCTTAGTCT
+
@@>=6<=B=A?;;;;;;;AABBAAB;A;;.5:;:A?:B:;A<9;;>5::8=8<@:::<<:'<0449:;30/6::30/0/777'77)5.555&555.5;99599992939409CD=AA@@B@?A@CBBBCDBC?BBBB?AAACABAB?B>B@@=@BBAAAAA=?@@@?@<???A??9=><<<37;78;;<;<(899997@A?>>>=C=CAAB=A=>>CCC@BEB@@@D@C:;@G9A000/==;<>BBBBBBBCCABBBB@@=@AC=B:99?9;;8???=ABBBB
@ATNG8:02182:06510
GATGGTAGCGCATATCAGCGCAGCCCAGAAGATCAGGAACTCTAGAAGAATTCAGATTTTTAACACGAGAGTAAACGTTAAAAGAAGGTTTTACAAGACTCACGTTAACAATATTGCAGCAGTACGCACACAATCGAAGCGCAGTAAGGATGGCTAGTGTAACTAGCAAGAATACCACGAAAGCAAGAAAAAGAAGTACGCTATTAACTATTAACGTACCTGTCTCTTCCGAAACGAATGAGTACTGCGTCTCACTCTCGCCTACCATCGAATCCTCTTAGTCT
+
;===9;;<<@CCLEBBAAAA@@@BD?BBC@B;;;BB>A?BBCCCBB?BC897:AA@AA@A0@>BBECCCBBDDD<B;;8:AA7BC?B:@@@7@AA@CCBBBC;;;5;;@?9;:9<999BBAABBBBACBBCC?CBCD?C@@?BBAA=B>B<;8;BCCBBBC@BBBB@@=@B?BDC>AACCA9?993:>@@A/AA=AAA???CBB?B>@?CC=A=;;ADF@DCCCA@DACACBA;B:;6;BAABBBBCCCCBBBCCCCEBCCACFC@CCBAA?AD@@:94:@C@@
@ATNG8:02183:06527
GATAGGCGTGTGAGAGTCTGCCCAGAAGATCAGGAACTCTAGAAGAATTCAGATTTTTAACACGAGAGTAAACGTAAAAAGAAGGTTTTACAAGATCTCACGTTAACAATATTGCAGCAGTACGCACACAATCGAAGCGCAGTAAGGATGGCTAGTGTAACTAGCAAGAATACCACGAAAGCAAGAAAAGAAGTACGACTATTAACTATTAACGTACCTGTCTCTTCCGAAACGAATGAGTAACTGCGTCTCACTCTCGCCTACCATCGAATCCTCTTAGTCT
+
CCBCD@CBCCDCCCBCDDCCCC>BCC@CCCC::9;<AADCCCFADD?@=?C?:;::;);>BBBCCCGCBBC9?@78888(9@;?8>==2=9;6=0//=?@>?A4805:63--(--,222-...335669=8;9:>;>>?>?>=A;A=A>B?BBA?@@??;??????<?B?BBB@BBBBB>AA=88778(56+5667;99=88198===>:>=A888?;??@@===<@;>AA3:?@59:>A9939988;7788>>>>>=@A7::>9<=B;;7;C<?>><>A>>>
@ATNG8:02183:06538
GATGGTAGCGCACACATAGATACAGTACTCATTCGTTTCGGAAGAGACAGGTACGTTAATAGTTAATAGCGTACTTCTTTTTCTTGCTTTCGTGGTATTCTTGCTAGTTACACTAGCCATCCTTACTGCGCTTCGATTGTGTGCGTACTGCTGCAATATTGTTAACGTGAGTCTTGTAAAACCTTCTTTTTACGTTTACTCTCGTGTTAAAAATCTGAATTCTTCTAGAGTTCCTGATCTTCTGGACGACGCGCACTGACACTACCATCGAATCCTCTTAGTCT
+
?:>>@CBBCCCBBBCCCCFDCCBCCDDCCCAA=@@@A<BC@C?CDDCCBB?CCCCC?C?CBBD?C@CCDCBBBCC;>>===,9:4<BBB=BCBD@CEDACC9;:ABBC@BDCGCCCFAFBB?B?BCCCCDAA?ACDD@BCBBCBBBBBFEEDBBB?BCC?CC?B?BBCCCCBBB?CCCDC;D@C@BBBBB1BCCCD<AACDCCGBB@4::::*:A@@A?A@CCADCCBBBC@C@CCCCCC=@@CAEC9::DCCBBB@ACDBCBDDACCCBB@BB@BBC@CCCBB
@ATNG8:02186:06543
GATGGTAGGAGACACGTCGCACACGTACTCATTCGTTTCGGAAGAGACAGGTACGTTAATAGTTAATAGCGTACTTCTTTTTCTTGCTTTCGTGGTATTCTTGCTAGTTACACTAGCCATCCTTACTGCGCTTCGATTGTGTGCGTACTGCTGCAATATTGTTAACGTGAGTCTTGTAAAACCTTCTTTTTACGTTTACTCTCGTGTTAAAAATCTGAATTCTTCTAGAGTTCCTGATCTTCTGGCGCTCTGTCACGTCTGCTACCATCGAATCCTCTTAGTCT
+
@<@>@DDD=BBBCCEBBAAALEBBBBBCBCDCECBCE=BB?B?BCCEBBB?CCCBC?C@AAAC@B@BCBBBBCBB?@@@@@.?A=@AAC>BCBA>ACC=AA<>=?BBC@BBABBBBB?B>B:>:=AA@@888<@AAA=???AAAB>>>C@??<<<5:;=:<=:>=BAAA>>>>><>?ABB5>;>;>>BBB/BA>>>9>@@>>>>?=<9=@@@/@AAAD<@=@@<@AABCDD;A;AB@>>>5::<;:::B;;;>>@??????@@AB<?@?>><>D6<6618>???
@ATNG8:02190:06544
GATGGTAGGACGAGCGTCTGAGAGGTACTCATTCGTTTCGGAAGAGACAGGTACGTTAATAGTTAATAGCGTACTTCTTTTTCTTGCTTTCGTGGTATTCTTGCTAGTTACACTAGCCATCCTTACTGCGCTTCGATTGTGTGCGTTCTGCTGCAATATTGTTAACGTGAGTCTTGTAAAACCTTCTTTTTACGTTTACTCTCGTGTTAAAAATCTGAATTCTTCTAGAGTTCCTGATCTTCTGGCGCGTATGTATGTCGCCATCGAATCCTCTTAGTCT
+
=<B>ACBB?AB@A@ABBBBBCBBB?BCBCBBB@CBBD=AB=B?CCBBBCC?CCDBB@E@DCBB@B?CCCCCCCBB?BBBBB3@@=@BCC=CCBB?BBC?BB=A@@CCDACCDCCCCC@BBB?B?CDCCBBBB?BDCC@BCBCCBBB@CCCCCCBB@CBB?BBAE>?@BCDDCCC@DDDDD;D@F@BBBBA0@CCCC=CBCCDCCAA@=@@@B2ABBCC?C@BD@CCCCC@?>@@CCCBBB?ABC@DCCBBBCBBBAACCCC?BBBCC?BB>@@?=@@:::
@ATNG8:02191:06538
GATGGTAGTGTCATATGAGAGTGTGTACTCATTCGTTTCGGAAGAGACAGGTACGTTAATAGTTAATAGCGTACTTCTTTTTCTTGCTTTCGTGGTATTCTTGCTAGTTACACTAGCCATCCTTACTGCGCTTCGATTGTGTGCGTACTGCTGCAATATTGTTAACGTGAGTCTTGTAAAACCTTCTTTTTTCGTTTACTCTCGTGTTAAAAATCTGAATTCTTCTAGAGTTCCTGATCTTCTGGCTCTCGTAGACAGATACTACCATCGAATCCTCTTAGTCT
+
889:@BAACCCBCCBBCCCECCCCBBCBBC998;AAB>BC@C@CCDBCDEBCCCCE@E?BBBC@DBBBBCBBBED>BBCCC5CC?BBAA<AAAB?BBB=B@6;;CBCCADDCCCIGH?AAC?C?BBCCCCBB?BBBB?BBBBCCCCCECCBBCCB?BBB@DC@D@BBACDBBBB?BBCDD9E??<;:::::%;ACB=CHCICCA@@@=@A@A1BCCCC@B@BB?BCBBACDAEAC@@AEB@BCGAGCCBBCBDJBBBCCDCDD;;;;BC@@=?A>????BBBBB
@ATNG8:02145:06576
GATGGTAGTATAGAGCTCTACATAGTACTCATTCGTTTCGGAAGAGACAGGTACGTTAATAGTTAATAGCGTACTTCTTTTTCTTGCTTTCGTGGTATTCTTGCTAGTTACACTAGCCATCCTTACTGCGCTTCGATTGTGTGCGTACTGCTGCAATATTGTTAACGTGAGTCTTGTAAAACCTTCTTTTTACGTTTACTCTCGTGTTAAAAATCTGAATTCTTCTAGAGTTCCTGATCTTCTGGCGCTCTGTCACGTCTGCTACCATCGAATCCTCTTAGTCT
+
:>>A@CCCCAAACCDDBBBCCCCBDDCCCD@B?BCDD=AA@D?CBBBD@A?@BBBB>B;@?CC?B>AAABBBBBB?BCCCC3BC?BABA=BCBB>@BB?BB<@@ADBB>@CBA@@@A;>>>9>9>>>AA>>>:AA>=9?A@>==@@@@AAAA<==<>>><??<?=AAAAA??@B=B>>>>6>=A988776(8>999.779///>:9=5;;;:+5=@@@;@:;;4;>>????=@<@@B@AA:=>A=@@@@????@@@AA88:@?@@=@>>>B<@@<@@@<@D??>
@ATNG8:02147:06561
GATGGTAGCATCTGCATATCTCACCAGAAGATCAGGAACTCTAGAAGAATTCAGATTTTTAACACGAGAGTAAACGTAAAAAGAAGGTTTTACAAGACTCACGTTAACAATATTGCAGCAGTACGCACACAATCGAAGCGCAGTAAGGATGGCTAGTGTAACTAGCAAGAATACCACGAAAGCAAGAAAAAGAAGTACGCTACTTAACTATTAACGTACTGTCTCTTCCGAAACGAATGAGTACGATGAGAGAGCTCTCTCTACCATCGAATCCTCTTAGTCT
+
,,--(-----/45555595555556;45.555<//)/)///<<<;6550439;555>>>+>::545:333///(////;;;)99697<;;&///)//7795555.4.4;5:4505<;;<><<<<666555<:::>;///;:::8835=:>;;>99;;/0/:;;;97817<87663/////(///(/3333$394334::96../*.).3784:1/.00//7:/44936(,,5(,,,(,,67833338333339-------.335.522223660555+22222
@ATNG8:02148:06597
GATGGTAGGTGCACATGAGTGTATCCAGAAGATCAGGAACTCTAGAAGAATTCAGATTTTTAACACGAGAGTAAACGTAAAAAGAAGGTTTTACAAGACTCACGTTAACAATATTGCAGCAGTACGCACACAATCGAAGCGCAGTAAGGATGGCTAGTGTAACTAGCAAGAATACCACGAAAGCAAGAAAAAGAAGTACGCTATTAACTATTAACGTACCTGTCTCTTCCGAAAACGAATGAGTACTGCGTCTCACTCTCGCCTACCATCGAATCCTCTTAGTCT
+
44==;<???B9;;@?>ACB<;<DCD@DBC@B@@@:97:=AAACBBB?BB?C@GCCBAAAA0A>BBAACDB;;<A;AACCIGI5CC>B5;;;.;AA>CBBBCCCCC;9::B?CBB?AAAEA@@DCBCBBBCCC@BBBC?C;;:BBBB?B?BBB@BBCBBBBA7;;A@@A???;?@@4::BBD=B??<>BEFE3BB@CBBBCCCCC>A==88808:=;BAK@BBAAA;;5;>;;:;*9??;AABCCBC?>>ADDCCCCBBBCBB@BBB>BB@>@?00-0;;;>@@<;
@ATNG8:02153:06562
GATGGTAGAGAGACTGTAGCGCACCCAGAAGATCAGGAACTCTAGAAGAATTCAGATTTTTAACACGAGAGTAAACGTAAAAAGAAGGTTTTACAAGACTCACGTTAACAATATTGCAGCAGTACGCACACAATCGAAGCGCAGTAAGGATGGCTAGTGTAACTAGCAAGAATACCACGAAAAGCAAGAAAAAAGAAGTACGCTACTAACTATTAACGTACCTGTCTCTTCCGAAACGAATGAGTACTATGTAGAGCTCTATACTACCATCGAATCCTCTTAGTCT
+
@:?;@B=CCBBBCDCCCCBBCCFCD?CA@=AA@A;;6;;>@@CCBC?CC@B>?@BAAECD3B?BBAAA@@@:::,:??@@??0?@;:.555&5<A496>><<=AA=A>@@=;;;>AAAABCDCGCBABC@@@>BAAA>AAABCBBB@D@CAA>@BBBCCCC?AAA@AA@FE>99:;>?::::+:::3::999:%:?;8:79?;AA@@@<@@@@<@<@@CCC@CCCCCBC?C?ABC>DBA?ABBCCCBAAACCCBBBBBB@AAA;;;=:=AAAB>>>;>><:AB999
@ATNG8:02156:06589
GATGGTAGAGAGAGCTCTCTCATCGTACTCATTCGTTTCGGAAGAGACAGGTACGTTAATAGTTAATAGCGTACTTCTTTTTCTTGCTTTCGTGGTATTCTTGCTAGTTACACTAGCCATCCTTACTGCGCTTCGATTGTGTGCGTACTGCTGCAATATTGTTAACGTGAGTCTTGTAAAACCTTCTTTTTACGTTTACTCTCGTGTTAAAAATCTGAATTCTTCTAGAGTTCCTGATCTTCTGGTGTCGTCTATCATGTACTACCATCGAATCCTCTTAGTCT
+
@@@?>@BBBCCCCCC@ABCBCFC;;;69<BAA=@;;;,;C?B@DCDBB??>@BBBA@C@CBBC@C@BAABBCCCB@A@@@@2@A=?78829A@@=ABB?AB7889??A;@??>AACB?;;;:>>ED?>>;:;=A;;:7::::;>A@@@AAA?>=>5;;;:==8=9==@@@@@??;<;;<>.<1:166778(7=888-69::>==;::69CDC.=9::A;D:<=;ABB>=>A<B<@@@@@@<>>>=999///999@???A>==>@@<@>>>A;995///599<=;
@ATNG8:02157:06562
GATGGTAGGACGAGCGTCTGAGAGGTACTCATTCGTTTCGGAAGAGACAGGTACGTTAATAGTTAATAGCGTACTTTCTTTTTCTTTGCTTTCGTGGTATTCTTGCTAGTTACACTAGCCATCCTTACTGCGCTTCGATTGTGTGCGTACTGCTGCATATTGTTAACGTAGAGTCTTGTAAAACCTTCTTTTTACGTTTACTCTCGTGTTAAAAATCTGAATTCTTCTAGAGTTCCTGATCTTCTGGGTGCGCTACAGTCTCTCTACCATCGAATCCTCTTAGTCT
+
::==7;;;8==:::555::<;=99394455554988808:5:.445459=156=994;6;;;>:?:><<;555595)55999(544)4;;;.///7279<499.559<99.559:555=8;:;7;8<==;;;5505:993;66669;;:5//777///7939;4:589///77/55.5//;;+;)-(-----$--/;;1>;;555555949<<<(5///;)/)//)///4:<;7<79977//)/789(////97--/////////<=166;;;7<<8;44.44444
@ATNG8:02158:06569
GATGGTAGCTCTGCTCTGACTCTCGTACTCATTCGTTTCGGAAGAGACAGGTACGTTAATAGTTAATAGCGTACTTCTTTTTCTTGCTTTCGTGGTATTCTTGCTAGTTACACTAGCCATCCTTACTGCGCTTCGATTGTGTGCGTACTGCTGCAATATTGTTAACGTGAGTCTTGTAAAACCTTCTTTTTACGTTTACTCTCGTGTTAAAAATCTGAATTCTTCTAGAGTTCCTGATCTTCTGGGTGCGCTACAGTCTCTCTACCATCGAATCCTCTTAGTCT
+
<>C>9==BB===BBDCC@AACBBBDDCCDC@A>@BBD>CB@BACDCDDCD@CCCCD@C@CCCDAGACBBGCCCDB?;::::*;C?BBCE=BBBB?BAA?AB7;;BAAC?BBCCBCBC@BCB@C@HHBABBBD@CCBC?CCDDC@@@BCCBBCB::6;@B>BCAD@DCBCBBC;;9;CDEL<I@B@BBBBB,@A@@A0;;@;;;BBBB=@@@@,>@@AC@B?BB@@@ABBBD@DACCCBBB>AACF?CGC;;;BABBBBBDCCBCF?;;;@A<AD@BBBAFCCA@
@ATNG8:02158:06573
GATGGTAGAGAGAGCTCTCTCATCGTACTCATTCGTTTCGGAAGAGACAGGTACGTTAATAGTTAATAGCGTACTTCTTTTCTTGCTTTCGTGGTATTCTTGCTAGTTACACTAGCCATCCTTACTGCGCTTCGATTGTGTGCGTACTGCTGCAATATTGTTATCGTGAGTCTTGTAAAACCTTCTTTTTACGTTTACTCTCGTGTTAAAAATCTGAATTCTTCTAGAGTTCCTGATCTTCTGGATATGGTGACTCGTGCTACCATCGAATCCTCTTAGTCT
+
:89:7;>BBBCAAAC;66=CC@HFBBAAAC;;6;BBA;BC>B?BAABD;;8;BAAA?B?BBBA@B?AAAAAA?9<37889(3839>?@3?BBB?BBE?EB99:ABBB?BCBA@B>>;:?@;@<??=;::::5:>AA=>>>@@888::;::;;;=5888>==:=A???@@@D8858>CCB6?;>8;;;;;+7999906///535<=;7;AAA.A:;;>:>=BB=>;;;?>@=@<?>>>8918;A<BB???=ABAAAB@@@;<;?<?@???<::5;;;5;>>?;
@ATNG8:02159:06585
GATGGTAGCGCGACGAGCGTAGACCCAGAAGATCAGGAACTCTAGAAGAATTCAGATTTTTAACACGAGAGTAAACGTAAAAAGAAGGTTTTACAAGACTCACGTTAACAATATTGCAGCAGTACGCACACAATCGAAGCGCAGTAAGGATGGCTAGTGTAACTAGCAAGAATACCACGAAAGCAAGAAAAAGAAGTACGCTATTAACTATTAACGTACCTGTCTCTTCCGAAACGAATGAGTACCTCTCAGACGCTCGTCCTACCATCGAATCCTCTTAGTCT
+
::<<8<==>CA966>=>>C?BCCCC>BCB@@A@@@@=@?BBA::;@>@A=@=@????AAA3B?BBB@@>CBBBB<==@CCCC1CC@C<AAA9ABB@CICAA@A;;5;@<<5;AA=ABBBCDDCGGCBBBC@@=@:;;?AAABBBAA=A?B;;8;CCBDCCB@BCCBBC@::49??;@@999,7;<8<@>>>,8919888BABBB=B7;:==:=<@@C@A>@BA@@@A?C8::B=???<>=BBBBC?BBCCCCCCBB>==A@=A??<>>=??;=>8=??5;;>==
@ATNG8:02165:06593
GATGGTAGTGTCATATGAGAGGTGTACTCATTCGTTTCGGAAGAGACAGGTACGTTAATAGTTAATAGCGTACTTCTTTTTCTTGCTTTCGTGGTATTCTTGCTAGTTACACTAGCCATCCTTACTGCGCTTCGATTGTGTGCGTACTGCTGCAATATTGTTAACGTGAGTCTTGTAAAACCTTCTTTTTACGTTTACTCTCGTGTTAAAAATCTGAATTCTTCTAGAGTTCCTGATCTTCTGGTATGACTAGTGTACTACTACCATCGAATCCTCTTAGTCT
+
?:>>@CCCCABACCCCCCCCC@CCCCCCCBB?BBBC<CC?C?CCCCCCC?BBBCC@G@BBBB=B?CCECBBBCC@CBCCC1CC@CCCD=CC@@>@BB>BH@CBCCBD=BBGDCCCC?BCB?C?CCEDCCCC@CCCC@CCCCCCBBBDDDBBAAA?DCC?BC@D?@@CCCCBCC?D:9::-:=B=BCCCC5CGCCC=CBDCCCDJCE=AA@@0@CBCCAC@BB?CDDCCBB?B?BBBDCC?BCC@CCCEBBBCCCCCECCCCCCC?BCCCB?AA=???>ABBBA
@ATNG8:02168:06567
GATGGTAGCTATACGTATATCTATGTACTCATTCGTTTCGGAAGAGACAGGTACGTTAATAGTTAATAGCGTACTTCTTTTTCTTGCTTTCGTGGTATTCTTGCTAGTTACACTAGCCATCCTTACTGCTCTTCGATTGTGTGCGTACTGCTGCAATATTGTTAACGTGAGTCTTGTAAAACCTTCTCTTTACGTTTACTCTCGTGTTAAAAATCTGAATTCTTCTAGAGTTCCTGATCTTCTGGAGATACACATGATACTCTACCATCGAATCCTCTTAGTCT
+
>;=>@CDCBBBBBCC@AACCCCBBCBBBBCAB@BGDD>CB=A>;;;BCCC@CDBBB?B?CBCE@C?ABCBBBBBB?A@@@@.??>A??>7?C@@>AAA?BC?BABAA??A>>>BBBB>ACA<A=@@@>==::39;::5:@===@A@AAABBA<;;=>>>=AA:>:=@@@>>>AA:>=AAA5A7;8;@@@B:=>>AA3;888;;888@8====+:;=;:7;<AD<???@@CB<A<@A???C<>>>;:;:===>>>>A???@?>==B;>>@@@;@@<>>@<??@>>
@ATNG8:02168:06579
GATGGTAGTATATCGCGTCGCTATCCAGAAGATCAGGAACTCTAGAAGAATTCAGATTTTTAACACGAGAGTAAACGTAAAAAGAAGGTTTTACAAGACTCACGTTAACAATATTGCAGCAGTACGCACACAATCGAAGCGCAGTAAGGATGGCTAGTGTAACTAGCAAGAATACCACGAAAGCAAGAAAAGAAGTACGCTATAACTATTAACGTACCTGTTCTCTTCCGAAACGAATGAGTACGAGAGAGCACACGTGTCTACCATCGAATCCTCTTAGTCT
+
44995:::<::666;;<<;;;;;;=5;::3944555.59><:<:/0*/7373-0/77777'7)/488855555=5556====+<<:=<@@@2666=955990-,,(,(,,(,28(-/5:;===<;;;55554.44558:::><;:><A=ABB?A>>@@000;=00773-371777177333(3884:===1==7777733.//.2777726252449384905;==8;8;;>3:0/)///678:=886767/--76--/666782575353792....33355
@ATNG8:02169:06574
GATGGTAGTACATGATAGACGACACCAGAAGATCTGGAACTCTAGAAGAATTCAGATTTTTAACACGAGAGTAAACGTAAAAAGAAGGTTTACAAGACTCACGTTAACAATATTGCAGCAGTACGCACACAATCGAAGCGCAGTAAGGATGGCTATTGTAACTAGCAAGAATACCACGAAAGCAAGAAAAAGAAGTACGCTATTAACTATTAACGTACCTGTCTCTTCCGAAACGAATGAGTACGTGTGCGACGTGTCTCCTACCATCGAATCCTCTTAGTCT
+
;;>B@CBBCCCCCDCCBBBCBA@CC@BBBAAAADBB@B?CCB@@;=:8<2;28>:@D@@@+??CBDCCGCCCCC:A@<;;;;*;A=A5;;05BB9CBAABBB;;:;@DDABBB@BBCAAACB@@@AAABAA=ABBB@CBBBDCBA=B?BAA?ABBBADCB@CBBBBB@CC?BBB?BABCA9?9949AAAA3BB?BBBBBBAA@0000@@@@A=@?CCC@BBBBAAA=@=<<;0:@A>ACBCCBFCBBAAABABBBBBAAA>AAB@BBBCC@BA=?9818A=>>
@ATNG8:02172:06567
GATGGTAGTATAGAGCTCTACATAGTACTCATTCGTTTCGGAAGAGACAGGTACGTTAATAGTTAATAGCGTACTTCTTTTTCTTGCTTTCGTGGTATTCTTGCTAGTTACACTAGCCATCCTTACTGCGCTTCGATTGTGTGCGTACTGCTGCAATATTGTTAACGTGAGTCTTGTAAAACCTTCTTTTTACGTTTACTCTCGTGTTAAAAATCTGAATTCTTCTAGAGTTCCTGATCTTCTGGCGCTCTGTCACGTCTGCTACCATCGAATCCTCTTAGTCT
+
@<>>?C>>D>B@BBDCCCBCBBBCCCCCCCBA=?>>?9@A?B?BCCCCAB>ABBBB<B=BDCC?C?ABCBBB===7==<<<+::4:88858=BB>BBB@DD::9ACDC?AAA??>>>;AAA;A;AAAA=;;;;A@@@9>>>>>>>>>>AAA?<<>;>>==DD=C8==AAAAA>>:>>>DD5A<A<@@@@@/?A666.669///=::=5;;;;+;>??@=B===:=ACCA@@<@<??BAAA7;;;:>>>>>===>AA?==>>>=>>:>AAAA<@@<@@A<AA@?>
@ATNG8:02175:06577
GATGTAGAGAGACTGTAGCGCACCCAGAAGATCAGGAACTCTAGAAGAATTCAGATTTTTAACACGAGAGTAAACGTAAAAAGAAGGTTTTACAAGACTCACGTTAACAATATTCAGCAGTACGCACACAATCGAAGCGCAGTAAGGATGGCTAGTGTAACTAGCAAGAATACCACGAAAGCAAGAAAAAAGAAGTACGCTATTAACTATTAACGTACCTGTCTCTTCCGAAACGAATGAGTACTGCGTCTCACTCTCGCCTACATCGAATCCTCTTAGTCT
+
@>::?BC<;6BBBCBCCHCBB@@A7;;B?CBB@;;7;>A@@@A::38?9=9???87777$74>??@AABBBBD=>=@@@@@0?A>B5;;;&9@<8>996DCC?@=A?BA?CCB@CCCGBBABCCCCCBCC?BBCC@BAAADCCCAHGDAA?ACCBCCCC@BBBBA@???9>@<5;<899+777/789999%7388737<;==><>;>><<4=8>=BB@?@000>?@9;:=A@6>00*//98;<>///9=@@?CCDBBBCD@BBBBBBBB@BB?B??;?C:::
@ATNG8:02177:06598
GATGGTAGTATAGAGCTCTACATAGTACTCATTCGTTTCGGAAGAGACAGGTACGTTAATAGTTAATAGCGTACTTCTTTTTCTTGCTTTCGTGGTATTCTTGCTAGTTACACTAGCCATCCTTACTGAGCTTCGATTGTGTGCGTACTGCTGCAATATTGTTAACGTGAGTCTTGTAAAACCTTCTTTTTACGTTTACTCTCGTGTTAAAAATCTGAATTCTTCTAGAGTTCCTGATCTTCTGGGTCTACGCTCGTCGCGCTACCATCGAATCCTCTTAGTCT
+
@@A=?CCCB@BBCCA;;<<CCCBCCC@@?@@@<@HEE?CC@B@BCCCCBB>BBBBD?B?AAAA>A@CCBBCCDCG:99777'3?6BBB=6=BBB?BCB?BC799?BCC?BBBA@>>@7::A<A<@@@>>>A=6=;;;///;;::;>>?>>B==>@:>>?<??=@<>=>@@@BAA:>>ADD;D;?<@;;;;,;;333)------698=/8665$2889>5>;@@:????A>><>;>>A;<<///=@6<;=C;;<>>>>@@???@@@<@@;;;:>==>>><@@AAA
@ATNG8:02182:06588
GATGGTAGGAGACACGTCGCACACGTACTCATTCGTTTCGGAAGAGACAGGTACGTTAATAGTTAATAGCGTACTTCTTTTTCTTGCTTTCGTGGTATTCTTGCTAGTTACACTAGCCATCCTTACTGCGCTTCGATTGTGTGCGTACTGCTGCAATATTGTTAACGTGAGTCTTGTAAAACCTTCTTTTTACGTTTACTCTCGTGTTAAAAATCTTGAATTCTTCTAGAGTTCCTGATCTTCTGGGCTGCGCTGATATGCGCTACCATCGAATCCTCTTAGTCT
+
>BBB@CCC@CCCCCECD@AABAA@@@@A@B;;2;@AA8AA4;4:A@DE@@<@A;;;597@A>B:B?BBBCCBA?>999999$8849@BB>BBBB?BCC@BB<??BBBC>@??BBBBB?A??;>;>BA=:;:@<@@@@<@@@B>>>>>>>>AAAAB7;;=8<<5;5;=A>>>@8816<A?A6A:>888888(8<::;3;>AA==:://)-777'6-/(/7494>>;@??>><A<A<??@BBB767=@6=///<767=;;;>><==;;8;CEBA<@@=>>><;;<=/
@ATNG8:02184:06588
GATGGTAGCGCACACATAGATACAGTACTCATTCGTTTCGGAAGAGACAGGTACGTTAATAGTTAATAGCGTACTTCTTTTTTCTTGCTTTCGTGGTATTCTTGCTAGTTACACTAGCCATCTTACTGCGCTTCGATTGTGTGCGTACTGCTGCAATATTGTTAACGTGAGTCTTGTAAAACCTTCTTTTTTACGTTTACTCTCGTGTTAAAAATCTGAATTCTTCTAGAGTTCCTGATCTTCTGGATAGCGACGCGATATACTACCATCGAATCCTCTTAGTCT
+
:>=>@CBBBBBCCCCBBBCCDDABABBCBA??<?@@@;@DAE?CCCCCCCACCCDG@C?CCCC@B@BABBA@@@B>@?@@@?(@A?BBCE?BBBB@BBB?BD@BBACDC@CCICCCCC@CCCD?BBCCCCAA=ABAA>BCCCCCCCCDDBBBCCD@DCC?A@?@?BBBBCBCCC@BBCCC9B?A;@>=>>='@@DDE?CDCBBBCBCBADDDD5GBBAA<A=A?;@@@@BBB?B@CBBBBB?BBC>BBBCBBCCFCBBDDCBBBCC@BBCCC@BB=???9>BBBB
@ATNG8:02184:06595
GATGGTAGGGAGAGTGAGACGCAGTACTCATTCGTTTTCGGAAGAGACAGGTACGTTAATAGTTAATAGCGTACTTCTTTTTCTTGCTTTCGTGGTATTCTTGCTAGTTACACTAGCCATCCTTACTGCGCTTCGATTGTGTGCGTACTGCTGCAATATTGTTAACGTGAGTCTTGTAAAACCTTCTTTTTACGTTTTACTCTCGTGTTAAAAATCTGAATCCTTCTAGAGTTCCTGATCTTCTGGGTCGCTACAGTCTCTCTACCATCGAATCCTCTTAGTCT
+
?;<;6;444)49::999@>445445595995795555&5:.5.5;<<>@@<>BB@@=@<?@;;79<A@@@BDELC?BBBBA3AB7B?>818CBB?BCD@CC9:9D9::=A???DC??<?CF@C?EBBBBB@>7<;;;*////:;;;@BAAA;:;?;==>=A@=A=<;<@?????:>;;;;2;:@:;7766(//----)--3---68/5,5A==*775556:?5805<<=>>A=A<@?9::A=;<<=6=////:>=====@???==::;;=@=A@:==A=BA@@@
@ATNG8:02187:06573
GATGGTAGTGTGTCTCTGAGAGTAGTACTCATTCGTTTCGGAAGAGACAGGTACGTTAATAGTTAATAGCGTACTTCTTTTTCTTGCTTTCGTGGTATTCTTGCTAGTTACACTAGCCATCCTTACTGCGCTTCGATTGTGTGCGTACTGCTGCAATATTGTTAACGTGAGTCTTGTAAAACCTTCTTTTTACGTTTACTCTCGTGTTAAAAATCTGAATTCTTCTAGAGTTCCTGATCTTCTGGAGATATCATCAGCGAGCTACCATCGAATCCTCTTAGTCT
+
;<>A@?>CBBBC>CCCCBBAAABBC@B@AB@@=@AAB<AA?B@CEDFBBB=@==00+/4>>=@7@>A@CCC;;0C<A??>>(//)///;3<@BB<BAB?BC7<;A@@A=ACACBCBA=BA@=@?CCICBBBB=@@BA>BAAABBCBCDCCBBCCC@BBB@DC@D>AACCBBBBB?A@@@?3@<@<BACCC2BBCCC8;;B@ABCBBB?ADED5AA@CDBDAEC@BBB;;;B?B?BBDDCB@CBC?BCCCCCCCCCCCDDDCCBCC@CCBBB@CC@AAA?BA@@A
@ATNG8:02188:06561
GATGGTAGTGATACAGATCAGACACCAGAAGATCAGGAACTCTAGAAGAATTCACATTTTTAACACGAGAGTAAACGTAAAAAGAAGGTTTTACAAGACTCACGTTAACAATATTGCAGCAGTACGCACACAATCGAAGCGCAGTAAGGATGGCTAGTGTAACTAGCAAGAATACCACGAAAGCAAGAAAAAAGAAGTACGCTATTAACTATTAACGTACCTGTCTCTTCCGAAACGAATGAGTACGAGAGTCAGAGCAGAGCTACCATCGATTCCTCTTAGTCT
+
ACCC?BBBBCCCAABCCCCDCCCCC?BBC@CCCCBB@B@DCCCCBA>AB?B?CCCACCCC1B@BBBBBCDC<;:6:@@ABBB3BB?B=BBB;BCD@CBBBCCCA@;@?@@=@AB?BBBBCCCCDDDCCCA@@@BBBD@CBBBBBBB?C@CBB?BCCCCCCC@CCBAAA@BB>?>>9>>>=<3=::3999999%0=:;000=@CCC??<?@@@<@<@BCCB@CCBBBCC;?;>>>7?BB?BAAAACCCCCBBBBBBBBBBBBAAACC?B@@AAA:>:==<;@CAAA
@ATNG8:02145:06627
GATGGTAGCACGAGTCACTATATCCAGAAGATCTGGAACTCTAGAAGAATTCAGATTTTTAACACGAGAGTAAACGTAAAAAGAAGGTTTTACAAGACTCACGTTAACAATATTGCAGCAGTACGCACACAATCGAAGCGCAGTAAGGATTGGCTAGTGTAACTAGCAAGAATACCACGAAAGCAAGAAAAAGAAGTACGCTATTAAACTATTAACGTACCTGTCTCTTCCGAAACGAATGAGTACGTGTCGACGTGTCTCCTACCATCGAATCCTCTTAGTCT
+
94:<8<>C=?;;=====<<;;;;;:>?>9<<956;8<9>BBBBDA<@@;?:=@>99997$7,399:::@:::9/8837999(9=9<99::+33727797655562759932222755799252657799994755949//.7956(.(..(.4988:255=496==@?<??0736+22222'278167:::)..)....55777+22'2822+247222:.529:98938,222'277178885777999542-----.7726762779996773557033...
@ATNG8:02147:06615
GATGTAGTATAGAGCTCTACATAGTACTCATTCGTTTCGGAATAGACAGGTACGTTAATAGTTAATAGCGTACTTCTTTTTCTTGCTTTCGTGGTATTCTTGCTAGTTACACTAGCCATCCTTACTGCGCTTCGATTGTGTGCGTACTGCTGCAATTATTGTTAACGTGAGTCTTGTAAAAACCTTCTTTTTACGTTTACTCTCGTGTTAAAAATCTGAATTCTTCTAAGAGTTCCTGATCTTCTGGTGTCGTCTATCATGTACTACCATCGAATTCCCTCTTTAGTCT
+
@=?<B@=:>>@@@@;==C>@@>==?655?6626==>4<<8<8;;;CBBC?CBA?A<?<?@BB9B8;<@B=<::=487888)886=;<B=?>?A?A::47?277:=::6@AA988==:=@E:>:>B?>==@>7=///177;=@;;;=888==666(-(--0--(-299;9977660522222$2.5.22225'5=665(55:9<>9;:?;?AAA.>==895;---27--*-///6;66///;9-6//)/669@<;;AAA;;;;;??@?;>===>47166.-,,,(,2(((
@ATNG8:02149:06636
GATGGTAGTGCGTGAGAGAGAGACCCAGAAGATCGGAACTCTAGAAGAATTCAGATTTTTAACACGAGAGTAAACGTAAAAAGAAGGTTTTACAAGACTCACGTTAACAATATTGCAGCAGTACGCACACAATCGAAGCGCAGTAAGGATGGCTAGTGTAACTAGCAAGAATACCACGAAAGCAAGAAAAAGAAGTACGCTATTAACTATTTAACGTACCTGTCTCTTCCGAAACGAATGAGTACGTGTGACGTACGTGAGCTACCATCGAATCCTCTTAGTCT
+
ACA@?ACDCCCBBBBDCCCDDEAAA>BBB@CCCCC@C@BBBBBBB@BB@C@C??87777)9>ABBBBBBBBBB=AC@@AAA5@C@C<@@@9@CC@CBBBCDCBB?B@DD@CBB?BCBBBBCCCCCC@@BBD@DEBB>??@@??@A=B?CAB@BCCDCAAA@DCAAAA>BB@>>>788===7???9?BAAB3AA?B999CCC@@<@:==777-79==A@@<@A@@@CC?B?BBB>CCC?BBCBCDBBBBBBCAAADCCBABBCBBB?B@@AC?DD?>>>@BBBBB
@ATNG8:02153:06634
GATGGTAGAGTACAGTGTAGTAGACCAGAAGATCAGGACTCTAGAAGAATTCAGATTTTTAACACGAGAGTAACGTAAAAAGAAGGTTTTACAAGACTCACGTTAACATATTGCAGCAGTACGCACACAATCGAAGCGCAGTAAGGATGGCTAGTGTAACTAGCAAGAATACCACGAAACAAGAAAAAAGAGTTACGCTATTAACTATTAACGTACCTGTCTCTTCCGAAACGAATGAGTACTGTATCTATGTGTGCGCTACCATCGAATCCTCTTAGTCT
+
<:968<:9:9944555559<666;>.55?4599=<<,0/;;:<=>9@;8;>A??>@BBA1B=>><?>=><>=87999999(:A:=:==<.=00)///::5554395445<<7;;>>?;;;?>995>?9:490//)////:7694:5945.4458:::98;;4333-7/)/;;)//9:93:>5==?;?;%86//(/665666(.)/377.313=?>>;;;;<;9;6?+/0:/60/(/8333<BB===779=878<<<BC;>;@;87552277:;5505:=44
@ATNG8:02157:06604
GATGGTAGATATATGCACGCTCTACCAGAAGATCAGGAACTCTAGAAGAATTCAGATTTTTAACACGAGAGTAAACGTAAAAAGAATGGTTTTACAAGACTCACGTTAACAATATTGCAGCAGTACGCACAAATCGAAGCGCAGTAAGGATGGCTAGTGTAACTAGCTAGAATACCACGAAAGCAAGAAAAAAGTAAGTACGCTTATTAATCTATTAACGTACCTGTCTCTTCCGAAATCGAATGAGTACTACTCTCAGAGACACACTACCATCGAATCCTCTTAGTCT
+
>DBB?A>DCCCB@@;;;;<<ACCBB@ABB>@;;;@A=A==><555=9==>B@BAAA@@@?,?83737;7880//(////;;;)<<///4:::/;:;8<7///55//)/7;;5:/4.44449>95569959CB499BB;>@@?;?BB?B?ACD@DCAAAABD@B@@??@>>@<:99<@?998)3795//0000$//-02,---5507:38.33333:;7=<;;:48888<=?:>9<@@,//9:48<;><;::9?>9;:356;9;;<@@@@@:?;;;=8=<9;::7<<545
@ATNG8:02166:06611
GATGGTAGGTGCACATGAGTGTATCCAGAAGATCAGGAACTCTAGAAGAATTCAGATTTTTAACACGAGAGTAAACGTAAAAAGAAGGTTTTACAAGACTCACGTTAACAATATTGCAGCAGTACGCTCACAATCGAAGCGCAGTAAGGATGGCTAGTGTAACTAGCAAGAATACCACGAAAGCAAGAAAAAGAAGTACGCTATTAACTATTAACGTACCTGTCTCTTCCGAAACGAATGAGTACCTCTCAGACGCTCGTCCTACCATCGAATCCTCTTAGTCT
+
;D>??CDD?BABBDDDDCCECCCCC@CCB?CCECA@>A@BBBBCDFACC?B@BBBBDDDD3D@CCCCCCCCBBA<AB@@@@@2AB>B4;;;6;BC@DBBBBBBBA?@?BC?AAA<ACCBCCCCCBBBDEECB?BDBC@CBCBCC@@<B?BBB@BCCCCCCC?CDD@???BB@AAA9==777)9>>;@AAAB3BB@C???CCCEC?A>BAAA;>:>ACDC@CCBBABB=A>ABB=BDG?BBCACCC?AAACCAA@CAAA@@B<??B>BBAAA>??;888:>A>>>
@ATNG8:02167:06604
GATGGTAGTGTGTCTCTGAGAGTAGTACTCATTCGTTTCGGAAGAGACAGGTACGTTAATAGTTAATAGCGTACTTCTTTTTCTTGCTTTCGTGGTATTCTTGCTAGTTACACTAGCCATCCTTACTGCGCTTCGATTGTGTGCGTACTGCTGCAATATTGTTAACGTGAGTCTTGTAAAACCTTCTTTTTACGTTTACTCTCGTGTTAAAAATCTGAATTCTTCTAGAGTTCCTGATCTTCTGGTAGAGCGTGCATATATCTACCATCGAATCCTCTTAGTCT
+
?::=@CCDDDDCCBCCCCCCCCBBBCCDDDBB?BCCE=BB@C@CBBBCCD@DDCCD@E@CCA@>@@CCDDDDCCB?BBBBB5BC@CBDD>DCBB@BCC@CC9;:ACCC@CCCCCCCC?BCB@D=BCDFBBBB?B@BC?AAACCCCCDCCCCBBBC@CBB?AB<@<ACCCCCCCC?B;;;;.;>B>@@@AA1@CCCD>DCCCCCCCCCACCCC5CCCCC@CACD?CBDBBBA?B@DBCCCB?AAB@CCEEDEBBABBBCCDCCCCC?BBBBB@BB@AA??CBBBB
@ATNG8:02167:06620
GATGGTAGTATATCGCGTCGCTATCCAGAAGATCAGGAACTCTAGAAGAATTCAGATTTTTAACACGAGAGTAAACGTAAAAAGAAGGTTTTACAAGACTCACGTTAACAATATTGCAGCAGTACGCACACATCGAAGCGCAGTAAGGATGGCTAGTGTAACTAGCAAGAATACCACGAAAGCAAGAAAAAGAAGTACGCTATTAACTATTAACGTACCTGTCTCTTCCGAAACGAATGAGTACACATCGTCGTGTCGTGCTACCATCGAATCCTCTTAGTCT
+
;;=>?DA@AA@BIA;;;96;;;A?@5;AA=AACD;;:;=BBA@@;@:>>=A<:;9?>>>>$924<800/8///;27:;==<<+=@?B?BBB;BBBA;;::@BA@B?@?@@<?@B?BBCC@@@ACBBBBBCBBBBBB@BCDECCBB?C@CAB>BBBABCAA>AAAC??<@B?:93693333(3776;<<<B1?A<988>B@??B;>:>ACB=C=BBBBB@BCBBCCE?B?AAA9@AA=BBBBBBDCAABC@@@BBB???989A?@<ABAAA>AB????@C@??B
@ATNG8:02171:06604
GATGGTAGTGTGTCTCTGAGAGTAGTACTCATTCGTTTCGGAAGAGACAGGTACGTTAATAGTTAATAGCGTACTTCTTTTTCTTGCTTTCGTGGTATTCTTGCTAGTTACACTAGCCATCCTTACTGCGCTTCGATTGTGTGCGTACTGCTGCAATATTGTTAACGTGAGTCTTGTAAAACCTTCTTTTTACGTTTACTCTCGTGTTAAAAATCTGAATTCTTCTAGAGTTCCTGATCTTCTGGTATGACTAGTGTACTACTACCATCGAATCCTCTTAGTCT
+
::;;<???DBBCBBA@ACDCCCBBBCBBAB;;7;@AA=BE@B@BCDCCCC?BBA;;5:<AB?A<A?CBDCC:;9C;?=@@@,5915<>>6CCCB@BHD@CC9;;CCCE?BCFCDCCC@BBB@C?CCCDCCCC?BB@?<ACBCCCBBBBBBBBCCC@BBB@BB@B?AAB@@ACCC@CCCED;B=@;;;;;;*:@BAA=B@@@BCACAB?BBBB2BBCCEAFAFDABBB@A@C@B@BCCCCB?BAC@ECCC:::CCDECCCCDCCCB@BBBCC>AA@;;;=@A?@@
@ATNG8:02171:06640
GTGGTAGCTCTGCTCTGACTCTCGTACTCATTCGTTTCGGAAGAGACAGGTACGTTTAATAGTTAATAGCGTAACTTCTTTTTCTTTGCTTTCGTGGTATTCTTGCTAGTTACACTAGCCATCCTTACTGCGCTTCGATTGTGTGCGTACTGCTGCAATATTGTTAACGTGAGTCTTGTAAAACCTTCTTTTTACGTTTACTCTCGTGTTAAAAATCTGAATTCTTCTAGAGTTCCTGATCTTCTGGGCAGACTCTCACACGCCTACCATCGAATCCTCTTAGTCT
+
8895:<C>@;;;::@@A@=<7//////9:5509?@@<@A@C@AA?@@@A8@CB;;:4;>A@<@7@=<<:<66616>4;;===+==>6<<<>05499495/)/9)////;>:>>>@A@@@499969<:9;;;BBA?CBBB>BBBAAA;;;:99999<<8=94.4:7<055<599A@A>A9::;.9=B9=????(;9ABC=C;:9@@995:.5599'9999999@FD?BB@;;:A=B<@@AA@@?A@@@;ABAA@BA@@@@??@=:=<<89999C?BB?@@@>BB9:9
@ATNG8:02173:06618
GATGGTAGGCACTGCGCACACATCCCAGAAGATCAGGAACTCTAGAAGAATTCAGATTTTTAACACGAGAGTAAACGTAAAAAGAAGGTTTTACAAGACTCACGTTAACAATATTGCAGCAGTACGCACACAATCGAAGCGCAGTAAGGATGGCTAGTGTAACTAGCAAGAATACCACGAAAGCAAGAAAAAAGAAGTACGCTATTAACTATTAACGTACCTGTCTCTTCCGAAACGAATGAGTACGTGTGACGTACGTGAGCTACATCGAATCCTCTTAGTCT
+
77787<<A@ABCCB@@@BBBBBBCC?CBB>AABBBA?B>BBB;;;LABC@DA@@ABAAAA2A<@@CBAADB:9:39::9>??+>>:><?@@9ABCBCCCCC@@00,0;=@;AAB>ACDABBCCCCBBBCCCC@BBBC?BBBBBBBB>A=A:;:;CCDCCCC@AAAAAA@BB?AAA4::::9,7;;99999:9%9>;>99:AB???<A<ABBB<@<@@BBB?BBCCBBB@B@BBB=BBC>A???AAAAAAABBBBCCCCCC@AABBBBBBBB@CC@>@>??AABB
@ATNG8:02176:06619
GATGGTAGGCACTGCGCACACATCCCAGAAGATCAGGAACTCTAGAAGAATTCAGATTTTTAACACGAGAGTAAACGTAAAAAGAAGGTTTTACAAGACTCACGTTAACAATATTGCAGCAGTGCGCACACAATCGAAGCGCAGTAAGGATGGCTAGTGTAACTAGCAAGAATACCACGAAAGCAAGAAAAAGAAGTACGCTATTAACTATTAACGTACCTGTCTCTTCCGAAACGAATGAGTACATAGATATACGTATAGCTACCATCGAATCCTCTTAGTCT
+
<A@;=A@A?B@>:>54495;;;66A8ACC?C@@A;;:;AEEC;;;CHED@D@BBBBAAAA2A?BCBCCC@@?AA9::;AABA5BC?B4;;;6;AC>;<66>CBBC@C?AA=A?@<@AADBAAAIGCCCCCCC@BBBB?CCBBBB??9@=@;;5<AAACDDC?CCBC:;8:B????ADBBBA<A??<?BBBB3BC@B:99CCA==7=7///=9@9=<BCC@CECCBBA>B?ADC>BBB@BBBBCCBBAABBBBBBBB>>=@@???@=@>>>C=AA<==><??;;;
@ATNG8:02181:06609
GATGGTAGCACGAGTCACTCATATCCAGAAGATCAGGAACTCTAGAAGAATTCAGATTTTTAACACGAGAGTAAACGTAAAAAGAAGGTTTTACAAGACTCACGTTAACAATATTGCAGCAGTACGCACACAATCGAAGCGCAGTAAGGATGGCTAGTGTAACTAGCAAGAATACCACGAAAGCAAGAAAAAGAAGTACGCTATTAACTATTAACGTACCTGTCTCTTCCGAAACGAATGAGTACGTGTGCGACGTGTCTCCTACCATCGAATCCTCTTAGTCT
+
:5==:CCCCCBBCBCCCCBCCABBCACBC?BBBB?@=A?BDEBBBC@BC?@>@BB@AA@A2A@BBBBCAAA999.8=?@BBC5CB@C5;;;-;ADADCCCCBCDC@C@@@=@AB;@@A@?@CCDDCDDBCBB?BA@@?BCCBBBBA>B?C::::BBABBBB?BBBBBB?BB?BCC?BBBCC=@::399999(:??@??@CDBBA:=:>A@A<><>@BBB@BCBCBBB@C@BBB>BBB?:::CBBBAAA9:9BCBBBABBAA<?@A<A>>>B=AA<<:959>::;
@ATNG8:02184:06611
GATGGTAGCACACGAGATCTCATCGTACTCATTCGTTTCGGAAGAGACAGGTACGTTAATAGTTAATAGCGTACTTCTTTTTCTTGCTTTCGTGGTATTCTTGCTAGTTACACTAGCCATCCTTACTGCGCTTCGATTGTGTGCGTACTGCTGCAATATTGTTAACGTGAGTCTTGTAAAACCTTCTTTTTACGTTTACTCTCGTGTTAAAAATCTGAATTCTTCTAGAGTTCCTGATCTTCTGGGTGCGCTACAGTCTCTCTACATCGAATCCTCTTAGTCT
+
CBBB?CCCCBBC::9C@AACICCBCBCCDHCC@CCIE?CC@C@CCCDCCC?CBBBB@C?;:;@8?7<>>BAA<<B8??===)?<6??AC;CC@?=?AA>BB@BBBBAB@BFB@@A??<?CC?@;>>A@@>>>9>===:>>@@@@;;;BAB>>===:<;;7;A=C=;;;@A???A7;;<BB;B=D:?=@@@,::777)//6///9>>>5;::9)5;<==;C;:;7;A@@>==<A=BAA@??1//<<1///:==AAA>>>@>>>?@>>>?@@<@A<???5;:666
@ATNG8:02185:06603
GATGGTAGCACGAGTCACTCATATCCAGAAGATCAGGAACTCTAGAAGAATTCAGATTTTTAACACGAGAGTAAACGTAAAAAGAAGGTTTTACAAGACTCACGTTAACAATATTGCAGCAGTACGCACACAATCGAAGCGCAGTAAGGATGGCTAGTGTAACTAGCAAGAATACCACGAAAGCAAGAAAAAAGAAGTACGCTATTAACTATTAACGTACCTGTCTCTTCCGAAACGAATGAGTACTATGTAGATCTCTATACTACCATCGAATCCTCTTAGTCT
+
@<=>@BBDDDBB>BCCCCCCCBCBC@BBC@B@AA996;?BBCCCCC@CD?B?CCCCCCCC3C@BBBBBBCCAAA<@@ACBBB5BB@B=BBB9BBC?BBGGDCC@@<@=@A?AAB=BABBCBCDDGCCCBBBA@CCCC?BBCBBAAA?B?B@@=@CBABACC@CCCBBB?BB?889788CCA8>992999999%0:5:0/0==@@@=@=A>@@;@=BABBB@DDAAAAA=@?AAA<ACG@AAABBBBBBBBBCBB???BBBBCBBBB?CB?>?@BC?BBB?BB?@@
@ATNG8:02151:06656
GATGGTAGGCGAGAGTGAGACGCAGTACTCATTCGTTTCGGAAGAGACAGGTACGTTAATAGTTAATAGCGTACTTCTTTTTCTTGCTTTCGTGGTATTCTTGCTAGTTACACTAGCCATCCTTACTGCGCTTCGATTGTGTGCGTACTGCTGCAATATTGTTAACGTGAGTCTTAAAACCTTCTTTTTACGTTTACTCTCGTGTTAAAAATCTGAATTCTTCTAGAGTTCCTGATCTTCTGGGTGCGCTACAGTCTCTCTACCATCGAATCCTCTTAGTCT
+
<<<>@C@@?@BBBBBCCBBB@;;>><>CCCBB?B;;;7;C?B?CAACDA@=@B?@@>A>AAAC?B@B@??CCCCC@BAAAA1??;>977(7?=@?ACB?BB<??AA@@>ACBDBBBA?ABF8:79?<9678=;?@@@<??@?=>=@AAADA????<;;;=AA;>;>@@BBBAAA<ACC5@<?:;::;:*:9///)////;@<???<@CBC.?>>>A;A<:;7:>?@???=A=@@>>=C9:7770///;::=AA;;;@@@A>>>:;;;7=7<=///=7===??
@ATNG8:02159:06685
GATGGTAGGCGTGTGAGAGTCTGCCCAGAAGATCAGGAACTCTAGAAGAATTCAGATTTTTAACACGAGAGTAAACGTAAAAAGAAGGTTTTACAAGACTCACGTTAACAATATTGCAGCAGTACGCACACAATCGAAGCGCAGTAAGGATGGCTAGTGTAACTAGCAAGAATACCACGAAAGCAAGAAAAAGAAGTACGCTATTAACTATTAACGTACCTGTCTCTTCCGAAACGAATGAGTACGTGTGCGACGTGTCTCCTACCATCGAATCCTCTTAGTCT
+
AAC>ACBB?BBBBBADDDCCCCCCC>CCCABBBCCC@C@DDBBABC@BB?B@CCCBBBAA2A?BBCBBBCBBBB=BAABAA@3<><?@EHD6AAC@CBAABCCBB?>;>>:>?>5::>>=<=<??>>>;::@<@@>>9=>>@A<;:;A;A;@<@BBBBBBB>@==>BB>7757BA8??>==8?@;7=?@>>/7718<BBCA??C;A<@@=>7;;==557=@@AA???:=:=@>7?>><?@@AAA@@AA@ABBAAAA>?=>><>>>;@AAA@;>>;<<<;?>>55
@ATNG8:02161:06660
GATGGTAGGTGCACATGAGTGTATCCAGAAGATCAGGAACTCTAGAAGAATTCAGATTTTTAACACGAGAGTAAACGTAAAAAGAAGGTTTTACAAGACTCACGTTAACAATATTGCAGCAGTACGCACACAATCGAAGCGCAGTAAGGATGGCTAGTGTAACTAGCAAGAATACCACGAAAGCAAGAAAAAGAAGTACGCTATTAACTATTAACGTACCTGTCTCTTCCGAAACGAATGAGTACGATGAGATCTCGTGTGCTACCATCGAATCCTCTTAGTCT
+
B@@=?CBB@BABBCDDDDCCCCCBB?BCC@DCCCBB>A@CCB@@@C?DD?D?AAAADDDD1A?BCDCCCCCBAA<BB@@@@@0??;@?BBC;CCB@BCBBCCE@@<@?CC?CBC????BDBBBCCCCCCCBB@BDCD?BBBCBBBB?C?C99;:CEDDCBA?BDCBAA?CC?BBC?BBBBC;@9979CCCD3>>;>999BBBBB?B?B===;?<@ACCB@BBBBBCC@D?AAD=CBB@BBBACDCAAABBBBCCAAABBBBAACC?BA<==<>>;>>>;AC@@?
@ATNG8:02161:06664
GATGGTAGACATATCGTACTCTCTGTACTCATTCGTTTCGGAAGAGACAGGTACGTTAATAGTTAATAGCGTACTTCTTTTTCTTGCTTTCGTGGTATTCTTGCTAGTTACACTAGCCATCCTTACGCGCTTCGATTGTGTGCGTACTGCTGCAATATTGTTAACGTGAGTCTTGTAAAACCTTCTTTTTACGTTTACTCTCGTGTTAAAAATCTGAATTCTTCTAGAGTTCCTGATCTTCTGGGCTGCGCTGATATGCGCTACCATCGAATCCTCTTAGTCT
+
>AB??ABACCCCCCBBBCCCEGCCCCA@@@:;4;AAB=CB@C@BBBAACB>BBCCC@B>B>>@@D>@AACCCD<A=AB===+CD?CBBB=>AAA?BBB?BB<???ABB?BA=>AA??;AAA:A;@@AA???:>>AA9>>>;;;@>>?>??@:<;=@@@<AA=C;AAC@>>>>><A@@@@6@<A<A@A@@/@B???9?AB>>=@@8815888(228661765515;;;;;;3905888>>:>>>=4>868>?D???A>>==>A>><>??AB=BB:=>?;>>=;;
@ATNG8:02161:06692
GATGGTAGCACACGAGATCTCATCGTACTCATTCGTTTGGAAGAGACAGGTACGTTAATAGTTAATAGCGTACTTCTTTTTCTTGCTTTCGTGGTATTCTTGCTAGTTACACTAGCCATCCTTACTGCGCTTCGATTGTGTGCGTACTGCTGCAATATTGTTAACGTGAGTCTTGTAAAACCTTCTTTTTACGTTTACTCTCGTGTTAAAATCTGAATTCTTCTAGAGTTCCTGATCTTCTGGCGCTCTGTCACGTCTGCTACCATCGAATCCTCTTAGTCT
+
44=>;>>CBA@A==BCCCFBBACGECCCCB@?<@A?A;A?CBCCBBBCC@CCBBB?B@BCBD@C>A@BBAABAD>AA@@?.?>8<987(3@=>?C??;?@5::8AAC>BAAABBDC?BBA?A>D=<<?@@@=CA<<6<:::=<=>>::;===<>186838;9>4:6//:89//).3378-92<;@ACCD.;:>>>6>AA876A>==1888)5:99=7>56606A??9;;4949====?:<<;9<667///8:699:<::::@D7:;AAA<@A<;;;<>>888
@ATNG8:02166:06658
GATGGTAGGAGACACGTCACACGTACTCATTCGTTTCGGAAGAGACATGTACGTTAATAGTTAATAGCGTACTTCTTTTTCTTGCTTTCGTGGTATTCTTGCTAGTTACACTAGCCATCCTTACTGCGCTTCGATTGTGTGCGTACTGCTGCAATATTGTTAACGTGAGTCTTGTAAAACCTTCTTTTTACGTTTACTCTCGTGTTAAAAATCTGAATTCTTCTAGAGTTCCTGATCTTCTGGGCTGCGCTGATATGCGCTACCATCGAATCCTCTTAGTCT
+
AABC?BCC@DC@BBCC@A@BBCCCBCCCBB?BCEE>CCAD@CBCCCCBBBBDEC?B?BCCC?C@CCBBBBBBB?CCCCD1BB?BBBB=CCAA>ACC@DD9:9;CCE@CDCCCCCC@CEC@C@CCCCBBBD@CCCC>AACCCCCCBAABBCBBC?CBB>BC@C?BBCBCBBCE?B@@@@8@?C@BCDDD3DE@@@=@CCBCBBBBB4:;:;*;CCCD@C@FC@CCCDCBB?B@CCCCCC?A@CC=C@@ABCDDCCDBBBCCCCFACCCBB>BB?ABA=BBB99
@ATNG8:02168:06668
GATGGTAGTGTCATATGAGAGTGTGTACTCATTCGTTTCGAAGAGACAGGTACGTTAATAGTTAATAGCGTACTTCTTTTTCTTGCTTTCGTGGTATTCTTGCTAGTTACACTAGCCATCCTTACTGCGCTTCGATTGTGTGCGTACTGCTGCAATATTGTTAACGTGAGTCTTGTAAAACCTTCTTTTTACGTTTACTCTCGTGTTAAAAATCTGAATTCTTCTAGAGTTCCTGATCTTCTGGTAGAGCGTGCATATATCTACCATCGAATCCTCTTAGTCT
+
A>?;?BBBBAAABB@=BCCCCCCCCDCBBA;:4;;;9,5@B8BDCBBBI@CCCCB?C@DCBB@C@CCFKC;;;C7;;BAA2BB?CBCC>CDBA7;;@<AD=AACDCC@DDCCCCCC?CCC@B?BCBBBBBBACCCC@BABAGBCDFCAAACB@@?ACCACD@D>@@AB@@@FC@CCBBB:B@C?ABBBA2BBCCC=A@BBBBBBEHACCCC0AA<;<@CAGC@CCCCCEDAC@BBBC;;:;BC?CCCBBBBCCCCBCBBBCCBB?AA@AB?BC@BBA@CECBB
@ATNG8:02184:06687
GATGGTAGGCACTGCGCACACATCCCAGAAGATCAGGAACTCTAGAAGAATTCAGATTTTTAACATCGAGAGTAAACGTAAAAAGAAGGTTTTACAAGACTCACGTTAACAATATTGCAGCAGTACGCACACAATCGAAGCGCAGTAAGGATGGCTAGTGTAACTAGCAAGAATACCACGAAAGCAAGAAAAAGAAGTACGCTATTAACTATTAACGTACCTGTCTCTTCCGAAACGAATGAGTACTATAGACTATCTGAGACTACCATCGAATCCTCTTAGTCT
+
889:8<=@?@?;;>:<<=<BCCDDH?DBB>@;<<;;7<:@@C;;:B?BA?C?@@?;9;:;):9?@@@=A@@?:::59<8::::)43-32889.:;;9==BBBCCAA>A?BB?BBB?BBBCCCCCCCCBBBBBC@CCBB>AAAABBBB>B@CBC?ACCCCCCC?CCCBBB@BB@>>?;>?@@A9A>>;99999(:??C?>:ADCCA9<:>@AA:>:>BJCD@BCCBA??8=99995:CAABAAAACCDCBDBBAAADCCCCCCBCBB?BABBD@BA?AA@;@CAAA
@ATNG8:02189:06652
GATGGTAGTGTGTCTCTGAGAGTAGTACTCATTCGTTTCGGAAGAGACAGGTACGTTAATAGTTAATAGCGTACTTCTTTTTCTTGCTTTCGTGGTATTCTTGCTAGTTACACTAGCCATCCTTACTGCGCTTCGATTGTGTGCGTACTGCTGCAATATTGTTAACGTGAGTCTTGTAAAACCTTCTTTTTACGTTTACTCTCGTGTTAAAAATCTGAATTCTTCTAGAGTTCCTGATCTTCTGGTAGAGCGTGCATATATCTACCATCGAATCCTCTTAGTCT
+
:><<?@EECCA@@C@@<CCCCCCCCCCDBBBB@BBBD>CB>C@CCCCCCC?BBBDD@E?CCCC@C?CCCCBBCCB=99999*;C?CDGD>DDBB?BCG@DC>CBBCBC@CCCCCCCB?BBD@D@DECCCCAA?BEEF?CCCCCCCCCBBBCBBBD?CCB?BB?B?BBBBBBBCC@B@@@@9@=B=BBBBB2BC@@@=ABB@BACCCD?AAAA1ABBCDBE@CC?BBCDDBB@B@BCCCBB?BBB?BDCDCCBBBCCCCCBBBBBB?B@A@B?CB????@CBBBB
@ATNG8:02143:06730
```
