## Supplementary material for "Massive Multiplexing Can Deliver a $1 Test for COVID-19": Fastq files for Ion S5 analysis of 24 indexed plates: E-gene_Plate02_Rep1_IonCode_0103.filtered.fastq (part 60 of 138)

```
GATTAGTGTGTCTCTGAGAGTAGTACTCATTCGTTTCGGAAGAGACAGGTACGTTAATAGTTAATAGCGTACTTCTTTTTCTTGCTTTCGTGGTATTCTTGCTGTTACACTAGCCATCCTTACTGCGCTTCGATTGTGTGCGTACTGCTGCAATATTGTTAACGTGAGTCTTGTAAAACCTTCTTTTTACGTTTACTCTCGTGTTAAAAATCTGAATTCTTCTAGAGTTCCTGATCTTCTGGCTCTCGTAGACAGATACTACCATCGAATCCTCTTAGTCT
+
@A@:BBBBCCBBAA@BBBB=@A@C@@<<9<8;AAC>BB@C@CCDDGBC?BBB;;59;@A@@;A@:99C:96>>79;;;;*;@8?@AB=BBAA<A@A=BA?ABBFHALACBBBBB?BCC?B>@@CCBBBB?@??D<BBBBCCCBBBBBBBBAC?CBA<@@8;5;CC;;;CBB@CCDFE;B?B>;;;;;*;AABD9;;BBBBB<;;5;;;:*:??@@?B?BC@BBBCCCG@B@BCDBBB>BAC@AAABBBACIBBBCDBBBB@@<@@AAA>A@??::6:A???
@ATNG8:02147:06721
GATGGTAGCGCACACATAGATACAGTACTCATTCGTTTCGGAAGAGACAGGTACGTTTAATAGTTAATAGCGTAACTTCTTTTTCTTTGCTTTCGTGGTATTCTTGCTAGTTACACTAGCCATCCTTACTGCGCTTCGATTGTGTGCGTACTGCTGCAATATTGTTAACGTGAGTCTTGTAAAAACCTTCTTTTTACGTTTACTCTCGTGTTAAAAATCTGAATTCTTCTAGAGTTCCTGATCTTCTGGTATGACTAGTGTACTACTACCATCGAATCCTCTTAGTCT
+
//:<:??ABBABABBBBABJEDBBA;95<A@@>@BCD>BB@C?BBABACC>BBB;;;,;;=:>A>A=A@@9@99.4<59=999'9990495=5<@B==B;;5:@=?;::@C?AABCDBBB?BBA?A@CAAABB;;7;BBA>BBCCCACBBCCBBBBBD@BBB@HE@E>A@DCBCFCB>A;;;;;*;=C9@@CCC1CCCCC;?:;9>??A;<=<<<=+9==9646=BC?;;;;;:>:?;@CCCBB<@@@<AAAADDBBBCHCGGCAAABA=AAAAA<@?>;;;6;BAAA
@ATNG8:02156:06722
GATGGTAGGTGCACATGAGTGTATCCAGAAGATCAGGAACTCTAGAAGAATTCAGATTTTTAACACGAGAGTAAACGTAAAAAGAAGGTTTTACAAGACTCACGTTAACAATATTGCAGCAGTACGCACACAATCGAAGCGCAGTAAGGATGGCTAGTGTAACTAGCAAGAATACCACGAAAGCAAGAAAAAGAAGTACGCTATTAACTATTAACGTACCTGTCTCTTCCGAAACGAATGAGTACGTGTGCGACGTGTCTCCTACCATCGAATCCTCTTAGTCT
+
@;DE;DBB@A@ABBCBBCCCCCBBC@CCC@BBBCCC?C?CCCCCBB>BC@C@BBBBBBBB2B=@ACCCHCCCCC>BBDCCCC1CD?C@CDD;B@@?@BCBBBBCC@B???=?AC?CAA>@AEDDDCCCECCC@BBAA>BBBCCCBB?DAC@@>@CCCBBBC@DBB@AA?BB?BBB<?>AAA8?>@>AAAAA2@@=@AABBBBBB?><>@@@=A=AACCB@BBBBCBC?B@BCC=BCC@A@@BDBBBBB898BBCCBBBBBC?AAB?BCBBB@A@;79939;<<=
@ATNG8:02165:06710
GATGGTAGCTCTGCTCTGACTCTCGTACTCATTCGTTTCGGAAGAGACAGGTACGTTTAATAGTTAATAGCGTACTTCTTTTTCTTGCTTTCGTGGTATTCTTGCTAGTTACACTAGCCATCCTTACTGCGCTTCGATTGTGTGCGTACTGCTGCAATATTGTTAACGTGAGTCTTGTAAAACCTTCTTTTTACGTTTACTCTCGTGTTAAAATCTGAATTCTTCTAGAGTTCCTGATCTTCTGGTATACACACTCGCTCGCTACCATCGAATCCTCTTAGTCT
+
449=9>CC;66==AABBBBB<69<<<::5444.4:<<5<>?B>A??@<;>499<999)55:5569>>B@BA@0//<8<<=<<+994:<<=2=?9929508//)//779<9>=B=A555644424.9@?>ACCC?BB?@<AABBB@;;;@@>=?@::49@C<??@C<??:999:>?==@@@@7@=@<=?AA@,@AA@@0;;A;;;;;992999*5::55.549?7@@?;?<<8=?A====B9>;@;?:9:@@@@@@BBBAAA@@@@<@?ABB=AC=988;<@@@A
@ATNG8:02172:06729
GATGGTAGGCGTGTGAGAGTCTGCCCAGAAGTCAGGAACTTCTAGAAGAATTCAGATTTTTAACACGAGAGTAAACGTAAAAAGTAAGGTTTTACAAGACTCACGTTTAACAATATTGCAGCAGTACGCACACAATCGAAGCGTCAGTAAGGATGGCTAGTGTAACTAGCAAGAATACCACGAAGCTAAGAAAAAGAAGTACGCTATTAACTATTCAACGTAACCTGTCTCTTCCGAAACGAATGAGCTAACGATGAGAGAGCTCTCTCTACCATCGAATCCGTCTTAGTCT
+
8:;;;<8=494449<:4555599993999755555.5455.5:955.5:.616>======+616>=:<;;;;:;08844444$3996:-333&38828:88877333(3499,337,337762225527996<<8<A95///---2---05057>588:::787/389=;<8;@7=>>03379,3337499===+43.3993333331616899-.-24-...3266666--(-(--9.69>9=8555886:796922225257777;7:55,26969455/5555.55555
@ATNG8:02175:06700
GATGGTAGTGTCAGTGCGCGTCGTCCAGAAGATCAGGAACTCTAGAAGAATTCAGATTTTTAACACGAGAGTAAACGTAAAAAGAAGGTTTTACAAGACTCACGTTAACAATATTGCAGCAGTACGCACACAATCGAAGCGCAGTAAGGATGGCTAGTGTAACTAGCAAGAATACCACGAAAGCAAGAAAAAGAAGTACGCTATTAACTATTAACGTACCTGTCTCTTCCGAAACGAATGAGTACGTGTGACGTACGTGAGCTACCATCGAATCCTCTTAGTCT
+
;;99;>=AABCBBBBBA@CDDBCCD@CDFBBBBBAA?A@ELCBBBC?BB?A?ABBBBBBB3B=AAAA@@B??>=5=9;;;;;*;B?B?BBB9B;;6;BCBBDEAA?@?BA?BBB?BBCBBBBCCCAABCBBC@BBBE@BBCCAAAB?B?BAA>@CBBBBBBACBBACD?BC599?;??BBC8>>>;?BBBB3@A>A@??CCAAA<A;>>??=C=?>A@@8;;CCBBA@C>BAB>DBB8:99@AAAB@@?BECABAAAABBAAAAA=???BB>AB;???=A@AAA
@ATNG8:02179:06740
GATGGTAGGAGACACGTCGCACACGTACTCATTCGTTTCGGAATAGACAGGTACGTTAATAATTAATAGCGTACTTCTTTTTCTTGCTTTCGTGGTATTCTTGCTAGTTACACTAGCCATCCTTACTGCGCTTCGATTGTGTGCGTACTGCTGCAATATTGTTAACGTGAGTCTTGTAAAACCTTCTTTTTACGTTTACTCTCGTGTTAAAAATCTGAATTCTTCTAGAGTTCCTGATCTTCTGGGTGCGCTACAGTCTCTCTACATCGAATCCTCTTAGTCT
+
0/99479@;@B;@@CCBBCBCD:96;;;>>;?6?@@@<@B=B;:65:;>>7;?>>@>@<@E?A>A@?????;=9;6<<899)=:>::@C;<<BB?BCA?BC8:;@<<@?@?@BB@@A=@AA?A?CAAAB@??>@AAA?A@BB@AA???CBCDCBB?????CB?B?BB@???A??9666@A2A<@<@<===,9777=+----337>><;A???*:77793935708<:<?::697<>5//8(--33,--/9;=ABB>::8=999>9::;;@<@@;??B<@@==;
@ATNG8:02181:06721
GATGGTAGAGAGACTGTAGCGCACCCAGAAGATCAGGAACTCTAGAAGAATTCAGATTTTTAACACGAGAGTAAACGTAAAAAGAAGGTTTTACAAGACTCACGTTAACAATATTGCAGCAGTACGCACACAATCGAATCGCAGTAAGGATGGCTAGTGTAACTAGCAAGAATACCACGAAAGCAAGAAAAAGAAGTACGCTATTAACTATTAACGTACCTGTCTCTTCCGAAACGAATGAGTACGATGAGAGAGCTCTCTCTACCATCGAATGAGGTTAGTCT
+
<<AB?B@@ADCCBBBDCCECCCCCE=BBB@BBCBBB>B?BACDBBB?CC?C?AABBBCBB3B>AABBFCBB???8>>;;;;;*;@;>2;;;.;@A=AAAACDDA@>@@@A8<;A=ABAACDCBBBHBBBCDC@BBBB7::B9:9>?:@=@A@<ADEBABDH@CBAABB?BC@AAA>AAA@@8@9939=<<<.=A=A?@>CCCCC=C:>>@B<A<AABCB?BB<<;BB?A?BBC=CBD?AAABBBBCC999AAAABAAA=<;;;==8=>>==:=@?@;?5;??@?
@ATNG8:02182:06737
GATGGTAGAGAGACTGTAGCAGCACCCAGAAGATACAGGAACTCTAGAAGAATTCAGATTTTTAACACGGAGAGTAAACGTAAAAAGAAGGTTTACAAGACTCACGTTAACAATATTGCAGCAGTACGCACACAATCGAAGCGCAGTAAGGATGGCTAGTGTAACTAGCAAGAATACCACGAAAGCAAGAAAAAAGAAGTACGCTATTAACTTATTAACGTACCTGTCTCTTCCGAAACGTAATGAGTACAGAGAGTACGATATGTCTACCATCGAACTCCTCTAGTCT
+
<=00)//77745555/67----5---(-::6..-----(/5:455:8;233-3-38333;;;)946///(////88813349999'44.4.55)599.55559=><<:<9=<8=9989BCCCB@@;;<B<;;@B;?=9405:;:<<;:2727//)///::;>>:>=B:6:600+///38:;<<3888588=>==&43.38333:88727422+2;+5,5;@@B?BAAA@90*0166888///)///43888888:6///6666/337772055=::-227262228222
@ATNG8:02185:06742
GATGGTAGCGAGCGAGTGTGTATACCAGAAGATCAGGAACTCTAGAAGAATTCAGATTTTTAACACGAGAGTAAACGTAAAAAGAAGGTTTTACAAGACTCACGTTAACAATATTGCAGCAGTACGCACACAATCGAAGCGCAGTAAGGATGGCTAGTGTAACTAGCAAGAATACCACGAAAGCAAGAAAAAGAAGTACGCTATTAACTATTAACGTACCTGTCTCTTCCGAAACGAATGAGTACGATGAGATCTCGTGTGCTACCATCGAATCCTCTTAGTCT
+
8878;=??B=C@AAEDDDDDCDCCC?CCC@CCCCBC@C@CCBBBBC?BB?B@BBCCCDCD5D@BBBBDCECBBB>BCCCCCC5CC?C5;;;.;AA=ACABACCBB?B>@A>ADB@BA@?@AABCCCCCCCCCBCDBB>BAABCCCE@D?BBB?ACDCCBBB@CCCCCC?CCACAA>ABAAC<???>ABBBB3BA?A?>?BBBBC?B??@?B?B?@@CCJACBBBBBB?B?BAC>BBC@@@@BBBBBBBBBBCBBBBACBB:9:CC?BAAAA7;;5;=<7<CAAA
@ATNG8:02143:06783
GATGGTAGTGTGTCTCTGAGAGTAGTACTCATTCGTTTCGGAAGAGACAGGTACGTTAATAGTTAATAGCGTACTTCTTTTTCTTGCTTTCGTGGTATTCTTGCTAGTTACACTAGCCATCCTTACTGCGCTTCGATTGTGTGCGTACTGCTGCAATATTGTTAACGTGAGTCTTTAAAACCTTCTTTTTACGTTTACTCTCGTGTTAAAATCTGAATTCTTCTAGAGTTCCTGATCTCTGGCTCTCGTAGACAGATACTACCATCGAATCCCTTAGTCT
+
<<<=@BCCCBBBCBBCCCDBBB@ABCBBCB;:9;A?A>CB@B?BCCCDBB?BBDBB9999CCC@D?CCCCCAAAC?BBCCC2;;59;;;/;@@@<@CC@EC@BBBDCMAAAACCCCD@BBC?C@CCCCCCBB@BBCD@CABBDCCBBBCCBBBBC?BBD@BB?B>AACCCBDBBB>BDD<GAE?<;;;;*<;IGK?EDBCDDCAA@5;;;.:@A@B>B>BB>BBCCCBC@C@BBCDFICBB@CCDDDAAACCCCCCCBBBCC@CCC@@=@AA<B@CCBBB
@ATNG8:02149:06752
GATGGTAGCAGACGTGACAGAGCGCCAGAAGATCAGGAACTCTAGAAGAATTCATATTTTTAACACGAGAGTAAACGTAAAAAGAAGGTTTTACAAGACTCACGTTAACAATATTGCAGCAGTACGCACACAATCGAAGCGCAGTAAGGATGGCTAGTGTAACTAGCAAGAATACCACGAAAGCAAGAAAAAAGAAGTACGCTATTAACTATTAACGTACCTGTCTCTTCCGAAACGAATGAGTACGTGTGCGACGTGTCTCCTACCATCGAATCCTCTTAGTCT
+
<<=>@CCCCBCCCC>CDDCCCCCBB@BBB@CDCCCB@D@CCCCBBD>@@@A?CBAABCCC3C????B;;;C;;;0<B;<;;;);??B@BEE:CAA?ACB@BCB@@=B?BC@FCB@BCBBCBBCCAAA@BBA@=@A@@=@ACC@A@D?B@BBC@DCCBBBAA>????@??BCA:::=AAAAA;@==9:::::9%9>;<:79>>;//+/166:=3:5=?C;<9<AAAABB@D@BBB>CBB?CB@?@BBCCCCBBBAABBBCB@@<@B@=@>>>@;>>:==@<??>>=
@ATNG8:02151:06769
GATGGTAGGCGACATACATACGCGCCAGAAGACAGGAACTCTAGAAGAATTCAGATTTTTAACACGAGAGTAAACGTAAAAAGAAGGTTTTACAAGACTCACGTTAACAATATTGCAGCAGTACGCACACAATCGAAGCGCATTAAGGATGGCTAGTGTAACTAGCAAGAATACCACGAAAGCAAGAAAAAGAAGTACGCTATTAACTATTAACGTACCTGTCTCTTCCGAAACGAATGAGTACGATGAGATCTCGTGTGCTACCATCGAATCCTCTTAGTCT
+
@<=>@CBDAE;96CEFDCCCBBBCE?CCD?CCFCC?CACCBBBCC?AA?A?B??:9999)9>@ACABAAC??>6<?;;;;;*;@<>?CDD9CCC@CCCCCCBBA=A?@@=@@A=ACCCDCCCCFBBBBDDE@BB??=@BBBBB?B?B@BBB????CCCCB?CAAA@@>AC@BBB@@@???9@@@;9899:(9@<ABBBBBCBB<><?ABB@B?BBBBC<>>BBBBB?B?CCD=BBB@@@@BCGCBBBBABBCCBB@AAA99:EE@CABBC?BB?BBA=A?;;?
@ATNG8:02153:06754
GTTGGTAGAGTACAGTGTAGTAGACCAGAAGATCAGGAACTCTAGAAGAATTCAGATTTTTAACACGAGAGTAAACGTAAAAAGAAGGTTTTACAAGACTCACGTTAACAATATTGCAGCAGTACGCACACAATCGAAGCGCAGTAAGGATGGCTAGTGTAACTAGCAAGAATACCACGAAAGCAAGAAAAAGAAGTACGCTATTAACTATTAACGTACCTGTCTCTTCCGAAACGAATGAGTACGTGTGACGTACGTGAGCTACCATCGAATCCTCTTAGTCT
+
?A<@9>>CBBBCDCCCCCEECB@DD?BCC@CCCCCC@C@BCC@?@C@CG@C@AAA@@???.?=@BDBBBBB?>=3<?::;;;*;D=A>BCB7CAB?ACFCDDECC?B?@@>@CC?BBB@@ACCFFCCCCC@@<?BBB@ACCCCCCC?C?C998:BBBCCCD?BBCCAA>AC>CBC>??CCD=B::99CCCC3AA>A???CD@>><><>@BH<A<A@BBA?BBACBCB?B?CBC>CCC>AACCCCD99:BEDDBBBCAAABBCCCC?AABBD?BB?898>AA@AB
@ATNG8:02154:06794
GATGGTAGAGAGAGCTCTCTCATCGTACTCATTCGTTTCGGAAGAGACAGGTACGTTAATAGTTAATAGCGTACTTCTTTTTCTTGCTTTCGTGGTATTCTTGCTAGTTACACTAGCCATCCTTACTGCGCTTTGATTGTGTGCGTACTGCTGCAATATTGTTAACGTGAGTCTTGTAAAACCTTCTTTTTACGTTTACTCTCGTGTTAAAAATCTGAATTCTTCTAGAGTTCCTGATCTTCTTGATATGATTGACTCGTGCTACCATCGAATCCTCTTAGTCT
+
@:C>@CBBCC@@@CCCBCGCICFAABBBCCAA?ACCC>CC?A>BDA@ABC@C@AAD@D?AACC@B?AABEDBBAA<ABAAA3@A9A:99.9BBB?BBB?BC598AABB=@?BABBBC<;:?=D=B@@?=>=??9@CB=A@@@=>=@@===@888?;===>DD<A<AAAAAA>>>:>>AAA5B=H;=====+=@=>>198;>==>=;:4:::9+7=>>@=D<>>;>A=>>=>=B=??;;;?8==:>>@?>>BB<????AAAACCAA;?><<>:==;??>:>>>@@
@ATNG8:02156:06797
GATGGTAGAGTATCATGTGTATCTCCAGAAGATCTGGAACTTCTAGAAGAATTCAGATTTTTTAACACGAGAGTAAACGTAAAAAAGAAGGTTTTACAAGACTCACGTTAACAATATTGCAGCAGTACGCACACAATCGAAGCGCAGTAAGGATGGCTAGTGTAACTAAAAGAATACCACGAAAGCAAGAAAAAGAGTACGCTATTAACTATTAACGTACCTGTCTCTTCCGAAACGAATGAGTACTATAGACTATCTGAGACTACCATCGAATCCTCTTAGTCT
+
AABE?BBCCCCDCCCABADCCCBBD>ABF@DBAACA?@;00)/99;>:>@;@:=;;444444#5799;>>>>>;;9095555555#5<8>.555&599.544999888.4.37-73348;;;;49::9AAA?;:;4:BBD@EDD<<;;:9<8<00)/:::>:9:2999;;*:717??7?A=>=57666/0000'00/;9:;;=CC?B@CCCC@C@CBBBL@BBBCBBB@C@AAA<ABB?CBBBBCCCBCBBBBBBBBBBBABBCCC?BBB?@<?=;>??=CB???
@ATNG8:02163:06778
GATGGTAGACATATCGTACTCTCTGTACTCATTCGTTTCGGAAGAGACAGGTACGTTAATAGTTAATAGCGTACTTCTTTTTCTTGCTTTCGTGGTATTCTTGCTAGTTACACTAGCCATCCTTACTGCGCTTCGATTGTGTGCGTACTGCTGCAATATTGTTAACGTGAGTCTTGTAAAACCTTCTTTTTACGTTTACTCTCGTGTTAAAAATCTGAATTCTTCTAGAGTTCCTGATCTTCTGGTGTCGTCTATCATGTACTACCATCGAATCCTCTTAGTCT
+
BBCD@BBCBBBCCCCCCFDCCCCCCCECCC@A?ABBB>CC@C@CCBBBBB?BBBBB?B>=>>B>A6@BBBBA===6A?===)CC7C888)6@@@>BBB=AA>???CCC???@@BAAA298@=A:==A>>>AA<BAAA;@@AA===???AA>?@BB<==><?@8=8==????@GE:>=??>2>:>;><===,99777),,,,,,6658;AAA;*89:@F9>7>><>FFC???<@:?>;;;>;>>?=@=====///===@@@=>>>>=@@A@A=AA:>>@<??==>
@ATNG8:02168:06761
GATGGTAGGCGAGAGTGAGACGCAGTACTCATTCGTTTCGGAAGAGACAGGTACGTTAATAGTTAATAGCGTACTTCTTTTTCTTAGCTTTCGTGGTATTCTTGCTAGTTACACTAGCCATCCTTACTGCGCTTCGATTGTGTGCGTACTGCTGCAATATTGTTAACGTGAGTCTTGTAAAACCTTCTTTTTACGTTTACTCTCGTGTTAAAAATCTGAATTCTTCTAGAGTTCCTGATCTTCTGGATATGAGTGACTCGTGCTACCATCGAATCCTCTTAGTCT
+
::>>ALBB?@@@@:>@@BBCB>AA<=>=BBCC=A@AA9?@5;2:;9944439=>:><A6:9BB?C@CBBBB994@8====;+9@333777.7;8948898<<3793::;6B=CBBB?B<???=F<AAB@>768;=>>A588A?===;;:@@AAAAA<>>=:>@;><>@???@==><??BBB5>8<788888(8=<<=4===888>=<==BBBB.===>><A<@@<===??@@>D;????==8=??;?@@C@>?@A@@>>>@@@@@A<@@@@@:==:<9838;666
@ATNG8:02172:06753
GATGGTAGCGCATATCAGCGCAGCCCAGAAGATCAGGAACTCTAGAAGAATTCAGATTTTTAACACGAGAGTAAACGTAAAAAGAAGGTTTTACAAGACTCACGTTTAACAATATTGCAGCAGTACGCACACAATCGAAGCGCAGTAAGGATGGCTAGTGTAACTAGCAAGAATACCACGAAAGCAAGAAAAAGAAGTACGCTATTAACTATTAACGTACCTGTCTCTTCCGAAACGAATGAGTACAGAGAGTACGATATGTCTACCATCGAATCCTCTTAGTCT
+
B@9405:::@CCBBCBBBBCCCCBB<BAB?CBBB@@=@?@CCDC@@>@C@C@CCBBCCCC5B@BCCCBCCCCEB=B@@@AAA0@@<@4;;;.9>A.56<<::?000*.0..)---(-67;>>>>BB@@@CBBBACEAA<AABACCCB?B?CAC?ACBBGDDD@BBBBBC@CC?B??;?===<5=??=BCFCC3BB@B???BBBBB>B?BCCC<><:BBBBABBBCCFD?C?BBD=CBA=@@A@AAAACCABABBBBCDBBA@@BCC?BBBBA<?:9=>A=>>>AA
@ATNG8:02175:06788
GATGGTAGTGATACAGATCAGAACCAGAAGATCAGGAACTCTAGAAGAATTCAGATTTTTAACACGAGAGTAAACGTAAAAAGAAGGTTTTACAAGACTCACGTTAACAATATTGCAGCAGTACGCACACAATCGAAGCGCAGTAAGGATGGCTAGTGTAACTAGCAAGAATACCACGAAAGCAAGAAAAAAGAAGTACGCTATTAACTATTAACGTACCTGTCTCTTCCGAAACGAATGAGTACAGAGAGTACGATATGTCTACCATCGAATCCTCTTAGTCT
+
:::;0//9:>@A;;;B@ACCGCAC@CBC>@>A@:;5;4;BCBBBB@BB?C?BAAABBDB3B?BBBCBBBC@??9<?;;;;<*<A<?<@@@7B@A?@CCGFFCBA=@<@A?BBE@BBAACCEFECBCCBBA@=?@??;@@@@AAA@?B=@;:49>>:>?BC=??BBBB?BB?BCC?CCB@?8787/8899::%:<;<:79BC@??=A=>;=?4=6=8;;C=A:999@A;?=?BF=CCD999BBCBBBACCCC???BDFBBBBBBBB=AA@@@<@@;?>>:>>898
@ATNG8:02176:06796
GATGGTAGTGTGTCTCTGAGAGTAGTACTCATTCGTTTCGGAAGAGACAGGTACGTTAATAGTTAATAGCGTACTTCTTTTTCTTGCTTTCGTGGTATTCTTGCTAGTTACACTAGCCATCCTTACTGCGCTTCGATTGTGTGCGTACTGCTGCAATATTGTTAACGTGAGTCTTGTAAAACCTTCTTTTTACGTTTACTCTCGTGTTAAAAATCTGAATTCTTCTAGAGTTCCTGATCTTCTGGATAGCGACGCGATATACTACCATCGAATCCTCTTAGTCT
+
44:<8=>CCC;;5=<@:;6@BBBBBDCBBBCC@CBBB=CC@D@BBBCCCC?CCCEHAEFJBBA?B@AABBCDCCB?CCDDD5BB@CBBD>C;;;ACCC@CC?BBBBABAGHCCBBBB>AAB?B@CCCDJFEC@BA@@=@AB;;;BBBBCCDBCCG>@AC;;;@C?BBBDBBA@B@C;;;;.;>B?CCCCC3CDIEF=BBDCDDCECCACEHG5BBBEDADACC@BBCBB@@>A@BCCC;;:;@@>A000BCABEGAAAABBBECC@CBBA@=@@=CAA<@A:;;
@ATNG8:02178:06751
GATGGTAGTATATCGCGTCGCTATCCAGAAGATCAGGAACTCTAGAAGAATTCAGATTTTTAACACGAGAGTAACGTAAAAAGAAGGTTTTACAAGACTCACGTTAACAATATTGCAGCAGTACGCACACAATCGAAGCGCAGTAAGGATGGCTAGTGTAACTAGCAAGAATACCATGAAAGCAAGAAAAAAGAAGTACGCTATTAACTATTAACGTACCTGTCTCTTCCGAAACGAATGAGTACATAGATATACGTATAGCTACCATCGAATCCTCTTAGTCT
+
9;;;AA?>?A@?CCCCCCBDCBBBB9>?9399:>99494><<;;;><AA@>9BB666AA>+C9665<:::8/0)////777'9;.505<:+:9949;55599//,/7;:7;9;5:>>>>?;>?B:;:B:;;?BBBC?AAAAABBC@C?C;;9;AAAAAA??CBCBBB?BB?99:>A???A<@??;==@=>=%7717937A:>>:=A799AA;B>@?BAA>@BBBCBC?B=@?A9A::8:AA@??@BBCDBBABBBBA@???CC??;>==@@7;;===>=BBBAA
@ATNG8:02178:06767
GATGGTAGCACACGAGATCTCATCGTACTCATTCGTTTCGGAAGAGACAGGTACGTTAATAGTTAATAGCGTACTTCTTTTTCTTGCTTTCGTGGTATTCTTGCTAGTTACACTAGCCATCCTTACTGCGCTTCGATTGTGTGCGTACTGCTGCAATATTGTTAACGTGAGTCTTGTAAAACCTTCTTTTTACGTTTACTCTCGTGTTAAAAATCTGAATTCTTCTAGAGTTCCTGATCTTCTGGTGAGATATGCATGATGCTACCATCGAATCCTCTTAGTCT
+
44:<8@BBAABB;;9?CCCFCCGCCBA@@A;;4;AA@;?A?A@CCBBBCF@CBBBB@B@BAAA@C@CCCCCCABB@BBABB1@D=@?@C?BCCC?BAA=@><@@@ACC=AAAABBBB>B@A=B>==>????A<@@@@<@==<:;:?AA??@AA::6:=<:@A<>:>AABAA;:;<@@@CA2;7;7;CBFB/AA=>=5==?;;;@===<@@@@/@;;;@=A7;;=ABAA>>><><>@@B@?<??A<A@>>>>>???@@@@@@@=994:::=>;>>:==B:>>===
@ATNG8:02178:06782
GATGGTAGCTCACGTACGTCACACGTACTCATTCGTTTCGGAAGAGACAGGTACGTTAATAGTTAATAGCGTACTTCTTTTTCTTGCTTTCGTTATTCTTGCTAGTTACACTAGCCATCCTTACTGCGCTTCGATTGTGTGCGTACTGCTGCAATATTGTTAACGTGAGTCTTGTAAAACCTTCTTTTTACGTTTACTCTCGTGTTAAAAATCTGAATTCTTCTAGAGTTCCTGATCTTCTGGCTCTCGTAGACAGATACTACCATCGAATCCTCTTAGTCT
+
:<=>?CBBCBCC@A@CABACBBCDDCDDCCBB@BCCC>CFAD?BBBCDCC@BBBBB@C@CA@A@C?CAAABBB@@=@BCCC1BB@CBBB=BBB>BB?BC599?ABC?BCCCCBBB?AAC@E?BBAAAAAB>>ACC<AAAAAA?=?BA>>>@??<>>><@@<A=@?@?@@???;>;:::2;=A;>>>>?/>>8;>1>??@?AA??>5:;;;)5::;@:?9?C>ABBBBBCAE@B???ED>AAA>ACAAABCA>=?>>>@@@@>B=@@A9849A:@AB>ABB;;
@ATNG8:02182:06769
GATGGTAGTATAGAGCTCTACATAGTACTCATTCGTTTCGGAAGAGACAGGTACGTTAATAGTTAATAGCGTACTTCTTTTTCTTGCTTTCGTGGTATTCTTGCTAGTTACACTAGCCATCCTTACTGCGCTTCGATTGTGTGCGTACTGCTGCAATATTGTTAACGTGAGTCTTGTAAAACCTTCTTTTTACGTTTACTCTCGTGTTAAAAATCTGAATTCTTCTAGAGTTCCTGATCTTCTGGGCAGACTCTCACACGCCTACCATCGAATCCTCTTAGTCT
+
A>==?BBABCD996;;;;<?@@>CCCCCBB@@=@BBC=CB@CABBBCCBB?BAAAA=?=?CCC?C?AAACBBBAA=?C==A)?@?BCAD;@BBB<???9<@<9:9;<@36677>>AA=====C=@@@@====<AADD=A>>>>>A???@@AA@@@:788;AA:>:=??AAD???:>>?A@5@<>;>BDDD/D;:;@:A>>>??AAAC56666)6///=9@7??=CCCC@@@<B=???@@A8988818///<<;6;;>@@A=69995:///;6;<6;?A=B@@@?
@ATNG8:02186:06784
GATGGTAGACACTTGTGCTCTCTCGTACTCATTCGTTTCGGAAGAGACAGGTACGTTAATAGTTAATAGCGTACTTCTTTTTCTTGCTTTCGTGGTATTCTTGCTAGTTACACTAGCCATCCTTACTGCGCTTCGATTGTGTGCGTACTGCTGCAATATTGTTAACGTGAGTCTTGTAAAACCTTCTTTTTACGTTTACTCTCGTGTTAAAAATCTGAATTCTTCTAGAGTTCCTGATCTTCTGGATAGCGACGCGATATACTACCATCGAATCCTCTTAGTCT
+
5;>>?BBBABBDCACBAAACAAAAA<:;CC<;4;A@@:@B=A=BBABBBB?BCCCE@C>A@@@=@=A::7B==BB>BDCCD2@@3>993,3<<@?BBC?@A5999A?@<A>??B@@A<>>>;?:>>B@@@@@;>>@@688@B==>AA>>>>>??@<;;;<@@<>=ACDCC@=>=:>====/=9>9>::::,79999*,,,,,,7:9<6<;<9)7::?A6A7==7=B===@@<@7::?=>=<AAD=@AAAA>==;;;==>>=<==>:>?>>==BB=??>:=>A>>
@ATNG8:02189:06768
GATGGTAGCGCGACGAGCGTAGACCCAGAAGATCAGGAACTCTAGAAGAATTCAGATTTTTAACACGAGAGTAAACGTAAAAAGAAGGTTTTACAAGACTCACGTTAACAATATTGCAGCAGTACGCACACAATCGAAGCGCAGTAAGGATGGCTAGTGTAACTAGCAAGAATACCACGAAAGCAAGAAAAAGAAGTACGCTATTAACTATTAACGTACCTGTCTCTTCCGAAACGAATGAGTACGTGTGCGACGTGTCTCCTACCATCGAATCCTCTTAGTCT
+
:;>>:==>>>C>CCCCCCCBBBCCC>CCH@BAAACD@C?BCCBBCC?BB?B????BBCCC3B?BBBBBBBBBBB>>?@BBBB2AB<@5;;;.;;<5;CBBCDBAA<A<@@=@BB=@A;:;BBBBCBBBBAB@@CCBC?AAAABCBB>B@A;;7;BAAABDBABBA??????<?DB>BBB@A8@9979CDDD3:979??ACBA@@<@<A@@@<>;78;BB?BBCCCBF?C=@@E>@@@9:9BBBBCCBB::9FBBBCBBB>>:>>B=AA?=<,//7///7<<:;;
@ATNG8:02142:06828
GATGGTAGGCGTGTGAGAGTCTGCCCAGAAGATCAGGAACTCTAGAAGAATTCAGATTTTTAACACGAGAGTAAACGTAAAAAGAAGGTTTTACAAGACTCACGTTAACAATATTGCAGCAGTACGCACACAATCGAAGCGCAGTAAGGATGGCTAGTGTAACTAGCAAGAATACCACGAAAGCAAGAAAAAGAAGTACGCTATTAACTATTAACGTACCTGTCTCTTCCGAAACGAATGAGTACAGAGAGTACGATATGTCTACCATCGAATCCTCTTAGTCT
+
;;=>@CBC@BBBBBCCCCCCBCCDD=A@A;ABBA@A=A@CCCBBCD?BB?B?A@?99999):=?BBAAACCCCC:?@88777(9@;?9>=>1>AB?CCACAABBB==:?A9;>><@@>>>@??@AABAA<888:>>A;==;A?AAA;?;?8=;=BBBCBBB?B@AABA?AC?BBB>BBAAA:@@@>?@@??/;;7;?BB???BB;A;@@AA<A<AAAAA:>>>>>BA;@;??D:?AA?BCBBA@ABBBBA@@@>?>AA?>?@@@@<@@>@@<@A=??@=A>::;
@ATNG8:02142:06831
GATGGTAGTATAGAGCTCTACATAGTACTCATTCGTTTCGGAAGAGACAGGTACGTTAATAGTTAATAGCGTACTTCTTTTTCTTGCTTTCGTGGTATTCTTGCTAGTTACACTAGCCATCCTTACTGCGCTTCGATTGTGTGCGTACTGCTGCAATATTGTTAACGTGAGTCTTGTAAAACCTTCTTTTTACGTTTACTCTCGTGTTAAAAATCTGAATTCTTCTAGAGTTCCTGATCTTCTGGATACACTCATGTGCACCTACCATCGAATCCTCTTAGTCT
+
@<==?BCCDDCBBBCCCCCCCCBBBDCCDCBB=B@@@<BC@C@CCBACBB>CBBBB>B?BBBC?A?BBBBBBCCD?CCCCC3BB?BBCC=ABAA=@@@>BB:==>BBA>AA>>??>?;AAA;A;@AAAA<<<;@@AA:>??A>>?@AABAA>88:<@@@=AA;A;@@A@@@@>>8=====2=:>:88887(8=::;1;;>;;;A===5;;;;.7????=C<@@=@AAA?>>:><>>A@A@7;;@<@AAAA???>>>@@A@@=@?>:=>>>A=BB;???<AA?>>
@ATNG8:02144:06806
GATGGTAGCGAGCGAGTGTGTATACCAGAAGATCAGGAACTCTAGAAGAATTCAGATTTTTAACACGAGAGTAAACGTAAAAAGAAGGTTTTACAAGACTCACGTTAACAATATTGCAGCAGTACGCACACAATCGAAGCGCAGTAAGGATGGCTAGTGTAACTAGCAAGAGTACCACGAAAGCAAGAAAAAGAAGTACGCTATTAACTATTAACGTACCTGTCTCTTCCGAAACGAATGAGTACTATGTAGAGCTCTATACTACCATCGAATCCTCTTAGTCT
+
BAA<@DCCCCCCCBBBCCCFBB9;<ACFC@CBCBBB>B@CBBBBBB@BB?B@DBCCCCCC5CAGGDCFCCCCCC>BA@@@@@1@C?D<@@@9ACE@CCAAACBBB?B?AA>ACE?BABBBBBDDDBBBBBCC@CCDG?BBBBBBCC>B?B:;:;EDCBBCC@DBB@CD@D@AABF=??BCB<BBB?BBCCC2BB?BBDBBBBBB?B?CCBB?C@B?CCDABBBBABB>A>ACC?CDD?BBBCCCCBBBBAAABBBBDCBCBBBBE?B?BEE=;;7;@D8=A@??
@ATNG8:02144:06837
GATGGTAGCGCATATCAGCGCAGCCCAGAAGATCAGGAACTCTAGAAGAATTCAGATTTTTAACACGAGAGTAAACGTAAAAAGAAGGTTTTACAAGACTCACGTTAACAATATTGCAGCAGTACGCACACAATCGAAGCGCAGTAAGGATGGCTAGTGTAACTAGCAAGAATACCACGAAAGCAAGAAAAAGAAGTACGCTATTAACTATTAACGTACCTGTCTCTTCCGAAACGAATGAGTACGAGAGTCAGAGCAGAGCTACCATCGAATCCTCTTAGTCT
+
BBBB>@9999;;5;;===@;;;@@@;@AA=AEDB;;9;@BBBBBBB8::?A=ABCDBBBB1B9AA=BBBD@ADD<A;99999$9>8>2555&5<<7>@@BBBCBB<B@;;7;AA=@ABDBCA@@CCBABB;;:;CBB7;;;;A?99495@9;;@CCCBCBB@CCCCCC@AB?ACC?BAA@@9@9939>>>@2@B@@AAA@AB>=<>?BBBC6:6:8@@@=@BBCCCC?B?CCC=A;;6;;;@ABD@@?BBBBECBBB???B???B?AAA??;??::<=08;@??
@ATNG8:02146:06832
GATGGTAGGCGTGTGAGAGTCTGCCCAGAAGATCAGGAACTCTAGAAGAATTCAGATTTTTAACACGAGAGTAAACGTAAAAAGAAGGTTTTACAAGACTCACGTTAACAATATTGCAGCAGTACGCACACAATCGAAGCGCAGTAAGGATGGCTAGTGTAACTAGCAAGAATACCACGAAAGCAAGAAAAAGAAGTACGCTATTAACTATTAACGTACCTGTCTCTTCCGAAACGAATGAGTACTATGTAGAGCTCTATACTACCATCGAATCCTCTTAGTCT
+
::;;@?==;@BBACCCCCC?@A;;:)5@@=@DCB??<@=@@CCCCE@BB?@<>C?:::::);=BBBCBAA@??@6==99999(9@;>3989&7;?>=@@BAB??@?@=BD=>>>:>>A>>>>>>>??@@@>A;>>?B<>>>=AA@@=?=?@B?BAAABBBB?A>>A>><>C@BBB=ABBBB;@<<888888(8818<=>??@@@<A<AAAA;?<>>>?@<?@>>>AA;?;>AA:ACC?BBBC@??AAABB@BBBCBBBBBBBBBA<@@???;AA;AAA;A@@??
@ATNG8:02155:06838
GATGGTAGAGTACAGTGTAGTAGACCAGAAGATCAGGAACTCTAGAAGAATTCAGATTTTTAACACGAGAGTAAACGTAAAAAGAAGGTTTTACAAGACTCACGTTAACAATATTGCAGCAGTACGCACACAATCGAAGCGCAGTAAGGATGGCTAGTGTAACTAGCAAGAATACCACGAAAGCAAGAAAAAGAAGTACGCTATTAACTATTAACGTACCTGTCTCTTCCGAAACGAATGAGTACACACTCTCATATGACACTACCATCGAATCCTCTTAGTCT
+
;<<<@BDCDDCCCBCBCCCCCDCCC?BBC@CCCCAA>A@CDBBBBB?BB?B?A??88887)9;@CBBBCBCAA?8=>9;;;;';?=?499:4:A@=BDCCCDDDC?B?AA?AAA?BBCCCCCCCCCBBBBCC?CBBB?ABBBCCBB>C@CBA>ADDDCCCA?BBBAAA?CD>AAA?BCCCC=A??9<<<<=.<?<@>>>CC@@==C<AAAA:>9<>A?@;?C@@ACB?C@BBB>BBB?BBBBCDBBBABACCBBBBBBABBBCCC?BBBBC@CC?BAB?BCBCC
@ATNG8:02163:06831
GATGGTAGATACTCGCTGATACACCCAGAAGATCAGGAACTCTAGAAGAATTCAGATTTTTAACACGAGAGTAAACGTAAAAAGAAGGTTTTACAAGACTCACGTTAACAATATTGCAGCAGTACGCACACAATCGAAGCGCAGTAAGGATGGCTAGTGTAACTAGCAAGAATACCACGAAAGCAAGAAAAAGAAGTACGCTATTAACTATTAACGTACCTGTCTCTTCCGAAACGAATGAGTACGAGAGAGCACACGTGTCTACCATCGAATCCTCTTAGTCT
+
>:=>@CBBBDDCBBBBBCCCCCBBC=ABC=BCBBAA>@?BBBAAAA?AA?C?BBBBBBBB2B@BCCCCA@@BBB;C@BBCCC3CCAF@BBB;BCFACCCBBCDCC?B?BC?BBB?BBBBBBCCCDCCBAAAC@CCBB?BBBBBBAB>CADAA?BBCCBABB?AAABBB?CC@AAA<>>>>=8?>>;99998.:A>A:99CCE@@<@<??@@:=:=AB@@>@BBBBBB?B?CCC>CCC?BBBBBBBCBBBBBBBBCBBAAAAA=@@=D??>A;AA=>>><@A=>=
@ATNG8:02164:06838
GATGGTAGATACTCGCTGATACACCCAGAAGATCAGGAACTCTAGAAGAATTCAGATTTTTAACACGAGAGTAAACGTAAAAAGAAGGTTTTACAAGACTCACGTTAACAATATTGCAGCAGTACGCACACAATCGAAGCGCAGTAAGGATGGCTAGTGTAACTAGCAAGAATACCACGAAAGCAAGAAAAAAGAAGTACGCTATTAACTATTAACGTACCTGTCTCTTCCGAAACGAATGAGTACTATAGACTATCTGAGACTACCATCGAATCCTCTTAGTCT
+
//7849AAA@BCB666?D999DDED>@@@:9;AA@@=@>AA:::?B=AA?B?BA@=????.>?BBBABDEAAAA;>?;;:::':?<<.555&5::5::69>?DAC?B9:9:>A@=@@A@BB=>CCBBCDBBB@DCCC@BBBBCCBCAD@CBB?BEEBAAAB?BCCGBB=9949A?9?8=>?6=<<<@BBBBB)AC??899CC=;;7;9==AA=A=@:@@B<@?A@A?B?@<@>=5;00+0;<>ABCDBBBBC898BCBBBBAAAA@?BDCBB@BB?>>??AA@BA
@ATNG8:02165:06830
GATGGTAGCGCGACGAGCGTAGACCCAGAAGATCAGGAACTCTAGAAGAATTCAGATTTTTAACACGAGAGTAAACGTAAAAAGAAGGTTTTACAAGACTCACGTTAACAATATTGCAGCAGTACGCACACAATCGAAGCGCAGTAAGGATGGCTAGTGTAACTAGCAAGAATACCACGAAAGCAAGAAAAAAGAAGTACGCTATTAACTATTAACGTACCTGTCTCTTCCGAAACGAATGAGTACAGAGAGTACGATATGTCTACCATCGAATCCTCTTAGTCT
+
<<>A@CCCDBC@@@A@BBCBBBBAB=BCC@C@@@;;6;?AAA;;9B?BB?B@BBAA@@@@.@=A@ABBBDCAAA<??@BEEE5BB?B<CCC;ABC@BDCBBCCBB?B@@@?ADD@ECBABBCCGCBAADBBB@CCDD>AACBCDCC?B@BAA>ABBBBCBB@BBBBBB?BB?????BBBBC=@@@;999999%9A;@99:DB@=>9=:=?AB<@<@@BBB@AA@CBBC?B?BBB>BDC?BBBBBBBBBBBBBBBBBBBBBBAAA>>:=>@@@<??<?BB68;>>=
@ATNG8:02170:06845
GATGGTAGGTGCACATGAGTGTATCCAGAAGATCAGGAACTCTAGAAGAATTCAGATTTTAACACGAGAGTAAACGTAAAAAGAAGGTTTTACAAGACTCACGTTAACAATATTGCAGCAGTACGCACACAATCGAAGCGCAGTAAGGATGGCTAGTGTAACTAGCAAGAATACCACGAAAGCAAGAAAAAAGAAGTACGCTATTAACTATTAACGTACCTGTCTCTTCCGAAACGAATGAGTACTATGTAGAGCTCTATACTACCATCGAATCCTCTTAGTCT
+
889:6:::6:5;5<@BAB<<695554944.4455;;8>255:::<?;?@<A=AAB;;;:-55::@A@A@@555)5555555$5:5:.555&544.4=<@AA@@@5:4:@<?=?488>:AA@@@B999?999;@==>:555;<<:?<@=@BB?@@BAA;;;?AA@AA@?B?:@@@*0....*..0*000///#/:4;88444;>;953.//959433ABA49655944.4.444)49835559::?::344=;A<=888:;3338847;;9;;@A;@::4:AA@@
@ATNG8:02173:06817
GATGGTAGCGCATATCAGCGCAGCCCAGAAGATCAGGAACTCTAGAAGAATTCAGATTTTTAACACGAGAGTAAACGTAAAAAGAAGGTTTTACATACTCACGTTAACAATATTGCAGCAGTACGCACACAATCGAAGCGCAGTAAGGATGGCTAGTGTAACTAGCAAGAATACCACGAAAGCAAGAAAAAGAAGTACGCTATTAACTATTAACGTACCTGTCTCTTCCGAAACGAATGAGTACGTGTGCGACGTGTCTCCTACCATCGAATCCTCTTAGTCT
+
;<=>?CBBCCCFBBBCBBAAAB@A@=ADD@CCCBBB@C@CDDGBBB@BB>A>ABECCDDD5D@BAAABBHFCBB9AB;;;;;':>;>499506?;<@@JECG;;8<<@@>ABB?@AA?@@@A@DCCB;;;A?@BBB?C@@@BBCB?B=B;:7;@BCBFCD?BBBBBB@BB?BCCACCBCB>A999:FDDE2BB?B:99BCBBB?B?BBBD=B=A>A;;6;BCBBBB@A;<<@6@00-00?>ACCBCB:9:>BAABBDDCC?BCB?BFB>?=BC>A==9=A@@?
@ATNG8:02181:06812
GATGGTAGCACGAGTCACTCATATCCAGAAGATCAGGAACTCTAGAAGAATTCAGATTTTTAACACGAGAGTAAACGTAAAAAGAAGGTTTTACAAGACTCACGTTAACAATATTGCAGCAGTACGCACACAATCGAAGCGCAGTAAGGATGGCTAGTGTAACTAGCAAGAATACCACGAAAGCAAGAAAAAGAAGTACGCTATTAACTATTAACGTACCTGTCTCTTCCGAAACGAATGAGTACGATGAGATCTCGTGTGCTACCATCGAATCCTCTTAGTCT
+
99BB@BDCCCBBBDBCCCCCDBBBC?BBB?DCCC@A?A@CCCBCCD@CC@C@BBACCCCB3B@BBBCCCAABBB<@BBBDDD2BBAD=@@@9@BDADCCCDCCCD@C?AA>ACC@BCCCDBBBCCCBBDBBB?CDCC?BBBBBBBC>B?C??<?CCBBACC@CDD@@@?CC?BBB>AAA@@9?::59DDED2CC?B>>>B??==:==@AAA<@<@@BAA>A@@@BEC@C>ABC>BBB@BBBBBBCCCAAADCCC>>>?B@@>>>A<@@A@A<??<;;:<AD@??
@ATNG8:02181:06816
GATGGTAGCACGACACGACGATGTGTACTCATTCGTTTCGGAAGAGACAGGTACGTTAATAGTTAATAGCGTACTTCTTTTTCTTGCTTTCGTGGTATTCTTGCTAGTTACACTAGCCATCCTTACTGCGCTTCGATTGTGTGCGTACTGCTGCAATATTGTTAACGTGAGTCTTGTAAAACCTTCTTTTTACGTTTACTCTCGTGTTAAAAATCTGAATTCTTCTAGAGTTCCTGATCTTCTGGTCTACTACACTGTACTCTACCATCGAATCCTCTTAGTCT
+
;>>A?CCDCCDAACBBBCCBAABCBBBBBCAA?ACCC=CC?B?BCCCDCC@CC@A@@C?CCBB?B@BBCBBBAAA>::;;;+>?8>997(399:8BCC@BB>AAABBC?BBBBA@AB>C?>:?9=>=<<<<<;AA@@:===?>>>==>?>>>>>?8;=><@@;@<ABA<<>>=A5;;;;;/;:>9;;;;:+;>;;;1;:;;::B???<@BBB/A;;;=:=<@@<@AAA???<A;??C:::///@9677???AAA==>>BECB@??:>9::><AA<???=B>>>=
@ATNG8:02182:06821
GATGGTAGCGCACACATAGATACAGTACTCATTCGTTTCGGAAGAGACAGGTACGTTAATAGTTAATAGCGTACTTCTTTTTCTTGCTTTCGTGGTATTCTTGCTAGTTACACTAGCCATCCTTACTGCGCTTCGATTGTGTGCGTACTGCTGCAATATTGTTAACGTGAGTCTTGTAAAACCTTCTTTTTACGTTTACTCTCGTGTTAAAAATCTGAATTCTTCTAGAGTTCCTGATCTTCTGGGTCTCTCTCTCACGCACTACCATCGAATCCTCTTAGTCT
+
@<@=?BBCCBDC@A@BCCIDCDBBBBCDDC99<:BCD>BB@C?CCCCDEDACCEDC@B?BBBB@B?CCCCCCCCC?BBBBA2@@<@ADB=BCCC@CCHAFD;<;ABBDACCCCCCCC@CBB@B@CBBCCCAA>ABBC@C@AADCCCCBBBDDBBB@DCC@AA<@<@ACCBBBBB?AAABB:B?B?@@@@@1@CEFD=CBCCCCBAAA4:;::*;AA@B>B?BD@CCCCBCC?C?CCCBBB>AACC>CCCCAAADBBBAAABCCCC@CBBCC?BB?:::?CBBBB
@ATNG8:02185:06801
GATGGTAGGCACTGCGCACACATCCCAGAAGATCAGGAACTCTAGAAGAATTCAGATTTTTAACACGAGAGTAAACGTAAAAAGAAGGTTTTACAAGACTCACGTTAACAATATTGCAGCAGTACGCACACAATCGAAGCGCATTAAGGATGGCTAGTGTAACTAGCAAGAATACCACGAAAGCAAGAAAAAGAAGTATGCTATTAACTATTAACGTACCTGTCTCTTCCGAAACGAATGAGTACGTGTGACGTACGTGAGCTACCATCGAATCCTCTTAGTCT
+
A@@>@CBB?BCCDCCCBBAA@BBBB>BCC@CBCCCD@C@CCCCCCB?BD@D@CCCBBBBB3BACD@?ACBCBBB>BA@@@@@1@B@E@CCC;CCCBCBBBCDCCB?B@CC@CBB?AAAABBHCCCCCCBBBC?CCCD@B@@BBB>B>B>BBB>BBBBCCBB?BABBCB?BB@BBB?AA?@@;>>>997879':@:@ACDDBBBB;><?BBB?B?BBBCC?BB@@?:9:><@BB:ABB?B?>?BBB@?>>>>ACBBBBBBCBBBA@<@?BBB>B@<>?>;>>???
@ATNG8:02187:06822
GATGGTAGTATATCGCGTCGCTATCCAGAAGATCAGGAACTCTAGAAGAATTCAGATTTTTAACACGAGAGTAAACGTAAAAAGAAGGTTTTACAAGACTCACGTTAACAATATTGCAGCAGTACGCACACAATCGAAGCGCAGTAAGGATGGCTAGTGTAACTAGCAAGAATACCACGAAAGCAAGAAAAAAGAAGTTACGCTATTAACTATTAACGATACCTGTCTCTTCCGAAAACGATGAGTACATAGATATACGTATAGCTACCATCGAATCCTC
+
BBAA@BBDGGDCBCBCCCCCCCCB>?C@@=AAAB;;5;4;<:::6C<CC@C?CCBBCFED3B?CCB::9B=<<<6=8;6@@@+>>:>:@@@2AAA:@ADCCCA:;6944;;@AA8=@999@=@AB::9>9::=ABAC99:BBCFCC?C>A;<7;A@?@@CD@?@?ABA?BB>??B:==BBB<B@>:=<==??&=A<995:?A=>??=B:===A:>:;;888;17768:7:493.///&...--6--.66689922288888=>:::550/63--(--(-7
@ATNG8:02187:06823
TATGGTAGCTCACGTACGTCACACGTACTCATTCGTTTCGGAAGAGACAGGTACGTTAATAGTTAATAGCGTACTTCTTTTTCTTGCTTTCGTGGTATTCTTGCTAGTTACACTAGCCATCCTTACTGCGCTTCGATTGTGTGCGTACTGCTGCAATATTGTTAACGTGAGTCTTGTAAAACCTTCTTTTTACGTTTACTCTCGTGTTAAAAATCTGAATTCTTCTAGAGTTCCTGATCTTCTGGATAGCGACGCGATATACTACCATCGAATCCTCTTAGTCT
+
CCBB@BCCBBBBCBCCA@ACCCCBB@@BFBBB@BBBD>CC@CACBBBDCD>@BBBB@C?BBBB?B@DDCC@@ACC@CCBBB2AA?BAAA<@BBC?CCB?BB7;;ACCC@DBBBBDDD@BBB@B@CCCCBBBB?BCCF?CBBBCCCBBBBBBBBBB?CCC?CC?B>BBBBBCCDF@CCBBB9B>B>BAAB@2ADCCJ>CCCCBCBBAA5;;;;*;BC@@?@@DC@FDBAAAA@C@CBBCCC?BBCACIBBACCCCDBBBCBBBCCD@CAA??<?A?ABB>AB@??
@ATNG8:02188:06848
GATGGTAGTATCTGCACACTCTGTCCAGAAGATCAGGAACTCTAGAAGAATTCAGATTTTTAACACGAGAGTAAACGTAAAAAGAAGGTTTTACAAGACTCACGTTAACAATATTGCAGCAGTCGCACACAATCGAAGCGCAGTAAGGATGGCTAGTGTAACTAGCAAGAATACCACGAAAGCAAGAAAAAGAAGTACGCTATTAACTATTAACGTACCTGTCTCTTCCGAAACGAATGAGTACTACTCTCAGAGACACACTACCATCGAATCCTCTTAGTCT
+
;;45:;=BBBCCDCBBBCDCDDCBB@BCE?BBA@@A=A?BBCBCBC@AB?B@BBB@@@@@2@?BBCDDCC@A@B;@@@@@?@0@B@A=@@B7BCD?CCCCCCDCE@C?AC@CCC?CBBABBDCDCCCCCBB?BBBB?BAA@BCAA?A@CCC?BCAA@??B@CDCB::87A>AAB=@???@8==?433==B1BC?BBAAAA?@@694:AAA>B?BBBBB@BCBB>>>@D@BBB=BCC@CCBBAAAAAABBCBBCCCCCCGDCBAA<@BBAA=@C?:;;?BBBBC
@ATNG8:02146:06882
GATGTAGCACGACACGACGATGTGTACTCATTCGTTTCGGAAGAGACAGGTACGTTAATAGTTAATAGCGTACTTCTTTTTCTTGCTTTCGTGGTATTCTTGCTAGTTACACTAGCCATCCTTACTGCGCTTCGATTGTGTGCGTACTGCTGCAATATTGTTAACGTGAGTCTTGTAAAACCTTCTTTTTACTTTTACTCTCGTGTTAAAAATCTGAATTCTTCTAGAGTTCCTGATCTTCTGGACGACGCGCACTGACACTACCATCGAATCCTCTTAGTCT
+
A>?<BBCBBAA<BCCCCDBAABBCGECDC::=;CCF?CD?C@DCCCDDD@BBCCB?C?AAAB?B?CBBBBCCBB?BFCBC3BA?A99979AAB@CCC?AA599ABBB?BBBBBBCC?>>D:>:=A@@@@AA;AAAA<@@@===B>>>>>>@A@A:=>><?B<@<>>>????==8==>??2>:=988888(8>:>>-:;:///676==AAAA.?::9<492998>@>@AAA<A<@?@AAC<>>=;>B==>??>@@;:;>AA;3--)---664=@1;<@=A@@?C
@ATNG8:02148:06854
GATGGTAGAGAGAGCTCTCTCATCGTACTCATTCGTTTCGGAAGAGACAGGTACGTTAATAGTTAATAGCGTACTTCTTTTTCTTGCTTTCGTGGTATTCTTGCTAGTTACACTAGCCATCCTTACTGCGCTTCGATTGTGTGCGTACTGCTGCAATATTGTTAACGTGAGTCTTGTAAAACCTTCTTTTTACGTTTACTCTCGTGTTAAAAATCTGAATTCTTCTAGAGTTCCCTGATCTTCTGGGCAGACTCTCACACGCCTACCATCGAATCCTCTTAGTCT
+
A@A@>BCCCCAABCB;:9CCC@D@C@@@?@AA=BCCI?DC@C?BCBCB::;;BBCC=@=@CCC@B?BBBCBBDBD?BBBBB3BB?B@@@:@@@?;@@@<@A8?9:8??8>>AACCCC?B??;?=BA@>==>>=B@@@=>>>@@@A>>>@==<<::4898:>>;><>@@@@@ABE;?;;;;/;1818@BBB/AAAAA:A@????@<==:=AAA/A;;;E;>;>>;>?A@>?>=BD8AABA>>8999949///889;?AAAA>>:>@@;>:;;:5;>;>@A=@>>>A
@ATNG8:02151:06871
GATGGTAGGACGAGCGTCTGAGAGGTACTCATTCGTTTCGGAAGAGACAGGTACGTTAATAGTTAATAGCGTACTTCTTTTTCTTGCTTTCGTGGTATTCTTGCTAGTTACACTAGCCATCCTTACTGCGCTTCGATTGTGTGCGTACTGCTGCAATATTGTTAACGTGAGTCTTGTAAAACCTTCTTTTTACGTTTACTCTCGTGTTATAAATCTGAATTCTTCTAGAGTTCCTGATCTCTGGTGAGATATGCATGATGCTACCATCGAATCCTCTTAGTCT
+
5<<>@BBB?BD@A@@ACCBBBBBB?BBCCCBB@CBBB>BC@C@BBCCDCB?CCCCF@D?BBBC?C@CCCCCCCCC@BBBBB2BB?BBBC=BBBB@BCC@CD@ABACCHACBCGCCBB@BCC?C?CBBABBBB?BCCC?CBBBCCCBBBCCCC@AA@DBB?BC?C?@ACBBBCCC?BBBBB;B?D>;::::.:DCCC=CCDCCCCCCC@CCCC?CCBBC@C@CC?AACCDCA?A?BCCCCBB?A>ACCCCBCBBBAABBDCBBBB?BBCBB>??=????BCCCB
@ATNG8:02165:06877
GATGGTAGAGAGACTGTAGCGCACCCAGAAGATCAGGAACTCTAGAAGAATTCAGATTTTTAACACGAGAGTAAACGTAAAAAGAAGGTTTTACAAGACTCACGTTAACAATATTGCAGCAGTACGCACACAATCGAAGCGCAGTAAGGATGGCTAGTGTAACTAGCAAGAATACCACGAAAGCAAGATAAAGAAGTACGCTATTAACTATTAACGTACCTGTCTCTTCCGAAATGAATGAGTACTGCGTCTCACTCTCGCCTACCATCGAATCCTCTTAGTCT
+
//;;:@AACCBAA@BBCCCCBB;;;7;BB?BBAB@@=A@CCDDBBC?AA?C=AAA@@@@@1A@BBBB>>?=>B>13344444$4<7;.555&555.5666;===B=@=?@;@A@=AA::;ABBBB;;;A@@@<@@AB@CCCABACC?C?B<;7;BAAAECB@CBCAAA=9949@@<?@:::,:9919>798.8?46;A:57>@?:?;@<<@;@<000@@=AAB???B=A=???9???>;<<DBAAACAABBAABBBBBCBC>A??=?AD??<?A399?:?AAAB
@ATNG8:02165:06889
GATACTCGCTGATACACCCAGAAGATCAGGAACTCTAGAAGAATTCAGATTTTTAACACGAGAGTAAACGTAAAAAGAAGGTTTTACAAGACTCACGTTAACAATATTGCAGCAGTACGCACACAATCGAAGCGCAGTAAGGATGGCTAGTGTAACTAGCAAGAATACCACGAAAGCAAGAAAAAGAAGTACGACTATTAAACTATTAACGTACCTGTCTCTTCCGAAACGAATGAGTAACACACTCTCATATGACACTACCATCGAATCCTCTTAGTCT
+
:::::556;@??@AB@@@:@DC?@ABC<;6;=A?>A@;;69@?A<AC=;:;;;':;=;9BB@A;BBB>BBB@@@@0@@9=5;;;*0/838<::=;3222727A:?@?7;:===AA@@@=>>>A@@<>>>B<=:;689//-/9==D@BA?@?BBC@???@BB?BB>BBC@DC@@=8=77/79998)8<8=>A:888:>=198)88887<7==>>>8==?;::A6;7;@B:>BB@C@@@00,0@000BA??;::??<@@@@@=8<>B??<?=<@9949@AAB
@ATNG8:02172:06889
GATGGTAGACACGTGTGCTCTCTCGTACTCATTCGTTTCGGAAGAGACAGGTACGTTAATAGTTAATAGCGTACTTCTTTTTCTTGCTTTCGTGGTATTCTTGCTAGTTACACTAGCCATCCTTACTGCGCTTCGATTGTGTGCGTACTGCTGCAATATTGTTAACGTGAGTCTTGTAAAACCTTCTTTTTACGTTTACTCTCGTGTTAAAAATCTGAATTCTTCTAGAGTTCCTGATCTTCTGGTCTACTACACTGTACTCTACCATCGTAATCCTCTTAGTCT
+
::;;@A???A@BBBD;9;<>CBCCCCBBCCAA?@BCC>BB@C@CBBBBCB@CC@AB?B>???D@C?AACAAACAC?CCCCC2BB@CBBB=BCCC@B@B>BC;>>>BAA?BBBACAAA;AAA7=7>C??>=>><AAA?;@>??<<<>@AA@@<><@9;=<=AB<?;@@@AAAAAA;??AAA5A=A<@@@@@/@A>??1:::788A<>>;?DDD/A>>>D=B=?@;@AAA==<=D:>>>>AA8>=A<>>>>>@@AAAA?@<><;;22-222,,,-2=46664993--
@ATNG8:02175:06852
GATGGTAGTGTGTCTCTGAGAGTAGTACTCATTCGTTTCGGAAGAGACAGGTACGTTAATAGTTAATAGCGTACTTCTTTTTCTTCTTTCGTGGTATTCTTGCTAGTTACACTAGCCATCCTTACTGCGCTTCGATTGTGTGCGTACTGCTGCAATATTGTTAACGTGAGTCTTGTAAAACCTTCTTTTTACGTTTACTCTCGTGTTAAAAATCTGAATTCTTCTAGAGTTCCTGATCTTCTGGAGATATCATCAGCGAGCTACCATCGAATCCTCTTAGTCT
+
@A@<@BCDGCCCCCCCCCCBBBCBCCCDDBBB?BBCC<AA@C@CDCCCBB?CCCBB?B@CCCC?C@CCCBBCCCD?BBBBB2BD@@@@<@CCC@DCC?A@<@@?@BB?CBBBBBAC?AAA?A?AABBBBBB?BABB@CCCBBBBB?A@@@AA@@<CCC@CC@D@CCBDDDCCC@BBBAA9A>C=:::::*:BCBD>BBCBCCBCAA=AAAA0ABBCD?DACD@BBBCCCC?C?BCCDBB?BBC@BBCBBBBBBCCBBBBBBBCC@CBCBD?BA?AAB@CDBBB
@ATNG8:02176:06894
GATGGTAGTGTCATATGAGAGTGTGTACTCATTCGTTTCGGAAGAGACAGGTACGTTAATAGTTAATAGCGTACTTCTTTTTCTTGCTTTCGTGGTATTCTTGCTAGTTACACTAGCCATCCTTACTGCGCTTCGATTGTGTGCGTACTGCTGCAATATTGTTAACGTGAGTCTTGTAAAACCTTCTTTTTACGTTTACTCTCGTGTTAAAAATCTGAATTCTTCTAGAGTTCCTGATCTTCTGGACGACGCGCACTGACACTACCATCGAATCCTCTTAGTCT
+
8;44.4449@@AB;69BBCCCCCCCCDDC@@A?CBCC>CEAD?BCCBCCG@BBBBB>B@BCCD?C@CCBBBBBBB?BBBBB5BB@BBDG?CCCD?@@C>BB?AABCBB>BBCCCGII@CBC?B>BBCCCDDI?AABB?BBDBCCBBCCCCDDBCC@CA@=@B=A>ABBBBCCDC?BBBBB:B?A>;;;;;*;BDCD>BB@AADBAAC5;;;;*;BB;;7;7<B?BCBCCCB@CACBCBCG@CCB@BC;;;BBBBBBCCCCBBCFCACDDBB?@@=@@@>@HFCB
@ATNG8:02176:06896
GATGGTAGGCACTGCGCACACATCCCAGAAGATCAGGAACTCTAGAAGAATTCAGATTTTTAACACGAGAGTAAACGTAAAAAGAAGGTTTTACAAGACTCACGTTAACAATATTGCAGCAGTACGCACACAATCGAAGCGCAGTAAAGATGGCTAGTGTAACTAGCAAGAATACCACGAAAGCAAGAAAAAGAAGTACGCTATTAACTATTAACGTACCTGTCTCTTCCGAAACGAATGAGTACACACTCTCATATGACACTACCATCGAATCCTCTTAGTCT
+
;;;;=@??;@BBBCDCCBBCCJCCC>CBB@BAAB998;?BBCCDCCACD@B@BBBABCBC3B?BBCAAACC???9<?:;;;;*;B>B?CCC=CEG@CDCCCDEBB?@>@C@CCC?CBB@ABCDDDDCCBBBB?BCBB?BBBBBBBCC>CC@@>@DDEDABA?BCCA@@?CD@BBB>@A???8??=9?@@A@2@B?B887???@@<?<?A@@:>:=BBBC@BDCDBCC?A=ACD>DAA>ABCCBBBBBBCCCCC@@@@BBBDCDBB?CBBBE@??=@BB?BCBBB
@ATNG8:02177:06885
GATGGTAGCGCACACATAGATACAGTACTCATTCGTTTCGGAAGAGACAGGTACGTTAATAGTTAATAGCGTACTTCTTTTTCTTGCTTTCGTGGTATTCTTGCTAGTTACACTAGCCATCCTTACTGCGCTTCGATTGTGTGCGTACTGCTGCAATATTGTTAACGTGAGTCTTGTAAAACCTTCTTTTTACGTTTACTCTCGTGTTAAAAATCTGAATTCTTCTAGAGTTCCTGATCTTCTGGTAGAGCGTGCATATATCTACCATCGAATCCTCTTAGTCT
+
BBCD?CBBBCCCCCCCCCCCCBBBCCCCDCBB?CCCC<BB@C?CCDDCCE@CCCBB@C@BBAA@D@CBBBBBBCC=BBCCC2AA?BBDD=BBBC?BCC@CC@BAABBC@CCCCCECD>BAD?C@CBAAAB@B?BBCC?BBBCCCCCCCDCCBBBB@CCB@BB?B?BBBBBCCCA=?::;;.;>C>;;;;;*;CBBC=BBCDCCEDCB?CBCC2CCCCI@CACC@DDDCCBB?C?CCCCCC?CBC@DDECCCDBBBBBBBCCCCCD?B@@@C@BB>BBB@BBB??
@ATNG8:02182:06852
GATGGTAGTCTCAGATAGTCTATAGTACTCATTCGTTTCGGAAGAGACAGGTACGTTAATAGTTAATAGCGTACTTCTTTTTCTTGCTTTCGTGGTATTCTTGCTAGTTACACTAGCCATCCTTACTGCGCTTCGATTGTGTGCGTACTGCTGCAATATTGTTAACGTGAGTCTTGTAAAACCTTCTTTTTACGTTTACTCTCGTGTTAAAAATCTGAATTCTTCTAGAGTTCCTGATCTTCTGGAGATACACATGATACTCTACCATCGAATCCTCTTAGTCT
+
C@@<;C>CCCBCCCCBBCCCCCCBCCBBBC@A=ACBC=BB>B@CFGCECC@CCECC@C@CCCC?C@CCCCBBBCEABCBCB2AA>@?CD>BBBB?BAA=@C8;;;AAC@BBBCBBBE?A@C?B@CCBBBBBB@BCBC@CBCCDCBBBBBFBAAAB@C@@=@B?A?AACCCDCCCACCFCC<C>C=<<;;;*;BBCD9<<BCIDBBAC5;;;;*;A?AB=@<@C=ABCCBCC>@?@BCABC?BCHECCCCCBBCCCBBBBCBBBBB?ABB@@=@B?ABB@BCBBB
@ATNG8:02185:06875
GATGGTAGGCACTGCGCACACATCCCAGAAGATCAGGAACTCTAGAAGAATTCAGATTTTTAACACGAGAGTAAACGTAAAAAGAAGGTTTTACAAGACTCACGTTAACAATATTGCAGCAGTACGCACACAATCGAAGCGCAGTAAGGATGGCTAGTGTAACTAGCAAGAATACCACGAAAGCAAGAAAAAAGAAGTACGCTATTAACTATTAACGTACCTGTCTCTTCCGAAACGAATGAGTACTACTCTCAGAGACACACTACCATCGAATCCTCTTAGTCT
+
BAB<@CBB@CBBCCBBBCBBACCCC>CDD@CDCCBB@C@CCCCDCC@CC@C@BBACCCCC3C?BBBCBBCBBBB<A?>@@@@,@B>B<AAA9CEIIGBBBDCDCB@C@CC@AAC@CCBBBCDCCCCCCBBCC@BACA=@?AA@A??<A@CCC?ACCDCCBB?BBBBBB?BD?999599AAA=A??;9:999:%:=9;858>ACAA;?<?@AA<?<>@C::::DDBBCC?C?CCC>CBB?BBCBBBBBBBBBBBBBBBB@???A@@@<@A>>>=>>:=??9=ABCC
@ATNG8:02187:06872
GATGGTAGGCGACATACATACGCGCCAGAAGATCAGGAACTCTAGAAGAATTCAGATTTTTAACACGAGAGTAAACGTAAAAAGAAGGTTTTACAAGACTCACGTTAACAATATTGCAGCAGTACGCACACAATCGAAGCGCAGTAAGGATGGCTAGTGTAACTAGCAAGAATACCACGAAAGCAAGAAAAAGAAGTACGCTATTAACTATTAACGTACCTGTCTCTTCCGAAACGAATGAGTACGTGTCGACGTGTCTCCTACCATCGAATCCTCTTAGTCT
+
;5==@BCC@C?@@CCCCCBCCBBBD?DCB@CDCG@@>@@CCCAAAB>CC>A<BBCAAAAA1@?CBCCCCCCBBB<ABABCCC5CG@C@CCB<CCCBBBBCDCC??<@?AA?BCC@BBBBBBCCCCBCBCCCC@CCBC?BCCCBBBB?EBCBB?BCCCCCCC?AAABBB@CD@A@A>AA@@?8?==8=?>??3A@?A888BBBBB?B?BAA?=A===BA@=@C@@@CC@B?ACD=CCC@CCCABABBBBACCCC@@@CBBC8??A<ABACC>C?;:::9<A=>=
@ATNG8:02189:06878
GATGGTAGCACACGAGATCTCATCGTACTCATTCGTTTCGGAAGAGACAGGTACGTTAATAGTTAATAGCGTACTTCTTTTTCTTGCTTTCGTGGTATTCTTGCTAGTTACACTAGCCATCCTTACTGCGCTTCGATTGTGTGCGTACTGCTGCAATATTGTTAACGTGAGTCTTGTAAAACCTTCTTTTTACGTTTACTCTCGTGTTAAAAATCTGAATTCTTCTAGAGTTCCTGATCTTCTGGTGAGATATGCATGATGCTACCATCGAATCCTCTTAGTCT
+
:5=>9ABBBBBCA@@@@CCCCC??CCCCCDBB@BBBB?DIAD@CBCFFBB?BCBAA@C@CBBB?B?BBBCBBBA?=87979(:<;@??>:?CBB?BAA=@A?>=?BDC?BBBBBBBD?CAA<A<A@@@@?>>=AAAA;>>>?AA?===CAA=<<@<576=DD<>9>AA@@@AAA:>>@AA6A<@;??AAA/AAAAA9A>>>>CA??@<AAAA/A??>B=B=>>:>@@C=<<=A=AAAAAD6<;A;<=<>><<<>>>>>>>>>>>>8=8::B=BB:???<AA>>>
@ATNG8:02143:06922
GATGGTAGTAGTACACTAGTCATACCAGAAGATCAGGAACTCTAGAAGAATTCAGATTTTTAACACGAGAGTAAACGTAAAAAGAAGGTTTTACAAGACTCACGTTAACAATATTGCAGCAGTACGCACACAATCGAAGCGCAGTAAGGATGGCTAGTGTAACTAGCAAGAATACCACGAAAGCAAGAAAAAGAAGTACGCTATTAACTATTAACGTACCTGTCTCTTCCGAAACGAATGAGTACATAGATATACGTATAGCTACCATCGAATCCTCTTAGTCT
+
C?9;0599@A;;6<==?BCBC@>5905?<8<BBCBB@C?BAA@@;;45:6<8====>>>>+>:BBDCCBB?9:9/9=;;:99$99998==?2>DD@CICFBBAA@;A=@@>@CC@CB@@@CCDCCCAAABCB?CBBB?@@C?@?AA?C@@@@=AAA@A@AA=?::9AA?BB=???=AADCC=A9949>@@A2@C?C???@;>@B=D=A>>><>;>ACCB@BDCBBAA=?=?DD=BAA>ABBBBBBCBBBBBBBC@@@@AA@>>>A=AAA>>;>B<@@@<@@666
@ATNG8:02149:06913
GATGGTAGGACGAGCGTCTGAGAGGTACTCATTCGTTTCGGAAGAGACAGGTACGTTAATAGTTAATAGCGTACTTCTTTTTCTTTGCTTTCGTGGTATTCTTGCTAGTTACACTAGCCATCCTTACTGCGCTTCGATTGTGTGCGTACTGCTGCAATATTGTTAATGTGAGTCTTGTAAAACCTTCTTTTTACGTTTACTCTCGTGTTAAAAATCTGAATTCTTCTAGAGTTCCTGATCTTCTGGCGCGTATGTATGTCGCCTACCATCGAATCCTCTTATTCT
+
77:;@B@=;BB@AA@?@BB@AA@@;AA@@A;;6<BBC>BB@CACBDCCEA=@@A00-0;@@AC@D@BBBAA000@<=;<<;(///)4455)54::9?<<9;?9=?@@AB?CCBCCBCB:;;C?C?BBBBABBA>BBBB@FAAAA@@@B@@@DBACB@@@A?AA@D@BBBCCCCDC?@@BBB8A?C?B@AAA0?;@@@-0/<7:::>BB>??>>)////80608828;<==<<7=7=:999>7;>A<@@;;;>?>>A;;:>>>;??@8=:;;=9=E<>>@<??:==
@ATNG8:02152:06907
GATGGTAGCGCACACATAGATACAGTACTCATTCTGTTTCGGAAGAGACAGGTACGTTAATAGTTAATATCGTACTTCTTTTTCTTGCTTTCGTGGTATTCTTGCTAGTTACACTAGCCATCCTTACTGCGCTTCGATTGTGTGCGTACTGCTGCAATATTGTTAACGTGAGTCTTGTAAAACCTTCTTTTTACGTTTACTCTCGTGTTAAAAATCTGAATTCTTCTAGTGTTCCTGATCTTCTGGGATGTGTGCGCAGTGCCTACCATCGAATCCTCTTAGTCT
+
77786;99;==556<666<<<<5565776-,,(,,,-918;6=<@A@=944-38933,317733.79@ABBBBBCC?BBBCB3BB?BCCC<??@@<@@@<?B799BBAA49;???;<<8==?8<5;;?666??:@=BB@BB@BBAA@@CCBBAA;;6;99<>>4949=A@@@B@>9=9494&57<<99999':>=@C9;;;999=>9929595$955;@=@=@<6;;;<?<@<@?BBDEBB>BCBD<B;;;BBDCCBABABD@DAA?@BBBC@CB@;;;=@@A??
@ATNG8:02153:06945
GATGGTAGGCGTGTGAGAGTCTGCCCAGAAGATCAGGAACTCTAGAAGAATTCAGATTTTTAACACGAGAGTAAACGTAAAAAGAAGGTTTTACAAGACTCACGTTACAATATTGCAGCAGTACGCACACAATCGAAGCGCAGTAAGGATGGCTAGTGTAACTAGCAAGAATACCACGAAAGCAAGAAAAAGAAGTACGCTATTAACTATTAACGTACCTGTCTCTTCCGAAACGATGAGTACCTCTCAGACGCTCGTCCTACATCGAATCCTCTTAGTCT
+
;<A>@BBB@CCBBCDDCCDBBBCBC8BCC@AACF@A=A6;;ABBBB?BB?B@CA@@@@@?,>>@?AAABBDBBB9@?99::9(9927<==>1::<7=B?C>>?;;:=;;5;>>:===898@@@A@<=///:6///<6886=>>@@=A=@;?;?C@AAB?;7;@@@CE@@?=?BB=A@??>7=8815>D>C.55.5888<>;>B;A<AA>=:=<;;;>>;?@?>=>>9>;8//)/000:?=?BB?BBB>>=;:88>@@==:;;;@@BAB?A>:=DD3:;;88
@ATNG8:02154:06900
GATGGTAGAGTATCATGTGTATCTCCAGAAGATCAGGAACTCTAGAAGAATTCAGATTTTTAACACGAGAGTAAACGTAAAAAGAAGGTTTTACAAGACTCACGTTAACAATATTGCAGCAGTACGCACACAATCGAAGCGCAGTAAGGATGGCTAGTGTAACTAGCAAGAATACCACGAAAGCAAGAAAAAGAAGTACGCTATTAACTATTAACGTACCTGTCTCTTCCGAAACGAATGAGTACCACATCGTCGTGTCGTCGCCTACCATCGTAATCCTCTTAGTCT
+
?CBC?CC<<<A:>99955555559<7<<>8<<<<;<7<5::::99;555.55:5444444$57=<;AABCB?@@;BB:;;;;$9>7<2595&5?;8=BDCCCCCC?B?BB?CBB?BAAACCCCCBBBCGCDE@HDCC:;;@@BCBB?B@C;;8;CABBBCB@DBAC:97:DAABB?BA??=5=:949ACCE3CB?B:::??BAB<=9=<::*/(/5><=8<<=====7;7;BC<BAA>AAAA898?A>>?8734944/777://)///)-88//-05505-/(/////
@ATNG8:02154:06915
GATGGTAGCACACGAGATCTCATCGTACTCATTCGTTTCGGAAGAGACAGGTACGTTATAGTTAATAGCGTACTTCTTTTTCTTGCTTTCGTGGTATTCTTGCTAGTTACACTAGCCATCCTTACTGCGCTTCGATTGTGTGCGTACTGCTGCAATATTGTTAACGTGAGTCTTGTAAAACCTTCTTTTTACGTTTACTCTCGTGTTAAAAATCTGAATTCTTCTAGAGTTCCTGATCTTCTGGTATACACACTTCGCTCGCATCGAATCCTCTTAGTCT
+
BCCC?BCCCDDBAABCCEDDDCCAA@@BA@;;7;CED?CC?CACCCBBBB?BC@@A?BBAAA<@;;DDCCDCCD@@AAAA2AA?BBBB=BCBB?ACE@CC<>=>CCC>>>>BBBBB?CBA;?<AAA@A@=<9<AAA;??AA<==>>>@@@??==::::;@B<>;>@B>>>@@@;@AADD3@;?;??DDD/D>99819/////766::>???.=>==@9=4<=8=>?;;;>=A=AA>>>A;??D<@@@;;;<<//,/;:=AE>>>>>><@A<AA@;>=>AC
@ATNG8:02159:06947
GATGGTAGAGAGACTGTAGCGCACCCAGAAGATCAGGAACTCTAGAAAGAATTCAGATTTTTAACACGAGAGTAAACGTAAAAAGAAGGTTTACAAGACTCACGTTAACAATATTGCAGCAGTACGCTCACAATCGAAGCGCAGTAAGGATGGCTAGTGTAACTAGCAAGAATAACCACGAAAGCAAGAAAAAGAAGTACGCTATTAACTATTAACGTACCTGTCTCTTCCGAAACGAATGAGTACGTGTGCGACGTGTCTCCTACATCGAATCCTCTTAGTCT
+
////)/8:::==>>;@ABBB;;:@@8>@@?CAAA@@8@:;::==434(3828588733333$31333798=88<;33344444$4:5:.55)5:;6<><A@CC=B<B?BB?AAA???@>BB@999?<@@@><800/0*/9778;:=7=8:55.4:=596A>>BACCCC?BB@::9:@B@@@=5000)0;;;;,<=::;;==::8828,222.(/36.//827:<::::7;7:;;4:::53333877333;>======:555C58525;<;A:?>9=99688799
@ATNG8:02159:06948
GATGGTAGACATATCGTACTCTCTGTACTCATTCGTTTCGGAAGAGACAGGTACGTTAATAGTTAATAGCGTACTTCTTTTTCTTGCTTTCGTGGTATTCTTGCTAGTTACACTAGCCATCCTTACTGCGCTTCGATTGTGTGCGTACTGCTGCAATATTGTTAACGTGAGTCTTGTAAAACCTTCTTTTTACGTTTACTCTCGTGTTAAAAATCTGAATTCTTCTAGAGTTCCTGATCTTCTGGTGTCTGATCTGTATCACTACCATCGAATCCTCTTAGTCT
+
@C@=?CCCCBBBDBBBCCCCFBBBCCDDDCBB@BA@A<A@<@@CCCCCCC?ABBBC>A>ACBB?B>BBCDCCBBB?BCCCC3BB>A9791;@@@?BAA=AA<>>?CCC<@??@A@??:A@A<A<AD@@??>@<AAAA<???@>>>AA@@@AA@@@<==<<@@=C<A<>>AA>>=;???CD;D<A;AAAAA/AA;;;06/////99:>8<===.=EBBA=D=?@;???AAAB=B;>>>>>D;??B<??>>>CB@>>=<=AAA@>>A<AA???;==9=@A<AA@?=
@ATNG8:02159:06949
GATGGTAGGTGCACATGAGTGTATCCAGAAGATCAGGAACTCTAGAAGAATTCAGATTTTTAACACGAGAGTAAACGTAAAAAGAAGGTTTTACAAGACTCACGTTAACAATATTGCAGCAGTACGCACACAATCGAAGCGCAGTAAGGATGGCTAGTGTAACTAGCAAGAATACCACGAAGCAAGAAAAAGAAGTACGCTATTAACTATTAACGTACCTGTCTCTTCCGAAACGAATGAGTACTATGTAGAGCTCTATACTACCATCGAATCCTCTTAGTCT
+
BAA=?DBB>@@@CC>>=?>>>B@@@>BAC?==BCBB?B=@@ABBBB@BB?@?@C@@@BCB0C=@@ACDCCBA@A;@@@AAAA,AB?B>BBC7@;;7;?@@AA@?;6>;0000>>;==87:@?CDCCCCBCCD@BBCB?B<;;@@@D?C?@;;49@?>@???:?<;:::<AB?BBC?BA993333288?>>1=B>?::8885:?:>4889949377@>C@;;:@@@??B@CCD?EBB<:98@@?B??>@AA>>:??/0/?;:BB><>?8856;;5///38@;9:
@ATNG8:02164:06909
GATGGTAGCGCACACATAGATACAGTACTCATTCGTTTCGGAAGAGACAGGTACGTTAATAGTTAATAGCGTACTTCTTTTTCTTGCTTTCGTGGTATTCTTGCTAGTTACACTAGCCATCCTTACTGCGCTTCGATTGTGTGCGTACTGCTGCAATATTGTTAACGTGAGTCTTGTAAAACCTTCTTTTTACGTTTACTCTCGTGTTAAAAATCTGAATTCTTCTAGAGTTCCTGATCTTCTGGTATGACTAGTGTACTACTACCATCGAATCCTCTTAGTCT
+
:<<<<A?BBBCDBBBCECCCBDCBBCCDDDCC@BBBD<BB@D@DEDDECC?CCCCC@C?BABC?C=@BBDBBBAC=AACDD1BB?BBCE=BBBC@CCC?CE?AABCCD@CCCBBBCD@CCC@C@CCCB@@@?<?@CD?AACCCCBBBCCCCCBBB?BDD@CC@B>?@FCCCC@@;>:;:;.;;@>;;;;;*;CABB>BBCCCCCGCC=AAAA0ACCCF@C@CD@DCCCCCC?C@BBCECB?BACABBBBCCCCCCCCDCCBCCCD@BBBBB@BB?BCC@CCC@@
@ATNG8:02171:06925
GATGGTAGTGCGTGAGAGAGAGACCCAGAAGATCAGGAACTCTAGAAGAATTCAGATTTTTACACGAGAGTAAACGTAAAAAGAAGGTTTTACAAGACTCACGTTAACAATATTGCAGCAGTACGCACACAATCGAAGCGCAGTAAGGATGGCTAGTGTAACTAGCAAGAATACCACGAAAGCAAGAAAAAGAAGTACGCTATTAACTATTAACGTACCTGTCTCTTCCGAAACGAATGAGTACATAGATATACGTATAGCTACCATCGAATCCTCTTAGTCT
+
<=>?@CCBBBCBBBBCBBCCDDCCC>BCC@CECCCC?B@CCCCCBB?CB>B>@BBBCDDD3AABBCCCCCAA?8<<9;;;;*;A>C=@@B9ACD@DBBBCDDCC?C?BB?BCC?CBCBCCCCCBBCCCCBB@DDBB?BBBBCBBB?C?C@@>@CCCCCCC?BAAAAA?BC@BBB<>>CCC>A98188888(9?>C999BB@@A;>;>>>>:>:=ACBB@BCBBBCC?B@BBB>BBB?BBBBACCCCABA??@AABB@>>>>>@@<@>@??=AA==>?=AA:9:
@ATNG8:02172:06911
GATGGTAGACACGTGTGCTCTCTCGTACTCATTCGTTTCGGAAGAGACAGGTACGTTAATAGTTAATAGCGTACTTCTTTTTCTTGCTTTCGTGGTATTCTTGCTAGTTACACTAGCCATCCTTACTGCGCTTCGATTGTGTGCGTACTGCTGCAATATTGTTAACGTGAGTCTTGTAAAACCTTCTTTTTACGTTTACTCTCGTGTTAAAAATCTGAATTCTTCTAGAGTTCCTGATCTTCTGGAGATATCATCAGCGAGCTACCATCGAATCCTCTTAGTCT
+
::>>@CBBCBBBBCB:;<CCCCBB:;:ABC@A=ABBB<BD<@>@BBBFDD?CBBBB?B<??AA?B@BDCCCCCCB<?>@<@+>==A:9949DCC@DBA<@@3:99=9A>CBBB??>A9::::><=>>@@@@@<@AAA=?@@:::>>>>AAA@@@C8;;?<?D=A:==@ADE@@@7:;BDD;B=C;=====.:>999-3-----3//619777)5777=5;5>>5>?99779:>8>?;;8818<>::;;??B>>>>>@@@AAA===7///==7==5>>B=@??C;
@ATNG8:02175:06921
GATGGTAGTATAGAGCTCTACATCAGTACTCATTCGTTTCGGAAGAGACAGGTACGTTAATAGTTAATAGCGTAACTTACTTTTTCTTGCTTTTCGTGGTATTCTTGCTAGTTACACTAGCCATCCTTACTGCGCTTCGATTGTGTGCGTACTGCTGCAATATTGTTAACGTGAGTCTTGTAAAACCTTCTTTTTACGTTTACTCTCGTGTTAAAAATCTGAATTCTTCTAGAGTTCCTGATTTCTGGCGCGTATGTATGTCGCCTACCATCGAATCCTCTTAGTCT
+
;;;<<@==@BB@@@A@BCAA<>0//7///4;44.5=@:68<6<100/666616:833,3,33386=7=ABA<83.3:06:@===,/.(.3588+4</0(/;=:;A8;73557058999=>><9>>:>8>>>=:99=4::==06/66///6669:<788B:>>A7;;5827999?>>>A655:::*70527>AAA.>7//=4=9;///886:0////'.//.8496AA;?<;;;<<99055777/7;A7;;9>@A:::?A>>?;;7;?B<@=>=?;??8;;B>>>>;6
@ATNG8:02176:06932
GATGGTAGCTATACGTATATCTATGTACTCATTCGTTTCGGAAGAGACAGGTACGTTAATAGTTAATAGCGTACTTCTTTTTCTTGCTTTCGTGTTATTCTTGCTAGTTACACTAGCCATCCTTACTGCGCTTCGATTGTGTGCGTACTGCTGCAATATTGTTAACGTGAGTCTTGTAAAACCTTCTTTTTACGTTTACTCTCGTGTTAAAAATCTGAATTCTTCTAGAGTTCCTGATCTTCTGGGTCTCTCTCTCACGCACTACCATCGAATCCTCTTAGTCT
+
8:=>@DCCBCCBBBCCCBGDDCBBBDABBEBB?ADGF>BB?B?CDCCCCC@CCC@@>A@BBBC?C?ACCAAACCD?AA@@@.@@=@BBB>BBBBB>BB>BB598?BBC?BBBBBBAA:??@;@;>A@@AA888:AAA;@@>>>><>>AAAB?><>6::><@@=A;?>AABBB@@;???DD5A<A=>>>>>/:=777*------7<;=:>===/<@@@A;A<??;?@@A@>>;>;??DBBB:==@@:@AA@@@@?A?>?AAD>@??<>>>@A<>>:>>=8>@>>=
@ATNG8:02178:06902
GATGGTAGTAGTACACTAGTCATACCAGAAGATCAGGAACTCTAGAAGAATTCAGATTTTAACACGAGAGTAAACGTAAAAAGAAGGTTTTACAAGACTCACGTTAACAATATTGCAGCAGTACGCACACAATCGAAGCGCAGTAAGGATGGCTAGTGTAACTAGCAAGAATACCACGAAAGCAAGAAAAAGAAGTACGCTATTAACTATTAACGTACCTGTCTCTTCCGAAACGAATGAGTACGAGAGAGCACACGTGTCTACCATCGAATCCTCTTAGTCT
+
95==5;?B@BBBB=B@>CC>=:55:059B=B@;;;;5;29=@@@AB?BB?B?BB?:9::-98;=?B??=A889/98;9444)4;7;.555&5999>?>BBCABA=A@@A>ADE?BA@?BCCABBCBBECBB?BB;;6;?><A??@?C@B@@=@AAACBBB?BFDCBB?BC@ABB?BBABC8???==>>@@2@B?B>>>?>>>?<?=AADD<A<AABCB?B@:99?A;@>BA@9>>?9>@AABBBBBBCCDBBABBBDBB@;;>:6:///;79:6:@@<>>>>@
@ATNG8:02180:06927
GATGGTAGGAGACACGTCGCACACGTACTCATTCGTTTTCGGAAGAGACAGGTACGTTAATAGTTAATAGCGTACTTCTTTTTTCTTGCTTTTCGTGGTATTCTTGCTAGTTACACTAGCCATCCTTACTGCGCTTCGATTGTGTGCGTACTGCTGCAATATTGTTAACGTGAGTCTTGTAAAACCTTCTTTTTACGTTTACTCTCGTGTTAAAAATCTGAATTCTTCTAGAGTTCTTGATCTTCTGGATATGAGTGACTCGTGCTACCATCGAATCCTCTTAGTCT
+
<<=>?C@?>BCDDCBBB:;;B@@@CBBBCCBE>A:999.;9257996<<A=?BBA@@=?5::::5978?@ACABBC?CCCCCC)BB>93333+3;?C@CBB@FD>979A9949BB@AAAA<BBD;@<@@>97:<<8<A??<?@?@A@@>>>AB===>>7;<>=BB<><>AA==>BBE;>;;;;1:<A:>>???/>>AAA7;;?>>>??BB<=<<;,<///<7<6>>=A@@@??@<AA=AB@>>;>>>;@???@@>>=@@@@?AAAAAC===>@A<??:>99388565
@ATNG8:02181:06909
GATGGTAGTGCGTGAGAGAGAGACCCAGAAGATCAGGAACTCTAGAAGAATTCAGATTTTTAACACGAGAGTAAACGTAAAAAGAAGGTTTTACAAGACTCACGTTAACAATATTGCAGCAGTACGCACACAATCGAAGCGCAGTAAGGATGGCTAGTGTAACTAGCAAGAATACCACGAAAGCAAGAAAAAGAAGTACGCTATTAACTATTAACGTACCTGTCTCTTCCGAAACGAATGAGTACTGTATCTATGTGTGCGCTACCATCGAATCCTCTTAGTCT
+
ACDE@CCCBCCCCBCBBCCCCCDDD=BBB@DBBBBB?B@CBCCCCC?AC?C?BBBCBBCB3B?CCA@ACCCBA@8?>9::::*:B@G;@@@9ABD?CBBBCCCDD?C?BB?ACC@DCBBBCCCBCCCBBBBB?CCCC?BBAAA@@A=B?BBB@BBBCBCCC?CACAAA?BB?>>><>>@>>9>>?<>DDDD/BB?B???CC@@@<>;>?@A<?<?CECC@BBBBBCC?B?CCC=CCC?CDBCCBBBBBBBBB=>=BBAAABBBBC=AAAAA<::57769=@999
@ATNG8:02185:06945
GATGGTAGTGATACAGATCAGACACCAGAAGATCAGGAACTCTAGAAGAATTCAGATTTTTAACACGAGAGTAAACGTAAAAAGAAGGTTTTACAAGACTCACGTTAACAATATTGCAGCAGTACGCACACAATCGAAGCCAGTAAGGATGGCTAGTGTAACTAGCAAGAATACCACGAAAGCAAGAAAAAGAAGTACGCTATTAACTATTAACGTACCTGTCTCTTCCGAAACGAATGAGTACGATGAGAGAGCTCTCTCTACCATCGAATCCTCTTAGTCT
+
BDBC?BBBBCBBCCCCCCECCCCCC>@@D@CCCC??@A@CFCCCAA>BC@C?BBA@?AAB3B@DBBABBBB>>?5=?9;;;;';<<<4999&5<<9>CCGCCGEC<B?AA=@BB@BCCCCBCCCCCCCCCCC@BBBD@BB?@@@B?CACCC@CCBBBBBD@CCCAAA?BD@???=@@>>>8?@@=ABBBB3BC@B?>>BBAAB<><?>>>9=:=@BBB@CCBBBCB=?=?BA<BEC?CCCBBBBBCCBBAABBCD@>>><<<<<;@<==A<@@<:;:<@AAAA
@ATNG8:02187:06927
GATGGTAGTGATACAGATCAGACACCAGAAGATCAGGAACTCTAGAAGAATTCAGATTTTTAACACGAGAGTAAACGTAAAAAGAAGGTTTTACAAGACTCACGTTAACAATATTGCAGCAGTACGCACACAATCGAAGCGCAGTAAGGATGGCTAGTGTAACTAGCAAGAATACCACGAAAGCAAGAAAAAGAAGTACGCTATTAACTATTAACGTACCTGTCTCTTCCGAAACGAATAGTATCGATGAGATCTCGTGTGCTACCATCGAATCCTCTTAGTCT
+
:<=>:>=<<A;;;>966AA;DA@;<5;;A<>@CCAB?B>A;::<AB?CC@C?CBCCBBBB1?:8=>37397333(3794444$4:5:.555&5::5<66;BBCCD>B>AA<<;;=@A;99CC>>FCCCCBB@?ACCC@BBCCCCCC@D=@;;7;A??@B@A=A@@@@A>AB?BBB@BBBBB=BBB?BBCBB3BC?9:9B<>8>?<?=AA??<?=@?C?@<@AA::9A>@=@?@9@9830:;9///::<=8?@;<<88::<55555555577333....(.3337
@ATNG8:02190:06914
GATGGTAGTAGTACACTTGTCATACCAGAAGATCAGGAACTCTAGAAGAATTCAGATTTTTAACACGAGAGTAAACGTAAAAAGAAGGTTTTACAAGACTCACGTTAACAATATTGCAGCAGTACGCACACAATCGAAGCGCAGTAAGGATGGCTAGTGTAACTAGCAAGAATACCACGAAAGCAAGAAAAAGAAGTACGCTATTAACTATTAACGTACCTGTCTCTTCCGAAACGAATGAGTACATAGATATACGTATATCTACCATCGAATCCTCTTAGTCT
+
BBAB@BCCCCCCCCCCC?CCFCCCC?BBC@DCEE@A?AACBFCCCC@CC@C@BBCCCDDC2C?BACBBBCC???7>==?@@A1AC@DACCC<CCC@CCBCCCCCC?B@BB@BBB@BCBBBCCDCCBBBBCCC?CCCC<??BBA@AB@C@CBB@BCCCCCBB?CCCAA@?BB?BBB<>?>>>8???9?@@@A2AA>B;;;@AAAA;?:@BCE7;7;?BAB@BCCCBED>A=ABE@DBB?BBBCBBCCACAABCCAAAAA@@@;;AB@DA=<@<@A=>>><@@:::
@ATNG8:02145:06952
GATGGTAGTGTCATATGAGAGTGTGTACTCATTCGTTTCGGAAGAGACAGGTACGTTAATAGTTAATAGCGTACTTCTTTTTCTTGCTTTCGTGGTATTCTTGCTAGTTACACTAGCCATCCTTACTGCGCTTCGATTGTGTGCGTACTGCTGCAATATTGTTAACGTGAGTCTTGTAAAACCTTCTTTTTACGTTTACTCTCGTGTTAAAAATCTGAATTCTTCTAGAGTTCCTGATCTTCTGGAGATACACATGATACTCTACCATCGAATCCTCTTAGTCT
+
::=>@ECBBBCCCCCCCCCDCCDBBBBBBCBB?BAAB>CD@C?CBBBCCCADCCCB?B@DCCB?C@DCCBBBCCC@CCCBC1BC@BBBD=BBBC?BCC?BB9;;ADFG@CCCCCCCC?AAC@B@CDDDBBBC@CCBB?BCCBBBCCDDDCBBBBD?DBC?BB<@<?@CCBBBCDAEBCBB:B?C@CDCCC5CDBBB=BCCCCCBBBB>BBBB2BECBC@CAED@CCCCBBB?C?BBBBCC@BCC@BBCCDDEBBBCCDCCCCCCB?BBBBC?@@<@BB>BCCCC
@ATNG8:02145:06965
GATGGTAGCGACACATAGATACAGTACTCATCGTTTCGGAAGAGACAGGTACGTTAATAGTTAATAGCGTACTTCTTTTTCTTGCTTTCGTGGTATTCTTGCTAGTTACACTAGCCATCCTTACTGCGCTTCGATTGTGTGCGTACTGCTGCAATAATTGTTAACGTGAGTCTTGTAAAACCTTCTTTTTACGTTTACTCTCGTGTTAAAAATCTGAATTCTTCTAGAGTTCCTGATCTTCTGGACGACGCGCACTGACACTACCATCGAATCCTCTTAGTCT
+
//7:4///:8=:==>==<<<//////45955588808<5:.54499:<8<<<<E<A;@B9946999;><=<;;7;@???+;;9;=>>466/727//)/;)//;;;;:?=@??>>>?CBB?@<@@;99<<?;;:44.555555<9:7//-7---3--(-399186;<:;;=656155999+949459555$5;<=>466@><6666549;;9(79///)/5//)/4::444.4.444444.4::497977///::/456999<55.4///9)//69996:;;;:
@ATNG8:02145:06999
GATGGTAGTACATGATAGACTACACCAGAAGATCAGGAACTCTAGAAGAATTCAGATTTTTAACACGAGAGTAAACGTAAAAAGAAGGTTTTACAAGACTCACGTTAACAATATTGCAGCAGTACGCACACAATCGAAGCGCAGTAAGGATGGCTAGTGTAACTAGCAAGAATACCACGAAAGCAAGAAAAAGAAGTACGCTATTAACTATTAACGTACCTGACTCTTCCGAAACGAATGAGTACAGAGAGTACGATATGTCTACCATCGAATCCTCTTAGTCT
+
;<C?@CCCBCCC@AACCBBBCCCCCACCC?BBDC;;<;@DDCCCAA;@??A>BBGBBBBB2B@CCCECEDDCCC>CBAACCC5CC@G?BBB;BCJACCBCBBDBC?B?BB?BBB@BBBACCCC@BBCCCCCC@CCCC@BBBCCC??<A@CBA@BGCCCCCC?BBBCCC@BB?BBA=@@?==7?==;>@@@@2AC?C?>?BBBAB@B@BBAB7718ACBB?BAA@BEC@B?BCC=DCC>AABBBBAAAACCDC@@ABBBBBB@@BB>BBBBB?BC@C>><<A===
@ATNG8:02153:06956
GATGGTAGGCGTGTGAGAGTCTGCCCAGAAGATCAGGAACTCTAGAAGAATTCAGATTTTTAACACGAGAGTAAACGTAAAAAGAAGGTTTTACAAGACTCACGTTAACAATATTGCAGCAGTACGCACACAATCGAAGCGCAGTAAGGATGGCTAGTGTAACTAGCAAGAATACCACGAAGCAAGAAAAAGAAGTACGCTATTAACTATTAACGTACCTGTCTCTTCCGAAACGAATGAGTACGATGAGAGAGCTCTCTCTACCATCGAATCCTCTTAGTCT
+
;5<<9<CC@C:;9=>>???=99494)5555<;ACCC>B>AABA;;;=;;298@??@CCCA+>9<;5544:::;;19733737$735757<<0<7703;8<@@AA><><>A;@;;5;;;:?@B>>>@A@@@;;6;>>>7;;@A@>>>;?988:?BBBBBBBB?>;;;BB<AA<990)/00/)/874;AAAA.56,5A=888A??8>:=?AA;?;>>>>>:>?????D=B<BBD7:9949AA?>>=@@>>:A:::@?888?C>===8=>;::=A@<?AD<AAA==
@ATNG8:02156:06956
GATGGTAGCTCACGTACGTCACACGTACTCATTCGTCTCGGAAGAGACAGGTACGTTAATAGTTAATAGCGTACTTCTTTTTCTTGCTTTCGTGGTATTCTTGCTAGTTACACTAGCCATCCTTACTGCGCTTCGATTGTGTGCGTACTGCTGCAATATTGTTAACGTGAGTCTTGTAAAACCTTCTTTTTACGTTTACTCTCGTGTTAAAAATCTGAATTCTTCTAGAGTTCCTGATCTTCTGGGTGTATCAACGAGTATCTACCATCGAATCCTCTTAGTCT
+
@;C?@D@BBCCDCDCC;:;HDDCCBBBEDCBC@CCCCBFD@C?CBBBAAA?CC@@A?C?AAAB?C@CBBC???CC?BBBBB1BB?BABB<AABB@CCC@CC<:9;BBF@CCCDCCCC?CCD?B?CCCCCAAA=AACC?BBCCCCCCBCCCCBBBB?CDE@BB@B?AACCBBBCC?A@@@@8@=C;:::::*:CDCE=A@CCCDCCCC?BBBB2BBCCC@CACC@CCDCCCC?C?BBCCCC?BBCC>CCCCCCC@C@@?BCCCBCD@CCC@@>?BABBB?BB???
@ATNG8:02157:06981
GATGGTAGTGTCAGTGCGCGTCGTCCAGAAGATCAGGAACTCTAGAAGAATTCAGATTTTTAACACGAGAGTAAACGTAAAAAGAAGGTTTTACAAGACTCACGTTAACAATGTTGCAGCAGTACGCACACAATCGAAGCGCAGTAAGGATGGCTAGTGTAACTAGCAAGAATACCACGAAAGCAAGAAAAAGAAGTACGCTATTAACTATTAACGTACCTGTCTCTTCCGAAACGAATGAGTACGAGAGAGCACACGTGTCTACCATCGAATCCTCTTAGTCT
+
:;<<<?==@BBCCCCCBBCCCCBBB@CCCACDCBBB@B@BBBBBCB?BA@C?BB@@ADDD3B?BBAAACCBAA@9>9;;?@?,?D;=4:9:*:BC=BABABDECB?BACC@BBB@ABBCCCFCCEBBBBBCB?CCBB?BBCBCBBB?C@CBB?BACABBBB@CCC@AA?BB?A@A?CC999,9993::9:9(9<7;888A@BBA=D<??>?;?:>>@@@=@BBBB@?=??BBC>CCC>AACAAABB???BBAAABBBDCDAAABB?A888A=AA<=>><A>>>?
@ATNG8:02159:06970
GATGGTAGTGTCATATGAGAGTGTGTACTCATTCGTTTCGGAAGAGACAGGTACGTTAATAGTTAATAGCGTACTTCTTTTTCTTGCTTTCGTGGTATTCTTGCTAGTTACACTATCCATCCTTACTGCGCTTCGATTGTGTGCGTACTGCTGCAATATTGTTAACGTGAGTCTTGTAAAACCTTCTTTTTACGTTTACTCTCGTGTTAAAAATCTGAATTCTTCTAGAGTTCCTGATCTTCTGGGATGTGTGCGCAGTGCCTACCATCGAATCCTCTTAGTCT
+
A?A?@CCCCABBDCDCCCCBBBCCCCCBBBBB@BCCD>BB?B@CDCCCCC@CBCCC@B@CCCC?C@CDCCCCCCC?CBBBB1BC<B???8>B?A=BBB?BF?BCCCCC@CCCCCCCC@CCC@C@BDCCCCCC?BBCB?CCCCCCECCCCCCBBBB?CCFABB>B@CCBBBCCCD?BBCCC;C@C?ABBB@2ABBBB>BCCBBBCBBC@DDDD3DBBCC?CACD?DCCCBBB?C@CCCCCD?CCCC>B999ABBBCBBBBBD@CBB@BCDBB@BB@AAA@CCBBB
@ATNG8:02161:06977
GATGGTAGTGCGTGAGAGAGAGACCCAGAAGATCAGGAACTCTAGAAGAATTCAGATTTTTAACACGAGAGTAAACGTAAAAAGAAGGTTTTACAAGACTCACGTTAACAATATTGCAGCAGTACGCACACAATCGAAGCGCAGTAAGGATGGCTAGTGTAACTAGCAAGAATACCACGAAAGAAGAAAAAAGAGTACGCTATTAACTATTAACGTACCTGTCTCTTCCGAAACGAATGAGTACGTGTGACGTACGTGAGCTACCATCGAATCCTCTTAGTCT
+
7:99499<<<===>?@@ACCECCCC>CCB@BCCC:;89;BBBBBBB@BB?B?BCBCCDFD3B>ABAABBCCBBA:@79;BBB0BB?A=BCC:CDIACCCIGCB;:6;@AA>BBC@BBA@@@@BCCBBCCBA@=@AAB?BAAAAAAA=B@C@@>@CDGCCCD@CBBBDC?AA????<??@@>890*000000%0//;89;:7;:;A:;>>A<@9@ACCC@CCCCCCE@B>??B>BED?BBBBBAB99:BBAAAB?@?CA@@@@?>8=@@AB?AB?:9:;?AAAA
@ATNG8:02170:06967
GATGGTAGACACGTGTGCTCTCTCGTACTTTCGTTTCGGAAGAGACAGGTACGTTAATAGTTAATAGCGTACTTCTTTTTCTTGCTTTCGTGGTATTCTTGCTAGTTACACTAGCCATCCTTACTGCGCTTCGATTGTGTGCGTACTGCTGCAATATTGTTAACGTGAGTCTTGTAAAACCTTCTTTTTACGTTTACTCTCGTGTTAAAAATCTGAATTCTTCTAGAGTTCCTGATCTTCTGGAGATATCATCAGCGAGCTACCATCGAATCCTCTTAGTCT
+
77:::?A@BCCCBBAACBBBB@@@AAA;;<);AAB=BC?B?CAAACCB=ABBDB8;6;AAB>BABBDDDCBBB?A@AAA2@A>A:9:48>>C;BBB?AA8::=A9:49;=?@AAA?BAA>A>AA=A>=<A==:::8:;;A888=@B<==><<<:;:;;??<A=>>>=?@@;;5;:;;;2;;@:88888+8>>@@6://///665>;?AAA.:AA;;7>;AA;:;:<<<<5:5:=A;==///;6==66;??AAB@A@;;;A???::;;>@<@H:>>><>@???
@ATNG8:02176:06986
GATGGTAGGCGAGAGTGAGACGCAGTAACTCATTCGTTTCGGAAGAGACAGGTACGTTAATAGTTAATAGCGTACTTCTTTTTCTTGCTTTCGTGGTATTCTTGCTAGTTACACTAGCCATCCTTACTGCGCTTCGATTGTGTGCGTACTGCTGCAATATTGTTAACGTGAGTCTTGTAAAACCTTCTTTTTACGTTTACTCTCGCGTTAAAAATCTGAATTCTTCTGAGTTCCTGATCTTCTGGGCTGCGCTGATATGCGCTACTATCGAATCCTCTTAGTCT
+
;<9:<@@A=BCCCBBBBGDCGCCBB;;7:BBBG@CDCC>CC?C?BBCBBBC@AC@CB@C=??BB>A>ACBCCBBBA?BBCCC3BB?BBCC>BAAB?CCC@A@588?@@@=AABC@@@@9=<A=D>AA===@CD<@@@@<@>?>=:;;==D;;;8885;:>9::5::<==?>>=>><>>>BB6?:=488888(8@===6=67///66684;999.79>>>6505:6/----/6;7<6:6:;+--77.3---66--/>::699733---666;632-222)(),,,
@ATNG8:02178:06978
GATGGTAGGAGACACGTCGCACACGTACTCATTCGTTTCGGAAGAGACAGGTACGTTAATAGTTAATAGCGTACTTCTTTTTCTTGCTTTCGTGGTATTCTTGCTAGTTACACTAGCCATCCTTACTGCGCTTCGATTGTGTGCGTACTGCTGCAATATTGTTAACGTGAGTCTTGTAAAACCTTCTTTTTACGTTTACTACTCGTGTTAAAAATCTGAATTCTTCTAGAGTTCCTGATCTTCTGGGCTGCGCTGATATGCGCTACCATCGAATCCTCTTAGTCT
+
>@=9<@>@<AA@@C@@?@AAAB;;:>>@A>@A;B;;;0:B>A?;;;AA;;7;B;:;=@<??BC?B@CBAAABAA@?@?==9.7749333,3<<<9==<6:>13:?BAB?BBBBB@@@<@@A<A=AAA==;;;<A???<===?>>>@@@AA==;;;5;;=8=<;@<ACB;;:A@@155;;;.><A7::DDD.=<88817//....95374;9;9.979:<:=;@A<????AAA=A;A@@???6:;:?5>===>A@@@@BA>>>?>>>=???AB<>>9=9969;666
@ATNG8:02178:06995
GATGGTAGCACACGAGATCTCATCGTACTCATTCGTTTCGGAAGAGACAGGTACGTTAATAGTTAATAGCGTACTTCTTTTTCTTGCTTTCGTGGTATTCTTGCTAGTTACACTAGCCATCCTTACTGCGCTTCGATTGTGTGCGTACTGCTGCAATATTGTTAACGTGAGTCTTGTAAAACCTTCTTTTTACGTTTACTCTCGTGTTAAAAATCTGAATTCTTCTAGAGTTCCTGATCTTCTGGGTGCGCTACAGTCTCTCTACCATCGAATCCTCTTAGTCT
+
A@AB??;@C@AACCCCECCCCCCCBBBBBC@A?@CCC>CE?B?BCCCFCC?CDBBB>A>@CCC?C?ABABBBCCB?AAAA@2@B?BBCC>CAAA=AAB?CC:==>BBD?BBBBBBBB>BCC;A:AAA?@<;;:>???9>>@>>>@>>>A??==>A:<><<AA<A;@@@??@AAA<@>>==/=7<7<=;;;+<A66607:9///@9:=<BBBC/B?>>C=B=AA<AAAA:::9=:=A@@??:?@AB::::A@@@@@@AA?><A=<=69566;6;;58=<<>>>??
@ATNG8:02184:06973
GATGGTAGCGCACACATAGATACAGTACTCATCGTTTCGGAAGAGACAGGTACGTTAATAGTTAATAGCGTAACTTCATTTTTCTTTGCTTCGTGGTATTCTTGCTAGTTACACTAGCCATCCTTACTGCGCTTCGATTGTGTGCGTACTGCTGCAATATTGTTAACGTGAGTCTTGTAAAACCTTCTTTTTACGTTTACTCTCGTGTTAAAAATCTGAATTCTTCTAGAGTTCCTGATCTTCTGGACAGAGTGTGCAGATACTACCATCGAATCCTCTTAGTCT
+
8844.45:=BCCCAA0////;;=;@;<<:9///89:1:;.50556<>=>:=665=7<7<::95;4554:://)/72///777'/--(///)/7/5.5<<8<>16666/:7///9//5:.555.5./////99<6<=<<166;;=>@9:9BAA@@@>499?;?@<A296;<<<@@?7:4444&4.5.59999(97///)//:;<9;666:>GAA+<9---06(-,(,---/;;7;7//////)/9:279:::://///::=>??>>>;A;;;;8<<955/6=<///
@ATNG8:02187:06954
GATGGTAGTATCTGTCTACGAGAGCCAGAAGATCAGGAACTCTAGAAGAATTCAGATTTTTAACACGAGAGTAAACGTAAAAAGAAGGTTTTACAAGACTCACGTTAACAATATTGCAGCAGTACGCACACAATCGAAGCGCAGTAAGGATGGCTAGTGTAACTAGCAAGAATACCACGAAAGCAAGAAAAAAGAAGTACGCTATTAACTTTTAACGTACCTGTCTCTTCCGAAACGAATGAGTACACACTCTCATATGACACTACCATCGAATCCTCTTAGTCT
+
7;:<@CC?B9;;@>@@AAA;CDDDEABCB?BDBBBB?B?B?>=?=?3877B>AB>?<AAA/@:>>>?>??<887*8>;;::9$4;49.555&5994;;;?>A9:;?A=AA?CBB@CCA?ABBBCHDBBBAA@@CCCD;::CBCCCC@B?CAA7;<AAACCBABBBBAA=AB489?>BABA@:=;;5778899%9>;7947<>@@><>;==?=3=<;>>===AA;;;BB=B<@@?8@AA=>>??@@@@@@@A@@@AAAA<<;>AAAA:=;B>>99<66887=>=88
@ATNG8:02142:07025
GATGGTAGCACGAGTCACTCATATCCAGAAGATCAGGAACTCTAGAAGAATTCAGATTTTTAACACGAGAGTAAACGTAAAAATAAGGTTTTACAAGACTCACGTTAACAATATTGCAGCAGTACGCACACAATCGAAGCGCAGTAAGGATGGCTAGTGTAACTAGCAAGAATACCACGAAAGCAAGAAAAAGAAGTACGCTATTAACTATTAACGTACCTGTTTCTTCCGAAACGAATGAGTACAGAGAGTACGATATGTCTACCATCGAATCCTCTTAGTCT
+
DBBD@CBBDCDCCCCCECCCA??CE?A@C?@BBBA@=A;ACBBCBB?CC@D@CCCCCCCC3C@CAAADCAA???9<=?ABDA0BC>A<AAA9ACCDCCCCDCBBB@C@CC?BBC>A@CCCDCCCBDDDDBBC@BBAA=A?@?@@?B=>9>00-0A@@AACB?BBBDDA?BE@BBB>??BCC:???>>=???1?C?C???A>=8817;>>?B7;7;@DBC@BKKH=BB?B?BCD=CCC?BBBBBABBBBBBBCCC?@@BBBBBCBB?BBAAA?AA>AAB>ABAA=
@ATNG8:02144:07032
GATGGTAGTGATACAGATCAGACACCAGAAGATCAGGAACTCTAGAAGAATTCAGATTTTTAACACGAGAGTAAACGTAAAAAGAAGGTTTTACAAGACTCACGTTAACAATATTGCAGCAGTCACGCACACAATCGAAGCGCAGTAAGGATGGCTAGTGTAACTAGCAGAATACCACGAAAGCAAGAAAAAAGAAGTACGCTATTAACTATTAACGTACCTGTCTCTTCCGAAACGAATGAGTACGATGAGAGAGCTCTCTCTACCATCGAATCCTCTTAGTCT
+
4444.4;999<<;>;>?9995559;655569444443938:;445<8<;8<898733333$3179;8?8@<<;>6=8;;?A>);:05.5;;09;>=996>>;;?<7;7;<8<<>9==@;:99///9777;<;;7;<<<9==;:::88.5.554.4544;<4404765----(---(/4<>>6<::6333333#396344<=<8/.(.(.666.3.39;44044445457<045=4;;<7:::8777777;8933/;/--=7---883556662684557279=:<
@ATNG8:02146:07011
GATGGTAGACACGTGTGCTCTCTCGTACTCATTCGTTTCGGAAGAGACAGGTACGTTAATAGTTAATAGCGTACTTCTTTTTCTTGCTTTCGTGGTATTCTTGCTAGTTACACTAGCCATCCTTACTGCGCTTCGATTGTGTGCGTACTGCTGCAATATTGTTAACGTGAGTCTTGTAAAACCTTCTTTTTACGTTTACTCTCGTGTTAAAAATCTGAATTCTTCTAGAGTTCCTGATCTTCTGGTATGACTAGTGTACTACTACCATCGAATCCTCTTAGTCT
+
8<<<?ACCBBBCCCCBAABCBBAABCCBFDCC@CCEG>@@>??B@BBBBC@CBBBB?A=@A@B?B@CCBAABBBB?:9989(3?4?ACC<CBBA>@??8?A<@@AB@A?AABAA?@A<>>@<@<@DA>>=>=<A@@@<@@@??@?>>>CBA>>>B=;;:<AA<A<AAA?>>>BB<????>2=9=::::;:+;>==>7>88888A???<@@@@/>@@@A<A=>?;????BCB;@;@@@??@8;;A=@@@>>>===AA>>>;::@@@<AAAAD<>>:>@@<>>?=>
@ATNG8:02149:07012
GATGGTAGTGATACAGATCAGACACCGAAGATCAGGAACTCTAGAAGAATTCAGATTTTTAACACGAGAGTAAACGTAAAAAGAAGGTTTTACAAGATCACGTTAACAATATTGCAGCAGTACGCACACAATCGAAAGCGCAGTAAGGATGGCTAGTGTAACTAGCAAGAATACCACGAAAGCAAGAAAAAGAAGTAACGCTATTAACTATTAACGTACCTGTCTCTTCCGAAACGGAATTGATACGAGAGTCAGAGCAGAGCTACCATCGAATCCTCTTAGTCT
+
8:::*--500/9=9=>>?ICCFD:;2558>44555397>;<<=BC788=?;?:88<?>=+<4883338::::=33354:::'44.45;@@2>==8<<<666<;.5.44.477)////---////<9955/27////(/////55=9>9>5505444458:59::;::7:848;;633377.333,33777'771733,373...(.23336(.)26<<>:>>;;;;;5;)/--(--(-(,(,,,--68//4=<=>>=<;4444439393333,39.33869::33
@ATNG8:02152:07004
GATGGTAGGCGTGTGAGAGTCTGCCCAGAAGATCAGGAACTCTAGAAGAATTCAGATTTTTAACACGAGAGTAAACGTAAAAAGTAAGGTTTTACAAGACTCACGTTTAACAATATTGCAGCAGTACGCACACAATCGAAGCGCAGTAAGGATGGCTAGTGTAACTAGCAAGAATACCACGAAAGCAAGAAAAAGAAGTACGCTATTAACTATTAAACGTACCTGTCTCTTCCGAAACGAATGAGTACTATGTAGAGCTCTATACTACCATCGAATCCTCTTAGTCT
+
=>==?BCC@BCBBCCCDBDCCBBC@7>AB899:CAB>B<000:9::6=@;>;;><9:::9'424:;445=9:6616///>>>,///56)///&/9<6<=888;;222'22796999279=;;??>>>?A???::7:@@@=>==??888;?;>>C@CCBBBBBC@@;::BB?AA=@AA=@AAAA=A==:88888(8@8;;;====88179==88188(8=====B??;;;=8=8=AB:@BB>AABBBAAAAB>??BBCCCBBBBBB@AC=AAA??<@@<@?@=AA===
@ATNG8:02162:07008
GATGGTAGAGAGAGCTCTCTCATCGTACTCATTCGTTTCGGAAGAGACAGGTACGTTAATAGTTAATAGCGTACTTCTTTTTCTTGCTTTCGTGGTATTCTTGCTAGTTACACTAGCCATCCTTACTGCGCTTCGATTGTGTGCGTACTGCTGCAATATTGTTAACGTGAGTCTTGTAAAACCTTCTTTTTACGTTTACTCTCGTGTTAAAAATCTGAATTCTTCTAGAGTTCCTGATCTTCTGGTGTCGTCTTATCATGTACTACCATCGAATCCTCTTAGTAT
+
<=;=?B995=@@@A@566;;;;;>>;;;<>6626<@@6>C>A<AA@@@BC@DCCAA?A=AAAB9B?BABA@744?8==BBB1A@<@99:19C?@?BB@=@B599AAAA;>>>>C>>=499937589>@;;;>;>>@@9==<=>?775>@A@>>>A=@?@=AF>D=;<;A;;;?A;:::9:1:;A9:::::*66;;=1</////6;>>:>DCC.AA<<<=D=BB:==>AAAC<><>@@?==:=?A=A==<;://,/<<<>@==///=9@<=7;57<9/---33---
@ATNG8:02162:07016
GATGGTAGTGTCAGTGCGCGTCGTCCAGAAGATCAGGAACTCTAGAAGAATTCAGATTTTTAACACGAGAGTAAACGTAAAAAGAAGGTTTTACAAGACTCACGTTAACAATATTGCAGCAGTACGCACACAATCGAAGCGCAGTAAGGATGGCTAGTGTAACTAGCAAGAATACCACGAAAGCAAGAAAAAGAAGTACGCTATTAACTATTAACGTACCTGTCTCTTCCGAAACGAATGAGTACGTAGATATACGTATAGCTACCATCGAATCCTCTTAGTCT
+
;><=?BCCCCBBBCCCCBABCBCCB@CCCABBBCCB@B@BBBBBCC@CB@B@CCCBBBBB3B@CAAABBBBBBF=A=;;;;;*;B<@<AAA7ACFAHCBBCDEBB?C@CC@CCD@CBBBBBCDECCCCCBBB?BC??>@BBBCCBB?B?CBB?BBAACCCC?CAAABB@BC>BBB<>>A@A8@><8<<<<=1>C?C<;:<==7636<?@??7;7;ABBB>ABAAABC?B?DCF>CBC?BBBCCBBBBBBBABBCCCA>AAA@@@@=A==>>:=A<@?>=A@@>>
@ATNG8:02164:07001
GATGGTAGCGCGACGAGCGTAGACCCAGAAGATCAGGAACTCTAGAAGAATTCAGATTTTTAACACGAGAGTAAACGTAAAAAGAAGGTTTTACAAGACTCACGTTAACAATATTGCAGCAGTACGCACACAATCGAAGCGCAGTAAGGATGGCTAGTGTAACTAGCAAGAATACCACGAAAGCAAGAAAAAGAAGTACGCTATTAACTATTAACGTACCTGTCTCTTCCGAAACGAATGAGTACGATGAGAGAGCTCTCTCTACCATCGAATCCTCTTAGTCT
+
<<:<8<<<@ABBCCBCCCCCCCBBB>CCC@DCCC@@?A@ECDDCBB???=??A@AAABAA2A?BBBBBAAAABA:BBCCEDD0CDAE?AAA9ABC@CCCFBBBBB>A?@@<@BB?BBBBCBCCCBBCDBCBC@BBCC?AA@@???B=A=A9:7:CCCCCCC?CBBBBB@B@;@=@,00===+00929<=<=,<A<>:<<AAA@?;@;>>@@7;7;ABBC?BBBCCCC>A?BDD>BAA>AABBBCD>>>BAAAB>AAAAAA??>>>>C>>==:>A=>>>=BAAA@
@ATNG8:02166:07032
GATGGTAGAGTATCATGTGTATCTCCAGAAGATCAGGAACTCTAGAAGAATTCAGATTTTTAACACGAGAGTAAACGTAAAAAGAAGGTTTTACAAGACTCACGTTAACAATATTGCAGCAGTACGCACACAATCGAAGCGCAGTAAGGATGGCTAGTGTAACTAGCAAGAATACCACGAAAGCAAGAAAAAGAAGTACGCTATTAACTATTAACGTACCTGTCTCTTCCGAAACGAATGAGTACACATCGTCGTGTCGTGCTACCATCGAATCCTCTTAGTCT
+
CCCE?BACCCCCCBBECCCEBBBDD=BBC?CAAACA@C?CABCCCC?CC@C@BBBBBABB2B@CDCCHC@C999/:B::;:;*<A=@=@@@4@BB?BBBBCCDCB?B?BB>BBA?BBBBBBBBDDDBBBCCD@CCCC?BBCBCCCC?B?BAA>ADCCBAAD@DC???A>BB?A@B<??<;;3???;?CCDC2CC?C:99BBBBA:@;@BAA:>:=@CCC@BBBBBDD@D@CBB>BBC@BBBBBBBBBBBABACFDCBBBACCCCC?CCBCC?CC?ABA?C?>>B
@ATNG8:02166:07038
GATGGTAGCGCGACGAGCGTAGACCCAGAAGATCAGGAACTCTAGAAGAATTCAGATTTTTAACACGAGAGTAAACGTAAAAAGAAGGTTTTACAAGACTCACGTTAACAATATTGCAGCAGTACGCACACAATCGAAGCGCAGTAAGGATGGCTAGTGTAACTAGCAAGAATACCACGAAAGCAAGAAAAAGAAGTACGCTATTAACTATTAACGTACCTGTCTCTTCCGAAACGAATGAGTACTATGTAGAGCTCTATACTACCATCGAATCCTCTTAGTCT
+
:://00?AABBBC@BB@?AACA@@C>CEDAAA@CBB?B@C@@@BBA?CA?C?BB@=???>,==@@ABBBCBBBB;<<;;;;;*;A=A5;::*9@B@ECCB@BA;;7;?BB?C@@>@CBBCCBCDFGBBBC;;5<;;;?B;::BCBB?A>ABB>BDCCECBC@ACA@A?>BA>BB@59:AAA;A??:?@AAA2@E?B>=>A???A<@<A?>>8=888;@@=@@;;:?A=@<??E=AAC@@?>>?<>>>BBBAAAB@A???@>:::A5:;><><>>:888<ADB@@
@ATNG8:02168:07034
GATGGTAGATACTCGCTGATACACCCAGAAGATCAGGAACTCTAGAAGAATTCAGATTTTTAACACGAGAGTAAACGTAAAAAGAAGGTTTTACAAGACTCACGTTAACAATATTGCAGCAGTACGCACACAATCGAAGCGCAGTAAGGATGGCTAGTGTAACTAGCAAGAATACCACGAAAGCAAGAAAAAGAAGTACGCTATTAACTATTAACGTACCTGTCTCTTCCGAAACGAATGAGTACACACTCTCATATGACACTACCATCGAATCCTCTTAGTCT
+
AB@>=@@BAACCGBBAAABAAACDE?BCB@EBBBA@>@@CCBBBBB>AA?A?@@=98888(8:?CCB???A>>=7<=9:;;;*;C=A5;;;.;CC@BCDCBGFDC@C?BB@BCC?A@ACCCCCCCCBCAAAB?BBBD@B@@@CCBB>C@B?@>@BBDDDA@=@CCBBB?BB?BBB?BBBBA;?:939:::9.9A?C@??B@@AA9=:>AAA9=:=?BBC@CDCAAAA?B@BBC>CAA>ABAAACCBAAABBBCCBB>B???CBCB?BCCCC@BB?????BCBBB
@ATNG8:02168:07038
GATGGTAGCACAGTCACTCATATCCAGAAGATCAGGAACTCTAGAAGAATTCAGATTTTTAACACGAGAGTAAACGTAAAAAGAAGGTTTTACAAGACTCACGTTAACAATATTGCAGCAGTACGCACACAATCGAAGCGCAGTAAGGATGGCTAGTGTAACTAGCAAGAATACCACGAAAGCAAGAAAAAGAAGTACGCTATTAACTATTAAACGTACCTGTCTCTTCCGAAACGAATGAGTACGATGAGAGAGCTCTCTCTACCATCGAATCCTCTTAGTCT
+
AAA>?BCCCCC@@;B666CBCCCD@CBC@ICAB<<6;>BA@@@BC@CC@C?AA@@?@@@,=8=>=947;8//0*0//////$//)5.555&5:;=?AA@AAB?@;@?<;5;@@9@A@?@CCFCCCEBBCBB?CCCC?A@@?A:::?B?A<<:;CCCCBBB>A@??=B577???>;>>899+9<=9:::::(9@8?8AA@@?AA=B<A<<;078(6:@@?<@BBAAAA=A<>?C=AAB?AAABBBBBB??>BBBBBB;;;B???==:>BBDD=BB=;;;<>FBCB
@ATNG8:02169:07022
GATGGTAGTCTCAGATAGTCTATAGTACTCATTCGTTTCGGAAGAGACAGGTACGTTAATAGTCAATAGCGTACTTCTTTTTCTTGCTTTCGTGGTATTCTTGCTAGTTACACTAGCCATCCTTACTGCGCTTCGATTGTGTGCGTACTGCTGCAATATTGTTAACGTGAGTCTTGTAAAACCTTCTTTTTACGTTTACTCTCGTGTTAAAAATCTGAATTCTTCTAGAGTTCCTGATCTTCTGGAGATATCATCAGCGAGCTACCATCGAATCCTCTTAGTCT
+
BAA<@CBBBBBBEBBBCCCCCCCAACCFDCBBGBBBB;@@?B@CIGCFBB?BCCCC@C@BBABBB?ABC?<@<>>9=BBBB1@B?AABG=AAAA=A@A?AB@A??AAA>BBEGCBBB>AAB?B@CBBBDDCC?CCCB8:9BBBBBBCAAABBCAC?A@@?BC=A>AABBCCCCC@BBBDD;F@B><;;;<*;CCEC@GDCBBCBBBA<B@A@0AAAAD@C@DB@CCBBDCC?C@DDCCCD@BBCACC;:;BGCCCBCCCCCCDCG?@@BBB@BA?ACC@CDCBA
@ATNG8:02175:07033
GATGGTAGAGTATCATGTGTATCTCCAGAAGATCAGGAACTCTAGAAGAATTCAGATTTTTAACACGAGAGTAAACGTAAAAAGAAGGTTTTACAAGACTCACGTTATCAATATTGCAGCAGTACGCACACAATCGAAGCGCAGTAAGGATGGCTAGTGTAACTAGCAAGAATACCACGAAAGCAAGAAAAAGAAGTACGCTATTAACTATTAACGTACCTGTCTCTTCCGAAACGAATGAGTACGAGAGAGCACACGTGTCTACCATCGAATCCTCTTAGTCT
+
5@::=?>BCBCBCDCCCICAA@BCC@BBB@KDCC@@=@@CCDBBBB@BC@C@BAA@@>>>,A<@BCCFCBBBBB>BDDEDDD2CC@C@CCC:CCE?BBBBBBBBA=CAAA>ABF@CCBBBBBCBBCCCCCCC?CCDD?B???@A;;6:9>AA=A;:5BBBA?ADCCDB@BB@AAA<>?@AA2:9?<?ABBC3AB>A899BBBB@=@>@;;;9=8<>B;;8:CA@@CB@B?BBD=DDE@CABAAA??@BBBBBA@ACCBBBBBAAA@CDBBB?BC@CCB<A????
@ATNG8:02176:07004
GATGGTAGTACATGATAGACGACACCAGAAGATCAGGAACTCTAGAAGAATTCAGATTTTTAACACGAGAGTAAACGTAAAAAGAAGGTTTTACAAGACTCACGTTAACAATATTGCAGCAGTACGCACACAATCGAAGCGCAGTAAGGACGGCTAGTGTAACTAGCAAGAATACCACGAAAGCAAGAAAAAGAAGTACGCTATTAACTATTAACGTACCTGTCTCTTCCGAAACGAATGAGTACGATGAGATCTCGTGTGCTACCATCGAATCCTCTTAGTCT
+
<@A=?BCCCDDCABACBBBC:;;DD@DCC@CBCCBB@B@CDLAA@B?BC?B@CCD@@@@@0@@BBCCGGCDBB@8@?9::::*;@=B5;;;&9BB?@CBBCDCCC?B@CD@?::8;@@ABBBDDBBBBCCCCBCCAA<@@A@ABB@;@>:;;9;DCCDCBB?CCCBCD@CB>BBB599><;3<9949BBCD3CD@C:::BBBBB?B?B@@>1818>CAB>BBBBCCD@E@CBB=BEHGCBBAABBBBAAABBCB@A@C?@?>?BD??@???<@?<>>>;@B;;:
@ATNG8:02177:07019
GATGGTAGTATATCGCGTCGCTATCCAGAAGATCAGGAACTCTAGAAGAATTCAGATTTTTAACACGAGAGTAAACGTAAAAAGAAGGTTTTACAAGACTCACGTTAACAATATTGCAGCAGTACGCACACAATCGAAGCGCAGTAAGGATGGCTAGTGTAACTAGCAAGAATACCACGAAAGCAAGAAAAAAGAAGTACGCTATTAACTATTAACGTACCTGTCTCTTCCGAAACGAATGAGTACGAGAGAGCACACGTGTCTACCATCGAATCCTCTTAGTCT
+
@;DC?CBCCCBAAABBBCDBBBBAB?CDC@DCBBBB@B@CCCCCDD?CB@D?CCA@@DCC3CABBBCCDBBBCB=A9:;?@?,@?59.9==4@CC?BCCBBCD;;;;@BB?CBB@BBBBCCCFHCCCCBBBB@BBBB?@@CCCBAA>B@CCC?CBBBDCBAACCBBAA>AB?BBBACB???8;;;89999::%:?;@868D@@@A<A=@?>>;=:>=AAB>ABCBAAA=?=?AC>BBB?BBBBBBCCBBBB>>>DDCCCCBA=;:;<A>>8818>===>;>==;;
@ATNG8:02178:07026
GATGGTAGCACGACACGACGATGTGTACTCATTCGTTTCGGAAGAGACAGGTACGTAATAGTTAATAGCGTACTTACTTTTTCTTAGCTTTCGTGGTATTCTTGCTAGTTACACTAGCCATCCTTACTGCGCTTCGATTGTGTGCGTACTGCTGCAACTATTGTTAACGTGAGTCTTTGTAAAACCTTCTTTTTACGTTTACTCTCGTGTTAAAAATCTGAATTCTTCTAAGAGTTCCTGATCTTCTGGGATGTGTGCGCAGTGCCTACCATCGAATTCCTTCTTAGTCT
+
8:<<><AB@@?;@A<;;;;;;>ABBBCCA@AA<A:99)9=495=>995:9)//9///487::6:6:;A@@=8894889999)88*//999(/49828771785;;:3336<:::ACBC02296:598889><<8<<99055;=5557555288777(....(/33606666766222'25555+4(-)-2999(--222,269-..683505;;;(57755-515528//)/78838/5///7738666.3--,,,,-6:::>>=388=76-,,2),(,(,(-;066688
@ATNG8:02182:07037
GATGGTAGAGTATCATGTGTATCTCCAGAAGATCAGGAACTCTAGAAGAATTCAGATTTTTAACACGAGAGTAAACGTAAAAAGAAGGTTTTACAAGACTCACGTTAACAATATTGCAGCAGTACGCACACAATCGAAGCGCAGTAAGGATGGCTAGTGTAACTAGCAAGAATACCACGAAAGCAAGAAAAAGAAGTACGCTATTAACTATTAACGTACCTGTCTCTTCCGAAACGAATGAGTACACATCGTCGTGTCGTGCTACCATCGAATCCTCTTAGTCT
+
::==?A<CCCBBBDCCCIDCCCCBB@BCG@BBADDC@C?AACBCCC@CC?B@BCB:;;;;*;=BBDCHCBA;;;.;B;;:;:(:=999>;;0;BB?BCDD@@<<<,0+00)/::6:==BBBBBCCBCCCCCB@CCCC@DCCCB@AAAD?BBB@CBBCB;;;@BEBCCC?A?=?AA>@AABB>BBB?BCDDE2AB=A??>BBBBA3858>?>=A;??CCE:;;:BBAB?B?BBB=BAC?BEBBBCBBBBBAACCDHGC@@@@?CBB?BBCBB?CB??????>??B
@ATNG8:02186:07015
GATGGTAGTGCGTGAGAGAGAGACCCAGAAGATCAGGAACTCTAGAAGAATTCAGATTTTTAACACGAGAGTAAACGTAAAAAGAAGGTTTTACAAGACTCACGTTAACAATATTGCAGCAGTACGCGCACAATCGAAGCGCAGTAAGGATGGCTAGTGTAACTAGCAAGAATACCACGATAGCAAGAAAAAGAAGTACGCTATTAACTATTAACGTACCTGTCTCTTCCGAAACGAATGAGTACGAGAGAGCACACGTGTCTACCATCGAATCCTCTTAGTCT
+
DCC>?DCCDCCAABCCCCCCBBBDD>CCC@BBBD@@>@@CCDCCBA>BB?B>BBCBBBBB3B?CCCACCBB@@?8<>9:;:;*;C<?5;;;.;CD@DCDCCCCBB?B@BB?ADD?BBAACCCCAAAACCBCB?BCCC@ABBCCBCC?C@CBB?BCBBBAAA?CCAACB?BB>AA?488>9565AA8;==<</7718?@CCCCCCAC?DDCC@A?ABBAA>AAAAAAA=AABBB=BCC>AABBCCAAABBBBBBBBBBCCC>>:CB=A=>>@;>>=>>>;>>>>>
@ATNG8:02187:07006
GATGTCTCAGATAGTCTATAGTACTCATTCGTTTCGGAAGAGACAGGTACGTTAATAGTTAATAGCGTACTTCTTTTTCTTGCTTTCGTTGTATTCTTGCTAGTTACACTAGCCATCCTTACTGCGCTTCGATTGTGTGCGTACTGCTGCAATATTGTTAACGTGAGTCTTGTAAAACCTTCTTTTTACGTTTACTCTCGTGTTAAAAATCTGAATTCTTCTAGAGTTCCTGATCTTCTGGAGATACACATGATACTCTACCATCGAATCCTCTTAGTCT
+
AACCCBCCBBCCCC<;;BCC;;;BBEJC@CCCC=DD?B?BABBBBC@CC?@??BAAD@@=??ABAA??;89/3<;7<)?A>AAAF>ABB?BCAC???;998@?B?AA@?@AAA7;;?;?;>==@@?==:=?>><>B??>>>>;;<<<---6*--;5;;6>;=<=;;888;*//599-9497@@@@@/??<=@6=89///675=9@CCC.><;;A:<8<=5<<:::AA=@=@AB@::-//<7:;:@@@=>===>=;;<???E=;;;;717>,//77=<A??
@ATNG8:02187:07011
GATGGTAGTATCTGCACACTCTGTCCAGAAGATCAGGAACTCTAGAAGAATTCAGATTTTTAACACGAGAGTAAACGTAAAAAGAAGGTTTTACAAGACTCACGTTAACAATATTGCAGCAGTACGCACACAATCGAAGCGCAGTAAGGATGGCTAGTGTAACTAGCAAGAATACCACGAAAAGCAAGAAAAAAGAAGTACGCTATTAACTATTAACGTACCTGTCTCTTCCGAAACGAATGAGTACTATAGACTATCTGAGACTACATCGAATCCTCTTAGTCT
+
;<==@CBA@@;55;<@;66>>BBBC@BCD?BBCB@@<??AAAAAAA>AA=B?D???ABAB2B=??EBBBBBBBB>AABBDDD3DB=B5:::.;BB>BBBCCBBCB?A>BB?BBD@CCAABCDCCCCCCFCCC@CCBB?BBBBCCBB>A=A@@<@BBCABBB@CCCCCB?BB=??=9>>9:99+9::3999:::%:>9>948A8AAC<>;>;BB7;7;?BBB?BBAAAAA>@;???9?@@=BBBBBBDBBBDCC???BCBCFDCB;;:BBB@A=@@=ABA=AAAAA
@ATNG8:02195:06402
GATGGTAGAGAGACTGTAGCGCACCCAGAAGATCAGGAACTCTAGAAGAATTCAGATTTTTAACACGAGAGTAAACGTAAAAAGAAGGTTTTACAAGACTCACGTTAACAATATTGCAGCAGTACGCACACAATCGAAGCGCAGTAAGGATGGCTAGTGTAACTAGCAAGAATACCACGAAGCAAGAAAAAAGAAGTACGCTATTAACTATTAACGTACCTGTCTCTTCCGAAACGAATGAGTACTGCGTCTCACTCTCGCCTACCATCGAATCCTCTTAGTCT
+
@CBA;?:=:;;=====<;;;<>>>>7?CD>BBA;;949<@@ABA?A==@=@3:9933337$34;33443;;>;@93344444$44.55:::+::<7<;;;<A<@D:>;:;64=>8<<=>CBB>BC:96A@>=39=4404::;598@=A;A;;6:9>@BBBB?AA??@@48827A=6;;33,3333333377#7857;?@??<>=7878@AC5;7;=BBA<@000@00+9:>>?<>??<987@@@@877?@999998?>>?C?A@?499888=::68884:;555
@ATNG8:02199:06429
GATGGTAGCGAGCGAGTGTGTATACCAGAAGATCAGGAACTCTAGAAGAATTCAGATTTTTAACACGAGAGTAAACGTAAAAAGAAGGTTTTACAAGACTCACGTTAACAATATTGCAGCAGTACGCACACAATCGAAGCGCAGTAAGGATGGCTAGTGTAACTAGCAAGAATACCACGAAAGCAAGAAAAAGAAGTACGCTATTAACTATTAACGTACCTGTCTCTTCCGAAACGAATGAGTACGATGAGATCTCGTGTGCTACCATCGAATCCTCTTAGTCT
+
<<4546=>>?A69<EEDBCBBB;;=>BCFBCBBB@A>@?BBB@@?D?A@=@00/?@C@@@+?:>=;;;CBBCBB=BBBCFDE5;;6;=BBB9CCC@CECCCCCCC?B?BC@CCC@CBCBBBBBBBCBCBDCGACCBB>BABBCBCC?B?CCC@BIKKHEBB?BBBBCC?BB?:99=??CCC:>8829<<=?1?B@D>?????CC7999CAA=B>=AJCBABBBBBCC@C@BBA<BCA?@@@BBBCBBBCCBBBB>>>BAA???AB>@>@==7==::::<ABA@?
@ATNG8:02201:06438
GATGGTAGATATATGCACGCTCTACCAGAAGATCAGGAACTCTAGAAGAATTCAGATTTTTAACACGAGAGTAAACGTAAAAAGAAGGTTTTTACAAGACTCACGTTAACAATATTGCAGCAGTACGCACACAATCGAAGCGCAGTAAGGATGGCTAGTGTAACTAGCAAGAATACCACGAAAGCAAGAAAAAGAAGTACGCTATTAACTATTAACGTACCTGTCTCTTCCGAAACGAATGAGTACGTGTGACGTACGTGAGCTACCATCGAATCCTCTTAGTCT
+
A>?<?B@??@B@@;>>CCCCCDCCC@CDF@DCCBBC@D@BBBBBBB@BB?B?AA@:::::'96AABBBBBBBBD>BBBA@A@2AC@D@CCCC3CCD@DBBCCBC::8;?CB@BBB?BBCBBBBCCCCCCCCBB?BC??<@BCA@A@@<A?BAB@BCCCCBCC@DCCCBB?BB>A@@<@@@@@8A9979CDCC3BB?BBBBBBCBB>=:=@>?;>;?ACBB?@@A@@CB?B@BBB<BBC@BBDBBCCBBBBBBCBBCCCBBBCCCCC?B@ABC@AA>999?BBABA
@ATNG8:02206:06409
GATGGTAGCGCGACGAGCGTATACCCAGAAGATCAGGAACTCTAGAAGAATTCAGATTTTTAACACGAGAGTAAACGTAAAAAGAAGGTTTTACAAGACTCACGTTAACAATATTGCAGCAGTACGCACACAATCGAAGCGCAGTAAGGATGGCTAGTGTAACTAGCAAGAATACCACGAAAAGCAAGAAAAAAGAAGTACGCTATTAACTATTAACGTACCTGTCTCTTCCGAAACGAATGAGTACTATGTAGAGCTCTATACTACCATCGAATCCTCTTAGTCT
+
BABCABBAA@@ABBBBBCCCEDBBB=BCD@DBBB??>@@CEECCBB@BE=?=?CBBCCDD3C?BBBBBBAA???8?AACEGE3BB?B7;;;6;CCAGCECCCBCC?C?CB?BBA>@@BBDCCBCCDCCBBBB@BBBB@BBABAABC?D@CBB?BCBBCCC?=AAAABB?BC?>>?3999999+:=>999999:%:>;=979C?DAA:=:9<AA1838ACCC@D@@@?A@;?<?@A:AAB@BABFCCCCAABCCBBBB>>>@@@;;;A<@@AAA=@@<::79>@889
@ATNG8:02211:06442
GATGGTAGCGCACACATAGATACAGTACTCATTCGTTTCGGAAGAGACAGGTACGTTAATAGTTAATAGCGTACTTCTTTTTCTTGCTTTCGTGGTATTCTTGCTAGTTACACTAGCCATCCTTACTGCGCTTCGATTGTGTGCGTACTGCTGCAATATTGTTAACGTGAGTCTTGTAAAACCTTCTTTTTACGTTTACTCTCGTGTTAAAAATCTGAATTCTTCTAGAGTTCCTGATCTTCTGGATAGCGACGCGATATACTACCATCGAATCCTCTTAGTCT
+
ACBA@BBBBBCD@@@CCDCCCBCBCCCCCE@@=@AAA;BB>A@BCCGCCC@CCCDD@B?CCDC?C?BCCCCCBCC?CCDDD5CC?B@B@<@@AB>BCC?BC9::;CCFABBBCCCDD@CBB?B?CEBCBCCC@CCCD>BBCCCCBCCBBCCCA?@>@CC@CD@D?AABCCCDCC?B@@@@9@?C@CCCCC5CCCDC>BBCBCCDBBBACCCC5CBBBFACACD@BBBCCBB?C@BBBCCD?BBC?BBCCCCCCCC9:9BCBBBCC@BBCCD@DD?AAB@BGA@@
@ATNG8:02212:06422
GATGGTAGTGTCAGTGCGCGTCGTCCAGAAGATCAGGAACTCTAGAAGAATTCAGATTTTTAACACGAGAGTAAACGTAAAAAGAAGGTTTTACAAGACTCACGTTAACAATATTGCAGCAGTACGCACACAATCGAAGCGCAGTAAGGATGGCTAGTGTAACTAGCAAGAATACCACGAAGCAAGAAAAAGAAGTACGCTATTAACTATTAACGTACCTGTCTCTTCCGAAACGAATGAGTACTGTATCTATGTGTGCGCTACCATCGAATCCTCTTAGTCT
+
@@;A055<?@=>@;;;;>A;66<<@:>CC@CCFCCB@B?ABA;;9?;::295773;8888'8498:A<;A?;;;3779?@@A19999.599&555.5555<>;;;:=:==8<59499@@@BCC999C>>>992994438<;;@<881/390/+/9:9:;<;8::;=BC>@A?BB<8>;77/7;;5;?@@@2@B?A99:A?@@@6:69:;=(/)/50009?CBBAAA171777*3=??===CCBB778A=>>>>?@B@B@AA8@@6::565766/6::19<889
@ATNG8:02218:06409
GATGGTAGGACGAGCGTCTGAGAGGTACTCATTCGTTTCGGAAGAGACAGGTACGTTATAGTTAATAGCGTACTTCTTTTTCTTGCTTTCGTGGTATTCTTGCTAGTTACACTAGCCATCCTTACTGCGCTTCGATTGTGTGCGTACTGCTGCAATATTGTTAACGTGAGTCTTGTAAAACCTTCTTTTTTACGTTTACTCTCGTGTTAAAAAATCTGAATTCTTCTAGAGTTCCTGTTCTTCTGGTGAGATATGCATGATGCTACCATCGAATCCTCTTAGTCT
+
//9:7<AB@B=<===AB==BBABB@C;99BCC@CCCD>CD@D@AA@DBCC@AA@BC@CCCCD?C@CCAABCBBB?A@@A@,@B=@@DF>CCBB?AAC@CC?AABA@A=BBBABCCC@BBC@C:<;AA<;;B=AABB?CHCBBBBBCBCBBDDCD?CCC@BC@C?<;;BABAAA=@CCCC<C=A=;;;;;;%;@CCD>C;;;CA@ABA4;;;;;%;9=C@?B7@;9=BB@BAB4:.:9949>98;C8@@<BBCCBBBAAA@999??B>BBBBB>AB398=179<<<
@ATNG8:02221:06441
GATGGTAGTACATGATAGACGACACCAGAAGATCAGGAACTCTAGAAGAATTCAGATTTTTAACACGAGAGTAAACGTAAAAAGAAGGTTTTACAAGACTCACGTTAACAATATTGCAGCAGTACGCACACAATCGAAGCGCAGTAAGGATGGCTAGTGTAACTAGCAAGAATACCACGAAAGCAAGAAAAAGAAGTACGCTATTAACTATTAACGTACCTGTCTCTTCCGAAACGAATGAGTACAGAGAGTACGATATGTCTACCATCGATTCCTCTTAGTCT
+
::<=9BBCCCCBDDBCBCAA;;;BB@CCC@JDCC;;9;=ADDCBBD@BB?B@BDCCBCCC5C@DCCBBCDGCCC>BB@@@@@0?A=@2;;;6;CJBCCCCCCBBB@D@BB@BBB?@@@BBCECCCCCCBBBC@CBCB@B@@ACBBB=A<AAA=ACBBBCBB@BBBBBB?CC@CAA7::<=<6===9>>@@A2=A>A798ABAAA<?;?A@@8?;:?CCC@CCCCFEE?@?AAA;A@@<@@@BBBBBCBBBBBBBBBBCCDBBB>=<>BBCCC?B@??@<??:;:
@ATNG8:02223:06404
GATGGTAGAGAGACTGTAGCGCACCCAGAAGATCAGGAACTCTAGAAGAATTCAGATTTTTAACACGAGAGTAAACGTAAAAAGAAGGTTTTACAAGACTCACGTTAACAATATTGCAGCAGTACGCACACAATCGAAGCGCAGTAAGGATGGCTAGTGTAACTAGCAAGAATACCACGAAAAGCAAGAAAAAAGAAGTACGCTATTAACTATTAACGTACCTGTCTCTTCCGAAACGAAATGAGTACGTGTGCGACGTGTCTCCTACATCGAATCCTCTTAGTCT
+
:;B>;DA@?CCBBCCA@@CCEB<::7;AB=A@BBBB@A?ACC@@@C?BB?B?BCB????>.=>??@BBBECBCC=A:;:BBC5@A:?.999&9==9;;A?BC@@A@B@CD@CBB>A@@;;;@ACCDCCCCFH@CCBB>BABBBBBB<@<@;;9<DBDBBBE?BAA@@@@ED@CCA2999999*99929999:9%:>;>A;BCB@?>;>;;;>C7;6;A@@@?CBBBBAA=A=AA@9@:99*878>CCCBBB?>?BBBBBBB???<AAA@ACDB=>>:>@@<@@:8:
@ATNG8:02225:06430
GATGGTAGTATCTGCACACTCTGTCCAGAAGATCAGGAACTCTAGAAGAATTCAGATTTTTAACACGAGAGTAAACGTAAAAAGAAGGTTTTACAAGACTCACGTTAACAATATTGCAGCAGTACGCACACAATCGAAGCGCAGTAAGGATGGCTAGTGTAACTAGCAAGAATACCACGAAAGCAAGAAAAAGAAGTACGCTATTAACTATTAACGTACCTGTCTCTTCCGATCGAATGAGTACACACTCTCATATGACACTACCATCGAATCCTCTTAGTCT
+
?BC>@BCCCBBBCCCCDCBCCBCCC@CDGBCCCC@@>@?BBEBBBC?CD@D@???BBCCC3C?BBCCBBBCCBA989;;<;<*9A>A2;;;6;CC?CCCCCCCBB?C@CC?BBB?BBBBCBBCCCCCCBBBC@CBBB?BBBBCCAA=B?BBB@BCBBBBCA@BBBAAA@CB?AAA;??AAA:A@@;<<>?>1?A?B:99BBA??:>:<>==1819?CCD@CCAAA@@<?<?BBCCD@BCAAADCCBABBBBBABAACA@ACAAB?BB>>>;>>:===8=AC::
@ATNG8:02234:06438
GATGGTAGCACACGAGATCTCATCGTACTCATTCGTTTCGGAAGAGACAGGTACGTTAATAGTTAATAGCGTACTTCTTTTTCTTGCTTTTCGTGGTATTCTTGCTAGTTACACTAGCCATCCTTACTGCGCTTCGATTGTGTGCGTACTGCTGCAATATTGTTAACGTGAGTCTTGTAAAACCTTCTTTTTACGTTTACTCTCGTGTTAAAAAATCTGAATTCTTCTAGAGTTCCTGATCTTCTGGGCTGCGCTGATATGCGCTACCATCGAATCCTCTTAGTCT
+
5<;==BABBABBBBB>BBCCCC?DCBBDDCDC@BBBG>CC@B@@A>@<;;:;DCCB?B:;:@>7:>?CBBBCBBB>BBDFE3=>788878.8;<B:?>B=CA>99:@@@<@=;=??>>?BCC<@<?>>>>>>@=BDAA=;;;AAA>=>>>A@@?@@:;;;5;=7==>>>AAAA??<??CCA2>18199;;:+;=99:,//888;;>:<0/////%////76<5>@9@@AB?;>=D9??BB??=999;4;///=<;<>>>>???A@@@<AAA>>:>><AAA<AAA??
@ATNG8:02235:06407
GATGGTAGAGTACAGTGTAGTAGACCAGAAGATCAGGAACTCTAGAAGAATTCAGATTTTTAACACGAGAGTTAACGTAAAAAGAAGGTTTTACAAGACTCACGTTAACAATATTGCAGCAGTACGCACACAATCGAAGCGCAGTAAGGATGGCTAGTGTAACTAGCAAGAATACCACGAAAAGCAAGAAAAAAGAAGTGCGCTATTAACTATTAACGTACCTGTCTCTTCCGAAACGAATGAGTACGTGTGACGTACGTGAGCTACCATCGAATCCTCTTAGTCT
+
<CA=?BBBBBBBCCCCCCCCDDDBB>BBCACCDBBC@C@BBCCBCC@BB>@>AACDCACC2C=AADCBB?A@?C@DBBBBBB1AA;?4:::.;BB>CCCCBBDA@?@@CD@CCC@CCAABBCBBBDCC@@@C?CCDD?BABABBBB?C@C@@>ACCEBAAB?CCCCBB?AA=ABA;>=0000*000*0AAAAA'0003???>?>AA16.58>>5=7;ABCB@BB:;:AA?B?BCC>CCC?BBCDCBBBBBCCAAACAABCDDBBBBB?B>>>B@BC@>>>>=@>>>
@ATNG8:02238:06449
GATGGTAGCTCACGTACGTCACACGTACTCATTCGTTTCGGAAGAGACAGGTACGTTAATAGTTAATAGCGTACTTCTTTTTCTTGCTTTCGTGGTATTCTTGCTGTTACACTAGCCATCCTTACTGCGCTTCGATTGTGTGCGTACTGCTGCAATATTGTTAACGTGAGTCTTGTAAAACCTTCTTTTTACGTTTACTCTCGTGTTAAAAATCTGAATTCTTCTAGAGTTCCTGATCTTCTGGCTCTCGTAGACAGATACTACCATCGAATCCTCTTAGTCT
+
8<=>@CBEBBCBBCCDCCCCCCCBBBCCCC@@?ADEE=BB@D?CCCCCBB=BCCCC?C?CCAA=A?CCA??ADDA<98999)9@;@@BB<BBBB>ABB?BC@===?>;?BBBBBBC@CB@=><@A@@@A??:?CCD<A???>>>AAAAAAAAAA<???=@@;?<???ABAA??;@AAAA;A=A:>>CCD/AC888.666///>:;>;?CBB/>??;=5;3//*/77=A?@<?<ABAA==,///+/99:;=@;;;@A?>;;;??>;>?>>?9==;>>>;>@887
@ATNG8:02239:06446
GATGGTAGATACTCGCTGATACACCCAGAAGATCAGGAACTCTAGAAGAATAGTTAACACGAGAGTAAACGTAAAAAGAAGGTTTTACAAGACTCACGTTAACAATATTGCAGCAGTACGCACACAATCGAAGCGCAGTAAGGATGGCTAGTGTAACTAGCAAGAATACCACGAAAGCAAGAAAAAGAAGTACGACTATTAACTATTAACGTACCTGTCTCTTCCGAAACGAATGAGTAACACACTCTCATATGACACTACCATCGAATCCTCTTAGTCT
+
@;@>?BCBCCCCDCCBBBCCCBBBB=BBC@CCCBAB@D@CCBBBAB?AA>ABBC@B?BBAAAAAABBB=AA99999(9<87,977&33;68=8=8B=BA=B=AA<@>><>@@@BA???@AABAA?><>C>><>@>==?==8<8<;<8<???@???=BB@@AA>@B?B@A=@BAAB=A=<899999(9>9><;700/9:8/:59>?>:>:::88508>>A@@@<@=ACA9A9999>;;//(///9:??;;;;;>>>BBBBAB?AABBB?AA>A@@<>>CC>
@ATNG8:02194:06471
GATGGTAGGCGACATACATACGCGCCAGAAGATCAGGAACTCTAGAAGAATTCAGATTTTTAACACGAGAGTAAACGTAAAAAGAAGGTTTTACAAGACTCACGTTAACAATATTGCAGCAGTACGCACACAATCGAAGCGCAGTAAGGATGGCTAGTGTAACTAGCAAGAATACCACGAAAGCAAGAAAAAGAAGTACGCTATTAACTATTAACGTACCTGTCTCTTCCGAAACGAATGAGTACTGCGTCTCACTCTCGCCTACCATCGAATCCTCTTAGTCT
+
889:;?CC@D?@@BDCCCCEAAACC?BBD@DCCCA@>@@CBCBBBC@CC@C?ABBCCDDC5C@CCCCJCCCCCC>BBBBDDE1B@;B4;;;-<BA=BCBBBCEED>A>BC@CBC?CCCBBBBCBDBBBBBCDAD@@@?BAAACCBB?E?B:::;CCDCABC@CDCAAA?CC@AA@9<<887)999399:9:.8A?C>??EEBAB=?<?BCC>>:>@CCCACC@@@BA>A>ABB=CCC?BCCCCACBBBCBBBCDCCCBABC?CBB@BCBCA?BD@BBB>BBBBB
@ATNG8:02195:06479
GATGGTAGTGCGTGAGAGAGAGACCCAGAAGATCAGGAACTCTAGAAGAATTCAGATTTTAACACGAGAGTAAACGTAAAAAGAAGGTTTACAAGACTCACGTTAACAATATTGCAGCAGTACGCACACAATCGAAGCGCAGTAAGGATGGCTAGTGTAACTAGCAAGAATACCACGAAAGCAAGAAAAAGAAAGTACGCTATTAACTATTAACGTACCTGTCTCTTCCGAAACGAATGAGTACGTGTGACGTACGTGACGCTACCATCGAATCCTCTTAGTCT
+
88893<880/////555:99666>@7@>>:@@===@<>:>BB>??;;==9=8;?@:9:7&3179899:?88::3?@B@===)4439.55)5<<7<666;:955.5.4939?<8=@@<@@@@;99?@<@==8<>::8:::??:>B>B=A;:29@?=?@AB=AAA@=?<9847>;,37777)7<</78>?>,787(77798889939599996;655;A<<=?94/::*0*/=919//+/98:;;333:3344:8899<;::87733,333;;3993//-065---
@ATNG8:02201:06457
GATGGTAGAGTATCATGTGTATCTCCAGAAGATCAGGAACTCTAGAAGAATTCAGATTTTTAACACGAGAGTAAACGTAAAAAGAAGGTTTTACAAGACCCACGTTAACAATATTGCAGCAGTACGCACACAATCGAAGCGCAGTAAGGATGGCTAGTGTAACTAGCAAGAATACCACGAAAAGCAAGAAAAAGAAGTACGCTATTAACTATTAACGTACCTGTCTCTTCCGAAACGAATGAGTACGTGTGACGTACGTTAGCTACCATCGAATCCTCTTAGTCT
+
4:9:=ACCCDCDBBBABBCEBCBCC=BBD?BBAABB?B@BBACCDD@DD<A=ADBDDCCC2C@DDCCCCCDCCC=B@@?BBB0?B=B;@@@7@@@?AEDD?BB@@?BADC@BBC@BBBBBBBBBB@@@@@@B?ABAB?BBBBBBAA?B@C@A>ABBBBC@@=@CCCCC?>><@BA?B@:::9&277277777(--(----;>A?@<>:<<>?=A9@???@<@>==@AA;A:99927>A>BBBBBBCBBB>>>CDDCB@@=ACCBCB>AAAAA?BB?AB@>@@=>>
@ATNG8:02209:06458
GATGGTAGCAGACGTGACAGAGCGCCAGAAGATCAGGAACTCTAGAAGAATTCAGATTTTTAACACGAGAGTAAACGTAAAAAGAAGGTTTACAAGACTCACGTTAACAATATTGCAGCAGTACGCACACAATCGAAGCGCAGTAAGGATGGCTAGTGTAACTAGCAAGAATACCACGAAAAGCAAGAAAAAAGAAGTACGCTATTAACTATTAACGTACCTGTCTCTTCCGAAACGAATGAGTACGATGAGATCTCGTGTGCTACCATCGAATCCTCTTAGTCT
+
4;==ADCCBBBCBCBBCCCFCCCCD@CCD?BBBBCC?C@BBCBBBBABB?B?A@=98999'88?>?BBC@@@@>8<:;9444$4<7<.55)5::5<AABBFC@A?B@DM@BBC@CDCCCBCCCBAACBBBC?BC;;;;CEBBB??=@@CAB?BBBCCCDC@CCAABA?BB@AAA<?:;;::0:00)000000%0>;<:79CB@@A:>:;?AA6;7;@AAA?BBACCCB?C????9?BB>@@BBBBCDDCCAABBBBBBB@@>>>@@<>>???;??<777<?BBAB
@ATNG8:02210:06493
GATGGTAGCATCATGCATATCTCACCAGAAGATCAGGAACTCTAGAAGAATTCAGATTTTTAACACGAGAGTAAACGTAAAAAGAAGGTTTTACAAGACTCACGTTAACAATATTGCAGCAGTACGCACACAATCGAAGCGCAGTAAGGATGGCTAGTGTAACTAGCAAGAATACCACGAAAGCAAGAAAAAGAAGTACGCTATTAACTATTAACGTACCTGTCTCTTCCGAAACGAATGAGTACGAGAGTCAGAGCAGAGCTACCATCGAATCCTCTTAGTCT
+
//::;C?ABCCDCAABCDCCECCCD@ABC@DDCAAB?CACCC@@?C@CB?C?AA??>?:?+@>BDC?@ACCBBB>AABBDHH5@A>@=BBB:BCC@CBBCJCCBC?C@BB?BBB@BBBCCBBBCEEDE@BBCACC@?>ABBBCBBC@D?B@@>@CCBBBCC@CABBCC>AA?BDD?BCBBB=B??<?BBBB3CC@BAAABBAAA5618??>5;7;@CBCACAAACEC>A>::9/9AA?BBBBCCCBCAABDDDBAAABBBBBBBB?B@<==;?A;>>>;@BAAA
@ATNG8:02217:06483
GATGGTATATATATGCACGCTCTACCAGAAGATCAGGAACTCTAGAAGAATTCAGATTTTTAACACGAGAGTAAACGTAAGAAGAAAGGTTTTACAAGACTCACGTTAACAATATTGCAGCAGTACGCACACAATCGAAGCGCAGTAAGGATGGCTAGTGTAACTAGCAAGAATACCACGAAAGCAAGAAAAAGAAGTACGCTATTAACTATTAAACGTACCTGTCTCTTCCGAAACGAATGAGTACGTGTTACGTACCGTGAGCTACCATCGAATCCTCTTAGTCT
+
5>==@B@DCCA;;6<<@=>;;;@?A;@?@=;BCBAB?B=@@AACA?;9:-917;;<@@@@.@;A???BBBBB==684666;;7444)56;;<2==>7;;;<>@;??<A:>@?@@A?BBCCCCCCC;::@@@@A?CBAA?@AAAA@8959?BAB<<@C>CFAB>@@=;00-/=;>??078BBA=A==;=CFDD3BB@?>>>AA>;9.5.2299+22'2255:7<;555<<3958::1:;<7::?@AA@ABAB>BBBAAA?BBBBBBB??<?;;;A;>>:===8=A;::
@ATNG8:02222:06473
GATGGTAGCGCACACATAGATACAGTACTCATTCGTTTCGGAAGAGACAGGTACGTTAATAGTTAATAGCGTACTTCTTTTTCTTGCTTTCGTGGTATTCTTCTAGTTACACTAGCCATCCTTACTGCGCTTCGATTGTGTGCGTACTGCTGCAATATTGTTAACGTGAGTCTTGTAAAACCTTCATTTTACGTTTACTCTCGTGTTAAAAATCTGAATTCTTCTAGAGTTCCTGATCTTCTGGCTCTCGTAGACAGATACTACCATCGAATCTCTTAGTCT
+
::;;=?@ABCCC@AABBCCCCBBBCBCCDE??<@>>?;@B?C@DCBBCCCABCCCD?C?CCCC@C@CCDCBCCCD;;;;;;*4@8ABBD@GCBC@BCC?AA?BCDBB@BCBBCDDD=@@D@C@CCAAABBB?BBBB<A@CCCCBBCBBBCBCBBACCC@CD=B>BBBBBCCDF?@@BBB;BAE@C;;;;.;BAA@<A@BCDDCCCB5;;;;*;ABBC@CACD@CDCCCBC@C?BBBCCB?BBC@BBAABCCDCCCCCCCBBCCC@BABBB?BCCBB?BBBBB
@ATNG8:02222:06474
GATGGTAGTGTCAGTGCGCGTCGTCCAGAAGATCAGGAACTCTAGAAGAATTCTGATTTTAACACGAGAGTAAACGTAAAAAGAAGGTTTTACAAGACTCACGTTAACAATATTGCAGCAGTACGCACACAATCGAAGCGCAGTAAGGATGGCTAGTGTAACTAGCAAGAATACCACGAAAGCAAGAAAAAGAAGTACGACTATTAACTATTAACGTACCTGTCTCTTCCGAAACGAATGAGTAACGAGAGAGCACACGTGTCTACCATCGAATCCTCTTAGTCT
+
AADE@CBBBBDCCCCCCCBBB=6;A<DCI@CBBCCC@B@BBCCCCC?CC@D@BA@@@@@5@?CCBBBCDBBAA<ABBBBBB3A?8<2899+:<?>A>?>CCBB@;A<AA<>>A8::???A<<=A???>>>@<>>>A<>>>@>>7738=BBF@B>>?BBBB?@@@@>><>B?BBB;@@><<5:::4:==<</8818===>>===?;?;>>>>;?=D667;;??@@???<@<@A?6?994:@@@9939996?>>?@>888>>@AA>>>:===>>;>B<>>=8<<:;;
@ATNG8:02223:06477
GATGGTAGCTATACGTATATCTATGTACTCATTCGTTTCGGAAGAGACAGGTACGTTAATAGTTAATAGCGTACTTCTTTTTCTTGCTTTCGTGGTATTCTTGCTAGTTACACTAGCCATCCTTACTGCGCTTCGATTGTGTGCGTACTGCTGCAATATTGTTAACGTGAGTCTTGTAAAACCTTCTTTTTACGTTTTACTCTCGTGTTAAAAATCTGAATTCTTCTAGAGTTCCTGATCTTCTGGACAGAGTGTGCAGATACTACCATCGAATCCTCTTAGTCT
+
444=9AABCC@BBBCFFBABCDCFCDDCCCBB>BBBB>BC@E@BBBBG@@>@B;<;@B?BCCC@C@BBBBCCCAA?AACBC3CB?BBBB=BCCC@BBB?AA;?>AABC@BBBBBBBB>A=D<@<@A>>>B@@<@AAA:==@>===888@>>>;;;=A==:=>:>5;:>@@@A@@<?>@>>-;/7/6:;;<*:=////(//////9657-5766'277=A7@<;;6:>>><<=8<9>?==>A;>>B=F??@;;;?@@==>A;;;C@A<@>>>@=ED;;;;:=?>><
@ATNG8:02226:06452
GATGGTAGATATATGCACGCTCTACCAGAAGATCAGGAACTCTAGAAGAATTCAGATTTTTAACACGAGAGTAAACGTAAAAAGAAGGTTTTACAAGACTCACGTTAACAATATTGCAGCAGTACGCACACAATCGAAGCGCAGTAAGGATGGCTAGTGTAACTAGCAAGAATACCACGAAAGCAAGAAAAAGAAGTACGCTATTAACTATTAACGTACCTGTCTCTTCCGAAACGAATGAGTACTGTATCTATGTGTGCGCTACCATCGAATCCTCTTAGTCT
+
@CB>@BBGBBBBB;9:ICCCCDCCC<AAC@DCBBBB?B@BBCAABC?BB?B@CAA==;;=.?=ABCBBBCCBBB<@BBBBBB5BC?C5;:;.;AC@EBBBCCFFD?C@CC@C??>ABEDCCDCBCCCDAAAD?DCCB?BCBBBBBB?B=B??<?CBBADCC@AAAABB?BB>BBB;>>??=8>9939=<??1?C@C:9:BCEAA=A=A???;?;?ADCC@CCBBCCC@A=@@@8@00-0AAACCCCBBBBBBAAACCCCAAACCC?AA???<@D>>>><@B???
@ATNG8:02226:06457
GATGGTAGCACGAGTCACTCATATCCAGAAGATCAGGAACTCTAGAAGAATTCAGATTTTTAACACGAGAGTAAACGTAAAAAGAAGGTTTTACAAGACTCACGTTAACAATATTGCAGCAGTACGCACACAATCGAAGCGCAGTAAGGATGGCTAGTGTAACTAGCAAGAATACCACGAAAGCAAGAAAAAAGAAGTACGCTATTAACTATTAACGTACCTGTCTCTTCCGAAACGAATGAGTACCTCTCAGACGCTCGTCCTACCATCGAATCCTCTTAGTCT
+
88AD=BA9;555455<95554444505=C?CCCCAB?AACBBBCEE@BB?BABAA@@@@?0?@CCCCCCCBBBB<AACCDDF5BB=@4;;;6;EE@BBCCDCDBC@B@CC?BCC@CCCCCCCCECBBBCCCC?CBBB@BBBCCCBB=B?B@@>@BBDDAAA>AACAAC?AA@>>?>?>AA@;@>>;999989%0>;>000AABBC;?;?@BA<>;>@CCB@BBAAABB@C????9?::6:AAAABB@CBBBBAAAABBB>==5:;;5;;;;?;??=;;;=>>=@=
@ATNG8:02232:06490
GATGGTAGTGTCATATGAGAGTGTGTACTCATTCGTTTCGGAAGAGACAGGTACGTTAATAGTTAATAGCGTACTTCTTTTTTCTTGCTTTCGTGGTATTCTTGCTAGTTACACTAGCCATCCTTACTGCGCTTCGATTGTGTGCGTACTGCTGCAATATTGTTAACGTGAGTCTTGTAAAACCTTCTTTTTACGTTTACTCTCGTGTTAAAAATCTGAATTCTTCTAGAGTTCCTGATCTTCTGGTAGTAGCGTGCATATCATCTACCATCGAATCCTCTTAGTCT
+
66--(-,,----///?DBDCCCDA@@@??@<>>@:99/9B;A=B@?><;;.55;55.58555@8B?BDBC666<;8444444#4<8=<==455445:::49;.55>;;947;////;;)/6;9=8BBBBCCCC@BBBA?BCCCCCBAACDCB@@>@,000,0@<>;AB;;:@?99455=>>/?7:599;9=,=>===5=995:95555.5555$5555:7<7<<8==699;?7?:956;;:;<>=800000<=:8.///////::445599977179)//61656//
@ATNG8:02233:06475
GATGGTAGATACTCGCTGATACACCCAGAAGATCAGGAACTCTAGAAGAATTCAGATTTTTAACACGAGAGTAAACGTAAAAAGAAGGTTTTACAAGACTCACGTTAACAATATTGCAGCAGTACGCACACAATCGAAGCGCAGTAAGGATGGCTAGTGTAACTAGCAAGAATACCACGAAAGCAAGAAAAAAGAAGTACGCTATTAACTATTAACGTACCTGTCTCTTTCCGAAACGAATGAGTACTATAGACTATCTGAGACTACCATCGAATCCTCTTAGTCT
+
A?B=@FDDCBBBBABBDCCCCBBAD=BCD?BAAA:;7;?AAADCBC?CC?B@BBA?????.?9?BAAAABBBDC>CBBBCCC5CB?A4;;;.;BB?CGIICCC@@=@?BC@CCC?BCCCBBCCCCCCCBCCC?CCCC>A@@@@?@A?B@CBB@BAAACCCD@BBBABB@B@=@?@000;;;5;;?9?BBBBC)BB>A:99BBA>?9=:=???<>;>ACCD@CBAA@;::/9>999.9::3:?@ABBBBBBEDBAAACCBBBCCCCCB@BAA??;??>?BB?CCB@?
@ATNG8:02235:06475
GATGGTAGCACACGAGATCTCATCGTACTCATTCGTTTCGGAAGAGACAGGTACGTTAATAGTTAATAGCGTACTTCTTTTTCTTGCTTTTCGTGGTATTCTTGCTAGTTACACTAGCCATCCTTACTGCGCTTCGATTGTGTGCGTACTGCTGCAATATTGTTAACGTGAGTCTTGTAAAACCTTCTTTTTACGTTTACTCTCGTGTTAAAAATCTGAATTCTTCTAGAGTTCCTGATCTTCTGGGCTGCGCTGATATGCGCTACCATCGAATCCTCTTAGTCT
+
4:9:;?>BBBBBCDCCCBBCCCHCCCAAABBB?BBBB<CC?B?BBBCBA@?AC@@A@C@BCED@D?CBBBBAC>?5<==@=.<>5;7988&3;:=9A@A=CA?>=>BDD>AAAACBBB?BB@:=:=>=>===?<=>>A=A@A?>>>??AAAA@>>><888;??;><>@A@>>>CB:=>>AA5A1818>>>?/?BBBB;B===A>>>@>6<<<<.<>>;=5;48818=AA;;;<@>BBAA==99;@@6=///=<<=@???>>>>??>;?@@BC>@?<>>:6:;<//
@ATNG8:02236:06483
GATGGTAGGACGAGCGTCTGAGAGGTACTCATTCGTTTCGGAAGAGACAGGTACGTTAATAGTTAATAGCGTACTTCTTTTTCTTGCTTTCGTGGTATTCTTGCTAGTTACACTAGTCATCCTTACTGCGCTTCGATCGTGTGCGTACTGCTGCAATATTGTTAACGTGAGTCTTGTAAAACCTTCTTTTTACGTTTACTCTCGTGTTAAAAATCTGAATTCTTCTAGAGTTCCTGATCTTCTGGCGCTCTGTCACGTCTGCTACCATCGAATCCTCTTAGTCT
+
54:<:<<B@B@A?CABBBBBBBCB@CBBBCBB@BCCD<AA?C?CCCCCCC@CCCCC@C>BBCD@D?BCCCFCCCC@CBDDC5CD?A@CC>CE@A>ABB=BC=AABCCC>CCDDBBBDCCBB@B@CCCDAABC?CABBCCBBBB@@@CDDCCCBBB@AAA@CC?C>AABBBBBCC@C@@@?5?=?=@@@@@2@BBCD>CBBCCBBABA4;;;;*;AA@B8;6;B?AACCBBB@B@BCCBBBACCB@CDCBBBBBBBBCCBBBBBAA=ACCCC@CDABBB@CCCBC
@ATNG8:02194:06544
GATGGTAGCGCACACATAGATACAGTACTCATTCGTTTCGGAAGAGACAGGTACGTTAATAGTTAATAGCGTACTTCTTTTTCTTGCTTTCGTGGTATTCTTGCTAGTTACACTAGCCATCCTTACTGCGCTTCGATTGTGTGCGTACTGCTGCAATATTGTTAACGTGAGTCTTGTAAAACCTTCTTTTTACGTTTACTCTCGTGTTAAAAATCTGAATTCTTCTAGAGTTCCTGATCTTATGGTCTACTACACTGTACTCTACCATCGAATCCTCTTAGTCT
+
@:=>@CCCBBBBBBCCCCEDDDBBBBDCCCBB@BBCC>CC?C?CCCCDFC@CCCCC?C@CCBB?B@DCCCCCBBB?CCCCC1DD?ABBB<BAAB@BBD?BB9;;ACDC@DECCCDCC@BBB@C@CFCCCCBB?BBDE@CCCCCCCCBCCCDBBBB@C@@?@C@C?AABCCDBCC?C@@@@9@=B;::999'9CDED>CBBCCCCCCC<@@@@0@BBCG@CGCC@CCDDCBB?B@CCCCCC<ABD@CCCCCCCCCCDCCCCCCCDC?BBBBB?AD@@@A>@BBBB
@ATNG8:02195:06523
GATGGTAGACACGTGTGCTCTCTCGTACTCATTCGTTTCGGAAGAGACAGGTACGTTAATAGTTAATAGCGTACTTCTTTTTCTTGCTTTCGTGGTATTCTTGCTATTTACACTAGCCATCCTTACTGCGCTTCGATTGTGTGCGTACTGCTGCAATATTGTTAACGTGAGTCTTGTAAAACCTTCTTTTTACGTTTACTCTCGTGTTAAAATCTTGAATTCTTCTAGAGTTCCTGATCTTCTGGGATGTGTGCGCAGTGCCTACCATGAATCTCTTTACGTCT
+
777748:>:66<<AD;66;;;;;<AA@ABBA?<ACCB=DC8B<A;9:@AE9<<@@?;?<954;:>9;;;:;==>B=?@===+;:39333(3888393707A<997=<=5BABABB??:>=?;@:>=?;;///166677>===?AAA???E;;;;6)///(/847297;788977262222&2.7055555'589:<+/...993758+222'253.36(.).6265578886;5:@?989/--6;4;---988<??=<:99:=?>;<978///////'.33366
@ATNG8:02196:06522
GATGGTAGAGAGACTGTAGCGCACCCAGAAGATCAGGAACTCTAGAAGAATTCAGATTTTTAACACGAGAGTAAACGTAAAAAGAAGGTTTTACAAGACTCACGTTAACAATATTGCAGCAGTACGCACACAATCGAAGCGCAGTAAGGATGGCTAGTGTAACTAGCAAGAATACCACGAAAGCAAGAAAAAAGAAGTACGCTATTAACTATTAACGTACCTGTCTCTTCCGAAACGAATGAGTACGATGAGATCTCGTGTGCTACCATCGAATCCTCTTAGTCT
+
;;9;>?CCCDCBBA@AABBBCCCBHGFCC@CDBAA@@EACCCCB@A<::6::>@@=>???.><AB>@>A>=99:,:<<:994$4>7<.555&5@@9=?9;6>;<=:=?CC@A@@@CCCDDBBBEJCCBDCDB?CCBB@CCAAAECC?C?B;;9;BBCCCDC=@@CBBB@BB?A@A?@?<=<3<<>999:::9%9?@AB?BCA>>=1615:<=4=8=A@@@>@:::@AD?F>AA?8<8818<>?@@BBCCCBBBB>>::9;<///774579//(.5.555499888
@ATNG8:02197:06539
GATGGTAGTATAGAGCTCTACATAGTACTCATTCGTTTCGGAAGAGACAGGTACGTTAATAGTTAATAGCGTACTTCTTTTTCTTGCTTTCGTGGTATTCTTGCTAGTTACACTAGCCATCCTTACTGCGCTTCGATTGTGTGTGTACTGCTGCAATATTGTTAACGTGAGTCTTGTAAAACCTTCTTTTTACGTTTACTCTCGTGTTAAAAATCTGAATTCTCTAGAGTTCCTGATCTTCTGGGTCTACGCTCGTCGCGCTACCATCGAATCCTCTTAGTCT
+
97787<<ABB;9:B>B<A=<<<BBBGC@@@AB>BCCB>CC@C@BDAA@@?<?AAAC?B:;:DG@C?AABBBBBBB?98777$9>9<:99(2;;==@@B?BB>?>ABBC?CA??A@@A;=9<493:>:;;988=AAAA:==@@@AAAAAAA>@@?@8:;;=BC<?;?@@@BBAA@;>>ABB6=:==BBBBB/??::@6://///566A<;>>>+>///7385998;=ABED=D=@???@@7<;AB9>;;;;;;;;;;;;;==?=<9:::6616:566;5;;===
@ATNG8:02197:06548
GATGGTAGCTCGCTGATGATATCTCCAGAAGATCAGGAACTCTAGAAGAATTCAGATTTTTAACACGAGAGTAAACGTAAAAAGAAGGTTTTACAAGACTCACGTTAACAATATTGCTGCAGTACGCACACAATCGAAGCGCAGTAAGGATGGCTAGTGTAACTAGCAAGAATACCACGAAAGCAAGAAAAAGAGTACGCTATTAACTATTAACGTACCTGTCTCTTCCGAAACGAATGAGTACTATAGACTATCTGAGACTACCATCGAATCCTCTTAGTCT
+
@>@=9BBCCC;;?CCCCCBBBCCCC@CCC?CCCCBC@B@CBCABBC@CC?C@AAABCBCB3B@CBBBBBAAAAA9?@;;;;;*;A=?5;;;-;BD@DCCCCCCDC@C?BB?CCC@CBBBBCBBBDBBAB@@@=@CCC?BBBBBCCC?C@CAB?BBBBBBBB@BBBBCC?CD>BAA>>=773,389458878*//.988:>>>><@=>===8=8=;;;@>EB?>??>=B=;;;79AA@@@??BAABCCCCBBBBBBBBBBBBBBB?AA?9839@;:99/8;837
@ATNG8:02203:06512
GATGGTAGCGCGACGAGCGTAGACCCAGAAGATCAGGAACTTCTAGAAGAATTCAGATTTTTAACACGAGAGTAAACGTAAAAAGAAGGTTTTACAAGACTCACGTTAACATATTGCAGCAGTACGCACACAATCGAAGCGCAGTAAGGATGGCTAGTGTAACTAGCAAGAATACCACGAAAGCAAGAAAAAGAAGTACGCTATTAACTATTAACGTACCTGTCTCTTCCGAAACGATGAGTACTGCGTCTCACTCTCGCCTACCATCGAATCCTCTTAGTCT
+
95>>8;:>0//////55599<5555)5/;4///:--(/)//)////96::4:8;::::==:+:6;<887333333(3344444$4>7<.555&55;555666<<<<7<8555=<7;<<9;:966>A@00///)//446:455>;::7>8454.49455;;:-//////6::5:<;2889==6;7707?ABB3BE@CAAABB?@A:=:=>>=5;086@?B?@???AA;7?7777*7<=;=BCCBBBBD>A@@A?898?@<<9<;;8;;<<@>@B7>8939BA??
@ATNG8:02203:06529
GATGGTAGCGAGCGAGTGTGTATACCAGAAGATCAGGAACTCTAGAAGAATTCAGATTTTTAACACGAGAGTAAACGTAAAAAGAAGGTTTTACAAGACTCACGTTAACAATATTGCAGCAGTACGCACACAATCGAAGCGCAGTAAGGATGGCTAGTGTAACTAGCAAGAATACCACGAAAGCAAGAAAAAGAAGTACGCTATTAACTATTAACGTACCTGTCTCTTCCGAAACGAATGAGTACTATGTAGAGCTCTATACTATCGAATCCTCTTAGTCT
+
44;=8==BBBB;<;CEEGDCCCCCE@CBC@CDBCCB@C@DA@ACCC@EB?B?BBCCDDDD5C@EEGCCBBBA@B9B?;::;:*;C@C5;;;4;BBBCHCCCCCBB?C?CC@BBB@CDCBCBCCCBBBCBBBC?AA@@<@DBABCCC>B@FAA?ABBBCCCC@CCCBBB@CA=???<?@AAA:>??:?@@AA2@D??999BBBBC?B?BBCC5845=@@@<?CB@BAB?B@CCC=CDE@@C@BAAABCCBBBBBBBBBB999??@FD@>7==9///9==7;;
@ATNG8:02205:06543
GATGGTAGCACGACACGACGATGTGTACTCATTCGTTTCGGAAGAGACAGGTACGTTAATAGTTAATAGCGTACTTCTTTTTCTTGCTTTCGTGGTATTCTTGCTAGTTACACTAGCCATCCTTACTGCGCTTCGATTGTGTGCGTACTGCTGCAATATTGTTAACGTGAGTCTTGTAAAACCTTCTTTTTACGTTTACTCTCGTGTTAAAAATCTGAATTCTTCTAGAGTTCCTGATCTTCTGGTAGAGCGTGCATATATCTACCATCGAATCCTCTTAGTCT
+
ABBA@CCCDBB??ACC@AA<9:BCGECCCCBA>AGFE>BB=B?DCCCCCC?BBBCC?C?BBBB?B?CAAA??ADC@AACCC3BB?@BBC;BBAA>ABB?BB;==ADDD?ABACBBBA>AAA;A;A??>><==:>>@>9>>>>>>>>AAAA>>>>A=A??9=?=>=AAAAAAAAA;AAAAA5?;>9;:999+:=99:*//////><=?;>>>>/=@A>><><>><>@@@???<A:>>AAAA7;;?;?BC>>>>>>?@@A@@@>>>?9?>>>>=CA;==A;AA>>>
@ATNG8:02212:06525
GATGGTAGGTGCACATGAGTGTATCCAGAAGATCAGGAACTCTAGAAGAATTCAGATTTTTAACACGAGAGTAAACGTAAAAAGAAGGTTTTACAAGACTCACGTTAACAATATTGCAGCAGTACGCACACAATCGAAGCGCAGTAAGGATGGCTAGTGTAACTAGCAAGAATACCACGAAAGCAAGAAAAAGAAGTACGCTATTAACTATTAACGTACCTGTCTCTTCCGAAACGAATGAGTACCTCTCAGACGCTCGTCCTACTATCGAATCCTCTTAGTCT
+
BAA@@BCC?BBBB@@@CCCCCCBBC@CCC?CCBB@?<@?ACBCBBC@CC?@?ACBABBBC5B@CBBBCCCFCCC=BB:;;:;.:C=C:@@@9@BB@E@@ADCCCC?B?@A>ABB@BBBABBBBDDDCCCCBA=ABA@<BBBBBBAA?B?BAA>ABCCBDCC?CCCBBB@BA=AAA=@@@@>:A>>9>CCCC3BB?B@@@CBBBC?B?B?>?6;5;ABBB?AABB@CC?B@DGE?EBA?BDCBBCC?BBBAAABBBCBBBCC<A?CBBBB@@<;?;:::<>>=>=
@ATNG8:02213:06521
GATGGTAGACACGTGTGCTCTCTCGTACTCATTCGTTTCGGAAGAGACAGGTACGTTAATAGTTAATAGCGTACTTCTTTTTCTTGCTTTCGTGGTATTCTTGCTAGTTACACTAGCCATCCTTACTGCGCTTCGATTGTGTGCGTACTGCTGCAATATTGTTAACGTGAGTCTTGTAAAACCTTCTTTTTACGTTTACTCTCGTGTTAAAAATCTGAATTCTTCTAGAGTTCCTGATCTTCTGGACGACGCGCACTGACACTACCATCGAATCCTCTTAGTCT
+
>;>?@BBC@BB@@@BAAACCCBCCCCCCCECC?BCCD>CC@C?CCCCDBB?BCCCC@B>???B?B?ACCAACCBA?BBCCE3BA;>::8(3:<?=BBA=@C799ABAA?BDCDC@>>;@@@<><>@@AA?CC;CAAA:>>A:::>AA??>AAAAA;>>=<BB<A:==AAABAAA=@@@@@3@=D<==<<<.<>;:;*//6///:;8<08776$2888:28255,5<<>>>>=A<@@AA??8;;F<@@????AA>>>>>B????<<9>=>>D<AA;??@<AA>==
@ATNG8:02214:06525
GATGGTAGGACGAGCGTCTGGAGGTACTCATTCGTTTCGGAAGAGACAGGTACGTTAATAGTTAATAGCGTACTTCTTTTTCTTGCTTTCGTGGTATTCTTGCTAGTTACACTAGCCATCCTTACTGCGCTTCGATTGTGTGCGTACTGCTGCAATATTGTTAACGTGAGTCTTGTAAAACCTTCTTTTTACGTTTACTCTCGTGTTAAAAATCTGAATTCTTCTAGAGTTCCTGATCTTCTGGTGAGATATGCAGATGCTACCATCGAATCCTCTTAGTCT
+
:===?BAA?ABBCDBB@AAC?@@=@AABDCC@BFDE?DE@D@AAACFED@CCBBB@C?AA@D?A>ABBBECCBB?AAAAA2AB?BBBB>BCCC@CA?;>>4::ACCD?BBCCCCAA<AAA>A<AAABB>>>;??@@8<<>><<<>@@AAA>>>><???<AA;@<@A@>>>@@A;>>ACC5A<B<===<<+=<99:1:98///>;;=18888(8>>??<?===:=@>>>>><A<@@???B8;;><>@@@@@@@>>>AA???@@@<@>>>@<@@<:;;<@@=>>
@ATNG8:02216:06504
GATGGTAGGACGAGCGTCTGAGAGGTACTCATTCGTTTCGGAAGAGACAGGTACGTTAATAGTTAATAGCGTACTTCTTTTTCTTGCTTTCGTGGTATTCTTGCTAGTTACACTAGCCATCCTTACTGCGCTTCGATTGTGTGCGTACTGCTGCAATATTGTTAACGTGAGTCTTGTAAAACCTTCTTTTTACGTTTACTCTCGTGTTAAAAATCTGAATTCTTCTAGAGTTCCTGATCTTCTGGTATACACACTCGCTCGCTACCATCGAATCCTCTTAGTCT
+
;5==>=CC?BB?@A@@BBBBBEBB?BBBDB99;9BBE=CC=A=ACCCCBB?CCCAA>A?BCCC?B?FFCFCBBBF@BBCCC1CB?CCCC>CC@A>ABB=BB9::@DCC@CCCCCCCC@CCC>B>BCCCCCDC?BBDC?CCCCCBBBBBCDCCBAC?CBB?CD?C?AACBBCCDFAD@@@?7>=@>BBCCC5CCCCC>AACCCCCAA@@CCCC5DBBBB@C@BC@DCCCBAA>A@DCDC??<@@B>BFIDCDCCBBBCAAACCCCC?BBBBB>BB>BBB>BBBAB
@ATNG8:02217:06508
GATGGTAGCGCATATCAGCGCAGCCCAGAAGATCAGGAACTCTAGAAGAATTCAGATTTTTAACACGAGAGTAAACGTAAAAAGAAGGTTTTACAAGACTCACGTTAACAATATTGCAGCAGTACGCACACAATCGAAGCGCAGTAAGGATGGCTAGTGTAACTAGCAAGAATACCACGAAAGCAAGAAAAAGAAGTACGCTATTAACTATTAACGTACCTGTCTCTTCCGAAACGAATGAGTACGATGAGATCTCGTGTGCTACCATCGAATCCTCTTAGTCT
+
A;==@C<9<BDBABBBBBBBAAADG>CCD@ECDDCDAC@DBBBCCC?CB@B@BCFDDCCC5C@CCCCCCCCCDD=@A::;;;*:B?C@CDG<CAA?ABBBBBB@@=@ACB@BBB@CBBCCBBBCCD@@ADCC@CCFG?BBBBBDCB@C@HBB@BCCCCBCC@CBBBBB?BB>??C=????<6>::3:AAAB3BD?CAAABB????B@CCBB>A=@=F;;7;;;AAAB>A>@@@8@A?=@CBBBABCCDAABBBA999BBBBBBAA>ACBAA;>>;>>A=BE;::
@ATNG8:02219:06528
GATGGTAGGCGTGTGAGAGTCTGCCCAGAAGATCAGGAACTCTAGAAGAATTCAGATTTTTAACACGAGAGTAAACGTAAAAGAAGGTTTTACAAGACTCACGTTAACAATATTGCAGCAGTACGCACACAATCGAAGCCGCAGTAAGGATGGCTAGTGTAACTAGCAAGAATACCACGAAAGCAAGAAAAAGAAGTACGCTATTAACTATTAACGTACCTGTCTCTTCCGAAACGAATGAGTACCTCTCAGACGCTCGTCCTACCATCGAATCCTCTTAGTCT
+
4444.4<@=@@@?<<ABABBBA==@8<;@<?9;=66.59<:<=<<<844055::;<<>>>+=9<<;94338333(333333&3;492888.87616///>9:686:689385;;><=:::<=::989///838/-....(--7--.4938.413::::::?=?=59::5//*/8;4:78892999477778)55588855599>6A:=?=<8<;878CF=@>><;;>;@;?;=4900)/;99/331773333225556655/75616@?>>877/775-57955
@ATNG8:02221:06507
GATGGTAGAGAGACTTGTAGCGCACCCAGAAGATTCAGGAACTCTAGAAGAATTCAGATTTTTAACACGAGAGTAAACGTAAAAAGAAGGTTTTACAAGACTCACGTTAACAATATTGCAGCAGTACGCACACAATCGAAGCGCAGTAAGGATGGCTAGTGTAACTAGCAAGAATACCACGAAAGCAAGAAAAAAGAAGTACGCTATTAACTATTAACGTACCTGTCTCTTCCGAAACGATGAGTACTATGTAGAGCTCTATACTACCCATCGAATCCTCTTAGTCT
+
88;;7:444//////)///9;?>>?>6<:94://)//72739<<555<7;=8;7::/0/888'8(///78;;3337(33?>;;;(45.55:::+:99)///////597:8==;<<<7;::?@ABBCCDCAA@@>8995<8;;<;><<@<>:;0/)/::7:85404:=<<B;984:@<8<9733(3771333333#393833375566276887=,6-78>:949<<;=9=6;-37;5;733;888=<=BB==8;@:<:955289:::A999//./6547594:BBCC
@ATNG8:02225:06501
GATGGTAGTACATGATAGACGACACCAGAAGATCAGGAACTCTAGAAGAATTCAGATTTTTAACACGAGAGTAAACGTAAAAAGAAGGTTTTACAAGACTCACGTTAACAATATTGCAGCAGTACGCACACAATCGAAGCGCAGTAAGGATGGCTAGTGTAACTAGCAAGAATACCACGAAAGCAAGAAAAAGAAGTACGCTATTAACTATTAACGTACCTGTCTCTTCCGAAACGAATGAGTACGATGAGATCTCGTGTCTACCATCGAATCCTCTTAGTCT
+
BBCD?CCCCC@@BBADCCCD9::CC@CCC@CDCCCC@C@CCCABBD@CC>A>BCDCCCCC5C@BBBCFCCCCBB>BCCCCCC1CB?B49996:BC@CCBCCDDBB?B?BC?CCC?CCAAAAAACCCBBBDDD?CCCD?BBBCCCCB?CACAA?BCBBCCCC?CCCBCB?BB?BBB<==877*99939AABB3BF@C:99DCCBB?B?BBBB?B?>ADAA=AA@@@CC@C@CDD=CBB@BBBBBBBBBBBBBABBBBBBB@AB@@>ABCAA<AA=9:;=C@;::
@ATNG8:02225:06515
GATGGTAGTGCGTGAGAGAGAGACCCAGAAGATCAGGAACTCTAGAAGAATTCAGATTTTTAACACGAGAGTAAACGTAAAAAGAAGGTTTTACAAGACTCACGTTAACAATATTGCAGCAGTACGCACACAATCGAAGCGCAGTAAGGATGGCTAGTGTAACTAGCAAGAATACCACGAAAGCAAGAAAAAAGAAGTACGCTATTAAACTATTATCGTACCTGTCTCTTCCGAAAACGAATGAGTACTGTATCTATGTGTGCGCTACCATCGAATCCTCTTAGTCT
+
<<<<>A>@@ABB=BDBBCCBCC;;:)9?99=CCDBB>A?<;;;;9C@BB?D@AAABBCCC+B>BCBBAAACDCB9=<;<<<<*4?8=5@@@4B@B?BBACABBCB@CACD@DCC=@@@BBABBABAGCCBCC@DDBB@BBAABB@?<@?B@@>ADCDCCCC?@?CCAA>AA>AA@:@@<<<5798:9999:9%9=9<?>?A@B>=188(88:<6;=AAAA@<=>>AA?>8=:8888)8<<7=BB@@@@;<;B@??===>>ECB@?>>><A@@@G<?<59::,/0000
@ATNG8:02225:06525
GATGGTAGGCACTGCGCACACATCCCAGAAGATCAGGAACTCTAGAAGAATTCAGATTTTTAACACGAGAGTAAACGTAAAAAGAAGGTTTTACAAGACTCACGTTAACAATATTGCAGCAGTACGCACACAATCGAAGCGCAGTAAGGATGGCTAGTGTAACTAGCAAGAATACCACGAAAGCAAGAAAAAAGAAGTACGCTATTAACTATTAACGTACCTGTCTCTTCCGAAACGAATGAGTACTGTATCTATGTGTGCGCTACCATCGAATCCTCTTAGTCT
+
:5=><@FC@BBBBLCBBCCCCCEEG>ECC?BBBCBB@B@CCCCCCC?CC?B@BBB?@???0?=?BCCCBBC98838??ACBB5CB>C5;;;.;BC?BAABDCCCD@E@AB?BBA?BBBBCCCCCBCBBBCBB?BCBB?BBBBBBBB>@<B@@?ACCCBAAB?CBAAAA?CC@BBB5:9999,8<<89999::%9><>858ABBBA<@;?>@@:>:=ABAA?AAA@ABA=?:;::5;00,0AAAFBBBCBBBCBAAABCBBBC@??@<@@A>>:=A<6769<@989
@ATNG8:02229:06519
GATGGTTGGCGTGTGAGAGTCTGCCCAGAAGATCAGGAACTCTAGAAGAATTCAGATTTTTAACACGAGAGTAAACGTAAAAAGAAGGTTTTACAAGACTCACGTTAACAATATTGCAGCAGTACGCACACAATCGAAGCGCAGTAAGGATGGCTAGTGTAACTAGCAAGAATACCACGAAAGCAAGAAAAAGAAGTACGCTATTAACTATTAACGTACCTGTCTCTTCCGAAACGAATGAGTACCTCTCAGACGCTCGTCCTACCATCGAATCCTCTTAGTCT
+
:<==@B?B@BBCCCDCCBBBCCBED>CBC?CDCCBB@B@CBBBBBB@BB@B?AB@;;;;;.;>AAAAABB???F>BBBBCBB3??<??BBB9AAC?CCCCBBBB@594;>:>AB:=888>===@F@@@>>::6;<<<;A:;;@@@B=B<>:><>CBBBBBA>A;::BB?BB?BBB<??BBB<AA:6:@@@@,//*////=??==:==CC??;?7;;BBB=A?@?:::;><ABD9?AB@@??AAAA@ABEB;;;@AAA=>>><A@@<AA@@@?BB@?@@<@@>::
@ATNG8:02230:06542
GATGGTAGATACTCGCTGATACACCTAGAAGATCAGGAACTCTAGAAGAATTCAGATTTTTAACACGAGAGTAAACGTAAAAAGAAGGTTTTACAAGACTCACGTTAACGATATTGCAGCAGTACGCACACAATCGAAGCGCAGTAAGGATGGCTAGTGTAACTAGCAAGAATACCACGAAAGCAAGAAAAAGAAGTACGCTATTAACTATTAACGTACCTGTCTCTTCCGAAACGAATGAGTACATAGATATACGTATAGCTACCATCGAATCCTCTTAGTCT
+
<>=>?BBCCCCCDCCBBCCCCDCC@CCBA>@CC;<;=A?CCDDDBB@BC@B?CCCAAAAB0A?BBBBCCC;99E>BB?@@@@,>@;@4:99&5558<966=<=@A9=?ACBAA@?CCCC@AABCFBBBBBA@>AAAB?BBBABCBB?A?BBB?BBBABAAB?BBB?>@98838??;@A@?=7;9818?>?@/>>:>988C>=8/*/58<//(/(/9<<>;@B;::BB=A?;;;9:BB?;;;CDCDCBAABCBBBBBBBBBCCBBB?BAAAD?B@;=>=:=>;;;
@ATNG8:02235:06520
GATGGTAGGAGACACGTCGCACACTACTCATTCGTTTCGGAAGAGACAGGTACGTTAATAGTTAATAGCGTACTTCTTTTTCTTGCTTTCGTGGTATTCTTGCTAGTTACACTAGCCATCCTTACTGCGCTTCGATTGTGTGCGTACTGCTGCAATATTGTTAACGTGGGTCTTGTAAAACCTTCTTTTTACGTTTACTCTCGTGTTAAAAATCTGAATTCTTCTAGAGTTCCTGATCTTCTGGATACACTCATGTGCACCTACCATCGAATCCTCTTAGTCT
+
::>>>@@B@CDD@@@BB@?@BA@@BBBCCAA?ABBB>CC?C@;;;CCCDACDCCB?A>ACCC@BAC???BBCEEAA@>>=.?=;>99:29BBA;???;?@;??AABB?BB???CCC?A>>=B=B@777===:=@A?166====>>>>=A@;;;=<====>><>=>>=BB:B;;5;====2==@=@AAAA/>>AAA9?@@AB???BD<????/=99//+/6995:???B??;?>AA@@>><?AB<??A>>>>>>AA;;;AC<>>?<>=>@F<>><??A7:;>>>
@ATNG8:02236:06518
GATGGTAGTGTCATATGAGAGTGTGTACTCATTCGTTTCGGAAGAGACAGGTACGTTAATAGTTAATAGCGTACTTCTTTTTCTTGCTTTCGTGGTATTCTTGCTAGTTACACTAGCCATCCTTACTGCGCTTCGATTGTGTGCGTACTGCTGCAATATTTGTTAACGTGAGTCTTGTAAACCTTCTTTTTACGTTTACTCTCGTGTTAAAAATCTGAATTCTTCTAGAGTTCCTGATCTTCTGGCTCTCGTAGACAGATACTACCATCGAATCCTCTTTAGTCT
+
<5;525<;;45559;:@@BCC;;;IBBAAB;;2;?@?9@A?B?BBCB:;6<>>>>=7>:@@@@:@8@@@@@9959444444$4;6::;=4<@@?>@BB?BC@CCAAAB@BCCCDCHGACCB?@=@BAA:;;A?ACCC=;;;BBBBBABB@FEBBB>C;::)9?7=9CBABB>@CA7>944)4.4.5;;@=0=>499,9;995>>;;>9@AAA+>=6668<8>?:9995;;>?C;?;5959449A<999>;;?;;BBBABA@@@BD;@::;>4::9:90:3:>000
@ATNG8:02237:06522
GATGGTAGCACGACACGACGATGTGTACTCATTCGTTTCGGAAGAGACAGGTACGTTAATAGTTAATAGCGTACTTCTTTTTCTTGCTTTCGTGGTATTCTTGCTAGTTACACTAGCCATCCTTACTGCGCTTCGATTGTGTGCGTACTGCTGCAATATTGTTAACGTGAGTCTTGTAAAACCTTCTTTTTACGTTTACTCTCGTGTTAAAAATCTGAATTCTTCTAGAGTTCCTGATCTTCTGGACGACGCGCACTGACACTACCATCGAATCCTCTTAGTCT
+
A@@=@CBBCBCCDCBBBCDCICDCCBBBDCCC@CCCC>CCAC@CBBBDCC?CBBAB?C?CCDD>A?ABBBCCCCC=?>BBB1?@<A999)9>==9?BA?AB=@?CDCF>AAAAAAAC?BA=7;7;>>>>>>>=>>>@<@AB@;:;@@@?@?@@@@<???<AA<A;??AAAAAAA:?AABA3><>===>>=/<<666.666///=;=A<@@@@/@ABAA=A;;:7:>?A====D:??AA@@:>>A<AA@@@@??@A>>>A@@@A>;7=>>>A=AA:=?A;@@<<<
@ATNG8:02237:06524
GATGGTAGACACGTGTGCTCTCTCGTACTCATTCGTTTCGGAAGAGACAGGTACGTTAATAGTTAATAGCGTACTTCTTTTTCTTGCTTTCGTGGTATTCTTGCTAGTTACACTAGCCATCCTTACTGCGCTTCGATTGTGTGCGTACTGCTGCAATATTGTTAACGTGAGTCTTGTAAAACCTTCTTTTTACGTTTACTCTCGTGTTAAAAATCTGAATTCTTCTAGAGTTCCTTATCTTCTGGTATGACTAGTGTACTACTACCATCGAATCCTCTTAGTCT
+
:>=>@BBBBBCBABC:;<ACBBBBCAA@CC::;;CCE@BB>B@CDCCEBB>BBDCC@C@CC??=?@CBBBBBBBB?BBBBB1=A=A999.9AAA?CBB?AA:>>@AA@=ABBBBB@A<>>=<A<A@>>>>?A<AAAB;@@@@?>?=>AA??><=><><<9<<:>=AAAAA@@??8>>=>=2=9=988787(8@::;1;:;887A?>>18888(5887><>;>>=B@??@AA=D;?;?AAA;>>C=AAAA>>==>>AA@>>@A>>>:@A@??<AA<AAA=A@===
@ATNG8:02239:06510
GATGGTAGAGTACAGTGTAGTAGACCAGAAGATCAGGAACTCTAGAAGAATTCAGATTTTTAACACGAGAGTAAACGTAAAAAGAAGGTTTTACAAGACTCACGTTAACAATATTGCAGCAGTACGCACACAATCGAAGCGCAGTAAGGATGGCTAGTGTAACTAGCAAGAATACCACGAAAGCAAGAAAAAAGAAGTACGCTATTAACTATTAACGTACCTGTCTCTTCCGAAACGAATGAGTACATAGATATACGTATAGCTACCATCGAATCCTCTTAGTCT
+
>CCC@CACBBBCB;>5666666<>?:?@C:=ABAAA>A<@@@@@@B?BB?A;?@9:7989$73><9?B784;BA8;;44444$4<7<9;;;0;@D=<B:<;@C;;69:==;@@@;><<<BB999FBBA@@BB?BCCB@D@;;;AAB;@<@;;5;AC@A@@A?AAAA@A=@@<AA?5;;787)7;;8788899%87/373::;888,2.28::6:5><@A@=:::@?:?<?8>?>7>?@>ABBB>>:==0//??@@CC@@@@AAAAA<=<77739:96555<;:::
@ATNG8:02241:06535
GATGGTAGCGCGACGAGCGTAGACCCAGAAGATCAGGAACTCTAGAAGAATTCAGATTTTTAACACGAGAGTAAACGTAAAAAGAAGGTTTTACAAGACTCACGTTAACAATATTGCAGCAGTACGCACACAATCGAAGCGCAGTAAGGATGGCTAGTGTAACTAGCAAGAATACCACGAAAGCAAGAAAAAAGAAGTACGCTATTAACTATTAACGTACCTGTCTCTTCCGAAACGAATGAGTACAGAGAGTACGATATGTCTACCATCGAATCCTCTTAGTCT
+
CCA=@BBBAAABCCCCBBCCCCCBD=BBD?CCCCAA?A?CCCBBCB?BB?B@A@A89898.9?CDCABCACCCC>BA:;;;;*;A>C=AAA9ACE@CCBBCDCCC?C=CC?CBB?BBBBBCBCDCCCBBCCC@CCCD?AABBBBBB>B?B@@?ABBBACCA?ACCBBB@BB????<@@99929??;::9999%0>;>00/@=??A7;8:AAB7<8<CBBB@CCCBBBB?A=??>9???<?BBBBCCBBBBBBBACCCCC@??A>>A;AAA>>;>@<@@@<@@9::
@ATNG8:02193:06573
GATGGTAGCACACGAGATCTCATCGTACTCATTCGTTTCGGAAGAGACAGGTACGTTAATAGTTAATAGCGTACTTCTTTTTCTTGCTTCGTGGTATTCTTGCTAGTTACACTAGCCATCCTTACTGCGCTTCGATTGTGTGCGTACTGCTGCAATATTGTTAACGTGAGTCTTGTAAAACCTTCTTTTTACGTTTACTCTCGTGTTAAAAATCTGAATTCTTCTAGAGTTCCTGATCTTCTGGCGCGTATGTATGTCGCCTACCATCGAATCCTCTTAGTCT
+
::<<?BCDBBBBCCBBBBCCCCCCBCBCCC@@?AB@B=CC@CADCDDEBC@BCBBB@G@FDCB>A>?CCCCBB??<?@A@A2@?<?7738??@;@??9<=399<7;?7<<BBBCFE>??@<?;>>E>>>>>8<=<=5;;;;;;;=@@@>>>>>><889:>A=B=@@???@B??<???BB5C=A=A@@@@.88333-3-----3638.5555(5889:5:5:A6A???A@@<@=A@@;::///@9::===;;;;>===B>>;>AK=>>>>@=>=:>>=5;;>>:
@ATNG8:02197:06565
GATGGTATTGTGTCTCTGAGAGTAGTACTCATTCGTTTCGGAAGAGACAGGTACGTTAATAGTTAATAGCGTACTTCTTTTTCTTGCTTTCGTGGTATTCTTGCTAGTTACACTAGCCATCCTTACTGCGCTTCGATTGTGTGCGTACTGCTGCAATATTGTTAACGTGAGTCTTGTAAAACCTTCTTTTTACGTTTACTCTCGTGTTAAAAATCTGAATTCTTCTAGAGTTCCTGATCTTCTGGATAGCGACGCGATATACTACCATCGAATCCTCTTAGTCT
+
CCCC@BBC@CCDCCBBBBFGCCCCCCDCBBBC@BABE=CC@D@CDCCCBB?CCCCC@CBBBBC@D@DDCBBCCCD@CBCCC3BC=@@A@;@DAB>BBB?BC@AABCDCACHCCDEIF@CBB?B@CBBBEDDD>BBCC?CCCCCA@@DCCCCD??@@CBB@BG@B@BBCCCCB@@;?;;;;6;?C?BBCCD5CD@AA=ABCCCCECCC@CCCC5DBBBB?B?BD@CCCCCCB?B@CBBBCF>@@B@CCCCDCCCCCBA@FDCCCCC;;:BCCACC?BCB@BCA@@
@ATNG8:02197:06587
GATGGTAGTATCTGCACACTCTGTCCAGAAGATCAGGAACTCTAGAAGAATTCAGATTTTTTAACACGAGAGTAAACGTAAAAAAAGAAAGGTTTTTACAAAGAACTCACGTTAACAATATTGCAGCAGTACGCACACAATCGAAGCGCAGTAAGGATGGCTAGTGTAACTAGCAAGAATACCACGGAAAGCAAGAAAAAAGAAGTACGCTATTAACTATTAACGTACCTGTCTCTTCCGAAACGAATGAGTACTACTCTCAGAGACACACTACCATCGAATCCTCTTGAGTCTA
+
8>567;BB@@@BBB9:6>>DF=?=@<@BCAC@@A99.5.44:=>:>50/)/3868//////#/)/99;:8=:::>*334444444"444)4.5555$5555)55.55655??<>9<@>@BC@BA@@AA@@;;<BBBB;;8;AAA?A@?@@>>@;@<>9:49B>>@@@@?CAA@??<?@<<@>6///(//(/883333333$3=>ABBBB@=<=58589<<+/+/9@@@?C@<::00*0:;;=9=::7887>>ABBA@CCD>>=B@>>>>>>B@@<@@A?<7771///)/-2-,,,
@ATNG8:02200:06576
GATGGTAGCTATACGTATATCTATGTACTCATTCGTTTCGGAAGAGACAGGTACGTTAATAGTTAATAGCGTACTTCTTTTTCTTGCTTTCGTGGTATTCTTGCTAGTTACACTAGCCATCCTTACTGCGCTTCGATTGTGTGCGTACTGCTGCAATATTGTTAACGTGAGTCTTGTAAAACCTTCTTTTTACGTTTACTCTCGTGTTAAAAATCTGAATTCTTCTAGAGTTCCTGATCTTCTGGACAGAGTGTGCAGATACTACCATCGAATCCTCTTAGTCT
+
<<<=@CCBBCCCC@@ACCHBBBCAABBCBCDC@CBDF>BB@B@CCCCCBB?BCCBC@C>AACC@C@CBAABBCCB?@@AAA2AA?C@AA=ABBE?ABC@BB699?CBB?BBBBB@@@?B@A<A;>>AAAAAA8>>AA8;;C@@@@<==<<<>8889;;;9=B<A<>>???AA;;78>=AB3:5:9:::;;*9=::91656/..9858-6666$2575@5>:=<::;:@>>><?<>>>>>A6;;=;>@@?===;;;;=@@>>>???;>;;<F=AA:>>D<@?>>>
@ATNG8:02210:06582
GATGGTAGCGCACACATAGATACAGTACTCATCTGTTTCGGAAGAGACAGGTACGTTTAATAGTTAATAGCGTAACTTCTTTTTTCTTTGCTTTCGTGGTATTCTTGCTAGTTACACTAGCCATCCTTACTGCGCTTCGATTGTGTGCGTACTGCTGCAATATTTTAACGTGAGTCTTGTAAAACCTTCTTTTTACGTTTACTCTCGTGTTAAAAATCTGAATTCTTCTAGAGTTCCTGATCTTCTGGGATGTGTGCGCAGTGCCTACCATCGAATCCTCTTAGTCT
+
87774898;;B9:9:55555555;;;;;<@..--,56/,-(-(////7::7=;7788.713333181888<873,386333333#377.7888.7755.5;;)//)//99<?666CC@@BB>AAB?B?;;;BCCBC?CA@@<@BAC<;;00<<</0/::39////&4.44:455>>>266===.=8=7::<<<):9:8;3;444<;988:-3333$33333,3433.39:::==8>7;<=966+..//(..//775689955791777135387(..(..3265666
@ATNG8:02216:06553
GATGGTAGTCTCAGATAGTCTATAGTACTCATTCGTTTCGGAAGAGACAGGTACGTTAATAGTTAATAGCGTACTTCTTTTTCTTGCTTTCGTGGTATTCTTGCTAGTTACACTAGCCATCCTTACTGCGCTTCGATTGTGTGCGTACTGCTGCAATATTGTTAACGTGAGTCTTGTAAAACCTTCTTTTTACGTTTACTCTCGTGTTAAAAATCTGAATTCTTCTAGAGTTCCTGATCTTCTGGGTCTCTCTCTCACGCACTACCATCGAATCCTCTTAGTCT
+
:899@A?ACCBBBC@AACCCCCCBCCCCCB;;:;BBE>BB@C@CCBBBCD@CCCCC>?>?BBB@C@BBC@A@DEC>AACCC3AB>ABBC>@@ACACIGIEF;;;;BBB@CBCDCCCCABBC@D@CCCECCBB?BBBB@G@CBCCBBCBBBBABBC?@@A?BB?B?A@@ACGCGC@BBBEE<B?A><<;;;*;BBBC>BBCAAABAAA5;;;;*;AA;;:;?CC@DCBBAAA@B@BDDCCC@BABC=CAAA;;;AAAABA@ABBBC@CAA@@<00+0<;<@ADBB
@ATNG8:02217:06576
GATGGTAGAGAGACTGTAGCGCACCCAGAATATCAGGACTCTAGAAGAATTCAGATTTTTTAACACGAGAGTAAACGTAAAAAGAAGGTTTTACAAGACTCACGTAACAATATTGCAGCAGTACGCACACAATCGAAGCGCAGTAAGGATGGCTAGTGTAACTAGCAAGAATACCACGAAAGCAAGAAAAAAGAAGTACGCTATTAACTATTAACGTACCTGTCTCTTCCGAAACGAATGAGTACTATGTAGAGCTCTATACTACCATCGAATCCTCTTAGTCT
+
<>>>@CC;<9@@@@@@ADFCCCBBB=ABA?@@@CBB=@@@A::5;7;:492373333333#338888888988816///:::*<;5;)555&59<7<6655::///4987//6:;:8;<5566<?>=>;;;<@9;;?BBBBBBBA=@=@BB=BB@@@AAA@C???BB?AB=A@=083333(3994333333#393788;;<666255599C9@<??BBB=@?BAAAB@D@BBA>BDC=?>BCFHCABABAAAAAAA;;;<<9::B=AA?AA=??<==<<;>?><
@ATNG8:02217:06581
GATGGTAGTGTGTCTCTGAGAGTAGTACTCATTCGTTTCGGAAGAGACAGGTACGTTAATAGTTAATAGCGTACTTCTTTTTTCTTGCTTTCGTGGTATTCTTGCTAGTTACACTAGCCATCCTTACTGCGCTTCGATTGTGTGCGTACTGCTTGCAATATTGTTAACGTGAGTCTTGTAAAACCTTCTTTTTACGTTTACTCTCGTGTTAAAAATCTGAATTCTTCTAGAGTTCCTGATCTTTCTGGGTCTCTCTCTCACGCACTACCATCGAATCCTCTTAGTCT
+
//7779;ABA@;<<<<;;;;;;=????699BB?AAAC:@@=@<=?==9955::5666;6;>>@=B@;;9B;;5557555555#55.5;=@4;;;;5999699.555<<<6;;;9996616AB@D?AABA969A;@@00+/0>>><>655;:44.444.4443996<.4444;4555.45444&5.54;>@@@+;979:)//9:556<<;49999(5559<.5.55.5;999::5:59::4444)4;>@6=?>>>665<;445555555.454<>8:;7>88544449
@ATNG8:02220:06556
GATGTAGTATCTGCACACTCTGTCCAGAAGATCAGGAACTCTAGAAGAATTCAGATTTTTAACACGAGAGTAAACGTAAAAAGAAGGTTTTACAAGACTCACGTTAACAATATTGCAGCAGTACGCACACAATCGAAGCGCAGTAAGGATGGCTAGTGTAACTAGCAAGAATACCACGAAAGCAAGAAAAAGAAGTACGCTATTAACTATTAACGTACCTGTCTCTTCCGAAACGAATGAGTACTGTATCTATGTGTGCGCTACCATCGAATCCTCTTAGTCT
+
/7::BAABCBBCGCCCCCCCCCBB@AAA@CBBBCCAC@CBBBC@@?AB?D????A<=>>+;68=3858=BBCF<@@BBCBB5BC?A=AAA9ABB@BCGCCBC@@;?<;;5;CC7;;;:CCCDCCCEGBBBE@D;;;?BCBBBC@@<@>A;;:;BBBBCAA>@?@A@@<@@;999399999*9>><ABCCC3BB?B999><:881737<<<4=<<<CCC?B?999=<1733:=89:>9BBBBBBBA@@@???@BB???AA@@A@>;@@;775791955/6@@AA
@ATNG8:02221:06559
GATGGTAGCAGACGTGACAGAGCGCCAGAAGATCAGGAACTCTAGAAGAATTCAGATTTTTAACACGAGAGTAAACGTAAAAAGAAGGTTTTACAAGACTCACGTTAACAATATTGCAGCAGTACGCACACAATCGAAGCGCAGTAAGGATGGCTAGTGTAACTAGCAAGAATACCACGAAAGCAAGAAAAAAGAAGTACGCTATTAACTATTAACGTACCTGTCTCTTCCGAAACGAATGAGTACGATGAGATCTCGTGTGCTACCATCGAATCCTCTTAGTCT
+
@@@=:=BAAABBCGBBBDDCCCCCC@BBC>@@BBBB?C?BBBBBBB?AA=A?ABABBBBB2B?BBBCCCAA999+9>;;;;;':D<@2999&9@B?BCBBBCCAB>B?@@<@BC?BBBBBBCCCCCCDCBBB>BBBC?BBBBBA??@DADCC@BBABCBBA?BBCG??<?B=99:?BBABA<?==;::9:9:%0;9;0/0?;==>1815==>2;7;=BBB@BBA@ACC>A>:::/9>?399?>>??>BABBBBBBAA=?@;888BC<>>BA@<??==>==AB???
@ATNG8:02222:06554
GATGGTAGTCTCAGATAGTCTATAGTACTCATTCGTTTCGGAAGAGACAGGTACGTTAATAGTTAATAGCGTACTTCTTTTTCTTGCTTTCGTGGTATTCTTGCTAGTTACACTAGCCATCCTTACTGCGCTTCGATTGTGTGCGTACTGCTGCAATATTGTTAACGTGAGTCTTGTAAAACCTTCTTTTTACGTTTACTCTCGTGTTAAAAATCTGAATTCTTCTAGAGTTCCTGATCTTCTGGACAGAGTGTGCAGATACTACCATCGAATCCTCTTAGTCT
+
?996:>?=BCCBBBABABAAABB;;;B<@B@@<@BBC>CB@CACCCCGCC@CBDCB?B:>@;;55.94;<:9:;;34999:)44.4:=@6?:96.5?>9?B7:;@@>@;?@A@@@@A<@AA=A>AFICCCCF@BBBB@CCCCCCDCBBBA;;<@@<;<;>AA4:49995<<<=?:<A@@@0949;99999(99===5?>?:;9ABBF@DDFF3B:;992929@;@AB@AAB<@<@A@@@C?:;;?AAACBACBB;;;A@@@CBBB@EDCBA?AC@?::8:A@AA
@ATNG8:02225:06586
GATGGTAGACACGTGTGCTCTCTCGTACTCATTCGTTTCGGAAGAGACAGTTACGTTAATAGTTAATAGCGTACTTCTTTTTCTTGCTTTTCGTGGTATTCTTGCTAGTTACACTAGCCATCCTTACTGCGCTTCGATTGTGTGCGTACTGCTGCAATATTGTTAACGTGAGTCTTGTAAAACCTTTCTTTTTACGTTTAACTCTTCGTGTTTAAAAATCTGAATTCTTACTAGAGTTCCTCGATCTTCTGGACAGAGTGTGCAGATACTACCATCGAATCCTCTTATGTCT
+
>B@<>BCBBBC;;6BA;;;>BBBCCBBBBCBC?CBCD?CE@F@DCBCCBBD=@@BB?C?BBCB?B=@?CCAB<<B8BEDDC2@@9@7777&3:37-33838=;@00///(//88;;<<:7>>:>:@??885=;6<=::5886@::9:879<:7555//./256063669888<<>:=<AAA2?29:3:=AAA/>>>>>7=189;;5;AA?>?16666)7///<7;78818>>>>B>>5;0/..7733,2**(****679;;998555999:827...5057.2..233...7
@ATNG8:02230:06568
GATGGTAGATACTCGCTGATACACCCAGAAGATCAGGAACTCTAGAAGAATTCAGATTTTTAACACGAGAGTAAACGTAAAAAGAAGGTTTTACAAGACTCACGTTAACAATATTGCAGCAGTACGCACACAATCGAAGCGCAGTAAGGATGGCTAGTGTAACTAGCATGAATACCACGAAAGCAAGAAAAAGAAGTACGCTATTAACTATTAACGTACCTGTCTCTTCCGAAACGAATGAGTACATAGATATACGTATAGCTACCATCGAATCCTCTTAGTCT
+
=>>>@JBBBA?>@ABBB;;;BAA@C=C@@=AAA@@@<@;@A@??CD>BA?C@BB774>CC1C>BB@=<:9/0//)//0////$4:7<.555&5;<5<699?B@9;:9@B@?BCD?BBCBBDBBBDEBBBAA@=A@AA<@@A:::@?9@?@@>6:9:5A999?BBABBD?@AACDC?CCBCC?@@@=;;;;;);@<9:9BBABBC?C?A@DE?B?AAB;;6;@@@AAC?C@BBA<A@@=AAA???A@BBBBBDBBB>;;;KBB;;;<>?><<,//7///5;9588
@ATNG8:02230:06583
GATGGTAGACATATCGTACTCTCTGTACTCATTCGTTTCGGAAGAGACAGGTACGTTAATAGTTAATAGCGTACTTCTTTTTCTTGCTTTCGTGGTATTCTTGCTAGTTACACTAGCCATCCTTACTGCGCTTCGATTGTGTGCGTACTGCTGCAATATTGTTAACGTGAGTCTTGTAAAACCTTCTTTTTACGTTTACTCTCGTGTTAAAAATCTGAATTCTTCTAGAGTTCCTGATCTTCTGGGCTGCCTGATATGCGCTACCATCGAATCCTCTTAGTCT
+
:;=>@CBBBCCBBBBBBCCCCCCBCCCCDA@@>@BBB=CB?B?BBBDDCC?CBBBB?B?BAAB?B?BBCBBBA:@999989(3?3@AAA<>????BAA>BB>AAADBB?AC=>=@@A:?>A:@:@AAA@>=>;@@@A;@@>>@A::;AAAA?@@A=>??<@@:>;????AA>>><AA@@@5@=B;88777(8=:::0676///<<;>8====.=CCKE=?;==:=??@A>>:><@@@A>?7>>AA:B::8<>AB@>@=>>@@::7;D>>>=AA<==>=BA???
@ATNG8:02234:06580
GATGGTAGGCGACATACATACGCGCCAGAAGATCAGGAACTCTAGAAGAATTCAGATTTTTAACACGAGAGTAAACGTAAAAAGAAGGTTTTACAAGACTCACGTTAACAATATTGCAGCAGTACGCACACAATCGAAGCGCAGTAAGGATGGCTAGTGTAACTAGCAAGAATACCACGAAAGCAAGAAAAAAGAAGTACGCTATTAACTATTAACGTACCTGTCTCTTCCGAAACGAATGAGTACGATGAGATCTCGTGTGCTACCATCGAATCCTCTTAGTCT
+
@AA>ACBB?B:;;CCBCCCCBBBBB?BCCACECCBB>B@CCCBBBC@CC?B@AABBBBBB5B@CCCCCBBADDD>BBBCDDD0CD@D?AAA8ACE@CCBCCCCCB@B@BB?BAB=CCA@@BBBCBCBBBBCCACCCE@BCCBBBAA?B@CAB@BCCCCBDC@CCABBBABB?BBA=@@898+:::9======&=?;?999AAAAB?B?BBB@=A<CBGA@>@BBBBBB@D@CCC=CCC@BBBBBDCBBBBBBBBB?@@BBCA@ABB@@BAAA4::5:<<:?BAAA
@ATNG8:02234:06598
GATGGTAGCAGACGTGACAGAGCGCCAGAAGATCAGGAACTCTAGAAGAATTCAGATTTTTAACACGAGAGTAAACGTAAAAAGAAGGTTTTACAAGACTCACGTTAACAATATTGCAGCAGTACGCACACAATCGAAGCGCAGTAAGGATGGCTAGTGTAACTAGCAAGAATACCATGAAAGCAAGAAAAAGAAGTACGCTATTAACTATTAACGTACCTGTCTCTTCCGAAACGAATGAGTACGATGAGATCTCGTGTGCTACCATCGAATCCTCTTAGTCT
+
----(--8:>?;=;;;?>>>@A;;@=@@A=@@ABAB?B@CCB;::B?BB@C?A@@99:::(98973>;;=937829?@CDFE5@@>B5;;;*:9:49:99@CBBC>B>A@>@BB>BB:;;;;;DCCCCBDEFACBCC>@@CCBBAC@C?B@@?@DEBCCCC@99:AAA?BD9::B?BBBBB>BBB>@@@?>,:949BBBCB@@A<A:==@B=D>>>BA@<@B@@AAF@F?ABB>B??<::9@???BBEBBBBBBBBB?AA===BB<@???F:>>;>==;?BABA
@ATNG8:02193:06624
GATGGTAGGACGAGCGTCTGAGAGGTACTCATTCGTTTCGGAAGAGACAGGTACGTTAATAGTTAATAACGTACTTCTTTTTCTTGCTTTCGTGGTATTCTTGCTAGTTACACTAGCCATCCTTACTGCGCTTCGATTGTGTGCGTACTGCTGCAATATTGTTAACGTGAGTCTTGTAAAACCTTCTTTTTACGTTTACTCTCGTGTTAAAAATCTTGAATTCTTCTAGAGTTCCTGATCTTCTGGATATTAGTGACTCGTGCTACCATCGAATCCTCTTAGTCT
+
:;<;=@B@@ABBBB;;;>@>?@@D@CCCCCAA=AAAA<AA=A=@@@@@;;5;A?95.57<@<<7<9;?;A@@@>?<;AB@B.;;7;CDD=CCAA=@BA=AA=;<;?9949>=:?@BC>BBC@B>A??????@ACCCC????BB?????BAE?===;;;;=AA<A<888@@?>=?688?@@5@8=988888(6=9991956///999=25565'3..(.3.30692;;77?:?;?;<<8?=</555/56889>999<<==::9:77@5;;>993899///7====;
@ATNG8:02193:06633
GATGGTAGAGTATCATGTGTATCTCCAGAAGATCAGGAACTCTAGAAGAATTCAGATTTTAACACGAGAGTAAACGTAAAAGAAGGTTTTACAAGACTCACGTTAACAATATTGCAGCAGTACGCACACAATCGAAGCGCAGTAAGGATGGCTGTGTAACTAGCAAGAATACCACGAAAGCAAGAAAAAAGAAGTACGCTATTAACTATTAACGTACCTGTCTCTTCCGAAACGAATGAGTACTATAGACTATCTGAGACTACCATCGAATCCTCTTAGTCT
+
/8:;<A??CDCCDAA666<;@9955.544.44;>;?>A?@@@BBBB@DCADABA;;9:9-9;@BB@BAC:;99)555599+9>7<:=@@2@<?=@B;;9>>-.(-3--(--/)/799>B>CCCFCDCCBB?ACCD@CBBBBA@@=A>A;;8;CCBBBB@BBBCCB>A@=@9989CBAA:A::4:@@@@A'@A@8:78@?@AB@C@B;==9@;><BBB;@@@;;:C@D?BBC=AA@6:9??AACBBBBCBABBBCBBBCAAACC@CDDBC>AA?BBC?AAA;;
@ATNG8:02197:06639
GATGGTAGCGGGACGAGCGTAGACCCAGAAGATCAGGAACTCTAGAAGAATTCAGATTTTTAACACGAGAGTAAACGTAAAAAGAAGGTTTTACAAGACTCACGTTAACAATATTGCAGCAGTACGCACACAATCGAAGCGCAGTAAGGATGGCTAGTGTAACTAGCAAGAATACCACGAAAGCAAGAAAAAGAAGTACGCTATTAAACTATTAACGTACCTGTCTCTTCCGAAACGAATGAGTACGATGAGAGAGCTCTCTCTACCATCGAATCCTCTTAGTAT
+
889939:>994)4;9595;?@@CCL<<<C@B<@A;:49<>>;::@@:>?7@78;877333$35<;;<87<9778)7>77777$3839,333&39949::97<<AD5865A;AAB667@??><>CB@?===AA8;;AB7;;;AAA88357><@>A@@>>>>A=A===CC@AA=A??9=@988(6::677777)52;>=>??>><>188)88784:9<=:<:7;;888//(.0...'.33,3888-------.66555::::99::::598799/651566136---
@ATNG8:02201:06611
GATGGTAGCACGACACGACGATGTGTACTCATTCGTTTCGGAAGAGACAGGTACGTTAATAGTTAATAGCGTACTTCTTTTTCTTGCTTTCGTGGTATTCTTGCTAGTTACACTAGCCATCCTTACTGCGCTTCGATTGTGTGCGTACTGCTGCAATATTGTTAACGTGAGTCTTGTAAAACCTTCTTTTTACGTTTACTCTCGTGTTAAAAATCTGAATTCTTCTAGAGTTCCTGATCTTCTGGACAGAGTGTGCAGATACTACCATCGAATCCTCTTAGTCT
+
:;::;@A?BBBBCCBBBCA;66ABCCCCCCBB?BCCF=CC@D@CCBCDCC?CCCBB?B@BBCD@C?BA?ACCCBB?BBBBB3BB>B99919@@A@CBB?BC;>>ADBB?BA@@BAAC>C==8<8<>>>@AAA;AAAA7>>@>>>=>?@AAA@@@@<<<<<AA;>9>?AAD>>@A<A@?@@6?;A;<=<<<+:=///(//6///<:9=8====.;AAAB<A<8838??B>>>=B;>>@@@C:==A<AAAA@???@@@@@@@>===A;AAAAA;>>:>>>:>>@==
@ATNG8:02201:06630
GATGGTAGCTCTGCTCTGACTCTCGTACTCATTCGTTTCGGAAGAGACAGGTACGTTAATAGTTAATAGCGTACTTCTTTTTCTTGCTTTCGTGGTATTCTTGCTAGTTACACTAGCCATCCTTACTGCGCTTCGATTGTGTGCGTACTGCTGCAATATTGTTAACGTGAGTCTTGTAAAACCTTCTTTTTACGTTTACTCTCGTGTTAAAAATCTGAATTCTTCTAGAGTTCCTGATCTTCTGGCGCGTATGTATGTCGCCTACCATCGAATCCTCTTAGTCT
+
CCC?@CCBCCDCAAACCCCCCCCCCCCCBBBA?ABCC>CC?C@CBBBCCC@CCBCEAC@CCCC?B@BBDCCCDCC@CBCBC5BC?B;;:6:ABB?BCC@CC@BBBCBCABBCCCCCC@BBB?B?CDCCCCCB?DCCC?CCCCCCBBBCCCDBA@@?CCD?BB?B?BBCCCCDCC?B@@@@7@>B>AA?@?,>BBBC>CCCCCCCBBA@CCCC5CBBBC@D@CB?BBCCCBB>B@CDBBBC@BBB@BAAACCBBBBCCBBBE@BBB@@@@CC?BD@??@?BCBBB
@ATNG8:02201:06637
GATGGTAGGCGTGTGAGAGTCTGCCCAGAAGATCAGGAACTCTAGAAGAATTCAGATTTTTAACACGAGAGTAAACGTAAAAAGAAGGTTTTACAAGACTCACGTTAACAATATTGCAGCAGTACGCACACAATCGAAGCGCAGTAAGGATGGCTAGTGTAACTAGCAAGAATACCACGAAAAGCAAGAAAAAGAAGTACGCTATTAACTATTAACGTACCTGTCTCTTCCGAAACGAATGAGTACCTCTCAGACGCTCGTCCTACCATCGAATCCTCTTAGTCT
+
@:@=@BCC@ABABCCCBBBBBBCCD>CCC@BAAABB>B@CCBBABC@BB?B@CCC@@@@@1@@BCBAAABBBCD>BBAA@@@2@@>B@CBB9BBC?BBAACCCCA=>9@A=D?=:??AAA>??@ADDA<;;=9=???;?>>>???>9?=?=A?@BCCBBBB>BA@@AB>BB>CBB;=>7889+:=:49FDDE/;;7;768A@@@A<A<AAAA:>:>@>>><A=<<@@@=B=>==6=AA>BBBBBBB?BBBCCBB?===A@@>:>>A;A@AAA>BB>===;A>=;;
@ATNG8:02208:06621
GATGGTAGTATCTGCACACTCTGTCCAGAAGATCAGGAACTCTAGAAGAATTCAGATTTTTAACACGAGAGTAAACGTAAAAAGAAGGTTTTACAAGACTCACGTTAACAATATTGCAGCAGTACGCACACAATCGAAGCGCAGTAAGGATGGCTAGTGTAACTAGCAAGAATACCACGAAAGCAAGAAAAAGAAGTTCGCTATTAACTATTAACGTACCTGTCTCTTCCGAAACGAATGAGTACTATAGACTATCTGAGACTACCATCGAATCCTCTTAGTCT
+
<<<=@BCCAAADCCCCCBBCCCGCB@BCHAICCDAA>@@CCBBDCA?BB@D@CC??ACCC3D?ACCABBBBBBB<AAADEEE3BB?B@BBB;BCEABCCCCCCCC?B@BC@CCB?BBBCCCCCDDFEECDBB@CCBB?B@@@CDCB>C@CCC@BBCCCAAA@CCC@@@?BB?BBB;???=<5???=?CCCC3BB?BB?BCFCC><>;BBA>;>;>>???7;;@?>>=081899*6>?=FAAA===@@@@@@@@@@@@@AAA??AA<B???A;AA<>?@=?>:88
@ATNG8:02209:06603
GATGGTAGCACACGAGATCTCATCGTACTCATTCGTTTCGGAAGAGACAGGTACTTGTTAATAGTTAATAGCGTACTTCTTTTTCTTGCTTTCGTGGTATTGCTTGCTAGTTACACTATCCATCCTTACTGCGCTTCGATTGTGTGCGTACTGCTGCAATATTGTTAACGTGAGTCTTGTAAAACCTTCTTTTTACGTTTACTCTCGTGTTAAAAATCTGAATTCTTCTAGAGTTCCTGATCTTCTGGGCAGACTCTCACACGCCATCGAATCCTCTTAGTCT
+
CCCE?BBBBBABADCDCCCCECCDBBCDCCDC@C>@@7>>:>:>>?>>?=7<;//)//)/)//8;:;:;>?::BB>DACACCC3BB?BBBC>BB@@<@CC7:9C>ABCCBC@BB@=<88=7=>A;A;A?AA???A<AAAA7;;AA@>==@CCBDA???<:::;AA<A<@@???AA@@<@@ABC;C=B=>::::,7;222),,,,,,588;7===>*9::?A6A:>>:>@AABAA<@:>>@?BF588@@9?>>>@@>?>CAAACC6<<A??;?B<@==:=>>?@
@ATNG8:02209:06606
TATGGTAGCGCATATCAGCGCAGCCCAGAAGATCAGGAACTCTAGAAGAATTCAGATTTTTAACACGAGAGTAAACGTAAAAAGAAGGTTTTACAAGACTCACGTTTAACAATATTGCAGCAGTACGCACACAATCGAAGCGCAGTAAGGATGGCTAGTGTAACTAGCAAGAATACCACGAAAGCAAGAAAAAAGAAGTTACGCTATTAACTATTAACGTACCTGTCTCTTCCGAAACGAATGAGTACGATGAGAGAGCTCTCTCTACCATCGAATCCTCTTAGTCT
+
>>AB@BCBAAECBBBBCCAABB;;;0;BB?DCDBBA8;9;@?DB>>+00,0+///66666'50/0////77555)555>9;;+;C:>8BBB:BAA?CC?@>?>9;;(9:?<8??@6:B@@@@@B@B;;;FCBB@BBAB8;;@BB@BB@C?CAA?@BBBCCCFA@@@BBB?CC@DCC<??::9,78818CCCCC(;=67307?ACBBB?B?BB??<A<;;BCC?CB@996=8@8AAC=BBC=@@C??>CBA:99AAA???=787888<;8<;;;;6=;6<@A=A@A88
@ATNG8:02209:06647
GATGGTAGTGTCATATGAGAGTGTGTACTCATTCGTTTCGGAAGAGACAGGTACGTTAATAGTTAATAGCGTACTTCTTTTTCTTGCTTTCGTGGTATTCTTGCTAGTTACACTAGCCATCCTTACTGCGCTTCGATTGTGTGCGTACTGCTGCAATATTGTTAACGTGAGTCTTGTAAACCTTCTTTTACGTTTACTCTCGTGTTAAAATCTGAATTCTTCTAGAGTTCCTGATCTTCTGGTATGACTAGTGTACTACTACCATCGAATCCTCTTAGTCT
+
>DBB?BBBBB==@A@BBBCCCCCCBBBAAA>>9@;;;,:<59:C?@BCBC?B@<?>7@;@@AC?C@CCCBBBBBB>AADDD5CC?BAAA9;;;>295===@9AABBCC@BBDHHBAB?AAA@C?CDABABBGAGCCC@BBCCCFCCCC;;;@A;;5;;;5:?;?4;;AABCCCD>B:;;0:;@;:;;;.9?:;:6;AAABBCCBC4;;;.9?C::8:?BC@BAACC;;8;=AABBBC?BBB>BBBB@@FBBBCCCBBCEB;;7;BBBC?CC=A@A>ABBBD
@ATNG8:02210:06637
GATGTAGTATATCGCGTCGCTACCAGAAGATCAGGAACTCTAGAAGAATTCAGATTTTTAACACGAGAGTAAACGTAAAAAGAAGGTTTTACAAGACTCACGTTAACAATATTGCAGCAGTACGCACACAATCGAAGCGCAGTAAGGATGGCTAGTGTAACTAGCAAGAATACCACGAAAGCAAGAAAAAAGAAGTACGCTATTAAACTATTAACGTACCTGTCTCTTCCGAAACGAATGAGTACTACTCTCAGAGACACACTACCATCGAATCCTCTTAGTCT
+
7:///8=;>;??@@CCCCCCCBH:;;C>?@BB@A=B?BBCA@@A=@?4;4;:9><@@B1@=?@=:@>>::=<99::<<<<+<=7;.555&5<<6;;;<BC?DE:A>AC@DCC>@@C@AADDCJFFCCBBB?AAAA>A@@@DBBC?C@DBB?CCCDAAAC@CCBCBB?9949A>/77?=?3=;>;999::9%9>;=@>@>=:>=188(8:<:3947<@?=;:95<===8=744434:<8=888BBBBBBCAAA???@>>???:::>=A@??@=AB7:9:5;AAA@
@ATNG8:02213:06612
GATGGTAGCACACGAGATCTCATCTACTCATTCGTTTCGGAAGAGACAGGTACGTTAATAGTTAATAGCGTACTTCTTTTTCTTGCTTTCGTGGTATTCTTGCTAGTTACACTAGCCATCCTTACTGCGCTTCGATTGTGTGCGTACTGCTGCAATATTGTTAACGTGAGTCTTGTAAAACCTTCTTTTTACGTTTACTCTCGTGTTAAAAATCTGAATTCTTCTAGAGTTCCTGATCTTCTGGTATACACACTCGCTCGCTACCATCGAATCCTCTTAGTCT
+
88:<@A>=@C;;;BBCAA>>8.,,,,,,8/5.55;;0;A4:.9@@@@9949B<<<9B+0/7727689:BBC@==>:9999$7:298:>6<==B?AAA=?@58:@@@B?BBBB????9=>@3:39=:<=<88/6877.6>=@A>>>>>?@>>===;;;77<<+/,/::6:99==///9<=/=6@1::AAA/AA@??-8555779<=><====,=///9595=>:>A@@@::7::?@A>>>:>>@=AAAAAA@>>>>A@@===?::5;;;?@7;;:>==:=@???
@ATNG8:02213:06647
GATGGTAGTAGTACACTAGTCATACCAGAAGATCAGGAACTCTAGAAGAATTCAGATTTTTAACACGAGAGTAAACGTAAAAAGAAGGTTTTACAAGACTCACGTTAACAATATTGCAGCAGTACGCACACAATCGAAGCGCAGTAAGGATGGCTAGTGTAACTAGCAAGAATACCACGAAAGCAAGAAAAAGAAGTACGCTATTAACTATAACGTACCTGTCTCTTCCGAAACGAATGAGTACTACTCTCAGAGACACACTACCATCGAATCCTCTTAGTCT
+
A@A=@@BCGFCA?>EDECCCGBCBB?BCC@BBBBBB?B>BBCBBBC>AA:;7;CB;;;;;);>BBCBCCCD???<?ABHEDD2CD@C7;;;6;;FAGCCCBBCCD?B?BD@CBB@CBCBBBCCCCCCCCDBA>BCBB@BBCBBC??=@@C@@>ACBBBCCB?BCBBBC@AA>ABB<??BBA;A??:?AAAA3AB?B>??DAAAB6:8;BABA<@=BBA?ACAAABB@B?BBC>CBBACCCCAAABBBBABBBBBCBBAAB@@@C=AAAAA<AA<???=BCBBB
@ATNG8:02217:06614
GATGGTAGCTATACGTATATCTATGTACTCATTCGTTTCGGAAGAGACAGGTACGTTAATAGTTAATAGCGTACTTCTTTTTCTTGCTTTCGTGGTATTCTTGCTAGTTACACTAGCCATCCTTACTGCGCTTCGATTGTGTGCGTACTGCTGCAATATTGTTAACGTGAGTCTTGTAAAACCTTCTTTTTACGTTTACTCTCGTGTTAAAAATCTGAATTCTTCTAGAGTTCCTGATCTTCTGGTAGAGCGTGCATATATCTACCATCGAATCCTCTTAGTCT
+
<;<<@CCCBDCCCCBCCBBCDDBBBCDBBBCCACCCC=CDAD?BBCCCBB@DCCAB?B?BA@@=A?@@?BBBB=B@BBBCC3BB=AABC>CCCC?CBB?BB<889BAA>CCBBBBBB>BA=8<=AAA=<<>C;A>>>688@>>>@AAA???<<<<8<==<@@=B:=>???B>>><>>=AA5>;><ABCCB/A@=<<.//////666:-6555$28:77274//-/;;=AAA<@<??>9:=///=599==>=>>>A@??AAACCBB;>==>>;>?<?==:==???
@ATNG8:02217:06632
GATGGTAGCACGAGTCACTCATATCCAGAAGATAGGAACTCTAGAAGAATTCAGATTTTTAACACGAGAGTAAACGTAAAAAGAAGGTTTTACAAGACTCACGTTAACAATATTGCAGCAGTACGCACACAATCGAAGCGCAGTAAGGATGGCTAGTGTAACTAGCAAGAATACCACGAAAGCAAGAAAAAGAAGTACGCTATTAACTATTAACGTACCTGTCTCTTCCGAAACGAATGATACTGCGTCTCACTCTCGCCTACCATCGAATCCTCTTAGTCT
+
77996=AACCCDCAA@CCCCCC?;=;;A@>BBEEE@C?BACCECC@DB?B?CCCCDIIG5A?@AABABBAA@B9@?@@?<?,9:68;>?A154C8BBCCCDCBB@B?BE????>A:;:?:99@?===?A::6;;:;=AA=>>A??=@<@@B?BBBBB@?@?CCCBBB?BB@BBA;@@:99(3776=B>??+4413>:<==<<>5;3:><<:>=AA@@A<;;;=;;;<@<>:>6<00,000=A@@AABAACB?@<??@?>188;5;?@@@=@A=8886;;>?=
@ATNG8:02220:06607
GATGGTAGGTGCACATGAGTGTATCCAGAAGATCAGGAACTCTAGAAGAATTCAGATTTTTAACACGAGAGTAAACGTAAAAAGAAGGTTTTACAAGACTCACGTTAACAATATTGCAGCAGTACGCACACAATCGAAGCGCAGTAAGGATGGCTAGTGTAACTAGCAAGAATACCACGAAAGCAAGAAAAAAGAAGTACGCTATTAACTATTAACGTACCTGTCTCTTCCGAAACGAATGAGTACAGAGAGTACGATATGTCTACCATCGAATCCTCTTAGTCT
+
4;;<8A<<8@ABB99;BCCHCCCCC@BBBADCCB;;9;@DCGBB<<9;B?B@BCBCCEED3C?BBECCCBBEMK>CCCBBBC2BA>C5;;;*9>?=?CCBBC??@=@;?A<@AA<??AABCCCCBBBBCBBB?BBAA>BAAAB@@@?C?C;;:;BBBBBBA>AAA@==:00+0==:==000*///(/66696$573////::=;@171389;,5.57??;:BBB@@@B?A<@@@9?A@=AA@?@CDDDDCBBBBB999AAB@BA@@<>9::?:?A=@<=386AAA
@ATNG8:02225:06618
GATGGTAGCTCTGCTCTGACTCTCGTACTCATTCGTTTCGGAAGAGACAGGTACGTTAATAGTTAATAGCGTACTTCTTTTTCTTGCTTTCGTGGTATTCTTGCTAGTTGCACTAGCCATCCTTACTGCGCTTCGATTGTGTTCGTACTGCTGCAATATTGTTAACGTGAGTCTTGTAAAACCTTCTTTTTTACGTTTACTCTCGTGTTAAAAATCTGAATTCTTCTAGAGTTCCTGATCTTCTGGGTCTACGCTCGTCGCGCTACCATCGAATCCTCTTAGTCT
+
;5>>?GCCBBBBCCCCCCCCCCCCCCCCCC@?>@BBB=CC@B?BCCFBBC?@AB::6;=CBBB?C@CDDDDBCBC@CDECC5BA>A@@@;@ABB?BHF?CB?BBABCDACBBCCCCC@BBB@B@CCCCCCBB>ADDD@ECCC@BBBCCCCCCBBB?CCC@BB?B?CCCCCCEFEACCCCC:C@D@CBDDDD'EDDDD>CCCBCCBCBC?BDDD5DCBBB?B?BC@CCCBBBC@C@BBCCCC=@99:4:AABCBBBBBBDCABABBB?BBBAA?BC@AA@>BDBBB
@ATNG8:02225:06623
GATGGTAGCTATACGTATATCTATGTACTCATTCGTTTCGGAAGAGACAGGTACGTTAATAGTTAATAGCGTACTTCTTTTTCTTGCTTTCGTGGTATTCTTGCTAGTTACACTAGCCATCCTTACTGCGCTTCGATTGTGTGCGTACTGCTGCAATATTGTTAACGTGAGTCTTGTAAAACCTTCTTTTTACGTTTACTCTCGTGTTAAAAATCTGAATTCTTCTAGAGTTCCTGATCTTCTGGCTCTCGTAGACAGATACTACCATCGAATCCTCTTAGTCT
+
<<<=@CBBCCCCCBBBCCCCCCBCCCCABBAA?ABBB>CC@C@BBBCCCC@CCAA@?B@EDCC?C?CBBCCCBBB@BBBBB1BC?BBCD>ABBB?????@?499?CCD@CCC?>>CD?B<<5:4:>>==>@?<@@@>8><???>==AA@>?A=>><:;;<@A<@<@@@@@@A>>;===>>/>1938>EEK/A@===1<77///9:9>:=>>=/;>>>@;A;@A<@;;;AAA=B==>=B;;7;=@;@==;;;???AAAA@@?@?@@;==;;;5;;:>?>;??;;;
@ATNG8:02229:06608
GATGGTAGTATCTGCACACTCTGTCCAGAAGATCAGGAACTCTAGAAGAATTCAGATTTTTAACACGAGAGTAAACGTAAAAAGAAGGTTTTCAAGACTCACGTTAACAATATTGCAGCAGTACGCACACAATCGAAGCGCAGTAAGGATGGCTAGTGTAACTAGCAAGAATACCACGAAAGCAAGAAAAAGAAGTACGCTATTAACTATTAACGTACCTGTCTCTTCCGAAACGAATGAGTACTACTCTCAGAGACACACTACCATCGAATCCTCTTAGTCT
+
5;<?@CCCCCCCCCCCBBBCCCICC?CDDACCCCBB@B@BBDBB@@=@A>A?BAA??<?=.?>AABBBBBBCCB<>>@BBAA5A@;@5;;;.;B@BCDDDDCCCAC?BC@BCCAECCCCBBBCCCDBBBBD?CBBB?BBAA????9@=A@@=@CBBBCCD@CCCAAA@BB@BBB<??BBB=A??;?BBAB3BB?BAAABB@??;?<AAAD9=:=AB@@>@CBBBBC?B?CBB<AAA?BBBBCBBBCCAAACBBBBBBBBBCAAA=CAAAA<AA;<::59@A??
@ATNG8:02233:06616
GATGGTAGACATATGTACTCTCTGTACTCATTCGTTTCGGAAGAGACAGGTACGTTAATAGTTAATAGCGTACTCCTTTTTCTTGCTTTCGTGGTATTCTTGCTAGTTACACTAGCCATCCTTACTGCGCTTCGATTGTGTGCGTACTGCTGCAATATTGTTAACGTGAGTCTTGTAAAACCTTCTTTTTACGTTTACTCTCGTGTTAAAAATCTGAATTCTTCTAGAGTTCCTGATCTTCTGGGCTGCGCTGATATGCGCTACCATCGAATCCTCTTAGTCT
+
95==:BBBBBCAAACFKMCCBBBB@@@ABBB?BBBB=BB@B@CCCCCCC?BBBBB@D@B????B9=BBCCA@;CC?BBBB3BC=@:992:????CBB?BC>@>>CA@<>?A>???A<AAA;?<@AA=<=>>>@=>=;>>>>@@@>=>D@@@?>=89::8=>8=;>>?@@B???8<;ABC5B:=8<<===+=A666.666///898==ADDA.;;;AF;A5::6:??C>>><><???@@?<<=>@6<///<:67;@>;;;???;;7;BBBB=AA:;;;57777/
@ATNG8:02233:06634
GATAGCAGACGTGACAGAGCGCCAGAAGATCAGGAACTCTAGAAGAATTCAGATTTTTAACACGAGAGTAAACGTAAAAAGAAGGTTTTACAAGACTCACGTTAACAATATTGCAGCAGTACGCACACAATCGAAGCGCAGTAAGGATGGCTAGTGTAACTAGCAAGAATACCACGAAAGCAAGAAAAAGAAGTACGCTATTAACTATTAACGTACCTGTCTCTTCCGAAACGAATGAGTACTGCGTCTCACTCTCGCCTACCATCGAATCCTCTTAGTCT
+
ABBBCBBCB@A@BCCCCCCCAA?BCFAEDCCBB?B@BAABBBC@ABADABAA@@@@@2A>BAABA@>>777)89:CHEF2DE?C5;;;.;AA>BAABCCBBB@B@CC@CCC=A@AABBBBCBCCCCBBD@CBAA?AA;:<BBB?B?BA@=@BA@@@?@;??CBBB>AA?999:==>==5=9939ABBB3BB??>=@?9<??<?=A@@@:=9=;@@A@CDCCEAA=A=AAB=ACE?AABEEBAAABCECCBBBBBBCCB@BBA?A@???;?B@BBB?BBA@?
@ATNG8:02237:06637
GATGGTAGGTGCACATGAGTGTATCCAGAAGATCAGGAACTCTAGAAGAATTCAGATTTTTAACACGAGAGTAAACGTAAAAAGAAGGTTTTACAAGACTCACGTTAACAATATTGCAGCAGTACGCACACAATCGAAGCGCAGTAAGGATGGCTAGTGTAACTAGCAAGAATACCACGAAAGCAAGAAAAAAGAAGTACGCTATTAACTATTAACGTACCTGTCTCTTCCGAAACGAATGAGTACTGCGTCTCACTCTCGCCTACCATCGAATCCTCTTAGTCT
+
48;==CAB>B;;;@DCCCDDCCBBC@BBG@CCCCBB?B?BBABBCFABC?C?BAA@AAAA0A@BBBDDAAABBB=BBCCCDD0;;5;5;;;*9>>:?@@99:CCC@CABB?BBD?BBBBBBBBBBBDCCCBB?DDCC>AABBCBBD?C@CBB?BBBBBBBE@BBBB??<@@=@??9=>:99,9>>;AAAABB)AC@B:89CCCCE?A>;;::1:4:=AAA?ACBBBBB@B?BDD=CCC?CCECBAAAACABCBBBBCCCCBB@BCD?BBBBD@CCA;;:?CBB<<
@ATNG8:02237:06646
GATGGTAGTCTCAGATAGTCTATAGTACTCATTCGTTTCGGAAGAGACAGGTACGTTAATAGTTAATAGCGTACTTCTTTTTCTTGCTTTCGTGGTATTCTTGCTAGTTACACTAGCCATCCTTACTGCGCTTCGATTGTGTGCGTACTGCTGCAATATTGTTAACGTGAGTCTTGTAAAACCTTCTTTTTACGTTTACTCTCGTGTTAAAAATCTGAATTCTTCTAGAGTTCCTGATCTTCTGGAGATATCATCAGCGAGCTACCATCGAATCCTCTTAGTCT
+
:89;>BACBBBBBCBBCCBBBCA@AA???CBB?BBBG=CB?C@CCCCCCC@CDCBB?B?BBBCAC@BBCCCBBCB=@@BBB0@@>@BDE?BABB?B@C>AB9;;@A@A?ACCBA@AC>AADAD@CCCCCCBB?BBCD?CAAABAAADBBBBBBBC@BBC?BC8;9;@A@BBBCCABBBCC<B?B?CBBCC0@@@AA;@BCAAA;<;B?CCDC5D;;;CAGABC?BBCDEDD@B?CDDCDD@BBC@BBAAABAA@@@ABCBCBCCDAJCCCB@CD@BBB@CBBCC
@ATNG8:02199:06666
GATGGTAGTAGTACACTAGTCATACCAGAAGATCAGGAACTCTAGAAGAATTCAGATTTTTAACACGAGAGTAAACGTAAAAAGAAGGTTTTACAAGACTCACGTTAACAATATTGCAGCAGTACGCACACAATCGAAGCGCAGTAAGGATGGCTAGTGTAACTAGCAAGAATACCACGAAAGCAAGAAAAAAGAAGTACGCTATTAACTATTAACGTACCTGTCTCTTCCGAAACGAATGAGTACGTGTGACTTACGTGAGCTACCATCGAATCCTCTTAGTCT
+
@<<=>AABA:;6===;;<==>??:>7>>??AABCA@<A=AADCBDCACC@D?CAA;;;;;*;=@BBCCAA@899.8794444$4<8>8<<<0:::;=A?ABBBBB=B?9:69AA;???ABBBCCDBBBECCCACBBE@BAACCCBB?B@CBB@@@ABCCCC?AAACAA>AB<@@B;??@?=8;77/789999%9>9;?8>BBB@@:<:;;=@:@>@@BBB?DDB;;:C@E?BBB>AAB>A@AAAA::9A@8:89?ABBCCCBBA??;>@A@A>?C=A@A=A@A??
@ATNG8:02199:06687
GATGGTAGTTTGTCTCTGAGAGTAGTACTCATCGTTTCGGAAGAGACAGGTACGTTAATAGTTAATAGCGTACTTCTTTTTCTTGCTTTCGTGGTATTCTTGCTAGTTACACTAGCCATCCTTACTGCGCTTCGATTGTGTGCGTACTGCTGCAATATTGTTAACGTGAGTCTTGTAAAACCTTCTTTTTACGTTTACTCTCGTGTTAAAAATCTGAATTCTTCTAGAGTTCCTGATCTTCTGGGATGTGTGCGCAGTGCCTACCATCGAATCCTCTTAGTCT
+
88::<@CBBB?BDCCABBB=BCCCCCBBCEGCCBBB=BC@C?BBBBBBB?A@@;969<>>>@;?<?ACCCCAAA?BBCCC3BB@BAAB<AAAB?BCE?BB99:@BBA?B??@BBAA9=::5;:??@??BDD=>;<;8=<>:888>>>@@?===<8=<=8=B=B=>>>@@B:;8<888AA2A6929;;=<+;=999066;/./785909999)6777>5>5><5<@@>>>A=A:>>>>>><;;==69//-7,,---9777916//)/535959A7>>@:??::;
@ATNG8:02200:06684
GATGGTAGCACACGAGATCTCATCGTACTCATTCGTTTCGGAAGAGACAGGTACGTTAATTAGTTAATAGCGTACTTACTTTTTCTTAGCTTTCGTGGTATTCTTGCTAGTTACACTAGCCATCCTTACTGCGCTTCGATTGTGTGCGTACTGCTGCAATATTGTTGACGTGAGTCTTGTAAAACCTTCTTTTTACGTTTACTCTCGTGTTAAAAATCTGAATTCTTCTAGAGTTCCTGATCTTCTGGTGTCGTCTATCATGATCGAATCCTCTTAGTCT
+
?ABC;>?C@;:::555/////////5<<===<.5955)55.565555599.557//)/*0)///)/678?<=343:-333333$3838<333(3833-3;936:*//888:5::@973887<<95>058=575685:77:.567799:99///77533.5::39>8;<@@@996?@D?BBBFG;C?B?ACCCE1;:BBC0;;;::9::9?@GEDD1G999@;>=@@;???>>>@<@:?>@>??=::;<AB@ABC;;;C;;;@@A@A@<@@@@A@?@?@@@
@ATNG8:02202:06681
GATGGTAGAGAGAGCTCTCTCATCGTACTCATTCGTTTCGGAAGAGACAGGTACGTTAATAGTTAATAGCGTACTTCTTTTTCTTGCTTTCGTGGTATTCTTGCTAGTTACACTAGCCATCCTTACTGCGCTTCGATTGTGTGCGTACTGCTGCAATATTGTTAACGTGAGTCTTGTAAAACCTTCTTTTTACGTTTACTCTCGTGTTAAAAATCTGAATTCTTCTAGAGTTCCTGATCTTCTGGCGCTCTGTCACGTCTGCTACCATCGAATCCTCTTAGTCT
+
84446444::<@CAC@@<@:66<>=;;;>;<A:CIDD>CC>B>BABBCBB@@@ACD@C?BACC@E@CBBBCCCCB?BCCCC1>??B@@B548=B>BBB?BB;99:8@C?BBBABBBB>=>?=D588BA;;;>;>>>>;>>@@>>>;;;==;67::,///3671;8=AAAAAAAA8<<AAB5A<A9==DDD/@A>>>7>>>===@?>=4:::;+;;;;A=@;>?;;;;A?>>;@=DC@@@B:=>=;===???@>>>B@@=><;;BB<>>??@<@A=AAA<>>?>:
@ATNG8:02203:06666
GATGGTAGACACGTGTGCTCTCTCGTACTCATTCGTTTCGGAAGAGACAGGTACGTTAATAGTTAATAGCGTACTTACTTTTTCTTGCTTTCGTGGTATTCTTGCTAGTACACTAGCCATCCTTACTGCGCTTCGATTGTGTGCGTACTGCTGCAATATTGTTAACGTGAGTCTTGTAAAACCTTCTTTTTACGTTTAACTCTCGTGTTAAAATCTGAATTCTTCTAGAGTTCCTGATCTTCTGGTAGAGCGTGCATATATCTACCATCGAATCCTCTTAGTCT
+
94:=59:B666<>==666>>><=99///<//57=9;;6;C;@9;;;;490)/7://*/)/6664747778:---8*--9999+7648333(3333277717>0338@;??BB:<<7;4999396<<<///654<;;<9>::7;9:666<><=786397949:7=7=>>999999*/-799-606,/-977*66899--*.7663556999;;/;///<284<<5:;;8;<<9?9?A@99:///:9==@A==///9;//75599:>:=<<>>8==:>>:6:<///
@ATNG8:02214:06674
GATGGTAGTACATGATAGACGACACCAGAAGATCAGGAACTCTAGAAGAATTCAGATTTTTAACACGAGAGTAAACGTAAAAAGAAGGTTTTACAAGACTCACGTTAACAATATTGCAGCAGTACGCACACAATCGAAGCGCAGTAAGGATGGCTAGTGTAACTAGCAAGAATACCACGAAAGCAAGAAAAAGAAGTACGCTATTAACTATTAACGTACCTGTCTCTTCCGAAACGAATGAGTACGATGAGATCTCGTGTGCTACCATCGAATCCTCTTAGTCT
+
<<C>?CCCCBCD;:;CDHED??@BCADCCAGCICBB@B@DDCCCBB?BC?B@ABB@@@AA1@?CCCCCDCCCCC=@@???@@1AB@D@CBC9BDCADBBBCDDBB?B?AA?BCC@BBBCCCCCCCCCCBBBB@DCCC?BBBABBBC@CACBB@BCCCBDDC?CCCCCC?CC?BBB>BBBBA9@8848ABBB3BA?CAAABBBBB=B?BBBC?C?A?CBB?BCCBBCC?B?BBB=CCC?BACAACCAAAAABBAA@@ABB@AABBC?ACACB:>>:=>==ACCBB
@ATNG8:02220:06650
GATGGTAGAGTACAGTGTAGTAGACCAGAAGTATCAGGAACATCTAAGAAGAATTACAGATTTTTTAACACGAGAGTAAACGTAAAAAGAAGGTTTTACAAGACTCACGTTTAAACAATATTGCAGCAGTACGCACACAATCGAAGCGCAGTAAGGATGGCTAGTGTAACTAGCAAGAATACCACGAAAGCAAGAAAAAAGAAGTACGCTATTAACTATTAACGTACCTGTCTCTTCCGAAACGAATGAGTACTATAGACTATCTGAGACTACCATCGAATCCTCTTAGTCT
+
88//)49;>;445595556555555.5::2////657)0*//////)/86:=9=7:83///////#/(///55//////(//5;?A?+>>:>9>>>2=;;6;9///:/339(33(33,3898::>:ABB=BBA@=00//)/://(3;9/////(/49/7.38;8<88B>CAA>?;;>?7;:>;=;>?C69994//////$/74./.88::==3777:::4<288;0/)/://4<<.4048;089949898::::==B=<==<=>>BB@?:?==384988433,333,399:6
@ATNG8:02222:06679
GATGGTAGCTCTGCTCTGACTCTCGTACTCATTCGTTTCGGAAGAGACAGGTACGTTAATAGTTAATAGCGTACTTCTTTTTCTTGCTTTCGTGGTATTCTTGCTAGTTACACTAGCCATCCTTACTGCGCTTCGATTGTGTGCGTACTGCTGCAATATTGTTAACGTGAGTCTTGTAAAACCTTCTTTTTACGTTTACTCTCGTGTTAAAAATCTGAATTCTTCTAGAGTTCCTGATCTTCTGGTGAGATATGCATGATGCTACCATCGAATCCTCTTAGTCT
+
@:>>@CDCBCBBBCCCC9;;CCCCDBBBDCCC?BBBB<BC@C?@BADCCC@CCCCC>B?BCBB@DBBB@EDDEDD?CCCCC3DC@B@@@;@BBC@CGC?DC:;;ADCG?BBBBCDCF@CCB?B?CDDDCBBC999EE?CBCCBBAACCCDBBBBB@CCC@@@<@?BBCCCDDDD@CCCCD;B>B<;;:;:*:BAAB>BBDCCCECBB6;;;;*;AABG@F@DD@CBBBBCB@B@CCCCCC?BBC@CBBBBCCCCCCCCBCBBBBC@BCDAC?BC@BAA?BDBBB
@ATNG8:02223:06693
GATGGAGACACGTCGCACACGTACTCATTCGTTTCGGAAGAGACAGGTACGTTAATAGTTAATAGCGTACTTCTTTTTCTTGCTTTCGTGGTATTCTTGCTAGTTACACTAGCCATCCTTACTGCGCTTCGATTGTGTGCGTACTGCTGCAATATTGTTAACGTGAGTCTTGTAAAACCTTCTTTTTACGTTTACTCTCGTGTTAAAAATCTGAATTCTTCTAGAGTTCCTGATCTTCTGGATATGAGTGACTCGTGCTACCATCGAATCCTCTTAGTCT
+
?>@=@BCCC>>>>0////<BBBDDCCCC?CCCC=CC@C@CCCCCCC@BBCBB?B@DCCC?C?BBBBBBBBB?AAACA1AB>BABB9BBBB>BB@;??9789CCC?AACCCCCC=B@@;?;?B>>=<;>;A?A>:@@@?=>>>?>????<<=;@@B:??<?<@@@?AABBB<>>>@@6A=B;:::::):;677)8<<888<<==;????/?>>>B=A=AA<@@;:;BB;@;@A@@@@8>>A=AA@@@<<<AAABA::;??AA<A@@@A;;;6/--299---
@ATNG8:02227:06688
GATTAGCTCGCTGATGATATCTCCAGAAGATCAGGAACTCTAGAAGAATTCAGATTTTTAACACGAGAGTAAACGTAAAAAGAAGGTTTTACAAGACTCACGTTAACAATATTGCAGCAGTACGCACACAATCGAAGCGCAGTAAGGATGGCTAGTGTAACTAGCAAGAATACCACGAAAGCAAGAAAAAGAAGTACGCTATTAACTATTAACGTACCTGTCTCTTCCGAAACGAATGAGTACTATAGACTATCTGAGACTACCATCGAATCCTCTTAGTCT
+
A@C9BBBCFDCB@ADBBBBBBDF@CBB?CBBC@@?@@CCCCCCB?BC@D@CBBBBBBB2B@CAA?DDAA877.7=?AABB5BC@C=@@@9ACCACCCCCCBBB?C?CD@CBB?BCCABADCCDCBB@@@C@CBCB>B@BADDBB>B@CCD?BBACCCCA@CAAABB@BA=>>>9>>@@@8???=ACCDC3CC@C?>>BCCAA;@<@@@@<@<@ADCE@BBAAADC?B>BGF>BAA>???ACBBBBCCCC@@@CCCCBBAAACC@CBBBB?BB?AAA?AB@?>
@ATNG8:02229:06689
GATGGTAGGACGAGCGTCTGAGAGGTACTCATTCGTTTCGGAAGAGACAGGTACGTTAATAGTTAATAGCGTAACTTCTTTTTCTTTGCTTTCGTGGTATTCTTGCTAGTTACACTAGCCATCCTTACTGCGCTTCGATTGTGTGCGTACTGCTGCAATATTGTTAACGTGAGTCTTGTAAAAACCTTCTTTTTACGTTTACTCTCGTGTTAAAAATCTGAATTCTTCTAGAGTTCCTGATCTTCTGGTGTCGTCTATCATGACTACCATCGAATCCTCTTAGTCT
+
7:9:;@CA@CBBBBBB@AADAA@G@BBBBBAA?ACCD>CC?C?BCAABB@;==A00+/27><?7@@B@@9>00*0>:<<<<<,///)4::=3;;?>@@@@99;299@?;;4:ABBBCDC@DCC@B?CCABACA@=@CBA?CBBBCBBBCBBCDCBBC@@@A?CC>@=@ACDBCCBA>A;;;;;*;>E;;;:::*;@BBC=AABBCCAA>@49999'9>=9979?CB@@@@;;;A6;6;AAAAB?AAB?AAABCF=;;IGD;;;CCBB@BBCBC?BDGCBB?BCCBB
@ATNG8:02229:06697
GATGGTAGTGCGTGAGAGAGAGACCCAGAAGATCAGGAACTCTAGAAGAATTCAGATTTTTAACACGAGAGTAAACGTAAAAAGAAGGTTTTACAAGACTCACGTTAACAATATTGCAGCAGTACGCACACAATCGAAGCGCAGTAAGGATGGCTAGTGTAACTAGCAAGAATACCACGAAAGCAAGAAAAAGAAGTACGCTATTAACTATTAACGTACCTGTCTCTTCCGAAACGAATGAGTACTGTATCTATGTGTGCGCTACCATCGAATCCTCTTAGTCT
+
@A=>@CCCCCCBBBBCCDECCCBBB>BIG@CBBCCB@CACCCBAAA@CC?B@BAA?@???.?=BFC?@ACCAA?8<<9;;;<*<B>B>BBB9BDB@CCDCCCCCC@C@BB?BFF?CAAACCCCCCCAAABBBADCBB?BBBBCCBA?BBCCB?BCCCCCCC@CBBBBB>BB@BBB?BA@@@:AAA>BFEDD2BB?BAABABBBA:>:=B??<><>BCCD?BBBBBAB@B?AAD>FBB?AAABCBBBBABBBCBBBBBBBBBBBAB?BAD>><>A<::8;CC???
@ATNG8:02234:06651
GATGGTAGCGCACACATAGATACAGTACTCATTCGTTTCGGAAGAGACAGGTACGTTAATAGTTAATAGCGTACTTCTTTTTCTTGCTTTCGTGGTATTCTTGCTAGTTACACTAGTCATCCTTACTGCGCTTCGATTGTGTGCGTACTGCTGCAATATTGTTAACGTGAGTCTTGTAAAACCTTCTTTTTACGTTTACTCTCGTGTTAAAAATCTGAATTCTTCTAGAGTTCCTGATCTTCTGGTAGAGCGTGCATATATCTACCATCGAATCCTCTTAGTCT
+
AAB?@CAA@BCCCDCCCCCCCCCCCCCCCCBB?BBBB>BD@D?CBCCCCC?CCCCD@D?CABB@C@CCCCDDDBB?BDGCC2CC@CBBB=BCCC@BCC?BB=;:;BBC@CCBBBEGCCCBC@C@CDCCCBBB?BBCC@CBBBDDBBBCCBBBABC?C@@;?@<@?BCBBBBBBB@BBBCB9B?B=:::::):B=>?;@AABBBAA@@5;;;;*;BB@@?@@CCACBCCCICACACEGBCC@BBC?AABBBC@@@CCCDCCCCCCD@CBBBC@BC@BBB@CCBBB
@ATNG8:02235:06665
GATGGTAGGTGCACATGCAGTGTATCCAGAAGATCAGGAACTCTAGAAGAATTCAGATTTTTAACACGAGAGTAAACGTAAAAAGAAGGTTTTACAAGACTCACGTTAACAATATTGCAGCAGTACGCACACAATCGAAGCGCAGTAAGGATGGCTAGTGTAACTAGCAAGAATAACCACGAAAGCAAGAAAAGGAAGTACGCTATTAACTATTAACGTACCTGTCTCTTCCGAAACGAATGAGTACTGCGTCTCACTCTCGCCTACCATCGAATCCTCTTAGTCT
+
77//)//0)4>@@;000//<<<<=BA9@?A<554<53-57555>>??<=B?B?;;6@@@=@):09557<00///:17777777'7>.5.555&5=>>=BBB@@@::49;>?<AAA9>??>@;;9>>666>>>D@CBBB@BBCBCDCC=A<@;;5;BBABA>>9==>C;=6::900+06;//7;3733,3;;;/;6?5:>@?>=;=@+0,09::5=366:9B=B;<;666:>7:;<:<@A>ABBAAAABAA>AAAABBBBCCA@;@00+0;;;@=BB>@@A?BA===
@ATNG8:02238:06655
GATGGTAGAGTACAGTGTAGTAGACCAGAAGATCAGGAACTCTAGAAGAATTCAGATTTTTAACACGATAGTAAACGTAAAAAGTAGGTTTTACAAGACTCACGTTAACAATATTGCAGCAGTACGCACACAATCGAAGCGCAGTAAGGATGGCTAGTGTAACTAGCAAGAATACCACGAAAGCAAGAAAAAGAAGTACGCTATTAACTATTAACGTACCTGTCTCTTCCGAAACGAATGAGTACTGTATCTATGTGTGCGCTACCATCGAATCCTCTTAGTCT
+
>><<?ABB@BCBCCCCDBCBCCCAA?BCGADBBBCB?B@CCCAAAC@BB@B?@??99998)9<ABBBBBCBBBB9A>>>>>>0>??B4;;;.;CCAICCBBBDCD@C?B@?BCD?CCAABBDDBB@CCDDDC?BBBC?AABBBBBB>B?B@@?ABBCCCCC?ACCCBB@BB>AAB<??BBA=B??<?BBBB3BC?BA@@DDDAA7:8;?BG:=:=@@@@?@@@BBAB?C?BEF>BBB?CCBBBBBBBBAABA899FCAA@BBBBD<AA?>>;>><>><=AB9::
@ATNG8:02238:06657
GATGGTAGTGTGTCTCTGAGAGTAGTACTCATTCGTTTCGGAAGAGACAGGTACGTTTAATAGTTAATAGCGTAACTTCTTTTTCTTTGCTTTCGTGGTATTCTTGCTAGTTACACTAGCCATCCTTACTGCGCTTCGATTGTGTGCGTACTGCTGCAATATTGTTAACGTGAGTCTTGTAAAAACCTTCTTTTTACGTTTACTCTCGTGTTAAAAATCTGAATTCTTCTAGAGTTCCTGATCTTCTTGTATGACTAGTGTACTACTACCATCGAATCCTCTTAGTCT
+
77784=?@BBAC=><;<@@CCGCBBBBBBCBA>A:99/;@=@?AA<;;DD?AA@;99)55;<<=9=;==<@@;:.5;9==999(555)599909;;;7;@C@CC@BBBBCC?ABCBBBBB?BBA=A>BAA;<;BB9;;@B@CCCABABBC:;:@@?:;4:;:=BD=B?@@?9:6<=<7<55555$55:.56>>>+>>@@@6<69566;966<G@G@+;;;6679=CC@@A@@@?C@C>AAAAA@=@A?BBABACCCCCCCBCCBBCB@@<;;;@B?BG@;;;?BB@;;
@ATNG8:02239:06667
GATGGTAGGTGCACATGAGTGTATCCAGAAGATCAGGAACTCTAGAAGAATTCAGATTTTTAACACGAGAGTAAACGTAAAAAGAAGGTTTTACAAGACTCACGTTAACAATATTGCAGCAGTACGCACACAATCGAAGCGCAGTAAGGATGGCTAGTGTAACTAGCAAGAATACCACGAAAGCAAGAAAAAAGAAGTACGCTATTAACTATTAACGTACCTGTCTCTTCCGAAACGAATGAGTACAGAGAGTACGATATGTCTACCATCGAATCCTCTTAGTCT
+
::99;@A@;;;;CCCBBCCCCCBBC@BCB@CBDB@?=@?BBCCBBB@BB?B@CCC:::::*:<@ACCCCFCAAA8AA<;;;;(;><@;@??0?BC;?BABCCC@A>@?BB?BCC@AAACDBCCCCDDCBBBC@C@A@?AABB@@@A=B?C;::;BAAACCC?BBBAAA?BB@BBB@BBBAA9@9:39:::::%9?;>:79BBBCC?B?>?AA<A<@@GEC@CC@@@AA=A?CAB=C;;:;BBBBABGBBBAAABCCBBBBAA@@BB?BBBCC?BB@A==:=A788
@ATNG8:02194:06748
GATTAGCATCATGCATATCTCACCAGAAGATCAGGAACTCTAGAAGAATTCAGATTTTTAACACGAGAGTAAACGTAAAAAGAAGGTTTTACAAGACTCACGTTAACAATATTGCAGCAGTACGCACACAATCGAAGCGCAGTAAGGATGGCTAGTGTAACTAGCAAGAATACCACGAAAGCAAGAAAAAGAAGTACGCTATTAACTATTAACGTACCTGTCTCTTCTGAAACGAATGAGTACCTCTCAGACGCTCGTCCTACCATCGAATCCTCTTAGTCT
+
45505>::@>BAAABBBCCAAACADCC@CCDA::6;7;;BB@@?@CC@B?BBBBCGED1979AAAA??=;;;388;@CCC1BD9>2999&9>@;@CAAAAA:;5;5;;4;AA=AAA@@@BBCDCCD;;;C@CB@@=@AABBC;:6;?@@@<@C@AACAB>ABCBBB?CB=9932766693///(/9;;=0==:?8=<A@>;<18/5<;85<287A@C@BBCCAAB?AA9::59???BCBCEBB>AAAABBBCBBBBA>K====:>;;;?8==:>8918;>>>
@ATNG8:02196:06725
GATGGTAGTATCTGCACACTCTGTCCAGAAGATCAGGAACTCTAGAAGAATTCAGATTTTTAACACGAGAGTAAACGTAAAAAGAAGGTTTTACAAGACTCACGTTAACAATATTGCAGCAGTACGCACACAATCGAAGCGCAGTAAGGATGGCTAGTGTAACTAGCAAGAATACCACGAAAGCAAGAAAAAAGAAGTACGCTATTAACTATTAACGTACCTGTCTCTTCCGAAACGAATGAGTACTATAGACTATCTGAGACTACCATCGAATCCTCTTAGTCT
+
:<:<>BBBCCCBBCCDBBDCBBDDEACCC@@@@B;;8;@BBCBAAA?AA?A@BBBBCCCC3B@BBBBBBBB@AA:ABBEDDD5CC?B?BDF;DBA>ACCCDCCBB?C?BB?BDE@CCCBBBCCCCCBBBBBB?ACBE?BBAADAAA>B?B??>?BCCCAAA@CCDAAA@BC?BBB>ABBAA;>::3999999%9?;?98:BB@?@<?;?@BB<>;>@BBB@CBCBBBB=><::95:AC?BBBBBABCCDCBBAAACCBCAAAAACC?CCCBC?BB?BBB@BBBAA
@ATNG8:02197:06722
GATGGTAGTGTCATATGAGAGTGTGTACTCATTCGTTTCGGAAGAGACAGGTACGTTAATAGTTAATAGCGTACTTCTTTTTCTTGCTTTCGTGGTATTCTTGCTAGTTACACTAGCCATCCTTACTGCGCTTCGATTGTGTGCGTACTGCTGCAATATTGTTAACGTGAGTCTTGTAAAACCTTCTTTTTACGTTTACTCTCGTGTTAAAAATCTGAATTCTTCTAGATTCCTGATCTTCTGGTATGACTAGTGTACTACTACCATCGAATCCTCTTAGTCT
+
88:<@AAABBBBCCCCCCCFCBCCCDDBBC;;;;DDE>BC@E?DBCCDCCACCEBB?BACCBB?CADCCCD@@@B>@@???,:;44>?D=CCBB?CCC@BB?BCCCCC@CBCCCCCC@CBB?B@CCCCCDBB?BBDDADBBBCCCCCBBBBBCDD?BBA?BD@D=@@CBBBACD@DBBBB9C?C<A@@@@1@ABBC=@@BBBBBBA@4:;:;*;ABBC@CACI@CECBBB@B@BCCCCC?BBB@BBBB@A@CCCDECCCCBBCC@B@BDD@AA?BBA?CCCBB
@ATNG8:02198:06709
GATGGTAGGAGACACGTCGCACACGTACTCATTCGTTTCGGAAGAGACAGGTACGTTAATAGTTAATAGCGTACTTCTTTTTCTTGCTTTCGTGGTATTCTTGCTAGTTACACTAGCCATCCTTACTGCGCTTCGATTGTGTGCGTACTGCTGCAATATTGTTAACGTGAGTCTTGTAAAACCTTCTTTTTACGTTTACTCTCGTGTTAAAAATCTGAATTCTTCTAGAGTTCCTGATCTTCTGGTGTCGTCTATCATGTACTACCATCGAATCCTCTTAGTCT
+
BDCC?CCC?ABACDDBABBBCBBBDBBBGFCC@CBBB=AA@C@CCCCCCC?BBABA>@?@CCD@C?BABCBBABB@BBBBB2BB@BBBB9BBBA?ABB@BB>=<<BAA>ABAABBBB@BAA<A<A??@?>>><@@@?<A@@@AA@@?@@@@@@@A<:;:=@A<A=AAAACA@@@=>====3<<A<@@AAA.=<<<<6=>@@@@A>>>=>A>A/AAA=>;><@@;>@AA>>><@=?A@@>>:>AA=<<=AA>>==>>>B<<<??AA=??@AB:==;?=<8=???>
@ATNG8:02198:06735
GATGGTAGTGTGTCTCTGAGAGTAGTACTCATTCGTTTCGGAAGAGACAGGTACGTTAATAGTTAATAGCGTACTTCTTTTTCTTGCTTTCGTGGTATTCTTGCTAGTTACACTAGCCATCCTTACTGCGCTTCGATTGTGTGCGTACTGCTGCAATATTGTTAACGTGAGTCTTGTAAAACCTTCTTTTTACGTTTACTCTCGTGTTAAAAATCTGAATTCTTCTAGAGTTCCTGATCTTCTGGTATGACTAGTGTACTACTACCATCGAATCCTCTTAGTCT
+
::88;>@@BBCDBCCCCDABABBBBDDCBBAA>@@@@:AC?B@BCCCCCC@CDGBB@B>BCBB@BACCCBBCCCD?AACCC3BB=AAAA;A@BA>BCB>BE?BBBBBB?BDCBCBHC@CCC@B@CCBBAB;;6:ACB<AABADBBBCCCCBBBBC@DCC@BB@B?BBC@@ACCD@DBCBB:B>A<;;;;;*;ABBC>CCCBBBCCBC5<<<<*;BBAC?C>BC@BBBCBBB@B?BBBBBC@BAB?B;;<AB;;<ABCBBCCEFCFACCBCB@BC@B;;5;<A@@
@ATNG8:02202:06732
GATGGTAGCGAGCGAGTGTGTATACCAGAAGATCAGGAACTCTAGAAGAATTCAGATTTTTAACACGAGAGTAAACGTAAAAAGAAGGTTTTACAAGACTCACGTTAACAATATTGCAGCAGTACGCACACAATCGAAGCGCAGTAAGGATGGCTAGTGTAACTAGCAAGAATACCACGAAAGCAAGAAAAAAGAAGTACGCTATTAACTATTAACGTACCTGTCTCTTCCGAAACGAATGAGTACGTGTGCGACGTGTCTCCTACCATCGAATCCTCTTAGTCT
+
@@==;66>>>BB==>?@CCCCCA9;9;CD?CCBCBB>B>BAA??@@<??9@?A=9:5999(@:>BCCCCCBBCC<A;;9999'9A=B@CDD7B:929;959::??;@=@@>BCC@BCD;;;BBBCDDBBCBB@BCCC@CDBBBBBC?B?E;;8;BBABBBB@ECCBAA?BC?CCB;=>:::,777/889898%9>;998BA@ACB?B????B=C=>=BBB=;;;@@CD@C@EDD?DAA6;;@:::???A???>??@ABBBBB?BDDACCCAB>AB=;;;;>>?>A
@ATNG8:02206:06722
GATGGTAGAGTACAGTGTAGTAGACCAGAAGATCAGGAACTCTAGAAGAATTCAGATTTTTAACACGAGAGTAAACGTAAAAAGAAGGTTTTACAAGACTCACGTTAACAATATTGCAGCAGTACGCACACAATCGAAGCGCAGTAAGGATGGCTAGTGTAACTAGCAAGAATACCACGAAAGCAAGAAAAAAGAAGTACGCTATTAACTATTAACGTACCTGTCTCTTCCGAAACGAATGAGTACTATAGACTATCTGAGACTACCATCGAATCCTCTTAGTCT
+
ACB>9AACCCDCD@@ABCLGCDBBB?DCC?CCCC?@???BCBBBBD@BB?B@CBBBBBBB3B?BABCDDCC988*8<99;;;*;A<@5;;;*:AA?BBBACCIBB?B?BB?BAA?BBCBBCCDDCBCCCC@@>@CDD>@@BBBBBB>C@C@@>@CAABCCC?BBBBBB?BC?AAB@CCBB@;>89299::99%9=8=787@@AAB;?;?ABB=A;??BCC?BBAAACCAE?BBB<A?>;>AAADCCCACCCAAA?BCCCBCCCC9:9:BBBB?BB?BBB?BBCBB
@ATNG8:02208:06747
GATGGTAGGAGACACGTCGCACACGTACTCATTCGTTTCGGAAGAGACAGGTACGTTAATAGTTAATAGCGTACTTCTTTTTCTTGCTTTTCGTGGTATTCTTGCTAGTTATCTCTAGCCATCCTTACTCGCGCTTCGATTGTGTGCGTACTGCTGCAATATTGTTAACGTGAGTCTTGTAAAACCTTCTTTTACGTTTAACTCTTCGTGTTAAAATCTGAATTCTTACTAGAGTTCCTGATCTTCTGGATATGAGTGACTCGTGCTACCATCGAATCCTCTTAGTCT
+
95==:>BB@BCBBB@><0//999<=>BB@A::2:@?@==<15.554;<<=9=<><B8=293485;8<<===;::A;@@@@@,>:688:<;.:;33-337,7>4<?<;/0*///889;8:859>4=/2......370655526;:?>?@===?::63--)---468(/)257669:;:497888(84<48///)/8:88*/)/8:;6;7;//+/89+9:=::58:AA:>;>>=B@A<A9@???AB<ACD=C??@@BA=<:ACCA>@>>>>:>>>>@<??;?AB<??888
@ATNG8:02216:06734
GATGGTAGGCGAGAGTGAGACGCAGTACTCATTCGTTTCGGAAGAGACAGGTACGTTAATAGTTAATAGCGTACTTCTTTTTCTTGCTTTCGTGGTATTCTTGCTAGTTACACTAGCCATCCTTACTGCGCTTCGATTGTGTGCGTACTGCTGCAATATTGTTAACGTGAGTCTTGTAAAACCTTCTTTTTACGTTTACTCTCGTGTTAAAAATCTGAATTCTTCTAGAGTTCCTGATCTTCTGGCGCTCTGTCACGTCTGCTACCATCGAATCCTCTTAGTCT
+
55=>?CCC?CCCCBABCBFCCCBCCDDDCCCC@EBBB>BC?B?BBBEDAA>ACACA@C@AAAA>B?BBBAABBBB?BBBBB3BB@CCCB<@AAB>BBC>BB;==>CBB?BCCCAA@@;CCC5;5<>>>@;<<;@>>>;@@>@>>==>>AAA?><><>>><>@<@<>@AAABAA@9>8888)94:489888(7>666.556///<99;3:9:9+59;;D=D=??;@@@A???<A<AABBAD5;;?=>=>@>>>>>CA>>768??AA<A???@<@C<@@@<@@A=>
@ATNG8:02222:06712
GATGGTAGTATCTGCACACTCTGTCCAGAAGATCAGGAACTCTAGAAGAATTCAGATTTTTAACACGAGAGTAAACGTAAAAAAGAAGGTTTTACAAGACTCACGTTAACAATATTGCAGCAGTACGCACACAATCGAAGCGCAGTAAGGATGCTAGTGTAACTAGCAAGAATACCACGAAGCAAGAAAAAGAAGTACGCTATTAACTATTAACGTACCTGTCTCTTCCGAAACGAATGAGACACATCGTCGTGTCGTGCTACCATCGAATCCTCTTAGTCT
+
:;;;@D=>?A<<<>@95569999::45556;::;55.55444544:7::597488ABBBB+=9?<:;:8::::9.77444444#4939.555&555.599;55555493//,/;;7///89=;;;;<<;;;::8>9498?99:BAAB9=9=00/9///<<@<@@?A??<@B?ABB>??BE@BBA>ABBBC3BB@BBBAAA?@D5;5:;;;5;5;>@@@>BBCAAAC?C?ACF>B::8:@@BAABBCBBBB987AABBBBBB@@>@=<<?<?C8<::5:<<9:
@ATNG8:02223:06736
GATGGTAGCACGACACGACGATGTGTACTCATTCGTTTCGGAAGAGACAGGTACGTTAATAGTTAATAGCGTACTTCTTTTTCTTGCTTTCGTGGTATTCTTGCTAGTTACACTAGCCATCCTTACTGCGCTTCGATTGTGTGCGTACTGCTGCAATATTGTTAACGTGAGTCTTGTAAAACCTTCTTTTTTACGTTTACTCTCGTGTTAAAAATCTGAATTCTTCTAGAGTTCCTGATCTTCTGGATAGCGACGCGATATACTACCATCGAATCCTCTTAGTCT
+
88995;BCCBDCCBCCDCB;9:;@BCBCBBAA?BACIIGC@E@DCCCCBB@CDBBB?C?BBCC?B?BBCBBBCCA;99879'3>6AABB>C@?@@CAA=AA<???CBB?B?>?CCBB=AAA<@<@@@?:;:A=A@@@:>>??>>>@@A@A?;;:B=AAA<@A;A<AA?>>>AAA==8888)8:>:>>>>>?(?B<<<1:7//..7335/5555(5899;6:55505<;;<>>;?7::=:99,//:49;=@@@?????@A???>>>A;=:;;?:?A<>>><AB?==
@ATNG8:02226:06715
GATGGTAGGCGAGAGTGAGACGCAGTACTCATTCGTTTCGGAAGAGACAGGTACGTTAATAGTTAATAGCGTACTTCTTTTTCTTGCTTTCGTGGTATTCTTGCTAGTTACACTAGCCATCCTTACTGCGCTTCGATTGTGTGCGTACTGCTGCAATATTGTTAACGTGAGTCTTGTAAAACCTTCTTTTTACGTTTACTCTCGTGTTAAAAATCTGAATTCTTCTAGAGTTCCTGATCTTCTGGTGAGATATGCATGATGCTACCATCGAATCCTCTTAGTCT
+
A@@=@BBA?BCAABBBDDDCBBCCCDDCCCBA>@??>:@B?C@BBBCCBB?BCCBB@D@CBBB?B=A?BBBCCCC@@@@@@2?A>AABB=BBBB>BB@=@B=@@ACCC>@AAABCBB>?>>9>;AAA>>===:>>@@:??A?>>>===AAA====;;;;;AA:?=AAA;==<?C;A><>=3;9;979777(8:7990:=;<=>A@@@<AAAA/A???A=A<>=:=AAD@@@<A<@@@@>?5;;?:?@>>>@@?>>>?CA@>>>>>9><<=B9@>7==@;@?;99
@ATNG8:02228:06718
GATGGTAGGACGAGCGTCTGAGAGGTACTCATTCGTTTCGGAAGAGACAGGTACGTTAATAGTTAATAGCGTACTTCTTTTTCTTGCTTTCGTGGTATTCTTGCTAGTTACACTAGCCATCCTTACTGCGCTTCGATTGTGTGCGTACTGCTGCAATATTGTTAACGTGAGTCTTGTAAAACCTTCTTTTTACGTTTACTCTCGTGTTAAAAATCTGAATTCTTCTAGAGTTCCTGATCTTCTGGATATGAGTGACTCGTGCTACCATCGAATCCTCTTAGTCT
+
CCBB@DCB?BA9;;@@DCBABBBB@BCBCCBA?ACCC>CD>A?CCBBCBBACCCCCAC?CBBB@C@CCDFEEDCC?CCDDD5CC@BBBB=BDCF?ABE?BA7<;;CBCACCCDCDBB>ABA<@>BCCCCAA@?CCCC@DCCCCBBBBCBCCCBBB?CBB?AA>A?BCEFECCCC@CBBBB:B?C=@@@@@,>B>@@;ABBCCCC;;;@CHEF3DDGBA?AACC@BBDDDCC@D?C@@@BC@CCC?CCCBBBCDCCBCBCCCCDCC@BBBBA@CB>AAA>AACCB
@ATNG8:02230:06706
GATGGTAGAGTACAGTGTAGTAGACCAGAAGATCAGGAACTCTAGAAGAATTCAGATTTTTAACACGAGAGTAAACGTAAAAAGAAGGTTTTACAAGACTCACGTTAACAATATTGCAGCAGTACGCACACAATCGAAGCGCAGTAAGGATGGCTAGTGTAACTAGCAAGAATACCACGAAAGCAAGAAAAAGAAGTACGCTATTAACTATTAACGTACCTGTCTCTTCCGAACGAATGAGTACATAGATATACGTATAGCTACCATCGAATCCTCTTAGTCT
+
::==@B9;5:<==@@;<==AABBCCACCC@CDECBC@B@BBBBBBC@BC>?=?@@@@AA@2A?BBECDDAA???8??@AAAA2@A=@4;;;-:BB?BAA;:;B;;8;?BA?BA@=@AAABBBCBCDCCCCCD@CC@@7::??BACC>B@BBB@CBBBBBCB@AAABAA<??:???=@@BAC=>993:>===,>>>B??@CCAAA<B;?@@A:=:=>BBC@@@;;;??>A@FE@BBC>AAABABBBCCCBDBBBAA>AB@;;;=A<A@???<AA<;;<=C><;;
@ATNG8:02230:06717
GATGGTAGTGTCAGTGCGCGTCGTCCAGAAGATCAGGAACTCTAGAAGAATTCAGATTTTTAACACGAGAGTAAACGTAAAAAGAAGGTTTTACAAGACTCACGTTAACAATATTGCAGCAGTACGCACACAATCGAAGCGCAGTAAGGATGGCTAGTGTAACTAGCAAGAATACCACGAAAGCAAGAAAAAGAAGTACGCTATTAACTATTAACGTACCTGTCTCTTCCGAAACGAATGAGTACACATCGTCGTGTCGTGCTACATCGAATCCTCTTAGTCT
+
<<9;>ABBBBCBBC@CBBC=;6<CD@CCCEBBBCCJBC@CCBBBCCADE>@?@BCBDBBB3D@CBCBEBAB??=5=@<;;;;':?=?5:99&5::5;A<=>?@BB@B@BC?BBB>A@@DCBCECCCCBBBBB?BBAA>@@@AACBB>B?A::7;ABBBAA@@CCCCCC@CB?BAB<??BBB=A@@;=<<<=.<A<>>??AA??>:>6;;=>1818>DCD?@@FCBAA=@<?=?9?@A>ABCCCCCBBBBDBBBBBBBCBBBABCBCBBBB@BB@::9?BAA??
@ATNG8:02232:06732
GATGGTAGGACGAGCGTCTGAGAGGTACTCATTCGTTTCGGAAGAGACAGGTACGTTAATAGTTAATAGCGTACTTCTTTTTCTTGCTTTCGTGGTATTCTTGCTAGTTACACTAGCCATCCTTACTGCGCTTCGATTGTGTGCGTTCTGCTGCAATATTGTTAACGTGAGTCTTGTAAAACCTTCTTTTTACGTTTACTCTCGTGTTAAAAATCTGAATTCTTCTAGAGTTCCTGATCTTCTGGTGTCGTCTATCATGTACTACCATCGAATCCTCTTAGTCT
+
<<B>@CBC@BB@@?ABBBCCBBBB@BBCDCBCACBBD>BB?C?BBBCCCD?DDDDD?B=ABCC?C?CDCCCCCCD@CCCCC5BB?BABB=ACCC@BDG@CB?A@@B@A=ACCCCCDE@CCC?C@CCBBBB@@=@CBA?CBBBBBCB?AAACCDDC@CCC?CD?C?AABDBBB@A;@@@@@.;5;>;;;;;*;BBCL:;;CDDCCCFF@CCDC5CBBCCAE?BB@DBBBCBB?C@CCBBBB?BAB@CFCCCCCCCCBBCCBBBCDF@BBCBA?BC@BBD?BBBBB
@ATNG8:02234:06706
GATGGTAGGTGCACATGAGTGTATCCAGAAGATCAGGAACTCTAGAAGAATTCAGATTTTAACACGAGAGTAACGTAAAAGAAGGTTTTACAAGACTCACGTTAACAATATTGCAGCAGTACGCACACAATCGAAGCGCAGTAAGGATGGCTAGTGTAACTAGCAAGAATACCACGAAAGCAGAAAAAAGAAGTACGCTATTAACTATTAACGTACCTGTCTCTTCCGAAACGAATGAGTACGATGAGATCTCGTGTGCTACCATCGAATCCTCTTAGTCT
+
9::<@@A@;CCBABB;;:;?>=959.5<<8=?>><@>A?@@@DDBB@BC@B:;:A@@@@9>=>?@<=A:://)//////&/94:.555&544.5>=;;?>>>:=>?@=??A?CCC?BADDABBCDCCCDACBBB?B<;;B@@@<A<A@@?BCCCBBBA>AAA=??9?@<BBB7@====3;00//////$/;68737B:=>@1702559-6/68@?=9::99:@B@C?BBD<@;:5::=<<>>?=??==>==>989AA987AC:<899<455/57749CA??
@ATNG8:02235:06719
GATGGTAGTGTCAGTGCGCGTCGTCCAGAAGATCAGGAACTCTAGAAGAATTCAGATTTTTAACACGAGAGTAAACGTAAAAAGAAGGTTTTACAAGACTCACGTTAACAATATTGCAGCAGTACGCACACAATCGAAGCGCAGTAAGGATGGCTAGTGTAACTAGCAAGAATACCACGAAAGCAAGAAAAAGAAGTACGCTATTAACTATTAACGTACCTGTCTCTTCCGAAACGAATGAGTACACATCGTCGTGTCGTGCTACCATCGAATCCTCTTAGTCT
+
AABB?CBBBBCCCBBBCDDEB@BBF@BBC@CCBBBB@B@BBCCCCC@CD?B?????@@@@2A@BBBCCDCBBB@8>>:;;;;*;B>B=BBB<BCLACBBBGEDBB?B@DE@CCC?CCCBBBCCCCCCCCBBB@CDCC?AAABBBBB>B?B9989CCCCCCA?BCBAA@?BD@>>>=AABBB=B>>>>DDDD/AA?BAAAB@@@A8:7;BBB:=:=@CCC@CCBCBCB>?=?CC>CCC?A@AACDDBBBBAAABCCBBAAABBCCC?BBBBB?BB?BBB@DAAAB
@ATNG8:02235:06737
GATGGTAGAGTATCATGTGTATCTCCAGAAGATCAGGAACTCTAGAAGAATTCAGATTTTTAACACGAGAGTAAACGTAAAAAGAAGGTTTTACAAGACTCACGTTAACAATATTGCAGCAGTACGCACACAATCGAAGCGCAGTAAGGATGGCTAGTGTAACTAGCAAGAATACCACGAAAGCAAGAAAAAGAAGTACGCTATTAACTATTAACGTACCTGTCTCTTCCGAAACGAATGAGTACACACTCTCATATGACACTACCATCGAATCCTCTTAGTCT
+
@?B=?CDDDC@@@CCDDCCBBBCCD?BBB@CBCC??=@@CCDCCDD?CC?C@CDCAAAAA2A@CCCCFFDDBBB=BB:::::*:B>B9@@@7@BB?DBAACBBBC?B@BB>BBC?CB@@BBCCDBBBCCCCC@CDCC?CBCCBBBB?CACBB=BBDDCCCC?BCCAAA>BB@BBB<==??>6?=<8<<<?>1?C?C999CCBA><><?AAA=A=BAECB@BCBABCC@B?BDC<AAC@CCAABBBBBBBBBBB@AAACAAACCCC?AAAAA?BB>@BA>BBBBA
@ATNG8:02239:06703
GATGGTAGCTATACGTATATCTATGTACCATTCGTTTCGGAAGAGACAGGTACGTTAATAGTTAATAGCGTACTTCTTTTTCTTGCTTTCGTGGTATTCTTGCTAGTTACACTAGCCATCCTTACTGCGCTTCGATTGTGTGCGTACTGCTGCAATATTGTTAACGTGAGTCTTGTAAAACCTTCTTTTTACGTTTACTCTCGTGTTAAAAATCTGAATTCTTCTAGAGTTCCTGATCTTCTGGGATGTGTGCGCAGTGCCTACCATCGAATCCTCTTAGTCT
+
889:7:<==<@<;;;=>CCCCCCCBBA@:9;.:?AA8AC@CFBBBCEFG?ABDCF>B=AABB@C@FDFCDCBBB=AAAAA2?B=A;;;5;>>@8<<<0557;@@=<<6>>??@ABB?BBB=@798AAC:::?BBB?<??@@?@?A=:;::///717<@=BB:>:=:97;88783///88+848286888+;8767)--3---666::=DDD.C@><<:<;9<5;;::AAA<@;??==<<6779918///;8978:;>>;=:=>>8<=6655;;-//66986::
@ATNG8:02241:06702
GATGGTAGGCGAGAGTGAGACGCAGTACTCATTCGTTTCGGAAGAGACAGGTACGTTAATAGTTAATAGCGTACTTCTTTTTCTTGCTTTCGTGGTATTCTTGCTAGTTACACTAGCCATCCTTACTGCGCTTCGATTGTGTGCGTACTGCTGCAATATTGTTAACGTGAGTCTTGTAAAACCTTCTTTTTACGTTTACTCTCGTGTTAAAAATCTGAATTCTTCTAGAGTTCCTGATCTTCTGGGTGCGCTACAGTCTCTCTACCATCGAATCCTCTTAGTCT
+
>:<<?BCC@BBBCBCCCCCCABBCCDCCCFBB?ABBD>DD?D?DDCCCCC=ABCBB?B?BBBD@C?CCCCBBB=B?BBBBB3BB?BCCC>CBAA>BA@=?B<??@B@B@BBBACAAA>>>>;A;AA>>>?>>=AA??7;;>=;;>A@@@@A>>>A=???<@@<@<AA@@@AAAA<AAAAA5A<A987666(8=666)//7///<;:=4;::9)7DAAA=C:?@=CB@@>>><?<>>@@@A;>>AA:>==A@@@=>>?????BABC=?::;?<AB=>>>;??>>>
@ATNG8:02195:06762
GATGGTAGTATATCGCGTCGCTATCCAGAAGATCAGGAACTCTAGAAGAATTCAGATTTTTAACACGAGAGTAAACGTAAAAAGAAGGTTTTACAAGACTCACGTTAACAATATTGCAGCAGTACGCACACAATCGAAGCGCAGTAAGGATGGCTAGTGTAACTAGCAAGAATACCACGAAAAGCAAGAAAAAGAAGTACGCTATTAAACTATTAACGTACCTGTCTCTTCCGAAACGAATGAGTACGTGTGACGTACGTGAGCTACCATCGAATCCTCTTCAGTCT
+
BBC>?CCBBBBBCDDDDBCCCCCCD@BBB?BBBBDD?D=BBBBCCC?BB?B@DBBBBCCC3C?CCACCCCBA@?8==>??@?,?B?B@BDD;DCC@BBCCCDDBB=B@DD?BBB@BAA@ABBCCCCCBBBCC?CCCB?BBBCBCAA=BACBB?BCCCCCCC?BABBBB?AA<7747;=====/===688;;<,;?8@@A@A:8//(//(/66<593;;CBB?C?::5444:8<==8=??<>BBDBBBBBBBBBBBA@AB>8889;33,3888:6;;;73/)//6///
@ATNG8:02198:06756
GATGGTAGTCTCAGATAGTCTATAGTACTCATTCGTTTCGGAAGAGACAGGTACGTTAATAGTTAATAGCGTACTTCTTTTTCTTGCTTTCGTGGTATTCTTGCTAGTTACACTAGCCATCCTTACTGCGCTTCGATTGTGTGCGTACTGCTGCAATATTGTTAACGTGAGTCTTGTAAAACCTTCTTTTTACGTTTACTCTCGTGTTAAAAATCTGAATTCTTCTAGAGTTCCTGATCTTCTGGTCTACTACACTGTACTCTACCATCTAATCCTCTTAGTCT
+
DCCD?BBBCCCBBCCCCCCCCCFCCBBCBBBB@BCCC>BB@CFDCGLDBBABCCBB?C@BB@@>@?BBDCDCCCC?BCCBC2BD@BABD=BBBCACCCADD>BBBCBC@BBCCCCBC=BBB?B@CCCBCBCC?BBCC?CCCCDCCCBBBBBBB@A>ACC@CC?B@BBBBBDFCC@AA@@@7@>C<AABBB2BBCCJ>BABCCDBBBB?BCBC0BAAAA?A@BE@BBCCCBB@B?AAAAAB>AAC@CCBBBFLBBABCCCCEECBB?A:;:@=ABACCB>BBBBB
@ATNG8:02199:06751
GATGGTAGCATCATGCATATCTCACCAGAAGATCAGGAACTCTAGAAGAATTCAGATTTTTAACACGAGAGTAAACGTAAAAAGAAGGTTTTACAAGACTCACGTTAACAATATTGCAGCAGTACGCACACAATCGAAGCGCAGTAAGGATGGCTAGTGTAACTAGCAAGAATACCACGAAAGCAAGAAAAAGAAGTACGCTATTAACTATAACGTACCTGTCTCTTCCGAAACGAATGAGTACCTCTCAGACGCTCGTCCTACCATCGAATCCTCTTAGTCT
+
?>AB@CBBCC??@A<ACCCCCDDDE@BBB>BBBBCC@B@BBBBBBB@BB@B>A>@9::::(9<A??>A@A@??=5=>;;;;;*;@<>@BBB9DCGADAAACCCDC@C@CC?BBD@BCBBBBBCCCCCCCCCC?CCDD@BBBBCAAA?B?A::8:CCCCCCC@CBBCCC=??=A@A=AABBB<B?>>>BDDC2BB?B999BBDAA;>;>>===:=?BBB?BBABBBC?C?CBD=BBCABBBBBBB@BBBCBBBBBBB???@<AAF===;;;;>A:=;;6:@>>>
@ATNG8:02202:06767
GATGGTAGCGAGCGAGTGTGTATACCAGAAGATCAGGAACTCTAGAAGAATTCAGATTTTTAACACGAGAGTAAACGTAAAAAGAAGGTTTTACAAGACTCACGTTAACAATATTGCAGCAGTACGCACACAATCGAAGCGCAGTAAGGATGGCTAGTGTAACTAGCAAGAATACCACGAAAGCAAGAAAAAGAAGTACGCTATTAACTATTAACGTACCTGTCTCTTCCGAAACGAATGAGTACGTGTGCGACGTGTCTCCTACCATCGAATCCTCTTAGTCT
+
45==9<<>>>C><BBCC@@ACDCCB@BBE@CA@>00+/5;;><>??=?C@C?AA@A@@@@,@299=B@A@;;;;,:@;;;;;':;7;.555&5994;>B=CBBBB@C?BC@BBB@BCCBBBCBBBBDCCCEEABBCBAC@@BBCCB@C?CCCBDCCBBBCC@BBBBCC?CC@BBB;>=:::/8<<577777'3<<=8>=>>C<><>>BBDD?C>88ABB>BCBBCCC@C@CCC>BBCABCBBCCCDBA99:::8@BBBBCC?>>=?BBB>><>A>@7818;==>
@ATNG8:02203:06760
GATGGTAGCTATACGTATATCTATGTACTCATTCGTTTCGGAAGAGACAGGTACGTTAATAGTTAATAGCGTACTTCTTTTTCTTGCTTTCGTGGTATTCTTGCTAGTTACACTAGCCATCCTTACTGCGCTTCGATTGTGTGCGTACTGCTGCAATATTGTTAACGTGAGTCTTGTAAAACCTTCTTTTTACGTTTACTCTCGTGTTAAAAATCTGAATTCGTCTAGAGTTCCTGATCTTCTGGCTCTCGTAGACAGATACTACCATCGAATCCTCTTAGTCT
+
A?BB?ABBBBCCCCCCDCCCBCDDCCBCCCCC@CCCC>CC?C?BBAABAD@CCABB?C?AAAB?BABBABBCBBD@?@?>>1A@=ABBB>BBBB?ABC@BB5879BBC?BBBBBBBB>A=<:==AAAAA==>=A@A@;><==>>@@@>>>DACAA7:;>=AA<A<A???C@@AA====BB5B=B<;7777+39777),,,,,,533559:::*:999;5::@A>>>>====:=;?B@@@@<@@@<@@??=@AA=====><>=>>@:@@@@C;>>9>>>;AA?>>
@ATNG8:02212:06795
GATGGTAGCTCACGTACGTCACACGTACTCATTCGTTTCGGAAGAGACAGGTACGTTAATAGTTAATAGCGTACTTCTTTTTTCTTGCTTTCGTGGTATTCTTGCTAGTTACACTAGCCATCCTTACTGCGCTTCGATTGTGTGCGTACTGCTGCAATATTGTTAACGTGAGTCTTGTAAAACCTTCTTTTTACGTTTACTCTCGTGTTAAAAATCTGAATTCTTCTAGAGTTCCTGATACTTCTGGATAGCGACGCGATATACTACCATCGAATCCTCTTAGTCT
+
88:<<A>=AB<BBBAB;9;BBABBBBBBB@;;8;BBC=CC@B?AA@B@B@?BBBBC@C:;;AA?B@AA??@B:99<887777#33177:=2:;;;8;;;7>A179?A@@<???799?@<?@A;>;>C>;;888:>@@A=>>>@?=>>??A@@@;;;187;5:=:?;?A@===B@>:77>>>2>6=16////'/88::)/.333379995<<<<+9///9483<=;>BBCA@@<>:><<///:1333-6///./8>AA<8899>>9::5>>;;;;;<:=>><@AA@=
@ATNG8:02213:06757
GATGGTAGTATCTGTCTACGAGAGCCAGAAGATCAGGAACTCTAGAAGAATTCAGATTTTTAACACGAGAGTAAACGTAAAAAGAAGGTTTTACAAGACTCACGTTAACAATATTGCAGCAGTACGCACACAATCGAAGCGCAGTAAGGATGGCTAGTGTAACTAGCAAGAATACCACGAAAGCAAGAAAAAAGAAGTACGCTATTAACTATTAACGTACCTGTCTCTTCCGAAACGAATGAGTACACACTCTCATATGACACTACCATCGAATCCTTTTAGTCT
+
/99:<A@ABA;66>>CCCGCCCBAA>ADD@CCCCBA>A8;:BBBBC?BC=?<?AAABCCC3C<@?ABBAAA??>5=@;;;;;';?894;<<0<>>9696A@@@;;7;;@@<CCC?BB;;;B@ABCBBBBBBB?BBAA=@@@?@CCC?C@B;;:;BBBBCCBAAAACCC???;?@@:@@@@@;><>999::9:%9A;=?>CB??BB;A;@@AA<@<==BBB?ACAA@@@=@<?@A=A::89AABBBBBDAAABB??@BB:::BBBBC?C>>>B?BA=AA@2@A999
@ATNG8:02213:06768
GATGGTAGTACATGATAGACGACACCAGAAGATCAGGAACTCTAGAAGAATTCAGATTTTTAACACGAGAGTAAACGTAAAAAGAAGGTTTTACAAGACTCACGTTAACAATATTGCAGCAGTACGCACACAATCGAAGCGCAGTAAGGATGGCTAGTGTAACTAGCAAGAATACCACGAAAGCAAGAAAAAGAAGTACGCTATTAACTATTAACGTACCTGTCTCTTCCGAAACGAATGAGTACGATGAGATCTCGTGTGCTACCATCGAATCCTCTTAGTCT
+
9999+///44<<556::==@;9;;;8:CCACDCB@A6;59@@>@;@=>A=A=C@??@@AA0@=@CBBBIHCCCC;B;9:999$9;49:;=<+A9926FCFDDCCC=@=@@=@;;4;@@>A>;===?955@@B=BB9:99BBABB=>=A=@;;7:CCCGDCD?;;;<;:>;;5:@@290;:;5000)0;;;;'991;=77788:??B?BBBB?B@??CJEADCCCEDD?B?BBB>CCD?BBCBB@A::::9A??@@997@@:::>C>B>===0555556:=?@??
@ATNG8:02218:06755
GATGGTAGTATATCGCGTCGCTATCCAGAAGATCAGGAACTCTAGAAGAATTCAGATTTTTAACACGAGAGTAAACGTAAAAAGAAGGTTTTACAAGACTCACGTTAACAATATTGCAGCAGTACGCACACAATCGAAGCGCAGTAAGGATTGCTAGTGTAACTAGCAAGAATACCACGAAAGCAAGAAAAAGAAGTACGCTATTAACTATTAACGTACCTGTCTCTTCCGAAACGAATGAGTACTATAGACTATCTGAGACTACCATCGAATCCTCTTAGTCT
+
@<<<?BCCBCBDECCCCCCDEDDBB@BCD@BBCCBB@B@CCCCBCC?DC?B@BBBBBBBA2B@CCCCCCBAA@@9>9;;::9':?<?;@@@7ACC@CCCCCCCBB?B@CC@CCC?CBBABBBBCCDCCCCBC@CCAA?ABACBBBB?B@CE?AAACBBCEC?BAACCBACC?AAA>A@AAA8@9949CCAC3?=9?999BBB@@7:7;>??;?<?>BBB@ACCCCBB@C?@??9?AA>BBBBBBBBBAAAFAAABCCBAACCCBB?CCBAA=??;?AA?BFCAA
@ATNG8:02218:06775
GATGGTAGGTGCACATGAGTGTATCCAGAAGATCAGGAACTCTAGAAGAATTCAGATTTTTAACACGAGAGTAAACGTAAAAAGAAGGTTTTACAAGACTCACGTTAACAATATTGCAGCAGTACGCACACAATCGAAGCGCAGTAAGGATGGCTAGTGTAACTAGCAAGAATACCACGAAAGCAAGAAAAAAGAAGTACGCTATTAACTATTAACGTACCTGTCTCTTCCGAAACGAATGAGTACTATGTAGAGCTCTATACTAATCGAATCCTCTTAGTCT
+
:788+//87::@?BBBCBCCDDBBB@CCC?CCCCCA>A>ABBBB@@<AC5;7;ABBCCCD3C?@AABCEGGCCC=BBBBBBB5BAGF@DGE;B;;:;DCCCCDAA=?=A@=A??<?AABBCCCCB;;<;;;;7;BBC?;<;;CCBC@D@BBC@DDCCBBBB?BBA?????=::::3:?=?A9::99999999$898783788;A=65258886=6=9CBB?A@;@<<<5:59;;0:;;4;=<?AA???@BBBBDCCBABBD?@>B@BBCD>@@<>==;====?
@ATNG8:02221:06758
GATGGTAGCACGACACGACGATGTGTACTCATTCGTTTCGGAAGAGACAGGTACGTTAATAGTTAATAGCGTACTTCTTTTTCTTGCTTTCGTGGTATTCTTGCTAGTTACACTAGCCATCCTTACTGCGCTTCGATTGTGTGCGTACTGCTGCAATATTGTTAACGTGAGTCTTGTAAAACCTTCTTTTTACGTTTACTCTCGTGTTAAAAATCTGAATTCTTCTAGAGTTCCTGTCTTCTGGAGATACACATGATACTCTACCATCGAATCCTCTTAGTCT
+
CBBB?DCDDCC;;;556;;666BCDEDCBB@@=@@A@8AA=B?BBEDDDDAED@A@@BADLBA?B?BABAA@A8974===?+?@;=989(8<=<;ABB?BB>AABCBB?BBBBBBBB>>>A<@<@B@?>>>?:==<<9<9A=::;==<@@@;;;?;==><>E>D;>>AA??=>><>>@EG5B:=8=>===/>===>1;;=;;;==>>=BCBA/AAAAA<A;>><@>>?AAA<@<@A@;;8;AA<;;;BC@??A??=>::;@@BD;==>A?99949:;8=>@>>
@ATNG8:02223:06760
GATGGTAGGACGAGCGTCTGAGAGGTACTCATTCGTTTCGGAAGAGACAGGTACGTTAATAGTTAATAGCGTACTTCTTTTTCTTGCTTTCGTGGTATTCTTGCTAGTTACACTAGCCATCCTTACTGCGCTTCGATTGTGTGCGTACTGCTGCAATATTGTTAACGTGAGTCTTGTAAAACCTTCTTTTTACGTTTACTCTCGTGTTAAAAATCTGAATTCTTCTAGAGTTCCTGATCTTCTGGTGAGATATGCATGATGCTCCATCGAATCCTCTTAGTCT
+
<;<<;CCC@BBB@@@@DBCCBBBB?BBCCCBB@BAAD>CC?C@CBBBBCC?BBCCC@C@CCDC@D@FDJCCCCCCABCCCC5CD@CBCC>CBBB@CDC@CC9;;BBAB@BBDDAAACACCC@C?CCCCCCCC@CBCC?CCCCCBBBBCCCCBBAA=BBB?BC?C@BBCCBBBCC@CCCDE;C?A=;;;;;*;C;;;0;AB@ABBBAB?AEDF5C;;:CAFBCC@CCCCBCC?B@BDCDBC@CCC?BBIDDCCBBBCBCBBBBBC@BCCCC@CC@BBB@BBB;;
@ATNG8:02224:06787
GATGGTAGCACGACACGACGATGTGTACTCATTCGTTTCGGAAGAGACAGGTACGTTAATGGTTAATAGCGTACTTCTTTTTTCTTGCTTTCGTGGTATTCTTGCTAGTTACACTAGCCATCCTTACTGCGCTTCGATTGTGTGCGTACTGCTGCAATATTGTTAACGTGAGTCTTGTAAAACCTTCTTTTTACGTTTACTCTCGTGTTAAAAATCTGAATTCTTCTAGAGTTCCTGATCTTCTGGAGATATCATCAGCGAGCTACCATCGAATCCTCTTAGTTCT
+
B@A@@CCCCCCB====B@@966;@CCBBBHCB@BCCC>BBAG99;@DB;;8;CBBC?B@DC@C?B?BDAAABA@?<999999#374;BCE>BBAB@CBB?BB;???BAA>BCBBBBBB?>??<?<AAAAA@?A;@@@@:<<=<9;::;==>>;;;B====>ED:=:>>>>AA@>>;>@@@@5@;@:88887(8>888-8>?888D;:;8;ABB/=<==D<A;AA<A===@@B<><>@>=>D7;;C8<;@@AA???AA@??@;;7==9///::5:@69::9=////<
@ATNG8:02234:06783
GATGGTAGCATCATGCATATCTCACCAGAAGATCAGGAACTCTAGAAGAATTCAGATTTTTAACACGAGAGTAAACGTAAAAAGAAGGTTTTACAAGACTCACGTTAACAATATTGCAGCAGTACGCACACAATCGAAGCGCAGTAAGGATGGCTAGTGTAACTAGCAAGAATACCACGAAAGCAAGAAAAAGAAGTACGCTATTAACTATTAACGTACCTGTCTCTTCCGAAACGAATGAGTACTATGTAGAGCTCTATACTACCATCGAATCCTCTTAGTCT
+
@@A=@BBBCCDDD@AADCCCCBCBC@BBB?CDCDAA>A@CDBBBBB>BBAD?AAABBCCC3B?BCCCBCBB==>3;==>?@?0?B>A5;;;.;DD@CBCCCEDDD?B?BB?CCF>@@BBBBCDDCCBBBCCC?BBCC?BBAABBBE>A=AAA<ABCBBCCC@AAAAAA?DD?@AA<>>A@?9@>>7>A@AB3BC?C?>>BBBAA:><>@@@<@;@ACCC?CCBBBCB?B?BCC<CBA?ABBBBBAACCCCCCABB@@A@@@===A=AA>@@=AA<8885:A??>
@ATNG8:02237:06750
GATAGTGATACAGATCAGACACCAGAAGATCAGGAACTCTAGAAGAATTCAGATTTTTAACACGAGAGTAAACGTAAAAAGAAGGTTTTACAAGACTCACGTTAACAATATTGCAGCAGTACGCACACAATCGAAGCGCAGTAAGGATGGCTAGTGTAACTAGCAAGAATACCACGAAAGCAAGAAAAAGAAGTACGCTATTAACTATTAACGTACCTGACTCTTCCGAAACGAATGAGTACGATGAGAGAGCTCTCTCTACCATCGAATCCTCTTAGTCT
+
CDBBB;;;BBBDCCCCDFCICC?CCDABBBBBC?B@BCDBABAAAA<@9@A9:4===+B@BCBBBA?@?==89:;;AAA0AB=@5;;;4:DD@CCBBDCGDL@C@A@@ADDADCCDCDCCCCAAAAAA@@CBBCABBBBCA@@=A@CCC@CCCDMCBB?AAAA@?=??;?AA<@?BBA8::9:?AABB3AB>A999AABB@:>:=B??<?<@BBBC@CCBBBCF?@?@BB9A::5:@@ABCDBB@?@CCBBBBBCB?>>;;;5;;;;=<?>:?;;7;@A@>
@ATNG8:02237:06793
GATGGTAGGCGTGTGAGAGTCTGCCCAGAAGATCAGGAACTCTAGAAGAATTCAGATTTTTAACACGAGAGTAAACGTAAAAAGAAGGTTTTACAAGACTCACGTTAACAATATTGCAGCAGTACGCACACAATCGAAGCGCAGTAAGGATGGCTAGTGTAACTAGCAAGAATACCACGAAAGCAAGAAAAAGAAGTACGCTATTAACTATTAACGTACCTGTCTCTTCCGAAACGAATGAGTACTGCGTCTCACTCTCGCCTACCATCGAATCCTCTTAGTCT
+
;5<<8<CC<BBB@@@BBBBAAB@@;4;DD?AAABBB>A>AABBBBB@CD@C@CCCBBCCC3C@BCCAAACBBCC9><89888(9@;?9>==0<?@=BCBBBCB>>:><@@<>>><@???@>>=A?@@@>><<9<A@@<::;>@B>=:>>D=A>ABCCDDCA<AAA@BA?BB>BBA7==888+8::5;AAAB/>>:>@B@???==:=<?AAB<@:==AAB<@@@@>>><B<AAA7@BC?DDABBBB@>>A@AAA@?==AAAA5:<A<AA@??;??;===;?<<<A
@ATNG8:02196:06829
GATGGTAGGCGTGTGAGAGTCTGCCCAGAAGATCAGGAACTCTAGAAGAATTCAGATTTTTAACACGAGAGTAAACGTAAAAAGAAGGTTTTACAAGACTCACGTTAACAATATTGCAGCAGTACGCACACAATCGAAGCGCAGTAAGGATGGCTAGTGTAACTAGCAAGAATACCACGAAGAAGAAAAAGAAGTACGCTATTAACTATTAACGTACCTGTCTCTTCCGAAACGAATGAGTACGATGAGAGAGCTCTCTCTACCATCGAATCCTCTTAGTCT
+
ABDB?BBB@BBCDABACDCBBBDC?7CED;;9:FBB>B?AAECCBB@;;7;<@@B;;;:;);:B>ABAAAAAAA9@<::999(:>;>3988(7==077=BC@A=>;><@A=A??667>;DB@@@>>>>>>;;7;@CB:==BB@@??<?<@=A=@?>?>?CC?AAAABB>??;?AA>BBBB@BD;>>???.;;<=>>=>=BAA=A<>>>><A<@>A??;?AAAAAC=C=ABA8><;7;CAAAAB<;;>>==AA?;99///;967,89>>A:;;7;AA=BB;;;
@ATNG8:02202:06816
GATGGTAGCAGACGTGACAGAGCGCCAGAAGATCAGGAACTCTAGAAGAATTCAGTTTTTTAACACGAGAGTAAACGTAAAAAGAAGGTTTTACAAGACTCACGTTAACAATATTGCAGCAGTACGCACACAATCGAAGCGCAGTAAGGATGGCTAGTGTAACTAGCAAGAATACCACGAAAGCAAGAAAAAGAAGTACGCTATTAACTATTAACGTACCTGTCTCTTCCGAAACGAATGAGTACAGAGAGTACGATATGTCTACCATCGAATCCTCTTAGTCT
+
CCBB?CCCCABBCBBBBBBECCCCC@BBC@DDDEAA?A?BBAAABD?BA?C?CACCCCCC)C?BBABBCDCCCC=CB=>>@@,>@<B?BBB;CCEADCCEDDECC?B?BC@CBB?BBAABABBEFCCCBBCB@BBBC>A@BBAAAB=@=A?@=@CCBBBCC@BBBAAA?CC?BBB>AA???8??=9>=??>.?A=A;;;BBBBA;?;@@BB;><>AB@@=@CAABBB?C>AAB>BAB?BBBAABBBAAACBBBABCCC>>>>>>><>@@@A;>><=<;;AA666
@ATNG8:02203:06841
GATGGTAGCGCACACATAGATACAGTACTCATTCGTTTCGGAAGAGACAGGTACGTTAATAGTTAATAGCGTACTTCTTTTTCTTGCTTTCGTGGTATTCTTGCTAGTTACACTAGCCATCCTTACTGCGCTTCGATTGTGTGCGTACTGCTGCAATATTGTTAACGTGAGTCTTGTAAAACCTTCTTTTTACGTTTACTCTCGTGTTAAAAATCTGAATTCTTCTAGAGTTCCTGATCTTCTGGAGATACACATGATACTCTACCATCGAATCCTCTTAGTCT
+
BBB=@CD@?ACCCCBBCCDDCCBBBCCBCCBB?BCDD=BB?C@CCCDBCB=BCCCD?B?BBCC@C@DCCBABBDD?BACCC1CC?CCCD=BBBB@CDC?BF9;:;BBC@CCCCCBBB@CCD@C?DDDDBBBC?BBDD?BBCCCCCCDBBBDDCBB@CBB@BC?C?BBDDCCCCCACCCCC:C@D@BBBBA5BDCCC=BBCCCCCCCC@CDDD2DCBCC@C@CC?CCCCCBB@B@BBCCCB@BBC?CCCCCCDCBBBCCCCBBCCC<@@BBC?BA>??@>BCB?@
@ATNG8:02204:06833
GATGGTAGAGTATCATGTGTATCTCCAGAAGATCAGGAACTCTGAAGAATTCAGATTTTTAACACGAGAGTAAACGTAAAAAGAAGGTTTTACAAGACTCACGTTAACAATATTGCAGCAGTACGCACACAATCGAAGCGCAGTAAGGATGGCTAGTGTAACTAGCAAGAATACCACGAAAAGCAAGAAAAAAGAAGTACGCTATTAACTATTAACGTACCTGTCTCTTCCGAAACGAATGAGTACTATAGACTATCTGAGACTACCATCGAATCCTCTTAGTCT
+
44;;7<<665===566<<55555558===85555557<7<<5549399.4.4;;44444$5.55<<<<<=<@:)5555555$5<.5.555'5555<<==@==;<7:)//)/:96::<<<<;??C@?>==;?:?AA@;:95?@>>@292999;A?;5:99A<AAA@@??B=9;?<1777777(773/787877#793933333333/3,3733,2.59<6626<<:<=<5:5:<@8<<@;:;;@AAB??>D889A89:95;:>==<<05544:5;;7::93/////
@ATNG8:02206:06835
GATGGTAGATACTCGCTGATACACCCAGAAGATCAGGACTCTAGAAGAATTCAGATTTTAACACGATAGTAAACGTAAAAAGAAGGTTTTACAAGACTCACGTTAACAATATTGCAGCAGTCACGCACACAATCGAAGCGCAGTAAGGATGGCTAGTGTAACTAGCAAGAATACCACGAAAGCAAGAAAAAGAAGTACGCTATTAACTATTAACGTACCTGTCTCTTCCGAAACGAATGAGTACGTGTGACGTACGTGACGCTACCATCGAATCCTCTTAGTCT
+
9444.4;;4:4;?9566<;;;<;;;4:==:666===256<<;<<?::?<?;<?@9999+75;;AB@?=8:9>6<;94444$4:6;.555&5::9>C?BBCCCEAEABB=@@B>@AA:00>0//AA>>>?:949@@A@BBBBBCCC@C@D;;8;BB@AACC?BBB????AA?BBB>>><8;3;88/99999(9939@??><?<<8;<88:C<A;@=B@@<@BB;95D<<99;;4/0/)///667333:::>>>=<;::://///;;8:::7818:6---(--589
@ATNG8:02208:06809
GATGGTAGTATATCGCGTCGCTATCCAGAAGATCAGGAACTCTAGAAGAATTCAGATTTTTAACACGAGAGTAAACGTAAAAAGAAGGTTTTACAAGACTCACGTTAACAATATTGCAGCAGCACGCACACAATCGAAGCGCAGTAAGGATGGCTAGTGTAACTAGCAAGAATACCACGAAAGCAGAAAAAGAAGTACGCTATTAACTATTAACGTACCTGTCTCTTCCGAAAACGAATGAGTACATATGATATACGTCATAGCTACCATCGAATCCTCTAGTCT
+
9/::)//0////05559999;9B@>.549.44<>551615/;6---(--06369988887'71-----:::::;13344444$447;3:::&///4:9//6====8=544.499398887////////;;55.4444.47877///3:4744.4449:;;<044444=7;:6333697777(--------$-94333:98522+2+222606+224443444:888.3-3899+333-/6///-555/////:6333////////6606222838=388655...
@ATNG8:02209:06824
GATGGTAGGACGAGCGTCTGAGAGGTACTCATTCGTTTCGGAAGAGACAGGTACGTTAATAGTTAATAGCGTACTTCTTTTTCTTGCTTTCGTGGTATTCTTGCTAGTTACACTAGCCATCCTTACTGCGCTTCGATTGTGTGCGTACTGCTGCAATATTGTTAACGTGAGTCTTGTAAAACCTTCTTTTTACGTTTACTCTCGTGTTAAAAATCTGAATTCTTCTAGAGTTCCTGATCTTCTGGATACACTCATGTGCACCTACCATCGAATCCTCTTAGTCT
+
:5>>;CCC@CAABBBBBBBCCB@@@CCCBB@A?ADDF<AB?C@CBBCCCC?CCC999;@CDCD@D@CCCCIBBBC@CCCCC2@@?ACCC?CBBE@CCCACC;;;BCFI@CCCCBBBF?CCB?C@FDCCCCCC?BBCC@CCBBCBBBDCCBCCBBB?CCC@CC?B?BBCBBBCCC@C@@@@7A?C=ABECC5CCBBB>CBBCCCCDBB?BBBB2BBBAA?A?BD@BBBCCBB?B?BCCCCC?BBC@CCCCCCCCC@??BCCD@CCC@B@AAC@CC@BAA>@BBBB
@ATNG8:02209:06836
GATGGTAGTATCTGTCTACGAAGCCAGAAGATCAGGCAACTCTAGAACGAATTCAGATTTTTAACATCGAGAGTAAACGATAAAAAAGAAGGGTTTTTACAAAGACTCACGTTAACAATATTGCAGCAGTACGCACACAATCGAAGCGCAGTAAGGATGGCTAGTGTAACTAGCAAGAATACCACGAAAGCAAGAAAAAGAAGTACGCTATTAACTATTAACGTACCTGTCTCTTCCGAAACGAATGAGTACTGTATCTATGTGTGCGCTACCATCGAATCCTCTTAGTCT
+
99774899@A@>;;<<=;;;@7@>:??C9BA<700)//27799334-59<.5./://////$/)/77999455988/8////6666$//)//(3999'3333(3933388//(/388488948859>==BCDCCBBBDD@DDCC@A@AAAAAA=@>A;;8<BCCABBC@CBBBCC?BC>AAB>ABCCC>BCB>A@BBA1?>=@???BB@AA<B<A@AA=A<B@CBB@BCBBBBB@C?@@@;@BC>BACCCCBABABCBB???BBAABBBBBB?BGBBC:=>;??>>AC;;;
@ATNG8:02212:06802
GATGGTAGCGAGCGAGTGTGTATACCAGAAGATCAGGAACTCTAGAAGAATTCAGATTTTTAACACGAGAGTAAACGTAAAAAGAAGGTTTTACAAGACTCACGTTAACAATATTGCAGCAGTACGCACACAATCGAAGCGCAGTAAGGATGGCTAGTGTAACTAGCAAGAATACCACGAAAGCAAGAAAAAGAAGTACGCTATTAACTATTAACGTACCTGTCTCTTCCGAAACGAATGAGTACTATGTAGAGCTCTATACTACCATCGAATCCTCTTAGTCT
+
BBCB?BCCCCBBBBCCCCBBBCBCB@DCC?CGBB@?>@?BCBBBBB>BB>B>BBCCCCCD5C?CCCCCCCCCCB9?=:::::*;B>B5;;;6<CCADBBBCCCCC?C?CC?BBB?BBC@AACCDCCCBBBCC@CDCC?BBBBCCBB?BACAA?BCCDBBCC@CCCCCC@CA?>>?988?>>6?9949BBBB3BC@B9::FCCBB>A>ABA>:=9==BAA?ABBBBDD@B?BDD=BAC?CCCCAAAAABCBBB@@BBBB@AA>>>A<ABA@@<??<>><;>B???
@ATNG8:02214:06842
GATGGTAGCTATACGTATATCTATGTACTCATTCGTTTCGGAAGAGACAGGTACGTTAATAGTTAATAGCGTACTTCTTTTTCTTGCTTTCTGTGGTATTCTTGCTAGTTACACTAGCCATCCTTACTGCGCTTCGATTGTGTGCGTACTGCTGCAATATTGTTAACGTGAGTCTTGTAAAACCTTCTTTTTACGTTTAACTCTCGTGTTAAAAATCTGAATTCTTCTAGAGTTCCTGTATCTTCTGGCTCTCGTAGACAGATACTACCATCGAATCCTCTTAGTCT
+
899:6;EACCE@ABBABCCGCBBBBBBABBBB?BCCC>CC?B=;;9@A??8<==00,0+0///+/:;;BBCBA:>8=B>C>1@B?<==:2477AC=B@B?CB<;:;>891699555?A=E?@:@==<<==<=@=BBAC<AAAB@@?>>>@?>=;::487807<8=8>@@;;:A;:175668(518156656'/8775,3....336:;A<;9;9,8///8060:><A>==AA=7=7=///;8:0633272,,,,,,7789;9977722----22023-377066---
@ATNG8:02216:06802
GATGGTAGCATCATGCATATCTCACCAGAAGATCAGGAACTCTAGAAGAATTCAGATTTTTAACACGAGAGTAAACGTAAAAAGAAGGTTTTACAAGACTCACGTTAACAATATTGCAGCAGTACGCACACAATCGAAGCGCAGTAAGGATGGCTAGTGTAACTAGCAAGAATACCACGAAAGCAAGAAAAAAGAAGTACGCTATTAACTATTAACGTACCTGTCTCTTCCGAAACGAATGAGTACAGAGAGTACGATATGTCTACCATCGAATCCTCTTAGTCT
+
B@>;:B;;;<==BBB>@@CG;;9@?7<;@<@@CAA>5;8:::B@;<:BB9B9BB=>8BAA1><>=<===;@<BB;849BCCC1;@>?:CC?9B@C<@:::9>@BC@B@DD?BBG@BBABC@@BBCCCCEBBB@BBBB@CCCFCCA?=@?C;;7;@A;;;BC@CABA??=?@<@BB480@@=5000*000000%0>57848=:;=><@<>>@A7>9=?@@@?BBABCCD=@=?B@9>::6:@@BABAABBB988BBBCA@@@@??@D;>=>990577555,59222
@ATNG8:02220:06801
GATGGTAGAGAGAGCTCTCTCATCGTACTCATTCTTTTCGGAAGAGACAGGTACGTTAATTAGTTAATAGCGTACTTCTTTTTCTTGCATTTCGTGGTATTCTTGCTAGTTACACTAGCCATCCTTACTGCGCTTCGATTGTGTGCGTACTGCTGCAATATTGTTAACGTGAGTCTTGTAAAACCTTCTTTTTACGTTTAACTCTCGTGTTAAAATCTGAATTCTTCTAGAGTTCCTGATCTTCTGGTGAGATATGCATGATGCTACCATCGAATCCCTCTTAGTCT
+
?::>;B@A@B=>5555599<<=<==;666AAA=;<;<-;@5>7?C@@@@@?AA@>?9@49.5994;8<=A@@?A>@;;<<<<+9><;///717::<:=5;5492445:<B=AAA???BC>ABD@D?BBC::9???BBBB@CB>:;;A>>:=:::////6/706:6949<<;;997712.;>>/<6=//-888*66777(-(.//555<>>5<>>2;:;:?8=:==:=@@@BBC<>;===;9:9==A=?;98///9999=>>>;;;>@<@>@<<6666(577179977
@ATNG8:02221:06849
GATGGTAGAGTACAGTGTAGTAGACCAGAAGATCAGGAACTCTAGAAGAATTCAGATTTTTAACACGAGAGTAAACGTAAAAAGAAGGTTTTACAAGACTCACGTTAACAATATTGCAGCAGTACGCACACAATCGAAGCGCAGTAAGGATGGCTAGTGTAACTAGCAAGATTACCACGAAAGCAAGAAAAAGAAGTACTCTATTAACTATTAACGTACCTGTCTCTTCCGAAACGAATGAGTACACATCGTCGTGTCGTGCTACCATCGAATCCTCTTAGTCT
+
@00/6:::@BBC===@=??<A<>==3=00*///<==8=7:888433233-37<<:99:::+:8==>=::>=00/)//0////$/:3;.555&599<>:995;5558=8@<8<;:75948:=9556559;??A:9;:?::<<<<<??;A=A::66::>>A=B9BB@?;?<?:><A?/77737)7??8@ACCB3BB>@<<;99=69494<<<A8=89555:4:<:78;8572555.526/7989555///..733376.....885506997727:79997<7566
@ATNG8:02223:06849
GATGGTAGTGCGTGAGAGAGAGACCCAGAAGATCAGGAACTCTAGAAGAATTCAGATTTTTAACACGAGAGTAAACGTAAAAAGAAGGTTTTACAAGACTCACGTTAACAATATTGCAGCAGTACGCACACAATCGAAGCGCAGTAAGGATGGCTAGTGTAACTAGCAAGAATACCACGAAAGCAAGAAAAAGAAGTACGCTATTAACTATTAACGTACCTGTCTCTTCCGAAACGAATGAGTACTGTATCTATGTGTGCGCTACCATCGAATCCTCTTAGTCT
+
7::<=B@ACCCCCBCBBBCBB@AAA>BBCADDCBCB?B?BBBBBBA>BC?B?BBBBBCCC3C@CCCABBAABCC;@@@@A@@0@B>B@CCC;CCC@CABACGDCB?B?BE@CBB?BBAABCDDDDCBBBBBD?CCCC@AA@BBBBC>B?BAA>ACCCCAAA>CACCCC=?>@AAA>@@>>>8?@@<ABBBB3BB?B:9:CC@@@;@:>>AA;D=DDCBB?@@@AADC?C?CCC=AAC?CCCCCCBBBBBBBB=>=BCBBBBCCB@;?BBBD;?><>>=:>B999
@ATNG8:02227:06817
GATGTATCTGTCTACGAGAGCCAGAAGATCAGGAACTCTAGAAGAATTCAGATTTTTAACACGAGAGTAAACGTAAAAAGAAGGTTTTACAAGACTCACGTTAACAATATTGCAGCAGTACGCACACAATCGAAGCGCAGTAAGGATGGCTAGTGTAACTAGCAAGAATACCACGAAAGCAAGAAAAAGAAGTACGCTATTAACTATTAACGTACCTGTCTCTTCCGAAACGAATGAGTACACATCGTCGTGTCGTGCTACCATCGAATCCTCTTAGTCT
+
A>A<B>CCDACBCCCBCCCCC@CCD@CCCBBC@C?BBCBCBB?BB?A?A??99999(9;AAECDBBCCB@9?A88777(9?;>;@??1<<@;@A;>=AAAA<A<AA;@@A=A>==A9<<AA???AA@@;>>>?:>>@???AA;A;@==7=>>AAAAA:@@@@@A;AC>B??6888882:>95;;;;;,//-/>@=AA@@@;@<@@?@;><@@>>C;AA@@<<<9><>>B7<@A=@@A???@AAABAAAAA@ABBAB@@@@@<@A==>?BA<;;;;>>??@
@ATNG8:02229:06809
GATGGTAGGCGTGTGAGAGTCTGCCCAGAAGATCAGGAACTCTAGAAGAATTCAGATTTTTAACACGAGAGTAAACGTAAAAAGAAGGTTTTACAAGACTCACGTTAACAATATTGCAGCAGTACGCACACAATCGAAGCGCAGTAAGGATGGCTAGTGTAACTAGCAAGAATACCACGAAAAGCAAGAAAAAGAAGTACGCTATTAACTATTAACGTACCTGTCTCTTCCGAAACGAATGAGTACGAGAGTCAGAGCAGAGCTACCATCGAATCCTCTTAGTCT
+
ABGC@CCD@CBABCCCBBBCDCBBC8BDDAAAAABB?B?CCDBBBC?BB?C@CCC@@@@@1@@AABBBBCBBBC>AA99898(9<8>9>@@5??B?CAAABCC??<?<::5:??;?@A@@<=<AB??>???A<=<<A:>>>@@@@?=A<AAC?CCCABBB>9>?CCBB>AB>BBA<?>8899+8>>9:;:::*8808:::???AA:>:>@@@<@=BAA<>;>@@@:::<@<@AB:@AA>ABBBBBBDBA>ABB?A?AAA@:::ABB;??A@C@A@;8::<AAA@@
@ATNG8:02229:06823
GATGGTAGGTGCACATGAGTGTATCCAGAAGATCAGGAACTCTAGAAGAATTCAGATTTTTAACTCGAGAGTAAACGTAAAAAGAAGGTTTTACAAGACTCACGTTAACAATATTGCAGCAGTACGCACACAATCGAAGCGCAGTAAGGATGGCTAGTGTAACTAGCAAGAATACCACGAAAGCAAGAAAAAGAAGTACGCTATTAACTATTAACGTACCTGTCTCTTCCGAAACGAATGAGTACCTCTCAGACGCTCGTCCTACCATCGAATCCTCTTAGTCT
+
8<><>ABB?@@?BCCCCECCCCCCB?BBC@GBBB:95:?ACCDDBC?BC>@=@ACBCCCC5B@:;;CCHDDCEIGCCA@AAA0BB?D>BBB;BDE@CBCCCBCCB?B@BB@CAA?BBBCBBBCCCCBCBCBB?BCCC@BBAAADCC@B@BBA?BCBCBAAC?CACCCC=AA?BBA8<=877):>>@CBBCB3BC?B:9:FEC@@<@;??AB<B=@@CBBABCCEDCC@C@CCG;BCB?CABBBBB?AAABBBCCCCCABBC?BBB?BAAAD=@>9;;96;D888
@ATNG8:02231:06830
GGATGGTAGTGTCATATGAGAGTGTGTACTCATTCGTTTCGGAAGAGACAGGTACGTTAATAGTTAATAGCGTAACTTTCTTTTTTCTTTGCTTTCGTGGTATTCTTGCTAGTTACACTATCCATCCTTACTGCGCTTCGATTGTGTGCGTACTGCTGCAATATTGTTAACGTGAGTCTTGTAAAACCTTCTTTTTACGTTTACCTCGTGTTAAAAATCTGAATTCTTCTAGAGTTCCTGATCTTCTGGGTCTCTCTCTCACGCACTACCATCGAATCCTCTTAGTCT
+
-(---(,,2,.////56>?>669@>@?544944.4444)44.48;99995/)/7;//)/)//;;.6159977//)///)//7777$7;;3666@6====7;;;8<<9<;;9994999/////57//)/27::566<>8<==<5;;=900000//7/----(///)-706(-//9999:<5;:===.:5:6::<<:(::4//)//)////55.5555$59955.5.59.4445<<<:>9;;:<;>7<;;;3;99;=;;::9946554<::5:><88544.59;8<<==:
@ATNG8:02233:06801
GATGGTAGTAGTACACTAGTCATACCAGAAGATCAGGAACTCTAGAAGAATTCAGATTTTTTAACACGAGAGTAAACGTAAAAAAGAAGGTTTTTACAAGACTCACGTTAACAATATTGCAGCAGTACGCACACAATCGAAGCGCAGTAAGGATGGCTAGTGTAACTAGCAAGAATACCACGAAAGCAAGAAAAAAGAAGTACGCTATTAACTATTAACGTACCTGTCTCTTCCGAAACGAATGAGTACATAGATATACGTATAGCTACCATCGAATCCTCTTAGTCT
+
<<:;>@CCBB?@CDCBCCCBCAB@@<@;;5;@@A@@=B9;;DDCBC>BBAI?BA@;;;;;;%;;@@ABBBBCBBB=??ABA@@@&;:5:.5555$55526;;;>?>;;79<9;4:;:45<@?BBCCEDCCCFC@@>@CAA?BAAABBBB?C@CCB@CCCBBB??=?AAA@@<??:?A?/88899+37>8779999%9?;A889BBD>>7;79<AA7<8;BCCC@@A@BABB?A?::97:BD@BBBBBBBCCCCCCA>ACCBAAA>>=>>:=@@==8=<6;;616<///
@ATNG8:02234:06820
GATGGTAGTGATACAGATCAGACACCAGAAGATCAGGAACTCTAGAAGAATTCAGATTTTTAACACGAGAGTAAACGTAAAAAGAAGGTTTTACAAGACTCACGTTAACAATATTGCAGCAGTACGCACACAGTCGAAGCGCAGTAAGGATGGCTAGTGTAACTAGCAAGAATACCACGAGAGCAAGAAAAAGAAGTACGCTATTAACTATTAACGTACCTGTCTCTTCCGAAACGAATGAGTACAGAGAGTACGATATGTCTACCATCGAATCCTCTTAGTCT
+
<DCC@CBBBBBCCCDDCCCCCFDEC@BBB@BABB:;:<?AAC@?@B@BB@C@AA@BAAAA3B>BCCAACBBBBA<ABCCEGG3BB?C?CDC:CCF@CCCCCCC::8;>AC@B@A=@BCBBBCCBBAAABBBBDBCCD?BBACCCCB>B?A:;7;CBBBCCC@AAABBB?CD@BBB799C@@@???>@@@@@,9939>;DECCCD@A@AAAA0000A@@A?AA@AAAC>B?BAD>BBB>AAB@@AB>>?@AABBBBCBB@??@@::7:EEAA<AA<;;65==///
@ATNG8:02237:06808
GATGGTAGTATATCGCGTGCTATCCAGAAGATCAGGAACTCTAGAAGAATTCAGATTTTTAACACGAGAGTAAACGTAAAAAGAAGGTTTTACAAGACTCACGTTAACAATATTGCAGCAGTACGCACACAATCGAAGCGCAGTAAGGATGGCTAGTGTAACTAGCAAGAATACCACGAAAGCAAGAAAAAGAAGTACGCTATTAACTATTAACGTACCTGTCTCTTCCGAAACGAATGAGTACACATCGTCGTGTCGTGCTACCATCGAATCCTCTTAGTCT
+
:::<<@AACCCCC@BBCCCCCCCC?BBB@ECCCBB@CACCCCCBB@BC>A>AAA@?@@@0@=AAFBBBBAAAA:AABBDDD5CB?B5;;;.;BCACCDBCA@@A?C@BB@BBC@CDCCCBDBBCDDDBAAC@CCCC@CCDAAABF=@=A;;7;BAAACBB@BBBCBC?BB?ABB?BADDD=AAA@BAABB2AB?BBBACAAAA;@<@A@?;?:==AAA?@@AA;::?B?@A@<????AA@BBC@??BBECBBBBB???BDDCBB?BBAAA@BC@BBB?CB?::
@ATNG8:02240:06805
GATGGTAGTACATGATAGACGACACCAGAAGATCAGGAACTCTAGAAGAATTCATGATTTTTAACACGAGAGTAAACGTAAAAAGAGGTTTTACAAGACTCACGTTTAACAATATTGCAGCAGTACGCACACAATCGAAGCGCAGTAAGGATGGCTAGTGTAACTAGCAAGAATACCACGAAAGCAAGAAAAAAGAAGTACGCTATTAACTATTAACGTACCTGTCTCTTCCGAAACGAATGAGTACGAGAGTCAGAGCAGAGCTACCATCGAATCCTCTTAGTCT
+
:<<=?=;@;==@>=<<==:://///799;9>@@<<:.5.59:<=BB@CC@C?@=:00////$/3888999:/0/<3889::::'/73-333&39938:888;;333(/3884///*/889:;;<<<>@@BCCC@BBBC?AA@EDCBB@DBJBB@BBBBC@@AAC@A@CC@CB@BBA>?@??=5<=<8::;;;;&8:6..--7:88<:86;;85159==DCC=BAB@@@B>B=@@C=ABB?@@@CCBACACBBABBABBBBCAB???A=@@@9939@:<??<@DDCB
@ATNG8:02192:06879
GATGGTAGTATCTGCACACTCTGTCCAGAAGATCAGGAACTCTAGAAGAATTCAGATTTTTAACACGAGAGTAAACGTAAAAAGAAGGTTTTACAAGACTCACGTTAACAATATTGCAGCAGTACGCACACAATCGAAGCGCAGTAAGGATGGCTAGTGTAACTAGCAAGAATACCACGAAAGCAAGAAGAAGAAGTACGCTATTACTATTAACGTACCTGTCTCTTCCGAAACGAATGAGTACGAGAGAGCACACGTGTCTACCATCGAATCCTCTTAGTCT
+
;;<=@BBBBDBBCBBC@<<@@C@CC@CGIABAAB@@=A?DCGDDCC@BB?B?BAAACCCC3C=??CBBBCCDCC>>>@AAAA2B@@C=ABB;BBD@AAACCCBBC?B?BB?BCC>@@CCCBBCCCCCCBBBB@DDDD>BAABBBBB>C@CBC?BBBDCAAC@CBAAAA?DD?A8879AAAA;@::3::38@=@C?BBA?BBCCC@B@@@B@C?AA@?@;@AAAACC@C?BBC<ABB?BBBBBCCCBCCD887ACBCBBBBBAAA?B???A676=776;?@???
@ATNG8:02193:06866
GATGGTAGAGTACAGTGTAGTAGACCAGAAGATCAGGAACTCTAGAAGAATTCAGATTTTTAACACGAGAGTAAACGTAAAAAGAAGGTTTTACAAGACTCACGTTAACAATATTGCAGCAGTACGCACACAATCGAAGCGCAGTAAGGATGGCTAGTGTAACTAGCAAGAATACCACGAAAGCAAGAAAAAGAAGTACGCTATTAACTATTAACGTACCTGTCTCTTCCGAAACGAATGAGTACACATCGTCGTGTCGTGCTACCATCGAATCCTCTTAGTCT
+
77796;?AECDCCBBBCCCHECC;;9:BB@DCBCBB@B>BABBCBC@CB?B@BBB?????1>?BBCABACBBCC>BACBDEE2BC@D@BBB;BCCACEDBBCC;;8;?BC@CBB@BBCCBBCBBBCCDBBBB?BAAA=A@@@@@>A<B?BBB=@@@CCCBB?BDDCBB?BDAEBB<??@@@9@?>=?@@@@2BB@CDBBB?>>;9@9;677*/)/=@@A=BBBBBBB?B?BCC>BCC?A@@BBCBBBAAABCBBCCBBBBCBBAB>ABBBB?AA<?>?=??>77
@ATNG8:02198:06867
GATGGTAGGAGACACGTCGCACACGTACTCATTCGTTTCGGAAGAGACAGGTACGTTAATAGTTAATAGCGTACTTCTTTTTCTTGCTTTCGTGGTATTCTTGCTAGTTACACTAGCCATCCTTACTGCGCTTCGATTGTGTGCGTACTGCTGCAATATTGTTAACGTGAGTCTTGTAAAACCTTCTTTTTACGTTTACTCTCGTGTTAAAAATCTGAATTCTTCTAGAGTTCCTGATCTTCTGGTGTCGTCTATCATGTACTACCATCGAATCCTCTTAGTCT
+
AAC??CCC?BBBBBCCCCCDCBBBB@@ACCAA?ACCG>BB=B@CCCCCAA>ABAAA@CABBCB@B@BAACAACCD??????1?A?FCCC=CCAB?BBB?BB<>=?CCC@BBBBABB>9><>=@<@@@??>>><@@@@;?@A@@>A;<<=>AA@A@;687=CB<?<@>>>@@BAA;AABBB5B<A7::AAA/AA>??9?;9:::;;::4:::;+<;;;D=@;;;7;@AA===<B<AAAA@@:==B>>>>AAA;:;A@@@@@AA@@>=A@@=?:>A<>@A9@>>?A
@ATNG8:02201:06867
GATGGTAGCACGACACGACGATGTGTACTCATTCTTTTCGGAAGAGACAGGTACGTTAATAGTTAATAGCGTACTTCTTTTTCTTGCTTTCGTGGTATTCTTGCTAGTTACACTAGCCATCCTTACTGCGCTTCGATTGTGTGCGTACTGCTGCAATATTGTTAACGTGAGTCTTGTAAAACCTTCTTTTTACGTTTACTCTCGTGTTAAAAATCTGAATTCTTCTAGAGTTCCTGATCTTCTGGTCTACTACACTGTACTCTACCATCGAATCCTCTTAGTCT
+
88:<9BBCCCCC>>?BCBA<<<=BDDC=;;BA>;<;;*;A;@=AACBABBACCCFC@B@BBBC@C?BBBCBB=<<7;;;;;):<7<:?>5>BAB@BBB?AA99:@@?C?BAAABBAA?BBB?B?B?????BA@>?>?389>=888;;==>=766:085;4:>.5.5A??>;8775///55)359689999,9;===18///888====BAAA.?;;;?4=05749999::=8<6;;99;:6:8:3::;===>>=:;:889///>@7;<;;:5:>;:::7///98
@ATNG8:02201:06882
GATGGTAGTGTCATATGAGAGTGTGTACTCATTCGTTTCGGAAGAGACAGGTACGTTAATAGTTAATAGCGTACTTCTTTTTCTTGCTTTCGTGGTATTCTTGCTAGTTACACTAGCCATCCTTACTGCGCTTCGATTGTGTGCGTACTGCTGCAATATTGTTAACGTGAGTCTTGTAAAACCTTCTTTTTACGTTTACTCTCGTGTTAAAAATCTGAATTCTTCTAGAGTTCCTGATCTTCTGGTAGAGCGTGCATATATCTACCATCGAATCCTCTTAGTCT
+
<<==?CBABBCCCCCGCCCCCCCDCCCCCCBB@BCCE>CC?@?ACCECCCACCCCCAD@DCCB@CABCCFDBBBD@CBBBB2@@>ABCE?BCBD?DCJ@DD;;:ACBB@CCCCCCCD?CBB?B@CCCCCBBA?CCCC@BCCCCCCCBBCCCCB@@?CCD=CC?B?BBCCBCCCC?BCCCC;D@D?@@@@@0@BCCC>BBCCCBCECF@CDDD2DBCCC?C@CE@CCCCBBB@C@BABBCC?AAB@CCDCCCCCCBBCBBBCCCCC?CCCBB?CC@B>><>A@@@
@ATNG8:02203:06871
GATTAGGACGAGCGTCTGAGAGGTACTCATTCGTTTCGGAAGAGACAGGTACGTTAATAGTTAATAGCGTACTTCTTTTTCTTGCTTTCGTGGTATTCTTGCTAGTTACACTAGCCATCCTTACTGCGCTTCGATTGTGTGCGTACTGCTGCAATATTGTTAACGTGAGTCTTGTAAAACCTTCTTTTTACGTTTACTCTCGTGTTAAAAATCTGAATTCTTCTAGAGTTCCTGATCTTCTGGGTGCGCTACAGTCTCTCTACATCGAATCCTCTTAGTCT
+
:;<7<?=AA;99ABBBBBCCAA>ABAABCC@BBCC?BB?B@CCCCCCE@ECCED?D?CBBA?EACCCCBBBCC?CDDDD1BA=AAAA<ABEC@CCB?BB8;;@BBC?BBCCBBBD?BBB?B@CCCCCCCC?BBDD?CCCCBBBBBBBBBBCBB?CCC?BB?B?BADDCCFDDBDCCCC;C?C=@ABB@2BCBBC<AACBBBCBBB?ABBB2BDCBB>B@CC@BBAACBB?B@BBBCCC?BBCF>CBBBBCCBBBCCCCCDBBCBCBBB?BC?CBB?CCB@?
@ATNG8:02204:06869
GATGGTAGAGTACAGTGTAGTAGACCAGAAGATCATGAACTCTAGAAGAATTCAGATTTTTAACACGAGAGTAAACGTAAAAAGAAGGTTTTACAAGACTCACGTTAACAATATTGCAGCAGTACGCACACAATCGAAGCGCAGTAAGGATGGCTAGTGCAACTAGCAAGAATACCACGAAAGCAAGAAAAAGAAGTACGCTATTAACTATTAACGTACCTGTCTCTTCCGAAACGAATGAGTACGAGAGAGCACACGTGTCTACCATCGAATCCTCTTAGTCT
+
@C@=?BCDBBBCBCCCCCCCCCDCCACCC?CCDDDBBB@BCBCCBB?BC>A>ACCBBBBB5C@FBBBCCCDFDD>CC@@@@@0@B?C@CFG;CBCABCBBBCCBB<@<@@<@BA>AA@?@CCCBCCBBCBCD@CBBB?BBCCBBBBAI@C::;;CCCEAA@AC@AACF@BB?:;:?A???C=????@A@>?,:907A@@?AAAA=@=BABC@C@CCCAC?BBABABA?C=AAA=CCC=AABBAAAABCBBBBBBAAABBBBBBBB?BBBBB?BB?CAD=AA>>>
@ATNG8:02211:06857
GATGGTAGTAGTACACTAGTCATACCAGAAGATCAGGAACTCTAGAAGAATTCAGATTTTTAACACGAGAGTAAACGTAAAAAGAAGGTTTTACAAGACTCACGTTAACAATATTGCAGCAGTACGCACACAATCGAAGCGCAGTAAGGATGGCTAGTGTAACTAGCAAGAATACCACGAAAGCAAGAAAAAAGAAGTACGCTATTAACTATTAACGTACCTGTCTCTTCCGAAACGAATGAGTACACATCGTCGTGTCGTGCTACCATCGAATCCTCTTAGTCT
+
<<=>@CDBBB@?ACA@@??99:44:.4>:059@A;;4:;>>>00/<7<<:<7;;;;;DBB2C=;:8?>>?;<AB<?:?????+=B?=<CBB7E@?:??595;54439345.5::8>?:89>=<<==A@B@AA=@@?@6;;?@@>?><>:>00)/:::??BB<00000/6==:<?=5;;733(737/0::::;%:@<0//;8;;::2719:=<8>;:9@@@:@A@??AD>B=??A;>994999?@>?>?>>>@<>>?<:9888:::==777::4:@;;;;898733
@ATNG8:02215:06899
GATGGTAGCACGAGTCACTCATATCAGAAGATCAGGAACTCTAAGAAGAATTCAGGTTTTTAATCACGAGAGTAAACGTAAAAAGAAGGTTTTACAAGACTCACGTTAACAATATTGCAGCAGTACGCACACAATCGAATCGCAGTAAGGATGGCTAGTGTAACTAGCAAGAATACCACGAAAGCAAGAAAAAGAAGTACGCTATTAACTATTAACGTACCTGTCTCTTCCGAAACGAATGAGTACGATGAGAGAGCTCTCTCTACCACTCGAATCCTCTTGTCT
+
449:.4444499:9995555//////;>*/5;999.5./////)/95::693://)////$/)//68/4444444)5<:::<<':;.4.555&5=@=B=??A@@@@9>8::4;??:AA;:;BBCBDB;;;@@@>BB;;8;B@>>@@@50,000)///77:4509==9/0*0-*..-(-/9::2:68277778)8:6:;;;;<8=78=;686D:>5::AAA=ABBBBBC?B?BCB=BAB?BBACCBA:99@@AAA????>97/66583//////(6=45//(////
@ATNG8:02224:06879
GATGGTAGATATATGCACGCTCTACCAGAAGATCAGGAACTCTAGAAGAATTCAGATTTTTAACACGAGAGTAAACGTAAAAAGAAGGTTTTACAAGACTCACGTTAACAATATTGCAGCAGTACGCACACAATCGAAGCGCAGTAAGGATGGCTAGTGTAACTAGCAAGAATACCACGAAAGCAAGAAAAAAGAAGTACGCTATTAACTATTAACGTACCTGTCTCTTCCGAAACGAATGAGTACTGTATCTAGTGTGCGCTACCATCGAATCCTCTTAGTCTT
+
<::;;C<AACCC;;66>@>>>>99:5:<=9=ABB@?9<<>>>ACCA>AA?B?A:97>:9:+?/44BBB@A>@@@8?>AAAAB1=B=A<AAA8ABB?;;:BC;9:C?B?BB?BBB?CCCAABCCBCHHIBAA@?BBBB?B@@@AAAA?B?B@@>;;;BBBAA?ADCBBB@BB@AAA;>>:::,:::3::::::%:989>;>88;<54666968-8:@A;;;@C@@@@A@;?=99939@?<B???BBAA@@@998>?>37488<;;;8=888805538990254440
@ATNG8:02225:06888
GATGTTAGCACGAGTCACCATATCCAGAAGATCAGGAACTCTAGAAGAATTCAGATTTTTAACACGAGAGTAACGTAAAAAGAAGGTTTTACAAGACTCACGCTAACAATATTGCAGCAGTACGCACACAATCGAAGCGCAGTAAGGATGGCTAGTGTAACTAGCAAGAATACCACGAAGCAAGAAAAAGAAGTACGCTATTAACTATTAACGTACCTGTCTCTTCCGAAACGAATGAGTACGAATGAGAGAGCTCTCTCTACCATCGAATCCTCTTAGTCT
+
@AA@?:ABCBB;66<@BB15;<;;6;>><?>AA;;5;=@>>AA@A?AA>A;@??@@@@@.@=ABBF@@@A00,/>;;===0=A=C;?>>4=>=49>===?878>@;=>:>8807<?@AAAA?A@@@;;;A=AA@C<;:;>====8=;>A@9@///<==B<??>>AA>9939==5;;9957//)/====,666>88799///4949><<4<4<?::89==>?=>=;?:>:91900*0=66-/../(.777555;77777899??9>>B;;7:A;;;;;>8888
@ATNG8:02226:06886
GATGGTAGCGCATATCAGGCAGCCCAGAAGATCAGGAACTCTAGAAGAATTCAGATTTTTAACACGAGAGTAAACTTAAAAAGAAGGTTTTACAAGACTCACGTTAACAATATTGCAGCAGTACGCACACAATCGTAGCGCAGTAAGGATGGCTAGTGTAACTAGCAAGAATACCACGAAAAGCAAAGAAAAAGAGTACGCTATTAACTATTAACGTACCTGTCTCTTCCGAAACGAATGAGTACTATGTAGAGCTCTATACTACCATCGAATCCTCTTAGTCT
+
@==?@CBBBDCCCCCCBC@CCB@@8>9;5;@?AA@:@>ABBCBBCAAA?A@CBBBCCCC3C@DBBBCCBBA@@989/9==>,=>;>8<;<0?>?>BBBBBBBBC?B@>>:BCB<???@?AB<;:>>AAC;;7::9588=?BBBBB?B@988<>BBBB?>>:==>CAA<;;27?>/558775)52//'.9797+./.75566//.5=9=>>>=A=>>>;;7:@BB===7;6;?>4>??;>AAA?>?CB;<<>CBB@@@===>>@@A=@@@@@<AA;A@B=C@788
@ATNG8:02229:06871
GATGGTAGTACATGATAGACGACACCAGAAGATCAGGAACTCTAGAAGAATTCAGATTTTTAACACGAGAGTAAACGTAAAAAGAAGGTTTTACAAGACTCACGTTAACAATATTGCAGCAGTACGCACACAATCGAAGCGCAGTAAGGATGGCTAGTGTAACTAGCAAGAATACCACGAAAGCAAGAAAAAGAAGTACGCTATTAACTATTAACGTACCTGTCTCTTCCGAAACGAATGAGTACGAGAGTCAGAGCAGAGCTACCATCGAATCCTCTTAGTCT
+
;;==?DCCBBBBBBBDDCCC9;;CCAEEE@CCGBBB@B@CCCCB??<?C@B@BCCAAAAA2B@CCCCCBBBDDD>CCCCCCC5BB=A49996:CCBGCCCCCCCC?B?BB?BBD?CCBBBBBBCCCBBBDDD?BCBD@BBBDCCCC?D@CA@<@ABBBDDC@C@A@CC?CA?BBB<??=;;3?>>;<<<<=.?A?B989CCBB@?B?BBB?=C<A@CBB?BBBBCBB@C@BBB=BCC@CCBBBBAAAAA@BBBBBBBBBBBBCBB?BBBCC@@>:8:8;ADAAA
@ATNG8:02230:06872
GATGGTAGACACGTGTGCTCTCTCGTACTCATTCGTTTCGGAAGAGACAGGTACGTTAATAGTTAATAGCGTACTTCTTTTTCTTGCTTTCGTGGTATTCTTGCTAGTTACACTAGCCATCCTTACTGCGCTTCGATTGTGTGCGTACTGCCGCAATATTGTTAACGTGAGTCTTGTAAAACCTTCTTTTTTACGTTTACTCTCGTGTTAAAATCTGAATCTTCTAGAGTTTCCTGATCTCTGGGATGTGTGCGCAGTGCCTACCATCGAATCCTCTTAGTCT
+
:5=>:=BBBBBEHCCAABFHBBBDCBBBABAC@B;;;8:>?B?@AABBBC@@@@@?39397772==?>>?BBBAB:>><==+<;6:373,3<<?:>>@:==,///;;;5:==:>>AA;>>B=B=<<=BA>>>:<<=@7;;BA:::;/////)//<1//7<@D<>9@AA=<=AA@4:7767'66;89:::::%:9///(/55/..3335+222&27669*..9277.22222'2.557875335818//-6--/7898;;;<>9<9<<99>:<<:=:6166677
@ATNG8:02240:06876
GATGGTAGTGATACAGATCAGACACCAGAAGATCAGGAACTCTAGAAGAATTCAGATTTTTAACACGAGAGTAAACGTAAAAAGAAGGTTTTACAAGACTCACGTTAACAATATTGCAGCAGTACGCACACAATCGAAGCGCAGTAAGGATGGCTAGTGTAACTAGCAAGAATACCACGAAAGCAAGAAAAAGAAGTACGCTATTAACTATTAACGTACCTGTCTCTTCCGAAACGAATGAGTACGATGAGAGAGCTCTCTCTACCATCGAATCCTCTTAGTCT
+
;<=?@BBBBBCCBBCDCGCCBEBBG@CCC@BCBBBB?B?@@@@@AA>AA?F?BAA97333$3<?ABACCAB998*8:;5>?>+A@7;5>@@4BBCAGCBCCCC@@=@?BC@CCC@BBCBCCCCDDCCEBBCC@CCBB?AABBBCCC?D@DBB?BCCDDCCC@CBBBBB?BB?BBD<???==5<<<899:9:(9A<B????@;BH=A;@@AA<A<??BA@<@BBBBBD@C?AAC>BBB?BBBBAABBBBBBCBBA???9555655326...9233).2539:999
@ATNG8:02240:06882
GATGGTAGATACTCGCTGATACACCCAGAAGATCAGGAACTCTAGAAGAATTCAGATTTTTAACACGAGAGTAAACGTAAAAAGAAGGTTTACAAGACTCACGTTAACAATATTGCAGCAGTACGCGCACAATCGAAGCGCAGTAAGGATGGCTAGTGTAACTAGCAAGAATACCACGAAAGCAAGAAAAAGAAGTACGCTATTAACTATTAACGTACCTGTCTCTTCCGAAACGAATGAGTACGAGAGAGCACACGTGTCTACCATCGAATCCTCTTAGTCT
+
CBB@?A=995??;@;@@@A;9:@AC<BBC@@@@A<;5:7>??@@@B<@@=B@CCBABBBB1?9?<AAAABA777)7;;:999$9;8>.55)5::5:666>;;9@8<800+0<<6<=@@AABB;9;BAA@CB?ABBB>AAA@@?CC>A?BBB<??@@??::49AAAAB;?>=999=@?;<<188879:::9)3949.//88;8?4927::7381225<<7<<====C@C?@AA<?@?>B@AA?887@@@ABABCCBBBDCB???H?@==8818=::;;5;??@?
@ATNG8:02195:06900
GATGGTAGCGCGACGAGCGTAGACCCAGAAGATCAGGAACTCTAGAAGAATTCAGATTTTTAACACGAGAGTAAACGTAAAAAGAAGGTTTTACAAGACTCACGTTAACAATATTGCAGCAGTACGCACACAATCGAAGCGCAGTAAGGACGGCTAGTGTAACTAGCAAGAATACACGAAAGCAAGAAAAAGAAGTACGCTATTAACTATTAACGTACCTGTCTCTTCCGAAACGAATGAGTACAGAGAGTACGATATGTCTACCATCGAATCCTCTTAGTCT
+
CCAC?CBBBCCABBEBBCCCCDBBB>BCC@CECC?@?@@BBBDB@@<?C?B?BCBBBBAA2@?BBBBBBAB>?@8>>ABCBC5BC?B7;;;7<EHBC;;;GCDBB?B@BB?BCD?CAABCCCCBBBCCCCBB?BBCC=@@AACCBB<?=?9:5:BCCCBBA?CCCAAA?BB@CB???A@@9@??:?BBBB3BB?@>>>ABAAA5838>>>1818@BAA>AB??@DB?B?@A@9?CC>AACCCDCAAABBBBBBBBCBBBB>>AA<AA<:;6:A=9;:;??<==
@ATNG8:02204:06922
GATGGTAGTGTCAGTGCGGCGTCGTCCAGAAGATCAGGAACTCTAGAAGAATTCAGATTTTTAACACGAGAGTAAACGTAAAAAGAAGGTTTTACAAGACTCACGTTAACAATATTGCAGCAGTACGCACACAATCGAAGCGCAGTAAGGATGGCTAGTGTAACTAGCAAGAATACCACGAAAGCAAGAAAAAGAAGTACGCTATTAACTATTAACGTACCTGTCTCTTCCGAAACGAATGAGTACACATCGTCGTGTCGTGCTACCATCGAATCCTCTTAGTCT
+
:::<;AA@@@@CAA@CGCACBBCCCC?CCCACCCCA@?@?BBCCCCFAA@>@?BAA:9999)9;@AAAAA@@:99,9=;;;;;*;D>C5;;;*:?>:ACBBBDCCC=@=@A>@@@?BBBBBCCCCBCCCCCCB@BBBB>AABCCAAA?B@B:;;;CCCCCCC?BBBBBB?BB?AAA>A???D>???<?BBBC3CB?A>>?B@@AB7:7;BGE<A:>>CCC@ABBCCBA>A?CCC=CBB?AABBCCBBBABBBBBBBBA??@::9CC?EB????BB@BEE?BBBBC
@ATNG8:02206:06938
GATGGTAGGCACTGCGCACACATCCCAGAAGATCAGGAACTCTAGAAGAATTCAGATTTTTAACACGAGAGTAAACGTAAAAAGAAGGTTTTACAAGACTCACGTTAACAATATTGCAGCAGTACGCACACAATCGAAGCGCAGTAAGGATGGCTAGTGTAACTAGCAAGAATACCACGAAAGCAAGAAAAAGAAGTACGCTATTAACTATTAACGTACCTGTCTCTTCCGAAACGAATGAGTACACATCGTCGTGTCGTGCTACCATCGAATCCTCTTAGTCT
+
<=>??BBCAC@@?DBCCDAAACCAA;@AC?BBCB@A?A?BBCBBBB?AB=@=A?@;;;;;.;@CBBCBBAA987*7=9;;;;*;C>B?CCC;BBHBFCCCCCDBB?B@@@>@CC>AABBDD;;;CBBBCDDC@CCCC?AAABBBDC@D@CAA>@B@@@BBB@CCBABB@BB????<?CBBA;A9949ABBB3BC@>;;;BBBDD8><>A==:>=AABCC@@@@CABB@B?BDC>CBB?BBBBBBBAACBBBCBBBBAAABBBBBC@BBABB?DBAFAA>ABBBB
@ATNG8:02211:06933
GATGGTAGTAGTACACTAGTCATACCAGAAGATCAGGAACTCTAGAAGAATTCAGATTTTTAACACGAGAGTAAACGTAAAAAGAAGGTTTTACAAGGCTCACGTTAACAATATTGCAGCAGTACGCACACAATCGAAGCGCAGTAAGGATGGCTAGTGTAACTAGCAAGAATACCACGAAAGCAAGAAAAAGAAGTACGCTATTAACTATTAACGTACCTGTCTCTTCCGAAACGAATGAGTACGAGAGAGCACACGTGTCTACCATCGAATCCTCTTAGTCT
+
AC@=?BCBBBBBBDDBBCEJC?@@A?BAA>ACCBBC@C?BBCCDCD?@@?A@CCBBBDDD3C?CBBCCBAA998-8?;;;;;*;E@D@BBB<BCJ?A?BCCGFBB?B@A@?ACC@BBBBACCCCCBBBBB@A>ABBB@BBBAABAC?C?D??>ACBBA@BC?BAABCC@CB?BBB?@@:::37<;69::9:,0/(/=@ACBBBB@B?A??>:>:AEE@@;>>>@>>>>D<88838CC@BBBCCCCECCBBBBBBBBB@AAAA?@@?BBB@@<@F?BB@>BBBBB
@ATNG8:02212:06917
GATGGTTGCTCTGCTCTGACTCTCGTACTCATTCGTTTCGGAAGAGACAGGTACGTTAATAGTTAATAGCGTACTTCTTTTTCTTGCTTTCGTGGTATTCTTGCTAGTTACACTAGCCATCCTTACTGCGCTTCGATTGTGTGCGTACTGCTGCAATATTGTTAACGTGAGTCTTGTAAAACCTTCTTTTTACGTTTACTCTCGTGTTAAAAATCTGAATTCTTCTAGAGTTCCTGATCTTCTGGATATGAGTGACTCGTGCTACCATCGAATCCTCTTAGTCT
+
88<<;C@CBBCCBCBBCCCCCBBFCBBABC::;;CCB=@@;@>BBDDCCC@CCCCD@D?CBCG@C@CCCDE:;;C?BBBBB0;;79@BC>CCCIAHCCACC?AA@BBE@BBBCBCBC@CBB@B@CCBBBBBB>?@BB@ECCCCCCCCBBBBBCCC@BBB?BD@B@BCBCCCCCCAECCCC:C?C>BBCCC3CECCC>AABBBBBBBBACDCC5CBBAA>@?BB?CBBBCBC@C@CCCDBB?AAJ@CCBCCDCDDBCCBCAAAACC?BBBBB@BA?>>><<BABB
@ATNG8:02215:06941
GATGGTAGTGTCATATGAGAGTGTGTACTCATTCGTTTCGGAAGAGACAGGTACGTTAATAGTTAATAGCGTACTTCTTTTTCTTGCTTTCGTGGTATTCTTGCTAGTTACACTAGCCATCCTTACTGCGCTTCGATTGTGTGCGTACTGCTGCAATATTGTTATCGTGAGTCTTGTAAAACCTTCTTTTTACGTTTACTCTCGTGTTAAAAATCTGAATCCTTCTAGAGTTCCTGATCTTCTGGTATGACTAGTGTACTACTACCATCGAATCCTCTTAGTCT
+
@=C>@CCCCBBBBCCCDEEDCCCCCCCBBB99;:CCG=BB@C=BBCBBCC@CCDCC?B?BBCC@D=BBCCCCCCD?CBBBB1??<@CCC=CCCC@BBC@DD@BBCCCD?BBCCCCCD@CCB?B?DDCCCBBB?BBDD@DBBCCCCCCCCCBBBBB@DCC@A@<9::ABBBCCCC@CCCCC;C?A=@@@@@0?ABCC<BBCBBB@BBD@EEEE3DBBBB?BBBEBDCCCCCC?C?CCCDCC<BBC@BBBCBBCCCCDCBBBCCCCCAAAACD@DD@9:9?BCBBB
@ATNG8:02219:06903
GATGGTAGCTCACGTACGTCACACGTACTCATTCGTTTCGGAAGAGACAGGTACGTTAATAGTTAATAGCGTACTTCTTTTTCTTGCTTTCGTGGTATTCTTGCTAGTTACACTAGCCATCCTTACTGCGCTTCGATTGTGTGCGTACTGCTGCAATATTGTTAACGTGAGTCTTGTAAAACCTTCTTTTTACGTTTTACTCTCGTGTTAAAAATCTGAATTCTTCTAGAGTTCCTGATCTTCTTGATAGCGACGCGATATACTACCATCGAATCCTCTTAGTCT
+
>===AGCB@?;;<=<=666?=AAABBB???@A:AABA:@@<@?BAA@B;;7;;>=<;A000996:;??AABCCCC@??>?>.=?;999928::=:BB@=AB47:?AAA599?>?@A>7=;;6;:?>=====95::<<*//66;:688///776694>>@6;<15.5=;;=:998288<AA.=25058998)8/----(-33---8//5+5775'565554947737=@7777375<<=>>?8<><AAAA=8///<966;;;A=;;;189>8818?:?>@=ABB>>
@ATNG8:02220:06933
GATGGTAGTGATACAGATCAGACACCAGAAGATCAGGAACTCTAGAAGAATTCAGATTTTTAACACGAGAGTAAACGTAAAAAGAAGGTTTTACAAGACTCACGTTAACAATATTGCAGCAGTACGCACACAATCGAAGCGCAGTAAGGATGGCTAGTGTAACTAGCAAGAATACCACGAAAGCAAGAAAAAAGAAGTACGCTATTAACTATTAACGTACCTGTCTCTTCCGAAACGAATGAGTACAGAGAGTACGATATGTCTACCATCGAATCCTCTTAGTCT
+
<@==@CCCCCCABBDCCBBCFCCBC;;=I@BACC99;<?CCBAAAC@CC?B@BBA@????+:6ABBBBBBB@@A9?<@@@@@0@B?C=@@@7ABC?BCCCCBBBB>A@BB?BBB@BECCCBCCCCCCBCCCC?CCCC?BCBB@@@D?B?B;;:;CCCCBBC@???BBB?BB?ABB>??BHD>B9:3999999%9@;A999ABAAC<>:>@AA<><>@D@@>@BBCBCB?B?BBC>CCD9:9BBCBAACCCDCCAAABBBBBBBB=<8<?==><@@;=;:49?:::
@ATNG8:02222:06939
GATGGTAGTGTCAGTGCGCGTCGTCCAGAAGATCAGGAACTCTAGAAGAATTCAGATTTTTAACACGAGAGTAAACGTAAAAAGAAGGTTTTTACAAGACTCACGTTAACAATATTGCAGCAGTACGCACACAATCGAAGCGCAGTAAGGATGGCTAGTGTAACTAGCAAGAATACCACGAAAGCAAGAAAAAAGAAGTACGCTATTAACTATTAACGTACCTGTCTCTTCCGAAACGAATGAGTACGTGTGACGTACGTGAGCTACCATCGAATCCTCTTAATCT
+
CCCC?CCCCCCDCCBCCCCBBBCCC?CCC@BBBCCD@D?BBBBBBB?BD?B@BBB@@@AA2A@CCCACAAABBC<BBAAAAA2@B=B4::::*<BC?CCBBCCCCC@B@CC?BBDAEB?>@BCCCCCCCBCCC?CCCD>AAAABBBB?C@CAA?@BBBBAAA???AAAA>BB?A?A<>>>><5>:93999999%9A<@788CCBBB7;7;BCB8;8;DCAA>AAAAABB@B?BBC>CBB?BBBBBBBBBBBBBBCDCBBBBBBBCCC?CAAAC?CC?AB><A<?>>
@ATNG8:02226:06900
GATGGTAGGACGAGCGTCTGAGAGGTACTCATTCGTTTCGGAAGAGACAGGTACGTTAATAGTTAATAGCGTACTTCTTTTTCTTGCTTTCGTGGTATTCTTGCTAGTTACACTAGCCATCCTTACTGCGCTTCGATTGTGTGCGTACTGCTGCAATATTGTTAACGTGATTCTTGTAAAACCTTCTTTTTACGTTTACTCTCGTGTTAAAAATCTGAATTCTTCTAGAGTTCCTGATCTTCTGGTGTCGTCTATCATGTACTACCATCGAATCCTCTTAGTCT
+
4:::5;=A?BB;66<BCCBCCCCD@CC@@@@A;A@A@<BB@C@CCCCDCC@BCBFG@C?BDDD?C?CCCCCCCCC@A@@@@,@@;::9@,:995.5:;6<>8<==BBC@CBBDBBBC?B@B>A7;;BAAB;;8;BAA8;<CFCBCCCBBBCCBAB@BAB<@@:@=@@DBBB?BC8:;BBB7B8;9:ECBD0BA;;;0:?AA?9:;9@<@DDD19999>:>??@<@AB?>9:49:=?995>3<00,0>;<=@999===956655=>9666>>8:;7:997;?>??
@ATNG8:02233:06916
GATGGTAGATTACAGTGTAGTAGACCAGAAGATCAGGAACTCTAGAAGAATTCAGATTTTTAACACGAGAGTAAACGTAAAAAGAAGGTTTTACAAGACTCACGTTAACAATATTGCAGCAGTACTCACACAATCGAAGCGCAGTAAGGATGGCTAGTGTAACTAGCAAGAATACCACGAAAGCAAGAAAAAGAAGTACGCTATTAACTATTAACGTACCTGTCTCTTCCGAAACGAATGAGTACTATAGACTATCTGAGACTACCATCGATCCTCTTAGTCT
+
@>:;9=>>>?466<<<<>>>>BBBB?BBC@BCBBBC@C;;;BDBBB?CD>A>AAAAAFFF3B?BBBBBCCCCBB=>=@BCBC5BA=@7@@<0<<>:>BBBBBBBB@BAEF@BBC=@@AABDHCCCGC;;;BC@B@@@>@?BBB::;?D@BCBABBBBBCA@?0.....*/61///389777.733,7>A@B1??;?000;=BAB=B<AA@@<?<?CCBB?BDBBBBB?B?BBF?CAA>B???BDCCAAABA>=>>BBCBBCBCCD=@@?897=9<AB?BC777
@ATNG8:02233:06923
GATGGTAGCACACGAGATCTCATCGTACTCATTCGTTTCGGAAGAGACAGGTACGTTAATAGTTAATAGCGTACTTCTTTTTCTTGCTTTCGTGGTATTCTTGCTAGTTACACTAGCCATCCTTACTGCGCTTCGATTGTGTGCGTACTGCTGCAATATTGTTAACGTGAGTCTTGTAAAACCTTCTTTTTACGTTTACTCTCGTGTTAAAAATCTGAATTCTTCTAGAGTTCCTGATCTTCTGGGTCTACGCTCGTCGCGCTACCATCGAATCCTCTTAGTCT
+
@ACB?DDCBCBBCBBFIDFCCCC>CA==CCAA<@<;<09A=B?BCC@AAC@BB;;;@CABBAA8;75==CCBBAD@DAACD3BB<?>BB9BBBB?BCC@DE6::9BBC<??BBBCDD<<;@9=8=?????@?<?>>>:>;C>;9<>><<<A6767,///7=@6?:>==<9?>>>:;;ADE3>:==;;;;;+;>;;@076<///777?=BDCC.A:::A;A;:;5:AA@???<A:>=@@@A7;;CB;B<;;;;;>>>>====>>>B<>>>AA;>?;>>H=AA;;;
@ATNG8:02234:06945
GGATGGTAGCACGACACGACGATCGTGTACTCATTCGTTTCGGAAGAGACAGGTACGTTAATAGTTAATAGCGTACTTCTTTTTCTTGCTTTCGTGGTATTCTTGCTAGTTACATTAGCCATCCTTACTGCGCTTCGATTGTGTGCGTACTGCTGCAATATTGTTAACGTGAGTCTTGTAATACCTTCTTTTTACGTTTACTCTCGTGTTAAAAATCTGATTCTTCTAGAGTTCCTGATCTTCTGGGTCTCTCTCTCACGCACTACCATCGAATCCTCTTAGTCT
+
/)/::5;;@A@<::;55/:://///7:9:=>:9939444(4:5:7<99////)/99995:18?99.77=;;:====D677733$396;552)2;;;288:5:A:=>CCBB=>>>><A@@;?@@=A<>>?===>>;>A==188>=====<=<<<====;?@A=BB;>:>BD@@@BAA=@??<?@@<A<AAAAA*7777707./.777735+2222$2662226;;37786522,249999550558:39773...9867;7CC;>>>7<?@==:=A9=>@<@@A::
@ATNG8:02235:06943
GATGGTAGTATATCGCGTCGCTATCCAGAAGATCAGGAACTCTAGAAGAATTCAGATTTTTAACACGAGAGTAAACGTAAAAAGAAGGTTTTACAAGACTCACGTTAACAATATTGCAGCGTACGCACACAATCGAAGCGCAGTAAGGATGGCTAGTGTAACTAGCAAGAATACCACGAAAGCAAGAAAAAAGAATGTACGCTATTAACTATTAACGTACCTGTCTCTTCCGAAACGAATGAGTACTATAGACTATCTGAGACTACCATCGAATCCTCTTAGTCT
+
8445:?>;?;==?@AB;@;>9:6A=:<BBAAAADCCAC@BBCAA@B?BB@B?AB::6>>>+C@BBABB??>BAA599>>>>?0AA=B=BBB9@@AAAAAB=;;;=7<7::5;;;8<=<<=?>>C@C=<<<@069<>8>=B995<;:>:??@8<<==<;?@>B<;===6:<7:::8=====6=;><333333#3;,3333387333-3-3777,3.3;;;;488////6050---(///)//88;<=<<::8889=>>>777BCCBC>@@@??:?A?988:?@===
@ATNG8:02236:06921
GATGGTAGGCGTGTGAGAGTCTGCCCAGAAGATCAGGAACTCTAGAAGAATTCAGATTTTTAACACGAGAGTAAACGTAAAAAGAAGGTTTTTACAAGACTCACGTTAACAATATTGCAGCAGTACGCACACAATCGAAGCGCAGTAAGGATGGCTAGTGTAACTAGCAAGAATACCACGAAAGCAAGAAAAAGAAGTACGCTATTAACTATTAACGTACCTGTCTCTTCCGAAACGAATGAGTACGAGAGTCAGAGCAGAGCTACCATCGAATCCTCTTAGTCT
+
@:=>:DDD@CCBCCCGCBBBBBCDD=CBB@BCAAAC@C@DDBBCCD?AA@D@BBA:::::);?@ABBBBBBCCC>BBBBCCC3><8>8<<<>.?BB@DAAACAAAA<A>>>;==<9<@??:;:@??>>>@@995:>??:==A==>;;7;=EBC?CAAABBB@=??@@BC?BB?BBA:>>899+:<<:>>=>=/8819;CD<=>??;?<@>>><@;?;;;==@@@@>>=;?;>>>9>BB>??999?>BCDBA@@>B>??????AA@@:>>CBA?>A=???<A>>>>
@ATNG8:02238:06909
GATGGTAGGAGACACGTCGCACACGTACTCATTCGTTTCGGAAGAGACAGGTACGTTAATAGTTAATAGCGTACTTCTTTTTCTTGCTTTTCGTGGTATTCTTGCTAGTTACACTAGCCATCCTTACTGCGCTTCGATTGTGTGCGTACTGCTGCAATATTGTTAACGTGAGTCTTGTAAAACCTTCTTTTTACGTTTACTCTCGTGTTAAAAATCTGAATTCTTCTAGAGTTCCTATCTTCTGATATGAGTGACTCGTGCTACCATCGAATCCTCTTAGTCT
+
?;>>@CCC@CBBBB@@A000@===;=BBBB;;8;BBC>CC?B?CDEEEBB?BCBAA?A=@@@@=@798:>>==/0(/8888)8=5;<;;;+=A?@=AAA=AA?ABBBBB<??CBBB@@<@BB:>8=<9///;:7>?>=:>CBB@@?;;;=AAA<::5///7;<5:5::;F==>@@=A;;;;/;8=:>DDDC/ACCDD588>=<<>=>=;ACDD/D===@=@=@@7;;@@@AA<A=@>=<@:>=>?@>>>@===@>==>>>>>>B:==?>><>@<ABB<AA>>>
@ATNG8:02239:06922
GATGGTAGTGTGTCTCTGAGAGTAGTACTCATTCGTTTCGGAAGAGACAGGTACGTTAATAGTTAATAGCGTACTTCTTTTTCTTGCTTTCGTGGTATTCTTGCTAGTTACACTAGCCATCCTTACTGCGCTTCGATTGTGTGCGTACTGCTGCAATATTGTTAACGTGAGTCTTGTAAAACCTTCTTTTTACGTTTACTCTCGTGTTAAAAATCTGAATTCTTCTAGAGTTCCTGATCTTCTGGAGATATCATCAGCGAGCTACCATCGAATCCTCTTAGTCT
+
BCBB?BFGCBABBHDBBCHCDCBBBCDCCC@A@@BBF=CC@C?BBBCBBB@CBCBCADACDBB?B@CCCCCCECB=:9:9:*:A=BBBC>CC@A=ABB?BD:;;ACCDACCCCDDCC?@@C=A=BBBB@BBB>ABCC@CBBBDCBCBDCCCBBBB?B@@?AB@B@CCBBBCCCC@CBBCB;B@C=@@@@@0@CCCF=BBFDDDBBBCADCDC5CCCCCAC@CD@DCCBBBB@B@BBCBCC@CBC?CCCDDDDCDCCCEBBBCDCC?BBBBC?BB@AAA>CDCBC
@ATNG8:02194:06975
GATGGTAGTGTGTCTCTGAGAGTAGTACTCATTCGTTTCGGAAGAGACAGGTACGTTAATAGTTAATAGCGTACTTCTTTTTCTTGCTTTCGTGGTATTCTTCTAGTTACACTAGCCATCCTTACTGCGCTTCGATTGTGTGCGTACTGCTGCAATATTGTTAACGTGAGTCTTGTAAAACCTTCTTTTTACGTTTACTCTCGTGTTAAAAATCTGAATTCTTCTAGATTTCCTGATCTTCTGGAGATACACATGATACTCTACCATCGAATCCTCTTAGTCT
+
<<==?BDDCCCBCCCCCCCCCBCCCCCBCBCC?BBBB<A@@D@DCBCCCC?CBCCC@G?CBBB?C@CBBECCCDD@@@???0>@=AAB@:AABC@CEDACC@CCCCB?BBBBDCCC?CBC?B>AAAA@@@A<AACB>CBBBCCCCCCCBBBBBB?CCCBCC?B?BBCCCBBBD@CBCBB;BAC@CCCCC1BB9999;BDCCCCCCC<@@@@0@AABC?B?BC@CCCCCCC=C@CCCCCB?BCE@BCCCCCCDBBACDDCAACBB?AABBE@BB=@BB>CCBBA
@ATNG8:02199:06986
GATGGTAGGCGAGAGTGAGACGCAGTACTCATTCGTTTCGGAAGAGACAGGTACGTTAATAGTTAATAGCGTACTTCTTTTTCTTGCTTTCGTGGTATTCTTGCTAGTTACACTAGCCATCCTTACTGCGCTTCGATTGTGTGCGTACTGCTGCAATATTGTTAACGTGAGTCTTGTAAAACCTTCTTTTTACGTTTACTCTCGTGTTAAAAATCTGAATTCTTCTAGAGTTCCTGATCTTCTGGTGAGATATGCATGATGCTACCATCGAATCCTCTTAGTCT
+
<<=>?BBB@BEAABCCDDCCCHDCCCCBCCBB@BCCC=BB@D?CCCBBBB?BBBBB?B@BBBB>B>BBBDCBAAA?CCCCC3BA?CBBA9BBBB?@@B?BB>==>BBC?BBAABB@C:99<<A;AAAC>===9>?==:@@AA>>@>>>@@A>@@A<:;:=@@;>=ACA==?AAA;A@@@@5@<A;<<<99*;=99:0;:::;;><==<?DDD/C>>?C>E:==;>@AA===<A=AAA?@@:>>A<AAAC>>>@=>;A?A?A@@;;7;>>@B<@@:>>B=@@===
@ATNG8:02200:06970
GATGGTAGCATCATGCATATCTCACCAGAAGATCAGGAACTCTAGAAGAATTCAGATTTTTAACACGAGAGTAAACGTAAAAAGAAGGTTTTACAAGACTCACGTTAACAATATTGCAGCAGTACGCACACAATCGAAGCGCAGTAAGGATGGCTAGTGTAACTAGCAAGAATACCACGAAAGCAAGAAAAAGAAGTACGCTATTAACTATTAACGTACCTGTCTCTTCCGAAACGAATGAGTACGAGAGTCAGAGCAGAGCTACCATCGAATCCTCTTAGTCT
+
4:::;<?@<ABBCBCBICCA@;55:5;==:>BCC@A>@?BBB>8:48>>4<?=?783;;;):5344===BBBBB;=<;;;;;*<>>?5;;:&9B>?>;99CBABB<A<@@<@BE?BA@@JCCCCDFBCAACB4:;@@<@BBA@@ABAD?C;;7;AAABCBC?BBDCBB?BC?BBF@BC99929==9=====.=A=A9:9B@<:=07.5::@7>279AAA;;:44:::7@7>?A5===9888BBDDCCCABAAACBBCCCBBBAAB?>===A==>:>>><AA;;:
@ATNG8:02205:06970
GATGGTAGCACGAGTCACTCATATCCAGAAGATCAGGAACTCTAGAAGAATTCAGATTTTTAACACGAGAGTAAACGTAAAAAGAAGGTTTTACTAGACTCACGTTAACAATATTGCAGCAGTACGCACACAATCGAAGCGCAGTAAGGATGGCTAGTGTAACTAGCAAGAATACCACGAAGCAAGAAAAAGAAGTACGCTATTAACTATTAACGTACCTGTCTCTTCCGAAACGAATGAGTACGATGAGATCTCGTGTGCTACCATCGAATCCTCTTAGTCT
+
4444.49<;A@;:99>@:;54==9<56568<@BAAA5;4;@A@@@A<@@8<;AB??@@@@0<=A?:9:@99999/9<94444$4;.506>?2>>??<<;BBBABA?A=;;4;00+0<0//<96::---7---3884524::;;???9?>A;;5:?@?ABAB?BB==>>:@?<889:?>992777388>??.781522257;;?<@:>@@@<@<@>CDD?BBBBCAA=@<@@@8@9949@>?A989<;===;;>?>7777299==6@@@@A68:<@::8:BCAA
@ATNG8:02206:06960
GATGGTAGCAGACGTGACAGAGCGCCAGAAGATCAGGAACTCTAGAAGAATTCAGATTTTTAACACGAGAGTAAACGTAAAAAGAAGGTTTTACAAGACTCACGTTAACAATATTGCAGCAGTACGCACACAATCGAAGCGCAGTAAGGATGGCTAGTGTAACTAGCAAGAATACCACGAAAGCAAGAAAAAGAAGTACGCTATTAACTATTAACGTACCTGTCTCTTCCGAAACGAATGAGTACGTGTGCGACGTGTCTCCTACCATCGAATCCTCTTAGTCT
+
@?@>@CA@ABBBBB?CCCCGCCCBC?BBEACBA@AD@C@CCCBBAA?AC?B?BBCBBDDC2B?BCBBBBB@AAD>BBCCCCC3CD@D@CDD<EBCABCCCDDCCC?B?BC@CCC@BBBBBBCCECCCCCBBB?CDBB?CCC???A@<A@CBB?BDDDA@AA?CBBACC?BB@BBC>AA9::29<<:99:::.9A?C??;?BA@@<@=A@AA7;7;ACCC?CCBBCCC?B?BBB>BBC@@??BBBB???AAAAAAA?;;@AA<??D=CA??@=AA=888<AA888
@ATNG8:02210:06955
GATGGTAGAGAGACTGTAGCGCACCCAGAAGATCAGGAACTCTAGAAGAATTCAGATTTTTAACACGAGAGTAAACGTAAAAAGAAGGTTTTACAAGACTCACGTTAACAATATTGCAGCAGTACGCACACAATCGAAGCGCAGTAAGGATGGCTAGTGTAACTAGCAAGAATACCACGAAAGCAAGAAAAAGAAGTACGCTATTAACTATTAACGTACCTGTCTCTTCCGAAACGAATGAGTACTGCGTCTCACTCTCGCCTACCATCGATCCATCTTAGTCT
+
88996:;A;;5:=5556;;;;<CCC>CCC@CCC@?A@B>ACB;::D@BBDE@???AABBB3B?BBBCDBBB??>5<?;;;;;*;B@B=AAA;ACDABBBBCCCBC@D@CC?CCC?CCBBCCCCCEBCCFCAA>@B@@<ABCCCBBB>B@CCB?BCCDDCCC=ABABBB?BB@BBB>AAAA@;@??<?EDDC2CC?C==<AAAAD8=8>>BB7;8<ACCC?BA@??AA=@=AAB=BCC?AAACCBBAAABAAAC???BAAAB?BBB?B?;0000)/0//(/@???
@ATNG8:02210:06971
GATGGTAGGAGACACGTCGCTCACGTACTCATTCGTTCGGAAGAGACAGGTACGTTAATAGTTAATAGCGTACTTCTTTTTCTTGCTTTCGTGGTATTCTTGCTAGTTACACTAGCCATCCTTACTGCGCTTCGATTGTGTGCGTACTGCTGCAATATTGTTAACGTGAGTCTTGTAAAACCTTCTTTTTACGTTTACTCTCGTGTTAAAAATCTGAATTCTTCTAGAGTTCCTGATCTTCTGGGCAGACTCTCACACGCCTACCATCGAATCCTCTTAGTCT
+
>;==?BBB?BBBBCCCCCCCCCCCCCBBCCCIACCC@CFAD@BBDCDCC@BBBA@>@@CBBB?A?CAAACACBA>===<=.7>3@???:?CCF?ABB?BB?99:CAA>BCBDCBBA<A@@<@<??>:;;>><@DBA=AAA@@??>@?>@@:::>:>>?<@@<A=B>>?AAA??<??@@@5@:<8<====/=@>>>9>B===A@>>><ACDD/D::;?=A<>>;>ACC===;?;?@@@@@:==@B9@>>>>>@??AAAA>>;@@B<?@>>><>><AAA=A>>=?
@ATNG8:02211:06993
GATGGTAGGACGAGCGTCTGAGAGGTACTCATTCGTTTCGGAAGAGACAGGTACGTTAATAGTTAATAGCGTACTTCTTTTTCTTGCTTTCGTGGTATTCTTGCTAGTTACACTAGCCATCCTTACTGCGCTTCGATTGTGTGCGTACTGCTGCAATATTGTTAACGTGAGTCTTGTAAAACCTTCTTTTTACGTTTACTCTCGTGTTAAAAATCTGAATTCTTCTAGAGTTCCTGATCTTCTGGCGCGTATGTATGTCGCCTACCATCGAATCCTCTTAGTCT
+
>>;>;@CD@CCA@@@@<56CCBBB?DDDA@0000@@@<CC@C@CCCCBBC@BBB<;9:@CCCD@E@BCKKH;;0C@AA@@@,00*///0)9@@B@DCD@CC;:;BBDCAFICCFC;;7;BC5;6;BBABBBB?BBBB?CCCBBBBBCCCBBBB;;8;BB?BB?B<;<CCJECCB@CCCDD;D@C?BBBBB,AA@@A0;;BBBBBBBB?BBBB2BCCCE9;9;C@BBDCBBB?B>A@@@BB?BBBACDECHHBAADDFDDCC>BBB>@@@AC?BD@?@@?BBDAA
@ATNG8:02218:06987
GATGGTAGATATATGCACGCTCTACCAGAAGATCAGGAACTCTAGAAGAATTCAGATTTTTAACACGAGAGTAAACGTAAAAAGAAGGTTTTACAAGACTCACGTTAACAATATTGCAGCAGTACGACACAATCGAAGCGCAGTAAGGATGGCTAGTGTAACTAGCAAGAATACCACGAAAGCAAGAAAAAGAAGTACGCTATTAACTATTAACGTACCTGTCTCTTCCGAAACGAATGAGTACACATCGTCGTGTCGTGCTACCATCGAATCCTCTTAGTCT
+
@A?A@ECBBBCDDCCCCCCCDBBBB@CBB@CEECCC@B@BBBBBBC?BB?B@BBBBDCCC3C@AAABBCBCBBB=AAACDDD3BB?C@CCC9CDD@BEBCCDDBB@B@@??@CC@CCD@@@DCCCFCCBBB?BCCC@BBBBCBBB>B=C::;;EFGCCCC?CBCCCC@CC?AAB?BABBE>BBB?BCBBB1BB@B>>>BBBBB?B?BB@@:=:>ACBB>@@BBAAA?B?BBB<BBB@BBBBBBCBBACBBBBBBBBBB???CBB?ABBBD?CC?BBB@CBBAB
@ATNG8:02219:06962
GATGTAGCGCGACGAGCGTAGACCCAGAAGATCAGGAACTCTAGAAGAATTCAGATTTTTAACACGAGAGTAAACGTAAAAAGAAGGTTTTACAAGACTCACGTTAACAATATTGCAGCAGTACGCACACAATCGAAGCGCAGTAAGGATGGCTAGTGTAACTAGCAAGAATACCACGAAAGCAAGAAAAAAGAAGTACGCTATTAACTATTAACGTACCTGTCTCTTCCGAAACGAATGAGTACGTGTGCGACGTGTCTCCTACCATCGAATCCTCTTAGTCT
+
;;<<AA=AAC@@@;;<CCBBB@@@;@BB@BBBBCC?C@BAAAAAC?AA?B>@AA>>===.<:@@B>>?AA99929=@@AAA1AB?B<CCC<CFGAGABABCD@@?A@CB@CBA=AC??@BCCCCDCCCBBB@CCCD>AABBFGBB?C@BBB@BCCCCCCC?AAAAAA?DC?>>?>AABBA<A@>;:99999%0>;;///@=AAA;?<?A@?<@<??B@@=@C???BB@F?AAC>BBB@BBBBBBCCBBBBBBC@@>>>@>=:=?@=AA@AA=DE>;;;6:?==>
@ATNG8:02222:06955
GATGGTAGGACGAGCGTCTGAGAGGTACTCATTCGTTTCGGAAGAGACAGGTACGTTAATAGTTAATAGCGTACTTCTTTTTCTTGCTTTCGTGGTATTCTTGCTAGTTACACTAGCCATCCTTACTGCGCTTCGATTGTGTGCGTACTGCTGCAATATTGTTAACGTGAGTCTTGTAAAACCTTCTTTTTACGTTTACTCTCGTGTTAAAAATCTGAATTCTTCTAGAGTTCCTGATCTTCTGGGTCTACGCTCGTCGCGCTACCATCGAATCCTCTTAGTCT
+
;5==;EDB=BCDC@?ACBBBBBBC?BCCCCBB>BCCC=CD@C=AACCBBB@CCCAA=A@GDCB?B?CCCCCCGB@=@>>>>0@B?CCCC=BC@A=ABB=BC7;:@BBCACCFCBBBD@CCC@B@CCCBCCBB?BBDD@B@BBCBBBCDDDEBB@@>ACD@DD?B?BBBBCCCDD?DCDDD<C@B?BBBBB2BDBCC>CCCCCCCBBBACDCC5DBBAA?@@CE@BBCCDCC?C?CDDCBB@CBCC>CCCCBBBBDAAADBABACB>ABAAC?BB??@A@BCAAA
@ATNG8:02227:06964
GATGGTAGCGCACACATAGATACAGTACTCATTCGTTTCGGAAGAGACAGGTACGTTAATAGTTAATAGCGTACTTCTTTTTCTTGCTTTCGTGGTATTCTTGCTAGTTACACTAGCCATCCTTACTGCGCTTCGATTGTGTGCGTACTGCTGCAATATTGTTACGTGAGTCTTGTAAAACCTTCTTTTTACGTTTACTCTCGTGTTAAAGATCTGAATTCCTCTAGAGTTCCTGATCTTCTGGACGACGCGCACTGACACTACCATCGAATCCTCTTAGTCT
+
7777499@BBBBCBBBCCECBBB@B@@@CC@@=@BBC>CG@C@BBEBCCC@BBBCC@C@BBBB<A>BBBDCA@AG?BBCBB1AB?BBBB=BC@@>ACB=CC9;;BBBB@CGHCDCCC?CBC@C?CCCCCBBB?BBBB>BACCCCCCCCCCBBBBB@CCC?CD@BBBBBCCBCCAD@@@@9@>B=@ABBA0@@@@@;A@CCCCCCBB@CD>DFBBABB?B?B?BBBCCC@?=@@BBBBBB>BBDBCCCBBBCCCCBABBBBCCCC>BACCC?BB?BBB?CDBBB
@ATNG8:02235:06988
GATGGTAGTATCTGTCTACGAGAGCCAGAAGATCAGGAACTCTAGAAGAATTCAGATTTTTAACACGAGAGTAAACGTAAAAAGAAGGTTTTACAAGACTCACGTTAACAATATTGCAGCAGTACGCACACAATCGAAGCGCAGTAAGGATGGCTAGTGTAACTAGCAAGAATACCACGAAAGCAAGAAAAAGAAGTACTCTATTAACTATTAACGTACCTGTCTCTTCCGAAACGAATGAGTACACACTCTCATATGACACTACCATCTAATCCTCTTAGTCT
+
44::055<<=:96AACCBBACCCCD@ABC?BA900838)//7869:6:87=8==CA@AA@2><AA@773<?87;377::?@@1AB?B;@@@7ABE@CCCAABA;;598==8>@C?CDA=BBBCCCDCCCB;;6;;:;;@@@?@@@?@D@D<;;:CCCBCCB@BBBBCB@BB>:::9>>99:,:==99999:(0=9;///888:?5;9;==<<A<>>>AA;;<;????:=8977.5794:@@?@@A==>>>>>>@>>>>??>=<88059977/5705:@7855>>
@ATNG8:02237:06988
GATGGTAGTAGTACACTAGTCATACCAGAAGATCAGGAACTCTAGAAGAATTCAGATTTTAACACGAGAGTAAACGTAAAAAGAAGGTTTTACAAGACTCACGTTAACAATATTGCAGCAGTACGCACACAATCGAAGCGCAGTAAGGATGGCTAGTGTAACTAGCAAGAATACCACGAAAGCAAGAAAAAGAAGTACGCTATTAACTATTAACGTACCTGTCTCTTCCGAAACGAATGAGTACTGTATCTATGTGTGCGCTACCATCGAATCCTCTTAGTCT
+
>>@>:CBBBBCCCCCDBCCCCBDCD@CAB?AA@@:98;=A@CCC;;;;B@C?AA@;;;;.9=AACCC@@@999/9@;;:99$4:;:.55506=BADGCCBAC@@<@<??<@BB=@@BABBBBCCAAACDBB?BB@@<@AAA???C@C>CCB?ACCCCBBB@BBBBBA?BFA@?@?BBABD:::9?BAABB3AD@B;;;BBBBB7;5;:88185;@CDC@CCBDBBD?B?BGC=B??<?ABABBBCAAA@@@000@@>@=A877E=@A>>>;>>:888:>A:::
@ATNG8:02192:07021
GATGGTAGGAGACACGTCGCACACGTACTCATTCGTTTCGGAAGAGACAGGTACGTTAATAGTTAATAGCGTACTTCTTTTTCTTGCTTTCGTGGTATTCTTGCTAGTTACACTAGCCATCCTTACTGCGCTTCGATTGTGTGCGTACTGCTGCAATATTGTTAACGTGAGTCTTGTAAAACCTTCTTTTTACGTTTACTCTCGTGTTAAAAATCTGAATTCTTCTAGAGTTCCTGATCTTCTGGGCAGACTCTCACACGCCTACCATCGAATCCTCTTAGTCT
+
::;=>CBC@CBABAC;::?@AABBCAAADEAA?BBBE?DFAD?AA@CCBB@CCDCC@C?BBAA>A=ABABBDB<A8BBBBB3>@8>99923>>A=AAB?BC@A@AA@A<A???BB??<?AA=A=CCA@;;;B;??AA:::;???===?@>>;;;>;;;;=@A<@=BBA@>?>BB<A====3=<A;?????/>>==>6>@@@A@@???:>?>>/>;;;?>D=AA<@@@A;;;<>=BAA>>><@@@A9A=>>>=@CCDD<<<A<AAA<=666;,//5:;<7==AAB
@ATNG8:02195:07025
GATGGTAGATACTCGCTGATACACCCAGAAGATCAGGAACTCTAGAAGAATTCAGATTTTTAACACGAGAGTAAACGTAAAAAGAAGGTTTTACAAGACTCACGTTAACAATATTGCAGCAGTACGCACACAATCGAAGCGCAGTAAGGATGGCTAGTGTAACTAGCAAGAATACCACGAAAGCAAGAAAAAGAAGTACGCTATTAACTATTAACGTACCTGTCTCTTCCGAAACGAATGAGTACACATCGTCGTGTCGTGCTACCATCGAATCCTCTTAGTCT
+
CCC??CCCCDBBCBBBCCCCCBBCC>CBB?AAACBA?A@CAAAAAC?AA?C?AAABBCCC3C?BBCCCCCCABB:??:;;;;*;A>A@BED<CDDACCCBCCCDC?D?CC?CDD@BBBBBBCCDCCCDEBBA<ACBB@BBCCAAAB=A=ABB?BCCBBBBB?BCBCCC?CC?BBB<?>@@@8@@@<<?>>>1?C@B:99BAAAA<A;??BB5838ABAB@BBABBBB?B@CCC>CCC?BBBBCBABCCBBBBCBAB????CCCCC?CBBAA?BD?BBB?BAAAA
@ATNG8:02196:07005
GATGGTAGCGCACACATAGATACAGTACTCATTCGTTTCGGAAGAGACAGGTACGTTAATAGTTAATAGCGTACTTCTTTTTCTTGCTTTCGTGGTATTCTTGCTAGTTACACTAGCCATCCTTACTGCGCTTCGATTGTGTGCGTACTGCTGCAATATTGTTAACGTGAGTCTTGTAAAACCTTCTTTTTACGTTTACTCTCGTGTTAAAAATCTGAATTCTTCTAGAGTTCCTGATCTTCTGGGTGTATCAGCGAGTATCTACCATCGAATCCTCTTAGTCT
+
94::7<;;;CCB:=;BCAACCDBBBCDFDE@@:@@@>6>@497:>B@CFC@CCCCE@C@CCAB?B?BDCCBCBDC7;;A@A,;;6:@AE=BBCB@FCA>CC000AA@B@CEDCFCCC@CCD@C@CCCBCBBB>B@@A@CABBCCCCDBBCCCA@A?AAB@DD?A>@BBBBCC@B=@AAAA3A5;5;CCCC5BBBBB7;;CCCCEDCCAFFFC5CCDBB?AACI@CCDDCBB?B?BBCC@@;@ABB<BCGICCCCCCCFAAACC;;:;BBBC@CC@;;;@ABABA
@ATNG8:02196:07016
GATGGTAGGAGACACGTCGCACACGTACTCATTCGTTTCGGAAGAGACAGGTACGTTAATAGTTAATAGCGTACTTCTTTTTCTTGCTTTCGTGGTATTCTTGCTAGTTACACTAGCCATCCTTACTGCGCTTCGATTGTGTGCGTACTGCTGCAATATTGTTAACGTGAGTCTTGTAAAACCTTCTTTTTACGTTTACTCTCGTGTTAAAAATCTGAATTCTTCTAGAGTTCCTGATCTTCTGGCGCGTATTTATGTCGCCTACCATCGAATCCTCTTAGTCT
+
/977;@<A=CCCCDBBAABBCCBCDDCBBBCC@CA@@=@@?B=@@ACCCJ@CBDCC@C88:CCAC>BADBB??8<7@ABBB2AA?ABBC=BABA997@;>>8899=?A>BBBBB@??<?AA<A=>>=::;==:????<??@@@@>>>??AA@@@?8788:>@:><>AAA>>>AB7;;???3?<@;>>DDD/>>@AB6=;;;?;;;??:::::*:///6063=@=B@@>==@<B<AAA@??;?@B<>>===@CB7;;>==<=9=?>:::;=:7<<7<=;167::;
@ATNG8:02197:07004
GATGGTAGCTCTGCTCTGACTCTCGTACTCATTCGTTTCGGAAGAGACAGGTACGTTAATAGTTAATAGCGTACTTCTTTTTCTTGCTTTCGTGGTATTCTTGCTAGTTACACTAGCCATCCTTACTGCGCTTCGATTGTGTGCGTACTGCTGCAATATTGTTAACGTGAGTCTTGTAAAACCTTCTTTTTACGTTTACTCTCGTTTTAAAAATCTGAATTCTTCTAGAGTTCCTGATCTTCTGGCGCTCTGTCACGTCTGCTATCGAATCCTCTTAGTCT
+
DDLD?BBBAC=BCCCCCCCCCBACCCLCDCA@=@@@@<BB?B@BBCCCCDACCCCB@B@C@@@@JBCCCCC:;;D@CCCBB09;69?@@8ABCIBECCAHF<;;CCCCACCCDBBBE@BBB>@<ACBCBCCC@BBDC>BBCCCCBBBBBBCCBCC?BCB?BB?B?BBBBBCCAA=@BBBB9B>B=<;;;;*:BBCD>CBABAAHDFE=BBBB2BBBBB@C@CD@BCCCDCC?C@BCBBBB=;;;?CBCBB<<;CCBB@@@;:9A@@@B>BB@BBA?CCCBB
@ATNG8:02197:07023
GATGGTAGTATAGAGCTCTACATAGTACTCATTCGTTTCGGAAGAGACAGGTACGTTAATAGTTAATAGCGTACTTCTTTTTCTTGCTTTCGTGGTATTCTTGCTAGTTACACTAGCCATCCTTACTGCGCTTCGATTGTGTGCGTACTGCTGCAATATTGTTAACGTGAGTCTTGTATAACCTTCTTTTTACGTTTACTCGCGTTTTAAAATCTGTAATCTTCTAGAGTTCCTGATCTTCTGGTGTCGTTCTATCATGTACTACATCGAATCCTCTTAGTTCT
+
AAA==@?@AABBBBBBB;;9@@CCCBCBDCA@>@CBD>BB?A>AABBDBB?BB????C?BBBB?B????CBBD@B>ABDCC1@?<:777-5A;A=A@A;@@2797A>A<@>>>@@AA:==?=B=A=788;;;=CA@@8;;;>>===@@@AA;;;B:888===7=:788=:77;9579978283;37?CCC.987>>066:///8:<<)888(27...9*..5285559672705586682...27466/.-.88;;;;;=>=>?C?>>>=:=B<===9<//,/:
@ATNG8:02199:07024
GATGGTAGAGTATGCATGTGTATCTCCAGAAGATCAGTAACTCTAGAAGAATTCAGATTTTTTAACACGAGAGTAAACGTAAAGAAGGTTTTACAATACTCAACGTTAACAATATTGCAGCAGTACGCACAACAATCAAGCGCAGTAAGGATGCTAGTGTAACTAGCAAGAATACCACGAAAGCAAGAAAAGAAGTACGCTATTAACTATTAACGTACCTGTCTCTTCCGAAAACGAATGAGTACGAGAGGAGCACAACGTGTCTACCATCGAATCCTCTTAGTCT
+
88;;5544://///-7--///5555>6444.499;;55538<99944.5;.5.//7//////#/)/:://6666>>2<5555)5<5:7<==05457:777//)/661849:49<=6;::8:45595//---(--(,,-(//:;778:.5.5444444;;5504996//)//59995:7669(///(/:::.885:::<<855616.5556+2,26<;<4///9;;<.4.////&/:;+//;;7888////(-567-/*/88933333.33:<=7;:5966,22566
@ATNG8:02205:07007
TATGGTAGCTATACGTATATCTATGTACTCATTCGTTTCGGAAGAGACAGGTACGTTAATAGTTAATAGCGTACTTCTTTTTTCTTTGCTTTCGTGGTATTCTTGCTAGTTACACTAGCCATCCTTACTGCGCTTCCGATTGTGTGCGTACTTGCTGCAATATTGTTAACGTGAGTCTTGTAAAACCTTCTTTTTACGTTTACTCTCGTGTTAAAAATCTGAATTCTTCTAGAGTTCCTGATCTTCTGGGTCTCTCTCTCACGCACTACCATCGAATCCTCTTAGTCT
+
;<AC:::BBB?@??<@B@@?B@?@?;55555939444)49395<566<<A:>><55055:==>:>:@@@BBBBCC>;44444#444)444<0::<:.55949:.555445.56>;:<55.444.47555;7///*/)/55068///7677//)//;:9:6:55.4;38.5555<<<>>9=<<<</<9>266=<<+=::<<,//<=<566;;9A@G@+=:://)/57729:99444.4.445=>>;>>?<)//////99;;;:////99929444:.44.4::8><<:9
@ATNG8:02211:07016
GATGGTAGCGCGACGAGCGTAGACCCAGAAGATCAGGAACTCTAGAAGAATTCAGATTTTTAACACGAGAGTAAACGTAAAAAGAAGGTTTTACAAGACTCACGTTAACAATATTGCAGCAGTACGCACACAATCGAAGCGCAGTAAGGATGGCTAGTGTAACTAGCAAGAATACCACGAAAGCAAGAAAAAAGAAGTACGCTATTAACTATTAACGTACCTGTCTCTTCCGAAACGAATGAGTACGTGTGCGACGTGTCTCCTACCATCGAATCCTCTTAGTCT
+
<<>>@BBACC;;9@?@@CCCCB;;;49:D?DAA@995;5;;BBCBB?BB?B?BCGBBBBB3BABBB@>?AAAAB;AAAAAA?0;@:?9BCC9CEGACCCB@<<00+0;>>7??C@CA@@BA@CCC;;:DBCB?@@@B?;;::9A?A<A=A;:4:A?>@BBB>BCBBBB>AB@??=8<<999+9::3:99999%9@;;;:;@@A@@<A<A???=C;A@CDC@@@?AA?@=@?BBD=CBB????@@@A??=878;=:7759>>@;;;;:>:97939=499=8<<;88
@ATNG8:02220:07007
GATGGTAGTGTCATATGAGAGTGTGTACTCATTCGTTTCGGAAGAGACAGGTACGTTAATAGTTAATAGCGTACTTCTTTTTTCTTGCTTTCGTGGTATTCTTGCTAGTTACACTAGCCATCCTTACTGCGCTTCGATTGTGTGCGTACTGCTGCAATATTGTTAACGTGAGTCTTGTAAAACCTTCTTTTTACGTTTACTCTCGTGTTAAAAATCTGAATTCTTCTAGAGTTCCTGATCTTCTGGAGATATCATCAGCGAGCTACCATCGAATCCTCTTAGTCT
+
@CA>?CCBBBBBDCCBCEECCCCCCBCCCC@>;?;:;6;C@D@CCCCBBB?ECDCC@C@BBBB?C@CCDD@ABCB:999:9:%<@=@AEC>BCCC?CCD@CC9::ACBB@BCDGDCCC@CCC?B?BCCCCCCC?CCCC@CBBBDCCBCCCCCBBBC?CCC?CC?C=BBCDCCCBB=BBDDD9B?B<AADDD1CCCCC<AADCCCCCCB4:::;*;BBCD@E?DD>AADDDDD<A<ACCDCC?BBB?CCBBBCDDDBCCCCAAACCC@BBBCC?CD???@@BC@@@
@ATNG8:02224:07023
GATGGTAGATATATGCACGCTCTACCAGAAGATCAGGAACTCTAGAAGAATTCAGATTTTTAACACGAGAGTAAACGTAAAAAGAAGGTTTTACAAGACTCACGTTAACAATATTGCAGCAGTACGCACACAATCGAAGCGCAGTAAGGATGGCTAGTGTAACTAGCAAGAATACCACGAAAGCAAGAAAAAGAAGTACGCTATTAACTATTAACGTACCTGTCTCTTCCGAAACGAATGAGTACATAGATATACGTATAGCTACCATCGAATCCTCTTAGTCT
+
CCDC@CBCAAACDBBBGCCCCCCBB?BCD?CCCC??>@ADCCABBB?BB?B@A?>99999(:?CCCCBBBC?>>7===@ABB2BB?D=@@@9@CCACCECECCCC?C?BC@CCC=AAABBCCCCCEBBBBBC?CDCC?AABBBBBC>CACCB?BBBBCCCC@AAAACA?BC@>=><>>??>8@>>999898.9A>C:99DDADC<A;??AA<><>ACAA>BBBBBDD?C?AAC:CCB?BBBBBBBCCCAAA@ABBB>@=====>A;@@9<<;AA=<<>=@@666
@ATNG8:02226:07018
GATGGTAGCGCACACATAGATACAGTACTCATTCGTTTCGGAAGAGACAGGTACGTTAATAGTTAATAGCGTACTTCTTTTTCTTGCTTTCGTGGTATTCTTGCTAGTTACACTAGCCATCCTTACTGCGCTTCGATTGTGTGCGTACTGCTGCAATATTGTTAACGTGAGTCTTGTAAAACCTTCTTTTTACGTTTACTCTCGTGTTAAAAATCTGAATTCTTCTAGAGTTCCTGATCTTCTGGCTCTCGTAGACAGATACTACCATCGAATCCTCTTAGTCT
+
:;77;>00;BBFCABBFCCCDC@@@DBCCBAB@BBDD>CC?C@CCCCCCHBCCCCC@C?CBCA7:8;AA@@@AAB<;<<;<*;?:<=AA=BABB>BDF?BC;<;BCCG@CCCFBBBC@CCC?C?DDDGBCCB?BBBBACBBBCCCCCCCBCCCCC@BCB@BB@B@BBFBBBDBB@BCCCC;C?B=@@>>@0@BCCC?CBBBBCDBCB@CDED5CAAACACACG@BBBCCBB?B@CCCBBB?BCCBCCBBBDBBBDCCCCCCCCCC?BCCCC?BB????@CC@@A
@ATNG8:02227:07009
GATGGTAGGCGACATACATACGCGCCAGAAGATCAGGAACTCTAGAAGAATTCAGATTTTTAACACGAGAGTAAACGTAAAAAGAAGGTTTTACAAGACTCACGTTATCAATATTGCAGCAGTACGCACACAATCGAAGCGCAGTAAGGATGGCTAGTGTAACTAGCAAGAATACCACGAAAGCAAGAAAAAGAAGTACGCTATTAACTATTAACGTACCTGTCTCTTCCCGAAACGAATGAGTACAGAGAGTACGATATGTCTACCATCGAATCCTCTTAGTCT
+
BBBB@CDD?CBBBABBCDCBA@@AC>BBB>CGCCCC@A?ABECBBB@BB?B@CCCBCCCB3C?BBCCCBB;;;B=BAABBBA,@A;99>??4?BA;AABBBCEAA>@BAA@BBB?BBBBBBBBCCDCCCCCCBEDDD=@@BBCBBD@C>BBB>BBBCBBBB@DDDCCB?BB?BBB@BB@@?:@==9==<=<,=@=@:99DCEBB?B?B??B<@<@AC;;9:CBABBB?BB=AAC=BBD>A?BBBCCCCBBABAABBBCBBB@@@BB?BACCD;??<<==;>@>@@
@ATNG8:02228:07025
GATGGTAGGCACTGCGCACACATCCCAGAAGATCAGGAACTCTAGAAGAATTCAGATTTTTAACACGAGAGTAAACGTAAAAAGAAGGTTTTACAAGACTCACGTTAACAATATTGCAGCAGTACGCACACAATCGAAGCGCAGTAAGGATGGCTAGTGTAACTAGCAAGAATACCACGAAAGCAAGAAAAAGAAGTACGCTATTAACTATTAAACGTACCTGTCTCTTCCGAAACGAATGAGTACACACTCTCATATGACACTAACCATCGAATCCTCTTAGTCT
+
@A;=8<AA665<<;455555965<>06565;99999.5.5<@@@AA>BB@C@BBA@@@@?,<:70////99///(/345555$55.5.555&5;A9>==>=<:44.4.44.4:<5<;:466;;:://///-83////3///<:::=8=8=5505:::858>=?<:8884::588:7;;:::*//60/////$/206679522251539777+22'28445:>>>====8=0333(333,33793373;;=;33255524///8//(/06668;.332833.2:888
@ATNG8:02249:06416
GATGGTAGCGCATATCAGCGCAGCCCAGAAGATCAGGAACTCTAGAAGAATTCAGATTTTTAACACGAGAGTAAACGTAAAAAGAAGGTTTTACAAGACTCACGTTAACAATATTGCAGCAGTACGCACACAATCGAAGCGCAGTAAGGATGGCTAGTGTAACTAGCAAGAATACCACGAAAGCAAGAAAAAGAAGTACGCTATTAACTATTAACGTACCTGTCTCTTCCGAAACGAATGAGTACTATGTAGAGCTCTATACTACCATCGAATCCTCTTAGTCT
+
BBCB@C:;;@BBABBCBBBBBCCCC>CCD@CCCC@@=@>AABCBBC@CC?B@BBB9999:.:?BCCBCCCCDCB9@A:;;;;*;C>B5;;;*;BB=CCCDCCDBA?A@CC@CCC?BCBBCCCCDBCCCCBBC@CCCD@BBBBCDCB>A=ABB?BCDCBBCD@CCCABB?CC?BBC<>=877*9==9====?.>A?C9:9BCCCD>A>ACBB>A>ACDDDACCBBBBB=@?B@@<A;:8;ABCFCCCA@ABBBBBBBBBBBC@@@C?AAAAA=A@99;;;CB988
@ATNG8:02250:06412
GATGGTAGTAGTACACTAGTCATACCAGAAGATCAGGAACTCTAGAAGAATTCAGATTTTTAACACGAGAGTAAACGTAAAAAGAAGGTTTTACAAGACTCACGTTAACAATATTGCAGCAGTACGCACACAATCGAAGCGCAGTAAGGATGGCTAGTGTAACTAGCAAGAATACCACGAAAAGCAAGAAAAAAGAAGTACGCTATTAACTATTAACGTACCTGTCTCTTCCGAAACGAATGAGTACATAGATATTCTATAGCTACCATCGAATCCTCTTAGTCT
+
:<=>ABBBBB@@@DECCBCCCBCCC?CCB?BC@???;@?CCCCCCC?CD@D?BBCBBBBB3B@CCCCAABBBBB<A@:::::.;A>D>BBB8BBB?BCCCCBCBA@D@CC?CCC?CABABBDDCCCCCCCBB=BCDD?BABAAA@@>B@CBB?BCBCCCCA?CCCBBB>@@:AA@9==::::+::93::9:9:%:>;>979@==>?6:77;AA6;7;ACBC?CCCBBBB?B?BBB>B??=?BBBBBCCCCBBAAA?A?@@AB@?@A;A<<<?<AB=<=>;?>>>>
@ATNG8:02250:06414
GATGGTAGTGTCAGTGCGCGTCGTCCAGAAGATCAGGAACTCTAGAAGAATTCAGGTTTTTAACACGAGAGTAAACGTAAAAAGAAGGTTTTACAAGACTCACGTTAACAATATTGCAGCAGTACGCACACAATCGAAGCGCAGTAAGGATGGCTAGTGTAACTAGCAAGAATACCACGAAAGCAAGAAAAAGAAGTACGCTATTAACTATTAACGTACCTGTCTCTTCCGAAACGAATGAGTACATAGATATACGTATAGCTACTATCGAATCCTCTTAGTCT
+
A<==8=>696<<=666>>>>C>B@>8=:;19>7:00)/699;>;;?<@?9A?AA@3:999)9:?78:9<@==??8;666@@@+CC?@,000)000*//977==00)0900*/>>3=>@@@CAAAAA@@@AA@:>B00,0:@;>?A?9>4:9=8=>>?A===9BB<<AA?A@=???8>:377)7735;>>AB2??>877=@99;<<@8::;@<A=AACBB=@999===:?9==?9>==3739888888::<;<==9>>;;>>>>>A;;=@@A9==:877:>AA@?
@ATNG8:02255:06424
GATGTAGCAGACGTGACAGAGCGCCAGAAGATCAGGAACTCTAGAAGAATTCAGATTTTTAACACGAGAGTTAACGTAAAAAGAAGGTTTTACGAGACTCACGTTAACAATATTGCAGCAGTACGCACACAATCGAAGCGCAGTAAGGATGGCTAGTGTAACTAGCAAGAATACCACGAAAGCAAGAAAAAAGAAGTACGCTATTAACTATTAACGTACCTGTCTCTTCCGAAACGAATGAGTACGATGAGAGAGCTCTCTCTACCATCGAATCCTCTTAGTCT
+
::99>:?A@@@====>?CCCFGCD?CEIADCBBBB?A>BBBCCCE?AA<?9?======<.;;@AA@B>873.3.38;>?@@+;:39.555&5999>966;;;>@:B?BC=ABB5:;?@@BCCCCCBBBBA@=@ABC?B???AAAA<@<@;:6;BAA@@@E@CCBABB?BB?BBC>AADED<?=>;999988%8A;>??;?>?==:<:<<;;4;<;;ACC?B@@@@AC>A=@@?8=::489=?=B==>B@@@AACBBBBA@@@@@@<@888=;>>;888;>><==
@ATNG8:02258:06428
GATTGGTAGCTCTGCTCTGACTCTCGTACTCATTCGTTTCGGAAGAGACAGGTACGTTAATATGTTAATAGCGTAACTTCTTTTTCTTTGCTTTCGTGGTATTCTTGCTAGTTACACTAGCCATCCTTACTGCGCTTCGATTGTGTGCGTACTGCTGCAATATTGTTAACGTGAGTCTTGTAAAAGCCTTCTTTTTACGTCTACTCTCGTGTTAAAAATCTGAATTCTTCTAGAGTTCCTGATCTTCTGGCAGACTCTCACACGCCTACCATCGAATCCTCTTAGTCT
+
://)/)/::;A@DECBBBBBCBCB;;6<===:98?;44(49396<<@BABB?BCCCB:@;@;55:.4.4;;9:;<8==056:::(555)5;:>466599=90+/6(----8;89<;<<99;499?>A>@A;::C?@;@?9:6:AA@@?BBBBBABCB@@>A@?=@@;?2999994<44.44444&44.4745555$44;;;<=;;;;;9555.5555$5995546=@@<>>>994>.9.9;@999244925=?=BCCCAA?=@:;6;BB?BCBBB?;;5;;;4;BAAB
@ATNG8:02264:06406
GATGGTAGATATATGCACGCTCTACCAGAAGATCAGGAACTCTAGAAGAATTCAGATTTTTAACACGAGAGTAAACGTAAAAAGAAGGTTTTTACAAGACTCACGTTAACAATATTGCAGCAGTACGCACACAATCGAAGCGCAGTAAGGATGGCTAGTGTAACTAGCAAGAATACCACGAAATCAAGAAAAAAGAAGTACGCTATTAACTATTAACGTACCTGTCTCTTCCGAAACGAATGAGTACTACTCTCAGAGACACACTACCATCGAATCCTCTTAGTCT
+
BCCE@BABBCDCCAAAGCCCCCBBC?BDB?BBBA@B?B@BBCBB??>@D?C@BBCBBCBB3B?CCCBB@@@BBB=AABEGEE5BA=A4;;;;';BC?CCBBCCB;:9;>AC@CBB@BCBBBBBCDDECBCCCD@ED??<@AAAAB@@=A@CBB?BDDDCBAA@CCCACC?CC?BBB<??@AB>A@>;999999%9939ACCCCC??<><>@@D:=:=@B@A>ACCCCDD?C=AAD>BBA?BBBCCCCCAAACCCBB>>>BCDBBBB>;>?A@@<>><>AA>BCAAA
@ATNG8:02264:06420
GATGCACGAGTCACTCATATCCAGAAGATCAGGAACTCTAGAAGAATTCAGATTTTTAACACGAGAGTAAACGTAAAAAGAAGGTTTTACAAGACTCACGTTAACAATATTGCAGCAGTACGCACACAATCGAAGCGCAGTAAGGATGGCTAGTGTAACTAGCAAGAATACCACGAAAGCAAGAAAAAGAAGTACGCTATTAACTATTAACGTACCTGTCTCTTCCGAAACGAATGAGTACAGAGAGTACGATATGTCTACCATCGAATCCTCTTAGTCT
+
AC@?ACDCBBBBBCCCCAAAB@DBD@CBBB@A?A@CCCCCCC@CC?C@A@AAAAAA2B?BBCCCCAABBB>B;;;EMG5BB?B=@@@7ACE?BDCBA@@BB>B@@@=@CC?CCCBBBBBCBCCCCCCC?BCCC>A@@?@@AB?A?A;;8;@@CCBBAABABABB?AA@BBB:99A@@9@::49AAAB2@@>A??;AAADD:>;>@AA<?<?@CAA=A@@@@::39;9::5:AA;?@BBBCCCCBBCCCCCBBBB999?:@?<AA@>>588<=>>8;;???
@ATNG8:02264:06440
GATGTAGAGAGACTGTAGCGCACCCAGAAGATCAGGAACTCTAGAAGAATTCAGATTTTTAACACGAGAGTAAACGTAAAAAGAAGGTTTTACAAGACTCACGTTAACAATATTGCAGCAGTACGCACACAATCGAAGCGCAGTAAGGATGGCTAGTGTAACTAGCAAGAATACCACGAAAAGCAAGAAAAAAGAAGTACGCTATTAACTATTAACGTACCTGTCTCTTCCGAAACGAATGAGTACGTGTGCGACGTGTCTCCTACCATCGAATCCTCTTAGTCT
+
<<=>BBCCCCCDCBBBBDCBBBCD>CCC@BBBDCC@B?BBBBCAB>AB?C???A?ACCC2A?BBBBBBBBBBA9??@??@@,?A@C;BA@9AAG@DCBCDDDBB?A@CD@BBB?BBBBBBCCCCCCCCCBA>AC@@<ABAACC??<@@C@@>AAABBBB@?CCCCBA?BC@AAA4999999+99:39<<<<?';@=@0/0@;>?@7;8:ACB7;7;ABBA>ABBAABA>@<999/9==;>>>BBBA???:9:ABBCBAAAAA;??>=A@@>A=DD=@=>:=A==>
@ATNG8:02266:06434
GATGTATATCGCGTCGCTATCCAGAAGATCAGGAACTCTAGAAGAATTCAGATTTTTAACACGAGAGTAAACGTAAAAAGAAGGTTTTACAAGACTCACGTTAACAATATTGCAGCAGTACGCACACAATCGAAGCGCAGTAAGGATGGCTAGTGTAACTAGCAAGAATACCACGAAAGCAAGAAAAAAGAAGTACGCTATTAACTATTAACGTACCTGTCTCTTCCGAAACGAATGAGTACTGTATCTATGTGTGCGCTACCATCGAATCCTCTTAGTCT
+
ABCCBCCCABBCCCCCCBBBC@CCC?BDCC;;:;BCCCCBCB@DE@D?BBBBCCBC3B?BAAABBBBBBC=::;AAAA2AB>B5;<;.<CC?CAAABCDEF?B@A@=@CC>AACBCCCCCBBCCDBBB?BAAA=@??BAAAB>A?A::7:AAABBCB@AABCBC>@A;???4::?DD;=::3::9999%:?<:857=>@?><?:;;??9@<>;@BB@CDBBBBC?A<>>=5=00+0=@=ABBBCBCBBBBCCDF??;??@AA=@???=9=@6///6;?BAA
@ATNG8:02272:06436
GATGGTAGGCGAGAGTGAGACGCAGTACTCATTCGTTTCGGAAGAGACAGGTACGTTAATATTAATAGCGTACTTCTTTTTCTTGCTTTTCGTGGTATTCTTGCTAGTTACACTAGCCATCCTTACTGCGCTTCGATTGTGTGCGTACTGCTGCAATATTGTTAACGTGAGTCTTTAAAACCTTCTTTTTACGTTTAACTCTTCGTGTTTAAAAAATCTGAATTCTTACTAGAGTTCCTGATCTTTCTGGATATGAGTGACTCGTGCTACCATCGAATCCTCTTAGTCT
+
:>>?@BBB@ABBBBCGDDCCCCCCBBCCFDA@?@CCF>DE@D=;;:@@AC@BBBCC@C>AAA?A?AAAABBB>?<>CCDC2A@:?:9:9&8<??2;5?;@B@BBCCBB?CBCCCCAA?@CC@C?@@>@@?@@?AAAB@BAABBB??@BAAAB???????@BB?B@CCAAABCB>=)898)87<768889(/9:9=+.).---)-9;8=?7>>>==%62529.3.35)..6658..(.(.556222'2;;6<?@?AA@@@@AB@@===>;;6;BBAB===:===:>?>>=
@ATNG8:02281:06415
GATGGTAGCTCTGCTCTGACTCTCGTACTCATTCGTTTCGGAAGAGACAGGTACGTTAATAGTTAATAGCGTACTTCTTTTTTCTTGCTTTCGTGGTATTCTTGCTAGTTACACTAGCCATCCTTAACTGCGCTTCGATTGTGTGCGTACTGCTGCAATATTGTTAACGTGAGTCTTGTAAAACCTTCTTTTTACGTTTACTCTCGTGTTAAAAATCTGAATTCTTCTAGAGTTCCTGATCTCTGGTATACACATCGCTCGCTACCATCGAATCCTCTTAGTCT
+
>844.44994445449;;665;<55555////)/9:;5;<9=266====C@BBCBB7;6;:5<.616;;A<>><<755999:$99899:<24555.555.5<999;=5616<<556<<797;)/*0)////=??8;;:<066==A=65444444444.456:>>9>9<565;;<9=259==>4?=A=59999(9====8>99/997///)////$/:;55.5655.4944444.4.4::444445.559;;;;>??665:;;:;96;:445.45754/68///;
@ATNG8:02283:06447
GATGGTAGCGAGCGAGTGTGTATACCAGAAGATCAGGAACTCTAGAAGAATTCAGATTTTTAACACGAGAGTAAACGTAAAAAGAAGGTTTTACAAGACTCACGTTAACAATATTGCAGCAGTACGCACACAATCGAAGCGCAGTAAGGATGGCTAGTGTAACTAGCAAGAATACCACGAAAGCAAGAAAAAGAAGTACGCTATTAACTATTAACGTACCTGTCTCTTCCGAAACTAATGAGTACGATGAGATCTCGTGTGCTACCATCGAATCCTCTTAGTCT
+
5;==?CCBBBB@@@BBAABBCCABC@BBB@DD;;;B@E?BBBBAAA?BB=?<?A@;;;;;*;@CCCCCBBBBDK@D@AADCC2;;;;?CDD9BAA=>??=9559>5:8@=:BCB@CDCCBBCBCBBBBBBBCAGCCB@CCCC@@@C=A>B;;8;A@CDD@A?ABBBAB?AA?@AA9:9A??6=9939999:(9D<@>@?BCCBB?B?BB??<?:;>CBB@BC@@@BB?B?BBB=B@@<;;:BCBB?@?BBCCE@@@BBBBBBAAB@CA;;;;>@:9885;AAAB
@ATNG8:02284:06444
GATGTAGGCACTGCGCACACATCCCAGAAGATCAGGAACTCTAGAAGAATTCAGATTTTTAACACGAGAGTAAACGTAAAAAGAAGGTTTTACAAGACTCACGTTAACAATATTGCAGCAGTACGCACACAATCGAAGCGCAGTAAGGATGGCTAGTGTAACTAGCAAGAATACCACGAAAGCAAGAAAAAGAAGTACGCTATTAACTATTAACGTACCTGTCTCTTCCGAAACGAATGAGTACTACTCTTAGAGACACACTACCATCGAATCCTCTTAGTCT
+
@<?<BBB@BBBCCCCCBBBBAAAB?CDC@EEDC:::;?BBCCCCC?BB@C@BBBAAAAA2A@CEBBBCAC???998:>:::*55.5.555&5;;;@BBCCCCBC?B@CC@CCC?CCCCCCBCBBBCCCB@@>ACCDAD<::@@:92;=B;;6;@@=BA8978??><>88947=<=BBBBD>>>>?AAAAA2@C??;;>?@@>><>;>>;;5;5;;@@A=AAAAABB@C?CDF>B:::9CCBBBBDBB??>?BABAACCC@?@CC????==9>=7///6::6;;
@ATNG8:02286:06402
GATGAGTATAGAGCTCTACATAGTACTCATTCGTTTCGGAAGAGACAGGTACGTTAATAGTTAATAGCGTACTTCTTTTTCTTGCTTTCGTGGTATTCTTGCTAGTTACACTAGCCATCCTTACTGCGCTTCGATTGTGTGCGTACTGCTGCAATATTGTTAACGTGAGTCTTGTAAAACCTTCTTTTTACGTTTACTCTCGTGTTAAAAATCTGAATTCTTCTAGAGTTCCTGATCTTCTGGTGAGATATGCATGATGCTACCATCGAATCCTCTTAGTCT
+
BBBBBBBCCCCCCBBBBCICCCCCBBBD@@<@???8@B?C@A@ACCCC?BAABB>B?BBBB?C?B?@@DCDCC@BBBBB2BE@BACC=CCCB<?@B@CC?AAABDC@BB???AAA;A>><><>>A@@556;@@=><>??@>>>AAA>>>B::;6;;>;?@=A;>>BA?@?@D;>>BDD2>:?=AAAAA.=<8881966///===A<AAAA/ABBBB9=6:;5;==A@@@;@<B@A@@@:>>@=@A@A@>>>>>:;<<666=<@=@AA@A7;;<>:=6<<///
@ATNG8:02287:06408
GATGGTAGGCGAGAGTGAGACGCAGTACTCATTCGTTTCGGAAGAGACAGGTACGTTAATAGTTAATAGCGTACTTCTTTTTCTTGCTTTCGTGGTATTCTTGCTAGTTACACTAGCCATCCTTACTGCGCTTCGATTGTGTGCGTACTGCTGCAATATTGTTAACGTGAGTCTTGTAAAACCTTCTTTTTACGTTTACTCTCGTGTTAAAAATCTGAATTCTTCTAGAGTTCCTGATCTTCTGGTGAGATATGCATGATGCTACCATCGAATCCTCTTAGTCT
+
;<=>@BBB?BB?@@BCDCDDCCCCCBBBBB@@=?BBB=BC@C?BBCCDBB?BCCBB?C?CACC?A;??ABBBBAA=BBBBC1BB??78819AAA?AAB?BB>==>BCC?BAAABBBB?AAA<A=A>>>>???=A@@=9>>@<<<>>>>>>@888><>>><@@<?;AAAAAAA?>7=;:::/:4:4:::::):=88838???>>C@@@<@@@@/@>>>@;?:;:6:A>??A@<A<??A???9>>@<>=<AA;;9???===???@>><>:::A=CA<=>><AA>>>
@ATNG8:02289:06416
GATGGTAGCACGACACGACGATGTGTACTCATTCGTTTCGGAAGAGACAGGTACGTTAATAGTTAATAGCGTACTTCTTTTTCTTGCTTTCGTGGTATTCTTGCTAGTTACACTAGCCATCCTTACTGCGCTTCGATTGTGTGCGTACTGCTGCAATATTGTTAACGTGAGTCTTGTAAAACCTTCTTTTTACGTTTACTCTCGTGTTAAAATCTGAATTCTTCTAGAGTTCCTGATCTTCTGGGTCTCTCTCTCACGCACTACCATCGAATCCTCTTAGTCT
+
5:<=?BBCBBB<66BBBBD966>BC@AACCCCABCCF?FCAC@BBDCCCD@BBB;;8<>BACCAD@?@AB??;43-33333$3749377(337:8BBB>BB899AA@A?BABAAAAA799?;>;@???@@@@;??BB16/;///667;;;==>>@:;8:;>>;@9@::9<>=::357999,91728AAAA/AA===06/////8//6/555'27799595;=5@@@@???<A:9=:://,/9>@277;///99=<A667///7<7<=??A=BB=?7717<733
@ATNG8:02243:06465
GATGGTAGTGATACAGATCAGACACCAGAAGATCAGGAACTCTAGAAGAATTCAGATTTTTAACACGAGAGTAAACGTAAAAAGAAGGTTTTACAAGACTCTCGTTAACAATATTGCAGCAGTACGCACACAATCGAAGCGCAGTAAGGATGGCTAGTGTAACTAGCAAGAATACCACGAAAGCAAGAAAAAAGAAGTACGCTATTAACTATTAACGTACCTGTCTCTTCCGAAACGATGAGTACGAGAGTCAGAGCAGAGACCATCGAATCCTCTTAGTCT
+
@ACC@BCA>CC@@;CCBDCBCCBAAACCC@EBBA:;899BDAAACE???=@?DCBBABBA+?=BBBBBC@AAAE@@>ACCCC3BB>D5;;;&5;;;:@@;A@@BGAC@BC@BCC@A@@ECBBBCBCBBCCBB@B@A@?BBBD@@@C@DAD@A@@CBBBBCC?BBBBBC?::5:??=ABABB=??=;::9999%:?=@?>?BABA=:=:>=>>5;5;?AAA?BBBA@@C@A@A@D9A00000?ACBBBBBBBBBABBDCCBBBC?BBB@@<AB=:;;;:::>>
@ATNG8:02249:06455
GTGGTAGCACGAGTCACTCATATCCAGAAGATCAGGAACTCTAGAAGAATTCAGATTTTTAACACGAGAGTAAACGTAAAAAGAAGGTTTTACAAGACTCACGTTAACAATATTGCAGCAGTACGCACACAACCGAAGCGCAGTAAGGATGGCTAGTGTAACTAGCAAGAATACCACGAAAGCAAGAAAAAGAAGTACGCTATTAACTATTAACGTACCTGGCTCTTCCGAAACGAATGAGTACGAGAGTCAGAGCAGAGCTACCATCGAATCCTCTTAGTCT
+
9;;=A??AB;95<<@BBCCDBBBB?BBB@BDCB@A=A@CCCCCCC@BC?C@BBBCDDDD3C?CBBBBCC@A@C>??;;;;;*;@>A5;;;.;BEAFDCCEDBBA>B?BD@CBC@A@BBBBCDDCCCCCC::6;5;;=ABBBCAA@?C@DBB?BBBBCBBB@CAAACCABB>AAA?@???B<AAB?:;?@A2?;7;000;:9;>:>??AAB7907?>>><::2:@@A=B?ABA<:99=???=5:5555=>===?>CBCBCAABDF@CBAAB?CB?@@????@?@
@ATNG8:02251:06469
GATGGTAGGCGAGAGTGAGACGCAGTACTCATTCGTTTCGGAAGAGACAGGTACGTTAATAGTTAATAGCGTACTTCTTTTTCTTGCTTTCGTGGTATTCTTGCTAGTTACACTAGCCATCCTTACTGCGCTTCGATTGTGTGCGTACTGCTGCAATATTGTTAACGTGAGTCTTGTAAAACCTTCTTTTTACGTTTACTCTCGTGTTAAAAATCTGAATTCTTCTAGAGTTCCTGATCTTCTGGCGCTCTGTCACGTCTGCTACCATCGAATCCTCTTAGTCT
+
:;<=?CBB?BAAABBCCBBB;66>@>CCCCCB?BAA@:AB?B@CBBBCCB?BBBCB?C?CACA?A>BAAABBCBB>AADDD3BB>AADC>BABC?BBC@BB<>>ABBB?BBCCBB??;???8<5<AAAA=AA;@@@A7==>===A@AAAAAA>>>78;:<@A<A;???BBBB>>:=;;;;/;:=988888(8>///)/89///;87;6<;<<.6=?AA<A<;;7;>?A?@?=B<@@@@@A7;;>>===>===@@???A;;;>>AA=A???A<AA;???=AAA<;
@ATNG8:02252:06465
GATGGTAGCGCGACGAGCGTAGACCCAGAAGATCAGGAACTCTAGAAGAATTCAGATTTTTAACACGAGAGTAAACGTAAAAGAAGGTTTTACAAGACTCACGTTAACAATATTGCAGCAGTACGCACACAATCGAATCGCAGTAAGGATGGCTAGTGTAACTAGCAAGAATACCACGAAGCAAGAAAAAGAAGTACGCTATTAACTATTAACGTACCTGTCTCTTCCGAAACGAATGAGTACGATGAGAGAGCTCTCTCTACCATCGAATCCTCTTAGTCT
+
@:@=?BEBA;@BBBBBAA@@AB9::)5>949CCB;;:;?CBD@@@C<::6:9=<=87889'74?>@BBB@==<>50/0///&/9392777+7//)/7:>>C<@??C?;;7;A@5;;@>@@>?<<666?>BB?BBBC@BCCCCBAA?B>B;;5;?@@@A@@<@CBCBC@@?=@?@>??::478?8?ABBB3BC>877;??;89385<9;93739:@@B<A>>9:9?=A?AAB;=9:29<@???D?;000:00/6:;:==89=>;7735..(-3(---(..57<
@ATNG8:02255:06463
GATGGTAGAGTACAGTGTAGTAGACCAGAAGATCAGGAACTCTAGAAGAATTCAGATTTTTAACACGAGAGTAAACGTAAAAAGAAGGTTTTACAAGACTCACGTTAACAATATTGCAGCAGTACGCACACAATCGAAGCGCAGTAAGGATGGCTAGTGTAACTAGCAAGAATACCACGAAAGCAAGAAAAAAGAAGTACGCTATTAACTATTAACGTTCCTGTCTCTTCCGAAACGAATGAGTACTGTATCTATGTGTGCGCTACCATCGAATCCTCTTAGTCT
+
>;<?@BBBBCCCCCCCCCCCCCCCC@CCC@DCCCA@?@?BBBCBCC?CC?C?BBBBBBBB3B@BB@?????AAA;BBBCCCD5CB=B8;;;.;@A=AGCHCCCBB>B@BB?CBB@BBBBBBDECBCBBBCCC?BAAA?BAA?@AAC<@<A998:FFDDCBC?AABAAA?CC?BBB;??999,9<<999::99%9A;A999B@@CC<@<@>>>6:7:BD@C?CCBCBBC@C@A@@9>996:@ACDBBBBBBBBBABBBCBBBBBCCC?@>AAA=@@;<<>=CB999
@ATNG8:02256:06490
GATGGTAGAGTACAGTGTAGTAGACCAGAAGATCAGGAACTCTAGAAGAATTCAGATTTTTAACACGAGAGTAAACGTAAAAAGAAGGTTTTACAAGACTCACGTTAACAATATTGCAGCAGTACGCACACAATCGAAGCGCAGTAAGGATGGCTAGTGTAACTAGCAAGAATACCACGAAAGCAAGAAAAAAGAAGTACGCTATTAACTATTAACGTACCTGTCTCTTCCGAAACGAATGAGTACACACTCTCATATGACACTACCATCGAATCCTCTTAGTCT
+
9999<EAABBBCCCCBBBDDDCCCC?BCC@CBBB99;;@CCFAABB?BC?C?BBBBB@@@1@@BDDCBB?A99828@ADGEE5BA=A5;;;.;@F?DICCDCCBA;@<;;6;CC@DBBABAAACDBAACBBB?BCCC=@@CBCCCC>C@BCB?BBBAAABB@CBBBBB?AB>@@A4::>>>5><<;>>@@@A(@C?@979B@@@@<A<@???<@<=>B@@=@ABAABB@B@CCC>BBB?BBBBBBBBBBBBBBBBB>>CBBAAABB?BBBBB?BB@DBD?BBCBB
@ATNG8:02265:06453
GATGGTAGTGCGTGAGAGAGAGACCCAGAAGATCAGGAACTCTAGAAGAATTCAGATTTTTTAACACGAGAGTAAAACGTAAAAAAGAAGGTTTTACAAGACTCACGTTAACAATATTGCAGCAGTACGCACACAATCGAAGCGCAGTAAGGATGGCTAGTGTAACTAGCAAGAATACCACGAAAGCAAGAAAAAAGAAGTACGCTATTAACTATTAACGTACCTGTCTCTTCCGAAACGAATGAGTACTGTATCTATGTGTGCGCTACCATCGAATCCTCTTAGTCT
+
A>=>?CDCBB??@BBCCCCCBBAAA<BBC@BBBBCD?C@BBBBBBC?AA>A<@??989999#73<::BBA?@9999(97;49999$44.43999+95915;@@ABB;;5;?@@<A;<59@BBBCBCCHCCB@@994;?;;6;AAA@A;:8;?CCB?BCBBBCBC?BBBBBC@BB@BBA9==999,89829<===?';@=@000FFF??;?<@@@@;A=BBCAA>ABBBBBC?B?BDD>CBB?AABBDCCAAABCCB@?@BBBBBBBD@?=;ACBB=>=:8879>C999
@ATNG8:02268:06459
GATGGTAGTGTCATATGAGAGTGTGTACTCATTCGTTTTCGGAAGAGACAGGTACGTTAATAGTTAATAGCGTACTTCTTTTTCTTGCTTTCGTGGTATTCTTGCTAGTTACACTAGCCATCCTTACTGCGCTTCGATTGTGTGCGTACTGCTGCAATATTGTTAACGTGAGTCTTGTAAAACCTTCTTTTTACGTTTACTCTCGTGTTAAAAATCTGAATTCTTCTAGAGTTCCTGATCTTCTGGTCTACTACACTGTACTCTACCATCGAATCCTCTTAGTCT
+
////)///<=BDDCCBCCCGECCCCCBBCCCA=@::::.;;498B>DCC9946<<AA7;65???4;49===>@@BB=@A@A@0?B;@<;;0;@;;5;@@=;;29;>??>:@@A=>>00*0==*0)0@;;@@=>:>>00)/::=@<996>@?A@@9505::3//)/)/98:<==;;7;<=;=.:39399:::(::9::.9:;:ABC;::ACCCC5CAAAC@C@ICACCCCC;;8;?A@@A@@7;;B?BAABCFCCBBECCCGIHCDC?;;;;C@CGAAA@@CCCAA
@ATNG8:02269:06460
GATGGTAGAGTATCATGTGTATCTCCAGAAGATCAGGAACTCTAGAAGAATTCAGATTTTTAACACGAGAGTAAACGTAAAAAGAAGGTTTTTACAAGACTCACGTTAACAATATTGCAGCAGTACGCACACAATCGAAGCGCAGTAAGGATGGCTAGTGTAACTAGCAAGAATACCACGAAAGCAAGAAAAAGAAGTACGCTATTAACTATTAACGTACCTGTCTCTTCCGAAACGAATGAGTACGAGAGAGCACACGTGTCTACCATCGAATCCTCTTAGTCT
+
5<==5:::96::=CBAAACED;9;;.59:5455;;<9>9<?BC@9;7:@:>;?@@;;::9'55:@B>CCICCBD>CCCCCCC5CD>C5;;;;(:9:5:>?;;@@CC=@=@A=:::=AACAAA@@BBBB<0000+////)5544=<??;>:=00,0>@;@?BB?CCCCCB=AA?CAA6999::,377/77;77)8?5::CBBAAAA394:>>>5;5;>B;;9;CAA@CB>A6;;;09>>;9999?ABBBBBBBBBCA@???A>>??B?C?@?B?AB?A??<;A??;
@ATNG8:02272:06475
GATGGTAGGTGCACATGAGTGTATCCAGAAGATCAGGAACTCTAGAAGAATTCAGATTTTTAACACGATAGTAAACGTAAAAAGAAGGTTTTACAAGACTCACGTTAACAATATTGCAGCAGTACGCACACAATCGAAGCGCAGTAAGGATGGCTAGTGTAACTAGCAAGAATACCACGAAAGCAAGAAAAAAGAAGTACGCTATTAACTATTAACGTACCTGTCTCTTCCGAACGAATGAGTACGATGAGAGAGCTCTCTCTACCATCGAATCCTCTTAGTCT
+
><B=@CCC?BBCCBBBCCCCCGCCC?BAC?CCCC??<?@CBBBBBB?CC?C?CCCCCCCC1C?CCC@@ACCCCC>CBCDEDC5BA=B59996:CC@DCCCCCCAA>A?@@=ABB?BCBBCBBBCCBBBCCDCBBBBC?CBBCCBBB@CACCC?BBCCCCBB?BBCA??>BB@BB@477787):::3:::::9%0>;>0/0==AAB?B?B=??:>:==B;;9;BBABCC@C?BB@CCC@@@@CDCCCC??>CBBBABBBBCAAABB?AAAAB?>A;A==:<>???
@ATNG8:02274:06497
GATGGTAGAGTATCATGTGTATCTCCAGAAGATCAGGAACTCTAGAAGAATTCAGATTTTTAACACGAGAGTAAACGTAAAAAAGAAGGTTTTACAAGACTCACGTTAACAATATTGCAGCAGTACGCACACAATCGAAGCGCAGTAAGGATGGCTAGTGTAACTAGCAAGAATACCACGAAAGCAAGAAAAAAGAAGTACGCTATTAACTATTAACGTACCTGTCTCTTCCGACGAGTGAGTACATAGATATACGTATAGCTACCATCGAATCCTTCTTAGTCT
+
5<::.4444====>DC<<<;66>@A=><<7444444.438;94444.4;8;8==;44444$5499<=<<>><@D6@:995555#5;7<.66605=@:?BB;594>=:>:>:7=996444;=@AACCCDCDCHG@BBAA>A;:9@944.57<5526?>:;;=@:>?959?<4855::7<<===,37328>AAAA'730373789999)/*/:5827.55AA;:>;;@AAA?C?9<9BBA@??BBABBBBB??>C???BBBBBBBBB=@??6629:-5-25499655
@ATNG8:02276:06454
GATGGTAGGCGTGTGAGAGTCTGCCCAGAAGATCAGGAACTCTAGAAGAATTCAGATTTTTAACACGAGAGTAAACGTAAAAAGAAGGTTTTACAAGACTCACGTTAACAATATTGCAGCAGTACGCACACAATCGAAGCGCAGTAAGGATGGCTAGTGTAACTAGCAAGAATACCACGAAAGCAAGAAAAAGAAGTACGCTATTAACTATTAACGTACCTGTCTCTTCCGAAACGAATGAGTACAGAGAGTACGATATGTCTACCATCGAATCCTCTTAGTCT
+
<5459B>C?BDCCBDBCCBBBBDCE?CCC@CE99;A?A@BBDDCBB>;;9<?AAA;;;;;);=A@@:::@?CCD>CAAAGGE3:959;@@@+:9A=AACBABAA=:?<==9=A@188=>>>>>BBAAA==<A:?@@B<:;;=<=;;5;;@=A>ABBBAAAC?FAAA8879B?ABC=>@>CC<@>:5;<:::*8718:;;>??@@;><===B9=:=>>>><AAAA:;;<?<>>B:>BB<???A::9BAA==@@BBAAA?@@AB>>><@@@AA=??:>@A=AA@@?
@ATNG8:02277:06477
GATGGTAGTGATACAGATCAGACACCAGAAGATCAGGAACTCTAGAAGAATTCAGATTTTTAACACGAGAGTAAACGTAAAAAGAAGGTTTTACAAGACTCACGTTAACAATATTGCAGCAGTACGCACACAATCGAAGCGCAGTAAGGATGGCTAGTGTAACTAGCAAGAATACCACGAAAGCAAGAAAAAAGAAGTACGCTATTAACTATTAACGTACCTGTCTCTTCCGAAACGAATGAGTACGTGTGCGACGTGTCTCCTACCATCGAATCCTCTTAGTCT
+
=:9:<@@=<ABCCDCBBCCCCCCCC@CCCAC@@@BB@E@CCCBAAA?BC<@9@@??<BBC1B>CCB??@ACFDF?:9;BBBB5BD@G<@@@7@AC?BBCBCAA0000=A@<AAD@CCBA@ABBCCCCCBCCC@BBBC?BBCCD??@>A@DBB>BCCCCC@@>@AA?A@<994:@@399BBA;@9:5:ABBBB)BG@BBACFDB=>5:7;@@B=B<>;@@A?BABAADD@A=AA@8>00,000=AAD::9978=??@B=BB??=DBB@>888@=>>;888:>>???
@ATNG8:02278:06486
GATGGTAGACATATCGTACTCTCTGTACTCATTCGTTTCGGAAGAGACAGGTACGTTAATAGTTAATAGCGTACTTCTTTTTCTTAGCTTCGTGGTATTCTTGCTAGTTACACTAGCCATCCTTACTGCGCTTCGATTGTGTGCGTACTGCTGCAATATTGTTAACGTGAGTCTTGTAAAACCTTCTTTTTACGTTACTCTCGTGTTAAAAATCTGAATTCTTCTAGGTTCCTGATCTTCTGGGTCTACGCTCGTCGCGCTACCATTCGAATCCTCTTAGTCT
+
9;;;=AA@BBBB@A@CBBCCCACD>669=B;;8;AAB=;:7;@AA@?@BA?@AA??:?=A@BB?B@BCBBBA@?A8/////$/>)///.).;994:;93773378:==8A>?>=>?@6;;@495;;@@===@=A@AH688;@;;:>>>>>><;;C<;;:<AA;>;>BA>=>ACB666AAA6A<@<?????/?A9938///..5/.227888*8888:6:68836:::3:396;;<99:289?@8<<>@@??;;;AB???@<<<9/-,-77-334@7717?>>?
@ATNG8:02278:06491
GATGGTAGAGTACAGTGTAGTAGACCAGAAGATCAGGAACTCTAGAAGAATTCAGATTTTTAACACGAGAGTAAACGTAAAAAGAAGGTTTTACAAGACTCACGTTAACAATATTGCAGCAGTACGCACACAATCGAAGCGCAGTAAGGATGGCTAGTGTAACTAGCAAGAATACCACGAAAGCAAGAAAAAGAAGTACGCTATTAACTATTAACGTACCTGTCTCTTCCGAAACGAATGAGTACGTGTGACGTACGTGAGCTACCATCGAATCCTCTTAGTCT
+
BB@@=@?@BBBBBBBBBBCCCGCCC@BCCABBBDBB@B?BBC;::B=@@>A????BBCCC3B>AABABBBBBBB=@A@@AAA1BE@C@DCC<CEIACDDCBBBBB@B?CCACBB>@@CCB@AADCCCCCCCCAC@@@@B@@@@@?@=B?A@@=@CCAABBB>AABBBB@BB?AAA:::BCA;A994:?>?@2@B?BBBBBB?@@5758BBA<?;?@CEE@ACABBBB?B?CED;B::7:>AABCBC???A@@@CCDBBBBAABCC?AAAAA?AB?BBB?BBB??
@ATNG8:02287:06451
GATGGTAGACACGTGTGCTCTCTCGTACTCATTCGTTTCGGAAGAGACAGGTACGTTAATAGTTAATAGCGTACTTCTTTTTCTTGCTTTCGTGGTATTCTTGCTAGTTACACTAGCCATCCTTACTGCGCTTCGATTGTGTGCGTACTGCTGCAATATTGTTAACGTGAGTCTTGTAAAACCTTCTTTTTACGTTTACTCTCGTGTTAAAAATCTGAATTCTTCTAGAGTTCCTGATCTTCTGGCTCTCGTAGGACAGATACTACCATCGAATCCTCTTAGTCT
+
:;;;;@A>@@B;96>666>=<<;;;;;;;A@>6>=@@8>>9=8@>::=9<2955>A=B788AB>B?@??DA7:484::999'38,8898(38;;6<A>6=@,/0:=:>0/7B=B?A@;786<@<@AA?>;;;=AA;;188:8/////8==8--/5(/.5379394887;99788155@AA.A17/6<<<=/<=;::39<::;>>=>B;???>/>;;;?=F=AA=AAAB;;;=@<AAAD@@9<////===337//(/8889>>:88><778:85:B=CAA<=>>>>
@ATNG8:02290:06492
GATGGTAGGTGCACATGAGTGTATCCAGAAGATCAGGAACTCTAGAAGAATTCAGATTTTTAACACGAGAGTTAAACGTAAAAAGAATGGTTTTACAAGACTTCACGTTTAACAATATTGCAGCAGTACGCACACAATCGAAGCGCAGTAAGGATGGCTAGTGTAACTAGCAAGAATACCACGAAATGCAAGAAAAAAGAAGTACGCATATTAACTATTAACTGTACCTGTCTCTTCCAAACGAATGAGTACAGAGAGTACGATATGTCTACCATTGAAT
+
?CBB?BAA?<96<>C@AACA;969D=A;0+0/0///6:6<==>>==966259==666>>>*>8<;;999777279.700////$/:)//2779.789(----(-77433(/16638//)/888<;:;<<99;;;;<?BBBB89:BABBEF@B?BBA=A;;9?9959<==>BB?AA:>=?20//96)//694888888%8:5////977735,278553264///89:3655//...5(25(26635...;3.257788222999=88886//(-82-/).
@ATNG8:02291:06489
GATGGTAGGCGACATACATACGCGCCAGAAGATCAGGAACTCTAGAAGAATTCAGATTTTTTAACACGAGAGTAAACGTAAAAAGAAGGTTTACAAGACTCACGTTAACAATATTGCAGCAGTACGCACACAATCGAAGCGCAGTAAGGATGGCTAGTGTTACTAGCAAGAATACCACGAAAGCAGAAAAAAGAAGTACTCTATTAACTATTAACGACCTGTCTTCTTCCGAAACGAATGAGTACAGAGAGTACGATATGTCTACCATCGAATCCTCTTAGTCT
+
94:<59>B*0///77=<965?@A99299925===>>:=:=C=BACF?BC8:488::99999#55:<666><<<<<8@599???,==;A4:9,5<<7>699@?A?A<@=@A>AAA?ABCCAAABAAABBBBDA;@000+/@>>=??>:?=A@;:@@99;@?<@AA@CAA599;==;8<?<<<5;;;;;;;<<&<98888888987060----060---64665..(.3.3088;2;:@<<=BBAA?@@==888A;;:=;;65599;6<:::<4;:6;9:3:=<<<
@ATNG8:02246:06515
GATGGTAGAGTATCATGTGTATCTCCAGAAGATCAGGAACTCTAGAAGAATTCAGAATTTTTAACACGAGAGTAAACGTTAAAAAGAATGGTTTTACAAGACTTCACTGTTTAACAATATTGCAGCAGTACGCACACAATCGAAGCGCAGTAAGGATGGCTAGTGTAACTAGCAAGAATACCACGTAAAGCAAGAAAAAGAAGTTACGCTATTTAACTATTAACTGTACCTGTCTCTTCCGAAAAGTATGAGTACTGACTCTCAGAGACACACTACCATCGAATCCTCTTAGTCT
+
:@>A<@@BAABC===@>@>666;;;854465545<;7:5::44444./72727///)/999$/)//77779///;.5--,-999+9<,//69::+///)5444.4444444(3-33-33828888:=455;555<9798/0/;,//9::;:;3=99994:@>=??:;59==?=>;9919::699///;.567188:::)//36617;;88333(337339382../.3303.....505..222&222222555:998886559=;8<9-----2429688;2873222/5<999
@ATNG8:02247:06538
GATGGTAGCACGACACGACGATGTGTACTCATTCGTTTCGGAAGAGACAGGTACGTTAATAGTTAATAGCGTACTTCTTTTTCTTGCTTTCGTGGTATTCTTGCTAGTTACACTAGCCATCCTTACTGCGCTTCGATTGTGTGCGTACTGCTGCAATATTGTTAACGTGAGTCTTGTAAAACCTTCTTTTTACGTTTACTCTCGTGTTAAAAATCTGAATTCTTCTAGAGTTCCTGATCTTCTGGTAGAGCGTGCATATATCTACCATCGAATCCTCTTAGTCT
+
<>>>?BE?@AA?>;97////////==CCCCCC?CCDG>CC@C@CDCBCBB?BCCAA>A?CCBB?B@CCBCC@AADAA@@@@2@A;A=>>8?A@A?BCB?AA587?BCC@BBBBBBBB>BB?;@=ACD?>:::<>A@@;?>@@;>=@@@>>A;;;=:;<><@@<@;A??AAAA?A:@????2>9=:>ABBB/@@<<<5<=><=>???A<ABAB/B;;;A=A<>=:=A@=>=@<A=AA@@>>:>>A=C>><=<=899>==878====<=;;;A8::7///66669>
@ATNG8:02248:06519
GATGGTAGCATCATGCATATCTCACCAGAAGATCAGGAACTCTAGAAGAATTCAGATTTTTAACACGAGAGTAAACGTAAAAAGAAGGTTTTACAAGACTCACGTTAACAATATTGCAGCAGTACGCACACAATCGAAGCGCAGTAAGGATGGCTAGTGTAACTAGCAAGAATACCACGAAAGCAGAAAAAGAAGTACGCTATTAACTATTAACGTACCTGTCTCTTCCGAAACGAATGAGTACTGCGTCTCACTCTCGCCTACCATCGAATCCTCTTAGTCT
+
@:>;<ADBABDCCBBCCCCCCBCCC@CDD@CEMD;966;>BDCCBB?BC@E@CBAACCCC/D@AAAACBBBBBB>B9;;FHM5CC=A5;;;&5<@<BCCCCEDCC@C@BB@BCB?BCBBBBCCCCCBB@DDD?CBAA=BACCCCCB?@=@996;BBBCCCD?CCCCCC>AA>AAB?B@AAA7;00///00(0=9@BBBBBA@A==8=>?@<>;>ACFD@BAAA@EC@C?CCC?BAA>ABBDCABACBBDCCB@@@CCBCC@BA@?@CCCC@CC?BBB@BCBAB
@ATNG8:02250:06535
GATGGTAGAGTACAGTGTAGTAGACCAGAAGATCAGGAACTCTAGAAGAATTCAGATTTTTAACACGAGAGTAAACGTAAAAAGAAGGTTTTACAAGACTCACGTTAACAATATTGCAGCAGTACGCACACAATCGAAGCGCAGTAAGGATGGCTAGTGTAACTAGCAAGAATACCACGAAAGCAAGAAAAAAGAAGTACGCTATTAACTATTAACGTACCTGTCTCTTCCGAAACGAATGAGTACGAGAGAGCACACGTGTCTACCATCGAATCCTCTTGAGTCT
+
:;<>ACCCCCBBDCCBCCCCCDBBB@CCB@BCCC@?>@?BBBBC@?=?C@C@BBBBBBBB3B@BBBBBA>A877.789;ABA3BB=A2;;;6;AC@CECCCGEBA>B@AA=A@@<@B@@ABCBCCCCCBBBC@DCCC<@ACCBBBB>B?B??=?BBBBBCB@BAAAAA@BB@?@?>??@@@9===9::9:9:%:?<?:7:BBAAA<@<@???:=:>ACBB?::;BBCC?C?BBA=BBC@BBBBBBCBBBBB???BBBBBBBBBBBB?@@@?A<AB8=<=088;9/-
@ATNG8:02252:06530
GATGGTAGGTGCACATGAGTGTATCCAGAAGATCAGGAACTCTAGAAGAATTCAGATTTTTAACACGAGAGTAAACGTAAAAAGAAGGTTTTACAAGACTCACGTTAACAATATTGCAGCAGTACGCACACAATCGAAGCGCAGTAAGGATGGCTAGTGTAACTAGCAAGAATACCACGAAAGCAAGAAAAAAGAAGTACGCTATTAACTATTAACGTACCTGTCTCTTCCGAAACGAATGAGTACTATGTAGAGCTCTATACTAATCGAATCCTCTTAGTCT
+
5<=>?BCEA?@@BDCCCBBCCCDDD?BCD@CBBC:99:@BAABBA@>AFAD@BBBBDDCC2C@CBBBCCCCA@A:@ABBCCC5CC@D=@@@9@AB?BBBBBBCA@>A@BB?BBB9::CBDCCCCCCCCCCCC@C:;;=@@ABAAAC?C?BBB@BCCCCBAA?CCC@AA@BB?BBB9>>888*:=>;999999%9A;@999BBACE>=:>>>>;A:=>AAA?C;;;BAA5<5;;;099929??ABBBBBBBB>>>BCBBABABABB@B===;??<???=AA>>=
@ATNG8:02255:06547
GATGGTAGAGTATCATGTGTATCTCAGAAGATCAGGAACTCTAGAAGAATTCAGATTTTTAACACGAGAGTAAACGTAAAAAGAAGGTTTTACAAGACTCACGTTAACAATATTGCAGCAGTACGCACACAATCGAAGCGCAGTAAGGATGGCTAGTGTAACTAGCAAGAATACCACGAAAGCAAGAAAAAGAAGTACGCTATTAACTATTAACGTACCTGTCTCTTCCGAAACGAATGAGTACGAGAGAGCACACGTGTCTACCATCGAATCCTCTTAGTCT
+
;<@>@CBCBCDDDBBCGIGCBBBBBBBA>BBBB::;;@CDCABBC@BB?B@C@?:;:;:*;=CCCDCCCCA@@=@BBCDCC5CC>B5;;;*;??=@A@?CBCCC@B?AA>ABC?BCB@@@CCDDCBCCCCC?ABCC@CBBABB;;5<?BA@>BBBBBCBA?BDBAAA>??<@@A?BAA@@9@=>9>===?.>A@BBBBBBBAB<?<;@@@1818>CCC@CCBBBBCAI@CBC>CAA?;;;BCBBBDBBB>??BCAAABBBAAFD@A>??A?CC?B@<9<===>
@ATNG8:02256:06528
GATGGTAGGTGCACATGAGTGTATCCAGAAGATCAGGAACTCTAGAAGAATTCAGATTTTTAACACGAGAGTAAACGTAAAAAGAAGGTTTTACAAGACTCACGTTAACAATATTGCAGCAGTACGCACACAATCGAAGCGCAGTAAGGATGGCTAGTGTAACTAGCAAGAATACCACGAAAGCAAGAAAAAGAAGTACGCTATTAACTATTAACGTACCTGTCTCTTCCGAAACGAATGAGTACTATGTAGAGCTCTATACTACCATCGAATCCCTCTTAGTCT
+
4844.44=8;@ABCBBBCCCCA@@B?A@AACAAABA>A@CCBBBGG@@A?@@BBCBBBBB5C@DAAABBCBAA@6?B99:::(:@=@<??;0>?=8=969??<?@:@=981377-3;>>@AADBBCAABBBB>ABAA=AABCBBBB>@9=00+0<<9==CD??@@?=>???<?A@=ABBBA:?993:??@@.@A<???ABABCC?@7;;>>18178;<B?BC;;;BB?A?BB><==>:>BBC??@CCEEAAABC???ABBBCBBB?@A@=95///)///7;>;::
@ATNG8:02257:06512
GATGGTAGCGCACACATAGATACAGTACTCATTCGTTTCGGAAGAGACAGGTACGTTAATAGTTAATAGCGTACTTCTTTTTCTTGCTTTCGTGGTATTCTTGCTAGTTACACTAGCCATCCTTACTGCGCTTCGATTGTGTGCGTACTGCTGCAATATTGTTAACGTGAGTCTTGTAAAACCTTCTTTTTACGTTTACTCTCGTGTTAAAAATCTGAATTCTTCTAGAGTTCCTGATCTTCTGGATAGCGACGCGATATACTACCATCGAATCCTCTTAGTCT
+
:://00?;<<DCDECBCBCCBBBBCCGCCBBB<AADD>CC?@>@CCCGGEACGDCD@C@CDCC@C@FEDBBBBBC@CDCCC2CC?DCDC>@BBE@CBC@BB=AAABAB?CBCCCFHC@CBC?C@BBBCABBB?BBCC@BBCCBBBBB;;;BBAAB@BCC?BH@D@BBCCCBBBA=A;;;;.;=A=AABBB0ABBCC8;;;;CCA<<;=A?A?,AA@@B=AACBACCBDBAB>A?@@@CBB?CBB@CCDCCCCABBCBBDECDBCB@CBBAC@BB?????ABBBB
@ATNG8:02261:06506
GATGGTAGGCACTGCGCACACATCCCAGAAGATCAGGAACTCTAGAAGAATTCAGATTTTTAACACGAGAGTAAACGCAAAAAGAAGGTTTTACAAGACTCACGTTAACAATATTGCAGCAGTACGCACACAATCGAAGCGCAGTAAGGATGGCTAGTGTAACTAGCAAGAATACCACGAAAGCAAGAAAAAAGAAGTACGCTATTAACTATTAACGTACCTGTCTCTTCCGATACGAATGAGTACTACTCTCAGAGACACACTACCATCGAATCCTCTTAGTCT
+
=<=>@A<A?DB@@@?@CCBBABCCC?FCC@CCCC;;6;;;;;;;9CACC@C@:;:BBDCC3D@BBBAAACBBDD9@@9::99):=<;,333+3;<6==<<:=<@A?B?AA>A@>188:;@BBCBC;;;C@@@@BBCC;;;BCCEBB@F@CCBACCCCCBBB?BCCBBB?BB??@?=@@9::,7<=;=>>>>>&==:/0//<6<<<:=;?>@@<@=??B??=@CCABAC@E?B;:9@@@:@>@BBCEDBCCDBCBBBBBCAAABBBB?CCCAA?AC@????CCCBA
@ATNG8:02264:06503
GATGGTAGAGTATCATGTGTATCTCCAGAAGATCAGGAACTCTAGAAGAATTCAGATTTTTAACACGAGAGTAAACGTAAAAAGAAGGTTTTACAAGACTCACGTTAACAATATTGCAGCAGTACGCACACAATCGAAGCGCAGTAAGGATGGCTAGTGTAACTAGCAAGAATACCACGAAAGCAAGAAAAAGAAGTACGCTATTAACTATTAACGTACCTGTCTCTTCCGAAACGAATGAGTACATAGATATACGTATAGATACCATCGAATCCTCTTAGTCT
+
:AA??ABCCCBCCCCBBBDCCBBBC@CBB?BCCCBB?B?BCBBCCD@CC?@<?@@@@BBB1B?ECCCCCCCCBE>DCCCCCC1CB=B;>>?8@AC@CBBBBBC::9;@CB?C??=ABBABBCDCCCCCCDCC@BBBC?BBBBBCBB?C@BBB?BBDCCCCC?BBCCBA>AB?BAB=??777):==9::9:9(9@;A9::CCDCA<A?AA=A=C=A@C9999BA@@BB?B@BBD>DDD?BCCCBBBBBBBAAABAAAAAAAAABAC>@@AAC=CF;8:868A>@?
@ATNG8:02265:06502
GATGGTAGTGTGTCTCTGGAGAGTAGTACTCATTCGTTTCGGAAGAGACAGGTACGTTAATAGTTAATAGCGTACTTCTTTTTCTTGCTTTCGTGGTATTCTTGCTAGTTACACTAGCCATCCTTACTGCGCTTCGATTGTGTGCGTACTGCTGCAATATTGTTAACGTGAGTCTTGTAAAACCTTCTTTTTACGTTTACTCTCGTGTTAAAAATCTGAATTCTTCTAGAGTTCCTGATCTTCTGGTATGACTAGTGTACTACTACCATCGAATCCCTCTTAGTCT
+
>>00+/:::@C;;5;<9:15<<;;;;==@;>;;7;?AB<@@8@4555<<<<:BBAA<AC?AAC>9=9=B>>C=B@@<99955$5;7;555)555:55669>>96:9@@A69:B@A??;155D8A>ABBA99:B?BDDE?ABCCCCBBBBCCDCBCB@CDC?BB6;7;@CCC;;;B>?;:::*:2:29999:*:C@@@:@@@>@@AACC@CDDD+ABCEC8A4968<;99444.4.444999.545159;966566555555:;;;=<@@?><.444)44458::<>
@ATNG8:02272:06502
GATTAGTGTCAGTGCGCGTCGTCCAGAAGATCAGGAACTCTAGAAGAATTCAGATTTTTAACACGAGAGTAAACGTAAAAAGAAGGTTTTACAAGACTCACGTTAACAATATTGCAGCAGTACGCACACAATCGAAGCGCAGTAAGGATGGCTAGTGTAACTAGCAAGAATACCACGAAAGCAAGAAAAAGAAGTACGCTATTAACTATTAACGTACCTGTCTCTTCCGAAACGAATGAGTACACACTCTCATATGACACTACCATCGAATCCTCTTAGTCT
+
::96;DBBBBAA:;;BCEBBBBB<GBCACCDCBB?B=@@BBBAA?AC?B?::999999)9;@@000??=//0*9AAACCB5BB?C7;;;6;CDAGBBBCCBBB?B?BA?BBB?BBBBCCCCDDBBACCCC?BABC@@>??ABBC@E@BAA>ACCDCAAA?BBBBAA=AB=989399<<<5=::399999(9A;>;;;BAAAA<A:>>FC7;7;>C@@?ACCCBDB?C?BBD=BBC?CCCCCCCBBAAAAACAAAAAAAABBBB?BBBBB?BB@>>>?BBA@@
@ATNG8:02281:06526
GATGGTTAGTACATGATAGACGACACCAGAAGATCAGGAACTCTAGAAGAATTCAGATTTTTAACACGAGAGTAAACGTAAAAAGAAGGTTTTACAAGACTCACGTTAACAATATTGCAGCAGTACGCACACAATCGAAGCGCAGTAAGGATGGCTAGTGTAACTAGCAAGAATACCACGAAAGCAAGAAAAAGAAGTACGCTATTAACTATTAACGTACCTGTCTCTTCCGAAACGAATGAGTACAGAGAGTACGATATGTCTACCATCGAATCCTCTTAGTCT
+
4444.4.444:;;555;:99=555:;8<=?:>CIHGG@C?AAB=<<?:::5:443:9:<=<+<5//////:/55:)5549999)9;6;.555&5<<7>>A<@BAAA40*00*00/)//99<>A?>?AA@@A:;4;@992:>=455;;9=:<;;7;??@A996:<<@CCC@CC?BBB<?;000,000*0:>>?0?@<887;;=?9959>AA:959<@=<;:=ACBBABA9;8000+///)///6889==:;8::;/000/8889>992733996<=7=;:,22555
@ATNG8:02281:06549
GATGGTAGTACATGATAGACGACACCAGAAGATCAGGAACTCTAGAAGAATTCAGATTTTTAACACGAGAGTAAACGTAAAAAGAAGGTTTTACAAGACTCACGTTAACAATATTGCAGCAGTACGCACACAATCGAAGCGCAGTAAGGATGGCTAGTGTAACTAGCAAGAATACCACGAAAGCAAGAAAAAGAAGTACGCTATTAACTATTAACGTACCTGTCTCTTCCGAAACGAATGAGTACAGAGAGTACGATATGTCTACCATCGAATCCTCTTAGTCT
+
7::<<??ACBCCBBBBBBBAAABBB@DBC@BCCC;;7;=@CCCCCB?CB@B?@?@?@???0>?BCFCECBCCDD>;;;BFED3CC@E@DBD:C@A>ABBBCCBBB?B@DC@DA@>@@AAACCCBBCBBC@AAAGBCBACCBB@@@@=A?CCC@CDDCDCBB?CDCCCC@@@=?CA;>>999/887/77737)3?6?;BABAA9:4949ADC>A>>@CCCABCCCCCD?B?AA@<BBB?CCBBBCCBBAAAABCCCC??ACBBAAA?BBBBD=???898<>>===
@ATNG8:02283:06501
GATGGTAGCATCATGCATATCTCACCAGAAGATCAGGAACTCTAGAAGAATTCAGATTTTTAACACGAGAGTAAACGTAAAAAGAAGGTTTTACAAGACTCACGTTAACAATATTGCAGCAGTACGCACACAATCGAAGCGCAGTAAGGATGGCTAGTGTAACTAGCAAGAATACCACGAAAGCAAGAAAAAAGAAGTACGCTATTAACTATTAACGTACCTGTCTCTTCCGAAACGAATGAGTACGTGTGCGACGTGTCTCCTACCATCGAATCCTCTTAGTCT
+
8;<>@CBCCCCCDACBCCCCBCCCD?BBD?CDBBAA?B>ACBA@AD>AC8:9:AABBBBB3B@BBB==?@@???5==:;;;;*<@>B=@@@9@CCACDCCCCBBC@C@@@=@A@=AAAABBBBCCBAACCCE@BABB@C@@@CCCD?D?BBB?BCDCCBBB?BBBBBB>AA>AAB=@?CBD>A9:39=<=<=&<@?@99:BCA>>:?<??@A<?=??B@@?ACECBBB@A=@@@8@00,0>=>@BAAAB999AAAAABAA==:;??@AAAAB>??;;;;5;?=>>
@ATNG8:02285:06506
GATGGTAGAGAGAGCTCTCTCATCGTACTCATTCGTTTCGGAAGAGACAGGTACGTTAATAGTTAATAGCGTACTTCTTTTTCTTGCTTTCGTGGTATTCTTGCTAGTTACACTAGCCATCCTTACTGCGCTTCGATTGTGTGCGTACTGCTGCAATATTGTTAACGTGAGTCTTGTAAAACCTTCTTTTTACGTTTTCTCTCGTGTTAAAAATCTTGAATTCTTCTAGAGTTCCTGATCTTCTGGGTCTCTCTCTCACGCACTACCATCGAATCCTCTTAGTCT
+
77::;@A@;<599=;556<;;9;;:555:<9;6<AAD>AB?BADDCCD??=@@@BB@C?B@9:057;=CCBBBBA>?>??=.=?;:9:929;994933,37,333333,3778888865556A37;>A@>>>;@888;AA:;;A@>>>>>=>=;:4:976;</7.59;855577(..535)559(55555'585222&277775337(....$..2,38(.).626335998272...779/33580../9;;;?>==>>::6>6616668838>398:*//88;
@ATNG8:02291:06521
GATGGTAGTATCTGCACACTCTGTCCAGAAGATCAGGAACTCTAGAAGAATTCAGATTTTTAACACGAGAGTAAACGTAAAAAGAAGGTTTTACAAGACTCACGTTAACAATATTGCAGCAGTACGCACACAATCGAAGCGCAGTAAGGATGGCTAGTGTAACTAGCAAGAATACCACGAAAGCAAGAAAAAGAAGTACGCTATTAACTATTAACGTACCTGTCTCTTCCGAAACGAATGAGTACTATAGACTATCTGAGACTACCATCGAATCCTCTTAGTCT
+
5=<<>ACCBCBBBCCICCCCCECDHGBCCABCAA;;6;=AACCD@@>@A>@=@@:9:@@@.A?AABBBBBCBAA<@@ADBBB3DB?C7;;;6;BC@CCECCCCBB?BABC@BBB@BBCABBCDDCCCCBBDC?CAAA@CBBBDDBB<?<@@@=@BCCCCAC?ACBBCB?CC@AAA>@?CAA9?9959CDDD2BB@CAAAAABBB;?;@B@@7;7;ABAB>BBBBBCG@C?AA@:@??;???BBCECCCCCCAAAABACCCCDDCC?BBBBC?BB@??>?BBB?>
@ATNG8:02248:06583
GATGGTAGCACACGAGATCTCATCGTACTCATTCGTTTCGGAAGAGACAGGTACGTTAATAGTTAATAGCGTACTTCTTTTTCTTGCTTTCGTGGTATTCTTGCTAGTTACACTAGCCATCCTTACTGCGCTTCGATTGTGTGCGTACTGCTGCAATATTGTTAACGTGAGTCTTGTAAAACCTTCTTTTTACGTTTACTCTCGTGTTAAAAATCTGAATTCTTCTAGAGTTCCTGATCTTCTGGATATGAGTGACTCGTGCTACCATCGAATCCTCTTAGTCT
+
@:@=?BCBCB?@@CCCCCBDFCFCBBDDCCBB>BBAB<BD@B@BFCCCCC?CDCDC@C?CCCG?C@CCDBBBDBB=@????.>B?BBAC>CDBB>BBB;??:779BAA?BBBBCBBB>B@A>@=AA;;;>=A:@@AA7;;>===?>@@AD@@@@@<===<BB=A:==ABBAA@@;??ABB;B<>:8////'/:---)--6---;:9<08675'2=A?A;A<;;7;???=>><A<??@@@B7;;A=AAAA?==>@B@@@@???AAA<AAAAA<@@<>>>;?@=<<
@ATNG8:02249:06571
GATGGTAGTAGTACACTAGTCATACCAGAAGATCAGGAACTCTAGAAGAATTCAGATTTTTAACACGAGAGTAAACGTAAAAAAGAAGGTTTTTACAAGACTCACGTTAACAATATTGCAGCAGTACGCACACAATCGAAGCGCAGTAAGGATGGCTAGTGTAACTAGCAAGAATACCACGAAAGCAAGAAAAAAGAAGTACGCTATTAACTATTAACGTACCTGTCTCTTCCGAAACGATGAGTACACACTCTCATATGACACTACCATCGAATCCTCTTAGTCT
+
BB??;><?AAA@<=;;;>>>BBBBB?BBB?BAA@;;5;>BCAA@;;4;@;939@@94444$46:<<A@@CC??>*33444444#44.58>>>?+>==9=C>BBB:;;?C?AA>@BB?BBBABBBBDCCECC@@@<@;<;@CBBACAAA=A>BA@>@B@@@CCC?BBC@??>9949889@>;<<3=>>;?>DDDC'CB?C879@>>=87:7////396;6@@C?CCA9:8B>?<?==8:00/:<<>@AAB>>=<>>?///=::>??>@:=>AAB@=B8@=<9>A877
@ATNG8:02253:06590
GATGGTAGGACACGTGTGCTCTCTCGTACTCATTCGTTTCGGAAGAGACAGGTACGTTAATAGTTAATAGCGTACTTCTTTTTCTTGCTTTCGTGGTATTCTTGCTAGTTACACTAGCCATCCTTACTGCGCTTCGATTGTGTGCGTACTGCTGCAATATTGTTAACGTGAGTCTTGTAAAACCTTCTTTTTACGTTTACTCTCGTGTTAAAAATCTGAATTCTTCTAGAGTTCCTGATCTTCTGGAGATACACATGATACTCTACCATCGAATCCTCTTAGTCT
+
;;<<=AA?<AABBCBCBBCCGCCCBCCCBCCBB>ACGG>BB?B@CCCCCCC?ABBCC@B@BCBB?B@CBBACBCCC?CBBBB3BB?CAAA8:BAA?BAA=AB5::>@@A?BBBBBBAC;===;A;A>>>>=<=<=@@@<>>=B;;;>@>B??><<><>@><AA<@<??>>>@@@E:>>???6@=B<;;;;;+7<777.6-----698:3:999.5@@>B;A9==:=@@DCCA=A=BAA=::-//=9====@@?@@@@@@@@A???@<?@?@E7::<@DD;???@@
@ATNG8:02256:06597
GATGGTAGTATAGAGCTCTACATAGTACTCATTCGTTTCGGTAGAGACAGGTACGTTAATAGTTAATAGCGTACTTCTTTTTCTTGCTTTTCGTGGTATTCTTGCTAGTTACACTAGCCATCCTTACTGCGCTTCGATTGTGTGCGTACTGCTGCAATATTGTTAACGTGAGTCTTGTAAAACCTTCTTTTTACGTTTACTCTCGTGTTAAAAATCTGAATTCTTCTAGAGTTCCTGATTCTGGCGCTCTGTCACGTCTGCTACCATCGAATCCTCTTAGTCT
+
BBCC@CCBBBDBBBCCCBCDDCCBCCCCCCBB@BBBB<BB@BCBCCACAC?BBBBB@B?BCBB>A?BBAAAAAA?<??ACC2A?>ABAAA;ACBB588B<?><98:DBB?BBA@@@>@;AAA<A9>@AAA===<AAAD9>>>>;;;>@@@A>>;;;;;<<=AA<A<AAAAAA@@@<AAAAA5A:=988777(8=6660676///@<<?<????/?@AAA=B<>>:=@@A>>><@8;;AC=A@?:===<@@@@@AAAA>???>>D=BAA>9699386606<;=;
@ATNG8:02258:06569
GATGGTAGCGAGCGAGTGTGTATACCAGAAGATCAGGAACTCTAGAAGAATTCAGATTTTTAACACGAGAGTAAACGTAAAAAGAAGGTTTTACAAGACTCACGTTAACAATATTGCAGCAGTACGCACACAATCGAAGCGCAGTAAGGATGGCTAGTGTAACTAGCAAGAATACCACGAAAGCAAGAAAAAAGAAGTACGCTATTAACTATTAACGTACCTGTCTCTTCCGAAACGAATGAGTACGATGAGAGAGCTCTCTCTACCATCGAATCCTCTTAGTCT
+
=:;=?BBBCCBBABDDCCCCCC@AA@CCD@CECC@@>A?BBCCCBB?BB?B@CBCCBBBB5C@BCCCCCCDCDC>DCCCCCC3CB@D6:::6;CCBFCCCGCCBA>B@CB@BCD?BACCCB@@BCCCCDDBA=AAA@?CBCCCCCC?C@GBB?BBCCCDBB?BCCCCB?BB?BBB<??@??9?<<8999999%0>;>0/0??BBB?B?@ABB;?;>>CCB@BCAAABB?B@BBB>CCC@BBBBABBCD>><ABBBCAAA@B@?@BB>BBBBB>AA<?>>;>@<<>
@ATNG8:02259:06588
GATGGTAGATATATGCACGCTCTACCAGAAGATCAGGAACTCTAGAAGAATTCAGATTTTTAACACGAGAGTAAACGTAAAAAGAAGGTTTTACAAGACTCACGTTAACAATATTGCAGCAGTACGCACACAATCGAAGCGCAGTAAGGATGGCTAGTGTAACTAGCAAGAATACCACGAAAGCAAGAAAAAGAAGTACGCTATTAACTATTAACGTACCTGTCTCTTCCGAAACGAATGAGTACACACTCTCATATGACACTACCATCGAATCCTCTTAGTCT
+
8;;<@AAAACDCC@BBFCABACCDC?BBGABBCBBB?B@BCDD@AA@CC?B@AAAA<BBB+C?BBBBBBBB@A@8?@ABBAA2AA;@5;;;6;BB?BBBBCDCCB?B?:::;CC<@@@@ABBCCCBBBCAA@ABBBB?BBCCBBBB@C@C:;:;BBBBCBB?BCBBBB?BB?988=@>>?C=A99399999(:@@A???BBBDC9858@@A<@<>=BCD@BBCBAAC=@=?AA<DBC@AAAABCCB@?@BBBBBBBBC@@AAABB@BBABD?CC?B@@>?@@::
@ATNG8:02264:06593
GATGGTAGCTCTGCTCTGACTCTCGTACTCATTCGTTTCGGAAGAGACAGGTACGTTAATTTAATAGCGTACTTCTTTTTCTTGCTTTCGTGGTATTCTTGCTAGTTACACTAGCCATCCTTACTGCGCTTCGATTGTGTGCGTACTGCTGCAATATTGTTAACGTGAGTCTTGTAAAACCTTCTTTTTACGTTTACTCTCGTGTTAAAAATCTGAATTCTTCTAGAGTTCCTGATCTTCTGGCGCGTATGTATGTCGCCTACCATCGAATCCTCTTAGTCT
+
@<==@BBBBB<A?A@@@ACCKFCCCCCBBB::7;@@@;@C@I?BADDDEDACCD<;767@@8B?@@@FFGDCC?ABBBB2AB=>999*7@@B9;;A?AA000=><>;>BCBBBCC=???<?599BBCBBB@B==@@CCBBBB??ABA>===>@187=8<=8<5<=@==9<8<655:>C.C6827=<<<);9566(522222:5256AAAA*9777616325,2=9=>;;46258577:488>;AAAA:<;==>======::<<9=///<6::9=A;488753
@ATNG8:02265:06563
GATGACATATCGTACTCTCTGTACTCATTCGTTTCGGAAGAGACAGGTACGTTAATAGTTAATAGCGTACTTCTTTTTCTTGCTTTCGTGGTATTCTTGCTAGTTACACTAGCCATCCTTACTGCGCTTCGATTGTGTGCGTACTGCTGCAATATTGTTAACGTGAGTCTTGTAAAACCTTCTTTTTACGTTTACTCTCGTGTTAAAAATCTGAATTCTTCTAGAGTTCCTGATCTTCTGGATATGAGTGACTCGTGCTACCATCGAATCCTCTTTATTCT
+
@@CCCC>C@E@B@CCDCCCCDDDICCA@?@DGD=BB@DBECCCCCC=BEBCD?C?BBBB@C@BBBBCBBBB@CCCCC3FC@BBBB=AACCACBC?BC7:9?@@@=BBAEBBBC?BBB<><>B@BBBAA<A>>>;>>A>::;A>>>BBB=>>:>>==BB=@;??AAA@A=<579999299>556778(/8---(------688<9@AA;*99988380//*/=;;@@A<A7::799=688A;@==>;;;=@@A@@@A>>>@@=@???@;==7<888-8>9>@
@ATNG8:02266:06575
GATGGTAGTGTCAGTGCGCGTCGTCCAGAAGATCAGGAACTCTAGAAGAATTCAGATTTTTAACACGAGAGTAAACGTAAAAAGAAGGTTTTACAAGACTCACGTTAACAATATTGCAGCAGTACGCACACAATCGAAGCGCAGTAAGGATGGCTAGTGTAACTAGCAAGAATACCACGAAAGCAAGAAAAAAAGAAGTACGCTATTAACTATTAACGTACCTGTCTCTTCCGAAACGAATGAGTACTGTATCTATGTGTGCGCTACCATCGAATCCTCTTAGTCT
+
@<==?BDDDCCBBAAADCCAAACCC@DDE@CBBBCC?B>BBCBBBA@DD@D@BA@9::::)9?AABBBCCBDCD>>?@@HLH5DC@DACCC;CDD@CCCCCCDBB@C@CD@BBB@BBCBCCCCCDCCCCBBC@CB@@>@BCBCCBC?B@B@@>ABBBCCCC>AACCBB???<?BB=BB>>;7;;;87899::9#:@<:99?DC???;?;?BBF<><>>BCB?BBBBBBB?C=??A;AAA?ABBBBCCABBBBCBBBBCCBBBBBBBB=CB???;>>=>>=:=BCAA
@ATNG8:02276:06588
GATGGTAGTGTCATATGAGAGTGTGTACTCATTCGTTCGGAAGAGACAGGTACGTTAATAGTTAATAGCGTACTTCTTTTTCTTGCTTTCGTGGTATTCTTGCTAGTTACACTAGCCATCCTTACTGCGCTTCGATTGTGTGCGTACTGCTGCAATATTGTTAACGTGAGTCTTGTAAAACCTTCTTTTTACGTTTACTCTCGTGTTAAAAATCTGAATTCTTCTAGAGTTCCTGATCTTCTGGATAGCGACGCGATATACTACCATCGAATCCTCTTAGTCT
+
5<=>@ACBCCCCDDCCDCCCCCCCCBBCCCBA?CCB?BC@B>BCCCBCCAFCDCC@C?BBDD@EADEEBBBCCC@CCCCC3CD?AACD>EB?@=@A@;@?;;;<CCDADCCCABAJACCD?A?ACCFCCCC?BBCC@CCCCCCBBABBBBDDBB?B@@?@D@J@ECDBBBBBB>C;;;;5;?C?CBDCD2BA;;;7;@@@CCDGFGACCCC2BBBCB@CACC@CFCCCCC@B@BCCDCC@CCC=AADDDCCCAABCBCCCCCCC@CBBBC@CC?AAA?BDCA@
@ATNG8:02283:06579
GATGGTAGAGAGAGCTCTCTCATCGTACTCATTCGTTTCGGAAGAGACAGGTACGTTAATAGTTAATAGCGTACTTCTTTTTCTTGCTTTCGTGGTATTCTTGCTAGTTACACTAGCCATCCTTACTGCGCTTCGATTGTGTGCGTACTGCTGCAATATTGTTAACGTGAGTCTTGTAAAACCTTCTTTTTACGTTTACTCTCGTGTTAAAAATCTGAATTCTTCTTGAGTTCCTGATCTTCTGGGTCTACGCTCGTCGCGCTACCATCGAATCCTCTTAGTCT
+
::;;=@@?CCCCCEB:;;BBCCFCCABABBCA?ACCE>CC@C@DBBBBBC@CCBBB?B?BBDD@C>A???CCCBA?BCCCC2CB?ABCC>BBBB?BB@<?C4:99AAA?BBBBBBBA=>>><A<A@@??==>=?>?A<AAA@<<<@@@B@@@=;<8577<AA<A==>=AAAAAA<A>>AA;C<A<>=;;:*999990<:9:::>=>?;??>?/?===?<?;>?=AA<ACAA=A=B???>><>@AA:@@@@@@@>>>@???AAA>>:=ABBD;??<@AA;>>===
@ATNG8:02284:06572
GATGGTAGCTCGCTGATGATATCTCCAGAAGATCAGGAACTCTAGAAGAATTCAGATTTTTTAACACGAGAGTAAACGTAAAAAGAAGGTTTTACAAGACTCACGTTAACAATATTGCAGCAGTACGCACACAATCGAAGCGCAGTAAGGATGGCTAGTGTAACTAGCAAGAATACCACGAAAAGCAAGAAAAAAGAAGTACGCTATTACTATTTAACGTACCTGTCTCTTCCGAAACGAATGAGTACACACTCTCATATGACACTACCATCGAATCCTCTTAGTCT
+
:<=>@CCCBBCBBCBBCCBBBBBCB@BED?BBDC@@???@@@::;E@CC?C?BA@>===<=&=;@@AAA@@@9::29??@DEE5BB?=:BDD9CCCACBBBBCC@@?@@CD?D@@=@AAAABCBCCAAABBBB@BBBE>A@BCCDEC<A=A9:7:BCCCCCC@AAABBB@BB?BBB=@@:999+99930=>>>>'>@=00/==?:>>=A=<898*84:>CBB?BBC@@CC@B@BBB>BCD?BBC???BDDD???DDBECCCCCBCDCC?BABBC@CD@BCB?BDB@@
@ATNG8:02284:06585
GATGGTAGCACGACACGACGATGTGTACTCATTCGTTTCGGAAGAGACAGGTACGTTAATAGTTAATAGCGTACTTCTTTTTCTTGCTTTCGTGGTATTCTTGCTAGTTACACTAGCCATCCTTACTGCGCTTCGATTGTGTGCGTACTGCTGCAATATTGTTAACGTGAGTCTTGTAAAACCTTCTTTTTACGTTTACTCTCGTGTTAAAAATCTGAATTCTTCTAGAGTTCCTGATCTTCTGGACAGAGTGTGCAGATACTACCATCGAATCCTCTTAGTCT
+
:<=>@BBFCCBBABB@BBB<69ABBBBCCCCC@CCCC>CCAE@ABBCCDD@CBBCD?C>?@BC?B?BCCBCCCBB?BBCBB2@A<A9992:@??@CCCGCC9::?BAA=AABAACBB@BB@;@<@B@>>A@@<>>DD=AAA@==>AA@@@C@@??;>>>=AA<A;>>=@@@A?A:>>@AA5@=@=@@AA@/@>9::,//<///=;=A<?@?@/????A<@:==:=?@@???=B=@@@@>>:>@D=AABB>>>@A>>>A@@@A@@@<@@@@@;@D<AAA;@@@@@
@ATNG8:02288:06584
GATGGTAGCGCGACGAGCGTAGACCCAGAAGATCAGGAACTCTAGAAGAATTCAGATTTTTAACACGAGAGTAAACGTAAAAAGAAGGTTTTACAAGACTCACGTTAACAATATTGCAGCAGTACGCACACAATCGAAGCGCAGTAAGGATGGCTAGTGTAACTAGCAAGAATACCACGAAAGCAAGAAAAAAGAAGTACGCTATTAACTATTAACGTACCTGTCTCTTCCGAAACGAATGAGTACTATGTAGAGCTCTATACTACCATCGAATCCTCTTAGTCT
+
9999;A?ABB;;9BBBBCCCCFAA@=@CDABBBC???A@CCDCCBB?BB?B@CFCAAAAA2A?BDBBBCCBAA@<@@AABBB5AA>C5;;;.;CEGIECDCCBCC?C?BB@DCB?CBABBCCCCCCCCBBBC?BCCC@CABACBBB>A=A@@=@BCCCCCB?BBBBBB?DD?BBC<??A@@;<<<99:9999%9@;@???BA@@@:=:=??@;>:>>BBC@BBBBABA>A?BBB>BDF@???BBBDCAAABBBA@A;;;@@@???E;?>@BB=??;?AA<ABAAA
@ATNG8:02291:06564
GATGGTAGCGCACACATAGATACAGTACTCATTCGTTTCGGAAGAGACAGGTACGTTAATAGTTAATAGCGTACTTCTTTTTCTTGCTTTTCGTGGTATTCTTGCTAGTTACACTAGCCATCCTTACTGCGCTTCGATTGTGTGCGTACTGCTGCAATATTGTTAACGTGAGTCTTGTAAAACCTTCTTTTTACGTTTACTCTCGTGTTAAAAATCTGAATTCTTCTAGAGTTCCTGATCTTCTGGGTCTCTCTCTCACGCACTACCATCGAATCCTCTTAGTCT
+
@<>?@BBAAACCCCDDDDCCBBBBCCBBBBBA?ABCD=BB?C?CCCDCCC=BCEBB?C?CCCC@D@BBBCBDCBB?BBCCC1CB>@:;::.;BBA?BCB?BB9;;BBBB@CCCDCCCC@BBBAC?CBBEDECC@A@AC@CBBBDCCCBCBBCCBBA?DCD@??>??BBBAACCDD@CBBAA8A>A=A@BBB0@DAAA<BBDDCCCCCC@EDED3CBBBC@B?BC@CCBBBBC@C@BBCCCC@BBBB>BCCECCCCCBBAAAABABB@BBBCC@CC@@@??BCA??
@ATNG8:02244:06630
GATGGTAGGCGTGTGAGAGTCTGCCCAGAAGATCAGGAACTCTAGAAGAATTCAGATTTTTAACACGAGAGTAAACGTAAAAAGAAGGTTTTACAAGACTCACGTTAACAATATTGCAGCAGTACGCACACAATCGAAGCGCAGTAAGGATGGCTAGTGTAACTAGCAAGAATACCACGAAAGCAAGAAAAAGAAGTACGCTATTAACTATTAACGTACCTGTCTCTTCCGAAACGAATGAGTACGTGTGCGACGTGTCTCCTACCATCGAATCCTCTTAGTCT
+
@:@>@CBC@CBBBDDCCBBCCDBBB=BCD@CC@@BD@F@BBABABC@CD@C@CCFAAAAA2A@CEDBBDBBCCC=CCBBBBB3B?;?8>>>9>CD?CBBBCDB>><<=AA<@@A;>>===???@BDAA===A=@@>>:=?AAAA??;?<A@B=@AAAA??A>AA????<?B?CBB;>=777*9=:4;>>>?/;;7;A@AACB>>:><@AAA=C==>??@:?>>>>==9>;ADD9?8859ABBAAAAABBAAAAA@@@@A@@<@?@<A???A<AB=<<;;?=<>>
@ATNG8:02248:06631
GATGGTAGCATCATGCATATCTCACCAGAAGATCAGGAACTCTAGAAGAATTCAGATTTTTAACACGAGAGTAAACGTAAAAAGAAGGTTTTACAAGACTCACGTTAACAATATTGCAGCAGTACGCACACAATCGAAGCGCAGTAAGGATGGCTAGTGTAACTAGCAAGAATACCACGAAAAGCAAGAAAAAAGAAGTACGCTATTAACTATTAACGTACCTGTCTCTTCCGAAACGAATGAGTACTGCGTCTCACTCTCGCCTACCATCGAATCCTCTTAGTCT
+
BAB<@DDBBBCBBBBBCCCCCCCBC@BBD?BBA@:;7;?DBBCCBB?AA?B?@@ABBCCC2B?@BBBCBBA99929?@CCDE5BB@C<@@@7@BB=BBAAACCBB@C@ED?BCB?BBBABBDCBBCCECBBB@B;;;=@;;;BBCC@CADAA>ACCCCBCC@BBB???=AA=:993900000*000*0====<&;96;737@=A@A@@<>>>>;=:=?AAB?BBBBBAA?B@BBB>CBB?BBBCCCCBBBBCCCCCBBBBBDD?DBB?BBBBC>BC?BBB?BBE@@
@ATNG8:02251:06631
GATGGTAGCTCACGTACGTCACACGTACTCATTCGTTTCGGAAGAGACAGGTACGTTAATAGTTAATAGCGTACTTCTTTTTCTTGCTTTCGTGGTATTCTTGCTAGTTACACTAGCCATCCTTACTGCGCTTCGATTGTGTGCGTACTGCTGCAATATTGTTAACGTGAGTCTTGTAAAACCTTCTTTTTACGTTTACACTCGTGTTAAAAATCTGAATTCTTCTAGAGTTCCTGATCTTCTGGACAGAGTGTGCAGATACTACCATCGAATCCTCTTAGTCT
+
;5=>8;;?@@<>99:;////7=>@::9BCCDD@CBBC>AC>B?BB@@ACB?BCAAA7;7;BCB?A?ABBBCAAAA@BBCDC3BB?A@@@8>=?@;?BC<??53388::7:@@ACBBB?B==9=;??@B???@=@A;;188>>>?;;;B>==<=>>187>:>A<><>B===>=;:579<<>.;4<687888(6998707797<>;===;?><=)5566A;A:>@;A<<<@CD;=8>AA>==5;;;9??;;;==;;:=>?@:88?883/////)-:39//+/7555
@ATNG8:02255:06641
GATGGTAGCGAGCGAGTGTGTATACCAGAAGATCAGGAACTCTAGAAGAATTCAGATTTTTAACACGAGAGTAAACGTAAAAAGAAGGTTTTACAAGACTCACGTTAACAATATTGCAGCAGTACGCACACAATCGAAGCGCAGTAAGGATGGCTAGTGTAACTAGCAAGAATACCACGAAAGCAAGAAAAAAGAAGTACGCTATTAACTATTAACGTACCTGTCTCTTCCGAAACGAATGAGTACAGAGAGTACGATATGTCTACCATCGAATCCTCTTAGTCT
+
AA@@;@;=ABCCCCCCB@@@EF;;;19@@=<BBBCG@C@ABBAABC?BB?B>AA=95555$559;;>??CDCCC<@@:::;:*;C@E4;;;&99949;A;=BBGF?B@;<:;CC@CCBBA@@AAAA@@AACCGIBBBACCCBBBBB>@;B00-0@>>@=BBACBBBBC@CC?BBC=?@BCC=A::399999:%9>;>?>?BBCBB?B?AAAA=A>@=BAB=ABBBBAB@B?BBD?B;;8;AAABCCCC???EDC@??BBBBBCCDD@AABBD?CC?CAB=AA;;;
@ATNG8:02259:06601
GATGGTAGAGAGACTGTAGCGCACCCAGAAGATCAGGAACTCTAGAAGAATTCAGATTTTTAACACGAGAGTAAACGTAAAAAGAAGGTTTTACAAGACTCACGTTAACAATATTGCAGCAGTACGCACACAATCGAAGCGCAGTAAGGATGGCTAGTGTAACTAGCAAGAATACCACGAAAGCAAGAAAAAAGAAGTACGCTATTAACTATTAACGTACCTGTCTCTTCCGAAACGAATGAGTACGAGAGTCAGAGCAGAGCTACCATCGAATCCTCTTAGTCT
+
@BD?@DCBBBCDCC@AACCCCCCBB=BDD@DCCAAC@B@CABBBBB>AA?A>AA@99999(9?BBBABCCCCBB>>?A@CCC3BB=A;BBB:BCEACAAACCFBB?B@DD@BCC?BABBBCCCCCBCCCBCD?BAAA?ABCCABAA=A?A@@>ACBCCCBB?BBBBCC?BB@BBB@BBBBB<?==999::99%9@?B999EEAAA7;799=>4;5;?@@A@CCBBAAB?A?:::89@@=AAACFDCBBBBBBBBCCBBBBBBBBA>:>C???=BD;::949????
@ATNG8:02260:06603
GATGGTAGCAGACGTGACAGAGCGCCAGAAGATCAGGAACTCTAGAAGAATTCAGATTTTTAACACGAGAGTAAACGTAAAAAGAAGGTTTTACAAGACTCACGTTAACAATATTGCAGCAGTACGCACACAATCGAAGCGCAGTAAGGATGGCTAGTGTAACTAGCAAGAATACCACGAAAGCAAGAAAAAAGAAGTACGCTATTAACTATTAACGTACCTGTCTCTTCCGAAACGAATGAGTCTATGTAGAGCTCTATACTACCATCGAATCCTCTTAGTCT
+
::=>@DBBBCBBBB@@@@BBB;;:A?BAB=@@BAAA=A;@@?ACBC?BB?B?CCBBBBBB3B>BBA??>AA99929@AABCC5CE@B:BCC;CCCACBCCCCCAA?@@BA?B@@=@@BABBBBDCBCBBBBC@BBAA=@@@BB@??;A=A;;4;AA;;:AA?998AAB>BD@??>>AABCC>@>?;;@@@@@(@@=0000@A=>><?;>>@@<@<AACBB>A@@;;;=8<;???9?A?;??>BBBCC9:9BBBBBBDBAAABA>?=;;8;?;>>;<==9=??@A
@ATNG8:02260:06608
GATGGTAGCACGACACGACGATGTGTACTCATTCGTTTCGGAAGAGACAGGTACGTTAATAGTTAATAGCGTACTTCTTTTTCTTGCTTTCGTGGTATTCTTGCTAGTTACACTAGCCATCCTTACTGCGCTTCGATTGTGTGCGTACTGCTGCAATATTGTTAACGTGAGTCTTGTAAAACCTTCTTTTTACGTTTACTCTCGTGTTAAAAATCTGAATTCTTCTAGAGTTCCTGATCTTCTGGAGATATCATCAGCGAGCTACCATCGAATCCTCTTAGTCT
+
@;?<@BECCBC:6:B@@CA;69CCCBBBBCBB@BDCC>CC@C@CCCDDDD=@@BCC@D?BBBB?B?BBBBBCCBC?BBBBB3BB?BBBB=BBBB?BDC?@@<>>>AA@>ABBBBBAC>B>=9>;?????A>>9>A@@9=>>A=<<>>?AA>==>>9===:@@:>9??AAA??>A;??>DD5D;@=@@?>>/;;666(------===D5;;;;.7BBBG=B=;<8<AABB>>:>;??AAAA9<=A<><=AAAAAAAA===AA@A??<>>>@@=>>:>CC=>=>@@
@ATNG8:02260:06612
GATGGTAGTATAGAGCTCTACATAGTACTCATTCGTTTCGGAAGAGACAGGTACGTTAATAGTTAATAGCGTACTTCTTTTTCTTGCTTTCGTGGTATTCTTGCTAGTTACACTAGCCATCCTTACTGCGCTTCGATTGTGTGCGTACTGCTGCAATATTGTTAACGTGAGTCTTGTAAAACCTTCTTTTTACGTTTACTCTCGTGTTAAAAATCTGAATTCTTCTAGAGTTCCTGATCTTCTGGGTCTACGCTCGTCGCGCTACATCGAATCCTCTTAGTCT
+
@@B??@AABBCBBBCCCCCECCCCCCDEDDBB>A@@@<BC@C@BCCBCCB>ABBBB?B>BABB?B?ABAAAACCD?>>>?>.?B?BBBC>ABAA>AAB>BB====CBB?BB>>>@@C5;;A9>9>@>>>AAA;AA??;?>>>;;;>@BAA><>>A<:;:<@?<A;@?@AAB@@@<???AA5A<@<==<<<.<>666.6/////;;:@18887(2=@AB9@;?@=@@?@?@@<@;>>?>;;7;;AB:BBB@@@@???>>>>?>>=BCAA>>;>=9===8=?>>>
@ATNG8:02262:06634
GATGGTAGCTCGCTGATGATATCTTCCAGAAGATCAGGAACTCTAGAAGAATTCAGATTTTTAACACGGGAGTAAACGTAAAAAGAAGGTTTTACAAGACTCACGTTAACAATATTGCAGCAGTACGCACACAATCGAAGCGCAGTAAGGATGGCTAGTGTAACTAGCAAGAATACCACGAAGCAAAGAAAAAGAAGGTACGCTATTAACTATTAACGTACCTGTCTCTTCCGAAACGAATGAGTACACACTCTCATATGACATCGAATCCTCTTAGTCT
+
:4443::9::;;;==BAB>==>00)/4:/0,/=?=CB@E?@@@@@<=9::*0+/666888;';3333?;19;873)7;77773$3758;@AB574<6;??@@@:::/818<9:995:8?>>>??A><8858876;<<;8=>@?;;>B<?9=89287?=@@AB=?>>>;;177077?8?A77/3373(38999(79)/(.7735566/50569;5>5>@?@@<>>???BB=C:==A1;::39=998??>?>>>CA>==AA==ACCBAB?AA?:::?AB:::
@ATNG8:02269:06602
GATGGTAGGACGAGCGTCTGAGAGGTACTCATTCGTTTCGGAAGAGACAGGTACGTTAATAGTTAATAGCGTACTTCTTTTTCTTGCTTTCGTGGTATTCTTGCTAGTTACACTAGCCATCCTTACTGCGCTTCGATTGTGTGCGTACTGCTGCAATATTGTTAACGTGAGTCTTGTAAAACCTTCTTTTTACGTTTACTCTCGTGTTAAAAATCTGAATTCTTCTAGAGTTCCTGATCTTCTGGGTGCGCTACAGTCTCTCTACCATCGAATCCTCTTAGTCT
+
99=;@FCB9==>C?B=BC@@@@@@<@;99>;;166>>8>>9>9>>??;;;9=@@9:49=@A<B:C@CGDIGGDAA<ABBCC5CC5;;;;,0=00*07727A.559549166>>@@AA?BBB?C@JDAA0000:=<>@>BBBB;::@AA;::>>>@<@AA?BB7;6;@;::AABB?@@BA=0=4949AA@A1B:9:A8@@BBABB@90*0000'000//8<4<>:??999CC?A?B999>A>>>??8?@@@@9999BBBC@@@??A:9:9B@;AC<A@@;?>?>>
@ATNG8:02269:06608
GATGGTAGCGCATATCAGCGCAGCCCAGAAGATCAGGAACTCTAGAGAATTCAGATTTTTAACACGAGAGTAAACGTAAAAAGAAGGTTTTACAAGACTCACGTTAACAATATTGCAGCAGTACGCATACAATCGAAGCGCAGTAAGGATGGCTAGTGTAACTAGCAAGAATACCACGAAAAGCAAGAAAAAAGAAGTTACGCTATTAACTATTAACGTACCTGTCTCTTCCGAAACGAATGAGTACGTGTGCGACGTGTCTATCGAATCCTCTTAGTCT
+
B@A=@CBCADBB@A@CBBBCDDCCC=CCCA:;;CCC@C@CCCBCCCAA?B?B@AACDDE5C?BBCCBCC;;;F>BBAA???,=@9@9@@@3@BA?CAA@?>959.4.4;6;:9.44444889:?:?@BBB@?ABAB=??BBBBCD@C>@<;4:BB9;5<?8>?>@@>495:>=<:777333&333,/6::9:%960//(/699?BB?B>BBBB;?::8;AA;@:99?:=9>6/0F8==;0//::7899:////6699@BBBCCCCCD<>=>AAA?BA???
@ATNG8:02276:06613
GATGGTATATACTCGCTGATACACCCAGAAGATCAGGAACTCTAGAAGAATTCAGATTTTTAACACGAGAGTAAACGTAAAAGAAGGATTTGATCATGACTCACGTTAACAATATTGCAGCAGTACGCACACAATCGAAGCGCAGTAAGGATGGCTAGTGTAACTAGCAAGAATACCACGAAAGCAAGAAAAAAGAAGTACGCTATTAACTATTAACGTACCTGTCTCTTCCGAAACGAATGAGTACACATCGTCGTGAGCTACCATCGAATCCTCTTAGTCT
+
BBBB@CBBBCBBBCCCCCCCCBCCB=BCC?DCCCBB@B@BBCCCA@>@B?C@BA?78888(:>BDCCCCCBBBB>?@@CFD;@A5:255;)55559555555<<6646=BC@CBB@BBBCCBCBCCBBBCC@A?A???@CBBBBBBB>C?BBB?BCCBBBAB>BBB@@A@>>;>BA8<<999+9992999999%0>66/..66<>=:?;>===6<6<<BBB@BCCCCCC@C?CCD>DCC@BAABCCDCBBAABBCCCCCCBBBD@BBBBC@DC?????BBA@@
@ATNG8:02284:06641
GATGGTAGATATATGCACGCTCTACCATAAGATCAGGAACTCTAGAAGAATTCAGATTTTTAACACGAGAGTAAACGTAAAAAGAAGGTTTTACAAGACTCACGTTAACAATATTGCAGCAGTACGCACACAATCGAAGCGCAGTAAGGATGGCTAGTGTAACTAGCAAGAATACCACGAAAGCGAGAAAAAGAAGTACGCTATTAACTATTAACGTACCTGTCTCTTCCGAAACGAATGAGTACTATAGACTATCTGAGACTACCATCGAATCCTCTTAGTCT
+
?@A>?BB@CCDDBBBBCECCCCBBC?BCC?BBBBAB?B@BBCCCCA?AA>A>CC@=>>>>.??CCCACCBBBBB<@AABBBB5BB?C@BBB<CCH@CEBBCBBCC?C?CC?BBD?BCBBCBCCDCCCBBBBC?CCCC>@@BBBBBB>C@BBA?ACCDCA???CCCAAA?BB@AAA<>>@AA<AAABBBCCC3:979CBBB=BBD@C@BBDD?B?BDCBB@BBBBAA@9>9><<6?@@=ABBBCCCCACCCCAAABCCDCCCCCCC?BBBBB@B@=@BB?CCA??
@ATNG8:02286:06610
GATGGTAGCGCATATCAGCGCAGCCCAGAAGATCAGGAACTCTAGAAGAATTCAGATTTTTAACACGAGAGTAAACGTAAAAAGAAGGTTTTACAAGACTCACGTTAACAATATTGCAGCAGTACGCACACAATCGAAGCGCAGTAAGGATGGCTAGTGTAACTAGCAAGAATACCACGAAAGCAAGAAAAAGAAGTACGCTATTAACTATTAACGTACCTGTCTCTTCCGAAACGAATGAGTACAGAGAGTACGATATGTCTACCATCGAATCCTCTTAGTCT
+
?A==?B;69;DD9;:BBAB@@@CFD>CCC@CCCC:::;?CCCBBBC@CC?B?BGCBBBBB1BACCCBBCCCCCC=BB99:::*:C<B;BBB9BCCBDDDCCBCBB@B@CC@CCC?CCCCBBBBDCBABDBBB@CCCC?BBAABABB?B>BBA=ACCCCCCC@CDCBBA?BB?BB@599;;;5=<=8=@@@@2@B?B9::BEDCC<?>?CCC9:::BICL@CCCDCCC?A?@??;@BA?CBBADCCCAAAAAAAABABC@??AAAC>AAABB>BB><>;5:>9;=
@ATNG8:02286:06611
GATGGTAGCGAGCGAGTGTGTATACCAGAAGATCAGGAACTCTAGAAGAATTCAGATTTTTAACACGAGAGTAAACGTAAAAAGAAGGTTTTACAAGACTCACGTTAACAATATTGCAGCAGTACGCACACAATCGAAGCGCAGTAAGGATGGCTAGTGTAACTAGCAAGAATACCACGAAAGCAAGAAAAAAGAAGTACGCTATTAACTATTAACGTACCTGTCTCTTCCGAAACGAATGAGTACGATGAGATCTCGTGTGCTACCATCGAATCCTCTTAGTCT
+
88:<;===CCBBADDCCBBB@AABB?BCC@B@@C;;8;<@@?AAAB>AB@C@CBCBBBBB1A=BBBBCCCCEFC=B@;;;;;*;C@E4;;;&59949<<;:@@;;4;;@@<@BC@CCCCCBBBCCBB@ABAA=CBBB>BCCBBCBB=B@C;::;CBBBCCC@CCCCBA@BB=AAA8::@A@6=:93:99999%9?<?>=?AABBF?B?BDBB?B?@;BHGAIB;;9?>;A>ABB=BBB?AAAACBCAAABBA:::???@CCBBCBA>AB@@@:>>=;;;<?CB@@
@ATNG8:02244:06699
GATGGTAGCGCATATCAGCGCAGCCCAGAAGATCAGGAACTCTAGAAGAATTCAATTTTTAACACGAGAGTAAACGTAAAAAGAAGGTTTTACAAGACTCACGTTAACAATATTGCAGCAGTACGCACACAATCGAAGCGCAGTAAGGATGGCTAGTGTATCTAGCAAGAATACCACGAAAAGCAAGAAAAAAGAAGTACGCTATTAACTATTAACGTACCTGTCTCTTCCGAAACGAATGAGTACAGAGAGTACGATATGTCTACCATCGAATCCTCTTAGTCT
+
5<;=?C;66=CBCCCCCAAAAABBB=BCCAEGCBA@=A?B@@DMBB?BC@B?BB?BBCC3C@CC@AABAABBB;AB:;;;;.;D?C@GDC<CCCADDDECCDCC@B@BC@BBC@BBBBCCCCCCBBBBBCB?BCBB=@?BA??@C@C@BBB?BCDCBABBBBBBBBB@BB?A@>9==::99+999;999999%9@;=857@>??>:;86:9;.808:ABC@A@???AA8:9:AD=BCB:::BBDBBBCCCCBAAADCCBBBB@??@<?@@@@<@A<>>>:>@:::
@ATNG8:02245:06680
GATGGTAGATACTCGCTGATACACCCAGAAGATCAGGAACTCTAGAAGAATTCAGATTTTTAACACGAGAGTAAACGTAAAAAGAAGGTTTTACAAGACTCACGTTAACAATATTGCAGCAGTACGCACACAATCGAAGCGCAGTAAGGATGGCTAGTGTAACTAGCAAGAATACCACGAAAGCAAGAAAAAGAAGTACGCTATTAACTATTAACGTACCTGTCTCTTCCGAAACTAATGAGTACGAGAGAGCACACGTGTCTACCATCGAATCCTCTTAGTCT
+
>:>>@CCCCCCCCCCCCCCCCBBBD>BCC?CCCC@@?A@DCCCCCC?CC?B?BBB@????2??BCCCBBBBBBB9@?>>?>?0@A=B=BBB;BCDACBBBEBCCD@D?BC?CCC?BBBBCBBCCCDBBBCCD@CCCC?A???A@AC>C@BCC@CCCCCCCC@CAA@@@?BD@BAA<??@@@8@>>;99999(9A?C999BBB@@<@<@B@@<@=AACBB@BCBBBCC@B?BBB>BBB?BBBBBBBBBBBB@@@BBBBBBBAAACC?C<<>><AA=@??:>>>>=
@ATNG8:02248:06676
GATGGTAGGACGAGCGTCTGAGAGGTACTCATTCGTTTCGGAAGAGACAGGTACGTTAATAGTTAATAGCGTACTTCTTTTTCTTGCTTTCGTGGTATTCTTGCTAGTTACACTAGCCATCCTTACTGCGCTTCGATTGTGTGCGTACTGCTGCAATATTGTTAACGTGAGTCTTGTAAAACCTTCTTTTTACGTTTACTCTCGTGTTAAAAATCTGAATTCCTCTAGAGTTCCTGATCTTCTGGTATACACACTCGCTCGCTACCATCGAATCCTCTTAGTCT
+
4444.4548=@ABA<<<<A@@@BB@EBCBDBB@CCCC=CC@D@CCCBBBB?CC;;<?A?BACC@E@CICCHGGCC?AACCC2;;;;BFE>BCBBAECCACC?BADCBCAGCCCBBBC@BBD@C?CCCBABA@?CBBB?BBCCCBCCCBBBB;;;@?BCD@CB?D@CABBBBBBC??9999*9<@;@@@@@,@=>>@:==999BBBBB=@@@@0@@@?@<?=B?BBBABA@A@B@CBBBBB?BAB>BBAAA@BABBBBB@A@BBBD???>??9>>;?AB:<?B99
@ATNG8:02248:06693
GATGGTAGGCACTGCGCACACATCCCAGAAGATCAGGAACTCTAGAAGAATTCAGATTTTTAACACGAGAGTAAACGTAAAAAGAAGGTTTTACAAGACTCACGTTAACAATATTGCAGCAGTACGCACACAATCGAAGCGCAGTAAGGATGGCTAGTGTAACTAGCAAGAATACCACGAAAGCAAGAAAAAGAAGTACGCTATTAACTATTAACGTACCTGTCTCTTCCGAAACGAATGAGTACACATCGTCGTGTCGTGCTACCATCGAATCCTCTTAGTCT
+
::4525==<=C;;66=A@BCBBBBB;B@@=@@BBBB>B?CCCCCBB>BC@C=>:;;;;;;);:BB9;9A@=7:9/9@;;;;;':@<@9???7@BCBDCCCCCECC?C?BB?BBB?BBBABBBCCCDCCBBBB?CCCC<@@BBBBBB>B?C@@>@FBBBCBB?BBBBBD@CB??>?499??<5???=?BBBB3BE@C???B??@@:=:=>??7;7;CCCC@CCCBA??=?=?CF=BAC=??BBBBBBBCBBBBCBBCC???BBACC@CBBCC?DC?ABA@EBBBA
@ATNG8:02251:06697
GATGGTAGCGCATATCAGCGCAGCCCAGAAGATCAGGAACTCTAGAAGAATTCAGATTTTTAACACGAGAGTAAACGTAAAAAGAAGGTTTTACAAGACTCACGTTAACAATATTGCAGCAGTACGCACACAATCGAAGCGCAGTAAGGATGGCTAGTGTAACTAGCAAGAATACCACGAAAGCAAGAAAAAGAAGTACGCTATTAACTATTAACGTACCTGTCTCTTCCGAAACGAATGAGTACTGCGTCTCACTCTCGCCTACCATCGAATCCTCTTAGTCT
+
AA@>@C@A@CCBCCCCBBBBBBDDF=CCC@CCCCBB?B@CCCAAAB?@C?A?A?B?@@AA0@?ABBBCCCCAA@:?B:::::*;B>B<@@@9ADCACIEGCAAA?=@=??<@CC?CCCFBBCCBBBBBBCCDACCDD?BBBCCCCC@E@DBA?ACBBBCCC@CCDBAA@DD?AAA>@???>8>88299999.9A@CBAABBCAB<><?BBB?C?CAFCD@CCCCCCC@B?BCD>B@@=@ABABBDAAAAECCCDBBBCCBC@BCC@CCCBB?BD@DAA?BCBBB
@ATNG8:02255:06698
GATGGTAGTATCTGTCTACGAGAGCCAGAAGATCAGGAACTCTAGTAGAATTCAGATTTTTAACACGAGAGTAAACGTAAAAAGAAGGTTTTACAAGACTCACGTTAACATTATTGCAGCAGTACGCACACAATCGAAGCGCAGTAAGGATGGCTAGTGTAACTAGCAAGAATACCACGAAAGCAAGAAAAAGAAGTACGCTATTAACTATTAACGTACCTGTCTCTTCCGAAACGAATGAGTACACACTCTCATATGACACTACCATCGAATCCTCTTAGTCT
+
CCCF?CBBBBBCCCDCCBBCCCCCC@CCE@CC;:;B?C?BFD@@?CBBC=?<?BBBCCCC5CABBBBBCBCABB6?A:;;;;*;C@C=AAA7ABB>BCCCCCBBB@C>AAC@CB?BBCABBBBCBAAACBBBACCCC@CBBBBBBB@E?BBB@BBCCCCCC@CCCAAB>BB@BCC>A@CCD>A9979AAAB3BC@BAAACCBBA>D?BB>>:<8=>BBC@BCDBBBB@A?ACC=BBB?BBBBBCCCCAAABBCCAAACCCBAADDABCCAA>BC?BBA?BCCBB
@ATNG8:02259:06667
GATGGTAAGCACACGAGATCTCATCGTACTCATTCGTTTCGGAAGAGACAGGTACGTTAATAGTTAATAGCGTACTTCTTTTTCTTGCTTTCGTGGTATTCTTGCTAGTTACCTAGCCATCCTTACTGCGCTTCGATTGTGTGCGTACTGCTGCAATATTGTTAACGTGAGTCTTGTAAAACCTTCTTTTTACGTTTACTCTCGTGTTAAAAATCTGAATTCTTCTAGAGTTCCTGATCTTCTGGCGCTCTGTCACGTCTGCTACCATCGAATCCTCTTAGTCT
+
::;<>?@?B@@AA;;55599>7////7/54;9;.;AA909@9A;AA@CC;;:;DA@@AC>@@BC=@=@AAABDCBB=????=,=8034==6=?=B>BB@<@@0/066::1787:::>9???:=<@@997A>>:>>;;5;>;;;=>>=;877::56.6;=6<=<=9<;;;>>>AC156799*95<5<:?:?.=7>;A58;>==<@A@@;?DC=*77855/5277055888==6=4:555>>:=>@;@B?>>>???@@@@>==@>>>8==:;9577+//<7665<>
@ATNG8:02263:06684
GATGGTAGCATCATGCATATCTCACCAGAAGATCAGGAACTCTAGAAGAATTCAGATTTTTAACACGAGAGTAAACGTAAAAAGAAGGTTTTACAAGACTCACGTTAACAATATTGCAGCAGTACGCACACAATCGAAGCGCAGTAAGGATGGCTAGTGTAACTAGCAAGAATACCACGAAAGCAAGAAAAAGAAGTACGCTATTAACTATTAACGTACCTGTCTCTTCCGAAACGAATGAGTACAGAGAGTACGATATGTCTACCATCGAATCCTCTTAGTCT
+
AA@;>@CBBBBBBCCBCBDCCCCCC?CCC?CBCC?A?A@BBBCBCB?CB@C@DBBAAAAA2A@CCBAAABCCCC>BA@BBBB5CC@C@DDC;CCD@CCCCCDCCC?B?BC@CCB?BBBBBCCCCCCCCBBBB?CCCD?CCCBBAAB?B?B@@>@BBBBBCC@CCBBBB?BB@?>>;??<<;3===9=@@AA2BC@D???BBBBB?>:>@DD:>:=@BBC@AAACCBB>B>ADE>CBB>AABBBCBBBAAAAACAAAAA@@@@ABB>BAAAA;>=9=@>;CC;9;
@ATNG8:02264:06684
GATGGTAGCTATACGTATATCTATGTACTCATTCGTTTCGGAAGAGACAGGTACGTTAATAGTTAATAGCGTACTTCTTTTTCTTGCTTTCGTGGTATTCTTGCTAGTTACACTAGCCATCCTTACTGCGCTTCGATTGTGTGCGTACTGCTGCAATATTGTTAACGTGAGTCTTGTAAAACCTTCTTTTTACGTTTACTCTCGTGTTAAAAATCTGAATTCTTCTAGAGTTCCTGATCTTCTGGCTCTCGTAGACAGATACTACATCGAATCCTCTTAGTCT
+
ABAB?BAA@BCCDCCCCCCFCCCBBCDDCCBA?BCGF>CC?C@CCB?@@B?BABBA?C@BBBC?A?ACBBBBBBC?@@CBC1B@=BBBB>BBBB?BBA:==199:ABB?AABBBBBB>B>>9>9?>@@AAA@9>>AA9<<>>???AA>??AA=<=;>>@<AC<A;>>??@@@??<???DD;D:=988777(8=;;;1966///667A=ADDD/A=<=A:@<@@<??@@>>>=A=@@>>>A:>=B<BBB>>>>A@@@@B??@??<<=<=>>8<<:=<;6<<=??
@ATNG8:02266:06678
GATGGTAGATACTCGCTGATACACCCAGAATATCAGGAACTCTAGAAGAATTCAGATTTTTAACACGAGAGTAAACGTAAAAAGAAGGTTTTACAAGACTCACGTTAACAATATTGCAGCAGTACGCACACAATCGAAGCGCAGTAAGGATGGCTAGTGTAACTAGCAAGAATACCACGAAAGCAAGAAAAAGAAGTACGCTATTAACTATTAACGTACCTGTCTCTTCCTAAACGAATGAGTACTATAACTATCTGAGACTACCATCGAATCCTCTTAGTCT
+
5>=>?BCBBBBBBBBBCCCCBBCCD>CAA=ACFCBB?B@CCBAAAA?AC?C?CBBBBBBB3B?BBAACCBB==<7<?@@ABB5BC@C<@@@9ABD@CBBCCBBBB?C?BB>BCD?CCCCCCCCCCDCBBBBB@CCBB?BADDBB@A>A@DAB?BCCDDBAA=AAACCA?CC?AAA<>>@??8??=8<>>@@2@A?B:99CCCBA:>:>>>>6;7;ACBB@BBAABBB?B@CBB=DCCAAAACCCCAAAB?CA@@@BBA??A@@@<AAAAA<AA<>>><>@::;
@ATNG8:02269:06687
GATGGTAGCACGAGTCACTCATATCCAGAAGATCAGGAACTCTAGAAGAATTCAGATTTTAACACGAGAGTAAACGTAAAAAGAAGGTTTTACAAGACTCACGTTAACAATATTGCAGTAGTACGCACACAATCGAAGCGCAGTAAGGATGGCTAGTGTAACTAGCAAGAATACCACGAAGCAAGAAAAAGAGTACGCTATTAACTATTAACGTACCTGTCTCTTCCGAAACGAATGAGTACGATGAGATCTCGTGTGCTACCATCGAATCCTCTTAGTCT
+
//774///=<<=665<=9565::;<:?==:==A@99.5.5;;955;644.4.4444444&4588354:::333(3844444$44.45:;<0<=?:;;;;99555047<<9=>>9<<>=<;;:::99:0//;5;8998===B@::;/7.389=;;@887BB?DABBBC:8<4<@>49>0/(//-(-....$...99958222.5.56784;+//78;5;@@A?><691566.300)/766:<<554;::><>?AA?><8888;6::888433,33339::;;
@ATNG8:02273:06686
GATGGTAGTGTGTCTCTGAGAGTAGTACTCATTCGTTTCGGAATAGACAGGTACGTTAATAGTTAATAGCGTACTTCTTTTTCTTGCTTTCGTGGTATTCTTGCTAGTTACACTAGCCATCCTTACTGCGCTTCGATTGTGTGCGTACTGCTGCATTATTGTTAACGTGAGTCTTGTAAAACCTTCTTTTTACGTTTACTCTCGTGTTAAAAATCTGAATTCTTCTAGAGTTCCTGATCCTTCTGGTATGACTAGTGTACTACTACCATCGAATCCTCTTAGTCT
+
BB@?>ABECCCCCCCDCCCCBBCDCCBCCCCC?CBBB<BD?C?ABBCDBD?CCCDDAEACCBB@B@CCGDBBBCC?DDDDD1BB@BBBB=BBBB@BCCACJ>BBBDDD=AACCCCCC@BBC@C@CCCCCBBC@CCDD?CCCCCCBBDCBBCCBBAA>AB<@@<@<ABCCCDDBB@BCCCC;B?B=>@>>=,>@@@C=B@DECCDBBB4::::*:B@BB@C@CC@BBACCCC@D?BBACC@D?CCC@CBCBCCCBBCCBCCCCCCBB@CCCCB@BD@?@?>@DBBA
@ATNG8:02273:06687
GATGGTAGGCGACATACATACGCGCCAGAAGATCAGGAACTCTAGAAGAATTCAGATTTTTAACACGAGAGTAAACGTAAAAAGAAGGTTTTACAAGACTCACGTTAACAATATTGCAGCAGTACGCACACAATCGAAGCGCAGTAAGGATGGCTAGTGTAACTAGCAAGAATACCACGAAAGCAAGAAAAAGAAGTACGCTATTAACTATTAACGTACCTGTCTCTTCCGAAACGAATGAGTACGATGAGAGAGCTCTCTCTACCATCGAATCCTCTTAGTCT
+
>@A<?CB><<;?;@====CCCBCDD@CCD@CEFFAA?B@BCCBCCC@BB>A>?@@BCDIH5C@CBBBCBAACCC>AAA@DDF5CC@C8;<;.<AA=AAACCDCCC@E@BA?ACC?BBBCCBCBCBBBCCDDD@BBAC@BBDBBBBB?B@C::8;A@AABBB@ECCCBA?997:AD=BBCDC>B9939=<<<.=A=A???BBABB?B@BCDB<@:==CBB>@@BBBCBAG@CCC>C@@>@AAACCCBC>?>BBBBAACCCCBBAAB@ED;;;=?>:;;;5;B=>=
@ATNG8:02282:06693
GATGGTAGATATATGCACGCTCTACCAGAAGATCAGGAACTCTAGAAGAATTCAGATTTTTAACACGAGAGTAAACGTAAAAAGAAGGTTTTACAAGACTCACGTTAACAATATTGCAGCAGTACGCACTCAATCGAAGCGCAGTAAGGATGGCTAGTGTAACTAGCAAGAATACCACGAAAGCAAGAAAAAGAAGTACGCTATTAACTATTAACGTACCTGTCTCTTCCGAAACGAATGAGTACTATAGACTATCTGAGACTACCATCGAATCCTCTTAGTCT
+
@ABB@CCCCCCCCBBBCCDDCCBBB?BCC@CCEBBB@B?CCCBAAC>AA?C@AAAAACCC2A?AAA@@ACCCDD9A8:;:;:);?=?499:*9<<?@@@ACCCCD?A?@E@BCB@BBBACBBBCCCBCBCCC@CCCC@BBA@CCCC?C@CCC?BCCCCCCC?CCCBBA?BB@BBB@BBAA@;A@@;>@@@@2@C@CCCCACBBA8:6;@@B<A<AACCD?CCAAABB@B?BBC>BBB@AAABBBBCCCCCCBBAACCCADDBAAA?CCCCC?BB?BBB>BBA??
@ATNG8:02284:06680
GATGGTAGCTCACGTACGTCACACGTACTCATTCGTTTCGGAAGAGACAGGTACGTTAATAGTTAATAGCGTACTTCTTTTTCTTGCTTTCGTGGTATTCTTGCTAGTTACACTAGCCATCCTTACTGCGCTTCGATTGTGTGCGTACTGCTGCAATATTGTTAACGTGAGTCTTGTAAAACCTTTCTTTTTACGTTTACTCTCGTGTTAAAAATCTGAATTCTTCTAGAGTTCCTGATCTTCTGGACAGAGTGTGCAGATACTACCATCGAATCCTATTGTCT
+
;;=>@FBBCA;@<BCBBBBBBBBCBB;::BBB>BAAB<AC=B?BBC@@@C>AA;9:;@?CCBB@B@BABCC::8A=>>:::+<848===6==;;7?;>:>?78>;@;?<A@A>??CC@CAA:=8==;:;;=>;>>>>8<9/////==>E<9;>>>2779499499><==<<<77027778*7-55'55555'/5536.5...366866+2555'27;::;A<AB====@BBB7;7;?@@@@7;;=8=:::<<<;?:::7;9978//+/9=<<0663//-(.-/-
@ATNG8:02242:06716
GATGGTAGAGTACAGTGTAGTAGACCAGAAGATCAGGAACTCTAGAAGAATTCAGATTTTTAACACGAGAGTAAACGTAAAAAGAAGGTTTTACAAGACTCACGTTAACAATATTGCAGCAGTACGCACACAATCGAAGCGCAGTAAGGATGGCTAGTGTAACTAGCAAGAATACCACGAAAGCAAGAAAAAAGAAGTACGCTATTAACTATTAACGTACCTGTCTCTTCCGAAACGAATGAGTACATAGATATACGTATAGCTACCATCGAAATCCTCTTAGTCT
+
4<:<8A>BBCBBACCFCCCGGCCBB@BCB?BBCC;;:;?@@@;;;A>A@>@?::998A?A2B=??8888998783;8>:>>>+<<7:.55549@D=?;;;@@>:;7:=AA<BBA?BCAABA@ACCEBBBBBB?BGFE;;;AABBAA>A@C;;:;BBAECDB@CCAAAB???:?A@8>>>>?8<7829===>=&??>ABBBA@9=;+-+-677(-*-=000;@@@AABC=?;88834??9>8<<AAAABCCBAABBBB@<=<7999>6;==///)/;5//-064-//
@ATNG8:02242:06746
GATGGTAGTGTCATATGAGAGTGTGTACTCATTCGTTTCGGAAGAGACAGGTACGTTTAATAGTTAATAGCGTAACTTCTTTTTCTTTGCTTTCGTGGTATTCTTGCTAGTTACACTAGCCATCCTTACTGCGCTTCGATTGTGTGCGTACTGCTGCAATATTGTTAACGTGAGATCTTGTAAAACCTTCTTTTTACGTTTACTCTCGTGTTAAAAATCTGAATTCTTCTAGAGTTCCTGATCTTCTGGGATGTGTGCGCAGTGCCTACCATCGAATCCTCTTAGTCT
+
>>>>@CCDCCCDED=696<656;;;=;::<44.49990:<8<:?@@BAAC9@A9955)549;<A<B@CCA@@:9.5<344444$4;<0455=4555<7<5515:.56;;@D=?AABBBBC?C;;9;?BBBBBB@@;AA::29B@?AAA@@@A@@B@>@;;;:;=>5;5?=@59969;;7;4444&4.4.99999$9999=6=;;;=;;9<<.5555$5555<15.6=156>@@@A<@<?B=@=B869C@>@699;99995559996;<>9?>>@@7?>89995:<<99
@ATNG8:02246:06728
GATGGTAGGAGACACGTCGCACACGTACTCATTCGTTTCGGAAGAGACAGGTACGTTAATAGTTAATAGCGTACTTCTTTTTCTTGCTTTCGTGGTATTCTTGCTAGTTACACTAGCCATCCTTACTGCGCTTCGATTGTGTGCGTACTGCTGCAATATTGTTAACGTGAGTCTTGTAAAACCTTCTTTTTACGTTTACTCTCGTGTTAAAAATCTGAATTCTTCTAGAGTTCCTGATCTTCTGGCGCTCTGTCACGTCTGCTACCATCGAATCCTCTTAGTCT
+
?><C?BB=8666<<<<<@ABA@ACC<<=>A@B=B@@@:>@;>=A@AB>ED@BB;;;@B>A@;;699?@@@BBB=B8??===.8;2;=??7=>BB?BBB?BB799?<>B>AABACEA<8=88187===<98//+/=9916;;;:;:;:<===866<:==?=::5;6;::9????B=>>=>@2@:>777677(59:::1<9;:=>;;8A;ACCC.=8;<><@<??=A==99//+/7666:;A:>>B=@>;;;@===>>>>AA>>>??:===;;5;>5;;=9=????
@ATNG8:02248:06731
GATGGTAGTGTGTCTCTGAGAGTAGTACTCATTCGTTTCGGAAGAGACAGGTACGTTTAATAGTTAATAGCTGTAACTTCTTTTTCTTGCTTTCGTGGTATTCTTGCTAGTTACACTAGCCATCCTTACTGCGCTTCGATTGTGTGCGTACTGCTGCAATATTGTTACGTGAGTCTTGTAAAACCTTCTTTTTACGTTTACTCTCGTGTTAAAAATCTGAATTCTTCTAGAGTTCCTGATCTTCTGGACGACGCGCACTGACACTACCATCGAATCCTCTTAGTCT
+
44;;8;;;4444/99/0/<//6>;@@>;:<//)/889/8;)/+/999::;4999///)/)///9)/)55555555.55.55555$5;5<99;1////)/77)//)//8:;>:>?<;;5557999>A:9:966<<>9>>==9==@B@@595:994944>2944.4<7455;;;665=6;4455,58>759999':?ADD8;9===55555.5555$5<:997;9==9;;;;>9=8=7;;<BBA=@;;6;A;::?:9:@@;::@A@:9949==9929929>@;@@@@@
@ATNG8:02251:06715
GATGGTAGTGTCATATGAGAGTGTGTACTCATTCGTTTCGGAAGAGACAGGTACGTTAATAGTTAATAGCGTACTTCTTTTTCTTGCTTTCGTGGTATTCTTGCTAGTTACACTAGCCATCCTTACTGCGCTTCGATTGTGTGCGTACTGCTGCAATATTGTTAACGTGAGTCTTGTAAAACCTTCTTTTTACGTTTACTCTCGTGTTAAAAATCTGAATTCTTCTAGAGTTCCTGATCTTCTGGTCTACTACACTGTACTCTATCGAATCCTCTTAGTCT
+
;;=>;>>BA<=????<AACCCCBCCCDDDBCB@AA@D?BB@B?BBCCBBBA;;5994949?995;8<<<>@00/9399:::(//)48993:==>7;;B=>A:9:CCED@CBBCGCCCA;;;@C@CCAA@D;;9;CDDFDBBBFCDBBCIA=;;CD@;;;@BB?D@BBBBBBCBA;?;;;;.:<?<@@CCC5BBCCC;@0000000/94999;(9:<6646:>>@999AA>>5?5><<959259:4:>A@CCECCDCDCBCCCCCCC@@9>><000<@AB;;
@ATNG8:02252:06710
GATGGTAGTATATCGCGTCGCTATCCAGAAGATCAGGAACTCTAGAAGAATTCAGATTTTTAACACGAGAGTAAACGTAAAAAGAAGGTTTTACAAGACTCACGTTAACTATATTGCAGCAGTACGCACACAATCGAAGCGCAGTAAGGATGGCTAGTGTAACTAGCAAGAATACCACGAAAGCAAGAAAAAGAAGTACGCTATTAACTATTAACGTACCTGTCTCTTCCGAAACGAATGAGTACGTGTGACGTACGTGAGCTACCATCGAATCCTCTTAGTCT
+
:===@BCCBCBBBCGG9;=BCCDDD@DBC?CBBB@@=A=AABBBCCAEG?B?BCBABBAB5A?CCB@@ADDBBA;@=<;;;;*;A?C@DDD;DCC@CBCBCCBBA@C@CCACAC@CC???@CCBBBCCAA@C>BB@@=BAAABBBB>A?A7758BBCBBBC?BBBBB>=AA<>>><>>?AB7>;;7;?FDD/>><>878???>@7:7;>@A3859@CBC@@@A@@AB?A?AAA<ABB@CCCDDCCABBBBBBBBBCCCCCBBBBB?BB@???CD??@@@BAAAA
@ATNG8:02252:06715
GATGGTAGTGTCATATGAGAGTGTGTACTCATTCGTTTCGGAAGAGACAGGTACGTTAATAGTTAATAGCGTACTTCTTTTTCTTGCTTTCGTGGTATTCTTGCTAGTTACACTAGCCATCCTTACTGCGCTTCGATTGTGTGCGTACTGCTGCAATATTGTTAACGTGAGTCTTGTAAAACCTTCTTTTTACGTTTACTCTCGTGTTAAAAATCTGAATTCTTCTAGAGTTCCTGATCTTCTGGACAGAGTGTGCAGATACTACCATCGAATCCTCTTAGTCT
+
@<=>@BBCBCCCECDDCCCCIFGBBBDCBCCC@BBBC=BBAEABCBBBCDACCCCD@B@CBBBADACCCCCCBBB@CCCCC5CD@CCCD>CBBC>BAB?BB@CCCCDD?ABCCBB;;8;;C>B?BBBBBCCDBKEBCABBBCCGCCCCBBCB;:;=A;;8;C?D@CBABCBBBC>A;<;<5;>C>;;;;;*;CABB>CBBHEICC;;5;@@@,AA@@B>B?BB?CDGCCCD@C?@@CBCB?BCC@CB@BBBBBBBBBEFBAAEBB>BBBBC@CC?BCD@CBBBC
@ATNG8:02256:06718
GATGGTAGCGCACACATAGATGACAGTACTCACTTCGTTTCGGAAGAGACAGGTACGTTAATAGTTGAATAGCGTACTTCTTTTTCTTGCTTTCGTGGTATTCTTGCTAGCTTACACTAGCCATCCTTACTGCGCTTCGATTGTGTGGCGTACTGCTGCAATATTGTTAACGTGAGTCTTGTAAAACCTTCTTTTTACGTTTACTCTCGTGTTAAAAATCTGAATTCTTCTAGAGTTCCTGATCTTCTGGTCTACTACACTGTACTCTACCATCGAATCCTCTTAGTCT
+
;5:>5:;B>::555<;;;>>;69?;9<95544459=>?C:@@6924<=569B8<<<;:::6///:+//5==<>B;:::466666$//16/33(3899283/(/6(/--5-//5:;;;;===<=BB@A;CCB<;;BB=@@BB5;;A;<4;=?@>@?BBBBB?@@@ABB@B@BBBDKDDBC?BDDED;B?B>@@@@@0@BBBD=@@BABBC;<;?BCBC5CEGEI@IFHCBCDCDCBB?BACCC@AA@B@@=@AABBFCBBBBBCCCCFDDG@A@ABA=@@?BBA?ABBBB
@ATNG8:02259:06705
GATGGTAGTATCTGTCTACGAGAGCCAGAAGATCTGGAACTCTAGAAGAATTCAGATTTTTAACACGAGAGTAAACGTAAAAAGAAGGTTTTACAAGACTCACGTTAACAATATTGCAGCAGTACGCACACAATCGAAGCGCAGTAAGGATGGCTAGTGTAACTAGCAAGAATACCACGAAAGCAAGAAAAAGAAGTACGCTATTAACTATTACGTACCTGTCTCTTCCGAAACGAATGAGTACTACTCTCAGAGACACACTACCATCGAATCCTCTTAGTCT
+
@;>?ACCCCCCCBBBCCCCCECCCC?BBB@BBBBBD@D?BBCBBBA?BB?C?CCCBBBBA2A?BBBBBCCCBB@8>=9:;;;*;A>C5;;;-;BD?CAAACCCCD?B?BB?BBC?B@AACBCBDCFCBBAAA@DDDD?BAABCBBB?C@BBC?BBDCCC@@=?CCCBB?BC>AAA?BAAAC:@>>;99999(:??B?>?BB@AA;>;>???<AACC@@>@BAAABB?B?BBD>BAA?CCCCCCCCCBAABCCCBAAACCCCCDF:>>@@A=@@<>>>;>BCBB
@ATNG8:02259:06707
GATGGTAGTATCTGCACACTCTGTCCAGAAGATCAGGAACTCTAGAAGAATTCAGATTTTTAACACGAGAGTAAACGTAAAAAGAAGGTTTTATAAGACTCACGTTAACAATATTGCAGCAGTACGCACACAATCGAAGCGCAGTAAGGATGGCTAGTGTAACTAGCAAGAATACCACGAAAGCAAGAAAAAAGAAGTACGCTATTAACTATTAACGTACCTGTCTCTTCCGAAACGAATGAGTACTATAGACTATCTGAGACTACCATCGAATCCTCTTAGTCT
+
-9::698>?;945559<@A?666668<>B:CCBBBC>B=@@@@@?@=@?<?<=9773777$32;7<BB?A@BBB;@>;9494$495:.555&5;<7<666<>==B:C?AA<@BB9;;@A@BCDDDFCCCCBB?B;<<?BBBA@@>;6=9994.4===:88:+//998;7331373,3=:::5:98377;;<<%93,39:::;:77474...5.3.33>=>:>>>>>><584333(4<<8=BC===@@?<=<:;:88?B<<55554;7:333;6;;6833.3;9::
@ATNG8:02262:06708
GATGGTAGACACGTGTGCTCTCTCGTACTCATTCGTTTCGGAAGAGACAGGTACGTTAATAGTTAATAGCGTACTTCTTTTTCTTGCTTTCGTGGTATTCTTGCTAGTTACACTAGCCATCCTTACTGCGCTTCGATTGTGTGCGTACTGCTGCAATATTGTTAACGTGATTCTTGTAAAACCTTCTTTTTACGTTTACTCTCGTGTTAAAAATCTGAATTCTTCTAGAGTTCCTGATCTTCTGGACAGAGTGTGCAGATACTACCATCGAATCCTCTTAGTCT
+
@A@=?BBCCCCBBBCAAACCDCDCCCCDCCCC@BBCD>DD?B?CCEFBBB?CBBCCAF>AABB@B@BBBACBBBD?BBBBB3AC?B>>>:?CCC?C><8??0999@?@?BBBBA=;>9>;=<A;A??AAAAA<AAAA<AAAA?=?A@@@@@>=<=:8:9;@@<@<A@@@@B<AA:?>BBB5B=A8::997(9=666.676///===@=CADA/A??>A=A:==:=@@A>>><@<@A>>>A8==?=???D=>>>???@A?>>>@?A=@@@?>:?A:?AA=AA999
@ATNG8:02264:06704
GATGGTAGCTCTGCTCTGACTCTCGTACTCATTCGTTTCGGAAGAGACAGTTACGTTAATAGTTAATAGCGTACTTCTTTTTCTTGCTTTCGTTGTATTCTTGCTAGTTACACTAGCCATCCTTACTGCGCTTCGATTGTGTGCTTACTGCTGCAATATTGTTAACGTGAGTCTTGTAAAACCTTCTTTTTACGTTTACTCTCGTGTTAAAAATCTGAATTCTTCTAGAGTTCCTGATCTTCTGGATACACTCATGTGCACCTACCATCGAATCCTCTTAGTCT
+
//9;69AA;66>>A<@@@;;;<<<<==@=>6969BAC=AB@B?BCCCDDBB?ACBD>@?ACCC@JAAAAC;:555.59999(9:7566=6@AB=:;9>9?A<@@AA@B=ABBBBAAB=??C5;5;AA@A@@A>ADCC@CCCBBCC@CFGCAA@CB?BDD?AB6;6;;;BBCBBB7::@@@7B?C?BCCCC5BBCCC:;=B>AAA000+0000'07=9929=@?=@@9:;@@;>=A99:BA?ABC?BBCCDCCCBB<<;@@@=@AC@BA@@@?@A<@??=AB@@A
@ATNG8:02267:06738
GATGGTAGTATCTGTCTACGTGAGCCAGAAGATCAGGAACTCTAGACGAATTCAGATTTTTAACACGAGAGTAAACGTAAAAAGAAGGTTTTACAAGACTCACGTTAACAATATTGCAGCAGTACGCACACAATCGAAGCGCAGTAAGGATGGCTAGTGTAACTAGCAAGAATACCACGAAAGCAAGAAAAAGAAGTACGCTATTAACTATTAACGTACCTGTCTCTTCCGAAACGAATGAGTACACATCGTCGTGTCGTGCTACCATCGAATCCTCTTAGTCT
+
44993:<??CA@;;>>>CDBBBCBB>A;;29=;;;:)/)//9-//////)/6::=<==C=1=8<@<A@=A@???8?>@CCCC1BC?B<@@@;@CDABBCCCDCHC@B@BB@BDD?CCBBBBBDDDECCDDCFACCCC@BBBAAA@@;A=BBB@CEJCCABB@EDCCCC>BA?BCC?BABBC>B??<?BBBC3?><>AA@DDCBA>A?BBBB<A<>=B@>9>000@A@@C?;;;6;BB?BBAAAACEDDCBBBCCBA@@@AAADBB@BBCCC@CC?BBB?BBBBB
@ATNG8:02268:06719
GATGGTAGGAGACACGTCGCACACGTACTCATTCGTTTCGGAAGAGACAGGTACGTTAATAGTTAATAGCGTACTTCTTTTTCTTGCTTTCGTGGTATTCTTGCTAGTTACACTAGCCATCCTTACTGCGCTTCGATTGTGTGCGTACTGCTGCAATATTGTTAACCGTGAGTCTTGTAAAACCTTCTTTTTTCGTTTACTCTCGTGTTTAAAAATCTTGTAATTCTTCAGAGTTCCTGATCTTCTGGTGTCTGATCTGTATCACTACCATCGAATCCTCTTAGTCT
+
8777699=7555:999:555:::==666<=AB@CBBB;BA9@;@@>BB9:05=:9>8@8?AAB?C?AA???<<99433333$3838898(333404:;533.3;9;;=8@AB9:9BB?B>@=B<@?:787=>8>@;;6;===:8:=<@>@>>>>=4<7505838).*.77779::055666)5.5.2.....#/777)/.733356222)299:(7/-(---(-(-5069975505*..66..-.554355999999855@A?=<<<<165A97389,//=066996
@ATNG8:02271:06727
GATGGTAGCACGACACGACGATGTGTACTCATTCGTTTCGGAAGAGACAGGTACGTTAATAGTTAATAGCGTACTTCTTTTTCTTGCTTTCGTGGTATTCTTGCTAGTTACACTAGCCATCCTTACTGCGCTTCGATTGTGTGCGTACTGCTGCAATATTGTTAACGTGAGTCTTGTAAAACCTTCTTTTTACGTTTACTCTCGTGTTAAAAATCTGAATTCTTCTAGAGTTCCTGATCTTCTGGGATGTGTGCGCAGTGCCTACCATCGAATCCTCTTAGTCT
+
@@BB@CCCCCCBBBBCA??666;@DICGCCBB>BBBB>CD@C@CCCCCCD@GBAAC@C@BBBC@C@ABBBBABAB7BCBBB1CC?B999,8@@??BBB@BB??>>?CC=A?@@@CDD?@@A:=:>AA@@>>=;?@??;?<=<::;===AAA888=8===:>@;?<@?@@@AAAA=:::DD5A;@8=9@@H,77:99+//<6669>>>;>AAA/>;;;@;?;==:==@@???=@<?@@@@@:88==6=///;99====@@@@=?==:=?:::6:<///<7=@>BB
@ATNG8:02272:06733
GATGGTAGCTATACGTATATCTATGTACTCATTCGTTTCGGAAGAGACAGGTACGTTAATAGTTAATAGCGTACTTCTTTTTCTTGCTTTCGTGGTATTCTTGCTAGTTACACTAGCCATCCTTACTGCGCTTCGATTGTGTGCGTACTGCTGCAATATTGTTAACGTGAGTCTTGTAAAACCTTCTTTTTACGTTTACTCTCGTGTTAAAAATCTGAATTCTTCTAGAGTTCCTGATCTTCTGGTAGAGCGTGCATATATCTACCATCGAATCCTCTTAGTCT
+
?<9:8<BBBCCDCAA<CCHGCCCCAAACDFEGACCCC>BB@EACBBACCC@BBBBB?B?BCCC?C?DBAA?AABB?BBBBB3BB>BBBB;BBBB>BBB>BB<===CCC?AABBBB@B>AAA=A=AA??>>;;7;@>>:<=A>>;=>@AB??=<<<69::;?@<A:==AAAAA>>;;;<AB5B>E=>>>>>/:;;;;1:///76;>@@<????/?@@@@=@=>>;>AAC@@@<@;??@@@@7;;A<AAA??????AAAAABA=>>A=:::>><>B<?<836////
@ATNG8:02274:06722
GATGGTAGACATATCGTACTCTCTGTACTCATTCGTTTCGGAAGAGACAGGTACGTTAATAGTTAATAGCGTACTTCTTTTTCTTGCTTTCGTGGTATTCTTGCTAGTTACACTAGCCATCCTTACTGCGCTTCGATTGTGTGCGTACTGCTGCAATATTGTTAACGTGAGTCTTGTAAAACCTTCTTTTTACGTTTACTCTCGTGTTAAAAATCTGAATTCTTCTAGAGTTCCTGATCTTCTGGGCAGACTCTCACACGCCTACCGTCGAATCCTCTTAGTCT
+
??BB@=CCBCCCDCBBBBBBCDCCBBCCCC@@?@BCE>BB?B@BC@A@DC=@?:9:2<8=<:9.7;?>????@;;633333$3739755-5===8@<=8=A377=@=A6>:;:>>AA=B>=:=:888;;;==6;;BB<>??;;;>=AAA??>>>>:===:=A8=8========>7;<AED3@7;7;@@@A/<=<=H6=///=::=>>18888(8<<<=8=:>>=@@@A@<;8;=A@A@?><:===29676:9=:>>AAA::6;;?:?===>;>><?@A<>>;;:
@ATNG8:02275:06701
GATGGTAGAGTATCATGTGTATCTCCAGAAGATCAGGAACTCTAGAAGAATTCAGATTTTTAACACGAGAGTAAACGTAAAAAGAAGGTTTTACAAGACTCACGTTAACAATATTGCAGCAGTACGCACACAATCGAAGCGCAGTAAGGATGGCTAGTGTAACTAGCAAGAATACCACGAAAGCAAGAAAAAGAAGTACGCTATTAACTATTAACGTACCTGTCTCTTCCGAAACGAATGAGTACACACTCTCATATGACACTACCATCGAATCCTCTTAGTCT
+
:4;4.4<;AABAABBBAAAA@CCDE@BBB?BCDFBB?B?BBCCCBC?BB=@<@BABBFCC5C?AAACCCBBA@@8@AAA@C@0AB@C=B@A9@CB@BDBBBDC@@<?<??=ABC@BB@AACBBBBCCBCCCD@CCBB?BB@@@A@@=AGFBB?BCFCBBBB@CCCBBA?CB?BBB?BBA@?:A><889998(9?=@ABBBBAAD<><?=?A:><>@CCCAGGAA@DC@C@BBB>BCC@CCEBAA@BBBFBBAABCCDC@@@CCCC@BBBBB?CC?ABB@BCB@@
@ATNG8:02277:06712
GATGGTAGTGTCAGTGCGCGTCGTCCAGAAGATCAGGAACTCTAGAAGAATTCAGATTTTTAACACGAGAGTAAACGTAAAAAGAAGGTTTTACAAGACTCACGTTAACAATATTGCAGCAGTACGCACACAATCGAAGCGCAGTAAGGATGGCTAGTGTAACTAGCAAGAATACCACGAAAGCAAGAAAAAAGAAGTACGCTATTAACTATTAACGTTCCTGTCTCTTCCGAAACGGAATGAGTACTGTATCTATGTGTGCGCTACCATCGAATCCTCTTAGTCT
+
@?@<?DDCCCCBBBCBDBBDCCDGG@BBC@CDBBBC@C@BBCBBBC?CB?B@@@@?@@@@2?>BBBBBBCB@@?8==:;::;.:D@D@CCC;CDFACAABCBCCC?C?AA<@BB>BBCCDBBBDDCBBBCCC?CCBB?BBCCCDBB>C@CAA>ACCCCCA?????AAA?BB>BBB;>>A@@;@>>;999988%8A<@9:9CCAAA;?;>@AA7;7;AD@E@DDCCBBB?A?ABB>AA>A@CCCBACCAAACCDBABBBBBBBCBBBB?BAAAD=??98887;@>>?
@ATNG8:02280:06746
GATGGTAGTGTCAGTGCGCGTCGTCCAGAAGATCAGGAACTCTAGAAGAATTCAGATTTTTAACACGAGAGTAAACGTAAAAAGAAGGTTTTACAAGACTCACGTTAACAATATTGCAGCAGTACGCACACAATCGAAGCGCAGTAAGGATGGCTAGTGTAACTAGCAAGAATACCACGAAAGCAAGAAAAAGAAGTACGCTATTAACTATTAACGTACCTGTCTCTTCCGAAACGAATGAGTACTGTATCTATGTGTGCGCTACCATCGAATCCTCTTAGTCT
+
::9:<@CCCBBBCGCCCCCCCA<;?:BCFACCCCDC?@=@AA@@?C=AA=?9?@>=????.??BBBFCAA@9::,:@;;;;;*;B>B4;::4:BB=9:9CCBBBB@B?BC@CBB@CCBABCBCCAABCBBBB@BBAA>ABB@AA@@<A@C<<:;AABDBBA?BCE@@@:00,0@>6=@@BA9@?>;<<<??.=A>B???A?=<>1818886393:=AA@?AA;;:???C?BBC<A?>9>@@@BABBB:::A???B:99ABB?>?A<AAA==9=@:;;;:>@:::
@ATNG8:02281:06744
GATGGTAGATATCGCTTATACACCCAGAAGATCAGGAACTCTAGAAGAATTCAGATTTTTAACACGAGAGTAAACGTAAAAAGAAGGTTTTACAAGACTCACGTTAACAATATTGCAGCAGTACGCACACAATCGAAGCGCAGTAAGGATGGCTAGTGTAACTAGCAAGAATACCACGAAAGCAAGAAAAAAGAAGTACGCTATTAACTATTAACGTACCTGTCTCTTCCGAAACGAATGAGTACGAGAGAGCACACGTGTCTACCATCGAATCCTCTTAGTCT
+
BBDC?BBCBBBCCCBB=CABBBAA<AAB@CAAABB>C@BCCCCCE@DD@B?BB@@>@@@0A?AABCBAB@999/9=;9444$5<7=7<<<0<=>>BBAA@B@;;::=AA@C@@=@@CACDCCCBAABCBBBABBCC?@@BCCCCC?B@BCC@BBBBCCBB?BBBCBB?BB>????BA>??88:9377;;;;%9>9//./<>???<A5;7>@;A=@@B;;8;@@AAACAC@CCC>CCF>??BEBBBBBBBBAAACCCCCBB>>>AB=B===A<AA<>>>;>@:::
@ATNG8:02284:06739
GATGGTAGCTCTGCTCTGACTCTCGTACTCATTCGTTTCGGAAGAGACAGGTACGTTAATAGTTAATAGCGTACTTCTTTTTCTTGCTTTCGTGGTATTCTTGCTAGTTACACTAGCCATCCTTACTGCGCTTCGATTGTGTGCGTACTGCTGCAATATTGTTAACGTGAGTCTTGTAAAACCTTCTTTTTACGTTTACTCTCGTGTTAAAAATCTGAATTCTTCTAGAGTTCCTGATCTTCTGGTATACACACTCGCTCGCTACCATCGAATCCTCTTAGTCT
+
55=>@CBBBB=BECBBCCBBCBAA>;:@=<00+0>>;8?C@C@CDBBCBB?AABCC9C@CCBB@CACCBCC<;:CACECCD5CC<AAAA<ACBBACFGAEE=;;BBBCADCCCCCCC@@@@@C@CCCDCBBC@CCCD@BAHCDDDJC@AAB@@@A>BAB?BA?B@;;9::9@<B995559&54=495559$5>95506;==>?@@@>29999'9?BBC?A>BB>ABBB@@@?B?BDABBC?AAD?;;;BA;;;BBA@@A@@@CCC>@?BAA=AB?AAB@BBBBB
@ATNG8:02285:06721
GATGGTAGGACGAGCGTCTGAGAGGTACTCATTCGTTTCGGAAGAGACAGGTACGTTAATAGTTAATAGCGTACTTCTTTTTCTTGCTTTCGTGGTATTCTTGCTAGTTACACTAGCCATCCTTACTGCGCTTCGATTGTGTGCGTACTGCTGCAATATTGTTAACGTGAGTCTTGTAAAACCTTCTTTTTACGTTTACTCTCGTGTTAAAAATCTGAATTCTTCTAGAGTTCCTGATCTTCTGGTATACACACTCGCTCGCTACCATCGAATCCTCTTAGTCT
+
CAA<@EBB@BBBBBACCCCBBBBB?BCBBBCC@CBCE?CB?C?CCBCCCC@BBCCCACAECCD@C@CCCCEECDD@CCCBB3CC@D@@?;>@>B?C;;7;D6;;;CBCACCGFCCCD@BBB>B?CBCCCDCB@BCBB?CAAABBBCBCBBBCDCC@CBB?BC<@=@BBCDCCCD@CBBBB9B?C@CDDDF5CCBBB>CCBCCCB;;;>BCCC5CCDBB@BADC@BBBCB;;:;?BCCBBBAAAC@CCCCBBBBBBCDBBBBBCBD@BBBBB@BB?A@@;@@@@?
@ATNG8:02243:06787
GATGGTAGTGTCATATGAGAGTGTGTCTCATTCGTTTCGGAAGAGACAGGTACGTTAATAGTTAATAGCGTACTTCTTTTTCTTGCTTTCGTGGTATTCTTGCTAGTTACACTAGCCATCCTTATTGCGCTTCGATTGTGTGCGTACTGCTGCAATATTGTTAACGTTAGTCTTGTAAAACCTTCTTTTTACGTTTACTCTCGTGTTAAAAATCTGAATTCTTCTAGAGTTCCTGATCTTCTGGAGATATCATCAGCGAGCTACCATCGAATCCTCTTAGTCT
+
CDDC?CBBBCCCCDCCCECCCCCCCAAACBB@BCCD=CC?D?DDDDDEE>CCCCC@B@CCCC?C?CDCDBBBDC?A@@??0A@=ABCB=BCBB?BCC?CC?AABCCC@CCDCCCCC@CCC=A?BC@CDECB?BCCC@CCCBCCCCDDCCCAABB?CBB?BC?C?BBC?CB@BDADABAA8@=@=?@@@@1ACCCF>CBBBDCCCA@;AAAA,@BCCD@C@CDACCCBBCC@D@CDBBBB@BBB?@@@BBBBDBBBBCBBBCCCC@CCBBA?BC@B@@?BBB@@
@ATNG8:02244:06776
GATGGTAGGCGTGTGAGAGTCTGCCCAGAAGATCAGGAACTCTGAAGAATTCAGATTTTAACACGAGAGTAAACGTAAAAGAAGGTTTACAAGACTCACGTTAACAATATTGCAGCAGTACGCACACAATCGAAGCGCAGTAAGGATGGCTAGTGTAACTAGCAAGAATACCACGAAGCAAGAAAAAGAAGTACGACTATTTAACTATTAACGTACCTGTCTCTTCCGAAACGAATGAGTAACTATGTAGAGCTCTATACTACCATCGAATCCTCTTAGTCT
+
@;<<:<<<7///9999<@=555455)5>>8==?>=<8<.554//73//)/17793334+47<?A<?988733(377777+7939,33(33;6;;::95522,2388/556/55559:555598:66672666615785888=5=49:>8=4247788::755??7<87=C?<>?//*/6327::::*:;6;8888888888)/1////5939;562;>888><85:99>A09>?58/;>//0/>>>;?>?@>>>>B@@AA00/0558/5.5>65//48///.
@ATNG8:02245:06778
GATGGTATATCTGTCTACGAGAGCCAGAAGATCAGGAACTCTAGAAGAATTCAGATTTTTAACACGAGAGTAAACGTAAAAAGAAGGTTTTACAAGACTCACGTTAACAATATTGCAGCAGTACGCACACAATCGAAGCGCAGTAAGGATGGCTAGTGTAACTAGCAAGAATACCACGAAAGCAAGAAAAAGAAGTACGCTATTAACTATTAACGTACCTGTCTCTTCCGAAACGAATGAGTACGAGAGAGCACACGTGTCTACCATCGAATCCTCTTAGTCT
+
99996;;<>>>=BBC@A@@@;99@7@=A?ABA@AC?C?BBBAAAA=@@;=999783999$3.3<<=A<;;9::5:BDEEDE5DD@A=BCC7=<C@CBBAEEGBC@B?BB?AA@?BCAABCBBBCCBBACCB?BCBB?A@@BCCBC?C?BBB@BBCDBCBD?BBBDCB@BB>A@A<???>=5<<<8?@CCD3BB?DBCBBAA;;5;8=>?>=A<?=A@@<@ABBBBB?B?BBD>ECC@A?@?BBBBBACBBBABBBBBBBBBBAA?>;;;@188<:;:=A???>
@ATNG8:02249:06787
GATGGTAGACACGTGTGCTCTCTCGTACTCATTCGTTTCGGAAGAGACAGGTACGTTAATAGTTAATTAGCGTACTTCTTTTTCTTGCTTTCGTGGTATTCTTGCTGTTACACTAGCCATCCTTACTGCGCTTCGATTGTGTGCGTACTGCTGCAATATTGTTAACGTGAGTCTTGTAAAAACCTTCTTTTTACGTTTACTCTCGTGTTAAAAATCTGAATTCTTCTAGAGTTCCTGATCTTCTGGATAGCGACGCGATATACTACCATCGAATCCTCTTAGTCT
+
889:<CD@BBCCC>>666>>;;;>=;;;695=4==@>8:=:?:@>==99:5::<@?30,/88838)/)//8/378<338777'3;49333(398;4::;4992397<<8<??7759B:=>B=A:=888:;;A<?;;;:=@@@@@>;;;>===A@@;?==:=B=F7<;@;;:==>:A?????/?;?:>:;;;,:>999*////77/88;<=>>>+8//.62748=4=A=97./+/488898:-//@6::=@A>>>CB;;;=;:79//*/;;;=9@B7;;@=<;;??
@ATNG8:02256:06763
GATGGTAGTATATCGCGTCGCTATCCAGAAGATCAGGAACTCTAGAAGAATTCAGATTTTTAACACGAGAGTAAACGTAAAAAGAAGGTTTTACAAGACTCACGTTAACAATATTGCAGCAGTACGCACACAATCGAAGCGCAGTAAGGATGGCTAGTGTAACTAGCAAGAATACCACGAAAGCAAGAAAAAGAAGTACGCTATTAACTATTAACGTACCTGTCTCTTCCGAAACGAATGAGTACGTGTGACGTACGTGAGCTACCATCGAATCCTCTTAGTCT
+
ADDA=ABBCDCCC@BCCBCCBBCDD?BBC?CCCCBB@C@CEDDBBB?AA<A=?@A?@@@@0@@CCBBBBBAAA@9>?;;;;;*;B>@5;;;6;CC@FBBBCCCDC@D@BB@BBC@BBBCBBCFCCCCCBCBC@CCCC?BBBABBBB>B@CBB?BCCCCCCC?CABCCC?AA=ABB9::CCG;A::59AAAB3@A>ABBBCBBBB;?:?@DD=C=AABAA=@A@@@CA>A?BBB>CBC?B??@ECCAAABBBCBBBBBBBAAACCC?BBBBB?BB?BBB@BBBAA
@ATNG8:02256:06782
GATGGTAGTAGTACACTAGTCATACCAGAAGATCTGGAACTCTAGAAGAATTCAGATTTTTAACACGAGAGTAAACGTAAAAAGAAGGTTTTACAAGACTCACGTTAACAATATTGCAGCAGTACGCACACAATCGAAGCGCAGTAAGGATGGCTAGTGTAACTAGCAAGAATACCACGAAAGCAAGAAAAAGAAGTACGCTATTAACTATTAATGTACCTGTCTCTTCCGAAACGAATGAGTACTACTCTCAGAGACACACTACCATCGAATCCTCTTAGT
+
A=BEADCCBBBBBBCAAAA<?@@@B@BBC?@@@CBC>B=BBBBBBC?CD?@=@@@BBEFC3C@DCCBAA@@999/9@CCCCC1BB;?.999&9;@=B;;;BCABB?B?BC@CCC?CCCBC@AAAACBBCB@@=@BAA<@@BAABBB?B@@;;8;AAACBBB?CCBBBB@AA>ABB?BBBBA;@993:9::9(:A@A;;;DDCAA:=:>BBD7;5;==;;5;>>>;;;9=7:;;1;>@<@AA@@@==>AAAA@@D;;;@>>>AAAA=>889@;@@<;;;389A
@ATNG8:02257:06761
GATGGTAGCTCGCTGATATATATCTCAGAAGATCAGGAACTCTAGAAGAATTCAGATTTTTAACACGAGAGTAAACGTAAAAAGAAGGTTTTACAAGACTCACGTTAACAATATTGCAGCAGTATGCACACAATCGAAGCGCAGTAAGGATGGCTAGTGTAACTAGCAAGAATACCACGAAAGCAAGAAAAAGAAGTACGCTATTAACTATTAACGTACCTGTCTCTTCCGAAACGAATGAGTACGAGAGAGCACACGTGTCTACCATCGAATCCTCTTAGTCT
+
@<@=?BB;96;@BAB@;9//--------737@CBBB@BAEECBCCD@BB=B?BCA@ACCC3C=@@CABBCA789299:9???+?@<@<@@@7@BB?BCCCBCC@@<@?BA?BBB?BAAABBCCCCBECHBCC@BBBC=@@BBBBCF?B?C:;:;CCCDCBB@BBBCCB@CC>AAB=@@?==5===;===>?,=A=??@BBBCCB?B?BAAA;@<AACBB?BBCBBBC?B?AAA<ABC?AAABAAABBCB@??ABB???BB??@BA<<///806669??<???>>
@ATNG8:02258:06755
GATGGTAGTGTGTCTCTGAGAGTAGTACTCATTCGTTTCGGAAGAGACAGGTACGTTAATAGTTAATAGCGTACTTCTTTTTCTTGCTTTCGTGGTATTCTTGCTAGTTACACTAGCCATCCTTACTGCGCTTCGATTGTGTGCGTACTGCTGCAATATTGTTAACGTGAGTCTTGTAAAACCTTCTTTTTACGTTTACTCTCGTGTTAAAAATCTGAATTCTTCTAGAGTTCCTGATCTTCTGGATAGCGACGCGATATACTTCCATCGAATCCTCTTAGTCT
+
@@?<?@=BCCCCCDCCCCCBCCBDBDDBCBBB?CBCD>BB?B@CCCCCBB?BDDCC@C@CDCD@D@CCCCCCDCCAAAAAA1BD@CABA<AC?@=@BB>BC<AAACCCACCCCDCBB@BBB?B?BBECBBBD@DDCB?@ACAAADDDBBBCCBBB@CBB?BC?C=A@CCCEBBC?B@@@@9@?B?CCCCC3BB@@@=ABDDEDCCBA9A@AA,@ABBC@CAED@CCCBBBC?B?BCCBBB?BDD?CBBBCCCCCBBBBCCCCC@C@BBCBC?CD@BAB>BC@@@
@ATNG8:02266:06781
GATGGTAGTATAGAGCTCTACATAGTACTCATTCGTTTCGGAAGAGACAGGTACGTTAATAGTTAATAGCGTACTTCTTTTTCTTGCTTTCGTGGTATTCTTGCTAGTTACACTAGCCATCCTTACTGCGCTTCGATTGTGTGCGTACTGCTGCAATATTGTTAACGTGAGTCTTGTAAAACCTTCTTTTTACGTTTTACTCTCGTGTTAAAAATCTGAATTCTTCTAGAGTTCCTGATCTTCTGGTGTCTGATCTGTATCACTACCATCGAATCCTCTTAGTCT
+
8::<@AA?DDD?@@C>CDCFEECBBCCCDBDC@CBBB<AA?A?BCBAB??=?CBBA?C?CAAA?C?BBBBBBBBE?@@@@@2ACACC=A;ACBB>B@?;=;688:AAB@BBB==;AD7=;A:;:=>BBA@>>9@DAA;@@@@?@@@@:8:>>::;=??@=AA<@<@???@@@==8=;;;;/;7=7<=?>=/=<8888(7889>=88//(////'/7=;<5=:=><@>>=<=A=A<>>B>>=8<;>;>CB>>>AA=>>>>A>>>;;;=AAC>>;>>5::=:>?>>>
@ATNG8:02267:06762
GATGGTAGCAGACGTGACAGAGCGCCATAAGATCAGGAACTCTAGAAGAATTCAGATTTTTAACACGAGAGTAAACGTAAAAAGAAGGTTTTACAAGACTCACGTTAACAATATTGCAGCAGTACGCACACAATCGAAGCGCAGTAAGGATGGCTAGTGTAACTAGCAAGAATACCACGAAAGCAAGAAAAAGAAGTACGCTATTAACTATTAACGTACCTGTCTCTTCCGAAACGAATGAGTACGATGAGATCTCGTGTGCTACCATCGAATCCTCTTAGTCT
+
@<>>@BBBCBBBCCCCCCCBBBCDC9;;C@CCBBBB?B?@AABBBB=BA?C?CCAAACCC3C?BBCCBBBC=<<7<<?BCDC5CC@CACCE;CCC@CBAADDCDC?B?BC@CCC?BBBBBCCCCGCBBBBBB?CCCC?AABBCCBB?C@C@@>@CCDCAAC?CAAACA?CC>A@B@BA@@@8@?=9?@@@@2@@>A988BAA==:><@A@?;?=AAC@@>@BBCBBB@B?BBC>BBB@BBBABCDDC@A@BCCCAA@?B@>>>BB<BA?@@>>>;==>=ACBAA
@ATNG8:02273:06775
GATGGTAGCGCACACATAGATACAGTACTCATTCGTTTCGGAAGAGACAGGTACGTTAATAGTTAATAGCGTACTTCTTTTTCTTGCTTTCGTGGTATTCTTGCTAGTTACACTAGCCATCCTTACTGCGCTTCGATTGTGTGCGTTACTGCTGCAATATTGTTAACGTGAGTCTTGTAAAACCTTCTTTTTACGTTTACTCTCGTGTTAAAAATCTGAATTCTTCTAGAGTTCCTGATCTTCTGGGTCTCTCTCTCACGCACATCGAATCCTCTTAGTCT
+
9A><>B@@@CCC@@@FCCCCCBB@BACCBC@A<@BDC?CC@C?CDCCCED?CCCCB@B@CBBC@B@BBBCDDCCC=@@BBB2DA?AABA;?A@A=A;;5;B7;;ACBD@CCCCCCCE@BBB@C@CC:;:CCF@DDCC>ABBBDCBB@BCCCBBBDD@CBB@CB?B?BABBCDCCCADBBBB:B@C?BBBBB2BBBBJ;;;CBBBCCBB4;;;;*;BACHACABA?ADCCDCC@C@CCCCCC?CAGD>CCCCBB@CBCCBCBBBCBCCC@CC@BAA?ACBBA
@ATNG8:02274:06763
GATGGTAGGACGAGCGTCTGAGAGGTACTCATTCGTTTCGGAAGAGACAGGTACGTTAATAGTTAATAGCGTACCTCTTTTTCTTGCTTTCGTGGTATTCTTGCTAGTTACACTAGCCATCCTTACTGCGCTTCGATTGTGTGCGTACTGCTGCAATATTGTTAACGTGATTCTTGTAAAACCTTCTTTTTACGTTTACTCTCGTGTTAAAAATCTGAATTCTTCTAGAGTTCCTGATCTTCTGGGTGCGCTACAGTCTCTCTACCATCGAATCCTCTTAGTCT
+
@<==?BA?;?B:;;@@BBB@BAAA@CCCCCCC@CCCD=BB=?>@BBDCBC@CCCCCACACCCB?C@DDCCCCDE>BABB@B3BA>ABBB=CBAB@BCC@CD?A@@CBC?CCDDCBBB?BBD@D@DCBBBBBC@CCCD@CCCCCBBBBCCCCBBBB?BBB@DD?@>ACCCCC@EC=@;;;;.;>A>A@AAA0@BBCG>BBCDCCCCBB@DDDD2EBBBB?B@CC@CCCBBBB@B@BCCBBA=A99:6:CABBBCBBCCCA@@CBEFA@@@CC@CC@@A@@CFCBA
@ATNG8:02274:06775
GATGAGTATCATGTGTATCTCCAGAAGTTCAGGAACTCTAGAAGAATTCAGATTTTTAACACGAGAGTAAACGTAAAAAGAAGGTTTTACAAGACTCACGTTAACAATATTGCAGCAGTACGCACACAATCGAAGCGCAGTAAGGATGGCTAGTGTAACTAGCAAGAATACCACGAAAGCAAGAAAAAGAAGTACTCTATTAACTATTAACGTACCTGTCTCTTCCGAAACGAATGAGTACATAGATATACGTATAGCTACCATCGAATCCTCTTAGTCT
+
:;:;@ACCCDC:;:CFCCCCC>AAD@CC>ABC@B@BBBBAAA?AB?B?B??:::::);=A@BBBAABBA@8>>88888(:@;>3877&7;<5:@BBBBB??;?:?>9===9>>?>>?AAAAAAA???@;@@@C8::@@??::2:;><A>ABBBBBBB?@AAABB@B@?BBD=@@@??8;7808::::*:;5;@@@@A;;:5:59@@A=A<@@@@A<@@:9979396<<<6>>>;>A;;;ABBBA@AA>??DD>==>?>AAA=@>A@@<?A;?<=;<@ABB
@ATNG8:02278:06772
GATGGTAGTGCGTGAGAGAGAGACCCAGAAGATCAGGAACTCTAGAAGAATTCAGATTTTTAACACGAGAGTAAACGTAAAAAGAAGGTTTTACAAGACTCACGTTAACAATATTGCAGCAGTACGCACACAATCGAAGCGCAGTAAGGATGGCTAGTGTAACTAGCAAGAATACCACGAAAGCAAGAAAAAAGAAGTTACGCTATTAACTATTAACGTACCTGTCTCTTCCGAAACGAATGAGTACGTGTGACGTTACGTGAGCTACCATCGAATCCTCTTAGTCT
+
?@@=@CD@@AC@ABCCCCCB@@:997;BB?BBCCBB?@?ACCCBBB@BB?B@CBBBBBBB3B?BABCCCDB=>>3<=:;;;:$:==>?CDD8@@@8@B9<9@@@@<@>AB?BBB<@@@@@BBCCC<;;CBBBACCBD@BBCCCCCC?C@B@@=@BBBBBBBABBBABB?CC?BBB?BB???8<<<8:===>>&=>;00,00@ABCC=B<A???=@=B@DBB=;;;@@@C@C?BCC>CAA>@@??AA@???BBAAAD@BBCBC???CFE?C???C?CB?AAA?BBBBB
@ATNG8:02278:06798
GATGGTAGGCGTGTGAGAGTCTGCCCAGAAGATCAGGAACTCTAGAAGAATTCAGATTTTTAACACGAGAGTAAACGTAAAAAGAAGGTTTTACAAGACTCACGTTAACAATATTGCAGCAGTACGCACACAATCGAAGCGCAGTAAGGATGGCTAGTGTAACGTAGCAAGAATACCACGAAGCAAGAAAAAGAAGTACGCTATTAACTATTAACGTACCTGTCTCTTCCGAAACGAATGAGTAACCTCTCAGACGCTCGTCCTACCATAGAATCCTCTTAGTCT
+
449;6<<<69444559<:@?AB>;;4;;=8==<959.94=;;<666:==:>499499944$47334;9998333(3333777'7949,333&38948//------(.(.626793555887775777=>=<<7;;:717<>785;;38177;28:9887--(---66680-/(/371798835..(.3555'550555662..7(/(.6884:499553/3...777(2+266.68848999//(/0///622225666666533327../;6551557522262
@ATNG8:02279:06758
GATGGTAGCGCGACGAGCGTAGACCCAGAAGATCAGGAACTCTAGAAGAATTCAGATTTTTAACACGAGAGTAAACGTAAAAAGAAGGTTTTACAAGACTCACGTTAACAATATTGCAGCAGTACGCACACAATCGAAGCGCAGTAAGGATGGCTAGTGTAACTAGCAAGAATACCACGAAAGCAAGAAAAATGAAGTAGCTATTAACTATTAACGTACCTGTCTCTTCCGAAACGAATGAGTACAGAGAGTACGATATGTCTAATCGAATCCTCTTAGTCT
+
<<@=@C=BDDCCCCCBACFDCC>DF>AA<9:5;?=>7?<@BABB@@<??;?>A@??@@@@2@?BBFCCCAA???8?9;;CCC5CC?B:@@@7ABJGIHCCCCCBB@B@BB?BAA=AAAABBBCICCBB@@@A=AA@@=@CCCFCCC?B?B;;8;BBBCCCC@BBBCBB?AA<:::=:::BB=A@?<9::::(737/7??>????9@8@=::7:8<@??;@???BBBB>A<88928<?>A??@BBBB??@BBBBBBBBBC@@@CB=?@>>:==<A@@=>>>>>
@ATNG8:02280:06785
GATGGTAGTGTCATATGAGAGTGTGTACTCATTCGTTTCGGAAGAGACAGGTACGTTAATAGTTAATAGCGTACTTCTTTTTCTTGCTTTCGTGGTATTCTTGCTAGTTACACTAGCCATCCTTACTGCGCTTCGATTGTGTGCGTACTGCTGCAATATTGTTAACGTGAGTCTTGTAAAACCTTCTTTTTACGTTTACTCTCGTGTTAAAAATCTGAATTCTTCTAGAGTTCCTGTTCTTCTGGATAGCGACGCGATATACTACCATCGAATCCTCTTAGTCT
+
@;C?ADCCBCCBBBBBCDFCCCCDCBBCCCBB?BCDD>GG?D@CCCCCCC?BCCCF@B?BBCC@CABBCBBCBCC?CDDEE5CB?BABB<BBBB@BCJ@LG;;;<FCC@BBCDCCCC@CCC@C?CDCCAAAB?CCDD?B@BBDDCCBAAACCCCC?BBC@CC>@?ABC?@@DBB=A::::5:=C?BADDD2CCCCC=DBBBCCFBBB>BBBB2BCEBC?C?BB?BBBBBBB@B@CCC?BB?CCC@CCCDDCCCBB9::CCCCCBB?BCCCC?CC?BBB?BC@@@
@ATNG8:02285:06756
GATGGTAGGTCATATGAGAGTGTGTACTCATTCTTTTCGGAAGAGACAGGTACGTTAATAGTTAATAGCGTACTTCTTTTTCTTGCTTTCGTGGTATTCTTGCTAGTTACACTAGCCATCCTTACTGCGCTTCGATTGTGTGCGTACTGCTGCAATATTGTTAACGTGAGTCTTGTAAAACCTTCTTTTTACGTTTACTCTCGTGTTAAAAATCTGAATTCTTCTAGAGTTCCTGATCTTCTGGTATGACTAGTGTACTACTACCATCGAATCCTCTTAGTCT
+
CAA=?CCC@AACBBCCBBCCABBDECCBBCC@DDEG:CC@B@;;;GEGG@CCCCD?B?CCCD@C?BBCAAA>==733333$3;7;;<<68?@C@CCC?AA=@??=@@278AAAACC>ABB?B@BB>BB===;>@@A=;;;@@?>>>@@A??<==8===<>>=B8<;@@A@??A<@@AAA2@<@<@<===,:;;==*//9///<;;;:>>??.;A;:8277::2::AA8785;-//8687-//84899A@>>>@???AAA>>=@?;==;;;8=>8=;;5;A@>>
@ATNG8:02286:06776
GATGGTAGTGCGTGAGAGAGAGACCCAGAAGATCAGGAACTCTAGAAGAATTCAGATTTTTAACACGAGAGTAAACGTAAAAAGAAGGTTTTACAAGACTCACGTTAACAATATTGCAGCAGTACGCACACAATCGAAGCGCAGTAAGGATGGCTAGTGTAACTAGCAAGAATACCACGAAAGCAAGAAAAAGAAGTACGCTATTAACTATTAACGTACCTGTCTCTTCCGAAACGAATGAGTACACATCGTCGTGTCGTGCTACCATCGAATCCTCTTAGTCT
+
ABC>@CCBBBCBBBCCBCCCGDBBB=BCC?DDDDBA=A?BBCBBCA=AA?A?AAAAACCC3C>BAA@@ACCBBB9>=9::::.:D@C@CCC;CCC@CCCCCCDCC?B?CC?CBB?BBBBCCCCBBCCBBCCC?CCCC>BACBBBBB=B?B??>?DCCCCAA???@AAA?BC???A<>>@@?:@??9>AAAB3BB?B?>@CB@@>:?8<<AC=C=AACAB@BBBBBBB?B?BBB<BBB>A@CDCCAABCBABADBBC????BBBCD?AAACD@CB@>>@@CAAAA
@ATNG8:02289:06770
GATGGTAGTATATCGCGTCGCTATCCAGAAGATCAGGAACTCTAGAAGAATTCAGATTTTTAACACGAGAGTAAACGTAAAAAGAAGGTTTTACAAGACTCACGTTAACAATATTGCAGCAGTACGCACACAATCGAAGCGCAGTAAGGATGGCTAGTGTAACTAGCAAGAATACCACGAAAGCAAGAAAAAGAAGTACGCTATTAACTATTAACGTACCTGTCTCTTCCGAAACGAATGAGTACTGTATCTATGTGTGCGCTACCATCGAATCCTCTTAGTCT
+
<<<=@BDCCBBBBDCCBBBCECCDD@C@@?@DCCCC@CBDCBBBBB@BC@C?B@@9:999)9=@BGDDCAA:98.8?:;;;;';?=?4:::*9@CABDCCCCCCC@C?AA?ACC@CCCCCCCD@BCCCCCCD?BBBC?CBCCCCBB>C@C??>?CCCCAAA?ACDAAB?BB@BBB?BBBAA9???<?BBCD3BB?BA@ABAB@?;?=@A@@<@=AAB@@>@BBBBBB?CACCC>B??=?BCCDBBBCCDCCB888BBBBBBBB?>;>BBCA<AA=<<<=AC???
@ATNG8:02248:06844
GATGGTAGTGATACAGATCAGACACCAGAAGATCAGGAACTCTAGAAGAATTCAGATTTTTAACACGAGAGTAAACGTAAAAAGAAGGTTTTACAAGACTCACGTTAACAATATTGCAGCAGTACGCACACAATCGAAGCGCAGTAAGGATGGCTAGTGTAACTAGCAAGAATACCACGAAAGCAAGAAAAAGAAGTACGCTATTAACTATTAACGTACCTGTCTCTTCCGAAACGAATGAGTACCTCTCAGACGCTCGTCCTACCATCGAATCCTCTTAGTCT
+
CC>C@CCCCCCA@AABAHHHCCCCD@CCB=A@@@@>:??BBBBBBA?B@6:600/77;;;+:56:////99:::19399:::';424.555&5::7<==?>CBA@<@?;;8;BB?BBCBCBBBCCDCBCAA@?CB;;9:?A?@@>=3929@?;@@@<>>BB@BBC:::6::37?=9=?==<3==<8?@@@A2?C?C798A?=7939495661849<@@?<???@AAA>A?CDC<?==9?988@BC?BBBA@987B@BCA>>9::8:;>=@@<AB:>>?:>=AAA
@ATNG8:02249:06821
GATGGTAGTATCTGCACACTCTGTCCAGAAGATCAGGAACTCTAGAAGAATTCAGATTTTTAACACGAGAGTAAACGTAAAAAGAAGGTTTTACAAGACTCACGTTAACAATATTGCAGCAGTACGCACACAATCGAAGCGCAGTAAGGATGGCTAGTGTAACTAGCAAGAATACCACGAAAGCAAGAAAAAGAAGTACGCTATTAACTATTAACGTACCTGTCTCTTCCGAAACGAATGAGTACGAGAGAGCACACGTGTCTACCATCGAATCCTCTTAGTCT
+
:C>A?CCDCCCB@A@FGECCCCCDCBBCB@CBBBAA?B?BBCBBBC?CC?B@BBBBBBBB3B?CBBBBAAA>>=7<?;;;;;*;@=A5;;;7;CDADCFCCDD@@<@?BB?BCD@BBCABCCCDCCCBBBBC@CBBB?@ABBCCBB?C@C?@>@EDDCAAA?ACCAAA=BB?DBB@BBCCC>B??9=<<<=.=?=A999BB@?@<><>AAB;@<@BB@@>@BABCBB?C?CCC>BBC@BBBBBBBCBBBC???A@ABBBBBA?AA=A;;;@:>><=>==A;;;=
@ATNG8:02250:06842
GATGGTAGACATATCGTACTCTCTGTACTCATTCGTTTCGGAAGAGACAGGTACGTTAATAGTTAATAGCGTACTTCTTTTTCTTGCTTTCGTGGTATTCTTGCTAGTTACACTAGCCATCCTTACTGCGCTTCGATTGTGTGCGTACTGCTGCAATATTGTTAACGTGAGTCTTGTAAAACCTTCTTTTTACGTTTACTCTCGTGTTAAAATCTGAATTCTTCTAGAGTTCCTGATCTTCTGGTGTCTGATCTGTATCACTACCATCGAATCCTCTTAGTCT
+
B??<@BBCCCBDCDDA@ACCHBAACBBBDCCB@CCCD<@@?@@CD><=BC?BBCCB795:ABA8@>@ABBBBBEF??????,<<8<678(8>?A>CB@=@@000@@@>6<?AA>>;;7=>@=@<@CAAA878=AAAA7;;>B;;;A>>>?@?888:>>><AA<@<@??@?????8===@@3@=B;?;;;;,:==>@+//6///9<=@1888(29668390884;>=><;<;A=??====:9@@9---333;<<?AAA?:;;=>>:>>?9918@189=:>>996
@ATNG8:02253:06828
GATGGTAGCGCATATCAGCGCAGCCCAGAAGATCAGGAACTCTAGAAGAATTCAGATTTTTAACACGAGAGTAAACGTAAAAAGAAGGTTTTACAAGACTCACGTTAACAATATTGCAGCAGTACGCACACAATCGAAGCGCAGTAAGGATGGCTAGTGTAACTAGCAAGAATACCACGAAAAGCAAGAAAAAGAAGTACGCTATTAACTATTAACGTACCTGTCTCTTCCGAAACGAATGAGTACGTGTGCGACGTGTCTCCTACCATCGAATCCTCTTAGTCT
+
:<4405555>@C@AACECCBCBCCF=BCC@CCCCBB?B?CCCCCBB?BC@C?BBCBBBBB2B?BCCCCCEFCBB8@@99999*9C=C4;;;.;BA?BDCCCCCCD?B???<?DD?BBAABACBCCCCCBBBC@CCCC@CBBBDCCD?C@CCB@BCCGGCCC?ABBBBA?@@;?AB:==9999+9:9899998(3=9?:@@BBBBB@B?BBBB?B@@ABAA=ABBBCCD@C@CCC=BBC?;;;BBCCBBB>?>BBCBBCBBBB?BBB?AAABE@BB@B?@<@AAAA
@ATNG8:02258:06838
GATGGTAGAGTACAGTGTAGTAGACCAGAAGATCAGGAACTCTAGAAGAATTCAGATTTTTAACACGAGAGTAAACGTAAAAAGAAGGTTTTACAAGACTCACGTTAACAATATTGCAGCAGTACGCACACAATCGAAGCGCAGTAAGGATGGCTAGTGTAACTAGCAAGAATACCACGAAAGCAAGAAAAAAGAAGTACGCTATTAACTATTAACGTACCTGTCTCTTCCGAAACGAATGAGTACTGTATCTATGTATGCGCTACCATCGAATCCTCTTAGTCT
+
ACCC?CABBCCACBCDDDCCCEEBB?@AB@CABA;;8;@BABFBBB?BC?C?AAAAACCC3A?ADDABBCA98828>=?@AA0@C?C@EFF<BCCACFDBBBCAA?A@CC?C::6;AA@BCDCCCBCBDDCC@BBBC>BABBBBBB@B?B:;:;CCBBBCD?BBBAAA?DD?>>?399999,9993:?@@@A'@A=>958==?BB;@;@A@A<@=AACBC?BCAAACC@C@BBB>BCC?CDCAAACAAABBBBBB@@BBBCBAACC?CCCCC@DC@9989>C>>>
@ATNG8:02260:06800
GATGGTAGGTGCGACATGAGTGTATCCAGAAGATCAGGAACTCTAGAAGAATTCAGATTTTTAACACGAGAGTAAACGTAAAAAGAAGGTTTTACAAGACTCACGTTAACAATATTGCAGCAGTACGCACACAATCGAAGCGCAGTAAGGATGGCTAGTGTAACTAGCAAGAATACCACGAAAGCAAGAAAAAAGAAGTACGCTATTAACTATTAACGTACCTGTCTCTTCCGAAACGAATGAGTACAGAGAGTACGATATGTCTACCATCGAATCCTCTTAGTCT
+
789<:==;487///::7>969;=D;?7?<@:>995:>5;:@@@?949.556<8=@=BBCCC1D?C;;9@==@;;;/:9:A???+<<7<7<<</@>C@CBBB;::::9?<@?9>><78=CBCC@@;;999>9948495605<<?<9886:6;5526=<<?;?B?A??:::?@A;A<<7<=;;=3///(//////#-73////735:;6:6:77;;C<@@CCB?BBABBBC@C>AAC=BAA=@@@:::?AAAAAAA:99@??;?@@@@B@884==8>A;;7;<@>=88
@ATNG8:02262:06838
GATGGTAGCTCACGTACGTCACACGTACTCATTCGTTTCGGAAGAGACAGGTACGTTAATAGTTAATAGCGTACTTCTTTTTCTTGCTTTCGTGGTATTCTTGCTAGTTACACTAGCCATCCTTACTGCGCTTCGATTGTGTGCGTACTGCTGCAATATTGTTAACGTGAGTCTTGTAAAACCTTCTTTTTACGTTTACTCTCGTGTTAAAATCTGAATTCTTCTAGAGTTCCTGATCTTCTGGCTCTCGTAGACAGATACTACCATCGAATCCTCTTAGTCT
+
/:;;@?@?AA<A966@;<<CBDCB;;;BAB@A<@AAA8@B<A<ABBAABAAGDBBB>@=@AAA@C@@@@BCCCBB?BBCCC2BB?BBBC>CDBB?BCC8::589;8==7===BAABB??@@8=:>@@BBA@@<@@@B7;;CAA:;:===>?>>>>:;<;;@@:>;>>>>>==;;59>?AA5>9=888888(7===?:@>>=>>A@=>1888(2555726279499;;;;;5949?><66,//<7;<<=?@CA@@@A@@@>>>>:167963-3607--*-9888
@ATNG8:02264:06815
GATGGTAGCTCGCTGATGATATCTCCAGAAGATCAGGAACTCTAGAAGAATTCAGATTTTTAACACGAGAGTAAACGTAAAAAGAAGGTTTTACAAGACTCACGTTAACAATATTGCAGCAGTACGCACACAATCGAAGCGCAGTAAGGATGGCTAGTGTAACTAGCAAGAATACCACGAAAGCAAGAAAAAAGAAGTACGCTATTAACTATTAACGTACCTGTCTCTTCCGAAACGAATGAGTACTGTATCTATGTGTGCGCTACCATCGAATCCTCTTAGTCT
+
8899;?AABBCCBBDD@@ACCBBBEADFD?BBCC;;7;=@?>@@>>688<?=?A883333$73<=?ABBBBBBF>??;=?>>16:86:?>?2<6626?B@@B@CB<@=@@<@<;7;AAABCCGFCCCCBBBB=@@AA>A@@@?988=B=9967;AABA@@C?988?CC<?>?>>>8<<888)337/889999$9989;8>>898515:99=?:?:??BBA>@@:9:CC@C?BBB=A@@?::9@AA@AABAAAA:99@?A?AAB@@>8<<99736:6///)/:800
@ATNG8:02265:06827
GATGGTAGCATCATGCATATCTCACCAGAAGATCAGGAACTCTAGAAGAATTCAGATTTTTAACACGAGAGTAAACGTAAAAAGAAGGTTTTACAAGACTCACGTTAACAATATTGCAGCAGTACGCACACAATCGAAGCGCAGTAAGGATGGCTAGTGTAACTAGCAAGAATACCACGAAAGCAAGAAAAAGAAGTACGCTATTAACTATTAACGTACCTGTCTCTTCCGAAACGAATGAGTACGAGAGTCAGAGCAGAGCTACCATCGAATCCTCTTAGTCT
+
;5=>:>;?;<<A@BBDCBCBIHCCC@CBB@CABA;;699<@@AB??=?C?C>BAA==;<;+86?<=?>@BBCBB7<>A@@@@0@C?C@CCC;CCC?AAACC@000+/27749?C;=A<CCDDCCDFCCCCEC@DCBB?::::BB;:8;?A@@>ABBBDCBA?ACCB@@<:939??8??@A@;@@@=@BBBB3AC?A999AB??@;?<?8888=8==BAB=@;9:A@C?C?BBC>BAA>::9ACBBCBBCBBBBBECCCCBBBABA=ACAAA=@@<>?>=BCBBB
@ATNG8:02267:06827
GATGGTAGCAGACGTGACAGAGCGCCAGAAGATCAGGAACTCTAGAAGAATTCAGATTTTTAACACGAGAGTAAACGTAAAAAGAAGGTTTTACAAGACTTCACGTTAACAATATTGCAGCAGTACGCACACAATCGAAGCGCAGTAAGGATGGCTAGTGTAACTAGCAAGAATACCACGAAAGCAAGAAAAAGAAGTACGCTATTAACTATTAACGTACCTGTCTCTTCCGAAACGAATGAGTACTATGTAGAGCTCTATACCTACCATCGAATCCTCTTAGTCT
+
/7//)/88:?@C<=<666==>>BBB@CBC?AA;;::49:@A>885;5:<5825<888>>>+<7;<888789888(-------$-;5=8===06/95;;//)/<=9:)/)0/)/;>;??>=::555=;<<<6557<5559;?:?C>::4:9>??8@?@@@?;B785<@A?;00*///9;868818::??@@?@0==700/567../)/(.533.32.29CD<?;BCA<A>B>;><6873-7;;;>AA879=<8333225357..(....3389:5:=1555423333
@ATNG8:02268:06811
GATGGTAGCGCACACATAGATACAGTACTCATTCGTTTCGGAAGAGACAGGTACGTTAATAGTTAATAGCGTACTTCTTTTTCTTGCTTTCGTGGTATTCTTGCTAGTTTCACTAGCCATCCTTACTGCGCTTCGATTGTGTGCGTACTGCTGCAATATTGTTAACGTGAGTCTTGTAAAACCTTCTTTTTACGTTTACTCTCGTGTTAAAAATCTGAATTCTTCTAGAGTTCCTGATCTTCTGGGTCTCTCTCTCACGCACTACCATCGAATCCTCTTAGTCT
+
84447<:;;<<BBBBBBAA;==?;<;<;;444.49993:=9B?BBC;<:C>B<;;;7<:=;<;;C?>>:9555::9=====+=>:><<<6@>@?;@@@49;4999@900)0A/0/<<7<:<8<166;>>>>@:B=BB@CDCB@B@@9:9@@CCCC7:9?;>@=A;?;??:<@>>;;>???2?:=9<<@@@+?CBBB<A@BBAAA@=?4:999(9==BC@C@DE@BCB;::B?A?C@:;9?<?DGF>CCDBBEB;;;A?:;::@>@;A000=;=@=@@A=??:98
@ATNG8:02275:06809
GATGGTAGTGTCAGTGCGCGTCGTCCAGAAGATCAGGAACTCTAGAAGAATTCAGATTTTTAACACGAGAGTAAACGTAAAAAGAAGGTTTTACAAGACTCACGTTAACAATATTGCAGCAGTACGCACACAATCGAAGCGCAGTAAGGATGGCTAGTGTAACTAGCAAGAATACCACGAAAGCAAGAAAAAGAAGTACGCTATTAACTATTAACGTACCTGTCTCTTCCGAAACGAATGAGTACTGTATCTATGTGTGCGCTACCATCGAATCCTCTTAGTCT
+
A<@=?BBBBBDCCBBBCBABCCECC?CCC@ABAA@C@F?@@FCEAA?AC?B@BBAAAAAA2A?BBBBBBBCAA?6<>9::::*:A;A4;;;6;CJ@GBBBCCCDD@C@AB?ABB?BBBBCCFCBBBCBCBCC?CA@A?AACBBBBB?C@B@@>@DCCCCCC?CCAAAA?BB@BBB499999+:>>;===??.?A?B877ABBBA<?;>>@@=?<?@B@@<@@AAAAA@C?CDD=CCC@CACBBBBBBBCBBB???BABBBBA@@?=A>@@A=?@<=><;@B999
@ATNG8:02276:06813
GATGGTAGCTCGCTGATGATAATCTCCAGAAGATCAGGAATCTCTAGAAGAATTCATGATTTTTAACACGAGAGTAAACGTAAAAAGAAGGTTTTACAAGACTCACGTTAACAATATTGCAGCAGTACGCACACAATCGAAGCGCAGTAAGGATGGCTAGTGTAACTAGCAAGAATACCACGAAAGCAAGAAAAAGAAGTACGCTATTAACTATTAACGTACCTGTCTCTTCCGAAACGAATGAGTACTACTCTCAGAGACACACTACCATCGAATCCTCTTAGTCT
+
<@==9@=;54:455544----(--58388<8<9;:>C?D866;;556>8<;7<=@:::??A?B+=8<<<;;:83333(3355555$55.4.444&499.44445;<<;8<787177;1;??@ABBA@BCBB<;=C?I@@@=@A@>?><<+.*...(-9///744.444333-786783,33337(333,3777;'7;388;<@@@BB@@<@>>>=@;>?B;;9;CCBBBB@C?AAF?@@?>AABBCCC???A???CC???@@?><?@>;?=7775;;5<>@9?BBBC
@ATNG8:02280:06841
GATGGTAGTATAGAGCTCTACATAGTACTCATTCGTTTCGGAAGAGACAGGTATGTTAATAGTTAATAGCGTACTTCTTTTTCTTGCTTTCGTGGTATTCTTGCTAGTTACACTAGCCATCCTTACTGCGCTTCGATTGTGTGCGTACTGCTGCAATATTGTTAACGTGAGTCTTGTAAAACCTTCTTTTTACGTTTACTCTCGTGTTAAAAATCTGAATTCTTCTAGAGTTCCTGATCTTCTGGATATGAGTGACTCGTGCTACCATCGAATCCTCTTAGTCT
+
::<=@DCCCCBAABCCCCCEDCCCCCBBBC??>?BCC<AA?A?BACCCBB>>?=9889?ACDC?C@BBBBBA@BBABBBBA1??>ACBC:@BBB?BBB>@B:>=>BBC?A@@@A>>@5;:B<@<@@@@>>>@=A@@A5;;@>=<>=>=CCAA<<=9=>><AA<A:??AAAAA@@;???AA5A=D<<<<;9.<@9991888///<;<=08888(8>>>B=A=??<>>=>@>>;>:==>>>?7;;F=B?>>>>>>B???>>?@?A>><>>>>@=@@<@99499666
@ATNG8:02283:06833
GATGGTAGCATCATGCATATCTCACCAGAAGATCAGGAACTCTAGAAGAATTCAGATTTTTAACACGAGAGTAAACGTAAAAAGAAGGTTTTACAAGACTCACGTTAACAATATTGCAGCAGTACGCACACAATCGAAGCGCAGTAAGGATGGCTAGTGTAACTAGCAAGAATACCACGAAAGCAAGAAAAAAGAAGTACGCTATTAACTATTAACGTACCTGTCTCTTCCGAAACGAATGAGTACGTGTGCGACGTGTCTCCTACCATCGAATCCTCTTAGTCT
+
>;=>@CCDCBCBCCCCCCCCBBDBC@CCB?BCCC?@?A@CBCBBAA>??<??CFCACDDD2B>BBCDBCBBABB<ABCDEEF5CB?C5;;;*;@@=ABBBCCBBBAD@DC@CAA>@CBCDCCCCCCCCCCCC?BBCC@CCCCCCCC=@<@@@<@BBBBCAA?ABBCBB=AA<@@@599?CD=@??;999999%9<9<?<?CB>?>9=8<<==;A<BBFBB?CBAAABB?B@BCC>C??<??@@ACBBBCBCBBAABBAA=AA=?@@:>>@?A=AB;???<??;;;
@ATNG8:02286:06814
GATGGTAGCTCTGCTCTGACTCTCGTACTCATTCGTTTCGGAAGAGACAGGTACGTTTAATAGTTAATAGCGTACTTCTTTTTTCTTGCTTTCGTGGTTTTCTTGCTAGTTACACTAGCCATCCTACTGCGCTTCGATTGTGTGCGTACTGCTGCAATATTGTTAACGTGAGTCTTGTAAAACCTTCTTTTTACGTTTACTCTCGTGTTAAAAATCTGAATTCTTCTAGAGTTCCTGATCTTCTGGCGCGTATGTATGTCGCCTACCATCGAATCCTCTTATGTCT
+
7778699<>=;;;<<;>>966;@;?@>??94504::;356257<<;;;;;49;<555)549;;<8<.55555555<5544444#44.4455)49994;<<+:<1666>>>:<<;@@?@>9<@A498<AA734<6888=8@@????00/7///799<6<::7:<7:7;;666<<<;495555'57<755555$599;<4<<<===;544.4:::'::<55058==:=A<A@<@9@<AB<?>;;<8:49AA@ABBA;::??:9::?:710000/)/:68686///::9
@ATNG8:02288:06843
GATGGTAGCTCGCTGATGATATCTCCAGAAGATCAGGAACTCTAGAAGAATTCAGATTTTTAACACGAGAGTAAACGTAAAAAGAAGGTTTTACAAGACTCACGTTAACAATATTGCAGCAGTACGCACACAATCGAAGCGCAGTAAGGATGCTAGTGTAACTAGCAAGAATACCACGAAAGCAAGAAAAAAGAAGTACGCTATTAACTATTAACGTACCTGTCTCTTCCGAAACGAATGAGTACTATAGACTATCTGAGACTACCATCGAATCCTCTTAGTCT
+
@=9<.///77/////4<=566;;;>:==>7655?99.9.499444838828498837888)389>7///////9/88<>>>>+>@;?:?@A2===9<<<;;97//)/3//)/04.4:88955559599==9924===495?<<ABB=A<@00/?===??@;?=<;8949>9;::*//>::.7/3.7;A===&==8888B=;8;=:=075:74;9:7@>>8=9955<@:=6800*/99)///6669::=<:@@=<<?>>?;?>>>?<A>7775736B@?=???98
@ATNG8:02289:06813
GATGGTAGCAGACGTGACAGAGCGCCAGAAGATCAGGAACTCTAGAAGAATTCAGATTTTTAACACGAGAGTAAACGTAAAAAGAAGGTTTTACAAGACTCACGTTAACAATATTGCAGCAGTACGCACACAATCGAAGCGCAGTAAGGATGGCTAGTGTAACTAGCAAGAATACCACGAAAAGCAAGAAAAAAGAAGTACGCTATTAACTATTAACGTACCTGTCTCTTCCTGAACGAATAGTACGATGAGATCTCGTGTGCTACCATCGAATCCTCTTAGTCT
+
;;;<@AAAAB@@@:66BCCCCCCCE>@@C@CCCBBB@B>AABBBBB@BD?B?BA@@BBBB3B@CD???CCD??>8>??BBBB2AC@D5;;;.;BC>CCCCDCCCC?B?@@=@CC@CCBBBCCCCCCCCB@@@@BBAB@BCCCCBBB?C@CBB@BBCDDAAA?ACCABA?BB?AAA<?>::::+:>=9==<<<<&<A?A978>?ADA=A===?A<?<?ACCA?BCCBACC@F@B??=?AA?BBBBBBABBBCCCCCCCBB?>>>AAB<@@AAA=>=:<::4:><==
@ATNG8:02289:06832
GATGGTAGACATATCGCACTCTCTGTACTCATTCGTTTCGGAAGAGACAGGTACGTTAATAGTTAATAGCTGTACTTCTTTTTTCTTGCTTTCGTGGTATTCTTGCTAGTTACACTAGCCATCCTTACTGCGCTTCGATTGTGTGCGTACTAGCTGCAATATTGTTAACGTGAGTCTTGTAAAACCTTCTTTTTACGTTTACTCTCGTGTTAAAATCTGAATTCTTCTATAGTTCCTGATCTTCTGGGCTGCGTCTGATATGCGCTACCATCGAATCCTCTTAGTCT
+
44449=<<<?===@=>666;;;9/////////2/44<05505599;656=6655;;490444;./)/0//777944.444444#4438;==45559394-(-5(---66637---,,22(-//6;6<9;;=6666;<55.577///---8///=<::;//6<8;:3:.449444;9:5:4444&5.5.5::::$45555)5555555555.555&55555.549;6977/--5050--/::937877.7777////////6>;;;===266;::7<<59983::<;;
@ATNG8:02290:06838
GATGGTAGCTCGCTGATGATATCTCCAGAAGATCAGGAACTCTAGAAGAATTCAGATTTTTAACACGAGAGTAAACGTAAAAGAAGGTTTTACAAGACTCACGTTAACAATATTGCAGCAGTACGCACACAATCGAAGCGCAGTAAGGATGGCTAGTGTAACTAGCAAGAATACCACGAAAGCAAGAAAAAAGAAGTACGCTATTAACTATTAACGTACCTGTCTCTTCCGAAACGAATGAGTACGTGTGACGTACGTGAGCTACCATCGAATCCTCTTAGTCT
+
::447;<AAB:@;;;::;CCCDBBC@CCB@BCBBBC@C?BCA;;:A>AA@C?CCBBADDD2C?ABBBBA@?889,99<@?A4AA<?.999*9=A=BDCBBCDCB?C@;;7;A@=A@@?@CBBCCCCBBCBB@BBBB?AAAABBBB?A@D;;:;BAAACCC@CCCCCB?BD>>??<??999,7;;5879898%0>;>0//95;;>=@;=;AC<A<>>CBA?ACDCBCC@D=ACC>CCC=AABBAAAAAAAAAAABAAAAEBBBBBB?B???A>@C@AAA?>BB>>
@ATNG8:02243:06870
GATGGTAGGCACTGCGCACACATCCCAGAAGATCAGGAACTCTAGAAGAATTCAGATTTTTAACACGAGAGTAAACGTAAAAAGAAGGTTTTACAAGACTCACGTTAACAATATTGCAGCAGTACGCACACAATCGAAGCGCAGTAAGGATGGCTAGTGTAACTAGCAAGAATACCACGAAGGCAAGAAAAAGAAGTACGCTATTAACTATTAACGTACCTGTCTCTTCCGAAACGAATGAGTACGAGAGAGCACACGTGTCTACCATCGAATCCTCTTAGTCT
+
:::<>CCC@C@BBBCCCCAAABCCC?CDC@CCCCBB@BBEDDCCBB?BDAD@BCBABDDC3C@BAABCCBBBBA9@>;:;;;*:C>C=AAA9ADCABCCCCCIDC@B@CC@BBB?BBCCCCCCCBBDD@@?C?CDBC?BBBBBBBC>A=A?@<@AABCBBB@BAAABA?AB>ABB>@?CC?C?AB?BCCCC3CC?C998BBCAA=?<?>>><?<?CBBC@CBCBBBB?B?BBB=BDD@???BBBCCABACBBBBBBBBBB>;:@@<@:;;A<AA=AAA=@====
@ATNG8:02245:06896
GATTAGCTCTGCTCTGACTCTCGTACTCATTCGTTTCGGAAGAGACAGGTACGTTAATAGTTAATAGCGTACTTCTTTTTCTTGCTTTCGTGGTATTCTTGCTAGTTACACTAGCCATCCTTACTGCGCTTCGATTGTGTGCGTACTGCTGCAATATTGTTAACGTGAGTCTTGTAAAACCTTCTTTTTACGTTTACTCTCGTGTTAAAAATCTGAATTCTTCTAGAGTTCCTGATCTTCTGGCGCTCTGTCACGTCTGCTACCATCGAATCCTCTTAGTCT
+
??<7<<=BBAA@CBBBBCIGBBBCCCCC@?>@CCC?CB@C?CCCCCCC@CEIGG@B=@@BC@CACDCCCDDCDABBBBB5BB?CBCC>BBBG=<:C@CD?;;;CCEACCCCCCCL@CBB?B>AABCLCCB?BBCC@CECBBBCBBBB@@@DEE?B@A>@C?A?BBCCCCCCEACCDDD;E@F@CFIHC2CBAAA<ABBBCCBBBC@CLJM5DBBBB@BACC@BAA@LAA?A@DBBBBC?AAC=AABCCCCCCDDCCBBCBBBB?BBCBB>AB???@?BBBAA
@ATNG8:02246:06864
GATGGTAGGCACTTGCGCACACATCCCAGAAGATCAGGAACTCTAGAAGAATTTCAGATTTTTAACACGAGAGTAAACGTAAAAAGGAGGTTTTACAAGACTCACGTTAACAATATTGCAGCAGTACGCACTCAATCGAAGCGCAGTAAGGATGGCTAGTTTTAACTAGCAAAGAATACCACGAAAAGCAAGAAAAAGAAGTACGCTATTAACTATTAACGTACCTGTCTCTTCCGAAACGAATGAGTACATAGATATACGTATAGCTATCGAATCCTCTTAGTCT
+
;;44.4//)////)/77=ACC;;9==4<<<<<AA@@@=C@BBBCCBA;;;.44)44444444$45:;<===AA???8>=@@BB>+><==<=C>9CCC@FCAAABBAA=?=??;@@@>AA??ABCAA==<>0//838:<;699:///776:7///)//7////&/)33:;99919929983883777(8==;<<<<<,778888@<<B=B>B>?@@F@B?BBBBB?BBBBCBB?B?BBF>CAA?;;;@A>@AAAAABBBBBBBBBBBBBBBBBB699?BAA?B>>?@
@ATNG8:02249:06859
GATGGTAGTGTCATATGAGAGTGTGTACTCATTCGTTTCGGAAGAGACAGGTACGTTAATAGTTAATAGCGTACTTCTTTTTCTTGCTTTCGTGGTATTCTTGCTAGTTACACTAGCCATCCTTACTGCGCTTCGATTGTGTGCGTACTGCTGCAATATTGTTAACGTGAGTCTTGTAAAACCTTCTTTTTACGTTTACTCTCGTGTTAAAAATCTGAATTCTTCTAGAGTTCCTGATCTTCTGGATAGCGACGCGATATACTACCATCGAATCCTCTTAGTCT
+
@@BB@BGCBCCBBB=ACICDCCCCCDECBB;;.9494)496<8=>CECCG@GCCCC@C@DCDB?C@CCCB::;AB>AABBB5BC@EBCB>BCBD?ABEAFF;;<BECCACCCCHGGJ?AA@=@?BBBCBBCC?BBBD@BBBCCBCCCCBCDDCBB?CCC@CB@B@BB@A@BBBB?BBBBC;B@F>BBBBB,A?;;;6;AABCCCBBB?BDCD5CBBCE?C?CEDCBBBCCC@B@CBCCCB@BBC>BBBCBBBAAAAAABBCDCBC@BCBBB?A@=???;?BB@@
@ATNG8:02255:06883
GATGGTAGTATATCGCGTCGCTATCCAGAAGATCAGGAACTCTAGAAGAATTCAGATTTTAACACGAGAGTAAACGTAAAAAGAAGGTTTACAAGACTCACGTTAACAATATTGCAGCAGTACGCACACAATCGAAGCGCAGTAAGGATGGCTAGTGTAACTAGCAAGAATACCACGAAAGCAGAAAAAGAAGTACGCTATTAACTATTAACGTACCTGTCTCTTCCGAAACGAATGAGTACTATAGACTATCTGAGACTACCATCGAATCCTCTTAGTCT
+
/:::;??@BBCBBCBAAABHIICBB@BAB?BBBCBC@C@CCCBBBA=AB<@=?@@;;;;.:9<@ABAAAA::9.9?:;;;;$9939299,5994;A<ACCBAB:;;<E@DDE?@A@?@BCCGCCCCCCBA?A@AC@@@@FBBBB?B?BBB>BCCBBB@?<?@@ACA>BB?BBB?BB@@@7@00/<<<>0<@8?687@?BAA:=:=@@A<@<@AB@@=@BAAAAB?B?BC@9@9:39???AABFC@@@BAAA@AAA@@?DCBB?BBB??<?C????>@A@:9
@ATNG8:02256:06851
GATGGTAGACATATCGTACTCTCTGTACTCATTCGTTTCGGAAGAGACAGGTACGTTAATAGTTAATAGCGTACTTCTTTTTCTTGCTTTCGTGGTATTCTTGCTAGTTACACTAGCCATCCTTACTGCGCTTCGATTGTGTGTGTACTGCTGCAATATTGTTAACGTGAGTCTTGTAAAACCTTCTTTTTACGTTTACTCTCGTGTTAAAAATCTGAATTCTTCTAGAGTTCCTGATCTTCTGGGCTGCGCTGATATGCGCTACCATCGAATCCTCTTAGTCT
+
;<==?CCCBBBBCDCCCCCCCCCCDCFEDCCC@BCBC>DB@C@CAABCBB?BBBBB?B@BBBB@B?BBBBBBBAA>ABBBB3BA<A567-8@@A?BCC>@@><<=B@@==?>>>@A@<AAA:>:>@@AC@>>;>A=<:>?@@@@??BAAAAAAAA<:;<<AA7;7;@@>>?B@@7;;A@@5?:>488888(8@///)/89///;:8<5;:;:+7?@@B<A<AA=@@@B>>>;><>A@@@@988991;///9=9:>AA@@@AA@::5;==>C===8=;;5;>===
@ATNG8:02265:06866
GATGGTAGTATCTGCACACTCTGTCCAGAAGATCAGGAACTCTAGAAGAATTCAGATTTTTAACACGAGAGTAAACGTAAAAAGAAGGTTTTACAAGACTCACGTTAACAATATTGCAGCAGTACGCACACAATCGAAGCGCAGTAAGTATGGCTAGTGTAACTAGCAAGAATACCACGAAAGCAAGAAAAAGAAGTACGCTTTTAACTATTAACGTACCTGTCTCTTCCGAAACGAATGAGTACACATCGTCGTGTCGTGCTAATCGAATCCTCTTAGTCT
+
5::>8CCC;<5:9=9>566EED@@@7;BB@CCCCCD:;89??;>>>9;:6:8=A@BBBAA1B=@ABBCCCDA@@889:9@@@1AA=@4:9909AC@ABAIGBBBB>@=@@=@BD@CBBCCEBCBBCCCCCCC@BA<;6;AA@D;;9?AAA;;7;AA@CAAA?ABBBAC?CD?BBB;??@@@;??=<@@@@@2@@=AA@@A:88818:@D@@<@;?888=;;;::9A>7<988707<<8=>>==@@@A?BBBC@@>;::::;=8808>>>;?@<?BB=BBB>>
@ATNG8:02268:06867
GATGGTAGATATATGCACGCTCTACCAGAAGATCAGGAACTCTAGAAGAATTCAGATTTTTAACACGAGAGTAAACGTAAAAAGAAGGTTTTACAAGACTCACGTTAACAATATTGCAGCAGTACGCACACAATCGAAGCGCAGTAAGGATGGCTAGTGTAACTAGCAAGAATACCACGAAAGCAAGAAAAAGAAGTACGCTATTAACTATTAACGTACCTGTCTCTTCCGAAACGAATGAGTACTACTCTCAGAGACACACTACCATCGAATCCTCTTAGTCT
+
BABA@CECABBCCCCCCCCCCCCCC?CCC?B@@C9:7:8?@CDDBB>BB>?<@BBBCBBB3B@CCBABCBB???8=?>AAAB2AB=A5;;;*:@C?BDDCCCCCC@C@BC?BBB?CCCCCCCCCCCCCCCCC@BABA?CBBBAABB?@=A9949@@@ABBBACBBBBC@CC=AAA7::BBB=???;:::::(9B?BAABAAACB<B<??>=:=;==B@@=@@AACCE@D8::D>BBC?BBBBCCAA@BBBBCBBB???CBAAAB@<@A>>=8=A5;;;:=ACCA
@ATNG8:02269:06881
GATGTAGTGTCATATGAGAGTGTGTACTCATTCGTTTCGGAAGAGACAGGTACGTTAATAGTTAATAGCGTACTTCTTTTTCTTGCTTTCGTGGTATTCTTGCTAGTTACACTAGCCATCCTTACTGCGCTTCGATTGTGTGCGTACTGCTGCAATATTGTTAACGTGAGTCTTGTAAAACCTTCTTTTTACGTTTACTCTCGTGTTAAAAATCTGAATTCTTCTAGAGTTCCTGATCTTCTGGACGACGCGCACTGACACTACCATCGAATCCTCTTAGTCT
+
/////988>BCCBBCCGECCBBBBA@@BBBA>BBAB=BC@C?@ABCCCC@CCFAB@B@BDBC?B?BBDCBBCCB?;;;;;*49.5>?B=BBBB?BBB?BB:;;CCCC?BB;;;CAAAEBA?A?@@BB@AAB?BBBC@CAAACE;;;;;;BDDCD?C@@?@C@D@BBACDFEEC=A@@@@5A?C?CCCDD5CCBBB;@@@AAB@AAB?BCBC0BBBBC?C?CB?BB@A@A@@C?BCBBCC@BBB@CCCCCBA@AA<;;CCCFCCDBLFCBB?BC@DCC?CCCBB
@ATNG8:02270:06861
GATGGTAGCTCTGCTCTGACTCTCGTACTCATTCGTTTCGGAAGAGACAGGTACGTTAATAGTTAATAGCGTACTTCTTTTTCTTGCTTTCGTGGTATTCTTGCTAGTTACACTAGCCATCCTTACTGCGCTTCGATTGTGTGCGTACTGCTGCAATATTGTTAACGTGAGTCTTGTAAAACCTTCTTTTTACGTTTACTCTCGTGTTAAAAATCTGAATTCTTCTAGAGTTCCTGATCTTCTGGCGCGTATGTATGTCGCCTACCATCGAATCCTCTTAGTCT
+
ABB@@CDCBBBBBCCCCBBBCCCCCCCCCC99;9DDE>CC?C?BBCBBBD?CCGBC=C@DCCC=B>BCDECCCDC@BBBBB1BB?D;;:8:BBC@CCB?BC:;;BCBCACCCDDBBC@CCC?B?CCCCCBBC=BCCC@GCCBBCCCDBBBCA@A@@DCC@AA<?<@BDCCCCCC?BCCEF;C@B>BBCCE3BC@A@<ACCCCCCCCB>BBBB2BABCC@C@CD?CCCDBBB>@>@CDBBB?AAB@CCCCCBCBBCDBBBBC@CBB@BBBBB?BB@>???ACB@B
@ATNG8:02272:06856
GATGGTAGGAGACACGTCGCACACGTACTCATTCGTTTCGGAAGAGACAGGTACGTTAATAGTTAATAGCGTACTTCTTTTTCTTGCTTTCGTGGTATTCTTGCTAGTTACACTAGCCATCCTTACTGCGCTTCGATTGTGTGCGTACTGCTGCAATATTGTTAACGTGAGTCTTGTAAAACCTTCTTTTTACGTTTACTCTCGTGTTTAAAAATCTGAATTCTCTAGAGTTCCTTGATCTTCTGGGCAGACTCTCACACGCCTACCATCGAATCCTCTTAGTCT
+
4444.4<;9>:@<@??@AB;;:BBCCEECCBB>?;;;/;A;@@BBBBBBE?BBCBB@D@CCCC@C>ABA<<;:<B>BFFHF2A@;>773(399<9??B?BB?AACCBC>AA???@A=9<AA=A=???;;8<>;AA@@<@A@BA@@>??@??688=5;;=;>>8=8;;;>>>>??7;6=@>2@////@@@@,=====-766///89/66(7<<;/;:;:A;A=::;@BC5567@-///:;>@8;;;>4=888==AAA@@@@??<?@@==:;;?5;;9;;;<@>>=?
@ATNG8:02274:06859
GATGGTAGATACTCGCTGATACACCCAGAAGATCAGGAACTCTAGAAGAATTCAGATTTTTAACACGATAGTAAACGTAAAAAGAAGGTTTTACAAGACTCACGTTAACAATATTGCAGCAGTACGCACACAATCGAAGCGCAGTAAGGATGGCTAGTGTAACTAGCAAGAATACCACGAAAGCAAGAAAAAGAAGTACGCTATTAACTATTAACGTACCTGTCTCTTCCGAAACGAATGAGTACACATCGTCGTGTCGTGCATCGAATCCTCTTAGTCT
+
@?BC@CCCCCBBDCCCCCCDBCCCC>BA@=CCDC99;:?AAAAABB?BB?B?BBBCCBCB2B?BCBBBCCAAAB>BBBBBCB5BC?B<AA@9ACCACBCBCCEDC?B?BC@CCC@BCBBBBBCDEDCC@@@B?CCCC@BCCB@@?B?B@CBB@BBBBCCCD?BBBBCC@BB@AA@<>>999,9<<:<????1>D?FABBBEB;;8;=AAAA<B<@@BBB@B;;<CCB?B?BCC=CCC?AABAACCCCCABACBBBCCBBBBBCDDBA?BB@>>>?BBA99
@ATNG8:02277:06880
GATGGTAGAGAGACTGTAGCGCACCCAGAAGATCAGGAACTCTAGAAGAACCAGATTTTTAACACGAGAGTAAACGTAAAAAGAAGGTTTTACAAGACTCACGTTAACAATATTGCAGCAGTACGCACACAATCGAAGCGCAGTAAGGATGGCTAGTGTAACTAGCAAGAATGCCACGAAAGCAAGAAAAAGAAGTACGACTATTAACTATTAACGTACCTGTCTCTTCCGAAACGAATGAGTACTATGTAGAGCTCTATACTACCATCGAATCCTCTTAGTCT
+
@<=>ACBBBDCCDCBCCCCCCBCCD>CCC?CCCBCB@B@BBBBBBC@CC?B=?<79888(9>ABFBAAAEBCB<B?@@@@@2@@;A8@@@5>>D<=>=>AA@@>8<:;;9;@>8>=>A???@AA;;<AABB<88:@=>>=;;=////7@@C;@?>>>>?A;@>>A@B=@?<>>>:??666(87809??>@/>>;>===788A==7<:=7773:4:<<>?<?A??;;;=A=AAB9ABC?BBBB::8??AB@@BBBBBBBCCAAA?>;>@@AA>AA<:;:;@=788
@ATNG8:02277:06885
GATGTAGAGAGAGCTCTCTCATCGTCTCATTCGTTTCGGAAGAGACAGGTACGTTAATAGTTAATAGCGTACTTCTTTTTCTTGCTTTCGTGGTATTCTTGCTAGTTACACTAGCCATCCTTACTGCGCTTCGATTGTGTGCGTACTGCTGCAATATTGTTAACGTGAGTCTTGTAAAACCTTCTTTTTACGTTTACTCTCGTGTTAAAAATCTGAATTCTTCTAGAGTTCCTGATCTTCTGGGTGCGCTACAGTCTCTCTACCATGAATCCTCTTAGTCT
+
;<>;<@CDCCCDCCABA>@@<;;;<>BFAA@BBCF<;;:;;@ACAB@@=@A<:;?B;?=:908;?ABAAAB@B<88333$8?<<?<81<4437<7717</79=>>@>BBB?>>??<?@@=A<AA@;:;;;5;;;;<@@CC=>>;;;==>=>==188=:>B<><>@?@?@@@?156:::-:9?5:;AAA/>>887,67779;<<<<36666(5///9594=>9??AA;:;:>:=AA?:;5;===4=>===?===;;;?;;;@76179--),2-,,--33633
@ATNG8:02285:06862
GATGGTAGATATATGCACGCTCTACCAGAAGATCAGGAACTCTAGAAGAATTCAGATTTTTAACACGAGAGTAAACGTAAAAAGAAGGTTTTACAAGACTCACGTTAACAATATTGCAGCAGTACGCACACAATCGAAGCGCAGTAAGGATGGCTAGTGTAACTAGCAAGAATACCACGAAAGCAAGAAAAAAGAAGTACGCTATTAACTATTAACGTACCTGTCTCTTCCGAAACGAATGAGTACTACTCTCAGAGACACACTACCATCGAATCCTCTTAGTCT
+
:///4999ACCCCBBBGCDDCCCCB?BCD?CBBB???@?CCDBBCB@BA?B?AAACDCCC3B?BCCCCCBBBAA;:9;????0:?:>.;:9,9CC?AABCHCHDC@C@CB?A?@=@BCCCCCBCEDCCCBCC@B@>?;@?AAABBB@CAE@@?@DCCCCCC@BBBBBB?BB>AAA499999+9=@;::9:9:%:>;>?=?BBBCA=A=A??@;>:>=@@@=@ABBCBB@D@BBC>AAA@BBBBBBBBBBBBBBBBBBBBBBBBBCB<@@@AA<??=@??8<A???
@ATNG8:02243:06945
GATGTAGAGAGACTGTAGCGCACCCAGAAGATCAGGAACTCTAGAAGAATTCAGATTTTTAACACGAGAGTAAACGTAAAAAGAAGGTTTTACAAGACTCACGTTAACAATATTGCAGCAGTACGCACACAATCGAAGCGCAGTAAGGATGGCTAGTGTAACTAGCAAGAATACCACGAAAGCAAGAAAAAGAAGTACGCTATTAACTATTAACGTACCTGTCTCTTCCGAAACGAATGAGTACGTGTGCGACGTGTCTCCTACCATCGAATCCTCTTAGTCT
+
89466<<CCBCCCBBCCCCBBBCD=BCC?CCBBBG@EACCBBBBC@CC?C????CCDDD3B????AABABBEE>97;A@A@2@B?B=BBB7BBB=BCCCCCCCE@C@<;7;AA>AAC@@ADDDGCDCBCBD?BAAA?BAAABBBB?C@DCC@CB@@@AAA?BBB????AA=ABA=@@AAA=????BCEED3BC@B?>:9:;=;+/,/9;<+/,/:@@@<BB@@@AA<@=AAA<ACC@BAAAAA@@@@999>@?BB??888;?;97>>>>@<@@=>==:>@ABB
@ATNG8:02246:06902
GATGGTAGTGCGTGAGAGAGAGACCCAGAAGATCAGGAACTCTAGAAGAATTCAGATTTTTAACACGAGAGTAAACGTAAAAAGAAGGTTTTACAAGACTCACGTTAACAATATTGCAGCAGTACGCACACAATCGAAGCGCAGTAAGGATGGCTAGTGTAACTAGCAAGAATACCACGAAAGCAAGAAAAAAGAAGTACGCTATTAACTATTAACGTACCTGTCTCTTCCGAAACGAATGAGTACTACTCTCAGAGACACACTATCGAATCCTCTTAGTCT
+
<=<<@BDCBBACCCCBBBCCDDBBB>BBB@CCDDBB>B@CCCCCA?=???A?BABBBBBB3B?CCC@ABBBBBC>A>9:;:;*:G>D<@@@9BBEAHCCCCCCCB=C?CC?CCC?CBBBBBBBCCBCBBDDC?CCCC?AABCBBBC>B@BAA?ACCCBCCB?BCCAAB?BC?888688DDC>@==9888888%0>;>000@@AAB<?<?@@@<><>ACBB@BBBBBBB@B?BDD>DAA?ACCABACCAAAABBBBABBABBBBAAA>>>=CB;;;9:??::;
@ATNG8:02248:06901
GATGGTAGGACGAGCGTCTGAGAGGTACTCATTCGTTTCGGAAGAGACAGGTACGTTAATAGTTAATAGCGTACTTCTTTTTCTTGCTTTCGTGGTATTCTTGCTAGTTACACTAGCCATCCTTACTGCGCTTCGATTGTGTGCGTACTGCTGCAATATTGTTAACGTGAGTCTTGTAAAACCTTCTTTTTACGTTTACTCTCGTGTTAAAAATCTGAATTCTTCTAGAGTTCCTGATCTTCTGGGCTGCGCTGATATGCGCTACCATCGAATCCTCTTAGTCT
+
8;;;<@A<7<<:9444444;<<<C<??BBBBB@CCCC>CC?B?AA;;;@D=BAAACBD@CCBC@CACEBFCCCCCADCCCC5BB@BABD<;;;A=A:;4;C>;;;@AB?BBBBCCBB@BBC@C@CBCCB@@B>@AAB9<;CBBBCCBBBCBBAAA>A<<9;C?A>ABDBCBC;;8;AB@A7B@C@CCJJJ5CCCCC;=;FCCCCCCC6;;;;*;CAAAAC@CD@DCBBBCC@C@CCCBBB?A@?A:A;;;C@@@CCBABCGBCBC@CBBBB?BB?BAB?BBBCD
@ATNG8:02250:06930
GATGGTAGGACGAGCGTCTGAGAGGTACTCATTCGTTTCGGAAGAGACAGGTACGTTAATAGTTAATAGCGTACTTCTTTTTCTTGCTTTCGTGGTATTCTTGCTAGTTACACTAGCCATCCTTACTGCGCTTCGATTGTGTGCGTACTGCTGCAATATTGTTAACGTGAGTCTTGTAAAACCTTCTTTTTACGTTTACTCTCGTGTTAAAAATCTGAATTCTTCTAGAGTTCCTGATCTTCTGGCGCTCTGTCACGTCTGCTACCATCGAATCCTCTTAGTCT
+
:<>?@BAC@C@?@@@@@ABBDCBB@CAAAB;;8;CCB=CC?B?B@@ADCC@CEFCC@C?CCCC@C@CCCCAAAFD?99999.;C?CBCH>@@@B?BBB>BC?AACCCH@CCCCCCCD@BBC?B>BDGCCBCC@C@@A@CCCCCBBBBBBCCBBAA>BBB?BC@C?AAACCDDDF?AACCB7B>A>;<;;;*;ABBB=CBBBBCCAA@5;;;;*;AABB>B?BB@CB@@ABB@C@CCFDDD;;;CGFBEDBAAACCCCBB;;;@AA<@@AAA<@?;:::=@@@@A
@ATNG8:02251:06909
GATGGTATAGTATCATGTGTATCTCCAGAAGATCAGGAACTCTAGAAGAATTCAGATTTTTAACACGAGAGTAAACGTAAAAAGAAGGTTTTACAAGACTCACGTTAACAATATTGCAGCAGTACGCACACAATCGAAGCGCAGTAAGGATGGCTAGTGTAACTAGCAAGAATACCACGAAAGCAAGAAAAAGAAGTACGCTATTAAACTATTAACGTACCTGTCTCTTCCGAAACGAATGAGTACTACTCTCAGAGACACACTACCATCGAATCCTCTTAGTCT
+
56?>;@E::9;;;<A<<>@@@;9::=B@@<@?>:5925:CBBBC@@=BA;@=A;;;@>>:$5.555555555:=4<566<==+<@<@2999&5:<39:=<44493-3-394:;;7;:88<BBBBFBAAACBB?BB;;8;ADCBBBB=A;@:;4:994<=<C;BA@??@=?>8=@@:?>=<@8:::5:::::+:<7=====8859-55(5:9:/5+2755929=999?D<@>@BG>BBB@?@@BBAAAA???ACCBA@@997;>>>?8;;9//(..(.55395454
@ATNG8:02253:06939
GATGGTAGTATCTGTCTACTAGAGCCAGAAGATCAGGAACTCTAGAAGAATTCAGATTTTTAACACGAGAGTAAACGTAAAAAGAAGGTTTTACAAGACTCACGTTAACAATATTGCATCAGTACGCACACAATCGAAGCGCAGTAAGGATGGCTAGTGTAACTAGCAAGAATACCACGAAAGCAAGAAAAAGAAGTACGCTATTAACTATTAACGTACCTGTCTCTTCCGAAACGAATGAGTACGTGTGACGTACGTGAGCTACCATCGAATCCTCTTAGTCT
+
:=>;=ABCBAABBBBCEGCCCCBBB@BDC>BB<;;B6;58@@787<;77,7;?@@@@BBB3B?BBAABBCB>?>8?@AABBB2BA=B5;;;6;BBAHGCBBDDDD@C@BB?@@@ABCBBCCDBBBBBB>>>C@CBBB?ABBA@@@>4?:?7849BACBBBA?A??AAA<@@=@@@<>>@AA3;;;5:=<<</9;6;///<<?@@;><>===;?;>>@@@>AA;;;CB=@<??=6<?><?BBBCCCABBBCBDBCCCCCACCCCBB?BAAAC?CC??AB@D>>>B
@ATNG8:02254:06917
GATGGTAGGCACTGCGCACACATCCCAGAAGATCAGGAACTCTAGAAGAATTCAGATTTTTAACACGAGAGTAAACGTAAAAAGAAGGTTTTACAAGACTCACGTTAACAATATTGCAGCAGTACGCACACAATCGAAGCGCAGTAAGGATGGCTAGTGTAACTAGCAAGAATACCACGAAAGCAAGAAAAAAGAAGTACGCTATTAACTATTAACGTACCTGTCTCTTCCGAAACGAATGAGTACTATAGACTATCTGAGACTACCATCGAATCCTCTTAGTCT
+
44;<9BCD@EE;;9<<ABBAABCCC>CCC@B<B>@<9A:ABC;;:C?CB@C?;;;><>=?,>>ABBBBCBAACG>@@@>===,5:45499;1AEDACCCBBBCBB@C@CC@CAA>ABCBCCCCCCBBCCABB>BBAA=AAA@BC??=@?AAA?BBCDBCBB?BCCCBB???:??>8<<<<?8;==;99::::%:@:>888;;A>?9=9=?AA6;6;>B@@=@A???A@<@????8?CC????BBBBAAABC?>>>?BBCCBBCCBB?AAAA@>??<@BB?CF??@
@ATNG8:02259:06939
GATGGTAGCTCACGTACGTCACACGTACTCATTCGTTTCGGAAGAGACAGGTACGTTAATAGTTAATAGCGTACTTCTTTTTCTTGCTTTCGTGGTATTCTTGCTAGTTACACTAGCCATCCTTACTGCGCTTCGATTGTGTGCGTACTGCTGCAATATTGTTAACGTGAGTCTTGTAAAACCTTCTTTTTACGTTTACTCTCGTGTTAAAAATCTGAATTCTTCTAGAGTTCCTGATCTTCTGGATAGCGACGCGATATACTACCATCGAATCCTCTTAGTCT
+
ABBB?CBBBBBBAA@CHFCBBBBCCBDCCCBB?CAAA<BC@C?BDDDD@B>BCCCA>C?CCCC?A?BBABBABBB?ABCCC3BB>BBBB;BAAB>BBB>??;==>CDD?AAACAAAA:@==9>;A??<>>>A;????9>>A<<<>?DDAAA???@=;;;<@@<A<AABBC???C=A@@@@5@:@:88888(8>777.6/////=87:-6555$2:98=3=98958==A===:=7;;DE@?7;;;7;BAA>>>@@?????ABAA@@<@?>>A=AA9>>>:>>===
@ATNG8:02260:06925
GATGGTAGACACGTGTGCTCTCTCGTACTCATTCGTTTCGGAAGAGACAGGTACGTTAATAGTTAATAGCGTACTTCTTTTTCTTGCTTTCGTGGTATTCTTGCTAGTTACACTAGCCATCCTTACTGCGCTTCGATTGTGTGCGTACTGCTGCAATATTGTTAACGTGAGTCTTGTAAAACCTTCTTTTTACGTTTACTCTCGTGTTAAAAATCTGAATTCTTCTAGAGTTCCTGATCTTCTGGACAGAGTGTGCAGATACTACCATCGAATCCTCTTGTCT
+
<<@=?BCBBCC@@AFABBCBCCCBCCCBCCCCACCCC>CC@C@CBBCBCC?EBBCB?B9;:AC?C>BBBBBB@;C=@A@A@2>A<C>>>:?CAA>A>>8?@8=<><<>8?BBB??CB<?>>7:7;BBCD@@@<@@A@<AAA@@???>>>@@@AAA;===;>?<@=>>>BCAAAB<@?>?>2>5;5;==<<*<>///)/99///<<=?<@@@@/>;:;@=D;>=:>AAB?@@7;7;AAA??<>>@=@@@DA???B@@@@>>>@@@@<ABA>>:>@<??A=CB@?
@ATNG8:02260:06936
GATGGTAGACACGTGTGCTCTCTCGTACTCATTCGTTTCGGAAGAGACAGGTACGTTAATAGTTAATAGCGTACTTCTTTTTCTTGCTTTCGTGGTATTCTTGCTAGTTACACTAGCCATCCTTACTGCGCTTCGATTGTGTGCGTACTGCTGCAATATTGTTAACGTGAGTCTTGTAAAACCTTCTTTTTACGTTTACTCTCGTGTTAAAAATCTGAATTCTTCTAGAGTTCCTGATCTTCTGGGTGTATCAGCGAGTATCTACCATCGAATCCTCTTAGTCT
+
>@><?BABACC@A;CAAABGBABDGBAABA;;9;CCD>@@?@?BBAAB@@=@BBAA>A<??AA?B?C???BBBBB?>><<<18?6A9895:CAC?B>>8?A299?@>?6<?A>@@@A====;@;@BAA??@D:>>??;?>>>>>@@??@AB>?==::;;<AA<A<AAABAAA>>;>AACC5B=B<88887(8=:<=4=;;888??@@<@AAA/A@@@@8=88838AAB>>><?<@@;;;A7;;AF:=;;;AA@@@@@?@AA>>=A<>>>>>:==:>>?;?@?>>
@ATNG8:02262:06940
GATGGTAGGCACTGCGCACACATCCCAGAAGATCAGGAACTCTAGAAGAATTCAGATTTTTAACACGAGAGTAAACGTAAAAAGAAGGTTTTACAAGACTCACGTTAACAATATTGCAGCAGTACGCACACAATCGAAGCGCAGTAAGGATGGCTAGTGTAACTAGCAAGAATACCACGAAAAGCTAGAAAAAGAAGTACGCTATTAACTATTAACGTACCTGTCTCTTCCGAAACGAATGAGTACACACTCTCATATGACACTACCATCGAATCCTCTTAGTCT
+
A@@=?BBA=BBBBCDCBBBDEEEDD=BBB?CCCC@A>A@BBBCCCC=AA?C@CDBBBBBB3B?BBCCCGCC?>>7>?@BCCC5CC>D5;;;.;BFACCBCDDECB?B?BE?CAA?BDBABBDDECBCCCAAA@BCBB?BCBBBBBB?B@BBB@BCCCCCBA=AACCCC=AA@AA@<??9999+:@@A9::::(9:38>AAA>BBC@D@CBBB@D@BBBBA>ABBBBBC@B@BBB=BBC@BBBBBBBBBCCBBA>9:DCCBAACCCC?CDCBB?DC?AAA@CBBAA
@ATNG8:02267:06901
GATGGTAGATATATGCACGCTCTACCAGAAGATCAGGAACTCTAGAAGAATTCAGATTTTTAACACGAGAGTAAACGTAAAAAGAAGGTTTTACAAGACTCACGTTAACAATATTGCAGCAGTACGCACACAATCGAAGCGCAGTAAGGATGGCTAGTGTAACTAGCAAGAATACCACGAAAGCAAGAAAAAAGAAGTACGCTATTAACTATTAACGTACCTGTCTCTTCCGAAACGAATGAGTACGAGAGAGCACACGTGTCTACCATCGAATCCTCTTAGTCT
+
ABA@@B@@;A=;;666=;;;;;==B=@@C?BCCDBB7?;?A@::5=8::4:;00///889):5:;@BBBBBCCC>??@>>@@0=G=C2;;;-;@A?BBACAFBBB@C@EDADCC@BBBCDGCBBCCCCBBA@@BBBB@CCCCCAAA?C@;;945;<<@=>D?CABCBB>??=?@?;@=<=C87778778899%:?;<?<>@A>AA8;69C;;5;;?=BBC?CBBBAAC?A499=6<7818999@@@AAAAA999>?983=9;::::=:<:884:A;656<@?A==
@ATNG8:02271:06945
GATGGTAGACACGGTGTGCTCTCTCGTACTCATTCGTTTCGGAAGAGACAGGTACGTTAATAGTTAATAGCGTACTTCTTTTTCTTGCTTTCGTGGTATTCTTGCTAGTTACACTAGCCATCCTTACTGCGCTTCGATTGTGTGCGTACTGCTGCAATATTGTTAACGTGAGTCTTGTAAAACCTTCTTTTTACGTTTACTCTCGTGTTAAAAATCTGAATTCTTCTAGAGTTCCTGATCTTCTGGTAGAGCGTGCATATATCTACCATCGAATCCTCTTAGTCT
+
;;<;;=9577://)/;///9;=<==>665;;;97<;:;6;@:@;C?;>>=?2:448;-3-444;7<9===BB==<?6;;888'7;6ABAD>B99:<@:93:B499=<79,79A=?@@A<676<@<@@@AA===<>>>><@>>;;;>===@@AA@??7888;8818;<<=??>;:989;?>@2>9=9=@@@?/>?;;;1;==;;;==;;5;===/>=>=A9@9==:=??B;:;=G<@@:;;;6:;A=@??>>>?;;:>>>???BDA=7=///=9==7>==6;;??=
@ATNG8:02271:06948
GATGGTAGAGTATCATGTGTATCTCCAGAAGATCAGGAACTCTAGAAGAATTCAGATTTTTAACACGAGAGTAAACGTAAAAAGAAGGTTTTACAAGACTCACGTTAACAATATTGCAGCAGTACGCACACAATCGAAGCGCAGTAAGGATGGCTAGTGTAACTAGCAAGAATACCACGAAAGCAAGAAAAAAGAAGTACGCTATTAACTATTAACTTACCTGTCTCTTCCGAAACGAATGAGTACGAGAGAGCACACGTGTCTACCATCGAATCCTCTTAGTCT
+
8<=>@BBBBCBCCCCBBCCBAABCD?A@@=AA@?@B=@=@ABBBBB?CC@DACEA;;;;;*;=BBCCCCDA@@B;B;<<BBB2BC@C?BBB;BDD@CBBAABCAA?A@DC@CAA>ABBBCBCBCDBBBCCCC=BBDD<A@BBCCCC@C>AAB@BCCCCDCC?CCAAAA?AB>BBC=@?>=;3?==9==<=<?&<A?@98:CCBB?<A;AABB:>:=>577379<<<AB<A<===5===8=AA::;?AAAAAAA??@==<<>AA???<?::;@<>=;==<:?<<<=
@ATNG8:02279:06926
GATGGTAGCTATACGTATATCTATGTACTCATTCGTTTCGGAAGAGACAGGTACGTTAATAGTTAATAGCGTACTTCTTTTTCTTGCTTTCGTGGTATTCTTGCTAGTTACACTAGCCATCCTTACTGCGCTTCGATTGTGTGCGTACTGCTGCAATATTGTTAACGTGAGTCTTGTAAAACCTTCTTTTTTACGTACTCTCGTGTTAAAAATCTGAATTCTTCTAGAGTTCCTGATCTTCTGGTAGAGCGTGCATATATCTACCATCGAATCCTCTTAGTCT
+
99//00AA@ABBCBBBDCCCBBBBCCCCCCBA?BEDG>CC?B@BBBCCCC?BBCBB?B?BBCD@C@AAAACCCBB?AAABB2AA=?777.9@?@?CBB?CB588>BAD>AABBA?77/8881816=>;;;;;=A>>>;>>AAA@@?==>AA@>===>>=;??<A:?>AAAB@@@<@@@AB5C:=8=>>>>>(>B@:::=///99-/)////'.999=5=59939A@;:??7;7;@AA??7;;E>D@??@@B@@@@===AAAAAA=A==>@<@A<@?@=DD>>>
@ATNG8:02281:06912
GATGGTAGGCGTGTGAGAGTCTGCCCAGAAGATCAGGAACTCTAGAAGAATTCAGATTTTTAACACGAGAGTAAACGTAAAAAGAAGGTTTTACAAGACTCACGTTAACAATATTGCAGCAGTACGCACACAATCGAAGCGCAGTAAGGATGGCTAGTGTAACTAGCAAGAATACCACGAAAAGCAAGAAAAAGAAGTACGCTATTAACTATTAACGTACCTGTCTCTTCCGAAACGATGAGTACGTGTGCGACGTGTCTCCTACCATCGAATCCTCTTAGTCT
+
@:@=@CCD@CB=A=BBEECCCDBCB6BDC;CCCCCC@C@BBCBCCC?BB=?<>@?::::;);=@BAAABCBAB@8@@99999(9><?9>>=0==>8?@?ACBA>==A===:7888==?>>>@?DC>>>:::=:>=?@;::;>;;;=:==A?B?BBBBCBB@;??AABB?BB@BBB:==8889+:8816::::+:;8<;:;AAC@@<@;?99:9<<AAAAA:>=>>==>;>;?>>67000>>@098C>>>>9<A<<==>===<>>A=@@@;;5;>;===<===??
@ATNG8:02282:06921
GATGGTAGTATCATATGAGAGTGTGTACTCATTCGTTTCGGAAGAGACAGGTACGTTAATAGTTAATAGCGTACTTCTTTTTCTTGCTTTCGTGGTATTCTTGCTAGTTACACTAGCCATCCTTACTGCGCTTCGATTGTGTGCGTACTGCTGCAATATTGTTAACGTGAGTCTTGTAAAACCTTCTTTTTACGTTTACTCTCGTGTTAAAAATCTGAATTCTTCTAGAGTTCCTGATCTTCTGGGATGTGTGCGCAGTGCCTACCATCGAATCCTCTTAGTCT
+
<<==?BFDCCCCBBBBCBBCCCCCCCCEBA@@=;;<C>CC?C@BBBCCCCACCCDD@D@DBCC@C@BCCBBBBBB?@@A@A2AB@C@AA<A;;97?>B:6:99ADDBB?BCCCCBBC@BBB@C@CCCCEGEE@CCCG>BAA@BA;;;;CBDFEFC?CCCA@@>A>@@BBBBCDB>@@AAA9A@DAGCCDD0CA;;;0:@CCCCCBBA5<;<;*;;;;:4:6;C?CCCAA@B>B?CCBCCD@BCCF?D;;;9CCBBBCBBBCACBB>@@@AA>AB?AAA>ACAAA
@ATNG8:02283:06906
GATGGTAGTGCGTGAGAGAGAGACCCAGAAGATCAGGAACTCTAGAAGAATTCAGATTTTTAACACGAGAGTAAACGTAAAAAGAAGGTTTTACAAGACTCACGTTAACAATATTGCAGCAGTACGCACACAATCGAAGCGCAGTAAGGATGGCTAGTGTAACTAGCAAGAATACCACGAAAGCAAGAAAAAAGAAGTTACGCTATTAACTATTAACGTACCTGTCTCTTCTGAAACGAATGAGTACATAGATATACGTATAGCTACCATCGAATCCTCTTAGTCT
+
?:<<?CDCCCCBBBCCCCCCCCA@@>ACFBCCCC@??@@BBBDCBB>BB>A>@CC@AAAA2@>BBBBBBAB>><7;>@ABBB5BB>C5;;;.;CC@DBBCCBCCC?C?BB?BBC?CBAABDCCCBBBCCCCC?CCCD?BBBBBAAA<@=@:::;CCBBADD@CAAABA@CC@888<>>@@>8?992999999%8>99727==9;=<8966=7748:=<A??;?@??@?B@BB@BF>C??>?A@CAA???@@@AA@AAA@<:;:=B>><>???A=@?:=8818?888
@ATNG8:02285:06931
GATGGTAGAGTACAGTGTAGTAGACCAGAAGATCAGGAACTCTAGAAGAATTCAGATTTTTAACACGAGAGTAAACGTAAAAAGAAGGTTTTACAAGACTCACGTTAACAATATTGCAGCAGTACGCACACAATCGAAGCGCAGTAAGGATGGCTAGTGTAACTAGCAAGAATACCACGAAAGCAAGAAAAAAGAAGTACGCTATTAACTATTAACTTACCTGTCTCTTCCGAAACGAATGAGTACGTGTGACGTACGTGAGCTACCATCGAATCCTCTTAGTCT
+
ABBB?BFCCBCCCDDBBECCCCCCC@CBB@DCCCBB?B@ABBCCCC?CC?C=??BBBCCC3B?BDBBBAA@@AC>BBCCCCC1CFAD?@@?9AAB>BFCBBBCCD@B@BB?ABF?BAC?@ADCCCCBBCCCC@ECAA?AAAACBBB?C@DCC@BA@DCCCC?C???AA?BB?AAB?B@;;;5:00)000000%0;9=869AA@@@<@<>>@A:>;>>:=>5::>>AAA>D<>?>9>AA=@898?BA@@>>>>>>>??AAA???B@@=@@@883/=6///69999@
@ATNG8:02287:06918
GATGGTAGCATCATGCATATCTCACCAGAAGATCAGGAACTCTAGAAGAATTCAGATTTTTAACACGAGAGTAAACGTAAAAAGAAGGTTTTACAAGACTCACGTTAACAATATTGCAGCAGTACGCACACAATCGAAGCGCAGTAAGGATGGCTAGTGTAACTAGCAAGAATACCACGAAAGCAAGAAAAAAGAAGTACGCTATTAACTATTAACGTACCTGTCTCTTCCGAAACGAATGAGTACTGCGTCTCACTCTCGCCTACCATCGAATCCTCTTAGTCT
+
<<<=@BCCDCCBCCCFGCCBBBFCC@C;;9:DCC@?=A?ACDAAAB?DA?B=@@?>;888)85?:=BC@@@9:9)97;4999):=8<.555&555.5=???B>@@>@>AA@BBA>AA;;;@@@CA;;9BBBA?ABBC@BACDCCBB?B?B@@=@BABBBBB@AAA??????:::9?A??>C;>>A=?<?==<&<>:8978ABBBA=A<AA@?:=:=>BBB>BBBBBBC@B?BAB9A::6:ABABBCCCCADCECCAAADBBA@BBB@CAAAA?@@?AAA?BBBAB
@ATNG8:02242:06990
GATGGTAGCACGACACGACGATGTGTACTCATTCGTTTCGGAAGAGACATGTACGTTAATAGTTAATAGCGTACTTCTTTTTCTTGCTTTCGTGGTATTCTTGCTAGTTACACTAGCCATCCTTACTGCGCTTCGATTGTGTGCGTACTGCTGCAATATTGTTAACGTGAGTCTTGTAAAACCTTCTTTTTACGTTTACTCTCGTGTTAAAAATCTGAATTCTTCTAGAGTTCCTGATCTTCTGGATAGCGACGCGATATACTACCATCGAATCCTCTTAGTCT
+
BBBC=@:96==A@===><<966ABCCB;9:BB=BBBC>DCAD@AA@BBBBBBBBCC?B=@8893;59?@?=>;>@;=@@<@+@>:===F>CCBC?@@C@DEAABBCCC@DCDCBBCJ@CCCAC@BA;;;AAA?CCCCADBB;;;CCCEDDCCAAB@CDE@BC@C@CA;;;BBBA?B<<;;5;>C<;;;;;*;B?AB>CCEEDBBBBC=ABAB0ACBCD@C@CGGCCCCA;;7;@CAABDDACCC@GDIFBBC;;;ABBECFCBCBABCBBB?BB@BBB@B<;;C
@ATNG8:02244:06979
GATGGTAGGACGAGCGTCTGAGAGGTACTCATTCGTTTCGGAAGAGACAGGTACGTTAATAGTTAATAGCGTACTTCTTTTTCTTGCTTTCGTGGTATTCTTGCTAGTTACACTAGCCATCCTTACTGCGCTTCGATTGTGTGCGTACTGCTGCAATATTGTTAACGTGAGTCTTGTAAAACCTTCTTTTTACGTTTACTCTCGTGTTAAAAAATCTGAATTCTTCTAGAGTTCCTGATCTTCTGGCCGCGTATGTATGTCGCCTACCATCGAATCCTCTTAGTCT
+
:;;<?BBB>BD?@AABBBBBBBBC@CCCCCBA=AAAA<BB?B@BBCCBCB@CCCCCAD@BBCB:;9<DBAA;<;@;=>>>>(49.4455)5==@=?B?;?@:?@@ABDACBCBDCCCADCC?B?BBBBBC@@=@B@@<AAAABCBBECCBBBAAA@;;<@CC@C?BBBBBCCBB@BCDDD<C?C4<<<<<*;;AAA;AABBCBBBCC<@@@@@'@>>AC@C?CC@@@@;;:@<@:@?ABBA?@AJAHAFB<<;BB@@@BBBBB@BBB@CCCCC@BB??@@?CC?@?
@ATNG8:02245:06989
GATGGTAGATATATGCACGCTCTACCAGAAGATCAGGAACTCTAGAAGAATTCAGATTTTTAACACGAGAGTAAACGTAAAAAGAAGGTTTTACAAGACTCACGTTAACAATATTGCAGCAGTACGCACACAATCGAAGCGCAGTAAGGATGGCTAGTGTAACTAGCAAGAATACCACGAAAGCAGAAAAAGAAGTACGCTATTAACTATTAACGTACCTGTCTCTTCCGAAACGAATGAGTACGAGAGAGCACACGTGTCTACCATCGAATCCTCTTAGTCT
+
<>>>ADA<@=><<<=AA965=<<<>:>6605<>9=95:.4/;<0//6994717??98999(3178:@AAAA99949A>>???+667:39;;0;>C@CCDAB@<9;4:=::29992:BAABCA@A@BCB;;;@<@AAA=A@@@AABB?B=@;;6;ABBCCCE@;::::?9???ECC>ABBBC79997BCCC3??9?999ABABE;>:>>@A4;4::@AA=@@BAA@@=?=@CD=BBB?AABA@AAB???BBBCCCBB????????>;6///699166:3::778
@ATNG8:02247:06959
GATGGTAGAGAGACTGTAGCGCACCCAGAAGATCAGGAACTCTAGAAGAATTCAGATTTTTAACACGAGAGTAAACGTAAAAAGAAGGTTTTACAAGACTCACGTTAACAATATTGCAGCAGTACGCACACAATCGAAGCGCAGTAAGGATGGCTAGTGTAACTAGCAAGAATACCACGAAAGCAAGAAAAAAGAAGTACGCTATTAACTATTAACGTACCTGTCTCTTCCGAAACGAATGAGTACTGCGTCTCACTCTCGCCTACCATCGAATCCTCTTAGTCT
+
@==>?BAABCCCBBBCBBCICCBCB>BCC@CBBBBC@B?BDCAAAB@CC?B?BBBBAAAB2B@CDCBBBBBBEE>A@@@@@@0@D>C<@@@9ABCACFCCCCC??>A?BB@B@A@DDCAAACCCICCBBBBC@B????A@CBBBBB?C@BBC@CBBADCCC?CCCBBB@BC?>>?9==999+9=<;99::::%:><A:78ABCBB;?<?>@@:>;>?B@@<@BB@ABB?B@CED>C::9:AABBDBAAABBBBBAAABBBBC?BBB?BCCBB@BB???>:@A@@@
@ATNG8:02248:06985
GATGGTAGTATCTGACACTCTGTCCAGAAGATCAGGAACTCTAGAAGAATTCAGATTTTTAACACGAGAGTAAACGTAAAAAGAAGGTTTTACAAGACTCACGTTAACAATATTGCAGCAGTACGCACACAATCGAAGCGCAGTAAGGATGGCTAGTGTAACTAGCAAGAATACCCACGAAAGCAAGAAAAAAGAAGTACGCTATTAACTATTAACGTACCTGTCTCTTCCGAAACGAATGAGTACACATCGTCGTGTCGTGCTACCATCGAATCCTCTTAGTCT
+
44::7:?>>666@?<<=>=BB=<=:=>C@CBBBCD>A;A@959@?9::458@ADCCCCB1?888<<@>?<777*73:=>>>+=;39.555&5<<7=???=C=BC@B?BB>B;;79>?>@:99@?9:9A;:9?BCCC>@:;9BBAC<<8<00,0@<<<ACCABBB8899;><7777(3;;;<6<;;3777777$7;89?:9?59;C;?<@===8=9==BBB@CFCDCAB?B=??C>ABB999>=??888;>=99844;;:88=====8443334993933.3;996
@ATNG8:02249:06985
GATGGTAGCACGACACGACGATGTGTACTCATTCGTTTCGGAAGAGACATGTACGTTAATAGTTAATAGCGTACTTCTTTTTCTTGCTTTCGTGGTATTCTTGCTAGTTACTCTAGCCATCCTTACTGCGCTTCGATTGTGTGCGTACTGCTGCAATATTGTTAACGTGAGTCTTGTAAAACCTTCTTTTTACGTTTACTCTCGTGTTAAAAATCTGAATTCTTCTAGAGTTCCTGATCTTCTGGTAGAGCGTGCATATATCTACCATCGAATCCTCTTAGTCT
+
CCD?@C@@@CCCCCBBBCC;:;BBCAABCCBB@CCEF>CB@C?CBBCDCCBBBCAA?B@BBA@<B@DCCCCCC@@=@@??>0?A=BBBB=CCBB@CCC@CCACCCCCC?BBCCCCBE>BBD@D?BCCCCAAA?BCCC@CBCCCBBCCCCDBBBBB@DCC?CC?C@CCBBABBCC?B::::5:>B>:::::*:@ABC<BBDDCCBBCG@BBBB5BCCCD@CACC@ECCCDBB?B@CCCCBB<@?A=ABBCCCCCCCCCCCCCCCCC@CCCBA>@B@A@@>@BAAA
@ATNG8:02249:06987
GATGGTAGCATCATGCATATCTCACCAGAAGATCAGGAACTCTAGAAGAATTCAGATTTTTAACACGAGAGTAAACGTAAAAAGAATGGTTTTACAAGACTCACGTTAACAATATTGCAGCAGTACGCACACAATCGAAGCGCAGTAAGGATGGCTAGTGTAACTAGCAAGAATACCACGAAAGCAAGAAAAAAGAAGTTACGCTATTAACTATTAACGATACCTGTCTCTTCCGAAACGATGAGTACGGATGAGATCTCGTGTGCTACCATCGAATCCTCTTAGTCT
+
89<<9=@AB@@?@966BBB?A;;;=:;;?>@@:>87273-.----8399+/)37733888'3,33733388:::29@@@===,<<+//)///&/774<>;;;><55058==8=;:39944999:99666<@AB@DCCE@BBBCCCAA>B?C;;8;BBBBCCC<:94<7839A=AA@;==BCD>BBB?AABAAA'@A=@@4:9A@@=B=B<?;;;=@:;;;<88/6979998050333'..55..2....(.333576655556669;884899982684/./04-///
@ATNG8:02251:06958
GATGGTAGATACTCGCTGATACACCCAGAAGATCAGGAACTCTAGAAGAATTCAGATTTTTAACACGAGAGTAAACGTAAAAAGAAGGTTTTACAAGACTCACGTTAACAATATTGCAGCAGTACGCACACAATCGAAGCGCAGTAAGATGGCTAGTGTAACTAGCAAGAATACCACGAAAGCAAGAAAAAGAAGTACGCTATTAAACTATTAAACGTACCTGTCTCTTCCGAAACGAATGAGTACACACTCTCATATGACACTACCATCGAATCCTTCTTAGTCT
+
:;;=?BBCFEDCCBBCFGCBBA;::0;@=::@@A:<6;>AAAB@?@?AA?C@BBB?>>==.>=ACCBBBBABBB>>>@B@@@099697@AB9CCDABCCCCCCBB:;:;C@CBC?AAC@B@@9:;@@ABBAB?BA@@?B@@?AAAD@CB;;7;@@ABC::5:?><?@;@A?>>>?B@@=;3900)00000'/:6=9>555979(//(////(//'/5=9><;>>>===9=555?7=CC>@@ABAAAABBAA@>><///:::<<<=?8888==6::6:6:=<@;:37
@ATNG8:02251:06962
GATGGTAGTATATCGCGTCGCTATCCAGAAGATCAGGAACTCTAGAAGAATTCAGATTTTTAACACGAGAGTAAACGTAAAAAGAAGGTTTTACAAGACTCACGTTAACAATATTGCAGCAGTACGCACACTATCGAAGCGCAGTAAGGATGGCTAGTGTAACTAGCAAGAATACCACGAAAGCAAGAAAAGAAGTACGCTATTAACTATTAACGTACCTGTCTCTTCCGAAACGAATGAGTACATAGATATACGTATTGCTACCATCGAATCCTCTTAGTCT
+
ABBB?BBBCCCCDBCCCCCCCCCCC@CBB?CCCBCC?C@CCCCCCC?BB?B@CECBBBBB3B@BBBCCBBB>>>;?BCEDDD1CC?B6;;;6;BCBDCBCDDECB?A=A@=ACC?BBBBBCCCCCCCCCCCBBAABE@BBAABBBC>C@CAA?ADBBBDBB?BAA@BA?BC?A@B588BAA8@==8<<;<2?A>ABB>AABBA;@<@A??<?<AACAA>AC@@?BB@C?CCA=CCC?BABBCBB?>>BBBCB@>>>AA<CACAA?AB???=BB<??@<@@:::
@ATNG8:02255:06958
GATGGTAGAGAGACTGTAGCGCACCCAGAAGATCAGGAACTCTAGAAGAATTCAGATTTTTAACACGAGAGTAAACGTAAAAAGAAGGTTTTACAAGACTCACGTTAACAATATTGCAGCAGTACGCACACAATCGAAGCGCAGTAAGGATGGCTAGTGTAACTAGCAAGAATACCACGAAAGCAAGAAAAAAGAAGTACGCTATTAACTATTAACGTACCTGTCTCTTCCGAAACGAATGATTACGATGAGATCTCGTGTGCTACCATCGAATCCTCTTAGTCT
+
>;<>@DDCCBBBCCCCCEECCCCDH>CBC?BCCCAA>B@CCCCCCC?BB?B?BBA@ABBB2BAFBBBBBBBBBB:@?@AAAA2BC?B@DCC<CCG@CCEEDCCCB?C@CC?BBB?CBBCCBBBCCDDCBBBC?CCCD?AAABBBBB<A<AAB@BBCCCCCC?AAABBC?BB=@@A5::AAB8=993:::99:%:?<>958=>@AA<A=D???;@<@@DBB?BCAAA??<??@@A<ACC@BBBB>AABBFBAAACCAAADCA;:;>B=A@@@B=BC=;;;<AB>==
@ATNG8:02258:06974
GATGGTAGACATATCGTACTCTCTGTACTCATTCGTTTCGGAAGAGACAGGTACGTTAATAGTTAATAGCGTACTTCTTTTTCTTAGCTTCGTTGTATTCTTCTAGTTACACTAGCTATCCTTACTGCGCTTCGATTGTGTGCGTACTGCTGCAATATTGTTAACGTGAGTCTTGTAAAACCTTCTTTTTACGTTTACTCTCGTGTTAAAATCTGAATTCTTCTAGAGTTCCTGATCTTCTGGTGTCGTCTATCATGTACTACCATCGAATCCTCTTAGTCT
+
77:;:DDEB@@@>>A?@@@:5555;;::;=<A;@?8:044.47<<5:9@@9=:;??7B<?>CC?C@BB@BBBAB@8/////$/5(..5505;<144==78=<8;<22,225553......27222279<950556<+//:9;<:<9888@=;=A597>.654949ADAA;;;?<>>>DD5@:?;@ADDD.=;;;D3;;;;>=<999)///(..5661626;05577=<><@:A:;:;?<<::5/--697--/;=@??@>>===4;;=;;,/-4722*,-333
@ATNG8:02262:06951
GATGGTAGTGATACAGATCAGAACCAGAAGATCAGGAACTCTAGAAGAATTCAGATTTTTAACACGAGAGTAAACGTAAAAAGAAGGTTTTACAAGACTCACGTTAACAATATTGCAGCAGTACGCACACAATCGAAGCGCAGTAAGGATGGCTAGTGTAACTAGCAAGAATACCACGAAAGCAAGAAAAAGAAGTACGCTATTAACTATTAACGTACCTGTCTCTTCCGAAACGAATGAGTACCTCTCAGACGCTCGTCCTACCATCGAATCCTCTTAGTCT
+
CCC??BBABCCBBBBCEDDCBB@CFDCC@B@AA::8;?CCCDCCB@DC@D@BBBAAAAA2A@BCBCCCCCCDD>@@;;;;;*;C=A<@@@7ABB?BBCCCDCCC<@<@@<@CCADCBBBCDCCCCBBBBBD?CAAA@CBCBCCBB?C@D@@>ACCCCCCC?BACBBB?BB@BBB=@?BBA;:9:39====.?@=ABB>CA@=>:><>>AA3838@BBB?BCCBBCC<?<@AB=BEC?BAABCCC?CBBBBBBBB@AA@@@;A@A<>>===;>=:?=<8=?==>
@ATNG8:02265:06998
GATGGTAGTCTCAGATAGTCTATAGTACTCATTCGTTTCGGAAGAGACAGGTACGTTAATAGTTAATAGCGTACTTCTTTTTCTTGCTTTCGTGGTATTCTTGCTAGTTACACTAGCCATCCTTACTGCGCTTCGATTGTGTGCGTACTGCTGCAATATTGTTAACGTGAGTCTTGTAAAACCTTCTTTTTACGTTTACTCTCGTGTTAAAAATCTGAATTCTTCTAGAGTTCCTGATCTTCTGGTATGACTAGTGTACTACTACCATCGAATCCTCTTAGTCT
+
=;957;>>CBBBCDDCCBCCBCCCCCCCCC@?=@AAB>CD@G@CGCCCCB?BAB;;658<A=B@C@CCCECBBBB>@@CCC3BB>@@CD?AACC@CBDACC@BBBBBC?A@ACBBBD?A@@<@>BA@@BCBB@BBCC?AAA@BBBBCBBBBCBBA?A@@=@B?B?BBBBBBCFCACBCBB=BAK@CBFIH5CCCCC>CBACDDBAAC?CCCB0A;;;B?B@CC@CEBCBCC@C?A@CDBA?AEMADBBBCCCCDCBCBAA@BCBB?;<;@@=@A>A@?<?AAAA
@ATNG8:02271:06993
GATGGTAGTGTGTCTCTGAGAGTAGTACTCATTCGTTTCGGAAGAGACAGGTACGTTAATAGTTAATAGCGTACTTCTTTTTCTTGCTTTCGTGGTATTCTTGCTAGTTACACTAGCCATCCTTACTGCGCTTCGATTGTGTGCGTACTGCTGCAATATTGTTAACGTGAGTCTTGTAAAACCTTCTTTTTACGTTTACTCTCGTGTTAAAAATCTGAATTCTTCTAGAGTTCCTGATCTTCTGGTCTACTACACTGTACTCTACCATCGAATCCTCTTAGTCT
+
899:;@@@AA;;5<<<=CCBBCCBBBC;;9=@;985=8A>?C@996=5555;==99.9.55995;9=<>>@@;;;7;??>?+6666@?@8@996:A==<@CACA@@BC@BBBDBA@B7:;@9@<AAAAACCC@C:9:=:99:99@BB@BCCBBBB???>=9949:>?A@@?ABB=?9444&56;455555$99955)559>=99;9626@@?+>;6666;9>>9=AA<<@@<<8>><9997596:>>C999BB::9CCCABBBAD@BBB=>9>@;0009><<@?
@ATNG8:02276:06980
GATGGTAGAGTATCATGTGTATCTCCAGAAGATCAGGAACTCTAGAAGAATTCAGATTTTTAACACGAGAGTAAACGTAAAAAGAAGGTTTTACAAGACTCACGTTAACAATATTGCAGCAGTACGCACACAATCGAAGCGCAGTAAGGATGGCTAGTGTAACTAGCAAGAATACCACGAAAGCAAGAAAAAGAAGTACGCTATTAACTATTAACGTACCTGTCTCTTCCGAAACGAATGAGTACACACTCTCATATGACACTACCATCGAATCCTCTTAGTCT
+
::=>@BBBCCDDCCCCCGICBBBCC@ABB@C@@@CC9;9;BB@@@D@DC:;:;BBBCEED5C@CCBBCCCCBBA9AA<;;;;(;:295955&5=:8=CFGFCC@=9>8885:@A@CBBBCCC@@BCCCAAA@=@ABA?BBBABABB@D@CCC?BBCCCCCC@CCBCCC?BB@@>>;><>?>8@==99::::(9B;A999>@@;>6;49<AA5;799BAA?BBCCBBB=@>ACC>CCE@CBAAACBBBBBAAABBBBABBCCCDED@BACDC@CB?BCC?BBBCB
@ATNG8:02278:06999
GATGGTAGGAGACACGTCGCACACGTACTCATTCGTTTTCGGAATGAAGACAGGTAGCGTTAATTAAGTTAATATGACGTACTTCTTTTTCTTGCTTTTCTGTGGTATTCTTGCTAGTTTACACTAGCCATCCTTACTGCGCTTCGATTGTGTGCGTACTGCTGCAATATTGTTAACGTGAGTCTTGTAAAACCTTCTTTTTACGTTTACTCTCGTGTTAAAAATCTGAATTCTTCTAGAGTTCCTGATCTTCTGGGCAGTCTCTCACACGCTACCTCTGAATCCT
+
8444.44:7455:9;////////9:5559:;;5;5///&//)/)///)/777:8<5548836161616648(------76668178===+33.3989:1866;;)/.3.3838;;9287'2555557:39>=8=::;;9:57A;A;;;9=?>AA@@;;;A==;;;A=@@@<>>:==???AAABDD<>>>@?/>5;5;>A@@.=;;;:/;:<;;;:<9:46666)6///97@9BC=?@@E>>?9=9===B==9==>@,//77369///666;89;;0---2404602
@ATNG8:02280:06951
GATGGTAGCAGACGTGACAGAGCGCCAGAAGATCAGGAACTCTAGAAGAATTCAGATTTTTAACACGAGAGTAAACGTAAAAAGAAGGTTTTACAAGACTCACGTTAACAATATTGCAGCAGTACGCACACAATCGAAGCGCAGTAAGGATGGCTAGTGTAACTAGCAAGAATACCACGAAAGCAAGAAAAAAGAAGTACGCTATTAACTATTAACGTACCTGTCTCTTCCGAAACTAATGAGTACGTGTGCGACGTGTCTCCTACCATCGAATCCTCTTAGTCT
+
<<=>:?699>AABC@CB=BCIGCBB?AAC@ECBBBD?B@AABBCBB?BC?A?AAAABCCD3C@BBB@@@BBBBC>BBDCDDD5@@<=2:::*:::7:HCCCBBBB?C?<<8<@@?BB;:;:@@CCBCB@@@B@BCCC>A::9BBCC@C@BCB@BFDDCBBB@BABBAA>AC@AAA?AAA@@8=8929=>>=?'=A=A869@@@BB=A=A:;;=A=??B@@>@CBBBBB?C@BBB<B??;?@999BA@@AA???AA?;;?;;;=ABC=AAA9818=8888<BBB;;
@ATNG8:02280:06971
GATGGTAGCGCATATCAGCGCAGCCCAGAAGATCAGGAACTCTAGAAGAATTCAGATTTTTAACACGAGAGTAAACGTAAAAAGAAGGTTTTACAAGACTCACGTTAACAATATTGCAGCAGTACGCCACACAATCGAAGCGCAGTAAGGATGGCTAGTGTAACTAGCAAGAATACCACGAAAGCAAGAAAAAAGAAGTACGCTATTAACTATTAACGTACCTGTCTCTTCCGAAACGAATGAGTACGTGTGCGACGTGTCTCCTACCATCGAATCCTCTTAGTCT
+
8:9<8>666<<B;;?B@@9:6=<<@7=<=:@666?@7;9<==<CCA<99.3-38444999(9.5559955555:15544444$5>7<.555&5;<79;;;;99:<5:5:>255=9<<@?9:4//00/)/7///)56:<7<;;?CCCC@CACCC?B@@@@B>D?BBA@AB644;<;8-33333(37;6333333#374:<=?CCB>>;<<@@@=8=:88;?>:@@BABBB=B=@@@9??>5:7<>0000.---//88//33337378827;822+22+255267;77
@ATNG8:02284:06968
GATGGTAGCTCGCTGATGATATCTCCAGAAGATCAGGAACTCTAGAAGAATTCAGATTTTTAACACGAGAGTAAACGTAAAAAGAAGGTTTTACAAGACTCACTTAACAATATTGCAGCAGTACGCACACAATCGAAGCGCAGTAAGGATGGCTAGTGTAACTAGCAAGAATACCACGAAAGCAAGAAAAAGAAGTACGCTATTAACTATTAACGTACCTGTCTCTTCCGAAACGAATGAGTACGTGTGACGTACGTGAGCTACCATCGAATCCTCTTAGTCT
+
:::<@@A?CC;6;?CCBBBBCCBBB@BBB@BBCCCB@B@CCB??@B?BB?B?BBAABBBB3B>BBBBBBAA:99+99:;;;;*;?;>4:::*9@@>BBBBEDCCACACB@CCB;@@@@@@@@BBAAA???A>@BBB?BBBBBBBB@C@C?>=?CCBBACB?BBBBBB@BD@CCC?BBAAA;A@@;=====.=?;?BBBCBB@A:>:>?BD:>688ECB=AAA@>>=;?=??>7>@@>@DBCAAAAAAABEBCBBBBAAABBBCC?BBBAA<@A?899@BBBAB
@ATNG8:02288:06960
GATGGTAGTGCGTGAGAGAGAGACCCAGAAGATCAGGAACTCTAGAAGAATTCAGATTTTTAACACGAGAGTAAACGTAAAAAGAAGGTTTTACAATACTCACGTTAACAATATTGCAGCAGTACGCACACAATCGAAGCGCAGTAAGGATGGCTAGTGTAACTAGCAAGAATACCACGAAAGCAAGAAAAAGAAGTACGCTATTAACTATTAACGTACCTGTCTCTTCCGAAACGAATGAGTACACATCGTCGTGTCGTGCTACCATCGAATCCTCTTAGTCT
+
A@@=@CCCBCCBCBCBBCCCCGCCB=@AB@CBCCCC?B@CCB@@@C?AA=A=AAAACCCB3B?BCCCCCBC?>?8<>:;;;<*<C@G=B@B7AAC@DGCCCFCCC?C@BA?ACD?BAABCCCBBCCCCBBBC@CCBB?BBBBBCBB>C@CAA?ACBBBCAA@ACBAAB?BB?BAB>@@>>=7?@@<@@@@A2AC?B?>>DAAA><@<AAAA:?;??CCB?BB@@?BB?A@BBB=BCF>AABBBBABBBBBCBCCBC@@@@@?BCC@CBBBB?BC?AAA?AABAB
@ATNG8:02290:06982
GATGGTAGGCGACATACATACGCGCCAGAAGACAGGAACTCTAGAAGAATTCAGATTTTTAACACGAGAGTAAACGTAAAAAGAAGGTTTTACAAGACTCACGTTAACAATATTGCAGCAGTACGCACACAATCGAAGCGCAGTAAGGATGGCTAGTGTAACTAGCAAGAATACCACGAAGCAAGAAAAAGAAGTACGCTATTAACTATTAACGTACCTGTCTCTTCCGAAACGATGAGTACCTCTCAGACGCTTCCTACCATCGAATCCTCTTTAGCTCT
+
894406>>8=?;;;;;<669CBBBB=;;96;;<<<.5.5449=94.44.43443;<<<=+<8;??@??=>:99+9>;;;;;*;@=@=BAB8BBC?BB@;;;;;;4;29?:>@A=AAA8:;A?@BB9:;BBB?BBAB?B@@@BBBC=@=@BB>ABCCBBBE>BAABAA>AA<@@@8:;00*/695:???@0BB?>>;;;>>?A:>:888==B<@@CEC>@@988BB?C@A??8=77388<<CC@DCBB>=>>=;=9>277719799>:9:49776(6667;7
@ATNG8:02247:07004
GATGGTAGACATATCGTACTCTCTGTACTCATTCGTTTCGGAAGAGACAGGTACGTTAATAGTTAATAGCGTACTTCTTTTTCTTGCTTTCGTGGTATTCTTGCTAGTTACACTAGCCATCCTTACTGCGCTTCGATTGTGTGCGTACTGCTGCAATATTGTTAACGTGAGTCTTGTAAAACCTTTCTTTTTACGTTTACTCTCGTGTTAAAAATCTGAATTCTTCTAGAGTTCCTGATCTTTCTGGTATACACACTCGCTCGCTACCATCGAATCCTCTTAGTCTATCACCACTGCCCATAGAGA
+
;5<=5:@ABBD;<<@@=BBCHCCCAAADEDDB?BBDD=CC@D>@ABA=AA>@AA@A>=8==<=6?.3333:;8888=====+4349522'2373188;6<B>ABBCBA9==>>;;:=9==<5:4:>AAA888<ACAA:>>==>>>;;;8888//93///378496>>?A;;;=;8::<9;'5076(68=AA.5698:.7/..22,---,2222'223..*.47848<998572769977555(5586=///998==??@;;<@@>>?=>>?CD:>>;@@@;???DDCA@AB<=93329',,*((((
@ATNG8:02270:07014
GATGGTAGCGAGCGAGTGTGTATACCAGAAGATCAGGAACTCTAGAAGAATTCAGATTTTTAACACGAGAGTAAACGTAAAAAGAAGGTTTTACAAGACTCACGTTAACAATATTGCAGCAGTACGCACACAATCGAAGCGCAGTAAGGATGGCTAGTGTAACTAGCAAGAATACCACGAAAGCAAGAAAAAGAAGTACGCTATTAACTATTAACGTACCTGTCTCTTCCGAAACGAATGAGTACAGAGAGTACGATATGTCTACCATCGAATCCTCTTAGTCT
+
=9;<7::>@:////::::;B@@>00*///4999444.4.444483404=8<799445555$5499<566;;BAD6@994444$5>4;7<>>0>??<?CCGAAADG@C?@@<@<8.4438888::::<<BBB<AAA?A<?>>>>=>=::4955.6=;99<9;4;9:=8839;74489?>??A;A9:39>===,9918899@BBAB?B@AAAA;>7;;CDCAFC@@ABB@B=@@B=@@@@A??@@@@AAAAAB???A998>8@@B==<=@;BB>B>=;;;<@?><<
@ATNG8:02271:07031
GATGGTAGCACGACACGACGATGTGTACTCATTCGTTTCGGAAGAGACAGGTACGTTAATAGTTAATAGCGTACTTCTTTTTCTTGCTTTCGTGGTATTCTTGCTAGTTACACTAGCCATCCTTACTGCGCTTCGATTGTGTGCGTACTGCTCAATATTGTTAACGTGAGTCTTGTAAAACCTTCTTTTTACGTTTACTCTCGTGTTAAAAATCTGAATTCTTCTAGAGTTCCTGATCTTCTGGGATGTGTGCGCAGTGCCTACCATGAATCCTCTTAGTCT
+
:==?@CBBBCBB=BCDBBC:;=CBCD@AABBB@DBCC>CB?B@CEDBBBC@DDCCC@B@BBBB?C?CBB@@AA@@<88>?>+:@@C???7???@>??>?AB99:BBBB?BAABBB@@<AAA=A=>===AAAD;@>>>;?>>>==>=>AAA>>>?<:;;=>><>=@@A>;;;;;5:<=<=2<8=988888(8=6660667///<::>5;;::+7;<<B=B<AA<@>>>>>>=@=AB>::=---66.6---<;;::;@=>>A<?@A=>>9=7==5///9<<676
@ATNG8:02283:07028
GATGGTAGCTCTGCTCTGACTCTAGTACTCATTCGTTTCGGAAGAGACAGGTACGTTAATAGTTAATAGCGTACTTCTTTTTCTTGCTTTCGTGGTATTCTTGCTAGTTACACTAGCCATCCTTACTGCGCTTCGATTGTGTGCGTACTGCTGCAATATTGTTAACGTGAGTCTTGTAAACCTTCTTTTACGTTTACTCTCGTGTTAAAAATCTGAATTCTTCTAGAGTTCCTGATCTTCTGGGTCTCTCTCTCACCACTACCATCGTTCGGTCAGAGTCT
+
<@9505::>A=A;;;??96:BCA@;9:B@@@?:?AA?<@B?B?BBEBBBD@BBCCC?C?B===:?:AACCBBBBC?BBAB@099299;:,9@>>:A//,/:6:<CBCCBCCCDCBBB@@@@@B<A@@;;::9;=>?C>BBE@@@B999BBBB@@@?BCD<;;?B<AACCCB9:;89:@@,5.545599*59;;<6?@@@@E@;;>5>@?@0@999949=@D=CAA@@@C;@;:::ABB=AACC:@@@999:0;;;=,00>>>;?B??A@DC<@@??:99@@
@ATNG8:02289:07027
GATGGTCTCACGTACGTCACACGTACTCATTCGTTTCGGAAGAGACAGGTACGTTAATAGTTAATAGCGTACTTCTTTTTCTTGCTTTCGTGGTATTCTTGCTAGTTACACTAGCCATCCTTACTGCGCTTCGATTGTGTGCGTACTGCTGCAATATTGTAACGTGAGTCTTGTAAAACCTTCTTTTTACGTTTACTCTCGTGTTAAAATCTGAATTCTTCTAAGAGTTCCTGATCTTCTGGAGATACACATGATACTCTACCATCGAATCCTCTTAGTCT
+
<?:=8=BBA@@@??ABBBBBCCCCCBCCCC?BAAA>AEAEACCCCCCC@CB@A@>A=;;;:=A<ABABBBBBB?CDCCC2DD?A99929?@A>BB@<>>,000;;;5:;?9;??B==;;7;;?>>==888<@ABB=;;;>>===?>===?;;:7;:=<B>><>@@=<;99>9;79AC2717455555'.7444,2-----2367+222&266692603327..).555.3.3//.88.55:6:9;</----/;;<=;777//*/<<:>;>>:>>@=@@>==
@ATNG8:02292:06420
GATGGTAGAGTATCATGTGTATCTCCAGAAGATCAGGAACTCTAGAAGAATTCAGATTTTTAACACGAGAGTAAACGTAAAAAGAAGGTTTTACAAGACTCACGTTAACAATATTGCAGCAGTACGCACACAATCGAAGCGCAGTAAGGATGGCTAGTGTAACTAGCAAGAATACCACGAAAGCAAGAAAAAAGAAGTACGCTATTAACTATTAACGTACCTGTCTCTTCCGAAACGAATGAGTACTACTCTCAGAGACACACTACCATCGAATCCTCTTAGTCT
+
>;@>@CCBBCCCCCCABADCCCCCL@CBB?B@@@AA?A@CCCDCDD@@@>AADDBBBBBA0B>BBCDECC;9;B9C;;9@@@0AB==6;;;0;BB?BB@A@CB;;8:?AA?C@?=?AAABBBBCCBBBCCCCADCCC>BAACCCCC@E?BAA<@@CCBCCBABCBBAB@CC?BBB??@999+9<<8?@@@AA'@@:;0/0??ABB?B?@@?><?=>=B;;9;CCBCCC@C@BBD=BBB@CBBABBBCBBACCBBB@ABBBBBBBBB?BBAAC?AA=>=;7;BBBC
@ATNG8:02297:06413
GATGGTAGATACTCGCTGATACACCCAGAAGATCAGGAACTCTAGAAGAATTCAGATTTTTAACACGAGAGTAAACGTAAAAAGAAGGTTTTACAAGACTCACGTTAACAATATTGCAGCAGTACGCACACAATCGAAGCGCAGTAAGGATGGCTAGTGTAACTAGCAAGAATACCACGAAAGCAAGAAAAAAGAAGTACGCTATTAACTATTAACGTACCTGTCTCTTCCGAAACGAATGAGTACTATAGACTATCTGAGACTACCATCGAATCCTCTTAGTCT
+
<>D?=BBCCCCCCABACCCCBBBBC>DCC=BCDC??>?@CCCBBCC?BB?C?BBBAACCC2A?CCCAAAAABCC>AA@@@@@1@B>B5;;;.;CCADBBBFFDCB?C@CC@CCC?BB@@ACCCDCCCEDCBB@CC??>@ACABBBB=B?BAA?BCCCCCCC@CCCBBB@BB?BBB<??::9,8<<9>@@@AA(>@?@000@@A??<@<?>>>3818>B@@=@BAABCB@D?BBA;A::8:??BCBCCCCBBBBBABBBCBBBCBBB?B@AAC?BB@>>>=@BBBB
@ATNG8:02297:06448
GATGGTAGCTATACGTATATCTATGTACTCATTTGTTTCGGAAGAGACAGGTACGTTAATAGTTAATAGCGTACTTCTTTTTCTTGCTTTCGTGGTATTCTTGCTAGTTACACTAGCCATCCTTACTGCGCTTCGATTGTGTGCGTACTGCTGCAATATTGTTAACGTGAGTCTTGTAAAACCTTCTTTTTACGTTTAACTCTCGTGTTTAAAAATCTGAATTCTTCTAGAGTTCCTGATCTTTCTGGAGATTATCATCAGCGAGCTACCATCGAATCCTCTTAGTCT
+
<BCC@BBBBBC@@ACCCCGFCCCBBBBBBCCCC>CCH?CEAE?:96?>>C@CCBBB@B=A>66.58;;;ABBBCC@CCCCC1@@?B<BB<@C@@<@=@=<;6;@@>AA?A=885<@B>@@@?B?BBBBBB@@<@@AA>?;:>??786<?AC:5584//-077*-+/88<=>?=<175535)5(/*/8<<=,65:>@2?<>>888<=98:.:<<<*:;885:::;;37?CC>9>5>055:7555,5=>;@BAA=@@>>>AAA;;;@;;;B=?=>>E<>><>?A=AAA;;
@ATNG8:02307:06404
GATGGTAGGACGAGCGTCTGAGAGGTACTCATTCGTTTCGGAAGAGACAGGTACGTTAATAGTTAATAGCGTACTTCTTTTTCTTGCTTTCGTGGTATTCTTGCTAGTTACACTAGCCATCCTTACTGCGCTTCGATTGTGTGCGTACTGCTGCAATATTGTTAACGTGAGTCTTGTAAAACCTTCTTTTTACGTTTACTCTCGTGTTAAAAATCTGAATTCTTCTAGAGTTCCTGATCTTCTGGTGTCTGATCTGTATCACTACCATCGAATCCTCTTAGTCT
+
?;>>@CCF@CDC@@AAECCBBBBB@CCCBB@A?ABBE>CC?B@BBCCCCC@CDDCC@C@CDBB?B@CDDDBBCCCABBBBB1BB@CCCD?CC@A>ABA>BB8;;BCEG@CCBBBCCC@BCE@C@CCDCCCCDACCCC?BBCCCBBBBCCCC@AAB@CBB?BB?C?CCCCCCCCC@BCCCC;C6;6;AAAB0BDCCC=CCCCCCCCBB=@@@@0ABCCC@CACC@CCBBBBB?C@CCCCCC@BBC@CCCBBCCBBBCCCFBBCCCC@BBCCC@BB?AAA@FCA@A
@ATNG8:02307:06434
GATGGTAGTATAGAGCTCTACATAGTACTCATTCGTTTCGGAAGAGACAGGTACGTTAATAGTTAATAGCGTACTTCTTTTTCTTGCTTTCGTGGTATTCTTGCTAGTTACACTAGCCATCCTTACTGCGCTTCGATTGTGTGCGTACTGCTGCAATATTGTTAACGTGAGTCTTGTAAAACCTTCTTTTTACGTTTACTCTCGTGTTAAAAATCTGAATTCTTCTAGAGTTCCTGATCTTCTGGTCTACGCTCGTCGCGCTACCATCGAATCCTCTTAGTCT
+
@>??@DBBBCCAABCDCDDBBCCBCCBBDCCB?A@??;@@@CACCCCBBA?@??AA?C>BBBB>B?BA@@ACDEF@>????.>A=ABBC>BCCC?CAB@BC<989BBB?BBB@@@@D:>>@<@<@A>>>@@@<A@??6::>?:8:???@@@:;:D<688:>>=B<A@@@AABA@<;;;BB;B=C;;;:::)7<333-3-----9<;@5:9:8)5:;;;6A68:68>=?@==:=:>>==>D7::@<@AA@>>>@@@@@@@AAAAA<>>>AA<>>:?<<9<@>>>
@ATNG8:02313:06440
GATGGTAGTATATCGCGTCGCTATCCAGAAGATCAGGAACTCTAGAAGAATTCAGATTTTTAACACGAGAGTAAACGTAAAAAGAAGGTTTTACAAGACTCACGTTAACAATATTGCAGCAGTACGCACACAATCGAAGCGCAGTAAGGATGGCTAGTGTAACTAGCAAGAATACCACGAAAGCAAGAAAAAGAAGTACGCTATTAACTATTAACGTACCTGTCTCTTCCGAAACGAATGAGTACACATCGTCGTGTCGTGCTACCATCGAATCCTCTTAGTCT
+
BBBB>BCCABBBBCEECCBCEAAAD?BBD@AACC@A?AADCCCCBB@BC@C@BBBCDDDD5C@BBCA@@CCBBC>??@DDCC5BA=B4;:;.;CC?BDCCCCCCC@C@CC@BCB@BCBCCCCDDCCCCBBBC?CBBB?BCCCCCAA<@<?@?<@BBCCCCB?BBBBCB?BB?AAA?BBBBA;;0000@@AA000=@>>ABB???<?;>>;;6;;>>BBB?CBBBBBB?A?ACD>GAA>AAACBBBCCBBAABBCCDAAACCCBBB?BAAAB?BC?BBB?B??>B
@ATNG8:02314:06413
GATGGTAGAGTATCATGTGTATCTCCAGAAGATCAGGAACTCTAGAAGAATTCAGATTTTTAACACGAGAGTAAACGTAAAAAAGAAGGTTTTACAAGACTCACGTTAACAATATTGCAGCAGTACGCACACAATCGAAGCGCAGTAAGGATGGCTAGTGTAACTAGCAAGAATACCACGAAAGCAAGAAAAAGAAGTACGCTATTAACTATTAACGTACCTGTCTCTTCCGAAAACGAATGAGTACTGTATCTATGTGTGCGCTACCATCGAATCCTCTTAGTCT
+
:97869:<====<;?;=<;;CBB;;9:<?:??;<;;7;0555:<9@;@@<??CCCCCDDE5C?@=:AA///<:;1:7//////#5<5:=<>>066=:>566995>>5>=??<>?>?BBBAFCCC;=;;=CHEEAD;;;@BA?A;:;:;A;A;;29994><<<8<>;@>A;>?<=@?<><999+99929@@@@2@C=A799A@@@B>A>AA@B<B886;AA;@C??@C@;>2499:*99=3955<<=::;==BB???AB???A9:9=;6;;9::2<88725:<9959
@ATNG8:02316:06408
GATGGTAGACATATCGTACTCTCTGTACTCATTCGTTTCGGAAGAGACAGGTACGTTAATAGTTAATAGCGTACTTCTTTTTCTTGCTTTCGTGGTATTCTTGCTAGTTCACTAGCCATCCTTACTGCGCTTCGATTGTGTGCGTACTGCTGCAATATTGTTAACGTGAGTCTTGTAAAACCTTCTTTTTACGTTTACTCTCGTGTTAAAAAATCTGAATTCTTCTAGAGTTCCTGATCTTCTGGGTGCGCTACAGTCTCTCTACCATCGAATCCTCTTAGTCT
+
BBBB@BBBBCBBBDDCCBDDFEDDCCCCEA;;4;BBC>BA>A?AAABCCD?BBBBA?B=??BB@B?BCCCACC?C673333$384=@>97>999?BBB@BB=?@BBBB@CAAA@@@:<<<9=<@@AAA???<>>@@9=<==>>??@A>>?A>;;6;;;:??<?;>>@@@AA>>8>====/=9>:>ABBB/A>>>>6====?@A@AA<@BBAA&>>A;51569>4<<AAAAC5737///;;55589-558;<A@@@@?>>>A>>:=9=///<7<<9=;;7;??>>
@ATNG8:02316:06413
GATGGTAGACACGTGTGCTCTCTCGTACTCATTCGTTTCGGAAGAGACAGGTACGTTAATAGTTAATAGCGTACTTCTTTTTCTTGCTTTCGTGGTATTCTTGCTAGTTACACTAGCCATCCTTACTGCGCTTCGATTGTGTGCGTACTGCTGCAATATTGTTTAACGTGAGTCTTGTAAAACCTTCTTTTTACGTTTTACTCTCGTGTTAAAAATCTGAATTCTTCTAGAGTTCCTGATCTTCTGGGTCTCTTCTCTCACGCACTACCATCGAATCCTTCTTAGTCTA
+
@;A=899BABBBA<<666>><<<;;665;<6616=@@=>C<?:AA?>>>@-0/=:<3?044??1808???@BB?C>BBBBA1>?3=773(3::<8@@@>AA379>;78,7;;>AA?A:888;?:?????A@A<:::?5:;>=;;:;9<8769558)/..2../'.2889988555499===+93842....$.77555)..7577=>==0////$.....2729=69999977376;;:::A;>=<<3:;=::4:AA???B;;;AA@@<@@A==9=@//-/@9666=//
@ATNG8:02326:06439
GATGGTAGTGTCATATGAGAGTGTGTACTCATTCGTTTCGGAAGAGACAGGTACGTTAATAGTTAATAGCGTACTTCTTTTTCTTTGCTTTCGTGGTATTCTTGCTAGTTACACTAGCCATCCTTACTGCGCTTCGATTGTGTGCGTACTGCTGCAATATTGTTAACGTGAGTCTTGTAAAACCTTCTTTTACGTTTACTCTCGTGTTAAAAATCTGAATTCTTCTAGAGTTCCTGATCTTCTGGGTGTATCAGCGAGTATCTACCATCGAATCCTCTTAGTCT
+
>>@=?=BBB@@@BBBBBBBDBBBB@@@??BBB?DDCC>BB>B?ACBBBBA8>CCDCACABBC>:B?BBCBC;;5?544444$444)44;<4==@@@CBA=BB6;;ABCC@BBBDCFCC?BBB=B>BBBBBBDC@CBFDADBBBCCCCGCCBBCCEE@BBB@CC?B?BBABBBBBD@C;;;;.;<@5;;;;.9@BBC=@@BBBBCCCB=B@B@0@?@AB?BACCGCCCAAAC?B?BBBABC@BBEE=AAAACCCBAAABCB;;;<<7;AAAC@CC@;;;>AAAAB
@ATNG8:02327:06403
GATGGTAGCTCTGCTCTGACTCTCGTACTCATTCGTTTCGGAAGAGACAGGTACGTTAATAGTTAATAGCGTACTTCTTTTTCTTGCTTTCGTGGTATTCTTGCTAGTTACACTAGCCATCCTTACTGCGCTTCGATTGTGTGCGTACTGCTGCAATATTGTTAACGTGAGTCTTGTAAAACCTTCTTTTTACGTTTACTCTCGTGTTAAAAATCTGAATTCTTCTAGAGTTCCTGATCTTCTGGGTCTACGCTCGTCGCGCTACCATCGAATCCTCTTAGTTT
+
4<=>@CBBBBCBDDCBBBBCCCCCCCDCCC??>?BBC>CB?B?CCBBBCCBCDC9;:;@CCCB@E@CCCCG;;;D?CBCCA,9;45==>4BBAA=BBA9?B89;BCBCACCEEDDCB@@@D?A?BB:::BCC@BBBC?CBBBEB@@@CBBCEEAA?BCC?CC?C?AAB@AACCC@B;;;;6;@D@CCCCB0AA;;;7;A@ACCAA@A5;;;;*;??AA=A=@C>BBBBBBB?B@BCCBBA>A;;;0;;@ACCCDCBBBDCCA@@A?B@@@A=@?=???=ABBB>
@ATNG8:02327:06428
GATGGTAGATACTCGCTGATACACCCAGAAGATCAGGAACTCTAGAAGAATTCAGATTTTTAACACGAGAGTAAACGTAAAAAGAAGGTTTTACAAGACTCACGTTAACAATATTGCAGCAGTACGCACACAATCGAAGCGCAGTAAGGATGGCTAGTGTAACTAGCAAGAATACCACGAAAGCAAGAAAAAAGAAGTACGCTATTAACTATTAACGTACCTGTCTCTTCCGAAACGAATGAGTACTACTCTCAGAGACACACTACCATCGAATCCTCTTAGTCT
+
DCBC?BBBBBBBCBBBBCCBBBDDD>BBB?CDEB??>@@CCDAAAB?BC?B@AAABCDDC3C?CCCCBBBBCBB;>?@@A@A0?A=A5@@@9BCE?CBCCCCBBB=A>AB?BBC@CCCBBBBBDCCCCCBCC@CCBB@BA@@BBBB?B@CCC?BBCCCCCC@BCBBBB?BC?BAA:==99929>>;99::9:%0;;>000=???@=@<><>?7=8<>B;;7;AAACCCAC?CCB<B@@8<==BCACCBBBBBCBBBABBBBBCA>>:>A???=??<==>=CBBAA
@ATNG8:02328:06425
GATGGTAGGCGAAGTGAGACGCAGTACTCATTCTTTCGGAAGAGACAGGTACGTTAATAGTTAATAGCGTACTTCTTTTTCTTGCTTTCGTGGTATTCTTGCTAGTTACACTAGCCATCCTTACTGCGCTTCGATTGTGTGCGTACTGCTGCAATATTGTTAACGTGAGTCTTGTAAAACCTTCTTTTTACGTTTACTCTCGTGTTAAAAATCTGAATTCTTCTAGAGTTCCTATCTTCTGGCGCTCTGTCACGTCTGCTACCATCGAATCCTCTTAGTCT
+
BBAB>A;@8=>@05555===B>?@=BAAB;;4;;:,:A=A>AACCCDC@CCB@A?C@BBBB@F@DDCCBBBDD@CCCCC5CC@CAAA=ACCCACFIFFE;;;BCBC@CCCCBBBB=@?C?B@BBBBAAAC@BBBC=AACB>>?B@@BBBBB??<>>>=BB=B:==??A@@@@:=====/=:>:>>@@?/>=998.6/////<<<>5;;;:(57758284;95;A==<>>=C;?;;=>.56A299;====>?@@@=>===?>?;@988=7<<9=--+-6---
@ATNG8:02330:06431
GATGGTAGAGTATCATGTGTATCTCCAGAAGATCAGGAACTCTAGAAGAATTCAGATTTTTAACACGAGAGTAAACGTAAAAAGAAGGTTTTACAAGACTCACGTTAACAATATTGCAGCAGTACGCACACAATCGAAGCGCAGTAAGGATGGCTAGTGTAACTAGCAAGAATACCACGAAAAGCAAGAAAAAAGAAGTACGCTATTAACTATTAACGTACCTGTCTCTTCCGAAACGAATGAGTACACATCGTCGTGTCGTGCTACCATCGAATCCTCTTAGTCT
+
8<>>@CAABBB@@ABBBCCH@@@BB?ACC@CCFB@@>@?BBBCCCC@BB?CACCCBBBCB5B@CCDCCCCCCCC=BDDDEEE1CB=@49996;CC@CBCBBBAAA?A@CF@BBB?BBBBCBCCCCAAACCCC@CCCC>BABBGCCC@B?BAA>BCCCBCCB?BBCCBB>AA;??>1877777*9993::9999%9><;747=8<AB?A?>?>?:>:>BIIE@CCCBDDC@C@BBB>BCC?CABBBBAAAAAAABCCCCBA@@BBDDC?AAACC?BB?BBB?>??>A
@ATNG8:02331:06438
GATGGTAGTGTCAGTGCGCGTCGTCCAGAAGATCAGGAACTCTAGAAGAATTCAGATTTTTAACACGAGAGTAAACGTAAAAAGAAGGTTTTACAAGACTCACGTTAACAATATTGCAGCAGTACGCACACAATCGAAGCGCAGTAAGGATGGCTAGTGTAACTAGCAAGAATACCACGAAAGCAAGAAAAAAGAAGTACGCTATTAACTATTAACGTACCTGTCTCTTCCGAAACGAATGAGTACTGTATCTATGTGTGCGCTACCATCGAATCCTCTTAGTCT
+
B;;98@;>?@>A@@;;;CCB>====:=991655:55156<;<::8:340*0:000==???0?;?B@AAC?>=BB>BCCCEGG5@@<@4;;;-;?A<A:;:BBAAB?C?BB?BBA?ABAABBBCABBBCCBCC@CABAACCCCBBBA=A>@;;7<ABBBCBC?CAABCC?BC?BBB?BBAAA;999999::99%9939@AAAAA@?<?<>===8=8=?ABB?BBABAAA@B@GFE>:::=@@@BBBBCDCCDBBB???BBBBBEB>>:>=>>:9:95///69>@@A
@ATNG8:02334:06408
GATGGTAGCGCATATCAGCGCAGCCCAGAAGATCAGGTACTCTAGAATAATTCAGATTTTTAACACGAGAGTTAAACGTAAAAAGAATGGTTTTACAAGACTCACGTTTAACAATATTGCAGCAGTACGCACACAATCGAAGCGCAGTAAGGATGGCTAGTGTAACTAGCAAGAATACCACGAAAGCAAGAAAAAAGAAGTACGCTATTAACTATTAACGTACCTGTCTCTTCCGAAACGAATGAGTACTGCGTCTCACTCTCGCCTACCATCGAATCCTCTTAGTCT
+
/4<>:@GCABBAAAECB@AABBBBC>ABCAJCCBA;7;;:=@==<<9>=>@=AA978===,>:?@@><<<00)0;35.0-==9+8<,//2777+77;)66555;;444)46<<655405899>?:::;995@996?CCCGACCDCCCDC?C?ABIAC;;:C;;:ADBBB@@=@?:>>>=?;=;;378826:::::%660////:=;=B>B8=B<@<;9;9@?@<@@@>@?A;?:@@@9@;:4:?;??AB???ACCCCBCCCBBBIABBB@DBBBC?CC=@9979BBBB
@ATNG8:02336:06414
GATGGTAGGTGCACATGAGTGTATCCAGAAGATCAGGAACTCTAGAAGAATTCAGATTTTTAACACGAGAGTAAACGTAAAAAGAAGGTTTTACAAGACTCACGTTAACAATATTGCAGCAGTACGCACACAATCGAAGCGCAGTAAGGATGGCTAGTGTAACTAGCAAGAATACCACGAAAAGCAAGAAAAAAGAAGTACGCTATTAACTATTAACGTACCTGTCTCTTCCGAAACGAATGAGTACGTGTGCGACGTGTCTCCTACCATCGAATCCTCTTAGTCT
+
:<=>@CBB?B@@ABBBCCDCCBA@C@BBB?B@@@BA@E@CBBCBBB>BB@C?CB<;;BBB0B?BBB@AAA000D<?=@=FFF0AB=<59990::=8==665::00,/6991::=49988>A=ABBBBCECCC@CCCC>BBCCCDBB>B?B;;7;AAABBAB@BBBABB@CC?A@@;9:::::+99920@@@@@&::0----8;;9>;;;:>??;>9:7@994:CB@@@B?B=A@C=BBC?BB???B:::C???BBCBBBBBAA>????BABBC?CA<;;;<??@@?
@ATNG8:02336:06415
GATGGTAGCTCACGTACGTCACACGTACTCATTCGTTTCGGAAGAGACAGGTACGTTAATAGTTAATAGCGTACTTCTTTTTCTTGCTTTCGTGGTATTCTTGCTAGTTACACTAGCCATCCTTACTGCGCTTCGATTGTGTGCGTACTGCTGCAATATTGTTAACGTGAGTCTTGTAAAACCTTCTTTTTACGTTTACTCTCGTGTTAAAAATCTGAATTCTTCTAGAGTTCCTGATCTTCTGGCTCTCGTAGACAGATACTACCATCGAATCCTCTTAGTCT
+
:>>?@CAABBCD@@AF;:=FGDCBBCCBBB:96:BBC?CEAD@DBCCCCD@CCBBB>A>@CCC@C@CBBBBBBCC?CDABA2CC>A89928@@A=@?B@DC@AAABBB?BBBBBCCC?C??;?=BA@??@BB<@@>><>AA<==>>>=?@=:::;9<==;?A<A=AA?@ABB??:===CC5A<B:<<<<<+=>???8?>>:;;>==;08888(5@AAA<A;>><>?>A@@@=C<AA@@;:7:@@;@A@>>>A@?@>>>@<==::98=?>;;7;@;>>D<@@;:;
@ATNG8:02336:06424
GATGGTAGAGAGACTGTTGCGCACCCAGAAGATCAGGAACTCTAGAAGAATTCAGATTTTTAACACGAGAGTAAACGTAAAAAGAAGGTTTTACAAGACTCACTTTAACAATATTGCAGCAGTACGCACACAATCGAAGCGCAGTAAGGATGGCTAGTGTAACTAGCAAGAATACCACGAAAGCAAGAAAAAGAAGTACGCTATTAACTATTAACGTACCTGTCTCTTCCGAAACGATGAGTACTGCGTCTCACTCTCGCCTACCATCGAATCCTCTTAGTCT
+
:89:8@>C@ABBBCCAA?ACCCCCE>AAAAEDBCCC?B?BC@@@@B=CA?B?BCCBBAAA2A?BBBBB@@????8?@BACCC1CB?B<BBB<BDGACFCBA@000+0:00)0@@;?=@AA@BB@@?A@??CC@BAAE?AABBAABB=@=@??=?BBBBCBB?DBBB??=?B?BCC9??99:,99927CCAC38958<<AABBEB;?<?;;A;A<?;;@C=???;;;@;?:;77.6000<>>084=::9998::377?ACC>A@B@CCC9999A??9949@===
@ATNG8:02339:06437
GATGGTAGCTCGCTGATGATATCTCCAGAAGATCAGGAACTCTAGAAGAATTCAGATTTTTAACACGAGAGTAAACGTAAAAAGAAGGTTTTACAAGACTCACGTTAACAATATTGCAGCAGTACGCACACAATCGAAGCGCAGTAAGGATGGCTAGTGTAACTAGCAAGAATACCACGAATGCAAGAAAAAGAAGTACGCTATTAACTATTAACGTACCTGTCTCTTCCGAAACGAATGAGTACTATAGACTATCTGAGACACCATCGAATCCTCTTAGTCT
+
?;>?@CBBBBBBC@B@BBBBCCEGG@BBB?;;;B;;7;?BBCDDDC@AD?A?BBBBBBBB1B@BCBCC@@?777.7=>AABB2AD>A<B@A7BDDBCCCGDDB;97;?AA?AAA>AAA@@BBBCBCCCCBBC@BCBB@B@@@DDBB?C?B@@>@CCCCDDC?@CADCC?BB?>>><;;>>;0000+00000(0@?C?@?CCCDA=A;?@BB<@<?=BBE@BBAAABF@C@CBB;A@@;?????BBBBCCB<:<:=>======<=9B===C>??6===>BB=<=
@ATNG8:02295:06450
GATGGTAGGAGACACGTCGCACACGTACTCATTCGTTTCGGAAGAGACAGGTACGTTAATAGTTAATAGCGTACTTCTTTTTCTTGCTTTTCGTGGTATTCTTGCTAGTTACACTAGCCATCCTTACTGCGCTTCGATTGTGTGCGTACTGCTGCAATATTGTTAACGTGAGTCTTGTAAAACCTTCTTTTTACGTTTACTCTCGTGTTAAAAATCTGAATTCTTCTAGAGTTCCTGATCTTCTGGTGAGATATGCATGATGCTACCATCGAATCCTCTTAGTCT
+
5>>?@CCC?CAAACCDDAAABBBCCBBBDCAA?ACCD?CC@C@BBBCDCC?CCCCC?C=BBCD@D?BBBBBBCBC=99999'9;6?BBCC:BBBC@BAA=??;@@@BCC?BBBBBBBB?BDD<@;@@@>>>?A<A@@><AAA@@@@@@@???=<<=:788<A@<?;?A?@?BB?@;??AAA5A<A<??=>=.=>;<<6>@AAAAAA@@6<=<<.=>>>B=A<>>;>??B===<A<@@@B;;7>>A=<<;DA@>==?>>>>????>>:??@?A<AA;?>A<AA:::
@ATNG8:02295:06467
GATGGTAGTGTCAGTGCGCTTCGTCCAGAAGATCAGGAACTCTAGAAGAATTCAGATTTTTTAACACGAGAGTAAACGTAAAAAGAAGGTTTACAAGACTCACGTTAACAATATTGCAGCAGTACGCACACAATCGAAGCGCAGTAAGGATGGCTAGTGTAACTAGCAAGAATACCACGAAAGCAAGAGAAAGAAGTACGCTATTAACTATTAACGTACCTGTCTCTTCCGAAACGAATGAGTACATAGATATACGTATAGCTACCATCGAATCCTCTTAGTCT
+
4;9:=@CCCCCDDFF@@ABDICCCCACAB@BAAA@@=A?DCCCCBB@BC?B?AA@;;;;;;%;>BBCDDDECBAA:?@@AAAA2AB=B4::6;CC?CCBBCCDCC?B?BC@CCC?CBCBCBBBECCDBBBCC?CCCC?BBBA??>B=@<B??=?CBBCACC?CCAAA??CC?@@B<>>;;;3??>8>CBBB>BC>AA@@@=BBB?B?BB@@=@?@@A;:7;AAAABB?C?BCC>BBC@AAABBBDDCCCCCAABBAAAA>@>>=>8>>@@@;AA::::=BB667
@ATNG8:02296:06483
GATGGTAGGTGCACATGAGTGTATCCAGAAGATCAGGAACTCTAGAAGAATTCAGATTTTTAACACGAGAGTAAACGTAAAAAGAAGGTTTTACAAGACTCACGTTAACAATATTGCAGCAGTACGCACACAATCGAAGCGCAGTAAGGATGGCTAGTGTAACTAGCAAGAATACCACGAAAGCAAGAAAAAGAAGTACGCTATTAACTATTAACGTACCTGTCTCTTCCGAAACGAATGAGTACGATGAGATCTCGTGTGCTACCATCGAATCCTCTTAGTCT
+
99;;@A??<BABBDDCCCCCDDBBB@CBB?BGCCBB?B@CCCBBBC@BB=@=@AAABCCC2B?CBBBBCCCCDD>DDDFFFD5CC=@;@BB7BBC@CBBBBCCDC@C?BA>BBC@AAABBCCCBBBCDDDCC@CB??<@AAA@A@C?B@B;::;BBBCCCB?CCDAAA?CB@BBB>AAA@?8@<<8<<<<<,>?<A???CCCCC999:>?>1918AB@@?AB;;;DDAJ>AAE?BBB@DBBBBBBBBBBBBBBAAABCAA>>?AA?A?>>>=::5:??:?BAAA
@ATNG8:02302:06490
GATGGTAGCACGACACGACGATGTGTACTCATTCGTTTCGGAAGAGACAGGTACGTTAATAGTTAATAGACGTACTTCTTTTTCTTGCTTTCGTGGTATTCTTGCTAGTTACACTAGCCATCCTTACTGCGCTTCGATTGTGTGCGTACTGCTGCAATATTGTTAACGTGAGTCTTGTAAAACCTTCTTTTTACGTTTACTCTCGTGTTAAAAATCTGAATTCTTCTAGAGTTCCTGATCTTCTGGACGACGCGCACTGACACTACCATCGAATCCTCTTAGTCT
+
88//+/9<CCD===B;696666<<<B@;;@;;4;BBD>CCBC@CCHECBB?BBBA>;@=00/;45068///;7779689999+8<1;333(333329;93:;,//=<<=<@BBBBBBB?B@A<@<>>>A???=9====,/-63///:96:9;555<6<9:49=:?<?@@@@D===5;::;;/;:><=====+<>:9:)//:///866:18776'2755@6@;?A:@@@D:;;<@;>>>>>@<@@@<@@??>>===>=>>=99///959677?<@E;>?@=@@???
@ATNG8:02311:06466
GATGGAGGCACTGCGCACACATCCCAGAAGATCAGGAACTCTAGAAGAATTCAGATTTTTAACACGAGAGTAAACGTAAAAAGAAGGTTTACAAGACTCACGTTTAACAATATTGCAGCAGTACGCACACAATCGAAGCGCAGTAAAGGATGCTAGTGTAACTAGCAAGAATACCACCGAAAGCAAGAAAAAGAAGTACGCTATTAACTATTAACGTACCTGTCTCTTCCGAAACGATGAGTACTGTATCTATGTGTGCGCTACCATCGAATCCTCTTAGTCT
+
4444.4<7<556;;;;;=>>666>4<?@255=<996;6;BBCCBB>@@9@,000:7889)96::<:994449:13355;<;*<<5:.55)555.9999D>99;:/;5;;4::93555<><<>;;999@@@@:955;:>;;;;;337(9:>>?;AAA<<<@9>>=:;;0/0;>96133,333(333,3;<<=+=<78559:967705/566615155:>>:?A988;>:<998:183333399::====<<::443;<?352229399999288222238;;8=
@ATNG8:02312:06464
GATGGTAGTGATACAGATCAGACACCAGAAGATCAGGAACTCTAGAAGAATTCAGATTTTTAACACGAGAGTAAACGTAAAAAGAAGGTTTTACAAGACTCACGTTAACAATATTGCAGCAGTACGCACACAATCGAAGCGCAGTAAGGATGGCTAGTGTAACTAGCAAGAATACCACGAAAAGCAAGAAAAAAGAAGTACGCTATTAACTATTAACGTACCTGTCTCTTCCGAAACGAATGAGTACTGCGTCTCACTCTCGCCTACCATCGAATCCTCTTAGTCT
+
ACDA?BBCCBBB>BCCCCCBCCCCD@BBC=BDCCBB?B@CCBABBB?BB@B@BBBBCCCC3C?AAABCBB@BBB9BABBBBB5BG?C5;;;.;BD@FCCCGGCBA>B>BC@CBC@CCCCBCCCCDDCCCBBB@CCCC@BBBBBBBA@B@C?@?@BCDECBB?BBCBBB@BB=?>?3900000*000*000000%0>;?978@@A=?7:78@AA:>:=?BBB?CB@@@BA?A?A@@;@::6:BABBBBBBCCBBBCCCDDBABC@CBB?ACCCCACC?AAB@DBBAA
@ATNG8:02312:06494
GATGGTAGAGAGACTGTAGCGCACCCAGAAGATCAGGAACTCTAGAAGAATTCAGATTTTTAACACGAGAGTAAACGTAAAAAGAAGGTTTTACAAGACTCACGTTAACAATATTGCAGCAGTACGCACACAATCGAAGCGCAGTAAGGATGGCTAGTGTAACTAGCAAGAATACCACGAAAAGCAAGAAAAAGAAGTACGCTATTAACTATTAGCGTACCTGTCTCTTCCGAAACGAATGAGTACGATGAGATCTCGTGTGCTACCATCGAATCCTCTTAGTCT
+
:<<>@CCCCCAAACCCCCCCBBBBB<BBC@CCCCBB?B?BBBBBBB>AA?B?CC@@ADDD3A=BABCCCAA877.7??CGED3CC@C:@@@7ABF@GBBBCCC@??@@CD@CBB@BBBBCBBCHDBBACDBB@DCCC=AADCABAB>B=B?@=@CBBBCCB?BBCCCC@BB@@@?;@@9999+:::3:AAAA2BB?BAAAB@@A@:>:;;;;:??=>===:=AA;;;B=A<>>B9>9838A@?@BB>>>?;<;DE>>>??>>>?@D=A???A<@@=A@@<@BAAA
@ATNG8:02314:06462
GATGGTAGAGTACAGTGTAGTAGACCAGAAGATCAGGAACTCTAGAAGAATTCAGATTTTTTAACACGAGAGTAAACGTAAAAAGAAGGTTTTTACAAGACTCACGTTAACAATATTGCAGCAGTACGCACACAATCGAAGCGCAGTAAGGATGGCTAGTGTAACTAGCAAGAATACCACGAAAGCAAGAAAAAAGAAGTACGCTATTTAACTATTTAACGTACCTGTCTCTTTCCGAAACGAATGAGTACACATCGTCGTGTCGTGCTACCATCGAATCCTCTTAGTCT
+
CCA>@B@BBBBBCCCEDCCEDDDCC?CCC@CCCC;;9<?BACDCCB@BC=?<=??999999%9<ACBBBCCAAAC>DCABAAA2AB?C@CCCC5BBBABCBBCCCBB?BACC@@?A?BBBBCCCCCCCBBBB@D@DDBB?AABBBABB<@<?AA?BDABACDB?D???BB?BC@BBC9::@@@89999::9:99%9?<?:8:A=>888)8185585(5+2=@;955<:::337(75=::9;5857<BBBBCCCCCBBBCDCDB@?@CCBBB?BBBBC?CC?BBB?BAAAB
@ATNG8:02314:06468
GATGGTAGGACGAGCGTCTGAGAGGTACTCATTCGTTTCGGAAGAGACAGGTACGTTAGTAGTTAATAGCGTACTTCTTTTTCTTGCTTTCGTGGTATTCTTGCTAGTTACACTAGCCATCCTTACTGCGCTTCGATTGTGTGCGTACTGCTGCAATATTGTTAACGTGAGTCTTGTAAAACCTTCTTTTTACGTTTACTCGTGTTAAAAAATCTGAATTCTTCTAGAGTTCCTGATCTTCTGGTGAGATATGCATGATGCTACCATCGAATCCTCTTAGTCT
+
/::;@AAA;?@A;=ABCCBBBBBB@CBAAB::4:???9@@?B?BBBDCFC@BCCBC@BCCCCC@C@BBCCCCCCC=@A@@@,AB@JBBB=BE@@=@@@<AA=@@ABBB?CDDDDCCC@DCD@C?BCCB?@@B?BBEC@B?@@BBBBBCCGEDCBB?BCGBCC?B>@@CCCDCBB?BBBBB9A=?;:::::*9:;;:/;?@AB@AA5;;;;;%;@AC@<@;?@=@BBCBAB@C@C@@ACC?BBA=ACGCDCCCCCBCCCCEBBBB?@@CBC?BC@CBB?BCC@?
@ATNG8:02315:06481
GATGGTAGACATATCGTACTCTCTGTACTCATTCGTTTCGGAAGAGACAGGTACGTTAATAGTTAATAGCGTACTTCTTTTTCTTGCTTTCGTGGTATTCTTGCTAGTTACACTAGCCATCCTTACTGCGCTTCGATTGTGTGCGTACTGCTGCAATATTGTTAACGTGAGTCTTGTAAAACCTTCTTTTTACGTTTACTCTCGTGTTAAAAATCTGAATTCTTCTAGAGTTCCTGATCTTCTGGGTGCGCTACAGTCTCTCTACCATGAATCCTCTAGTCT
+
7;A?=@A@@?;;6>>>>>C;99BB>CBBBCCB@BFDE?@@=@@BBCBAAA?A?@>?;@;@ABB5=58==?;;;;@;?;;;;+9?9=988'8=>??BBA=AA<???AAE@>>>B@@@@8==A=B>AA?>>>>><>CAA7::@@@B???A??>?8785:::488189>>A=>=A?>8<8888,89@488888(7<::9197:655>>>A<ABBC.<;<;>;C;=?7?AAA?==9<:==>;<7-,,79-,,-666977666669<@@A<@AAA<=929,,,,,,,
@ATNG8:02322:06484
GATGCTAGGCTAATAATACGCGCCAGAAGATCAGGAACTCTAGAAGAATTCAGATTTTTAACACGAGAGTAAACGTAAAAAGAAGGTTTTACAAGACTCACGTTAACAATATTGCAGCAGTACGCACACAATCGAAGCGCAGTAAGGATGGCTAGTATAACTAGCAAGAATACCACGAAAGCAAGAAAAAGAAGTACGCTATTAACTATTAACGTACCTGTCTCTTCCGAAACGAATGAGTACGATGAGAGAGCTCTCTCTACCATCGAATCCTCTTAGTCT
+
BC@;@CCB?BBB?BC@BBBCCBB?BCC@BBBDAA?A@CCBBBDD@@@>@?A@@99999)9?AABBBBBBBBA9?@88787(8@;@:AAA9BCC@BB@@AAAA?;A;AA;<<<9<;>?AA?AC@A@>>>>>;?>>>:;;>>???A;?<?>>:>@D@@>A@:@@@@BB<@@>BBB>?<555(78:4;>===/8838B>>>A@@@<@=??>A:@:@@A@A9>==>>>@=D9>>A:ADD@>>>AA@@=>>AAAABBAA?>>>AAAAA;@>@<><>A;==<;>@@@@
@ATNG8:02324:06472
GATGGTAGCACGACACGACGATGTGTACTCATTCGTTTCGGAAGAGACAGGTACGTTAATAGTTAATAGCGTACTTCTTTTTCTTGCTTTCGTGGTATTCTCGCTAGTTACACTAGCCATCCTTACTGCGCTTCGATTGTGTGCGTACTGCTGCAATATTGTTAACGTGAGTCTTGTAAAACCTTCTTTTTACGTTTACTCTCGTGTTAAAAATCTGAATTCTTCTAGAGTTCCTGATCTTCTGGACAGAGTGTGCAGATACTACCATCGAATCCTCTTAGTCT
+
;;;;<@AADBCB==?CA?;5554555=>DA@B@CCCF=CC@C@BBBDDBB?BCCCC?C?CBBB?B@BBBBCBB;@;98737$3>6BDCC>B??@@CBD?@@0//?=@A?BBDCCCBE=AAC@C?BAAAA=<<9<<==:?==:::;;==A??>=>@<C@A=AB?C?CCBBCDCCE?@@@@@7@5;5;@A@A,@A;;;7;BCCCCCAAA=A@@@0@BCBFAHABB@CECCBAA>A@BCCC@@?@BCAJFBCCCCBBBBCCDCCBBBE>A@AAB?BB@CCB@BCBBB
@ATNG8:02325:06491
GATGGTAGATATATGCACGCTCTACCAGAAGATCAGGAACTCTAGAAGAATTCAGATTTTTAACACGAGAGTAAACGTAAAAAGAAGGTTTTACAAGACTCACGTTAACAATATTGCAGCAGTACGCACACAATCGAAGCGCAGTAAGGATGGCTAGTGTAACTAGCAAGAATACCACGAAAGCAAGAAAAAGAAGTACGCTATTAACTATTAACGTACCTGTCTCTTCCGAAACGAATGAGTACTACTCTCAGAGACACACTACCATCGAATCCTCTTAGTCT
+
;:<<@AA@BBBB@@@BC966?>BCD?BBC89:AAAA=A?>???ABC?BB@C9BA444>>?+>7888B@BA?=??8939=?A?+>@:=0555&5@A4:9995::55258<<9>@A<?@BABBBA@ACGCCBBC@HCCC?@ABCDDCC?G@CBB>A@@@A@@@@CCCCCB@BB?BBB<?=???7;;8377778(7>8?<>>CC==><@:?@AA<@;>>D;<8<BBAABB?B>A@E>BBA?BBCBBBCCBAAABCCBBBBBBAAAB@@<@@?==:=C;?>>;=ABAA
@ATNG8:02332:06464
GATGGTAGCACGACACGACGATGTGTACTCATTCGTTTCGGAAGAGACAGGTACGTTAATAGTTAATAGCGTACTTCTTTTTCTTGCTTTCGTGGTATTCTTGCTAGTTACGCTAGCCATCCTTATTGCGCTTCGATTGTGTGCGTACTGCTGCAATATTGTTAACGTGAGTCTTGTAAAACCTTCTTTTTACGTTTACTCTCGTGTTTAAAAAATCTGAATTCTTCTAGAGTTCCTGATCTTCTGGTAGAGCGTGCATATATCTACCATCGAATCCTCTTAGTCT
+
//78:=;;BBB:65@=0/////::>BBBBB;;;=DGD>BB?B@BDCBBBA=AA@@@=@<@AAA>A=??ABB?@>A7@AABB2BC@FCDD>B???7:8B?BB@9:9BAA499ABBEBB@>>>=@<AA=;;;;;;>@=>9=?A888AAAAA????;;5;>?788184<:76:///5035>>>.909499999(55.//'....3333.55'27777%8222:2828:6:=788/.(.(.55555..//057999;8;;BAAAA>>>?>@;;;;;;38818<>8=;<<>
@ATNG8:02333:06474
GATGGTAGCACGACACGACGATGTGTACTCATTCGTTTCGGAAGAGACAGGTACGTTAATAGTTAATAGCGTACTTCTTTTTCTTGCTTTCGTGGTATTCTTGCTAGTTACACTAGCCATCCTTACTGCGCTTCGATTGTGTGCGTACTGCTGCAATATTGTTAACGTGAGTCTTGTAAAACCTTCTTTTTACGTTTACTCTCGTGTTAAAAATCTGAATTCTTCTAGAGTTCCTGATCTTCTGGTCTACTACACTGTACTCTACCATGAATCCTCTTAGTCCT
+
/779699@;@?@;@B@A@B96969AAB9::BB>BGFG?CB@B?BB@@@BA>AA;9:?B?BCCC?C@CBBBBAA:=533333$338988;1;;9:6:=?=@A479?@>@7><B>??AB?BAB7;8;C@@?AAA<??@A:==@????>>><==:8889=8818A8=:=?A?867?>59:;:;/;8=7=====+<===>3:556=;;:9919999(5665;5:5;<9<?>?=<;:;79<;9--,---4337AAA=>;;;;????A:761667:9==1;7=7<<//,-
@ATNG8:02336:06474
GATGGTAGACACGTGTGCTCTCTCGTACTCATTCGTTTCGGAAGAGACAGGTACGTTAATAGTTAATAGCGTACTTCTTTTTCTTGCTTTCGTGGTATTCTTGCTTAGTTACACTAGCCATCCTTACTGCGCTTCGATTGTGTGCGTACTGCTGCAATATTGTTAACGTGAGTCTTGTAAAACCTTCTTTTTACGTTTACTCTCGTGTTAAAAATCTGAATTCTTCTAGAGTTCCTGATTCTTCTGGCTCTCGTAGACAGATACTACCCATCGAATCCTCTTAGTCT
+
44995;<=BBAB;;;665;>;;;<>;;;;<<<199@A;>>7;:A@==;;?7?;5589=044;;7;7:::93338;699:::+:<7====6==AA3970*/;)///(/66067;:;8@?9555;A:>=@?>?AA<A???5;;;;:;;;;;?>@:::>175<59;6<<656>99;;;495767'66>2;6@@@,====@-////:;;;;;:>@?@.>55/838-..27789>9949688//).948794;?<>>>>>??A=97,,,,,,,),22>A=AB=>::6::///
@ATNG8:02293:06527
GATGGTAGAGAGACTGTAGCGCACCCAGAAGATCAGGAACTCTAGAAGAATTCAGATTTTTAACACGAGAGTAAACGTAAAAAGAAGGTTTTACAAGACTCACGTTAACAATATTGCAGCAGTACGCACACAATCGAAGCGCAGTAAGGATGGCTAGTGTAACTAGCAAGAGTACCACGAAAGCAAGAAAAAGAAGTACGCTATTAACTATTAACGTACCTGTCTCTTCCGAAACGAATGAGTACGATGAGATCTCGTGTGCTACCATCGAATCCTCTTAGTCT
+
><=>@CBBBBBBBCBCCCCCCBBBC=CCD@CBBBBB@B@CCAAAAC?BB?D@BBBAA@@@2??BBBABA?@878*7>9;;;;*;A>A5;;;6;DDBFCDBB@@;:4;=??9?;969CBAB@@;;;BBBCCCC@CCBB@BBBBBCBB>B?CCC@BBBCCCCA?AAAABB>AABBBF<??BBB<BBB@CCCCC2BB?BBBBBB???<@<ABBD;?<??B:;::AAAACB?C?BDE>C?@=?CBBBDCCCABBBBBB>>8CD?@>>>@<@A???=@A<>>><@BAAA
@ATNG8:02297:06501
GATGGTAGAGAGACTGTAGCGCACCCAGAAGATCAGGAACTCTAGAAGAATTCAGATTTTTAACACGAGAGTAAACGTAAAAAGAAGGTTTTACAAGACTCACGTTAACAATATTGCAGCAGTACGCACACAATCGAAGCGCAGTAAGGATGGCTAGTGTAACTAGCAAGAATACCACGAAAGCAAGAAAAAAGAAGTACGCTATTAACTATTAACGTACCTGTCTCTTCCGAAACGAATGAGTACGAGAGTCAGAGCAGAGCTACCATCGAATCCTCTTAGTCT
+
5:;>:BABBBB@@AFCCCCJC;;:D>C@@<;BB@;;6;;@@ABBBC@DC?B?CBCCBBBC3B?BCBAAAAC:99+9=;;;;;*;A<@4;::*9@A=BCCCBICCC8;9<A>ABC=AABBCCICCCAAABAA@@BB@@=@@CBBABB?C@D@@>@CCBBCBB?BBBCBB?BC?BBB<?=:9:3///(////00%0967737377:8::5888>6A4;:@?A=@??@=8:499?=>;@??>?BA@:99@@@@AABAAABBBBB???==8==888:8818;>:@BCCC
@ATNG8:02298:06501
GATGGTAGTATCTGTCTACGAGAGCCAGAAGATCAGGTACTCTAGACGAATTCAGATTTTTAACACGAGAGTAAACGTAAAAAGAAGGTTTTACAAGACTCACGTTAACAATATTGCAGCAGTACGCACACAATCGAAGCGCAGTAAGGATGGCTAGTGTAACTAGCAAGAATACCACGAAAGCAAGAAAAAGAAGTACGCTATTAACTATTAACGTACCTGTCTCTTCCGAAACGAATGAGTACTGTATCTATGTGTGCGCTACCATCGAATCCTCTTAGTCT
+
?@C?@BBBBB9;;CBBCCCFCCBCCACDC?BBBCCC@CCFBBBBCCAA@=A=ABBCCDDD2C?BBDCDCBBBBB;AB;;;;;*;A>B5;;;-;AA=@BAAFDDCB@B@CD@CBC@CCCCBCBCCDCCBBBBB>BCBB@BCCBBBBB?B@DAA?ACCDCBBB@BBCCCC>AC@BBB=??BA?8?<<899999(:@>ABCDB@@@@3949ABB>A>AABAB?BC@ABCC?C?BBB=D@@>@AACCCCCBBBCBBA@@?@@AABBCBB?BBBBB?BB?A==;?B@AA
@ATNG8:02298:06508
GATGGTAGTAGTACACTAGTCATACCAGAAGATCAGGAACTCTATAAGAATTCATATTTTTAACACGAGAGTAAACGTAGAAAGAAGGTTTTACAAGACTCACGTTAACAATATTGCAGCAGTACGCACACAATCGAAGCGCAGTAAGGATGGCTAGTGTAACTAGCAAGAATACCACGAAAGCAGAAAAAGAAGTACGCTATTAACTATTAACGTACCTGTCTCTTCCGAAACGAATGAGTACTATAGACTATCTGAGACTGCCAAGGCACACAGGGGATAGG
+
<<@>?BBBBAABDCHDCCCCC@AAC@CCC?CCCCCC@C?BBCBDDDADE?B>@CA;;:::);=BABCDDCB>@B<C;;:BCD<CB<A>BFF;CCG?BBAADCAA@?B?;;7;BC?AACCCBBBCCDCBCCCC@BBBC@CCDA@AAD@C?BAA=@@BBCCCB?BCBBAA>AC?BBB<>;>>>7>00/?@@A0@:9@@A@@@CAA:=:==<=;@<@ACBB@BBCBD@@=@?AAB<C@?=?BBEDBBBBBBCB889BEDCA@@CBBB=@=@?BCBBBCCDF;@@000
@ATNG8:02298:06510
GATGGTAGACATATCGTACTCTCTGTACTCATTTCGTTTCGTAAGAGACAGGTACGTTAATAGTTAATAGCGTACTTCTTTTTCTTGCTTTCGTGGTATTCTTGCTAGTTACACTAGCCATCCTTACTGCGCTTCTATTGTGTGCGTACTGCTGCAATATTGTTAACGTGAGTCTTGTAAAACCTTCTTTTTACGTTTACTCTCGTGTTAAAAATCTGAATTCTTCTAGAGTTCCTGATCTTCTGGGTCTACGCTCGTCGCGCTACCATCGAATCCTCTTAGTCT
+
9999>A?CCDCCCDDCBBCDCBABCCCCBBBBD>CCDG>DAAA@BB@??CC@CBBBB?B<??BB?D?CCCCCCBBD7B@===+BA;@885)5==?=AAA>BB????BB@<@>>>A@@@=D@@;?;?BAB?>>A<AA==:<888?<>>?A@@A===@;@@A=CB:=:>AACAAAAB<>====/=5;5;=<=<.=>>>A9>>>;;;?@?A<????/?>=>@=B7;;<>CCA@@B;?<?@>?;;7;;EG;A@@@@???@>;;;?B>==A<A???@;??<AAA=A>>>>
@ATNG8:02300:06518
GATGGTAGAGAGACTGTAGCGCACCCAGAAGATCAGGAACTCTAGAAGAATTCAGATTTTTAACACGAGAGTAAACGTAAAAAGAAGGTTTTACAAGACTCACGTTAACTATATTGCAGCAGTACGCACACAATCGAAGCGCAGTAAGGATGGCTAGTGTAACTAGCAAGAATACCACGAAAGCAAGAAAAAGAAGTACGCTATTAACTATTAACGTACCTGTCTCTTCCGAAACGAATGAGTACTGCGTCTCACTCTCGCCTACCATCGAATCCTCTTAGTCT
+
8///7<<;CBBBC@AABBCICCCCC>CDF?BBBCCC@C@CCCCBBB?BA=@=99883;;<+=8=======88<C<B@;::99(9>;:.999&59525<<=>BABB@C@CBBBBB=@@??@CFD???FC???A>AAAA=A@@:;...,-6;=B>BBBBBBCB??>>AA@=@@<@=;7;899>6;//,/;>>@,@@7?;;;;>>88185;:AA:=:=@A@A@BAAAA??9:6000+000*0;??ABBB<;8>555:::<==>>7;;?<@?AAA?CC>AA@=@?000
@ATNG8:02300:06527
GATGGTAGGACGAGCGTCTGAGAGGTACTCATTCGTTTCGGAAGAGACAGGTACGTTAATAGTTAATAGCGTACTTCTTTTTCTTGCTTTCGTGGTATTCTTGCTAGTTACACTAGCCATCCTTACTGCGCTTCGATTGTGTGCGTACTGCTGCAATATTGTTAACGTGAGTCTTGTAAAACCTTCTTTTTACGTTTACTCTCGTGTTAAAAATCTGAATTCTTCTAGAGTTCCTGATCTTCTGGTGAGATATGCATGATGCTACCATCGAATCCTCTTAGTCT
+
5<=>?ABA@CD;99@ACCCBBBBB?CCCCDBC@CBBB=BC@D?BBBCCBB?BDDCC@CACDBB?B@CCCCCBBBC@CCCCC1CC@CBCC>BBBC?CBC?BD@AB@BCIBFCBBCCCC@CCD?C?EBBCCBBB?CCCC@CCCCCCBBBCCCDBBBB?CCC@BB?B?BBCCCBCCC?B;;;;6;>C>A@@@A,@BBBB>AAHCCCCCBB@CCDE5DBBCCAC@CC@CCCBBAA?B@CCCCCD?BBC@CFCCCDCCBBCCCBBBBBBD?AABDD?BB?BBB>BCA@A
@ATNG8:02302:06520
GATGGTAGCAGACGTGACAGAGCGCCAGAAGATCAGGAACTCTAGAAGAATTCAGATTTTTAACACGAGAGTAAACGTAAAAAGAAGGTTTTACAAGACTCACGTTAACAATATTGCAGCAGTACGCACACAATCGAAGCGCAGTAAGGATGGCTAGTGTAACTAGCAAGAATACCACGAAAGCAAGAAAAAAGAAGTACGCTATTAACTATTAACGTACCTGTCTCTTCCGAAACGAATGAGTACAGAGAGTACGATATGTCTACCATCGAATCCTCTTAGTCT
+
BCA@@BCCBDCCBBBCCDCCCCCCB@CCC@DCCCAB@B@BBBDBBB@BG?B?BBBBCCCC3B?BBBBBDDCB@B<???@@@@2@B=B<@@A9ACE@CCCCBBBCB?B?BC?DCC?ABCCCBBECCCDDBBCC@CBAA?A@@@@A??<@?B@A@ADCCCCBB?ACCBBB@>>9?@@399999,8==;99:9:9%9<;<97:CFDAA8;78=AA2;7;@DBB@BCBBABA6:39::/9@@>BDCCCCCCCBBBCCBBBCBB@@@@@>?;?AA>><>@=>>><@@;<<
@ATNG8:02304:06543
GATGGTAGTAGTACACTAGTCATACCAGAAGATCAGGAACTCTAGAAGAATTCAGATTTTTAACACGAGAGTAAACGTAAAAAGAAGGTTTTACAAGACTCACGTTAACAATATTGCAGCAGTACGCACACAATCGAAGCGCAGTAAGGATGGCTAGTGTAACTAGCAAGAATACCACGAAAGCAAGAAAAAAGAAGTTACGCTATTAACTATTAACGTACCTGTCTCTTCCGAAACGAATGAGTACACACTCTCATATGACACTACCATCGAATCCTCTTAGTCT
+
7877;>A@@@?@@@<<;;ABBBBBI@@@@=@@@@;;292995;::<7;;5:7;AAEDDGD2B?AAA@@@AA:9:5:ACBCCC1AA??9=??2=BBBDCCCDCCCB@A@CB?BBA>AA@@@BCBBB<;;CCCC?@@BC:;;@@BBBB?C@C;;;<CCCCCBB?AAAAAB?AA>???4::99:,7<<9000000%0>900,0;=@>?A:>:=AA@<?<>?BBA>ACCCABDAE?BBD>CBB?BAB??@BBBBBCCDCCB>>AAB999BD@BBBBB>@@=BBB?BB?>?
@ATNG8:02316:06504
GATGGTAGGCGAGAGTGAGACGCAGTACTCATTCGTTTCGGAAGAGACAGGTACGTTAATAGTTAATAGCGTACTTCTTTTTCTTGCTTTCGTGGTATTCTTGCTAGTTACACTAGCCATCCTTACTGCGCTTCGATTGTGTGCGTACTGCTGCAATATTGTTAACGTGAGTCTTGTAAAACCTTCTTTTTACGTTTACTCTCGTGTTAAAAATCTGAATTCTTCTAGAGTTCCTGATCTTCTGGGTGCGCTACAGTCTCTCTACCATCGAATCCTCTTAGTCT
+
;5=?;<@@7>:..---888<AABCBBBDFDCB@BCCC?DD@B?BBCDDBA?BDC::;;?BBBC?B?BBCCCBB@@>???>?1AA;=?DD>AAA?;===9=?399CAAA@CBB?>>@@<@AA:=8>BA@A>>>=?AAA7::AAB@>>>>>>@@@??<;;;<@@<A;>===?>>>>5:;===/<9>998988(8@88836=>?::;;<>4::;:+9>><=1818@;@B>>>@A;?;?BBA>=:=??E;??@@?====>===@AA>==;=====<AB;===9=>?>>
@ATNG8:02319:06523
GATGGTAGCAGACGTGACAGAGCGCCAGAAGATCAGGAACTCTAGAAGAATTCAGATTTTTAACACGAGAGTAAACGTAAAAAGAAGGTTTTACAAGACTCACGTTAACAATATTGCAGCAGTACGCACACAATCGAAGCGCAGTAAGGATGGCTAGTGTAACTAGCAAGAATACCACGAAAGCAAGAAAAAAGAAGTACGCTATTAACTATTAACGTACCTGTCTCTTCCGAAACGAATGAGTACGATGAGATCTCGTGTGCTACCATCGAATCCTCTTAGTCT
+
:@;;9=>=====;;666<>>>@@?=:=?B:=B=BBG@B?@A@?@BBABB@B?B@997>>>.@?BBB@C@@ABBB8436=;;;(45.5.555&5<<7;A;;>==AB7;7;B?BBB@CBCCBBBC=;;CC@@@B=@<:;;>>:@@>:>::5>00)/9778:<A385;4477886;;;5<;;;=777/;<<>>==%0/*/>;>=::@:<@<;>??:>:>?BBA>@@>>=8;13-38808994777@<CC===@@AAAA@?;<::9<=>>;A@888055:?=;59<<;;
@ATNG8:02319:06530
GATGGTAGCTCTGCTCTGACTCTCGTACTCATTCGTTTCGGAAGAGACAGGTACGTTAATAGTTAATAGCGTACTTCTTTTTCTTGCTTTCGTGGTATTCTTGCTAGTTACACTAGCCATCCTTACTGCGCTTCGATTGTGTGCGTACTGCTGCAATATTGTTAACGTGAGTCTTGTAAAACCTTCTTTTTACGTTTACTCTCGTGTTAAAAATCTGAATTCTTCTAGAGTTCCTGATCTTCTGGATACACTCATGTGCACCTACCATCGAATCCTCTTAGTCT
+
<;<<@B>CDB=ABBBDCCCCCCCAAAA@BB:;8;BBB=BC@B@CCCCDCC@BBCDFAC?CCCC?C@CBBCCCCCC@BBBBB5BB?BBEL?CCAB?BCC?BB9;;@BCCACCCCCDDD>BBD@B?CBBBA@@B?BBBB8;:BBBBBBDCCCB;<;D@CBB@BC?A>AAAABAA@C>C;;;;.;>C>ABBBB0BBCCC>BBIEICICBB5;;;;*;AACGAEADDABBBBCCC@C@CCCBBB@BCC@AAABB@@@A@@@BBBBADEG>@@ADD?BB>@AA=@AAAA
@ATNG8:02319:06531
GATGGTAGCACGACACGACGATGTGTACTCATTCGTTTCGGAAGAGACAGGTACGTTAATAGTTAATAGCGTACTTCTTTTTCTTGCTTTCGTGGTATTCTTGCTAGTTACACTAGCCATCCTTACTGCGCTTCGATTGTGTGCGTACTGCTGCAATATTGTTAACGTGAGTCTTGTAAAACCTTCTTTTTACGTTTACTCTCGTGTTAAAAATCTGAATTCTTCTAGAGTTCCTGATCTTCTGGAGATACACATGATACTCTACCATCGAATCCTCTTAGTCT
+
><>>@BBBEBC@<AA@@CB;6:CBBBCCDDCC@CCCC>CCAC@BCDDCBB?BCCCC@D?AAAC?C?BABBBBCAB?BBBCB3CB?B=<>:>@@A@BBB@CB;>>ACCD?AA@AAA@A>A@A:@:AA??A<<<8=A>>9>>>?>>>>AAAA@;<<>;;<9;AA;A<A@@@A???A<AA?AA5A<@;:6666)39222),,,,,,9<;>5:9:9)5>@@A<A=AA=@@@@AAA<A8>>AA@@:>>A=@@?@@AA?@?A@===????@:>>>>A;AA:=>>;A>>;;
@ATNG8:02322:06528
GATGGTAGGAGACACGTCGCACACGTACTCATTCGTTTCGGAAGAGACAGGTACGTTAATAGTTAATAGCGTACTTCTTTTTCTTGCTTTCGTGGTATTCTTGCTAGTTACTCTAGCCATCCTTACTGCGCTTCGATTGTGTGCGTACTGCTGCAATATTGTTAACGTGAGTCTTGTAAAACCTTCTTTTTACGTTTACTCTCGTGTTAAAAATCTGAATTCTTCTAGAGTTCCTGATCTTCTGGGCTGCGCTGATATGCGCTACCATCGAATCCTCTTAGTCT
+
::;;<@@?;BBBBCDDC@@AGDBBBABBBBAC?ACCC=BB>B>BCCCCBB>BFBBB?C?BBCC@D?AAABCCBBB?@@@@@2@C@BBBC>CCBB?B?><=C@B@ACCC?BBBBBBBB?>>><@;@>>::;==<AAAA<@@@A@@>;<=A>>>>>=;9993::3::>@@AACD@@6;;BAA1:6::=?FDD/@@???9?@@===A<:;7;GDD/B:;;@<@=?><>AAA>?>=B=???@>>:999;4;///=;9;AAA@>==?<:95:>>>><>A<A@A<??>>>
@ATNG8:02322:06529
GATGGTAGCATCATGCATATCTCACCAGAAGATCAGGAACTCTAGAAGAATTCAGATTTTTAACACGAGAGTAAACGTAAAAAGAAGGTTTTACAAGACTCACGTTAACAATATTGCAGCAGTACGCACACAATCGAAGCGCAGTAAGGATGGCTAGTGTAACTAGCAAGAATACCACGAAAAGCAAGAAAAAAGAAGTACGCTATTAACTATTAACGTACCTGTCTCTTCCGAAACGAATGAGTACTATGTAGAGCTCTATACTACCATCGAATCCTCTTAGTCT
+
A>B>@DCBBCDDCBBBACBBCFCCD@CCC@@@@B@A=@?BBCBBBB?BC@B@CBDBCCCC3C?ABBBC@??999,99;5=>>+@?:>;@@@7@AC<@;;<CDABAGG@BC@CCC@DCBBBEDCCAAAC;;;D@BCBC@BBBBBAAA@CBCBC?BCBBBBBC?BBBBCC?BB?AA?8>?<<<<2<99299::::%0>;>0/0??BC?=;9;8;<+/,/:AAD@C@@ABCC@C@CCC=CBB?@@@ABBBAAACCCCCCBBBB@BB===B==>>>>;>=8=>=:?BAAA
@ATNG8:02329:06509
GATGGTAGAGAGACTGTAGCGCACCCAGAAGATCAGGAACTCTAGAAGAATTCAGATTTTTAACACGAGAGTAAACGTAAAAAGAAGGTTTTACAAGACTCACGTTAACAATATTGCAGCAGTACGCACACAATCGAAGCGCAGTAAGGATGGCTAGTGTAACTAGCAAGAATACCACGAAAGCAAGAAAAAGAAGTACGCTATTAACTATTAACGTACCTGTCTCTTCCGAAACGAATGAGTACGTGTGCGACGTGTCTCCTACCATCGAATCCTCTTAGTCT
+
BBBB@BCCCCBBBBBCCDDEBBBCF>C@@?@BBB@A?A@CCEFD??=?@=@>ACAABCBB3B?CBBACCCCBBB<@ABDEEG5BB@BADDD<CDCACCBBBCBCC@C@BB@BCF=AAB9:;CCGMCCCA@@C@DBBB@BBA@AC??=@ADBB?BBC@@@CB@CCCAA@?CC?@@?599>><5?==9=@@@@2AB?BBAACB@;;8:=C@@?<A<AABBB?BCBBBCB?C?AAA>CCC?AAACCCCB@@000@@@B=??AAA<AAC;@?AAA<AB=>::7:@???
@ATNG8:02329:06523
GATGGTAGATATATGCACGCTCTACCAGAAGATCAGGAACTCTAGAAGAATTCAGATTTTTAACACGAGAGTAAACGTAAAAAGAAGGTTTACAAGACTCACGTTAACAATATTGCAGCAGTACGCACACAATCGAAGCGCAGTAAGGATGGCTAGTGTAACTAGCAAGAATACCACGAAAGCAAGAAAAAGAAGTACGCTATTAACTATTAAACGTACCTGTCTCTTCCGAAACGAATGAGTACGAGAGAGCACACGTGTCTACCATCGAATCCTCTTAGTCT
+
;4447:::AA9;5@@B966?=:900,0/-(--//992848;<;<@B7587?6=987;;;<';3886///9767;5/7;CCCC5@@=@<>>8>>@;@B@?@A:59:=3=98@AA==A?>@@@999A<<><50)00//3999=?=>=8=:=;:5:<<9=855.54;34445/466:*//688(//3673737$3=4=377@B<;><?:;:88068(78::0:>0///993;4::<4<<<8::8;:888<?>@>>?????>>@?>>>@==888B=@?;=;;5;?==>
@ATNG8:02332:06502
GATGGTAGTGGTCAGTGCGCGTCGTCCAGAAGATCAGGAACTCTAGAAGAATTCAGATTTTTAACACGAGAGTAAACGTAAAAAGAAGGTTTTACAAGACTCACGTTACAATATTGCAGCAGTACGCACACAATCGAAGCGCAGTAAGGATGCTAGTGTAACTAGCAAGAATACCACGAAAGCAGAAAAAGAAGTACGCTATTAACTATTAACGTACCTGTCTCTTCCGAAACGAATGAGTACTATAGACTATCTGAGACTACCATTGAATCCTCTTAGTCT
+
///725--/0)/;:>//6;;666@@@<CCC:>ABBBB?A7:;BBBCCACC>?9>@?<====,=8<@>>>?>A>??8>@@=@@@1?>;>2999&9;<9<>>>>=<<<8;::265<7;:?>BCBBCC999EBBB@CAA@@BCBBBAAA?@<@000000>;5854999;:78=58B=686///(////;===0::5<>@9>9AAA;>7::A?:>9>>BCC?A955;43-32333(388288:88688///;;;:B8::<;444:87133,377::7;:828;;;=
@ATNG8:02332:06511
GATGGTAGCATCATGCATATCTCACCAGAAGATCAGGAACTCTAGAAGAATTCAGATTTTTAACACGAGAGTAAACGTAAAAAGAAGGTTTTACAAGACTCACGTTAACAATATTGCAGCAGTACGCACACAATCGAAGCGCAGTAAGGATGGCTAGTGTAACTAGCAAGAATACCACTAAAGCAAGAAAAAGAAGTACGCTATTAACTATTAACGTACCTGTCTCTTCCGAAACGAATGAGTACTGCGTCTCACTCTCGCCTACCATCGAATCCTCTTAGTCT
+
449:9=>><<<<=====;;;==6668=>;5;>>??>:>5>@;?=BC:;8?B8894;:;;;+://///8867788188;>???+;;:=5:::+9::5;;<<><;;;7969D:9950448:@?@@EDCCCCDDE@CBBC<@@@>::9><@@BBA?CCBBBCAA>A:::??@C@=@<<)///9936:;6<CCAA2>>9><>>>::7518:;;;?<A;A:@@A>AAAA@@@>A988834:>==>>;=>><<<BAA@BA???=>>>;@AA?B?>>?<;?:===>BA@AA
@ATNG8:02333:06546
GATGGTAGGCGACATACATACGCGCCAGAAGATCAGGAACTCTAGAAGAATTCAGATTTTTAACACGAGAGTAAACGTAAAAAGAAGGTTTTACAAGACTCACGTTAACAATATTGCAGCAGTACGCACACAATCGAAGCGCAGTAAGGATGGCTAGTGTAACTAGCAAGAATACCACGAAAGCAAGAAAAAGAAGTACGCTATTAACTATTAACGTACCTGTCTCTTCCGAAACGAATGAGTACTGCGTCTCACTCTCGCCTACCATCGAATCCTCTTAGTCT
+
889:>ACC@C?@@DCCBCCCCBBCC@CCC?CDCCBB?B@ECCBBBB?BE?B???CDCDDD0D>CCCDCCCC@@@8>===>@>0@B>C7;;;6<BC@ECCCCCDBA?B@CB?BBC?BBBBBCCBBBCBBBCCCACCCC>AABBCCCD?C@C@@<@CCCCBBC@CDCAAA?BD?BBB=??<=;3?<<8<<<<>.?A?@?@?BBCBB?B?BBBA<@<@ACCD@BCBBBBB@B?CDD>C::;9BCCBBCBBBBCBBCDBBBBBBC@CCD@DCDBB?AA>A@@?ABBAA
@ATNG8:02337:06535
GATGGTAGCGAGCGAGTGTGTATACCAGAAGATCAGGAACTCTAGAAGAATTCATGATTTTTAACACGAGAAGTAAACGTAAAAAGAAGGTTTTACAAGACTCACGTTTAACAATATTGCAGCAGTACGCACACAATCGAAGCGCAGTAAGGATGGCTAGTGTAACTAGCAAGAATACCACGAAAGCAAGAAAAAGAAGTACGCTATTAACTATTAACGTACCTGTCTCTTCCGAAACGAATGAGTACAGAGAGTACGATAGTCTACCATCGAATCCTACTTAGTCTC
+
><A=<B=@@<:4944999::55666166=8=>=;;6058=:::?:923;282777733333$3499666//(/::9.677:;;;)37,3,333&37717;3333////(.(.5255505889<A@@BCCCCCCCC@CCCC9::CBCCCD=B=A;;5;A@@A@?@>@@?BBB?BB>AAC9:9BBB=BA@=:9999(99399::@@@AA4997CAA<A<ACCDCBCBBBA@@;@=@BB>BBC?AA@>>===?><<;<;;<====<555523;;<>444633386;==>??
@ATNG8:02338:06526
GATGGTAGCACAGAGATCTCAGTACTCATTCGTTTCGGAAGAGACAGGTACGTTAATAGTTAATAGCGTACTTCTTTTTCTTGCTTTCGTGGTATTCTTGCTAGTTACACTAGCCATCCTTACTGCGCTTCGATTGTGTGCGTACTGCTGCAATATTGTTAACGTGAGTCTTGTAAAACCTTCTTTTTACGTTTACTCTCGTGTTAAAAATCTGAATTCTTCTAGAGTTCCTGATCTTCTGGTGTCTGATCTGTATCACTACCATCGAATCCTCTTAGTCT
+
@@C??BBCECC?@@;;AAACCHCCBCB;;;;CDF?CC@C@BBBBECCACBBBD@C?CCCC?C?BCCCCBCCC?BBBBB3BB?AABB=BBCB?BAB?BC798?BBC?BBCDBBBB>BBB>B@@@A@>>=A<AD@?;@@@@@?@??AB@@>=<?;9:;<@A<A=>>>@?@?@@;??AEE5A7;6;=@@@/?A;;;1;888;:=ABB=BADA/AAAAA<A<CB=@@@@@@A<@<@ABA==:=BD>@@@@@?>?@@??>A;;;A?A<@@@9949;6;=;5;A;=;
@ATNG8:02339:06542
GATGGTAGCTCTGCTCTGACTCTCGTACTCATTCGTTTCGGAAGAGACAGGTACGTTAATAGTTAATAGCGTACTTCTTTTTCTTGCTTTCGTGGTATTCTTGCTAGTTACACTAGCCATCCTTACTGCGCTTCGATTGTGTGCGTACTGCTGCAATATTGTTAACGTGAGTCTTGTAAAACCTTCTTTTTACGTTTACTCTCGTGTTAAAAATCTGAATTCTTCTAGAGTTCCTGATCTTCTGGCGCTCTGTCACGTCTGCTACCATCGAATCCTCTTAGTCT
+
95<=7;?BA?566BBBBECCCCBBBCBAA@CF@CBBB>BB@B?CCGFBBB@CCCCC?CFCCBB?CADDCCC;;;B?AAAAA0@A=@@@A9@BBA=ABEACCACBBCEH?AACCCCCC@BCE@B?BCBB@@@B=ABEE@CBBBCCBBBBBBBCAAA?BBB@BC?B>AABCCCCCFGDBBBB=B@C>;;;;;*;BBBC>CBBCCCDCBB<@@@@,@A@BB>B>BB?BBA@ACC@C@ACCBBB=@@A?ACBBBA@@BCCCCCCBBBBB?BBC:;:;CAAAA@BBBAB
@ATNG8:02340:06514
GATGGTAGCCTCTGCTCTGACTCTCGTACTCATTCGTTTCGGAAGAGACAGGTACGTTAATAGTTAATAGCGTACTTCTTTTTCTTGCTTTCGTGGTATTCTTGCTAGTTACACTAGCCATCCTTACTGCGCTTCGATTGTGTGCGTACTGCTGCAATATTGTTGACGTGAGTCTTGTAAAACCTTCTTTTTACGTTTACTCTCGTGTTAAAAATCTGAATTCTTCTAGAGTTCCTGATCTTCTGGTGAGATATGCATGATGCTACCATCGAATCCTCTTAGTCT
+
@:=>?CBCD@ECCBBBCECCCCCDCCBBBCC::::CCC>CC?C?CCBBCCC@BBCFF@C?CCCC?C@CGDCCCCIE@DDDDE2CC?BBCC=CCCD@BBCBHI?ABCGEH@CCCCAAAD@CBC@B@CDCBCBBB?CCBC?CCCCCCBCCCCCCBBBC@BBC@BB=@@CCBBBBCBB?BCCCC8C?A?@@@@A2ACCDD<ABCBBBB@??2::::*:@B?A>B@DC@CCDDDCC?CACCBCCCACCB?ABBBDBBBCCCCBBDCCCBC@CCCBD@CC?BCC@CDCCC
@ATNG8:02341:06535
GATGGTAGTGTCAGTGCGCGTCGTCCAGAAGATCAGGAACTCTAGAAGAATTCAGATTTTTAACACGAGAGTAAACGTAAAAAGAAGGTTTTACAAGACTCACGTTAACAATATTGCAGCAGTACGCACACAATCGAAGCGCAGTAAGGATGGCTAGTGTAACTAGCAAGAATACCACGAAAGCAAGAAAAAGAAGTACGCTATTAACTATTAACGTACCTGTCTCTTCCGAAACGAATGAGTACGTGTGACGTACGTGAGCTACCATCGAATCCTCTTAGTCT
+
9;;<<???CCBB@@@BBBBDCCAAAACCC@GCCCA@?A@CECCCCCA;;;:?A@@:9999):?BDBBBCBB:99,9>;;;;;*;C>C5;;;.;BB?CCCCCDCBB@D?BB?BBB@CA::;ADDGCDCBCBCD@BBCB@CBDBBBAA;<;>00-0@@@AADC@CBCBAA?BB?BBB?BCCBB>AA@<@@>@@.@A>ABA>ABBAA7;7;>>?;@;>=BBB?CEAAABB=?=?BE>BBB?BBCCBBBBBBABADBBBCCCBBBBBBB?CABBC?BB@BBB=;???A
@ATNG8:02295:06586
GATGGTAGTAGTACACTAGTCATACCAGAAGATCAGGAACTCTAGAAGAATTCAGATTTTTAACACGAGAGTAAACGTAAAAAGAAGGTTTTACAAGACTCACGTTAACAATATTGCAGCAGTACGCACACAATCGAAGCGCAGTAAGGATGGCTAGTGTAACTAGCAAGAATACCACGAAAGCAAGATAAAGAAGTACGCTATTAACTATTAACGTACCTGTCTCTTCCGAAACGAATGAGTACGAGAGAGCACACGTGTCTACCATCGAATCCTCTTAGTCT
+
@AB>@BCBBB?@BBCCCCCCCBBBB@CCD?CCBB998;<AACCCCC@DC@G@BBA?@@@@0@?CCCCBBBCAAA<ABCCEEG2BB?B5;;;.;BB?BBBCCCCBB@A?CC@CCC@CC@@BBBBECCCCCCCC@CBBB?BBCAAAAA=B?BAA?BCCCCCCC?CAAABB?AB?ACC>AABBB=BBB>BBBBB=BC?BBAA@>BCB@B@BBBB@B@CCBBA?AAAAABB@BACCC=CBB?CBBABBBBBBBB@@@BBBBBCB@@<CA;A>>?A=AA<@:949<<<?
@ATNG8:02302:06558
GATTAGTATAGAGCTCTACATAGTACTCATTCGTTTCGGAAGAGACAGGTACGTTAATAGTTAATAGCGTACTTCTTTTTCTTGCTTTCGTGGTATTCTTGCTAGTTACACTAGCCATCCTTACTGCGCTTCGATTGTGTGCGTACTGCTGCAATTATTGTTAACGTGAGTCTTGTAAAACCTTCTTTTTACGTTTACTCTCGTGTTTAAAAATCTGAATTCTTCTAGAGTTCCTGATCTTCTGGGTCTACGCTCGTCGCGCTACCATCGAATCCTCTTAGTCT
+
BAA?A@@FCCCBBBBBCCCCBBBBA@@C@@=@BCD=@A@CHECBBBBB?BC:::>?<??AA=B@BCCBBBBBB@BCCEF2BB<=<A<5?A??<?CB?CC99:BA@A@AAAB@@AA<@@@=B<B???::9:8==@@=???A>>>=>>AA=<<;;0718:8==;A<@@@====99-/-777+726(/////'.5322,255...66.55)/>>>)9//-6292//(/877;9>;@8<<????78:@B:>>>??>>>???==>@CAAA;AABBD:==<?AA<=>>>>
@ATNG8:02302:06593
GATGGTAGTGCGTGAGAGAGAGACCCAGAAGATCAGGAACTCTAGAAGAATTCAGATTTTTAACACGAGAGTAAACGTAAAAAGAAGGTTTTACAAGACTCACGTTAACAATATTGCAGCAGTACGCACACAATCGAAGCGCAGTAAGGATGGCTAGTGTAACTAGCAAGAATACCACGAAAGCAAGAAAAAGAAGTACGCTATTAACTATTAACGTACCTGTCTCTTCCGAAACGAATGAGTACACATCGTCGTGTCGTGCTACCATCGAATCCTCTTAGTCT
+
;<:;?AEDCBC:;:BBBBBBBCCCC>CCD@CCCDBB>B@BBFBBBB@BC?B?BBDBBABB1B@CBBB@@BBBBB=?=;;;;;*;C@C5;;;6;CC@CABCCCGCC@B@BD@DCC@BBBBCCCCCCDFECCBB?BCCC?BBBC@??A;>:?>?<@BBBCCDC?CCCAAA?BB?BBB?BBAAA;???;?@@@@2@B?B@>?CCBBC>>:=@@@7;7;BEEE?BB@@@AA>A@CCC>CCC?AABBBBBCCCBBBBCC@@@000AA@@A?BBBCD?AA=ADH@CAAAB
@ATNG8:02307:06586
GATGGTAGAGTACAGTGTAGTAGACCAGAAGATCAGGAACTCTAGAAGAATTCAGATTTTTAACACGAGAGTAAACGTAAAAAGAAGGTTTTACAAGACTCACGTTAACAATATTGCAGCAGTACGCACACAATCGAAGCGCAGTAAGTATGGCTAGTGTAACTAGCAAGAATACCACGAAAGCAAGAAAAAAGAAGTACGCTATTAACTATTAACGTACCTGTCTCTTCCGAAACGAATGAGTACTGTATCTATGTGTGCGCTACCATCGAATCCTCTTAGTCT
+
;889;A?ABB@??=??ACCAAAC;;6;AA=@BCBCD@B?BBB@@@B@BB?B@AAA99999.9?BBBBBDBB>??:?BCEHGE5BB>B=BBB<BCC@CCCCDCCCC?C?BB?BDD@CAAACCCCBBBCCCCCC@DCBB?CCCCCC@A<@@@AA?BDBBBCCA??CCCCA?AA@BBB;??999+9=<;9:::99%9?;?999CCBAA;@;>>ED:=:=BCCC@BBCCBCB?C?BBB=BBB?BCBBBBCCCCCCCA@@@CDCCCCCCB?;@AB>>;>=8>;;5;B:::
@ATNG8:02308:06586
GATGGTAGTGTGTCTCTGAGAGTAGTACTCATTCGTTTCGGAAGAGACAGGTACGTTAATAGTTAATAGCGTACTTCTTTTTCTTGCTTTCGTGGTATTCTTGCTAGTTACACTAGCCATCCTTACTGCGCTTCGAGTGTGTGCGTACTGCTGCAATATTGTTAACGTGAGTCTTGTAAAACCTTCTTTTTACGTTTACTCTCGTGTTAAAAAATCTGAATTCTTCTAGAGTTCCTGATCTTCTGGGATGTGTGCGCAGTGCCATCGAATCCTCTTAGTCT
+
BC@@>@BCBBBBAAABADDCBBCCCCCCBBBB@BBBC<@A?C?ABBBBCD?CCCCC@GACCBB@B@FCCBBAA@B;@ABBB2BC=@ABA>ABBC?C;;8;B6;;BBGFADCFBCCDD?BBB?D@DCCCBBBD@CCBBBCDCCCBABBCBBCCBAB>A@@=@B?C?BBDEGCCCC?CCCCC<E@B@CCDDC5DCBBB>BBCCCCCBA@4;;:;;%;AAAC?A?@D@BBCDCCC@B@BBCCCC?B?CC<A000AACDCCHJCCC@CCCIIACCABBB@EFAAA
@ATNG8:02313:06558
GATGGTAGCTCTGCTCTGACTCTCGTACTCATTCGTTTCGGAAGAGACAGGTACGTTAATAGTTAATAGCGTACTTCTTTTTCTTGCTTTCGTGGTATTCTTGCTAGTTACACTAGCCATCCTTACTGCGCTTCGATTGTGTGCGTACTGCTGCAATATTGTTAACGTGAGTCTTGTAAAACCTTCTTTTTACGTTTACTCTCGTGTTAAAAATCTGAATTCTTCTAGAGTTCCTGATCTTCTGGTGAGATATGCATGATGCTACCATCGAATCCTCTTAGTCT
+
:5<<8<>B@;;<;:5?;;<DBBAAA@>=>>9;09@@<<>>@C@CDBCDBB@BCCCE<@696==@CACAAA@@>>?:?>ACF5CC=AADJ=BCBC@BCC@BC:;;BCCD@BBAA@ACD>BBB?B?BBBC;;;B@DBBB@FHGFAA@CAAAA@@@@A>B;<9;@?@=AA@@@@@@@=@@B@@4@=@;99::;*;99:C>CBBBCCBAB@?BCCC1BB?AA@B?BA8;;@AB;;7;;@@AAAA;@@@<BBCBBCCC@A@@AA@@@BBB?C@@@C=@:;=::,00>00
@ATNG8:02313:06564
GATGGTAGCTCTGCTCTGACTCTCGTACTCATTCGTTTCGGAAGAGACAGGTACGTTAATAGTTAATAGCGTACTTCTTTTTCTTGCTTTCGTGGTATTCTTGTTAGTTACACTAGCCATCCTTACTGCGCTTCGATTGTGTGCGTACTGCTGCAATATTGTTAACGTGAGTCTTGTAAAACCTTCTTTTTACGTTTACTCTCGTGTTAAAAATCTGAATTCTTCTAGAGTTCCTGATCTTCTGGGTGCGCTACAGTCTCTCTACCATCGAATCCTCTTAGTCT
+
BBBB@BBCBBBB@@@BBBCCCCCAAABBCB@@=@@@C>CE@C@CDBBCCC@ABBCC?B@CBBB@HADCBBCBBAA>;;;;;*9A>AABB=@@CC9<:C>CE@DCABCB@@@ABBBBB?AAC8:6:A::9CBC@CBBB>CBBBBCBBBCBBBCBBA?BBB>BB=A>BBCCDDCCC?B;;;;.;=A><<;;;*;CAA@:A@AABBBA@A5;;;;*;@?;;7;?CD@CGBBBBB@B@BBCBBB=A;;<0<BADDCCCCBBBC;;;BBB>AB@CC?BB?AAB@BAABC
@ATNG8:02317:06557
GATGGTAGTATATCGCGTCGCTATCCAGAAGATCAGGAACTCTAGAAGAATTCAAGATTTTTAACACGAGAGTAAACGTAAAAAGAAGGTTTTACAAGACTCACGTTAACAATATTGCAGCAGTACGCACACAATCGAAGCGCAGTAAGGATGGCTAGTGTAACTAGCAAGAATACCACGAAAGCAAGAAAAAGAAGTACGCTATTAACTATTAACGTACCTGTCTCTTCCGAAACGAATGAGTACGAGAGAGCACAACGTGATCTACCATCGAATCCTCTTAGCT
+
////2779444455:556;;==;;;8<==5:99955.55;569<:<790*0300)//////$/)/5::::<::9<4;344999(44.5499907992///996;//)/399)//:8=<<=;;;;;66555554.4444.488677//)/5:/405<:44488-3336993//*/::5;433;177717778;,8<6737<@;==>6805:77,.(..///+/:;>:;;9=9<==75558333::::;;;77//9;//(----//98//*.2266/55/522+2557
@ATNG8:02321:06599
GATGGTAGTGTCAGTGCGCGTCGTCCAGAAGATCAGGAACTCTAAGAAGAATTCAGATTTTTAACACGAGAGTAAACGTAAAAAGAAGGTTTTACAAGACTCACGTTAACAATATTGCAGCAGTACGCACACAATCGAAGCGCAGTAAGGATGGCTAGTGTAACTAGCAAGAATACCACGAAAGCAAGAAAAAGAAGTACGCTATTAACTATTAACGTACCTGTCTCTTCCGAAACGAATGAGTACTGTATCTATGTGTGCGCTACCATCGAATCCTCTTAGTCT
+
9::;=@?@BBB@@;A=<=AA;665=9=?A?ABB@99.559;7//)/93896;4////////$/3866:9977333(3344999(9939.555&5:;5:666666<=9=9<<<>>E?ACBCCBBAAAACCCCCG@C;;;=@AAAAB??;@>A;<7;A@@@CDD@BBCBAA>??;??88B==CB;<;;87899:(:@<ABBBBAAAA1818;;:5;5;=BCB?BA@@BCA?C589@:@AB?BBCCCCD???CBB?@?BBDDCAAABBA=BB@@@<@@<???=BCBBB
@ATNG8:02322:06550
GATGGTAGAGAGAGCTCTCTCATCGTACTCATTCTTTTCGGAAGAGACAGGTACGTTAATAGTTAATAGCGTACTTCTTTTTCTTGCTTTCGTGGTATTCTTGCTAGTTACACTAGCCATCCTTACTGCGCTTCGATTGTGTGCGTACTGCTGCAATATTGTTAACGTGAGTCTTGTAAAACCTTCTTTTTATGTTTACTCTCGTGTTAAATATCTGAATTCTTCTAGAGTTCCTGATCTTCTGGTGTCGTCTATCATGTACATCGAATCCTCTTAGTCT
+
?;C>;BBBBCCCBBCBB=<A;;@<A;99>@@@=:;;;*;C>B@;;;CBCC@@@?CB>B>CBBB?C@CCGCDCCBB=<;;<<$:<6:9::3:ACB@BCB@A@8;;;BCC?B???BA>>;??A=A>??@BBBBB?B@@@598=>==<:;;;;??=>>:==A;;;7;=AAA:87<55.269::.:3737AA@A.A;7790777/..89<@<@D9>===<=<;?9>@9>==>>>@=A=??A;99/667/7;<=?A??>??@>>>>>==<<:69:189:078:::
@ATNG8:02322:06563
GATGGTAGTGCGTGAGAGAGAGACCCAGAAGATCAGGAACTCTAGAAGAATTCAGATTTTTAACACGAGAGTAAACGTAAAAAGAAGGTTTTACAAGACTCACGTTAACAATATTGCAGCAGTACGCACACAATCGAAGCGCAGTAAGGATGGCTAGTGTAACTAGCAAGAATACCACGAAAGCAAGAAAAAAGAAGTACGCTATTAACTATTAACGTACCTGTCTCTTCCGAAACGAATGAGTACACATCGTCGTGTCGTGCTACCATCGAATCCTCTTAGTCT
+
@@@<8BBCBBB;99BGDCBBEEEDD>CCC>BBB@@A>B?BBCCC??=@D>A>A@A=????.???AABBFCB@??8<=??>>=0>><?29::&9@B?9:9A@C@@B>A@AB?BCB@CDECCBCDBBCBB;;:B>ACCC?BBBCBCCC?B?A9:6:AAABBCB?AAACCC?BB@:99?BAABD=@@><999999%9A;@:9:BBCBD?@;@?BB7;5;=@@A?BBBBBCB@C@CCD>BAA>AAABBBBBCBBBBBBBBAAAAAAA>?>?AAABB?BB@DDD>BAABB
@ATNG8:02327:06557
GATGGTAGTATATCGCGTCGCTATCCAGAAGATCTGGAACTCTAGAAGAATTCAGATTTTTAACACGAGAGTAAACGTAAAAAGAAGGTTTTACAAGACTCACGTTAACAATATTGCAGCAGTACGCACACAATCGAAGCGCAGTAAGGATGGCTAGTGTAACTAGCAATAATACCACGAAAGCAAGAAAAAAGAAGTACGCTATTAACTATTAACGTACCTGTCTCTTCCGAAACGATGAGTACTATAGACTATCTGAGACTACCATACGAATCCTCTTAGTCT
+
9BBA<BB@@@B?@@>?666;>>>?C:>BCA969CCD@C?CCDECCC?;;7;=AAABACCC3C9::B???C=BA?9;744444$44.55:::0<<;7;;665==;:7;8;;3:5905>;?BBCCDC;;;C;;;ADBBB>@???B>??>A@D;;69A=9:9@?;?DA@@@2875;=84=<:BC7333677;;;;%7;5;779>7:AA;@8;;@A;@=;;@BB?BCBBBAD<?<:>=5=000/::688:@?A??887333888944392833377178,3395::<=:
@ATNG8:02327:06573
GATGGTAGATACTCGCTGATACACCCAGAAGATCAGGAACTCTAGAAGAATTCAGATTTTTAACACGAGAGTAAACGTAAAAAGAAGGTTTACAAGACTCACGTTAACAATATTGCAGCAGTACGCACACAATCGAAGCGCAGTAAGGATGGCTAGTGTAACTAGCAAGAATACCACGAAAGCAAGAAAAAGAAGTACGCTATTAAACTATTAACGTACCTGTCTCTTCCGAAACGAATGAGTACATAGATATACGTATAGCTACCATCGAATCCTCTTAGTCT
+
;;<;@@??A@?@;555;<<AA@;;;.;:;44@<@AB>B>@@????A???<??897>>>>>.@;>>=BBAAA>>>798:AAAA2AA>A6;;6:DD?BCCBA@B:;4;>;;6;BB;?AA<ACC=BCBDGCDBB?B@@@>ACA;;:?@;@;;;9:>@?=@A:947;;;00+/9;>>;8=====588==@CDDD2@A=ABCCCBA@@18818>@A1818=@@@?AC999<A6<658834:=9?@?ABBBBBBBBBBBCCB==???@==<;:;97;6<=78664::768
@ATNG8:02332:06555
GATGGTAGTGTCAGTGCGCGTCGTCCAGAAGATCAGGAACTCTAGAAGAATTCAGATTTTTAACACGAGAGTAAACGTAAAAAGAAGGTTTTACAAGACTCACGTTAACAATATTGCAGCAGTACGCACACAATCGAAGCGCAGTAAGGATGGCTAGTGTAACTAGCAAGAATACCACGAAAGCAAGAAAAAGAAGTACGCTATTAACTATTAACGTACCTGTCTCTTCCGAAACGAATGAGTACACATCGTCGTGTCGTGCTACCATCGAATCCTCTTAGTCT
+
9::;:;???@==;;;<<<=>666<=7;@>9<<<@:;4::>@BCBBA@CD>A=@==999:9):>B@;844;;898/7744444$4>7;.555&59A8;<<?>>;;:.4.44.4:<9>>CBCCBBCCCCBBBBB>A@;<7;==?A@@?9@=A@@<>@??A>>C@BBB????BB@BBB>@<<<;38;;6<BBAB2AA>???ACA;<<,/+/<:91616:@@D>AABAAAB?B?AAA=@::6:@@@BBCBBBBBAAAAAC:999?A@@A?BBBBB@DF>:99?A>>@B
@ATNG8:02334:06595
GATGGTAGCGCATATCAGCGCAGCCCAGAAGATCAGGAACTCTAGAAGAATTCAGATTTTTAACACGAGAGTAAACGTAAAAAGAAGGTTTTACAAGACTCACGTTAACAATATTGCAGCAGTACGCACACAATCGAAGCGCAGTAAGGATGGCTAGTGTAACTAGCAAGAATACCACGAAAGCAAGAAAAAGAAGTACGCTATTAACTATTAACGTACCTGTCTCTTCCGAAACGAATGAGTACAGAGAGTACTATATGTCTACCATCGAATCCTCTTAGTCT
+
?A@=?B9:;ACC9::CBBBABBBBD>CCB=CCCDBB?B@DCCBCCC@BC?B@CBCCCCCC5C?CCCCDCCCAAB=BCCDDCC1ED<@<@@@7@BB@CCCDDCCCC?C?BD@BBC?BBCCCCCCBB@BBCDBC@CDCC?BBCCCCCB?B>BAA=ADDCCCCC@CBBBCC@CC@BBA;=?887-:>=9>@@@A2@D?C>@?BCBBB?B?BABD<?=@?CCC@BBCBBDC7<7<@@;@FD?BACCCCCCCCAAAABBBBBBBABB@@@>BBCAC?BB?=<;;@C>==
@ATNG8:02338:06584
GATGGTAGGTGCACATGAGTGTTTCCAGAAGATCAGGAACTCTAGAAGAATTCAGATTTTTTAACACGAGAGTAAACGTAAAAAAGAATGTTTTACAAGACTCACGTTAACAATATTGCAGCAGTACGCACACAATCGAAGCGCAGTAAGGATGGCTAGTGTAACTAGCAAGAATACCACGAAAGCAAGAAGAAGAAGTACGCTATTAACTATTAACGTACCTGTCTCTTCCGAAACGAATGAGTACAGAGAGTACGATATGTCTCCATCGAATCCTCTTAGTCT
+
CCA@<B@@=@@@@CBB@@A@:::.:4555.5=>=CC>B>ABAA?@>:==8<6;=<978787#3,3;788;;;887.73444494#44.4:<;<0=;;7<=??@C@LH@B@BD@BBB=A@ABBCCCFDCCCCBBB?AA@@;@?>??A;:5;@CAA@CEEEIAAA?BCBBBC?BA?AAB<@@??<5?==:?A?BB?CC?CBBB??CCC@C@CDAA>A@BABCB?B;<;BBD@C?BBC>CBB?BBCBBBC@AABCBBABBBB>>>BBB@?BB:>@?BB?988;@@===
@ATNG8:02339:06590
GATGGTAGGACGATCGTCTGAGAGGTACTCATTCGTTTCGGAAGAGACAGGTACGTTAATAGTTAATAGCGTACTTCTTTTTCTTGCTTTCGTGGTATTCTTGCTAGTTACACTAGCCATCCTTACTGCGCTTCGATTGTGTGCGTACTGCTGCAATATTGTTAACGTGAGTCTTGTAAAACCTTCTTTTTACGTTTACTCTCTGTTAAAAATCTGAATTCTTCTAGAGTTCCTGATCTTCTGGCGCGTATGTATGTCGCCTACCATCGAATCCTCTTAGTCT
+
AB@??AID?BD;66<BBABBGCCB?BCBGC;;;;DDE>AA?B@BCDCCCC@CCCCC@E@DDBB?C@CCCCCCCCB=:::;;*9@;@?@@:@@CB>BBB?BD9<;ACBC@ICBBBCDDACCD?A?ACBBBCBB=AABB>AACCBBBCDCCCCC??@?A@@=A@<@=ACCCCBCCC@ABBBA7B=A?ADGHG5JDBBB=CBCDGCCCB=@AAA0;;;CFACACC@CGDCBBB@B@CCCCDC@CBC@CDCCCCBBBBBBCBCC?BCDAB@@::8:D@???@FBBAA
@ATNG8:02341:06580
GATGGTAGAGTACAGTGTAGTAGACCAGAAGATCAGGAACTCTAGAAGAATTCAGATTTTTAACACGAGAGTAAACGTAAAAAGAAGGTTTTACAAGACTCACGTTAACAATATTGCAGCAGTACGCACACAATCGAAGCGCAGTAAGGATGGCTAGTGTAACTAGCAAGAATACCACGAAAGCAAGAAAAAAGAAGTACGCTATTAACTATTAACGTACCTGTCTCTTCCGAAACGAATGAGTACACATCGTCGTGTCGTGCTACCATCGAATCCTCTTAGTCT
+
AB@<@BACC@A?@@;<>CCCFBBAA?@CG@CCCDBB@C?BBBBC@@>?B>B@BBCBBBBB3B?BBCBBBC@BBC???@CCCC5BB=C5;;;.;AB>CGGGEDGCC@B@BC@CCD@BDBCDCCCCCCCBBDDD@D@A@?BBBC@@?B=A=A@@=@CBBBAACADBBBAA>AB?ABC>AA???888788999::%:?;>:7:BCBBB:=:>>AB6;7;CBBB?D<;;BBC@C?BCC>CCC@A??BBBCAAABBBCCBBCBAAABBCCC@CCBBB?BB>AAA>@@AAB
@ATNG8:02298:06602
GATGGTAGCTCACGTACGTCACACGTACTCATTCTTTCGGAAGAGACAGGTACGTTAATAGTTAATAGCGTACTTCTTTTTCTTGCTTTCGTGGTATTCTTGCTAGTTACACTAGCCATCCTTACTGCGCTTCGATTGTGTGCGTACTGCTGCAATATTGTTAACGTGAGTCTTGTAAAACCTTCTTTTTACGTTTACTCTCGTGTTAAAAATCTGAATTCTTCTAGAGTTCCTGATCTTCTGGTCTACTACACTGTACTCTACCATCGAATCCTCTTAGTCT
+
>>>A>BBCBABBCCCC:;;CCCCCBBBBBC@>;99:6:C?B@BCCCCCC?BBBBB@C@CCCC?C?CCCCCCCBB?BCCCC1BA<@>>>8?BCC?BBB=@@=@?@CAB?BBCBBACC?DCB?B>BBBBBBBB@BBBA?@@AAA@@@@@@@@>=;><:;:=CB;=:>AAAAAAAA:??AAA;A=A:??AAA/AAAAA:A:::::B>>?<AAAA/A???D=E=8768@@B>>>;@<@@AA::8;?A=AA>>>AA@@<<<@@@AAA@@=>::;@=@D=?>?<@@??>
@ATNG8:02304:06605
GATGGTAGCTCTGCTCTGACTCTCGTACTCATTCGTTTCGGAAGAGACAGGTACGTTAATAGTTAATAGCGTACTTCTTTTTCTTGCTTTCGTGGTATTCTTGCTAGTTACACTAGCCATCCTTACTGCGCTTCGATTGTGTGCGTACTGCTGCAATATTGTTAACGTGAGTCTTGTAAAACCTTCTTTTTACGTTTACTCTCGTGTTAAAAATCTGAATTCTTCTAGAGTTCCTGATCTTCTGGGCAGACTCTCACACGCCTACCATCGAATCCTCTTAGTCT
+
ACA>@CDCBBBCBCBBCBCCCCCCDABBCC99;9BCC>CB?C@CCCCBBC@CCCCC?B?BCCC@CACCCCBBCDD@DDCCC5ECACBBB=BABB?BAA?AB<@ABDDIACBBBCCCE?BCC@C@CCCCCCDC?CCCC?CCCCCCBBBCCCDCBBB?CCC@A@>@?BBCCCDDCE@CCCCC;A<A;;;:::*:CCCC>AACDFFCCBB@CCCC5CCBBC@C@CD@DDDAAAB?B@BBBCCD?BBBB>CCEFCCBBBCAAADD@BBB@CCCCC?BB?BBB@CCBBA
@ATNG8:02307:06618
GATGGTAGTATAGAGCTCTACATAGTACTCATTCGTTTCGGAAGAGACAGGTACGTTAATAGTTAATAGCGTACTTCTTTTTCTTGCTTTCGTGGTATTCTTGCTAGTTACACTAGCCATCCTTACTGCGCTTCGATTGTGTGCGTACTGCTGCAATATTGTTAACGTGAGTCTTGTAAAACCTTCTTTTTACGTTTACTCTCGTGTTAAAAATCTGAATTCTTCTAGAGTTCCTGATCTTCTGGTGTCGTCTATCATGTACTACCATCGAATCCTCTTAGTCT
+
:<==?BCBBBB99;B==BCCCHCCBDBACB;;7;AAB8AA<@<@AACCCB?BCBBB?B>ABBB?C<>>CCBAA>A499:9:.9A@BBAD>BBBB68:A@BB?AAABBB?BBB??@@@<@@@;A<A@@>>>>=<A@??<??AA??>==???>=<<>::;;;@@;>;>A@@@DA=>:<??>?6?9<966565(6<>@D8=?BBA????>08787(8=>@@<@<@@;?AAA@>><A<A@AA??:?>>:;;;>>><==>=<<A>>>?AA<AAAAA;@@=<=>6:8888
@ATNG8:02309:06649
GATGGTAGCTCTGCTCTGACTCTCGTACTCATTCGTTTCGGAAGAGACAGGTACGTTAATAGTTAATAGCGTACTTCTTTTTCTTGCTTTCGTGGTATTCTTGCTAGTTACACTAGCCATCCTTACTGCGCTTCGATTGTGTGCGTTCTGCTGCAATATTGTTAACGTGAGTCTTGTAAAACCTTCTTTTTACGTTTACTCTCGTGTTAAAAATCTGAATTCTTCTAGAGTTCCTGATCTTCTGGTGTCTGATCTGTATCACTACCATCGAATCCTCTTAGTCT
+
??9:>@BBCA=BCCD;;=DFIECAA@@@CC;;8;CCC>BB?B@BBBBCBC?CDDCC@C@BBBB?B@CBCBBCCBB=@@BBB2BC@CBBD=BAAA>BCC?CB?@@ABCDACBBBBCBD@BBC@C@CCBBBBBC@CBBB?CAABCBBB@BBBBBBBD@ABB@CE?A?ACECCCBBCACDDDC;C@L@BBBCC5BCCCD?DCCAAAA@@A5;;;;*;BBCB@CACG@CBCCBDC@B?BDCCCC@BBC@CCCBCCCCCCCCCCCCCCCC?BBCBB?AA=:;;?BBBAA
@ATNG8:02310:06602
GATGGTAGATACTCGCTGATACACCCAGAAGATCAGGAACTCTAGAAGAATTCAGATTTTTAACACGAGAGTAAACGTAAAAAGAAGGTTTTACAAGACTCACGTTAACAATATTGCAGCAGTACGCACACAATCGAAGCGCAGTAAGGATGGCTAGTGTAACTAGCAAGAATACCACGAAAGCAAGAAAAAAGAAGTACGCTATTAACTATTAACGTACCTGTCTCTTCCGAAACGAATGAGTACTACTCTCAGAGACACACTACCATCGAATCCTCTTAGTCT
+
<<<=?BBDCCBCB@AACCCBBBBAA=BCC@BCAA;;8;?BBBBCAA=AA=A?BBBBBCCC3B@AAABBBCCAAA;?>@@@@@,;;5:4:::49@DABBBBBBBFE;;;;C@CBB?BCCCDBBBBCBCCBBGG@E;;;@CDCCC;::=B?BA@>@BCCECCC@CCCAAA@CC?9999<<999,9998999999%9<;??>?BBA@@<@7;<A@<@<>@A;;7;C@@@CD?B@BBB@BCC@CBBBCCCBAADCCC@AABB@@??@?CE:>=@@@=AA=B@@<?BCBC
@ATNG8:02315:06629
GATGGTAGCGCACACATAGATACAGTACTCATTCGTTTCGGAAGAGACAGGTACGTTAATAGTTAATAGCGTACTTCTTTTTCTTGCTTTCGTGGTATTCTTGCTAGTTACACTAGCCATCCTTACTGCGCTTCGATTGTGTGCGTACTGCTGCAATATTGTTAACGTGAGTCTTGTAAAACCTTCTTTTTACGTTTACTCTCGTGTTAAAAATCTGAATTCTTCTAGAGTTCCTGATCTTCTGGTAGAGCGTGCATATATCTACCATCGAATCCTCTTAGTCT
+
@<>?@CCBCBDCCCCCCCCCCDDCBBCCCEAA?ABCC=CC?C?BCBBBECACCCBB@C@CCBB?B@DDCCBBBCC@CCCCC1AA=@ABB:BC??;?@@9@@6;:ABBCACCCCCCCF?BBC@C@CDCCCAAA>AACC?CCCCCCCBCBBBDCBCB?CCC@CB?B?BBCCCCBCC@CCCDC;B=@;;;;;:*;B@AA=BBCCCBDDGE@CCCD5BBBCC@CBDD?CCCCCBB?B?CCCCCC@BCC?BBDJCCBA@@@CCDCCCCDEAB?@@A?BC@BBB?BBBBB
@ATNG8:02319:06603
GATGGTAGCACGACACGACGATGTGTACTCATTCGTTTCGGAAGAGACAGGTACGTTAATAGTTAATAGCGTACTTCTTTTTCTTGCTTTCGTGGTATTCTTGCTAGTTACACTAGCCATCCTTACTGCGCTTCGATTGTGTGCGTACTGCTGCAATATTGTTAACGTGAGTCTTGTAAAACCTTCTTTTTACGTTTACTCTCGTGTTAAAAATCTGAATTCTTCTAGAGTTCCTGATCTTCTGGTATGACTAGTGTACTACTACCATCGAATCCTCTTAGTCT
+
A;A>@CBCDDD@;@CBBBB:66<ABBCCCDAB?BCCF=CC?D@DDBCCBB?CCCCB@B=CC?@=?@CBBAABBCB?BBDCC3A@<?77928AAA@ECD@BB<>>BBBB?ABAC@@@A>BAA:>9=<<<<>>>;@A@A:@@@@===>><<<>>>>>5::@:>><A<AA>>>@??B8==CAA5A;C:>>AAB/;9777.7-----7;:=:=A@@/@>>>@<@<>>;?>>>ADD=C:>>AA@@:=>B=B@?>>>>>>=AA????@@@@<?;;:A>DD=99:<AA8::
@ATNG8:02321:06643
GATGGTAGCTCTGCTCTGACTCTCGTACTCATTCGTTTCGGAAGAGACAGGTACGTTAATAGTTAATAGCGTACTTCTTTTCCTTGCTTTCGTGGTATTCTTGCTAGTTACACTAGCCATCCTTACTGCGCTTCGATTGTGTGCGTACTGCTGCAATATTGTTAACGTGAGTCTTGTAAAACCTTCTTTTTACGTTTACTCTCGTGTTAAAAATCTGAATTCTTCTAGAGTTCCTGATCTTCTGGATATGAGTGACTCGTGCTACCATCGAATCCTCTTAGTCT
+
77::=CAABCCCBBCCDCCCCCCBBCCCBBBB?AABC?CC@C@CBBBBCC@BECCD@C?BCBC?CBCCCCDDDBB@BCCC;C@C@BABB<ABCCACCB>BC<;;;CCCABBCCCCCC?BCC@C?CCCCBBBC?BBCD?CBCCCBBBBBCCCABAA@AAA@DD?A?ABCCCDDEF@BBBBB:B@C@CCCCC3BBBBB>BCCDCCCCCC?CDDD5CBCBB@B@CD@DCCAAAC@D@AAACAB?BCD?BCCCBBCBAACCCEBA@ACD?CABCC@CC@???>AFBBB
@ATNG8:02323:06620
GATGGTAGGCGAGAGTGAGACGCAGTACTCATTCGTTTCGGAAGAGACAGGTACGTTAATAGTTAATAGCGTACTTCTTTTTCTTGCTTTCGTGGTATTCTTGCTAGTTACACTAGCCATCCTTACTGCGCTTCGATTGTGTGCGTACTGCTGCAATATTGTTAACGTGAGTCTTGTAAAACCTTCTTTTTACGTTTACTCTCGTGTTAAAAATCTGAATTCTTCTAGAGTTCCTGATCTTCTGGTGTCTGATCTTTATCACTACCATCGAATCCTCTTAGTCT
+
;9CG@BBB?BA<BBB=CEDC;9;;?@B@@A<;4;BBA:@@=A>ABDBBBB>BBBAA@C?CBCCHD@BAAAAAB??8?@?@>2BB@FBBB<AA@A=A?@:@@=@@@A9:7:BBBBCCC?AA@<?<?>>>@>>>=BBAA:<<<<<<=<=B==>=???<>==8==8==A??????@A<>>@AA5A8<7;>KED/>><@@6:::///=;<?=????/?>>=B=A=A@<>>=>>>>:?:>>@@@A5::B>>>>>;;;;;;@:===@@@::7;=?BB7;;<=;;7;@>>>
@ATNG8:02324:06611
GATGGAGCAGACGTGACAGAGCGCCAGAAGATCAGGAACTCTAGAAGAATTCAGATTTTTAACACGAGAGTAAACGTAAAAAGAAGGTTTTACAAGACTCACGTTAACAATATTGCAGCAGTACGCACACAATCGAAGCGCAGTAAGGATGGCTAGTGTAACTAGCAAGAATACCACGAAAAGCAAGAAAAAAGAAGTACGCTATTAACTATTAACGTACCTGTCTCTTCCGAAACGAATGAGTACTGCGTCTCACTCTCGCCTACCATCGAATCCTCTTAGTCT
+
977749<<<<=;556<<<=>?=AB=B@@:>=@A;;4;2:@@@ABC@BB?B?BB=:9999'95=;<BAAB=<<=887;>:::(>;5:.599&5>>;<969@@>?@>A?;:8:DD?BBBBCGCBCCBBBCDCC@CCCC?CABBBCDC=@=@@?;@@@@@CCC?BBBBCD?CD=9993:33333&333,377777$79/3738<::::8:6526:1;5;=ABA?BBBB???@B<??C>AA@>BBBCCCB???ABAA@@?AACCA@>AAB?BBBBB;==>BAB?B???A
@ATNG8:02325:06609
GATGGTAGTATCTGCACACTCTGTCCAGAAGATCAGGAACTCTAGAAGAATTCAGATTTTTAACACGAGAGTAAACGTAAAAAGAAGGTTTTACAAGACTCACGTTAACAATATTGCAGCAGTACGCACACTATCGAAGCGCAGTAAGGATGGCTAGTGTAACTAGCAAGAATACCACGAAAGCAAGAAAAAAGAAGTACGCTATTAACTATTAACGTACCTGTCTCTTCCGAAACGAATGAGTACGAGAGAGCACACGTGTCTACCATCGAATCCTCTTAGTCT
+
:<=>?ABBBBCB?B?@;@;CCCCCCACAA<;;;A;;7;?BBBCDDB@BB?B?:::@AAAA2B@CBBBBBBBA@@8>>@BCCC5CA>A5;;;.;BB?BGFCBCCDE@D?BC@CCC?A@CCCCBCCCCCCCBBBCEBBB>A@BBBCBE?B?B9:7;AABBAAA@CCCBBB@CD?999799AAA9A==8999999%9>;=:79@?>==7:78?AA9@=@@@AA@BBBBBAB@D?@@@<?BB?BDBCEFBBBBBBAAABBCBBBBBBBAA>====D:==<;;;9=A===
@ATNG8:02326:06635
GATGGTAGGAGACACGTCGCACACGTACTCATTCGTTTCGGAATGAGACAGGTACGTTAATAGTTAATAGCGTACTTCTTTTTCTTGCTTTTCGTGGTATTCTTGCTAGTTACACTAGCCATCCTTACTGCGCTTCGATTGTGTGCGTACTGCTGCAATATTGTTTAACGTGAGTCTTGTAAAACCTTTCTTTTTACGTTTAACTCTTCGTGTTTAAAAATCTGAATTCTTACTAGAGTTCCTGATCTTCTGGATATGAGTGACTCGTGCTACCATCGAATCCTCTTAGTCT
+
@:>>@CBC?CCCCCA=>0//:9<;<;>=9=99.5979/88050----76696;<=<<5:.43495:2999;;888;6@ACDC2A?;<89;;+9933-333,396;?::@A;>8:>:;<7559=5?::::5525538888355598859797:97775.7550222)238:777:::=399=>=+7/58.96666)5<677.6)//9969=@@@C9>>>=/;:;63-32--+--666<>>9>:;:99//-/;>6<:>>?;;;>@ABA???@A@A:==@>>;>?<@CC7;:99:
@ATNG8:02327:06631
GATGGTAGACACGTGTGCTCTCTCGTACTCATTCGTTTCGGAAGATACAGGTACGTTAATAGTTAATAGCGTACTTCTTTTTCTTGCTTTCGTGGTATTCTTGCTAGTTACACTAGCCATCCTTACTGCGCTTCGATTGTGTGCGTACTGCTGCAATATTGTTAACGTGAGTCTTGTAAAACCTTCTTTTTACGTTTACTCTCGTGTTAAAAATCTGAATTCTTCTAGAGTTCCTGATCTTCTGGCTCTCGTAGACAGATACTACCATCGAATCCTCTTAGTCT
+
8:::<?AA@B@@@<D;9;EDCCCCDCBBDCBB>B@@@=AB@D@BB@@@@@6:5ABC?B?BC??<?=A@@ABCBBB?BBCCC3BB>A998(7<<>;A90,0>*00/68858BBB>>@A=878<@<@BBD?>>>=A@>>;?A?>>>><>>@>>>AAA7<;;<@A<?<?@AAA@@@A7;;@@@3@=A7;<@@A/@A=<<1:66///9:=A=BCDD/A:::A;A;:;7;>>BB@@=@<AA@A==9===:>A><=>>@?@@@A;;:>>=<:=@@BB9=>=A63-3;333
@ATNG8:02332:06630
GATGGTAGGTGCACATGAGTGTATCCAGAAGATCAGGAACTCTAGAAGAATTCAGATTTTTAACACGAGAGTAAACGTAAAAAGAAGGTTTTTACAAGACTCACGTTAACAATATTGCAGCAGTACGCACACAATCGAAGCGCAGTAAGGATGGCTAGTGTAACTAGCAAGAATACCACGAAAAGCAAGAAAAAGAAGTACGCTATTAACTATTAACGTACCTGTCTCTTCCGAAACGAATGAGTACGATGAGAGAGCTCTCTCTACCATCGAATCCTCTTAGTCT
+
B@B=@FCE@ACBBCCCCCCCCCCCC@CBB?BBDEBA>B?BBBBCCC@CF>A>AB@=>>>>0@?BCCBC@BCDDD>CCCCCCC1@@;@29999*;@@=ACBBCBBCB=B?AA;??A?CCCAABBCDDCAAACCC@BCCC@BCBBBBBC@DADBB?BCCDCCCC@CCCAAA@CC?>>=180////)000*0;;;;,:@;A789BBA>?:=9=@@@;>;>>BBB@CB@@@CB?A?AAB=BCC@CBBCDBCBAABBCAABCBBB@ABBABB>B=8:A<AA<@@@<?A?>>
@ATNG8:02335:06647
GATGGTAGAGAGACTGTAGCGCACCCAGAAGATCAGGAACTCTAGAAGAATTCAGATTTTTAACACGAGAGTAAACGTAAAAAGAAGGTTTTACAAGACTCACGTTAACAATATTGCAGCAGTACGCACACAATCGAAGCGCAGTAAGGATGGCTAGTGTAACTAGCAAGAATACCACGAAAGCAAGAAAAAGAAGTACGCTATTAACTATTAACGTACCTGTCTCTTCCGAAACGAATGAGTACCTCTCAGACGCTCGTCCTACCATCGAATCCTCTTAGTCT
+
>:>>@DCCCAAACDCCCCCCCBBBF>DBB?CBBB::;;@CCDBBACACB?B?CCAABCEE2B?BBBBDFCCAAA<ABBBDDD5BC@C@BBB<BDHACCCECDDCC?C?BB?BDD@C@AABBCDECCCCBBBD@BBBB@BBBBAAAB>A?B@@>ACCCCCCB?CBBBBB@BC?AA@488898+:??=?KEDD/CC@B:9:B@@A@;?=BAAA5868BDBA>ABBFDCB>?=?BB=BBB>AADDGDA@AAACCCAAAAAAAAA:??A<>>>?@;??<;;<=AA=>>
@ATNG8:02341:06605
GATGGTAGGCACTGCGCACACATCCCAGAAGATCAGGAACTCTAGAAGAATTCAGATTTTTAACATCGAGAGTAAACGATAAATAGAAGGTTTTACAAGACTCACGTTAACAATATTGCAGCAGTACGCACACAATCGAAGCGCAGTAAGGATGGCTAGTGAACTAGCAAGAATACCACGAAAGCAAGAAAAAGAAGTACGCTATTAACTATTAACGTACCTGTCTCTTCCGAAACGAATGAGTACTATAGACTATCTGAGACTACCATCGAATCCTCTTAGTCT
+
:><=?BBB?AA@9;445:5;;BBBA=CBB=@;AA@@<A7?BBBBCBAEDAC@BB@@@FED2B?BA?>BA@=@=<>8:0//99(//:;6;2888/8;;7==:<:==:949<>?9>??7<@DCDCCBBBBBBDBAA=ABBB?AABCBB@@9?:??@<@AB???A?AABA@A=>>;<=;:??;;;69@?<@====+7838/..77;9?:=58;<>=@<@A??>:<>>?;;;893///(///(.8;:;@@>>>@>@@A@A@>>>@@@A@@=CBB>=8881/8:598...
@ATNG8:02297:06693
GATGGTAGCGCGACGAGCGTAGACCCAGAAGATCAGGAACTCTAGAAGAATTCAGATTTTTAACACGAGAGTAAACGTAAAAAGAAGGTTTTACAAGACTCACGTTAACAATATTGCAGCAGTACGCACACAATCGAAGCGCAGTAAGGATGGCTAGTGTAACTAGCAAGAATACCACGAAAGCAAGAAAAAGAAGTACGCTATTAACTATTAACGTACCTGTCTCTTCCGAAACGAATGAGTACTGCGTCTCACTCTCGCCTACCATCGAATCCTCTTAGTCT
+
:;<<@CBCBBBBBBDDCBCCCCBBB>BCCAECCC@@?A?BCBBBCC@BB?B@BBBBBBBB3B?BBBBBCBCAA@8<=;;;;;*;C@D5:::*9BB@CBABCCCDB@CABB@BBB@CCBABCCCCEBBBBCCC@DBBB?BBBBBB?>:@?B@@?ABCCCCCBACBABCC@BB?BCC8?@99927<<:@AAAA3AB?B@??B???@3808=:;5;5;ACCC?BD@@?BB@B?BED=BAC@CC@@@CCCCBB@@@AABCCABAB?BBD@C???C@BB?BDB?BBBBB
@ATNG8:02299:06691
GATGGTAGCGCACACATAGATACAGTACTCATTCGTTTCGGAAGAGACAGGTACGTTAATAGTTAATAGCGTACTTCTTTTTCTTGCTTTCGTGGTATTCTTGCTAGTTACACTAGCCATCCTTACTGCGCTTCGATTGTGTGCGTACTGCTGCAATATTGTTAACGTGAGTCTTGTAAAACCTTCTTTTTACGTTTACTCTCGTGTTAAAAATCTGAATTCTTCTAGAGTTCCTGATCTTCTGGATAGCGACGCGATATACTACCATCGAATCCTCTTAGTCT
+
;AB>@CDBBBCDBBBCCCCCCCCCDBCCCE@@=@BAB=BC@C@BDCDDCC@CCBBB?B?CDDD?C?CCCD@@@CD=>???>0??=A;;:6;BAB?CCC?CC@;:;CCFBDCCCCCCC@CCC?B?BCCCCCCC?BBCC@CCCBCABACBBBCCCCC@BBB?BBAE?BBBBBCBCB?D@@@@9@>B>;;;;;*;BACG>AACDCDDCCB=AAAA0@BB<<=<ACF@CCCCCBC@C@BBBCCB@BBC@CCBBBCCBBCBB@DCBBBBB@@A@CD?CA?@AB@CCA@@
@ATNG8:02301:06668
GATGGTACGTCTCAGATAGTCTATAGTACTCATTCGTTTCGGAAGAGACAGGTACGTTAATAGTTAATAGCGTACTTCTTTTTCTTGCTTTCGTGGTATTCTTGCCTAGTTACACTAGCCATCCTTACTGCGCTTCGATTGTGTGCGTACTGCTGCAATATTGTTAACGTGAGTCTTGTAAAACCTTCTTTTTACGTTTACTCTCGTGTTAAAAATCTGAATTCTTCTAGAGTTCCTGATCTTCTGGACAGAGTGTGCAGATACTACCATCGAATCCTCTTAGTCT
+
0/9927///9@@>A;C@@;BB@<<666==?;;;;>@@@8??;?:>CCEA>>995555057<<4925.54;544:;;644444$44.4444)4459.65:577)//)/:/5.6====>?@<>==:=8<<69:?@C?CBCC@CCCAA@@@@?>=;@@00+0>@;@@<@<>555:995626>???2?:>9>@AAD1@966=0;;@999@A@>9>=>=,=9566:@9==<;;;=<<<:B9<==CC=?=BC:CCCCCBAA;;;;@@;;;A@@<@@?>>9><8<<<9=??@A
@ATNG8:02304:06653
TATGGTAGTATCTGTCTACGAGAGCCAGAAGATCAGGAACTCTAGAAGAATTCAGATTTTTAACACGAGAGTAAACGTAAAAAGAAGGTTTTACAAGACTCACGTTAACAATATTGCAGCAGTACGCACACAATCGAAGCGCAGTAAGGATGGCTAGTGTAACTAGCAAGAATACCACGAAAGCAAGAAAAAGAAGTACGCTATTAACTATTAACGTACCTGTCTCTTCCGAAACAATGAGTACGTGTGACGTACGTGAGCTACCATCGAATCCTCTTAGTCT
+
BBBC@CBBBCCCCCCFCBBEBBBBD?DDD?CCBBBC?C?CCCDD@A>AD<@>@BBBCCCB5C@ECBBCECCCCC>CA:::::*;A>A;AA@8@CD@CBBCEEC@A>A?AA?BBB?BBBBBBBCCCCBCCDCC@CBBB?BAAACBBD@C@C9999DCBBBBC@DCCAA?>BC?B@A<=<?>>9=8929>>>@2AB?B@?@DBAAA>A?C??@<>;>ACCB@BCAA@CB@C@CFG?CB?ABCCCACABAAABDBBBAABCBABBBB@BBBBB?BB@>>>@CAAAB
@ATNG8:02304:06674
GATGGTAGCGCGACGAGCGTAGACCCAGAAGATCAGGAACTCTAGAAGAATTCAGATTTTTAACACGAGAGTAAACGTAAAAAGAAGGTTTTACAAGACTCACGTTAACAATATTGCAGCAGTACGCACACAATCGAAGCGCAGTAAGGATGGCTAGTGTAACTAGCAAGAATACCACGAAAGCAAGAAAAAGAAGTACGCTATTAACTATTAACGTACCTGTCTCTTCCGAAACGAATGAGTACAGAGATACGATATGTCTACCATCGAATCCTCTTAGTCT
+
BA@?>@BBBBCCCCCCCCCCCCCBD<@ADACCCC??>?@BBBDCCB?CC@C=CADCBBCC3C@CBBBBBBBBB@:@A@AAAB1A@@C5;;;6;CDBCCCCBBCCC@C@AA?ACC@BBBBBCCCCCCDCCBBC@BBBC?BBBB@@?B<@<@?@=@CCCCCCC?CAABBB?BB@AAA;????<5?::5:CEFD2CC?B???CAABD:>;>?BC5868CCCC?AACBABB?B?BBC>CAA>AABBBBBCCAAABBBBBBB@AAAAAA<A@AAB<@@<>>>=CA>=>
@ATNG8:02304:06679
GATGGTAGCTCTGCTCTGACTCTCGTACTCATTCGTTTCGGAAGAGACAGGTACGTTAATAGTTAATAGCGTACTTCTTTTTCTTGCTTTCGTGGTATTCTTGCTAGTTACACTAGCCATCCTTACTGCGCTTCGATTGTGTGCGTACTGCTGCAATATTGTTAACGTGAGTCTTGTAAAACCTTCTTTTTACGTTTACTCTCGTGTTAAAAATCTGAATTCTTCTAGAGTTCCTGATCTTCTGGGCTGCGCTGATATGCGCTACCATCGAATCCTCTTAGTCT
+
8:==@ECBBBCBCCCBBBBBCCIBAAAADBBB?BBBB>BC@B?BCBBBBC@CCCCCAC@CABAACDCCCCEDEFFAA@@??1>A?BBCC>CBBC?ABC@HC?;;;BBE?BBCCBCCC?@@B?B@CCBBCCCC@BCCC@CCCCCCBBBCBABBBBB?B@@>AB@C?BACCDFBBBACABAB9A@C@CCCCC2BAA@A:AAAAABCBBB5;;;;*;@AAA=B?CDABBCCBBB@D@CCCBBB?B@A@:AC;;;AACCCCDCCDCCED?BBC@@=@A>;;;>ADBAA
@ATNG8:02305:06679
GATGGTAGGCGTGTGAGAGTCTGCCCAGAAGATCAGGTAACTCTAGAAGAATTCAGATTTTTAACATGAGAGTAAACGTAAAAAGAAGGTTTTACAAGACTCACGTTAACAATAATTGCAGAGTACGCACACAATCGAAGCGCAGTTAAGGAATGGCTAGTGTAACTAGCAAAGAATACCACGATAGCAAGAAAAAGAAGTACGCTAATTAACTATTAACGTACCTGTCTCTTCCGAAACGAATGAGTACGATGAGATCTCGTGTGCTACCATCGAATCCTCTTAGTCT
+
ABAB>?;;8<;55554:99455444)555.59595>.557556>>>@7;<9<7;><<==<<+@7=:;<===?DDE=BAAAA@@2@C<?=?@@38948;:;;@BB=B>@=><60/(/36668:8887222278:,22::59?883-,(,02),(,-05:=;=5558:9:;444)4838::)//////::<8<====+=C@BBA?@@00)/4:4:;;?9=9<<=<>9;;:===C?B?BCD>CCC=??B?:::B@???BABAAAAAA999CBB?@;??;;>=98662999;C
@ATNG8:02312:06694
GATGGTAGACATATCGTACTCTCTGTACTCATTCGTTTCGGAAGAGACAGGTACGTTAATAGTTAATAGCGTACTTCTTTTTCTTGCTTTCGTGGTATTCTTGCTAGTTACACTAGCCATCCTTACTGCGCTTCGATTGTGTGCGTACTGCTGCAATATTGTTAACGTGAGTCTTGTAAAACCTTCTTTTTACGTTTACTCTCGTGTTAAAAATCTGAATTCTTCTAGAGGTTCCTGATCTTCTGGTGTCTGATCTGTATCACTACCATCGAATCCTCTTAGTCT
+
<;:<=@;BBBBCBBCCFCCCCBCBDCBABB@@=@@@B=BB@C@BBBBCAA?ABBBB?B@CBBB>B>BBBBBAA<B7=CCBB1BB?A988)9997;AAD@BB=??@BBB<;;==@A@@:?>A=A=AB;;;>;;:=>?><A?A@@@<;>@@@@?>>>:==?<>=:>:>@@@@@???4::<=<2=<A<>>AAA/AA>>>7>>>===@@>>::@>@,=///<7<7;;7;AACA@;@<A=@@>>>D8::>9;<;>>>@@@>@>@@8::@::46=;--*--)-9;5;=:::
@ATNG8:02314:06673
GATGGTAGACACGTGTGCTCTCTCGTACTCATTCGTTTCGGAAGAGACAGGTACGTTAATAGTTAATAGCGTACTTCTTTTTCTTGCTTTCGTGGTATTCTTGCTGTTACACTAGCCATCCTTACTGCGCTTCGATTGTGTGCGTACTGCTGCAATATTGTTAACGTGAGTCTTGTAAAACCTTCTTTTTACGTTTACTCTCGTGTTAAAAATCTGAATTCTTCTAGAGTTCCTGATCTTCTGGAGATACACATGATACTCTACCATCGAATCCTCTTAGTCT
+
A?CC@CCCCBBBCCCBAA<?CCCCECCCFICC@BCDG?CB@C@CBBBBBB?ABABA?B=AAAA?B?BBBBCCCCD?AAAAA2AB?BBBB=BCCC>B>>9?A<<>??@:@ABABBBB<@@@<@<@BB@@>>><@A=>:>>AA>??@@AAAA@@@@:::::??:><>@@ADC>?@=A;;;;3;<B=AAAAA/@@@@A177::<<A@@@<ABBB/A???A=A<AA<AAAAAAA<A<@@??>A:>>A=@@>AAAAA???AAAAA=;;A;>>><<8<A;>==:>>?>>
@ATNG8:02316:06652
GATGGTAGGCACTGCGCACACATCCCAGAAGATCAGGAACTCTAGAAGAATTCAGATTTTTAACACGAGAGTAAACGTAAAAAGAAGGTTTTACAAGACTCACGTTAACAATATTGCAGCAGTACGCACACAATCGAAGCGCAGTAAGGATGGCTAGTGTAACTAGCAAGAATACCACGAAAGCAAGAAAAAAGAAGTACGCTATTAACTATTAACGTACCTGTCTCTTCCGAAACGAATGAGTACACACTCTCATATGACACTACCATCGAATCCTCTTAGTCT
+
::;>;DCC<@655<@@@BBBBBCCG?CBD?CCFCB@?B@CCG@@BC@CC@C@BBCBCDEE3B@BBB@@@BB?@?9??@@CCC1BB@B?BBB<BCGEECCBBIGCC@B?BB@BCD@CCBABBBBCCBBBCBBB?B@@?=@@@CCCCC>A>A@@<@CBCBBBC@BBBAAA?BB?AAB>??@@@;@@@=ABCCCC)DEA:98;C???@=B;??BB;?<?ACAA?ACBBBBB?C?BBC>C??=>ABBBCBBBBBBBCCCC??BBBBBBBB?AAABC?CC?BBB?BCBCC
@ATNG8:02318:06663
GATGGTAGCACGAGTCACTCATATCCAGAAGATCAGGAACTCTAGAAGAATTCAGATTTTTAACACGAGAGTAAACGTAAAAAGAAGGTTTTACAAGACTCACGTTAACAATATTGCAGCAGTACGCACACAATCGAAGCGCAGTAAGGATGGCTAGTGTAACTAGCAAGAATACCACGAAAGCAAGAAAAAAGAAGTACGCTATTAACTATTAACGTACCTGTCTCTTCCGAAACGAATGAGTACGATGAGAGAGCTCTCTCTACCATCGAATCCTATTAGTCT
+
:::<@?==?CCCBBCCCDCCDBBBC?CCD@CCCCAA@BAFCCCCCC@CE@B?AAA?@@@@0@?BCBCAA@BBBA9=><<<<<*;?>A5;;;&9@:5<969CCCCC@B?BB>BAB>BBCBBCCBCEFFHBBBC@DDCC@BABCCCBA@D@C;;:;BCCBCCC@BBDBBC?@?;:::<?@BFC<A?=8999999%9?<>:79BBAAA<@<@ABB9@;>?BEEABBBBB@?=??BBB>CBB?BBBAAACCCBBBBBBBDBBB>>?B?>><@899@;>>8=8819>>>>
@ATNG8:02318:06687
GATGGTAGACACGTGTGCTCTCTCGTACTCATTCGTTTCGGAAGAGACAGGTACGTTAATAGTTAATAGCGTACTTCTTTTTCTTGCTTCGTGGTATTCTTGCTAGTTACACTAGCCATCCTTACTGCGCTTCGATTGTGTGCGTACTGCTGCAATATTGTTAACGTGAGTCTTGTAAAACCTTCTTTTTACGTTTACTCTCGTGTTAAAAATCTGAATTCTTCTAGAGTTCCTGATCTTCTGGGTGTATCAGCGAGTATCTACCATCGAATCCTCTTAGTCT
+
:>@=?BDFCCBCCDCBBBBCCBBCCAA@BC;;:;BCC>CC@C?BBBBBBC@BCAAB@B?AAAA>B@DBCAA@==B7ACCCC1@>6@9:43??@>BAA>A@499@A??;?BAABB@>:@@@:=:<CDBBA>>:>=AA<===<<:::>=<=A@??@=??@<@@:=:==>>AAADC<AAACC5B<A<????=/><<<>6=<:888=<<=4::::(7<;<>;C;>?9@==;///3959;>>>>8<;AD:>=>>??????A;;;BAAAA<;;;??:>>:>=B=B><;;
@ATNG8:02322:06650
GATGGTAGCGAGCGAGTGTGTATACCAGAAGATCAGGAACTCTAGAAGAATTCAGATTTTTAACACGAGAGTAAACGTAAAAGAAGGTTTTACAAGACTCACGTTAACAATATTGCAGCAGTACGCACACAATCGAAGCGCAGTAAGGATGGCTAGTGTAACTAGCAAGAATACCACGAAAGCAAGAAAAAAGAAGTACGCTATTAACTATTAACGTACCTGTCTCTTCCGAAACGAATGAGTACAGAGAGTACGATATGTCTACCATCGAATCCTCTTAGTCT
+
889<8<BCC>C?;<>>C=BBBBCHCAJBB@BCCBBA?B?A@BBBBD@BB?A=@?445999(=;@BCCCCBB;;;0;B;;;;.4?49.555&5<<9>;99CCBBC?C@BD?BBD?CCBBB@@BBCCDDCCCGACCBB=B@@@AAAA>A>B<;8;CCBCCCC@BBDBBA@DD?BBC?BAA@>8?992998989%9@<?99:CBBBC?B?ACBB?C?A=BCB?BBACCCD@D?BBD?DCC?AABBBDBAAACCCCB@AABBB@@BAAB?AAACD@BB<>;?9@?;;;
@ATNG8:02329:06685
GATGGTAGTGTCATATGAGAGTGTGCTACTCATTCGTTTCGGAAGAGACAGGTACGTTAAGTAGTTAATAGCGTACTTCTTTTTCTTGCTTTCGTGGTATTCTTGCTAGTTACACTAGCCATCCTTACTGCGCTTCGATTGTGTGCGTACTGCTGCAATATTGTTAACGTGAGTCTTGTAAAACCTTCTTTTTACGTTTACTCTCGTGTTAAAAATCTGAATTCTTCTAGAGTTCCTGATCTTCTGGACAGAGTGTGCAGATACTACCATCGAATCCTCTTAGTCT
+
45::9====66555;9;9;<:////////974405>>>4;;9A:ACCCCCC@CA><727)//7778@=ACABCCB@@;99;9;*557<=>>6;;:;9===:==469CBCB@CCDDCBAA=@BB8<9;AAB;::C?BBAB>@AA@@@;>;>B>>?995.5<<1668<9==<<;::89384444&46;8<<<<<+>=@AA6AAA?@>@:00+0000(000==;@00:ACCB@@@@40*0/////299<9=>???>666666;9<<</0/,//9<<5<<85557544;3
@ATNG8:02330:06652
GATGGTAGCATCATGCATATCTCACCAGAAGATCAGGAACTCTAGAAGAATTCAGATTTTTAACACGAGAGTAAACGTAAAAAGAAGGTTTTACAATACTCACGTTAGCAATATTGCAGCAGTACGCACACAATCGAAGCGCAGTAAGGATGGCTAGTGTAACTGCAAGAATACCACGAAAGCAAGAAAAAAGAAGTACGCTATTAACTATTAACGTACCTGTCTCTTCCGAAACGAATGAGTACTATGTAGAGCTCTATACTAATCGAATCCTCTTAGTCT
+
ABCC@BDDDBBCBBBBCEBBBCCFF<@@C@CBBB@@<@=@BB@??C???<??A@=:8773$36;<=AB@AA@@?887>>>??,?@=@5;;;*:B@=BCBDFCDCD=BACC@DBB?BBAAABCBCCCA@ACCB?BA;;8:AA@@A::8<@CAA?BABBBAAA?BBCCB?@@>@CD?CBBAA;>??>::9999%9@>@BABABBBB>A>@ABA9?<??@AA@CGBBABB=A::::59@A=:::AAA@BB???BCDCDABA@@@??A<@???=BB=;;;<?A?>>
@ATNG8:02331:06692
GATGGTAGTATAGAGCTCTACATAGTACTCATTCGTTTCGGAAGAGACAGGTACGTTAATAGTTAATAGCGTACTTCTTTTTCTTGCTTTCGTGGTATTCTTGCTAGTTACACTAGCCATCCTTACTGCGCTTCGATTGTGTGCGTACTGCTGCAATATTGTTAACGTGAGTCTTGTAAAACCTTCTTTTTACGTTTACTCTCGTGTTAAAAATCTGAATTCTTCTAGAGTTCCTGATCTTCTGGATACACTCATGTGCACCTACCATCGAATCCTCTTAGTCT
+
@:>>;CBBBBDCBCCBBCDEECECCCCCDCCB?A??>8?A;@=@BBDCAA>ACBBB?B?CBBB>A>ABBBCBBCB<77777.:A?ABBB<@BBB>BBB>BB:<<>???>??@@@@@B=B??;?<AABB:;:><>??B7;:@AA===>=??@===@<???;>>;><@@BB===@@<=>=@@6@=B=::999+:=<<=7=AA@@><98608888(8<=?@;?<?@<@AAB>>>;A;A?AAAA8=;><@DA:::??::;?@@??7;;B<=>=??=AA=@<;7;B>>>
@ATNG8:02333:06651
GATGGTAGCATCATGCATATCTCACCAGAAGATCAGGAACTCTAGAAGAATTCAGATTTTTAACACGAGAGTAAACGTAAAAAGAAGGTTTTACAAGACTCACGTTAACAATATTGCAGCAGTACGCACACAATCGAAGCGCAGTAAGGATGGCTAGTGTAACTAGCAAGAATACCACGAAAGAAAGAAAAAAGAAGTACGCTATTAACTATTAACGTACCTGTCTCTTCCGAAACGAATGAGTACAGAGAGTACGATATGTCTACCATCGAATCCTCTTAGTCT
+
::;<9B>BBBDCC;99CCDCBBBDDABBB@CBBDBA9@:A@@@?@D?::79ABBBBBCCC1B=AAADCCAB:99,99;9<<<+==;?;DDD:BBG@CCAAACC;;8;?AA>BBB>BBCDCCBBCCBBACCCD@C@A@@CBBBCBBC?B?B:;:;CBCCBBB?;::BBA>AA?@@@<@@@AB>A?@8000000%0;5000@?CCAA=A=???A:=:=BDDC@CDCBB@@=??BBB=AAA6::????BACBABACFCBBAAAECCBA=:====D=AA;AAA<@@:::
@ATNG8:02334:06669
GATTAGTGCGTGAGAGAGAGACCCAGAAGATCAGGAACTCTAGAAGAATTCAGATTTTTAACACGAGAGTAAACGTAAAAAGAAGGTTTTACAAGACTCACGTTAACAATATTGCAGCAGTACGCACACAATCGAAGCGCAGTAAGGATGGCTAGTGTAACTAGCAAGAATACCACGAAAGCAAGAAAAAAGAAGTACGCTATTAACTATTAACGTACCTGTCTCTTCCGAAACGAATGAGTACACACTCTCATATGACACTACCATCGAATCCTCTTAGTCT
+
6--(/9//////7:79;=666>>6>>@<A@==BC?B6;:???:?:DE@B9;?994<<:'=9><8>?;==798*8<;:::9':@=A@CCC9CBB>B;99B@@>?5;9<<7<@=266>@BBBBBCCCCAAAB@BDCCADA@@@@:;4:9===8==999>:><@BBBBA:==:0//9@>;<=288;6;?ABBB(=B7@<B@B?A>?480689=:?;=>B;;6;;;;@AB=A=@AA9>>B<>>BB@@@BB@@@A=;7337::9:;::;-/////(//(/8;58:555
@ATNG8:02338:06654
GATGGTAGCACGAGTCACTCATATCCAGAAGATCAGGAACTCTAGAAGAATTCAGATTTTTAACACGAGAGTAAACGTAAAAAGAAGGTTTTACAAGACTCACGTTAACAATATTGCAGCAGTACGCACACAATCGAAGCGCAGTAAGGATGGCTAGTGTAACTAGCAAGAATACCACGAAAGCAAGAAAAAAGAAGTACGCTATTAACTATTAACGTACCTGTCTCTTCCGAAACGAATGAGTACAGAGAGTACGATATGTCTACCATCGAATCCTCTTAGTCT
+
;5<<8BDBABCC@A;CCCCDDBBCC@BBB@AB@@;;7;?CCFDDCD?CB@B@BBCCCDEB0B?CCCCCBBBBAA:?:;:@@@0<A<A<CCD;DCGAECBBCCCCF@C@BB@BCC?CBCCBBCBCCCDCBBBD@DBBB?CA@ABBBB>B@C@@>ACBBCCCB?BBCBAA>>?8?AA8<<999,7;<98899::%:?;<:9:BAAAA:>:=<>><>;>ACCC@DC@@@CC?B>ABC>DBC?AABCCBBAAACCACCCCCCCBBBBB>@<@AAAA7=>;;<;8=A<>>
@ATNG8:02339:06686
GATGGTAGATACTCGCTGATACACCCAGAAGATCAGGAACTCTAGAAGAATTCAGATTTTTAACACGAGAGTAAACGTAAAAAGAAGGTTTTACAAGACTCACGTTAACAATATTGCAGCAGTACGCACACAATCGAAGCGCAGTAAGGATGGCTAGTGTAACTAGCAAGAATACCACGAAAGCAAGAAAAAGAAGTACGCTATTAACTATTAACGTACCTGTCTCTTTCCGAACGAATGAGTACGTGTGACGTACGTGAGCTACCATCGAATCCTCTTAGTCT
+
7::<@A?ABCCCCBBBCCGECCDCC>BDE@CBBBBB?C@CCBBA?<9::4:<@BBCBCCC1999CBEDDDC???8?>>?@@@,@@>@4;:;*:CDACCCCCCBCC?B@CC?BCD@DCCABB@@ACCCCCCCC@CCBB?BBBBBBAC>E@C@A>ABBBBCAA>ABBBBB?CC?AAB?AA???8?@><@AABA3AB?B:99DDA::8:=@??B7;7;;@@B@;;;A@;;;09:=A?B?@=@ABAABCAAABCCCCCEBBBBBBBBAA=@999B?BB?BBB?D999B
@ATNG8:02298:06726
GATGGTAGTCTCAGATAGTCTATAGTACTCATTCGTTTCGGAAGAGACAGGTACGTTAATAGTTAATAGCGTACTTCTTTTTCTTGCTTTCGTGGTATTCTTGCTAGTTACACTAGCCATCCTTACTGCGCTTCGATTGTGTGCGTACTGCTGCAATATTGTTAACGTGAGTCTTGTAAAACCTTCTTTTTACGTTTACTCTCGTGTTAAAAATCTGAATTCTTCTAGAGTTCCTGATCTTCTGGTCTACTACACTGTACTCTACCATCGAATCCTCTTAGTCT
+
@?@?<=CDBCCBBBCCDCCCBCCBBBDDDA99::BBD>DB?B@CCCCCBB@BBBBB?A?BBBC?B@BCBBBCBBB@;;;;;):?=AACC?CCCEACBC@CE;;;BCCDADCCCBBBB?BCD@D?CCCD@A@C?AACB>AACBBBCCCCBBCCBBB@BBA?CC@C@BBCBBBBBF@BBCCC;C@DACCCCC2BD:::6;BBBCCCCCC@CCCC5CBBBC@F@DD=AADDBBA?C@CCCBBB=@AD@CBBBBCDCBBBCDDDCCCCC@B@@@C@CDA@@?>BA>>>
@ATNG8:02298:06740
GATGGTAGCACACGAGATCTCATCGTACTCATTCGTTTCGGAAGAGACAGGTACGTTAATAGTTAATAGCGTACTTCTTTTCTTGCTTTCGTGGTATTCTTGCTAGTTACACTAGCCATCCTTACTGCGCTTCGATTGTGTGCGTACTGCTGCAATATTGTTAACGTGAGTCTTGTAAAACCTTCTTTTTTACGTTTTACTCTCGTGTTAAAAATCTGAATTCTTCTAGAGTTCCTGATCTTTCTGGGGTCTACGCTCGTCGATCGAATCCTCTTAGTCT
+
A?BB?CBDCECC@@@BCJFGCHA<;=;;;<<@7@AAC>CEAFACCCBCBC?BBABB:<9;BCC>@=?C?::8>;;57733&3839ABB=BB?@=@@?:@?9:97=<;8?B:99CBB?B>>:><@D@>>;:::=;;;5;;========??A;;;=8;:;5;:5;:===@?>=::577999+9181566666%7:////(//./..:88;+6562$297783727:379;96//+.28:8:777.7////'//-----;=::=AAAAAB<==:=>>:>>???
@ATNG8:02299:06709
GATGGTAGGACGAGCGTCTGAGAGGTACTCATTCGTTTCGGAAGAGACAGGTACGTTAATAGTTAATAGCGTACTTCTTTTTCTTGCTTTCGTGGTATTCTTGCTAGTTACACTAGCCATCCTTACTGCGCTTCGATTGTGTGCGTACTGCTGCAATATTGTTAACGTGAGTCTTGTAAAACCTTCTTTTTACGTTTACTCTCGTGTTAAAAATCTGAATTCTTCTAGAGTTCCTGATCTTCTGGTGTCTGATCTGTATCACTACCATCGAATCCTCTTAGTCT
+
:<<<8<>C?CC;9655<<556<<@;@>@0000)/:::38<;@?C???B9;6;BB::49=BBBBADACBAAABA@A7::CCC3CC<@;::6;ABB?CCC@CC=<;BCBBAFCDBCCCC@CEG@F>DBGBDBBB?BFBB>CCCBBB@;;;A@@@BA@=A;;49>:=7@?AB?@@CC@@@@DD9@=@;9::;;*;BBDC>AA@@A??@@>=@@@@.:9>@@=B?BB@CCBAACC@D?CCCCBA<@;;7<FHFABBCBBA;;;@A;;;B?A@@??9>?;:::@@??BA
@ATNG8:02301:06702
GATGGTAGACATATCGTACTCTCTGTACTCATTCGTTTCGGAAGAGACAGGTACGTTAATAGTTAATAGCGTACTTCTTTTTCTTGCTTTCGTGGTATTCTTGCTAGTTACACTAGCCATCCTTACTGCGCTTCGATTGTGTGCGTACTGCTGCAATATTGTTAACGTGAGTCTTGTAAAACCTTCTTTTTACGTTTACTCTCGTGTTAAAAATCTGAATTCTTCTAGAGTTCCTGATCTTCTGGTGAGATATGCAGATGCTACCATTCGAATCCTCTTAGTCT
+
8::<>BBCDCCBBBCCCCDCCBCCCFHJDB@A?@BAC=BB@B@BCBBCCEACCAAB@C?BBBB@B?CDBDDCB@@<?=<8=)9?8A900*/00/6=:;:>B?BBBCDC?AA=<<AAA;AAA:><>?????AA<A???;@>@@A@A<<<==D@???:566==>:>=@@@AAA>>@:@?AAA5A<A:??CCC/AA>AA9A>=666?=>>=AAAA/A@@@@<A=>>;>??BAAA;@;@AAAAC5<<>:=>=??>>>=>???>>>99=5//*/67066-//=7==8==
@ATNG8:02305:06711
GATGGTAGTGTCAGTGCGCGTCGTCCAGAAGATCAGGAACTCTAGAATAATTCAGATTTTTAACACGAGAGTAAACGTAAAAAGAAGGTTTTACAAGACTCACGTTAACAATATTGCAGCAGTACGCACACAATCGAAGCGCAGTAAGGATGGCTAGTGTAACTAGCAAGAATACCACGAAAGCAAGAAAAAGAAGTACGCTATTAACTATTAACGTACCTGTCTCTTCCGAAACGAATGAGTACATAGATATACGTATAGCTACCATCGAATCCTCTTAGTCT
+
8:<==A?CCBEBBBBBFCGDA<BCD<@<;49<@@@>:B?BAA@@==49:293<?==?<<@+<8<<@<;<?>;=<5<<99999$4;7<.555&5>>9>>@?==CDC@C?BB@DDD>AA@ABCBAACBABBBCC@BBBB?BAACCBBB=B?B;;6;BB@@@CD@CCCBAA=@><@?>8>A??@:>??>BBCCC3CC@999???==;4945567198=<@@?=@A??@BB>@>@AA;998=>=<BBBBBBBBB???CBBCAABB?>==18888=9>>:===8=@788
@ATNG8:02315:06722
GATGGTAGCTATACGTATATCTATGTACTCATTCGTTTCGGAAGAGACAGGTACGTTAATTTAATAGCGTACTTCTTTTTCTTGCTTTCGTGGTATTCTTGCTAGTTACACTAGCCATCCTTACTGCGCTTCGATTGTGTGCGTACTGCTGCAATATTGTTAACGTGAGTCTTGTAAAACCTTCTTTTTACGTTTACTCTCGTGTTAAAAATCTGAATTCTTCTAGAGTTCCTGATCTTCTGGTATGACTAGTGTACTACTACCATCGAATCCTCTTAGTCT
+
//9:6;?CBB@@ACDCCCFCCCC@AABBBB::5;;;:)95.5.5;==>??<==@@@@D@ED=B?AACABACCC?BBA@@/?@;?@@@<ABBB?BBA>AA;99:????AAAB@@CC:::B?A=@@@=@?99.9AA>6==??;;:@@@@@@@@BB=>=>=@95:18>DDA>=<8276999+826155555'55222'25557779;A2<;97*79:>>7<7<=8==BBBBC@C@BA@ABB9:9E@BBAAABBC????@A@@@B@@;==<>?;>A9>?>;?BAAA
@ATNG8:02317:06716
GATGGTAGGCGACATACATACGCGCCAGAAGATCAGGAACTCTAGAAGAATTCAGATTTTTAACACGAGAGTAAACGTAAAAAGAAGGTTTTACAAGACTCACGTTAACAATATTGCAGCAGTACGCACACAATCGAAGCGCAGTAAGGATGGCTAGTGTAACTAGCAAGAATACCACGAAAGCAAGAAAAAGAAGTACGCTATTAACTATTAACGTACCTGTCTCTTCCGAAACGAATGAGTACGTGTGCGACGTGTCTCCTACCATCGAATCCTCTTAGTCT
+
;5::7?BB?B@A@CCCCCCCAAABC?BBB>BBBEAA=@?BBCCCCD@BB?B?BBCCCDDD3C?BCCCCCCCCCB=B@>@@@@0@C?B>BBB:BCDAGCCCDDCCC@B?AA?AAA=CBBBBBBBCDBBBBDDD>CCCC?BACCCCDD@C@BAA?ACCDCCBB?BDCBBB@BB>BBB=??AA?9?9939AAAA3AA?A999BBBBB?B?BBBB>>:=@CCC@BB@@@BB?B@CDD=DCC@BABBBBBBBCBAAACCCCAAAAA>BCC?CB@@@?CA=9<<;AAAAA
@ATNG8:02318:06747
GATGGTACGTGTCAGTGCGCGTCGTCCAGAAGATCAGGAACTCTAGAAGAATTCAGATTTTTAACACGAGAGTAAACGTAAAAAGAAGGTTTTACAAGACTCACGTTAACAATATTGCAGCAGTACGCACACAATCGAAGCGCAGTAAGGATGGCTAGTGTAACTAGCAAGAATACTACGAAAGCAAGAAAAGAAGTACGCTATTAACTATTAACGTACCTGTCTCTTCCGAAACGAATGAGTACGAGAGAGCACACGTGTCTACCATGCGAATCCTCTTA
+
<7772////@=;<;56;;@><<:0//,//945/00/<7;6//6;;>>;=<=A8=::73733$34;77:::::;==6746====*==494999+6659>;666<=:<7<0555:;;7<<5465<;;7///997;69999.4488//0/)/39:;3555448:943434457::8?=<::8333(3;;/77?A1?=7=444=555;050599959495;?@<@@;<<;:6:4758(-,,(,,,,2568::;;33339:78888888853.--22,--(---(-
@ATNG8:02323:06710
GATGGTAGAGAGAGCTCTCTCATCGTACTCATTCGTTTCGGAAGAGACAGGTACGTTAATAGTTAATAGCTTACTTCTTTTTCTTGCTTTCGTGGTATTCTTGCTAGTTACACTAGCCATCCTTACTGCGCTTCGATTGTGTGCGTACTGCTGCAATATTGTTAACGTGAGTCTTGTAAAACCTTCTTTTTACGTTTACTCTCGTGTTAAAAATCTGAATTCTTCTAGAGTTCCTGATCTTCTGGCGCTCTGTCACGTCTGCTACCATCGAATCCTCTTAGTCT
+
:;;=?BB?@@@@BCC@ABCCCCCBA;59@C;<9;BCD>CC@B@BABCDBA>AAB@?>A?BBBBAD?AABBC?AAA>@@@@A2AB?BBBB>BBBB@BBC=BB8;;;BBC@CCCBCBBD@CCD?B?BBBABBBB@BBBB?CCBBBBB@@?BBBBBBB@AAA@BC?B?>AAAA???B<AAAAA6?;?8<<<<<.=>=>>6>?>;;;@>>><AAAA/?;;:B=B===:>?AA>>><?<@BBA@@;>>><>>>@@@@@@@@@A<<<@AAD=AAA<<:>A<???;?A>==
@ATNG8:02325:06715
GATGGTAGCTCTGCTCTGACTCTCGTACTCATTCGTTTCGGAAGAGACAGGTACGTTAATAGTTAATAGCGTACTTCTTTTTCTTGCTTTCGTGGTATTCTTGCTAGTTACACTAGCCATCCTTACTGCGCTTCGATTGTGTGCGTACTGCTGCAATATTGTTAACGTGAGTCTTGTAAAACCTTCTTTTTACGTTTACTCTCGTGTTAAAAATCTGAATTCTTCTAGAGTTCCTGATCTTCTGGCGCTCTGTCACGTCTGCTACCATCGAATCCTCTTAGTCT
+
78:;:@BA@A;;BBACCAAABCAABBBCBB@@>@BBD>EF@B>A@B@@CA>AA@00,/4:><>:@ABBBDC;;6@5;9<=<*<<9==?>4<A;:6:CC>BB:;;@CBC@CFCCCCCC@BBB>@<ABBBBCBB@BBCE@DBBBCCBCCCCBBBDBB@BCC?BB@C?CCCBBBBCD@C;;;;.;>C=ABIII2BBBBB=BAABAABBBB>ABBC2B@@AB?B?CC@BBB;<<G@C@CFCCBA=@@B?CEDBB;;;CCCEBBB@@@BC@AAACC?BB?AAA@BCBBB
@ATNG8:02331:06727
GATGGTAGTAGTACACTAGTCATACCAGAAGATCAGGAACTCTAGAAGAATTCAGATTTTTAACACGAGAGTAAACGTAAAAAGAAGGTTTTACAAGACTCACGTTAACAATATTGCAGCAGTACGCACACAATCGAAGCGCAGTAAGGATGGCTAGTGTAACTAGCAAGAATACCACGAAAAGCAAGAAAAAGAAGTACGCTATTAACTATTAACGTACCTGTCTCTTCCGAAACGAATGAGTACGAGAGAGCACACGTGTCTACCATCGAATCCTCTTAGTCT
+
BBAA=AAAAAB@<===>@@>CA@?@5>>@:?CCBBB@BBCDCBBBB=AA7<6;B@@?DDC1C@CAAABAA@??=6=?????>0>A=@4;;;*:BC@DCBB@@>AA;A=?@;;;;?CCCBCCGEECCCDCBBA@C;;:?AABBBB??=@?BBC@CCCCBCCB@?@@CBA=993:??;?=0000*000*00000(/:4<;;>AAA>@7;5:<==1918<A@@=@DBCCBC?C>AAA=@AA=@@AAAABB@@AA>??BBAAAB?@@???=B;;;B<>>=@>><>??>>
@ATNG8:02331:06739
GATGGTAGTGTCATATGAGAGTGTGTACTCATTCGTTTCGGAAGAGACAGGTACGTTAATAGTTAATAGCGTACTTCTTTTTCTTGTCTTTCTGTGGTATTCTTGCTAGTTACACTAGCCATCCTTACTGCGCTTCGATTGTGTGCGTACTGCTGCAATATTGTTAACGTGAGTCTTGTAAAACCTTCTTTTTACGTTTACTCTCGTGTTAAAAATCTGAATTCTTCTAGAGTTCCTGATCTTCTGGATAGCGACGCGATATACTACCATCGAATCCTCTTAGTCT
+
44447=<AAAA@>;;;<BAABB@@@@@@@>??7?ABC:BA=;7?<===AA7;>;A??B<>>@?<@=@BB@;@??A=?@@??,?@<@@@BE9;:9?@<@@@=AA>777?@B?CBDDGEFCACCC@C@CCCBBBBD@CCCC@BBCDDDBB@EEDDCBCC@C@@?@C@D?BBDAABABB@C@@@@5?>?<:;:::*:??@@<BCBCCCCBBB@CFFD5BCBCF@B?BFBDDDDCBB?B?CBCCDC?CCB?CCCCCCCCBBBCCBCBCCCC?CCBCC@AA?AAB?CCAA@
@ATNG8:02333:06706
GATGGTAGGTGCACATGAGTGTATCCAGAAGATCAGGAACTCTAGAAGAATTCAGATTTTTAACACGAGAGTAAACGTAAAAAGAAGGTTTTACAAGACTCACGTTACAATATTGCAGCAGTACGCACACAATCGAAGCGCAGTAAGGATGGCTAGTGTAACTAGCAAGAATACCACGAAAGCAAGAAAAAAGAATTACGCTATTAACTATTAACGTACCTGTCTCTTCCGAAACGAATGAGTACGATGAGATCTCGTGTGCTACCATCGAATCCTCTTAGTCT
+
:<;=?CA@>ACCCDDDCCCCCBCBD@BBC@CBBA@?:?;@AABBBB>AA6;6;CC;;;;;*;?@@@CBBCE<<;8;CCHEEE5CCAC@DEF:CBD@DCBCCBB;;6:==:=??;?BBBBBDCDCCBBCCCB?B@A@@CBBCCCDCAD?B@@?@CCCCDCC@@@@99:?DC@CCD>AABBA9A9918>@@A@'@@49499AAABB>?<;===8=8=>CAA=ACBBBBLAD@BBF>CBAA<;;BBBB@@?B???BDBBBBBBAAABB?B???D=??;7776<AAAA
@ATNG8:02336:06722
GATGGTATAGAGAGCTCTCTCATCGTACTCATTCGTTTCGGAAGAGACAGGTACGTTAATAGTTAATATCGTACTTCTTTTTCTTGCTTTCGTGGTATTCTTGCTAGTTACACTAGCCATCCTTACTGCGCTTCGATTGTGTGCGTACTGCTGCAATATTGTTAACGTGAGTCTTGTAAAACCTTCTTTTTACGTTTACTCTCGTGTTAAAAATCTGAATTCTTCTAGAGTTCCTGATCTTCTGGGCTGCGCTGATATGCGCTACCATCGAATCCTCTTAGTCT
+
BBBC@CCCBCBBCCCBBBBCCBBCCBCBCDAA=ABBB<BG@C?BCCBB@@>ABCBB>A=???B=A?CB855=;:974@A=C+>?=?999.:?>A?B@@<;:,//3933.36>EAABC@?>??B?AAB@?>>>9>>>?<>>?BBBA?>>>BAAAAA<;666:;,/-/9=<=@A>>;>A@BA2@9@9=?===)66;>=2;888@BB@??=?AAA*9<99=2;28?6@CCD?>?=A=@898<<17///(//./;;;9???===BDA>>588;AA=BC?B>B=;:;;;
@ATNG8:02338:06725
GATGGTAGAGAGAGCTCTCTCATCGTACTCATTCGTTTCGGAAGAGACAGGTACGTTAATAGTTAATAGCGTACTTCTTTTTCTTGCTTTCGTGGTATTCTTGCTAGTTACACTAGCCATCCTTACTGCGCTTCGATTGTGTGCGTACTGCTGCAATATTGTTAACGTGAGTCTTGTAAAACCTTCTTTTTACGTTTACTCTCGTGTTAAAAATCTGAATTCTTCTAGAGTTCCTGATCTTCTGGGCTGCGCTGATATGCGCTACCATCGAATCCTCTTAGTCT
+
??;926=@CCBBBCCBCCHCCCCCC;9:BCAB?AB@B=CC<A>BBBBBA@>ACCCC@C?AAAB?B?BBBAAABAC<BB??A1BB?BBBB>BBA@>@>>8?C8???@?@8=?AAA?@D<@A@;@<@@B;;;>>=B@@@;>>AA>>>;;;AAA=8885;:::==8=8=?>@@@A>>:==>>=/=5;5;==>=/=A:;;3;?>====;8808:::*8;;:A<B:===BCCA>??=B===>>>@:999919///;=99>@@@?@?@::::=??A@<@A<@@A:>>>==
@ATNG8:02340:06726
GATGGTAGTCTCAGATAGTCTATAGTACTCATTCGTTTCGGAAGAGACAGGTCGTTAATAGTTAATAGCGTACTTCTTTTTCTTGCTTTCGTGGTATTCTTGCTAGTTACACTAGCCATCCTTACTGCGCTTCGATTGTGTGCGTACTGCTGCAATATTGTTAACGTGAGTCTTGTAAAACCTTCTTTTTACGTTTACTCTCGTGTTAAAAATCTGAATTCTTCTAGAGTTCCTGATCTTCTGGTAGAGCGTGCATATATCCTACCATCGAATCCTCTTCGTCCT
+
>556<?==BEGCDBBBCBAAA;;9BCECBCBB?BABD>DD=C@CCCICBB>BCDC@D@@@;;6:::;<:///<;900000*0C=A<D@7A<<>9>>@@CC>;;;BCC?BBCCBC=?:===9=9>>>>?CBD?CCCC?D@@BCDDBABBBAAABA?A::6;B=@=@ACCCCCFJBCAAA@7A>C>;<;<;*;BDDC>BCCCCCCCCCADDCD3C@@BB@B@CD@CBCCCBB?B@CCBBAA=A@B>BBBBAA;;;;;CAAA;;9:BD?B?@@C?AA=;;;*////)4
@ATNG8:02295:06751
GATGGTAGCATCATGCATATCTCACCAGAAGATCAGGAACTCTAGAAGAATTCAGATTTTTAACACGAGAGTAACGTAAAAAGAAGGTTTTACAAGACTCACGTTTAACAATATTGCAGCAGTACGCACACAATCGAAGCGCAGTAAGGATGGCTAGTGTAACTAGCAAGAATACCACGAAAGCAAGAAAAAAGAAGTACGCTATTAACTATTAACGTACCTGTCTCTTCCGAAACGAATGAGTACCTCTCAGACGCTCGTCCTACCATCGAATCCTCTTAGTCT
+
CCCC?CCBBBCDBB@BJCCBBCCBB?BBB>ABA@@?=@?AA@??>?:AA?D?ABB@AA@@)?0338::=>@00*/6/////$4;5:5<==2>=>:=669999595)46;;7<<=9=<<;AA<@BB<;:B@@@@BBDB:;;;BB@AA>B?B;;:;BBAAA@A@A@@?AA?BB?CBB?@@>;;3733,777788%8717937<;=>A<@;255D;A8=<A?@;@?@;;9B?B>AAD?CBB<?><8=8B?BBAACBBBBAB?A@@;@AB<;;;8818:9;:9;>AAA>
@ATNG8:02295:06786
GATGGTAGACACGTGTGCTCTCTCGTACTCATTCGTTTCGGAAGAGACAGGTACGTTAATAGTTAATAGCGTACTTCTTTTTCTTGCTTTCGTGGTATTCTTGCTAGTTACACTAGCCATCCTTACTGCGCTTCGATTGTGTGCGTACTGCTGCAATATTGTTAACGTGAGTCTTGTAAAACCTTCTTTTTACGTTTACTCTCGTGTTAAAAATCTGAATTCTTCTAGAGTTCCTGATCTTCTGGGTGTATCAGCGAGATCTACCATCGAATCCTCTTAGTCT
+
:<=>@CCCBBBBBBCBBCCCA?><@999?D:;4:BCI>BB>B?BAAA@@@=@BBBB>A>ABBB?B?BBCCB>?8>688889(9;8>BBB=AC@@=A??9<@;999<??;BAAAA>@@=AAA<@<@@@::;;=:>;;;:==@@@@@==>BAA?:9;78888=>8=:=ABB?>>>A7;;CDE;E7;6;;>>>/???@A7<;AAB>>>??:>>==/=788?<?<??<BCCB@@@=A<@AA@AA<??>D;<==A>;;;??>>>@@@AB<66633-33-333499=>>
@ATNG8:02296:06774
GATGGTAGCAGACGTGACAGAGCGCCAGAAGATCAGGAACTCTAGAAGAATTCAGATTTTTAACACGAGAGTAAACGTAAAAAGAAGGTTTTACAAGACTCACGTTAACAATATTGCAGCAGTACGCACACAATCGAAGCGCAGTAAGGATGGCTAGTGTAACTAGCAAGAATACCACGAAAGCAAGAAAAAAGAAGTACGCTATTAACTATTAACGTACCTGTCTCTTCCGAAACGAATGAGTACGATGAGATCTCGTGTGCTACCATCGAATCCTCTTAGTCT
+
:;>>?C<?ABCC@A<CCCCCFGCCB@BCC@A@ACBB@A@DDDAABC?BB>B@BCBBACDD2C?AACCDCBBBBB=ABBBBCB5BC@C=@@@9ACC@BCBDCCC?@?AABB@BBC?BBCCCCCCCCCCCBBBC@CAAA?AABBBBBD@C@BCB@CCBCBCBB?AAACDD?BB?BA@=@@@>>9<<<8999:::%:?<?:78AA?;:6:8<AAA<A=AAB@@<@B;;:CC@C?BBC>CCF>AAABABB>?>CBBBAABBAAA@>>>@@=@D@@@;>><>??<@B>>>
@ATNG8:02302:06768
GATGGTAGAGTACAGTGTAGTAGACCAGAAGATCAGGAACTCTAGAAGAATTCAGATTTTTAACACGAGAGTAAACGTAAAAAGAAGGTTTTACAAGACTCACGTTAACAATATTGCAGCAGTACGCACACAATCGAAGCGCAGTAAGGATGGCTAGTGTTACTAGCAAGAATACCACGAAAGCAAGAAAAAGAAGTACGCTATTAACTATTAACGTACCTGTCTCTTCCGAAACGAATGAGTACACACTCTCATATGACACTACCATCGAATCCTCTTAGTCT
+
?>@@=ABB@A@CCBBHCCCCCBFBB@BBBACABB:;:;@BBCCCBB?BB?B>BCA?>>>>1>?BCBBA@?@>>>8>@@DBBB2;;599AA@7ABB@CFCCIDDCC?A>AC@BCE@EAAABBBCCCCBBCCBC@CCBB>AABBCBBC?B?B@@<@BB;;<C@BDBBBBB@BB?BBC:::CBC>A@><99::9(9@=A>>>BAAAA<A<>>>C<B<BACAB>ABBBBBB?B?BBD>CBB?ABCCCCCBBBBBBCCA?>>B@@@BABE@CB????BC@BBB@BCB??
@ATNG8:02302:06796
GATGGTAGGCGACATACATACGCGCCAGAAGATCAGGAACTCTAGAAGAATTCAGATTTTTAACACGAGAGTAAACGTAAAAAGAAGGTTTTACAAGACTCACGTTAACAATATTGCAGCAGTACGCACACAATCGAAGCGCAGTAAGGATGGCTAGTGTAACTAGCAAGAATACCACGAAAGCAAGAAAAAAGAAGTACGCTATTAAACTATTAACGTACCTGTCTCTTCCGAAACGAATGAGTACTATGTAGAGCTCTATACTACCATCGAATCCTCTTAGTCT
+
:;<<;CBC?995<@:@BB?@@?AAA7;;A=9<>;00)/27:;<><<9<=9=9=<A@@@@@0@=@BCBCCCBBBB9A;;;;;;*;B>B5;:9&555.5@<@@AB@@>AACD@CDC?CCCCB@A@BBBCEACBC@BB@@?ABBDCE;;8;@BA@=ACCCDCBB?CDCCCB?AA>999<>>ACC<997<777777$/836///889//)//(/333.3.5255=8<<<<<;?<@?@@@=@CC@BAABDEBBB?@?AAABAAAABBA888D===;;;5;;5;?>9=?::9
@ATNG8:02305:06752
GATGGTAGACATATCGTACTCTCTGTACTCATTCGTTTCGGAAGAGACAGGTACGTTAATAGTTAATAGCGTACTTCTTTTTCTTGCTTTCGTTGGTATTTCTTGCTAGTTACACTAGCCATCCTTACTGCGCTTCGATTGTGTGCGTACTGCTGCAATATTGTTAACGTGAGTCTTGTAAAACCTTCTTTTTACGTTTACTCTCGTGTTAAAAATCTGAATTCTTCTAGAGTTCCTGATCTTCTGGTGAGATATGCATGATGCTACCATCAATCCTCTTAGGTCT
+
;==>@BBBBCBCBCCCCCDBBEECCCCDCCBB?@AAA<AA>A@BBABCCC?=AAAA:>7<BB=8B8BBBCBC>33,37777)7;6><=;/<99,9:@899(7<<787===6:<=;;;@@=?>?;?=A@A888=@=B;;;=B@@@>===>>>>?>;:;:;;;;@A;@=@AAA@@@AA9>=>CC;D;?<??@@@/@@>??9?A@@>>==;;6<>=>/>@@@A;?<@B=???A???;?=BB?>>>=AAD=<==@A>>>:;;>>>@>>9;;59///7<@96<<<==:=>>
@ATNG8:02305:06792
GATGGTAGGACGAGCGTCTGAGAGGTACTCATTCGTTTTCGGAAGAGACAGGTACGTTAATAGTTAATAGCGTACTTCTTTTTTCTTGCTTTCGTGGTATTCTTGCTAGTTACACTAGCCATCCTTACTGCGCTTCGATTGTGTGCGTACTGCTGCAATATTGTTAACGTGAGTCTTGTAAAACCTTCTTTTTACGTTTACTCTCGTGTTAAAAATCTGAATTCTTCTAGAGTTCCTGATCTTCTGGGCTGCGCTGATATGCGCTACCATCGAATCCTCTTAGTCT
+
:;;;<???<BC?AA@@@BBBBBBB@BBBCCCA<A9999.;@:@<@ABBCCC@CCCBB?A>BB@@<A=AECCCCCAB@BCFFDF*;94;;;;0;CBB@CCD?BB9;;@B;;9<BCBBBBB>B;;5;5<CDCCCBB@DA@@<AAABBBBBCCCCCBBBC@DCB@BC?B?BCCDCCCCC@B@@@@7@?B?BBDDF5DD:::9;CCCFDFCBB>BBBB2BBBBC@B@CD?BBCBBBC?C?CCCCCC?A@A@:@BAAACCCDBCBCCCCCCC?BCBBB>AC@?@?=@AAAA
@ATNG8:02310:06777
GATGGTAGAGAGAGCTCTCTCATCGTACTCATTCGTTTCGGAAGAGACAGGTACGTTAATAGTTAATAGCGTACTTCTTTTTCTTGCTTTCGTGGTATTCTTGCTAGTTACACTAGCCATCCTTACTGCGCTTCGATTGTGTGCTTACTGCTGCAATATTGTTAACGTGAGTCTTGTAAAACCTTCTTTTTACGTTTACTCTCGTGTTAAAAATCTGAATTCTTCTAGAGTTCCTGATCTTCTGGTGTCGTCTATCATGTACTACCATCGAATCCTCTTAGTCT
+
BBAB?BBBBCBBCBA;:6CCCCHCDAACDLCC>BDDD=CC@D?BCCCBAA=@@CBB@B@BBBB?B@CCBBBB@AA>@@@@@.?>?=ABB9;AAA>A??;?D=:89?BB?ABB9::>>;>@@:=:<<>99;;;=A@@?=@??@@@@<@?@AAB::<<@>>;>A<A=BA@???AA@:==>>>2><B7:;@@@/@@@BC7<;?>A@@@AA;=@@@,=///:595=>=BBBBB>>:><??@@@@:>=>=?;;;==///99=A;;;===D=@@???;>>;===:>><=<
@ATNG8:02312:06781
GATGGTAGTGCGTGAGAGAGAGGACCCAGAAGATCAGGAACTCTAGAAGAATTCAGATTTTTAACACGAGAGTAAACGTAAAAAGAAGGTTTTACAAGACTCACGTTAACAATATTGCAGCAGTACGCACACAATCGAAGCGCAATAAGGATGGCTAGTGTAACTAGCAAGAATACCACGAAAGCAAGAAAAAGAAGTACGCTATTAACTATTAACGTACCTGTCTCTTCCGAAACGAATGAGTACATAGATATACGTATAGCTACCATCGAATCCTCTTAGTCT
+
::;;=AAACCCCCCBBCEDDDD@BBB=BFD@DECCCB?B?BBBBCCD@CC?B?BEAAA==B1B?BBAA@AA@889+9=;;999'9?:?4;;;-;AB?BBABCCCDC@CACD?BAB?A@BCDDCCHCCCCCBBB@DDBB?CBCCD@CC@C@BAA>ABBBFDBB?BBBBBB<?>?BBD?AAABE@BAA>AAAAA2??;?ADDAAAFF?B?AABB@C>AABBB?BBAA>?>@C?CCC>CDC@DCAAABAAABCBAABCCBBA??@BCAB>BBB@@=<;8=?>;@@:;:
@ATNG8:02316:06785
GATTAGTATAGAGCTCTACATAGTACTCATTCGTTTCGGAAGAGACAGGTACGTTAATAGTTAATGGCGTACTTCTTTTTCTTGCTTTCGTGGTATTCTTGCTAGTTACACTAGCCATCCTTACTGCGCTTCGATTGTGTGCGTACTGCTGCAATATTGTTAACGTGAGTCTTGTAAAACCTTCTTTTTACGTTTACTCTCGTGTTAAAAATCTGAATTCTTCTAGAGTTCCTGATCTTCTGGATATGAGTGACTCGTGCTACCATCGAATCCTCTTAGTCT
+
CCB?BBDCCBBBDCBCBCCCCCCCCCCDBC@BBBB<BB?B@BCBBBBB?BCBBB?A?BBAA?A?CC?A?@CCF@BBBBB2AC?BAAB;ABCC@BBB>>A5;;99?A9>???>>AB>ABB?D?>>===@@@=AAAA5:8A>>?A>@@;=;@@AA<<===AA<?;?A???AAAA;>6788)55A6A@CAA.>:=A=077??@@ED>;/5668(6>>@B>B@B>:=ABCA>=:>=A???@@;>>?<@A@@>CAAAA???=>>>@AC?>=>@@<?>:>AA<AA==;
@ATNG8:02316:06795
GATGGTAGCACGACACGACGATGTGTACTCATTCGTTTCGGAAGAGACAGGTACGTTAATAGTTAATAGCGTACTTCTTTTTCTTGCTTTCGTGGTATTCTTGCTAGTTACACTAGCCATCCTTACTGCGCTTCGATTGTGTGCGTACTGCTGCAATATTGTTAACGTGAGTCTTGTAAAACCTTCTTTTTACGTTTACTCTCGTGTTAAAAATCTGAATTCTTCTAGAGTTCCTGATCTTCTGGTCTACTACACTGTACTCTACCATCGAATCCTCTTAGTCT
+
BCCD?BBBBCDB=BBBCCCCCCCCCBBBCCCC@CCCC>CC?C?BBBDCCC?CCBBB?C?BCCB?C?BBBBBBBBA?A@@=@2=@8@>>?8?:::@CEE@CB>??>BBF>AABBBBBD?A=>:><@@>>>><<<AAAA;A===@@>?>?AAA>>>>:>@@=@>:>:>@AAAAAAA;AAAAA5A<A<@@@@@/@@<<<5<==::;A===<@AAA/A===B=B:==;@BAA@?@<A<AAAAAA6::A=::9AAAB@@?@@AAAAAA==9:::AA<@@<AAA;AA;;;
@ATNG8:02323:06760
GATGGTAGCGCACACATAGCATACAGTACTCATTCGTTTCGGAAGAGACAGGTACTGTTAATAGTTAAATAAGACGTAACTTTCTTTTTCTTGCTTTCGTGGTATTCTTGCTAGTTACACTAGCCATCCTTACTGCGCTTCGATTGTGTGCGTACTGCTGCAATATTGTTAACGTGAGTCTTGTAAAACCTTCTTTTTACGTTTACTCTCGTGTTAAAAATCTGAATTCTTCTAGAGTTCCTGATCTTCTGGTCTACTACACTGTACTCTACCATCGAATCCTCTTAGTCT
+
;;;;@F@ABA:55;9955955999555555444.4449099.5.555:99720////<7;6;:<@.00)0/)/-----(-77(//99:+;;:>>>>14445.5<<456.5<99;;:>?BCDCCGACCD@B>B@@B;;;E?CCBB>A@@@BB@@?AAABEBBB@BBB>AA=A6;;A9:9<>B9B@@@@2=:=<=@BBA.95<@@8@A@@@@B?AA@BEFF1A=<=>+0*00*000999?8=3=44544.44;8<;<<>CCB=BBCCCCDDCCCADA@@A>@@>@;;6:BC@@
@ATNG8:02325:06762
GATGGTAGACATATCGTACTCTCTGTACTCATTCGTTTCGGAAGAGACAGGTACGTTAATAGTTAATAGCGTACTTCTTTTTCTTGCTTTCGTGGTATTCTTGCTAGTTACACTAGCCATCCTTACTGCGCTTCTATTGTGTGCGTACTGTTGCAATATTGTTAACGTGAGTCTTGTAAGACCTTCTTTTTACGTTTACTCTCGTGTTAAAAATCTGAATTCTTCTAGAGTTCCTGATCTTCTGGTATACACACTCGCTCGCTACCATCGAATCCTCTTAGTCT
+
@@@>@DCBCCCCBBCICFEDCCCCFCCBBB:99;ABB=A@>A@BBBDCBB?BCBBA?B?>>=B?B?BBBCBB@:@8;;778)8=3>;:;3;>=?>@994:A<:::AAB;>>????DD9=<?=B<AAB@@>>><AAAA=@==;>>>@@@BBB666:5///9>>6:6>=>A@?>::7:=;;A>>;><@@BCB.::;;:1:<<///@===:>BBA/B;;;@<@<@@<@@??@;;7;=AA???B;??@=BBB>????@AAA<;=@@@@@<A@A>><>@<??@<@A?@@
@ATNG8:02327:06755
GATGGTAGCTCACGTACGTCACACGTACTCATTCGTTTCGGAAGAGACAGGTACGTTAATAGTTAATAGCGTACTTCTTTTTCTTGCTTTCGTGGTATTCTTGCTAGTTACACTAGCCATCCTTACTGCGCTTCGATTGTGTGCGTACTGCCGCAATATTGTTAACGTGAGTCTTGTAAAACCTTCTTTTTACGTTTACTCTCGTGTTAAAAATCTGAATTCTTCTAGAGTTCCTGATCTTCTGGGTGTATCAGCGAGTATCTACCATCGAATCCTCTTAGTCT
+
;;<>?B@@?BAA;;6=66;CBBCDCCCCBBBB=A@@@:@B?B?BCCCCCC@CECBB=@>@DDD@C>AACBBBAA@>ACCCC1>>2:99928ABC@BB>=A?7;00/695:===?>>848==;?=?@A>>?;;6:=??9==>>>>?>>>@@E=A>><;;;=AA=A====A?????=A@@DD;B8=788888(8@:;;7;???BBB;;;;;===,=///=9@9AA=BAA>?>>=B=@@@@AA<>>>?89::>>@@==<@AAA?89993:///<6;:7::;9=;///
@ATNG8:02328:06775
GATGGTAGCGCATATCAGCGCAGCCCAGAAGATCAGGAACTCTAGAAGAATTCAGATTTTTAACACGAGAGTAAACGTAAAAAGAAGGTTTTACAAGACTCACGTTAACAATATTGCAGCAGTACGCACACAATCGAAGCGCAGTAAGGATGGCTAGTGTAACTAGCAAGAATACCACGAAAGCAAGAAAAAGAAGTACGCTATTAACTATTAACGTACCTGTCTCTTCCGAAACGAATGAGTACAGAGAGTACGATATGTCTACCATCGAATCCTCTTAGTCT
+
?A@@<@99;;BA@BBCBBBABBCCC>CBB@CCCC@@?A@BCDDDCC?CC?B?BBCCDDDD2B?BCCCCCCCCC@9A?=>@>@0@B>B<@@@9ACEAFCCCCCC@?>@@BA?BBB?AAABCAAABCCCCCCCC@CCBB?BBBCCCCC@C@E9999CCCCCCC@CAABCC?@@<@BE?BBA@?8@??:?AAAA3@@=@000AACAC?B?AAAB>A==ADCF@BBCBBCDAD?CCH>BBB>A@@@CABACBBABBCBBBABBCFBBBB?BB???@DC@@?=9=@///
@ATNG8:02340:06753
GATGGTAGGCGTGTGAGAGTCTGCCCAGAAGATCAGGAACTCTAGAAGAATTCAGATTTTTAACACGAGAGTAAACGTAAAAAGAAGGTTTTACAAGACTCACAGTTAACAATATTGCAGCAGTACGCACACAATCGAAGCGCAGTAAGGATGGCTAGTGTAACTAGCAAGAATTCCACGAAAGCAAAGAAAAAGAAGTACGCTATTAACTATTAACGTACCTGTCTCTTTCCGAAACGAATGGAGTACTATGTAGAGCTCTATACTACCATCGAATCCTCTTAGTCT
+
/7//)/8;6;BCDB@@@;55:9459)555.5>A@A@?B?@?;<;;;;>>9<8;<494444$32888::;;<<:;5:888;;;,//)/0666*//65=:::992222+2398.3..(.3333355599@@885B:=77>6::=;7656(/(/3606=;>?<87158558=7==8=7;7::966.2522'22555$22+22225755/(.(../.050559;A6:7;=8786'54:;>499=4//+/88899>95555577:353./.35506;<//*.55/./37<=@@
@ATNG8:02300:06824
GATGGTAGGAGACACGTCGCACACGTACTCATTCGTTTCGGAAGAGACAGGTACGTTAATAGTTAATAGCGTACTTCTTTTTCTTGCTTTCGTTATTCTTGCTAGTTACACTAGCCATCCTTACTGCGCTTCGATTGTGTGCGTACTGCTGCAATATTGTTAACGTGAGTCTTGTAAAACCTTCTTTTTATGTTTACTCTCGTGTTAAAAATCTGAATTCTTCTAGAGTTCCTGATCTTCTGGTGTCGTCTATCATGTACTACCATCGAATCCTCTTAGTCT
+
:;==:CCB?BCCBCBBB@>??966;;;=?C9;6;AAC=CDADABBBCCCB@ABB@@=@>ABBB@B@BBBBCCB?=<>AAAA2:909@A@:>AD=@?;?@378;>==8:?@?ABBA?BBB?B?BBBBA97:5;;>@:>>????::;@>>===@@:>=@<AD=D<@@===;822+25777+;0:18A===*97555.5...898>CD:>=>=*6<<<?:??BB@BBBD=>==B:78:AAB<;;@:95579555///9@788BDCC<CC@>=8=A499:<@@@A9
@ATNG8:02300:06839
GATGTAGAGAGACTGTAGCGCACCCAGAAGATCAGGAACTCTAGAAGAATTCAGATTTTTAACACGAGAGTAAACGTAAAAAGAAGGTTTTACAAGACTCACGTTAACAATATTGCAGCAGTACGCACACAATCGAAGCGCAGTAAGGATGGCTAGTGTAACTAGCAAGAATACCACGAAAGCAAGAAAAAGAAGTACGCTATTAACTATTAACGTACCTGTCTCTTCCGAAACGAATGAGTACGAGAGTCAGAGCAGAGCTACCATCGAATCCTCTTAGTCT
+
BCBBBCCDCBBCCDDBBBCCBBBD>CBB=BCCCAA>@@CCCBBAA>BC?C?BBBBCCCC3C?CCCBBBCBBAA<BBBCCCC5CC?C<@@@8ACC@CCCBCCCCC@C@BB?BBD?CBAABBCCDDCBBBCCC?CCCC?BBBBBBBB>B?B9989CBCCCCA?BBA@@@ADD?BBB<@?BBA;@@@9<<<==1?A?C:89B@@@@<@<@@@B;A<AABBB@CCAAABC>B@BBA<BGE?BAAADCCCBBBABBBCAA@@ABBBB@@;@AAAA=@@<<=;9>BAAA
@ATNG8:02302:06805
GATGGTAGCTCTGCTCTGACTCTCGTTACTCATTCGTTTCGGAAGAGACAGGTACGTTAATAGTTAATAGCGTACTTCTTTTTCTTGCTTTCGTGGTATTCTTGCTAGTTACACTAGCCATCCTTACTGCGCTTCGATTGTGTGCGTACTGCTGCAATATTGTTAACGTGAGTCTTGTAAAACCTTCTTTTTACGTTTACTCTCGTGTTAAAAATCTGAATTCTTCTAGAGTTCCTGATCTTCTGGTGTCTGATCTGTATCACTACCATCGAATCCTCTTAGTCT
+
88<<:<C<CB>BCDDCCCCGAABCCC@CCBBBC@CCCD?BB@B@BBBCBBBACJD;94;?B@@?:A?AAACBBA@@;:;;;;*4B5?A>B=BDBA>ACC4:;7;;;BBCBCCBBBCDC@CBB?CAFGCCCDDB?BA@@=ABBBDDDDCCAAA@BBC?BBB=AA>A=AABCCCCCC@BBCDD;C@C?CCFFK5CC;;;9;CCCB<;;AA5;;;;*;BBBB@B?BC>BBBBABB?B@AAACCC>@;;7;CAAABCDCCCDCCCBBBBC@A@@;;4;?9;:;>@??AA
@ATNG8:02303:06828
GATGGTAGAGAGACTGTAGCGCACCCAGAAGATCAGGAACTCTAGAAGAATTCAGATTTTTAACACGAGAGTAAACGTAAAAAGAAGGTTTTACAAGACTCACGTTAACAATATTGCAGCAGTACGCACACAATCGAAGCGCAGTAAGTATGGCTAGTGTAACTAGCAAGAATACCACGAAAGCAAGAAAAAAGAAGTACGCTATTAACTATTAACGTACCTGTCTCTTCCGAAACGAATGAGTACTATGTAGAGCTCTATACTACCATCGAATCCTCTTAGTCT
+
;<=>?A=CDEECDDBCBBBEABABC>CCEFFCBBBC?C?BCCCCAC?CC@B@BAA@@@@@2@?BCBBBBAACDC8@=;;:;;$::::255505<>9=A<ABBCFH?B?;;:;CC?CCCBBBCCCDCCCCCCC@CBBB@BB::;CCD@FEC@@=;;;CBCBB?CBCB@@=?A=ABA>BBBBC=@>@;::9999%9@<@???B>>>A3836??C;C<C?BBC@CFAAACB=@;:9:59AA?B@??BCCC???BBBBCBBB>>>?>>>>=AA@?@=BB;;;9=>A999
@ATNG8:02304:06816
GATGGTAGTATATCGCGTCGCTATCCAGAAGATCAGGAACTCTAGAAGAATTCAGATTTTTAACACGAGAGTAAACGTAAAAAGAAGGTTTTACAAGACTCACGTTAACAATATTGCAGCAGTACGCACACAATCGAAGCGCAGTAAGGATGGCTAGTGTAACTAGCAAGAATACCACGAAAGCAAGAAAAAGAAGTACGCTATTAACTATTAACGTACCTGTCTCTTCCGAAACGATGAGTACGAGAGAGCACACGTGTCTACCATCGAATCCTCTTAGTCT
+
;<=>@DEEBA?;>DBABAAA??=;>9;?:39:=00/497<AACB?B:=A?B899B==>>>+5.4/////8////(/844444$4949.555&5557=><=<<<<A>B?BD?BAC>A@@?ABBBCBA@@B;:;?BBAC@CCCCBA9949=@@@<?@@:;9BC@CBBBBB>AB>777=@AABA;A??;?BBBB3AB;?:::>>>??;@;?8888=8<>BAB?BBBBB<C9B9<?B5=8733337>>@<>>?>>=?A@@BBBB;><A7;;;;B=AA=>::49;;;9
@ATNG8:02305:06801
GATGGTAGCTCACGTACGTCACACGTACTCATTCGTTTCGGAAGAGACAGGTACGTTAATAGTTAATAGCGTACTTCTTTTTCTTGCTTTCGTGGTATTCTTGCTAGTTACACTAGCCATCCTTACTGCGCTTCGATTGTGTGCGTACTGCTGCAATATTGTTAACGTGAGTCTTGTAAAACCTTCTTTTTACGTTTACTCTCGTGTTAAAAATCTGAATTCTTCTAGAGTTCCTGATCTTCTGGGTCTCTCTCTCACGCACTACCATCGAATCCTCTTAGTCT
+
<<==?CBCCDCCAABB;6;CCBBABBDCCB::9;BBC>CD@CACCCCBCC@BCCCC@B?BCBB@C@CCBBAABBC>><;=;.=?:=>@@<ABCB@BBB?BB<>=ABCC?BBBBBCBB>====B=BBAA?@>>;>??@6::??>?>>=A@@BA>>>7;;><@@=B8;;>>BBBBA;???DD5B;>;>@@@@,==99;,------9;:<4;::7(5889:6:5>>9>>>=@@@<@:>>>>>C7;;BC9@?<;;@@ABD???AA===?5::>?@<>=8<::5:@@@A
@ATNG8:02305:06805
GATGGTAGCGCACACATAGATACAGTACTCATTCGTTTCGGAAGAGACAGGTACGTTTAATAGTTAATAGACGTAACTTCTTTTTCTTTGCTTTCGTGGTATTCTTGCTAGTTACACTAGCCATCCTTACTGCGCTTCGATTGTGTGCGTACTGCTGCAATATTGTTAACGTGAGTCTTGTAAAACCTTCTTTTTACGTTTACTCTCGTGTTAAAAATCTGAATTCTTCTAGAGTTCCTGATCTTCTGATAGCGACGCGATAATCGAATCCTCTTAGTCT
+
CDA@9<===BABBBB@AA<>@?>>>6559944.4:;<254057595555:.559555)48:444.949;444999.44599999'988088;<4::;;59;;4:<,//7<9;7<CC@BB@@<@AB>C?BBBABBBHBDBCB:;;BBBBBBBB;;;;;;B@ECC@BB?A<@@;;;AA@A=@;;;;.;=D>BCCCC0AB;;;8;ABCDCCBBA<@@@@0@BBCC@CEGD?BCBBBGF@D@BBBBBB@BBCBB;;;@AA@A;;;@<AB@@=@C@BBB@CCCAA
@ATNG8:02307:06823
GATGGTAGCTCACGTACGTCACACGTACTCATTCGTTTCGGAAGAGACAGGTACGTTAGTAGTTAATAGCGTACTTCTTTTTCTTGCTTTCGTGGTATTCTTGCTAGTTACACTAGCCATCCTTACTGCGCTTCGATTGTGTGCGTACTGCTGCAATATTGTTAACGTGAGTCTTGTAAACCTTCTTTTTACGTTTACTCTCGTGTTAAAAATCTGAATTCTTCTAGAGTTCCTGATCTTCTGGTAGAGCGTGCATATATCTACCATCGAATCCTCTTAGTCT
+
4<;;<@;944<<55555;9;:<<@<<<<<<9=4>999)5<49.65566?@;?@>;;7;::<AA;:7::;:;;>>=8:::99(9<399<</55=>:>>>9>E266;;?;=@CB@;::?9?AA6;8;ABBCBBB?BABC@BBCBBAAAAA@@@B;;;?AAA@BD@C>BBBBCBBAB<>:::.9:?:9999:*;?@@C=CBDDCECCB@=@@@@0@@B<C?C>BA?BBBBBCD@C?A@@?>>499@<ABBAACCBBBBB@::;?@@B?BBAAEABC@AAA<?>A??
@ATNG8:02307:06839
GATGGTAGAGTACAGTGTAGTAGACCAGAAGATCAGGAACTCTAGAAGAATTCAGATTTTTAACACGAGAGTAAACGCAAAAAGAAGGTTTTACAAGACTCACGTTAACAATATTGCAGCAGTACGCACACAATCGAAGCGCAGTAAGGATGGCTAGTGTAACTAGCAAGAATACCACGAAAGCAAGAAAAAAGAAGTACGCTATTAACTATCAACGTACCTGTCTCTTCCGAAACGAATGAGACACACTCTCATATGACACTACCATCGAATCCTCTTAGTCT
+
<<=>@CCCCCCCCCCBBCCCCFCBA>BBB@BBBBAB>B@BBB@@?B?AA>A?AAABBECB3B?BBC?>?FCBB@6==:9999(9@;>3777+38=5:8559>=<=9=:>@=>>>;??@>BBDCCCBBBCCCCABB998:BCBCCCC@C?C@?=@CAABCEC@CCDDCC?BB>BBB<?????8>>>;::9:99%9@;986=A@@@B7;7;>==//,/:=<=9<@@E@?><>=;;:6;AA:==BAAAABB@@???@@@B???==>AA<??A>>;>A=;;;8==>>?
@ATNG8:02309:06819
GATGGTAGGAGACACGTCGCACACGTACTCATTCGTTTCGGAAGAGACAGGTACGTTAATAGTTAATAGCGTACTTCTTTTTCTTGCTTTCGTGGTATTCTTGCTAGTTACACTAGCCATCCTTACTGCGCTTCGATTGTGTGCGTACTGCTGCAATATTGTTAACGTGAGTCTTGTAAAACCTTCTTTTTACGTTTACTCTCGTGTTTAAAAATCTGAATTCTTCTAGAGTTCCTGATCTTCTGGTGTCGTCTATCATGTACTACCATCGAATCCTCTTAGTCT
+
:=4405:=6@BBBBAA@@@BABCBBDDCAAAB?AA@A;@B?CADCDDDBB?ABAAA>A=@ABB?B@CCBBAAACC?CCACC1A?9<999+3@>>=ABA=AB<>>ACBB7:9AACBB><@AA>D:>>?@;;;@=@???:>=@?>=>>>>>>BA@@@<;:;<>=:>=@@@AAA@>>:>==@@5?:=988888(8=<<<5=<>?>A==888*8898(2;<:>7>:::49<@>>AA<A<@@;;;D=AAA;>>>AA@=<<DDA@=>>@@@@<>>==?8;;8:::8==::;
@ATNG8:02319:06820
GATACACGTGTGCTCTCTCGTACTCATTCGTTTCGGAAGAGACAGGTACGTTAATAGTTAATAGCGTACTTCTTTTTTCTTGCTTTCGTGGTATTCTTGCTAGTTACACTAGCCATCCTTACTGCGCTTCGATTGTGTGCGTACTGCTGCAATATTGTTAACGTGAGTCTTGTAAAACCTTCTTTTTACGTTTACTCTCGTGTTAAAAATCTGAATTCTTCTAGAGTTCCTGATCTTCTGGCTCTCGTAGACAGATACTACCATCGAATCCTCTTAGTCT
+
@:965>BCBCC>==B==<BCDAA@AAA<AAA@899@D@;<9CBBB=BCB;;4;=BB@@;>=A;9<EEBBB>;:9999%:?:;;@@:?=BB?BB?;@@-000::=<:>>798AC=@AB?B=@8778373157550588;;<<===?A;;:::6:9:9<=4828>@>><>AA022=CC.?.5.55=A=+:9///'.33...576959AAA*9555:,2,2:5:>=8899496996555/5772785---7---68879555776///9947737=<=A@;:;
@ATNG8:02320:06829
GATGGTAGCATCTGCATATCTCACCAGAAGATCAGGAACTCTAGAAGAATTCAGATTTTTAACACGAGAGTAAACGTAAAAAGAAGGTTTTACAAGACTCACGTTAACAATATTGCAGCAGTACGCACACAATCGAAGCGCAGTAAGGATGGCTAGTGTAACTAGCAAGAATACCACGAAAGCAAGAAAAAAGAAGTACGCTATTAACTATTAACGTACCTGTCTCTTCCGAAACGAATGAGTACCTCTCAGACGCTCGTCCTACCATCGAATCCTCTTAGTCT
+
<<==>BA;;;=B:;9CCDCBBBCB?B@@<A@AB;<8;@CCDCCBDABA@A@BB<;;DCC3C?CBDCCCCCBBB>BABACCC2A@9>5;;;.;CDADDCFCCCB@4949>;?CC?CBBBBBBBCCCCCBB@?;@:;:=?@@A@@?A=A=@;;7;DBABBCB?BDCCBB@BB?AAA;??AAA;@993::9999%:><>@@A@;?>A:>788>?:?<?ACBB?BCCCBCF>A?ACE>AAB@BBBBCBC@AAABBCCBB>@;???<@BB=;;;@B=AA=?>>;>ABB@
@ATNG8:02325:06822
GATGGTAGGCGACATACATACGCGCCAGAAGATCAGGAACTCTAGAAGAATTCAGATTTTTAACACGAGAGTAAACGTAAAAAGAAGGTTTTACAAGACTCACGTTAACAATATTGCAGCAGTACGCACACAATCGAAGCGCAGTAAGGATGGCTAGTGTAACTAGCAAGAATACCACGAAAGCAAGAAAAAGAAGTACGCTATTAACTATTAACGTACCTGTCTCTTCCGAAACGAATGAGTACTATGTAGAGCTCTATACTACCATCGAATCCTCTTAGTCT
+
8::<@AEA@C;96BBAABCC@@?@@<@@C?ABABAA?AADCCCCBC@CE>@>?BA@@GEG5B@BCCCDCCCCBB=BDA@BB@0@B;A4;;;.<BC@DDCCBBCCC@CA@A>@CC@BAABCCCBBB@@ABBBCADDBB@BBBBBBBB?B?C:::;BBCBCCC?BBBCCC?BC?BBB?@@88829==;>@@@@2@@<@99:BBEGD?B?BBB><?;?ADDD@CBBBBCB?B@BBB=BCE@BBCA@@BBBCCBBAABBCCDDDBBBA@=<>=<=<?>:8:8:?B999
@ATNG8:02326:06811
GATGTAGACGACACGACGATGTGTACTCATTTCGTTTCGGAAGAGACAGGTACGTTATTAGTTAATAGCGTACTTCTTTTTCTTGCTTTCGTGGTATTCTTGCTAGTTACACTAGCCATCCTTACTGCGCTTCGATTGTGTGCGTACTGCTGCAATATTGTTAACGTGAGTCTTGTAAAACCTTCTTTTTACGTTTACTCTCGTGTTAAAAATCTGATTTCTTCTAGAGTTCCTGATCTTCTGGACGACGCGCACTGACACTACCATCGAATCCTCTTAGTCT
+
BB@;ABBBB;99BBBCC<6:ABCBBBDA:9:8;BBF?FD@CACCBCCCC@CCBBC@CC?BBC>@?@B@@?B?;?;::999(7@,9:A?8@BAA@CBB?BC79:?C@@>@BCCDCCC?B@@<?:>>@@@BAA<A@>>:==>===?>?>===;888<=<==;;7;;>>?@@AB>>;>????6?<@:88899(8@777)//7///;::>19887$2<99;AA7>@=@>>>>@@<@<>>=>>B<>>A=>>;<;??????>>>@@@@==8<:::?<AA8;<@<@@@AA
@ATNG8:02328:06836
GATGGTAGCTATACGTATATCTATGTACTCATTCGTTTCGGAAGAGACAGGTACGTTAATAGTTAATAGCGTACTTCTTTTTCTTGCTTTCGTGGTATTCTTGCTAGTTACACTAGCCATCCTTACTGCGCTTCGATTGTGTGCGTACTGCTGCAATATTGTTAACGTGAGTCTTGTAAAACCTTCTTTTTACGTTTACTCTCGTGTTAAAAATCTGAATTCTTCTAGAGTTCCTGATCTTCTGGTCTACTACACTGTACTCTACCATCGAATCCTCTTAGTCT
+
BBCC@CCCCBCBBBCBBCHCCDCCCCDCDD::8;BAB<BC?B>BBBCCCC?BBCCC?B@BDBB@B?BBCBBBCBB=BBBBB1BB>BCCD>CCBC@BBA=AC79:@A?@>BBBA@ABA<AAA<A<AABBCC6668@DA;>>>>?@@@DDCC??@@@=888>@?;?=D?@@@@>;;5799@@2A<>888888(//666.------3635.3333'3./.62827919:9<8:;>D;@?A===///<7:::=@@@@??>>>>@B??>>;>>>>A<AA8=6617<777
@ATNG8:02329:06828
GATGGTAGACATATCGTACTCTCTGTACTCATTCGTTTCGGAAGAGACAGGTACGTTAATAGTTAATAGCGTACTTCTTTTTCTTGCTTCGTGGTATTTCTTGCTAGTTACACTAGCCATCCTTACTGCGCTTCGATTGTGTGCGTACTGCTGCCAAATATTGTTAACGTGAGTCTTGTAAAACCTTCTTTTTACGTTTAACTCTCGTGTTAAAATCTGAATTCTTCTACGAGTTCCTGATCTTCTGGATACACTCATGTGCACCTACCATTGAATCCCTCTTAGT
+
88:<=AAACCDCFCCCCKCHCBBBC@BB=>CB@BCCC=AA>A?CBFCBBB?AA@>?=?;??99.98@?@AB?>8B7<<===+421622-233317333(38378<:<=5>A;;;=AB:>>?;?;;;;<:///0578908:<<<<:66396-,,,(,*'**-(-7,3.388555855057:;;.@6@9;;;;:*:<<<<)8/7:8=778=;0///(////>4948=6<7//.777494555778255905...668:5368///:133=7//+-90,,,)-,,0662
@ATNG8:02330:06841
GATGGTAGCGCACACATAGATACAGTACTCATTCGTTTCGGAAGAGACAGGTACGTTAATAGTTAATAGCGTACTTCTTTTTCTTGCTTTCGTGGTATTCTTGCTAGTTACACTAGCCATCCTTACTGCGCTTCGATTGTGTGCGTACTGCTGCAATATTGTTAACGTGAGTCTTGTAAAACCTTCTTTTTACGTTTACTCTCGTGTTAAAAATCTGAATTCTTCTAGAGTTCCTGATCTTCTGGTAGAGCGTGCATATATCTACCATCGAATCCTCTTAGTCT
+
:;9:=?<<ABCBBBGDCCBBBDBBBBBBBBAA>AAAA=BE?B@BBBBBBC@CCCBB@B?B@AAAEADCBCCCGBC@BCEDE5B@=????;@BBBAEDC@CC?;:;BBCAHCCCCCCDACBC@C@CBDB@B:969ABB?B@AAHFCCBBCBCBBAA>@CE?BB?C@CCCCBBBBC?B@@@@7A=@=;;;;;*;AAAA=BBCBCBBBBBBCGCG5CAAAA?AACF@BBBCDFE@C@BBBABC@BBB@DDDCDBCCB;;;CDBACCBB?B@@@A=AB?ABB?BB9::
@ATNG8:02331:06846
GATGGTAGGCACTGCGCACACATCCCAGAAGATCAGGAACTCTAGAAGAATTCAGATTTTTAACACGAGAGTAAACGTAAAAAGAAGGTTTTACAAGACTCACGTTAACAATATTGCAGCAGTACGCACACAATCGAAGCGCAGTAAGGATGGCTAGTTTAACTAGCAAGAATACCACGAAAGCAAGAAAAAGAAGTACGCTATTAACTATTAACGTACCTGTCTCTTCCGAAACGAATGAGTACTGTATCTATGTGTGCGCTACCATCGAATCCTCTTAGTCT
+
:5<=8<A>9>666CDCCDBCCCC@@8=BE@C;:9@@:?;A@C@@@C@BB?B@@A@@>???,@=@@?BBA?>=?=8=799494$9?;=9???2==?:6966;>9;>8>=@@<@@@?BBCDIDFBCCDGCCCCD@A@@@<@AA>>@00+0:>0946>>CCC=C899AAAA<>>:?@@<?>@@A::::<:@CAC29929==;AA@AB=@=?BBB?C<?:99?8999?877>B8=BB<BBB@99:B988BBBABB998BBBBBBBAA;;7;@@@C@CC@BBA?AA:99
@ATNG8:02332:06805
GATGGTAGGTGCACATGAGTGTATCCAGAAGATCGAAGGAACTCTAGAAGAATTCAGATTTTTTAACACGAGAGTTAAACGTAAAAAGAAGGTTTTACAAGACTCACGTTTAACAATATTGCAGCAGTACGCACACAATCGAAGCGCAGTAAGGATGGCTAGTGTAACTAGCAAGAATACCACGAAAGCAAGAAAAAAGAAGTACGCTATTAACTATTAACGTACCTGTCTCTTCCGAAACGAATGAGTACGATGAGATCTCGTGCTGCTACCATACGAACTCCTCTTAGTCT
+
4444.444.4:455<<556965:<<.94939/////)/4:5<<:4444.4;7;5:44444444#46;55559<99.55)5555<<<+6646:>>?0<:9.4444488333(36884:::8<======BBBAAADB;;6;AAA?;<;C@@@D@C?B@@=@BA@B@@@=@BBBFEA@?<??@9987<;3;73,/8999=$:73----8;;=;150599839299B@?<AA@>?BC<A=@@@;@@@;@A@BBAA???A?<==;7333333773//(//...3(..8).28,22555
@ATNG8:02334:06839
GATGGTAGCACGACACGACGATGTGTACTCATTCGTTTCGGAAGAGACAGGTACGTTAATAGTTAATAGCGTACTTCTTTTTCTTGCTTTCGTGGTATTCTTGCTAGTTACACTAGCCATCCTTACTGCGCTTCGATTGTGTGCGTACTGCTGCAATATTGTTAACGTGAGTCTTGTAAAACCTTCTTTTTACGTTTACTCTCGTGTTAAAAATCTGAATTCTTCTAGAGTTCCTGATCTTCTGGGTGTATCAGCGAGTATCTACCATCGAATCCTCTTAGTCT
+
@:>>?CCCCCC@ABCCCCC::;CBB@AACCAA?ADDD>CC?D?DCCBCCC@BBBC@=@?ABBB?B?AACACCBBB<:9989(7@8A9994:BBC@CFC??>;>>?DBC?BBBBCA>?=AAA;A;@@AAA@@@<BDBA:?@CC>:::@AAA???AA<A@@;@A<A;>>>@>=<::5;;;EE5C<B=;;;;;*:=677.666///976;;?@@@*9?:?C:>9>>:=@@@;;;=A:==;;;;5;=AA:A?@@AA???AA>>>@@?=<999889-//7;7617=@;;
@ATNG8:02336:06817
GATGGTAGTATAGAGCTCTACATAGTACTCATTCGTTTCGGAAGAGACAGGTACGTTAATAGTTAATAGCGTACTTCTTTTTCTTGCTTTCGTGGTATTCTTGCTAGTTACACTAGCCATCCTTACTGCGCTTCGATTGTGTGCGTACTGCTGCAATATTGTTAACGTGAGTCTTGTAAAACCTTCTTTTTACGTTTACTCTCGTGTTAAAAATCTGAATTCTTCTAGAGTTCCTGATCTTCTGGCGCGTATGTATGTCGCCTACCATCGAATCCTCTTAGTCT
+
@?A>@BBCBCCBBBCCCCCCCCBBBBCCCCA@<@???:?A?C@CAABBAA>AAABA>A>AAAA>A>@@@AAACCB?BBBBB3BA>?<;;7;BBB>AAB?BC<==>B??<@C@@>>>A;?>>9>;@@>>>>>>;AAAA9>>>><<=>>=@AA?>>>9>?>9>?;?;>>>@@AAAA=A>>>>5><>9:::::):>:::1;77///=:7;7;AAA/>@@AB=A<>?<?A@B???=D;?>@@AA8==D=>>>A>>:::@ADAAAA<AAA<@;==@<AA<@@@<@@?==
@ATNG8:02337:06831
GATGGTAGCGCGACGAGCGGTAGACCCAGAAGATCAGGAACTCTAGAAGAATTCAGATTTTTAACACGAGAGTAAACGTAAAAAGAAGGTTTTACAAGACTCACGTTAACAATATTGCAGCAGTACGCACACAATCGAAGCGCAGTAAGGATGGCTAGTGTAACTAGCAAGAATACCACGAAAGCAAGAAAAAAGAAGTACGCTATTAACTATTAAACGTACCTGTCTCTTCCGAAACGAATGAAGTACGATGAGATCTCGTGTGCTACCATCGAATCCTCTTAGTCT
+
//::499=;=A@@999;//)/;97793;;;7;:@;490539<:985=8BB@C?9:444>=>+>787439773333(389:999$55.5.555&5556<;9;;;:<?:?>;;5;AB=?A@@B@;99AB@@:;;?=BCDE>@????@AC9@=@;;4:::5B<<A?BABA=B8;82833,3333717883777777$763222588755).(.533(..'.57781//////<8<8<<;28771733,3888<:::::::==998;;9525616:@<<757.52:2:>?<<
@ATNG8:02292:06895
GATGGTAGAGAGACTGTAGCGCACCCAGAAGATCAGGAACTCTAGAAGAATTCAGATTTTTAACACGAGAGTAAACGTAAAAAGAAGGTTTTACAAGACTCACGTTAACAATATTGCAGCAGTACGCACACAATCGAAGCGCAGTAAGGATGGCTAGTGTAACTAGCAAGAATACCACGAAAGCAAGAAAAAGAAGTACGCTATTAACTATTAACGTACCTGTCTCTTCCGAAACGAATGAGTACAGAGAGTACGATATGTCTACCATCGAATCCTCTTAGTCT
+
<<:;>ADCBCCCCCBBBBCCEEFDD?CBB?BAAAAA>B?AAAA@A@=??=B=AC@><<<<,;3?>A??>CBBAC>??AABAA,B?<A5;;;.<BB>BCCCCECCB?BACD@CCC@BBBBBBBCCCBBB@@@A@CBBB>@@CBBABB=A=A@@=@CBBCBCB@BDCCBC@??<?BA9>?;;<3;77/8999:(9D?B;;;C????<><>@A@<@<@?BAA?AAAABBB?A?AAA=AFE@BACCBBAABBBDBBBBBBCCCCB????:>>@@C=AC=AAA:>>>>>
@ATNG8:02296:06862
GATGGTAGTGTCATATGAGACGTGTGTACTCATTCGTTTCGGAAGAGACAGGTACGTTTAATAGTTAATAGCGTAACTTCTTTTTCTTTGCTTTCGTGGTATTCTTGCTAGTTACACTAGCCATCCTTACTGCGCTTCGATTGTGTGCGTACTGCTGCAATATTGTTAACGTGAGTCTTGTAAAAACCTTCTTTTTACGTTTACTCTCGTGTTAAAAATCTGAATTCTTCTAGAGTTCCTGATCTTCTGGAGATATCATCAGCGAGCTACCATCGAATCCTCTTAGTCT
+
:;A?=EEA@@;?966;9<A0//90//=:9=@:;2:50;8;@8;4/////7>29@999<)505;>>:D@CBA<<5505>39:===)<==2555=4<<=<=@:;55<25544::7666<<<>>:>>?<@?BBBBBBBB=@AAB=BBBBBBBBB?@@ABA@A=@@@?BB@E?BBBBBAAAA>@;;;;;*;;A9@AGFF1@@BCC<B:;9>>9;5999999(999@@>@>CC@@A@;;9>:@;@B@AAA<??A=@@@@ABBBBCCBBBC;;;CC@CCBBC@CD>@@@>ABBDC
@ATNG8:02299:06895
GATGGTAGCTCTGCTCTGACTCTCGTACTCATTCGTTTCGGAAGAGACAGGTACGTTTAATAGTTAATAGCGTAACTTCTTTTTCTTTGCTTTCGTGGTATTCTTGCTAGTTACACTAGCCATCCTTACTGCGCTTCGATTGTGTGCGTACTGCTGCAATATTGTTAACGTGAGTCTTGTAAAACCTTCTTTTTACGTTTACTCTCGTGTTAAAAATCTGAATTCTTCTAGAGTTCCTGATCTTCTGGCGCGTATGTATGTCGCCTACCATCGAATCCTCTTAGTCT
+
9899:@<ACB?@ACCCB;:;A@:99>==999:05<>>2567;7:BABAAA?DDC;;;,;5:>=>5A>@@A>=00)/::00///$///)4455)44::7;;;9;;155;?@B>CBBBBBBB?BBC=A<BBBBAAACA@A@C@G;;;@BB;;;CJBBBCD@BBB@;;6:8>B@00/:::2;;;;;0;9=8;?A??0>@BBC?CFBBBBBBBB;@@@@,@@>A@>B?BC?B@@@@@C?B?BC@AABACCC@BCB;;;ABA@@@A@BC=@AC?AABAA>AA????<?@@@A
@ATNG8:02301:06858
GATGGTAGCGCGACGAGCGTAGACCCAGAAGATCAGGAACTCTAGAAGAATTCAGATTTTTAACACGAGAGTAAACGTAAAAAGAAGGTTTTACAAGACTCACGTTAACAATATTGCAGCAGTACGCACACAATCGAAGCGCAGTAAGGATGGCTAGTGTAACTAGCAAGAATACCACGAAAGCAAGAAAAAGAAGTACGCTATTAACTATTAACGTACCTGTCTCTTCCGAAACGAATGAGTACGATGAGATCTCGTGTTCTACCATCGAATCCTCTTAGTCT
+
BCGE@CCCCBA@@@AABCBDGCCCE=BCC@CCDCCC?B@BCCCCAA>AB>A=AAA99999.9<@BFBCBCA999+9?@@AAA2AB?B=ABA7ABEAHFCCBBBDD?B???>@CC@CCCBBCCCCCCCCBBBB@BBBB@BBBBDCCB>B>ABB?BBCCDCAA?AAA@CA?CC?AAB?BB???8?@>;=???>1?A>A:99B@AA@<A<A>>><A=ABCBB?CCCBBBC?C?CCC=CBB?BBBBBBAAACDCCC?>>CA>??=666B<A@>?B=AA<???<AA;;;
@ATNG8:02302:06858
GATGGTAGTACATGATAGACGACACCAGAAGATCAGGAACTCTAGAAGAAATTTCAGATTTTTTAACACGAGAGTAAACGTAAAAAGAAGGTTTTACAAGACTCACGTTAACAATATTGCAGCAGTACGCACACAATCGAAGCGCAGTAAGGATGGCTAGTGTAACTAGCAAGAATACCACGAAAGCAAGAAAAAAGAAGTACGCTATTAACTATTAACGTACCTGTCTCTTCCGAAACGAATGAGTACGATGAGAGAGCTCTCTCTACCATCGAATCCTCTTAGTCT
+
?><<;BBBBBCCBBCCBBACBA;;;?CBCACCDBAA5;5:??;@9;54//(//(/////::::&<8<>>>?ACBBCF>B@;;;;;*4A=B?CFF<GCD@BCCAAADCC@C@BB?BBD>AACBBBBBABBDCFECB@CBBB>@@AABBBC@C@CAA?AEBBBCCC@BBBBAA>AA=ABC8::??<3>>>9::::::%9=;<:79BBB?=<=@BABB<>;>@BBB?BC@A@DCAF@BBB=BCC@BCBBBBCCCBBBB=>>BB@???999BB?B@==C=BB=@@@<@A>;;
@ATNG8:02305:06873
GATGGTAGTCTCAGATAGTCTATAGTACTCATTCGTTTCGGAAGAGACAGGTACGTTAATAGTTAATAGCGTACTTCTTTTTCTTTGCTTTCGTGGTATTCTTGCTAGTTACACTAGCCATCCTTACTGCGCTTCGATTGTGTGCGTACTGCTTGCAATATTGTTAACGTGAGTCTTGTAAAACCTTCTTTTACGTTTACTCTCGTGTTAAAAATCTGAATTCTTCTAGAGTTCCTGATCTTCTGGGTGTATCAGCGAGTATCTACCATCGAATCCTCTTAGTCT
+
9;55:<:;@B@;;@>>>C:66=@?>>BBB=BB?BCDC;AB9;49DA>;BB2;9949.9.9<:@>A8;99A?@;==244949'444(48<<255//4:/-(-8(--/:797;>>>;;;>:=AA@B?BBABBBBC@AA@@>ACEECCB000=<00*0<>6=<<68<*0)///5599996565==0<4945999*5599=,59@?AACBBB:@>@=,==999;>;@?;@@@@@;;8;?BBCBCC@B;;;0;A@A@@@AABBDAAACCBB>BBB@@9<<6000*0:088
@ATNG8:02305:06881
GATGGTAGCGCACACATAGATACAGTACTCATTCGTTTCGGAAGAGACAGGTACGTTAATAGTTAATAGCGTACTTCTTTTTCTTGCTTTCGTGGTATTCTTGCTAGTTACACTAGCCATCCTTACCGCGCTTCGATTGTGTGCGTACTGCTGCAATATTGTTAACGTGAGTCTTGTAAAACCTTCTTTTTACGTTTACTCTCGTGTTAAAAATCTGAATTCTTCTAGAGTTCCTGATCTTCTGGTAGAGCGTGCATATATCTACCATCGAATCCTCTTAGTCT
+
@?@=?BCB@BCC9::CCCCCCCAABCEBBBAA>ABBE=AB@D@CCDDCCC?BCCFD?C?BBBC@C@CCCCBBBCC?CCCCC5A@;@:;:.<@CC=AAC@CI;<;;DCD@CCCCCCCC?BBA<A?BC=ABAAA>BBBB@CBCBBBCCDDCCCBBBB@CCB?BC?C?CCBBBCCCE@BBBBB:A=B=:;:;:.:BBDE=BACCDDCCCCACCCC5CBBCCBDABB?BCCCCBC?C?BBBCCC@BBC@BBCCBBBCCBCBBBCCCDCC@BBB@@<AB@CBB>BBBB@
@ATNG8:02305:06891
GATGGTAGCACGAGTCACTCATATCCAGAAGATCAGGAACTCTAGAAGAATTCAGATTTTTAACCGAGAGTAAACGTAAAAAGAAGGTTTTACAAGACTCACGTTAACAATATTGCAGCAGTACGCACACAATCGAAGCGCAGTAAGGATGGCTAGTGTAACTAGCAAGAATGCCACGAAAGCAAGAAAAGAAGTACGCTATTAACTATTAACGTACCTGTCTCTTCCGAAACGATGAGTACAGAGAGTACGATATGTCTACCATCGAATCCTCTTAGTCT
+
<<?<@DCBBBBCBBBB;96?BCCBD@CCD@BBBBAB?C@CCC;;9DAGF?C?A?@;:;;;'8176=?@CBCCB<BBBBBBB3BB?B8;<<4<?C?FAAABAA8838<AA=@@@:==@@@?????>=>=>>A<>>AA<=>==>?8838=AAB?BA???BBC?@?@?AA=AB?9::<@@?AA;??;<@<<=-//+/<<<?AA8838;==;:7::=<>7818>>>;;;:>8=<<6:000:;;;;;;8>>?>>?AA===;99AA;;7;C?>><>@<A@@<>>>BA
@ATNG8:02306:06890
GATGGTAGCTCACGTACGTCACACGTACTCATTCGTTTCGGAAGAGACAGGTACGTTAATAGTTAATAGCGTACTTCTTTTTCTTGCTTTCGTGGTATTCTTGCTAGTTACACTAGCCATCCTTACTGCGCTTCGATTGTGTGCGTACTGCTGCAATATTGTTAACGTGAGTCTTGTAAAACCTTCTTTTTACGTTTACTCTCGTGTTAAAAATCTGAATTCTTCTAGAGTTCCTGATCTTCTGGTAGAGCGTGCATATATCTACCATCGAATCCTCTTAGTCT
+
999<=@BA@@;;<<@C;6:B>A?@@@@>?BBB>BBAA;AA>B?;;;BBCC@CFBBB?B?DBAA?A@DBBBBBBBB?AAAAA3BB@BBCC=CCAA<AAC?CC5779BBA?BDB??>BA<A@D=D9==@99<;<<?AAA7;:>@>>>>>?AA@@?=;69994:=;@;@?@@@@@@@:>?DDD6?;?8==<<<+9666<6;/////=@>>18888(6<=<>;>;>>=@>>>BAA:>8;;AA??7;;?;?BB???;;;>>>AABAAAAB;???AA<AB=A=>:>@@@@
@ATNG8:02311:06870
GATGGTAGTGCGTGAGAGAGAGACCCAGAAGATCAGGAACTCTAGAAGAATTCAGATTTTTAACACGAGAGTAAACGTAAAAAGAAGGTTTTACAAGACTCACGTTAACAATATTGCAGCAGTACGCACACAATCGAAGCGCAGTAAGGATGGCTAGTGTAACTAGCAAGAATACCACGAAAGCAAGAAAAAGAAGTACGCTATTAACTATTAACGTACCTGTCTCTTCCGAAACGAATGAGTACTGTATCTATGTGTGCGCTACCATCGAATCCTCTTAGTCT
+
;;<<@AAABBBBDBAAABCCCCCDD999DACCCCCC@C@BDCCBCC?BC?B?BCBBBBBB2B@BBBABBBBBBB=BBBCDDD3CC@C?BDD;CCC@BBCCCCCCC@C@CB@CBB@CBBBCCCCCDCCCDBBB?BCDD@AAABBBBC>A>AAA>ADBBEDCA?ABBBCB@BB?BBB<???><5=9:39=<=?1?A>A???BDC@@;@<B@@@;?=AACBB@BBBBBBC@D?AAA;CCC?AAAADAABCCCBB@@BBBBABAAABBC@ADC??6:;8;;;8=D:::
@ATNG8:02320:06854
GATGGTAGTATAGAGCTCTACATAGTACTCATTCGTTTCGGAAGAGACAGGTACGTTAATAGTTAATAGCGTACTTCTTTTTCTTGCTTTCGTGGTATTCTTGCTAGTTACACTAGCCATCCTTACTGCGCTTCGATTGTGTGCGTACTGCTGCAATATTGTTAACGTGAGTCTTGTAAAACCTTCTTTTTACGTTTACTCTCGTGTTAAAAATCTGAATTCTTCTAGAGTTCCTGATCTTCTGGTAGAGCGTGCATATATCTACCATCGAATCCTCTTAGTCT
+
=89:<@BBCBBCBCBBCCCGGABADBBBCCAA=ABAA<BB?BACCCCCBC@BB@@@;?;@@@@=A?BCBBBBBBC?BBCBC2CF@BB@B8=ABB?BBB?AA<889B@@<;;=@@ADD>>>>79368///===9AAAA7;;?>>=><>=9<A<7785888:==8=<?@FB>>>AA7;;@DG3>:=<??DDC/A@===299:///767>18888(28;;D;A:>><A===@@@<B;??@@@A<A@@=@;;;;;A888@>>>>>???B=@>>>>;>@<@@@=@@@@>
@ATNG8:02325:06893
GATGGTAGCTCTGCTCTGACTCTCGTACTCATTCGTTTCGGAAGAGACAGGTACGTTAATAGTTAATAGCGTACTTCTTTTTCTTGCTTTCGTGGTATTCTTGCTAGTTACACTAGCCATCCTTACTGCGCTTCGATTGTTTGCGTACTGCTGCAATATTGTTAACGTGAGTCTTGTAAAACCTTCTTTTTACGTTTACTCTCGTGTTAAAAATCTGAAATTCTTCTAGAGTTCCTGATCTTCTGGATACACTCATGTGCACCTACATCGAATCCTCTTAGTCT
+
A@@;9>>>CC>BC@@?@CCCCBB;99B@@;994:CCD>CC@C@BBBB@A@;A@@<<9=:=>>D?D@CBCAAA@@?;99;;;*4B:>:9;,:?A@=AA@=@B699?@AB?CCCBB@@@>@@C@D?CCBDBBCD@CCBD@DBC>A@DBBBBBBBBCC@ABA9<;7;9<CCFIJDCD?AAAAA3A>A>;;;;;*;BBCC>CDDDDCBBAB?BBCC5CCCCCC>B@CCABBBA@@@?B?@@@ABB?BBDAAAADEBBBBBDDCCCC>AAABBBAA<?=<>9949A@@B
@ATNG8:02336:06878
GATGGTAGCGCATATCAGCGCAGCCCAGAAGATCAGGAACTCTAGAAGAATTCAGATTTTTAACACGAGAGTATACGTAAAAAGAAGGTTTTACAAGACTCACGTTAACAATATTGCAGCAGTACGCACACAATCGAAGCGCAGTAAGGATGGCTAGTGTAACTAGCAAGAATACCACGAAAGCAAGAAAAAGAAGTACGCTATTAACTATTAACGTACCTGTCTCTTCCGAAACGAATGAGTACTATGTAGAGCTCTATACTACCATCGAATCCTCTTAGTTT
+
AB@>;@>>?@BCCCCCCCCCBBBDD>CBCAFCCCCC@C@CCCBBBB?BB?B?CBBBBDDD3B?BCCCCCCCAA9::AAAAAA0@C=A5;;;-:=<:?CBBBBBCC@C@C@?@CB@BCCABBCCCCCDDBBBB>BBAA?BBBBBAAC?C@CAB?BBBCBBBB?BCCBAA>BC>@@@577B@=4;6606899:.7=7<///<<===;?=?>>><A<??DAA?ABAAABBAC@CBC>CBB?@@@BCCCAAACAAB@BBBBBBBBBBBB@CB==>;>>:===;ABBC>
@ATNG8:02292:06937
GATGGTAGGACGAGCGTCTGAGAGGTACTCATTCGTTTCGGAAGAGACAGGTACGTTAATAGTTAATAGCGTACTTCTTTTTCTTGCTTTCGTGGTATTCTTGCTAGTTACACTAGCCATCCTTACTGCGCTTCGATTGTGTGCGTACTGCTGCAATATTGTTAACGTGAGTCTTGTAAAACCTTCTTTTTACGTTTACTCTCGTGTTAAAAATCTGAATTCTTCTAGAGTTCCTGATCTTCTGGGTGCGCTACAGTCTCTCTACCATCGAATCCTCTTAGTCT
+
8:==?BCC?BB;66<<ABCBBCBB?CCAAB;<5;?=?9@@@C@CCCBCCFAAAAIF@C?AB@@?CFHCCFCCCBC>;;;;;*:C?CCCD>CBBB:;9C?CC=;;9DCCADAA@B@AA8:;C?B=CBGDCDED@CBBB@FCDCCBA@@CBAABAAA=A<;7;A?B?BABBBBCBCABCCCB7B6;4:AAAB0BBBCJ>GDCCCBB;;;=@BBB2CCCAA>A?BC@CCB@@@@=@?CABGCB@A;;;0<BCBCBCBBCCBBCCDCCC@A@@BC?A@=@BA>CBB9:
@ATNG8:02296:06928
GATGGTAGTATCTGCACACTCTGTCCAGAAGATCAGGAACTCTAGAAGAATTCAGATTTTTAGCACGAGAGTAAACGTAAAAAGAAGGTTTTACAAGACTCACGTTAACAATATTGCAGCAGTACGCACACAATCGAAGCGCAGTAAGGATGGCTAGTGTAACTAGCAAGAATACCACGAAAAGCAAGAAAAAAGAAGTACGCTATTAACTATTAACGTACCTGTCTCTTCCGAAACGAATGAGTACTATAGACTATCTGAGACTACCATCGAATCCTCTTAGTCT
+
>=A>@CCCCCCCCCCCBCCCDBBCC@CCC@BBBB@@?A@CCECCBB@AB@B?CBBBCCCD2BBCCCAA@AACCD>BB@@@@@2@?=A9???6?AB?BBACCCCCC>B>AB>BBB>AAAACCCCCECCCCCCGBCCCC?@?CCCBCC?C?B@@<@BBBBDDD@CAABBB?BB>BB?8<:0000*000*000000%.8690//;;BC=;?;>AAB7;7;ACBC@BBBBBCB>A>AAA;A@@=@AAABBCCCBAAABBBCBBBABBCDBB?ABBBA>BC???@>BBBAA
@ATNG8:02299:06901
GATGGTAGGCACTGCGCACACATCCAGAAGATCAGAACTCTAGAAGAATTCAGATTTTTAACACGAGAGTAAACGTAAAAAGAAGGTTTTACAAGACTCACGTTAACAATATTGCAGCAGTACGCACACAATTGAAGCGCAGTAAGGATGGCTAGTGTAACTAGCAAGAATACCACGAAAAGCAAGAAAAAAGAAGTTACGCTATTAACTATTAACGATACCTGTCTCTTCCGAAAACGATGAGTACACATCGTCGTGTCGTGCTACCATCGAATCCTCTTAGTCT
+
:999<A>>;A;:=>666;97A>//)/9:)///////)/779;;><==?B?B@A@@AAA0@:>>?984:?=??8979::::(;;5;7<<<0<@@>A>CB@@A::446993>>>:>>A@@B<ABB;;;AAAB;?5;;5;:AAAACC=<:<00*/<<00/:=9<?<<7929?@AA9,333333&333,377;;;%59355,25<<978277;9:;5;9;:78671565<<;=6:35555'5:5//.//.3338522===;6//////8//(3<:983770---(--776
@ATNG8:02304:06929
GATGGTAGTACATGATAGACGACACCAGAAGATCAGGAACTCTAGAAGAATTCAGATTTTTAACACGAGAGTAAACGTAAAAAGAAGGTTTTACAAGACTCACGTTAACAATATTGCAGCAGTACGCACACAATCGAAGCGCAGTAAGGATGGCTAGTGTAACTAGCAAGAATACCACGAAAGCAAGAAAAAGAAGTACGCTATTAACTATTAACGTACCTGTCTCTTCCGAAACGAATGAGTACTGCGTCTCACTCTCGCCTACCATCGAATCCTCTTAGTCT
+
@A??@CDCCCABBCCCBCCC;;;CCACCC?CCCBBB@B@CDCCBBB?BB@B?CCEBBCBB5BADBBCEDDDA@>:>?>??@@0?C@B5;;;*;CCADEEDEFC@?=@?AA?BBB@BBCCCCCCBAACDDBBB?CDCC@CBBBCCBC@C@CBB?BDCCCCBB?BCCCCC=BB?CCC=@@988*:::3:9:::(9@=A???BBCBB?B?AAB>1818ABBB@CCBBBAA=@>@@@;@BB>@@CCDCC:;:BCCCDBBBDDCBB>BBB?BBAAD@::6:?=8?CBAB
@ATNG8:02308:06910
GATGGTAGAGTACAGTGTAGTAGACCAGAAGATCAGGAACTCTAGAAGAATTCAGATTTTTAACACGAGAGTAAACGTAAAAAGAAGGTTTTACAAGACTCACGTTAACAATATTGCAGCAGTACGCACACAATCGAAGCGCAGTAAGGATGGCTAGTGTAACTAGCAAGAATACCACGAAAGCAAGAAAAAAGAAGTACGCTATTAACTATTAACGTACCTGTCTCTTCCGAAACGAATGAGTACACACTCTCATATGACACTACCATCGAATCCTCTTAGTCT
+
;:::?@9>@BBDBCCCBBCCAABBA>BBB>@@AA:;6;;@@A@A?D?BB=@;?@::8CCC3C?BABCCEBBCBB?BBCCDCC5BB=C8;;;6<CC@ICCBDCBBB@C?;;7<@@9@AACBAABCEHBBBBBC?BBBD>AACCCBCC?B?B;;7;BAAABBB?AAAAAA>AA>ABB=AAA@?8=7719<==>?';?<=///88=>@3655>==1:5:8;;B?BBBBBBC@C>AAB<??B?BBBCCBAAEBBBBCDBA==B999BA?@=@@:<<74414::4?<<::
@ATNG8:02309:06947
GATGGTAGAGAGACTGTAGCGCACCCAGAAGATCAGGAACTCTAGAAGAATTCAGATTTTTAACACGAGAGTAAACGTAAAAAGAAGGTTTTACAAGACTCACGTTAACAATATTGCAGCAGTACGCACACAATCGAAGCGCAGTAAGTATGGCTAGTGTAACTAGCAAGAATACCACGAAAGCAAGAAAAAAGAAGTACGCTATTAACTATTAACGTACCTGTCTCTTCCGAAACGAATGAGTACCTCTCAGACGCTCGTCCTACCATCGAATCCTCTTAGTCT
+
ABB>@DBBBBBBBCCBCCCCBBBBC>CCC@CBBC??>@?BBFCBA?>AC?C?ACCBBBBB3B?CA@ABCBBBBB<BBCDDDD2CCAD@BBB;BDF@DBABCBBAA?A@BC@BBB?BCBBBBDDDGCCBBBBC@CBBB?BBBBBBBB>CCCAA>@CCCBCBA?ABCBBB?BB?8898<<888*9993:9::::%0>;>00/<=AAA<A=A?@?:=:>@MCC@CCBAAAA=@=@AA<BCC?BBCCCCC?@@@DBABAAAA@??A8>>A<A>>?@=BA::::<@B>=<
@ATNG8:02311:06928
GATGGTAGACACGTGTGCTCTCTCGTACTCATTCGTTTCGGAAGAGACAGGTACGTTAATAGTTAATAGCGTACTTCTTTTTCTTGCTTTCGTGGTATTCTTGCTAGTTACACTAGCCATCCTTACTGCGCTTCGATTGTGTGCGTACTGCTGCAATATTGTTAACGTGAGTCTTGTAAAACCTTCTTTTTACGTTTACTCTCGTGTTAAAAATCTGAATTCTTCTAGAGTTCCTGATCTTCTGGTCTACTACACTGTACTCTACCATCGAATCCTCTTAGTCT
+
9:99;@C@BCBBCCCCBABCBBBECCCCCCAA?@AAB=@@=@?BBBCCCC?BBBBB>B@AAAC@C@CBBBB==<C?BCDGD2BB?BBBB=BCCC@C>>8?@8:99=9=4>A@A=??B<>>><A=AABAAAAA=AAAA<AA????A>?>>>>;<;?;<=><@C=A<=>>BB@@@A;>>>>>3>=A=AA>>>/AB;;;,//6///:77;<@BBB/ACAAA=A:>><@@@A====B<@@@@@@;??D=@@?@>>>AA@@>>>>@BBBB;>;;;@;?A76667<6776
@ATNG8:02313:06910
GATGGTAGTACATGATAGACGACACCAGAAGATCAGGAACTCTAGAAGAATTCAGATTTTTAACACGAGAGTAAACGTAAAAAGAAGGTTTTACAAGACTCACGTTAACAATATTGCAGCAGTACGCACACAATCGAAGCGCAGTAAGGATGGCTAGTGTAACTAGCAAGAATACCACGAAAGCAAGAAAAAAGATGTACGCTATTAACTATTAACGTACCTGTCTCTTCCGAAACGAATGAGTACGATGAGAGAGCTCTCTCTACCATCGAATCCTCTTAGTCT
+
:::;;CCC??ABBBBDBBBB;;;AB?BCG@BCHHBB@B@CBCBB@@?AB@C@BBBBDCCC5C@CABBCCCFDCC>BB9::::*;C>C<AAA8ACC@CCCCCBCCC?C@BA=A996;BDBCCB@A@C@@ABDCACAAA@BCCDCCBB?B>BAA?ADGEBAAC?CCCCCC>AB@BAB999DDC:><<8999999%9?=<?BAAACAA?A@BBFF?@?ACHCC@CCBBBDC?B?BBB=BCC@B@??CBBDBBAACCCBAAA999?A@AB@CB???;@@=>::5:7799
@ATNG8:02316:06934
GATTAGCGCGACGAGCGTAGACCCAGAAGATCAGGAACTCTAGAAGAATTCAGATTTTTAACACGAGAGTAAACGTAAAAAGAAGGTTTTACAAGACTCACGTTAACAATATTGCAGCAGTACGCACACAATCGAAGCGCAGTAAGGATGGCTAGTGTAACTAGCAAGAATACCACGAAAGCAAGAAAAAAGAAGTACGCTATTAACTATTAACGTACCTGTCTCTTCCGAAACGAATGAGTACTATGTAGAGCTCTATACTACCATCGAATCCTCTTAGTCT
+
@==8=BCCC@@@DCAAACCCDDD=BBC@CDBB@A?@@CCCBBBB@BB?A@BAA@BDDD/A?AACCDBAABBB=??@BBBC5BB?B?CCD<CCC@ECCCCCCCC@C@@@>ACC@BAAABBDECCCCCBB@A?DDDD?CAABBBBB>B@BBB?BCCCBBAA?ACC@A@>CC@999;????<5=993::::9:%8;:;968@@@BB<B=A@@@<@<@>BBB@BAA@BAA<?<?AB=BCF?AAABBBBBCCCCCB@@A???=>>888C<AAAAA<??<666:AA@>?
@ATNG8:02321:06948
GATGGTAGGAGACACGTCGCACACGTACTCATTCGTTTCGGAAGAGACAGGTACGTTAATAGTTAATAGCGTACTTCTTTTTCTTGCTTTTCGTGGTATTCTTGCTAGTTACACTAGCCATCCTTACTGCGCTTCGATTGTGTGCTTACTGCTGCAATATTGTTAACGTGAGTCTTGTAAAACCTTCTTTTTACGTTTACTCTCGTGTTAAAAATCTGAATTCTTCTAGAGTTCCTGATCTTTCTGGTGAGATATGCATGATGCTACCATCGAATCCTCTTAGTCT
+
:<=>@CCD@DCCBCBAB0//<<<<=6::??::.:?A?6=><A4666====:=?<;@<A;?:;>:C??>>B@>88=8=BCCC1DC?A3333+3:<A<??C?BB?A@@AA@;A@@@@C>><>??<A=AD>==::9<:;:?<>>@BA@@<>;9<9=888:>>@=@@:>:=@?????BB:=8888)84:5;?BBB/ABABB689??>;;;;;5;???/?>>;;7:>BB:=>@@@@@<@<??=>888-8>>:=>==<?????@>>>@@?<<<59///=7==7<@A;AB>>>
@ATNG8:02324:06923
GATGGTAGAGAGACTGTAGCGCACCCAGAAGATCAGGAACTCTAGAAGAATTCAGATTTTTAACACGAGAGTAAACGTAAAAAAGAAGGTTTTACAAGACTCACGTTAACAATATTGCAGCAGTACGCACACAATCGAAGCGCAGTAAGGATGGCTAGTGTAACTAGCAAGAATACCACGAAAGCAAGAAAAAAGAAGTACGCTATTAACTATTAACGTACCTGTCTCTTCCGAAACGAATGAGTACCTCTCAGACGCTCGTCCTACCATCGAATCCTCTTAGTCT
+
@??>?B@BDB;;:@;;;>B??>;::)9::5::99>?2:49<;::<<4557;8377????@+;>BBBABBCC@@@:99;AAAAA(;;5:299909<B@CCCBAA=BB?C@CC?BCB?BBB?@@DBCCCCCCC@@=@@@@@CAA@AA@@<A@B;;:;CBBDBBB@CBBBCB@AA>ADC799BBE>AA@;:99999%9@;@998@>89/59589;;)/*/9@@A@BCCBBBB@D?BBF>BAB>BAAABBB?BBCDCCCBBBBB??D=@@@;@???A=@>97//+/;;:>
@ATNG8:02326:06948
GATGGTAGTCTCAGATAGTCTATAGTACTCATTCGTTTCGGAAGAGACAGGTACGTTAATAGTTAATAGCGTACTTCTTTTTCTTGCTTTCGTGGTATTCTTGCTAGTTACACTAGCCATCCTTACTGCGCTTCGATTGTGTGCGTGCTGCTGCAATATTGTTAACGTGAGTCTTGTAAAACCTTCTTTTTACGTTTACTCTCGTGTTAAAAATCTGAATTCTTCTAGAGTTCCTGATCTTCTGGAGATATCATCAGCGAGCTACCATCGAATCCTCTTAGTCT
+
BAA<@CBBBBBCCDECCCABACCCCCBCBBBA?ACAC=BB>B>BCCBBAA?ACBBB@B?BABC?B?BCCBBA@@C<@@@@?,:;47=@B;CCAB?BGEBEC?A@AAAB?BBCCBCBC@CCB?B@CCCCCC@@>@?AA@EBBBE@@@BBBBBBBCC@BAA?AC@C?AACCCCDDC@B;;;;.;>B=A@A@A0@BCCD>BBCBBBCCCC@CDDD5CAAAE@B@BC@BBBBBBC?C?ACCDCC?CCCACCCCCCCCBCBCCCCBBBCC@BBBBC@CA>?@B?BC@AA
@ATNG8:02330:06914
GATGGTAGCTCGCTGATGATATCTCCAGAAGATCAGGAACTCTAGAAGAATTCAGATTTTTTAACACGAGAGTAAACGTAAAAAAGAAGGTTTTACAAGACTCACGTTAACAATATTGCAGCAGTACGCACACAATCGAAGCGCAGTAAGGATGGCTAGTGTAACTAGCAAGAATACCACGAAAAGCAAGAAAAAAGAAGTACGCTATTAACTATTAACGTACCTGTCTCTTCCGAAACGAATGAGTACACACTCTCATATGACACATCGAATCCTCTTAGTCT
+
AAA>@CBBABBDCCCBCBCCCCCCC@CCC?CCCCDD?B?BCCCAAB?BB?B@A?@9:::9:$86>>?BCBB?@CA897;9999:#9<7<255506BA:@C>CCCEBB?B@BB@CBB?BDCBBBCCCCDDDCBAC@BBBB?BCCCCCBA?B@B@@>ABBCCCCC?CBBBBB@BA>A??=??@@@A8AAA@BCDDDD)BB?>888@@>A=////<<<+/,/=AAA@CC@@@:9393:::/78917?>@BDDCCCBBBCCCBBAC@@?CBBB:95:@<@??<?BBBF
@ATNG8:02334:06933
GATTAGTATCTGTCTACGAGTGCCAGAAGATCAGGAACTCTAGAAGAATTCAGATTTTTAACACGAGAGTAAACGTAAAAAGAAGGTTTTACAAGACTCACGTTAACAATATTGCAGCAGTACGCACACAATCGAAGCGCAGTAAGGATGGCTAGTGTAACTAGCAAGAATACCACGAAAGCAAGAAAAAGAAGTACGCTATTAACTATTAACGTACCTGTCTCTTCCGAAACGATGAGTACTATAGACTATCTGAGACTACCATCGAATCCTCTTAGTCT
+
@@C<@ADDABACCCCCBBBCDCB@BCB@BABC9989=@@DBAAA>AC?C=A@@99999(9@AABBBBBB==;38844444$5;8=<@@@0AAA@CAABCDBCB@C@DD?BBB?BBBBCCDBBBCCCCCBB?BBBA?ACCBBBBB@B@C@@?ACBBCCCB@@@@BBB?AA=ABA9=>:::,77929@@@@2>@9>///==A;;8;<@BDB;?;@@CCB@BB;;<CC@C>AAA=@::877>??BCBCBBCBDCBCCCBBAAABC@A@@?E<??@@@@?CCC::
@ATNG8:02335:06929
GATGGTAGTGTGTCTCTGAGAGTAGTACTCATTCGTTTCGGAAGAGACAGGTACGTTAATAGTTAATAGCGTACTTCTTTTTCTTGCTTTCGTGGTATTCTTGCTAGTTACACTAGCCATCCTTACTGCGCTTCGATTGTGTTCGTACTGCTGCAATATTGTTAACGTGAGTCTTGTAAAACCTTCTTTTTACGTTTACTCTCGTGTTAAAAATCTGAATTCTTCTAGAGTTCCTGATCTTCTGGAGATACACATGATACTCTACCATCGAATCCTCTTAGTCT
+
9;993444::;;5<666?=;>@B@B@@A@B?@<::9@9AC9A9<;;>?;;5;<:9;7;7<?==8=8;;;;>666=759:9:'5?7>@7<.<00/)/:<8=@:@>@??A;;A@;;:55.55:.4.5A9566;;6;<<@5;;6616<=<;<<49444.5555>:.9.4<555?><<6;5595&5<E499999$9;:@@:996>@<<@@<;?<?:,>;4555:.44.44<@<::7:7;;;:::25569>><655599955588:3333-3378;6<=444?7<>=44
@ATNG8:02335:06947
GATGGTAGTATATCGCGTCGCTATCCAGAAGATCAGGAACTCTAGAAGAATTCAGATTTTTAACACGAGAGTAAACGTAAAAAGAAGGTTTTACAAGACTCACGTTAACAATATTGCAGCAGTACGCACACAATCGAAGCGCAGTAAGGATGGCTAGTGTAACTAGCAAGAATACCACGAAAAGCAAGAAAAAAGAAGTACGCTATTAACTATTAACGTACCTGTCTCTTCCGAAACGAATGAGTACTGTATCTATGTGTGCGCTACCATCGAATCCTCTTAGTCT
+
<>>>?CCBBCDCDBCCCDDABBBBE@DBB?CCCCDD@C@CDCCCBC?BB@B@BBAAAA@A2A?AABAAABBAAA:@>>AAAA0?C?B<CDC;GCGFCCCBBAA996<@CC@D@@?@DAACCDCCCCAABBBB?BBCC<A@BB@A@C>B?C??>@CCCDCCC?AAAABB?BB?B@A:==9:9:+:::3:99999%9>:;858BBBBB<?:>=@A:>:=@B@@=@AAA@BB?B?BBA9A::4:AAABBCECB??@D@??CCBB@?;;;B=BAA@@<??<::9<A@999
@ATNG8:02336:06915
GATGGTAGTACATGATAGACGCACCAGAAGATCAGAACTCTAGAAGAATTCAGATTTTTAACACGAGAGTAAACGTAAAAAGAAGGTTTTACAAGACTCACGTTAACAATATTGCAGCAGTACGCACACAATCGAAGCGCAGTAAGGATGGCTAGTGTAACTAGCAAGAATACCACGTAAGCAAGAAAAAGAAGTACGCTATTAACTATTAACGTACCTGTCTCTTCCGAAACGAATGAGTACTATGTAGAGCTCTATACTACCATCGAATCCTCTTAGTCT
+
/9993:889;<995454;==;=55159<5;5/////)/:::?=<7;;.3-498::;;;)/,/:<<<666>?>6?BBCCCC5CB@CACIG<CCF@AACEBCBBA=@=:;5:?A=888>@?ABBCCCB;<<B=@@;;9;BCBBBBA>B?BAA=@BAABCBC?BACB;:6::39??:=>:9937==873337$73,37383339917/2225+2,27;;;:<<;;>994:9999,4::58:==>>?@?@>?987<<>?AAA999AA;<=<<:.55,25767?>00
@ATNG8:02337:06926
GATGGTAGCACACGAGATCTCATCGTACTCATTCGTTTCGGAAGAGACAGGTACGTTAATAGTTAATAGCGTACTTCTTTTTCTTGCTTTCGTGGTATTCTTGCTAGTTACACTAGCCATCCTTACTGCGCTTCGATTGTGTGCGTACTGCTGCAATATTGTTAACGTGAGTCTTGTAAAACCTTCTTTTTACGTTTACTCTCGTGTTAAAAATCTGAATTCTTCTAGAGTTCCTGATCTTCTGGATACACTCATGTGCACCTACCATCGAATCCTCTTAGTCT
+
:5=>@CCDCB@AADCCBCCBBBKECC@BBDCB=@99949@<A8;:6BCCB?AAA;:69=@ABB?C?DBBBBC@@@?ABCCC1AA>AABB?BCB@>@CC>BB587@BBB@BBBBBB??:@@@9>9>>>A>?==;@AAD8=<>>>=<=>>>>?>>>A<A@@<@@<@<@@AA??>@@;?AACC5A<C<=<<<<+:=///(//9///===@<@??@/?>==B=B;;;7;A@@@@@=@:>=@@@A:>>A<AAAAA>>>???AAAAA<===68566=7==499;6;=666
@ATNG8:02338:06931
GATGGTAGTGATACAGATCAGACACCAGAAGATCAGGAACTCTAGAAGAATTCAGATTTTTAACACGAGAGTAAACGTAAAAAGAAGGTTTTACAAGACTCACGTTAACAATATTGCAGCAGTACGCACACAATCGAAGCGCAGTAAGGATGGCTAGTGTAACTAGCAAGAATACCACGAAAGCAAGAAAAAAGAAGTACGCTATTAACTATTAACGTACCTGTCTCTTCCGAAACGAATGAGTACTATGTAGAGCTCTATACTACCATCGAATCCTCTTAGTCT
+
8::<=ABBBBCCBBCGECBCGCDBC?BCD?BBCC9:9;?BBBBFCB@==<=@ABBCCCCC2C?BBBCCB@@<<<3;>>??@@0AA;@<@BB:CCH@CCBCBCFBB@B?DCADCC?BABBBBBCCDCCCCCCC@CBBB>@@@@CBCA>A>B::6;CB@A@CC@;;;BDB?DC?:9:>AA99929>?;999999%9B;>???ABAAA<>;>===<?;?@BBB@BC@A@CC@D?BBE@D?@=?AB?@?BBBBBBDBBBB???BA?????6;;?>>:?@<;;;>>BBAB
@ATNG8:02293:06960
GATGGTAGGCGACATACATACGCGCCAGAAGATCAGGAACTCTAGAAGAATTCAGATTTTTAACACTAGAGTAAACGTAAAAAGAAGGTTTTACAAGACTCACGTTAACAATATTGCAGCAGTACGCACACAATCGAAGCGCAGTAAGGATGGCTAGTGTAACTAGCAAGAATACCACGAAAGCAAGAAAAAGAAGTACGCTATTAACTATTAACGTACCTGTCTCTTCCGAAACGAATGAGTACGATGAGAGAGCTCTCTCTACCATCGAATCCTCTTAGTCT
+
:<::7?<B>A;66<<<CCCCA@ABD@CEDA;<;DDEAGACDCAABC?BB8979AA>>@?@1@@CCCCCCCCBBB=AA@BBBB5CC@E@BBB:BJCACDCDDDC;:7;>AA?CCD@CBAAABCCCCCCGCCCC@CCCD>BAB;:<BA?C?B;;6;BABBCCC@B@@ACA>BC=@@B>AABAA;A?=9:9999(9@?A:9:BBCBC?B>A=@@<@<@BD:::;B@@@BB?B@CCE>CCB?BBBBCBBABAAADBBBAA@@AA>::BA=AA?==6<=8===<@A>>>
@ATNG8:02295:06950
GATGGTAGATACTCGCTGATACACCCAGAAGATCAGGAACTCTAGAAGAATTCAGATTTTTAACACGAGAGTAAACGTAAAAAGAAGGTTTTACAAGACTCACGTTAACAATATTGCAGCAGTACGCACACAATCGAAGCGCAGTAAGGATGGCTAGTGTAACTAGCAAGAATACCACGAAAGCAAGAAAAAAGAAGTACGCTATTAACTATTAACGTACCTGTCTCTTCCGAAACGAATGAGTACTACTCTCAGAGACACACTACCATCGAATCCTCTTAGTCTT
+
AAA=@CCCCCCCDBBBBCCCBBCCD>AAA@DCCB@@>@@BCBBDCC?AB?B?BBCBBBBB2B@BBBAABBD@@@:@@ABEDE2DD@D6;;;6;CCBGCCCBCBCC?C?CD@BBB?BBBBBBDDDCCCBCBBB@DBBB?AABBBAAC>B?CAA?ACCCCCCA=BAAADC@BA@>=>;>>>>=7>=>99:9999%0>;?00/==A>>7;79<>>.818@A@@>@CCAABA=A?BAA=BFC@BBBCCCBB@AABBBBCAAABB>>AABD;??@@@:::5887:@CBBC?
@ATNG8:02296:06965
GATGGTAGTACATAGATAGACGACACCAGAAGATCAGGAACTCTAGAAGAAATTCAGATTTTTAACACGAGAGGTTAAACGTAAAAAGAAGGTTTACTAGACTCACGTTAACAATATTGCAGCCAGTACGCACACAATCGACGCGCAGTAAGGATGGCTTAGTGTAACTAGCAAGAATACCACGAAAGCAAGAAAAAAGAAGTACGCTATTAAACTATTAACGTACCTGTCTCTTCCGAAACGAATGAGTACTGCTGTCTCACTCTCGCCTACCATCGAATCCTCTTAGTCT
+
::;<.44444:;555;;;<99///992//56999<;94;5;9:=:::5:8:39288444444$/27;/-----(-(/7.77:::<:(:<0605@4<<;444;4/////)/)/71744.44554.4/////;::7;949544444;<=5555;6555755.59999=8544944.432833-33333(3381333333#38(/////9999,33(333.2637.//7)//6665A9=7<;=2<55.544;4//////////4:6//////4::;4955545<:6:::+///;9
@ATNG8:02301:06997
GATGTAGCGCGACGAGCGTAGACCCAGAAGATCAGGAACTCTAGAAGAATTCAGATTTTTAACACGAGAGTAAACGTAAAAAGAAGGTTTTACAAGACTCACGTTAACAATATTGCAGCAGTACGCACACAATCGAAGCGCAGTAAGGATGGCTAGTGTAACTAGCAAGAATACCACGAAAGCAAGAAAAAGAAGTACGCTATTAACTATTAACGTACCTGTCTCTTCCGAAACGAATGAGTACTATGTAGAGCTCTATACTACATCGAATCCTCTTAGTCT
+
BC>>CBBBBBCDDCCBBBCGGBBB=BCD@DCCCAA>A?BBCCAAA?AC?C?BBBBBBBB3B@CBBABBCCBBB:@A@@@@@1@B=B<AAA7ACD@CBBBCCCCC>@<@C@DDC=BA??BCCCEDCBCBBBB?CCCC?BBBBBBCB?C@CBB@BCBBBCCA>AACACC?BC?BA@;???=<8?==;>==??1?B?B<;;AABBC7;7;BBB:=:=BCBC?CCAAAAA=A?ABB=CBB?ADDCCCCAACCCBBBB@AAA>@@===A@@@@@<?>:;;;;?B888
@ATNG8:02305:06999
GATGGTAGCTCACGTACGTCACACGTACTCATTCGTTTCGGAAGAGACAGGTACGTTAATAGTTATAGCGTACTTCTTTTTCTTGCTTTCGTGGTATTCTTGCTAGTTACACTAGCCATCCTTACTGCGCTTCGATTGTGTGCGTACTGCTGCAATATTGTTAACGTGAGTCTTGTAAAACCTTCTTTTTACGTTTACTCTCGTGTTAAAAATCTGAATTCTTCTAGAGTTCCTGATCTTCTGGCTCTCGTAGACAGATACTACCATCGAATCCTCTTAGTCT
+
/;<<=DAC@A<B;;5=;;ALCCCCCCCBBB@@;@@@@<BC@C@CBBCCCC?CDCAA?A@BBBB?BBBBAAAAAA<AAAAB1AA>BBCA=@BBA?AAB?BB<==>CCC?BBBBAABB>@@@:@;A?>>AAAA;AAAA:??@?>===AAA==;<<A;<<;:@A;A:>?AAAAAAA<@====2;9>89:9:8):=99:/:::888@===<@@@@/@???E=@===:>AAB>>><A;AABA@@:??A<A?>=>>A>?>>>A=>=A;:94:==>>;>>;?@@;@@===
@ATNG8:02311:06983
GATGGTAGGCGACATACATACGCGCCAGAAGATCAGGAACTCTAGAAGAATTCAGATTTTTAACACGAGAGTAAACGTAAAAAGAAGGTTTTACAAGACTCACGTTAACAATATTGCAGCAGTACGCACACAATCGAAGCGCATTAAGGATGGCTAGTGTAACTAGCAAGAATACCACGAAAGCAAGAAAAAGAAGTACGCTATTAACTATTAACGTACCTGTCTCTTCCGAAACGAATGAGTACTGCGTCTCACTCTCGCCTACCATCGAATCCTCTTAGTCT
+
894405==8=;;9ABBCCCDAA@BB=AAA?ABBBAA=@?CBBCCCC@CE?C@BBBAAAAA1B@D@AACBBBCCB6@@:;;;;*;@=@AEEE9CBB>BB@@CCCCD?B?BC@CCC?BBBCA@ABDDCCCDCCCACBBB@CB@AAG?B>A?B;;9;C@@@CBB@BDCCCC?AAACBB?BBBCE=9::=?@@@@.?@>B?@@CBABD>@<@A??=?>AAAAA59:9:???@C?BBD=BBC?BBBCCCBAAABBCBBBBBBBBBB>AAC;>=>>=8==8958<<<;?>
@ATNG8:02319:06984
GATGGTAGGCGTGTGAGAGTCTGCCAGAAGATCAGGAACTCTAGAAGAATTCAGATTTTTAACACGAGAGTAAACGTAAAAAGAAGGTTTTACAAGACTCACGTTAACAATATTGCAGCAGTACGCACACAATCGAAGCGCAGTAAGGATGGCTAGTGTAACTAGCAAGAATACCTCGAAAGCAAGAAAAAGAAGTACGCTATTAACTATTAACGTACCTGTCTCTTCCGAAACGAATGAGTACCTCTCAGACGCTCGTCCTACCATCGAATCCTCTTAGTCT
+
//::7:=>066>C?CBCB@@@B;;66>@@FCCCBB@B@CC;;<B@?BC@C@D@@ADDDD1@<;<?000?????7?==<?>=,77/3,39:.:::7888:///..2749922222822269;522699<<55.579<8==<====>:>;??B?BAA<<<:;8;A?9??5778:==6::::B8<75255555(5925557==A@@;@9<<<<7>:877<=8:767==>>C=CCD9@BB9>>977;>/87;79;;?:::@@AD:==?;>>9:::;;:>;;5;=:99
@ATNG8:02320:06990
GATGGTAGTAGTACACTAGTCATACCAGAAGATCAGGAACTCTAGAAGAATTCAGTTTTTTAACACGAGAGTAAACGTAAAAAGAAGGTTTTACAAGACTCACGTTAACAATATTGCAGCAGTACGCACACAATCGAAGCGCAGTAATGATGGCTAGTGTAACTAGCAAGAATACCACGAAAGCAAGAAAAAGAAGTACGCTATTAACTATTAACGTACCTGTCTCTTCCGAAACGATGAGTACGAGAGAGCACACGTGTCTACCATCGAATCCTCTTAGTCT
+
:<;;<AA@AA@CC;666==<=666<8;>??@@BB;;6;?BBBBB:;2:?6;49BA@BBBB(B<>>BA@ACCCCF>CB;;;;;*;A;@4;;;*:@@?CCCBBBBAA7;6;@<@BD@CCDBCBBCCBB@@@A;;7;BBB?ACBAAA::399=:929>>@ABBF@>??BA@=@=8<:81977:>;756/7===>/=>:<856=>A:;6;=====8=9==AAA8;;;;:@A=@;?@?9?00/9::<<>CBABCA@@@A>>=>:65//.277/55465-59;178997
@ATNG8:02323:06975
GATGGTAGTATCTGGCACACTCTGTCCAGAAGATCAGGAACTCTAGAAGAATTCAGATTTTTAACACGAGAGTAAACGTAAAAAGAAGGTTTTACAAGACTCACGTTAACAATATTGCAGCAGTACGCACACAATCGAAGCGCAGTAAGGATGGCTAGTGTAACTAGCAAGAATACCACGAAAGCAAGAAAAAGAAGTACGCTATTAACTATTAACGTACCTGTCTCTTCCGAAACGAATGAGTACACATCGTCGTGTCGTGCTACCATCGAATCCTCTTAGTCT
+
::;<@DA@A@@=00)///9;@<666=8=>>@BBBBCC?D>@@@ABA@5:0*0:0000/666'61/34<;;;3333(379=???+==:=9===2=@FACCGCC@A;;7;=AA>@@@?@AAABBDCCBBBBBBAB@@@@@?DC@@@DBC?B?C;;6;A@@@@BF@DCCBBC?AA=AAA;??BBD=ABB?AABBB3@@:@00009=<E=A<A?::5;:>?BBB>BA@AABB?B@BCC??@??AAABC@?@BBECBC@@@BBBC:99BAB;??A?>8>A=:99?BBCCC
@ATNG8:02324:06974
GATGGTAGACATATCGTACTCTCTGTACTCATTCGTTTCGGAAGAGACAGGTACGTTAATAGTTAATAGCGTACTTACTTTTTCTTGCTTTTCGTGGTATTTCTTGCTAGTTACACTAGCCATCCTTACTGCGCTTCGATTGTGTGCGTACTGCTGCAATATTGTTAACGTGAGTCTTGTAAAACCTTCTTTTTACGTTTAACTCTCGTGTTAAAATCTGAATTCTTCTAGAGTTCCTGATCTTCTGGTGAGATATGCATGATGCTACCATCGAATCCTCTTAGTCT
+
799:ADA@BBBBCDCCCCCCCABBEDECCBBB?BDDE>@@>?ACABBBBB?BD@??@C599><4<?BBB@@@@<=)//3333(39097777.7/0/38///(37355587717<>;;;@@;>>>:>:>>>>:;;=<>>>>=AB@@@>>>?@@>>=:::8===<A@=B=@@@>>===>4:::;;/;:@8==>>>/>>=@>-7/6666;=>=>8===2=;;;C:>8;;5;AA@>===B=@>>:==///@9==<??BAAAAAAAA>>>@BB<>==@B<@@<A@@;@A>??
@ATNG8:02326:06970
GATGGTAGTATAGAGCTCTACATAGTACTCATTCGTTTCGGAAGAGACAGGTACGTTAATAGTTAATAGCGTACTTCTTTTTCTTGCTTTCGTGGTATTCTTGCTAGTTACACTAGCCATCCTTACTGCGCTTCGATTGTGTGCGTACTGCTGCAATATTGTTAACGTGAGTCTTGTAAAACCTTCTTTTTACGTTTACTCTCGTGTTAAAAATCTGAATTCTTCTAGAGTTCCTGATCTTCTGGATATGAGTGACTCGTGCTACCATCGAATCCTCTTAGTCT
+
779;:@AABBC@@@B@996>>B@AAADGDDCC?C;;;09=:@=@AA@??D@CBBBC?B?@@@A;A=??>@BA;==688?<<,7;1=@@>3=A??:?9:49C;<?=A==:>???@AAA=@@A;><>@@>=>>@<@>>><;99<=8888;>==;;;=187;8::5:=>>>?@@>;;4:////)/)/(.3335'3...5.669555;9>>:?AAA/;;:>>;?<??<ABB=>>=<?<???:::166@9;::=?;;;;;;>>>>>>?>><>====733----477222
@ATNG8:02329:06997
GATGGTAGCACGACACGACGATGTGTACTCATTCGTTTCGGAAGAGACAGGTACGTTAATAGTTAATAGCGTACTTCTTTTTCTTGCTTTCGTGGTATTCTTGCTAGTTACACTAGCCATCCTTACTGCGCTTCGATTGTGTGCGTACTGCTGCAATATTGTTAACGTGAGTCTTGTAAAACCTTCTTTTTACGTTTACTCTCGTGTTAAAATCTGAATTCTTCTAGAGTTCCTGATCTTCTGGAGATACACATGATACTCTACCATCGAATCCTCTTAGTCT
+
?;=>?CDDDBBA;@ECCDC;9:DDCCCCCCCC@CDDD=BB@D?BBBCCCC@CBBBB@B>@AAC>B?BBBBBBBBB@BBBBB1BC?C9994:@@A@BBB@BB>999CCC?BABBBA>>9>?A9=7=CAA?>??;@@BA8;;@????@BB@@?>>>@<;;<=@@<@=@@@@A@A??<>>>AA5A<@98////(/<333)--3---6658-655'299996=4;;37@>>>@@<@;=>===?7;;B:;;;@@BB;;;@A@@@AA@@@=@@@?A<AA8<>A=A>>>>
@ATNG8:02334:06972
GATGTAGGCGAGAGTGAGACGCAGTACTCATTCGTTTCGGAAGAGACAGGTACGTTAATAGTTAATAGCGTACTTCTTTTTCTTGCTTTCGTGGTATTCTTGCTAGTTACACTAGCCATCCTTACTGCGCTTCGATTGTGTGCGTACTGCTGCAATATTGTTAACGTGAGTCTTGTAAAACCTCTTTTTACGTTTACTCTCGTGTTAAAAATCTGAATTCTTCTAGAGTTCCTGATCTTTCTGGTGTCTGATCTGTTTCACTACCATCGAATCCTCTTAGTCT
+
A>>:A=B?BCDCAABCCDCCBBCCBBBCCBA=B;;;7;A?B@BAACCCCACCB:000=@>>@+0+////=888C7@BCBB3BB?BBCD>CB??<?BC>CC;>=AAAC?BBB=>>@A<?>A;@<@A>>>>AA<A???<=888>>>??;;;@?>==5;:;<@D=D;??=>;66//)/6666*6(/.5555'56222-356...333828==<.8=<<<:>9@>;???@@@@<@<@@>>88818:<9=///:77///===2:>>@@@<@??AB=AA;==><@AAAA
@ATNG8:02338:06950
GATGGTAGACATATCGTACTCTCTGTACTCATTCGTTTCGGAAGAGACAGGTACGTTAATAGTTAATAGCTTACTTCTTTTTCTTGCTTTCGTGGTATTCTTGCTAGTTACACTAGCCATCCTTACTGCGCTTCGATTGTGTGCGTACTGCTGCAATATTGTTAACGTGAGTCTTGTAAAACCTTCTTTTTACGTTTACTCTCGTGTTAAAAATCTGAATTCTTCTAGAGTTCCTGATCTTCTGGGCTGCGCTGATATGCGCTACCATCGAATCCTCTTAGTCT
+
<==>@CBBCBBBCCCCECCCCCCCBCCCDCBB>ABCB>CE?B@BBBBDCC@BBBAA?A=ABAA6A5>=BBB?BBB@BBDED3>><>@@@8@@@@>BBB?BC?BABCCB@BCCBBACC?AAA?C?BBBBB>>@?CDCC>AABBBBAAA@BBBBA?>87887==:>;>AAA@@AAA;??BBB6B<A<>>>>>/>B>>>7>;;;;;AAAA<ABBB/><;;A9>:==9=@@@AAA7;7;>???@:>===5=889?:::@@@?>>==BAA<<==DD=@@<==<69;66/
@ATNG8:02295:07033
GATGGTAGATATATGCACGCTCTACCAGAAGATCAGGAACTCTAGAAGAATTCAGATTTTTAACACGAGAGTAAACGTAAAAAGAAGGTTTTACAAGACTCACGTTAACAATATTGCAGCAGTACGCACACAATCGAAGCGCAGTAAGGATGGCTAGTGTAACTATCAAGAATACCACGAAAGCAAGAAAAAGAAGTACGCTATTAACTATTAACGTACCTGTCTCTTCCGAAACGAATGAGTACGTGTGACGTACGTGAGCTACCATCGAATCCTCTTAGTCT
+
<=>>@GCCCBBCCCCCCCBCCCCBC?BCD?BBBBBC@C@BBB?@?=7@A>B>@AA<??==,?8?>?AAABDBCB9>>:;;;<*<C>A5;;;6;BB?BCECCCDCC@B@BC@BDDACCB::;BBCFHIEEECC?BBBC@CCCCAAAC@D@C@A?@CBBBBBB@BB:;:A?BB?CBB?AA???8>>?9>BBBB3BC?BBABAB?@@<?<>@??<?;>?BBB?BDBBAAB?B?BBC>CAA>ABACCCCBBBCECEA@??CBCBBBBBB?BBB??<?C?>??@BBC>>
@ATNG8:02295:07038
GATGGTAGTGTCAGTGGCGTCGTCCAGAAGATCAGGAACTCTAGAAGAATTCAGATTTTTAACACGAGAGTAAACGTAAAAAGAAGGTTTTACAAGACTCACGTTAACAATATTGCAGCAGTACGCACACAATCGAAGCGCAGTAAGGATGGCTAGTGTAACTAGCAAGAATACCACGAAAGCAAGAAAAAGAAGTACGCTATTAACTATTAACGTACCTGTCTCTTCCGAAACGAATGAGTACGAGAGAGCACACGTGTCTACCATCGAATCCTCTTAGTCT
+
::<=:BBEBBBBBC999;;@>CCC@CCC@CCCCBC:BACBBBC@?;?A=@=@BBBBDDD3C?CCCB@ABBCBB>BA@@@??1?@<A;?>?6?@B?CB@@>CBBC>B?BB>BCC?BBCBCBBBBBAA?>===<?AAA>::9AABBB>A>ABB?ABBBAAAB=????BB@BB@CBB?BBAAB=BBB@CCCCC3CD?889B@@@>:5;7==:;5;5:<<;;5;>?;;;=;?;?@@:@CC>??BBBCCABABBB??AAA?=@ABBB@@:>>B>>:>A>A@@<@A:::
@ATNG8:02297:07019
GATGGTAGAGAGACTGTAGCGCACCCAGAAGATCAGGAACTCTAGAAGAATTCAGATTTTTAACACGAGAGTAAACGTAAAAAGAAGGTTTTACAAGACTCACGTTAACATTATTGCAGCAGTACGCACACAATCGAAGCGCAGTAAGGATGGCTAGTGTAACTAGCAAGAATACCACGAAAGCAAGAAAAAGAAGTACGCTATTAACTATTAACGTACCTGTCTCTTCCGAAACGAATGAGTACTATGTAGAGCTCTATACTACCATCGAATCCTCTTAGTCT
+
>:?<?BCBCCBBCCBBCCDBCBCDC>BBB?DCC??@?B@DCCCCAA@BB@C?BBCCCCBB2C@DDBBBBBB>>>8<>=????,?C>B>BBB9BCCACBBBCDDCC@B@BBB?BC@CCBBBBCCCCCCCCBBC@CCCC@BBCBBBBB>C@CAA>BBCCBACC?CCCBBB?BB?BCC>??AAA;AAA?ABBCB3BC@D?>:@@@@@<?<?>>>8=8=@B@@>@C@@@BA?A?BBA<ABB?CBBCCBBBBBBBAAAAAAAAAAB===@<@BA??<?A<;=95<A>>>
@ATNG8:02305:07016
GATGGTAGGCACTGCGCACACATCCCAGAAGATCAGGAACTCTAGAAGAATTCAGATTTTTAACACGAGAGTAAACGTAAAAAGAAGGTTTTACAAGACTCACGTTAACAATATTGCAGCAGTACGCACACAATCGAAGCGCAGTAAGGATGGCTAGTGTAACTAGCAAGAATACCACGAAAGCAAGAAAAAAGAAGTACGCTATTAACTATTAACGTACCTGTCTCTTCCGAAACGAATGAGTACACACTCTCATATGACACTACCATCGAATCCTCTTAGTCT
+
:;;<@AAA<@9555=@@BACCCICG>CCC@CA@@999<@BBCACAH@DC@B@B@@@CBBB3B?BBCA??AA:::/9=?@ABB0AC?C=AAB7ABD?CCCCCCB@A?B?AA=@CA=@@?@ABDCCCDDCCBBB@B@@@?@?AB???C?C@C;::;DAABBBB?BBBABA?CC?ABA<?>AA@9?<<9::9999%9=:?::;@@BAA=A<?>>?;>;==ABB?BCBCBCD@B@BBD@AAA<??CCCCCCCBCBBB>>>>>BCCBBBBA>BCCBB?BC?BBB>?ABBB
@ATNG8:02312:07032
GATGGTAGTATATCGCGTCGCTATCCAGAAGATCAGGAACTCTAGAAGAATTCAGATTTTTAACACGAGAGTAAACGTAAAAAGAAGGTTTTACAAGACTCACGTTAACAATATTGCAGCAGTGCGCACACAATCGAAGCGCATTAAGGATGGCTAGTGTAACTAGCAAGAATACCACGAAAGCAAGAAAAAGAAGTACGCTATTAACTATTAACGTACCTGTCTCTTCCGAAACGAATGAGTACACATCGTCGTGTCGTGCTACCATCGAATCCTCTTAGTCT
+
99:<@?<CBBBCBCDAAACBCBBBDADBC@CCCDBB?BACCCCCCD@CC?C@CCCCCCBC3C>??CBBBAABBC>@@@@AAA0@@<;:>CD9CBB@AABCBCBCC?C@BB>BBD?BEBAABB;<<GIBBBDD@EEBB@ABCBAA?A?B?BBB?AAAABBAA>ABBBEC@BB?BCE?CB>??:?BB@CCDCD2AA@B:9;CCBCC>A=@@@@9?:????B@CCBBBAA=A<>?A=BAB?AAAD:::?>BCCCBAA@ABBBBBC@A@@BBAAA=@A=@@??BCAAA
@ATNG8:02313:07006
GATGGTAGTGTGTCTCTGAGAGTAGTACTCATTCGTTTCGGAAGAGACAGGTACGTTAATAGTTAATAGCGTACTTCTTTTTCTTGCTTTCGTGGTATTCTTGCTAGTTACACTAGCCATCCTTACTGCGCTTCGATTGTGTGCGTACTGCTGCAATATTGTTAACGTGAGTCTTGTAAAACCTTCTTTTTACGTTTACTCTCGTGTTAAAAATCTGAATTCTTCTAGAGTTCCTGATCTTCTGGGTGTATCAGCGAGTATCTACCATCGAATCCTCTTAGTCT
+
:=:;>@DCCCCBBBCCCCCAA@CDBBBECCBC@ABAB<AA?C?CCCCCCC@CDCCD?C>CDGE@C@CCCCFCCCD?@@@@@0@C?AABB;BB@@=ACC@GI@BBBCCCACCCBBBCF@CBB@B@CCBBCCCB@BBCB@CCCCDDAAABBBCCCCC?BBB?BB@B?BCBBBBBCC@C@@@@7@>A=A@@@@0@BBBB=BBCBBBBBBB5;;;;*;BABG@B@BIGBCBCBBB@C@CCCCCD=BACD>CCCCBCCCCCCCCCCBBBB?BAAAA=AA?@@@@CBABA
@ATNG8:02313:07031
GATGGTAGTATATCGCGTCGCTATCCAGAAGATCAGGAACTCTAGAAGAATTCAGATTTTTAACACGAGAGTAAACGTAAAAAGAAGGTTTTACAAGACTCACGTTAACAATATTGCAGCAGTACGCACACAATCGAAGCGCAGTAAGGATGGCTAGTGTAACTAGCAAGAATACCACGAAAGCAAGAAAAAGAAGTACGCTATTAACTATTAACGTACCTGTCTCTTCCGAAACGAATGAGTACACACTCTCATATGACACTACCATCGAATCCTCTTAGTCT
+
@A:579>CABBCBBBCEGGGGDBCC@CCD?C@@AAA?BAFECAA@B=@?;?;;;595>>>+>:===;;585<BA9=;99999(9=89259909@@=BCCCCBBCC@C?BD?BBC@CAA@ABCBCDCCCBB@@<@@A@=@DDBBCDE?CABBB?BEBCCBCC?CBBBCB?BC?BBB?BAA@C>?88199::9(:A?DAAAAABAA<A<??@B5:7;>BCC@B@@@@AA?C@CCC>DBD?CCBBBBBABBBCBBBCCD@BBCBAAAB@BA@?A>=B>AAB>B=BBB
@ATNG8:02317:07017
GATGGTAGGCGAGAGTGAGACGCAGTACTCATTCGTTTCGGAAGAGACAGGTACGTTAATAGTTAATAGCGTACTTCTTTTTCTTAGCTTTCGTGGTATTCTTGCTAGTTACACTAGCCATCCTTACTGCGCTTCGATTGTGTGCGTACTGCTGCAATTATGTTTAACGTGAGTCTTGATAAAACCTTCTTTTTACGTTTACTCTCGTGTTAAAAATCTGAATTCTTCTAGAGTTCCTGATCTTCTGGCGCTCTGTCACGTCTGCTACCATCGAATCCTCTTAGTCT
+
88::7;00-9?@:5555<:<;;;;;;;;;=@@:=A?A;:;7;=BCG;:;;29<:4/16168//)/59=:8>?:300-8777'-.)-----(-:776>@>5;;+///669178:::<7752523839;;:;67/3///:*//;8866/---39---2(-(-..66.50585536633....777.727268==C.;;///(/78/-----846665(2..-8050..)/666///06/599<<A<;<92--,,7,,-=@?>>>>>;;;A:==???<>=9;;:5;888A
@ATNG8:02323:07009
GATGGTAGAGTACAGTGTAGTAGACCAGAAGATCAGGAACTCTAGAAGAATTCAGATTTTTAACACGAGAGTAAACGTAAAAAGAAGGTTTTACAAGACTCACGTTAACAATATTGCAGCAGTACGCACACAATCGAAGCGCAGTAAGGATGGCTAGTGTAACTATCAAGAATACCACGAAAGCAAGAAAAAAGAAGTACGCTATTAACTATTAACGTACCTGTCTCTTCCGAAACGAATGAGTACTATAGACTATCTGAGACTACCATCGAATCCTCTTAGTCT
+
@CC>?CA<;;:=556666>;<<;?>:;@@:=BBC;;4:9==:97<<598588<;@BBBB=+B7BAA=>>=///;36///777$454949;;0;<<7<<>>?>555.4.49344458::<556666>?;;666:>>;<9;<<::4447;8;<<8555555<;7;;;;;:8??</////-:8:/5-/)//>;;;&;;5:77677555-5.299;,2.5<A>>;@>?:?BB<=:==;*///)/899<===<===BBBBBBBBBACA?9948<;>A;?A>AAA?BAA?<
@ATNG8:02324:07027
GATGGTAGTGTCAGTGCGCGTCGTCCAGAAGATCAGGAACTCTAGAAGAATTCAGATTTTTAACACGAGAGTAAACGTAAAAAGAATGGTTTTACAAGACTCACGTTAACAATATTGCAGCAGTACGCACACAATCGAAGCGCAGTAAGGATGGCTAGTGTAACTAGCAAGAATACCACGAAAGCAAGAAAAAAGAAGTTACGCTATTAACTATTAAACGTACCTGTCTCTTCCGATACGAATGAGTACACATCGTCGTGTCGTGCTACCATCGAATCCTCTTAGTCT
+
<>>>?BBDCDBCC;;6;<;;<<9;6:@CC?BB@@@@=A@9:9;;;>;BB=A>AC@@@CDD.A499>998=<777)770////$/9)//49<</===:>?<;;<>00,/7;><A@?:>>><>@>@@A:::A@@@@BBBE?CABBBCCB?C?C;;8;BCCCDCC@@??AAB?CC@CDD@?????8;=;8=@@@@@'?@8==8>?@<=::576;<5535D9<7@??:>>>>?>@?A<??A???A:?>ABB@BBBAAACCBABA@???>????>?@@@A=AA<<;;<?@??=
@ATNG8:02340:07001
GATGGTAGAGAGACTGTAGCGCACCCAGAAGATCAGGAACTCTAGAAGAATTCAGATTTTTTAACACGAGAGTAAACGTAAAAAGAAGGTTTTACAAGACTCACGTTAACAATATTGCAGCAGTACGCACACAATCGAAGCGCAGTAAGGATGCTAGTGTAACTAGCAAGAATACCACGAAAGCAAGAAAAAGAAGTACGCTATTAACTATTAACGTACCTGTCTCTTCCGAAACGAATGAGTACTGCGTCTCACTCTCGCCTACCATCGAATCCTCTTAGTCT
+
:5=>9BBBBABBCBBBBBAAABBBF>BBB@BBBABB@B@DDDBBBB?AA=A=?A>877787#36;;9::87///@50///;;;+;;:@8AA<1<@B@CGBAAA@;;4:5;C?BCC@CB@?@ACCAAABBBB;;5;B;<7<ABA@@??30+0000>AA@CCC@BBBB?@<??8>AA9=;000+000*0====,00,9?>;B@@AA=C=D@@@:=8<>B@@?ACCCCCC?C????9???<?BBBBBBBBB?@@CCBBBBCCDD@DBB?BDBBB?DEACCC?@AADD
@ATNG8:02342:06409
GATGGTAGCACGACACGACGATGTGTACTCATTCGTTTCGGAAGAGACAGGTACGTTAATAGTTAATAGCGTACTTCTTTTTCTTGCTTTCGTGGTATTCTTGCTAGTTACACTAGCCATCCTTACTGCGCTTCGATTGTGTGCGTACTGCTGCAATATTGTTAACGTGAGTCTTGTAAAACCTTCTTTTTACGTTTACTCTCGTGTTAAAAATCTGAATTCTTCTAGAGTTCCTGATCTTCTGGTAGAGCGTGCATATATCTACCATCGAATCCTCTTAGTCT
+
<<=>@BCCCCCCDCCBCCB<66;@DGDEDDAA?BDDF>CC@B@CDDDDAA@ADCCC@D?CCCC@B@CBB>??BDD?BAA@A1??<@?<;8?:9:?AA@?@@::9:ABB@BBBBBBBB?B??=?8>>>==?>>8=>=<8=>@??A>>>=<<=>===:>>>;>C=A7;;ABAAAAA;>>>DD;E<>:=====+=>76607/////:;<>4:::9(599997;5>@;@@@@@@A<A<AAAA@@8;;?<AC@788??A@@>==>>GA@@;@>>>A;;;6;>@;@EB=9
@ATNG8:02343:06410
GATGGTAGAGTATCATGTGTATCTCCAGAAGATCAGGAACTCTAGAAGAATTCAGATTTTTAACACGAGAGTAAACGTAAAAAGAAGGTTTTACAAGACTCACGTTAACAATATTGCAGCAGTACGCACACAATCGAAGCGCAGTAAGGATGGCTAGTGTAACTAGCAAGAATACCACGAAAGCAAGAAAAAAGAAGTACGCTATTAACTATTAACGTACCTGTCTCTTCCGAAACGAATGAGTACGTGTGACGTACGTGAGCTACCATCGAATCCTCTTAGTCT
+
DCGF@B==<=A;?@C;99?A@@BBB@CBD@BCLE@@>@>AAA<<9@?CD@B@CBCCCDDE5C?BBBCCFCCCBI=CB;;;;;*:A?B?BIE<BCCABCBCBCCBB?C?@@=???<?A@?BAAA@BAAACCCEACBBB@CBBAA@@@>B?B;;7;AA@@?@@<@@@@>AAAA=@@@299999+9992999988#77177338=BBB?B?:@AB=B=>;AAB7;<BBBBE?A<@@A;@@B6:9@??>?AC??>@@@;;;?AA;9:@AB=BA@A@9=><>=?;??D::
@ATNG8:02343:06441
GATGGTAGCTATACGTATATCTTGTACTCATTCGTTTCGGAAGAGACAGGTACGTTAATAGTTAATAGCGTACTTCTTTTTCTTGCTTTCGTGGTATTCTTGCTAGTTACACTAGCCATCCTTACTGCGCTTCGATTGTGTGCGTACTGCTGCAATATTGTTAACGTGAGTCTTGTAAAACCTTCTTTTTACGTTTACTCTCGTGTTAAAAATCTGAATTCTTCTAGAGTTCCTGATCTTCTGACAGAGTGTGCAGATACTACCATCGAATCCTCTTAGTCT
+
4:>>@CBBBD?DCCCCCCCCBB:;;BBCCBA?ACCF?EE@C?AABCCBB?BBC;;7;@CBBB@C@DBECCBAA@?=====,=@=ABCC>CCA@<@;:3:=29:A=BC=B<@??@A@=@@@<@=@A=A====<>>@@;?@B>=<=:;;>>@===@<888688=A=>>;;;??BB;??>DD;D;?<?@A@@/@BAAA9AA?:::668@4;;:;.;??@B=B<;;7;>?>>>>=B<AAA???588???AAAAA>>>A===888=8818===>;>A<@>>;>BBAA
@ATNG8:02344:06445
GATGGTATCGAGGAGTGTGTATACCAGAAGATCAGGAACTCTAGAAGAATTCAGATTTCTAACTCGAGAGTAAACGTAAAAAGAAGGTTTTACAAGACTCACGTTAACAATATTGCAGCAGTACGCACACAATCGAAGCGCAGTAAGGATGGCTAGTGGTAACTAGCAAGAATACCACGAAAGCAAGAAAAAAGAAGTACGCTATTAACTATTAACGTACCTGTCTCTTCCGAAACGAATGAGTACTATGTAGAGCTCTATACTACCATCGAATCCTCTTAGTCT
+
;:99;A<JCCCD@CC;9:CCC;;;5>@@49;CDCE@DABBAA@CC?BB>B@???AAC>CCC@BBBAAAAA?@?9?>@?CCC1BB?@2999-8<<8=888>><<?9<8<@:@BC>BABCCBCBCCDDCCBBC?BBBC@BBCCCCCC@B?CAA=ADBB>@<@A>ABBCBB?BB?BED9::BCD=@=<8999999%0>;:0/0??BBB?B?ABFF:>:=>B@@=ABBBAAA9?9;;;09BB=AA@@?@??>ABBBBBBBCCBCBBBBBFA=>=?C=BB=;;;<@D:::
@ATNG8:02347:06432
GATGGTAGAGTACAGTGTAGTAGACCAGAAGATCAGGAACTCTAGAAGAATTCAGATTTTTAACACGAGAGTAAACGTAAAAAGAAGGTTTTACAAGACTCACGTTAACATATTGCAGCAGTACGCACACAATCGAAGCGCAGTAAGGATGGCTAGTGTAACTGCAAGAATACCACGAAAGCAAGAAAAAGAAGTACGCTATTAACTATTAACGTACCTGTCTCTTCCGAAACGAATGAGTACACACTCTCATATGACACTACCATCGTATCCTCTTAGTCT
+
CB@@=@@BAABABBBAAABBICCCE@CCCABBBB@@=@=@@BBBBB?@@=?=AA>99998$36=<=@@?A>377)78;;;;;*;B>@?B==0<6626B?@E;;00+0+00/78689<<===>>ABBBBA>@<@;:;<@@@?DDBB=@=@@@<@CBBBBCG@@?AA@:00-000;@@0:;.999877777'73-39::;:BBB=A=@@AA<>;?A@@@=AA:::??<@==>>9===9><@@BCBBBBBCA@@?>:<??BCBBBB:>>?<?>;?=?@A:@@;:9
@ATNG8:02348:06433
GATGGTAGGCGAGAGTGAGACGCAGTACTCATTCGTTTCGGAAGAGACAGGTACGTTAATAGTTAATAGCGTACTTCTTTTTCTTGCTTTCGTGGTATTCTTGCTAGTTACACTAGCCATCCTTACTGCGCTTCGATTGTGTGCGTACTGCTGCAATATTGTTAACGTGAGTCTTGTAAAACCTTCTTTTTACGTTTACTCTCGTGTTAAAAATCTGAATTCTTCTAGAGTTCCTGATCTTCTGGCGCTCTGTCACGTCTGCTACCATCGAATCCTCTTAGTCT
+
;5>;=;>C:B:;;AAAA@AA0//99<ECCCCC?CCCJ>BB@B@CC@@ABB?AA@@@?A=@@CB@CA?@?BDAA@B>BB===+@B?BBB<5BBBB?BB@<@@,00/99=:?BBABABB<@@@<@=@A@>>=>>=A@?@8;;AA===>>>ABBC>>>7:;:;?A;?=??@?AAC>>9===>>2>9>988888(8<;;:1989///::8<8==<<)8255<3;17707<<A>A><>:>@@@>A<8885/--3---977;;;==;;;;;7;AAAB=??<???<@????
@ATNG8:02354:06424
GATGGTAGCACGAGTCACTCATATCCAGAAGATCAGGAACTCTAGAAGAATTCAGATTTTTAACACGAAGAGTAAACGTAAAAAGAATGGTTTTTACAAGTACTCACGTTTAACAATATTGCAGCAGTACGCACACAATCGAAGCGCAGTAAGGATGGCTAGTGTAACTAGCAAGAATACCACGAAAGCAAGAAAAAAAGAAGTTACGCTATTAACTATTAACGATACCTGTCTCTTCCGAAACGATGAGTACAGAGAGTACGATAATCGAATCCTCTTAGTCT
+
<<=B8?@??>5559;=@;;;???<@5;:<8::==00*0)///555<8==7;7;<<<<@@@)5.3:://)/89666.6344444$49377)////$///5///<<:<<556259=<8=65.4;8444/6-----85996;:<>8665CC=AB>A:=:96:><@C<<<75449;;:>?:=@;*/-868/6-/(///////"-506:*//7::8>9>276667<887//./(....227270222'225335.....--377...3555.3222.5638994999>8
@ATNG8:02356:06426
GATGGTAGTCTCAGATAGTCTATAGTACTCATTCGTTTCGGAAGAGACAGGTACGTTAATAGTTAATAGCGTACTTCTTTTTCTTGCTTTCGTGGTATTCTTGCTAGTTACACTAGCCATCCTTACTGCGCTTCGATTGTGTGCGTACTGCTGCAATATTGTTAACGTGAGTCTTGTAAAACCTTCTTTTTACGTTTACTCTCGTGTTAAAAATCTGAATTCTTCTAGAGTTCCTGATCTTCTGGAGATACACATGATACTCTACCATCGAATCCTCTTAGTCT
+
A;;6<A>BBBCCCCCCCCCCCCBAAAC>>>?@7??@C>BB:B@CCGGCBB?B??@@?B<@@BB?C@BBCBABDCE@@@DCC3BB>@ADD=@@AB>ABB>BC>BA@AAB9;;ECABBB?@@D@FAEHBBBBBB?BDCC@DCCCCCC@@@@@@@@AA=BBB>AB>A=@@@@>>@@B>AABBB6;4:=:;;;;*;?=?A.9:@?BAA@CC?CCBB2A::9A:@:@A<ABBBACC:;8;BBBBC?BBCACCCAAABBBBBBBBCDCBBD?BBCAB@BB@BBB?BBCBB
@ATNG8:02358:06420
GATGGTAGTATAGAGCTCTACATAGTACTCATTCGTTTCGGAAGAGACAGGTACGTTAATAGTTAATAGCGTACTTCTTTTTCTTGCTTTCGTGGTATTCTTGCTAGTTACACTAGCCATCCTTACTGCGCTTCGATTGTGTGCGTACTGCTGCAATAATTGTTAACGTGAGTCTTGTAAAACCTTCTTTTTACGTTTACTCTCGTGTTAAAAATCTGAATTCTTCTAGAGTTCCTGATCTTCTGGTGAGATATGCATGATGCTACCATCGAATCCTCTTAGTCT
+
8:;=?BBBCCB999=@=CBCCFFCBBCBDCBB?ABCB=A@=@=@@@ABBB?BCCCB?C?BAAA?B@BBBBBBBBA?CCDDD2BB?BB>:7>BBC?BBA>@@;?>BBBB?@@@@>?>A=AAA;?:>>AA:::A>E@@@:<;99<<>?@@@AA??@A<=>:>=@@<?<@???AA>>>7;;???3?=B<?@???/?B;;;6;66///;9:=4:;:;+;>??>;>=;:7:@??=>>=A<@?@@@@:>>A=::;C@???;;:AA@@@@?<<8::;:@<@A=>>>;@B@??
@ATNG8:02359:06420
GATGGTAGCAGACGTGACAGAGCGCCAGAAGATCAGGAACTCTAGAAGAATTCAGATTTTTAACACGAGAGTAAACGTAAAAAGAAGGTTTTACAAGACTCACGTTAACAATATTGCAGCAGTACGCACACAATCGAAGCGCAGTAAGGATGGCTAGTGTAACTAGCAAGAATACCACGAAAAGCAAGAAAAAGAAGTACGCTATTAAACTATTAAACGTACCTGTCTCTTCCGAAAACGAATGAGTACAGAGAGTACGATATGTCTACCATCGAATCCTCTTAGTCT
+
AA@>@CCBBBBB===BBBC>CCCCC@CBB=@@BA@@=@?BCCBABC?BB@D@DB??=BBB3B?BAAAAAA>??A8<7:4444$4<7;5;;;0;;>=A9;;BCCBC@C?CC@DBB8;;@@@BBBBCCCCBCBB?BBBB@CCCCCCBC@C?B:;6;A:;:ECC@CCBCBB?9:49><8=77777&3893:CCAC17303888<:999,22)269;-56'58@4565=<<>::+.*----)--.)-6>><==@BBCB@AACCDCBBBAAAAA;>@?7718>9:;:3:=;;;
@ATNG8:02361:06448
GATGGTAGAGTATCATGTGTATCTCCAGAAGATCAGGAACTCTAGAAGAATTCAGATTTTTAACACGAGAGTAAACGTAAAAAGAAGGTTTTACAAGACTCACGTTAACAATATTGCAGCAGTACGCACACAATCGAAGCGCAGTAAGGATGGCTAGTGTAACTAGCAAGAATACCACGAAAGCAAGAAAAAGAAGTACGCTATTAACTATTAACGTACCTGTCTCTTCCGAAACGAATGAGTACACATCGTCGTGTCGTGCTACCATCGAATCCTCTTAGTCT
+
;@A@=@?<@BBCCCCCCCCCC9;;C@BBDACBBB;;8;>BABBCBB@CC?CACBBBCCCC1C@CAAACCCB<;;0;@@@BBB0BB?A>A>=3=00*0<>>@BB@@=@>@@??@A?BBCBBBCCCCCCCB@@BAFDBB>BCCCCCBB<@;@AA=AB@@ABBB@CDCCCA?CC@???<>><<<3:9:3:AAAB3?@;@788B@?>C;?9:7787=8=>CJC@CB;;;BB@C?BBB=AAA;:99AAAAB@??><>@@A@A>?>>>:;<7?;===9BB@B@A>ADBBB
@ATNG8:02370:06440
GATGGTAGCAGACGTGACAGAGCGCCAGAAGATCAGGAACTCTAGAAGAATTCAGATTTTTAACACGAGAGTAAACGTAAAAAGAAGGTTTTACAAGACTCACGTTAACAATATTGCAGCAGTACGCACACAATCGAAGCGCAGTAAGGATGGCTAGTGTAACTAGCAAGAATACCACGAAAGCAAGAAAAAAGAAGTACGCTATTAACTATTAACGTACCTGTCTCTTCCGAAACGAATGAGTACTGCGTCTCACTCTCGCCTACCATCGAATCCTCTTAGTCT
+
=<<=?BBDCCCCCCCCBBBCCCCCD?BBC?CCDCBB?B?BABBBBB>BA?B>BB?;=>==1>?BBDACCCD>==7<?@BDCC5BB>C5;;;.;CC?CFCBCBCBB@B@BE@CCD<@@CBCCCCFDBBBDDBC?BCCC?CBBBBBBB>B?B??>?CCDCCCA?AAC?@??CC@>>><>>@@@8A??<?BDDDC'@A=A00/A@BBA9@;@ABB:=:=@CCC@BBBBBBC@D@AAB=BBB?BBBBBBBBBBB@??BBBBCBABC@CCC?BBBBB?BB@BBA>BB888
@ATNG8:02373:06439
GATGGTAGAGTATCATGTGTATCTCCAGAAATCAGGAACTCTAGAAGAATTCAGATTTTTTAACACGAGAGTTAACGTAAAAAGAAGGTTTTTACAAGACTCACGTTAACAATATTGCAGCAGTACGCACACAATCGAAGCGCAGTAAGGATGGCTAGTGTAACTAGCAAGAATACCACGAAAGCAAGAAAAAAGAAGTACGCTATTAACTATTAACGTACCTGTCTCTCCGAAACGAATGAGTACGTGTGACGTACGTGAGCTACCCATCGAATCCTCTTAGTCT
+
BCB>?BBBCCBBBDDBBBECCDCBC@CCCC=BCCC@C?ABCBBBB?BB>B>BBBCBBBBB)BACCCCCBBBC@C@CBB@DDD5CC=A49999.:DD@CBAACCCBB?B?CC@CBB>BBBAAACCDCDCCCCBC@CCBB?BCBBBB@@<B@BAA@CCCCDDCB?BCCBBB@BB?BBB<>>998*9==;::9:9:%9@<A:99CCCCD<?=;A??3838BBBB@DBBBBCAA=:::.;A@=BCCCCBBACCBAAA@DCCCCC@@@BBBC=B@?AB?CC?@A?=@?@AA
@ATNG8:02374:06422
GATGGTAGTACATGATAGACGACACCAGAAGATCAGGAACTCTAGAAGAATTCAGATTTTTAACACGAGAGTAAACGTAAAAAGAAGGTTTTACAAGACTCACGTTAACAATATTGCAGCAGTACGCACACAATCGAAGCGCAGTAAGGATGGCTAGTGTAACTAGCAAGAATACCACGAAAGCAAGAAAAAAGAAGTACGCTATTAACTATTAACGTACCTGTCTCTTTCCGAAACGAATGAGTACTATGTAGAGCTCTATACTACCATCGAATCCTCTTAGTCT
+
5==>?BBBBBBB@AAFCCBE:;;BB@BCCACFEBBB=B?ABB?@@B?BBAC@AABCCDDD3B?CCCCCCCEBBD>CCCCCCC1CC?A49994;BEADBBBCCBBA?B?BC?BBD?ABCACBBACCCCCCCBC?CCCC@CBBBBB??;@=B@A?ACCCCCCC@CCCCDD?AA>BCC=@@988*:==;99:9:9%:>;=:7:BBCCC<@<>BBB=;7;AHGJ?BCBBB;;;7;?A@A>BBB@BDCCBCCBAACCCCAAAAAABBCBB>><:ABAA;5506:77?C988
@ATNG8:02386:06444
GATGGTAGGACGAGCGTCTGAGAGGTACTCATTCGTTTCGGAAGAGACAGGTACGTTAATATGTTAATAGCGTAACTTCTTTTTCTTTGCTTTCGTGGTATTCTTGCTAGTTACACTAGCCATCCTTACTGCGCTTCGATTGTGTGCGTACTGCTGCAATATTGTTAACGTGAGTCTTGTAAAACCTTCTTTTTACGTTTACTCTCGTGTTAAAAATCTGAATTCTTCTAGAGTTCCTGATCTTCTGGTGTCGTCTATCATGTACTACCATCGAATCCTCTTAGTCT
+
ACB>AEA@<@A:56ABBBB@@@BA<??@@@>?4><883:<8=?BBBBBBB@CCCCC@C?B;;;A9?;A@A>>00)/>:=?@@@,000)5;:>4>?==?BBB>@A66;@@AC>BBBCBAAB?BBB?C@CCDDCCBB=AABB?BBBBBCBCCDCBBBBBC?BA@?@A=@>BBBAABB@@<@@@@@7@@A=@@ADC000@@@9BCB@@@A@?A?B@BC2ABA@>;@=AB>AAA;;;F=@=ACCCBC?@AC@BCCCCCBAAABBDBDDDDCC@BCBDD@BB?BBB@CCCBB
@ATNG8:02388:06410
GATGGTAGTGTCAGTGCGCGTCGTCCAGAAGATCAGGAACTCTAGAAGAATTCAGATTTTTAACACGAGAGTAAACGTAAAAAGAAGGTTTTACAAGACTCACGTTAACAATATTGCAGCAGTACGCACACAATCGAAGCGCAGTAAGGATGGCTAGTGTAACTAGCAAGAATACCACGAAAGCAAGAAAAAGAAGTACGCTATTAACTATTAACGTACCTGTCTCTTCCGAAACGAATGAGTACTGTATCTATGTGTGCGCTACCATCGAATCCTCTTAGTCT
+
7:79;@DDCCCC@A@CCBBCCBDFD@DCG@CCBBBB?B?@@CCCCB?CD@C?BAABBDDC2C?CCAAAABDBCC>AABBAAA2@@=@<BBA9BCC@EDCCFBBBB@B@CC?A@@?CBBBCCCCCCCDDDDCC@CBAA?ACCBBBAB=B@C??>@CCCCDCC?BBBBCB?BB?ABC599A@@9AA@<????>.?A?BAA>AC@==:<8====8=8<=A@@<@@@@?CCAH?BBB>BBB@@??BBEDBBBBBBB???BCAA@CABBA=AAAAG<;;8;===BBAAA
@ATNG8:02388:06413
GATGGTAGCTCTGCTCTGACTCTCGTACTCATTCGTTTCGGAAGAGACAGGTACGTTAATAGTTAATAGCGTACTTCTTTTTTCTTGCTTTCGTGGTATTCTTGCTAGTTACACTAGCCATCCTTACTGTGCTTCGATTGTGTGCGTACTGCTGCAATATTTGTTAACGTGAGTCTTGTAAAACCTTCTTTTTACGTTTACTCTCGTGTTAAAAATCTGAATTCTTCTAGAGTTCCTGATCTTCTGGGTCTACGCTCGTCGCGCTACCATCGAATCCTCTTAGTCT
+
4899<;;@DBBCBBBBA@AACCCBCCBCCGDD@CBCB>BE@B@BBBBCCC?AACAA>B@BBCD?C?ABBB=C=<@<9:;;;;$:C>BCDD>DCBC=BAE@CC:;;;AABACCCCCCCC@BBH?B>BBAB;;<C@BBBB9:;BBBBAA?B:99CCBB<@:;;.;@=@=BBBAABA@@<=@@@@4<=@=@BBAA,ACABA;ACBBAAAABC@BDDE3CBCCC@D@CHACBBBC;;:;?BBABAA<@@@B9;;;ACE@@A0000>?@BBD>AABBB>BB>A@B?CBA;;
@ATNG8:02342:06487
GATGGTAGCATCATGCATATCTCACCAGAAGATCAGGAACTCTAGAAGAATTCAGATTTTTAACACGAGAGTAAACGTAAAAAGAAGGTTTTACAAGACTCACGTTAACAATATTGCAGCAGTACGCACACAATCGAAGCGCAGTAAGGATGGCTAGTGTAACTAGCAAGAATACCACGAAAGCAAGAAAAAGAAGTACGCTATTAACTATTAACGTACCTGTCTCTTCCGAAACGAATGAGTACTGCGTCTCACTCTCGCCTACCATCGAATCCTCTTAGTCT
+
CBBB@BBBCCCDCBBBCCCCCCDCC?BBC@CCCC;;;;?CCFCBBB>BB?B?BCCCCCCC3B?ABAABBBB===7=@BBBBC5BC?C4;;;.;AE@KBCCCCCCC?C?CC@CBB?BBCDAAACCCCCCCCBB?BDDD>BBAABBBC@C?B@?>@CDEDCAA?BBCAAB?CC?CCC799CCA;B>><>CEDC2BB?B>>>BC?@>7;<?@@@<>;>ADCE@CBBAABB?B?BDD>BAA?BBBCCCBBBCBBBBBAAACAABC@CBB?BBCCC@BB?@AA>BC:99
@ATNG8:02343:06450
GATGGTAGTATCTGCACACTCTGTCCAGAAGATCAGGAACTCTAGAAGAATTCAGATTTTTAACACGAGAGTAAACGTAAAAAGAAGGTTTTACAAGACTCACGTTAACAATATTGCAGCAGTACGCACACAATCGAAGCGCAGTAAGGATGGCTAGTGTAACTAGCAAGAATACCACGAAAGCAAGAAAAAGAAGTACGCTATTAACTATTAACGTACCTGTCTCTTCCGATACGAATGAGTACACACTCTCATATGACACTACCATCGAATCCTCTTAGTCT
+
:<==?BAB@@@B;;6CBCCCCC?BB@CGF@;:;CCB?C@BBBDAAA>AA?B?CBABADDC2C?DD?@@BECBBB=AABCDLE5BA=A5;;;6;CC?CCCCCCB@@=A<AB?BBB?BBCCCCBCCGCCDCCCD@B;<;?BDCCBB;:5;=A;;7;BDCDCCC@BCBACA@CC?BBB=BBBBC>?==9999::(9A?ABAAB@999*/+/:<9*/,/9@BB?BB;:::>9<8>===:;?=>=>DDBBABBBCBBCBCCBBBBDAABC?BA>>B<??=ADD;?BCCC
@ATNG8:02348:06456
GATGGTATGCGAGAGTGAGACGCAGTACTCATTCGTTTCGGAAGAGACAGGTACGTTAATAGTTAATAGCGTACTTCTTTTTCTTGCTTTCGTGGTATTCTTGCTAGTTACACTAGCCATCCTTACTGCGCTTCGATTGTGTGCGTACTGCTGCAATATTGTTAACGTGAGTCTTGTAAAACCTTCTTTTTACGTTTACTCTCGTGTTAAAAATCTGAATTCTTCTGAGTTCCTGATCTTCTGGGTGCGCTACAGTCTCTCTACCATCGAATCCTCTTAGTCT
+
@;>>;DBBBCCCBBBECBBA:;;BBCCCDCBB?AABG>CC?B@DCDDDFD@CCC:;898BBCC@D@CCCCCCCBA?ABCCC5BA>@@BD<BBBB@BCC@CC@AA@CCDBFCCBBBCC@CBC?B@CCBBCBBC@BBBB?CEDDCCBBBCCCCBBCB?CBB@BB@C?AACBCCCCDACBBBB8B?C>BBBBB2ABCCC>CCDDDCCCBA7;;;;.;BABBAC@CC@BBBCCCAD@BBBCCB=A9:96:BCCCBDDCDBBBCCDCCCABCCBB@BC@BBB?ACCBA
@ATNG8:02350:06465
GATGGTAGACATATCGTACTCTCTGTACTCATTCGTTTCGGAAGAGACAGGTACGTTAATAGTTAATAGCGTACTTCTTTTTCTTGCTTTCGTGGTATTCTTGCTAGTTACACTAGCCATCCTTACTGCGCTTCGATTGTGTGCGTACTGCTGCAATATTGTTAACGTGAGTCTTGTAAAACCTTCTTTTTACGTTTACTCTCGTGTTAAAAATCTGAATTCTTCTAGAGTTCCTGATCTTCTGGTGTCGTCTATCATGTACTACCATCGAATCCTCTTAGTCT
+
@@@=@D@@@CCCCCCCCCCBEBBBECCBBB;:8;A@B=BC@B@CCCCBAA?CAABB?B=@>A@=A<?@BBBCB@A>ABBBB3BB?BB??:?779@DCC?CD>>>>BBB?@?@@@AAC9<<=9>=AA<;<;<<<AAAA9?>A;;;>@AAAAA@>>><:;;<A@=B:??AAAB@@@6;;===2=;@=AAAAA/>>///)/66///;76;8=BBB/AAAAA<B=??;?>>>=>><?=?@@@@@:=>D=CAAAA@@@>>>AAAB>>>>><AAAAB;@@<@::7;???A
@ATNG8:02351:06474
GATGGTAGTATCTGCACACTCTGTCCAGAAGATCAGGAACTCTAGAAGAATTCAGATTTTTAACACGAGAGTAAACGTAAAAAGAAGGTTTTACAAGACTCACGTTAACAATATTGCAGCAGTACGCACACAATCGAAGCGCAGTAAGGATGGCTAGTGTAACTAGCAAGAATACCACGAAAGCAAGAAAAAAGAAGTACGCTATTAACTATTAACGTACCTGTCTCTTCCGAAACGAATGAGTACGAGAGAGCACACGTGTCTACCATCGAATCCTCTTAGTCT
+
4::<?ACCCDCCCCCCABCCDCBBB@CEDAAAABBB?B@BBBCCCC?CB@B@BCC????>1??BBBCABBFAA@:A?@CCCC5CB>B5;;;.;CC@EBBCCCCGD<A>ADAAA@?AABBBDDCCCCCCCCCC@CCBB?BBBBBBAB?C@CCC@CBEBCACC@CBBAAA@CC@BBB799??>8?@>;>>=???(?C?D::9CDEBB:?<?A>><>;>BBBB?BBBBCCDAC?BBC>CDD@BBBBBBCBBBADAA@BB@BBCCBBBBB?@;;;A<@@<@><;<>:::
@ATNG8:02352:06466
GATGGTAGCGAGCGAGTGTGTATACCAGAAGATCAGGAACTCTAGAAGAATTCAGATTTTTAACACGAGAGTAAACGTAAAAAGAAGGTTTTACAAGACTCACGTTAACAATATTGCAGCAGTACGCACACAATCGAAGCGCAGTAAGGATGGCTAGTGTAACTAGCAAGAATACCACGAAAGCAAGAAAAAGAAGTACGCTATTAACTATTAACGTACCTGTCTCTTCCGAAACGAATGAGTACGTGTGCGACGTGTCTCCTACCATCGAATCCTCTTAGTCT
+
?:>>?CBCCCCBBBBCCCCCCCCCCACCC@BBBBBB?B@CCCCCCB?CD?B=@@CCCCCC5CBEAAACCCDCCC=B::;AAA2AA>C4;;;&9BD=CCCCCBCBC@B@BB@BBC=@@@::;BDCCCCCCCCC@CBAA?BCCC@@@C@B?BAA<@CCCBBBC@BCBCBBABB>BBB?BBBBC;??=9===<?.=A?C99:BBBBB?B?BCCC>=:>;AAB?BBBBBBC?B@CBB>BCC?AAABABAAAA<>>@?>>BBBCCC>>>B?BBBBC?CD?====AB@>>
@ATNG8:02352:06471
GATGGTAGTTATACGTATATCTATGTACTCATTCGTTTCGGAAGAGACAGGTACGTTAATAGTTAATAGCGTACTTCTTTTTCTTGCTTTCGTGGTATTCTTGCTAGTTACACTAGCCATCCTTACTGCGCTTCGATTGTGTGCGTACTGCTGCAATATTGTTAACGTGAGTCTTGTAAAACCTTCTTTTTACGTTTTACTCTCGTGTTAAAAATCTGAATTCTTCTAGAGTTCCTGATCTTCTGGTATGACTAGTGTACTACTACCATCGAATCCTCTTAGTCT
+
;>>??CCCC?CCCCCCCCCCDCCBCBBBBCBB>BA@@<BCACACCCCCCC?DDBBB?B@BBBC>@>ACBBCBBCB?BBBA?2A@;>>@B=BBCB?BBC>BB=@ABCBB<>>BCBBBB?BB@<@<AA==>AAA<AAAB:==::;:;AAA@@?>>>@<=>>=BC<A;@@@BBB@@@;;;<CB;B=C=====<*<=////)/89///665:-6665$2778:6;67737988777:948<9<9955593999@@===AEA@@@888D>>;>??>><>@>>>><>A?>=
@ATNG8:02357:06494
GATGGTAGCATCATGCATATCTCACCAGAAGATCAGGAACTCTAGAAGAATTCAGATTTTTAACACGAGAGTAAACGTAAAAAGAAGGTTTTACAAGACTCACGTTAACAATATTGCAGCAGTACGCACACAATCGAATCGCAGTAAGGATGGCTAGTGTAACTAGCAAGAATACCACGAAAGCTAGAAAAAGAAGTACGCTATTAACTATTAACGTACCTGTCTCTTCCGAAACGAATGAGTACTGCGTCTCACTCTCGCCTACCATCGAATCCTCTTAGTCT
+
@@@=?BBCCC@AABBBBCGDDBBCD@C;;:;ABC;;:;<@AA@@?B@CC?B????@@??A+=8BCBBBAABBDD>BBBBBBB5AA>B5;;;6;BC@BBCCCBB;:6;>A@=A:;6;AA@AAAAFCGCCCBBB?BCCC@CCCCBBBC@E=B998:BAABBCC?A@@CCB@BB@CBB?AA???:?CCBCBDED3AB>ABBBABB<=:;AECCB?A>@BBGDADCDBBBC@C@BAA9@;;5:AA@ABB:::BCCCICBBCCDCC@BBD@BCCDC@CB@CCC>?ACAA
@ATNG8:02358:06466
GATGTAGTGATACAGATCAGACACCAGAAGATCAGGAACTCTAGAAGAATTCAGATTTTTAACACGAGAGTAAACGTAAAAAGAATGGTTTTACAAGACTCACGTTTAACAATATTGCAGCAGTACGCACTATCGAAGCGCAGTAAGGATGGCTAGTGTAACTAGCAAGAATACCACGAAAGCAAGAAAAAGAAGTACGCTTATTAATCTATTAACGTACCTGTCTCTTCCGAAACGAATGAGTACGTGTGCGACGTGTCTCCTACCATCGAATCCTCTTAGTCT
+
CC;;6<<<BBBB=@B<A;;;9999.559499::00)/2///445;8?A7:8:@@>?@@@);288887788333(33//;;;)99,//3:::,//:7==666;9555059==8=55.44:444979900/9999;;;:<<<;;;BB>=9=@A>?ABB@@A@@@<=<..)-:*.-9167<<;5:?@<@BAAA.33,3393333-4838-33333-3-3;:8848;73387/707>>9>AA;???<A9999987@AB;<<C>??A>???<????B>AA>=>A=?@@?9
@ATNG8:02359:06461
GATGGGTAGTGATACAGATCAGACACCAGAAGATCAGGAACTCTAGAAGAATTCAGATTTTTAACACGAGAGTAAACGTAAAAAAGAAGGTTTTACAAGACTCACGTTAACAATATTGCAGCAGTACGCACACAATCGAAGCGCAGTAAGGATGGCTAGTGTAACTAGCAAGAATACCACGAAAGCAAGAAAAAAGAAGTACGCTATTAACTATTAACGTACCTGTCTCTTTCCGAAACGAATGAGTACCTCTCAGACGCTCGTCCTACCATCGAATCCTCTTAGTCT
+
CCBCB=BHFCBBBB@@@CFGDEEDDE?BBB@BABB@@>@=@A@AAADACC?C@BAAA@@@@.>=?BBECCC@@@C8AA;<<<<;#9<7<6===2=@@;?C?CCBBBB?B?@@?ACC@CCCABBBBBCCCCCCBC@BAAB@@@@BBBBB?B?B@@?@CCCCCCDABBBAAA?BB?989388888*999399:999%9?<?>>?BB@@B=@<????;?<?DE@A>ABABB@@@<?@BBC>CCG=@?BAB??=@BBBCCDAABBB@>>;>>?;>?===:=A;>>><>F===
@ATNG8:02364:06473
TATGGTAGCACGAGTCACTCATATCCAGAAGATCAGGAACTCTAGAAGAATTCAGATTTTTAACACGAGAGTAAACGTAAAAAGAAGGTTTTACAAGACTCACGTTAACAATATTGCAGCAGTACGCACACAATCGAAGCGCAGTAAGGATGGCTAGTGTAACTAGCAAGAATACCACGAAAGCAAGAAAAAAGAAGTACGCTATTAACTATTAACGTACCTGTCTCTTCCGAAACGAATGAGTACTGCGTCTCACTCTCGCCTACCATCGAATCCTCTTAGTCT
+
CDCC@CBBBBBBBBCBCCBBCBCCC@CDDBCCBBCB@B@DDDDDBB?CD@C@BCBCDDDD5CACCCBBBBC@@@<@CBGEEF3CC@C>AAA:BBC@CDCCCBB>><?>AAACBB=??BABBBBCCCDCCBBC?DCCD?AABBBBBB?B?B@@=@BCDAA@B?BCABBA?BB>777077777)9:93:99999%0>9:0//97??>;>=ACBC:=:=CCCC?CCCCB@@=@@BBE>DBB?@@@AABBBBBBCCDCBBCCBBCC@CDD@C@A@A?;;7:@@=BBBBB
@ATNG8:02372:06460
GATGGTAGCATCATGCATATCTCACCAGAAGATCAGGAACTCTAGAAGAATTCAGATTTTTAACACGAGAGTAAACGTAAAAAGAAGGTCTTACAAGACTCACGTTAACAATATTGCAGCAGTACGCACACAATCGAAGCGCAGTAAGGATGGCTAGTGTAACTAGCAAGAATACCACGAAAAGCAAGAAAAAAGAAGTACGCTATTAACTATTAACGTACCTGTCTCTTCCGAAACGAATGAGTACGAGAGTCAGAGCAGAGCTACCATCGAATCCTCTTAGTCT
+
A@CCGDCBABCCDCBBBCCFCCDCDACBC@ABCCBB>B@CCBBBBB?BB?C?ADBCCCDC2B?CCCBBBBCCBB?BBBCCCC5CC@C>@@B>BCC@CCHCDCCCB@C?CC?CBB?BCCDCCCCCCCCBBBBC?CCBC?BBBCCB@@9?=?>?<@CCCBCBB?BCCAA@?BA=BAA8<<9999+9<=999999:%0=:=00/;;@BA;>;>>>>;>;>@CCC>BBBBBBB?B?CBB=CCC?CCCCDCBBBBBABBBC@@?@@CCCC??=?BCCC>55.6666<BABB
@ATNG8:02378:06468
GATGGTAGCTCTGCTCTGACTCTCGTACTCATTCGTTTCGGAAGAGACAGGTACGTTAATAGTTAATAGCGTACTTCTTTTTCTTGCTTTCGTGGTATTCTTGCTAGTTACACTAGCCATCCTTACTGCGCTTCGATTGTGTGCGTACTGCTGCAATATTGTTAACGTGAGTCTTGTAAAACCTTCTTTTTACGTTTACTCTCGTGTTAAAAATCTGAATTCTTCTAGAGTTCCTGATCTTCTGGTGAGATATGCATGATGCTACCATCGAATCCTCTTAGTCT
+
88<=?BBABBCBBBDCCCBBCFDAAA@@@@0000AA@<@C?C@CBBBCCC@CCABAAEACDA@@ABCCCDBBBBB@CFECC1@@AEBBB=ABBB@BCC?BA=A@@DBC@BBCBBBEE@BBJ?@>ACCC:;;D@DCBC?CCCCCCBBBBBBCBBAB?BCC?BB@A?AABBBBBBB8;;BBB7C?C>BBBBB0@A@@@:AA@ADCC;==@IDID5DCB=;<;@DC>@@AAA;;7;@CAABBA>A@B>CDCBBBCBBB@@BCBB@DDG=@@B@@=?B?BBB?BBCCB
@ATNG8:02379:06455
GATGGTAGAGAGACTGTAGCGCACCCAGAAGATCAGGAACTCTAGAAGAATTCAGATTTTTAACACGAGAGTAAACGTAAAAAGAAGGTTTTACAAGACTCACGTTAACAATATTGCAGCAGTACGCACACAATCGAAGCGCAGTAAGGATGGCTAGTGTAACTAGCAAGAATACCACGAAAGCAAGAAAAAAGAAGTACGCTATTAACTATTAACGTACCTGTCTCTTCCGAAACGAATGAGTACGAGAGTCAGAGCAGAGCTACCATCGAATCCTCTTAGTCT
+
:;;;=AAABCCCBB;;;BBCBABAA:@CB@BECCBA?A@CBBBBCB@BB?B?BBCBBBBB3B?BBBBCDCCAAA8@BBCCCD5CB?C5;;:6;BDBFCCCCCCBB>A>AB?BCC?BBCCCCCECCCCCCBBC@CCBB>@?BBACAA>B@CBB?BBBBCABC?CAABCC?CC?AAA>AABBC;A::79BCACC)@@<@9:9BAA;;7;;>??A:>:=BB@@=@BAABBB@C?BBB=BBG@BBBBBBBBCBBABACCA@@ABCCBBAA<?>>>@<@@=:::9@CBBB
@ATNG8:02380:06481
GATGGTATTGTGTCTCTGAGAGTAGTACTCATTCGTTTCGGAAGAGACAGGTACGTTAATAGTTAATAGCGTACTTCTTTTTCTTGCTTTCGTGGTATTCTTGCTAGTTACACTAGCCATCCTTACTGCGCTTCGATTGTGTGCGTACTGCTGCAATATTGTTAACGTGAGTCTTGTAAAACCTTCTTTTTACGTTTACTCTCGTGTTAAAAATCTGAATTCTTCTAGAGTTCCTGATCTTCTGGCTCTCGTAGACAGATACTACCATCGAATCCTCTTAGTCT
+
@?B>?DCC?CBBBCBBBCCCCCCCCCCCCCAA>ABBC<A@?C?CCCC@B@@CDDDE?E?CDCC?B?BDDCCCCCC@CCCCC2CD@CBBB>BCCC?CBCACD@AAACCC@CCCCBBCD@CB@=B@DCCCBBBD?BBDD?BBCBCCCCCCCDBBBBB?BBB@CC?B=A@DDCCCCC@CDDDD:C@C?BBBBA2ACBBB=B@CCCCCCCC@DDDD3CBBCC@C@DD?BCCCC@?>@AEDCBCC?BACABBCCCBBBCCCCCCBBCCCC@CCCCC?CC@AAA@CB@AA
@ATNG8:02382:06466
GATGGTAGCAGACGTGACAGAGCGCCAGAAGATCAGGAACTCTAGAAGAATTCAGGAATTTTTAACACGAGAGTAAACGTAAAAAAGAAGGTTTTACAAGACTCACGTTAACAATATTGCAGCAGTACGCACACAATCGAAAGCGCAGTAAGGATGGCTAGTGTAACTAGCAAGAATACCACGAAAGCAAGAAAAAGAAGTACGCTATTAACTATTAACGTACCTGTCTCTTCCGAAAACGAATAAGTACGAGAGTCAGAGCAGAGCTACCATCGAATCCTCTTAGTCT
+
/:::799//4::4555555559555.555.5<<:<<5:5:;<455<8<<261---(-(----$-3656888888;9177444444#4:6;.555&59<7;56555944.45::7<<<7<<<566=?;;<>>B@@>4:9444)4443:<4405599<8<<:::<<<8<;::::48?=?A=7888=<67770/>@AA0@@=0009><<A;5959788-/*.9:9:4::543::-3-3333&3::-337888<<;8<8::::;;=B=BBBA@@;?878:6:;7///16;<77
@ATNG8:02386:06454
GATGGTAGCTAGCGAGTGTGTATACCAGAAGATCAGGAACTCTAGAAGAATTCAGATTTTTAACACGAGAGTAAACGTAAAAAGAAGGTTTTACAAGACTCACGTTAACAATATTGCAGCAGTACGCACACAATCGAAGCGCAGTAAGGATGGCTAGTGTAACTAGCAAGAATACCACGAAAGCAAGAAAAAAGAAGTACGCTATTAACTATTAACGTACCTGTCTCTTCCGAAACGAATGAGTACGAGAGTCAGAGCAGAGCTACCATCGAATCCTCTTAGTCT
+
4::<8A>CCB==65556;9@AB@@@<AAA@CCCD@@>@>BBB;;:C@CD@C@???BBCFC3B?BBBAAACC>>>7>A>@@@@1?E@K?CCC<CEC@CCCBBBCCC@B?BC@CCC?BBB@ABCCFEDCCCCCC?BBBC>AABCBBBB>C?B@@=@CBBCDCC?BBABBB@AA=AAA:=?:99+7<<9>@@@@A'@D@:89;@@?@D:>:=@@A7;7;BCCC@CBAAABB?B?BBB=BDD@BBBBBBBBBBBBBBBBBBBBBC?<;>>=AB<::6//*/<<6;B@??
@ATNG8:02390:06472
GATGGTAGTACATGATAGACGACACCAGAAGATCAGGAACTCTAGAAGAATTCAGATTTTTAACACGAGAGTAAACGTAAAAAGAAGGTTTTACAAGACTCACGTTAACAATATTGCAGCAGTACGCACACAATCGAAGCGCAGTAAGGATGGCTAGTGTAACTAGCAAGAATACCACGAAAGCAAGAAAAAGAAGTACGCTATTAACTATTAACTTACCTGTCTCTTCCGAAACGAATGAGTACATGAGAGAGCTCTCTCTACCATCGAATCCTCTTAGTCT
+
BABB@CEDEDCCBBCBGDCD;;;CCACCCGEABABB>B@BBEBA@?=@@>@=@ABBCHHE5E@BABADCECB@@=@BBBCCC1DB=@2999.;CC@GECGCCBBB@B@BD@CCC?BCBABBCCCCCCCCCCDACCBB?ABB@@BBA?B@CBC?BDDDCBAB@CCCCCC?BB>BAA498==;3=??;99999(9A?B@??CBBBB?B?999A:;6:94::3:===?==8=:?>>6=>>;>@??>>>A;;;@888DBBAAAA><==9>888@;>>;>?=:?@788
@ATNG8:02391:06489
GATGGTAGGCGAGAGTGAGACGCAGTACTCATTCGTTTCGGAAGAGACAGGTACGTTAATAGTTAATAGCGTACTTCTTTTTCTTGCTTTCGTGGTATTCTTGCTAGTTACACTAGCCATCCTTACTGCGCTTCGATTGTGTGCGTACTGCTGCAATATTGTTAACGTGAGTCTTGTAAAACCTTCTTTTTACGTTTACTCTCGTGTTAAAAATCTGAATTCTTCTAGAGTTCCTGATCTTCTGGGCTGCGCTGATATGCGCTACCATCGAATCCTCTTAGTCT
+
::>><@BB?BBBBBC@DCCCA>BCCCDCCDA@?ACCD?CC?C?CBBCC??>?BBCB@D?AAAC?C?ABBBBBCBB?BBBBB3CB>AABC?BBBB?BCC@CB>>>>CCC>AABBBB>>;AAA;A:@>>>;:8:;@?@?<@BA??===@@DB>>===;=>>>DD;>;@AA@@@AAA;??@AA5A=B<????=/>?@@A:A@@;;;@???<AAAA/@=>>C<><>@<AA@@@>>9<9=@@@??<@@AA:A:::@?=>AAA>>>==<>>;>??@@8=<8:;::>>>>>
@ATNG8:02347:06517
GATGGTAGTATCTGTCTACGAGAGCCAGAAGATCAGGAACTCTAGAAGAATTCAGATTTTTAACACGAGAGTAAACGTAAAAAGAAGGTTTTACAAGACTCACGTTAACAATATTGCAGCAGTACGCACACAATCGAAGCGCAGTAAGGATGGCTAGTGTAACTAGCAAGAATACCACGAAAGCAAGAAAAAGAAGTACGCTATTAACTATTAACGTACCTGTCTCTTCCGAAACGAATGAGTACTACTCTCAGAGACACACTACCATCGAATCCTCTTAGTCT
+
@@BB?BBCBCCCCBBAAABABBCCF@BBB?A@BBBA?A@CCBBBBB>CA595:AA?BBBB1B>BB=><@@@998*8=@@ABB1BA?D6;;;6;BB?C;;;A@BBB>B>@@=@BB?BABABCBCCCBAAABBB@CCCC?AABCCDBA?B?B>>-00@000?F=ABBAAB?BB;??84<=?@@:@A@<==???1?B@CBAAB@@@A<@<@@@@7;5;>A@@>@BA@A@@497:AB=CBD@DBCBBBBCBBBCBBBBBBCCBB988BB=AA>>><;;6;>>:>CCBB
@ATNG8:02349:06508
GATGGTAGAGTACAGTGTAGTAGACCAGAAGATCAGGAACTCTAGAAGAATTCAGATTTTTAACACGAGAGTAAACGTAAAAGAAGGTTTTACAAGACTCACGTTAACAATATTGCAGCAGTACGCACACAATCGAAGCGCAGTAAGGATGGCTAGTGTAACTAGCAAGAATACCACGAAAGCAAGAAAAAAGAAGTACGCTATTAACTATTAACGTACCTGTCTCTTCCGAAACGAATGAGTACACATCGTCGTGTCGTGCTACCATCGAATCCTCTTAGTCT
+
@@@@>ABBBCC@@B@AABBBABAFEACCEACBB@?@>A>AAAAABB@BB@B@CAAABDDE3B?BB???A:90;;3;///77+7:4:29;;065;9?666=<9594;=BA>AAA=@@@566;;>>>>=<<<=8=669=@B>><<00+0:>0:69>?@@@AA=???;;>;;;6833.3;;;;38771377777#73/3>;?<9696/5355;;3=489@BB;>:998897<8=:;5;;;6////6678:;;:@@?B??<997///6:5>8=8:4:<174:7<=986
@ATNG8:02351:06500
GATGGTAGTGCGTGAGAGAGAGACCCAGAAGATCAGGAACTCTAGAAGAATTCAGATTTTTAACACGAGAGTAAACGTAAAAAGAAGGTTTTACAAGACTCACGTTAACAATATTGCAGCAGTACGCACACAATCGAAGCGCAGTAAGGATGGCTAGTGTAACTAGCAAGAATACCACGAAAGCAAGAAAAAGAAGTACGCTATTAACTATTAACGTACCTGTCTCTTCCGAAACGAATGAGTACATAGATATACGTATAGCTACCATCGAATCCTCTTAGTCT
+
4;99666<>?;>>@?CCCCCBB:55)5;:7<CCC@@=@7:;@@@@C@CD?B>BBBBBBAA+<6::::<<AA>?>5<@;;;;;';?:;4955&5<>9=B=CCCCCB?A?@@=@BC@CCBBBBBCGCBCCCCBB@BBBB>BCBCCCBC@C?C99;;DDDCBBB?BBBCCC@AA=?@A;??CCC<A@@:99898.9A>A?>?BBC@A3608>:;5;8=>EAA?ACBBBBB?@=???:?BC?BAACCCCCCCBAABBCCAA<AA=ACCC<====A<AD=;;:7:@==>
@ATNG8:02355:06518
GATGGTAGTACATGATAGACGACACCAGAAGATCAGGAACTCTAGAAGAATTCAGATTTTTAACACGAGAGTAAACGTAAAAAGAAGGTTTTACAAGACTCACGTTAACAATATTGCAGCAGTACGCACACAATCGAAGCGCAGTAAGGATGGCTAGTGTAACTAGCAAGAATACCACGAAAGCAAGAAAAAGAAGTACGCTATTAACTATTAACGTACCTGTCTCTTCCGAAACGAATGAGTACTATGTAGAGCTCTATACTACCATCGAATCCTCTTAGTCT
+
9<@A?BBBFBBBBCCCBCCC?A@CCACCJ@JCGCAA?A@CCCCCDD?CB?B?BBFCCCDC5C@CCCCDDDDB@?:>B:;;;;.;C>E5;;;6;CC@CCCCBBCCC@C@CC?CCC?CCCCCBBBCCCBCCDBC@CCAA>BBCCCDBB?CACAA>ACCFCCCC@CCBCCC?A@=BCD>AABCA9@9949@@@A2BB@F???BBAAB;>;?AAB>?<?CCBB?BB@@@BB@C@CCD=CCC?CCCBBBCBB===BCCCBBBBBBBAAAB@BAAA?:>@<::88=A@??
@ATNG8:02357:06548
GATGGTAGCATCATGCATATCTCACCAGAAGATCAGGAACTCTAGAAGAATTCAGATTTTTAACACGAGAGTAAACGTAAAAAGAAGGTTTTACAAGACTCACGTTAACAATATTGCAGCAGTACGCACACAATCGAAGCGCAGTAAGGATGGCTAGTGTAACTAGCAAGAATACCACGAAAGCAAGAAAAAAGAAGTACGCTATTAACTATTAACGTACCTGTCTCTTCCGAAACGAATGAGTACTATGTAGAGCTCTATACTAATCGAATCCTCTTAGTCT
+
BBA@@CB==?BCC;;;IGLDCDBBB?BFD@CDBCCB@C@BBC@??B???=??@@@@@@@@2>?<BB979?=;;<3;@CABBB2BB@C?CCC;9:D@CC:;:AA;;5;<@@=;;;9;;@ABBBBBCCHH<;=CACABB=@@ABCA@@>@?CCC@CDCCCBBB?BBCCBC?CD@???9??@@@8@==8999999%9?;?98:BBCBA<@<>=>>6=:=?BBC@BBCCKBB?A?BBC>BDC@@?@BAABBBBBBB???BCBB>?B>==;?888;?B:==@=K?;;;
@ATNG8:02359:06531
GTTGGTAGCGAGCGAGTGTGTATACCAGAAGATCAGGAACTCTAGAAGAATTCAGATTTTTAACACGAGAGTAAACGTAAAAAGAAGGTTTTACAAGACTCACGTTAACAATATTGCAGCAGTACGCACACAATCGAAGCGCAGTAAGGATGGCTAGTGTAACTAGCAAGAATACCACGAAAGCAAGAAAAAAGAAGTACGCTATTAACTATTAACGTACCTGTCTCTTCCGAAACGAATGAGTACGTGTGACGTACGTGAGCTACCATCGAATCCTCTTAGTCT
+
4:6<466>:@:@:?@AC@@@CCA@A7;5A2559==95:7<@@;?7>:;;*0)/;095?>?+?7;<>666=559>)55::<<<+<F@B?B@@2BCC?BC;<;@?AA?B@BB?BAA=ABBAAAABBBBBABAAB=AA@A?BBCBBABA=B>B;;7;BB@BBBB@DBB<;;?AA=?@?@DBBBB=A884:>??>>&993:99<<>000*/389=:;96@>A@@=;95;?;>:>;??A9=<<*0/66:::==??<?;?>>@@AC???BBB>??>>>@DC?CBC?BCBBB
@ATNG8:02360:06543
GATGGTAGTAGTACACTAGTCATACCAGAAGATCAGGAACTCTAGAAGAATTCAGATTTTTAACACGAGAGTAAACGTAAAAAGAAGGTTTTACAAGACTCACGTTAACAATATTGCAGCAGTACGCACACAATCGAAGCGCAGTAAGGATGGCTAGTGTAACTAGCAAGAATACCACGAAAGCAAGAAAAAGAAGTACGCTATTAACTATTAACGTACCTGTCTCTTCCGAAACGAATGAGTACATAGATATACGTATAGCTACCATCGAATCCTCTTAGTCT
+
<<9:=@BBBBBBBFHEEBBCCBBBC@CBA>BA@@@A=A5;;CBBBC@AA?B>BBBBBCBC3B>AABBBBBB:::8:ABBDDD1BB@C@DCC<CCC@CCCCCCCCB?B?BC?BBC@CCACBCCCCCCBBCDDC?BBBB?A@@?ABAA>CAJCB?BCCBBCBB?BCABAC?BB?>>@?BBCCC=@>>;99998(:@;A?>?B@@@@;?;@BBB;?<>BC@@>@BAAAAA?B?BBB=BBB?BBBBBBBCDBAAABBCCAA==>??@;;6;?;;;=@B=;;;<A@888
@ATNG8:02364:06519
GATGGTAGTATATCGCGTCGCTATCCTGAAGATCAGGAACTCTAGAAGAATTCAGATTTTAACACGAGAGTAAACGTAAAAGAAGGTTTACAAGACTCACGTTAACAATATTGCAGCAGTACGCACACAATCGAAGCGCAGTAAGGATGGCTAGTGTAAACTAGCAAGAATACCCACGAAAAGCAAGAAAAAAAGAAGTACGCTATTAAACTATTAACGTACCTGTCTCTTCCGAAACGAATGAGTACACATCGTCGTGTCGTGCTACCATCGAATCCTCTTAGTCT
+
@AB@@BCECBBCCCCCCCCDCBBBB?CCB@BCCCCC@B@CBBABCB@??>>?CAAAAAA8A?BBBACCAC988*8>:;;;.:C=A2;;6;AB?BCCCCCBCD=@?@A>A;;7;BA@@@BBBAAACAAAC@BB;;6;@AAAAAB<@=@AA=AA@>?B;::5:@@;::6//(////(/37777.33363333333"33,3333;;;::)//'/9:8(/,.9@@A@BB@@@AA>D?BBB>BEE?DBBBBBBCCBBBCAABCCA???BBCCC?ABBCC?CC?ABB?BBBAA
@ATNG8:02368:06508
GATGGTAGAGAGACTGTAGCGCACCCAGAAGATCAGGAACTCTAGAAGAATTCAGATTTTTAACACGAGAGTAAACGTAAAAAGAAGGTTTTACAAGACTCACGTTAACAATATTGCAGCAGTACGCACACAATCGAAGCGCAGTAAGGATGGCTAGTGTAACTAGCAAGAATACCACGAAAGCAAGAAAAAAGAAGTACGCTATTAACTATTAACGTACCTGTCTCTTCCGAAACGAATGAGTACGATGAGATCTCGTGTGCTACCATCGAATCCTCTTAGTCT
+
9:;;@C==CBCCEDCBBCCECCCCD>BBC@BBBBBB?B@AAABBBG@CC?B?BAAADCCC2A<ACCBBBBC?>>8>?=?@@@0AC@B?CCC<CCJAGCCCCCCBB?BABB@BBC?CBBABBCCICAAABBBB?BBCD?A@ACBBBB>A=A::6;AAACCDD?BAAAAB@CC?>>?499>?<5=>>;999999%9@;9979AAAAA<A<A???:><>CEBA?ABAAABC?C?ACD>BBB?BBBBBCAAABBBBCBB===@@@@>>?D=A@@@A<=>:><<8>BAAA
@ATNG8:02370:06541
GATGGTAGTGATACAGATCAGACACCAGAAGATCAGGAACTCTAGAAGAATTCAGATTTTTAACACGAGAGTAAACGTAAAAAGAAGGTTTTACAAGACTCACGTTAACAATATTGCAGCAGTACGCACACAATCGAAGCGCAGTAAGGATGGCTAGTGTAACTAGCAAGAATACCACGAAAGCAAGAAAAAGAAGTACGCTATTAACTATTAACGTACCTGTCTCTTCCGAAACGAATGAGTCGAGAGTCAGAGCAGAGCTACCATCGAATCCTCTTAGTCT
+
44=>056=555=65/<<///<<<<?8;;;7<554<>04.4:4434;7;:696///8;;;;+:58:///88:6::388;;>>>+;:5939:<.<==5;;;<<;5555:.44.55:7;==<::/--6---<<::6;;;;:>>565@@?;@=?:;6;A@@;96>9>>=;;;8;;6;::48888=5333337777'7=/338<;;?<7176955618197>?;.59995<<8=755855<<8C??<<///6998:::;;<;555;;::6:;;99498(//>)//9//
@ATNG8:02375:06511
GATGGTAGCGCGACGAGCGTAGACCCAGAAGATCAGGAACTCTAGAAGAATTCAGATTTAACACGAGAGTAAACGTAAAAAGAAGGTTTTACAAGACTCACGTTAACAATATTGCAGCAGTACGCACACAATCGAAGCGCAGTAAGGATGGCTAGTGTAACTAGCAAGAATACCACGAAAGCAAGAAAAAGAAGTACGCTATTAACTATTAACGTACCTGTCTCTTCCGAAACGAATGAGTACGATGAGAGAGCTCTCTCTACCATCGAATCCTCTTAGTCT
+
@@BB@BBBBBBBCCCCCCCCDBAAB=ABC@CCCC@@??@BCCCCCB?BC?B?BBCBBB=A@BBBBCCBB@@A8@A@BBBB5AD?B5;;;.<DE@FCCCCCCDD?B?AA?BCC?BABBBBDCCDCBBBBBB@BBBD?CAAABBBB?C@CAA?BBCCCCAC?CCC@A@?CC@ABB<??@@@8@@@<@@@@A2AC?C877ACAA@:>;>A@@7;7;ACBB?BAAAABB?B?BBB=BDD?BBBBCCCBBBBBBBBC@@@@@@?????;?>>>@;A?=C??:??>?>
@ATNG8:02375:06514
GATGGTAGATATATGCACGCTCTACCAGAAGATCAGGAACTCTAGAAGAATTCAGATTTTTAACACGAGAGTAAACGTAAAAAGAAGGTTTTACAAGACTCACGTTGACAATATTGCAGCAGTACGCACACAATCGAAGCGCAGTAAGGATGGCTAGTGTAACTAGCAAGAATAACCACGAAAGCAAGAAAAAGAAGTACGCTATTAACTATTAACGTACCTGTCTCTTCCGAAACGAATGAGTACTATAGACTATCTGAGACTACCATCGAATCCTCTTAGTCT
+
BADA@BBBAA@BDBCBCCDCDDBBC?CCC?CC@@@B?B@CCC@@AB??@<??BCBBBBBB3B?CBCCB::4B??8;744444$4;7<.444&5;>7=><AACBBC@CBBB?BBB?CCBDCBBA@@A@A@???<@@9:59AAAAAA@=@<::957AABBBBB<?>BA>@900+00*/7766>>498708<<<<*9>6766<>?@@@:=:==AA<B:;;ABC?BB@@@AA@D?BBA<A??=@BBBCBBDBBCBAAACDLDA@@==BBB>BBBBB?BB?BBA>?>>>=
@ATNG8:02375:06523
GATGGTAGCTCTGCTCTGACTCTCGTACTCATTCGTTTCGGAAGAGACAGGTACGTTAATAGTTAATAGCGTACTTCTTTTTCTTGCTTTCGTGGTATTCTTGCTAGTTACACTAGCCATCCTTACTGCGCTTCGATTGTGTGCGTACTGCTGCAATATTGTTAACGTGAGTCTTGTAAAACCTTCTTTTTACGTTTACTCTCGTGTTAAAAATCTGAATTCTTCTAGAGTTCCTGATCTTCTGGCGCTCTGTCACGTCTGCTACCATCGAATCCTCTTAGTCT
+
/778;=@BB@;@DCCCCCEDEJCBBCCBAA;;5;??@9@C@C@CCCBBBB?CCCCG@C>BBBB?B?ADEDDDCCC@@@@>>0=?<@999.:AAB?CII@CC?AAADCGACCCCCCCD@DCB@B@CCCCCCBC@BBBB?BABBBBDCCBBBCCBCB?BEC@BB>A>@@CCDDCDC?CBBBB9B?B=AAAAB0@CCCC=CBCCCBBBBA=AAAA0AA@@A<@>AA?BBBCCCB?A?BCCBBA?AAB>BCBBBAA@AABC;;;A@@BC@CCCBB?BC?AAB?BBABD
@ATNG8:02380:06505
GATGGTAGTGTGTCTCTGAGAGTAGTACTCATTCGTTTCGGAAGAGACAGGTACGTTAATAGTTAATAGCGTACTTCTTTTTCTTGCTTTCGTGGTATTCTTGCTAGTTACACTAGCCATCCTTACTGCGCTTCGATTGTGTGCGTACTGCTGCAATATTGTTAACGTGAGTCTTGTAAAACCTTCTTTTTACGTTTACTCTCGTGTTAAAAATCTGAATTCTTCTAGAGTTCCTGATCTTCTGGTATGACTAGTGTACTACTACCATCGAATCCTCTTAGTCT
+
;:6<044:<<::;;<<666>=>====AC@A@@=?;<<.:9;@;<=;;;;>5;<@@<9>:;;;?7979696@BCCMGBBBBB0AA=@ACC>BA@@5;9:6;?>BBCCCC@CB<;<AAB@CCFAC@BBDC==;FACCDC@BCBB;<;BB@;;;@@@C?A;;7:@?A@DAAA@EBBBACCCCC:C>B?ABECC,@@;;;0;;;;A@9959.5555$5=9<@?B@CB?B?@@>@@8?;;;:A@B@AA@?A:;:?BBB999@@A?>A@9949?9=::=A=?;>;@@999
@ATNG8:02380:06540
GATGGTAGACATATCGTACTCTCTGTACTCATTCGTTTCGGAAGAGACAGGTACGTTAATAGTTAATAGCGTACTTCTTTTTCTTGCTTTCGTGGTATTCTTGCTAGTTACACTAGCCATCCTTACTGCGCTTCGATTGTGTGCGTACTGCTGCAATATTGTTAACGTGAGTCTTTAAAACCTTCTTTTTACGTTACTCTCGTGTTAAAAATCTGAATTCTTCTAGAGTTCCTGATCTTCTGGATACACTCATGTGCACCTACCATCGAATCCTCTTAGTCT
+
@<A?@CCCDAAB@@CCCCCBCBBCBBBDDDA@?ACDC>CB?B?BCBCBA@?CCBBC?B<@@>><??BBB@AACCC?CCBCC1=>;>7793;BAB?BBCACB<>>BBB@<?????A>>7>=>;>;??AAA>>>;@@@A7:9==<<=@A@@>>>>>>=AAA<A@<@<@@@@D???CD:@@@6>:>9;::::(888918>@?????>>5;:;:)5=>>A<A=>>:>BAA===;?:>>@@==9=>>:>@B888>>>=====AB:::=6:///959<6:>A<@>>==
@ATNG8:02380:06547
GATGGTAGCGAGCGAGTGTGTATACCAGAAGATCAGGAACTCTAGAAGAATTCAGATTTTTAACACGAGAGTAAACGTAAAAAGAAGGTTTTACAAGACTCACGTTAACAATATTGCAGCAGTACGCACACAATCGAAGCGCAGTAAGGATGGCTAGTGTAACTAGCAAGAATACCACGAAAGCAAGAAAAAAGAAGTACGCTATTAACTATTAACGTACCTGTCTCTTCCGAAACGAATGAGTACCTCTCAGACGCTCGTCCTACCATCGAATCCTCTTAGTCT
+
<<<=@BCBA@@9;;BBDDCCBBBCC@CBC@CCBB@@=@?BBFCCBB?BB?B>BBCBBBBB5B@DECBCCCCCCB=@@:::::.9D=C@CDC<CCDADCCCCCCBB?B?BB?BAA?BBBBBAAABCCCBBCBE@GDED<@@BCCBCC?B?B::9:CCCCCCC@BBBB@@@DDABBB999@@=8><<8999999%9@;<979BABBC?B?BCCC?A@?ACAA=ABBBBCC@C@CDD=BBB?CBBBBBC@AAABBBCCBBBBBBB?B@A>ABB>A<@@==::5:?<<=
@ATNG8:02385:06529
GATTAGAGTACAGTGTAGTAGACCAGAAGATCAGGAACTCTAGAAGAATTCAGATTTTTAACACGAGAGTAAACGTAAAAAGAAGGTTTTACAAGACTCACGTTAACAATATTGCAGCAGTACGCACACAATCGAAGCGCAGTAAGGATGGCTAGTGTAACTAGCAAGAATACCACGAAAGCAAGAAAAAGAAGTACGCTATTAACTATTAACGTACCTGTCTCTTCCGAAACGAATGAGTACGTGTGACGTACGTGAGCTACCATCGAATCCTCTTAGTCT
+
AAC@B@@@CCBAABBACACCCBB?@BCADCCCCC@C@CCBAAAC@DC<?=?BBABCCC3B?BCDABBCD98848>@BBCC5CFGI@CCB<BBCAFBBBCCCBC?B@BB?BCC?BAAABBBCDDCCCBBAA@CC??=ACBEBBBC?C@BBB?BACCCCAA=BCCBBB?AA=@@A<@@@@=5;00*0;;;;,0/)8=>>>>???;?;;;;?;?<>>CBB@@A?BBBB?A?AAA<ADE?BBBBCCDBBBBBBBBBBCBBBBCCBBB?CBBBB@BB?BB@<ABB@=
@ATNG8:02390:06502
GATGGTAGAGTATCATGTGTATCTCCAGAAGATCAGGAACTCTAGAAGAATTCAGATTTTTAACACGAGAGTAAACGTAAAAAGAAGGTTTTACAAGACTCACGTTAACAATATTGCAGCAGTACGCACACAATCGAAGCGCAGTAAGGATGGCTAGTGTAACTAGCAAGAATACCACGAAAGCAAGAAAAAGAAGTACGCTATTAACTATTAACGTACCTGTCTCTTCCGAAACGAATGGTACGAGAGAGCACACGTGTCTACCATCGAATCCTCTTAGTCT
+
@:==9=BCCCCCCBBBCCCCCCBBB?CGE@BBAAAA>A@@ABCABA@BC@C@BBB;;:;:*;4@ABCCCBBBBB>BBFCJGJ2DG@@,000+000*0>>;?CBBA?B@BB?BBD@CBB>@ACCCCAAACDBB?BB@@?@BBABB@@;@>C;::;BBCBBBB?CCBAAA@BB?@?><>>BBC>A@@<<<<<=.?A>BBAACCDDD?A7;;>>1818ACBCACCBBBCC@C@BBC=CBC@BC@CBBBAAAABBBBBCCBBBBAAAC?A???@>@?=@??;?BBBB
@ATNG8:02346:06571
GATGGTAGCACGAGTCACTCATATCCAGAAGATCAGGAACTCTAGAAGAATTCAGATTTTTAACACGAGAGTAAACGTAAAAAGAAGGTTTTACAAGACTCACGTTAACAATATTGCAGCAGTACGCACACAATCGAAGCGCAGTAAGGATGGCTAGTGTAACTAGCAAGAATACCACGAAAAGCAAGAAAAAAGAAGTACGCTATTAACTATTAACGTACCTGTCTCTTCCGAAACGAATGAGTACGATGAGAGAGCTCTCTCTACCATCGAATCCTCTTAGTCT
+
:;=?@CDBBBBBBDDCC::;BABAA<BBC?@@AB@@<A=BEC@@AC?BB@B?BBAAAAAA0A>A??@CB@A9:9/9<;9444$4;7;.555&5;@>A@<<:AB:;;9?BC@BCC?AAABBBBBCC;;;BBBA<ACBB>@@CDCCCB@C@BAB?BABBC;;;?BBBCCC?DD?999<>=0000*000)0====@&:958733==A>>9999;>>;><=<A@@<@BBA@@D@D@BAC>CCC>@?>@@A?@?BCBCBCBAAABA?>>>??<;;;;?:=?8888:>?@;<
@ATNG8:02346:06599
GATGGTAGCGCATATCAGCGCAGCCCAGAAGATCAGGAACTCTAGAAGAATTCAGATTTTTAACACGAGAGTAAACGTAAAAAGAAGGTTTTACAAGACTCATGTTAACAATATTGCAGCAGTACGCACACAATCGAAGCGCAGTAAGGATGGCTAGTGTAACTAGCAAGAATACCACGAAAGCAAGAAAAAAGAAGTACGCTATTAACTATTAACGTACCTGTCTCTTCCGAAACGAATGAGTACCTCTCAGACGCTCGTCCTACCATCGAATCCTCTTAGTCT
+
AA@<8<565@@B;=;CCDCCBBADD?CB@>ACCBBB?B?BBBCBBC=@C6:8:ACAABBB5B@CCCBCBEBA@A;AA?@@?A0@B>B7;;;7;CC@ABAABB@@A?BAEEHDBB?ACCDCCCCBBBBBBBBB>BCBB?BBCBDB;<5;>;;;6:AA@BBBD@CCDEBB>@@<@@@=@A:::59>>;999999%9><>979:9?AB?B?BCCE>C?:8;CC>BAB@BBB@D@BBB<A;;6;BDBCDD@???BBBAAAABBBAA=???9=>=:;5;?:>>?:??===
@ATNG8:02355:06581
GATTAGTGTGTCTCTGAGAGTAGTACTCATTCGTTTCGGAAGAGACAGGTACGTTAATAGTTAATAGCGTACTTCTTTTTCTTGCTTTCGTGGTATTCTTGCTAGTTACACTAGCCATCCTTACTGCGCTTCGATTGTGTGCGTACTGCTGCAATATTGTTAACGTGAGTCTTGTAAAACCTTCTTTTTACGTTTACTCTCGTGTTAAAAATCTGAATTCTTCTAGAGTTCCTGATCTTCTGGAGATATCATCAGCGAGCTACCATCGAATCCTCTTAGTCT
+
CBC<BBCBBBCDCCCCCBBBBCCDDCCB@@=@@A@<BD@C@CBCCCCC@CCCCCACACCBB@B?CCCDDDCCB@AA@@@2BA>BCCC>CCAB?BBB?BB=@@@CCF@CDCCCBCD?BBC@C?CCCBCC@@<?C??<AAC@BBBBBCCBEBBAC>BBB?BBAD?BBBGCCCAA4;;;;;.;>A>BCCCC5CBCCC:;;CBCCHBBB?CIKK5DCCECAC@CE@CBBBBBC@D@CCABBE@C@A?ACCCCBBDCDDEEEBBBBCC=@@A??;??=@AA?BCDCA
@ATNG8:02359:06584
GATGGTAGATACTCGCTGATACACCCAGAAGATCAGGAACTCTAGAAGAATTCAGATTTTTAACACGAGAGTAAACGTAAAAAGAAGGTTTTACAATACTCACGTTAACAATATTGCAGCAGTACGCACACAATCGAAGCGCAGTAAGGATGGCTAGTGTAACTAGCAAGAATACCACGAAAAGCAAGAAAAAAGAAGTACGCTATTAACTATTAACGTACCTGTCTCTTCCGAAACGAATGAGTACACACTCTCATATGACACTACCATCGAATCCTCTTAGTCT
+
AACB@CCCCCDBCBBB;96>>??A@86;;>A@AA@@;@=?@@??>?;?@=@;CA9:4CCC1C@AAA>>?A@999,:8;9444$4<7;.555&555.5;;AABBAA>B?BBACCC;:;AAB;99@BA@@;;;@:>A@@>@CECECBC?C?BCB=@@BAAAAA?BBBBCDAAB<999;A>9999*877/7BFDCC(BB=:744==AAA=A=@@>=:>;>>BBB?BBB@A@D@C?CBC>@@@@BBABBBAAADBBCBBCCCBBBCBCCCC?CCCBB?BE?CBB?BACBB
@ATNG8:02362:06563
GATGGTAGTATAGAGCTCTACATAGTACTCATTCGTTTCGGAAGAGACAGGTACGTTAATAGTTAATAGCGTACTTCTTTTTCTTGCTTTCGTGGTATTCTTGCTAGTTACACTAGCCATCCTTACTGCGCTTCGATTGTTTGCGTACTGCTGCAATATTGTTTAACGTGAGTCTTGTAAAACCTTCTTTTTACGTTTACTCTCGTGTTAAAAATCTGAATTCTTCTAGAGTTCCTGATCTTCTGGGCAGACTCTCACACGCCTACCATCGAATCCTCTTAGTCT
+
A@;;49<AAABA@@D@666??>?@@=966?<<;@@CC>BC@B@CCCBBBB?AAA@@<?<?ABB?B@DCAACCCBB>BBB@@1AA:?>>=77>?D?BBB?BB<9999785>=;<<<>=<:;;6;:<=A>>>=B<A@>>:=AA7>=886696:;7974;:=6668(64779A?99:A0529;;+6,2.2;;;<.9<??A3;:>>@>@?==8<===/<==:;4;7==:===?;:;;?>>==:<>+--33-3---66:<?==<///1687297://*/616997<A?<;
@ATNG8:02364:06585
GATGGTAGGACGAGCGTCTGAGAGGTACTCATTCGTTTCGGAAGAGACAGGTACGTTAATAGTTAATAGCGTACTTCTTTTTCTTGCTTTCGTGGTATTCTTGCTAGTTACACTAGCCATCCTTACTGCGCTTCGATTGTGTGCGTACTGCTGCAATATTGTTAACGTGAGTCTTGTAAAACCTTCTTTTTACGTTTACTCTCGTGTTAAAAATCTGAATTCTTCTAGAGTTCCTGATCTTCTGGTGTCTGATCTGTATCACTACCATCGAATCCTCTTAGTCT
+
:<=>;CAB?BB;9;@@BBBABBBB@BBBDCCC@CCBB>BC@C@BBCCCBD@CDDDG>B?BCCC@C?CCCDCCBCC@BBB@@1A@=@@BB=BBBB?BCC?CC9;;;CCCBFCBBBDDD@CCB@C?CCDDCCCC@BBBB?BCBCBBBBBBCCCBBBC@B@@=@A?A?BBDCCCCCC>C;;;;.;@F>;<;;;*;CCCC=CCCECCCCCC?DDFF2CCCCCAB?BC@CBBCCCC?C@DBABBB@BBC?CCBAAACCCCABBCCCCDCC@BBBCC@CC@CCCACBB99
@ATNG8:02368:06565
GATGGTAGTATATCGCGTCGCTATCCAGAAGATCAGGAACTCTAGAAGAATTCAGATTTTTAACACGAGAGTAAACGTAAAAAGAAGGTTTTACAAGACTCACGTTAACAATATTGCAGCAGTACGCACACAATCGAAGCGCAGTAAGGATGGCTAGTGTAACTAGCAAGAATACCACGAAAGCAAGAAAAAAGAAGTACGCTATTAACTATTAACGTACCTGTCTCTTCCGAAACGAATGAGTACTGTATCTATGTGTGCGCTACCATCGAATCCTCTTAGTCT
+
4:<=?CCCA@@BB;;;@B=669A?;8>@A=@CCABB>B@BCDAAAAAHM@C@BBAABAAA2A@CCCDCCBC???9?@A@@A@1@G>B=@@@9@CDABABBGCD@A@@@BC@CCC?BBCCCCCCCCCCBBBCB?B@@@?B@@@AAAE?A?A;;8;BBCBBBB@BBBCBC@AA>ABB9??:9:,7<<98899:9%9<9<?>?BB@DD3835;=>8=8=>A@@=@B;;;GC?C>???9=AA>?>@CCCFCBBBBBC??@BCBBBBB?;;;>>@A=0666///39;:::
@ATNG8:02370:06566
GATGGTAGCAGACGTGACAGAGCGCCAGAAGATCAGGAACTCTAGAAGAATTCAGATTTTTAACACGAGAGTAAACGTAAAAAGAAGGTTTTACAAGACTCACGTTAACAATATTGCAGCAGTACGCACACAATCGAAGCGCAGTAAGGATGGCTAGTGTAACTAGCAAGAATACCACGAAAGCAGAAAAAGAAGTACGCTATTAACTATTAACGTACCTGTCTCTTCCGAAACGAATGAGTACGATGAGATCTCGTGTTGCTACCATCGAATCCTCTTAGTCT
+
A??:2444;:445955556>BB@@A<==95544444.58<<><<<=9===A9=>?<<=<<,;8;;3//8---88/---7777'//)59==?2===9>:69<;;;>9=855.4::5:<4355/9///;7779939///27//00//3-56944.4988;<<:64444;<7;;6;87,3////(////8:::+:;5888:<:577/7/5526-5/55=>>:=99549:5:5444/49;4888<;?=>9==>733::766./(/...62222562772222169:33
@ATNG8:02372:06553
GATGGTAGTGTCATATGAGAGTGTGTACTCATTCGTTTCGGAAGAGACAGGTACGTTAATAGTTAATAGCGTACTTCTTTTTCTTGCTTTCGTGGTATTCTTGCTAGTTACACTAGCCATCCTTACTGCGCTTCGATTGTGTGCGTACTGCTGCAATATTGTTAACGTGAGTCTTGTAAAACCTTCTTTTTACGTTTACTCTCGTGTTAAAAATCTGAATTCTTCTAGAGTTCCTGATCTTCTGGTCTACTACACTGTACTCTACCATCGAATCCTCTTAGTCT
+
@@BC?CA@@CABBCCBBFHIBBACCFCBBBBB@CDCG<;;@C?BCCBBCB@DCCEC@C@BBBC@GACBBBAADCCACDDEE5CB>A@A@;@BBC?A@C@BB?BBBCCCACCCCBCCB?BBB?B?BBCCCDCF@BBBB?BBBCCCAAABBBBCCCC@GCC?BC?B?C::;CBCBB=A@@@@8@>B>;;;;;*;C@AA<@@BCCCD;;;=BCCB,ABABB@CACCACCCCCCB@B@BB;;;A=;;;?CCAAAIDBCFCBBBJGGCCB@CCCBB?;;4;@?4:;AAA
@ATNG8:02372:06555
GATTAGTGATACAGATCAGACACCAGAAGATCAGGAACTCTAGAAGAATTCAGATTTTTAACACGAGAGTAAACGTAAAAAGAAGGTTTTACAAGACTCACGTTAACAATATTGCAGCAGTACGCACACAATCGAAGCGCAGTAAGGATGGCTAGTGTAACTAGCAAGAATACCACGAAAGCAAGAAAAAGAAGTACGCTATTAACTATTAACGTACCTGTCTCTTCCGAAACGAATGAGTACTATGTAGAGCTCTATACTACCATCGAATCCTCTTAGTCT
+
:8=8BBBBBBBBCCDDCCAABFCACCC@BCAAAB?B?BBB:::F@BB8BABCAAADDD3A?AABCBCBBBBA9<<:;;;<.<B@D?BBB;CBC@CAAACCCCB@B@CC@BBD=@@BCBBCCDDBBCCBBAACBBC?BBBCCCBA@F@BBB?BBBBBCCC?BCDA@@?BC@BAA=AA??=8===9==>>=,<@;@9::BBCB@=D>E>>>:><A@CCC?BBBBBBB?B@BBB>BBC?BBABCCCBAABBACAAABAB?AA==<A=AAAAA;AA<???<ABBAA
@ATNG8:02373:06554
GATGGTAGTATATCGCGTCGCTATCCAGAAGATCAGGAACTCTAGAAGAATTCAGATTTTTAACACGAGAGTAAACGTAAAAAGAAGGTTTTACAAGACTCACGTTAACAATATTGCAGCAGTACGCACACAATCGAAGCGCAGTAAGGATGGCTAGTGTAACTAGCAAGAATACCACGAAAGCAAGAAAAAAGAAGTACGCTATTAACTATTAACGTACCTGTCTCTTCCGAAACGAATGAGTACGTGTGACGTACGTGAGCTACCATCGAATCCTCTTAGTCT
+
<<>A=BCCCCCCCDCCABBDJCCBD?AAC@CCBCBB@B?CCCBBBC@CC@C@BABBCCCC3C?CCBCBBBBAAA<@@ABBBB2BF@C@CFF;CCCACCCCCCC@@<@?AA>BAA=AB@@@BCCCCCBBCBBB@BAAC>AAABDDCC?C?C:;:;BABCCBB@AAABBB@BC@>>?799??=5===9::9999%:@<<98:B@@AA<?;?AAA<@<@AC@@>@@@AACC?D?AAC=CBC?BBBBCCBBBBBCCCCCCAAABAAACDD?BBBBB?BC@BBB>@>>>B
@ATNG8:02374:06568
GATGGTAGGCGAGAGTGAGACGCAGTACTCATTCGTTTCGGAAGAGACAGGTACGTTAATAGTTAATAGCGTACTTCTTTTTCTTGCTTTCGTGGTATTCTTGCTAGTTACACTAGCCATCCTTACTGCGCTTCGATTGTGTGCGTACTGCTGCAATATTGTTAACGTGAGTCTTGTAAAACCTTCTTTTTACGTTTACTCTCGTGTTAAAAATCTGAATTCTTCTAGAGTTCCTGATCTTCTGTGTCTGATCTGTATCACTACCATCGAATCCTCTTAGTCT
+
<<>A@CBB@CCAAACCCCCDABBCCEDCCCAB@BCCC>BD?D@CCCCCCC?CBCCC?C=BBBC?B?BAADAAACC@BBBAA3A@?@CCB<BBBB>AAB?BB:==>CBB?ABBCCB@@7==A;A;AAAAA===:@@>>:;;;>====?AAAA??>@=<=<<AA<A<AAAAA@@@A<A@@@@5@>D::6666)39222(,,,,,,9:9;/7565)2=>AA;A;>>:=???@==:><>>B>>>7;;CB@@?@AAA@@@@@A@>>C??:?@@>>9==:=??;=>;;;
@ATNG8:02375:06581
GATGGTAGCGCGACGAGCGTAGACCCAGAAGATCAGGAACTCTAGAAGAATTCAGATTTTTTAACACGAGAGTAAACGTAAAAAAGAAGGTTTTACAAGACTCACGTTAACAATATTGCAGCAGTACGCACACAATCGAAGCGCAGTAAGGATGGCTAGTGTAACTAGCAAGAATACCACGAAAGCAAGAAAAGAAGTACGCTATTAACTATTAACGTACCTGTCTCTTCCGAAACGAATGAGTACGATGAGATCTCGTGTGCTACCATCGATCCTCTTAGTCT
+
877739///////99955555665<2;55.5555<<8;79800//6566476333333333#317;;<;///6::(//------#-/)/5;;<///>9===<55544596=;;>>>+//0/;@AAA@BB@?@AA=@@@@>A@@?@>?@=@=A;;6:::9998>9?CA>>>9//)/66388333,3883777;07<285888955505/5855/5266AAA<@<<93335:23//(///(///966699//////22228899:;;;5<<<555//3..(./888
@ATNG8:02376:06556
GATGTAGAGAGACTGTAGCGCACCCAGAAGATCAGGAACTCTAGAAGAATTCAGATTTTTAACACGAGAGTAAACGTAAAAAGAAGGTTTTACAAGACTCACGTTAACAATATTGCAGCAGTACGCACACAATCGAAGCGCAGTAAGGATGGCTAGTGTAACTAGCAAGAATACCACGAAAGCAAGAAAAAAGAAGTTACGCTATTAACTATTAACGTACCTGTCTCTTCCGAAACGAATGAGTACAGAGAGTACGATATGTCTACCATCGAATCCTCTTAGTCT
+
@@@;;>CCDBDCBBBBBBCBB;;;09BB@CBBB;;8;>AAA@@?C@BB@C?C@A?????.>8@?B>=;>=778)879::<<*<=8<8<??2==B?ADBBBCC;;9:=??;A@@59:A?@@@AAA;;;BAAA?@ABM?@@CBBC??;@=A;;8;BBBDAAA<??>889;@B?AA@8<<999*37;8<?@@@@'=@;993:@A>?AB5836<@=:?;869@B?C@@??>?9=9>>?8?AA9>?=>??CBAAAAAA???BBBCBBB???=@@?>>;>=:=;;5;;;=;
@ATNG8:02379:06578
GATGGTAGACATATCGTACTCTCTGTACTCATTCGTTTCGGAAGAGACAGGTACGTTAATAGTTAATAGCGTACTTCTTTTTCTTGCTTTCGTGGTATTCTTGCTAGTTACACTAGCCATCCTTACTGCGCTTCGATTGTGTGCGTACTGCTGCAATATTGTTAACGTGAGTCTTGTAAAACCCTCTTTTTACGTTTACTCTCGTGTTAAAAATCTGAATTCTTCTAGAGTTCCTGATCTTCTGGCGCGTATGTATGTCGCCTACCATTCGAAATCCTCTTAGTCT
+
/77749<ADDCBBCFFDDECCCCCCC;:9BAA<@::;6;B?B@CDA@ABC@BCBBB8@;@@A@6A?ABBBBBA@@573333$3739778'23337=BB?BB<???CAA>>>===?@A5;;=1818>>>?@@A<>>AA<@?:9:=?::;>>>>;;;7;;?<>>;>;>?>>?====7<7888,7=1=;<<;<+;===>3:7=<<9=<//)/666)589797=1::;@@@@A@@<@<@B==;;8;AA=AAA>>>:;:@AAA@@@777;67716///(/9-666,//==8
@ATNG8:02382:06596
GATGGTAGACATATCGTACTCTCTGTACTCATTCGTTTCGGAAGAGACAGGTACGTTAATAGTTAATAGCGTACTTCTTTTTCTTGCTTTCGTGGTATTCTTGTAGTTACACTAGCCATCCTTACTGCGCTTCGATTGTGTGCGTACTGCTGCAATATTGTTAACGTGAGTCTTGTAAAACCTTCTTTTTACGTTTACTCTCGTGTTAAAAATCTGAATTCTTCTAGAGTTCCTGATCTTCTGGGTCTACGCTCGTCGCGCTACCATCGAATCCTCTTAGTCT
+
B@A?@DEEABBBCCCCCCCCCCBCCCCDCCBB@ACCD=BB?B?BBBCCCD?BBBAA>A?BB@B?C?A@@CCBA9:74=<;<+77,7675)5????CBB?BB?BBBA<9=>@@AAAD7;;@>G:==A@>>>A=AAA@;?>>>;<;A@@@CA;::>8===<@@<@<@@@@@A@@@;?BBDD3@<@9==<<<+9:666.6-----7;9@:????.>AAAA<A:==<B@@@A@@<@=A@@>>>:>=AD9@?A???D?>?@@@@@===A=@@@=>9=@::666;:///
@ATNG8:02350:06620
GATGGTAGCGCATATCAGCGCAGCCCAGAAGATCAGGAACTCTAGAAGAATTCAGATTTTTAACACGAGAGTAAACGTAAAAAGAAGGTTTTACAAGACTCACGTTAACAATATTGCAGCAGTACGCACACAATCGAAGCGCAGTAAGGATGGCTAGTGTAACTAGCAAGAATACCACGAAAGCAAGAAAAAGAAGTACGCTATTAACTATTAACGTACCTGTCTCTTCCGAAACGAATGAGTACTGCGTCTCACTCTCGCCTACCATCGAATCCTCTTAGTCT
+
AC@=?B;9;ABB@@ADDDDCCCCCC=CCC@EDCC99;:@DCCBBBB@AA?A?BBBBBBCB3C@EAABDCDCCCC=B@A@BBB5BB?D2:;;.;BB?CCCCDCCCC?C?CA?CDD=AAABBBBCDCCCCCCCC@CBBB?BCBBCC@@=A@CAA?ADCCBCCC@CCCBBB?BB>???9<<887*:::3:>>??1>C?C@??BBBBB>A>ABBA3838?CBBAFCCBBCC=@=@CC>BCC?BBCCCBBBBAABBBCBBBBBCCC@DBB@BAAAB?CC@??>>BCCCB
@ATNG8:02352:06622
GATGGTAGGCGAGAGTGAGACGCAGTACTATTCGTTTCGGAAGAGACAGGTACGTTAATAGTTAATAGCGTACTTCTTTTTCTTGCTTTCGTGGTATTCTTGCTAGTTACACTAGCCATCCTTACTGCGCTTCGATTGTGTGCGTACTGCTGCAATATTGTTAACGTGAGTCTTGTAAAACCTTCTTTTTACGTTTACTCTCGTGTTAAAAATCTGAATTCTTCTAGAGTTCCTGATCTTCTGGATACACTCATGTGCACCTATCGAATCCTCTTAGTCT
+
BCCB@B@@=@ABBAABCBBBCHCCCCCDCCB@BCCC>CB@C@CCBCBCC@DCCBB?B>AACC@C@CDCCCBCBB?@????1@C?CBBC<?ACB=@@B?AA6;;;B@@=CBAAEBCC?BBB?B?BCBBBBBB?BBBB<>;D>===AD@@?AA@@@<A>>:=B<A:AAAAAAAAA:==@BB5B=@:88888(8>///)//;///:99<18786'29:;A:A;AB=;;;@???7;7;A@?;;8<@A>BA>==;;;;;;@???B:>=@@>?:?@:==>=AA@@A
@ATNG8:02357:06636
GATGGTAGCTCTGCTCTGACTCTCGTACTCATTCGTTTCGGAAGAGACAGGTACGTTAATAGTTAATAGCGTACTTCTTTTTCTTGCTTTCGTGGTATTCTTGCTAGTTACACTAGCCATCCTTACTGCGCTTCGATTGTGTGCGTACTGCTGCAATATTGTTAACGTGAGTCTTGTAAAACCTTCTTTTTACGTTTACTCTCGTGTTAAAAATCTGAATTCTTCTAGAGTTCCTGATCTTCTGGCGCTCTGTCACGTCTGCTACCATCGAATCCTCTTAGTCT
+
@:A>?BCBBBBA@ADCDCBBICCCCAB@CBAA?AFED<AB?C@BBBBBCC@CCCCD@D?CCBB?CACCCCBBBCC=>>>>>0@C@DCFF>BBBC@BBHAHJ?AAAGCCACCCCCCDE@@@C@C@DCBBBCCC?BBCC?CBCCBBBCCCCCEB@?@?BAB>AD?C?BBCCBCCCD@C;;;;6;>B?@A@@@0@BBBB>CBDDCCBBBB=BBBB2CBCFD@C@DD@DDCCCBB@B@CCCBBF>@@CACBCBBBBBCCCCCCCBCBCC@BBCBB?BB?AAA@BDBBC
@ATNG8:02360:06612
GATGGTAGCTCTGCTCTGACTCTCGACTCATTCGTTTCGGAAGAGACAGGTACGTTAATAGTTAATAGCGTACTTCTTTTTCTTGCTTTCGTGGTATTCTTGCTAGTTACACTAGCCATCCTTACTGCGCTTCGATTGTGTGCGTACTGCTGCAATATTGTTAACGTGAGTCTTGTAAAACCTTCTTTTTACGTTTACTCTCGTGTTAAAAATCTGAATTCTTCTAGAGTTCCTGATCTTCTGGTGTCTGATCTGTATCACTACCATCGAATCCTCTTAGTCT
+
899:=A;@DA=AABCBCCCAABCD;;;BC;;;<DDD>BB@B@CDCDDCC@CCBAA@C?BAA@@CACBBCBB<;94999;;*4A:@ABD>CBBB=>00+00+00@>BC?BBBBAABB7:;A?B>BCA@ACBB>BDBB@CCJJCCCCCBBAAAA@?;?;;6;C?B@BBAB@BA@A=?<@>B2C<@;@BBBB,BC;<;0;CBBBB;;9@?DCEC5DCDBA@AADD@BCBBCDEAC@A@@BBB8<;D@EBBBBBBB;<;BAAAC;;:A=A;;;A?AA=A??=????A
@ATNG8:02361:06607
GATGTAGAGAGACTGTAGCGCACCCAGAAGATCAGGAACTCTAGAAGAATTCAGATTTTTAACACGAGAGTAAACGTAAAAAGAAGGTTTTACAAGACTCACGTTAACAATATTGCAGCAGTACGCACACAATCGAAGCGCAGTAAGGATGGCTAGTGTAACTAGCAAGAATACCACGAAAGCAAGAAAAAGAAGTACGCTATTAACTATTAACGTACCTGTCTCTTCCGAAACGAATGAGTACGATGAGATCTCGTGTGCTACCATCGAATCCTCTTAGTCT
+
:<=>CBBCDCCCCBCAAABBBBBA:BBB=ACDBBB@B?CBCA@>@=9938:?=@??BB=+=8?=8>=AB====6<<BBCCC1BB<@2:::*9@@=CCCCBC@;;:9@CD?BBC?CCCBAA@BBAADCCD@@<@BAA=@A@AAA@@6;5;@@<@BABBAAB@BAACCC?BB?BCA8<=999+7738=>ABB1BB@D=>>A<9:<4:47;==5;5;>A@@<@;;;?BD=A>ABB=@BA8988?==>>>?B@???@;79:9==??@?<@A@=95897///3380//
@ATNG8:02361:06616
GATGGTAGATACTCGCTGATACACCCAGAAGATCAGGAACTCTAGAAGAATTCAGATTTTTAACACGAGAGTAAACGTAAAAAGAAGGTTTTACAAGACTCACGTTAACAATATTGCAGCAGTACGCACACAATCGAAGCGCAGTAAGGATGGCTAGTGTAACTAGCAAGAATACCACGAAAGCAAGAAAAAAGAAGTACGCTATTAACTATTAACGTACCTGTCTCTTCCGAAACGAATGAGTACTACTCTCAGAGACACACTACCATCGAATCCTCTTAGTCT
+
:;;;<?A?DA@BABBBCACBBBA@@;@BDACCCB@?>@ADCBAACC@BB@C@CBBBBCCC2C?BACAAAAABCC;BAACEDD5BC?C<@@@7@CC@CCCCDDCCB<@=994;?@=B@@@BCBCFCCCCCCCC@CCBB?BCBBCC@?<@@CBB@BCBBCCCC?CBCBBB@A@=@AA<@@:::,8<<89999::%:@;@9:9BB@>>;><?@A@:=:=AC@@>@BAACBB?B?BCC>CCC?CCBCBBBBC@@@DCBB????BCCCCAA<AA@@@<@@<???<?BCBB
@ATNG8:02361:06624
GTTGGTAGCTCGCTGATGATATCTCCAGAAGATCAGGAACTCTAGAAGAATTCAGATTTTAACACGAGAGTAGACGTAAAAAGAAGGTTTTACAAGACTCACGTTAACAATATTGCAGCAGTACGCACACAATCGAAGCGCAGTAAGGATGGCTAGTGTAACTAGCAAGAATACCACGAAAGCAAGAAAAAGAAGTACGCTATTAACTATTAACGTACCTGTCTCTTCCGAAACGAATGAGTACGAGAGAGCACACGTGTCTACCATCGAATCCTCTTAGTCT
+
AC=B?BBBBCDEBBBBCBBBDCCBB?DEDA9::CBA>B?BBCBBBB?BB@B?CBBBCCC:C?AAACBBABBBB>?>BCCCC3CB?A;???5?AA?BABBBCBBC?B?BB?ABB>A=AABBBCCCBDCDDBB?BBAA@CCBABBBB@D?B9:8;BBBCDDD?BBABBA>AA>BBC=A@@?@:@@A=??>>>1?D?BBABBBBAB<><?AA>7;7;@CCCGM;;;BDC@C@BCB>BAB?AAACCBBBCCDBAAABBBBBBCBBBBB?B>>>B?@@>???<<:;;=
@ATNG8:02362:06638
GATGGTAGCATCATGCATATCTCACCAGAAGATCAGGACTCTAGAAGAATTCAGATTTTTAACACGAGAGTAAACGTAAAAAGAAGGTTTTACAAGACTCACGTTAACAATATTGCAGCAGTACGCACACAATCGAAGCGCAGTAAGGATGGCTAGTGTAACTAGCAAGAATACCACGAAAGCAAGAAAAAAGAAGTACGCTATTAAACTATTAAACGTACCTGTCTCTTCCGAAACGAATGAGTACGAGAGTCAGAGCAGAGATACCATCGAATCCTCTTAGTCT
+
5;=>?CCAA;<<<;;99666;;<=@7;<@?BBCA@@?A;:9@@>A@?@=>9BBBBCCC=+=7==888:@@:::2:;@B@==+:?7;8=>>1@@HADCCBBB@;;5;5;C?BBB?BBBBBBBCCCCDD;;;@=@@AAADECCABAA?B:=00,0@@@AACC?CBBCCD@??;???49:AAA;@??;999999%9<;=ABB@><>=178(88:7-55'2:>?@?B??:<?:2304;;4<>>8<<@@BBBBBBBBBBBBBFBCBBBBBCC@BA?>?;>A;??A;?;;:A
@ATNG8:02364:06611
GATGGTAGAGAGACTGTAGCGCACCCAGAAGATCAGGAACTCTAGAAGAATTCAGATTTTTAACACGAGAGTAAACGTAAAAAGAAGGTTTTACAAGACTCACGTTAACAATATTGCAGCAGTACGCACACAATCGAAGCGCAGTAAGGATGGCTAGTGTAACTAGCAAGAATACCACGAAAGCAAGTAAAAGAAGTACGCTATTAACTATTAGCGTACCTGTCTCTTCCGAAACGAATGAGTACGATGAGTTCTCGTGTGCTACCATCGAATCCTCTTAGTCT
+
8///487:?=4459999>@BCABAE>BBA=?@@@AB>A?BAA@ACB=;<2524;:::<<<+=7==BAAAB???B=@9<9CCC1CD?<9<CC9CAA?ACEDA@A;;5::@@<ABB@CABBCBBBBBCA@@B@@=ACCD=@@C;;9??<?;>@>5:<><=<C?<0000@@:@B?BBB>BBA@?8=7707@BBB:BB>AA@??=AAB?>;>AAA=CB@@@AA<AA@>>?D<>:?>>7>?>8====@A@??AAAA@<>>>=@@A>>>>@=@BA??;?B=>>><>><==
@ATNG8:02365:06603
GATGGTAGCACGACACGACGATGTGTACTCATTCGTTTCGGAAGAGACAGGTACGTTAATAGTTAATAGCGTACTTCTTTTTCTTGCTTTCGTGGTATTCTTGCTAGTTACACTAGCCATCCTTACTGCGCTTCTATTGTGTGCGTACTGCTGCAATATTGTTAACGTGAGTCTTGTAAAACCTTCTTTTTACGTTTACTCTCGTGTTAAAAATCTGAATTCTTCTAGAGTTCCTGATCTTCTGGGTGTATCAGCGAGTATCTACCATCGAATCCTCTTAGTCT
+
@A@=?==BBBC966;;;<6666<@ABBBAB;;2;;;;0;;2:=BABFDDD@BA@@@8>8=>@@=A@BBBBBAA;B>::===+3328866.600/)//739:+//9:::5:BCBBB9958?@;@<@@A;;::?;?@@@=B??>;;;>>>?@>=;;;5;::39=8=9>A@A@@@??888DDD2A;?9:;;::*6<76606///5535./(.777(7385:6A5>@<@:::778:?=;;;99:)//9:1///>><<///:766-//::9=77;<7//+/7616==?=
@ATNG8:02366:06600
GATGGTAGACACGTGTGCTCTCTCGTACTCATTCGTTTCGGAAGAGACAGGTACGTTAATAGTTAATAGCGTACTTCTTTTTTCTTGCTTTCGTGGTATTCTTGCTAGTTACACTAGCCATCCTTACTGCGCTTCGATTGTGTGCGTACTGCTGCAATATTGTTAACGTGAGTCTTGTAAAACCTTCTTTTTACGTTTACTCTCGTGTTAAAAATCTGAATTCTTCTAGAGTTCCTGATCTTCTGGGTGTATCAGCGAGTATCTACCATCGAATCCTCTTAGTCT
+
5<;=?CBCCDCCCBB;;;?EDDDDJABACBBB@A@@F?CC?C@BBBBB@@=@BCCC?CAAAAC?C@BBBBBB?<@:988797#393899:.7A?C?C?;=;@,000??>;?BAA>??@<>>>=A;?@@@===@<AAAA8>>A?==>>>AEAA>>>?87889=@<A=AAA@A@A>>;>?AGE5?8=788888(8A>>?8=888==?>>?5;;;;+7===B<@<>>=>>>@@??<>;>B@@@@<@A@B:;;;?@@@@A>>>>>==>>@<???>><>?<??@<@A@@@
@ATNG8:02373:06646
GATGTAGAGAGACTGTAGCGCACCCAGAAGATCAGGAACTCTAGAAGAATTCAGATTTTTAACACGAGAGTAAACGTAAAAAGAAGGTTTTACAAGACTCACGTTAACAATATTGCAGCAGTACGCACAATCGAAGCGCAGTAAGGGTGCTAGTGTAACTAGCAAGAATACCACGAAAGCAAAGAAAAGAAAGTACGCTATTAACTATTAACGTACCTGTCTCTTCCGAAACGAAATGAGTACGTGTGCGACGTGTCTCCTACCATCGAATCCTCTTAGTCT
+
=BA@;>A>:44555::55555555)5>>:@ED;;;@C@CCCCCCC?CC@C?AAABBBBB3B@CCC?>?CBBBE>??@A???0<B?B?CCG=BBHAFCCCCBBBBAE@BB@BBB=@@@@@BCDECCCCDD2;944.44998:::.44(3338883333-333833,3743336;3339/7333(7>>?/8<87<8::=>:>;2929?>?4:69ACCC?ABCBA99298<>>9>;;;/;AAA;;9?@?@A@@@73388334699:48333/(/606//(/8///
@ATNG8:02374:06603
GATGGTAGTACATGATAGACGACACCAGTAGATCAGGAACTCTAGAAGAATTCAGATTTTTAACACGAGAGTAAACGTAAAAAGAAGGTTTTACAAGACTCACGTTAACAATATTGCAGCAGTACGCACACAATCGAAGCGCAGTAAGGATGGCTAGTGTAACTAGCAAGAATACCACGAAAGCAAGAAAAAAGAAGTACGCTATTAACTATTAACGTACCTGTCTCTTCCGAAACGAATGAGTACGATGAGATCTCGTGTGCTACCATCGAATCCTCTTAGTCT
+
AABA@BBCDFCBBB<<566>BABDC:;6==996@>;;@?BBCBD@@=@C?B?BB9:6<;;(@6?>@@@;A;ABC<B;99CCC1DF@C7;;;-;@@=A@@>?A?<<6<900*0::17:=>CBBCBBBCCDCCC?@@@@<AACAA;;:=B=A@A=@BBABBAA>A@@A??<?A>@@A?BBBDC;:9999:::::%98989379:;;55888A=>5;59=BAA@CAAABBB?B@BBC;?;;7;;;A@@AAB???AABBAAAAAABBBBB?CC====@>66//)/=0;;
@ATNG8:02374:06624
GATGGTAGTATATCGCGTCGCTATCCAGAAGATCAGGAACTCTAGAAGAATTCAGATTTTTAACACGAGAGTAAACGTAAAAAGAAGGTTTTACAAGACTCACGTTAACAATATTGCAGCAGTACGCACACAATCGAAGCGCAGTAAGGATGGCTAGTGTAACTAGCAAGAATACCACGAAAGCAAGAAAAAGAAGTACGCTATTAACTATTAACGTACCTGTCTCTTCCGAAACGAATGAGTACTACTCTCAGAGACACACTACCATCGAATCCTCTTAGTCT
+
8<;=?CCBBECCB@BBCCCCCABAD@BBB@BBBC@@=A@::;CCBB@BD@B@CBBBCCCC3C@BBBBCBBBA@@<ABBCEDD5DC>C5;;;-;@A>BBBADCCDD?B?BB@CCD?BBCBDCCCCCCBBCCDC@B@@@?BAAAFBCB?B?B@@=ACCCDCBB>AABAAA@BB>BBB7::A@A9>?<;9::::.9A?B@?;AAA8837;>=BB7;5;=A@@=@AABBDC@B?BBD>CCC@BAABCDCBACCCBBAAAABBDBC@@@B<???;;5;>:===<=AAAA
@ATNG8:02377:06629
GATGGTAGACACGTGTGCTCTCTCGTACTCATTCGTTTCGGAAGAGACAGGTACGTTAATAGTTAATAGCGTACTTCTTTTTTCTTGCTTTCGTGGTATTCTTGCTAGTTACACTAGCCATCCTTACTGCGCTTCGATTGTGTGCGTACTGCTGCAATATTGTTAACGTGAGTCTTGTAAAACCTTCTTTTTACGTTTACTCTCGTGTTTAAAAATCTGAATTCTCTAGAGTTCCTGATCTTCTGGTAGAGCGTGCATATATCTACCATCGAATCCTCTTAGTCT
+
@;@>?CBBBBC;;9:96;;>CABCCBBBCBBC>B::96;C?B?CCA@@AB>;9:CC?D9958B?A=??ABBCCAA<999999$999=789.9AB@?B:0,0=;;00///(/=??>>>A:8::<@:=>@@@??B=AAAA:>==;;;==>>>AA;77:5///7==171;::==786A68:@AA2B7;7;<===,:::::,//;==9/8666(6:<:+99::=;A;<<<@AA@>@<@687==9:7:>D<@@>===@@@@AAA>>>>>==:=>?;;7;@=@BD<@@>>>
@ATNG8:02381:06624
TATGGTAGCGCATATCAGCGCAGCCCAGAAGATCAGGAACTCTAGAAGAATTCAGATTTTTAACACGAGAGTAAACGTAAAAAGAAGGTTTTACAAGACTCACGTTAACAATATTGCAGCAGTACGCACACAATCGAAGCGCAGTTAAGGATGGCTAGTGTAACTAGCAAGAATACCACGAAAGCAAGAAAAAGAAGTACGCTATTAACTATTAACGTACCTGTCTCTTCCGAAACGAATGAGTACAGAGAGTACGATATGTCTACCATCGAATCCTCTTAGTCT
+
:449?AA;:9;:@>>9444555555)599499999:5:7<:;;;;@:?C:B:B995>>>>+>:<<<;99:5555)5555999(9<472777+///)//7//4:45055::5833-338844445<556<<//)////)/5-////)/)/4:55.5=545<??;995CCB?@?;??=9;888=5<::6:;?;?1::6;33333333171777728322666.5=<555<6;.444)44<.5555;<;;77///77>;9:88799://*/::6>0//70//388=58
@ATNG8:02383:06615
GATGGTAGTGTGTCTCTGAGAGTAGTACTCATTCGTTTTGAAGAGACAGGTACGTTAATAGTTAATAGCGTACTTCTTTTTCTTGCTTTCGTGGTATTCTTGCTAGTTACACTAGCCATCCTTACTGCGCTTCGATTGTGCGCGTACTGCTGCAATATTGTTAACGTGAGTCTTGTAAAACCTTCTTTTTACGTTTACTCTCGTGTTAAAAATCTGAATTCTTCTAGAGTTCCTGATCTTCTGGAGATATCATCAGCGAGCTACCATCGAATCCTCTTAGTCT
+
AACC@CCCCABBCDBCCHICDCCBCCCECCBA=?99993;B@CDCCCCC@CCCCC@CACCCC@D@CCCBCCCDC?@@@A@,=B=ABCD?CCCB@BBA=AD:;;CCBC@DCDEDDDD?AAC?C@CCDDCBBB?BBBB?BAAACCCBCCCCCBAAA?CCC@CC>@>@BBCCCCDC@B@@@@9@@D@BBBBB5BCCCD=BBDCCCCCDC?BBBB2BCBCC@C@CD?DDDCCCC?C?BBCBAA@BBC?BCCCCBABCCECBBBBBBBA=AAAAB@CC@CBB?BCCBC
@ATNG8:02385:06622
GATGGTAGCAGACGTGACAGAGCGCCAGAAGATCAGGAACTCTAGAAGAATTCAGATTTTTAACACGAGAGTAAACGTAAAAAGAAGGTTTTACAAGACTCACGTTAACAATATTGCAGCAGTACGCACACAATCGAAGCGCAGTAAGGATGGCTAGTGTAACTAGCAAGAATACCACGAAAAGCAAGAAAAAGAAGTACGCTATTAACTATTAACGTACCTGTCTCTTCCGAAACGAATGAGTACTTCGTCTCACTCTCGCCTACCATCGAATCCTCTTAGTCT
+
>CBB@BAAAEDDCBBBCCCDDDAAAACEC@CBBCAA>B@CCCAABB@CB>B@BBBAAABB3B?BCCAAACCCCC>BBBCBBB5@@=B?CCC<BBB?BCCBCCB;:8;@BB?BBC:;;CCCCCBDDCECCBBA?A@@@<A@AAACBB?B?B;;:;BBBBBBC@BBBBBA>AB>@AA9==9999+9==999999.9D?CBBBBB>AB=@<@@@A7;7;@BBB@CCAACAA?A?BBF>AAA@BBBCCCCC<>>BBBBBCCCA@ADAAAA?CCCBB?BB?CCC?CBBBB
@ATNG8:02387:06619
GATGTAGTGTGTCTCTGAGAGTAGTACTCATTCGTTTCGAAGAGACAGGTACGTTAATAGTTAATAGCGTACTTCTTTTTCTTGCTTTCGTGGTATTCTTGCTAGTTACACTAGCCATCCTTACTGCGCTTCGATTGTGTGCGTACTGCTGCAATATTGTTAACGTGAGTCTTGTAAAACCTTCTTTTTACGTTTACTCTCGTGTTAAAAATCTGAATTCTTCTAGAGTTCCTGATCTTCTGGATAGCGACGCGATATACTACCATCGAATCCTCTTAGTCT
+
ABCCCBCCCCCCCCCCCCDCCBBBCBDCCBB?ABCC<CBB?BCCCBBB?BBCBC@F?CCDD@D@ABACDCCC@=99999.:C@DDCC?CD@@<?BB>BC=AAACDH@CCCCCCCC@BBC@C@DCCCCCCC@CCCD?BCCCCCCCDDCCCC@AAAAAA@AD=A>AABBCCCDD@CBCDC;D?C?ABBBA0AAABB=BCCCCCCBB@:=?=?0@BBCC@C?CC?BBDDCCB@C@DCCCCC?BAC=CBBBDDDAAABBBCCBBBBB@BBBCB?BC?BBB@CBBBB
@ATNG8:02388:06612
GATGGTAGCTCTGCTCTGACTCTCGTACTCATTCGTTTCGGAAGAGACAGGTACGTTTAATAGTTAATAGCGTAACTTCTTTTTCTTTGCTTTCGTGGTATTCTTGCTTAGTTAACTATCCATCCTTACTGCGCTTCGATTGTGTGCGTACTGCTGCAATATTGTTAACGTGAGTCTTGTAAAAACCTTCTTTTTACGTTTACTCTCGTGTTAAAAATCTGAATTCTTCTAGAAGTTCCTGATCTTCTGGGTGCGCTACAGTCTCTCTACCATCGAATCCTCTT
+
:9;;8=;<<666;<<<<99955559999:44405;<;3::0505:5:5<<6;A;><<)/*/7//)/277:>=<<8<<7;;@@@+==@4556=3::<<5;55.5749//)/9;4:6<;;;>7<;;695999:;4457;;:=7<:9///777/43///8:1///4987:+449999;;;:===@@@+?:?9<;@@@+<<>>>09////////58=;==(44455./39;5/////)//)47<<;<<<255==4<<<555:<:9555655=<;800///)//)/887
@ATNG8:02344:06699
GATGGTAGGAGACACGTCGCACACGTACTCATTCGTTTTCGGAAGAGACAGGTACGTTAATAGTTAATAGCGTACTTCTTTTTCTTGCTTTTCGTGGTATTCTTGCTAGTTACACTAGCCATCCTTACTGCTGCTTCGATTGTTGTGCGTACTGCTGCAATATTGTTAACGTGAGTCTTGTAAAACCTTTCTTTTTACGTTTACTCTCGTGTTAAAAATCTGAATTCTCTAGAGTCCTGATCTTCTGTGAGATATGCATGATGCTACCATCGAATCCTCTTAGTCT
+
;<=>@:6<ADDBCBCBCBDB>BBBAABB>C@A;B<;:;&59.5.5;;=>?@?CCBBB@B>AABB?C?BBAAGGCBB>BCB=B+CC;@;;88.;<<A>BAB>AAABBCBBB@BB???AAA?>>@9>;>;=////;;4?>895//)/99;>?>>>@?>=::/75:4::5:8=>>AA>>>@68:BAA-:1:9/88888(7<<<<-88:;9:=><>5:;;:(5<>9>5>;885887-----223399-..55778...65443333336885///33-36*//;386666
@ATNG8:02350:06696
GATGGTAGGAGACACGTCGCACACGTACTCATTCGTTTCGGAAGAGACAGGTACGTTAATAGTTAATAGCGTACTTCTTTTTCTTGCTTTCGTGGTATTCTTGCTAGTTACACTAGCCATCCTTACTGCGCTTCGATTGTGTGCGTACTGCTGCAATATTGTTAACGTGAGTCTTGTAAAACCTTCTTTTTACGTTTTACTCTCGTGTTAAAAATCTGAATTCTTCTAGAGTTCCTGATCTTCTGGATACACTCATGTGCACCTACCATCGAATCCTCTTAGTCT
+
77:<@BA?<BBBBBAA@@AADBBBCCCCCCAB>@@?>:@C?C@BBBBC9989CBAB?B?BDDD?B>BABBBCCBA?ACDDD2BB?BAAA=ACCC?AAC?BC;==ABBB@CBBABBBA:@==9=<AAAAAAAA<A@@@9?>>>@A@@>>=A?????;==>=AA<A<?=>>AA@??<?@ABB5B9=8;;;;:*:>////)/67///76-/(////'.8AAB=B=>=:<>>>>>>=C<>>;;;A<@@@<@@AAA;66///<<<=A<BBD;?:;<G===:=>>:>@@@@
@ATNG8:02351:06652
GATGGTAGTCTCAGATTAGTCTATAGGTACTCATTCGTTTCGGAAGAGACAGGTTACGTTAATAGTTAATAGTCGTACTTCTTTTTCTTGCTTTCGTGGTATTCTTGCTAGTTACACTAGCCATCCTTACTGCGCTTCGATTGTGTGCGTAACTGCTTGCAATATTTGTTAACGTGAAGTCTTGTAAAACCTTCTTTTTACGTTTACTCTCGTGTTAAAAATCTGAATTCTTCTAGAGTTCCTGATCTTCTGGGATGTGTGCGCAGTGCCTACCATCGAATCCTCTTAGTCT
+
84445;:=BBA=:7//)/////-7//)/68--//5//5:09;.5.5999<5/)/)/9//)/)///:5:.5444444;;:)/////$/7)//88/-///)//949<1555<45.55::555<7;@C;CACCBBBBAA=@BCC@EDCBAA>00*00/7:57771/444)4<5:384///)/9:;5555::+:5:455555$59999095//////<:8<=<<*:55555:.55:=<===<@@D>@==::>+//9;/9/595=9=596;;>?<@@@:=<>=<7<A<??>:??=?@
@ATNG8:02354:06652
GATGGTAGCATCATGCATATCTCACCAGAAGATCAGGAACTCTAGAAGAATTCAGATTTTTAACACGAGAGTAAACGTAAAAAGAAGGTTTTACAAGACTCACGTTAACAATATTGCAGCAGTACGCACACAATCGAAGCGCAGTAAGGATGGCTAGTGTAACTAGCAAGAATACCACGAAAGCAAGAAAAAAGAAGTACGCTATTAACTATTAACGTACCTGTCTCTTCCGAAACGAATGAGTACTATGTAGAGCTCTATACTAATCGAATCCTCTTAGTCT
+
:7//)/97?@;?BBCCC;;;CCBCB@DBB<AAAAAA=A>@@CBCBB>BA@E@BB884==>+=?===FBA??997)9344;==)<;5:.555&5;>5<<@???>@B?A=AA=@AA79;A@ABBBBBAAABAA@@DDCC?BACCCBBB@C?CCB9;;A@A;;;@CBBAAB@FD?899>>>999,7;75777777$/;6;///>;>97376778:*/*/9@@A@CCCAAAC@C>AAD>CBB?CBAACCBBAABBDBBBBBA=?:;;?B<@@BB===:===;?AAAA
@ATNG8:02355:06699
GATGGTAGACATATCGTACTCTCTGTACTCATTCGTTTCGGAAGAGACAGGTACGTTAATAGTTAATAGCGTACTTCTTTTTCTTGCTTTCTGTTGGTATTCTTGCTAGTTACACTAGCCATCCTTACTGCGCTTCGATTGTGTGCGTACTGCTTCAATTATTGTTAACGTGAGTCTTGTAAAACCTTCTTTTTACGTTTAACTCTCGTGTTAAAAATCTGAATTCTTCTAGAGTTCCTGATCTTCTGGGCAGACTCTCACACGCCTACCATCGAATCCTCTTAGTCT
+
95==:>=AB=CBBBCDEDC;96A<;=BBCCCD@DCCD=@?<????955;;7=:::?8?074::6:?AAABA@=<=833333$3@8>///(/...(..5.70554552757+2255567;7>AD5:58888888>;>===6;;;??==>@??>>:9==)/+//+/@9B=AA>===@;;7;?ADD5D<>98////(-9666*-(---667>>>=@@@>.99::9394:=<ABBAAAA;A<AABBBB7;;@@9@AA>>>>>@@>>><838;;6;6637277436639=;9:
@ATNG8:02356:06664
GATGGTAGAGAGACTGTAGCGCACCCAGAAGATCAGGAACTCTAGAAGAATTCAGATTTTTAACACGAGAGTAAACGTAAAAAGAAGGTTTTACAAGACTCACGTTAACAATATTGCAGCAGTACGCACACAATCGAAGCGCAGTAAGGATGGCTAGTGTAACTAGCAAGAATACCACGAAAGCAAGAAAAAAGAAGTACGCTATTAACTATTAACGTACCTGTCTCTTCCGAAACGAATGAGTACAGAGAGTACGATATGTCTACCATCGAATCCTCTTAGTCT
+
;<==?BBCCCCDBBBBBCDCCBBBD=BCC@CCCC??>@?BCCBBBC>BB?B@BBA@AAAB2B@DCAABDCC>=<7;>@ABBB2BB>B5;;;.;CCAGCCCCCBBA@D@BA?BCC?BABBDBBCCCCCCCCCC?BBBC?BBBBA@AB9?<@@@<@BBCCCCC?AAAACB?BB@AAA599999+9:93::9999%0>;>000@=CAA;>;>>>>:>:=BCBA?ACBBBBB?A?9997:DD>AAAABBBCCCCCAACCCCBBABBB>>@9>AA>><>A<:;:9<A9::
@ATNG8:02356:06667
GATGGTAGTATATCGCGTCGTCTATCCAGAAGATCAGGAACTCTAGAATAATTCAGATTTTTAACACGAGAGTAAACGTAAAAAAGAAGGTTTTACAAGACTCACGTTAACAATATTGCAGCAGTACGCACACAATCGAAGCGCAGTAAGGATGGCTAGTGTAACTAGCAAGAATACCACGAAAGCAAGAAAAAAGAAGTACGCTATTAACTATTAACGTACCTGTCTCTTCCGAAACGAATGAGTACGTGTGACGTACGTGAGCTACCATCGAATCCTCTTAGTCT
+
9;:;;?/04444559777////77777/5/47/////3:6;<<>>>>;==<@<AA@BA?AC17/7<999/----6/--//////#/9293999+9=>9=??>AB@;;708;;80//6::;;>>=<;;;;@BBBB@==>>4//;8///81729:<34444448:.45::<<7;;84447;;=?@8;;;5777777$7989;8<@??;7/5.26=94>5>8??@<>>9944438499;1:9=9;73386/////-/////66:3333333,3879;633.3;;49:;;3
@ATNG8:02357:06683
GATGGTAGTAGTACACTAGTCATACCAGAAGATCAGTAACGTCTAGAAGAATTCAGATTTTTAACACGAGAGTAAACGTAAAAAGAAGGTTTTACAAGACTCACGTTACAATATTGCAGCAGTACGCACACAATCGAAGCGCAGTAAGGATGGCTAGTGTAACTAGCAAGAATACCACGAAAGCAAGAAAAAAGAAGTACGCTATTAACTATTAACGTACCTGTCTCTTCCGAAACGAATGAGTACACACTCTCATATGACACTACCATCGAATCCTCTTAGTCT
+
455>:==BCC@<;??===>>A666<6:44.455555//4///99///4:<6<8;;;=BBB>+B799<B996>>>=39955555$597<4;;;0;=>:>======>B<?@A<@@B?BBBBBBABAAAAA>B@C999BB?BCA?>:4715.544.5:9<<:5505;333;0447:;;444==?6=BB?BBBBBC)BB=8779=72--(-(-2592723269649<=<<<<8<265=4<5545@AABBBBA@@@@;;><<>?CBBAA@A<@000?;>>;?78/9;;99
@ATNG8:02362:06656
GATGGTAGCGCATATCAGCGCAGCCCAGAAGATCAGGAACTCTAGAAGAATTCAGATTTTTAACACGAGAGTAAACGTAAAAAGAAGGTTTTACAAGACTCACGTTAACAATATTGCAGCAGTACGCACACAATCGAAGCGCAGTAAGGATGGCTAGTGTAACTAGCAAGAATACCACGAAAGCAAGAAAAAAGAAGTACGCTATTAACTATTAACGTACCTGTCTCTTCCGAAACGAATGAGTACTATGTAGAGCTCTATACTACCATCGAATCCTCTTAGTCT
+
<<=>@D@@A@AC@BABBBA@>@;;:0;CDACHKGBA?A?CCCBBBB?BC?B@CCBBBCBB2B?BBBCCCCCCCF>BBBBBAB2CA?B@CCC<CCJACCCCCCCBB?B@CG@CBC?BCCBCCCBBCCBBBCCCACAAA?BBBBCCBB=B=B::9;CDDCCBD@BBBBBB?BB?BBA499988*9992999998%9?;<979AABBB@B?CCCC:>:=?CAA=@CBBBCD@C@BBB=BCC?BBBBBBCBBBBBBCABBAABCAAAAAC?A??>>;AA=>>>;AC???
@ATNG8:02363:06690
GATGGTAGCTCTGCTCTGACTCTCGTACTCATTCGTTTCGGAAGAGACAGGTACGTTAATAGTTAATAGCGTACTTCTTTTTCTTGCTTTCGTGGTATTCTTGCTAGTTACACTAGCCATCCTTACTGCGCTTCGATTGTGTGCGTACTGCTGCAATATTGTTAACGTGAGTCTTGTAAAACCTTCTTTTTACGTTTACTCTCGTGTTAAAAATCTGAATTCTTCTAGAGTTCCTGATCTTCTGGGCAGACTCTCACACGCCTACCATCGTATCCTCTTAGTCT
+
A;<<<B=BC?;;BCBCBBBBBFGDCCCBAA@@>ACCD>CD@C@BBDBBCC@CCCCC@C@BBBC@DACCCDCCD;:5;;;;;*4B:ABDI@BBBC@DCC@CB?AA@CCH@CCCECCBB>AAD@D@CCBBABCC@CBBB@CBBBCCBBBBDECCCBB@@A@>AA?A>ACC@@BCCC?ABBBB7B@B?AAAAA0@B@AA>ACCCHCCCBB>BBBB2ACBCB?A=AB?CBCCBCB?B@BBCBBB@BBCD>CCCBBBBBBBABBA@<@BA>B@@ACCCC@BBB@CCBCB
@ATNG8:02366:06665
GATGGTAGCTCACGTACGTCACACGTACTTTCGTTCGGAAGAGACAGGTACGTTAATAGTTAATAGCGTACTTCTTTTTCTTGCTTTCGTGGTATTCTTGCTAGTTACACTAGCCATCCTTACTGCGCTTCGATTGTGTGCGTACTGCTGCAATATTGTTAACGTGAGTCTTGTAAAACCTTCTTTTTACGTTTACTCTCGTGTTAAAAATCTGAATTCTTCTAGAGTTCCTGATCTTCTGGACGACGCGCACTGACACTACCATCGAATCCTCTTAGTCT
+
//:;8;DA@A<GBBAC;9;CCCCCBBB;;;.;CC?BC?B@BDCCCBB@BCBBCAB@CCCJAC?BBBCCCB@@;?????0@A=@AAE>BC@@=@;;5;@;@?ACAB>BBBCBBBC?BBB<>>>CCCBBAB?BBA@==?==;;;===@==;;;=<===;<=9=;>A???BAAA=A>>>>3>:>:=BAAA/?>>?B9>=>><<>=99/8888(6=>?A=B===:=@??;;;=A=A@@@>>;;=<7<7///;;;==;;;=??>>==5;;;=A<AA;???<>>>>@
@ATNG8:02369:06666
GATGGTAGTATCTGCACACTCTGTCCAGAAGATCAGGAACTCTAGAAGAATTCAGATTTTTAACACGAGAGTAAACGTAAAAAGAAGGTTTTACAAGACTCACGTTAACAATATTGCAGCAGTACGCACACAATCGAAGCGCAGTAAGGATGGCTAGTGTAACTAGCAAGAATACCACGAAAAGCAAGAAAAAAGAAGTACGCTATTAACTATTAACGTACCTGTCTCTTCCGAAACGAATGAGTACGAGAGAGCACACGTGTCTACCATCGAATCCTCTTAGTCT
+
8;;;<???BBA@ACCBBCFBDBCCC?CBB?BCBB>@6:4;CC<;9B?B@@B@AA@@?CBC3C?BBBBCDCC?>>:>>@ELIK3BB=C5;;;.;CC@BCCCCBBLE@C?CC?BBB@BBBCCBCBCCDCCCDCC?BB@@=@ABABBBB>B@C;;<;DCBCCBB?BBBBCC?BB@BBA/899999+9<<9:99999%0=9;0/0>>A;857899;;4;:>>B;;7;;;;>??=A9=CC<??B?CBBBAA?:99AA:9:CCBCBBABA8978>765>9@@<8678<<=8:
@ATNG8:02373:06666
GATGGTAGGCGAGAGTGAGACGCAGTACTCATTCGTTTCGGAAGAGACAGGTACGTTAATAGTTAATAGCGTACTTCTTTTTCTTGCTTTCGTGGTATTCTTGCTAGTTACACTAGCCATCCTTACTGCGCTTCGATTGTGTGCGTACTGCTGCAATATTGTTAACGTGAGTCTTGTAAAACCTTCTTTTTACGTTTACTCTCGTGTTAAAAATCTGAATTCTTCTAGAGTTCCTGATCTTCTGGGCTGCGCTGATATGCGCTACCATCGAATCCTCTTAGTCT
+
8:<=?CBB?BCBBBBBBDDDCAABCCECCCBA>ABBB>BC@C?BBBBDCC?BBCBB@C?AABB?B?ABABBBBBB?BCCCC3BB?BBBB<BBBB>ABC?CC:==@DBA@BBBBBBB>9>>@;?9>>@@>===;@@>>:>>>>;;;>ACCCC9;;<;<><=AA<A<@@@@@>>>A<AAACC5A=A8::998)8=666*//9///=;<>9====.;@@@@=B=;;8;@@@=>>=@<>>BB==:9:;;2<///:::=@@@A?@@??=>:>>=AA<=<8<::3;>=<=
@ATNG8:02373:06681
GATGGTAGGACGAGCGTCTGAGAGGTACTCATTCGTTTCGGAAGAGACAGGTACGTTAATAGTTAATAGCGTACTTCTTTTTCTTGCTTTCGTGGTATTCTTGCTAGTTACACTAGCCATCCTTACTGCGCTTCGATTGTGTGCGTACTGCTGCAATATTGTTAACGTGAGTCTTGTAAAACCTTCTTTTTACGTTTACTCTCGTGTTAAAAATCTGAATTCTTCTAGAGTTCCTGATCTTCTGGGTGCGCTACAGTCTCTCTACCATCGAATCCTCTTAGTCT
+
BAA=?CCB?CC9;;BBBBBBBBBB?CCCCDBB?CCCC>CD@D?BBBCCCC@DDCAA>BACCCC?C@ECCCCCCCC@BCCCC1CC?BBBD>BCBC@CAA;BC;:9:BCC@CCCCDDDC?BBC?B?BCCCCBBB@CCCC?CCCCCBBBCCCBCBAAA@BBB?CCAE>AABCCCDCC@C@@@@3@;A<@DCDC3BCBBB>CCGGDDCBBB@DDDD2ABBCD@C?BC@CCCCBBB?B@BBCEBB<A9996:CCCCBCBBDCCBBBBBBB?BBCBB?BD@ABA?BCCA?
@ATNG8:02374:06696
GATGGTAGGCACTGCGCACACATCCCAGAAGATCAGGAACTCTAGAAGAATTCAGATTTTTAACACGAGAGTAAACATAAAAAGAAGGTTTTATCAAGAACTCACGTTAACAATATTGCAGCAGTACGCACTCAATCGAAGCGCAGTAAGGATGGCTAGTGTAACTAGCAAGAATACCACGAAAGCAAGAAAAAAGAAGTACGCTATTAACTATTAACGTACCTGTCTCTTCCGAAACGAATGAGTACATAGATATACGTATAGCTACCATCGAATCCTCTTAGTCT
+
5<=>?BCC?A@?>@=A@>;;;BABG>CDD?@?==99299A@B;;:C@CD@C@BBAA@CCC3D?AAABCBCCBCC>BA@@@=;,00*05:::0:99>887,3333399,3,372555.5766<?@@EDCCBCBBB?BBBC?BBBBBBBC>A?A998:BCCCCCD?AAABBB@BB@???499999+9=<;988888%9>;A;;;DBCAB:=:>@@@<?<?@BBC@BBBAABB?C=A@D>CCA>AACCCBBBBBBBBBBBBAAAAAAA@@@<?@@@D<@@;=>>=BA=<<
@ATNG8:02375:06665
GATGGTAGTGTCAGTGCGCGTCGTCCAGAAGATCAGGAACTCTAGAAGAATTCAGATTTTTAACACGAGAGTAAACGTAAAAAGAAGGTTTTACAAGACTCACGTTAACAATATTGCAGCAGTACGCACACAATCGAAGCGCAGTAAGGATGGCTAGTGTAACTAGCAAGAATACCACGAAAGCAAGAAAAAAGAAGTACGCTATTAACTATTAACGTACCTGTCTCTTCCGAAACGAATGAGTACTACTCTCAGAGACACACTACCATCGAATCCTCTTAGTCT
+
4:::5655@AA;;6;;>>CA<<>?>:>>>:>?666=8=89955558344034:=9>:>=>+=<==@BAA@@==>299:ADDE1BA;@4;;;-;@@9?AA@BCBBC@C?BB?BBB>@@CBCB;;;CBFBBBCF@BBBDADA@AA@@@3;5;;;4;AABCCCC=BCCCCB>9958@?4>:;;;37898777788%0;9/0//88;/.(.(.7..(.(.59::7<;;;<;?<@<?BC<>>>=?<888==@@?BCBCAAAAA@@>AA?>>8<555;677299:<>C???
@ATNG8:02376:06671
GATGGTAGGAGAACGTCGCACACGTACTCATTCGTTTCGGAAGAGACAGGTACGTTAATAGTTAATAGCGTACTTCTTTTTCTTGCTTTCGTGGTATTCTTGCTAGTTACACTAGCCATCCTTACTGCGCTTCGATTGTGTGCGTACTGCTGCAATATTGTTAACGTGAGTCTTGTAAAACCTTCTTTTTACGTTTACTCTCGTGTTAAAAATCTTGAATTCTTCTAGAGTTCCTGATCTTCTGGGCTGCGCTGATATGCGCTACCATCGAATCCTCTTAGTCT
+
;;>?@CBB?B@@=AB<666=>CA@ACBBCCC@CCCC>CC@C@BBBBCAA>ACCBA?B:;;AA=A?BBCCCGBBB?BBBBB2AA?CCEE>BCBB?BGD<??8:::AAA?BBBBCBCB>A@A@C@C>>>>=<=<@@@A<>>@=>=>=@<<999///6:7;5;>:?<A??====:9487878*818667677(6=765(5272227759-/./.'...(.9.5.8A6>>;???A<>;>==?=>5//>>6=///=:::>>>@>>=><<=8:::@A=AB<>>?7:;@??
@ATNG8:02378:06696
GATGGTAGCGAGCGAGTGTGTATACCAGAAGATCAGGAACTCTAGAAGAATTCAGATTTTTAACACGAGAGTAAACGTAAAAAGAAGGTTTTACAAGACTCACGTTAACAATATTGCAGCAGTACGCACACAATCGAAGCGCAGTAAGGATGGCTAGTGTAACTAGCAAGAATACCACGAAAGCAAGAAAAAGAAGTACGCTATTAACTATTAACGTACCTGTCTCTTCCGAAACGAAATGAGTACGATGAGAGAGCTCTCTCTAACCATCGAATCCTCTTAGTCT
+
:977+//::::555=554;99///:5//5.559999393:<:8==@=??<A<AA9:9999(97<<>B>>B665=25549999(9949.555&555655555;::;)/)//)/:;+/6<;<A@AAA000???A@CC9995<<@@;;>9>6;?@:9;5555595556;;<75525;<7;;;:;(333,37333$3918888:::9>;?<:BBB@A<>>BCB9666;:<@;@5?>>6:499(9::;?==;;///6888==88:86///(/480/57-523222288898
@ATNG8:02381:06661
GATGGTAGATACTGCTGATACACCCAGAAGATCAGGAACTCTAGAAGAATTCAGATTTTTAACACGAGAGTAAACGTAAAAAGAAGGTTTTACAAGACTCACGTTAACAATATTGCAGCAGTACGCACACAATCGAAGCGCAGTAAGGATGGCTAGTGTAACTAGCAAGAATACCACGAAAGCAAGAAAAAGAAGTACGCTATTAACTATTAACGTACCTGTCTCTTCCGAAACTAATGAGTACGAGAGAGCACACGTGTCTACCATCGAATCCTCTTAGTCT
+
>;A>@CCCDBBBCCCCCCDCCCCC>CCC@CCBBBC?B@CBBBBBB@BB?B?BBCCCCCC2C?AAABBBBBDDD@CC:9777(7A;A;BA@8AAB@?@@ABAA>;8>=AA<???;?;;;>>??AA@@@==<<:=A>>9>>??>>>A9>:>>>9>@A>>=AA;A@@@AA>AB>@=>7;:555(8;<9<==<=+8818AAA@>>AA<A=<==>;>;AAA=>8>@??<==:>:>AF;A??:?A???A==>BA@@@@A>?>AA@@@>>@;@>>@@<@B<@@@<AA===
@ATNG8:02387:06694
GATGGTAGTAGTACACTAGTCATACCAGAAGATCAGGAACTCTAGAAGAATTCAGATTTTTTAACACGAGAGTAAACGTAAAAAGAAGGTTTACAAGACTCACGTTAACAATATTGCAGCAGTACGCACACAATCGAAGCGCAGTAAAGGATGCTAGTGTAACTAGCAAGAAATACCACGAAAGCAGAAAAAGAAGTACGCTATTAACTATTAACGTACCTGTCTCTTCCCGAAAACGAATGAGTACACATTCTCAATATGACACTACCATCGAATCCTCTTAGTCT
+
4444.4::?>945555<<=<<:9//)///7;9;9<<49,//;;/5515;6;5/////////#/4:55///:999;29:44444$4939.55)59949655<9999.4.4939><3:8<89555999565;9<79455.4;;444333(/5:///9889/5469/////)///(/6638999:18334====+==4333986655/5/536627(..//938:54499-33(3333&3::-3387788/---(,2--(//79;<<==;:5////606616995///76
@ATNG8:02389:06663
GATGGTAGTATATCGCGTCGCTATCCAGAAGATCAGGAACTCTAGAAGAATTCAGATTTTTAACACGAGAGTAAACGTAAAAAGAAGGTTTTCAAGACTCACGTTAACAATATTGCAGCAGTACGCACACAATCGAAGCGCAGTAAGGATGGCTAGTGTAACTAGCAAGAATACCACGAAAGCAAGAAAAAAGAAGTACGCTATTAACTATTAACGTACCTGTCTCTTCCGAAACGAATGAGTACGTGTGACTTACGTGAGCTACCATCGAATCCTCTTAGTCT
+
5>=>?CBCBBBBBBCEFCCCCCBDCACBC@CCB@@@?A=CCCBBCC@BC?B@@@@@@@@@,@?BCDEDCBBCCC>AABCDCD5CA=B5;;;.;C@BA@ACCGDC@C@CC@BCC?CBBBDCCCCCCCCCCBB?BCCC?ABBCBBBB?B?BBB>ACCECBBB?BCAAAB???;???=@@@AA;@>>;99::99%9@;@888C@?>C3816;<>/818>AAB@CECBBAA<?;?@@9?@?<<>>BBBCBCCBBCCC?CABBAACBBBD?CAAAB?CC@@AA@ADA??
@ATNG8:02390:06680
GATGGTAGCTCGCTGATGATATCTCCAGAAGATCAGGAACTCTAGAAGAATTCAGATTTTTAACACGAGAGTAAACGTAAAAAGAAGGTTTTACAAGACTCACGTTAACAATATTGCAGCAGTACGCACACAATCGAAGCGCAGTAAGGATGGCTAGTGTAACTAGCAAGAATACCACGAAAAGCAAGAAAAAGAAGTACGCTATTAACTATTAACGTACCTGTCTCTTCCGAAACGAATGAGTACTACTCTCAGAGACACACTAATCGAATCCTCTTAGTCT
+
@AA>?BBCCCCCB@@@CBBBBCCCC@CCC@CBBCBB?B@CCCDDCC@DD?D?BBAAACCC2C?AABCBBACBBB=??;;;;;*:B>B=@@@9ACF@EAAADCCCC?@?@C@CCC>AACBCCCCDFDBBBBCC@DAAA?B@@?BBAA?C?CBB?BCBCCAB@?CCC@@@?CE?B>>2999999+9993999::(8@=B=>>CA>:;7;;A?>><>=A@CCC@CAAACCD?B?ACC>BBBA:9:CCAA@ABBBBBBBBBBBBB>@BB=@??A<AA;:::<AA>==
@ATNG8:02342:06721
GATGGTAGCGCATATCAGCGCAGCCCAGAAGATCAGGAACTCTAGAAGAATTCAGATTTTTAACACGAGAGTAAACGTAAAAAGAATGGTTTTACAAGACTCACGTTTAACAATATTGCAGCAGTACGCACACAATCGAAGCGCAGTAAGGATGGCTAGTGTAACTAGCAAGAATACCACGAAAGCAAGAAAAAAGAAGTTACGCTATTAACTATTAACGTACCTGTCTCTTCCGAAACGAATGAGTACGATGAGAGAGCTCTCTCTACCATCGAATCCTCTTAGTCT
+
:<=>?BBBBBB;956@:>=>>;;9>1@@@7<;@@;@?C@@@@>BBB@@A>@>BB===>>@0@;9:5=@@CAA@A9?9:5<@;,<@255.555&5995<==<<>=;;;49;<<:<00+/7968:897700/:::<:<AAD:@;;CBBAB>B=@<<7;BBBCCCC7::9?@?=@@<?AA<?;A@=5:00*0;;:;:%69399.37?BBBB?C@BCBB?B?==BBB=AA?696=8=5;;<4<9:3888853/99/////968888<B@B@BB?@AABE@>><@;;6;?>=9
@ATNG8:02348:06722
GATGGTAGTATCTGCACACTCTGTCCAGAAGATCAGGAACTCTAGAAGAATTCAGATTTTACACGAGAGTAAACGTAAAAAGAAGGTTTTACAAGACTCACGTTAACAATATTGCAGCAGTACGCACACAATCGAAGCGCAGTAAGGATGGCTAGTGTAACTAGCAAGAATACCACGAAAGCAAGAAAAAGAAGTACGCTATTAACTATTAACGTACCTGTCTCTTCCGAAACGAATGAGTACTGTATCTATGTGTGCGCTACCATCGAATCCTCTTAGTCT
+
55<<8<666<<====;<ACDCCCBB@BCC@CB@@;;5;;@AAADBB?AC@C?BAA;:::+0/6:=?;;;333(3899999)::7;:?@@2>@>@BCBBCCDAA;@;00*000:>;?@BBBBC@CCC;;;B?BBBC:;;AABCCB>B:B00+0>@>@@BA=AA>>?>487:A<<188877)7<?877777'3<4>;@:;9925/53;788<@=B?BCC@BA@?==>49479A9????ABAAABBCCAAABB???ABBAACBB@@<@@><=3:;5778:=@=:8
@ATNG8:02349:06718
GATGGTAGAGAGACTGTAGCGCACCCAGAAGATCAGGAACTCTAGAAGAATTCAGATTTTTAACACGAGAGTAAACGTAAAAAGAAGGTTTTACAAGACTCACGTTAACAATATTGCAGCAGTACGCACACAATCGAAGCGCAGTAAGGATGGCTAGTGTAACTAGCAAGAATACCACGAATGCAAGAAAAAGAAGTACGCTATTAACTATTAACGTACCTGTCTCTTCCGAAACGAATGAGTACTAGAGTCAGAGCAGAGCTACCATCGAATCCTCTTAGTCT
+
<<@=?BCCCCDDDB@@AGDDBBBBA>BBB=BB@?@B@B@BBBBBBB>CC@B?BB?@@CCC3C@BB???CBB???8?:;9EDD1BC?D2:;;-:;B?CCCCCLIAA?@@BB?BBB?BBAABBBBDCCCCBBBC@CCBB@CACCCC??<@=A@@<@BACCCCB@BBBBBB?BC?AAG>ABCC???>>9:9999(9?;?:::AA>88186<=@A=A=@@BBB>ABAABBB?B?BBC>BCB?BBBBBB999BBBBBBBBCCBBBAAACC?AA@@@=>><>??;?CBBC
@ATNG8:02350:06701
GATGGTAGTATAGAGCTCTACATAGTACTCATTCGTTTTCGGAAGAGACAGGTACGTTAATAGTTAATAGCGTACTTCTTTTTCTTGCTTTTCGTGGTATTCTTGCTAGTTACACTAGCCATCCTTACTGCGCTTCGATTGTGTGCGTACTGCTGCAATATTGTTTAACGTGAGTCTTGTAAAAACCTTCTTTTTTACGTTTTACTCTCGTGTTAAAAAATCTGAATTCTTCTATAGTTCCTGATCTTCTGGGCTGCGCTGATAATCGAATCCTCTTAGTCT
+
78//)/89<<==;;;<5655559655<;<;:96;4444&/:393///777669;;;<8A08744076<:;>><8895:9;;;)33387788/5==B8@@?5786<8888;=><7>===>8==?:?=888E===A<;;;A=@@A@AAABA@@>=====8=<@:888,8:>>@>>:7774722225$2+2+255555$567575*5::7558==@5AAAAA'=5655.59::8===;??@<A;???;:;4::<=1:;;:>??@???;>=:928A:>;;=B>>==
@ATNG8:02350:06712
GATGGTAGCGCGACGAGCGTAGACCCAGAAGATCAGGAACTCTAGAAGAATTCAGATTTTTACACGAGAGTAAACGTAAAAAGAAGGTTTTACAAGACTCACGTTAACAATATTGCAGCAGTACGCACACAATCGAAGCGCAGTAAGGATGGCTAGTGTAACTAGCAAGAATACCACGAAAGCAAGAAAAAGAAGTACGCTATTAACTATTAACGTACCTGTCTCTTCCGAAACGAATGAGTACGATGAGATCTCGTGTGCTACCATCGAATCCTCTTAGTCT
+
45=>:BCAB@@@@CDDCCCCCBBBB>CCCACA@@997;>ACCECCA>BB?B>ABBBCBCC3BBBBBBBCB@@?8;=@ABBB5BD?C=@@@7@BC@DCCCCCCCC?A?AB?BDD?BBCABBBCCCCCCCBAA?CCCC?BBBBBBBB>B?C9:;:CCDBCAB?BBCBAA?CC@BBB:99A@@9A??:?AAAA3BB?B;;;?C<=><==AAAA;><>AC@@>@CCCBCC?A?ACA>DBB?BBBBBBAAABBCCCC@>>>A@@===AA<A@BCB<;;7;==<ADB@?
@ATNG8:02350:06722
GATGGTAGCGCATATCAGCGCAGCCCAGAAGATCAGGAACTCTAGAAGAATTCAGATTTTTAACACGAGAGTAAACGTAAAAAGAAGGTTTTACAAGACTCACGTTAACAATATTGCAGCAGTACGCACACAATCGAAGCGCAGTAAGGATGGCTAGTGTAACTAGCAAGAATACCACGAAAGCAAGAAAAAGAAGTACGCTATTAACTATTAACGTACCTGTCTCTTCCGAAACGAATGAGTACGTGTGCGACGTGTCTCCTACCATCGAATCCTCTTAGTCT
+
BCBC?BAA@EDDBBBEBCCCBBBBD>CCCACCCCBB@B?CCBBCBC@CB?B@FCBAAAAA2A?CCCCFECCCCC>CCCCCCD1CC@C=AAA9ACEACCBCCCCAA<A???>@CD@CCB@AACCCCDBBBBBCACCCC?BBAACCCC@C@CAA?ACBBBCCB@BCCCCC?BA?CCD999??=6@>>989899.9A?C:9:BCCBB?B?BDBA=?;@ADCCABCBBBCC@D?CCC=CDD@AABBCCBBBBB>>?BBBBBBDBB>AAB@BBAAA=AA<===:=A==<
@ATNG8:02350:06723
GATGGTAGTGTGTCTCTGAGAGTAGTACTCATTCGTTTCGGAAGAGACAGGTACGTTAATAGTTAATAGCGTACTTCTTTTTCTTGCTTTCGTGGTATTCTTGCTAGTTACACTAGCCATCCTTACTGCGCTTCGATTGTGTGCGTACTGCTGCAATATTGTTAACGTGAGTCTTGTAAAACCTTCTTTTTACGTTTACTCTCGTGTTAAAAATCTGAATTCTTCTAGAGTTCCTGATCTTCTGGTCTACTACACTGTACTCTACCATCGAATCCTCTTAGTCT
+
=;==@BCBCCBABCCCCBCCBBBBBBBBBC@@>@BBC>BC?B@CCBBBCC?CCCCC@G?BBDD@D?BBBCCCCCDACCCCC1CC?BBCF>CBCB?BBB?CD>AABCBB@CCGICCCC@BBC?CACCCCAAAG@BBCD@CBBBCCCCCCBDDCBBB?CCD@BB?A>?@BCCEEBC@B@@@@7@>@>;;;;;*;AABE=BBCCBCCBAA@CCCC3CAABC@CBGD@DDBABCC@C@CCCCCC@CAA>ACCCCCCCCBDCCCCCCBBB@CCCBB?BB>???<@AB??
@ATNG8:02351:06702
GATGGTAGATATATGCACGCTCTACCAGAAGATCAGGAACTCTAGAAGAATTCAGATTTTTAACACGAGAGTAAACGTAAAAAGAAGGTTTTTACAAGACTCACGTTACAATATTGCAGCAGTACGCACACAATCGAAGCGCAGTAAGGATGGCTAGTGTAACTAGCAAGAATACCACGAAAGCAAGAAAAAAGAAGTACGCTATTAACTATTAACGTACCTGTCTCTTCCGAAAGAATGAGTACACATCGTCGTGTCGTGCTACCATCGAATCCTCTTAGTCT
+
BCCA@DCAABBBBDCCCCCBBDBD>?BCC?DCBBCC@C?BBCBABD?BB?B?CBAACCCC2B?CAAABBCC@@@;@@ACCCC2FD@C5;;;;*;BD?DCCCCCCCC<@@C?CBA?BCCBBBCCCCCCCDBBB@CCCB?BBCCBBBB?C@B@?>?BBCCCCC@CDC@B@?AA@BBB>@@999+:==9::9999%9@<@999DCCBB?@<@@A@;@<@DC@@?@BAACBB?B@BBB=BC?BACCCCAA?AAACCCCCCAAAABBCCC?AAABC?BB?BBB@BBBBB
@ATNG8:02353:06714
GATGGTAGAGAGACTGTAGCGCACCCAGAAGATCAGGAACTCTAGAAGAATTCAGTTTTTAACACGAGAGTAAACGTAAAAAGAAGGTTTTACAAGACTCACGTTAACAATATTGCAGCAGTACGCACACAATCGAAGCGCAGTAAGGATGGCTAGTGTAACTAGCAAGAATACCACGAAAGCAAGAAAAAGAAGTACGCTATCAACTATTAACGTACCTGTCTCTTCCGAAACGAATGAGTACTATGTAGAGCTCTATACTACCATCGAATCCTCTTAGTCT
+
:;>?ACBBCBBBBDCCCCCCCCCCC>CCC@CCCCBB?B@BBCAABD@CC>B?BCBBBBB3B?CCBBBBBBBBB>CCBBBBB1BB=B6:::6:CCAFBBCDDCCB?B?BC?CDD?AABBCCDCBCCCCBBBC?BBBE?B??>CDCC>C@C??>?FCCCCCA?AAAABA@BB@?@?9<<999+9==9=>=>?.?B?B99:BAAAAAB:=>@?<@<@@@AA<???@@@@<@<===7>AA<AAAAAAAAAAAAA???A@@@>@A<<<?=AAD>><?@=;;;;@B788
@ATNG8:02356:06731
GATGGTAGATACTGCTGATACACCCAGAAGATCAGGAACTCTAGAAGAATTCAGATTTTTAACACGAGAGTAAACGTAAAAAGAAGGTTTTACAAGACTCACGTTAACAATATTGCAGCAGTACGCACACAATCGAAGCGCAGTAAGGATGGCTAGTGTAACTAGCAAGAATACCACGAAAAGCAAGAAAAAGAAGTACGCTATTAACTATTAACGTACCTGTCTCTTCCGAAACGAATGAGTACCTCTCAGACGCTCGTCCTACCATCGAATCCTCTTAGTCT
+
8899;@@ABCCCCCCCCCCDCCCF=BAC?CBCCCD?C?CCCBBAA=::7:=BAABA@AA1?;?CBBBBBBBBC:????AAA.??:?<@@@59:=8=>>@@@===<?<?@:=8818;;;?===AA>>>===A:=>BB=?>>>??AA==9=//,/;==>>>A=BBA>AA?AC=A>>:<<====/;8/*/==<=+//)/555;>AAA=A<A;<;;<6///==7::;B?>>:>9898*899>AA=>=@@<@@AABAA>>>>???@<??B=BA=>><?A=A@@<@AA>>
@ATNG8:02358:06703
GATGGTAGGCGTGTGAGAGTCTGCCCACGAAGAATCAGGAACTCTAGAAGAATTCAGATTTTTAACACGAGAGTAAACGTAAAAAGAAGGTCTTAACAAGACTCACGTTAACAATATTGCAGCAGTACGCACACAATCGAAGCGCAGTAAGGATGGCTAGTGTAACTAGCAAGAATACCACGAAAAGCAAGAAAAAGAAGTACGCTATTAACTATTAACTTACCTGTCTCTTCCGAAACGAATGAGTACGATGAGAGAGCTCTCTCTACCATCGAATCCTCTTAGTCT
+
@A=>?BBA>B@@ACB==@999997:3/--80--(/:772;.//////93//)/)48444<<<+<7:9434444::=144=>>>=+:>2;13//(/(//(/996769//(.../(/56/7:;;?@@@A888D@@:;7;@@@;@;;///<=7>999=;?::;;@@@=AAA@;;8:@<=>>8<;6667)8:6//////(//(/:96;:>==9>:;888<B;>@9;;5;>>?A>>;>=>??8>;;6;??@888BD@@>>BDDBAAAA@@@@@A5:8@@@<AA:=?A=A???>
@ATNG8:02362:06709
GATGGTAGTGTGTCTCTGAGAGTAGTACTCATTCGTTTCGGAAGAGACAGGTACGTTAATAGTTAATAGCGTACTTCTTTTTCTTGCTTTCGTGGTATTCTTGCTAGTTACACTAGCCATCCTTACTGCGCTTCGATTGTGTGCGTACTGCTGCAATATTGTTAACGTGAGTCTTGTAAAACCTTCTTTTTACGTTTACTCTCGTGTTAAAAATCTGAATTCTTCTAGAGTTCCTGATCTTCTGGTAGAGCGTGCATATATCTACCATCGAATCCTCTTAGTCT
+
>;<>@BBBDA?A@CCBBBCAAB@AADB@@CBC@BACC>CC@B?AADDDCC@CCCCC@CACCCC@C@CCCCBBBCC@CCDDD2BB?BDDF>CCBA=BAA=AC?<;;B@A?CCGEDGDD@DCC@C@GCAAACBB@BCCD@BCCCCBBCCCCCDBABC@C;;7;A>A>BBCCCCCCC>D;;;;.;>B>;;;;;*;CCCC>BBBBBFFIEC?AAAA0ABBBC?B@BC?DBAAB@@?@AEBBBCM?BCB@BBECCG;;=BBBBCCCBBBC>BAB@@>@C@CBC?BBAA@
@ATNG8:02369:06721
GATGGTAGCACACGAGATCTCATCGTACTCATTCGTTTCGGAAGAGACAGGTACGTTAATAGTTAATAGCGTACTTCTTTTTCTTGCTTTCGTGGTATTCTTGCTAGTTACACTAGCCATCCTTACTGCGCTTCGATTGTGTGCGTACTGCTGCAATATTGTTAACGTGGGTCTTGTAAAACCTTCTTTTTACGTTTACTCTCGTGTTAAAAATCTGAATTCTTCTAGAGTTCCTGATCTTCTGGGTTGCGCTGATATGCGCTACCATCGAATCCTCTTAGTCT
+
ABBB@CBBCCCC@@BDDDCBCCDCDBBBBBBB?BCCG?CCBDACBBDDBB?CCCCC?A?CCCC@C@BAAACCDAA?AAADA/AC?AAAA=AABC?B?@>@C===>CBB@BBBBBBBB>A@@:@;A@>>>?>>;?>@>;?>>>>>>>>@?@A????<>>><@@<@=??>AA8@@A=A7677)84:4:>==>/>?>>>9>===BA@<=<19:9:*;==>A=A<;;7;??B?>>:>:>BA@@A899==6;,//669:A?@?>>>>>>A=AB>=>;??<?@@>@@===
@ATNG8:02371:06737
GATGGTAGCTCACGTACGTCACACGTACTCATTCGTTTCGGAAGAGACAGGTACGTTAATAGTTAATAGCGTACTTCTTTTTCTTGCTTTCGTGGTATTCTTGCTAGTTACACTAGCCATCCTTACTGCGCTTCGATTGTGTGCGTACTGCTGCAATATTGTTAACGTGAGTCTTGTAAAACCTTCTTTTTACGTTTTACTCTCGTGTTAAAAATCTGAATTCTTCTAGAGTTCCTGATCTTCTGGGTGTATCAGCGAGTATCTACCATCGAATCCTCTTAGTCT
+
;5<=9BCCBBCC9;6=669CCCFCCCCCDBBB?CCDD>CB=B?CCDCCBB?BCBBA@D@CBBB?C?AAAAACCCC?>>>>>1?C>BBBC=BBDA?BBB?BB<==>BBB?AABABBB@9><<8<;AA><<AAA;A@A@:?>>>>>>=>>A@@===@<:;:=AA<A<A>??BA@@@<;;;>>2>:>:88888(8=8878'65:877=<89/6766'2=A@A=A;AA<AAAB???;>;>?@@>>:>=AA:<:;A@@@;;;@@@@@>@==9=>>>@<>><@@A=BB<<=
@ATNG8:02374:06722
GATGGTAGAGTACAGTGTAGTAGACCAGAAGATCAGGAACTCTAGAAGAATTCAGATTTTTAACACGAGAGTAAACGTAAAAAGAAGGTTTTACAAGACTCACGTTAACAATATTGCAGCAGTACGCACACAATCGAAGCGCAGTAAGGATGGCTAGTGTAACTAGCAAGAATACCACGAAAGCAAGAAAAAAGAAGTACGCTATTAACTATTAACGTACCTGTCTCTTCCGAAACGAATGAGTACATAGATATACGTATAGCTACCATCGAATCCTCTTAGTCT
+
;>>??BCCCBBBBDDCEBCCDCCBB>@ACACDEC?@?A@BBCCCBB?AB@C?AAAAA?A?.?<????ABCF===;=@BEEDD2DD?C6;;:6;BEBJBBBCCDCC?B?BB?BCC@BBBBBCCCCCCCBBCCD?BBBB@BBBBBBBB>B?B?@>@CBBBBAC?BAAAAA?CC@?@?<??@@@;A@>;=<<<=>':@=@///==AAH8;8;>??:>:=ACCC@CBAAABB=@>AAA<ABB????CCCDCCCBBCCAAAAAAAA???@@<@A;;;<AA=<=>=BA;:;
@ATNG8:02376:06705
GATGGTAGTGTGTCTCTGAGAGTAGTACTCATTCGTTTCGGAAGAGACAGGTACGTTAATAGTTAATAGCGTACTTCTTTTTCTTGCTTTCGTTATTCTTGCTAGTTACACTAGCCATCCTTACTGCGCTTCGATTGTGTGCGTACTGCTGCAATATTGTTAACGTGAGTCTTGTAAAACCTTCTTTTTACGTTTACTCTCGTGTTAAAAATCTGAATTCTTCTAGAGTTCCTGATCTTCTGGGTCTCTCTCTCACGCACTACCATCGAATCCTCTTAGTCT
+
44995:=<<<===<<<=;?;;9:;:///::/525;9;58<;<<00/;://,5>;>;?A@CCCE@A?ACBB@??9;.55999(9949999099;.556;;.66>665:==;;;==<255>0503973333728???7A@9:9@A@@@<???????@@@=?>;@2:9>>>>@CC@BBCDD;F?B>:;;;;*;AAAA7;;BBHECBAAGHMIL5AA;;;@C9;;AA@ABBBB?B=@@ABBB>AABB>BBBBCCCBDBBB;;;BBA@<AAA@@=@C@BBA@D@??B
@ATNG8:02377:06716
GATGGTAGTAGTACACTAGTCATACCAGAAGATCAGGAACTCTAGAAGAATTCAGATTTTTAACACGAGAGTAAACGTAAAAAGAAGGTTTTACAAGACTCACGTTAACAATATTGCAGCAGTACGCACACAATCGAAGCGCAGTAAGGATGGCTAGTGTAACTAGCAAGAATACCACGAAAGCAAGAAAAAAGAAGTACGCTATTAACTATTAACGTACCTGTCTCTTCCGAAACGAATGAGTACATAGATATACGTATAGCTACCATCGAATCCTCTTAGTCT
+
>AA=@CBBAABBB=CDECCHEAA;;7;BC@CCBC@@=A6;;BCBBBBCB?B?BBA?@?@@,@5;;@AB@@?:::5:@ABCDC5BB>@4:;;6;ACAABADCBBBB?A?@D@DCC?BACCCDCCCCCDCBCCC@CBCC?AACDCBAA@F@B@A>@CABBBBB?BCCBBB?@@899:=>>@@@000@=@@@C@B(BB@F99:CDEDD9=:>ABA;>;==BBB@CCCCBDD?C>AAC=BBB?CAAAACCCCBBBBBBBBBAAAA>>>AC=A>>>A<AA==>>=AA;<<
@ATNG8:02383:06722
GATGGTAGTGATACAGATCAGACACCAGAAGATCAGGAACTCTAGAAGAATTCAGATTTTTAACACGAGAGTAAACGTAGAAAGAAGGTTTTACAAGACTCACGTTAACAATATTGCAGCAGTACGCACACAATCGAAGCGCAGTAAGGATGGCTAGTGTAACTAGCAAGAATACCACGAAAGCAAGAAAAAGAAGTACGCTATTAACTATTAACGTACCTGTCTCTTCCGAAACGAATGAGTACGTGTGCGACGTGTCTCCTACCATCGAATCCTCTTAGTCT
+
54;<?BCBBDDDDBBCCCCCCDCCC?BBC?CCCCCC?A?@BACCBB>BB@B?BABBBCCA)=6?A=========588;?<<<5;;7;:>@A2@>C:>C@CCCD;;:;@CB?CCC@CCDBAACCCCCCBCDCD<AACC<AABB@AAC=@<B??=@CCCCBAA?BBBBBB@BB=BBA8<<887*:=>9?CCFC2CD@C::8A@@>>:><>>>><?<?ADAA=AAAA@BB@DABBC>BCC@BCCBCDCAAABAA@DCBBABBBB?B>?;?@@AB@BC@AA><>>>>?
@ATNG8:02385:06732
GATGGTAGCACGAGTCACTCATATCCAGAAGATCAGGAACTCTAGAAGAATTCAGATTTTTAACACGAGAGTAAACGTAAAAAGAAGGTTTTACAAGACTCACGTTAACAATATTGCAGCAGTACGCACACAATCGAAGCGCAGTAAGGATGGCTATTGTAACTAGCAAGAATACCACGAAAAGCAAGAAAAAAGAAGTACGCTATTAACTATTAACGTACCTGTCTCTTCCGAAACGAATGAGTACTATGTAGAGCTCTATACTACCATCGAATCCTCTTAGTCT
+
;5=><@CCCDDC>CCCCDCCDCCDC@CCC?BCCCBC?C@CCCCCBC@CC?C@CCCCCCCC3C?BBBBCCBB@A@<ABBCDDD2BC@D@CBB;CCC@CBBCDDCCC@B@BC@BCC@BBABCBCCCCCCBCCCC?CCCC@CBBBBDCB?C@BBB@CBBE@CCC@BBBBAB?AA=A@@9==9:::+:9:3:99999%0>;>0/0=???>=A=A>>><><>ACDD@BBBBBBB?A?@@A<ACC?AAACCCCACCCCBBBBBBCB@@@>>>?<@@@AA<::6::7:AB???
@ATNG8:02390:06708
GATGGTAGAGTACAGTGTAGTAGACCAGAAGATCAGGAACTCTAGAAGAATTCAGATTTTTAACACGAGAGTAAACGTAAAAAGAAGGTTTTACAAGACTCACGTTAACAATATTGCAGCAGTACGCACACAATCGAAGCGCAGTAAGGATGGCTAGTGTAACTAGCAAGAATACCACGAAAGCAAGAAAAAAGAAGTACGCTATTAACTATTAACGTACCTGTCTCTTCCGAAACGAATGAGTACGAGAGAGCACACGTGTCTACCATCGAATCCTCTTAGTCT
+
4<44.5544:::;;>;<ACBACC;;05;;5<@@ACC<@=@@@BBAB?::37889879;;;+:588:::BBBAAA=ABDCDDD2DD?B8;;;6;BC@DBBACCHDB?B?BB?BCC?BBABCCCCCCCDDDCCD?BB??>@BAABC??=@?BBB@BBCCCBBB@AAACDD@>><?BA499???8=??;==?>==&=@<@?>;AABBC7;7:<AA:>;>@B@@=@BACABC?B????:?BB@BBBDBCCBBBBDAA@ABBCBBBB>;;;=?;;;?=@@====<@B:;;
@ATNG8:02391:06708
GATGGTAGCATCATGCATATCTCACCAGAAGATCAGGAACTCTAGAAGAATTCAGATTTTTAACACGAGAGTAAACGTAAAAAGAAGGTTTTACAAGACTCACGTTAACAATATTGCAGCAGTACGCACACAATCGAAGCGCAGTAAGGATGGCTAGTGTAACTAGCAAGAATACCACGAAAGCAAGAAAAAAGAAGTACGCTATTAACTATTAACGTACCTGTCTCTTCCGAAACTAATGAGTACGATGAGATCTCGTGTGCTACCATCGAATCCTCTTAGTCT
+
8:44.5=;=AB@@@@<@CJCAA@CC:99C?BABBBB?B?BAA@??@=AA>A?@@993;;;+=7<@:CA=<=987(73:;;<<)<;5:.444&5<<8=666>?>@@<@AGE;;;D?BBDCEDEHBAACICCBB?AB@@=ABBBBCAA?B@C@@?@BBBBDDD?BBBCDD@BB?????BBBBC<@==8>>@>@@'@A>A9:9ECCEF>=:<<=>9=9=ABBB?AADDCCC@C@BAA=DBC@BBCCBC@??BAAA@BB?9::BA>?C=949///738:6/88;?CAAA
@ATNG8:02345:06789
GATGGTAGTCTCAGATAGTCTATAGTACTCATTCGTTTCGGAAGAGACAGGTACGTTAATAGTTAATAGCGTACTTCTTTTTCTTGCTTTCGTGGTATTCTTGCTAGTTACACTAGCCATCCTTACTGCGCTTCGATTGTGTGCGTACTGCTGCAATATTGTTAACGTGAGTCTTGTAAAACCTTCTTTTTACGTTTACTCTCGTGTTAAAAATCTGAATTCTTCTAGAGTTCCTGATCTTCTGGGTCTCTCTCTCACGCACTACCATCGAATCCTCTTAGTCT
+
:4447:::?BB@A@696=><<;;;<<<566<>;=BBJ>BB@C?CCAA;>=296@<@<@=?<=>9>20/9///77738;;;;);>7;:;;1445;6;><8<<,////8>:><==A<@=055:593;;>@BAAA>BB@@=A@@@@;:;?>;;::999299438:385:::;;?>@@<=<@=@&9.99>@@@@0@@@@B:A@A::9?@=>9>=>=,>==>@=A?CC?BBDBAAA@D@BC;;;A=AABB<B;;:@@@@@@A>00//0/87=A;871//)///)/8888
@ATNG8:02345:06794
GATGGTAGATACTCGCTGATACACCCAGAAGATCAGGAACTCTAGAAGAATTCAGATTTTTAACACGAGAGTAAACGTAAAAAGAAGGTTTTACAAGACTCACGTTAACAATATTGCAGCAGTACGCACACAATCGAAGCGCAGTAAGGATGGCTAGTGTAACTAGCAAGAATACCACGAAAGCAAGAAAAAAGAAGTACGCTATTAACTATTAACGTACCTGTCTCTTCCGAAACGAATGAGTACGAGAGAGCACACGTGTCTACCATCGAATCCTCTTAGTCT
+
<<>>>@ABBBBBCBBCDCCCBBBCD>CDC@CAAA;;6;?CACCB@?=@A?@=A@@:::::(9;ABBBBBAAABD>BBBCCCC5CC@C@CCC;CBB>BCCCCBD;;7;<@A=BCC?BCCDCBBBDCCCCDCCC@C?@@@C???C?@?=B=@@B?CDDCCCCC?CBBABB@DC?A??;??AAA499@;999999%0>;@000??A@@<@<>>@@:>9=@BBB?BBACCCC@D@@A@<?CB@BDBCCCCAABBCB999???AABBBBCB@B==;;7;@=D;;7;===A
@ATNG8:02351:06754
GATGGTAGCAGACGTGACAGAGCGCCAGAAGATCAGGAACTCTAGAAGAATTCAGATTTTTAACACGAGAGTAAACGTAAAAAGAAGGTTTTACAAGACTCACGTTAACAATATTGCAGCAGTACGCACACAATCGAAGCGCAGTAAGGATGGCTAGTGTAACTAGCAAGAATACCACGAAAGCAAGAAAAAGAAGTACGCTATTAACTATTAACGTACCTGTCTCTTCCGAAACGAATGAGTACAGAGAGTACGATATGTCTACCATCGAATCCTCTTAGTCT
+
98886@;>@@CBBBBBCDCEDF;:;>BAC@C@>@00-0:@@@BBBB?CC?B@BBBBCBBB3B@?>?BBBBCABB=??@BBBB5BC@C<@@@9ACC@DBCCCCCCD@D@CB@BAC@A??@BBCDCCCGDCCCC@CBBB?BAACCC@?=A@BBB@CCCDCCCC?BBCCAA>AA?ABB@BBABA<????BBABB3BB?B999BA>>A1838>>>5;5;>BBB?BBBBABB@D?BAD=BBC?BBCBBBCCCCCBBAAABBCBBBBBB@B=<8;;A=AE>:;;<A@:<<
@ATNG8:02351:06778
GATGGTAGGCGAGAGTGAGACGCAGTACTCATTCGTTTCGGAAGAGACAGGTACGTTAATAGTTAATAGCGTACTTCTTTTTCTTGCTTTCGTGGTATTCTTGCTAGTTACACTAGCCATCCTTACTGCGCTTCGATTTGTGCGTACTGCTGCAATATTGTTAACGTGAGTCTTGTAAAACCTTCTTTTTACGTTTACTCTCGTGTTAAAAATCTGAATTCTTCTAGAGTTCCTGATCTTCTGGCGCGTATGTATGTCGCCTACCATCGAATCCTCTTAGTCT
+
944405>>@CCCCBBBCBBBCCCA@ACDCCCC@CBBC<@B;?=@@BBB;::;CBBB?B?BBCB?A?BBABDDDBB?BBCCC3BB?BABB<ABBB>AAA;??=???CAA>ABBCC>?><AAA:>:@>==>?>>:>>>>D:@@?@@AA@>??B??;=@AA<@?<?<??BB@@@@C<>>@??5?=A<AAAAA/A::;;3;?A;;;>>::19888(6<<;>8=1884;A;;;@@=D;?????A;>>A<>>=A>>>A@@;;:A==6<;;5;=?AA<==:=??;?>BBA
@ATNG8:02353:06797
GATGGTAGAGTATCATGTGTATCTCCAGAAGATCAGGAACTCTAGAAGAATTCAGATTTTTAACACGAGAGTAAACGTAAAAAGAAGGTTTTACAAGACTCACGTTAACAATATTGCAGCAGTACGCACACAATCGAAGCGCAGTAAGGATGGCTAGTGTAACTAGCAAGAATACCACGAAAGCAAGAAAAAAGAAGTACGCTATTAACTATTAACGTACCTGTCTCTTCCGAAACGAATGAGTACTATAGACTATCTGAGACTACCATCGAATCCTCTTAGTCT
+
4899;@BBBBBEDCG;:;CAA@BAA5;;;4:BACBA>A@CCCCCCC?@@>A@BBBAAABA2B@BBBCCDCCGCC>ABBCDDD3CCAD>BBB;BDD@CA@ACCDA@=@?DD=AAA=BCCCCBBBDCCCCCCCD@DBBB?BAA@CCCC?B?B997:BBBBBBC@ACBBBB>AA>BBB?AA>>=7?>>;999999%9??A979BA==<6965CAA7<7:ACAB?BC@@@BEAD@CBB=AAA?AAABGCBB@CAAAAAACCBBBBBBDBB?BBBBB?BD?A@B@CCABA
@ATNG8:02356:06766
GATGGTAGGTGCACATGAGTGTATCCAGAAGATCAGGAACTCTAGAAGAATTCAGATTTTTAACACGAGAGTAAACGTAAAAAGAAGGTTTTACAAGACTCACGTTAACAATATTGCAGCAGTACGCACACAATCGAAGCGCAGTAAGGATGGCTAGTGTAACTAGCAAGAATACCACGAAAGCAAGAAAAAGAAGTACGCTATTAACTATTAACGTACCTGTCTCTTCCGAAACGAATGAGTACGATGAGAGAGCTCTCTCTAATCGAATCCTCTTAGTCT
+
@;;>:?BB?AABC9=;DCGCCCCBB?BCB@CCDC::9:ABABCBAA=@@<@8;;CDDDCC2D@DEECCCCDCBB;B@@@AAA,;;5;=AAA:ABA@CB@ABBA997:?AA=AAB758BCCECCCDDCAA@@A=@?AB=;;;AA@BB?C@BBB?CAAACCCC@CBBA??=?@=9:9>AAAAB;??=9=====,;@:@>AABB@AA<?<?@@@18188;;;?AB@BBAC@B?BBA=ABC@CCCBB??????::9ABCCC@??BB?B?CB8838A:>?A:===??
@ATNG8:02358:06779
GATGGTAGCACACGAGATCTCATCGTACTCATTCGTTTCGGAAGAGACAGGTACGTTAATAGTTAATAGCGTACTTCTTTTTCTTGCTTTCGTGGTATTCTTGCTAGTTACACTAGCCATCCTTACTGCGCTTCGATTGTGTGCGTACTGCTGCAATATTGTTAACGTGAGTCTTGTAAAACCTTCTTTTTACGTTTACTCTCGTGTTAAAAATCTGAATTCTTCTAGAGTTCCTGATCTTCTGGGTCTACGCTCGTCGCGCTACCATCGAATCCTCTTAGTCT
+
>:@>@CBBBCCC@@AECCECCCCCCCDCBBCG@DAAA>AC@BGBBBDDBB?BBBCC?C?CCCC@C?BBAADCCCC?ABCCD3BB>B@@@:AB@@>@BB>BB5879BBC@BBAAABBB>>>>;C:AA<<<;;;;?>@>;>>>>;;<=?>>>D>>>B=;:;:=>;A:;<;@@@A@A<@@???6?=D9;6666)37999*,,,,,,9;;>5:9:9)599AA;A;>><@@@AA@@;@:==?>>@:=>AD;?>>><;;@AA@>>>?>>>@>BAA>>;>B<>>><>>@@@
@ATNG8:02358:06797
GATGGTAGAGAGTCTGTAGCGCACCCAGAAGATCAGGAACTCTAGAAGAATTCAGATTTTTAACACGAGAGTAAACGTAAAAAGAAGGTTTTACAAGACTCACGTTAACAATATTGCAGCAGTACGCACACAATCGAAGCGCAGTAAGGATGGCTAGTGTAACTAGCAAGAATACCACGAAAGCAAGAAAAAGAAGTACGCTATTAACTATTAACGTACCTGTCTCTTCCGAAACGAATGAGTACGATGAGAGAGCTCTCTCTACCATCGAATCCTCTTAGTCT
+
889<?BCCCBBBBBAAACBBBCCCC>CBC@CB@A@C@DAECCCCBB>AAAC?BBBBBBBB2B?CCBBBBBBBBB>99;DDCD2CD@F=@@@7;;F?CBBBCDBBB>B?BB@BBB?CBBABBBCDCCCEEDBB@BBAA?BAAADCCC?C@DAA?ACCCCCCC?AACBBB?BB@BBB?BBAA@9@>=9====<,>A=@AABBB>?><?<?===6;5;?CAA>@B@@@CC@EACCC>CCC?@??BAA@CD>??BCCCCCCAA=;;;?@;??@@B;??;;;;:=BBAA
@ATNG8:02359:06795
GATGGTAGTGTGTCTCTGAGAGTAGTACTCATTCGTTTCGGAAGAGACAGGTACGTTAATAGTTAATAGCTGTACTTCTTTTTCTTGCTTTCGTGGTATTCTTGCTAGTTACACTAGCCATCCTTACTGCGCTTCGATTGTGTGCGTACTGCTGCAATATTGTTAACGTGAGTCTTGTAAAACCTTCTTTTTACGTTTACTCTCGTGTTAAAAATCTGAATTCTTCTAGAGTTCCTGATCTTCTGGAGATACACATGATACTCTACCATCGAATCCTCTTAGTCT
+
;;=>;==AABBBBBAAADCCCGCBB@@>=:590544=4<;9;7559>>>=8<<=0/)/4///55;8<<<.--.--50-////$/72:<>@4;?A@<@B@9>A-/0=??A?CBBAA?CC?BBB?B?AAACECCC@DCCC?AACBAAABBCBBB>>>=9=00,0=:=9@;;;ABB@@=<;>;?0?9B=@BBBB,AB;;;0:9@@@@@@@?;?BCB0@@A::8:>BD8;;@@@BC@B@BBABAB>A@B?CB;;;BCCBCBBBBBBCCDC?@??AA;???:::@CCCDD
@ATNG8:02362:06792
GATGGTAGCACGAGTCACTCATATCCAGAAGATCAGGAACTCTAGAAGAATTCAGATTTTTAACACGAGAGTAAACGTAAAAAGAAGGTTTTACAAGACTCACGTTAACAATATTGCAGCAGTACGCACACAATCGAAGCGCAGTAAGGATGGCTAGTGTAACTAGCAAGAATACCACGAAAGCAAGAAAAAGAAGTACGCTATTAACTATTAACGTACCTGTCTCTTCCGAAACGAATGAGTACTGCGTCTCACTCTCGCCTACCATCGAATCCTCTTAGTCT
+
AA@=ACDBBBBBCBCBCCCCCCBCC@CCC?CB@@??:?=ABCCEBB?BC@D@CCCCBCCC3B@CBBBBBBCAA@<?>@BBCB5CC?C@BBA7A@A;ACCCDCB@?<@@BB?BBB>AABDCCCBBBCCCBBCC@CBBB>AABBBBBC@C?B@@>@BBCBBBC?CCCBBB@BB@AAA<????<5>::3:>>@@2@B?B888AAA>>;><AAAB<A<@@BAA>ABBBBBB?B?BDC>AAA?BBBBCBBBBBCBBBABBBBDDDC?CBB@BAAAB@BB?A@??CDBAB
@ATNG8:02363:06776
GATGGTAGAGAGAGCTCTCTCATCGTACTCATTCGTTTCGGAAGAGACAGTTACGTTAATAGTTAATAGCGTACTTCTTTTTCTTGCTTTCGTGGTATTCTTGCTAGTTACACTAGCCATCCTTACTGCGCTTCGATTGTGTGCGTACTGCTGCAATATTGTTAACGTGAGTCTTGTAAAACCTTCTTTTTACGTTTACTCTCGTGTTAAAAATCTGAATTCTTCTAGAGTTCCTGATCTTCTGGTGTCTGATCTGTATCACTACCATCGAATCCTCTTAGTCT
+
BBBB@ACACCBBCEC9;;BCCDDBBBCGCCCBABBBC>CC@C@BBBAAB;;6;BBB?B9@@??=?@CDDCCCCBB=AADED3AA>@>>=8?A?>9>>;7;@,00@@=?:?BBB788C<>>@<A<@@@===?@<>>AB;>>@@>>=AAABAA>>>?<788<@@<@<???@BBCBC<@@@??3?;?;??@??/=>66607/////==>>18888(6>=?B=C=@@<@>>>@AB=B;@@AA=>:=?A<A@@>>>A@;;;>>@AAAB@@:>>A@@;?D=BAA;??@AA
@ATNG8:02368:06757
GATGGTAGTATCTGTCTACGAGAGCCAGAAGATCAGGAACTCTAGAAGAATTCAGATTTTTAACACGAGAGTAAACGTAAAAAGAAGGTTTTACAAGACTCACGTTAACAATATTGCAGCAGTACGCACACAATCGAAGCGCAGTAAGGATGGCTAGTGTAACTAGCAAGAATACCACGAAAGCAAGAAAAAAGAAGTACGCTATTAACTATTAACGTACCTGTCTCTTCCGAAACGAATGAGTACACACTCTCATATGACACTACCATCGAATCCTCTTAGTCT
+
:<<<<AB@A?@@@CCCDEBAA@C@@?@BA?BBAAA@=?;??A@??C?BA?B????BBDDC2C?BBBAA@@@>==7==?AAAA2AA>A6;;;7;CCACCCCCCC@@?@@DC@CBB@BCBBBCDCCCCCCDCCC?BCCC?AA@@@@??<@?B;;;;CCCCAAD?CBCABB@BB?BBB;??@@@<AA@???>>>>'<A?998:AA>?@5;7:<>=5;6;?CCC@CBBBBBA?A?AAA=BBB@BCCBBBBCBBBCCCAABBBCAAABBBB?BBBAA>BF@CBB?BBAAA
@ATNG8:02368:06772
GATGGTAGGCGTGTGAGATTCTGCCCAGAAGATCAGGAACTCTAGAAGAATTCAGATTTTTAACACGAGAGTAAACGTAAAAGAAGGTTTTACAAGACTCACGTTAACAATATTGCAGCAGTACGCACACAATCTAAGCGCAGTAAGGATGGCTAGTGTAACTTAGCAAGAATACCACGAAAAGCAAGAAAAAAGAAGTACGCTATTAACTATTAACGTACCTGTCTCTTCCGAAACGAATGAGTACCTCTCAGACGCTCGTCCTACCATCGAATCCTCTTAGTCT
+
77//)/7;69>>:;5=@:;7;<<?D6AAA195<9955:7595<<<<:??<?<@@CBBCCC1B9>::;8888333(37779;.9:8=4>::1?<B?B@@@@00/717)/23;:83773555///;;==:::<9<??@=:;686///5;055@?>>=B?8882//(/9/0)/=*/7A8<<8999&5:95888888$./)/5559;;8<:>:99773:6>::;A=889==??<?=ACB:;?@@AABABAA?BBA=A=;;;=???BB=@AA7;;A:948>:??@;@:;;>
@ATNG8:02370:06774
GATGGTAGTATCTGCACACTCTGTCCAGAAGATCAGGAACTCTAGAAGAATTCAGATTTTTAACACGAGAGTAAACGTAAAAAGAAGGTTTACAAGACTCACGTTAACAATATTGCAGCAGTACGCACACAATCGAAGCGCAGTAAGGATGGCTAGTGTAACTAGCAAGAATACCACGAAAGCAAGAAAAAAGAAGTACGCTATTAACTATTAACGTACCTGTCTCTTCCGAAACGAATGAGTACGAGAGAGCACACGTGTCTACCATCGAATCCTCTTAGTCT
+
@@<=?BBA@ABBABBBBDCCCDFCB@CCC@CBDC@?<@6;;BAAAB>AB?B?@??AAAAA1A8@?@@@@?>?BB=??@ADDD5@A<>2:;09@A;BCCCCCGDB?B?BE?BBC@CBABCCCCCDDDCCC;;7;B@@=@BBA@A??<@>A@@>@@CC;;;E@BCBBCC?BB????<??@@@9@>@;::9999%:?;>:88?=>>?<?<==@@2;18=@;;7:ACCBCC=?<?AE>BBB>@@?AAA???BBBB@@@ADCBBBA>>>>=?;;;@:>==?>?;>>A?>
@ATNG8:02372:06767
GATGGTAGTGTCATATGAGACGTGTGTACTCATTCGTTTCGGAAGAGACAGGTACGTTTAATAGTTAATAGCGTAACTTCTTTTTCTTTGCTTTCGTGGTATTCTTGCTAGTTACACTAGCCATCCTTACTGCGCTTCGATTGTGTGCGTACTGCTGCAATATTGTTAACGTGAGTCTTGTAAAACCTTCTTTTTACGTTTACTCTCGTGTTAAAAATCTGAATTCTTCTAGAGTTCCTGATCTTCTGGTATGACTAGTGTACTACTACCATCGAATCCTCTTAGTCT
+
:;<<?@B;9;445565<<<///=<</65977//)/9993;:6:4595::55.55<555)5.499>5@=AAA:9//)/:3/////$///(489909955.55:45@459@?@C>AAAGCBCC@BBC?@?ADCCBB;;5;;@A=@BBBBACABBBBCCBBB?BBC?BB@E?@AAAAA;;;=B@@@@8?>B>:;;;;*;ABEE?F;;;C@@@AA4;;;;*<AA;;7;>BC?BBCBBBD?B?CCCBBB?B@A=@@B@BCDBBBCCCCCCCC<;9;CCCCACA=;;;5<AEAB
@ATNG8:02373:06798
GATGGTAGTATCTGCACACTCTGTCCAGAAGATCAGGAACTCTAGAAGAATTCAGATTTTTAACACGAGAGTAAACGTAAAAAGAAGGTTTTACAAGACTCACGTTAACAATATTGCAGCAGTACGCACACAATCGAAGCGCAGTAAGGATGGCTAGTGTAACTAGCAAGAATACCACGAAAAGCAAGAAAAAGAAGTACGCTATTAACTATTAACGTACCTGTCTCTTCCGAAACGAATGAGTACACACTCTCATATGACACTACCATCGAATCCTCTTAGTCT
+
8888@AAABCCBBBBFBB<C=JCCC?B;;9;BBB;;5;<@BBBCCC@BC@C?@>?78888)9;ABBBBBBC???599:;>>=,>?=?2:::*:BD?BBDHEFKBB=A?@@>@CC@BBBCCCBBCCBCCBBBB<A@@@<@BBDCCCB?B?B;;8;CCBBBBC@CBBAAB@CF>:979==7778*9<<8=ABBC3BC@BAAABCCBB<B=A???<?:==CBB?BDBBBCC?B?BCC>BBB@BBBAAADCBCBBBBBBBBBB@@ADBBB?BBBAB@CC>@AA?BCB@@
@ATNG8:02374:06786
GATGGTAGCGCACACATAGATACAGTACTCATTCGTTTCGGAAGAGACAGGTACGTTAATAGTTAATAGCGTACTTCTTTTTCTTGCTTTCGTGGTATTCTTGCTAGTTACACTAGCCATCCTTACTGCGCTTCGATTGTGTGCGTACTGCTGCAATATTGTTAACGTGAGTCTTGTAAAACCTTCTTTTTACGTTTACTCTCGTGTTAAAAATCTGAATTCTTCTAGAGTTCCTGATCTTCTGGTATGACTAGTGTACTACTACCATCGAATCCTCTTAGTCT
+
>:=?<>BDBBCDDCCBDDIFDCBBBBCBBC:99:BBB=DC@E@BBBCGCC?BBCCC@C?BBBC>B?BBCCBCBAA=;;<<<*4A;AACC>@@@C?BAB@CG@BBCCBE@CCDCBBBC@BBB@C@CCCCCECF@CBCB@BBCCCCCCBBBDDCCCD@DAA?BD?A?BBBBBCBCB?C;;;;6;>C?BBCGC5DDCCB>CDCCCCAABB@CCCC5BBCCCACGCC@CCCBBBC@C@BBCCBB>@@C?CCCDCCCCCDBBBBCDCCBD?CCCCC?BB?:::?ABBBC
@ATNG8:02380:06766
GATGGTAGGCACTGCGCACACATCCCAGAAGATCAGGAACTCTAGAAGAATTCAGATTTTTAACACGAGAGTAAACGTAAAAAGAAGGTTTTACAAGACTCACGTTAACAATATTGCAGCAGTACGCACACAATCGAAGCGCAGTAAGGATGGCTAGTGTAACTAGCAAGAATACCACGAAAGCAAGAAAAAGAAGTACGCTATTAACTATTAACGTACCTGTCTCTTCCGAAACGAATGAGTACTACTCTCAGAGACACACTACCATCGAATCCTCTTAGTCT
+
:;=>@CBC?B@?;;=<@@?AAA>>?5=BC@ABDD;;=;AEBAABBB>BB@C?AAA@?@??)919??C@@>A9::/:=@AAA@2@D?C4:;:49EEBGCCBCBBCC@D?BA@CCD>AABCCCEEJDCBBBCCD@B@AB@AAABBBBF?B?BAA>ADCCBCBC?BBBCBB@BB?@??;?@AAB<AAB?BCDDD/@@9=///==@?;385:<<<+/*/9<<<@BBBBB??<?>@AA<BBB>BBBBBBCBBBBBCCCCBA==AABE@@@=@A@AA:;;6;;;=CDCBB
@ATNG8:02380:06782
GATGGTAGCGAGCGAGTGTGTATACCAGAAGATCAGGAACTCTAGAAGAATTCAGATTTTTAACTCGAGAGTAAACGTATAAAGAAGGTTTTACAAGACTCACGTTAACAATATTGCAGCAGTACGCACACAATCGAAGCGCAGTAAGGATGGCTAGTGTAACTAGCAAGAATACCACGAAAAGCAAGAAAAAGAAGTACGCTATTAACTATTAACGTACCTGTCTCTTCCGAAACGAATGAGTACTATGTAGAGCTCTATACTAATCGAATCCTCTTAGTCT
+
BCA=@BBCBCC99:BCCCCBBCAAAACCC@BBBBA@>A?BCCBBBB>BB?B?BCCDDDDD5C@;;;CFC>??>C>@CCBBBB=AC@C@CCC9CBC<@CBCCCCCC?C@CC?BBB?BBCCCBBBCBBCCCCCC=BBBB?BBBBBBBC=B?B@?=@DCCBBBB@CBB@BB?BB>A>=8<>8877*8993:AAAA3AB?B=>@BCAAA7;8;@@A7;8;ACCCAGCAABDC?C@BCC=DED@AA@CCBBAAAAA@@ABCBBB@@@BBB>BCBA>?A;::::;A<=;
@ATNG8:02381:06774
GATGGTAGTGTCATATGAGAGTGTGTACTCATTCGTTTCGGAAGAGACAGGTACGTTAATAGTTAATAGCGTACTTCTTTTTCTTGCTTTCGTGGTATTCTTGCTAGTTACACTAGCCATCCTTACTGCGCTTCGATTGTGTGCGTACTGCTGCAATATTGTTAACGTGAGTCTTGTAAAACCTTCTTTTTACGTTTACTCTCGTGTTAAAAATCTGAATTCTTCTAGAGTTCCTGATCTTCTGGACAGAGTGTGCAGATACTACCATCGAATCCTCTTAGTCT
+
4<;<?BCBBCBBCCCCDGBBBBBDDBBCCCAA?ACCE>CB?C@BCCCCCC@CCCCCAD?CCCB?C@CCDCBBBCC?BBBBA2BA>BBBB=BBBB@BCC?CC?@ABCCC@CCCCCCCD@CCC@C@CBBBDBCC@DCCC@CBBBBCCDCDDCCC@AA@DBB?BD?B@BBCBCBBBB?B::::.;=@=@BBBB2BBBBC=@ACDCFFBBB=BBBB0BBBBC@C@BFADDCBCBC@C?BBBCDD?BBB?BCCDCCCCCBBBCDCCBBBC@CBBBB?AC?@AA?BCBBB
@ATNG8:02384:06786
GATGGTAGAGAGACTGTAGCGCACCCAGAAGATCAGGAACTCTAGAAGAATTCAGATTTTTAACACGAGAGTAAACGTAAAAAGAAGGTTTTACAAGACTCACGTTAACAATATTGCAGCAGTACGCACACAATCGAAGCGCAGTAAGGATGGCTAGTGTAACTAGCAAGAATACCACGAAAGCAAGAAAAAGAAGTACGCTATTAACTATTAACGTACCTGTCTCTTCCGAACGAATGAGTACCTCTCAGACGCTCGTCCTACCATCGAATCCTCTTAGTCT
+
@;D?@CCCAABCBCCCCCCCCBBBD?CBB?BBCBAA?B@CCCCACA?AB?C?BBBBBBBB3B?CCCCDBBA<<<3;>?AGGD5DE@C=AAA;BFGBCBBBCCBBA?C=AA@BBB?AACBCCCCFCDCBBBBC?CBBB?BBBB@@@A=B?B@@>@CCCCCCC?DDCAAA?BB??>?599999+9>>;?@@@A2@B?A;;;AAA=>:=<?>@A:>:=BCBB@CCCBBBB?CACC?BBB?CCCCCCC?ABBCA@AAAAD?>>A8=?D<A?@>?<?D===<=AA===
@ATNG8:02385:06796
GATGGTAGTATCTGCACACTCTGTCCAGAAGATCAGGAACTCTAGAAGAATTCAGATTTTTAACACGAGAGTAAACGTAAAAAGAAGGTTTTACAAGACTCACGTTAACAATATTGCAGCAGTACGCACACAATCGAAGCGCAGTAAGGATGGCTAGTGTAACTAGCAAGAATACCACGAAAAGCAAGAAAAAAGAAGTACGCTATTAACTATTAACGTACCTGTCTCTTCCGAAACGAATGAGTACACACTCTCATATGACACTACCATCGAATCCTCTTAGTCT
+
/:;;@AA?BCCBB@@@669FDEDBB@CCC?BBABCC@B@BDB@@@B?BC?A?@A::8:9:):;@@@BBAA@AAA;?9;9<<<)<D<<.559&59<7<;996<;=@<@<AA;@@@=@BBBDB@ACCDCCCCBBADDDC?BABECCAA=A>A@@<@BBCCCCC@CBBBBB?BB?BBA;?B::::+:9929:::::%:>;7:47BCA@>;><>;@@<>;>AC@A>@CBAAAB?A>ACE>CCB?AABCBBBBB????BAAABBBB@@?AB@>AA@??=:;6;:B6@;::<
@ATNG8:02386:06768
GATGGTAGTAGGTACACTAGTCATACCAGAAGATCAGGAACTCTAGAAGAATTCAGATTTTTAACACGAGAGTAAACGTAAAAAGAAGGTTTTACAAGACTCACGTTAACAATATTGCAGCAGTACGCACACAATCGAAGCGCAGTAAGGATGCTAGTGTAACTAGCAAGAATACCACGAAAGCAAGAAAAAAGAAGTACGCTATTAACTATTAACGTACCTGTCTCTTCCGAAACGAATGAGTACTACTCTCAGAGACACACTACCATCGAATCCTCTTAGTCT
+
8899.//////)/////79556554;5:44.4:555<.5.595555:5995:8=>0//@@@,0-00/77888///(///;;;;+;;6=<===.///)/////5=@@;?:==<BBC?BCBABFDCCBBDCDCCC@B@@A=@@AABBBB>B?B;;9::9>>>A>@@@A;B><A>?@=9><777)7<<878999:%9=7;=;=>=AA@;@;><>><A=>=AAC>AABB@@@<?78=;5737/79>@ACBB?>?AAA@@@:>69;<<==@6?;<9;8::17776;@AB@
@ATNG8:02386:06778
GATGGTAGCACACGAGATCTCATCGTACTCATTCGTTTCGGAAGAGACAGGTACGTTAATAGTTAATAGCGTACTTCTTTTTCTTGCTTTCGTGGTATTCTTGCTAGTTACACTAGCCATCCTTACTGCGCTTCGATTGTGTGCGTACTGCTGCAATATTGTTAACGTGAGTCTTGTAAAACCTTCTTTTTACGTTTACTCTCGTGTTAAAAATCTGAATTCTTCTAGAGTTCCTGATCTTCTGGGTCTACGCTCGTCGCGCTACCATCGAATCCTCTTAGTCT
+
:977;99@BBCCBBBCCDDCCCGBBB@@@>>>6@CBG?EHAD@CCCCBBB@CDBBB@D@BBCC?C?@?@?<;8/0*/6666'6=6=99928??B=@?C?AA<???B??<?B????BB>>>A8>8==?>>>>>=AAAA:>>AAAA::;@@@A<<;<+///)/61:6:56=8//.8.338;>-=8;579797)7;;;;39599AA=>6806:<:/;::9A7;7;A<AAAA>><=A=ABB@>>7;;>?9?@?BB>>>>>=:;;?FBAA<>>>>><>>::==2-----
@ATNG8:02387:06767
GATGGTAGTAGTACACTAGTCATACCAGAAGATCAGGAACTCTAGAAGAATTCAGATTTTTAACACGAGAGTAAACGTAAAAAGAAGGTTTTACAAGACTCACGTTAACAATATTGCAGCAGTACGCACACAATCGAAGCGCAGTAAGTATGGCTAGTGTAACTAGCAAGAATACCACGAAAGCAAGAAAAAAGAAGTACGCTATTAACTATTAACGTACCTGTCTCTTCCGAAACGAATGAGTACGAGAGAGCACACGTGTCTACCATCGAATCCTCTTAGTCT
+
CAA@?A<BBBBCAAA=@CCCCCBCC?@@@<@ABA;;6;?CDC;;9B?BA?B@;;995@@A1B?BBB@@==>000,000;;<<+<<7;.555&5;<>BCAA>A@@@=@@BD@BBB>AABBCBCCBBBDC;;;H@CC@@8;:AAABBB?BDD;;9;BAAABBB?CBBBBB?BB?????BB@@@5897/8<<<=?'?==<;:;@@@@A:=:<;?A:>;??BBC@CCBBBDD?B>ABC=D??;??@ABBBBBBB???BBEDBBBC?>>>=:>?BBD=BE<>>>:=AA@@
@ATNG8:02388:06768
GATGGTAGTATCTGCACACTCTGTCCAGAAGATCAGGAACTCTAGAAGAATTCAGATTTTTAACACGAGAGTAAACGTAAAAAGAAGGTTTTACAAGACTCACGTTAACAATATTGCAGCAGTACGCACACAATCGAAGCGCAGTAAGGATGGCTAGTGTAACTAGCAAGAATACCACGAAAGCAAGAAAAAAGAAGTACGCTATTAACTATTAACGTACCTGTCTCTTCCGAAACGAATGAGTACACACTCTCATATGACACTACCATCGAATCCTCTTAGTCT
+
5<=>@CCCCABBCCDCBBBCCDCCC@CCC@CBBBAA>A?BACCCA@>@B@D?CBAABBBB3B?CACBCCCCBBB;@>9;;;;*;C>C4;;;6;CC@CICCCCCBB?B?CC@DCC?CCBBBBDDDCBBBBBBB@CCCD?ABBABBBB>C@CAA>ACBCACB???AA?A??CC@>>?9<<999+9>>;99::::%0?<?0//==C??<?<?>AA7;7;AB@@?@CCBBCC?B?BBB?BBB?AABBBBBBBBABCCCA?AAC@AACCBB?BBBBB?BF@BBB?BBBAA
@ATNG8:02388:06798
GATGGTAGATATATGCACGCTCTACCAGAAGATCAGGAACTCTAGAAGAATTCAGATTTTTAACACGAGAGTAAACGTAAAAAGAAGGTTTTACAAGACTCACGTTAACAATATTGCAGCAGTACGCACACAATCGAAGCGCAGTAAGGATGGCTAGTGTAACTAGCAAGAATACCACGAAAGCAAGAAAAAGAAGTACGCTATTAACTATTAACGTACCTGTCTCTTCCGAAACGAATGAGTACACACTCTCATATGACACTACCATCGAATCCTCTTAGTCT
+
:<=>@EBBBCCCBBBCCBBCCDCBB>BDC@@@@B:::;@DDCABCC?BB@B?>>>??CCF3C?BBCCBBBB?>=7=>>??@@0@A=A5;;;6;BC@IBBBBBBCB@D@BB?BBB@BBBCCCCCCCCEBCCBC?CCCC?BBBCA@?><@?BBB@BCCCCAAA@BBBCCC?GC?A995:?AAA=:99?==>??.=A>A:99C@@@A;>8==>>5;5;=A@@=@AAAAAB?B?CCD>BDA?ABCCCCCBBBBAAACCDAAD???BBAA>ABBBC?BB?AAA?BAA::
@ATNG8:02343:06822
GATGGTAGCGCGACGAGCGTAGACCCAGAAGATCAGGAACTCTAGAAGAATTCAGATTTTTAACACGAGAGTAAACGTAAAAAGAAGGTTTACAAGACTCACGTTAACAATATTGCAGCAGTACGCACACAATCGAAGCGCAGTAAGGATGGCTAGTGTAACTAGCAAGAATACCACGAAAGCAAGAAAAAGAAGTACGCTATTAACTATTAACGTACCTGTCTCTTCCGAAACGAATGAGTACAGAGAGTACGATATGTCTACCATCGAATCCTCTTAGTCT
+
<@<=?B=BBBBBBBCBCCCCDCCBC>DCC?BADC:;9<?BBBCBBB@DF@B?BBBCCCCC3C?BBBBBBCCDCA89:<9999$4<7<.55)5994;<<BBCB@@@@@FC@BBAABBAAB@AAAIIJBBBAA?@BBC>A@@@CCCC=B?A;;7<DBCCDCC?ABCCAB>AC@BBC?B??>C>CBB?BBGFF1???A???BB???<A=A@??6:5:=A@@@CBA@@;;5;<??C>BAB?A9::BEBBB:::B:99@A@@:87>?@;8<@@??<>>;>??==>>@@
@ATNG8:02345:06821
GATGGTAGATATATGCACGCTCTACCAGAAGATCAGGAACTCTAGAAGAATTCAGATTTTTAACACGAGAGTAAACGTAAAAAGATGGTTTTACAAGACTCACGTTAACAATATTGCAGCAGTACGCACACAATCGAAGCGCAGTAAGGATGGCTAGTTAACTAGCAAGAATACCACGAAAGCAAGAAAAAGAAGTACGCTATTAACTATTAACGTACCTGTCTCTTCCGAAACGAATGAGTACTATAGACTATCTGAGACTACCATCGAATCCTCTTAGTCT
+
<<=>@DCCABACDDDBCCCCCDCBB<@9:8;AAABB?B?BBB??@B?BB?B@BC???DDD3D=A@AADCAC:::,:8;;999$94945;;;0;AA?BAAABDB;;;:@CB@C@@?ACBBBCCCCBAABCBBB@CCCC>BBCDDCAB@C@BBC?BBB@@=@@BBCCCC@AA>BEF>AABBB=:::=@@>>>,:94:??ACCBCC@C?BCBB?C>??BBB@CBBBAAA?B@BBD=BBB>AACBBBAAABBBAAAABBBBBBBBBBB@BBBBB?BB@A@@@ABB@B
@ATNG8:02351:06849
GATGGTAGCGCACACATAGATACAGTACTCATCGTTTCGGAAGAGACAGGTACGGTTAATAGCTAATAGCGTAACTTCTTTTTCTTGCTTTCGTGGTATTTCTTGCTAGTTACACTAGCCATCCTTACTGCGCTTCGATGTGTGCGTACTGCTGCAATATTGTTAACGTGAGTCTTGTAAAAACCTTCTTTTTACGTTTACTCTCGTGTTAAAAATCTGATTCTTCTAGAGTTCCTGATCTTCTGGAGATACACATGATACTCTAATCGAATCCTCTTAGTCT
+
::99399;5;:BB?>@A??@>@>;;<<?=;00/777.9<8=8@@;9697257--(-(-(---/:>:<<B>00/)/72/////$//)489:0444;388::3:<6333334.44399:<?177;17-5>99??=<:==..----7//5?=<:;:9//)///5:;+50589;995::4955555$5.5.55:::+<;;;@6<///:;///5.5555$5/////6<:7<;6654<.4.488999.4494566=>>>66555<;=:;;;044::7;;8:43,3////
@ATNG8:02353:06840
GATGGTAGCGAGCGAGTGTGTATACCAGAAGATCAGGAACTCTAGAAGAATTCAGATTTTTAACACGAGAGTAAACGTAAAAGAAGGTTTTACAAGACTCACGTTAACAATATTGCAGTAGTACGCACACAATCGGAAGCGCAGTAAGGATGGCTAGTGTAACTAGCAAGAATACCACGAAAAGCAAGAAAAAGAGTACGCTATTAACTATTAACGTACCTGTCTCTTCCGAAACGAATGAGTACGATGAGATCTCGTGTGCTACCATCGATCCTCTTAGTCT
+
44997<<<<=?>?>>CCBB?@A0//8<<<8654?944:2448::;B=>>-0+//:/4444$57;;;;;<C?:99)5:9999+55.5.555&/7727///<;;::.4.44.444.4;:;:::<<<;8884334;33,3,377333;;4956;95///6:5555222877222+2682752222&298233333'...333555;<;>8<<;;5;5;:???;@;;;>==7=48;;/5;82799:888=:888<998==>><9;887<9=;96525+222388885
@ATNG8:02354:06832
GATGGTAGACACGTGTGCTCTCTCGTACTCATTCGTTTCGGAAGAGACAGGTACGTTAATAGTTAATAGCGTACTTCTTTTTCTTGCTTTCGTGGTATTCCTGCTAGTTACACTAGCCATCTTTACTGCGCTTCGATTGTGTGCGTACTGCTGCAATATTGTAACGTGAGTCTTGTAAAACCTTCTTTTTACGTTTACTCTCGTGTTAAAAATCTGAATTCTTCTAGAGTTCCTGATCTTCTGGAGATACACATGATACTCTACCATCGAATCCTCTTAGTCT
+
@?A=;CBCCCDBBBBCBBBCFCGCC;==CCCB@BDCC?CC@C@CBBBCA@>ABBCC@C?AA@A?B?C@@ACCBBBAAA@@@2?A>A99959CAA?B994:=A99:@@B?CBBB??@@<>?=<=7===>A>@@<@@@D;>>>>>==<?@AA?@@@A:9;;7///7==@BDB@@@=>>>@@6A<A<A@@@@,=7777),,,,,,7<;@;@??>*9;:@@;A7>>;>==>>>>=E;>>??A@:>>A;??@A>>=>>>@@@>>>>>>@>>==CD>BB667>:>AA>=
@ATNG8:02356:06843
GATGGTAGCTCGCTGATGATATCTCCAGAAGATCAGGAACTCTAGAAGAATTCAGATTTTTAACACGAGAGTAAACGTAAAAAGAAGGTTTTACAAGACTCACGTTAACAATATTGCAGCAGTACGCACACAATCGAAGCGCAGTAAGGATGGCTAGTGTAACTAGCAAGAATACCACGAAAGCAAGAAAAAGAAGTACGCTATTAACTATTAACGTACCTGTCTCTTCCGAAACGAATGAGTACGAGAGAGCACACGTGTCTACCATCGAATCCTCTTAGTCT
+
@@=>?D>BBA<;;;>CCCAAABBBC>BBC?@ABB;;7<<@@BBDEF=???B??@@AADDD3B?CB??>984<=B9?>>>===,>?;>5999&555.5<<<?CDCC@D@BB>BBB?CDAABBBBBBCCBBBBD@CA::8;@BBBBAC?C@B;;6;@@>GC:;8;?CABB?BB?BBB8=>999+7;;8;;<;<.;A;A>AA??:<B<@:>>=<8=8==BBBABC@AACC@B?DCC>B??<?AABBEEBBBBB?@?BBBB?@@BBBAB?@:9//)/6/6786=>==:
@ATNG8:02357:06825
GATGGTAGAGAGACTGTAGCGCACCCAGAAGATCAGGAACTCTAGAAGAATTCAGATTTTTAACACGAGAGTAAACGTAAAAAGAAGGTTTTACAAGAACTCACGTTAACAATATTGCAGCAGTACGCACACAATCGAAGCGCAGTAAGGATGGCTAGTGTAACTAGCAAGAATACCACGAAAGCAAGAAAAAGAAGTACGCTATTAACTATTAACGTACCTGTCTCTTCCGAAACGAATGAGTACGATGAGATCTCGTGTGCTACCATCGAATCCTCTTAGTCT
+
A@@=@DCCCCBBBCCDHEFCBAACC>CCC@BAAB;<8;@AAAAA?@?CC=?=?A@9:::9.9?ABB???A@>??8>>99444$9>;>4999&0>::00,/;>;A??;@?AA>AAA?BCCCCCCDCBBBDC@@A?BBAB?BBBBBBBC@D@C::7;A@@@BAB@C@@@DC@AA>AFD;?>=;<3737/7=??A3BC?@@@@BB>==5;5:;;=0817=AAB8;;@?ACC?E?BBB=BDC?BBCBAABBBB?@???A;;;=66///77359:??:996<<<8>CBBB
@ATNG8:02357:06826
GATGGTAGGAGACACGTCGCACACGTACTCATTCGTTTCGGAAGAGACAGGTACGTTAATAGTTAATAGCGTACTTCTTTTTCTTGCTTTCGTGGTATTCTTGCTAGTTACACTAGCCATCCTTACTGCGCTTCGATTGTGTGTGTACTGCTGCAATATTGTTAACGTGAGTCTTGTAAAACCTTCTTTTTACGTTTACTCTCGTGTTAAAAATCTGAATTCTTCTAGAGTTCCTGATCTTCTGGTATACACACTCGCTCGCTACCATCGAATCCTCTTAGTCT
+
@?CA@DCC@DBCBCCBBAFEDCCCCABBCCCEACCBC>BB?B?BBBDCAA>ACABB?B?BBBB?A?BACBBBABB?CBBBB3BC>BABC>CBAA?BBB@BB<>>@BBB@BBBCC@==:>=><A=AAAAA??@=A?@>9@>>===@>>>A@=<=::5;>>;?A<?<?@@@BBCA@<>>=@@2?;>:=====.=D9::1:77///://8=BBBA.>>>?A;B:>>7<@@@;;;=F<??>?>B7;;B<@@>>>B>>>??@AAAD<==A=>==@@<@A9>>C=CAAAA
@ATNG8:02361:06839
GATGGTAGCTATACGTATATCTATGTACTCATTCGTTTCGGAAGAGACAGGTACGTTAATAGTTAATAGCGTACTTCTTTTTCTTGCTTTCGTGGTATTCTTGCTAGTTACACTAGCCATCCTTACTGCGCTTCGATTGTGTGCGTACTGCTGCAATATTGTTAACGTGAGTCTTGTAAAACCTTCTTTTTACGTTTACTCTCGTGTTAAAAATCTGAATTCTTCTAGAGTTCCTGATCTTCTGGAGATACACATGATACTCTACATCGAATCCTCTTAGTCT
+
?@>;=ABB@?;CCBCCCCCGCCCBBBA@AFDC@CDEC>CC@CABCCBCBB?BCCBB?B@CCCC?CAAAABBBBBB?>>?>?.@A57:BB=BCBA>ABB?BC?>>?BBF??@?BAAAA<A@A;@;@@@C788A<@@AA7;;ABBB???<=>>A?>=59::4;?;?;@@?>>>>==6:;<AB3=8=9::;;;*:@;;;6:===A@@@??<@AAA/>;;;A5;5:=<B=>=B??<?<@@??==::9<7///=<::>;;;AAA@@@>>>==AAE>@@8;;?;?@>>>
@ATNG8:02362:06831
GATGGTAGAGTACAGTGTAGTAGACCAGAAGATCAGGAACTCTAGAAGAATTCAGATTTTTAACACGAGAGTAAACGTAAAAAGAAGGTTTTACAAGACTCACGTTAACAATATTGCAGCAGTACGCACACAATCGAAGCGCAGTAAGGATGGCTAGTGTAACTAGCAAGAATACCACGAAAGCAAGAAAAAAGAAGTACGCTATTAACTATTAACGTACCTGTCTCTTCCGAAACGAATGAGTACACATCGTCGTGTCGTGCTACCATCGAATCCTCTTAGTCT
+
>@@=?BBCCCCECABABCCCGCCBA=@;;8;BCABB?B@CCBAABB?AB?A>@AA<=<<<,=<@ABCDCCEAA@8==:;;;;*;C>B@CCC;CCC@CEDBBCC@@=@?CB?CDD@CBCBC@AAKFCCBCCCB@BBBE?CBBBCCBB>B=B:;6;@BBBCCC?BBCDA@=??<>BE@CCCCC=@99299::::%:>97:79?@AAA=A<>;=>;?<?ACBB?BBB@@@C@D@BBC=BAA=??BBBBBBBBBCBBBBBBBDDBBBBBB@BDCBB?BD@BBB?BCBBB
@ATNG8:02366:06836
GATTAGTGCGTGAGAGAGAGACCCAGAAGATCAGGAACTCTAGAAGAATTCAGATTTTTAACACGAGAGTAAACGTAAAAAGAAGGTTTTACAAGACTCACGTTAACAATATTGCAGCAGTACGCACACAATCGAAGCGCAGTAAGGATGGCTAGTGTAACTAGCAAGAATACCACGAAGCAAGAAAAAGAAGTACGCTATTAACTATTAACGTACCTGTCTCTTCCGAAACGTAATGAGTACTATAGACTATCTGAGACTACCATCGAATCCTCTTAGTCTATCACCGACTGCCCATAGAGAT
+
:895;<<?<=555666AAA<55:)59949><<55058:9:;:::.//38)/////666'65;::433;7333(334=>>>+@?:;6;<;+://)/99;<??9927)//)/::498<<::///7///555:5::44.4888::994;8<::7;<<::;54.37778?<;;9;//(////3933.33<<<);;4333375537.3.....49.33<<97;///9983:6:99/////)///377333:;9::334:888<3333;4888860693....3598///999(3393333(33888777
@ATNG8:02367:06831
GATGGTAGCTCACGTACGTCACACGTACTCATTCGTTTCGGAAGAGACAGGTACGTTAATAGTTAATAGCGTACTTCTTTTTCTTGCTTTCGTGGTATTCTTGCTAGTTACACTAGCCATCCTTACTGCGCTTCGATTGTGTGCGTACTGCTGCAATATTGTTAACGTGAGTCTTGTAAAACCTTCTTTTTACGTTTACTCTCGTGTTAAAAATCTGAATTCTTCTAGAGTTCCTGATCTTCTGGTCTACTACACTGTACTCTACCATCGAATCCTCTTAGTCT
+
>;=>?CBBBBCC@@ACCIDCBCCBBBCCDEBB>ABBB>BC@CACBBCBAA=BBABC@C@@@AC@C?BDDCA?AAA?BBBAA1AA=?AAA;CBBB?@A?;@>788:AAC@CBBBBCCB=@==9=:@>A===??8>>@@:<<?>999:;?AA@>>>C===<;@@=C=>>>DD??>>:=????5>:>788888(8@///)//////<:8<6<<<9)6888>5>:;>7>><B=:;7;6;;?<=@///@3866:;;;?>>>==AAABA??<????C<@@;>>>:>????
@ATNG8:02369:06828
GATGGTAGTGTCAGTGCGCGTCGTCCAGAAGATCAGGAACTCTAGAAGAATTCAGATTTTTAACACGAGAGTAAACGTAAAAAGAAGGTTTTACAAGACTCACGTTAACAATATTGCAGCAGTACGCACACAATCGAAGCGCAGTAAGGATGGCTAGTGTAACTAGCAAGAATACCACGAAAGCAAGAAAAAGAAGTACGCTATTAACTATTAACGTACCTGTCTCTTCCGAAACGAATGAGTACATAGATATACGTATAGCTACCATCGAATCCTCTTAGTCT
+
=BB>?BDCBBBBB=?@CCBAA;;@@7?BB?BBA@@A>B?BCCDDCC@CC?A????@ABBB3B=>>>?CBBBBBB=AB@@@@@0AA<A5;;;7;CDAEBCDCDGBB?B?BB?BEF@BABCDCBBBCDCDCCCC>BBAA>BBBCCCAA>B?BAB?BBBBCD@@>@CBCAA>AB????<??AAA8@9928<<<<.<A=A???CBAAA7:5;>::1818CDDF@DDBBAAA=@:@@@9?CC>@ABAAA?@?CCCCCBBBBBB?BBB???<>>>>>:>B7;;<<@A@@@
@ATNG8:02370:06822
GATGGTAGTAGTACACTAGTCATACCAGAAGATCAGGAACTCTAGAAGAATTCAGATTTTTAACACGAGAGTAAACGTAAAAAGAAGGTTTTACAAGACTCACGTTAACAATATTGCAGCAGTACGCACACAATCGAAGCGCAGTAAGGATGGCTAGTGTAACTAGCAAGAATACCACGAAAGCAAGAAAAAGAAGTACGCTATTAACTATTAACGTACCTGTCTCTTCCGAAACGAATGAGTACGAGAGAGCACACGTGTCTACCATCGAATCCTCTTAGTCT
+
BBDL@BBACCA@<>CBBCCCBDBBB@CBA?AB??@A=A@CCCCCCC@CD@B?BCCCCCCC3C?BCBBCBBB@@A<9:;DEDD2DI@GACBB<BCC@CCCCCCCCC>?>@A=@AB?CBCBBBCCCCCCDDCBA>ABAA?BBBBBBBB?B@CBB?BCCCCAAC?ACBABB?CC?999499@@?8???<@@@@A2AB=?;;;BAA>><><>=>A<>:>?CBB?CCBBBBB?A?BBB>BCC?BAAABBBCAAABAAABBBBCCA===AA<@===@<BB=>>?;AA@@@
@ATNG8:02375:06843
GATGGTAGTATATCGCGTCGCTATCCAGAAGATCAGGAACTCTAGAAGAATTCAGATTTTTAACACGAGAGTAAACGTAAAAAGAAGGTTTTACAAGACTCACGTTAACAATATTGCAGCAGTACGCACACAATCGAAGCGCAGTAAGGATGGCTGTGTAACTAGCAAGAATACCACGAAAGCAAGAAAAAGAAGTACGCTATTAACTATTAACGTACCTGTCTCTTCCGAAACGAATGAGTACACATCGTCGTGTCGTGCTACCATCGAATCCTCTTAGTCT
+
:::<=@A@AABBBCCAA@BBCBBBB@BBB?CCCCBA>BACCDCDCB@BB?B@CCCAACDC2A?BBABBBBB999-8<;;;;;*;B?C@CCC<CFIACBBBCCCCC@B@BB@BBC@CCCABBCCCCCCCCCCB?BBBB?CBBBAAAA=B?BBB@BBBCBAA>ABCBBB@BB?BAA59:@@@;@@@;99999(9@;<897==:;;8=888797?:>>CCD?BBBBA?@=@@BCD>BBB?BBDCCBBBBBBBBBABBC::::::BCB?BAA??<?C?BAC<;???@
@ATNG8:02376:06836
GATGGTAGGCACTGCGCACACATCCCAGAAGATCAGGAACTCTAGAAGAATTCTGATTTTTAACACGAGAGTAAACGTAAAAAGAAGGTTTTACAAGACTTCACGTTAACAATATTGCAGCAGTACGCACACAATCGAAGCGCAGTAAGGATGGCTAGTGTAACTAGCAAGAATACCACGAAAGCAAGAAAAAGAAGTACGCTATTAACTATTAACGTACCTGTCTCTTCCGAAACGAATGAGTACCTCTCAGACGCTCGTCCTACCATCGATCTTGGTAAGTCT
+
CCBC@DDD@A?;<?DD@BBC;;66C7CCC@CCCCAA?AGDCCBCCCACB>B@DBAAA@@@0@=@??CBBBBAAA9@@9:897$7:6=?===1=BC>BBBB?BCCBB>B@DC?BAA<?;>>BB>>>@>>>==>B=A>=?<>>>?@<<=9=:>>B?BE???AA@=@CCA?>99949AA<@AAAC:A??;?BAAA2:838B>?>@>>>7;7;@@@=D=A==>?<A@@@>>>;><>@@:@BB?BCDE99:?BAAA???AA=>@@BB?@??<?ABBAABB?B?BB>B@==
@ATNG8:02379:06835
GATGGTAGAGAGACTGTAGCGCACCCAGAAGATCAGGAACTCTAGAAGAATTCAGATTTTTAACACGAGAGTAAACGTAAAAAGAAGGTTTTACAAGACTCACGTTAACAATATTGCAGCAGTACGCACACAATCGAAGCGCAGTAAGGATGGCTAGTGTAACTAGCAAGAATACCACGAAAGCAAGAAAAAGAAGTACGCTATTAACTATTAACGTACCTGTCTCTTCCAAACGAATGAGTACGATGAGATCTCGTGTGCTACCATCGAATCCTCTTAGTCT
+
>:A>@CCCCCCCDBBCCCCCBB@BB=ABA@CBBBDC?C?BCCDCAB>AA@C@CC@@ACCC3B?BCCCCCCCBB@9==>?@?@0@B?CAFCC<CEF@CCCCCCCCC@B@BC@CA@?CCCBBBBDFDCBBBCCC@BBBC@BB@@???A;A=A@@=@CBBBCDD?A@@@CC?CC?BAB>BCCCC>B??<?ABBB3BB@@;::AAAA@<A<@@@A:=:=BDCC?CCBBBBB?B@BC?CBB?BBBBCCCCDBBAAAAA>>>?AA@???C=AACFB<<;8;?><AB???
@ATNG8:02388:06802
GATGGTAGGACGAGCGTCTGAGAGGTACTCATTCGTTTCGGAAGAGACAGGTACGTTAATAGTTAATAGCGTACTTCTTTTTCTTGCTTTCGTGGTATTCTTGCTAGTTACACTAGCCATCCTTACTGCGCTTCGATTGTGTGCGTACTGCTGCAATATTGTTAACGTGAGTCTTGTAAAACCTTCTTTTTACGTTTACTCTCGTGTTAAAAATCTGAATTCTTCTAGAGTTCCTGATCTTCTGGTATACACACTCGCTCGCTACCATCGAATCCTCTTAGTCT
+
>;==@BBB@CCACBBBBBBBBDAA>ACCCDCCADCCC=BB?B@BDFCCCB@BCCGD@D=BCCC?B?BCFEBBBB@=>>>>>1@@=A:::6:AAA>BDC?CC?;;;ECH@CCECCCCC?CCC?B?CCCCCDBB?BBCC?CBCCCCBBCCBBBCB??=@CC?CC?B>@@CCCCCCCAC@@@@9A@D?BBBBB2BDFEF>CCCCHCCAA@@CCBB5CA@AC@L@CB?BBCCCCC?C?BBCBBC@C@A=ABCCCCEDBBBBCCCCCBAA?ACDAC?AB?BBC?CCCAA
@ATNG8:02388:06849
GATGGTAGGCGTGTGAGAGTCTGCCCAGAAGATCAGGAACTCTAGGAAGAATTCAGATTTTTAACACTGAGAGTAAACGTAAAAGAAAGGTTTTAACAAGACTCACGTTTAACAATATTGCAGCAGTACGCACACAATCGAAGCGCAGTAAGGATGGCTAGTGTAACTAGCAAGAATACCACGAAAGCAAGAAAAAGAAGTACGCTATTAACTATTAACGTACCTGTCTCTTCCGAAACGAATGAGTACGTGTGCGACGTGTCTCCTACCATCGAATCCTCTTAGTCT
+
:8886;;A@D=====<@??@>;;;@)5//)///;77296///;//)/)/939+55;:8888$3-///////977691983333&333(31799+8377,3337993222'22783222+222225577:222266726//.0.-------(-,259398888=88:8D@@BB@BB?::9598>?=4==9166556'/.(.>89888>A;@<A898;?=A;;;>;?>?>A??;>99881600)0888-//8/..66555666677;4==A9>:::939;7://)/;6//
@ATNG8:02390:06842
GATGGTAGAGAGACTGTAGCGCACCCAGAAGTTCAGGAACTCTAGAAGAATTCAGATTTTTAACACGAGAGTAAACGTAAAAAGAAGGTTTTACAAGACTCACGTTAACAATATTGCAGCAGTACGCACACAATCGAAGCGCAGTAAGGATGGCTAGTGTAACTAGCAAGAATACCACGAAAGCAAGAAAAAGAAGTACGCTATTAACTATTAACGTAACCTGTCTCTTCCGAAACGAATGAGTACGATGAGAGAGCTCTCTCTACCATCGAATCCTCTTAGTCT
+
4<:<?BC>CCBB;::B>>;;;>A>>4>BB=;;4;@@=A=@@ABABB?ABAD@BA?::::9'84<;<743?<999+8737788)8939/333&38<8=>A=999<<4<88A;@;<7;AA>>>@A>=>@>==AA;??@@:=>><AA>>;><???=A;;;>ABB=@>>???>??;?BA;<<988'577.59696*7717>=>=>=;;5;:>???=@:<9//+/6<<=<<<;;>979928BB?BBCB665566A@@?@AA@====>@@AB<@@@AA=??<@?B;>>>==
@ATNG8:02391:06830
GATGGTAGTGTCAGTGCGCGTCGTCCAGAAGATCAGGAACTCTAGAAGAATTCAGATTTTTAACACGAGAGTAAACGTAAAAAGAAGGTTTTACAAGACTCACGTTAACAATATTGCAGCAGTACGCACACAATCGAAGCACAGTAAGGATGGCTAGTGTAACTAGCAAGAATACCACGAAAGCAAGAAAAAGAAGTACGCTATTAACTATTAACGTACCTGTCTCTTCCGAAACGAATGAGTACGTGTGACGTACGTGAGCTACCATCGAATCCTCTTAGTCT
+
A?BB@BCCCCCCBBBCBBDHCBAAD?C;;;;CBEDC@C?@@@@@@@>@B@B@CBBBBAAA2A?BBBBBBBBBBA8@??????,?B>B4;;;6;BC@CBBADDB;;7;@BB?BCCABBBBBBCCDBCCCCCCCAEBBB?BBCBDCBB?C@E@@>@BBBBCBC?BCCCCC<>>?BBB>AAAAA9A9949AAAA3AC?B<;;A@@@D1738;;;=B=BACCC@A@@@@BA>A>@@@9@BA?BAAADBAAABBBBBCCBBBAA?@@BAC@CAAAF@A@=@@@=ACCBB
@ATNG8:02343:06886
GATTAGCACGACACGACGATGTGTACTCATTCGTTTCGGAAGAGACAGGTACGTTAATAGTTAATAGCGTACTTCTTTTTCTTGCTTTCGTGGTATTCTTGCTAGTTACACTAGCCATCCTTACTGCTCTTCGATTGTGTGCGTACTGCTGCAATATTGTTAACGTGAGTCTTGTAAAACCTTCTTTTTACGTTTACTCTCGTGTTAAAATCTGAATTCTTCTAGAGTTCCTGATCTTCTGGGTCTCTCTCTCACGCACTACCATCGAATTCCCTCTTAGTCTACCACCGACTGCCCATTGACGGCTTGCACTGCCAA
+
:4405::;<=;;;<5555554499<=ABBCADEFC>AA?A@CBABCEE:<<<;>5:7;<<>@B>BABBCCC??887737$391777718;??>BAB>A@499>>>A177BABA@A7;;;;>:=;;;=@@?;??8818;;:6;///7;A<=<=:39771794737///75....357;;.:5=59::::)75533,387///8768/656'2899;6A4==6?<;;55528/35///.477;>0>;=<?>>>@?A>>>@776<177::;7;)//)9::4;>;66//(.626655599*..0556:5:9,2222255.2,
@ATNG8:02349:06887
GATGGTAGCATCATGCATATCTCACCAGAAGATCAGGAACTCTAGAAGAATTCAGATTTTTAACACGAGAGTAAACGTAAAAAGAAGGTTTTACAAGACTCACTGTTAACAATATTGCAGCAGTACGCACACAATCGAAGCGCAGTAAGGATGGCTAGTGTAACTAGCAAGAATACCACGAAAGCAAGAAAAAAGAAGTACGCTATTAACTATTAACGTACCTGTCTCTTCCGAAACGAATGAGTACCTCTCAGACGCTCGTCCTACCATCGAATCCTCTTAGTCT
+
CCBC@CA?@BBB=>C??>CCCCCDB?BBB?A@@@;9097;==@@AE>??>B>A???>;;9';633398<>8838/7344444$4:7;.555&5996<<<967----063696:98.4443449//////:9//)44448;555<<9=10)//0)/>98<:;>5733444<@=:=8=78888837794337777$7<;<<<;<<BAA<?<?=>><@=>=@AA?CBBBB@@5949@A9AAA=??BBFCC?BBBBBCBCBAA>>>?:99:9///;=6/83689=@>@=;
@ATNG8:02350:06851
GATGTAGTGTCATATGAGAGTGTGTACTCATTCGTTTCGGAAGAGACAGGTACGTTAATAGTTAATAGCGTACTTCTTTTTCTTGCTTTCGTGGTATTCTTGCTAGTTACACTAGCCATCCTTACTGCGCTTCGACTGTGTGCGTACTGCTGCAATATTGTTAACGTGAGTCTTGTAAAACCTTCTTTTTACGTTTACTCTCGTGTTAAAAATCTGAATTCTTCTAGAGTTCCTGATCTTCTGGACGACGCGCACTGACACTACCATCGAATCCTCTTAGTCT
+
>000//99:456=>>=>>=665;=555;<>><>DDD=BC@C=@@A@<@B=A@<<<:><ABCC>B@BBB@BBA@A;;;===)5625:>@/95::.45:5:@166>BBC@ABBBCAAA9::C6;40<000>=>;BDB::9@BAABCCABACB@;;:2:>@;>?<@>;;:9;9?A@@CCCDD9@;><:;;;;*:?@@@:A;;;A@@A?C29999(9@>@B7;6;C>BBB;;:A=A=A@AAAA<@@@;@@;:;::9@99549999<<<166<=>:?@:==>:>;;66
@ATNG8:02354:06852
GATGGTAGCGCATATCAGCGCAGCCCAGAAGATCAGGAACTCTAGAAGAATTCAGATTTTTAACACGAGAGTAAACGTAAAAAGAAGGTTTTACAAGACTCACGTTAACAATATTGCAGCAGTACGCACTCAATCGAAGCGCAGTAAGGATGGCTAGTGTAACTAGCAAGAATACCACGAAAGCAAGAAAAAGAAGTACGCTATTAACTATTAACGTACCTGTCTCTTCCGAAACGAATGAGTACGATGAGATCTCGTGTGCTACCATCGAATCCTCTTAGTCT
+
AABD@A@A@?B==?>>?BBC@AAMJ?CBB@CCCCCC?@?@ABBDBB?CG?C@BACCCFDD2B?BABBCCCCCCB<BB;;;;;*;C>C=AA@8ABB@CCCCGBBAA6;6:A?BBCAECB?@@CCCCBDCDCBC@BBBF@BBBBCDCE@C@CAA=@BBB:;;B@BCBEDE@9979AA9?>@?A8>>?9?AABB3AD?B:99BBBAC?B<?;=A;>;>?DCCACCCCCCC@B@BAA;A::59@AADFCB?>?BBAAACAA9:9??;AA>@????=BB=;;;=@BBBB
@ATNG8:02357:06858
GATGGTAGAGTACAGTGTAGTAGACCAGAAGATCAGGAACTTCTAGAAGAATTCAGATTTTTAACACGAGAGTAAACGTAAAAAGAATGGTTTTACAAGACTCACGTTTAACAATATTGCAGCAGTACGCACACAATCGAAGCGCAGTAAGGATGGCTAGTGTAACTAGCAAGAATACCACGAAAGCAAGAAAAAAGAAGTTACGCTATTAACTATTAACGATACCTGTCTCTTCCGAAAACGATGAGTACTACTCTCAGAGACACACTACCATCGAATCCTGTTAGTCT
+
>>B@@DCB?;:;99;;;A>A@?CCB;;;B@BBDD=>8;6..(----91996:633333777'7/3;8///::888/8344999(9;.5439990;>;:CEADAA@599)4<?@8@==7;?B9;:?@9:995@999;?@@D?BBBCCCCC?C=A;;9;BBBEDCC??@?>A@>BB?BDD<>=><=78;;9>CCCCC)@@<==8;997?66057778>:<:<95625-59622260632222&226556...7...577757555556666772788883684//.49<666
@ATNG8:02357:06874
GATGGTAGGCGTGTGAGAGTCTGCCCAGAAGATCAGGAACTCTAGAAGAATTCAGATTTTAACACGAGAGTAAACGTAAAAAGAAGGTTTTACAAGTCTCACGTTAACAATATTGCAGCAGTACGCACACAATCGGAAGCGCAGTAAGGATGGCTAGTGTAACTAGCAAGAATACCACGAAGCAAGAAAAAGAAGTACGCTATTAAACTATTAACCGTACCTGTCTCTTCCGAAACGAATGAGTACGTGTGCGACGTGTCTCCTACCATCGAATCCTCTTAGTCT
+
77997<==;;C>CBBBBAA:66<A=3;@;7<<999@=A499@><<<800)0)/878:>>2=9=<?@@==<998)7<77777$3717/333&3885;//-66--.49499288:5:55559=555;995335(/.-(-(---.666:6:2823/3:33385A3==557>8<<877/065--(--2,25555(55/566522278+55'52.527(/).3394;:222:C;A;;77.7//(/:88.//86//.8>@@B>8:88@;@@@:==@//*/=6///5:9=66
@ATNG8:02358:06873
GATGGTAGATACTCGCTGAACACCCAGAAGATCAGGAACTCTAGAAGAATTCAGATTTTTAACACGAGAGTAAACGTAAAAAGAAGGTTTTACAAGACTCACGTTAACAATATTGCGGCAGTACGCACACAATCGAGGCGCAGTAAGGATGGCTAGTGTAATTAGCAAGAATACCACGAAAGCAAGAAAAAGAGTACGCTATTAACTATTAACGTACCTGTCTCTTCCGAAACGAATGAGTACGAGAGAGCACACGTGTCTACCATCGAATCCTCTTAGTCT
+
44;=7<@CECDDCBBBCCGABBBD>CBB?DCCB@@<A>BCDCCCC@DD@B@CCBBBAAA2@=@BBBBBBB999.8=???@@1@B@D6;;;6;CD@CGHCCCDCC?B?BC@CCC?CAA?AABBBBBBBBAAB>BCBB@>BBBBBBB>C>BBB>BBB@@?BB>B>B@@@>BB@B@?<?A><=5=8/+/<<<<,///<<=BBA>>;>=>=>A9=9=AA>>9><<<=;=;D;@>>8>BB@BCBBCCCDDCCBBBBCCBBBBBBCCCC?CBBAA?BC?BBB>BA@@@
@ATNG8:02360:06884
GATGGTAGTATCTGCACACTCTGTCCAGAAGATCAGGAACTCTAGAAGAATTCAGATTTTTAACACGAGAGTAAACGTAAAAAGAAGGTTTTACAAGACTCACGTTAACAATATTGCAGCAGTACGCACACAATCGAAGCGCAGTAAGGATGGCTAGTGTAACTAGCAAGAATACCACGAAAGCAAGAAAAAGAAGTACGCTATTAACTATTAACGTACCTGTCTCTTCCGAAACGAATGAGTACGTGTGACGTACGTGAGCTACCATCGAATCCTCTTAGTCT
+
;5<<;?CDBBBDCCBCCCCCDBCBC@BBB@BBBBBD@C@BCCBBAA=??=??CCCBBBBB3B?BBBBBBDCBBB=BBBCDDD2CC@D@CCC<CCDADCBCCCCCC?B@BB?BCC?BBBBBBCCDGCEBBBBB?BBBC@BBBAAA@@<A?BAA?BBCDCCCB?BBBBBA?BB@CBB<??9:9,9??;@AAAA2AC@C878ACBA@<@<@@@@;>;?BECC@BBBBBCC@B?BBB=B9:99BBCCCCBBBBBCCCCCCBBBCCCBBB?BAAAC?CC?@BB>?>>>>
@ATNG8:02362:06893
GATGGTAGCTATACGTATATCTATGTATCATTCGTTTCGGATGAGACAGGTACGTTAATAGTTAATAGCGTACTTCTTTTTCTTGCTTTCGTGGTATTCTTGCTAGTTACACTAGCCATCCTTACTGCGCTTCGATTGTGTGCGTACTGCTGCAATATTGTTAACGTGAGTCTCGTAAAACCTTCTTTTTACGTTTACTCTCGTGTTAAAAATCTGAATTCTTCTAGAGTTCCTGATCTTCTGGCTCTCGTAGACAGATACTACCATCGAATCCTCTTAGTCT
+
@;C>@DCCABB@AABBEEGCBBBCDBBBCCB@CCCC=CD?CCBB??ACC@CCF@@>A@CBBC?B?BAAABBAAA<99999)3@<@99927BBB?BBB?A?:879BKF@BBBBBBBB?AAC=D<A?;;;A@@<@AAA:==>B>>=A=>>@@?;;;7///7==7=9AAA?@@CA@@A@@?>/=1/,/>@@@,//99919///=@D=>=:====.<=B@@<@=>><?@BBBAC;A<AB???@=???<???===??@A@>>>A@@@BB<@???@<@E=787<@@>>>
@ATNG8:02368:06856
GATGGTAGGCGTGTGAGAGTCTGCCCAGAAGATCAGGAACTCTAGAAGAATTCAGATTTTTAACACGAGAGTAAACGTAAAAAGAAGGTTTTACAAGACTCACGTTAACAATATTGCAGCAGTACGCACACAATCGAAGCGCAGTAAGGATGGCTAGTGTAACTAGCAAGAATACCACGAAAGCAAGAAAAAGAAGTACGACTATTAACTATTAACGTACCTGCCTCTTCCGAAACGAATGAGTACGATGAGAGAGCTCTCTCTACCATCGAATCCTCTTAGTCT
+
@@>;=@CC?B@A@BBCBCBCCCBBB>DCC@CCCC@@=@?AAA@@@A>AA=@=@BA;;;;;):;>>@:98BCBCD=?>:::::(9>9==AAB9??C=@A@ABB?==8=:8818>=:>>?@?>>>AA>>>@@><:<=<=8=<<;;<::7;=AAB?DB>>?CAA<>>@ABA?>=;>AB<>>BBE>@@@:99888)6818ABD;;;@AA<A<A:88;A;:;:56/66939@@;@;:::,:@A:?999???@@AA>>@B>>>@@@@@????:>=@@@<AA<::;<@A;;;
@ATNG8:02368:06870
GATGGTAGTGATACAGATCAGACACCAGAAGATCAGGAACTCTAGAAGAATTCAGATTTTTAACACGAGAGTAAACGTAAAAAGAAGGTTTTACAAGGCTCACGTTAACAATATTGCAGCAGTACGCACACAATCGAAGCGCAGTAAGGATGGCTAGTGTAACTAGCAAGAATACCACGAAAGCAAGAAAAAGAAGTACGCTATTAACTTTTAACGTACCTGTCTCTTCCGAAACGAATGAGTACGATGAGATCTCGTGTGCTACCATCGAATCCTCTTAGTCT
+
8899<AAACABBCDDCCBBBCCCCCABBB@CBBBBC@BACCC;:8B@CF?B>BBBBBBBB3B?BAA@B@A?99:+9A?@?@@1?@?D=@@@8@CEBE@CCCCCCC@C@CD@CCC@FBBBCCBBBBBCCCBBB>AABA=@@@@ACCC@C?AABABBBABBDD?BACB;:8;B?BBB>A@??C3@@>;?@?@?,0/*/@?@AAAAA<?<:999+89A788A?BBBBBBB=@>=?>5>::7;AAAA@@@@=====>>===>>8898>>:=;B;;6;C>ABA@BA@@@
@ATNG8:02369:06857
GATGGTAGCTCTGCTCTGACTCTCGTACTCATTCGTTTCGGAAGAGACAGGTACGTTAATAGTTAATAGCGTACTTCTTTTTCTTGCTTTCGTGGTATTCTTGCTAGTTACACTAGCCATCCTTACTGCGCTTCGATTGTGTGCGTACTGCTGCAATATTGTTAACGTGAGTCTTGTAAAACCTTCTTTTACGTTTACTCTCGTGTTAAAAATCTGAATTCTTCTAGAGTTCCTGATCTTCTGGTGTCTGATCTGTATCACTACCATCGAATCCTCTTAGTCT
+
55=>9=BA@<BCCCCCDCAAACBBBAA@>A;<2;999(4;7<8>;;ABCE@EHC?>:B:==;?7?8@996>CCDC?BCDDD2CC?BCCG>CBCC@CBC@CC9:;@A@A=@CCC@A@B>BAB>B>ABACFEDE@@@AC@CCBCCB;;;DBCCDCCC@CAA=AA>A>AA@AABBIE@BBA@@3A4;4;;;;.9B??>8??::9BC>>>5;;;;*:=;==15.5=.44>>?>>9B:A@?@?>;>>B:ABBBBB@@:;:AABA?====,00<::6.0*000:<==B<
@ATNG8:02372:06881
GATGGTAGAGTATCATGTGTATCTCCAGAAGATCAGGAACTCTAGAAGAATTCAGATTTTTAACACGAGAGTAAACGTAAAAAGAAGGTTTTACAAGACTCACGTTAACAATATTGCAGCAGTACGCACACAATCGAAGCGCAGTAAGGATGGCTAGTGTAACTAGCAAGAATACCACGAAAGCAAGAAAAAAGAATTACGCTATTAACTATTAACGTACCTGTCTCTTCCGAAACGAATGAGTACACATCGTCGTGTCGTGCTACCATCGAATCCTCTTAGTCT
+
@BB>@CCCCCBBBCCBCABAAADCFADBB?BBBD@@?@@FDFCCBB?BC?B@CBCCCDDD0D@CCCCCCCC@@@=@ABBBBB2BE?B@BCC;CCC@CBBBBCCAA?A?BB?BCD?CCCCBBBBDDDCCCCCC@BBAC>A@B@@@@@=B>B@@=@DCBBBDD@CCBCCC?BB@BBB=@@998*::9;9999:9%9>;>079BBA;>:>;;;;;6;7;@CCCACBBBBCC@D?BDD?CBB>@@@BBAABBBBBDBBBBBBCCCBBECB?BBBCCACC?AAA@CBBBB
@ATNG8:02374:06867
GATGGTAGTGATACAGATCAGACACCAGAAGATCAGGAACTCTGAAGAATTCAGATTTTTAACACGAGAGTAAACGTAAAAAGAAGGTTTTACAAGACTCACGTTAACAATATTGCAGCAGTACGCACACAATCGAAGCGCAGTAAGGATGGCTAGTGTAACTAGCAAGAATACCACGAAAGCAAGAAGAAGAAGTACGCTATTAACTATTAACGTACCTGTCTCTTCCGAAACGAATGAGTACGATGAGAGAGCTCTCTCTACCATCGAATCCTCTTAGTCT
+
454=:@;;;CBB;66<<666>===@9<;@<<<<=;:78399///96;<:@:=@;;;;;;*;8=;;<>>===?=2:999999$9@;?5::9&555.5A>?>@@9;4;=;;7;CD=@ABBBBBCDCDDGCBBB>BA@@=@DDAABBB@D@CBCACBEBBBABHEBBAAC?CC@C??<?ABAA;@>=9:949A>AA>><>977A@=4=;995:8@;>?@@@9@@>995838588808994>BBCBBBCDBBA>87777<7//8////(/378839:499=077825
@ATNG8:02375:06850
GATGGTAGAGTATCATGTGTATCTCCAGAAGATCAGGAACTCTAGAAGAATTCAGATTTTTAACACGAGAGTAAACGTAAAAGAAGGTTTTACAAGACTCACGTTAACAATATTGCAGCAGTACGCACACAATCGAAGCGCAGTAAGGATGGCTAGTGTAACTAGCAAGAATACCACGAAAGCAAGAAAAAAGAAGTACGCTATTAACTATTAACGTACCTGTCTCTTCCGAAACGAATGAGTACGAGAGAGCACACGTGTCTACCATCGAATCCTCTTAGTCT
+
/9//0/;ADBBBB@B@@BBBABA@@<@BB>BACC@@=@8;;EBBBCHCC@B;???;;;;;$;4=;=@@@GCBBB8:99555&5<7<.555&4993:AA;:;CCG@F?BA>AAC?@@?BDCCCDCBCCICBB:;;BB=@ACBBCBB@CBCBB@BCCBBBDC@BBBBBF@CC@DCC>AAABA;@9939=====&=?;7:383;?AB?BA<>>@1818;AAB=BB@:;;B?B=@AA<@@@>@@@AAAABAA?@@??CCAAACCAAABB?BCCCC?BA>>>>9:?>??
@ATNG8:02375:06877
GATGGTAGGTGCACATGAGTGTATCCAGAAGATCAGGAACTCTAGAAGAATTCAGATTTTTAACACGAGAGTAAACGTAAAAAGAAGGTTTTACAAGACTCACGTTAACAATATTGCAGCAGTACGCACACAATCGAAGCGCAGTAAGGATGGCTAGTGTAACTAGCAAGAATACCACGAAAGCAAGAAAAAGAAGTACGCTATTAACTATTAACGTACCTGTCTCTTCCGAAACGAATGAGTACGATGAGATCTCGTGTGCTACCATCGAATCCTCTTAGTCT
+
:<<<?BBB?BBDCCCCCCCCBBA@C@CCC?CCCC@@=@?BCCBBBB@CD@C@CCBAAAAA0A@BCCCFJBCAA@6>@AAA@@0AC@C@BBA8ABB@CDBBEEC@@;?;<<8==?=?@?CFEDDCCCCCCGCC<@?@@<@@@BB;;:?C?B@A?ABDCCCCC@BBBBBB?BB?BBC?BBDCC=A>><>CDDD3BB@B999BB@=>:==;;;@:=9=AB;;:;BCBCBB>B>AAA<AAA>AAA@BAA???CBABBB:99BBBBBBAA8;;@@@;@@<:::=?BBBA
@ATNG8:02377:06891
GATGGTAGTATATCGCGTCGCTATCCAGAAGATCAGGAACTCTAGAAGAATTCAGATTTTTAACACGAGAGTAAACGTAAAAAGAAGGTTTTACAAGACTCACGTTAACAATATTGCAGCAGTACGCACACAATCGAAGCGCAGTAAGGATGGCTAGTGTAACTAGCAAGAATACCACGAAAGCAAGAAAAAAGAAGTACGCTATTAACTATTAACGTACCTGTCTCTTCCGAAACGAATGAGTACTACTCTCAGAGACACACTAATCGAATCCTCTTAGTCT
+
;==BACCBCBBCBBAAA?B;;>CCD@CCC?BBBBBC@DAEDBBBCD@DD@C@CC@;::;;)9<=ABBCCBBA@A<ACCCCCC5CC@C@BCB;CEE@CCCCCDC??=@?AB@BAA=@@AABBCCCDCCBC@?@@A@@A=A@??AAAC?B?BBB?BCDCDCCC>AACBBB<>>?@@A599<<<5===99:::9:%:=:=978??;;;<A<@AAB=B=@>BDC?DAAAA@?<?<@AC=BBB?BDCD@@@0000000::???>:;///5583553872222055522
@ATNG8:02379:06884
GATGGTAGTATCTGCACACTCTGTCCAGAAGATCAGGAACTCTAGAAGAATTCAGATTTTTAACACGAGAGTAAACGTAAAAAGAAGGTTTTACAAGACTCACGTTAACAATATTGCAGCAGTACGCACACAATCGAAGCGCAGTAAGGATGGCTAGTGTAGCTAGCAAGAATACCACGAAAGCAAGAAAAAGAAGTACGCTATTAACTATTAACGTACCTGTCTCTTCCGAAACGAAATGAGTACGTGTGACGTACGTGAGCTACCATCGAATCCTCTTAGTCT
+
:<==@DCBBBBBECCCBCBA??<<@8@CC?BBAB@@;@:@@ABBBE@CC::9;BBCCCBC3B?BBC>>?CCDCD>AABAA?@,9;596BBA9BBB?B@<;9;;>=:?<==?C>C?CC99;CCCCCCCBBBA@;@:;;>BABCCCCC?C@CBB@BBBBAC@@AA@>@@@<@C<@@A855<>>8<??<?BCGC3CF>A@@BC;;;9<A=9:9::>:999???BBAA@@@2717;;6;777(7;<?@ABBBBBBBCCBBBCDCCBABCB?????@<@A9???;?@BBB
@ATNG8:02385:06896
GATGGTAGGTGCACATGAGTGTATCCAGAAGATCAGGAACTCTAGAAGAATTCAGATTTTTAACACGAGAGTAAACGTAAAAAGAAGGTTTTACAAGACTCACGTTAACAATATTGCAGCAGTACGCACACAATCGAAGCGCAGTAGGATGGCTAGTGTAACTAGCAAGAATACCACGAAAGCAAGAAAAAGAAGTACGCTATTAACTATTAACGTACCTGTCTCTTCCGAAACGAATGAGTACTATGTAGAGCTCTATACTACCATCGAATCCTCTTAGTCT
+
>?<<@DBC@?A@BAABCCCCDBBBC@CBC@CBBBB@>@@CDCCCBB?BC@B@BBCCCCCC5C@FCCCCBBBCDD=CBCCCCC5BB@D>BBB:BBB?BCCCCCB??=A?CC?AAA?BBBBBCCCCCCCCDBBB?CCCB@AA@ABA??A?B@@?AECCBAAA@DBBABB?BB?BBB>@@>=;3<<=9====?.<A?B898CEDCB:=8==;;5;5:AEGFGGEBCBBB?B?B@@<BAA?ACCBCCAABBCBBBBBBBBBBBBA@@D?@A@>>;>@<>>;<AB@@@
@ATNG8:02389:06891
GATGGTAGCTCTGCTCTGACTCTCGTACTCATTCGTTTCGGAAGAGACAGGTACGTTAATAGTTAATAGCGTACTTCTTTTTCTTGCTTTCGTGGTATTCTTGCTAGTTACACTAGCCATCCTTACTGCGCTTCGATTGTGTGCGTACTGCTGCAATATTGTTAACGTGAGTCTTGTAAAACCTTCTTTTTACGTTTACTCTCGTGTTAAAAATCTGAATTCTTCTAGAGTTCCTGATCTTCTGGGTCTACGCTCGTCGCGCTACCATCGAATCCTCTTAGTCT
+
:4:<8<BCBCCBBBBDDCDCDECBBABBCCBB?ABCD=CC@D@BAABCCDACCCCC@B@CDCC@C@CCCCBBFFD?;::::*:B;BBDB=BBBB?DCC@BB=@@@BBCACCBBCCDC@CCC@D?CCCCCBBB?BBCC?CBCCAABBCDDDBBBBB?B@@<@C<@>ABCCCDDCC>B;;;;.;=C>ABCCB0BBCFF>CEDEIDCCCC?CBBB3BBBBB@B@DD@CBDBBCC@C?BBBBDD?B:;;/;AAABDCBCBBBBBCCBBC?CAAAA?CC?BBC@BCBAB
@ATNG8:02390:06865
GATGGTAGTCTCAGATAGTCTATAGTACTCATTCGTTTCGGAAGAGACAGGTACGTTAATAGTTAATAGCGTACTTCTTTTTCTTGCTTTCGTGGTATTCTTGCTAGTTACACTAGCCATCCTTACTGCGCTTCGATTGTGTGCGTACTGCTGCAATATTGTTAACGTGAGTCTTGTAAAACCTTCTTTTTACGTTTACTCTCGTGTTAAAAATCTGAATTCTTCTAGAGTTCCTGATCTTCTGGATAGCGACGCGATATACTACCATCGAATCCTCTTAGTCT
+
C;<6;?>CCCCCCCCBBBCBBCCCCBDDDCAA@ACCB<CC?B@BCBCCBB?BCCCC?B?BBBB?C@CBBBCCCCD?@?>>=,<>:@BBB<BDAB@BCGAJG;;;;CCC@CCCCBBBD@CCC@C?CCCCCCCD=BBDD?BCCCCCCCCCBBABB@?=ABB=AB<?<@@@@BCBHE@CCBDC;D@E@DCCCC0BB;;;/;AA@@ABCBB?BBBC0BA@CA?A@CM@CBCCCCC@C?CCCCBB@BCC@CCDBCCDCAAACCCECCCCC?BCCCC@CC?ABB@BCABB
@ATNG8:02344:06902
GATGGTAGACATATCGTACTCTCTGTACTCATTCGTTTCGGAAGAGACAGGTACGTTAATAGTTAATAGCGTACTTCTTTTTCTTGCTTTCGTGGTATTCTTGCTAGTTACACTAGCCATCCTTACTGCGCTTCGATTGTGTGCGTACTGCTGCAATATTGTTAACGTGAGTCTTGTAAAACCTTCTTTTTTACGTTTTACTCTCGTGTTAAAAATCTGAATTCTTCTAGAGTTCCTGATCTTCTGGATACACTCATTGTGCACCTACCATCGAATCCTCTTAGTCT
+
;6CC:CBBBBCCCCCCCCCCFCBBBCCBCDBB@BBBB>BB@C?CBBBBBB?BBDCC?C=@ABB?B>ABBBABBBC<??<;<,7=4=AEF9>AAB?CCC@CC;;:;BBB:==??@@>@;AAA<A<AA@===AA;@@>>9>>A>@>?>AAAAA>??A;=>>=>>:==AA?AAAAAA=>>>?>2=5;5;>?@@@)>>////)/99///888;-7676(2777@;B;>>7=>@A>=>=B<=>====5;;?<>>A@@A==////::><@<;:;==:;;?;?@<>>>=B>:;=
@ATNG8:02346:06948
GATGGTAGCACGACACGACGATGTGTACTCATTCGTTTCGGAAGAGACAGGTACGTTAATAGTTAATAGCGTACTTCTTTTTCTTGCTTTCGTGGTATTCTTGCTAGTTACACTAGCCATCCTTACTGCGCTTCGATTGTGTGCGTACTGCTGCAATATTGTTAACGTGAGTCTTGTAAAACCTTCTTTTTACGTTTACTCTCGTGTTAAAAATCTGAATTCTTCTAGAGTTCCTGATCTTCTGGAGATACACATGATACTCTACCATCGAATCCTCTTAGTCT
+
ABBC@CCCCCC@;@CCCFC;69CFDDDCBBCEACA@@<@B?B@BBCEDCC@BBCDD?C?AABC@C?A@ABBCDBB?9:99:(3<2?CCE>BBBB?BCD?BB<979BAA@BBBBB@@@;AAA<A;@@@@@A@@<@ABB<>==>>>==>>BA@@@@B<687<@?=A<@@@AAABAB:A@@AA;A=D<>9999*88---(--3---9:9=8=<<<.;BBAA=B<>>:>>>@A@@<A7;:AAAA9>=A<>>>>>@@A>>>@@???@@@A<@@@@@<@A<AA?<A@@?=
@ATNG8:02351:06903
GATGGTAGTGTGTCTCTGAGAGTAGTACTCATTCGTTTCGGAAGAGACAGGTACGTTAATAGTTAATAGCGTACTTCTTTTTCTTGCTTTCGTGGTATTCTTGCTAGTTACATTAGCCATCCTTACTGCGCTTCGATTGTGTGCGTACTGCTGCAATATTGTTAACGTGAGTCTTGTAAAACCTTCTTTTTACGTTTACTCTCGTGTTAAAAATCTGAATTCTTCTAGAGTTCCTGATCTTCTGGACAGAGTGTGCAGATACTACCATCGAATCCTCTTAGTCT
+
@<:;=@=BB@@@;=@CCCBAAABCBB@BBBBC?CCBB>BC@B@CDBBBCC@DCDCC@C?CBA@?A@BCBCCFCCB?BA@A@0BB@BBDD?BBBBABCCAGH@CCCBBC@CFCC@BBGACCC@C@CBCBAAAF@CCCD?BCCCCCDCCCBBBBBDFABBB@BC?B?BBBCDDBBBADCCDD<C9;7;BBBB5BFCCC>BBCCCCAAA@=AAAA0AA@AA5;5;@=@DBB@@A@BACBCBBC?CCC?BBCCCBBBBCCCCCBDBBBB@CCCCC@BA=A??9=AA99
@ATNG8:02353:06918
GATGGTAGCGAGCGAGTGTGTATACCAGAAGATCAGGAACTCTAGAAGAATTCAGATTTTTAACACGAGAGTAAACGTAAAAAGAAGGTTTTACAAGACTCACGTTAATAATATTGCAGCAGTACGCACACAATCGAAGCGCAGTAAGGATGGCTAGTGTAACTAGCAAGAATACCACGTAAGCAAGAAAAAGAAGTACGCTATTAACTATTAACGTACCTGTCTCTTCCGAAACGAATGAGTACAGAGATACGATATGTCTACCATCGAATCCTCTTAGTCT
+
::99>ABABCBBBAEDCCBBBBCCC@CCC@BBCCCC@C?AABCBBB@BA?A@FCCBBBBA2A?DCCDCCCCBBB=B@@@AAA0AC?C>BBB:BED@CBBBABD;;;<@CCADCB?BBBCBBCCBCCCBBBBBAECCC@CBBBCCBC?C@CCB?BCCCBBBD@CCCCCC?CB?888?BDB??=BBC@BBBBB3BB@AAABBCCBB?B?BBA>8<6<>BAA?ACBBBCC@C@CCC=CAA>ACBBCCCAAAAAAACABBCBBBCCAA>A??:><@>:<<=085:95
@ATNG8:02359:06939
GATGGTAGAGAGAGCTCTCTCATCGTACTCATTCGTTTCGGAAGAGACAGGTACGTTAATAGTTAATAGCGTACTTCTTTTTCTTAGCTTTCGTGGTATTCTTGCTAGTTACACTAGCCATCCTTACTGCGCTTCGATTTGTGCGTACTGCTGCAATATTGTTAACGTGAGTCTTGTAAAACCTTCTTTTTACGTTTAACTCTCGTGTTAAAAATCTGAATTCTTCTAGAGTTCCTGATCTTCTGGATATGAGTGACTCGTGCTACCATCGAATCCTCTTAGTCT
+
56>><EC@BCBBBBB;69>BCCCCCBBCCCBC>CCBC=CB?B?BBDCBDC?BCC@A=@00/9969@FABABBBBC?::::9)9@233777(397728:@<@A2997>;;6;?@888?A9==B<A=A@?;;888:>?>>A7AA>><=<<@AAB??><???<@@5837AA>>>AAA:==AAA6A=A;>????.==AAA3;7;??A>>>@@<ABBB/@;;;>8=5;;=@@@A@AB<><>>>A@@=@AA=>>>???=;;;?@@;;;ACBD:=>=>C9==<@@@<??;:6
@ATNG8:02362:06922
GATGGTAGTACATGATAGACGACACCAGAAGATCAGGAACTCTAGAAGAATTCAGATTTTTAACACGAGAGTAAACGTAAAAGAAGGTTTTACAAGACTCACGTTAACAATATTGCAGCAGTACGCACACAATCGAAGCGCAGTAAGGATGGCTAGTGTAACTAGCAAGAATACCACGAAAGCAAGAAAAAGAAGTACGCTATTAACTATTAACGTACCTGTCTCTTCCGAAACGAATGAGTACGAGAGTCAGAGCAGAGCTACCATCGAATCCTCTTAGTCT
+
9///:C;ACCC@;;6>555944555.5<<9;;A?BB:><===><:?;??;?>@@@;;;;;';<BB@;::;;;;:)594555&5<6;.555&555.56=<<ACBB?B?;;2:@?:@B??@DCBBBBCCBBBB<AABB<@@AAAA@B>@;A00,0::9::=B;@?BCBB@CC@D@?=@@:992999?BCCCC2CE?B999CB::99>8;99:3969;B@@>@;:;;;@>B@DDD?CBC?AABBBBAA@@@?@@CCBBCCBAA@A??9=???<6<<4<9;4<A@A@
@ATNG8:02370:06922
GATGGTAGCGCACACATAGATACAGTACTCATTCGTTTCGGAAGAGACAGGTACGTTAATAGTTAATAGCGTAACTTCTTTTTCTTTGCTTTCGTGGTATTCTTGCTAGTTACACTAGCCATCCTTACTGCGCTTCGATTGTGTGCGTACTGCTGCAATATTGTTAACGTGAGTCTTGTAAAAACCTTCTTTTTACGTTTACTCTCGTTGTTAAAAATCTGAATTCTTCTAGAGTTCCTGATCTTCTGGGATGTGTGCGCAGTGCCTACCATCGAATCCTCTTAGTCT
+
<<4405<<@CBBCDCDCBCBCCDCCD@@@B;;05::>3;;=B?ABBC?AA=;:5;;7;;=A=>2906<:999405@;?;>>>+>>>3:344)4:994969259.55<<<<7<B@B@@AC?B@CAC=BA<;;@;;4;@@@;B:99955599:555<==8666:==;>:<A@696=A@<?44999'99=999;<<)55>==4</.-55--(-/)////$/55;<8=8==75/////9)/)/:<<<<7;8:;./////7:;;55666<:>>>:=<;997;;6///6::7:>
@ATNG8:02373:06913
GATGGTAGCACGAGTCACTCATATCCAGAAGATCAGGAACTCTAGAAGAATTCAGATTTTTAACACGAGAGTAAACGTAAAAAGAAGGTTTTACAAGACTCACGTTAACAATATTGCAGCTGTACGCACACAATCGAAGCGCAGTAAGGATGGCTAGTGTAACTAGCAAGAATACCACGAAAAGCAAGAAAAAAGAAGTACGCTATTAACTATTAACGTACCTGTCTCTTCCGAAACGAATGAGTACTATGTAGAGCTCTATACTACCATCGAATCCTCTTAGTCT
+
@;>>?CBBCABBCBBDCCCKBBBBGADBB@B@AAAA?A@BCCBBBC@CC@C@BBBBBCBB3B?CCCBBBBABAB<@??@@@@1AA?D=@@@8ACD@CBBBCCCCC?C?CC@BBD=@@BBCCDCCCFCCCCBB?BCBB@BBBBBCBC?B?BBB@BBBBBCAA>ACBAAA>AEAEBB=A?9779*9981337777#8717948::@@A897:AAA=A>AAABB>ABAAAA@=@=A=<4=;;6:BBBCCCBBBBBBCBBBBBBDDD@@@C=AABAB?AA>ABB@CA@AA
@ATNG8:02374:06942
GATTAGTGTCAGTGCGCGTCGTCCAGAAGATCAGGAACTCTAGAAGAATTCATATTTTTAACACGAGAGTAAACGTAAAAAGAAGGTTTTACAAGACTCACGTTAACAATATTGCAGCAGTACGCACACAATCGAAGCGCAGTAAGGATGGCTAGTGTAACTAGCAAGAATACCACGAAAGCAAGAAAAAGAAGTACGCTATTAACTATTAACGTACCTGTCTCTTCCGAAACGAATGAGTACACATCGTCGTGTCGTGCTACCATCGAATCCTCTTAGTCT
+
@AC:BBC?@@BCBCDIECCCDDD@BBB@CCBBBC@B>BBBCCDD@AA?A?AAABBBBB3A?BA>@@@@@AAA<AAABCDC5BC>C5;;;.;BB@EFCDCBCCE?B@BB?CCB?BCCABBCFCCCCCBCBC????D?BAAABBBB>B@C@@>@BBBBBBB?BABBBB?BC??>?;??AAA8??=9<:99:+:=:>878AAAAA<A<A>;;7;<AACAA>A@??BBB<@=?CC?BBBAAABBBBCBBBBCC?BBBBBBACBBBBB?BBBBB?A@>???;8:::?
@ATNG8:02377:06908
GATGGTAGCATCATGCATATCTCACCAGAAGATCAGGAACTCTAGAAGAATTCAGATTTTTAACACGAGAGTAAACGTAAAAAGAAGGTTTTACAAGACTCACGTTAACAATATTGCAGCAGTACGCACACAATCGAAGCGCAGTAAGGATGGCTAGTGTAACTAGCAAGAATACCACGAAAGCAAGAAAAAGAAGTACGCTATTAACTATTAACGTACCTGTCTCTTCCGAAACGAATGAGTACGATGAGATCTCGTGTGCATCGAATCCTCTTAGTCT
+
CCCC?CBBBCCDD@AADCBBCDDCC=BBB?BBBB??>@@CCBBBAA=AA>A?BCA?@@@@2A@CCCCCCBB@@@;@A@DDDD3BB@BADDC;CCC@CBBCCCCDC@C@CB@BED?BACCCBBBCCCCCCCCC@BAAB@BABBBBBB?C@C@@?@CCCCBAC?CCCBBB>BB?AAB>@?==;3=9:399999(:A?B?@@BBBBB:=:=BBB:=9=ACBB@BBBBBCC@C?AAD>BBB?999BCDCBAAAABBCC@A@BBB>==?@?@<@B====<@A>>>
@ATNG8:02381:06901
GATGGTAGCAGACGTGACAGAGCGCCAGAAGATCAGGAACTCTAGAAGAATTCAGATTTTTAACACGAGTAGTAAAACGTAAAAAGAAGGTTTTACAAGACTCACGTTAACAATATTGCAGCAGTACGCACACAATCGAAGCGCAGTAAGGATGGCTAGTGTAACTAGCAAGAATACCACGAAAGCAAGAAAAAGAAGTACGCTATTAAACTATTAAACGTACCTGTCTCTTCCGAAACGATGAGTACGATGAGATCTCGTGTGCTACCATCGAATCCTCTTAGTCT
+
/9784=;BAA:>5559::;<;A<BB@CCA?B;:6@@<@:985<;?=<77,3,38:;8898$/(/6-/////8////&/844444$594;9>>=0=55.55555=::;997::5///)///9;999<<///::95079//)/7669<;:--(---(--788;>>9=<<===7<;2887177333(399478887'75278889:::9+22'229:-55'2244:388:54447;+//;2:///8::;;443:::999722257755555/55332(--(---04/338
@ATNG8:02382:06929
GATGGTAGTGATACAGATCAGACACCAGAAGATCAGGAACTCTAGAAGAATTCAGATTTTTAACACGAGAGTAAACGTAAAAAGAAGGTTTTACAAGACTCACGTTAACAATATTGCAGCAGTACGCACACAATCGAAGCGCAGTAAGGATGGCTAGTGTAACTAGCAAGAATACCACGAAAGCAAGAAAAAAGAAGTACGCTATTAACTATTAACGTACCTGTCTCTTCCGAAACGAATGAGTACGAGAGTCAGAGCAGAGCTACCATCGAATCCTCTTAGTCT
+
<CA@?BBBBDCCDDCCBBBCCCCBB?BBC@CCCCAA?B@DCBABBC@BB?B?BBBBBBBB3B@BBBAAACCCCC>BA?@@??,??;?=AAB:BCB@DCCCCCGBB@BACC@BDD?BBBBABBBBDCCCCCCC?CDCC?BBBB???B>@?CBB@BDCBBBCC?CCCACB@BB?>>>;@@>==7?==;==<=<<&<D<A9:9BA<>@7;8;>?A7;7;DCBB@BBBBBBB?A@AAA<A@@=ABBBCCCBAACACCBCABBBBBBBCBB@B>A><:>@<9:96<B@@@
@ATNG8:02383:06934
GATGGTAGCACGAGTCACTCATATCCAGAAGATCAGGAACTCTAGAAGAATTCAGATTTTTTAACATGAGAGTAAACGTAAAAAGAAGGTTTTTACAATGACTCACTGTTAACAATATTGCAGCAGTACGCACACAATCGAAGCGCAGTAAGGATGGCTAGTGTAACTAGCAAGAATACCACGAAAGCAAGAAAAGAGTACGACTATTTAACTATTTAACGTACCTGTCTTACTTCCGAAACGAATGTAGTAACTGCGTCTCACTCTCGCCTACCATCGAATCCTCTTACGTCT
+
:;;<9=BCB>;;556;9;<<:666=8<?B?;:;A00*04-.----83;;6:2444433333#328::<<:::::;1>933333$394989888$337,33;:::70//:5:<>>5858255=7;<7<<A8653:<:7//.62.2289=>@9=:<?C?BCAA@BDD>>><:77.3<27;;177222)288399==+8825279///99:1;6;;;=>/:188::9088:78/59:+5-267.6//(////8//(//2578...73337222,22:276768533.37;0../777
@ATNG8:02389:06912
GATTAGTATAGAGCTCTACATAGTACTCATTCGTTTCGGAAGAGACAGGTACGTTAATAGTTAATAGCGTACTTCTTTTTCTTGCTTTCGTGGTATTCTTGCTAGTTACACTAGCCATCCTTACTGCGCTTCGATTGTGTGCGTACTGCTGCAATATTGTTAACGTGAGTCTTGTAAAACCTTCTTTTTACGTTTACTCTCGTGTTAAAAATCTGAATTCTTCTAGAGTTCCTGATCTTCTGGGCTGCGCTGATATGCGCTACCATCGAATCCTCTTAGTCT
+
@@?:CDCCCBBBCBDCBBCCECCCCBDCCC?B@@@9@A?B?AACCLCD?BBBBA?B@BBAA?B?CCBAACBBB?CCCCC2AA?>>>A9AC@@=?BC@CC<===A>=;>>AAA???:>AA;A;<====888<A>@>9@@A@==>>???@@@<<<8=::5;;3;:>>AAAAA??:??>>?2>:>:88888(8>::;3;>=;;;?=>=:>>>>/>@???<A=@@<>>>A?::7;8==@@@A;;88819///<<<=AAA?@====<=9=@@@A=??;>=<8=>===
@ATNG8:02345:06997
GATGGTAGTGTCATATGAGAGTGTGTACTCATTCGTTTCGGAAGAGACAGGTACGTTTAATAGTTAATAGCGTAACTTCTTTTTCTTTGCTTTCGTGGTATTCTTGCTAGTTACACTAGCCATCCTTACTGCGCTTCGATTGTGTGCGTACTGCTGCAATATTGTTAACGTGAGTCTTGTAAAAACCTTCTTTTTACGTTTACTCTCGTGTTAAAAATCTGAATTCTTCTAGAGTTCCTGATCTTCTGGTCTACTACACTGTACTCTACCATCGAATCCTCTTAGTCT
+
BBBC:CCCCDCDB@<<C@BBBB@@BB@@@@<904===4<<7;5;@@A;CD=:;5<:;0939:9?2;59??<=;;7:<544444$4::4556>6;;::3:/0*/:)//66>>:<=<>><@A>BA@=@<@AAABCBB>BBBA=A@@@@?AA@@B@@@@@A=@@@?BB?C>@ACBBBCDC@CBCCCC5C@B?@@CDC1CCBAA:@:;9>>9:5>29595(9999979?CC?:00000@,0,0?@>>>459>;@999@B@BBBBB@B@9::;;4;@>>A<??>;;:<@BABB
@ATNG8:02346:06962
GATGGTAGAGTACAGTGTAGTAGACCAGAAGATCAGGAACTCTAGAAGAATTCAGATTTTTAACACGAGAGTAAACGTAAAAAGAAGGTTTTACAAGACTCACGTTAACAATATTGCAGCAGTACGCACACAATCGAAGCGCAGTAAGGATGGCTAGTGTAACTAGCAAGAATACCACGAAAGCAAGAAAAAGAAGTACGCTATTAACTATTAACGTACCTGTCTCTTCCGAAACGAATGAGTACACACTCTCATATGACACTACCATCGAATCCTCTTAGTCT
+
@C;<89>BBCB====B>@AAA@@@C?BBB@BABC00,0:00/70//6=?:=:=B@A@CCA1>;?@@AABCCA@@8:9;9999$9;;<4;99+=996:AA@BBBBA>@=;;6;AB>@@??ADDCCCCA@@@AA>ABAA>B@??BBBB?C@A??>?DDCAAAB@CCDAA@=::37778=773?5<33/7@>>A+@939525;9<<>:=89<<<6=9>@BBB?A@:;98?4858A?8>>==AAAAA??>;>774@BAB@@BBB?;?==:8>>BB=<B?7777<=><<
@ATNG8:02349:06961
GATGGTAGTATATCGCGTCGCTATCCAGAAGATCAGGAACTCTAGAAGAATTCAGATTTTTAACACGAGAGTAAACGTAAAAAGAAGGTTTTACAAGACTCACGTTAACAATATTGCAGCAGTACGCACACAATCGAAGCGCAGTAAGGATGGCTAGTGTAACTAGCAAGAATACCACGAAAGCAAGAAAAAGAAGTACGCTATTAACTATTAACGTACCTGTCTCTTCCGAAACGAATGAGTACTATAGACTATCTGAGACTACCATCGAATCCTCTTAGTCT
+
@CBB@BCBBCCBCCCCAABJECCBC?CCC?CCCCBB@B@CBCCCBB?BC@D@BBCCCCCC3C?BACCCCBBAAA<BBCCCCC5DD@C@BBB<BCCACCCCCCDCC@B@BB@BBB?BBAABCCDDCBBBBBBB?CCBB?BBBCBBAA>B@CBB?BCDCCCAC?BAABBB?CC@AAA<??@@@9@>>9==<=<,==:>888BBBBA;A;@AA@<><>ACCC?CAAA@??<??A@@:AAA=ABBBBBCCCCCBBA==ABCCACBCCAA>@BBBC?CC??@??BBB>>
@ATNG8:02351:06997
GATGGTAGATACTCGCTGATACACCCAGAAGATCAGGAACTCTAGAAGAATTCAGATTTTTAACACGAGAGTAAACGTAAAAGAAGGTTTTACAAGACTCACGTTAACAATATTGCAGCAGTACGCACACAATCGAAGCGCAGTAAGGATGGCTAGTGTAACTAGCAAGAATACCACGAAAGCAAGAAAAAAGAAGTACGCTATTAAACTATTAACGTACCTGTCTCTTCCGAAACGAATGAGTACACACTCTCATATGACACTACCATCGAATCCTCTTAGTCT
+
;44:7<@=<<AA>5555555;;===4<:?8444:883:39458??B@BB?B????CCCCC2C>ABBBBAA@@AA8??:999*4>49.555&5<<9<666=@??A6;4;A=?@@?A@?>@A;9:BBBA@AAB?BBBB?BBAAABBC60,000+0>::0/9?9?ABB=B>BC?AAB>BBAAA99988999999%9><::56227::/26)67:97:055?<=8::///;>6=4:??8<AA>BBA@ACBBA889CCA@=;;?998<B=>7AAABB?BB?BBB=A@?@A
@ATNG8:02352:06993
GATGGTAGGCACTGCGCACACATCCCAGAAGATCAGGAACTCTAGAAGAATTCAGATTTTTAACACGAGAGTAAACGTAAAAAGAAGGTTTTACAAGACTCACGTTAACAATATTGCAGCAGTACGCACACAATCGAAGCGCAGTAAGGATGGCTAGTGTAACTAGCAAGAATACCACGAAAGCAGAAAAAAGAAGTACGCTATTAACTATTAACGTACCTGTCTCTTCCGAAACGAATGAGTACGTGTGACGTACGTGAGCTACCATCGAATCCTCTTAGTCT
+
55<=8?A@==945599=>>B@@>??3;:?:@@AABC6;469>9;>>7;;9<8<B>>>>=='89=9?BA?@AAAA9>==99::0>C@E?BCC;DBA?ACBBBBB@@<@>@@7;9A7<<=;<<<<<666=A999<@><>:=000???C?C@CA@=@B???AAB=AAC??>=@@:9999????B8=9:988887$7;875222;@@;:8:88>@4@9=8;:B?BBBBBAB8:79?D>CBB=?=?AA@BBBC@AAA:98A?987:>><<:=BBBC>BB@AA@=@@@@A
@ATNG8:02353:06992
GATGGTAGTGTCTTATGAGAGTGTGTACTCATTCGTTTCGGAAGAGACAGGTACGTTAATAGTTAATAGCGTACTTCTTTTTTCTTGCTTTCGTGGTATTCTTGCTAGTTACACTAGCCATCCTTACTGCGCTTCGATTGTGTGCGTACTGCTGCAATATTGTTAACGTGAGTCTTGTAAAACCTTCTTTTTACGTTTACTCTCGTGTTAAAAATCTGAATTCTTCTAGAGTTCCTGATCTTCTGGCTCTCGTAGACAGATACTACCATCGAATCCTCTTAGTCT
+
@@BA9=?CGD@@@9<<@@@@<?;@CCCBBBBA>@:::5;B?CABBABBCC>AAAAA>A>AAAA>B>AAAAABCCC?999999%8=:=66618CBC?BBB>AA=>>:?>>;>A@>=<@@<@>A;A=AAAA=??A<A@@>9>>>>>>>>?@A??===?;;;;;>>:<8<>>@@AA@@7>>ACA5D=>466666(8>>>A9?;;;;;C>>><????/>?>>?;@=;;8;AAA=;:5:8<=@@@?9<<<9<=>>>>>AA=>=A@@?AA99533333-334777077///
@ATNG8:02355:06950
GATGGTAGAGAGAGCTCTCTCATCGTACTCATTCGTTTCGGAAGAGACAGGTACGTTAATAGTTAATAGCGTACTTCTTTTTCTTGCTTTCGTGGTATTCTTGCTAGTTACACTAGCCATCCTTACTGCGCTTCGATTGTGTGCGTACTGCTGCAATATTGTTAACGTGAGTCTTGTAAAACCTTCTTTTCACGTTTTACTCTCGTGTAAAAATCTGAATTCTTCTAGAGTTCCTGATCTTCTGGTATACACACTCGCTCGCTACCATCGAATCCTCTTAGTCT
+
@:<<?BCCCCBBBCB;;:CBBADBBBAACCCB@BDDD>CC@D@CABBCCC@BCBAA>A@CCCC?B>BBBBA@<==7:?::@+;B8BBAD>BBA@=@AA:@A8???@@A=BBB>??DD<;::<A=AB@@@@@@<@@@A;@@A>>?AAAA@@@:::?;>>>=AA<@;@AAAAAA@@:??ABA5A:?:>>CC2AA=////(/66///=3-//;;;+9;@AA<A=@@<>?>B?>><B;@@AAA?<?>>;>>>>=@>>>AA??>>AAAAA;@@@@@:==8<<<8=?AAA
@ATNG8:02357:06997
GATGGTAGTGTCAGTGCGCGTCGTCCAGAAGATCAGGAACTCTAGAAGAATTCAGATTTTTAACACGAGAGTAAACGTAAAAAGAAGGTTTTACAAGACTCACGTTAACAATATTGCAGCAGTACGCACACAATCGAAGCGCAGTAAGGATGGCTAGTGTAACTAGCAAGAATACCACGAAAGCAAGAAAAAGAAGTACGCTATTAACTATTAACGTACCTGTCTCTTCCGAAACGAATGAGTACTATAGACTATCTGAGACTACCATCGAATCCTCTTAGTCT
+
>:@=:BBCCCCBBBEDCCCBBBBBB@DCEACCCDBB@C@BBCCDCC?BB@C?CDBCCBBC3B?BBBBBBBBBCD>CCCBBBB5BB?B=ABA9ADFAICCCCDCCB@B?BA?BAA=ACAABBCICDBBBCBBB?CCDD<??BBBB@@<A=A?@=@DCCCCCC=AAABBB@BB@888>@ADED:@>>;>ACDC3B@<@888BB>>==D:>:::=D=D@BAA?AEBBACC?A?ADE?C?><>>??CBBBCBBBB@A=ABBCABBBBBB?BBBBC@BB@>>>?BBAAA
@ATNG8:02358:06976
GATGGTAGTGTCAGTGCGCGTCGTCCAGAAGATCAGGAACTCTAGAAGAATTCAGATTTTTAACACGAGAGTAAACGTAAAAAGAAGGTTTTACAAGACTCACGTTAACAATATTGCAGCAGTACGCACACAATCGAAGCGCAGTAAGGATGGCTAGTGTAACTAGCAAGAATACCACGAAAGCAAGAAAAAGAAGTACGCTATTAACTATTAACGTACCTGTCTCTTCCGAAACGAATGAGTACATAGATATACGTATAGCTACCATCGAATCCTCTTAGTCT
+
;<<=?BBBCCCDCDCCCHCCCCDDDADCC@CC;;;C@C>BBBBBBB?BD@DADCCBBBBB3B?BBCAABBBBB@9??:;;;;*;A=BACCC;CCC@CCCC@@@CC?B?BC@CBB@BBBBCCCCCCCCDCCCC?BBCD>@@AABBBB>D?CBB?BCCCCBCB?AAACCC?CC@>>><>>A@?8@9929<<<=.<>9?777@@@@@<A;A>>?=B=A?B@@>@BCBBBB?B?CCC>CBB?BBCDCCCCCCAA@A>AAAAA?A?>@AA:?<>??;AA;79:=CA656
@ATNG8:02359:06953
GATGGTAGTATATCGCGTCGCTATCCAGAAGATCAGGAACTCTAGAAGAATTCAGATTTTTAACACGAGAGTAAACGTAAAAAGAAGGTTTTTACAAGACTCACGTTAACAATATTGCAGCAGTACGCACACAATCGAAGCGCAGTAAGGATGGCTAGTGTAACTAGCAAGAATACCACGAAAGCAAGAAAAAAGAAGTACGCTATTAACTATTAACGTACCTGTCTCTTCCGAAACGAATGAGTACACACTCTCATATGACACTACATCGAATCCTCTTAGTCT
+
@@B>@BBBCCCCCACBCCGGCCCCBACBD?CCCBAA?A@CCCCBBB?CC@C@BBA@@@@@0@?CBBBBBBB?>>5>>@@BCC5CD@F@BBBC5BGEAEBBCDDBAB?C@AA?ACC?A@BABCCCCCBBCCCCC<B@CD?B@@ABBBB>B>B??>@CCCCCAA=ACCCCC?BB??@?499999+9==9>>===?'>=<A858>>@@@7;79=?@6;7;ACCC@CCBAACC@C?BAC>CCC?BBBBBBBBCBBAAAAAAAACBBBBBBBBBBBC?BB@BBB?BAA??
@ATNG8:02360:06974
GATGGTAGCACACGAGATCTCATCGTACTCATTCGTTTCGGAAGAGACAGGTACGTTAATAGTTAATAGCGTACTTCTTTTTCTTAGCTTCTGTGGTATTCTTGCTAGTTACACTAGCCATCCTTACTGCGCTTCGATTGTGTGCGTACTGCTGCAATATTGTTAACGTGAGTCTTGTAAAACCTTCTTTTTACGTTTACTCTCGTGTTAAAATCTGAATTCTTCTAGAGTTCCTGATCTTCTGGGCAGACTCTCACACGCCTACCATCGAATCCTCTTAGTCT
+
>>@>ACC996;;;<>>CCGCBBB@<;;;<BBD=@;;9)/7274///9:/0,/</00*0+0/786:=@@?>>?<8<833333$3838@@A;77773,375068/5:>=:;5;>===>??;@??;>=?>:;///607=9=///<<A@?>>=?=>=:991///7::597>??==<><<788>AA2?<?:==DDD/AA:991966//.5557+555'2666:6:57729666///3838<?;;;,//<;6;666=>AA@@@B>>>====9====<97717==167::=
@ATNG8:02361:06975
GATGGTAGAGAGACTGTAGCGCACCCAGAAGATCAGGAACTCTAGAAGAATTCAGATTTTTAATATCGAGAGTAAACGTAAAAAGAAGGTTTTACAAGACTCACGTTAACAATATTGCAGCAGTACGCACACAATCGAAGCGCAGTAAGGATGGCTAGTGTAACTAGCAAGAATACCACGAAAGCAAGAAAAAAGAAGTACGCTATTAACTATTAACGTACCTGTCTCTTCCGAAACGAATGAGTACTATGTAGAGCTCTATACTACCATCGAATCCTCTTAGTCT
+
>>>A@CCCCAAACCCCBCDCCEBBB>ACC@CBBBBB?B@CCCA@AC?CC?C?AAAAADDD3C<>9:9B???>?@@:@A88999'//(/(///&/6738:88777..(.(.3363505679?>@DDDCCBCBBB?BBBC?BBBBBBBB?C?B@@>@BCCCCAA?CCC@A??BB>BBB<??BBA;@==9987767%/<79///==BBB<B<B@??:><>BCBC@CDBCBAA>A?BBB=BBB?BACCCCAAABCCCBBBB>>=?AA>==A=AA>@@<AA:66549@>>>
@ATNG8:02362:06986
GATGGTAGTACATGATAGACGACACCAGAAGATCAGGAACTCTAGAAGAATTCAGATTTTTAACACGAGAGTAAACGTAAAAAGAAGGTTTTACAAGACTCACGTTAACAATATTGCAGCAGTACGCACACAATCGAAGCGCAGTAAGGATGGCTAGTGTAACTAGCAAGAATACCACGAAAGCAAGAAAAAGAAGTACGCTATTAACTATTAACGTACCTGTCTCTTCCGAAACGAATGAGTACTATGTAGAGCTCTATACTACCATCGAATCCTCTTAGTCT
+
9=>>?CBBBCCCAAACCCCCCCBBB@CCC@CCCBBBAC@CEHCCCB?BB@C@BBBCCCCC5D@CEEFBCCCCCC=@@99999*;B>C=AAA8AEDADABBCCCCC?A?AC?BBC?BAAABCCDCCCBBBCCE?DDCC?BBCCCCCC@C@CBB?BCCCCCCC?CCCCCC?BC?@@@<?=BA?6?7748ACCC3BB@C:99BBBDC?B?B@AA:>:=?CAA>@CAABBB?B?CCC>CCC@A@ABBBB@@BBBBBBBB@@ABCCBA?@<@DAAA<A><8:87=B989
@ATNG8:02363:06988
GATGGTAGGCGACATACATACGCGCCAGAAGATCAGGAACTCTAGAAGAATTCAGATTTTTAACACGAGAGTAAACGTAAAAAGAAGGTTTTACAAGACTCACGTTAACAATATTGCAGCAGTACGCACACAATCGAAGCGCAGTAAGGATGGCTAGTGTAACTAGCAAGAATACCACGAAAGCAAGAAAAAGAAGTACGCTATTAACTATTAACGTACCTGTCTCTTCCGAAACGAATGAGTACGAGAGTCAGAGCAGAGCTACCATCGAATCCTCTTAGTCT
+
@BBC@CCB@CBBBCCCCCBCDCDBB?BCD@DCCCBB?B@CCDBBAC?CD?A?ACBCBCCC5C@BCBBCBBBAAA<@BABCDC5CCAF?BDD<BCCADBBBBCCCC?C?CC?BBB>BBBBBBBCCCCCCBCCCACBBB>BACCCBCB?C?CBA?BFBBBBBC?CDCAAB@BA=AA@<=<;<;3>@?;99999.:A>B:9:CCCBB?B?@AAB;><>AC;;9;B@@ABB@D@BBB=CBB?BBBBBBBC@@@ABBCB@@@BBB@BBBB?BBBBA<=;:::8=DBB@@
@ATNG8:02367:06975
GATGGTAGATACTCGCTGATACACCCAGAAGATCAGGAACTCTAGAAGAATTCAGATTTTTAACACGAGAGTAAACGTAAAAAGAAGGTTTTACAAGACTCACGTTAACAATATTGCAGCAGTACGCACACAATCGAAGCGCAGTAAGGATGGCTAGTGTAACTAGCAAGAATACCACGAAAGCAAGAAAAAGAAGTACGCTATTAACTATTAACGTACCTGTCTCTTCCGAAACGAATGAGTACACATCGTCGGTCGTGCTACCATCGAATCCTCTTAGTCT
+
>>DA?BBC@@@CCAAAA@@BBBBDE?ECD>BCAA@A?A>@@BBCCC?9979?ABBBCDDD3C:>>BBBABB@@?887;9444$4:7=8???2@@@=ABBBBCC;;5;=;;5;@@9@AA?CDBBBFDEEBBBC@BBCC?@@ABCCAA;=:=00-0B@>@@;:7:CBAAA?BB;??@:>>===,9:=499DGF3BA?:77999:9@=A<@>>>=A=??BBB@CBBAAAB>A>BAC=@::89??AAFBBBACCCF::8::::<==>@<@CBBB@BB?BBC@CCBCC
@ATNG8:02367:06976
GATGGTAGCACGAGTCACTCATATCCAGAAGATCAGGAACTCTAGAAGAATTCAGATTTTTAACACGAGAGTAAACGTAAAAAGAAGGTTTTACAAGACTCACGTTAACAATATTGCAGCAGTACGCACACAATCGAAGCGCAGTAAGGATGGCTAGTGTAACTAGCAAGAATACCACGAAAGCAAGAAAAAAGAAGTACGCTATTAACTATTAACGTACCTGTCTCTTCCGAAACGAATGAGTACGATGAGATCTCGTGTGCTACCATCGAATCCTCTTAGTCT
+
//;;:=AACDC>>?<@@;>>AABBB:>AB>BBBAAA8;79@@@BBC@CC?B@BL@A?BBB3B?BBBACA@:::<6=<<;999$495:5<??0;;;6996;9>>99458=<8>?@<?ABAB@?@ABAA@B@@@?BBBB?A@DCBA??=BGCBB@BBBBC@@@@CCCCBC?CC>ABB>A=???788:488=<<<%8:6-.--:89;:;=;;;8:6:<>;@??;>@@@@@A@B?ABE=D@?=??AABBBCCBBBBBBBBBBBA>;;;AC=A?===<??=;;;<?BBBB
@ATNG8:02376:06964
GATGGTAGACATTTCGTACTCTCTGTACTCATTCGTTTCGGAAGAGACAGGTACGTTAATAGTTAATAGCGTACTTCTTTTTCTTGCTTTCGCGGTATTCTTGCTAGTTACACTAGCCATCCTTACTGCGCTTCGATTGTGTGCGTACTGCTGCAATATTGTTAACGTGAGTCTTGTAAAACCTTCTTTTTACGTTTACTCTCGTGTTAAAAAATCTGAATTCTTCTAGAGTTCCTGATCTTCTGGGCTGCGCTGATATGCGCTACCATCGAATCCTCTTTAGTCT
+
4;99:@<BCCCCC=CCBBBCCCCCCBAAACCCACDDE=BB?B?CCCCCCC@CCAAA@B?AFBB@B@B@@@AA@8<377778'3?6@AAC<??AA?A::49@9997;>>;AAA??>>?=>>>=B<=888==::5;>?@=AA@@@===AABA??<794:<<;@@<@<@@@@@@A@C7;;>>>2><A7;;AAA/@A6660677///9657-65656#599;99>5>?6>===>>>=@<>?><77,--9949--/<=77<A@A@@@@A=:59::6616957///(/=778
@ATNG8:02377:06968
GATGGTAGCGCACACATAGATACAGTACTCATTCGTTTCGGAAGAGACAGGTACGTTAATAGTTAATAGCGTACTTCTTTTTCTTGCTTTCGTGGTATTCTTGCTAGTTACACTAGCCATCCTTACTGCGCTTCGATTGTGTGCGTACTGCTGCAATATTGTTAACGTGAGTCTTGTAAAACCTTCTTTTTACGTTTACTCTCGTGTTAAAAATCTGAATTCTTCTAGAGTTCCTGATCTTCTGGCTCTCGTAGACAGATACTACCATCGAATCCTCTTAGTCT
+
89995:>@ABBDBBBBCCCCCCCBBBCCDD;:8;BAC<BB=A=@BCCCCC@CBAA@@DABBAC?C@CCCDBBBBB?BADDD1CC?BBCB=BCAA>BBB?BC?;;;FFLAFCCCCCCE?CBD@D?BBCCBCCC@CCCD?BBBBCCBBBDEEE@@@B@BBC?BB?A?BBCDCCDBA>AAAAA:A?D=;;;;;*;AABD>CBCCCCDBBB5;;;;*;BBBC@CFCC?BCDCBBB>A@A@@@BB?BBB?@AACBCCCDCCCCCCDDDDC?CDBBB@AA=:::=AAA??
@ATNG8:02383:06987
GATGGTAGAGAGACTGTAGCGCACCCAGAAGATCAGGAACTCTAGAAGAATTCAGATTTTTAACACGAGAGTAAACGTAAAAAGAAGGTTTTACAAGACTCACGTTAACAATATTGCAGCAGTACGCACACAATCGAAGCGCAGTAAGGATGGCTAGTGTAACTAGCAAGAATACCACGAAAGCAAGAAAAAGAAGTACGCTATTAACTATTAACGTACCTGTCTCTTCCGAAACGAATGAGTACGAGAGTCAGAGCAGAGCTACCATCGAATCCTCTTAGTCT
+
@===?CCCCCBBCCCCCBCBB@@@@=@CC@DBBBAB=@>@ACFECC?BB?BACDBAGDDD2C?BBDCCBBBBBB=AA@BBBB2BA?C<AAA9BBHAGCCCCCBCB?B?BB@BBC?BBBBCCCCCCCCBBBBD?CBBB?BBBBAAAB>C@CBB?BCCCBBBC?BBBAAB@BC?AAA499@@>8>99399999(9>:?888@AA=>:=<??AB8;7;DB@@>@BAABCC@C@CBB>BBB@BBBBDDCCACABAACCCBAAAB@@@AA<@@AAB<>>:7769>B???
@ATNG8:02386:06995
GATGGTAGATACTCGCTGAACACCCAGAAGATCAGGAACTCTAGAAGAATTCAGATTTTTAACACGAGAGTAAACGTAAAAAGAAGGTTTTACAAGACTCACGTTAACAATATTGCAGCAGTACGCACACAATCGAAGCGCAGTAAGGATGGCTAGTGTAACTAGCATGAATACCACGAAAGCAAGAAAAAGAAGTACGCTATTAACTATTAACGTACCTGTCTCTTCCGAACGAATGAGTACTATAGACTATCTGAGACTACCATCGAATCCTCTTAGTCT
+
4:::=<@@AABCCBBCCCE?BAB@;@CB?AA@@;;8;@BBCCBDCABB?B?A?@:::::);:==BAAAB@BCA9>>:9::;'::49295906<AAGCABACB@@<@=A@<@DD=@@AABBCBCCCCCBBBB<@@@@<@AA@BB??;<9@00,0<<<<<@?@CCCCDCA?A?;;;=AA;;<6;CC@ECCCC3BB?BCCCCBCCEAG@AA@C@C=@@@@@<@@@?CDG?C?A@=::::????CCCCABBE?888ADDCDBBAAAD?C@@?B>??9??@<AECBB
@ATNG8:02345:07013
GATGGTAGCTCTGCTCTGACTCTCGTACTCATTCGTTTCGGAAGAGACAGGTACGTTAATAGTTAATAGCGTACTTCTTTTTCTTGCTTTCGTGGTATTCTTGCTAGTTACACTAGCCATCCTTACTGCGCTTCGATTGTGTGCGTACTGCTGCAATATTGTTAACGTGAGTCTTGTAAAACCTTCTTTTTACGTTTACTCTCGTGTTAAAAATCTGAATTCTTCTAGAGTTCCTGATCTTCTGGGCTGCGCTGATATGCGCTACCATCGAATCCTCTTAGTCT
+
;5<=9@BCB@<ADCCCCCCCBBBCCCCCCBBB?BCCC>CC@C@CCCCDBA=@CBAA?A@DCDD@C@CCCDCCCCC@BBDDC5BB?DBCB=BCAA?BCE?A@9;;;CBDACCCCBBBD>AAB>B>BBBBBBBB@CCCC?CCDCBABBBCCCCACDD@BCB@BB@B@CCBBBCGAA=@ABBB=A@CACCCCC5BDCCC?DBBABBBAA@5;;;;*;AABBABACD@BBBCCCC?C@CCCCCC@BABB:B::9AACDDCCCCCCCDCD@BBCCC?BB?AAA?BBFBA
@ATNG8:02352:07008
GATGGTAGCGCACACATAGATACAGTACTCATTCGTTTCGGAAGAGACAGGTACGTTAATAGTTAATAGCGTACTTCTTTTTCTTGCTTTCGTGGTATTCTTGCTAGTTACACTAGCCATCCTTACTGCGCTTCGATTGTGTGCGTACTGCTGCAATATTGTTAACGTGAGTCTTGTAAAACCTTCTTTTTACGTTTACTCTCGTGTTAAAAATCTGAATTCTTCTAGAGTTCCTGATCTTCTGGGATGTGTGCGCAGTGCCTACCATCGAATCCTCTTAGTCT
+
55::5:=====<=<<ACCECA@@@BBA@ABAA<A;;;04>5;7<@>>@:926<<?@:>096<;?D@BAABHHHAA@BA@@@,00+//7>.?:?=9>=B>BJ;;;CCCCACCCFCCCC8;;;7;<@ACCCCCC@BBBB>BEEHCAAAC@@@CCBBB@CCC?CC@C@BABCBBCBC?BAAAA7@@C@CCDDF5DCDCC;;;BBBBB;;;?BBBB,B;;;<8;@FK@CCDDAAA>A=@CBCBB@BABB=BCBBB;;;CCBBBBC=@BC=@@BBB?BD@BBB=A@BBA
@ATNG8:02353:07015
GATGGTAGATACTCGCTGATACACCCAGAAGATCAGGAACTCTAGAAGAATTCAGATTTTTAACACGAGAGTAAACGTAAAAAGAAGGTTTTACAAGACTCACGTTAACAATATTGCAGCAGTACGCACACAATCGAAGCGCAGTAAGGATGGCTAGTGTAACTAGCAAGAATACCACGAAAGCAAGAAAAAAGAAGTACGCTATTAACTATTAACGTACCTGTCTCTTCCGAAACGAATGAGTACGTGTGACGTACGTGAGCTACCATCGAATCCTCTTAGTCT
+
;;?<<AA=BBCCCBCBCCBBBBCCD>CCC=BBBCBB@C?BBBAAAC?BA?A?AAAAADDC2A?ABCCCDDBBB@9==>@@A@,AA>A=BCB<BCCBCCCCDCDCC?C?CC?BBB?BCAABBBCCCBBBBBBC@CB??>@AAABBBB?C@C@@>ABBCCCCB?BBCCCC?BA?AAB>ABBBA<A==8998878%0>9<///==C>A7;7:A??<?<?BCBB?ABAABBB@C?BBB>CCD>AABBCCCAAABBBBBBBBBBBBBBCCC>AAABD@BB=@AB@ABBBB
@ATNG8:02357:07036
GATGGTAGTGTCAGTGCGCGTCGTCCAGAAGATCAGGAACTCTAGAAGAATTCAGATTTTTAACACGAGAGTAAACGTAAAAAGAAGGTTTTACAAGACTCACGTTAACAATATTGCAGCAGTACTCACACAATCGAAGCGCAGTAAGGATGGCTAGTGTAACTAGCAAGAATACCACGAAAGCAAGAAAAAGAAGTACGCTATTAACTATTAACGTACCTGTCTCTTCCGAAACGAATGAGTACACATCGTCGTGTCGTGCTACCATCGAATCCTCTTAGTCT
+
==<=@BBCBBCBCCCCEGCBBBCCC@DBB@BCBBBC@C?AADCDDE@AA7989@ABBCCA/A=AACCCCBBBBB:??;;;;;*;C>B=BBB:BCCACAAADCCCC?B?BB?CCC?BBBBCCBBBFCCCCCDC?BAAA?CCCBBBBB>B>B999:CCCCBBB?BCCBBA?CC@BBB>AABBD=???;?ABAC3BB?BBBBCCDBB7998?AA7;8;BCBB?BB@@@BB?B?BCC>CCBADB@@@BBBCCCCBBCCA??BBBBCBBA?BCCCC?CC?BBB?BBA>>
@ATNG8:02359:07014
GATGGTAGCAGACGTGACAGAGCGCCAGAAGATCAGGAACTCTAGAAGAATTCAGATTTTTAACACGAGAGTAAACGTAAAAAGAAGGTTTTACAAGACTCACGTTAACAATATTGCAGCAGTACGCACACAATCGAAGCGCAGTAAGGATGGCTAGTGTAACTAGCAAGAATACCACGAAAGCAAGAAAAAAGAAGTACGCTATTAACTATTAACGTACCTGTCTCTTCCGAAACGAATGAGTACTATGTAGAGCTCTATACTAATCGAATCCTCTTAGTCT
+
BBGE?CBBCCBBBDCCCEEFECBBA@BCD?BBBBAA=A?CABCAAA@BB?B@CBBBBBBB3B?BBBBBBAACCD?A@?@@@@1@D?E=BAA9ABJICCBCBBBCC?B?BC?BCC@BBB9:;DCCCICCBBBC@CBBB@CBBBBBBB?C@CCB@BCCCCDCC@AAABAB?CC?BBB<@@9::,88819999:9%:@;@::8B@@AA;?;????=B<AACCC@DDBBAAC=A>:993:AB=?@@ABABBBBBBBBCBBBCA;;;;;;=B>===AA<;<;;@@888
@ATNG8:02359:07027
GATGGTAGCGCATATCAGCGCAGCCCAGAAGATCAGGAACTCTAGAAGAATTCAGATTTTTAACACGAGAGTAAACGTAAAAAGAAGGTTTTACAAGACTCACGTTAACAATATTGCAGCTGTACGCACACAATCGAAGCGCAGTAAGGATGGCTAGTGTAACTAGCAAGAATACCACGAAAGCAAGAAAAAGAAGTACGCTATTAACTATTAACGTACCTGTCTCTTCCGAAACGAATGAGTTCTATGTAGAGCTCTATACTAATCGAATCCTCTTAGTCT
+
CBB>@CAAADBB@BBCCCCCBCCCD>CCC@CBBB::8;@CBCBBBC?@@=A?BDCCCCCC5CABBBBCJIDBCC>B@@@BBB2BC?C<AAA9ACCACCCDBCC;:7;@AA>ABC@CBAAABBBBCCCC:;:B@CCCC@BBBADDBB@C@BBD?BCDBCABB?BBBBBB?AB?BBB>B@=??8???@CCDDD3CB?A9;:A@>AA5948AAA=A=@@B??<?ABB????C?CDD>????AAADDAAAABBBBBBBACBBAAAABB@BBCD?BB?BBA?C@999
@ATNG8:02362:07004
GATGGTAGCTCGCTGATGATATCTCCAGAAGATCAGGAACTCTAGAAGAATTCAGATTTTTAACACGACGAGTAAACGTAAAAAGAAGGTTTTACAAGACTCACGTTAACAATATTGCAGCAGTACGCACACAATCGAAGCAGTAAGGATGGCTAGTGTAACTAGCAAGAATACCACGAAAGCAAGAAAAAAGAAGTACGCTATTAACTATTAACGTACCTGTCTCTTCCGAAACGAATGAGTACGAGAGAGCACACGTGTCTACCATCGAATCCTCTTAGTCT
+
;;;<=@A?BCCCGCCBDBBBBCCCC@BCD@CBBDBB?B>@@BAABC?DC?C@CA@99888(9;@?@?899AA@@C=>;@>:::)>B@D@CCC<CAB?AGCCBBBBA=A>AA=@BB?BBBACBBCCCABABBCC@CBBB?BB>>>>;@<===:==@>A?=<9<>=BBB?BB@BBB=AAAA@;@>>;::9999%9@;???ACCBBC<C;@AAB;><>ACBC?CBCBBBCAD>CAD>CBB>AABBBBBBBBBB998BDDBBBA;;;??;?>>>?;>A<::::=A=>>
@ATNG8:02363:07009
GATGGTAGTGATACAGATCAGACACCAGAAGATCAGGAACTCTAGAAGAATTCAGATTTTTAACACGAGAGTAAACGTAAAAAGAAGGTTTTACAAGACTCACGTTAACAATATTGCAGCAGTACGCACACTATCGTAGCGCAGTAAGGATGGCTAGTGTAACTAGCAAGAATACCACGAAAGCAAGAAAAAGAAGTACGCTATTAACTATTAACGTACCTGTCTCTTCCGAAACGAATGAGTACGATGAGATCTCGTGTGCTACCATCGAATCCTCTTAGTCT
+
8<==@CBBBBBDCCCDCCABACBBB?BBB@BBCBBA<@9>BBBBBA>AB?B?BBBCCCCC3C?CBBBBBBCBBB=BBBBCCB3BA>B@EDD:GDC@ABCHCCCCC?B@;;9;AA=ACCBCCCABACCDCCCCDCDBCBBBBBBBBC@C?BCC@AAABBBBC@BAAABB>BB?BBB?BBBBB;A@@<=====.=A<@888@@AAA<>;>@@A<>;>ADBB@BDBBBDEAD>?@@;@AC?BB???BBBBBBBBBBCA:9:CA888@?<??AAA=AA=;;;;>AAAA
@ATNG8:02364:07001
GATGGTAGTACATGATAGACGACACCAGAAGATCAGGAACTCTAGAAGAATTCAGATTTTTAACACGAGAGTAAACGTAAAAAGAAGGTTTTACAAGACTCACGTTAACAATATTGCAGCAGTACGCACACAATCGAAGCGCAGTAAGGATGGCTAGTGTAACTAGCAAGAATACCACGAAAGCAAGAAAAAGAAGTACGCTATTAAACTATTAACGTACCTGTCTCTTCCGAAACGAATGAGTACAGAGAGTACGATATGTCTACCATCGAATCCTCTTAGTCT
+
:;<<=BBC@@;:;@?:;5>=>?@BBADBC@BBBA:;098A@BBBAC8559<8;<<>>CCC5D?AACCCCCBCBD>CC@@@@@,@C=A>BBC9CCB@BCB@@CCCC@B@CC?BDB=@?A??@CBAA@CDFDDD>AAAD@CCCC@@@B==9>00+0@==ACBB@BBBBAA>AC?BBB:;0C@>*000)09999,6<3>:@>A>>9:3:9,9B@=1816>CCC9<@;;;@@@C>BBB<ABC::9AABBBCDCCB??@?@@??997BBBB>A@AAA?CB<:;;:=<;:8
@ATNG8:02372:07009
GATGGTAGCTCTGCTCTGACTCTCGTACTTCATTCGTTTCGGAAGAGACAGGTACGTTTAATAGTTAATAGCGTACTTCTTTTTCTTGCTTTCGTGGTATTCTTGCTAGTTACACTAGCCATCCTTACTGCGCTTCGATTGTGTGCGTAACTAGCTGCAATATTGTTAACGTGAGTCTTGTAAAACCTTCTTTTTACGTTTACTCTCGTGTTAAAAATCTGAATTCTTCTAGAGTTCCTGATCTTCTGGGCTGCGCTGATATGCGCTACCATCGAATCCTCTTAGTCT
+
7779)//7//////:99;?BB@=7////-(---(/:;;5;>9?<7<@////4999---(/4///97<7<;;;<<;99455555$4<7====4<<56169<756155599;6;<<;?;==9=BC;C@C:;9C@A=;<<<<+00<=8=8..(-.--8888;48::388.4.4444:<:<<:<;;@@2>:=9;9999$55;==4=@@00/////)////$//599.516<155;;945046;:555<7889:19555999999555995555.59:9:399)//7177334
@ATNG8:02372:07024
GATGGTAGTATCTGCACACTCTGTCCAGAAGATCAGGAACTCTAGAAGAATTCAGATTTTTAACACGAGAGTAAACGTAAAAAGAAGGTTTTACAAGACTCACGTTAACAATATTGCAGCAGTACGCACACAATCGAAGCGCAGTAAGGATGGCTAGTGTAACTAGCAAGAATACCACGAAAGCAAGAAAAAAGAAGTACGCTATTAACTATTAAACGTACCTGTCTCTTCCGAAACGAATGAGTACTATAGACTATCTGAGACTACCATCGAATCCTCTTAGTCT
+
:5<>7;;=>=AB666<<@>B666=<7;;;9<;?A;;4;499>;547633-3-33773;;;+:4:;373<<<8AB788;;<;;(44.56;;<0<:;66666=<=>>:>:>>;ABB@BCBABDDKH;;;CBBBC?AACC=@@@?A@AA=A>B<<8;AAAA@@?=AAA>>>500*/8938987;3777/788999$986;73...9993978877+52'27955:=<45543-35333(333-3899>?@=>=@?A77455;;99>:;<;8==:::899288=8?A987
@ATNG8:02373:07018
GATGGTAGTGTCAGTGCGCGTCGTCCAGAAGATCAGGAACTCTAGAAGAATTCAGATTTTTAACACGAGAGTAAACGTAAAAAGAAGGTTTTACAAGACTCACGTTAACAATATTGCAGCAGTACGCACACAATCGAAGCGCAGTAAGGATGGCTAGTGTAACTAGCAAGAATACCACGAAAGCAAGAAAAAGAAGTACGCTATTAACTATTAACGTACCTGTCTCTTCCGAAACGAATGAGTACTGTATCTATGTGTGCGCTACCATCGAATCCTCTTAGTCT
+
@@@>@BBAAAAA@;;;>BCAA@CHDADCC@BCAA@C@C@CBCECCC@::7:=AACAABAA2A?BBCBBDBBCDE>>=;;;;;*;@=A>BBB=CCCAECCCBCCBB>B?BC@BCCAAA@BCCCCCCCDCBBBC@CBBB@CAAA@@?B>C?CBB@BDDBAAAC?BBBBBB?BC?BBB<@?BBA9?9939<<<>.??=A>>;>??DE7;7;EHE=@;@@CCC?CCBBC@@<@>==?9@BB?BBBACCDDCBBBBAABBBC???BBE@@:==BAA<>>;>>=8<A9::
@ATNG8:02392:06430
GATGGTAGTGTCATATGAGAGTGTGTACTCATTCGTTTCGGAAGAGACAGGTACGTTAATAGTTAATAGCGTACTTCTTTTTCTTGCTTTCGTGGTATTCTTGCTAGTTACACTAGCCATCCTTACTGCGCTTCGATTGTGTGCGTACTGCTGCAATATTGTTAACGTGAGTCTTGTAAAACCTTCTTTTTACGTTTACTCTCGTGTTAAAAATCTGAATTCTTCTAGAGTTCCTGATCTTCTGGGTCTCTCTCTCACGCACTACCATCGAATCCTCTTAGTCT
+
:>@:7@;?@@CBBBBBBDGFCFCDBBC@@@::7;A@C=@A=@?BBCBBBCAGDCCC=@<@BBB@GAGCCCCA@@C@;;;;;*4?;@ABB<BBBB@CCD?BB9:;:B@B?BBCCFCBB?BBB@BADCBCBBBC?AAAB7;;BBBBBBB;;;@CAAB?;;;49>:>8A???>>?>>?A@A@@4>:>;@AAAA0@@>?@:@@BBDG==<;@CCCC3BB@@A=A?CA@CCD;;;;5;=AAACAA=A;;;0;;;;BB@@@CA@ABDCA@A@@B@BC@CF@DBB?BCCBA
@ATNG8:02394:06414
GATGGTAGAGTATCATGTGTATCTCCAGAAGATCAGGAACTCTAGAAGAATTCAGATTTTTAACACGAGAGTAAACGTAAAAAGAAGGTTTTACAAGACTCACGTTAACAATATTGCAGCAGTACGCACACAATCGAAGCGCAGTAAGGATGGCTAGTGTAACTAGCAAGAATACCACGAAAGCAAGAAAAAGAAGTACGCTATTAACTATTAACGTACCTGTCTCTTCCGAAACGAATGAGTACATAGATATACGTATAGCTACCATCGAATCCTCTTAGTCT
+
/7:;=CA@BBBDCDEAAACAAACCC@BCC@CCBB?A?@@CECCDCC@CC?C@CC;;;CCC5CACBBCAACCBA@8@B<;<;<*;A>B5;;;*9=?<BCCBFCCAB?A>>=<>>?<?AAA;;;BBBBAAAAACFECEC@CABABBBB?C@BAA>AAACDBCB@CCCB??<?A????5::BBA;@:93:>>==,<@;@????AAAC??<?@>=1818>CCCAJBBBBBC@B?@@@;@AA?ABACDBBBCCCBBBBBBBCBB9:9??B>BCBAB;881655-5<:::
@ATNG8:02395:06411
GATGGTAGTGTCATATGAGAGTGTGTACTCTTTCGTTTCGGAAGAGACAGGTACGTTAATAGTTAATAGCGTACTTCTTTTTCTTGCTTTCGTGGTATTCTTGCTAGTTACACTAGCCATCCTTACTGCGCTTCGATTGTGTGCGTACTACTGCAATATTGTTAACGTGAGTCTTGTAAAACCTTCTTTTTACGTTTACTCTCGTGTTAAAAATCTGAATTCTTCTAGAGTTCCTGATCTTCTGGGTGTATCAGCGAGTATCTACCATCGAATCCTCTTAGTCT
+
/899<@<<696AABCCCGCDBBEDC@@@@??C=BBBB<A@>B@;;9CDCDAGAAAC@B>BBAA?B?BBBBCAABC?@@@@@0@A7<;CB<AC@@<@;;5;C=ABBBCC=AABBCHFE@CCC@C@CCCCB<<;@BBBC@CCCCDCCCBA@@@@@AA<@AA<@B?C?@@@?@@@=>9=::99&97?<99999$99ACD>BBCDCCCCCC@EEDF5CCAAA;A?BB@BCCCBBB@C@BBCDCE@CAA@=ABCCCCAAAHCCCCCCCCCACBBCC@CC?BBA7;;A;;
@ATNG8:02396:06415
GATGGTAGGAGACGACGTCGCACACGTACTCATTCGTTTCGGAAGAGACAGGTACGTTAATAGTTAATAGCGTACTTCTTTTTCTTGCTTTTCGTGGTATTCTTGCTAGTTACACTAGCCATCCTTACTGCGCTTCGATTGTGTGCGTACTGCTGCAATATTGTTAATCGTGAGTCTTGTAAAACCTTCTTTTTTACGTTACTCTCGTGTTTTAAAAATCTTGAATTTCTCTAGAGTTCCTTGATCTTCTGGCAGACTCTGCACCACGCTACCATCGATCTCTTAGTCT
+
//7769;8<@@@0/////99999455;=>?<<;8@@B@8@@4919>99559.4<9//38).--838(--;::>?8@6;:===+8;173333&399:6<:948?8>?A?@B>BABBBBCF?;;:=B=AA@88597377//(//.55555557;:525;/65959<4:07697988999+./999.9483678888$5557(/.9533799969&5555$255.58+22'2555535--(-(-(-5766275717<<<==6766//+-7=9,--03---5577995;;;;A
@ATNG8:02397:06418
GATGGTAGACATATCGTACTCTCTGTACTCATTCGTTTCGGAAGAGACAGGTACGTTAATAGTTAATAGCGTACTTCTTTTTCTTGCTTCGTGGTATTCTTGCTAGTTACACTAGCCATCCTTACTGCGCTTCGATTGTGTGCGTACTGCTGCAATATTGTTAACGTGAGTCTTGTAAAACCTTCTTTTTACGTTTACTCTCGTGTTAAAAATCTGAATTCTTCTAGAGTTTCTGATCTTCTGGCGCGTATGTATGTCGCCTACCATCGAATCTCTTAGTCT
+
55<<8<BBBC=>>?CCBGCCCBAABB;:;@@A?BABB=@@=@?BA;:6BB>?BC:8258=<=<8C7<AABBDB>==>DEDD1;;9@0/).66;,733/335=:==BB>@A@@@A@>;?7718;;;;::;;;5:97<5:766///999;;;<662),,,(,50627888:6766272222&2093=>>>=)55555.5///965;==7=;;9(67555).).838557:::;3577779:399=9>;;///>@@<@@>>9;5:66163322,,,,270766//
@ATNG8:02397:06420
GATGGTAGGACGAGCGTCTGAGAGGTACTCATTCGTTTCGGAAGAGACAGGTACGTTAATAGTTAATAGCTTACTTCTTTTTCTTGCTTTCGTGGTATTCTTGCTAGTTACACTAGCCATCCTTACTGCGCTTCGATTGTGTGCGTACTGCTGCAATATTGTTAACGTGAGTCTTGTAAAACCTTCTTTTTACGTTTACTCTCGTGTTAAAAATCTGAATTCTTCTAGAGTTCCTGATCTTCTGGTGTCGTCTATCATGTACTACCATCGAATCCTCTTAGTCT
+
;>>?@CCC?BB@@AAB@@@BBBAB>BBCDCBB?CAED>AA?B@CCCCBBC@CCCCC@C@CCCC@D@CCD9999BB?BDFFG1A@=ABBB=CCCCBEDFACC:;:;BAB>BBBBBBBB@BBB?B?BBBBBBBB?AABB@BBBBAAACC@BBBABBD=687=AA<@<@@>>?@?@D:=8888,8:>:=>===+=?777.799///896:1:997(5==994;2//*.;9:9;;<>9=?@>>>:;;D;D==>AA===@@@@AAAAAAA<AAAAA;@@<>=><?AAAA
@ATNG8:02398:06447
GATGGTAGAGTACAGTGTAGTAGACCAGAAGATCAGAACTCTAGAAGAATTCAGATTTTTAACACGAGAGTAAACGTAAAAAGAAGGTTTTTACAAGACTCACGTTAACAATATTGCAGCAGTACGCACACAATCGAAGCGCAGTAAGGATGGCTAGTGTAACTAGCAAGAATACCACGAAAGCAAGAAAAAGAAGTACGCTATTAACTATTAACGTACCTGTCTCTTCCGAAACGAATGAGTACTGTATCTATGTGTGCGCTACCATCGAATCCTCTTAGTCT
+
:;4526;>;;@=>??>>?>555;55.5=@9?DCCBCB?A@BCBA@;??;=:=B=99888'8/73:337>999>6;;99:::+9B<B4:::;$9:;6;996;>99?;@;;:29BA?ABBB@@@B;:;CBBB;;5:?9:49887954710:<00)/:98<8;A>BBCBAA>AB@CCC?A@999+99929CCCC3BB?BC??>>;78/6////:6<6//;;;=@B::9>=686333(39;-34;=BBBBBBAA???@ABC???A>975/575663;=:===8>?99:
@ATNG8:02399:06446
GATGGTAGACATATCGTACTCTCTGTACTCATTCGTTTCGGAAGAGACAGGTACGTTAATAGTTAATAGCGTACTTCTTTTTCTTGCTTTCGTGGTATTCTTGCTAGTTACACTAGCCATCCTTACTGCGCTTCGATTGTGTGCGTACTGTTGCAATATTGTTAACGTGAGTCTTGTAAAACCTTCTTTTTACGTTTACTCTCGTTTTAAAAAATCTGAATTCTTCTGAGTTCCTGATCTTCTGGCGCTCTGTCACGTCTGCTACCATCGAATCCTCTTAGTCT
+
AADC@CCBBBBBCDCCBCCCDBBBCBCDCCBB?BBBB>CB?B@CCA@AAB?DAABB?B?BBBB?B?CCB?@ACBB?BB=>=+BA;@988'58<96B@@<=?49:?ACC??????>AA9==A;?:>>??>===:@ADA;<<=>===<?AAAA=:::<@@A<AA<A====@@????:>;;;;3;;A:88888(8<777.6/////89::-<<<:;'77:9<4<=:958>88>@-///997672---+--779:>>A:::=7769=@@9=AA=>:>F:>>>:=A@:;
@ATNG8:02404:06426
GATGGTAGGCGAGAGTGAGACGCAGTACTCATTCGTTTCGGAAGAGACAGGTACGTTAATAGTTAATAGCGTACTTCTTTTTCTTGCTTTCGTGGTATTCTTGCTAGTTACACTAGCCATCCTTACTGCGCTTCGATTGTGTGCGTACTGCTGCAATATTGTTAACGTGAGTCTTGTAAAACCTCTTTTTTACGTTTACTCTCGTGTTAAAAATCTGAATTCTTCTAGAGTTCCTGATCTTCTGTGTCGTCTATCATGTACTACCATCGAATCCCTCTTAGTCT
+
54557<==<@@;;4=9>;95555<<<BACCBB?B@@@;@CGE?BBCDCDC?BCBCC?B@AA?A5979@>?>A@:>5==>?;1448B===5====8@@A>CC?AAA?@@?BBBECC?@<?==9=;@>??A@;;7;=>>:;;;;66///8;9333//*/53-39)/+/;<9=><55-2....&.(..33333%37668.555...5656+2222$2::9:5938:059>>8;@6;-//6359+//;8869:999=????=;<6666389:8:4666'255056333
@ATNG8:02404:06427
GATGGTAGAGAGACTGTAGCGCACCCAGAAGATCAGGAACTCTAGAAGAATTCAGATTTTTAACACGAGAGTAAACGTAAAAAGAAGGTTTTACAAGACTCACGTTAACAATTTTGCAGCAGTACGCACACAATCGAAGCGCAGTAAGGATGGCTAGTGTAACTAGCAAGAATACCACGAAAGCAAGAAAAAGAAGTACGCTATTAACTATTAACGTACCTGTCTCTTCCGAAACGAATGAGTACACATCGTCGTGTCGTGCTACCATCGAATCCTCTTAGTCT
+
<<:;7;>BBBCBCCCCCCCCCCBBB<BA@=A@@@@@>@?BACCCCC?CC>A?AAA88888(9=AABBBBBBBBC;@9<;;;;*9A>A4;;;.;BD@DCCCBACCC?B?BB?BDE;@AACCCCCGBCBCBBCC?CCBB@BAAACBBD?C@CBB@BCCCDD;99:DCCCD?BB?A@B@CCBBA=@??>?A@@A2AB?BAAAB@@@D7;7;???:>:>ECCC?BA@@DCE?B?AAA<ABB?@?@AAACBBCBBBCCBBBBBBBBBBBC?BBCCC@BB?ABA@DAA99
@ATNG8:02410:06421
GATGGTAGAGTATCATGTGTATCTCCAGAAGATCAGGAACTCTAGAAGAATTCAGATTTTTAACACGAGAGTAAACGTAAAAAGAAGGTTTTACAAGACTCACGTTAACAATATTGCAGCAGTACGCACACAATCGAAGCGCAGTAAGGATGGCTAGTGTAACTAGCAAGAATACCACGAAAGCAAGAAAAAAGAAGTACGCTATTAACTATTAACGTACCTGTCTCTTCCGAAACGAATGAGTACATAGATATACGTATAGCTACCATCGAATCCTCTTAGTCT
+
5<==?CBBBCCCCCCBBBCFCCCCB?CCE@::<C@@>A@CCCDCCC?BB?B@CDCCCDDD5C@CCCCCCECCCC>B@???AA1BA?D49997:BD@DAABCBD??=@ABB?ABB@BBBBBBCCCCCCCCCBB?BBCC?BABBCBAA<@=@999:CCCCBBA?CCDBBB?BB>CBB;==887)::93:::9::%9>==948?=BBB@B?>AA@7;7;?CBB>BBBBBDE@D@A@@<ABC@CBBCCCCCCACACAAAAAAAAAA@AAC>CBA@@<@B=>>><>B><<
@ATNG8:02412:06449
GATGGTAGGTGCACATGAGTGTATCCAGAAGATCAGGAACTCTAGAAGAATTCAGATTTTTAACACGAGAGTAAACGTAAAAAGAAGGTTTTACAAGACTCACGTTAACAATATTGCAGCAGTACGCACACAATCGAAGCGCAGTAAGGATGGCTAGTGTAACTAGCAAGAATACCACGAAAGCAAGAAAAAGAAGTACGCTATTAACTATTAACGTACCTGTCTCTTCCGAAACGAATGAGTACGCGTCTCACTCTCGCCTACCATCGAATCCTCTTAGTCT
+
489<8<>C@CBBCCBAABEHCBBCDACBB@BBBD:97:?ABCDCBC@CC?BADDC;;;;;*;>C;;;CDCICCC>C;=;DDD5GFAD@BBB=BCC?BBBBBAABB?A?AA=?@?=???CCBBBCBCCCCCDC@C@@@>A@@@AAAA?B@CBC@CCEFCCCD@BBBBAB?BC?AAA@BBBBB;@9959ACCC3CE@B999BA>=>*/)/9991717=CBB=BB;;;CD7<;;BD=BAC@CBBBBB@?@ABBCCBBACCBBB>BBA?B@??@?:95:??8?AB@@
@ATNG8:02415:06406
GATGGTAGTATATCGCGTCGCTATCCAGAAGATCAGGAACTCTAGAAGAATTCAGATTTTTAACACGAGAGTAAACGTAAAAAGAAGGTTTTACAAGACTCACGTTAACAATATTGCAGCAGTACGCACACAATCGAAGCGCAGTAAGGATGGCTAGTGTAACTAGCAAGAATACCACGAAAGCAAGAAAAAAGAAGTACGCTATTGACTATTAACGTACCTGTCTCTTCCGAAACGAATGAGTACTACTCTCAGAGACACACTACCATCGAATCCTCTTATTCT
+
5<=>@CBBBBCCCBBBCCBBCCCCC?A@C?CCCCBB>B@CFCCCCC@CE@C@B@?9;;;;*:?ABBACCDCAA@8=?>@AAA0AC@D5;;;.;BC@CDDDDCCBB?C?CC?CCC>BABBDCCCCCCCBCCCC@BBBB?CBBACCBA>C?B??<?BBCBCCC?BAAAAA?CC?>>?@BBAA@:=>=;::9999%9B<A999BAAAA<A>>>??<>:>??=>:>@???>>;><>@@9@DD=A?@@B@==<@@@AAAAA?@????@@CD=@@@@@:<<8;;;89959A
@ATNG8:02426:06400
GATGTATCTGTCTACGAGAGCCAGAAGATCAGGAACTCTAGAAGAATTCAGATTTTTAACACGAGAGTAAACGTAAAAAGAAGGTTTTACAAGACTCACGTTAACAATATTGCAGCAGTACGCACACAATCGAAGCGCAGTAAGGATGGCTAGTGTAACTAGCAAGAATACCACGAAAGCAAGAAAAAGAAGTACGCTATTAACTATTAACGTACCTGTTCTCTTCCGAAACGAATGAGTAACACATCGTCGTGTCGTTCTACCATCGAATCCTCTTAGTCT
+
BCDEDB9;;BAADCCCCC;;;;B==:D@@@BB?B?ABC?@@C@CB=?<?A:9:@?>,@<@@ABBBCBBCC;BBBBBBA.=@5<5;;;+;8:386555666;3;6:A=>>>8;;===@@::;A>>;;;A=@@?@5:///////,/7=?@<@A;;;;;;;A>?>9:4:A>?;::>><==)777057767(67-6576??A>@<@<@@@A==7=/---4=---/9993926:;377817;7522+2665;;;;>>>@BB@B?AAAA<@;??B?BA=???<@@@AA
@ATNG8:02430:06409
GATGGTAGATACTCGCTGATAACCCAGAAGATCAGGAACTCTAGAAGAATTCAGATTTTTAACACGAGAGTAAACGTAAAAAGAAGGTTTTACAAGACTCACGTTAACAATATTGCAGCAGTACGCACACAATCGAAGCGCAGTAAGGATGGCTAGTGTAACTAGCAAGAATACCACGAAAGCAAGAAAAAGAAGTACGCTATTAACTATTAACGTACCTGTCTCTTCCGAAACGAATGAGTACTGTATCTATGTGTGCGCTACCATCGAATCCTCTTAGTCT
+
AABC?BBABCCBBBCCBCCCB@BF?GCC@DDCBBB?B@CCCCCCD@BC?C@BBABBBBB5B@BBCCCCCD??>6<<>@@@@0@C>C5;;;.;BEACCCCCCCBB@B@BB@CAA>ABCBCCCCCCBBBBBBB@DDDD>A@ABCBBB>C?CBB?CCCCCBBB?BBDCCC@BB@>>>=AA99929==9::::9(:@;@:98AAAAA<A;@AAA<A=AACAA>AAABBCB?B?CCC>CBB?BBBBA@ACCCBAA@@BCCCAAAAA@@@;@@???;::5:=<;@BDBB
@ATNG8:02431:06408
GATGGTAGAGAGAGCTCTCTCATCGTACTCATTCGTTTCGGAAGAGACAGGTACGTTAATAGTTAATAGCGTACTTCTTTTTCTTGCTTTCGTGGTATTCTTGCTAGTTACACTAGCCATCCTTACTGCGCTTCGATTGTGTGCGTACTGCTGCAATATTGTTAACGTGAGTCTTGTAAAACCTTTTTTTTACGCTACTCTCGTGTTAAAAATCTGAATTCTTCTAGAGTTCCTGATCTTCTGGTGTCGTCTATCATGTACTACCATCGAATCCTCTTAGTCT
+
:89:;;==BBBABA;966=;<;;;<@666>;A?ACCC>CDAC@AAADB@@<@AA@@>@@CBAA=A@CBBBB:84A69=999)9>;ABBB=BBCC?BCB>AA79:@@@A?BCBBBBA=8:;:8>=???AAA??;>>>@<@@@@@@AAA>><<;@@A;;;<=AA=A=@@@AB@@@A<?====2<9=BBBBBB"A<=///97777:;5509EFG+@AAED7979@;?ACBBCE?A>ABCBBB@BBD@DCCCCBBBBBAB:::@@A::6:@@AD?BB<???<?????
@ATNG8:02431:06436
GATGGTAGCGCACACATAGATACAGTACTCATTCGTTTCGGAAGAGACAGGTACGTTAATAGTTAATAGCGTACTTCTTTTTCTTGCTTTCGTGGTATTCTTGCTAGTTACACTAGCCATCCTTACTGCGCTTCGATTGTGTGCGTACTGCTGCAATATTGTTAACGTGAGTCTTGTAAAACCTTCTTTTTACGTTTACTCTCGTGTTAAAAATCTGAATTCTTCTAGAGTTCCTGATCTTCTGGGTGTATCAGCGAGTATCTACCATCGAATCCTCTTAGTCT
+
@;C>@DABBBCCDBBCCCCCCCCCCCCCCCBB@BBCE=BB?B@DCDECCE@CCCCB@B@CCCC@C@CBBCBBCCC?CBBBB1CC?AABG=BBA@?@CC?CC:<;AFEH@CJEIDGCB@CCC?@?BCCCCCAA?ABBB?CBBAAABBJCCBCA@@B@BBD?BB@C@BBBBCCBAB;@::::.;>B>;;;;;*;AAAB=BBDDDHDBCA<@BBB2BCCCI@CACDACBBBBBB>B?CCCBBB@BABC>CCCCCCCCCCCCCCCCCCCACCCCB@BD????ABBAAA
@ATNG8:02435:06423
GATGTAGTGTCATATGAGAGTGTGTACTCATTCGTTTCGGAAGAGACAGGTACGTTAATAGTTAATAGCGTACTTCTTTTTCTTGCTTTCGTGGTATTCTTGCTAGTTACACTAGCCATCCTTACTGCGCTTCGATTGTGTGCGTACTGCTGCAATATTGTTAACGTGAGTCTTGTAAAACCTTCTTTTTACGTTTACTCTCGTGTTAAAAATCTGAATTCTTCTAGAGTTCCTGATCTTCTGGGTGTATCAGCGAGTATCTACCATCGAATCCTCTTAGTCT
+
@@::?@BBBBCDBBBDFCCBCDCCCCBBC;;;;DGD?CC@C@CCDCCCCACCCDF@E?CDBB<B@ABCCDGDDC=@@DEE5BB@CCDG?EC@@<@@@=AC@BCCCCD@CCEECCCC?CCC@C?CCBBACCEACCCC?@ACECCCCBBCCDCBBC@CCD?CC@B>AABBBBCCC@CCDDD;@>@?CCDDD5CCBAA<@@CCCCBAABBDHCC5CCBCCAC@CB?BBGDCBB@C@CCDDCC@CBCC>BCCCCCCBBBCCCCCCCBB>B:;;C@CD?AAB@DCA;;
@ATNG8:02395:06485
GATGGTAGACACGTGTGCTCTCTCGTACTCATTCGTTTCGGAAGAGACAGGTACGTTAATAGTTAATAGCGTACTTCTTTTTCTTGCTTTCGTGGTATTCTTGCTAGTTACACTAGCCATCCTTACTGCGCTTCGATTGTGTGCGTACTGCTGCAATATTGTTAACGTGAGTCTTGTAAAACCTTCTTTTTACGTTTACTCTCGTGTTAAAAATCTGAATTCTTCTAGAGTTCCTGATCTTCTGGTAGAGCGTGCATATATCTACCATCGAATCCTCTTAGTCT
+
:<==?BBCCCC@@ABAAAACCCCCCCCCCCBB@BCDE?A@?@?BBBBBBB?BCBBB@D?AAAA>@?BBBBCCCDC?BBBBB3BB?BBBB>BBBC@C>=7>A:98:@?@;ABCB?><<9<??;?<?BAA>>>@<AA@@;AAAD<<>>@@>AA>=<><;=<;@@=A;?>?AABB@@<AAAAA6A:>9;;:::+;>;;<07/////=<=@;>>>>/<@@@B=B<@@<@@@@@@@=A:@@AA;;8;>F=AA@===@@@AA@@@AA??<A;A?=;?;?A8<;>;??>>>
@ATNG8:02400:06472
GATGGTAGCTCGCTGATGATATCTCCAGAAGATCAGGAACTCTAGAAGAATTCAGATTTTTAACACGAGAGTAAACGTAAAAAGAAGGTTTTACAAGACTCACGTTAACAATATTGCAGCAGTACGCACACAATCGAAGCGCAGTAAGGATGGCTAGTGTAACTAGCAAGAATACCACGAAGCAAGAAAAAAGAAGTACGCTATTAACTATTAACGTACCTGTCTCTTCCGAAACGAATGAGTACACATCGTCGTGTCGTGCTACCATCGAATCCTCTTAGTCT
+
:8997<:=?:555<;;@BCBB966>9>6646=BAAA=@:?BAAAAD@A@=@=?@?ABCCC1?;>999BBAABBB>BABEDHE2BB@B?BBB7BAA?B:99CCBBC=A=;;5;AA=?CCBBBCCCGCCCDDCB=AA??<@AABBA@@2;5;<<5;BA?@@CB@CBBBBB>??>AA@;=8..+---3------$/:67<8>@6;<<161259;6>087;;B?BC@@@?A=@=@AA;?AA>AABFBEBBDBBBBAAABA??????????AA@??:??9999298<?8
@ATNG8:02401:06454
GATGGTAGGCACTGCGCACACATCCCAGAAGATCAGGAACTCTAGAAGAATTCAGATTTTTAACACGAGAGTAAACGTAAAAAGAAGGTTTTACAAGACTCACGTTAACAATATTGCAGCAGTACGCACACAATCGAAGCGCAGTAAGGATGGCTAGTGTAACTAGCAAGAATACCACGAAAGCAAGAAAAAAGAAGTACGCTATTAACTATTAACGTACCTGTCTCTTCCGAAACGAATGAGTACGTGTGACGTACGTGAGCTACCATCGAATCCTCTTAGTCT
+
77:<@A?A@CCCBCBBBCA@ADDDG=BBD@CCCCCC?CAEDCBBBB?AD?C@CDD?????0@>AACBCBAD:9939??AABB2BB>A=@@A7@BB>BCBBCCJCC?B@BB?BBA=AC@?@BCCCCCBBBBBB?ABBB?BBAABCCB<?;@9:7:ACCCBAAAAAABBA@CC@>>?9<=999,8<<99999:9%9?<@988AABBA=A<AAAA:>:>?CCC@@@ACBBB@B@CBC>BCC?CAABBDBBAAABBBCCCCCBB???BBC?BBBBB?BB?AA@>>B@AA
@ATNG8:02402:06462
GATGGTAGTGCGTGAGAGAGAGACCCAGAAGATCAGGAACTCTAGAGAATTCAGATTTTTTAACACGAGAGTAAACGTAAAAAGAAGGTTTTACAAGACTCACGTTAACAATATTGCAGCAGTACGCACACAATCGAAGCGCAGTAAGGATGGCTAGTGTAACTAGCAAGAATACCACGAAAGCAAGAAAAAGAAGTACGCTATTAACTATTAACGTACCTGTCTCTTCCGAAACGAATGAGTACACACTCTCATATGACACTACCATCGAATCCTCTTAGTCT
+
8:;=?CBCCCBBCBBBCCCCCC@@A>ACEADCCCBB?B@CCCCCCBCC?B?CBBBBBBAB(B?BBCCCCCCCCC=A@@?>??,:A8@9BCC;CCCFBCCDCCCCC?C@CC@CBC?BBCBBBCCCDEBCCDBB?BBBB@B???DCBB>B?B@@>@EBBCCCC@CAA@AC?BB?BBB=@@999+9==;>@@@A2@B@C99:CDAAA<A;@@AA:>:=AA@@>@BBCCBB@CABBB>BBB?BCCBBACCCCAAABBBBDAAAABDCBB?BBBBB@BB???>?BBBBB
@ATNG8:02402:06489
GATGGTAGTGTCAGTGCGCGTCGTCCAGAAGATCAGGAACTCTAGAAGAATTCAGATTTTTAACACGAGAGTAAACGTAAAAAGAAGGTTTTACAAGACTCACGTTAACAATATTGCAGCAGTACGCACACAATCGAAGCGCAGTAAGGATGGCTAGTGTAACTAGCAAGAATACCACGAAAGCAAGAAAAAGAAGTACGCTATTAACTATTAACGTACCTGTCTCTTCCGAAACGAATGAGTACGATGAGATCTCGTGTGCTACCATCGAATCCTCTTAGTCT
+
<:=:7?>BCCCCCCCCCCCCBBCCC@CCGBCDCB;;6:=ACB?@?C7;;7;7<=833333$35:9:B=??:::9/7744444$4>8>.555&599.56<<;;;DD?B?@@=@AA?BADBBBD;;;BBBBCCD?BC@@>ABBBCCBC@D@B@@>@BBBBBCD@CBBBBC???;?A=;>=;;;3733,7<=?@2@C?AAABBB@@@:>:>>>><@<@>BBB?AA@@@AA?B=@AA;@AA=AABCCCCACBAAACBB??;@@@;;:@@>@????=AB:;;;8=@998
@ATNG8:02403:06486
GATGGTAGAGAGACTGTAGCGCACCCAGAAGATCAGGAACTCTAGAAGAATTCAGATTTTTAACACGAGAGTAAACGTAAAAAGAAGGTTTTACAAGACTCACGTTAACAATATTGCAGCAGTACGCACACAATCGAAGCGCAGTAAGGATGGCTAGTGTAACTAGCAAGAATACCACGAAAGCAAGAAAAAAGAAGTACGCTATTAACTATTAACGTACCTGTCTCTTCCGAAACGAATGAGTACCTCTCAGACGCTCGTCCTACCATCGAATCCTCTTAGTCT
+
;;==?A:66@==BBBB>>CCAA;=>469<9=?9;9A3>5;:::<<;7;=2504><<;777'76;9::;?>>CCC=B?@@BBB2AB?C@CCC<CDCAEBCCCC@@@5;5<?;@BC<A@@?@DCCCCJBA;;;B?BDDDAE<;;@@?A=B?B;;8<BBCDBAA?CCFCAA?>:5;><*//=;>3;/7/778888$8;6;747B:?><:=:;ABD;B;@=BBB?C@@@CCC?B?BBA:A>>9>777?@C>CCBBBB>>=?66///06695;776:9<<165717999;
@ATNG8:02403:06491
GATGGTAGCGAGCGATTGTGTATACCAGAAGATCAGGAACTCTAGAAGAATTCAGATTTTTAACACGAGAGTAAACGTAAAAAGAAGGTTTTACAAGACTCACGTTAACAATATTGCAGCAGTACGCACACAATCGAAGCGCAGTAAGGATGGCTAGTGTAACTAGCAAGAATACCACGAAAGCAAGAAAAAGAAGTACGCTATTAACTATTAACGTACCTGTCTCTTCCGAAACGAATGAGTACGATGAGATCTCGTGTGCTACCATCGAATCCTCTTAGTCT
+
5<<>?BBBB?@@BB;;7;@>@AAAA>ACC@@@@BBA=B?AABABBB?BA?B???=;;;;;*:?BCCCCDDBBBB>BFCCCCC3CC@C>BBB<BCDBCBBEBDCCC@C@BB?BCC@BBBBBBBBCCCBBBBBEAEDCC?BBCCBCCB?C@DAA?AGCCCCCC?CCB@@@?CA?AAA>AACBA9=;<8;<;<=.?A?B@>>DCBBB>A>ABBB>;7:AEBB>BCBBBDC@C?BBB=BDD@AAABCBBAB@AABBCB>==BCBBBBBB?@AAAA=>><>=<;AA@?@
@ATNG8:02403:06496
GATGGTAGTAGTACACTAGTCATACCAGAAGATCAGGAACTCTAGAAGAATTCAGATTTTTAACACGAGAGTAAACGTAAAAAGAAGGTTTTACAAGACTCACGTTAACAATATTGCAGCAGTACGCACACAATCGAAGCGCAGTAAGGATGGCTAGTGTAACTAGCAAGAATACCACGAAAGCAAGAAAAAGAAGTACGCTATTAACTATTAACGTACCTGTCTCTTCCGAAACGAATGAGTACGAGAGAGCACACGTGTCTACCATCGAATCCTCTTAGTCT
+
88:;@AC?BACCCDCCCBABCBBBA>BBC@BBBC:99:@BBBBBBC@BCAEA@AACBCDC3B?CCD@A@CBBBB;@@@@@@@0@B>B=AAB7ABC?CCBBCCCCC@C@BB@BBC>@@CCCCCCCCCCCCBBB@BBBB?C@@>CCBB?C@DAA>AEDEAAAC?BBBBBB?BB?BBB?BCBBB=A??:?@ABB3BC?CAABB??<<6<:===>6;5;=A;;6;;;;BBB?C@CCC>BCC??::9BBBBAAAC:::CCC::9ABB?BB=A>>>?<?A<@;;5;====
@ATNG8:02406:06457
GATGGTAGTATAGAGCTCTACATAGTACTCATTCGTTTCGGAAGAGACAGGTACGTTAATAGTTAATAGCGTACTTCTTTTTCTTGCTTTCGTGGTATTCTTGCTAGTTACACTAGCCATCCTTACTGCGCTTCGATTGTGTGCGTACTGCTGCAATATTGTTAACGTGAGTCTTGTAAAACCTTCTTTTTACGTTACTCTCGTGTTAAAAAATCTGAATTCTTCTAGAGTTCCTGATCTTCTGGGTGCGCTACAGTCTCTCTACCATCGAATCCTCTTAGTCT
+
DCC>?CDCBBBBBCCCBBCDDDCBBBCCCC@???BAB=CB@C?BCBAACA?BABAB>B>BBBB?B>BBBAAACCC>AAAFD2@A>ACCD=?ABB>BBC?@@<@??C@A>AA@?@A@@;AAA:?:?>>>===?;C??>7=>>>>>>>>>AAA===>:>?><AC<@7==A??>>=A;A@@@@5@<A<>><<<.=@@>6<::9::A@??<?A@A@)@AAAA<A;@@;ABA@@@@:>:>B@@?C;??AC9?>=?AAA@@@@@@@@A@@@=>=>=?<AA;>>A;AA;;;
@ATNG8:02407:06450
GATGGTAGAGTATCATGTGTATCTCCAGAAGATCAGGAACTCTAGAAGAATTCAGATTTTTAACACGAGAGTAAACGTAAAAAGAAGGTTTTACAAGACTCACGTTAACAATATTGCAGCAGTACGCACACAATCGAAGCGCAGTAAGGGTGGCTAGTGTAACTAGCAAGAATACCACGAAAGCAAGAAAAAGAAGTACGCTATTAACTATTAACGTACCTGTCTCTTCCTAAACGAATGAGTACATAGATATACGTATAGCTACCATCGAATCCTCTTAGTCT
+
>@@=>A?BCCBB@AABBBECBBBCC@CCD@CCCC;;8;@BBCCCCC?BC9999CCCCCCC2C@CCDECCCCCCC>BA@BBBB0>B<B2:::.;BC@CCCCCCCCC?C?BB?B??=?AABBBCBBCCCCCCCC@CCCC?C???@@?:6<<500,0=>@A@AA?@??CBB@BB@BAA=@A@@>6?::49BBBC3BC?BABABA@BC=@=@BCD?C?BBCCC>AABB@???A69:>5=9:89ABBBBBBBBBBCBBBABBCCCCBBBB>=>BAA<>>:===8==766
@ATNG8:02408:06498
GATGGTAGGAGACACGTCGCACACGTACTCATTCGTTTCGGAAGAGACAGGTACGTTAATAGTTAATAGCGTACTTCTTTTTCTTGCTTTCGTGGTATTCTTGCTAGTTACACTAGCCATCCTTACTGCGCTTCGATTGTGTGCGTACTGCTGCAATATTGTTAACGTGAGTCTTGTAAAACCTTCTTTTTACGTTTACTCTCGTGTTAAAAATCTGAATTCTTCTAGAGTTCCTGATCTTCTGGGTCTACGCTCGTCGCGCTACCATCGAATCCTCTTAGTCT
+
>:@>?BBD@DBBBBBBBEFDC@@ACCCBBBDE?C;;;9;B?C@BBBBACB?BBBCC>A>ABCC@B=??DBBBAAB?BDDCC2AA>AACC>CCBB?BBA>AA8?999;?;@@@AAAAA<???<A=???@;;;=:=A@@=?@@?@@>>>@AA@:::<3:;:5;A<A<;;;;;;<?>7=====/=5;6;>BCC.==AAD;C>>>BB>>>>;:@@@,@///=7>7AA<AA@@@>=:>;>???;;7;@@A:A>>>@??>;;;=>=?@A>>;?====5;;9===:>>AAA
@ATNG8:02415:06450
GATGGTAGAGTATCATGTGTATCTCCAGAAGATCAGGAACTCTAGAAGAATTCAGATTTTTAACACGAGAGTAAACGTAAAAAGAAGGTTTTACAAGACTCACGTTAACAATATTGCAGCAGTACGCACACAATCGAAGCGCAGTAAGGATGGCTAGTGTAACTAGCAAGAATACCACGAAAGCAAGAAAAAAGAAGTACGCTATTAACTATTAACGTACCTGTCTCTTCCGAAACGAATGAGTACGTGTGACGTACGTGAGCTACCATCGAATCCTCTTAGTCT
+
:89::B==B?BA<BBABCGCCCCCB?@@@>@CBB;:::@CCBBBBC@BB?BACCBCCCCC1C@CCBBBCCDFDD?CAABCIC2CB>B?BBB9BBB?BBBBBAAAA>A>@=;???;=?@?@@CCCCBBBCCCC@CDCC@CBAA@AAB6<7;A@=@BECCBBC@CCCBAA?BF=@@=000===5=0:3:99999$8947733;<;A===795889>9=AGCCACCCCCBC@D@CFC;A;;7;AA@@BBB?@@ABBBCEBAABBBCCAA>?9::A?=?999:<@AAAB
@ATNG8:02419:06457
GATGGTATATCTGTCTACGAGAGCCAGAAGATCAGGAACTCTAGAAGAATTCAGATTTTTAACACGAGAGTAAACGTAAAAAGAAGGTTTTACAAGACTCACGTTAACAATATTGCAGCAGTACGCACACAATCGAAGCGCAGTAAGGATGGCTAGTGTAACTAGCAAGAATACCACGAAAGCAAGAAAAAAGAAGTACGCTATTAACTATTAACGTACCTGTCTCTTCCGAAACGAATGAGTACGTGTGACGTACGTGAGCTACCATCGAATCCTCTTAGTCT
+
CDCC?BBCABBCDCDCCCCBBBA@ACBB?BB@@@C?B=@@AAABB?BDAC@BA@89888(9?ABCCCDDCBBB>AABBDDC2CD@D@CCC;CCC@CBBBCCCCA?C@DD@CAA?BBBAAADCCCBEBCCCC?CBBB?BBCB@@AB?B?CBB@BBCAACCC?CBBABB?BB?989;>?>><5>::3::9:9:%:>;>:79B>ABA;>;<ABB;>;>BCCJ?BBAAABC@D?ABB>CBB?BBBBBCBBBBBBBBBBCCCCCBABBBB@AAAAC@CC@BBB?BC@@A
@ATNG8:02423:06493
GATGGTAGAGTATCATGTGTATCTCCAGAAGATCAGGAACTCTAGAAGAATTCATATTTTTAACACGAGAGTAAACGTAAAAAGAAGGTTTTACAAGACTCACGTTAACAATATTGCAGCAGTACGCACACAATCGAAGCGCAGTAAGGATGGCTAGTGTAACTAGCAAGAATACCACGAAAGCAAGAAAAAGAAGTACGCTATTAACTATTAACGTACCTGTCTCTTCCGAAACGAATGAGTACGTGTGACGTACGTGAGCTACCATCGAATCCTCTTAGTCT
+
5<=>@BBCCCCCCCCBBBCCDCCCC?BBD?BBCCCC@C@BBBBBCC@CC@D?BBBBBBBB5B@CCCCCCBB@@@;@C<<;<;*<E@E?BBB<BDL@D@@ADDCBA?A>BB>BBB?CCB@AACCCCCCCCCCC@CCCD@BABBCBAB?B?BAB>ACCCBBBC?BBBCBB>BB>?A@:==@>>6?8939@@@@2AB?B9::CCCCC>>;>@@@7:7:ACAB>BBBBBCC?B@BBB=BED?BBBBCCCBAA@BBBBCC@@@CCBBBBB?BBBBC@CC@BA?;@888B
@ATNG8:02425:06463
GATGGTAGGCGTGTGAGAGTCTGCCCAGAAGATCAGGAACTCTAGAAGAATTCAGATTTTTAACACGAGAGTAAACGTAAAAAGAAGGTTTTACAAGACTCACGTTAACAATATTGCAGCAGTACGCACACAATCGAAGCGCAGTAAGGATGTCTAGTGTAACTAGCAAGAATACCACGAAAGCAAGAAAAAGAAGTACGCTATTAACTATTAACGTACCTGTCTCTTCCGAAACGAATGAGTACGATGAGAGAGCTCTCTCTACCATCGAATCCTCTTAGTCT
+
A9:6:?==@CBBECCBBBDBBB@@@3>@@=BCCCCC@F@BC@@@@@<AB9;7;CCCCDDD1B?BBBABAAAABD>DDB@@@@0>868)...(---(-7:::=<;;:@:<><A>>7;;>==888=>;;;AC>=:=>@?;??;;;@@@=@>B;?@??AC>::@<@888?@;:?<:B?9==522)276055777(..).8877>>>B;?;>>==8=:<==>>:;:88888<A=AAA:ABA=AA????A@@>>>>>;;;?;;;?A@>=>:==?8818>:>AA=>>?A;
@ATNG8:02428:06497
GATGGTAGTATAGAGCTCTACATAGTACTCATTCGTTTCGGAAGAGACAGGTACGTTAATAGTTAATAGCGTACTTCTTTTTCTTGCTTTCGTGGTATTCTTGCTAGTTACACTAGCCATCCTTACTGCGCTTCGATTGTGTGCGTACTGCTGCAATATTGTTAACGTGAGTCTTGTAAAACCTTCTTTTTACGTTTACTCTCGTGTTAAAAATCTGAATTCTTCTAGAGTTCCTGATCTTCTGGATATGAGTGACTCGTGCTACCATCGAATCCTCTTAGTCT
+
<;<=?BBBBBCABBBBBCCDFCCCCCCCCCDD?CBCC=BB?C?@@@CBBA?ACAAA>A>@<99398;@?BCBCB@;>=???2AB?BBBC>?BBB?BBB>BB;>=ACCD?BBA??>=>:>@A>D=A@@@@<=>=??>=:>ABA@>@??>@@@?88:<>>@<@@<@=:::AA@@>=:=?AAA5A<A877776(8>:::3;;;;??A>>>18889(7><<>7;7<@>EDAAAAA:=:=>>EAA<?@@<AAA@@>=>>AA@@?;;;B==:=AA>>;>@<:;:;>>==<
@ATNG8:02431:06479
GATGGTAGCGCATATCAGCGCAGCCCAGAAGATCAGGAACTCTAGAAGAATTCAGATTTTTAACACGAGAGTAAACGTAAAAAGAAGGTTTTACAAGACTCACGTTAACAATATTGCAGCAGTACGCACACAATCGATGCGCAGTAAGGATGGCTAGTGTAACTAGCAAGAATACCACGAAAGCAAGAAAAAAGAAGTACGCTATTAACTATAACGTACCTGTCTCTTTCCGAAACGAATGAGTACTGCGTCTCACTCTCGCCTACCATCGAATCCTCTTAGTCT
+
CCCD@B9:;@BB9;:CBCCCBBBCC>CCC@ECCCCC@C?BBBBBCC?BB?B?BBB>>>>@0@?CCCCDDHICBB=ABBCCCC1CB>B4999.;BFAGCCCCCBBB?C@EE@BAB?BBCBBACDCCBBBCCBC@CCCCCBBBBCEBB@C@B@@=@BAAACCB?BBBBBB>BB?BBB>BB@?>6<881888888%0>;>0//;9ABA:=:=@@<>:=ADCC@BBCCB;::8;>@@@=AEC?BBCCCCCBBAABBBDCCBCCCCCBCBB?BCCCD@CC?AAB?BC@@@
@ATNG8:02438:06489
GATGGTAGGCGTGTGAGAGTCTGCCCAGAAGATCAGGAACTCTAGAAGAATTCAGATTTTTAACACGAGAGTAAACGTAAAAAGAAGGTTTTACAAGACTCACGTTAACAATATTGCAGCAGTACGCACACAATCGAAGCGCAGTAAGGATGGCTAGTGTAACTAGCAAGAATACCACGAAAGCAAGAAAAAGAAGTACGCTATTAACTATTAACGTACCTGTCTCTTCCGAAACGAATGAGTACAGAGAGTACGATATGTCTACCATCGAATCCTCTTAGTCT
+
BAA<@BGC@BBBCCDCBBBBBCBDE>CCD@BCABAC@C@CCCCCCC@CC?B?BAB::::;.;@BBBCBBBCAA@9>@89777(8@;A8???5?@A=ABBBCBBBA<A<==:=AA<@?>@>;==@>>>AAA>>:>ABB;><>@>>@@<@<A<@>?CBBAA?A>AA@@AA<AA>BBB>BBA@?8>;7188888+7;8<?BB@@@AA<@<???A<@<@@@@@;>>>A;;;;A=>>;6=>>;>CAA>>?CCCAAAAA???AAAA>==@@;AAAAA:==9>AA;>>::;
@ATNG8:02440:06463
GATGGTAGGCGACATACATACGCGCCAGAAGATCAGGAACTCTAGAAGAATTCAGATTTTTAACACTAGAGTAAACGTAAAAAGAAGGTTTTACAAGACTCACGTTAACAATATTGCAGCAGTACGCACACAATCGAAGCGCAGTAAGGATGGCTAGTGTAACTAGCAAGAATACCACGAAAGCAAGAAAAAGAAGTACGCTATTAACTATTAACGTACCTGTCTCTTCCGAAACGAATGAGTACCTCTCAGACGCTCGTCCTACCATCGAATCCTCTTAGTCT
+
88;;;@@A?B@?;?@BBBFHCBBBD@CCB?AABBBB9;9;BBBBCC@DD@B?AA@A@ABA0B@CBBCCECCABA;@@AA@@@*5:=B9CDC9CAA=ABCBBBCBC?B@;;;;AD?BBB@AABBDDB@AABBB=A@@@<@@@BBC@@=>9B00-0A@@ADBB?ACBBAA?AC?CCC=???=<5=<<9?ABBB1??@CAAAC@??C?C?BBB@<?==>BCC@CCBBBBA>A;@@A<BAA=?@A???E????B@@@877>>>>@9<>?:?95254<<7555177775
@ATNG8:02392:06515
GATGGTAGCGCAATAGATACAGTACTCATTCGTTTCGGAAGAGACAGGTACGTTAATAGTTAATAGCGTACTTCTTTTTCTTGCTTTCTGTGGTATTCTTGCTAGTTTACACTAGCCATCCTTACTGCGCTTCGATTGATGTGCGTACTGCTGCAATATTGTTAACGTGAGTCTTGTAAAACCTTCTTTTTACGTTTACTACTCGTGTTAAAAATCTTGAATTCTTCTACGAGTTCCTGATCTTCTGGGTCTTCTCTCTCACGACACTACCATCGAACTTCCTCTTAGT
+
;;<><==;;:55.59595;;665<;9=9909@:;899)/)//////:7:=:::6=*0///)/4//39===<87>BBBB3<=5;733(33333.3..(.3273..222'278899593897-5.2666555603355/.....99>7:8@<998661///366/64<;:539555-..555+538266666(66655.56555....57/3777(7..).9.3.585:5555666161655...26579.9..-.5577999---3---334;;<//*/6/5377>6954
@ATNG8:02398:06525
GATGGTAGGCGAGAGTGAGACGCAGTACTCATTCGTTTCGGAAGAGACAGGTACGTTAATAGTTAATAGCGTACTTCTTTTTCTTGCTTTCGTGGTATTCTTGCTAGTTACACTAGCCATCCTTACTGCGCTTCGATTGTGTGCGTACTGCTGCAATATTGTTAACGTGAGTCTTGTAAAACCTTCTTTTTACGTTTACTCTCGTGTTAAAAATCTGAATTCTTCTAGAGTTCCTGATCTTCTGGTGTCTGATCTGTATCACTACCATCGAATCCTCTTAGTCT
+
:::<@AA?;BB@@ACCCCCCCBBCCFDCCDBC@BBCD?AA?@@BBBBCBA?AB@@?=?000>@9=:??BBBBAAA?AFCCC2BA=ACCA;?AAA?CCC?BB<99:BAA>A@BABBCA=AAB<B<A@>><;;=<>DBA<<==B@?>=@@ABBB<<<6<<<;?C=B<BBA:;;>??;??@@@5@>E=@@@@@.==>>>*856699>>?A<<;;;,9///9061;>:>;;;BBD=@;@AAA==:==A<AAA?@?@A@@@@@AA@@>AA<A=CDE=;:59:=3:;===
@ATNG8:02398:06526
GATGGTAGTATATCGCGTCGCTATCCAGAAGATCAGGAACTCTAGAAGAATTCAGATTTTTAACACGAGAGTAAACGTAAAAAGAAGGTTTTACAAGACTCACGTTAACAATATTGCAGCAGTACGCACACAATCGAAGCGCAGTAAGGATGGCTAGTGTAACTAGCAAGAATACCACGAAAGCAAGAAAAAGAAGTACGCTATTAACTATTAACGTACCTGTCTCTTCCGAAACGAATGAGTACGTGTGACGTACGTGAGCTACCATCGAATCCTCTTAGTCT
+
CFEG?BBBBBBCCDDBBCDDCCCCC?A@E@CCBCCC@C?BBBCCDC@CC@C@CCCBBBBB2B@CCAABDBB??>5=>9::::*;A;@<@@@7@CC@CCCCBDDDD?B?BA?BFD@DAA@AADCCCCBBBCCC?CDDD?AABBBBBB>B@C?@>@CACBCCA?ABBBBB?BA?>>?>AAAAA:AAA=ACCCC3CD?B986AAAAA<A<AABD8>:>BBAA?AAAAABB>B>ADD>BAB?BBBBBCBBBBBBBBCCCCBAAAABCCC?BBBBB?BB?AAA?ABB>>
@ATNG8:02401:06508
GATGGTAGCGCACACATAGATACAGTACTCATTCGTTTCGGAAGAGACAGGTACGTTAATAGTTAATAGCGTACTTCTTTTTCTTGCTTTCGTGGTATTCTTGCTAGTTACACTAGCCATCCTTACTGCGCTTCGATTGTGTGCGTACTGCTGCAATATTGTTAACGTGAGTCTTGTAAAACCTTCTTTTTACGTTTACTCTCGTGTTAAAAATCTGAATTCTTCTAGAGTTCCTGATCTTCTGGTCTACTACACTGTACTCTACATCGAATCCTCTTAGTCT
+
9:;;@@??BCCCCBBAAABBD@A@A<;=@A;;6<BA@=BB?B?;;:D>CDABCBBA<<:=@=B6;9;;5=<<<??:===;;'4405::C>BBBB?BBB@CC@AAABBCBCCCFCCCC@BBB@C>AABCDCCGACCDD@CCCCCBCCBAA@CCCCC?CCC?BB?B@CBBAA@BBF?CBAAA7A<@<ABBBB0ABBBC=CBBBCB@ACC?BFEH5BBBCC@C@BB?BBCBBCC>@>@BBCCF@BBB@CCCCCCCCCCCDCCCBBBCCBBBCB@BC@????ABBB@
@ATNG8:02403:06527
GATGGTAGCAGACGTGACAGAGCGCCAGAAGATCAGGAACTCTAGAAGAATTCAGATTTTTAACACGAGAGTAAACGTAAAAAGAATGGTTTTACAAGACTCACGTTAACAATATTGCAGCAGTACGCACACAATCGAAGCGCAGTAAGGATGGCTAGTGTAACTAGCAAGAATATCACGAAAGACAAGTAAAAGAAGTACGCTATTAACTATTAAACGTACCTGTCTCTTCCGAAACGAATGAGTACGATGAGATCTCGTGTGCTACCATCGAATCCTCTTAGTCT
+
<<>>ADBBBB@<656<;;;;><=>A15557<?<A==6=;..----53:;6;6::8:;??@1<6;>>773<>777)7800>::(::,//6999.9998>A<A9>://)/277289;7<;;59:>>:;:96>596:BBAA?BBBBDBBB?B=@;;7;BBBDBCC@AAA?@?=AB?BBA;;9?>@8000/4000::0/0*00/77;;<<8<7::44249)4;;9959995;9A<@<>>A9?>:9==><?=897>ABBBBBBABB@D=>=AA=CBA>>:=?;>>>;?AAAA
@ATNG8:02410:06511
GATGGTAGTATCTGTCTACGAGAGCCAGAAGATCAGGAACTCTAGAAGAATTCAGATTTTTTAACACGAGAGTAAACGTAAAAAAGAAGGTTTTACAAGACTCACGTTAACAATATTGCAGCAGTACGCACACAATCGAAGCGCAGTAAGGATGGCTAGTGTAACTAGCAAGAATACCACGAAAAGCAAGAAAAAAAGAAAGTACGCTATTAAACTATTAAACGTACCTGTCTCTTCCGAAACGAATGAGTACTACTCTCAGAGACACACTACCATCGAATCCTCTTAGTCT
+
ACBB?BDCC@;66?@@@CCCCCCBB@BD@?CBBBBB>A?ABBBBCB?BB?C?A@@99999:%95<?BCCCCCAA@8==<;;;;;%;;592555&555.5<<<==<@@<@?@A<@<;7;AAACBCBCCCEDDC90*0=00+0@=::@00-0;=>A@BBBBBCC@??AA>00+00+/0/(/3999:037383377777#///(////9>985-25'5922-22'29:;;;??><?;=6;:778-3;;9>BBBCCBAADBACCCCAAACBBBCCDC;@@@=<6<<6<<<:?A???
@ATNG8:02420:06514
GATGGTAGTAGTACACTAGTCATACCAGAAGATCAGGAACTCTAGAAGAATTCAGATTTTTAACACGAGAGTAAACGTAAAAAGAAGGTTTTACAAGACTCACGTTAACAATATTGCAGCAGTACGCACACAATCGAAGCGCAGTAAGGATGGCTAGTGTAACTAGCAAGAATACCACGAAAGCAAGAAAAAAGAAGTACGCTATTAACTATTAACGTACCTGTCTCTTCCGAAAACGAATGAGTACTCTCTCAGAGACACACTACCATCGAAACTCCTCTTAGTCTA
+
<<>?>BBBCCBCCAA@=>996====@CBC@CBBBAC7<5::@@>BB>;;69=BAAAACCA2A?C???@?@?888-8??@DD@+>A<A2;;;&59>9=<:9655:><@<??<??@@BBCBBCABAA;;;BCDB?BB@@<?;;:@?@@:?;?;;7;AA@BCBC?BBAAAC=@@<0005;====6<775;;;;;;$733988599:<<282569:39499@@@?;;:ABCD?@<99::-9==9=<<>733??=?A@B@@777999999996/////(//86://+59/---
@ATNG8:02420:06543
GATGGTAGTGCGTGAGAGAGAGACCCAGAAGACTCAGGAACTCTAGAAGAATTCAGATTTTTAACATCGAGAGTAAACGATAAAAAAGAAGGGTTTTTACAAAGACTCACGTTAACAATATTGCAGCAGTACGCACACAATCGAAGCGCAGTAAGGATGGCTAGTGTAACTAGCAAGAATACCACGAAAGCAAGAAAAAGAAGTACGCTATTAACTATTAACGTACCTGTCTCTTCCGAAACGAATGAGTACTATAGACTATCTGAGACTACCATCGAATCCTCTTAGTCT
+
//996:<@BBA@>;;;<@BCCCAAA>A>>;@0/////)/)4984:5;7;;7;778773333$34;>::<<888;;;3:4///;;;;%//(/6.6;;;)//37.77222.3..(..33333528767?CCCCCBCCBBBC@BBBA>@???@A995;?C@@?ACBCCBCB?BBBABCACC?BBA=@@@@>9@??<?DCDC3CC>A???BA??@:>:=???<><>@CCC@CCBBBA@=@;;;;0;DA=AAACCCCCCAABCBBBABAA@@@BBCC?CBBBA?BB@BBB@BB???
@ATNG8:02421:06513
GATGGTAGTGCGTGAGAGAGAGACCCAGAAGATCAGGAACTCTAGAAGAATTCAGATTTTTAACACGAGAGTAAACGTAAAAAGAAGGTTTTACAAGACTCACGTTAACAATATTGCAGCAGTACGCACACAATCGAAGCGCAGTAAGGATGGCTAGTGTAACTAGCAAGAATACCACGAAAGCAAGAAAAAAGAAGTACGCTATTAACTATTAACGTACCTGTCTCTTCCGAAACGAATGAGTACACATCGTCGTGTCGTGCTACCATCGAATCCTCTTAGTCT
+
BAC?@CBBBCBBBBBCCFCCCCBBB>BCCBCCCBBB?C@CCCCBCB?CC?B@???=<<<?.?<ABBAAACCAAA9>>9;;;;*<C@DACBC;CDC@DCCCCCCBC@C@CC?BCC@CBBBCBBBCCCCCCCCC@BBBC@CCBBBBBB>C@D??>@CCCBBBC@CBB???@CC@AAA>??BBA;?==9999999%0>;>000@@?AB<>;>AAB<@<@@CBB?BBBAACC>A>ACD=BAC?CCCBBBBBBCCA@@BDFC9::AAACCC?ACCCD?BB?BBB?BBBAA
@ATNG8:02428:06503
GATGGTAGTATAGAGCTCTACATAGTACTCATTCGTTTCGGAAGAGACAGGTACGTTAATAGTTAATAGCGTACTTCTTTTTCTTGCTTTCGTGGTATTCTTGCTAGTTACACTAGCCATCCTTACTGCGCTTCGATTGTGTGCGTACTGCTGCAATATTGTTAACGTGAGTCTTGTAAAACCTTCTTTTTACGTTTACTCTCGTGTTAAAAATCTGAATTCTTCTAGAGTTCCTGATCTTCTGGGCTGCGCTGATATGCGCTACCATCGAATCCTCTTAGTCT
+
>>>@>BBCDDCCBBBCCFGECCCCCCCBCC;;;;GCK?CCAC>;;;AAAA?ABAAA?A?BBBC@F=?@BBBBBBB7BCCCB2@@5@AA@;=D?><>BB>BB@AAABBB>B@;;A>==:=?>;@:>==>???B<AAAA=ADA@@>>:::?>?@;;:=888<@A;@<;;;>>==;;5::>>A1=8=9=====.=>===6=67///:<=@=ACBC/B@@@A<A:>><>BDF???<@;?@;;;=::=>>07///=<<=AA???????@@;;;;?<7<<9=//-/>=:;
@ATNG8:02431:06519
GATGGTAGCGCATATCAGCGCAGCCCAGAAGATCAGGAACTCTAGAAGAATTCAGATTTTTAACACGAGAGTAAACGTAAAAAGAAGGTTTTACAAGACTCACGTTAACAATATTGCAGCAGTACGCACACAATCGAAGCGCAGTAAGGATGGCTAGTGTAACTAGCAAGAATACCACGAAAGCAAGAAAAAGAAGTACGCTATTAACTATTAACGTACCTGTCTCTTCCGAAACGAATGAGTACCTCTCAACGCTCGTCCTACCATCGAATCCTCTTAGTCT
+
>>CA@BBBBBBBCCCCCCC99;DDF>BBE?CCCC;::;?BCCBBCC@CB@C?BBBCDEDD5B@BBCCCBB;<;A8AAAAABA,;;5;4;;;4;CCACCCCFCDCC?B?BB?BCC?CCAAAABBEDDBBBBCC@CBBB@C@@?AAAB?B>C::9;BBCCDDC@BBBA@@@CC@CCC=@?A@@9@??;?CFFD2CC?BBBBBBBCB?B?BBDE:=:=ACCC@CBBBBAA?A@BBC=BCC@DCBBCAB?BCBB@>BBBCA@BB@CAA>AA==A=AA=???<AB;;;
@ATNG8:02433:06522
GATGGTAGATATATGCACGCTCTACCAGAAGATCAGGAACTCTAGAAGAATTCAGATTTTTAACACGAGAGTAAACGTAAAAAGAAGGTTTTACAAGACTCACGTTAACAATATTGCAGCAGTACGCACACAATCGAAGCGCAGTAAGGATGGCTAGTGTAACTAGCAAGAATACCACGAAAGCAAGAAAAAGAAGTACGCTATTAACTATTAACGTACCTGTCTCTTCCGAAACGAATGAGTACTGTATCTATGTGTGCGCTACCATCGAATCCTCTTAGTCT
+
@@;?9ABCCBBBBBBBHCCEBBBCC?CCC@BABBBC?A>ACA::8?:>?8<7>><87877$71<;;BBBBB788*7;44444$4;7<.444&555.5666@C>@C<@?@A>AMH@DCAABA@=0//<<<<>?9>;;;:==>BCBBB@CBCCD@DDCBBBBB?AABCCB?BB@DCC999CCC:?9979@DDD2CC?D?>>BBBA>:=:>===8=;==A@@<@BCDBCC@C?CCC=BBB@CCDCCBBB>@>BBBBBBBBBB?>>A>>;;@AAB<@?;??>5;?@A@
@ATNG8:02434:06530
GATGGTAGAGTACAGTGTAGTAGACCAGAAGATCAGGAACTCTAGAAGAATTCAGATTTTTAACACGAGAGTAAACGTAAAAAGAAGGTTTTACAAGACTCACGTTAACAATATTGCAGCAGTACGCACACAATCGAAGCGCAGTAAGGATGGCTAGTGTAACTAGCAAGAATACCACGAAAGCAAGAAAAAGAAGTACGCTATTAATTATTAACGTACCTGTCTCTTCCGAAACTAATGAGTACATAGATATACGTATAGCTACCATCGAATCCTCTTAGTCT
+
:<=>@BBBCBBBCDDCCCCCECC@@=@BB?CCDCAB>A?AADAAAC?CC?C?CBBBA@@@2A?BBBBCCABBBB=AABEDDD0CH@D8;;;6;CC@CCCCCCCDD@C?BB?BBD@CBA@BBCDFDCCBBDDD?BB@@<@AAACCBB>B?C:;:;CBBBBDC?AAAABA?CC?DBB>AA???8?@@=ACBBB3BC@BAA>A>>>@<@<@=AB<><??CAA?AAAAAAA=@?@??<?DC@BBBBBBCBBBBBBCCCAAA@@@>>>??<=<===9=A<=>><@A:::
@ATNG8:02393:06567
GATGGTAGGACGAGCGTCTGAGAGGTACTCATTCGTTTCGGAAGAGACAGGTACGTTTAATAGTTAATAGCGTAACTTCTTTTTCTTTGCTTTCGTGGTATTCTTGCTAGTTACACTAGCCATCCTTACTGCGCTTCGATTGTGTGCGTACTGCTGCAATATTGTTAACGTGAGTCTTGTAAAACCTTCTTTTTACGTTTACTCTCGTGTTAAAAATCTGAATTCTTCTAGAGTTCCTGATCCTTCTGGTATACACACTCGCTCGCTACCATCGAATCCTCTTAGTCT
+
44448<=:?>9///7/44595@@@;9:99999.9>><4<><?8999@;=A=>@@?>>)925@@?9@<::6;>>>:@=799999(544)449:)5495.5;7::=+///97946666==<@<@??;?;@@;;;;;@<@BAB9;=CBC@@@@CCBB@@@@=@CFACC@D9;;;AABEBA?ABCCC<C@C<@A@@@,A@BFE9<;;;DCCAA@?CCCC3BAABB?B=BB>@A@;;;A=A=@@@BB@DACCC>CCB;;;BACDBBBBCC<;;C@AAAAA=??=A@B=@@@@@
@ATNG8:02401:06557
GATGGTAGGCGAGAGTGAGACGCAGTACTCATTCGTTTCGGAAGAGACAGGTACGTTAATAGTTAATAGCGTACTTCTTTTTCTTGCTTTCGTGGTATTCTCGCTAGTTACACTAGCCATCCTTACTGCGCTTCGATTGTGTGCGTACTGCTGCAATATTGTCAACGTGAGTCTTGTAAAACCTTCTTTTTACGTTTACTCTCGTGTTAAAAATCTGAATTCTTCTAGAGTTCCTGATCTTCTGGTGAGATATGCATGATGCTACCATCGAATCCTCTTAGTCT
+
8:=>@CDG?BBBBBCCBCC;66;;@BCCCCBB@BBBB>BB@C?BBBBBBB?BDB@?<@?A@AB?B?BBBBB@@AC??@>9=)@@=ABBC>BBBB@BBB=@@>????AA?BCBBBBBB?CCC?C?BB>>@>==:=???=@@@AAA>>>@@@>===A9BBCACGBB>ACDACBEDC@BBBCC9B?B>AAAAA,>AABB=BBCBCCCBBB5;;;;*;EC;;;;?CC@CBDFCCB@B@BCCCBC?BBCACCCCCCCC@@@CDDCCBBCB@AABDD?BB>@AB>BCCBB
@ATNG8:02401:06579
GATGTAGCTATACGTATATCTATGTACTCATTCGTTTCGGAAGAGACAGGTACGTTAATAGTTAATAGCGTACTTCTTTTTCTTGCTTTCGTGGTATTCTTGCTAGTTACACTAGCCATCCTTACTGCGCTTCGATTGTGTGCGTACTGCTGCAATATTGTTAACGTGAGTCTTGTAAAACCTTCTTTTTACGTTTACTCTCGTGTTAAAAATCTGAATTCTTCTAGAGTTCCTGATCTTCTGGAGATACACATGATACTCTACCATCGAATCCTCTTAGTCT
+
;<=>FCCAC=BBBCCCCCCCDFCCCCCCCAA>AB@B=BB?B@CCCCDCC?CCBBB?A@CFCC@C?CBBBBABBB?BBBBA2@A?BBCC>BBBB@AAA?BC<>>BBBB?BBBBBBBB?AAA<A:AA@?>@??;>>BB676@A<=>;;;AAA===A;>>><AA<A=?>==AADDC8==ACD;E:<8::9:9+:>=<<0;;;;====8818887(5<<<A<@<@B=@??@???=D;>>>>>>:=>A=@@@@AA@>>>>@A>>==??C<???@A<@@;@==:=@@??
@ATNG8:02402:06583
GATGGTAGCGCGACGAGCGTAGACCCAGAAGATCAGGAACTCTAGAAGAATTCAGATTTTTAACACGAGAGTAAACGTAAAAAGAAGGTTTTACAAGACTCACGTTAACAATATTGCAGCAGTACGCACACAATCGAAGCGCAGTAAGGATGGCTAGTGTAACTAGCAAGAATACCACGAAAGCAAGAAAAAGAAGTACGCTATTAACTATTAACGTACCTGTCTCTTCCGAAACGAATGAGTACCTCTCAGACGCTCGTCCTATCGAATCCTCTTAGTCT
+
BCC?@GCBBBBCDBAAABCCCBBBC>CCC@CBBBBB?B@CCCDBBB@CC?B?CBC@@@AA2A?CBBBBBBBCCC>CCCCCCB5AA;A5;;;.;BB?CCCCEDCBA?C?CD?CBC?CBBBCCCDCCCCCCCCC?BBBB@BBBBCC@A<B@CAA>ADDCCBCB?BCAAAC@BB?AAA>AAAAA;A??>?BBBB3BC@C?>>BAAAA:>:=A>>;>:>>BAA>AAAABCD?B?BBC>BCC????CFCB?ABBBBBBBBB@???D;A???AA=AA<776<@@==>
@ATNG8:02402:06594
GATTAGTATAGAGCTCTACATAGTACTCATTCGTTTCGGAAGAGACAGGTACGTTAATAGTTAATAGCGTACTTCTTTTACTTGCTTTTTCGTGGTATTCTTGCTAGTTACACTAGCCATCCTTACTGCGCTTCGATTGTGTGCGTACTGCTGCAATTTTGTTAATCGTGAGTCTTGTAAAACCTTTCTTTTTACGTTTAACTCTTCGTGTTTAAAAAATCTGAATTCTTACTAGAGTTCCTGATCTTTCTGGCGCGTATGTATGTCGCCTACCATCAATCCTCTTAGTCT
+
<:@<;:::?@A>;:AB;66<;;;MBBBF@@=@BAA<BB@C?AAAECCC@CCBBB?B?BBBD?B?BBBCBBA@>;::79(33;4838777$378<4>BB?BC@BBAAAA=A@A>>A@@=CDD:>:>DA@>>>>:>@??<>==A@@=>>@@@@?=<<1888)8:4:4;====>;BAC?CCECC3?4;;.;@@A@0@@000+0)0//75;<>>@=,99944#4445;59433133>>99//(/(/688373(3;78;:///.3657......388905...2662688,2...-
@ATNG8:02406:06552
GATGGTAGCTATACGTATATCTATGTACTCATTCGTTTCGGAAGAGACAGGTACGTTAATAGTTAATAGCGTACTTCTTTTTCTTGCTTTCGTGGTATTCTTGCTAGTTACACTAGCCATCCTTACTGCGCTTCGATTGTGTGCGTACTGCTGCAATATTGTTAACGTGAGTCTTGTAAAACCTTCTTTTTACGTTTACTCTCGTGTTAAAAATCTGAATTCTCTAGAGTTCCTGATCTTCTGGCTCTCGTAGGACAGATACTACCATCGAATCCTCTTAGTCT
+
A>C??AAC@?@GG::9BA@BBB@===;;;>;A7ACBB=BC=A<AA9;:AA@DCBBB@C?BBBB?B@B::9845<<7BBCCC1BB547BB6BCCB@B??<>@<@@BBBC?BBBBBBBB?@??<@<@A?788AC>BB@?:==>>A>>>B;;:>>>;;5;;=8<>:?:>===A888:89<>??2>8=7:;;;;.;C@@@2767///666A:???=)887871616669<955517/796699277716888896//(.77;7777899;777;;27568556=C@?>
@ATNG8:02407:06571
GATGGTAGCTCGCTGATGATATCTCCAGAAGATCAGGAACTCTAGAAGAATTCAGACTTTTAACACGAGAGTAAACGTAAAAAGAAGGTTTTACAAGACTCACGTTAACAATATTGCAGCAGTACGCACTCAATCGAAGCGCAGTAAGGATGGCTAGTGTAACTAGCAAGAATACCACGAAAGCAAGAAAAAGAAGTACGCTATTAACTATTAACGTACCTGTCTCTTCCGAAACGAATGAGTACACACTCTCATATGACACTACCATCGAATCCTCTTAGTCT
+
>:==?CBBCBBCCCCCCCCCCCCCD=CCCABBBBBA?B<AABAAAB@CC=C?CC??@BBB9B@BBCBBACCBBB>BCA@@@@,00+/099:0:>A?987?@A@CB@B??B=;:;:>=@@CABBBBBCCDCBB?BBAB=@@BAAA??<@?B@@?@CCCAAACACCDCCC?BB@BCD=??CCC=A:939<<<=1>A?BBA?B@DAA;@;?>::596<AAAA@BCABABB?A=@?C>BBB@CCCBBBCCCBAAABBBCDCAAABCBBD@C???A>AC@BBB?BCBBB
@ATNG8:02408:06573
GATGGTAGGCGAGAGTTAGACGCAGTACTCATTCGTTTCGGAAGAGACAGGTACGTTAATAGTTAATAGCGTACTTCTTTTTCTTGCTTTTCGTGGTATTCTTGCTAGTTACACTAGCCATCCTTACTGCGCTTCGATTGTGTGCGTACTGCTGCAATATTGTTAACGTGAGTCTTGTAAAAACCTTCTTTTTACGTTTACTCTCGTGTTAAAAATCTGAATTCTTCTAGAGTTCCTGATCTTCTGGGCAGACTCTCACACGCCTACCATCGAATCCTCTTAGTCT
+
=:99<@AA?ABAA;;5.5=>;ACC?BBBCB;<7;BBB=BD?B@AA@CD@@>@BBAA5:6:@@B>A>AAABCCCCC@CBBBB2@@;@99:9&3;;<9BBC@AB>AA@BDF?AABCCBBB<<<?=D=A>>;;;===B===;>>=<=@;;;?@@A;;;B=;;;:>==A<A?@???@??;?=====.=;?;?@@@@/>=<==7=AA>>>AAAA8<=<=.=AAAA<A:===AAAAB@@;@;@AAAAA7669=4=///<<==AAA@>>><@@B=B=>=?<>>;>??<?@@@@
@ATNG8:02409:06552
GATGGTAGCTCGCTGATGATATCTCCAGAAGATCAGGAACTCTAGAAGAATTCAGATTTTTAACACGAGAGTAAACGTAAAAAGAAGGTTTTACAAGACTCACGTTAACAATATTGCAGCAGTACGCACACAATCGAAGCGCAGTAAGGATGGCTAGTGTAACTAGCAAGAATACCACGAAAGCAAGAAAAAAGAAGTACGCTATTAACTATTAACGTACCTGTCTCTTCCGAAACGAATGAGTACTATAGACTATCTGAGACTACCATCGAATCCTCTAGTCT
+
:;;<<AA?BB=BLBBBBA@;;;A<<26?A=@CCC@@=??BABBAAC@BD?B?B@A9:999.9>AABBBBAA998*8>9;;;;':;:;2555&5@A:>CCGECCBA=A>;;7;BB=AACCBBBBBCBBBBBAB@CDDD?A@ACCCBB@C@B?@>@BCCCBBB?CCCAAA?BB>BBB?CBBFD>A?=9999999%8@9989:ACBBA<C=CB>>;><?BBBB?@A@BDCD?C?DCC=B::8:BBBBBBBBDBBBBBCBCCCDCCDDAA?A>><?<00*00000088
@ATNG8:02411:06581
GATGGTAGCTCTGCTCTGACTCTCGTACTCATTCGTTTCGGAAGAGACAGGTACGTTAATAGTTAATAGCGTACTTCTTTTTCTTGCTTTCGTGGTATTCTTGCTAGTTACACTAGCCATCCTTACTGCGCTTCGATTGTGTGCGTACTGCTGCATTATTGTTAACGTGAGTCTTGTAAAACCTTCTTTTTACGTTTACTCTCGTGTTAAAAATCTGAATTCTTCTAGAGTTCCTGATCTTCTGGTGTCGTCTATCATGTACTACCATCGAATCCTCTTAGTCT
+
@<<<?B====@CBCDBBBCFFCC;;=CBBC;<4;@@=9@A?B@CCCDCCC@CBBBB@B>BBCC@H@CCCCFCDBB@@@?>>0AA<@@JD>CCAC?CCB=BB6;;;CAB?BCCCDCDD@CA@=@>AA;;;A@C@CBCB?BBCCCBCCC;;;AAA@AB=@@?CB?B=@@BCBBBBC=@;;;;-;4;4;AAAA.;;BBB=AAADCBBCBB@CELE5CCCAA?@?CB?BBBBBBB?B@BAABBB9;;D@CCCCBCAAACCB;;;BBA@B@BBCCB?BC?AAB?ABBCB
@ATNG8:02414:06598
GATGGTAGGTGCACATGAGTGTATCCAGAAGATCAGGAACTCTAGAAGAATTCAGATTTTTAACACGAGAGTAAACGTAAAAAGAAGGTTTACAAGACTCACGTTAACAATATTGCAGCAGTACGCACACAATCGAAGCGCAGTAAGGATGGCTAGTGTAACTAGCAAGAATACCACGAAGCAAGAAAAAGAAGTACGCTATTAACTATTAACGTACCTGTCTCTTCCGAAACGAATGAGTACAGAGAGTACGATATGTCTACCATCGAATCCTCTTAGTCT
+
989:7<<=9@?A@AB@;;6A<<?@D@BBB@@@@B;:4:>A>AACCD@BB6;4:9@DCCDC5C@CC;;;LDCBBC;AA;;;;;*;?=@5:9,494.4555;;;>C>B@AA>ACC@BBBBC;;;AAACGFFED@CCBB?BCCCCA@@6;4;@@<@BBDD;9;>@@:99?;::69??8>=?>9999<<<=??,=@=998@CAA771759>AA;B;?<AA>=@>:99@B;=;=?>8>00*0/0;?ABBBBCAAABBBBBAAAA899A?AAACB?A>;;;;:?>==;
@ATNG8:02415:06572
GATGGTAGCACACGAGATCTCATCGTACTCATTCGTTTCGGAAGAGACAGGTACGTTAATAGTTAATAGCGTACTTCTTTTTCTTGCTTTCGTGGTATTCTTGCTAGTTACACTAGCCATCCTTACTGCGCTTCGATTGTGTGCGTACTGCTGCAATTATTGTTAACGTGAGTCTTGTAAAACCTTCTTTTTACGTTTACTCTCGTGTTTAAAAATCTGAATTCTTCTAGAGTTCCTGATCTTCTGGTGTCTGATCTGTATCACTACCATCGAATCCTCTTAGTC
+
8844.4::9::<<<6;:CCCAA;;>@;95;;;8<@@@899168;99;;5905;44909.4;9444.4489445;;6<>>==)//0666617:9>+0/6169+33:::?=BBBBBCBB;/0/(/(.75669==7;=@?5;;888<::::;:;9775+5-55-5<6=;A>>;@A===0552AA2>9>;;<<<<.8887808///777:555'5555'27955/7169499999771519<9788-./737557:=::552<<9<999<=6986--)--)-3636665
@ATNG8:02422:06567
GATGGTAGTGGTCAGTGCGCGTCGTCCAGAAGATCAGGAACTCTAGAAGAATCAGATTTTTAACACGAGAGTAAACGTAAAAAGAAGGTTTTACAAGACTCACGTTAACAATATTGCAGCAGTACGCACACAATCGAAGCGCAGTAAGGATGGCTAGTGTAACTAGCAAGAATACCACGAAAGCAAGAAAAAGAAGTTACGCTATTAACTATTAACGTACCTGTCTCTTCCGAAACGAATGAGTACGTGTGACGTACGTGAGCTTCCATCGAATCCTCTTAGTCT
+
////)4;;44.44555<:9>?;665=8<<<8<<;;;@8@7;?AACA@;<<+0///9<<<<+<6::343993339/8944444$44.59@@@2<<<6969===<;;5:8;>8=94.4=<8=>969B@@???AA;>:9:;>A>??988:>8;00*0@>>?;=B?A88437-3;57;7,33333(333,/////$/60//(/9/3266+2,2599+2,2299@:>=49943-3-333(3884544@;:9:////88899////67688=144=<;6882333173333
@ATNG8:02423:06583
GATGGTAGCGCGACGAGCGCAGACACCAGAAGATCAGGAACTCTAGAAGAATTCAGATTTTTAACACGAGAGTAAACGTAAAAAGAAGGTTTTACAAGACTCACGTTAACAATATTGCAGCAGTACGCACACAATCGAAGCGCAGTAAGGATGGCTAGTGTAACTAGCAAGAATACCACGAAAGCAAGAAAAAGAAGTACGCTATTAACTATTAACGTACCTGTCTCTTCCGAAACGAATGAGTACGATGAGAGAGCTCTCTCTACCATCGTTATCGGAAAGTCT
+
CDDD@ECCC@@@CCCDCBBBCCCCBB?BCC@CCCC@?@A@FCCBCAB>BC?B?BCBBCBBB+B?CC@A@BBBBBA;@?>@@A@0AC@C@CCC;BBC@CBCBCCCCD?C@CC?BAC?AACABBCCDCCCDBBBB?CCBB?AABCCCCB>C@CBB@BBCCCCCC@DBBABB?BC@DBC>@@999+9==9>????1?C@F?>?CCABA<A<A@AA;A<@@BBB@BBBBBCC?B@BBB>BCC?CACDCCAAAABBCCCCC@A?;;AA>>>:??ABC?AAAC?CC>C<<<
@ATNG8:02423:06587
GATGGTAGTGATACAGATCAGACACCAGAAGATCAGGAACTCTAGAAGAATTCAGATTTTTAACACGAGAGTAAACGTAAAAAGAAGGTTTTACAAGACTCACGTTAACAATATTGCAGCAGTACGCACACAATCGAAGCGCAGTAAGGATGGCTAGTGTAACTATCAAGAATACCACGAAAGCAAGAAAAAGAAGTACGCTATTAACTATTAACGTACCTGTCTCTTCCGAAACGAATGAGTACGATGAGATCTCGTGTGCTACCATCGAACTCCTCTT
+
>@@@:944:?>@@@;;9CC>CCA@A?CBB@BCBAAB>B?>@@ABAA=AA8?7884=<===+:6:::<=<BBBBA<@BAABBA0;@292955&5:<8=DCCCBB@@=@<@D?BBB?ABB@@@ABAAACCA@;?9B9665:=<<>:9949>>>?9<ACABA@A?@::888270*///*00???7::=543==>+<;6:3339998<9<7:7771739<AAB?@@<?959<?<BBB9==99=>>@BBBCC998A???B==<888222=053333)//937/.(
@ATNG8:02433:06586
GATGGTAGCACGACACGACGATGTGTACTCATTCGTTTCGGAAGAGACAGGTACGTTAATAGTTAATAGACGTACTTCTTTTTCTTGCTTTCGTGGTATTCTTGCTAGTTACACTAGCCATCTTTACTGCGCTTCGATTGTGTGCGTACTGCTGCAATATTGTTAACGTGAGTCCTGTAAAACCTTCTTTTTACGTTTACTCTCGTGTTAAAAATCTGAATTCTTTCTAGAGTTCCTGATCTTCTGGTGTATCAGCGAGTATCTACCATCGATCCTCTTAGTCT
+
9::<:?;?>@>655>@0/////:;=BCC@?>?6?BBC;BB9;4;C@@;;:=>@=>>:<+0/7715066////////)/3333$3339887.7833-33:6<<6:<<989=@>>@BBBB>@====5<>>672764:;55-55255575//77./..3(..515717265557655/566999+;:?<@A@@@/>><=@0677///633613;;;,---/7(.(555'577799:599>>>A>>:;::9888====777:///7367906---333-39949<866
@ATNG8:02434:06574
GATGGTAGATACTCGCTGATACACCCAGAAGATCAGGAACTCTAGAAGAATTCAGATTTTTAACACGAGAGTAAACGTAAAAAGAAGGTTTTACAAGACTCACGTTAACAATATTGCAGCAGTACGCACACAATCGAAGCGCAGTAAGGATGGCTAGTGTAACTAGCAAGAATACCACGAAAGCAAGAAAAAGAAGTACGCTATTAACTATTAACGTACCTGTCTCTTCCGAAAGAATGAGTACGATGAGATCTCGTGTGCTACCATCGCAATTGCCTAGTCT
+
ACCC?BBCCDDCD@ABCCCCBBBCC>CCD?CCCA??<?=@ABBBBB>AC@C?CCFAA@@A2A?BBBBCCBBBBB>BBCDCCC5CC<@9@@@3@BB@BCCCGCCBB?B@CB?BDD@BBB@@@CCCCCDDCCCC@BBBB@BCCCCCBB@B?BBB@BCCCBCCB@B???BB?BB?BAA<>@999,7;;5;AAAB2AA?B?@?BAAAA:>:=@??;?=BACCD@DBCBA??;?;?>@9AA?CBCBBBB???BBCFCC??;>>>???AB;@@AABC?B>BB@CCCB::
@ATNG8:02440:06568
GATGGTAGACATATCGTACTCTCTGTACTCATTCGTTTCGGAAGAGACAGGTACGTTAATAGTTAATAGCGTACTTCTTTTTCTTGCTTTCGTGGTATTCTTGCTAGTTACACTAGCCATCCTTACTTCGCTTCGATTGTGTGCGTACTGCTGCAATATTGTTAACGTGAGTCTTGTAAAACCTTCTTTTTACGTTTACTCTCGTGTTAAAAAATCTGAATTCTTCTAGAGTTCCTGATCTTCTGGATATGAGTGACTCGTGCTACATCGAATCCTCTTAGTCT
+
BAC?@CCABBCCCCCCCCCCCCCCCCCCCCCC@CCCC<BB?A@BCCCCBB?BBBAA?B<>?CC@D?BBBBBBA?>;>@@<B+BC?C66718@@@?CBA=AB;?>?BBE=??>>><AA;AAC7;7;;96<:7959@>><@>>>>AAACAAAA>><<:<FF=?=9?<@B?????@@;>>ACD;B<?;>>==>/;;7=@2:///;;56595ACAA=%888::6:5:=5==A??;9/5.3///7658:>;>??BAAAA<=<ACBA?>@???@@??<?A<AAA;@@@@A
@ATNG8:02398:06643
GATGGTAGCTCACGTACGTCACACGTACTCATTCGTTTCGGAAGAGACAGGTACGTTAATAGTTAATAGCGTACTTCTTTCTCTTGCTTTCGTGGTATTCTTGCTAGTTACACTAGCCATCCTTACTGCGCTTCGATTGTGCGCGTACTGCTGCAATATTGTTAACGTGAGTCTTGTAAAACCTTCTTTTTACGTTTTACTCTCGTGTTAAAAAATCTGAATTCTTCTAGAGTTCCTGATCTTCTGGACAGAGTGTGCAGATACTACCATCGAATCCTCTTAGTCT
+
:@BD@CBCCCBBBDDE;6;BCDDBBBBBBB;;5;;;</;C@CACCCDCCC?DDCBB?B@CCDD@C?BAAACCCAA?ACD>BB>>8@:995:BBB?BBB@BC>AABBBB>AABBBBCC?AAC?A;@@@A>>>A<AA>=:==@@>>>A???AA>>>@=:::<==9=<>>=AAAA??<?AAAA5?49488776(8>8898)89:878<=:=088887%5@AAA=B==>:>@@@@@@<A=@A==//,/997<@BC>><>??::;@@@AAAD;>>>>?<?D<:::<AA==<
@ATNG8:02406:06612
GATGGTAGTGCGTGAGAGAGAGACCCAGAAGATCAGGAACTCTAGAAGAATTCAGATTTTTAACACGAGAGTAAACGTAAAAAGAAGGTTTTACAAGACTCACGTTAACAATATTGCAGCAGTACGCACACAATCGAAGCGCAGTAAGGATGGCTAGTGTAACTAGCAAGAATACCACGAAAAGCAAGAAAAAAGAAGTACGCTATTAACTATTAACGTACCTGTCTCTTCCGAAACGAATGAGTACTACTCTCAGAGACACACTACCATCGAATCCTCTTAGTCT
+
@?A=@BBBCCCBBCDDCCCICCA??<ABB@CBBA@@<@=AAA@@AE@CB?B?BBBBBCCC3B=???AAACDBAB;A??@AAA0>@:?.99:*:=A>BBDCCCCCA?@AME@BBC?BA@@@@CBCCBBBCCCC@CBBD>@?BBDDCC?C@B9:8:BBBBCCB?BABBBA@CC@>>>9>>9999+9==9======&=@=8:78CC@@@=B;>=??3708AA;;;;CCBBBB@C?BBF>BAA>BDCBBBBBACAADBBC>>>BBBBBBAA<A@???<@@<=>=<@BCAA
@ATNG8:02406:06638
GATGGTAGGACGAGCGTCTGAGAGGTACTCATTCGTTTCGGAAGAGACAGGTACGTTAATAGTTAATAGCGTACTTCTTTTTCTTGCTTTCGTGGTATTCTTGCTAGTTACACTAGCCATCCTTACTGCGCTTCGATTGTGTGCGTACTGCTGCAATATTGTTAACGTGAGTCTTGTAAACCTTCTTTTTACGTTTACTCTCGTGTTAAAAATCTGAATTCTTCTAGAGTTCCTGATCTTCTGGGCTGCGCTGATATGCGCTACCATCGAATCCTCTTAGTCT
+
55<>;@DD@B;;5555:=>BEBBB@CDCDBBA>B:::6;A=A@@A@BCBB?BBBBCACABBBE@D@CCCIHCCCB>;;;;;*;A?BCEI>CCDC?C;;8<B@AA@CCI@CCCCCCBC@BCCAD>BA;;;BBB?BCA@=ABB@AACCDFCCCBA@@?@@@?CC?B?@ACBDCCCD@C;;;0;>B>;;;;;*;BBDD>CCAABCDCBB@BCCC1@@@CC@C@CD@BBBBD@@=@?BBCBBD@AACD?CC<;;BCCCBCCHCCCBCCACCD@@=@B?;<;?DCDCD
@ATNG8:02407:06616
GATGGTAGCACGACACGACGATGTGTACTCATTCGTTTCGGAAGAGACAGGTACGTTAATAGTTAATAGCGTACTTCTTTTTCTTGCTTTCTGTGGTATTCTTGCTAGTTACACTAGCCATCCTTACTGCGCTTCGATTGTGTGCGTACTGCTGCAATATTGTTAACGTGAGTCTTGTAAAACCTTCTTTTTACGGTTACTCTCGTGTTAAAAATCTGAATTCTTCTAGAGTTCCTGATCTTCTGGTCTACTACACTGTACTCTACCATCGAATCCTCTTAGTCT
+
BFHD?BBBCA@?;@>@@@A966=BBEDCCB::8;BBB>CGAG@CBAAA:;5;@;445:3:::<7<?BBBBBAA;@=33333$3968/0/(/////398><@C>;;;=<=:>=<8879:9?@D=A<888>;:;==??@B:==@@@@>>>AAA>788>1878=BC<A<A@?>>>BBB7:;BBC5@:=888888(8><7=9;:9///<66;<?DDG.>8879493;>6F;;:=<@<@<A>==;?7::@<>>?B@=>>>=@@@@@@@@BA=>>>>A;>?9;;;9==>@@
@ATNG8:02409:06635
GATGGTAGCAGACGTGACAGAGCGCCAGAAGATCAGGAACTCTAGAAGAATTCAGATTTTTAACACGATAGTAAACGTAAAAAGAAGGTTTTACAAGACTCACGTTAACAATATTGCAGCAGTACGCACACAATCGAAGCGCAGTAAGGATGGCTAGTGTAACTAGCAAGAATACCACGAAAGCAAGAAAAAAGAAGTACGCTATTAACTATTAACGTACCTGTCTCTTCCGAAACGATGAGTACTGCGTCTCACTCTCGCCTACCATCGAATCCTCTTAGTCT
+
;;<>:==665=:<555555559;5925957=@ABBB?B@CBBDCBC?::8:?AAAAAAAA2A?BBCBBA@@:::,:=;;:99$9<6;7@@@0@@C>BCCCCCCBA=B?;;5;?@<@@CCCCBCCCAAACCCB@@@@@=@AAABBBB>A?B;;;<EDCAA??=?AABBB@CC????=AAABC>@>?;:99999%0=:=0//;;A>><><??@A;A<ABCCC@CBBBBBC?A<A@A9@000@@ACBDBBBBCBCBC?@?BBCC@BCC?BBBBA?BF@ABB?BC@?@
@ATNG8:02409:06648
GATGGTAGCGCACACATAGATACAGTACTCATTCGTTTCGGAAGAGACAGGTACGTTAATAGTTAATAGCGTACTTCTTTTTCTTGCTTTCGTGGTATTCTTGCTAGTTACACTAGCCATCCTTACTGCGCTTCGATTGTGTGCGTACTGCTGCAATATTGTTACGTGAGTCTTGCAAAACCTTCTTTTTACGTTTTACTCTCGTGTTAAAAATCTGAATTCTTCTAGAGTTCCTGATCTTTCTGGAGATACACATGATACTCTACCATCGAATCCTCTTTAGTCT
+
/8994::<<<=<666666<<<=;;;;;====B:>CCC>BC:B:BBACDCC@CBAB@6909>@C6976==<<666A>AABBB2AA=>:::3:9994;5616>6;AB<@A:955559;;8==@<@@AAB@????;?>AB>BB>>>0/07////4449354439;.44<<4//;//)/////&/)/4;;<=<(:;5555'5;:555<<::7;>==+>665=5:5;;7:;>>>>=9=55399555)5998<===<<<=<5465599555<6;9:::5:;63333(33339
@ATNG8:02412:06625
GATGGTAGTGCGTGAGAGAGAGACCCAGAAGATCAGGAACTCTAGAAGAATTCAGATTTTTAACACGAGAGTAAACGTAAAAAGAAGGTTTTACAAGACTCACGTTAACAATATTGCAGCAGTACGCACACAATCGAAGCGCAGTAAGGATGGCTAGTGTAACTAGCAAGAATACCACGAAAGCAAGAAAAAGAAGTACGCTATTAACTATTAACGTACCTGTCTCTTCCGAAACGAATGAGTACGAGAGAGCACACGTGTCTACCATCGAATCCTCTTAGTCT
+
<<==@BBBCBCBBBCCCBBBECCCC>BCCACCCC;::;?BBCDDA@=?C@D@??ABACCC1C?CBBAADCCAAA;>?@CLKH3CB@B5;;;.;BB=BCCCCCCCC@C?CC@BBC?BBBBCCBCCCCECCCCC?BBCC@B???BABC?B?B@?<?CBBBBAA@DDCCBB?BB@BBC<>>>>>5===;99999.:A?CB@ABBBB@3738>AA;>;>ABBB?BB@@@EC@C@BDC?CBB@AAACHDBBBCCC@@@BBBBBCBBBB@?=A>==A=DD:6776:>?@A
@ATNG8:02416:06644
GATGGTAGCACACGAGATCTCATCGTACTCATTCGTTTCGGAAGAGACAGGTACGTTAATAGTTAATAGCGTACTTCTTTTTCTTGCTTTCGTGGTATTCTTGCTAGTTACACTAGCCATCCTTACTGCGCTTCGATTGTGTGCGTACTGCTGCAATATTGTTAACGTGAGTCTTGTAAAACCTTCTTTTTACGTTTACTCTCTTGTTAAAAATCTGAATTCTTCTAGAGTTCCTGATCTTCTGGGCTGCGCTGATATGCGCTACCATCGAATCCTCTTAGTCT
+
:@?@<?:@@?::@;;6==DBAA@>=@666<<C?BCCB8?A:@9A@@BC;;6;A;4439045;<7<9===<<:::;7;;;;<+447=<=B<>??C>BACAAA999@@@@=A????CBB?BBB=B:;;;;;:;;5;;>>378>?><9:997777;;908585697;8<=@>>8:8A8:<<<;,:1:176667(79;8818877////3646888)55555;A;;=99;885796=-//866:5///>06688986/--6---798:>;>A@?>9==188>:?;;;;
@ATNG8:02418:06607
GATGGTAGCACGACACGACGATGTGTACTCATTCGTTTCGGAAGAGACAGGTACGTTAATAGTTAATAGCGTACTTCTTTTTCTTGCTTTCGTGGTATTCTTGCTAGTTACACTAGCCATCCTTACTGCGCTTCGATTGTGTGCGTACTGCTGCAATATTGTTAACGTGAGTCTTGTAAAACCTTCTTTTTACGTTTTACTCTCGTGTTAAAAATCTGAATTCTTCTAGAGTTCCTGATCTTCTGGATAGCGACGCGATATACTACCATCGAATCCTCTTAGTCT
+
:89>?BBBBECB=BBAA@A0//9=CCCCCBBB@BBBC>DD@C@BCBDCCC@BBBBBAE@@@@A>A>ABCBBBBBC?BBBCB1@?6A?>;1<:::@FED@BB9::ACBB?BCCBBBBB;>8@=A:??ABA>>>;?DBA<@>==><==@AAAA787=:>>A=AA<?;?@AAAAAAA<>>>@@6@;>;8////'/9////)//////79//+/=<<)98=>?;A<>><>=>A;;;<?:>>>>>><A=>:=BCCA?@?@@788@=>=>==5;898?=A@<AAB=B===>
@ATNG8:02421:06606
GATGGTAGTGTCATATGAGAGTGTGTACTCATTCGTTTCGGAAGAGACAGGTACGTTAATAGTTAATAGCGTACTTCTTTTTTCTTGCTTTCGTGGTATTCTTGCTAGTTACACTAGCCATCCTTACTGCGCTTCGATTGTGTGCGTACTGCTGCAATATTGTTAACGTGAGTCTTGTAAAACCTTCTTTTTACGTTTACTCTCGTGTTAAAAATCTGAATTCTTCTAGAGTTCCTATCTTCTGGAGATATCATCAGCGAGCTACCATCGAATCCTCTTAGTCT
+
0;?>5:<CB@@@DCCCABBCB9;;::?9994:4;>>=6==398<<<=CAA=A>=<@<@=@CBC@C@BBCCCC;;;=:;;;;;%;4.4<AB=@;;C>990+00+00/::==B@@@BCAA@CIM@C@CDCCBBBE9<;BB8;;BAAAJF;;;BBCBBB?B@@=@A?A7;9BBBCCCC?@@A@@6A=B?BBCBB5BBBDD>CBCCDHAABCEFGIG5CGAAA?A@ID@CCCCCDC?B?@@@BB>BAC@CCCCCCBBBCC;;:BA@?BC<?:99A>@@<>>=6;>=00
@ATNG8:02428:06623
GATTGGTAGTCTCAGATAGTCTATAGTACTCATTCGTTTCGGAAGAGACAGGTACGTTAATAGTTAATAGCGTACTTCTTTTTTCTTGCTTTCGTGGTATTCTTGCTAGTTACACTAGCCATCCTTACTGCGCTTCGATTGTGTGCGTACTGCTGCAATATTGTTAACGTGAGTCTTGTAAAACCTTCTTTTTACGTTTACTCTCGTGTTAAAATCTGAATTCTTCTAGAGTTCCTGATCTTCTGGTATGACTAGTGTACTACTACCATCGAATCCTCTTAGTCT
+
444.4.49449=99;<:<<966<<596;;;<:>;?49;059498>@@CCBD@B<@>>09099:?;@;@@>555:==5::<<<:$::.44==54455.66=9<<265;=<<8<@@@9:;@5;;?;?5;:BAB<<@=AA=B?CCDCCBA@@:;:999=?:@@@=?A29.4445:<<;<7;99::+94=799999(9=>?B=E@AAAAB?==299:-:=>9949=AA49:;:;AB6;7:AAAAB=@@C=BB@?@?A;9:@@A>?@@999;>>=992992949:<>@??
@ATNG8:02431:06608
GATGGTAGGAGACACGTCGCACACGTACTCATTCGTTTCGGAAGAGACAGGTACGTTAATAGTTAATAGCGTACTTCTTTTTCTTGCTTTCGTGGTATTCTTGCTAGTTACACTAGCCATCCTTACTGCGCTTCGATTGTGTGCGTACTGCTGCAATATTGTTAACGTGAGTCTTGTAAAACCTTCTTTTTACGTTTACTCTCGTGTTAAAATCTGAATTCTTCTAGAGTTCCTGATCTTCTGGTGTCTGATCTGTATCACTACTATCGATCCTCTTAGATCT
+
<<<>@CCC@BB@?@@@;=;;:<AB@@@@@;;:29A@;2<@2945>;@=BB?BCBCB?C@AAAC@C>AABA@@A9;1<;<?>.<C?BCBB:?@???@@@=??:??>ABC??????;>>,//95;59>@@A;;;<>>??9<<>99::=AAAA66585,52>9>>9=;AAD@@>956059;;;/=08066778(/867747-----7735+222&2555:595996;7779;;6=39?>AAA7<;@<>>;;;?>>>@?@@B>>>>><33-----9277;9>888:9
@ATNG8:02431:06639
GATGGTAGGCGTGTGAGAGTCTGCCCAGAAGATCAGGAACTCTAGAAGAATTCAGATTTTAACACGAGAGTAAACGTTAAAAAGAAGGTTTTACAAGACTCACGTTAACAATATTGCAGCAGTACGCACACAATCGAAGCGCAGTAAGGATGGCTAGTGTAACTAGCAAGAATACCACGAAAAGCAAGAAAAAAGAAGTACGACTATTAAACTATTAACGTACCTGTCTCTTCCGAAACGAATGAGTACGATGAGAGAGCTCTCTCTACCATCGAATCCTCTTAGTCT
+
<<BC@DBB@BBBBCAA@CA@@;455)5<<9:;9@@B;@<@@@A;;;=AB=A?A@@;;;;.9:=??@B@??@=968;>9?@@@.@D=@4:9:*9?A>@>>>>>@<?:?8:;7;@@8=>?;;;887=::;;:;?<@@??<?@@@>==@495::>9?BBAAACA<>>??BB?BC=889=AABCCA8<:81555555$6947=8@>=;>::0//(////)/7;=?@@;>>==>>>=B<A@@9???;???@@A@:98;;BAAA??>>>B>>===8====A=@?<?AA;>?;;;
@ATNG8:02433:06636
GATGGTAGTATCTGCACACTCTGTCCAGAAGATCAGGAACTCTAGAAGAATTCAGATTTTTAACACGAGAGTAAACGTAAAAAGAAGGTTTTACAAGACTCACGTTAACAATATTGCAGCAGTACGCACACAATCGAAGCGCAGTAAGGATGGCTAGTGTAACTAGCAAGAATACCACGAAAGCAAGAAAAAGAAGTACGCTATTAACTATTAACGTACCTGTCTCTTCCGAAACGAATGAGTACACATCGTCGTGTCTTGCTACCATCGAATCCTCTTAGTCT
+
@@AC@CCDBBBCBBBBBBCCICFBB@BCCACCCCBB@B@CCCBCCC@BB?B?CCCA???A2A?CBBBABBCBBC>CBBBCCC5BA>B5;;:.;BC?CCCDCCCCC@C?AA@CCC?AABBCCCDDBBBBCCBC@CC??<@A@????>9@?BBG@CCCCCCCC@CCBAAA?CC?B>?;??>>>9?==;>>=??1?A>A999CCCBB<@<??@A<@<@;A@C@BBBBBBB@B?BGF>BAA?@@?BCBCCCBBBBACBBBBBB?CCBBB?BAAAC?BC?CCD?BAAAB
@ATNG8:02434:06626
GATGGTAGTCTCAGATAGTCTATAGTACTCATTCGTTTCGGAAGAGACTGGTACGTTATAGTTAATAGCGTACTTCTTTTTCTTGCTTTCGTGGTATTCTTGCTAGTTACACTAGCCATCCTTACTGCGCTTCGATTGTGTGCGTACTGCTGCAATATTGTTAACGTGAGTCTTGTAAAACCTTCTTTTTACGTTTACTCTCGTGTTAAAAATCTGAATTCTTCTAGAGTTCCTGATCTTCTGGCTCTCGTAGACAGATACTACCATCGAATCCTCTTAGTCT
+
88997556B@@@DCCCCBBBCBBBBBCCBBAA>BCCC=BB=A<@AA@?;9./:@00*0//986>666>@@;;;?9<<>>>+>>:>ACD<BBB==@@@8@B969BBBB?AACCCBCCACCD@C@DEAAACBA>;;;A5<;;;A@CCCCA@@<:;A=ABB8:;<@<@@@AB=@@D=999>>0@2925;@;@+A>CCF=AABABAB;;0;@>==,=0000*08<@>BBCBCCB?A=;::;::9=::49@??>A@@@@@@@@9:99==8>?>>C@>=9==:6;>000
@ATNG8:02393:06689
GATGGTAGTATATCGCGTCGCTATCCAGAAGATCAGGAACTCTAGAAGAATTCAGATTTTTAACACGAGAGTAAACGTAAAAAGAAGGTTTTACAAGACTCACGTTAACAATATTGCAGCAGTACGCACACAATCGAAGCGCAGTAAGGATGGCTAGTGTAACTAGCAAGAATACCACGAAAGCAAGAAAAAGAAGTACGCTATTAACTATTAACGTACCTGTCTCTTCCGAAACGAATGAGTACACATCGTCGTGTCGTGCTACCATCGAATCCTCTTAGTCT
+
@AA>@CCCBBCCCDBBBCCEDFCAA?ABB?BCC@@AAC@CFDBBBC@BD@C@BA?:;:::);>AB?@@BBCAAA<ABBBEEG5;:7;<A@A9ACC@BBBBDCCCD@B@BC@CDC?CCCBBABACCCCCCCCC?BB??>@BA@AA@@9?;?;;7;AAABCCC?CBBBBB?BA?ACD?BBCDC>?994:>>@@2AC?BBB?AA@@@<><>?@B:>:=ACCC?C@@@?AA?B?BBD>BBB?AAABBBBBBBAABDCCCBBBBBBBBBB?BAAAB@BB?BBB@BBBBB
@ATNG8:02395:06656
GATGGTAGGACGAGCGTCTGAGAGGTACTCATTCGTTTCGGAAGAGACAGGTACGTTAATAGTTAATAGCGTACTTCTTTTTCTTGCTTTCGTGGTATTCTTGCTAGTTACACTAGCCATCCTTACTGCGCTTCGATTGTGTGCGTACTGCTGCAATATTGTTAACGTGAGTCTTGTAAAACCTTCTTTTTACGTTTACTCTCGTGTTAAAAATCTGAATTCTTCTAGAGTTCCTGATCTTCTGGGTGCGCTACAGTCTCTCTACCATCGAATCCTCTTAGTCT
+
CBB>@BBB?BBDCBABCCCBCBBB@BBCCCBB?BCDD>CC?B?BBCCBBC@CCCCC@C@BBBB@D@EEDBCCBCC@CBCBC1BC@CCCC?CCCB@CAA;BC=::;CEI@CCCCCBBD@CCC?C?EECCCBBA?CCCB?CCDDBAABCCCCDB@A@@BBB?BC@D?AABCCCCCC?B@@@@7@?B?BCCCC5CBBBC>BBCDCCCCCC?BBBB5CFCCC@C@CC@BBBCCAA>B?@@@EBB?BABB=BCCCBBBCBJCCCCCBCCC@CBBCD?CC?BBB?BDC@@
@ATNG8:02398:06656
GATGGTAGTGTGTCTCTGAGAGTAGTACTCATTCGTTTCGGAAGAGACAGGTACGTTATAGTTAATAGCGTACTTCTTTTTCTTGCTTTCGTGGTTATTCTTGCTAGTTACACTAGCCATCCTTACTGCGCTTCGATTGTGTGCGTACTGCTGCAATATTGTTAACGTGAGTCTTGTAAAACCTTCTTTTTACGTTTACTCTCGTGTTAAAAATCTGAATTCCTCTAGAGTTCCTGATCTTCTGGATAGCGACGCGATATACTACCATCGAATCCTCTTAGTCT
+
AAAB;@4;44455>==AB>>=??;;;<::;<:5:777*4:7A9;;;==@@<<AB;;6;@@;CBE<DD<AAAAAB>==999(9949455)57/0*0)/;277,599955.6<====<<.555.4.5A>C99:B?BA@@2999::@@B@???A@@?@;@9949?;@;@AA@@@BAC=?;;;;-;=B;@ABBB0@@B@@;ACCCCBBC@@=AAAA0;;;EC?B@BACDA@@>00+09==>A@B?BBBACCCBAA@;;:@@C@BBBCBB=A@A;939>399?9?BA@@
@ATNG8:02398:06696
GATGGTGCTCTGCTCTGACTCTTGTACTCATTCGTTTCGGAAGAGACAGGTACGTTAATAGTTAATAGCGTACTTCTTTTTCTTGCTTTCGTGGTATTCTTGCTAGTTACACTAGCCATCCTTACTGCGCTTCGATTGTGTGCGTACTGCTGCAATATTGTTAACGTGAGTCTTGTAAAACCTTCTTTTTACGTTTACTCTCGTGTTAAAAATCTGAATTCTTCTAGAGTTCCTGATCTTCTGGATACACTCATGTGCACCTACCATCGAATCCTCTTAGTCT
+
95:<8<@@@@@?AABABCAAAB@BCBBAA@=8?;;:,:=<@:??9:9CC?ABI;<7:?BBAC@GACCCBBAAAB?BBBBA0AA6:;@A:;9:@;@9:49A4:;@>AB=@BB????@=@AB>B?BBCDB;;;9;;AD>BCAABC;;:CCA@CBBB?BBC@CD?A8;:;BBCCCC@B@@@A7A=A=;<;;;*:@ABB>BCCBBA?==@.9999'9999D?B?BC<@@@;;:?4:2:@@AAC?CAB@B:;;@BBBA@@@AA@@=@BB?@;;;A6::=@AA?BA??>
@ATNG8:02399:06659
GATGGTAGTAGTACACTAGTCATACCAGAAGATCAGGAACTCTAGAAGAATTCAGATTTTTAACACGAGAGTAAACGTAAAAAGAAGGTTTTACAAGACTCACGTTAACAATATTGCAGCAGTACGCACACAATCGAAGCGCAGTAAGGATGGCTAGTGTAACTAGCAAGAATACCACGAAAGCAAGAAAAAAGAAGTACGCTATTAACTATTAACGTACCTGTCTCTTCCGAAACGAATGAGTACATAGATATACGTATAGCTACCATCGAATCCTCTTAGTCT
+
:<==?BCCBBBBBCDDECCCC@@@@?AAA?AA;;;A=B>BCCBBAB?@DGGACC@@@AAA0A=@@BCDDBB???9?::;CCC1AB?B<CED<CCHACFCBBBB;:6;@BA@DAA?ABBCEBBBCCBBBCBBB@BBCC?BBCCBBAA>B@CBB?ADCCCCAA?ACDCCA?BB@999?BCBBB=A>>;::9999%9@;>9:8@@?@?=B<A?>><A=BCE@@?@BACBBB?C?BAC>FBB@AAABCBCBBACCCCCA=>>AA?@>@AA<?@@AA:===>>>=AA=<<
@ATNG8:02403:06655
GATGGTAGACACGTGTGCTCTCTCGTACTCATTCGTTTCGGAAGAGACAGGTACGTTAATAGTTAATAGTGTACTTCTTTTTCTTGCTTTCGTGGTATTCTTGCTAGTTACACTAGCCATCCTTACTGCGCTTCGATTGTGTGCGTACTGCTGCAATATTGTTAACGTGAGTCTTGTAAAACCTTCTTTTTACGTTTTACTCTCGTGTTAAAAATCTGAATTCTTCTAGAGTTCCTGATCTTCTGGGATGTGTGCGCAGTGCCTACCATCGAATCCTCTTAGTCT
+
BBBC@@?@CCDBB=BA;A@CCCCBDBCBBABA=AAAA;AA=A=ABBBBBB?A@AAA;?;933:284:;<;=<=?C8?????1>B>BBBB8AABB8;;A>AB59955;;5;;@@BACB?AAB@B?BBBBAAAC???@B?BABA@?????@@A:9:@=@?@??A:?5;;<<<<A@@525<CC+=7;155656(575555'5277557756(//..$...362<;AA;AA@@@@@<A<AA??@B==:::17///<//89;=;<8817=>;@>=>==AA7;;?=A;;;A
@ATNG8:02410:06664
GATGGTAGCTCGCTGATGATATCTCCAGAAGATCAGGAACTCTAGAAGAATTCAGATTTTTAACACGAGAGTAAACGTAAAAAGAAGGTTTTACAAGACTCACGTTAACAATATTGCAGCAGTACGCACACAATCGAAGCGCAGTAAGGATGGCTAGTGTATCTAGCAAGAATACCACGAAAGCAAGAAAAAGAAGTACGCTATTAACTATTAACGTACCTGTCTCTTCCGAAACGAATGAGTACTACTCTCAGAGACACACTACCATCGAATCCTCTTAGTCT
+
>><==BA;;5@<C;;999@BBBBCC@CCC@CBB;;;298=>??@<C9>?<??9:8AACCC3B?B::9BCBBCDC=A@@A@@?0@A>B?CCC<CCB@BBAABCBCA>A>@@=@CD?BABBCBBBCGCCCCB@@=@BBB@BCCCCCBC=@=@@@<@BBB@@ACCBBBCCC<@@90005;;0::,:@@=ABFDD3CC>@775;:<;<494:A@A<A7;:;;;=@A>@@=>8;4777*39=4>=:ABBBBBBAA999@A@ABBBBB@@@377=<838:4///6:@AAA
@ATNG8:02413:06653
GATGGTAGCTCACGTACGTCACACGTACTCATTCGTTTCGGAAGAGACAGGTACGTTAATAGTTAATAGCGTACTTCTTTTTCTTGCTTTTCGTGGTATTCTTGCTAGTTACACTAGCCATCCTTACTGCGCTTCGATTGTGTGCGTACTGCTGCAATATTGTTAACGTGAGTCTTGTAAAACCTTCTTTTTACGTTTACTCTCGTGTTTAAAAATCTGAATTCTCTAGAGTTCCTGATCTTCTGGTAGAGCGTGCATATATCTACCATCGAATCCTCTTAGTCT
+
@;A>;CCBBBABBBBB;6;BBBC@@ABBBB;:7;CBC=CC@C@CCCDDBB?BBBBB@B?BDCF@B>A?CBBCCBB@A@AAA2??9?8898(9=<@9AAC?BB>???BAA<????BEDC?@@@<@=AA?>>>>>=A@??7;:A@AA@@<;99:====8;;;:>>5;5;;;;;;=8818;AAA,8089=9<;;)66666)//::9=:=:<<)8887(29:596:7///===;::69///=;;;7;>B;@@@>>>@;;;@>>>@?>>>A<???DD<A@<;;:<@?:;;
@ATNG8:02417:06685
GATGGTAGGCGTGTGAGAGTCTGCCCAGAAGATCAGGAACTCTAGAAGAATTCAGATTTTTAACACGAGAGTAAACGTAAAAAGAAGGTTTTACAAGACTCACGTTAACAATATTGCAGCAGTACGCACACAATCGAAGCGCAGTAAGGATGGCTAGTGTAACTAGCAAGAATACCACGAAAGCAAGAAAAAGAAGTACGCTATTAACTATTAACGTACCTGTCTCTTCCGAAACGAATGAGTACTATTTAGAGCTCTATACTACCATCGAATCCTCTTAGTCT
+
<@=>@CBB@BA?@BB@CCCCCCB==7=B=9B@:99B@C@BCBCBCA?;;7;=BBB;;;;;':8<<=AACCBBBA9@?99999(9=8=3999(8>?8>@BB>???>:?:>>;???<@@>>>???BAAAA>>::59==A<@==>CC>>:><@BC?BBCCBBB@<@A????<?@=@BA3:::99)6997>ACDC.:=:>AA@>>>??<A<@A=>:>=@@@AA<>>>?>>><>9888*89=9?@AAAA@A?;:3:=>>>CBB???@A==:===@@<@D<AA@;???89
@ATNG8:02422:06688
GATGGTAGTGATACAGATCAGACACCAGAAGATCAGGAACTCTAGAAGAATTCAGATTTTTAACACGAGAGTAAACGTAAAAAGAAGGTTTTACAAGACTCACGTTAACAATATTGCAGCAGTACGCACACTATCGTAGCGCAGTAAGGATGGCTAGTGTAACTAGCAAGAATACCACGAAAGCAAGAAAAAGAAGTACGCTATTAACTATTAACGTACCTGTCTCTTCCGAAACGAATGAGTACGATGAGATCTCGTGTGCTACCATCGAATCCTCTTAGTCT
+
::9:7?<ABBCCCCDCCBAACCBBA5;9:24@>>@>:?;??BBBBB?DC?C?BAAABBBB+<8===??:BBCBE88;;;;;;*;?;=2999&59<7<966@A<@A=@=@@=AAB@BCFGCCCBCCCCCDCCCBB@AABB@CC;;;D?C>B;;5:BABBBAA>ABBCBF@BC>??B@CCCCC9::?;==???.?A<>;;;>><67+/+/===6<7<?CCA?B;;;@@@=@>@AE>AAA?99:BBBBAB??@AABA@??ABBB@@==:=AA=>:=B=<;;=AC@@@
@ATNG8:02427:06687
GATGGTAGCGCATATCAGCGCAGCCCAGAAGATCAGGAACTCTAGAAGAATTCAGATTTTTAACACGAGAGTAAACGTAAAAAGAAGGTTTTACAAGACTCACGTTAACAATATTGCAGCAGTACGCACACAATCGAAGCGCAGTAAGGATGGCTAGTGTAACTAGCAAGAATACCGCGAAAGCAAGAAAAAGAAAGTACGCTATTAACTATTAACGTACCTGTCTCTTCCGAAACGAATGAGTACGATGAGATCTCGTGTGCTACCATCGAATCCTCTTAGTCT
+
9;4;044::?AABBA<C>B?@666>4<;<9;?@=;;5;5;::;;;<9<<7>4=<?;;;;;*;=BBBGBBCBAAB;AB@@AAA,;;5:;@AA7@@@<AA=DBBCCC@C@BB=A;:49>=<??>::555=<<@@8>A>>=@999;9=@4:4:::49DCBCBDE?BBBDCC@@A=@CA;?@999+888/8<>>>,787(3333>>>;=)/*-67738)-.<00*09999@@=A?BBB<@>?=?@?AABBAAA::9??>AA@@@@::///;9;8;;7=?;>==;=A??>
@ATNG8:02429:06690
GATGGTAGCGCACACATAGATACAGTACTCATTCGTTTCGGAAGAGACAGGTACGTTAATAGTTAATAGACGTAACTTCTTTTTCTTTGCTTTCGTGGTATTCTTGCTAGTTACACTAGCCATCCTTACTGCGCTTCGATTGTGTGCATACTGCTGCAATATTGTTAACGTGAGTCTTGTAAAAACCTTCTTTTTACGTCTACTCTCGTGTTAAAAATCTGAATTCTTCTAGAAGTTCCTGATCTTCTGGGTGTATCAGCGAGTATCTACCATCGAATCCTCATTAGTCT
+
-889@A?ABBBBBBBBBAA;:;B@<:957700)//0/)/=;A=BBCBBCA;<<70/)/)//:=9;49=///9//)/4.44;;;'::=4:::>6=;:;7:5525<.5566==:>=>>><@@=@@@>A?AAABBCBB?BCCB?BBABACGFEKFAA@C@@=@A@?BB?C?@@@:;;BBD>A>@>>>,@;A<@@DFF1:9B@9;:999<<555549999(55555.56;@890/0/)/:2749:<<<<8<;==6<666=<<@:::BBB;;9??9=9::/*00:;///)/:::;
@ATNG8:02436:06687
GATGGTAGATACTCGCTGATACACCCAGAAGATCAGGAACTCTAGAAGAATTCAGATTTTTAACACGAGAGTAAACGTAAAAAGAAGGTTTTACAAGACTCACTGTTAACAATATTGCAGCAGTACGCACACATCGAAGCGCAGTAAGGATGCTAGTGTAACTAGCAAGAATACCACGAAGCAAGAAAAAGAACGTACGCTATTAACTATTAACGTACCTGTCTCTTCCGAAACGATGAGTACTGTATCTATGTGTGCGCTACCATCGAATCCTCTTAGTCT
+
889:6:99;<<<;556666DBBBCC?CBC=>@@@;;295>@ACCCC>::4:<:0/?>>>;)/*/6:;;?;777;5///<;;;)//)4.555&555.565//:////393/4.444.44444455;<777://---//)////75547<,////;8888;<254;:37-3317;;8;<<=7=BB<=8;;>)96(/////78966,2,2577273225:;8<>=C??>:=348A9?A@?:=8==9<777733999=:::>8;33347785505825569<A998
@ATNG8:02441:06653
GATGGTAGATACTCGCTGATACACCCAGAAGATCAGGAACTCTAGAAGAATTCAGATTTTTAACACGAGAGTAAACGTAAAAAGAAGGTTTTTACAAGACTCACGTTAACAATATTGCAGCAGTACGCACACAATCGAAGCGCAGTAAGGATGGCTAGTGTAACTAGCAAGAATACCACGAAAGCAAGAAAAAAGAAGTACGCTATTAACTATTAACGTACCTGTCTCTTCCGAAACGAATGAGTACATAGATATACGTATAGCTACCATCGAATCCTCTTAGTCT
+
<<>>@DDBBBCBC@AABBDDDDCCC>BBB?CCCCA@>A?BABBBBB@BB@B?BBA??=??2A>BCDCBBBDBBB=BBBBCCC5BA>E5;;;;*;BD@CBCCGCC;98;?BD@CCD?CBBBCCCCEEBBBBCCC@CCCC?AABBCDDC>B?B?@=@CBBBCCB?BBABBA?BB@==><>>>?<5?::4:CCCCB)CC@A999BAAAA<?<?@BB=A<AACBC@BBBA@?DACA???:@BB?BBCGBBBCCCAAAAAACAAAA@?<<=A<AAA??:?D<@>?;>A:::
@ATNG8:02441:06680
GATGGTAGGACGAGCGTCTGAGAGGTACTCATTCGTTTCGGAAGAGACAGGTACGTTAATAGTTAATAGCGTACTTCTTTTTCTTTGCTTTCGTGGTATTCTTGCTAGTTACACTAGCCATCCTTACTGCGCTTCGATTGTGTGCGTACTGCTGCAATATTGTTAACGTGAGTCTTGTAAAAACCTTCTTTTTACGTTTACTCTCGTGTTAAAAATCTGAATTCTTCTAGAGTTCCTGATCTTCTGGCGCGTATGTATGTCGCCTACCATCGAATCCTCTTAGTCT
+
BBBB@BDCAGBBBBBBBBB@AA;<9;ABBBBB=A;;;6;C?C@DBBBCBB?BBB;;6;=BABB?C?CABAA;<9@=BBCBB(555)4455)59:;57/-(-8(--//794999;5555.599393555696=A499>>8@999@===>955==@AB???;@><9<2959<:9;;;6=9;;>9*>8A:=>G@@+<595:)//0//////5.5555$5555949499.5/////;6:6;;<><<9<<>:C999<<//077//5<>:?><<@>>AA400:0/0)/88:<
@ATNG8:02392:06739
GATGGTAGACACGTGTGCTCTCTCGTACTCATTCGTTTCGGAAGAGACAGGTACGTTAATAGTTAATAGCGTACTTCTTTTTCTTGCTTCGTGGTATTCTTGCTAGTTACACTAGCCATCCTTACTGCGCTTCGATTGTGTGCGTACTGCTGCAATATTGTTAACGTGAGTCTTGTAAAACCTTCTTTTTTACGTTTACTCGCGTTGTTAAAAATCTATAATCTTCTAGAGGTTCCTGATCTTCTGGGTGTATCAGCGAGTATCTACCCATCGAATCCTCTTAGTCT
+
::4405<:>>B@@B<AA;>@CCCDIBBBDDAA?BBBE>BC@C?AACCCBB@CCCCC?B<????9?9?AABBFAA@?@@?@A2@=;@00,/>=@;BA>=>@000==8<5?AA?>>>=9=>?9=:=ABA@=>><>===:=;;;;;<BABAB@=>>@;>==8;;5:4:>886775533....&.(.0559999&77333,353.....(29+2222$.5...8.3351548---)-,20456:5505:<<0555=666;==;69;=::888)8<==@===8=67176///
@ATNG8:02393:06712
GATGGTAGGCGAGAGTGAGACGCAGTACTCATTCGTTTCGGAAGAGACAGGTTCGTTAATAGTTAATTGCGTACTTCTTTTTCTTGCTTTCGTGGTATTCTTGCTAGTTACACTAGCCATCCTTACTGCGCTTCGATTGTGTGCGTACTGCTGCAATATTGTTAACGTGAGTCTTGTAAAACCTTCTTTTTACGTTTACTCTCGTGTTAAAAATCTGAATTCTTCTAGAGTTCCTGATCTTCTGGTGTCTGATCTGTATCACTACCATCGAATCCTCTTAGTCT
+
@<=>@BAA?ABBCBDDCCCDAAAIJECCCC;;;;CDE?BBABADCCCCCC?C?CCC?C?BBBC@C?B7:9BBAAA?@@@@@2?D>BBBB>BCBB?B;;7=@,00=8=?;99A@@@BB<AAB@B>CCAAAC9636<<<:>=@>>AA?A?<<<@>>>;==>;AA:=:>@>?>?B>=<>@@AB5@<@>A@@@@/>@@@@67522:>@A?>4:;:;+7==@B?B@CD?BBCBBBC?A=A;?@BB?BBB?BBBB?@AAABBBAB?@;;;@<???@@<@C@CBA?BBB98
@ATNG8:02395:06727
GATGTAGCAGACGTGACAGAGCGCCAGAAGATCAGGAACTCTAGAAGAATTCAGATTTTTAACACGAGAGTAAACGTAAAAAGAAGGTTTTACAAGACTCACGTTAACAATATTGCAGCAGTACGCACACAATCGAAGCGCAGTAAGGATGGCTAGTGTAACTAGCAAGAATACCACGAAAGCAAGAAAAAGAAGTACGCTTTTAACTATTAACGTACCTGTCTCTTCCGAAACGAATGAGTACTGCGTCTCACTCTCGCCTACCATCGAATCCTCTTAGTCT
+
@CCCCBAABCCDCCCCCCBB@CCC@DDD=ABCBBB@B?BCCBBBB?BF?B?BBB@@@@@2A?BDCCBBBCBBB=BBCCDDG0CC@C?AAA9AFJBCCECCCCCC?B?BB@BCC@CCCAC@BBCCCCCCAAA@BBAA?A@?>?A@@<B?BBC?BCCDBABA?BBCBBB?BC????;??AAA9?9939>>@A2AC@@988AA@@@6@=<<;B=A=A???B7;888;>>;><ABC:AAD=?;;;BBAAAAA@?>?AAAAA???9>>A;>>@AD<==9=@A;A@>>>
@ATNG8:02402:06732
GATTAGACATGTGTGCTCTCTCGTACTCATTCGTTTCGGAAGAGACAGGTACGTTAATAGTTAATAGCGTACTTCTTTTTCTTGCTTTCGTGGTATTCTTGCTAGTTACACTAGCCATCCTTACTGCGCTTCGATTGTGTGCGTACTGCTGCAATATTGTTAACGTGAGTCTTGTAAAACCTTCTTTTTACGTTTACTCTCGTGTTAAAAATCTGAATTCTTCTAGAGTTCCGATCTTCTGGTATGACTAGTGTACTACTACATCGAATCCTCTTAGTCT
+
CCD>@ACCDCC;;;CGDCCCCCCCDB@@@C@BGDJ>AB?A?ACCBBBB?BBCCC@C@DCBB?C?BBCBBBCCC@?????.9A6>?>D;@=@<056<8<B@BBBBBC@CCCCBBBB?B??=??BBCCCCCC>AABB?BCCCCCCCCCCCDCAAA>ACE@DB<?=?CCCCFEDD@C;;;;.;>B>BCCCC5CICCC>CCCBBBEBBC@BBBB5BBCCB?C@CD?AACCCCC=A?BBC??=?BB@CBBBBCCCBCCABACCCAAACDDBB@BB>>>=>BBBBB
@ATNG8:02407:06741
GATGGTAGCATCATGCATATCTCACCAGAAGATCAGGAACTCTAGAAGAATTCAGATTTTTAACACGAGAGTAAACGTAAAAAGAAGGTTTTACAAGACTCACGTTAACAATATTGCAGCAGTACGCACACAATCGAAGCGCAGTAAGGATGGCTAGTGTAACTAGCAAGAATACCACGAAAAGCAATAAAAAAGAAGTACGCTATTAACTATTAACGTACCTGTCTCTTCCGAAACGAATGAGTACGTGTGCGACGTGTCTCCTACCATCGAATCCTCTTAGTCT
+
77:;@A?@BCBB=969B<66@@9555::>5:>@?@@6;75ABBBBA?A@<?4<><78777$34>::ABCB897;13344444$4<7<8=<<+999.55595:<5526:=<8=?>259=>??=99999:ABBB@BCDE<<;BCCCBC@C?C;;7<BA@@BCB@AAACBB?BB>AA@;9::999*988/8????A'==47333;;779::6;A>?;?=@@B;;8;AA@@@C@C>AAC>CBB998A787<887877<999:79<>?;???:==>=><AA;:::5;<=>>
@ATNG8:02411:06715
GATGGTATTGTCAGTGCGCGTCGTCCAGAAGATCAGGAACTCTAGAAGAATTCAGATTTTTAACACGAGAGTAAACGTAAAAAGAAGGTTTTACAAGACTCACGTTAACAATATTGCAGCAGTACGCACACAATCGAAGCGCAGTAAGGATGGCTAGTGTAACTAGCAAGAATACCACGAAAGCAAGAAAAAAGAAGTACGCTATTAACTATTAACGTACCTGTCTCTTCCGAAACGAATGAGTACTGTATCTATGTGTGCGCTACCATCGAATCCTCTTAGTCT
+
<::;<@>C@CBBBABBBAB;666@B?CCCBCCCB@@<@<@@@;;9B?CD?B@AAACCAAA2A?BCBBBCCD???<@BBBEEE2CC@C@BBB<BCIACCHBBBA;;7:?@@=A@@<@AAABBCFECABADBBB@@@@E@A@@BBAAB>A?B;;7;ABAABBCAA@@@AA?CC?AAA5::??=5=:93000000%0>;0///9>BBB=A<>>>><B=BACBB@CA@AABB?B@CBC>BBB=??ACBCCDBBBBBC??>BBBBBBB@@?=???>>;>A:887<AA999
@ATNG8:02419:06713
GATGGTAGGAGACACGTCGCACACGTACTCATTCGTTTCGGAAGAGACAGGTACGTTAATAGTTAATAGCGTACTTCTTTTTCTTGCTTTCGTGGTATTCTTGCTAGTTACACTAGCCATCCTTACTGCGCTTCGATTGTGTGCGTACTGCTGCAATATTGTTAACGTGAGTCTTGTAAAACCTTCTTTTTACGTTTACTCTCGTGTTAAAAATCTGAATTCTTCTAGAGTTCCTGATCTTCTGGTGTCGTCTATCATGTACTACCATCGAATCCTCTTAGTCT
+
:<=>@CCC@BBB@DCCC?@?CCCCCCBBCCA?;??>>:@B@C@CCCCBCC?CCCBB?C@CCCB?B?BBBCBBBBC>CCCCC3CH@B???:?ACC?BAB@BB@==>BA@9>?AABCCC<A@@<@<AAAA===>=AAAA688=<>?@@@AA@@???@<?@?<@D<A<???AAAAAA<??@@@6A=A;??AAA/@@66606:9///;9:><>BBB/BCC??<?;8858@@@>>><A;@@A@>>:=>F=;:9AAA@>@A>@<>>AAAAA<>>>AA=AA<>><8>>:::
@ATNG8:02419:06742
GATGGTAGCACACGAGATCTCATCGTACTCATTCGTTTCGGAAGAGACAGGTACGTTAATAGTTAATAGCGTACTTCTTTTTCTTGCTTTCGTGGTATTCTTGCTAGTTACACTAGCCATCCTTACTGCGCTTCGATTGTGTGCGTACTGCTGCAATATTGTTAACGTGAGTCTTGTAAAACCTTCTTTTTACGTTTACTCTCGTGTTAAAAATCTGAATTCTTCTAGAGTTCCTTATCTTCTGGTGTCGTCTATCATGTACTACCATCGGAATCCTCTTAGTCT
+
A>A=?CCBCC=B@DCCEEBCCCCCCBBBCCBB?BCDH>CC>@>@CDDB@@?@CBBB?B?BCCD@D@???BBBBBA>999:9(8A?A?AB<@ABA?BBA=@A<889BA@>ABBBBBBB?@@@<@;@@B@>>=><AAA@<??@?<<;;:@A@@=<<>8:;;;@A;><>@@@AAF??7;;AAA6A=A<>>@@@/>=:;;/:;:988@?@@<@BAB/A>?>A<@;;;7;>>B>>>:A<A=?>==<AAA<;;:A???@A??>@@@A>>9=5;;////9@@9==@9AA@@@
@ATNG8:02420:06705
GATGGTAGGAGACACGTCGCACACGTACTCATTCGTTTTCGGAAGAGACAGGTACGTTAATAGTTAATAGCGTACTTCTTTTTTCTTGCTTTTCGTGGTATTCTTGCTAGTTACACTAGCCATCCTTACTGCGCTTCGATTGTGTGCGTACTGCTTCAATATTGTTAACGTGAGTCTTGTAAAACCTTCTTTTTTACGTTTTACTCTCGTGTTAAAAAATCTGAATTCTTCTAGAGTTTCCTGATCTTCTGGGTCTACGCTCGTCGCGCTACCATCGAATCCTCTTAGTCTAC
+
8877;>>=;ABABCBBBAA@EAAACCBCCCBB>@;;<;*;=495@@@?<BBACCBBC@C@CC@@;@?@?@??C?;?8><;;;;%7>4>????4?BCC@BBA=>=4:::7==<><<=CB@@>=??;@<??B>>>>?:>=AB<A88888??@@@A@@=AA<;;;;>>;?:??9::;=::4:8889)74:49:::::&9<6666'6799799://)////.#.6769494..-.8667555-5.59776606222'27<<=@??>>>B??@;;;?=;;;::173)--6+,,92,,,
@ATNG8:02426:06745
GATGGTAGTGCGTGAGAGAGAGACCAGAAGACAGGAACTCTAGAAGAATTCAGATTTTTAACACGAGAGTAAACGTAAAAAGAAGGTTTTACAAGACTCACGTTAACAATATTGCAGCAGTACGCACACAATCGAAGCGCAGTAATGATGGCTAGTGTAACTAGCAAGAATACCACGAAGCAAGAAAAGAAGTACGACTATTAACTATTAACGTAACCTTGTCTCTTTCCCGAAACGAATGAGTAACACATCGTCGTGTCGTTGCTACCATCGAATCCTCTTAGTCT
+
:::<8<<===@<666A=>DAAA00+/994:AA>@;@>@@@CDCB>:95;5:9::BCCB3B>BBBBBBBCCCC=CCBBBBB3;A;@/999*388,32225559=294:>:=;:3::<9<=>===AA>=<5638ACA7;<;;?>==:==<<>58:@@@@??<>>>@7:/5717;?4;;<>6==947888-//(/58:;;:==?:<7<///59796--(-(-(-335555'29,555-5<<422288805558;888:433>>//*.--440---..2662355457522
@ATNG8:02428:06706
GATGGTAGAGAGACTGTAGCGCACCCAGAAGATCAGGAACTCTAGAAGAATTCAGATTTTTAACACGAGAGTAAACGTAAAAAGAAGGTTTTACAAGACTCACTTTAACAATATTGCAGCAGTACGCACACAATCGAAGCGCAGTAAGGATGGCTAGTGTAACTAGCAAGAATACCACGAAGCAAGAAAAAGAAGTACGCTATTAACTATTAACGTACCTGTCTCTTCCGAAACGAATGAGTACCTCTCAGACGCTCGTCCTACCATCGAATCCTCTTAGTCT
+
4::<?@;@CDBDCBBBAA@BBB;;;0:A@:@BAA@A5;4::@@@??:?D>A>999BBCCB+<7ABBBB@A:::=6<<:9444$4>7;.555&5;<7=A?BBBDDF99<;DACDC@CCCDCCBBBCBBBAA::89AAB?AAA???AC>A>A??;?@@AA?::69A@??@?9975BA>???=9=:0,0>@>>,00*/>>>BBAAA7:79??A<A7?;;;;<ACA;;;A=@:==<4<;;5;B@@AAA@DBBBBBAB:::BBAA>AAA79:AAA>AA>;::@CEE:9
@ATNG8:02428:06728
GATGGTAGTGTGTCTCTGAGAGTAGTACTCATTCGTTTCGGAAGAGACAGGTACGTTAATAGTTAATAGCGTACTTCTTTTTCTTGCTTTCGTGGTATTCTTGCTAGTTACACTAGCCATCCTTACTGCGCTTCGATTGTGTGCGTACTGCTGCAATATTGTTAACGTGAGTCTTGTAAAACCTTCTTTTTCGTTTACTCTCGTGTTAAAAATCTGAATTCTTCTAGAGTTCCTGATCTTCTGGTCTACTACACTGTACTCTACCATCGAATCCTCTTAGTCT
+
<8:<:==DBBBBBDBCCCCBBBBBBBBCCC@@>@BBD>CC@C?BBCCABA@DCB9999@ECCC@C@CCCCCCABB@CCFDD5DC@AAAD>CCCEACCB?BB=;;;CBBACCDCCEEF@BAB@E?CCCBCCCDACCBA?BCCCCCCCCCCBBBBBB@EBB@BB?B>@ACDCGBBC@CBCBB:C?C>;;;;;*;BCC?CGCCCBCBDD@CCCC5A@CFC@D>BC?CBBBBBB?B<??BCEDABCCACCCC@A@CC@A@BDDCCBCC@BAA@A>@A>ABB?BCBBB
@ATNG8:02429:06706
GATGGTAGTGATACAGATCAGACACCAGAAGATCAGGAACTCTAGAAGAATTCAGATTTTTAACACGAGAGTAAACGTAAAAAGAAGGTTTTACAAGACTCACGTTAACAATATTGCAGCAGTACGCACACAATCGAAGCGCAGTAAGGATGGCTAGTGTAACTAGCAAGAATACCACGAAAGCAAGAAAAAAGAAGTACGCTATTAACTATTAACGTACCTGTCTCTTCCGAAACGAATGAGTACAGAGAGTACGATATGTCTACCATCGAATCCTCTTAGTCT
+
;;;;<???CBCCCCBBCCCBCCBGI?ABC;;;BB@@<@=AAA@@>B>BC?C@BB??=<;;+A=AB:=<;?A???5<::9<@<);@39.99:&9:<<=ABBBB@;;:;?CB?CCB@BBA@@BCBGDCCCCCCBACCCE>BBBCBBBC>A>B@@=ACCBBBCC@CBBBBB?BB?AAB?AA999+8<<89999:9%9A?B:9:FDBBB?><>?BC<><>ACBB@CBBCBBB?C>@@C>CCC=??BBCCCCDCCAA@CCCCCCBBBB@@@>B>@>><>B=:;:8;=:;;
@ATNG8:02430:06723
GATGGTAGGCACTGCGCACACATCCCAGAAGATCAGGAACTCTAGAAGAATTCAGATTTTTAACACGAGAGTAAACGTAAAAAGAAGGTTTTACAAGACTCACGTTAACAATATTGCAGCAGTACTCACACAATCGAAGCGCAGTAAGGATGGCTAGTGTAACTAGCAAGAATACCACGAAAGCAAGAAAAAGAAGTACGCTATTAACTATTAACGTACCTGTCTCTTCCGAAACGAATGATACTACTCTCAGAGACACACTACCATCGAATCCTCTTAGTCT
+
::99@A?A=CBA<BB@BBB;;:C>C=CCE?BCCB99:;AECCAA@B@BB@B@@@@A@AAA2A?BABBAACCAAA=ABBEEHH5BB=B7;;;6;BD?BCBCCCCCC?C?BB@CCC?CC?>@BDCCECCCCCCC?CABB?A@BBA@AB9B;@::9;CDCCCDC@CCCCCC?BB?CBB?BA@@@8??>=@@@@A2BC?BBBCBAA?><>?B@CD<A<>>B;;7;BAAACD@C?BBD>AAA>ABBCBBA@BDBBBBBBBCDCDA??CC@DBBDB?CE@???>AAABB
@ATNG8:02432:06736
GATGGTATTGTCATATGAGAGTGTGTACTCATTCGTTTCGGAAGAGACAGGTACGTTAATAGTTAATAGCGTACTTCTTTTTTCTTGCTTTCGTGGTATTCTTGCTAGTTACACTAGCCATCCTTACTGCGCTTCGATTGTGTGCGTACTGCTGCAATATTGTTAACGTGAGTCTTGTAAAACCTTCTTTTTACGTTTTACTCTCGTGTTAAAAATCTGAATTCTTCTAGAGTTCCTGATCTTCTGGGTCTCTCTCTCACGCACTACCATCGAATCCTCTTAGTCT
+
<;:;7;>B?BDCAABBGGKFCCCCBBBABB;;5<@@?;@@<B???>>>AA:>>>??<@:<:99)/)///=@@>>@=;<;<<;%;@=<BBD>BACC@;;;@CC9<=BCBC>;;;ACBBIGAAAAF@;;;;AB;;5;ABC5;;@ABB;;:BAABC@@A?AAA7::=A4;:BB@@@?@<@@@@@3@5;49@@@@*;:::::*9@>@:9:CCC@CDDD1CCBBCADBCC?CCDBBCC?@=@@;;;B=A<;;8;CDCFFCCBCBAAA;;;BB>AAB;<5;;4;?@?DCBBB
@ATNG8:02439:06740
GATGGTAGCATCATGCATATCTCACCAGAAGATCAGGAACTCTAGAAGAATTCAGATTTTTAACACGAGAGTAAACGTAAAAAGAAGGTTTTACAAGACTCACGTTAACAATATTGCAGCAGTACGCACACAATCGAAGCGCAGTAAGGATGGCTAGTGTAACTAGCAAGAATACCACGAAAGCAAGAAAAAGAAGTACGCTATTAACTATTAACGTACCTGTCTCTTCCGAAACGAATGAGTACGTGTGCGACGTGTCTCCTACCATCGAATCCTCTTAGTCT
+
@89:7;==CBB::;BBCCECBBBDC?BBC@CBBBAB7;69A?9:4949<7;8?@@ABBBB1B8CBBAAA@=996.////;;;+993:.444&5<<7=;;;<A@00*0:00*09939;B<AACABBBCECDCC<@@;;5;????:::=B=BAA?A@@?BB;;8:CCBBB=?@=??A:>@99928<<;98999(7918?><>@?>?;:68=>>8=48>CB@?BB966AC?></00*//0)000==?@@@@>787::8;8<=>?=>><6<<7573784/..056699
@ATNG8:02441:06706
GATGGTAGAGTACAGTGTAGTAGACCAGAAGATCAGGAACTCTAGAAGAATTCAGATTTTTAACACGAGAGTAAACGTAAAAAGAAGGTTTTACAAGACTCACGTTAACAATATTGCAGCAGTACGCACACAATCGAAGCGCAGTAAGGATGGCTAGTGTAACTAGCAAGAATACCACGAAAGCAAGAAAAAGAAGTACGCTATTAACTATTAACGTACCTGTCTCTTCCGAAACGAATGAGTACGAGAGAGCACACGTGTCTACCATCGAATCCTCTTAGTCT
+
::>>@CBCBBBBCFCBBBCCCCC@@?@CC@CCCCBB@B?CBCA@AC?CC?C@BBA@@@@@2@<ABC>>?BBA@@:>??@???,?@<@2;;;6;CDBKCCCCCB;;6;@AD?CDD?BABCBDEBBCCCCCCCC@BA@@=AAABBBBC@F@CAA>ACCCCDCB?BBBAAA?CC?BBB=?????8?@>;@@@@@2AB?BA@@CDCAA;?<>>@@<@<@=B?@<@@@@BBB@D=AAD>AAA?BBBBBCBA@@@DBBBAA@BBCBBA@BB@@>>>><>=:<=<9<B@@?
@ATNG8:02394:06765
GATGGTAGGACGAGCGTCTGAGAGGTACTCATTCGTTTCGGAAGAGACAGGTACGTTAATAGTTAATAGCGTACTTCTTTTTCTTGCTTTCGTGGTATTCTTGCTAGTTACACTAGCCATCCTTACTGCTCTTCGATTGTGTGTGTACTGCTGCAATATTGTTAACGTGAGTCTTGTAAAACCTTCTTTTTACGTTTACTCTCGTGTTAAAAATCTGAATTCTTCTAGAGTTCCTGATCTTCTGGATATGAGTGACTCGTGCTACCATCGAATCCTCTTAGTCT
+
77997?C@;BDFB=@ABBBACBBB@CBBBB;;7;@AA?BD@E@CCCCCCC@CBBAB?B@CCAA=A@BBBB<<;BD=?@>>>,9=4>?@B9BC@@=ABB?CH;<=AEFF@CBCHHCFF?AAB?B?BAACCCCC@CCCD@BBCDC;;;CBBBGBBBB@FDE>@@@B?BCB@@@BBD:;;CDC7B>B?BBBBB0@@CBB=BBBBCCBBBBAHKHJ2BBDGEACACD@CCBBCBB?B@CCCBBC?BAC?BBBCBBBBBBBBDBA@@@BB?BDDCD?A@=???=?BCCD
@ATNG8:02404:06784
GATGGTAGCAGACGTGACAGAGCGCCAGAAGATCAGGAACTCTAGAAGAATTCAGATTTTTAACACGAGAGTAAACGTAAAAAGAAGGTTTTACAAGACTCACGTTAACAATATTGCAGCAGTACGCACACAATCGAAGCGCAGTAAGGATGGCTAGTGTAACTAGCAAGAATACCACGAAAGCAAGAAAAAGAAGTACGCTATTAACTATTAACGTACCTGTCTCTTCCGAAACGAATGAGTACAGAGAGTACGATATGTCTACATCGAATCCTCTTAGTCT
+
CCCC?CBBBCCCDABBDDDDEBCCC@CCC@CBBB9:;;ACCCCCCC?BC?C?BBCBBBBB2B@CBAACCBBBAB=AA9::::*:D<A=AAA7@CE?CBBBCCCCB?B?BC@CCC?BBBBCBBBCCCCBCBBB?BBBD?BBAAA?AB=B>BAB?ACCCCCCC?CCCAAA?CD@AAA<@@<<<5===;?@@A@2ACAF;;;@@@??<>;>AEE;?;?BDBB?BCBBBBC?B?CCD>CAA>ABBBDCCCCCAAACAACCACA@@>>>>>?A>>;>>;;=;:>B:::
@ATNG8:02405:06787
GATGGTAGCACGAGTCACTCATATCCAGAAGATCAGGAACTCTAGAAGAATTCAGATTTTTAAACGAGAGTAAACGTAAAAAGAAGGTTTTACAAGACTCACGTTAACAATATTGCAGCAGTACGCACACAATCGAAGCGCAGTAAGGATGGCTAGTGTAACTAGCAAGAATACCACGAAAAGCAAGAAAAAGAAGTACGACTATTAACTATTAACGTACCTGTCTCTTCCGAAACGAATGAGTAACGTGTGCGACGTGTCTCCTACCATCGAATCCTCTTAGTCT
+
99;;@AA?BBDBBCCCGDCCBA@@B:BDC?CBBACC@CACCDBBBC?BC@C@BCBBBBBB2AD>BBBCCEBBB=BBBBBBB2A@9>8<=<*88@=@@:>??8798=6;;68685;;>>>BBBA@>>>;::D7;;>>;;;;>AC9859<??B?BB???BBB?@@A@@@;@A=@@@9==0000*000*/>>>>05507A79988><=:>;>>>@;>;?=888;?===@?@:=:=@?6;??<?===//)/999::<==;;77777727997887;<67817;=9>?<::
@ATNG8:02407:06783
GATGGTAGCTATACGTATATCTATGTACTCATTCGTTTCGGAAGAGACAGGTACGTTAATAGTTAATAGCGTACTTCTTTTTCTTGCTTTCGTGGTATTCTTGCTAGTTACACTAGCCATCCTTACTGCGCTTCGATTGTGTGCGTACTGCTGCAATATTGTTAACGTGAGTCTTGTAAAACCTTCTTTTTACGTTTACTCCCGTGTTAAAAAATCTGAATTCTTCTGAGTTCCTGATCTTCTGGCTCTCGTAGACAGATACTACCATCGAATCCTCTTAGTCT
+
;5>>@CBBCCCBB9;9JKICCDDABCCCCCAA?ACCC>CC@B?BBCBDBB?CCBAA>A@CDCC?C@BAAACCEBB?@@AAA2AC?BBBB>BBBA?BBA<A@<>=>CBB?BBAAA@CA7=;=;A:A====>==;@@AC9>>>><<=><<=CAA>>><>>>=AA<?;??A@@@@??:==ABB5B=D=====<+=A:::3;;::A:;;;@<A@@@@)A???A<A<>>:>@DEBB:>8:6;://,/:;176ADC@@@@@@>>>@@@@=<:=<>@@<>>:=:94:@>>>
@ATNG8:02420:06759
GATGGTAGGCACTGCGCACACATCCCAGAAGATCAGGAACTCTAGAAGAATTCAGATTTTTAACACGAGAGTAAACGTAAAAAGAAGGTTTTACAAGACTCACGTTAACAATATTGCAGCAGTACGCACACAATCGAAGCGCAGTAAGGATGGCTAGTGTAACTAGCAAGAATACCACGAAAGCAAGAAAAAGAAGTACGCTATTAACTATTAACGTACCTGTCTCTTCCGAAACGAATGAGTACTGTATCTATGTGTGCGCTACCATCGAATCCTCTTAGTCT
+
;;<<@@994::::;::>@BCCCCCC>C@A>@@CC;;9;?CCCC@@@>BA>B?;;;BABBB3B@C::;@?AABBE>CA@AA@A,@@=A5;;;*:CD?CCCBBBBBD@C@<<:;CC@DCCBBBCCBBBFCCCCB?B@@@@A;;;BBAA>B@CCC?BBBAAABB@BBCBBC?::79AA<AAABA:>>A>@AAAA2@B?BABAA>>881818=;<6949<AAB?BA@?BBB?B?BCC>ADD>:::BBBABBA???B???BBCBBBDBAA7;;AAA<@@=>>>8=A???
@ATNG8:02420:06796
GATGGTAGCGCACACATAGATACAGTACTCATTCGTTTCGGAAGAGACAGGTACGTTAATAGTTAATAGCGTACTTCTTTTTCTTGCTTTCGTGGTATTCTTGCTAGTTACACTAGCCATCCTTACTGCGCTTCGATTGTGTGCTTACTGCTGCAATATTGTTAACGTGAGTCTTGTAAAACCTTCTTTTTACGTTTACTCTCGTGTTAAAAATCTGAATTCTTCTATAGTTCCTGATCTTCTGGACAGAGTGTGCAGATACTACCATCGAATCCTCTTAGTCT
+
>;=>@DBABBBBDCBBBGCCCD@@@CBBCDCC@ABBC=CC?C?CCCCBCCACBBBC?C?@@@C@D@DDDCCBBB@<==>>>0@B?BBBB=BB@B=@;;4;B;AAADDCACCCCCDCC@CCC?C?CCCCBBCC?BBCB>BACCCCB?ECDCCC@@@@C@@>@B?B@CCBBCCCCC@CBBBB:B>B>BCCCC3BB@@@=ABDDEEFBBB@CCCC5CDCCC@C@CC?CCDCCCC?C?C@ABCC<??@?BBBBCCCCDABBCDCCCCBB?BBBBB?BE?AA@>BBBBC
@ATNG8:02422:06786
GATGGTAGTCTCAGATTAGTCTATAGTACTCATTCGTTTCGGAAGAGACAGGTACGTTAATAGTTAATAGCGTACTTCTTTTTCTTTGCTTTCGTGGTATTCTTGCTAGTTACACTAGCCATCCTTACTGCGCTTCGATTGTGTGCGTACTGCTGCAATATTGTTAACGTGAGTCTTGTAAAACCTTCTTTTTACGTTTACTCTCGTGTTAAAAATCTGAATTCTTCTAGAGTTCCTGATCTTCTGGACAGAGTGTGCAGATACTACCATCGAATCCTCTTAGTCT
+
:555:>>BBCCCBBBB@CBDBBBC@AACCBCBA@@@@F>DF@D@CCBCCCB>ABC;;99<AA@B?B?BCDCBBBBC<@@@@@,494(4;8<2@<A<8>A@=@D69;@BBC@CBCCCBCC>ABC?A?BB@@@C@@>@BED@CBBBCCBBBBCCCBBBB?BBB?BB?B?AACDCCCCC@CBBBB9B?B@GCDFD5CCBBB9<;BBBBBAB@=@B@@0AAAAC=B=@C?BBCBBBC@B?BBBCCC?AACACHCCBBCAA;;;BCDDDDCD@@@@CC@BB?A??=?AABC
@ATNG8:02423:06785
GATGGTAGCGCACACATAGATACAGTACTCATTCGTTTCGGAAGAGACAGGTACGTTAATAGTCAATAGCGTACTTCTTTTTCTTGCTTTCGTGGTATTCTTGCTAGTTACACTAGCCATCCTTACTGCGCTTCGATTGTGTGCGTACTGCTGCAATATTGTTAACGTGAGTCTTGTAAAACCTTCTTTTTACGTTTACTCTCGTGTTAAAAATCTGAATTCTTCTAGAGTTCCTGATCTTCTGGAGATATCATCAGCGAGCTACCATCGAATCCTCTTAGTCT
+
8<::=A@@@BA@@BBCBFDCCCC@AABBCDCC@BBBC=CC?C?BCCCGCC@CDECB?B?BBBBCCACBBBCBCCC@CBBBB1AC<?@BD<AABA>A@A?BC9;:BBBC?CCDCC@AA@BBB>A?BEA@AC@@>@DCD?AAEDCCCBBBBBBBA@@?BBB@CC@C?BBCBBBDDC?A@@@@3>;>;@BBBB5BDCCC>BBCAAACCCCACFFD5C@AAC@C@CC@DDDABBB@B@BBBGBB?BBB?BDCCDCDDCCCCCCCBBCBB<@?BBC@BB@CBB@CBBBC
@ATNG8:02428:06775
GATGGTAGTGTCATATGAGAGTGTGTACTCATTCGTTTCGGAAGAGACAGGTACGTTAATAGTTAATAGCGTACTTCTTTTTCTTGCTTTCGTGGTATTCTTGCTAGTTACACTAGCCATCCTTACTGCGCTTCGATTGTGTGCGTACTCTGCAATATTGTTACGTGAGTCTTGTAAAACCTTCTTTTTACGTTTACTCTCGTGTTAAAAATCTGAATTCTTCTAGAGTTCCTGATCTTCTGGATAGCGACGCGATATACTACCATCGAATCCTCTTAGTCT
+
:;:<>BBBEDDBBBBCCCCCCCCCCBBBBBBA?A@@@<AC@C@CCCCCCFACDCFD@C?BBBC@D@CCCCCCCCB=@>>>>1@C@BBCD>CBBC@BCB=BB9;;;CCB@CCCECCCC@CCD@C@BCCCBAAC@CCCE@CCBBBBCCDEEBBBBB@E::9;B=@AABBCECBC?BAAAA8A=A?BBBBA2AC@@@<@BDCCCCCCC@CCCC5CBBBB>B?CCAFCDCCCC@C?B@BBCD@BBB?CBBBDDDDCCCCCCDCCBCD?CCCCC?CC?AAB?CDCAA
@ATNG8:02431:06790
GATGGTAGATACTCGCTGATACACCCAGAAGATCAGGAACTCTAGAAGAATTCAGATTTTTAACACGAGAGTAAACGTAAAAAGAAGGTTTTACAAGACTCACGTTAACAATATTGCGGCAGTACGCACACAATCGAAGCGCAGTAAGGATGGCTAGTGTAACTAGCAAGAATACCACGAAAAGCAAGAAAAAGAGTACGCTATTAACTATTAACGTACCTGTCTCTTCCGAAACGAATGAGTACGTATGACGTACGTGAGCTACCATCGAATCCTTTTAGTCT
+
ACBC@CCCCCCCCBBCCCCBBBBBB<BDC@CBBDCC@C?CACCCCB=BA?B?CBBBBBBB3B?DBB???CB???8??@@EED5BC?B=@@@7ABC?BCCCCCD@@>@@BB?BBB?A@C@CCBBCBBBBBBB@=@C@A>ACC@@ACC@B@BAA>ABBDDD@@=BBBBBB?AA?BBA?@@8862&255.55555'222867BAAAA<@<==<?5:5;>>>?<@>==BBB<@;;;;07>>;>AAA???CBBBBBCBBBCCBBBBBBBB?B>>>B?BB?BBB:BB>??
@ATNG8:02434:06763
GATGGTAGTGTCATATGAGAGTGTGTACTCATTCGTTTCGGAAGAGACAGGTACGTTAATAGTTAATAGCGTACTTCTTTTTCTTGCTTTCGTGGTATTCTTGCTAGTTACACTAGCCATCCTTACTGCGCTTCGATTGTGTGCGTATTGCTGCAATATTGTTAACGTGAGTCTTGTAAAACCTTCTTTTTACGTTTACTCTCGTGTTAAAAATCTGAATTCTTCTAGAGTTCCTGATCTTCTGGGCTGCGCTGATATGCGCTACCATCGATGGATCTGAGTCT
+
@@?C;?CE;;6>6;6>>BBBCA@@@=<;<:49094;=5@>:>:??>B?CD<C==<<8<:=>BB9B:=<=CCD@@A?AAAAA1:;?CCCC>DC@@=@@@>AC89:CCBB@BCCCDFFCACHCBF@BBBC;;;C?@ACC8;;@@@;9:CC@BB::::29=97===>8==>;;;===5:4999&96?<BDDDD1BBCBB=BBAAAA@@??9????,?@@;;5;?BB@CCDDE;;:;@C@@ADC@@@@B<A;:;BB@@@BBBBBBDBBB>B:99@@@?CCAAABCB;:
@ATNG8:02435:06774
GATGGTAGAGAGACTGTAGCGCACCCAGAAGATCAGGAACTCTAGAAGAATTCAGATTTTTAACACGAGAGTAAACGTAAAAAGAAGGTTTTACAAGACTCACGTTAACAATATTGCAGCAGTACGCACACAATCGAAGCGCAGTAAGGATGGCTAGTGTAACTAGCAAGAATACCACGAAAAGCAAGAAAAAGAAGTACGCTATTAACTATTAACGTACCTGTCTCTTCCGAAACGAATGAGTACGTGTGCGACGTGTCTCCTACCATCGAATCCTCTTAGTCT
+
88:<8<BCDCBBCCBBBCCDGBBBC?CCC@CBCBCB@B@CCCDABB>AC?C@AAA@@@@A2A@CDBAABBABBD>??@CFEE5BBAD@BBB;BCC@CCBBCDFDE=A=::7;DD?CBCBBBCBBBCCCBBAB@BBBB@B@@@BBBB@C@C99;:BBEDCCC?BBBBBB@BA=AAA9=;0000*000+00000(0=:A799BB???<@;????<?=CBAA@@CBBBBBCAD?BBB=CFE????CCCCBBBB???BBCBBBBB@9=AA?>??@B=AE<;;;<>E@@@
@ATNG8:02439:06763
GATGGTAGCTCTGCTCTGACTCTCGTACTCATTCGTTTCGGAAGAGACAGGTACGTTAATAGTTAATAGCGTACTTCTTTTTCTTGCTTTCGTGGTATTCTTGCTAGTTACACTAGCCATCCTTACTGCGCTTCGATTGTGTGCGTACTTGCTGCAATATTGTTAACGTGAGTCTTGTAAAACCTTCTTTTTACGTTTTACTCTCGTGTTAAAAATCTGAATTCTTCTAGAGTTCCTGATCTTCTGGTGTCGTCTATCATGTACTACCATCGAATCCTCTTAGTCT
+
:7886;<>@:66<<;;;BAA;6655;;::444.444:1:@:@<??@@;@@=A<696158===B?CABBB?99955.5=>>>+;:39444)9=?>:?@B>AB6;:@??A<@@@B?@@A000>;<:>>;::@@@=A@@@?CBCLEFCBB;;7;BBBBC>A@@@DC@C?::;996<<B?C=BA@7@:?:AB@BB,AA;;;;.<A@<;;;;9>;@@AA2AAABC>B>BB@BBBCBCB?B?AAAAAA?@@A?B;;;BB;;;CBBAAACAA@BABBBAB?BD@BCC@B@@@A
@ATNG8:02441:06762
GATGGTAGCACACGATATCTCATCGTACTCATTCGTTTCGGAAGAGACAGGTACGTTAATAGTTAATAGCGTACTTCTTTTCTTGCTTTCGTGGTATTCTTGCTAGTACACTAGCCATCCTTACTGCGCTTCGATTGTGTGCGTACTGCTGCAATATTGTTAACGTGAGTCTTGTAAAACCTTCTTTTTACGTTTACTCTCGTGTTAAAATCTGAATTCTTCTAGAGTTCCTGATCTTCTGGTGTCTGATCTGTATCACTACCATCGAATCCTCTTAGTCT
+
77996==BBB@@;:6<;;B@B@;;;<<<<BBB>BBBA;=<8<400/999947=<;;697@@;A>A>A@?????7>83333&38,3377.7;;?=AAA?AA599???BBCEB@@?A===><><>>>@@>>:6;::>-//<<===>=;;:?867A<>>>=AA<@<@B888::==788>>>2<6;666656'27533,355...3378+522&255686>3765:>;:777486:A@@@@:>=A=???>>>@?>=:::;;;ABBB<=>>@@<@@7;;=:=@@?=
@ATNG8:02396:06802
GATGGTAGTATCTGTCTACGAGAGCCAGAAGATCAGGATACTCTAGAAGAATTCAGATTTTTAACACGAGAGTAAACGTAAAAGAAGGTTTTACAAGACTCACGTTAACAATATTGCAGCAGTACGCACACAATCGAAGCGCAGTAAAGGATGGCTAGTGTAACTAGCAAGAATACCACGAGAGCAAAGAAAAAGAAGTAACGCTATTAACTATTAAACGTACCTGTCTCTTACCGAAACGATGAGTAGCACACTCTCATATGACACTATCGAATCCTCT
+
@B>>466=>>=>><;;;;;;;;555.44/27/--66(--97778833-3:68333444444$4399455;;;;;>6;;;<>>2<:7:)///&///)/9777544:./)/72///+//;;><5559:555555.5559.559:444//(/)///)/7:/56>>7:::444.3/)//8)//99988888/33333$3/38//*/6686<6<,//::)//)/;::<:=66/<<;+--+--8/8--/9556///7;9::8887333666<<::</--3883,,-
@ATNG8:02404:06822
GATGGTAGTACATGATAGACGACACCAGAAGATCAGGAACTCTAGAAGAATTCAGATTTTTAACACGAGAGTAAACGTAAAAAGAAGGTTTTACAAGACTCACGTTAACAATATTGCAGCAGTACGCACACAATCGAAGCGCAGTAAGGATGGCTAGTGTAACTAGCAAGAATACCACGAAAGCAAGAAAAAGAAGTACGCTATTAACTATTAACGTACCTGTCTCTTCCGAAACGAATGAGTACAGAGAGTACGATATGTCTACCATCGAATCCTCTTAGTCT
+
8::<>@?ACBBBBCCBBBBB9;;BB@BAB?CCFFAA@A@CBBBBAA?BB@B?CCCCCCCC5D@CCCCCB@@A@>6@B;;;;;*;@=@5;;;4;CFADDDFDDCAA<A>AB?BEC?BBBBCAAACCDCCCCAA<ABBB@@@?CBBAC?B?C::9:CCBBBBC?BBCBBC?BC?AAA=??AAA:@>>9>ABBB3BB@D999CCCCC?C?CBA?7:7;ADCC@BBBBBCC?B?@DD>DAA?BBBBCDBBBCBBBBBBBBBBBAAC@@@>AABBB?AA=>>>=AAA=>
@ATNG8:02406:06803
GATGGTAGGACGAGCGTCTGAGAGGTACTCATTCGTTTCGGAAGAGACAGGTACGTTAATAGTTAATAGCGTACTTCTTTTTCTTGCTTTCGTGGTATTCTTGCTAGTTACACTAGCCATCCTTACTGCGCTTCGATTGTGTGCGTACTGCTGCAATATTGTTAACGTGAGTCTTGTAAAACCTTCTTTTTACGTTTACTCTCGTGTTAAAAATCTGAATTCTTCTAGAGTTCCTGATCTTCTGGTATACACACTCGCTCGCTACCATCGAATCCTCTTAGTCT
+
99<<@@AC@CCBBCBBBBBBCCCB@BCCCB;;<;CDD=@@@C@AABA@@@>BBC<;:;AEBBB@C@CCCEH;;=C@CCCCC0;;8;ABI=CCCC@BBE@EC?BBABBG@CCEGCBBBACCC?D?CCCDCCCC?BBCC?CCCCBBBDCDBBCCCBB?BBC?BB?B?AABCCCBDC@BBCFD:B?B=BBBBB5BCCCC=CBBBCCEAAA4;;:;*;@@AC@CACD@BBBCCBB?B?BBCCBB@BBB>BBBBEDCCCDDBBBBBBBCB@CCBBB?BB?BBB?CBBBB
@ATNG8:02409:06823
GATGGTAGTGTGTCTCTGAGAGTAGTACTCATTCGTTTCGGAAGAGACAGGTACGTTAATAGTTAATAGCGTACTTCTTTTTCTTGCTTTCGTGGTATTCTTGCTAGTTACACTAGCCATCCTTACTGCGCTTCGATTGTGTGCGTACTGCTGCAATATTGTTAACGTGAGTCTTGTAAAACCTTCTTTTTACGTTTACTCTCGTGTTAAAAATCTGAATTCTTCTAGAGTTCCTGATCTTCTGGAGATACACATGATACTCTACCATCGAATCCTCTTAGTCT
+
:4555:==BCBB=??><<<CDDBBBCBBB<<;@BDAB>AA?A?@@ABBBH@CCC;;7:=@@BC?C@BBAB9;;CC>;;::9'55.4===6>><<8<<<7<@769BDAB@C999<<>>;>@@<B?BBC@;69>=>@@B?BCCICCCCCCCEC<<;B?BBD?BB@B@DCCCCBBBB<@@@@@7A>B>;<<<<*;C@@@;@BABAABLCB@BEIE5CCCCGAEGBB@BDCC@@A?B?AAAA@?;@@@<AFGICCDDCAA@BBBBBBBE>AACCB?BB@C@?;?CA;;
@ATNG8:02411:06811
GATGGTAGGCGAGAGTGAGACGCAGTACTCATTCGTTTCGGAAGAGACAGGTATGTTAATAGTTAATAGCGTACTTCTTTTTCTTGCTTTCGTGGTATTCTTGCTAGTTACACTAGCCATCCTTACTGCGCTTCGATTGTGTGCGTACTGCTGCAATATTGTTAACGTGAGTCTTGTAAAACCTTCTTTTTACGTTTACTCTCGTGTTAAAAATCTGAATTCTTCTAGAGTTCCTGATCTTCTGGTGAGATATGCATGATGCTACCATCGAATCCTCTTAGTCT
+
>:=>@CBD@BB??BBBEDDCCCBCBCEBCBCB@ABAC=CC@B?BCCCCBB@BB@A@>@>@CBA?B>AABBBBBBC?CDCAC2AB?@99949ADC?BAA?CB>??@BBB:>>AAAAAA=A@>;@;A@>><>=>;A>><5:8AAAA>>>@>>=AA?@=::;=>>;>;@@AACA>>A:@A>AA;B>E<9:999)9=9990:888;;@==><BCBB/A???A=A=AA<AAAC=>==A:==@@@>8><A;;;;>>=>?:::@??<<<@<<9>@@A@<@@<@@@;?DAAA
@ATNG8:02414:06804
GATGGTAGGCGTGTGAGAGTCTGCCCAGAAGATCAGGAACTCTAGAAGAATTCAGATTTTTAACACGAGAGTAAACGTAAAAAGAAGGTTTTACAAGACTCACGTTAACAATATTGCAGCAGTACGCACACAATCGAAGCGCAGTAAGGATGGCTAGTGTAACTAGCAAGAATACCACGAAAGCAAGAAAAAGAAGTACGCTATTAACTATTAACGTACCTGTCTCTTCCGAAACGAATGAGTACAGAGAGTACGATATGTCTACCATCGAATCCTCTTAGTCT
+
779;7@CC@B<AB=BBCBB;99955)555.:C<;;;6;>BBBBBBB=@@>B<@B>;;:::$76=<AB???BBCC9?>:::::(9=9<9=;;1<AA=BBBBBBAA?=B;8868:98?@@>>>>>@@@AA???B=????=;<;AAA;;7;=A>A>A???B>>A=ABB?A@=??;?CC?BAAAB=>=<7/////(//)/98=AA???;@<???@<@<?>>>>=AA@??;<7;<@@@:;??@C???998A@@AAB???A@A>>>@@?>><>AB>>;>A<>@@=;;;@@
@ATNG8:02416:06840
GATGGTAGTATCTGTCTACGAGAGCCAGAAGATCAGGAACTCTAGAAGAATTCAGATTTTTAACACGAGAGTAAACGTAAAAAGAAGGTTTTACAAGACTCACGTTAACAATATTGCAGCAGTACGCACACAATCGAAGCGCAGTAAGGATGGCTAGTGTAACTAGCAAGAATACCACGAAAGCAAGAAAAAAGAAGTACGCTATTAACTATTAACGTACCTGTCTCTTCCGAAACGAATGAGTACACACTCTCTTATGACACTACCATCGAATCCTCTTAGTCT
+
@CA@?BBABABBBBBCCCCBCBBBB?@A@@B@@A;;5;:?=@?=?A?BA?B???9:8?@@.A=ABBBCCA?899+9=;;;;:':?<?4:::49ACBCDCECCCCC?A?:;8;AB?BBBBDBBCHJGCDDDCC@BBCB@C??>@?>?<@?C@@>@BAABDBB?BCCBBB?992::9399<<=8;==:9999:9%9>;=858AADA@;@<???@<@<>=BBB?;;;@@???C@BBB<ACB?BBBCCCCCCBAAADCC>@>BA@A???@<@@@?@<??<==><@BBAA
@ATNG8:02417:06812
GATGGTAGAGAGACTGTAGCGCACCCAGAAGATCAGGAACTCTAGAAGAATTCAGATTTTTAACACGAGAGTAAACGTAAAAAGAAGGTTTTACAAGACTCACGTTAACAATATTGCATCAGTACGCACACAATCGAAGCGCAGTAAGGATGGCTAGTGTAACTAGCAAGAATACCACGAAAGCAAGAAAAAGAAGTACGCTATTAACTATTAACGTACCTGTCTCTTCCGAAACGAATGAGTACTGCGTCTCACTCTCGCCTACCATCGAATCCTCTTAGTCT
+
@?@=@CBBDBBCBBBCCCFCCCBCF>DAA<BCCCBB@B@CCCBBBB?BB?A?CCCCCACA2A?AAAABCCC=<;3;<9;;;;*;A>C5:;;6;AB@CDCCCCBBB?B?A@<@BB<@@CCBBCBBCAAABBBB@A@@A>ABBCCCCA>C>C?@>@BBBBAAA>AAA:::;AA;A@@;>>@?>8>::3:;;;;.8959///;;@<;:>=A>==<A<AACDD@CCCBABA<@>ADD>D??>?BBBCCCCCCCCBBBBBBDAABB@CCC?BBCBB?BB@BBB@BDC@@
@ATNG8:02418:06833
GATGGTATTGATACAGATCAGACACCAGAAGATCAGGAACTCTAGAAGAATTCAGATTTTTAACACGAGAGTAAACGTAAAAAGAAGGTTTTACAAGACTCACGTTAACAATATTGCAGCAGTACGCACACAATCGAAGCGCAGTAAGGATGGCTAGTGTAACTAGCAAGAATACCACGAAAGCAAGAAAAAGAAGTACGCTATTAACTATTAACGTACCTGTCTCTTCCGAAACGAATGAGTACAGAGAGTACGATATGTCTACCATCGAATCCTCTTAGTCT
+
ACBB@BBB?BBCCBBCCCDCCCCCC@DCC?BABA:;697@ACCC@?9??9??BBB??>?>1??BBBBBBBB@@>6<>99:::*;C>C>BBB7AAB@BDCDCCCBB@C@CC@CBB@BBBBABCCCDCCCCBBB@BBCC@CAA@BAAB=@=@998:BCDCCBA?ABFBBB@BB?A@@?BBBBD>@8979AAAB3BB?B999BBBBC@A<@;;;=C===BDC@CBBBABB<@<@@@9AA@=???ABBBBBCC@@@CCCCACCCABAAA>BBAAA<@>:>>=:=>???
@ATNG8:02420:06832
GATGGTAGTATATCGCGTCGCTATCCAGAAGATCAGGAACTCTAGAAGAATTCAGATTTTTAACACGAGAGTAAACGTAAAAAGAAGGTTTTACAAGACTCACGTTAACAATATTGCAGCAGTACGCACACAATCGAAGCGCAGTAAGGATGGCTAGTGTAACTAGCAAGAATACCACGAAAGCAAGAAAAAAGAAGTACGCTATTAACTATTAACGTACCTGTCTCTTCCGAAACGAATGAGACACATCGTCGTGTCGTGCTACCATCGAATCCTCTTAGTCT
+
BBAB?BBBBCCCCDDCCCBCCCDCCABBBADCCCCC@D?CEDCCBC?BC@D@BBCBBEEC3C@BBBCBBABAA@9@?>@AAA0AEAIGIDD;CCC@BCCCCBBCC?B@BB@BCC?@@BADDCCCCBBBCCCB@BDAA>AABCBBBA?C@CBB?CCCCCACC?CCA@@?@DD?989;>>@AA9@993999999%:?;;868AAA==:>=CC?>8?=ECCBB@BBBAABA=C>A@@:@>?;?BBBBBBBBBBBBCCCCACC@@@AAA=AA@@@=@@<>>><A@:::
@ATNG8:02423:06809
GATGGTAGAGTATCATGTGTATCTCCAGAAGATCAGGAACTCTAGAAGAATTCAGATTTTTAACACGAGAGTAAACGTAAAAAGAAGGTTTTACAAGACTCACGTTAACAATATTGCAGCAGTTCGCACACAATCGAAGCGCAGTAAGGATGGCTAGTGTAACTAGCAAGAATACCACGAAAGCAAGAAAAAGAAGTACGCTATTAACTATTAACGTACCTGTCTCTTCCGAAACGAATGAGTACGAGAGAGCACACGTGTCTACCATCGAATCCTCTTAGTCT
+
??><=?;BBBBDDBBCCCCAAA@CE7;6;7:;;;?@?A@CBDBCCC@CE@B?BCCDDDDD2E?BBAABJCCCDM?CC;;;;;*<C>B@CED=BBB@DBBBCCBBB@B?AA?BCF@AAACCAAA?CCCC@AAB?BCCC@CCCCACBB@C@CCC@CBABCBBD@A@ABBB?CC@BBB?BA???8?@A?BADDD3BA>?>?ADBBCC>B>ABCC?B?BACAA<>>?@????B@CCC>CCC@@@?BBBCCCAAAAAACAAC?A??AABC=????A:@@;?;;5;99::
@ATNG8:02427:06809
GATGGTAGTATAGAGCTCTACATAGTACTCATTCGTTTCGGAAGAGACAGGTACGTTAATAGTTAATAGCGTACTTCTTTTTCTTGCTTTTCGTGGTATTCTTGCTAGTTACACTAGCCATCCTTACTGCGCTTCGATTGTGTGCGTACTGCTGCAATATTGTTAATTTGAGTCTTGTAAAACCTTCTTTTTACGTTTACTCTCGTGTTAAAAATCTGAATTCTTCTAGAGTTCCTGATCTTCTGGGCAGACTCTCACACGCCTACCATCGAATCCTCTTAGTCT
+
44:<7;;CCBB::9B<<@>>@CBBBCDDCC@A<@<;<0:B=A=;:8?<>?<?BA@A>A?BBAA>A>BBABBB>8>7BABBB3@>;=5522&2;;;4?:=6;@=>00/<<688=8::@@=???<@<@AA;<;>@=@AA@=>>=@A@@;;;?>>=::95///6<=7<7@D9CCCCCGACCCCC<C@CABBDCC5CBBBD>DDCCCBB@;;:;DDD3D;<;C@C>BC?BBDC????C?CBBBCC?BBBB=B999B>@A@@@@@@@<@@@<=888@=@@<???=BB?>?
@ATNG8:02427:06847
GATGGTAGTATAGAGCTCTACATAGTACTCATTCGTTTCGGAAGAGACAGGTACGTTAATAGTTAATAGCGTACTTCTTTTTCTTGCTTTCGTGGTATTCTTGCTAGTTACACTAGCCATCCTTACTGCGCTTCGATTGTGTGCGTACTGCTGCAATATTGTTAACGTGAGTCTTGTAAAACCTTCTTTTTACGTTTACTCTCGTGTTAAAAATCTGAATTCTTCTAGAGTTCCTGATCTTCTGGATATGAGTGACTCGTGCTACCATCGAATCCTCTTAGTCT
+
BCBB@BCBBBBBBCDDDDBCBDBBBAECECBA=@>>?8@A>B?BDCDDAA>@BBBB?C?CAAA?B?BBBBBBBBB?@@@@A1>??B@@@9@CBB>BBB=@B<@@ABCF@A@??<=;C;=:<;C=CCCAA<<=<@@AA;@@AA>>=@@@AAA>=>D;>>?;<<:=<AA@>@A???<>>?AA5A<A;AAAAA/AA???9?A@667?=>@:>>>>/>???B=B;@@;@???>=>;?<?AA>>><@@@<AA@@@===AAA@@?@@???A=AA>??<>=8=:94:>99:
@ATNG8:02436:06825
GATGGTAGCTCTGCTCTGACTCTCGTACTCATTCGTTTCGGAAGAGACAGGTACGTTAATAGTTAATAGCGTACTTCTTTTTCTTGCTTTCGTGGTATTCTTGCTAGTTACACTAGCCATCCTTACTGCGCTTCGATTGTGTGCGTACTGCTGCAATATTGTTAACGTGAGTCTTGTAAAACCTTCTTTTTACGTTTACTCTGTGTTAAAAATCTGAATTCTTCTAGAGTTCCTGATCTTCTGGGCAGACTCTCACACGCCTACCATCGAATCCTCTTAGTCT
+
A>>@@CCBCC?CBCDCC;;;HCBCBCDDCCBA?ADDD<BB?B@CCCDCCC@CCECBAB?BBBB@B@CCGCCDECC=::::;*;@;@;:96:ABC?BBJ@BB@BBADEJ@CCCCCCCF@CBB@B@CDCCCCCC@BBCC@CFCCCCCBBBBBBBB?@=@ED@CC@D>AABBCCDGD@BCCHE;D@B?;;;;;*;@CCC>BBCCCCBBA5;;;;*;CB;;:;?CD@CCCCBCC@C@CCCBCCACBBB=BCCCCCDBBBBBBCC?ABC@BBCCCACB?ABC?BCBBC
@ATNG8:02440:06825
GATGGTAGTATATCGCGTCGCTATCCAGAAGATCAGGAACTCTAGAAGAATTCAGATTTTTAACACGAGAGTAAACGTAAAAAGAAGGTTTTACAAGACTCACGTTAACAATATTGCAGCAGTACGCACACAATCGAAGCGCAGTAAGGATGGCTAGTGTAACTAGCAAGAATACCACGAAAGCAGAAAAAGAAGTACGCTATTAACTATTAACGTACCTGTCTCTTCCGAAACGAATGAGTACGAGAGAGCACACGTGTCTACCATCGAATCCTCTTAGTCT
+
::::7<=====;;;>=;;;><<<;;7:<D=996@@@;@9996BBCD?;;69:>?@:::::$4688455:99344(3;::::9'9@=B?BED9BBB?;;9:BBB;;69:>@;@@?<?BCCBBBCDFDCCCEBCABBAA=<;;@@?@@=B?B@@<@::;AAAC@CBD?>?9?A;?@A9=;888-...-::::08:6<444==999,5,2227/5/58;::8<:555:::?>@CC>@@?=>>>?>AABBCCCBBBBBBBBA@??????==<::5;A;>8838;;CB
@ATNG8:02394:06876
GATGGTAGATATATGCACGCTCTACCAGAAGATCAGGAACTCTAGAAGAATTCAGATTTTTAACACGAGAGTAAACGTAAATGAAGGTTTTACAAGACTCACGTTAACAATATTGCAGCAGTACGCACACAATCGAAGCGCAGTAAGGATGGCTAGTGTAACTAGCAAGAATACCACGAAAGCAAGAAAAAAGAAGTACGCTATTAACTATTAACGTACCTGTCTCTTCCGAAACGAATGAGTACACATCGTCGTGTCGTGCTACCATCGAATCCTCTTAGTCT
+
BABB?BCCFBBBCCCCCACBCDBBB@CBC?BBCBB@:=7<<;:::=8<<9<8<<?@?AA@1B>BBACCBBB>><399;;:,9?@<@4:99&4??;@CCCCCCBC>B>;;:;CCBCICCBBCDDDCBBCCCC@CDBB?BCBBBCBC?C@C@@>?BBBBBBB@BBBAAA@BB@BBB>@AAA@;???;::::::%:?;;82658:AA;<:<ABB8>:>>BGEACCBCECB?A?A@A9@@@?ABABBCAAAAACCCDDBBAAAAAABCE@DBAAB?BD?AAA?BBBBA
@ATNG8:02399:06884
GATGGTAGGCGTGTGAGAGTCTGCCCAGAAGATCAGGAACTCTAGAAGAATTCAGATTTTTAACACGAGAGTAAACGTAAAAAGAAGGTTTTACAAGACTCACGTTAACAATATTGCAGCAGTACGCACACAATCGAAGCGCAGTAAGGATGGCTAGTGTAACTAGCAAGAATACCACGAAAGCAAGAAAAAGAAGTACGCTATTAACTATTAACGTACCTGTCTCTTCCGAAACGAATAGTACGAGAGTCAGAGCAGAGCTACCATCGAATCCTCTTAGTCT
+
@A@>;@@A=BCABCCCCCCBBB@@@6@CC@CCAAA@?@?BBCCCCB@BB?B@DDA@@CCD3B?BBB?@?BCCBB>CBBBB@@2:949<A@@9ABD@BAB@A@@??;?;>>9;;;4;;<=<>==AAAA<<<>@;A@??9;;<<AA::7:;?=A?A@<A=??A<AAAA@@;@C?CCA:=;555(6793:@DCD/8738;;;=@====@<@BAA;A<A@88::=BBD>==;A<AAA:@??<?BBBAB999??BBBB@@?AAAAAACA9=AAAA>BB?=>=>@AABB
@ATNG8:02403:06861
GATGGTAGTAGTACACTAGTCATACCAGAAGATCAGGAACTCTAGAAGAATTCAGATTTTTAACACGAGAGTAAACGTAAAAAGAAGGTTTTACAAGACTCACGTTAACAATATTGCAGCAGTACGCACACAATCGAAGCGCAGTAAGGATGGCCAGTGTAACTAGCAAGAATACCACGAAAGCAAGAAAAAGAAGTACGCTATTAACTATTAACGTACCTGTCTCTTCCGAAACGAATGAGTACTATAGACTATCTGAGACTACCATCGAATCCTCTTAGTCT
+
CCCC?CCCCCBBBCBBBCFCCBBCC@CBC@B@C@99:;>AAICCBB@BB@C?ABB:::::):??BDABBBC:98*7>9::;;*;D>C<BBB9ADGIECCCCCCBB@C?BB?BFE>@@ABDCCBBCDCC@@@@>@CCC=@?CCBBBB?B?BA@=@?AAAAFC@CCCAAA?BC@BBA?BDCCD=B9999CCBC3B?:==???????<?<@AAA:=:>@CCC?CCBBBBB?A?ABA=BA@>AAAABDDCC@@@@???@BBBBBBBBCC?BBAAC?CA=AAC?BBB>>
@ATNG8:02403:06881
GATGGTAGTAGTACACTAGTCATACCAGAAGATCAGGAACTCTAGAAGAATTCAGATTTTTAACACGAGAGTAAACGTAAAAAGAAGGTTTTACAAGACTCACGTTAACAATATTGCAGCATGTACGCACACAATCGAAGCGCAGTAAGGATGGCTAGTGTAACTAGCAAGAATACCACGAAAGCAAGAAAAAAGAAGTACGCTATTAACTATTAACGTACCTGTCTCTTCCGAAACGATGAGTACTATAGACTATCTGAGACTACCATCGAATCCTCTTAGTCT
+
6669==@ACB:96;>;;<@>>=;;:7:9=359555;6;9>??666=7;;<?9==544888'97;;;;;<;98880735=@@@+==8<.55505;>?9966:<=56268==8=A@8<?=79///99<<;;9<<:.44<>::>;;;???9>9>;:4:>?<@>>?>A@AA@C@BB::9B?BABBC9;;75//0000%/3(./..5699999::::>4;5559?><?ABBCECAC?BBD<A973:;;?@@A@AA@>>=;<?B@A??==<<57;77=6884<98489:88
@ATNG8:02404:06891
GATGGTAGAGTACAGTGTAGTAGACCAGAAGATCAGGAATCTCTAGAAGAATTCAGATTTTTAACACGAGAGTAAACTGTAAAAAAGATGGTCTTTACAAGACTTCAACGTTAACAATATTGCAGCAGTACGCACACAATCGAAGCGCAGTAAGGATGGCTAGTGTAACTAGCAAGAATACCACGAAAGCAAGAAAAAAGAAGTACGCTATTAACTATTAACGTACCTGTCTCTTCCGAAACGAATGAGTACACATCGTCGTGTCGTGCTACCATCGAATCCTCTTAGTCT
+
CBBB?@6;9969@BBBBCBBBBBBB@CCD>@;;99B<B455<:555>5::7;9??>>?BAA1B<777>@@A7//>3//00/:::;&;///38333(333,3//....(.893965526==:;ACCCB@@@@BBAABJL@CCCC?A?BBBAAC<A8;;A?AAAAA???@CCDACC@BB=??A299999+333,//////#-72----67999596:=::<A=@@C@A?ABBBBBB?B?ABB<BCC?CCBBCAB@@?CBGBFCBCBBBBCCC@@>@@CFC@CF?B;;9;CCCC
@ATNG8:02409:06876
GATGGTAGAGTACAGTGTAGTAGACCAGAAGATCAGGAACTCTAGAAGAATTCAGATTTTTAACACGAGAGTAAACGTAAAAAGAAGGTTTTACAAGACTCACGTTAACAATATTGCAGCAGTACGCACACAATCGAAGCGCAGTAAGGATGGCTAGTGTAACTAGCAAGAATACCACGAAAGCAAGAAAAAGAAGTACGCTATTAACTATTAACGTACCTGTCTCTTCCGAAACGAATGAGTACTGTATCTATGTGTGCGCTACCATCGAATCCTCTTAGTCT
+
<;?<@CCCCCBCBCCCCCCCCCCBB@BCCACBBCAA?A?BBBBBBC?BB?C???>CCDDC3A>ABCABBCC===7<>?@@AA2AA?C@CCD;CCC@BBCCDFCCC?B?AA>ABB@CCCBBACCCDCCCCBAA<A@@B?CAAFCCCB@C?B::8;BCBCCCC@CCCABB?AA@BCD=??BBB;A9939@??@2@B?B@>>BBABA:>;?BAA<A=A=BBD@BBBBBBB?B?BBC>CCC=@@CAAACCDCCAABAAABCBBBCCCCD???AAB=AA9==<;?C@??
@ATNG8:02409:06877
GATGGTAGCGCACACATAGATACATTACTCATTCGTTTCGGAAGAGACAGGTACGTTAATAGTTAATAGCGTACTTCTTCTTCTTGCTTTCGTGGTATTCTTGCTAGTTACACTAGCCATCCTTACTGCGCTTCGATTGTGTGCGTACTGCTGCAATATTGTTAACGTGAGTCTTGTAAAACCTTCTTTTTACGTTTACTCTCGTGTTAAAAATCTGAATTCTTCTAGAGTTCCTGATCTTCTGGTCTACTACACTGTACTCTACCATCGAATCCTCTTAGTCT
+
::<=:?;9:<CBBCBCCCCCCEDBC@BCBAA@=:::C<BB?=:??=@@CC@BB?@;7;:>>>>?C@CBBBDBBAC?BC?CC?BB?CBBC=@?:;6;>@;;@0/0::;C@CCCCDBBBACBB@B@BBBB:::A8:;CB?BBBACCDDCBBCDBBBA>A@@=;:8;?CBCCCCC;;:;CCCD;C>C>;;;;;*;BBBB>CCCCCCC;;;=AAAA0ABBCC=A=@A>BCCCCCD?B?BBBCBB=@@B>BAAABBBBDCCCBCBCCA@@@BABBC>@@?;;:?@CB::
@ATNG8:02412:06889
GATTAGCAGACGTGACAGAGCGCCAGAAGATCAGGAACTCTAGAAGAATTCAGATTTTTAACACGAGAGTAAACGTAAAAAGAAGGTTTTACAAGACTCACGTTAACAATATTGCAGCAGTACGCACACAATCGAAGCGCAGTAAGGATGGCTAGTGTAACTAGCAAGAATACCACGAAAAGCAAGAAAAAGAAGTACGCTATTAACTATTAACGTACCTGTCTCTTCCGAAACGAATGAGTACGATGAGAGAGCTCTCTCTACCATCGAATCCTCTTAGTCT
+
ACC9ABCCCCCBBCCCGGCCCBC@CCC@BBCCAA?A@CDDBBBB?BB?B@CBAAAAAA/A=AAAACCCBBAA:@?@BCCD5CC?D>BBB<BCDBDCCBBCCCB@C@CA?ACC?BBBABBFDFDBBB@@@@@C@BA=@@BBBCCC@C?B@A>@CCBBCCB@BBBBBB?BB=999;>>9999+999399999(8@:>9;;AAACB;?;?AAA<?<?ADCC@CCCBABB<=;?==6>:93:AAABAD??@?BCCBBBC@???>>=<=8=:;;A<AA<???=AAAAA
@ATNG8:02419:06850
GATGGTAGCAGACGTGACAGAGCGCCAGAAGATCAGGAACTCTAGAAGAATTCAGATTTTTAACACGAGAGTAAACGTAAAAAGAAGGTTTTACAAGACTCACGTTAACAATATTGCAGCAGTACGCACACAATCGAAGCGCAGTAAGGATGGCTAGTGTAACTAGCAAGAATACCACGAAGCAAGAAAAAGAAGTACGCTATTAACTATTAACGTACCTGTCTCTTCCGAAACGAATGAGTACGATGAGAGAGCTCTCTCTACCATCTAATCCTCTTAGTCT
+
//::6<<AA:9/////99999>99:.5<>9;;;@AB?B>@@A000=:::::;=>>88999(:9>??B@>>7337)3749944$4:5:.555&55579666<==<A:A?AD:;<C@BBCBCBCCBFHCCCDCC>A;;;=ABA@@ACC?C@C;;9;BBDBACB@BABCDE?@@=?AA@AB:939?A>BBDDD2AA?B?????===9=;?AAB:>:>@CCC@CBBBBBC@D@CCC?CBB>@?@EEABBB9::BBBBBEDAA=@<:;::=AAAA<==8;;;5;>>>>
@ATNG8:02423:06856
GATGGTAGCACGACACGACGATGTGTACTCATTCGTTTCGGAAGAGACAGGTACGTTAATAGTTAATAGCGTACTTCTTTTTCTTGCTTTCGTGGTATTCTTGCTAGTTACACTAGCCATCCTTACTGCGCTTCGATTGTGTGCGTACTGCTGCAATATTGTTAACGTGAGTCTTGTAAAACCTTCTTTTTACGTTTACTCTCGTGTTAAAAATCTGAATTCTTCTAGAGTTCCTGATCTTCTGGATAGCGACGCGATATACTACCATCGAATCCTCTTAGTCT
+
9899<A@ABBA@;;566>996CC@@@BBCCDC?C;<;7;:<B=@@???CA?@@@00-06>>;;6:6:=BBC??=B7=<=;;+8<8;879(77837???;?B599?>BB?BBBBBB?@;A<=:=9<=>>@@@@<?@>>8==????A???@@@:;;A<@A@;>>=B<@@@@???AA<@@@@@6@=A9;;;;:*:<===3;;;;;>>=>>:>??>/?;<;A=B<?@<BB@?>;;6;8==A>>><??A=@@@A>;;;BA>>>?A<<:;;8===@A=@A<===;>>>@@
@ATNG8:02423:06890
GATGGTAGCACGACACGACGATGTGTACTCATTCGTTTCGGAAGAGACAGGTACGTTAATAGTTAATAGCGTACTTCTTTTTCTTGCTTTCGTGGTATTCTTGCTAGTTACACTAGCCATCCTTACTGCGCTTCGATTGTGTGCGTACTGCTGCAATATTGTTAACGTGAGTCTTGTAAAACCTTCTTTTTACGTTTACTCTCGTGTTAAAAATCTGAATTCTTCTAGAGTTCCTGATCTTCTGGGATGTGTGCGCAGTGCCTACCATCGAATCCTCTTAGTCT
+
<AA=@BCCCCC@;?<;966665=@@AECAA00+0<<<9>C@C>BBBBBBB?BBBAC>@?ABBD@C@BCCAAAA:?8;;888+8?4A:9:.9:99=AAB?AB;??AABB>BABBBAAB;>>><@<@@??@???<AA@@<@AA:;:???@@@@>==>;;;;<@@;@<>>???>>=?:;==>>2@;A====>=+<=776.669///9//79@AAA*=;;;;6;4;9059;;<AA=@:>=9878/--8848---=89<<==<;966:8958///87;;6:>A<A@@@@
@ATNG8:02435:06854
GATGGTAGAGTACAGTGTAGTAGACCAGAAGATCAGGAACTCTAGAAGAATTCAGATTTTTAACACGAGAGTAAACGTAAAAAGAAGGTTTTACAAGACTCACGTTAACAATATTGCAGCAGTACGCACACAATCGAAGCGCAGTAAGGATGGCTAGTGTAACTAGCAAGAATACCACGAAAGCAAGAAAAAGAAGTACGCTATTAACTATTAACGTACCTGTCTCTTCCGAAACGAATGAGTACGTGTGACGTACGTGAGCTACCATCGAATCCTCTTATTCT
+
8<==@CBCCCCBBBCCCDCBBABBB@BBB@BCCCCEAG@BAAAA??=?B?C?A@@:9:::(99@@BBDBAA:99+9=;;;;;*;@;>9>>>4>AC@CEGCCCGCC;?;9969@?=@DAABCCCCCCCCCCBB?@@@B@CCCBCCAA=@?B:::;BBBCCCB@BBCCCC@??;?:7/7=;;;3733,7<=?@2@B@BBAACC@@@;A<A@@@<>:=@BCC>@@@@@AA?A?ABB>BCC?CC??>BBBDC@@ACCBBBCCB@@?CBB?BCCBB>AA?BDB???<?B
@ATNG8:02435:06863
GATGGTAGATATATGCACGCTCTACCAGAAGATCAGGAACTCTAGAAGAATTCAGATTTTTAACACGAGAGTAAACGTAAAAAGAAGGTTTTACAAGACTCACGTTAACAATATTGCAGCAGTACGCACACAATCGAAGCGCAGTAAGGATGGCTAGTGTAACTAGCAAGAATACCACGAAAGCAAGAAAAAGAAGTACGCTATTAACTATTAACGTACCTGTCTCTTCCGAAACGAATGAGTACACATCGTCGTGTCGTGCTACCATCGAATCCTCTTAGTCT
+
?:B>@DCCCDDDCCBBCCCBBBBBB@DBB?BBCCBB?B?BBABBBB>AB?B@@@@@A@@@2@?BBBCCCDDA@>6<<999::*;C>C<@@@9AEDACBCBDCCBB=A?CC@CCC?BBBBBBDCBBEBBBCBC?CDBB?BBBBBBBA?B@CAA>ABBCCCCC?CCCABB@CC@AAA>AACCD@AAA?BBBBB3BC@C>>>B@?AB;>:>@AB<>:>@DDD?BBCCCAA=?=?CC>CCC?AABBBCCCCACAAACCBBAAAABBBCC@DCCBB?BB?BBB?BAAAA
@ATNG8:02436:06890
GATGGTAGTGCGTGAGAGAGAGACCCAGAAGATCAGGAACTCTAGAAGAATTCAGATTTTTAACACGAGAGTAAACGTAAAAAGAAGGTTTTACAAGACTCACGTTAACAATATTGCAGCAGTACGCACACAATCGAAGCGCAGTAAGGATGGCTAGTGTAACTAGCAAGAATACTACGAAAGCAAGAAAAAGAAGTACGCTATTAACTATTAACGTACCTGTCTCTTCCGAAACGAATGAGTACACATCGTCGTGTCGTGCTACCATCGAATCCTCTTAGTCT
+
<<<>@BBBCDCBBBCCDCFDDGBBB>BBCADCCB@A?A@DFDCCAA>AB@C@BBA?;;;;)86;A@BBCBBBBC>@?@DDDD3FD>A7;;;6;CDAGCCBCBCBB<B?AA?CCC?BBCCECBBBDCHHBBBC?BBAA?BAAABAAA@E@DBBABBBCBDCB?BBAABC?BB?BCC999BBD>CCD@BBBBB2BF@CBB@@@@A@:=:=BBB=A<BBGBB?BCA@@CC@C?BBA=BDD?AA???FBBBBBBCAAACE@@AABBCCB?BBCCC@CC@????CBBBB
@ATNG8:02438:06865
GATGGTAGCGCATATCAGGCAGCCCAGAAGATCAGGAACTCTAGAAGAATTCAGATTTTTAACACGAGAGTAAACGTAAAAAGAAGGTTTTACAAGACTCACGTTAACAATATTGCAGCAGTACGCACACAATCGAAGCGCAGTAAGGATGGCTAGTGTAACTAGCAAGAATACCACGAAAGCAAGAAAAAAGAAGTACGCTATTAACTATTAACGTACCTGTCTCTTCCGAAACGAATGAGTACGATGAGATCTCGTGTGCTACCATCGAATCCTCTTAGTCT
+
A?><8?<BABACCCCC@?=@AACC>CCFACCCCCC@B@EECBBBB@CC>@>ACCCCCCC1>=>ABBCCBDCBB>>?AGLGG2BB@D=@@@7@BB?CCCCDDCCB?B?CC?CCD@BBB@@@BCDCCCCCCCC?B@996;@@BCCAA>B@BCB@CBBCCCCC?CCBBBC?BB>B>?:=?=>=8<??;9:::99%9?;?97:BA??@7;7:@BC9?;?ACCC@ECCCABB>A?ACC=BAD@BBBBBBCBBBBBBBBB@??BBA>>>@D=@>?@A=>=9=??=BBB??
@ATNG8:02392:06948
GATGGTAGTGCGTGAGAGAGAGACCCAGAAGATCAGGAACTCTAGAAGAATTCAGATTTTTAACACGAGAGTAAACGTAAAAAGAAGGTTTTACAAGACTCACGTTAACAATATTGCAGCAGTACGCACACAATCGAAGCTCAGTAAGGATGGCTAGTGTAACTAGCAAGAATACCACGAAAGCAAGAAAAAGATGTACGCTATTAACTATTAACGTACCTGTCTCTTCCGAAACGAATGAGTACATAGATATACGTATAGCTACCATCGAATCCTCTTAGTCT
+
<==>?BDCDCBBBDCCCCCCGGBBA>BCCACCCCAA>A@DEDCC@@>AB?B?BCBBACCC2C@ACC?ABBB@?>6=>=?@@A0AC@B=@@@7ABCACCFCDCC@?>@@CE@CBC?CCCBDBCCCCFBBBCCC?DDBB?BABBA@?C?D?BBB?ACCCBACA?AAAAAA>BB>@@@<??=<<3=993:9999.:ABGEDB?:@@C@E@CBBA>A?@@ABB@BBBCBBB?B?CCC<BBB?BBBBCCDBBBAAABBBC?=?@AA@@@A:<<=AA=@>9:::=B@:::
@ATNG8:02393:06904
GATGGTAGATACTCGCTGATACACCCAGAAGATCAGGAACTCTAGAAGAATTCAGATTTTTAACACGAGAGTAAACGTAAAAAGAAGGTTTTACAAGACTCACGTTAACAATATTGCAGCAGTACGCACACAATCGAAGCGCAGTAAGGATGGCTAGTGTAACTAGCAAGAATACCACGAAAGCAAGAAAAAGAAGTACGCTATTAACTATTAACGTACCTGTCTCTTCCGAAACGAATGAGTACAGAGAGTACGATATGTCTACCATCGTTCTCCTTAAGTCT
+
<==>@B=BCC??CB=AABCCCDBCB>CBC@CDDCAA?BABDCBBBB>AA?D?CBAAABBB3B?AAAADCCCBA@999:????0AA=@=@@@9@BB@CCGCCBCCD@C?BA=A@?<@BBCCCCCCCCCCCBBB@CCBC@BCBBBCBB?C@C;;:;BBCCCDD?BAACCB?CC?BBB>@@999+99:3:AAAA3AB?B:99@=@88188=;;;=C<=>CCC?BBBBAAB<@=?@>9>==;:::BCCFCCBBBBB:::CBBBBBBBCA:???;;5;;>8=8=;@;<;
@ATNG8:02393:06916
GATGGTAGTATAGAGCTCTACATAGTACTCATTCGTTTCGGAAGAGACAGGTACGTTAATAGTTAATAGCGTACTTCTTTTTCTTGCTTTCGTGGTATTCTTGCTAGTTACACTAGCCATCCTTACTGCGCTTCGATTGTGTGCGTACTGCTGCAATATTGTTAACGTGAGTCTTGTAAAACCTTCTTTTTACGTTTACTCTCGTGTTAAAAATCTGAATTCTTCTAGAGTTCCTGATCTTCTGGGTGCGCTACAGTCTCTCTACCATCGAATCCTCTTAGTCT
+
;<==@CCBCCCBBBCBBCCECCBCDDCCCBAA>@BBB>BC@C@BBBBAA@=AA:99?B?BBBB?C?CCCAABBDC?BBBBB3@@7;;??:?BBD@BBB?A@=978=?A<BDD==;::<@@?=D;????>>>A<:;:A:>>A>>>@@AAAAA?=<<5:;;8;;5;:@@AAA@?87057799.97=677898)8;8881755/..565;4;999(667776A5>>5>>>>???<@<AB?@@B=====6///667:==///=::>===9;77695:<7<<7066,,,
@ATNG8:02399:06938
GATGGTAGTGATACAGATCAGACACCAGAAGATCAGGAACTCTAGAAGAATTCAGATTTTTAACACGAGAGTAAACGTAAAAAGAAGGTTTTACAAGACTCACGTTAACAATATTGCAGCAGTACGCACACAATCGAAGCGCAGTAAGGATGGCCAGTGTAACTAGCAAGAATACCACGAAAGCAAGAAAAAGAAGTACGCTATTAACTATTAACGTACCTGTCTCTTCCGAAACGAATGAGTACGATGAGATCTCGTGTGCTACCATCGAATCCTCTTAGTCT
+
@BBB?BBBCABBCDCCFDCCCCCCC>BAC>B@BB??>@@CCCCBBC@CC?B?BBBBBBCB1B?BBCBBCCC=<81<>@??>>+??:@4999&9BB@ECCCHCCCC?B@DD@BBB=BACCCCCCCBBECBCCC?BBCC@BBBBCCCD=A=@@@<@<@BBBAA@DDCDCB?BB@AAA>AA@@@999:9::999(9><@???@A@?@9=:=?>>;?:=:@@@<@ABBCCC@C?BBC>BBB@BBBBBBBBBCCBABBA>?>AA>>>>==8======@@<???=D????
@ATNG8:02400:06934
GATGGTAGTGTGTCTCTGAGAGTAGTACTCATTCGTTTTCTGAAGAGACAGGTACGTTAATAGTTAATAGCGTACTTCTTTTTCTTGCTTTCGTGGTATTCTTGCTAGTTACACTAGCCATCCTTACTGCGCTTCGATTGTGTGCGTACTGCTGCAATATTGTTAACGTGAGTCTTGTAAAACCTTCTTTTTACGTTTACTCTCGTGTTAAAAATCTGAATTCTTCTAGAGTTCCTGATCTTCTGGATAGCGACGCGATATACTACCATCGAATCCTCTTAGTCT
+
>=><:A:A@@>A<@=@CBBBBBAB@@@@@A@@;@9999*:@?A?BBBBCDD?AAEDI@C@CCBB?B@CCBBBCCCC@CDDDD3BB>BEEE>?@AC>BBB?;;7;@ABBD@CCBBBCCC@CEE@D?ABCBAACB?CBCC?BBBCCCABBBCCDBBCGADAA<@B=B@BCBBBCCCC@B@@@@5@>A=ACECC3AA:::5;@@ABBC@@@=ABBB2BBBBD?C@BD=AADDCCC@C@DBBCCC@CCC?CC@A@CCAAA@@@ECCCCCCADDCBB>BB?BBB?CC@::
@ATNG8:02402:06917
GATGTAGGCGTGTGAGAGTCTGCCCAGAAGATCAGGAACTCTAGAAGAATTCGGAATTTTTAACACGAGAGTAAACGTAAAAGAAGGTTTTACAAGACTCACGTTAACAATATTGCAGCAGTACGCACACAATCGAAGCGCCAGTAAGGATGGCGTGTAACTAGCAAGATACCAACGAAAGCAAGAAAAGAAGTACGCTATTAAACTATTAACGTACCTGTCTCTTCCGAAAACGAATGAGTACGATGAGATCTCGTGTGCTACCATCGAATCCTCTTAGTCT
+
:<<<==>7;;==BBCBCBDCCDCD?DDDABCB;:;;@6;9CBAAA?00+09==+0+0>>;+:6??AAAAAA:::+9@9999+8?:?8==?2>=C?>=>BCCA8868<AA7;;B=A>>>===>==>?BBB@@7;;@A996//(/665484==?:?;::996:97---2,,,22(-(-566.65602222&25392..37...(..'.98957276333(.-6-..6262.222&27838865555...9999;7777798777982733//(/8577=<??>>>
@ATNG8:02408:06934
GATGGTAGTACATGATAGACGACACCAGAAGATCAGGAACTCTAGAAGAATTCAGATTTTTAACACGAGAGTAAACGTAAAAAGAAGGTTTTACAAGACTCACGTTAACAATATTGCAGCAGTACGCACACAATCGAAGCGCAGTAAGGATGGCTAGTTTAACTAGCAAGAATACCACGAAAGCAAGAAAAAGAAGTACGCTATTAACTATTAACGTACCTGTCTCTTCCGAAACGAATGAGTACTATGTAGAGCTCTATACTACCATCGAATCCTCTTAGTCT
+
5A>>@BBEBABBCDCCCCCCBBBBC@BBC?BACCCCAD@DCCBBBB?CB@B>BBCAAAAA2B?BCCCCCCCABA<BCCFDDD3CB@C@BCC;CDDADBBBBBBEE@B@BB?BBB@BBBBDDCBBBCCCCCCCACCCC?BAAACCCC?C@CAA>ABBABC=@?@BBFED@BB?BAA=@A@@A=???@CDCCC3CB?B@??CBBBC@B@BCCC@B>@@BBB@CBBAABB?C@CCC;BBCA:99@::::98@ABCCCCC;;;@AAABB?BDCCC@CC>AAB@BBBBB
@ATNG8:02409:06913
GATGGTAGAGAGACTGTAGCGCACCCAGAAGATCAGGAACTCTAGAAGAATTCAGATTTTTAACACGAGAGTAAACGTAAAAAGAAGGTTTTACAAGACTCACGTTAACAATATTGCAGCAGTACGCACACAATCGAAGCGCAGTAAGGATGGCTAGTGTAACTAGCAAGAATACCACGAAAGCAAGAAAAAAGAAGTACGCTATTAACTATTAACGTACCTGTCTCTTCCGAAACGAATGAGTACGAGAGTCAGAGCAGAGCTACCATCGAATCCTCTTAGTCT
+
ACC>?BDBCCCCCCBCCHCBBBBBE>CBB@B@AB99:;@CCDAACB@BC@B@BBBBCBBB3B?BBBABBCBBBB<AABBEDD5CC?A2;;;.;BC?CCCCCEDCC@B@BB?BCB=@@CCCDDCCCCBCCBBB?BBCC@CCAAAABB?D?BBB?BCCCCCAA?CAABBB@BB?BBC9::BBA;?::3999999%095:///=>??@<?<?>>>=@<@ABBB?CAAABBB?C@AAA<ACD?BBBBDCCCBAAABBBDAAAAACBBAAA<A>>>@;==9==>=CBBAA
@ATNG8:02412:06903
GATGGTAGTCTCAGATAGTCTATAGTACTCATTCGTTTCGGAAGAGACAGGTACGTTAATAGTTAATAGCGTACTTCTTTTTCTTGCTTTCGTGGTATTCTTGCTAGTTACACTAGCCATCCTTACTGCGCTTCGATTGTGTGCGTACTGCTGCAATATTGTTAACGTGAGTCTTGTAAAACCTTCTTTTTACGTTTACTCTCGTGTTAAAAATCTGAATTCTTCTAGAGTTCCTGATCTTCTGGAGATATCATCAGCGAGCTACCATCGAATCCTCTTAGTCT
+
A::6<C>CCCCCDCCCCCBBBDDCCBBBBBBB@BBBC>CCAC@CCCCCCD@CAACC?C?AACD?C?BCCCCCCCC>@????1@B?BABA<@CBB@BCDACC>A@@BAB?BFDCCCCF@CCC?C?CCCCCCBB?BBGE@CCCCCBCBCCCCCAABB?CBB?BC?B?BCCCCCCDDACBBBB9A=B>BBCCC5CEBBB>BBDBCCICCB;@@@@0ABBCC@C@CC@CCDDCCC?C?BACCCC?BBD?CCCBBBCCCCCECCBBBCCD?AACCC@BB?BAB?BCAAA
@ATNG8:02413:06931
GATGGTAGTATCTGTCTACGAGAGCCAGAAGATCAGGAACTCTAGAAGAATTCAGATTTTTAACACGAGAGTAAACGTAAAAAGAAGGTTTTACAAGACTCACGTTAACAATATTGCAGCAGTACGCACACAATCGAAGCGCAGTAAGGATGGCTAGTGTAACTAGCAAGAATACCACGAAAAGCAAGAAAAAAGAAGTACGCTATTAACTATTAACGTACCTGTCTCTTCCGAAACGAATGAGTACTACTCTCAGAGACACACTACCATCGAATCCTCTTAGTCT
+
>9:;>@DCCCCCCCCCCCCBBBBBA>BDE@CBBB@@<?>BABBBCC?BB?B?BBA>????2??BBBBBA@A@A@8>?>@AAA2AB>B5;;;6;CFACCBBCCCCC@C@BB?AAC=@@BBBCCCCCCCCCCDD?CBBB?@@@A@B@@<A?C@@>@CFDCCBA?BBCAAA?BB>A@@9==9:::+:::3::9:::%0>;9///;;@?@:<:;>@@<>;>AB@@>@BDBCDD>A?ACA;A::89BBCDBAACCABBDDCA@@?B@???AA<@@;;;=@?388::?BBAA
@ATNG8:02414:06934
GATGGTAGGCGAGAGTGAGACGCAGTACTCATTCGTTTCGGAAGAGACAGGTACGTTAATAGTTAATAGCGTACTTCTTTTTCTTGCTTTCGTGGTATTCTTGCTAGTTACACTAGCCATCCTTACTGCGCTTCGATTGTGTGCGTACTGCTGCAATATTGTTAACGTGAGTCTTGTAAAACCTTCTTTTTACGTTTACTCTCGTGTTAAAAATCTGAATTCTTCTATAGTTCCTGATCTTCTGGTGAGATATGCATGATGCTACCATCGAATCCTCTTAGTCT
+
779:<AA@;B@@@BCBBBCCABBBCDCCCCBB@BCCD=CB?B?BADCC@@>ABBBB>B>B@@B?B>BABBAAABB>BBBBB1AA>BBBB;BBBB?BBA<>>8;;<@:94:AA?@F@@<@@@<@<??>DD>>>=ACAA9>>?>>>;>>==AB@???<;;;<@@;?<>>??AA@@@<?====/=9>988888(8>777.666///=66:<AAAA.9=?996@4//*/:9:=>F;>;>BAA>=:==K=AA>>>>>999666;97366959676?<@A=@>><>B;;;
@ATNG8:02415:06903
GATGGTAGATACTCGCTGATACACCCAGAAGATCAGGAACTCTAGAAGAATTCAGATTTTTAACACGAGAGTAAACGTAAAAAGAAGGTTTACAAGACTCACGTTAACAATATTGCAGCAGTACGCACACAATCGAAGCGCAGTAATGATGCTAGTGTAACTAGCAAGAATACCACGAAAGCAAGAAAAAAGAAGTACGCTATTAACTATTAACGTACCTGTCTCTTCCGAAACGATGAGTACTATAGACTATCTGAGACTACCATCGAATCCTCTTAGTCTT
+
:::=85559:99;666;>=@A@:;;/9>>7<<@=9;2:5==BBCCCA?>;?=@@BAABBB1A?@@@A?>>=998*7;:9999$4;7;.55)5<<6<>@CCB>CD@C@CCACCC=?@@>@@B>>@AAA@@CC@B@@@799>??BCC=??@997A988<;=;33488;385....(.6355-5772222222#.3.3...6678928589995:6:<A@?;=;::000680---)////;;;========B88<6?858A???>>9<773A;;;773343////)
@ATNG8:02426:06923
GATGGTAGAGTATCATGTGTATCTCCAGAAGATCAGGAACTCTTGAAGAATTTCAGATTTTTAACACGAGAGTAAACGTAAAAAGAAGGTTTTACAAGACTCACGTTAACAATATTGCAGCAGTACGCACACAATCGAAGCGCAGTAAGGATGGCTAGTGTAACTAGCAAGAATACCACGAAAGCAAGAAAAAGAAGTACGCTATTAACTATTAACGTACCTGTCTCTTCCGAAACGAATGAGTACTACTCTCAGAGACACACTACCATCGAATCCTCTTAGTCT
+
<<@;;;=B@@@>@BAABA;@BBDED@;;;:::@<<A4:59<9909?:>>499)4999:>>>+;7;;<BCBA?;;;0;;;;:;:*5B<C@FCF<CCC?CCDC@@;:;4:=@@9@BC89:@?@AABBCBAACBBC@CAA@@C@AABBBD?C?C;;;;CCCCCCC@AAA@@@@??=AAA?BBBBH>A??:=>>>>,>@=@AABBBBCB>A=A>==5;5;=BCC?CBAAABC?B:;;C=BBB?AAAAABBBABAAAAABAAAA?????CC@BBBBB?>>;;;;8=BBBB
@ATNG8:02429:06916
GATGGTAGTCTCAGATAGTCTATAGGTACTCATTCGTTTCGGAAGAGACAGGTACGTTAATTAGTTTAATTAGCGTTACTTCTTTTTTCTTGCTTTTCGTGGTATTCTTGCTAGTTTACACTAGCCATCCTTACTGCGCTTCGATTGTGTGCGTAACTGCTTGCAATATTGTTAATCGTTGAGTCTTGTAAAACCTTCTTTTACTGTTTACTCTCGTGTTAAAATCTGAATTCTTCTAGAGTTCCTGATCTTCTGGAGATACACATGATACTCTACCATCGAATCCTCTTAGTCT
+
@00/7;:8@@B@CB9;6;;9977//)/;;:/558899<0558<8<<97777)//977272937///(/)/)/7/44.444.444444#44.43///&////49//)/5.555<455)55<<556=7;;=8=9>6666>>><@@>>:<<;;;;7--(---,2,2250--/)/838)/4883554::;7655=>0;4945555&4555;;2;==656:;55.555&5555;7<.55.5555544.4.4444997=;;7;<//////7//544445::;7<5//:5//)///38<;;;
@ATNG8:02429:06938
GATGGTAGCACGAGTCACTCATATCCAGAAGATCAGGAACTCTAGAAGAATCAGATTTTTAACACGAGAGTAAACGTAAAAAGAAGGTTTTACAAGACTCACGTTAACAATATTGCAGCAGTACGCACACAATCGAAGCGCAGTAAGGATGGCTAGTGTAACTAGCAAGAATACCACGAAAGCAAGAAAAAGAAGTACGCTATTAACTATTAACGTACCTGTCTCTTCCGAAACGAATGAGTACTGCGTCTCACTCTCGCCTACCATCGAATCCTCTTAGTCT
+
9==>?BBBCB====BBCCCIB=>=@<>>?9==>?6626999;666<9<<2544<43333$35;;==<;@@?@?9?ABCEED5BA=@4;;;*:@B>BABAABBAB@B@CC@CBA>@?BBCCDKCDC<;;;;B>BB;;69><<=@995:=AAB?BBBBCCCE?BBBBBB@BA?BFD799BBC;B997:BCBB3@A=@00/@<=;6165:;;;+/+/9@B@<AA;;:9:=?<=?@<@BB?BAACDEC??@BBBBB;;;AACBB@BBB?DBBCCACC@@@?>AA;;:
@ATNG8:02394:06971
GATGGTAGACATATCGTACTCTCTGTACTCATTCGTTTCGGAAGAGACAGGTACGTTAATAGTTAATAGCGTACTTCTTTTTTCTTGCTTCGTGGTATTCTTGCTAGTTACACTAGCCATCCTTACTGCGCTTCGATTGTGTGCGTACTGCTGCAATATTGTTAACGTGAGTCTTGTAAAACCTTCTTTTTACGTTTACTCTCGTGTTAAAAATCTGAATTCTTCTAGAGTTCCTGATCTTCTGGATATGAGTGACTCGTGCTACCATCGAATCCTCTTAGTCTACACCGACTGCCC
+
><<>@DDCDCAB@A;;9CCCCAAABBCABB;;7;BBB>AA?A?BBCCBBB?B@?9939<@AAA>A6:<A<<@:;=6865555#2947:;5237@6A>>=792676=@@:@AA>>>??;???<@=AAA@?;;;=B?@?;>>A@D???===<=8//97///1777=9@@==:9://-/7>>>/96>:;;;;;.;=:9@6<99///<;=@<===<+9/--3(-(/7.359>???;@687<8//-/9;7=<=;;667====AA@;;6:7073337-22,,,,),-7777;:;59997555.
@ATNG8:02395:06998
GATGGTAGCAGACGTGACAGAGCGCCAGAAGATCAGGAACTCTAGAAGAATTCAGATTTTTAACACGAGAGTAAACGTAAAAAGAAGGTTTTACAAGACTCACGTTAACAATATTGCAGCAGTACGCACACAATCGAAGCGCAGTAAGGATGGCTAGTGTAACTAGCAAGAATACCACGAAAGCAAGAAAAAGAAGTACGCTATTAACTATTAACGTACCTGTCTCTTCCGAAACGAATGAGTACGAGAGTCAGAGCAGAGCTACCATCGAATCCTCTTAGTCT
+
4;99<@;?@A=A5566556;;<<@E>@@A;>A@@@?;?:?=?>???<??9?<><<<;;;;.;<ABBBBBBCBAA===;=@@@+=<8<099506>>:=CCCCCBBB@B@BD@CCC?CCCCCCBCCCCCB;;;B?BCCC@CCCBBABB?B?A:::;BBDFCCB?CCCBBB@BB<@?A<>>989*777,7<ACC1BC?B998CA@@?<B<@@??<?=A@CCB@BBCBBBB@C@BCC=BBB?BBBBBCBBBBBAAABBBBBBBBABBB@;>>@?>;>=:>;:5:CAAA
@ATNG8:02399:06960
GATGGTAGCACGAGTCACTCATATCCAGAAGATCAGGAACTCTAGAAGAATTCAGATTTTTAACACGAGAGTAAACGTAAAAAGAAGGTTTTACAAGACTCACGTTAACAATATTGCAGCAGTACGCACACAATCGAAGCGCAGTAAGGATGGCTAGTGTAACTAGCAAGAATACCACGAAAGCAAGAAAAAAGAAGTACGCTATTAACTATTAACGTTCCTGTCTCTTCCGAAACGAATGAGTACGATGAGAGAGCTCTCTCTACCATCGAATCCTCTTAGTCT
+
89;;@A??BBBCCDCBC>CCFCDBB:BBB?ABBBAA8;7;DBBBBC=@A?A@BBA;999:):299>ACCBBBCA999;9444$4<6;.555&5<>9>B6:6A=9:79<@@:??B?AABBCCBCBCDCCCEFDABBBB@BCBBBBBB?B?A::6;ABBBCEDABBBAAA@CD?BBB?B??><5;77/889999%0>9;0//?8>>?<?<>>=>9=;?=B?B?BBECCCC@B@CCB=BBC?BBBBBBBBC>>>B???ABAABBC??BB=@===?<@D==<;8;A@AA
@ATNG8:02399:06993
GATGGTAGACACGTGTGCTCTCTCGTACTCATTCGTTTCGGAAGAGACAGGTACGTTAATAGTTAATAGCGTACTTCTTTTTCTTGCTTTCGTGGTATTCTTGCTAGTTACACTAGCCATCCTTACTGCGCTTCGATTGTGTGCGTACTGCTGCGATATTGTTAACGTGAGTCTTGTAAAACCTTCTTTTTACGTTTACTCTCGTGTTAAAAATCTGAATTCTTCTAGAGTTCCTGATCTTCCTGACTCTCGTAGACAGATACTACCATCGAATCCTCTTAGTCT
+
DBB@?CBCCCEBB=@969;>;9;:@A@ABCCB@BBBC>BC?C;;<@@=<>80//:>6?:=:?B?B@BBBBBBBBB?BDDCC2BB?A977,8A@@=A:939>2998>;;6@:::=>=@:==A3838???@@@B<???A==<=><<;:;>>AA;;;;:;9=:?A<@<@>>>>>@??:>>>CB5B<A=;;;;;.;????3;;;;;;===?=ABAB/>;;;A:>8==8=;;;>==8=8==@???<?;?A??>>>??@@@<<<A@@@??@A<==>@@<<<76666<<<<B
@ATNG8:02406:06979
GATGGTAGCATCATGCATATCTCACCAGAAGATCAGGAACTCTAGAAGAATTCAGATTTTTAACACGAGAGTAAACGTAAAAAGAAGGTTTTACAAGACTCACGTTAACAATATTGCAGCAGTACGCACACAATCGAAGCGCAGTAAGGATGGCTAGTGTAACTAGCAAGAATACCACGAAAGCAAGAAAAAGAAGTACGCTATTAACTATTAACGTATCTGTCTCTTCCGAAACGAATGAGTACTGCGTCTCACTCTCGCCTACCATCGAATCCTCTTAGTCT
+
DCBB?BCBBBCCFCEBCBFDCCCCC?BBE@BBBCBB?B:CBBC@AA?CD7A7BBCCBCCD3B???>?BBBBCCA=>7;;A@A0BA>A<@@>4@AA?CCGAAAEEC?B?;;8;CD>B@CCCBCBDCDDCBBBB@@?@B=@@A@@A@?=A?C@@?@CCCCBBC@CCCBDC@AA=A??:?@???;>==9=>===,?A?ACABBBAA=3859;:;*/*/<@@B@A@@@CAA>A>ABB=AAA>BBBDCBBBBBBCCCCCBBBAAAA?BBB@CCCBC?BB?BBB?BC@@@
@ATNG8:02411:06964
GATGGTAGAGTATCATGTGTATCTCCAGAAATCAGAACTCTAGAAGAATTCAGATTTTTAACACGAGAGTAAACGTAAAAAGAAGGTTTTACAAGGCTCACGTTAACAATATTGCTGCAGTACGCACACAATCGAAGCGCAGTAAGGATGGCTAGTGTAACTAGCAAGAATACCACGAAAGCAAGAAAAAGAAGTACGCTATTAACTATTAACGTACCTGTCTCTTCCGAAACGAATGAGTACGAGAGAGCACACGTGTCTACCGTCGAATCCTCTTAGTCT
+
ABCC@CBCCCCCBBBBBAFBBBBDD?BBCC?CCCBB?BBCBBBB?DC?B?BCGAAAAA1@@CCCCCCCCBB@6>@9::::*;D@D?AAA7@CC?B@BCCCCBC@C@CC>BAB?BDD@??CBCCCCBBBBB@BBCC?BCBBBCDD@C@DCC@CCCCCCCC@CBBBCC@CCACCC>BA<;:(48859====+8928BBBCBBBC=B?BBBB?B?BBBCB?BBBBBBA>A>BBB=>CDACDCCCCCDDECBBBCCCCCCCCCCCCD=AAAAA?BB?BBB>BB878
@ATNG8:02412:06955
GATGGTAGCGCACACATAGATACAGTACTCATTCGTTTCGGAAGAGACTGGTACGTTAATAGTTAATAGCGTACTTCTTTTTCTTGCTTTCGTGGTATTCTTGCTAGTTACACTAGCCATCCTTACTGCGCTTCGATTGTGTGCGTACTGCTGCAATATTGTTAACGTGAGTCTTGTAAAACCTTCTTTTTACGTTTACTCTCGTGTTAAAAATCTGAATTCTTCTAGAGTTCCTGATCTTCTGGAGATATCATCAGCGAGCTACCATCGAATCCTCTTAGTCT
+
:=>>@CBBBDCCBBBECCCCDDBBBBCCCCBA?ABBC=AA=B=;;9<ABFACCCCC?CABBBA>A?BBCBECCCC?@@???1@C?CCBB=BC?@<@AB=BB=ABABBB@BCCCCCCC@CCC@D?CCCCDCCC>AACC?BBBFECB@BCCCCA@AB?D??>@E@D?AADDBCCCB=@;;;;.;<?<@BBBB0AB;;;:;CCBBBCBBB5;;;;*<BCCCAC@CC@CCECCCB@B@CCCECB?BBC@BBCDCCCCCCCCCCCCCDGG?C9::C?AB?@@?>ABCBB
@ATNG8:02415:06953
GATAGTGTCATATGAGAGTGTGTACTCATTCGTTTCGGAAGAGACAGGTACGTTAATAGTTAATAGCGTACTTCTTTTTCTTGCTTTCGTGGTATTCTTGCTAGTTACACTAGCCATCCTTACTGCGCTTCGATTTGTGTGCGTACTGCTGCAATATTGTTAACGTGAGTCTTGTAAAACCTTCTTTTTACGTTTACTCTCGTGTTAAAAATCTGAATTCTTCTAGAGTTCCTGATCTTCTGGACGACGCGCACTGACACTACCATCGAATCCTCTTAGTCT
+
//:::/66@>CE;<;BB<<<<@@999CBB:>000+08)/)/7::<@@:?>>>?40)/://)/5;;<<6:9@C;:<<<<(99399;;099<@8<>>:>A9@;?>?A=ACCCCCCC<;:9<@<BCC@BBBA<A@599)5<<<=@:==0//9////+/<=5:;:>9;;>>;:95/)/////&/5;5/5555$4<<<=6=655;;995525<<=+<;;9949.55455594457;8=<<;44.4497<5566>;;;=666>==>9992990;;200*0<<:;969A
@ATNG8:02416:06987
GATGGTAGTATCTGCACACTCTGTCCAGAAGATCAGGAACTCTAGAAGAATTCAGATTTTTAACACGAGAGTAAACGTAAAAAGAAGGTTTTACAAGACTCACGTTAACAATATTGCAGCAGTACGCACACAATCGAAGCGCAGTAAGGATGGCTAGTGTAACTAGCAAGAATACCACGAAAGCTAGAAAAAGAAGTACGCTATTAACTATTAACGTACCTGTCTCTTCCGAAACGAATGAGTACACATCGTCGTGTCGTGCTACCATCGAATCCTCTTAGTCT
+
A@CC?BB?@@@@BCDECCCCCCCBB@CCCABBBCCC?B@CBBBCCB?BB?B@CCC@@@@?2??@BBBBCCBBBA9?<;;:::*:@=A5;;;4:CD@BBBCGCDGC@C@BB?BCD?CAAACCCCCECCCCCCB@DBBB?CBBBBB@A9@;@9:8:EBBBCBB@BBBBBC@BB?AA@>?@@A@;@AAAADDDD3::9:BB@C@CBB@B@CCBB@C@BBBBB>BAA@@;;8;?AAD>BAA>ACCCBBBBBBCCBBBDCCCBBABCBBDABA@@A?BB?@???A????
@ATNG8:02417:06989
GATTGTAGCGCACACATAGATACAGTACTCATTCGTTTCGGAAGAGACAGGTACGTTTAATAGTTAATAGACGTAACTTCATTTTTGCTTTGCTTTCGTGGTATTTCTTGCTAGTTACACTAGCCATCCTTACTGCGCTCGATTGTGTGCGTACTGCTGCAATATTGTTAACGTGAGTCTTGTAAAAACCTTCTTTTTACGTTTACTCTCGTGTTAAAAATCTGAATTCTTCTAGAAGTTCCTGATCTTCTGGAGATACACATGATACTCTACCATCGAATCCTCTTAGTCT
+
@BA:B=>B:66<<::<@===9594:5544;4405<<<3:9494555559;6595;;;)4.4444.5;??:69A<<3881.-,666$,,22,,,/:+//<<6;455)5;)////:;4/559<955.555.55455577---8--(----//////65::9::4///7;;7;+55::895559<::;::':7<466@@@+66<;;094//////-505555'-////)/4<A85////)/72729:=<<<255525<<<=<<>><BBCAABBA@@<@BBCC@C@<@00,00BAA
@ATNG8:02424:06978
GATGGTAGTGCGTGAGAGAGAGACCCAGAAGATCAGGAACTCTAGAAGAATTCAGATTTTTAACACGAGAGTAAACGTAAAAAGAAGGTTTTACAAGACTCACGTTAACAATATTGCAGCAGTACGCACACAATCGTAGCGCAGTAAGGATGGCTAGTGTAACTAGCAAGAATACCACGAAAGCAAGAAAAAGAAGTACGCTATTAACTATTAACGTACCTGTCTCTTCCGAAACGAATGAGTACTGTATCTATGTGTGCGCTACCATCGAATCCTCTTAGTCT
+
=@A=@CBCCC@@ABBBCCCCDCBBB>BGCACCDDBB?B@CCCA@AA?BB@C@B???????1<>ACBBBBABBCC=AA@@@??,?@;A<@@@7@AB?BCDCFCCDDAE@BB@BCCABCBBBBBCCCGCCCBA@?DBBBBBBDCCCBB?B>@@A?BBDCCCBA?BBB@>>8=?9<>>9??AAA9A9818AAAA/BB=B888>@@@A<@<A@@@:>:>>BBD@AA@CCDE?B?ACD=BBC?ABAABBBBCC>>>BBBBCDBB@@@CDD;AADAB=AA<876<ACAAA
@ATNG8:02427:06964
GATGGTAGCACGAGTCACTCATATCCAGAAGATCAGGAACTCTAGAAGAATTCAGATTTTTAACACGAGAGTAAACGTAAAAAGAAGGTTTTACAAGACTCACGTTAACAATATTGCAGCAGTACGCACACAATCGAAGCGCAGTAAGGATGGCTAGTGTAACTAGCAAGAATACCACGAAAGCAAGAAAAAGAAGTACGCTATTAACTATTAACGTACCTGTCTCTTCCGAAACGAATGAGTACGATGAGATCTCGTGTGCTACCATCGAATCCTCTTAGTCT
+
:<9:=@BDBBBC?DCCCCCBA;<@?<CDC?B@CC;;8;=ABDDCBB?CC@B?CB;::BBB2A>AABAAAAAAB@;@>?>==='=:5:.555&5<<=>AAACCBBCAEAAA?ACC?BACBBCCCCDGDDCCBC@B@@@?DAAAAA??=A@CCB@BBBCBDDD@CAAAAA>AB?BDC?BBBDC<B??<?CCBC3?><???:A>>=>:><@@@@7;7;>BAB?BBBBBBB?A?ABB=BAA>???BBBCBCBBBCBAAB999@7///6616=@@@<??;?AA7:?B99
@ATNG8:02429:06964
GATGGTAGCGCACACATAGATACAGTACTCATTCGTTTCGGAAGAGACAGGTACGTTAATAGTTAATAGCGTACTTCTTTTTCTTGCTTTCGTGGTATTCTTGCTAGTTACACTAGCCATCCTTACTGCGCTTCGATTGTGTGCGTACTGCTGCAATATTGTTAACGTGAGTCTTGTAAAACCTTCTTTTTACGTTTACTCTCGTGTTAAAAATCTGAATTCTTCTAGAGTTCCTGATCTTCTGGACGACGCGCACTGACACTACCATCGAATCCTCTTAGTCT
+
?;>?@CCCBBBBBBBCDDCCBC9:;CDCDCBA?ADDD=CC?C@DCCCECC@BCDCC?B?BBCC?C?CCCCACCCC=BBCCC1CC?BBBB<BBBB?BCC@CD9:9ACCD@BCCECECCADBA>A@DCCCDDAC>ACA@>@CCCCCCCDCCBDC@BB?CB@?AF?C>A@CBBBCCC@CBBBA9@>A=>@>>=,>AAAB>BACCCCCBBB=ABAB2BBCCCAC@CE@CCDDCBA?BACCBBBB@BBC@DCDCCBCCCBA@@CCCCCED@CCCBB?DC?BBA@CECA@
@ATNG8:02429:06976
GATGGTAGGACGAGCGTCTGAGAGGTACTCATTCGTTTCGGAAGAGACAGGTACGTTAATAGTTATAGCGTACTTCTTTTTCTTGCTTTCGTGGTATTCTTGCTAGTTACACTAGCCATCCTTACTGCGCTTCGATTGTGTGCGTACTGCTGCAATATTGTTAACGTGAGTCTTGTAAAACCTTCTTTTTACGTTTACTCTCGTGTTAAAAATCTGAATTCTTCTAGAGTTCCTGATCTTCTGGTGTCTGATCTGTATCACTACCATCGAATCCTCTTAGTCT
+
;<=>AFBB?BB@@@ABBCCBBBCC?CCCDCBC@BAAD=CC>B?BCCCBBB@CDCCC?D@EC@@?ACCCCCCCDCABAA@@0@@=BBCC>CDCCACCC>BB@AAACCD@CCGEDCCC@CCC@C@CABBCCBC@BCCB?BCBADCCCBCCBBBB@@<AA@>AC@D?@@CCCDDCC>BBCDD;D@G?BBBBB2BCCCG;::BBCCCCCB?BBBB2BBAAA?AADD@BBCCBBB?B@CBCBCC@DAB@BCCABACCCCCCCCCCBCCB>BBCBB?BC?AAB@BCBBB
@ATNG8:02434:06959
GATGGTAGGAGACACGTCGCACACGTACTCATTCGTTTCGGAATAGACAGGTACGTTAATTAGTTAATAGCGTACTTCTTTTTCTTAGCTTTCTGTGGTATTCTTGCTAGTTACACTAGCCATCCTTACTGCGCTTCGATTGTGTGCGTACTGCTGCAATATTGTTAACGTGAGTCTTGTAAAACCTTCTTTTTACGTTTACTCTCGTGTTAAAAATCTTGAATTCTTCTAGAGTTCCTGATCTTCTGGGCAGACTCTCACACGCCTACCATCGAATCCTCTTTAGTCT
+
::78;=;@<AAB=566544545559;<<<>?A9A;;;0:><@2:449444.4::8<9=+0)/9;3<69;?AA::4<7<;==;):@537:;;387733,2572:@;<77;7818=:88677.2<9:A=>==>>>>>=AAAB7;;@A>>>???AA?;66=1///7@@9=9@@@A????>5:8898)87<488888(8>///)/:6//-7--/)////(/7:4;;5;:>?:>:;:///6;9==?>>?777:@6=73333337===@@@<@??;667;=1677<66606=AAB
@ATNG8:02434:06984
GATGTAGTACATGATAGACGACACCAGAAGATCAGGAAACTCTAGAAGAATTCAGATTTTTAACACGAGAGTAAACGTAAAAAGAAGGTTTTACAAGACTCACGTTAACAATATTGCAGCAGTACGCACACAATCGAAGCGCAGTAAGGATGGCTAGTGTAACTAGCAAGAATACCACGAAAGCAAGAAAAAGAAGTACGCTATTAACTATTAACGTACCTGTCTCTTCCGAAACGAATGAGTACGATGAGATCTCGTGTGCTACCATCGAATCCTCTTAGTCT
+
:9/////444599<:99<:44555.555.559<99.55)4;;;:44243-3633445555$56556;;;>@@>B=@:;9CBB,9:254999+9;;6;?;?;=@>>:>:9666@D>BA:::9899:555;6659<@==9594==@@A=A>B;;9;CCCLCDC?@@@;;;?AA=AAB<987<<83334=9?;?.8<4<@@?@BB@A>A>B@@D<A<@@CAA@BCCCCCC@D>BBD=@@@=@CBCBEC@@?AACEDBB@AABB::9@B7;;A??7;;=???<@CBAA
@ATNG8:02439:06983
GATGGTAGCGCATATCAGCGCAGCCCAGAAGATCAGGAACTCTAGAAGAATTCAGATTTTTAACACGAGAGTAAACGTAAAAAGAAGGTTTTACAAGACTCACGTTAACAATATTGCAGCAGTACGCACACAATCGAAGCGCAGTAAGGATGGCTAGTGTAACTAGCAAGAATACCACGAAAGCAAGAAAAAAGAAGTACGCTATTAACTATTAACGTACCTGTCTCTTCCGAAACGAATGAGTACGATGAGAGAGCTCTCTCTACCATCGAATCCTCTTAGTCT
+
CCDA?B@AACDCDDDEBBCBBBCDC>CBC@BCCCBB@B?CBCCCCC?AA=A?DCD@@???1??CCCCCCCCBB@8@?99999*;A>C@EDE9CCF@CBCABCCCC>?>?C?BAD?BBBBBBCBCCDECCCBC@BCGG?BAAACBBB@C?CAB@BCCCDCCC@CCCAA?>BD???>:>;;;;3=<=;999999%9?<>:7:CBCBB@B???@@:>:=ACAA?ACBBCCB?B@CCG<BBB>BACCCDBAABBBBBBBBBB@@@A@;CC?@===@;@A;@@>9>?888
@ATNG8:02440:06989
GATGGTAGTGTCATATGAGAGTGTGTACTCATTCGTTTCGGAAGAGACAGGTACGTTAATAGTTAAATAGCGTACTTCATTTTTCTTGCTTTCGTGGTATTCTTGCTAGTTACACTAGCCATCCTTACTGCGCTTCGATTGTGTGCGTACTGCTGCAATATTGTTAACGTGAGTCTTGTAAAACCTTCTTTTTACGTTTACTCTCGTGTTAAAAATCTGAATTCTTCTAGAGTTCCTGATCTTCTGGATAGCGACGCGATATACTACCATCGAATCCTCTTAGTCT
+
84455::<=955;:<??ABBBB<;;;=<<>==<=???7??;@7;;=;;;>9666<<6;04499.55)5<:9;97772///999)::59/49)444;8<=>0667;@DBCB@BBBBBBBD?ABC>B6:9@=:;;>7;;;;156<<=>;;;=;;>><@?7?;B>BB=@?:::99>?@@=AAACC3C5:49;>>=,<=444)4494<555:>.5555$55955.5.5;7==66655158=;;<5/)///)/77////////--5-//<9:39::55.4:7455746666
@ATNG8:02399:07014
GATGGTAGCGAGCGAGTGTGTATACCAGAAGATCAGGAACTCTAGAAGAATTCAGATTTTTAACACGAGAGTAAACGTAAAAAGAAGGTTTTACAAGACTCACGTTAACAATATTGCAGCAGTACGCACACAATCGAAGCGCAGTTAGGATGGCTAGTGTAACTAGCAAGAATACCACGAAAGCAAGAAAAAGAAGTACGCTATTAACTATTAACGTACCTGTCTCTTCCGAAACGAATGAGTACCTCTCAGACGCTCGTCCTACCATCGAATCCTCTTAGTCT
+
@:<<>ACBBBB::<CCDDCCCCAAA@EFD?CCCB??>@?ABCBCCB@BB@B@BBBCCCCC5C@CCBBCCHDBBB>BC>>?@?1@B=B:AA@7ABC@CCCCDCCBB@C@BB?BBB?BBB::;DDDDDBBBBCC@BBCD@CBBBBBB?CB?C998;BBBDDFC@CBCCCC?AA?BBB<?:@?>3=//,0@@@@0@A=D9::BBBBC>A>ABDD:>:>@BBCACCCDDCC@CACCB>CCC@AACCBCC?AAA@@CCCBAAABBE>>>@?BAA?A:>=:8888>BAAA
@ATNG8:02402:07013
GATGGTAGAGTACAGTGTAGTAGACCAGAAGATCAGGAACTCTAGAAGAATTCAGATTTTTAACACGAGAGTAAACGTAAAAAGAAGGTTTTACAAGTCTCACGTTAACAATATTGCAGCAGTACGCACACAATCGAAGCGCAGTAAGGATGGCTAGTGTAACTAGCAAGAATACCACGAAAGCAAGAAAAAAGAAGTACGCTATTAACTATTAACGTACCTGTCTCTTCCGAAACGAATGAGTACTGTATCTATGTGTGCGCTACCATCGAATCCTCTTAGTCT
+
ABA<@CCCCCCCCCCCHCCCCCCBB?BCD@CAAABB@B@BBCBBBA>AB?B???@CCCCC3C?BBBBBBBBBCC;BBBCCCD5BA=A=A@@9ACEACBBBCCCCC@C@BB?BDC?CCCACCCCBBBCCCCCC?C@BB?CABABB??<@?CBB@BCCCCEBB?BBBCBB@AA<@AA=AAA@@9>=>9999999%0>;>00/=;A@A7;78>AD6;8;BCAA>BB@@@BB@C?CCC;BBC?CCCCCCCCCCAAAAAAABBBBABBC??;?AA@@=@@<:;89<A999
@ATNG8:02414:07009
GATGGTAGCACGTGTCACTCATATCCAGAAGATCAGGAACTCTAGAAGAATTCAGATTTTTAACACGAGAGTAAACGTAAAAAGAAGGTTTTACAAGACTCACGTTAACAATATTGCAGCAGTACGCACACAATCGAAGCGCAGTAAGGATGGCTAGTGTAACTAGCAAGAATACCACGAAAGCAAGAAAAAGAAGTACGCTATTAACTATTAACGTACCTGTCTCTTCCGAAACGAATGAGTACTGCGTCTCACTCTCGCCTACCATCGAATCCTCTTAGTCT
+
BBCC@CCABB@@<HBBCCCCBBDCC@CCC?BBCD:::;@CCCAABD?CC?C@CCCBBBBB2B>AACBCBCA???9?@ABCCC3BA>@9@@@7@CC@CCDCDDCDC?B?BD@CCD>AABBBBBCDFFCCCCCC?CABB?BBABBBBB>B?C::;:CCBBACC@CCC????CD@BBB>BBB@@;?:93:>==?1?B@CA@=ABA@@<?<????7;7;BBBB@BCBBACC@C@BBB=BBC@BBBCCCAACCBBBBBDBBBCABB@CCC@CAAAD?AA?BBB?CCAAA
@ATNG8:02416:07018
GATGGTAGAGTATCATGTGTATCTCCAGAGATCAGGAACTCTAGAAGAATTCAGATTTTTAACACGAGAGTAAACGTAAAAAGAAGGTTTACAAGACTCACGTTAACAATATTGCAGCAGTACGCACACAATCGAAGCGCAGTAAGGATGGCTAGTGTAACTAGCAAGAATACCACGAAGCAAGAAATAGAAGTACGCTATTAACTATTAACGTACCTGTCTCTTCCGAAACGAATGAGTACGTGTGACGTACGTGAGCTACCATCGAATCCTCTTAGTCT
+
8889===?BCCCB==666<<556;:59<5555:=;7<9556>==<:=<5;49;945555$5.55;<;599;;;,9559999$556;.55)444.45::<<<::161//)/9=06:@???<@999>>C<<A<AA@@=;;99A?AC<>;>54.4:9::;;;094><==4778<77,33;;/33=6==B6===B>A7655599616=@A;?5>8999=B??C>=<;;7948;;3:0/)////<:=777::@A??9;599::<<<<9=877;6371333,39333
@ATNG8:02419:07037
GATCTCAGAAGAGGATTCGATGGTAGGCGAGAGTGAGACGCAGTACTCATTCGTTTCGGAAGAGACAGGTACGTTAATAGTTAATAGCGTACTTCTTTTTCTTGCTTTCGTGGTATTCTTGCTAGTTACACTAGCCATCCTTACTGCGCTTCGATTGTGTGCGTACTGCTGCAATATTGTTAACGTGAGTCTTGTAAAACCTTCTTTTTTACGTTACTCTCTTGTTAAAAAATCTGATTCTTCTAGAGTTCCTGATCTTCTGGGTGCGCTACAGTCTCTCTACATCGAATCCTCTTAGTCT
+
<=<<BCCCB?BBA=:;7;BBBCABCCEFBCBBBCCCDEAAABCCCDBB9969CCD?CC?C?CCCCCEC@DCBCCBD@BBBD@C@CCCCCCCCD@BBAAA/::08???9=AA@?CBA?@B=?AABBC?BBCBBBBB<?>B?A;@;;;ABAA;@@AD<A@@@<:;=A>>>B???A;??A=AE=C7;;>>><=67272222&2.5+222222#2689277::999699479999&733...49;4779::9=7=;AA??<853336'----6698:75559;97778:9993882555275333
@ATNG8:02424:07025
GATGGTAGCTCTGCTCTGACTCTCGTACTCATTCGTTTCGGAAGAGACAGGTACGTTTAATAGTTAATAGCGTACTTCTTTTTTCTTTGCTTTCGTGGTATTCTTGCTAGTTACACTAGCCATCCTTACTGCGCTTCGATTGTGTGCGTACTGCTGCAATATTGTTAACGTGAGTCTTGTAAAACCTTCTTTTTACGTTTACTCTCGTGTTAAAAATCTGAATTCTTCTAGAGTTCCTGATCTTCTTGATATGAGTGACTCGTGCTACCATCGAATCCTCTTAGTCT
+
;9CC?CCC@@;6;;ACBBCB;;;BCBBCDB;:6:;;;09?2;66?CCBBB@CDE;;;,;59?;A=A?ABCAB00/@:00////#/77.999:4<===?@9;45@499999>;?BAB@@AA=@AA>B@DCCCDBCF@BCEE@DAAABA@@CBCBBBCBD@@@@@CD@F>@@BBBCCCC?@;;;;.;>B=:;;;;*;CCCE=BBDBBBA@AA4;:;:(:==?@=A>BD@BCCDDBB?C?BCBCCB?AB@DCCBCBCCCCCCDDDBBAB@@<@AAAA>@B??@@?ABABB
@ATNG8:02425:07028
GATGGTAGAGAGAGCTCTCTCATCGTACTCATTCGTTTCGGAAGAGACAGGTACGTTAATAGTTAATAGCGTACTTCTTTTTCTTGCTTTCGTGGTATTCTTGCTAGTTACACTAGCCATCCTTACTGCGCTTCGATTGTGTGCGTACTGCTGCAATATTGTTAACGTGAGTCTTGTAAAACCTTCTTTTTACGTTTACTCTCGTGTTAAAAATCTGAATTCTTCTAGAGTTCCTGATCTTCTGGGTCTACGCTCGTCGCGCTACCATCGAATCCTCTTAGTCT
+
A@@=?CBBCCCCCCC@ABEEDHCCCBCFBIBB?BAA@=BB?B@A@BBBAA>AADCC?B@CCA@>@?BBBBBBBBB?CCCCC3AB?FBBB=BBBD@BAA<@A4:9:BCC@BDB?=<>C;AA?;@<@>>>@::;<AFBA8=>@B??>>@@AA>;=;>::;;<@D=A=AAA??@@@A:==AAA5A<@:>>AAA/A>89919/////===A;>>>>/>;;;?;>;??<?>>>BBB;A;AAAA@@<>>AA9A@@:::@A@>>>>>>;;;B=BAAAE:==8<?>:>>AA@
@ATNG8:02435:07031
GATGGTAGCTCGCTGATGATATCTCCAGAAGATCAGGAACTCTAGAAGAATTCAGATTTTTAACACGAGAGTAAACGTAAAAAGAAGGTTTTACAAGACTCACGTTAACAATATTGCAGCAGTACGCACACAATCGAAGCGCAGTAAGGATGGCTAGTGTAACTAGCAAGAATACCACGAAAGCAGAAAAAGAAGTACGCTATTAACTATTAACGTACCTGTCTCTTCCGAAACGAATGAGTACTACTCTCAGAGACACACTACCATCGAATCCTCTTAGTCT
+
8///@A@ACDCBBBDAABAADCCBB:99B?;9:B@?;?;BBCCCBB>BB?B?BA@99:::'74<;8A@<@@@@C8<<;;;;;'9;6<:?@@2>C@<<B<BCB;:9098@>:>==9<<<<>>?=?BCCA@ABB<?@@@<@@BBBA<<8@<:9505:::<<<;4:::9996884887377333(33333333$3;4822255555/5577;A;E;>=CAB=?AA@@>A?B>BBB<@@@<@@ABB?@@FCAAAFC@@?CBB><8;??8<<99<87:177917:988
@ATNG8:02436:07008
GATGGTAGAGTATCATGTGTATCTCCAGAAGATCAGGAACTCTAGAAGAATTCAGATTTTTAACAAGAGAGTAAACGTAAAAAGAAGGTTTTACAAGACTCACGTTAACAATATTGCAGCAGTACGCACACAATCGAAGCGCAGTAAGGATGGCTAGTGTAACTAGCAAGAATACCACGAAAGCAAGAAAAAAGAAGTACGCTATTAACTATTAACGTACCTGTCTCTTCCGAAACGAATGAGTACTATAGACTATCTGAGACTACCATCGAATCCTCTTAGTCT
+
5@==@CCCBBBDCCCCCCBBC@@@B=AAA?AAACBA?B?BCDDBAA>BF@C@BCCCDDDD5C?CD@CCCDDBBB>BCCCCCC5CC?A<CA@5000,0@@@ACCCC@C@?>;=BB>BBBABBCCDDAABCCCD@BBAB?BBAACBBB<@<A??<@CCCBCCB?AAABBB@BA;@@@499@@@;@>>;999999%9@98889AAA@@<@=BA@@<?<?@CCEABBBBBBA?@=A??8@;93:@@BBBCCCCCBBBABBCCCCCCCDAA>@BCCC>CA>ABB>BB???
@ATNG8:02438:07003
GATGGTAGTGTCAGTGCGCGTCGTCCAGAAGATCAGGAACTCTAGAAGAATTCAGATTTTTAACACGAGAGTAAACGTAAAAAGAAGGTTTTACAAGACTCACGTTAACAATATTGCAGCAGTACGCACACAATCGAAGCGCAGTAAGGATGGCTAGTGTAACTAGCAAGAATACCACGAAAGCAAGAAAAAAGAAGTACGCTATTAACTATTAACGTACCTGTCTCTTCCGAAACGAATGAGTACACATCGTCGTGTCGTGCTACCATCGAATCCTCTTAGTCT
+
::78;@<ABDCBCCCCCCCCDA@@B>BAA?ACBBAB@C?BBCBBBB?BB?B=??@99888)9;AABBBBCBBBA9<=;;;;;*;A@B@BBB=CLKGICBBBDD;;;<@CB?BBB?BDDCAABCEFDBBCCCC@CBBB@BBCCCCCC?C?B;;:;CCCCCCC?BBB???@BB?BBB5::??=5=99399::::%:>;8:78ABCCA=A=A<==;A=AACBC?BCBBBBB?B?BBF>BBB?BBBBBCBBBAAABADDECA;::BBBBB?AAADD@BB??@@@B???C
@ATNG8:02442:06444
GATGGTAGTATCTGTCTACGAGAGCCAGAAGATCAGGAACTCTAGAAGAATTCAGATTTTTAACACGAGAGTAAACGTAAAAAGAAGGTTTTACAAGACTCACGTTAACAATATTGCAGCAGTACGCACACAATCGAAGCGCAGTAAGGATGGCTAGTGTAACTAGCAAGAATACCACGAAAGCAAGAAAAAGAAGTACGCTATTAACTATTAACGTACCTGTCTCTTCCGAAACGAATGAGTACACACTCTCATATGACACTACCATCGAATCCTCTTAGTCT
+
AABB@BCDDBBCCFDCCFDCCCBBBAAA@@BBCB;;;;?CBCCBAA=@@4949BBBBCDD3B?BBBCBBB?@?G>AABCEDE5AA?@?BBB;CCFACCCDBDCCC?B?AB?BBB@CDCCBBCCCGCCCBAA@GEBBB@CBBBCBBC@C@DAA>ABBDDBBA?BBBABB?BB?BBB@BCCCA8?9:39=<<<,=A?@???B?AAA;?;?AAB<B<AABBB>@ACD@@@@D?DAD>CBA>ABBBCBAAABCAABBB?;<EBBABBBB@BDBBB?BB<@?@<@AB@@
@ATNG8:02443:06401
GATGGTAGTGTCAGTGCGCGTCGTCCAGAAGATCAGGAACTCTAGAAGAATTCAGATTTTTAACACGAGAGTAAACGTAAAAAGAAGGTTTTACAAGACTCACGTTAACAATATTGCAGCAGTACGCACACAATCGAAGCGCAGTAAGGATGGCTAGTGTAACTAGCAAGAATACCACGAAAGCAAGAAAAAGAAGTACGCTTTTAACTATTAACGTACCTTTCTCTTCCGAAACGAATGAGTACTGTATCTATGTGTGCGCTACCATCGAATCCTCTTAGTCT
+
CBC@@BCBBBBCCDDCCCCCBBBED@DBB@CDCCBB@B@BABDCCC@BC@B@BBCCBBCB2A?BBBBBCCCBBB>B@@AAAA0AA=A>BBB;AADAGCBBBBBBB=@=@A=AEE=@?BBBCCCDDBBBDCCC@CBBB@BAA@CBBA?D@D??>?BBCCDBA?BCCC?=:=C?BBB?BBBBA;A99299888(9A?CBB>A>>>>6>=@>===D>D>==>188-8>@A=A=AAA9ABB<@?>>;:;=AAAAAAAA@@@BBB???CC>AABBB?BB?BBB?BCAAA
@ATNG8:02444:06433
GATGGTAGCGCATATCAGCGCAGCCCAGAAGATCAGGAACTCTAGAAGAATTCAGATTTTTAACACGAGAGTAAACGTAAAAAGAAGGTTTTACAAGACTCACGTTAACAATATTGCAGCAGTACGCACACAATCGAAGCGCAGTAAGGATGGCTAGTGTAACTAGCAAGAATACCACGAAAGCAAGAAAAAGAAGTACGCTATTAACTATTAACGTACCTGTCTCTTCCGAAACGAATGAGACAGAGAGTACGATATGTCTACCATCGAATCCTCTTAGTCT
+
CECD@C?ABCDCBBBCCCCBBBBCC>CCC@DDDC@@>@?BBCBBCC@DD?A=BADCCCCC1C?CBBBCCCCCBB8@>:::::*:@>@=BBB<BCCACCCCCCBBB?B??@>@DD>BABBBBBBCCCAAACCCBDCCC?BBBCBCCC@C@CAA?ACCEDBBB@CCCAAA>AB?B@?<?????8=>>;>CEDD2DD?B:99BBBAB?B?BABB?B@?ACAA?ABAAABB@C@CDD>DCC?AAACCBBACCCA?AABBBB?AABBB@=@BBCC>BB?BA@<@C<<=
@ATNG8:02445:06414
GATGGTAGTGTCATATGAGAGTGTGTACTCATTCGTTTCGGAAGAGACAGGTACGTTAATAGTTAATAGCGTACTTCTTTTTCTTGCTTTCGTGGTATTCTTGCTAGTTACACTAGCCATCCTTACTGCGCTTCGATTGTGTGCGTACTGCTGCAATATTGTTAACGTGAGTCTTGTAAAACCTTCTTTTTACGTTTACTCTCGTGTTAAAAATCTGAATTCTTCTAGAGTTCCTGATCTTCTGGTCTACTACACTGTACTCTACCATCGAATCCTCTTAGTCT
+
BAA=@CCCCCCCDCBBBCCCCDDCC@@@CCBA=A:994;A@DADCCCABA@CCCBB@B@CCCD@D@DCCBBBDCC@BAAAA0@A?BCCD<CBBC@CCC?CD?AAADCC@BBCDECCC@CBB?BACDBBCBBC@CCCD@BBBBCCCCDCCBBBBBC?CCC?CC?B>AACCCCBBC?BBCDC;DAD=@@>>>,>BAAB<@@CBBBCCCC@CCCC5CCCCC@C@CC@CCCDCBB@B@BCBBBB?B@B?CCCCDFFCCBBBCDDDCCBB?BBCBB?BD@BBB@CC???
@ATNG8:02446:06413
GATGGTAGCACGACACGACGATGTGTACTCATTCGTTTCGGAAGAGACAGGTACGTTAATAGTTAATAGCGTACTTCTTTTTCTTGCTTTCGTGGTATTCTTGCTAGTTACACTAGCCATCCTTACTGCGCTTCGATTGTGTGCGTACTGCTGCAATATTGTTAACGTGAGTCTTGTAAAACCTTCTTTTTACGTTTACTCTCGTGTTAAAAATCTGAATTCTTCTAGAGTTCCTGATCTTCTGGAGATACACATGATACTCTACCATCGAATCCTCTTAGTCT
+
<<>?@DBBBBCBCCBBBBC;9:DCDCCDCCBC?CCDD>BB@B@CDDDBBB?BBDBC@C?BBBB@B?CBACCCCB?=AACCC2BB@BA?@<@BBB?AAB@BB;==>CBB@ABBB@A??>AAA9>9>>>>@>>>9@@@@;??>>;;>@A???A@>>><;;:<BB=C:?>A@@@B@@<>??DD;D=E=;7666)39222),,,,,,298A<AAAA*:77;:6A7;>;>>>?@@@=B:>>?>>>7;:B:==>@???>>=A@??@?>>>A<@@A;;7;D7;:D<A@@??
@ATNG8:02447:06443
GATGGTAGTGTGTCTCTGAGAGTAGTACTCATTTCGTTTCGGAAGAGTCAGGTACGTTAATAGTTAATAGCGTACTTCTTTTTCTTGCTTTCGTGGTATTCTTGCTAGTTACACTAGCCATCCTTACTGCGCTTCGATTGTGTGCGTACTGCTGCAATATTGTTAACGTGAGTCTTGTAAAACCTTCTTTTTACGTTTACTCTCGTGTTAAAAATCTGAATTCTTCTAGAGTTCCTGATCTTCTGGCTCTCGTAGACAGATACTACCATCGAATCCTCTTAGTCT
+
AAEE7:6<<<<==>===AAA@BA@@BA@??:;;/9<<<9?B=A>@@CAB@B<@A@@@<@=@@AA<@<@BB@CCC>=<99::;*;A=>:;;6;BCGADBCFFD;;;AADA@CC@ABCCC?AAC?C>A@AA@@AB@@@@@=@DCBDBBBBDBBBCCCB?B;;4<A5;29=<<;<<>>439@<@.@:=:99:::':???A<AAAABBC;;;5;;;;*;BBA?=@>AA>AACC<9;=C=B??ABA=A;;5:??@@;;9>?@>>>??@A;>=B@@?@7@??CBB???@BB
@ATNG8:02448:06442
GATGGTAGCACGACACGACGATGTGTACTCATTCGTTTCGGAAGAGACAGGTACGTTAATAGTTAATAGCGTACTTCTTTTTCTTGCTTTCGTGGTATTCTTGCTAGTTACACTAGCCATCCTTACTGCGCTTCGATTGTGTGCGTACTGCTGCAATATTGTTAACGTGAGTCTTGTAAAACCTTCTTTTTTACGTTTACTCTCGTGTTAAAAATCTGAATTCTTCTAGAGTTCCTGATCTTCTGGGTCTCTCTCTCACGCACTACCATCGAATCCTCTTAGTCT
+
;5@=9=CCBCC;66CBCCD<:;CCCCCBBB99::BCC=BB@BACCCBBBC@CDAA@@C?CACC@C=BBABCCBBB?BBB=B1BA?C>>><?B@A@CA?<@A599?BBB?BEDBA@AA?A@@7>9>???>>AA:@@AA8==<>88:>>BBBA????:==?<@@<@<ADAA>>>AF=C;;;:/::=:888887%8=///)/99//.;568;@CCA*:9<<A;A;@@9>==A>>>;>;>>CAAA7;;BC;BA@@@===BA@A?@@?@>>:=??DD;A?<@@@<A@>=>
@ATNG8:02451:06447
GATGGTAGTATAGAGCTCTACATAGTACTCATTCGTTTCGGAAGAGACAGGTACGTTAATAGTTAATAGCGTACTTCTTTTTCTTGCTTTCGTGGTATTCTTGCTAGTTACACTAGCCATCCTTACTGCGCTTCGATTGTGTGCGTACTGCTGCAATATTGTTAACGTGAGTCTTGTAAAACCTTCTTTTTACGTTTACTCTCGTGTTAAAAATCTGAATTCTTCTAGAGTTCCTGATCTTCTGGTGAGATATGCATGATGCTACCATCGAATCCTCTTAGTCT
+
;;<>@CCDAAACCCDDCCDDCCCBBBCBBC:999AA@:@?<?=A@AABAA>ACBBB?B?C=>>@B?BBDCAABBB?BDBBB3BB?BB@B:@BBA?ACD@BB?889CFC@AB@@@@??:?=>6:7;ABBA???;A>>><A???>=<=>>A@@>AAA:??@=AA;>:>@@@A@===<@@@AA5A=A=?@?@?/>A6670777///<77;;@DED/A>=>B=C<<;7;@>>>AA=B<AA@>>>8;;A<CAAA<<<A@@@AAAAAAA::6:>>?A<@@6::C<AA@@@
@ATNG8:02452:06405
GATGGTAGGACGAGCGTCTGAGAGGTACTCATTTTTTCGGAAGAGACAGGTACGTTAATAGTTAATAGCGTACTTCTTTTTTCTTGCTTTCGTGGTATTCTTGCTAGTTACACTAGCCATCCTTACTGCGCTTCGATTGTGTGCGTACTGCTGCAATATTGTTAACGTGAGTCTTGTAAAACCTTCTTTTTACGTTTACTCTCGTGTTAAAATCTGAATTCTTCTAGAGTTCCTGATCTTCTGGATACACTCATGTGCACCTACCATCTAATCCTCTTAGTCT
+
95;;8==B@CC@@@;;;;@@@?<;7;@AAB;00000$00)/)/899;::7;<<=?@B?BCCC@D@CCDBDCGBB>;;;;;;$;:;>=BB=BCCC@CCCACC:;;;BBD?CCCAABBC?CBB?B?BBBB@@A@=@AAB999AABBBCC@BBBBAA>7;:;=??<?<@@AA>>>??<<<<<<2=;B<@?BBB/B@???5===888:9:>1988'2777;494996:A:99996:5:@@???:>>B<>=>@@;;;====>=;;53390----607;4;@@:>>???
@ATNG8:02458:06435
GATGGTAGGACGAGCGTCTGAGAGGTACTCATTCGTTTCGGAAGAGACAGGTACGTTAATAGTTAATAGCGTACTTCTTTTTCTTGCTTTCGTGGTATTCTTGCTAGTTACACTAGCCATCCTTACTGCGCTTCGATTGTGTGCGTACTGCTGCAATATTGTTAACGTGAGTCTTGTAAAACCTTCTTTTTACGTTTACTCTCGTGTTAAAAATCTGAATTCTTCTAGAGTTCCTGATCTTCTGGCGCTCTGTCACGTCTGCTACCATCGAATCCTCTTAGTCT
+
@<5646=C?BB@?;BADCBACBCC@DCCCC::;;CCC>BA@C@CBCCBBB@DEDCCAC?CCCC>B?BBBBCCCCC@BBBBA2@B?BBBB=BBBB@CBE@CB:<;BCBCACCCDCCCC@DDC?C@CC999CCC@CCCD@CBBBCDBBBBBCCCCCC?:;;=@B?C?BBCCCCCDD?C;;;;.;@C@DCCCD5CCAAA>BACCDGDDBB@CCBD5BBBBGAC@CC@DDFCC<;;<@AAAC@@7;;B>;;;<;;;BCCCCBB;;;AAA<@@BAA?AD@BCB@BDBBC
@ATNG8:02461:06435
GATGGTAGAGTATCATGTGTATCTCCAGAAGATCAGGAACTCTAGAAGAATTCAGATTTTTAACACGAGAGTAAACGTAAAAAGAAGGTTTTACAAGACTCACGTTAACAATATTGCAGCAGTACGCACACAATCGAAGCGCAGTAAGGATGGCTAGTGTAACTAGCAAGAATACCACGAAAGCAAGAAAAAGAAGTACGCTATTATTAACGTACCTGTCTCTTCCGAAACGAATGAGTACATAGATATACGTATAGCTACCATCGAATCCTCTTAGTCT
+
8:;=?BBBACBBCCB:;<FBBBBBC?BCC@BBCC@@=@ADDBBBBB@CC@C?BBBBBDDD5C@BBCCCBBBBBA9@B;;<<<(;@<=>BA<2AAA>BBCBDDC??<?<??<?BC?CBBBCCCCCCCCCCCDG@B@@@@BBBBB@@A@C@BBC@BCCCBBCA?CDDBBB?BB?BCC?AA99928??=@ABAB2AA?A???BAAAC?;;7;<AA@AB<=>=>><=8=8===4==>9888>>??>?>???A>>>AA???===BB>B????<@@<:;;=AA@??
@ATNG8:02464:06447
GATGGTAGACACGTGTGCTCTCTCGTACTCATTCGTTTCGGAAGAGACAGGTACGTTAATAGTTAATAGCGTACTTCTTTTTCTTGCTTCGTGGTATTCTTGCCTAGTTACACTAGCCATCCTCACTGCGCTTCGATTGTGTGCGTACTGCTGCAATATTGTTAACGTGAGTCTTGTAAAACCTTCTTTTTACGTTTACTTCGTGTTAAAAAATCTGAATTCTTCTGAGTTCCTGATCTTCATGGTAGAGCGTGCATATATCTACCATCGAATCCTCTTAGTCT
+
;;=>@BBBCCC@@;>966@@C@BBBAAABCBB=C;;;6;C?C@BBCCCBB?BCBA@;>49:@@=A?AABBBBBBC574===+884;9903:9>6A?=9;=*00(/9995:>BBBA@A7;;@:=>@@@@;;;@=@@@A=>==?@::;A>>>@A;;;;>>?;>D6;6;;>>=<<?@622AAA.>9>599;;;.=9;7=-555.52225.59666%5566:28222,2555;;383857633-----0335577788/..7444./.848=>7716?:=>>=B??;;
@ATNG8:02468:06441
GATGGTAGCGCGACGAGCGTAGACCCAGAAGATCAGGAACTCTAGAAGAATTCAGATTTTTAACACGAGAGTAAACGTAAAAAGAAGGTTTTACAAGACTCACGTTAACAATATTGCAGCAGTACGCACACAATCGAAGCGCAGTAAGGATGGCTAGTGTAACTAGCAAGAATACCACGAAAGCAAGAAAAAGAAGTACGCTATTAACTATTAACGTACCTGTCTCTTCCGAAACAATGAGTACGTGTGCGACGTGTCTCCTAATCGAATCCTCTTAGTCT
+
BBCE@BCABCABCBC@ABCCEEBBB=ABB?BBAAAA=@=@CCBBCC?BB?B=??A<<<<<,=:?@B>>?CC???5=@;;;;;';?;>9;;;0;@C@CCCCCCDBC=B=@@=@BB?CBAABCCCCBDCCCCCC?@@@A=AABACCBB?B?BBB>BBBBBBBB@BBAAAB?A@;??B;>?BBC>A@@=@@@@@2AC@DAAAB@?>><>=B>>><?<??BGC@CBBBBCB?B?AAA<AB@BDDCCAAABECBBBBBBB>>??A<@@<@@@@:===;;;=;;;@?
@ATNG8:02471:06416
GATGGTAGGACGAGCGTCTGAGAGGTACTCATTCGTTTCGGAAGAGACAGGTACGTTAATAGTTAATAGCGTACTTCTTTTTCTTGCTTTCGTGGTATTCTTGCTAGTTACACTAGCCATCCTTACTGCGCTTCGATTGTGTGCGTACTGCTGCAATATTGTTAACGTGAGTCTTGTAAAACCTTCTTTTTACGTTTACTCTCGTGTTAAAAATCTGAATTCTTCTAGAGTTCCTGATCTTCTGGCGCTCTGTCACGTCTGCTACCATCGAATCCTCTTAGTCT
+
>A?;>@CC>BB@??ABBBBABBBB?BCCDDAA?ABAB>BC@C@BBCCCABACCCBC?B>BCBA>C@ECCCCIDJJ@CCEEI2CC@CBBB;@>>@=AAA?BB:;;CDCF?BAAABBBDACED@C?CCCCDA@AACCCC@BBEBBB@@ACBBBCCBB?BBB@CE@C@B@@@CDCCB>ABBBB9B?C><;;;;*;C;;;7;DCDDCC<;;?BCBC0B@@BC@B@BD@DDDDBBB?B@CDCCCC?BAB>BAAACAAACCCCBB@@@AAB?BAACC@@@=@AA=ACBBC
@ATNG8:02472:06433
GATGGTAGTATAGAGCTCTACATAGTACTCATTCGTTTCGGAAGAGACAGGTACGTTAATAGTTAATAGCGTACTTCTTTTTCTTGCTTTCGTGGTATTCTTGCTAGTTACACTAGCCATCCTTACTGCGCTTCGATTGTGTGCGTACTGCTGCAATATTGTTAACGTGAGTCTTGTAAAACCTTCTTTTTACGTTTACTCTCGTGTTAAAAATCTGAATTCTTCTAGAGTTCCTGATCTTCTGGGCTGCGCTGATATGCGCTACCATCGAATCCTCTTAGTCT
+
B@;98;;@BBBBCGCC@ABDDFCCBCCDCDAA>ABBC>CE@C?AAAECBB?BCBBB>B@BBBA?A?CBCCC@A@A6ABEDD2AA@A:::25??C?AAB@CC??>>B??;?A>>?;;;:?8858=@?@@@;;;=BAAA;===B@@@==>??A???A=;;;<@@<@<??>??AAAA8==CCD5A<A<>>@@@/@A???9@>>>??<:<;/////(////=9=7??=???DAAA<A;@@>>>?:88==4=///999;>>>A==>@A??<>>=A@<BA:>;=6==666
@ATNG8:02482:06437
GATGGTAGTATAGAGCTCTACATAGTACTCATTCGTTTCGGAAGAGACAGGTACGTTAATAGTTAATAGCGTACTTCTTTTTCTTGCTTTCGTGGTATTCTTGCTAGTTACACTAGCCATCCTTACTGCGCTTCGATTGTGTGCGTACTGCTGCAATATTGTTAACGTGAGTCTTGTAAAACCTTCTTTTTACGTTTACTCTCGTGTTAAAAATCTGAATTCTTCTAGAGTTCCTGATCTTCTGGTGTCTGATCTGTATCACTACCATCGAATCCTCTTAGTCT
+
A@BA>BBBBB@?<996=BBBCCCCBCCBCDA@>@DCC>AA?@@CABAACC@CCBBB?B>BBBB@B>@@BBABBAA>AEDDD2AB=A@AC>CCCB;=>B<??9>>?@@@4::??A@@@<;;;<@=A@@BAA?@<??@@=?>=;>=>>AAAB@677?<==>:>=<@<;;;AABBBC<;;<@?2?6;5;>===/===>>1;898;;;;:=:=<=<.8;<>>9>;?A;:;:?@@A=A=?>>AAA=AAA:>>>:::@???@@@@>>>@@@<>>>AA=DD<===;@AAAA
@ATNG8:02488:06442
GATGGTAGTATAGAGCTCTACATAGTACTCATTCGTTTCGGAAGAGACAGGTACGTTAATAGTTAATAGCGTACTTCTTTTCCTTGCTTTCGTGGTATTCTTGCTAGTTACACTAGCCATCCTTACTGCGCTTCGATTGTGTGCGTACTGCTGCAATATTGTTAACGTGAGTCTTGTAAAACCTTCTTTTTACGTTTACTCTCGTGTTAAAAATCTGAATTCTTCTAGAGTTCCTGATCTTCTGGGCAGACTCTCACACGCCTACCATCGAATCCTCTTAGTCT
+
>:=><AABCCCAABBBBMBB<CBBBCBABB;;8;BBB=BC?C?BBAAA??=?AABB?B?BBBB@B?BBBBBA@BB?BBBB9C>@<?@=>6=@BC@BBB?BB>B@@ADC??>A>>>=>;AAA<A<AAAAA@@@<@@<<:<<>===><>>A@@;=;A<677=AA<A<?@@@@A@AA<>==CC6A<@<@?AAA/AB@@@8?77778?>?>:>>>>/>===?=A<??=A@>>>??;>;>DCA>>:>@AD9>>===@;;;AAAD@;7;;;4;///838856::8=@@@B
@ATNG8:02489:06425
GATGGTAGCACACGAGATCTCATCGTACTCATTCGTTTCGGAAGAGACAGGTACGTTAATAGTTAATAGCGTACTTCTTTTTCTTGCTTTCGTGGTATTCTTGCTAGTTACACTAGCCATCCTTACTGCGCTTCTATTGTGTGCGTACTGCTGCAATATTGTTAACGTGAGTCTTGTAAAACCTTCTTTTTACGTTTACTCTCGTGTTAAAATCTGAATTCTTCTAGAGTTCCTGATCTTCTGGGTGCGCTACAGTCTCTCTACCATCGAATCCTCTTAGTCT
+
884405:@ABBB;;6AFDHCCCHCBB;;;>=B?BCCC>BCACACCCBBBC@CB;:;4:?BDAA<A@CDBABBBCC?AAA@@1736<:::2?C@A>ACC???<??C???@BAABBBCB@B>>;>=C@@????A<??BB=@@@?;:;@>>==AAA@@<@@B<AA=A<;;;>?888@:==?AA3=8;777888(8>:9:1::;;::=><>1867'25222380556A=;77A=6;05;@@=<89999.///988:?>98<<;;;>>>:;;;>>=BB:>;;7;=??>
@ATNG8:02443:06478
GATGGTAGACACGTGTGCTCTCTCGTACTCATTCGTTTCGGAAGAGACAGGTACGTTAATAGTTAATAGCGTACTTCCTTTTCTTGCTTTCGTGGTATTCTTGCTAGTTACACTAGCCATCCTTACTGCGCTTCGATTGTGTGCGTACTGCTGCAATATTGTTAACGTGAGTCTTGTAAAACCTTCTTTTTACGTTTACTCTCGTGTTAAAATCTGAATTCTTCTAGAGTTCCTGATCTTCTGGAGATACACATGATACTCTACCATCGAATCCTTCTTAAGTCT
+
45<=:=CDCDCB@@>966<<<<BBB<;;C;;;?BCBC=BB@B@BBBA@@@>AAAAA?A>??CB=A?BBBBDC===8=7:::/:939373(3<<<8=;<8<<8;=;;:?6;::<BAAA<>>A;?<>>>AAAAA;??@B:=>>>;;;@@@CBD888?=878;??:?5;;<<8>>9=888:::.:6?3;8898,897==,--9---8657-522&266694:055498822295:69>>>>>.55<6979><<<733338689@;::6;;;85/66(-(-9(-(-335
@ATNG8:02446:06483
GATGGTAGCGAGCGAGTGTGTATACCAGAAGATCAGGAACTCTAGAAGAATTCAGATTTTTAACACGAGAGTAAACGTAAAAAGAAGGTTTTACAAGACTCACGTTAACAATATTGCAGCAGTACGCACACAATCGAAGCGCAGTAAGGATGGCTAGTGTAACTAGCATGAATACCACGAAAGCAAGAAAAAGAAGTACGCTATTAACTATTAACGTACCTGTCTCTTCCGAAACGAATGAGTACAGAGAGTACGATATGTCTACCATCGAATCCTCTTAGTCT
+
AB??;@>>;49>>>@AAABBBBDAA=ABA=<=5455.47<44554<7;;8<258:B@>>?+615;=::;?9;5<2;566===*;;7;:=@@2><;=AA@@ADB;;6;=<;7;9?<=?:5:>>>ACCBABB;<7<BAB=AAAA@A@A5;5;;;5;BBB@@AC?BCA@@A@@A?;;;?CDBBF=;;:4::::9'9;6;<>C669@>;>=??AB=B=A@AAEBCECC@AA?B?BBB<B;;8;?BA@AABBBBAAABABAAAAA???BC?ABBBA>>?:=<@;=9:9:
@ATNG8:02446:06497
GATTAGTGTCATATGAGAGTGTGTACTCATTCGTTTCGGAAGAGACAGGTACGTTAATAGTTAATAGCGTAACTTCTTTTTCTTGCTTTCGTGGTATTCTTGCTAGTTACACTAGCCATCCTTACTGCGCTTCGATTGTGTGCGTACTGCTGCAATATTGTTAACGTGAGTCTTGTAAAAACCTTCTTTTTACGTTTACTCTCGTGTTAAAAATCTGAATTCTTCTAGAGTTCCTGATCTTCTGGAGATATCATCAGCGAGCTACCATCGAATCCTCTTAGTCT
+
>C>@CCCCBBBCCCEDCCA@@BAB@A@?996;ABA=BB@E?B@CCCCCBBBC;;767<@;;9=7;;<@A;;.59455555$597==>>6>B;96:BA=AA59;?@=A=@AABBCEC@CBB?C?BBCBBCBB?BB@@:@BB999>>;;??=B@BB@999@DD?C89:??@AAAA>B:;;;;*;;A9:9999':@@>>,::;9==9959.5555$5559;6;=@A=90000/;)/)0:<>:;<;;@?BCBBBCCCCCCCCCCBCBBC@;;;BF@BC?A@@DDECCE
@ATNG8:02447:06457
GATGGTAGCTCTGCTCTGACTCTCGTACTCATTCGTTTCGGAAGAGACAGGTACGTTAATAGTTAATAGCGTACTTCTTTTTCTTGCTTTCGTGGTATTCTTGCTAGTTACACTAGCCATCCTTACTGCGCTTCGATTGTGTGCGTACTGCTGCAATATTGTTAACGTGAGTCTTGTAAAACCTTCTTTTTACGTTTACTCTCGTGTTAAAAATCTGAATTCTTCTAGAGTTCCTGATCTTCTGGGCTGCGCTGATATGCGCTACCATCGAATCCTCTTAGTCT
+
@;C?@CCCBBBBCBDCDCCBCBBBD@@@CB@?>@BBB>BC?C?CCCCBBB?CCCCC@C?CBCC?E?BBCECCCCD?CCCDD1BC@BBBB<BBBB@CFCACC?@@@BBC@CCFFDCCC?BBB@C?CCCCCBBB@CCCC@CCCCBBAADCCBBBABC@CCC?BB?B@BBBBBBBBC?BCCCC<C@D?CCCCC5CBBBB>BBDDCCCBA@;@@@@,@AAAB>B@CG@CBBBCCC?B?BCBBBC?BBCC=CAAABCBBCCCCCCCCCDD?BBDBC=@@?CCD@CBB??
@ATNG8:02447:06468
GATGGTAGCTCTGCTCTGACTCTCGTACTCATTCGTTTCGGAAGAGACAGGTACGTTAATAGTTAATAGCGTACTTCTTTTTCTTGCTTTCGTGGTATTCTTGCTAGTTACACTAGCCATCCTTACTGCGCTTCGATTGTGTGCGTACTGCTGCAATATTGTTAACGTGAGTCTTGTAAAACCTTCTTTTTACGTTTACTCTCGTGTTAAAAATCTGAATTCTTCTAGAGTTCCTGATCTTCTGGATACACTCATGTGCTCCTACCATCGAATCCTCTTAGTCT
+
B@AA@B=BCC@CDCBCBAABCCCHGCCDCDA@<@AAA<AB?B?=CABBCC@CCCCC@B@BBCB<C@CBBCCCCBB@BELFE3BCACBCB=BBBC@CCC@CD;;;@BCC?AACCCCCC@DBB@B@BBCCCBBA;@>;:4;BBBBBBBBCGCCBBBD@BBCALD>A?@ABBCCDFE@CCCCC<C@C@BCBBB0BB@@A>ABCCCFHBBB>BJJF5CCDBB?AAGC@CCCCCAA>@@EBABDD?BBC@CCCABACDCA@@@BBB?CBB@BBBCC@CC?AAB@DCAAB
@ATNG8:02447:06498
GATGGTAGATACTCGCTGATACACCCAGAAGATCAGGAACTCTAGAAGAATTCAGATTTTTAACACGAGAGTAAACGTAAAAAGAAGGTTTTACAAGACTCACGTTAACAATATTGCAGCAGTACGCACACAATCGAAGCGCAGTAAGGATGGCTAGTGTAACTAGCAAGAATACCTCGAAAGCAAGAAAAAAGAAGTACGCTATTAACTATTAACGTACCTGTCTCTTCCGAAACGAATGAGTACATAGATATACGTATAGCTACCATCGAATCCTCTTAGTCT
+
8::;;?<ABB>==;66@<CECCBBB>BCC<AA@@@@<@;AAADCCD?@@293:99==<<<.;89=?777??;;;7=8;9===):>.4.999&9==9;>>>>B@<<7>5:=<AAB<@@9:99@@@CAAACCCC?@:;<?BABECCCB@D@CA@=@@BCBDBB?BCDBBB<??<9999??AAB4::@;:::::9%9<97<8>;:=><;<;>>AA:?;??B@@=@BABBBCDD?@AD>CCC>@@AA:::B???BBBBDBB>>?>DA@@@<=>>@A<??=<::5:=889
@ATNG8:02452:06484
GATGGTAGCTCACGTACGTCACACGTACTCATTCGTTTCGGAAGAGACAGGTACGTTAATAGTTAATAGCGTACTTCTTTTTCTTGCTTTCGTGGTATTCTTGCTAGTTACACTAGCCATCCTTACTGCGCTTCGATTGTGTGCGTACTGCTGCAATATTGTTAACGTGAGTCTTTGTAAAACCTTCTTTTTTACGTTTACTCTCGTGTTAAAAATCTGAATTCTTCTAGAGTTCCTGATCTTCTTGATAGCGACGCGATATACTACCATCGAATCCTCTTAGTCT
+
95==:=BCCA;;=<@A666<=BCCBBBBBCBB?CDBD>DEAGA=;;CDCB?;;;@@@D8::CD:=9=BBBBBACB?BBDDD2BB9:9BB<BBCC?CBA=??000;=?@=@BAAABBB<:;F>D;>??BB===;?>>>9<<<<9:;???AAB;;;>:=>>=BB<><;::>;55555(59888+64675/////$/8---(--7---2338.5555(5667;5955818BBA<===B;>>ABAA=??<?AA>=<:::888;;>?BBAA@:>>>>A>DD:>>B;@@@@=
@ATNG8:02454:06460
GATGGTAGGACGAGCGTCTGAGAGGTACTCATTCGTTTCGGAAGAGACATGTACGTTAATAGTTATTAGCGTACTTCTTTTTCTTGCTTTCGTGGTATTCTTGCTAGTTACACTAGCCATCCTTACTGCGCTTCGATTGTGTGCGTACTGCTGCAATATTGTTAACGTGAGTCTTGTAAAACCTTCTTTTTACGTTTACTCTCGTGTTAAAAATCTGAATTCTTCTAGAGTTCCTGATCTTCTGGCGCGTATGTATGTCGCCTACCATCGAATCCTCTTAGTCT
+
55==@CBC@BBBBBABBCDCBCCC@CCCCC995;??@;AC@C@DDBBCDCCCCCCC@B?BB@@?BHBHCBBCCCC@CCCCC5CD@C@AA;AA@A>BBB?BB8;;BCBB@BCCDCCCC=A@B6;9;BABAA;;6;AAA@CBBBCCCCBCCCCDCCC?BBD@CC@C@BBAA@@@CC@AADDC9A=@=;;;;;*;BAAC=BBBABBA@@@4;;;;(;@@@@>@@DD?ABCECGC@C?CBBBBCACCC?CBB@@@ABBBCCAABC@BBB>AA;;;>AC?@@@?@@@BA
@ATNG8:02454:06482
GATGGTAGAGAGACTGTAGCGCACCCAGAAGATCAGGAACTCTAGAAGAATTCAGATTTTTAACACGAGAGTAAACGTAAAAAGAAGGTTTACAAGACTCACGTTAACAATATTGCAGCAGTACGCACACAATCGAAGCGCAGTAAGGATGGCTAGTGTAACTAGCAAGAATACCACGAAAGCAAGAAAAAAGAAGTACGCTATTAACTATTAACGTACCTGTCTCTTCCGAAACGAATGAGTACGATGAGAGAGCTCTCTCTACCATCGAATCCTCTTAGTCT
+
88995;=====>@@@D@CCCAABCC>D:625554<<7<8<;;<<<<9<<9>9===BBBBA2A?A>>>BAAA???897;BCCC1BA<?.99,5999>?CBBBB@D@B?00-0>@;@?BA@@@BBBBBBBBBD?BBBB>AAAAABAA>B?B@@>ABB@;;;?8<;<<33-371733.3:99;,3331333333#3718:?=?7;9849*////4:*//99@:?>:<;;;4:67=:4:--(,,,,--//<888;=<;855...556994./...(.7288@3:7555
@ATNG8:02457:06470
GATGGTAGTGTGTCTCTGAGAGTAGTACTCATTCGTTTCGGAAGAGACAGGTACGTTAATAGTTAATAGCGTACTTCTTTTTCTTGCTTTCGTGGTATTCTTGCTAGTTACACTAGCCATCCTTACTGCGCTTCGATTGTGTGCGTACTGCTGCAATATTGTTAACGTGAGTCTTGTAAAACCTTCTTTTTACGTTTACTCTCGTGTTAAAAATCTGAATTCTTCTAGAGTTCCTGATCTTCTGGGTGTATCAGCGAGTATCTACCATCGAATCCTCTTAGTCT
+
7:99;99>AA@@;;;;>CCCHCCBBBBA@>9;6:ACD>CB?B@CCCCCCC@DAAAFAHACCCC@D@BBHDEE;::@CCBCC1CD@CCDG>A@@A?ACD?AA;:;DDEE@DCIFK==;ACCBACACCGCCCCC?A@BB?CBCCCCCCDEDBBBCCC@B;;;;D?C<@@@@BBCCC@BBBAB9B<@=@ABAB0@B@@@;ABC@AAC<;;ACCCC5DCCCC@C>AA=@BBBCCEAD@FBCBBB>AACE?FCCCCBCABACBBBCCCBB?B;;;@<@A=A@@<@BBBA
@ATNG8:02459:06473
GATGGTAGATCTGCACACTCTGTCCAGAAGATCAGGAACTCTAGAAGAATTCAGATTTTTAACACAAGAGTAAACGTAAAAGAAGGTTTTACAAGACTCACGTTAACAATATTGCAGCAGTACGCACACAATCGAAGCGCAGTAAGGATGGCTAGTGTAACTAGCAAGAATACCACGAAAGCAAGAAAAAGAAGTACGCTATTAACTATTAACGTACCTGTCTCTTCCGAAACGAATGAGTACACATCGTCGTGTCGTGCTACCATCGAATCCTCTTAGTCT
+
?;>?@C>CDCBBCCCCCCCCCCDF@CCC?CCCCCC@C@CBBACDD@@C?B??<?78888)9<@ACC@CBB??>7<>778923@>B<AAA2@>A=AC@@@AAAA9<9=D=B@@9>>@@@@>>::;ACA@@@;@C?A:>>=>=B?>:?<A::7:A>>>?AB<AAAABA=AC?CCD?BA:88(58715;88;*;<8=@?@DDDDD<@:=>@@<A<AD=>>;>@AAAAA=D:>9;1900,0@@@099>==AFEBBBBBBAABBBBBC@BAB8879B?@A==C=>=>
@ATNG8:02461:06456
GATGGTAGCGCGACGAGCGTAGACCCAGAAGATCAGGAACTCTAGAAGAATTCAGATTTTTAACACGAGAGTAAACGTAAAAAGAAGGTTTTACAAGACTCACGTTAACAATATTGCAGCAGTACGCACACAATCGAAGCGCAGTAAGGATGGCTAGTGTAACTAGCAAGAATACCACGAAAGCAAGAAAAAGAAGTACGCTATTAACTATTAACGTACCTGTCTCTTCCGAAACGAATGAGTACGATGAGAGAGCTCTCTCTACCATCGAATCCTCTTAGTCT
+
BCC>?CCFCA@BAACCCCCCCDCBB>BCD@CCCC@@?A@BCCBBCC@BD?C@DCBBBBBB2B@CCCCCBBB<>>7=@>@AAB5BDALADDD<CHC@CCCCDCCCE?A?AB?BBD@CCCBBBBECDCCB@BBC@BAAA?@@AABBBB?C?B:::;CCCCCCC?CBBAAA?CC@?@?<??AAA9@?=999999.:A?B???BA@@@<><>B@@<?<?ABAA=@A@@?CC?B?BCC>AAAAAA@BCCDDB@?@CCCBBBA>>>;;:AA=F===@=>>:>@@=@@@@?
@ATNG8:02465:06491
GATGGTAGTGTCAGTGCGCGTCGTCCAGAAGATCAGGAACTCTAGAAGAATTCAGATTTTTAACACGAGAGTAAACGTAAAAAGAAGGTTTTACAAGACTCACGTTAACAATATTGCAGCAGTACGCACACAATCGAAGCGCAGTAAGGATGGCTAGTGTAACTAGCAAGAATACCACGAAAGCAGAAAAAAGAAGTACGCTATTAACTATTAACGTACCTGTCTCTTCCGAAACGAATGAGTACACATCGTCGTGTCGTGCTACCATCGAATCCTCTTAGTCT
+
777:<AAABCEDCBBABACCBBA@@@BCB?BBCBBB@C9;<BBBCF@AB?A@CCBBBDDD2C@BBBAAABCDEE>??@BBBB2BC?D@CCC;;<EBIGDDCBBBB@A>@@=@AA?CCCBBBDCDCCDGEECC?BBCC@BBCBAAAB@D>@@@=@CBCBCBB=:::???=AB=A@@4:0>>@6@00//0000%0=6?BB@@D677,/+/9994<9@ACCC?@@@;::A>A?BBD;A::79@AAAABBB9:9CBBBAAABBBBCDBB<??CCC@DD@?@@>@AA99
@ATNG8:02469:06485
GATGGTAGACACGTGTGCTCTCTCGTACTCATTCGTTTCGGAAGAGACAGGTACGTTAATAGTTAATAGCGTACTTCTTTTTCTTGCTTTCGTGGTATTCTTGCTAGTTACACTAGCCATCCTTACTGCGCTTCGATTGTGTGCGTACTGCTGCAATATTGTTAACGTGAGTCTTGTAAAACCTTCTTTTTACGTTTACTCTCGTGTTAAAAATCTGAATTCTTCTAGAGTTCCTGATCTTCTGGTGTATCAGCGAGTATCTACCATCGAATCCTCTTAGTCT
+
?CA>?BCCCCCBABBBAABCCBBCHAAAGCCD@CCDD>BB?B?CBCBCBB@BBBCB@B>AAAC@C?AABBBCCCC?>>>?>.?A?BBBB=BBBC>B=<6>?899:@AA?BBBBAA?A:==?:?:AA>>>??A=AAAA8==A?>>?>??>@A>>>@<>>>=@@;@<AAAAA>@@A;A@@@@6@6;477555'7=88:0;=;:;;A<=<18889(8??@E=D=>>;>A?????<A;AAAA@>:>>A;;;9???A>>><>>@A???A;A??=>:>>9=??=AA???
@ATNG8:02473:06456
GATGGTAGTGTCAGTGCGCGTCGTCCAGAAGATCAGGAACTCTAGAAGAATTCAGATTTTTAACACGATAGTAAACGTAAAAAGAAGGTTTTACAAGACTCACGTTAACAATATTGCAGCAGTACGCACACAATCGAAGCGCAGTAAGGATGGCTAGTGTAACTAGCAAGAATACCACGAAAGCAAGAAAAAAGAAGTACGCTATTAACTATTAACGTACCTGTCTCTTCCAAACGATGAGTACTATAGACTATCTGAGACTACCATCGAATCCTCTTAGTCT
+
88:<;??DBBBBBBBBBDCCDCCBC@BCFACCCD;;:;@BBCCDDD@BC@C?BBAAACCB3B?CBCBAAA???C;>>;;;;;*;@;=;@@@3AA@>ACBBBDCBBAG@BB?BBB>AABBBBCCCCCCCCBBC@@A@@?B@@?BBBB?B?B;;8;CB@AA@?=@CBBCC?BB<@??399>>>8=<<899999:%9=:<@BBC@???<@<@ABA<A=A>CBC@BBBAAAB@C?AB:>99:??AA???BBCCDCBBBBBBA>>>???=BBBBC@BB?BAA>BAA99
@ATNG8:02475:06481
GATGGTAGCTCTGCTCTGACTCTCGTACTCATTCGTTTCGGAAGAGACAGGTACGTTAATAGTTAATAGCGTACTTCTTTTTCTTGCTTTCGTGGTATTCTTGCTAGTTACACTAGCCATCCTTACTGCGCTTCGATTGCGTGCGTACTGCTGCAATATTGTTAACGTGAGTCTTGTAAAACCTTCTTTTTACGTTTACTCTCGTGTTAAAAATCTGAATTCTTCTAGAGTTCCTGATCTTCTGGGTCTACGCTCGTCGCGCTACCATCGAATCCTCTTAGTCT
+
@?B=ADDBBBCCCCCBC@AACCFCCBBCCCBB?ABDD=BA?B@BBBBCDC@CCCCCAD@CBBB@EBDCCBCCCCC@CCCDD5BC@BBCB>BGCC@CCC@CG@A@ACCE@BBCCCBBB@CCB?A?DCCBCBBC?BBBB?CBBBCBBBBCCBBAAACAG@@>@C?C?BBBCCCCBC@CCCBB:B=@<ABBBB5BCCDD=BBCCCBBBBC@CDDD2CBBBC@C@CC?CCDCCBB@B?BCCBCC@C@BB>ACBBBCCCBBBBCAAABBB>BBABC?CA;AAB>BCBBB
@ATNG8:02485:06459
GATGGTAGCTATACGTATATCTATGTACTCATTCGTTTCGGAAGAGACAGGTACGTTAATAGTTAATAGCGTACTTCTTTTTCTTGCTTTCGTGGTATTCTTGCTAGTTACACTAGCCATCCTTACTGCGCTTCGATTGTGTGCGTACTTCTGCAATATTGTTAACGTGAGTCTTGTAAAACCTTCTTTTTACGTTTACTCTCGTGTTAAAAATCTGAATTCTTCTAGAGTTCCTGATCTTCTGGTATGACTAGTGTACTACTACCATCGAATCCTCTTAGTCT
+
BBDC@CCCCCCBBBCCCBBBEDCCCBCCCICB?BCCC>CC@D?CCCCCCC?BBBCC?C?BBBB?C?CCCBAACCC@BBCBB3BC?CBBB=BCBC>??C?CC:==BC@@>ABBCBBAA>A@@5;5<DDCAAAA9@@AA<A@?<<<@AAAA<AA>>>=:;;<@@<A<@>>>A??;;7;BBFF5B<?=?=<<<,9;777),,,,,,7;6;5:DDC*:::>=6A:>=7;@@@@@@=A:==@AAA7;;D=B???@@>>>A@@@@>>>A@@<@AA@@<==9<>;7?@:8:
@ATNG8:02486:06496
GATGGTAGTATCTGCACACTCTGTCCAGAAGATCAGGAACTCTAGAAGAATTCAGATTTTTAACACGAGAGTAAACGTAAAAAGAAGGTTTTACAAGACTCACGTTAACAATATTGCAGCAGTACGCACACAATCGAAGCGCAGTAAGGATGGCTAGTGTAACTAGCAAGAATACCACGAAAGCAAGAAAAAAGAAGTACGCTATTAACTATTAACGTACCTGTCTCTTCCGAAACGAATGAGTACGTGTGACGTACGTGAGCTACCATCGAATCCTCTTAGTCT
+
:=<=?BCCBABCCDBBBBBCCCDBB@CCC?BBBCBC@C@CCBAACC?CB?C?BAABBEDC2A>ACCCCAA??@D>C?@@DEE1BA?B@DED9CCDABCCCCBB;;8;@CC@CBC@BCDBBBCBCCCDBBBBC?CCBB?BBBBBBBC@C@C@@>@BBBBCCC@BBBCCC?BA>???499??<5=9:3::999:%:?;?:89B@???<?<@AAB;><?BBBB@DCBCCCC@B@BBA=D?@=@CDECCCBBBAAABBCDCBAAAAACCC?AAABC?CC?BBB@BBBAA
@ATNG8:02487:06490
GATGGTAGTATCTGCACACTCTGTCCAGAAGATCAGGAACTCTAGAAGAATTCAGATTTTTCAACACGAGAGTAAACGTAAAAAGAAGGTTTTACAAGACTCACGTAACAATATTGCAGCAGTACGCACACAATCAAGCGCAGTAAGGATGGCTAGTGTAACTAGCAAGAATACCACGAAAGCAAGAAAAGAAGTACGCTATTAACTATTAACGTACCTGTCTCTCCGAAACGAATGAGTACGAGAGAGCACACGTGTCTACCATCGAATCCTCTTAAGTCT
+
55==8565::<;;95;;966;;;<=7;AB7;;655:5<6<=9;:/0)//)/1579/////$//4966:::7::::1///////$/8)4.444&444.4<99979///4//)//5.599455>;;;;==;;<C999=<@@BBCCAB492959.55=;;=6625<<::=:8833<;633333(33339=>=1==8=:888373;6;974362729;C@@=A9999444.4/919//)///9::98444:;<;<=<:::98887;57377=<;:63--(-(-667
@ATNG8:02488:06454
GATGGTAGATATATGCACGCTCTACCAGAAGATCAGGAACTCTAGAAGAATTCAGATTTTTAACACGAGAGTAAACGTAAAGAAGGTTTTACAAGACTCACGTTAACAATATTGCAGCAGTACGCACACAATCGAAGCGCAGTAAGGATGGCTAGTGTAACTAGCAAGAATACCACGAAGCAAGAAAAAGAAGTACGCTATTAACTATTAACGTACCTGTCTCTTCCGAAACGAATGAGTACACATCGTCGTGTCGTGCTACCATCGAATCCTCTTAGTCT
+
//7:7:009=<996<<?;;BA@@AA:<<D:CCBB=>7;7:<:::>><::4>8AA??=BBB1B?BB@A@BBBBCB>AD@@@;@A:?;>>>0996:=>>@@CBBB@C@DD@DAA>@BC;;;BB@;9:@@:99@CC@B=@@??@BCC=B?@::4:BBBC@@@?AACCBA>@=:=00*05850///5::;;?+==<>>9:332556;:@888;?;?8@@@<@@@@A??<=9=>=8<<<9>@@@@A>>>CAA@<A?<<;555;;==;5;8---3--(--/(//999
@ATNG8:02489:06478
GATGGTAGTATAGAGCTCTACATAGTACTCATTCGTTTCGGAAGAGACAGGTACGTTAATAGTTAATAGCGTACTTCTTTTTCTTGCTTTCGTGGTATTCTTGCTAGTTACACTAGCCATCCTTACTGCGCTTCGATTGTGTGCGTACTGCTGCAATATTGTTAACGTGAGTCTTGTAAAACCTTCTTTTTACGTTTACTCTCGTGTTAAAAATCTGAATTCTTCTAGAGTTCCTGATCTTCGGGCTGCGCTGATATGCGCTACCATCGAATCCTCTTAGTCT
+
8:9:6;<<AAB@>C?B;;;=;;;<@@BA@AAA=AAAA;AB?B?BACCCBA?ACDCC?B?BBBA?C?BBCB@A<=C=????=,;96;BCC<;@BA?ABA>AA=???A@A?CA>;;;@@=BBB;A<AA:;:>>;188==5;;;;@@@@@@>>?>???6;;;<@@;@<@;;;;::<<9;;;AA2@;>666677(/66;;49----77766(////'..577/55AB;?>A;;;;,/*/;6::@:>>B9>==>BC@>==<;;---3--+-696;29<57334;;---
@ATNG8:02445:06533
TATGGTAGAGTACAGTGTAGTAGACCAGAAGATCAGGAACTCTAGAAGAATTCAGATTTTTAACACGAGAGTAAACGTAAAAAGAAGGTTTTACAAGACTCACGTTAACAATATTGCAGCAGTACGCACACAATCGAAGCGCAGTAAGGATGGCTAGTGTAACTAGCAAGATACCACGAAAGCAAGAAAAAAGAAGTACGCTATTAACTATTAACGTACCTGTCTCTTCCGAAACGAATGAGTACACACTCTCATATGACACTATCGAATCCTCTTAGTCT
+
8;@A@BCCCDDBBCDCEGEDBBBCD?BCC?CCBDBA=A>BBECA@@6;;<?5:9@A<@@@+B:BCCCBDBCBBB=BACCIEI0DB=A9>>=3>>@;@ABBBAACC@C?BB?A??<>?@?AEBBBCCBCCC;;7;BAA?BBBBBBBB?B>B;;7;ABABCBB@BBC;:;=000??7=BBA>9;77/777777$7<;<:79BBCC=9=9=@@@//-/<AAA@BBCBBBA<@<@@@8@CC=A@BAAAAA::9??@@A989BAA@@@CA@AA>AA@AA@?A@777
@ATNG8:02446:06546
GATGGTAGGCGAGAGTGAGACGCAGTACTCATTCGTTTCGGAAGAGACAGGTACGTTAATAGTTAATAGCGTACTTCTTTTTCTTGCTTTCGTGGTATTCTTGCTAGTTACACTAGCCATCCTTACTGCGCTTCGATTGTGTGCGTACTGCTGCAATATTGTTAACGTGAGTCTTGTAAAACCTTCTTTTTACGTTTACTCTCGTGTTAAAAATCTGAATTCTTCTAGAGTTCCTGATCTTCTGGATATGAGTGACTCGTGCTACCATCGAATCCTCTTAGTCT
+
A?@=@DBB?B?@ADDCCBBBBAADCB@@BA:;9;ACC>CC?B?BCBBCBB?CC?@?@C@BBBB?B=?@AAAAAAA>AAABB3BD?D@?@<@DFDACBB=@?2999@@@=AABABB@A<@@A<A<A@<<<768=A@@A=AAAA?>>>A@@@@=;::188==@G>E=;;;;;;=<=5:9::;1:;>788888(/9333(------7767+5555'27779493::6=;;;@BB<@<@@C>>>7;<A=@@>>>;;;BCCBBB@@@@@@<@@??@:883///387666
@ATNG8:02447:06539
GATGGTAGTGCGTGAGAGAGAGACCCAGAAGATCAGGAACTCTAGAAGAATTCAGATTTTTAACACGAGAGTAAACGTAAAAAGAAGGTTTTACAAGACTCACGTTAACAATATTGCAGCAGTACGCACACAATCGAAGCGCAGTAAGGATGGCTAGTGTAACTAGCAAGAATACCACGAAAGCAAGAAAAAAGAAGTACGCTATTAACTATTAACGTACCTGTCTCTTCCGAAACGAATGAGTACTGTATCTATGTGTGCGCTACCATCGAATCCTCTTAGTCT
+
:;;;=AA@BBBBBCCCCCCCC@::;9;DB@BBBC@@>@@CCECCB@>@C?C?@ABBCCCC1C?BBBCCDBBAAA:?A=@@@@0@C=B=AAA:BCCACEECCCFBB>B?BA?BBB@CCCCBCDDFCBBBCBBCACCBB@CBBCBA?><@?A@@?@CCEDDBA?CCC????BB>BBC7::??>5<99399::::%:@;@:9:CCB??;?=AA>><>===ABB>@@@BBCC@C?AAC>BAA>ABBBCCBBBDBBBB998@C??>BBCBC@CBA@@<@@:::8;AAA??
@ATNG8:02448:06508
GATGGTAGGACGAGCGTCTGAGAGGTACTCATTCGTTTCGGAAGAGACAGGTACGTTAATAGTTAATAGCGTACTTCTTTTTCTTGCTTTCGTGGTATTCTTGCTAGTTACACTAGCCATCCTTACTGCGCTTCGATTGTGTGCGTACTGCTGCAATATTGTTAAGTGAGTCTTGTAAAACCTTCTTTTTACGTTTACTCTCGTGTTAAAAAATCTTGAATTCTTCTAGAGTTCCTGATCTTCTGGTGTCGTCTATCTTGTACTACCATCGAATCCTCTTAGTCT
+
:;<<7;:=8=:666<=@A=BAAAC@CCDDCCC@CBCC=BB6;7;AAACBA>ACCB@?A?BBBF@B@DBBCAAAAC>BAAAA,@@:?@@D>@@@@=AAB=@B=AABBBJABBACBBBC@DCC@E@CC;;;BBB?BBBB=CACCBBBDCCAAAEEAA?B@A<@B?B>@@???@AB7:;A?@3?9>;>@A@A0=?:8938A?@@9997=9>??=8$833,39393::69::;:;;7;6:98699277>9977:??776BBA<=>D??>>8887/83550/..2689..
@ATNG8:02448:06549
GATGGTAGTGATACAGATCAGACACCAGAAGATCAGGAACTCTAGAAGAATTCAGATTTTTAACACGAGAGTAAACGTATAAGAAGGTTTTACAAGACTCACGTTAACAATATTGCAGCAGTACGCACACAATCGAAGCGCAGTAAGGATGGCTAGTGTAACTAGCAAGAATACCACGAAAGCAAGTAAAAGAAGTACGCTATTAACTATTAACGTACCTGTCTCTTCCGAAACGAATGAGTACCTCTCAGACGCTCGTCCTACCATCGAATCCTCTTAGTCT
+
@@@=@BBBACCCDBBBDBCCCCDBBABCC@CCCC99:;?BCCCCCC?CC@C@BBAAAAAA2A@BBBBBCBBBBB?CBDBDD@AA=@?BBD;DCLACICCBAC;;5:8>?=ABB?BCFAAABBCCCCCBBCD@BBBB?BBBBBCBB=A=A997;CBBBCCCABBBBBB?BC@BBB>AAAAA;?>?9=999929D?CBBABECAA:>:=>>=1808=BBB>BAABADC@C@BBB=BCC?BBAACBB@BDCCBAAAABBCCAB=BBB?BAAAA>A?:>>>7:;??>
@ATNG8:02451:06522
GATGGTAGGCACTGCGCACACATCCCAGAAGATCAGGAACTCTAGAAGAATTCAGATTTTAACACGAGAGTAAACGTAAAAAGAAGGTTTTACAAGACTCACGTTAACAATATTGCAGCAGTACGCACACAATCGAAGCGCAGTAAGGATGGCTAGTGTAACTAGCAAGAATACCACGAAAGCAAGAAAAAGAAGTACGCTATTAACTATTAACGTACCTGTCTCTTCCGAAACGAATGAGTACGAGAGAGCACACGTGTCTACCATCGAATCCTCTTAGTCT
+
44:<;=BB>;4445445/:///<=<5E;=?@<7700)/49979955.49.4.5@AAA>D9D89:AAA@??>??94444999(995;8=?@2=?@@9;;B@@@A@;@9??:?BB?CBB@ACKGEHCDC@@@A=A;;;>A@?@BBBC@DACBC@CCCCCCCC=?@DBAA>AB?BAB>B=<;?3;;;5<???@/@@<AAA=?>?>><@=B@@@<>:=>BAA=ACBAAAC@C?ABC>CCC>?@@BBCCCBBBC:99ABAACCBB><<;49667729;4755.6==::
@ATNG8:02454:06505
GATGGTGTGCGTGAGAGAGAGACCCAGAAGATCAGGAACTCTAGAAGAATTCAGATTTTTAACACGAGAGTAAACGTAAAAAGAAGGTTTTACAAGACTCACGTTAACAATATTGCAGCAGTACGCACACAATCGAAGCGCAGTAAGGATGGCTAGTGTAACTAGCAAGAATACCACGAAAGCAAGAAAAAGAAGTACGCTATTAACTATTAACGTACCTGTCTCTTCCGAAACGATGAGTACACATCGTCGTGTCGTGCTACCATCGAATCCTCTTAGTCT
+
?@A=?CBBCBBBCBC@BB=@CBCB=@@B?A;;;9>:>:>>>;::?=9919-7??97898$76>>;><<@=9>?7//0::::+00,57<@<4@>?=ABCC9:555.54=>;@=86:?000>9;;<;;;>>@@:@;;;5;;::=??=10*000)/:77=;=B9?>>;?B;@@?@BA>:99@@999758DCCD3891987;;777:2<;A>>?<A;:9@@A>A;;;A@C<=:=?>8=00/::=>==<@B@777CA??@==849;;=<@>>>A?CE????@CBBBB
@ATNG8:02460:06536
GATGGTAGGCGACATACATACGCGCCAGAAGATCAGGAACTCTAGAAGAATTCAGATTTTTAACACGAGAGTAAACGTAAAAAGAAGGTTTTACAAGACTCACGTTAACAATATTGCAGCAGTACGCACACAATCGAAGCGCAGTAAGGATGGCTAGTGTATCTAGCAAGAATACCACGAAAGCAAGAAAAAAGAAGTACGCTATTAACTATTAACGTACCTGTCTCTTCCGAAACGAATGAGTACCTCTCAACGCTCGTCCTACCATCGAATCCTCTTAGTCT
+
;<==@B=B@EA@ACCCAAAAABABB?BCC@CCDCBB@B@CCBBBCC@CC>@=???:;;;;*;>CABBBBBBBBD>CBBBBBB5BC@C?AAA9ACC@CF:;;CC@@?A@DD@C@@>@??>BBCCCCIEDCCCCIAA@B@BBBA@@;;5<?CBBACLCCBCBBCCCCCBB?BC=???>AACFD=??=<:99999%9@;@99:BBAAC>A>A??F=B;??AA@?CCBAA@@=?=??>8=::29?>ABBB?BDCBB>ABBBCDEC@C??>;AAAA;?A<ABA<@@@@=
@ATNG8:02461:06518
GATGGTAGCAGACGTGACAGAGCGCCAGAAGATCAGGAACTCTAGAAGAATTCAGATTTTTTAACACGAGAGTAAACGTAAAAAAGAAGGTTTTACAAGACTCACGTTAACAATATTGCAGCAGTACGCACACAATCGAAGCGCAGTAAGGATGGCTAGTGTAACTAGCAAGAATACCACGAAAGCAAGAAAAAGAAGTACGCTATTAACTATTAACGTACCTGTCTCTTCCGAAACGAATGAGTACAGAGAGTACGATATGTCTACCATCGAATCCTCTTAGTCT
+
><A>@BBBCCCCCCCCDDBBBEAAA@CCC@AA?@>>6:7;BBCBCC=CA@C@B>>888889%9<A?BBBBAA@A>8>=<;;;;;%;9997===0<651656:ABB@@<?;;;5;;;49@@ABBBBCCCCBBB::4;@;;5;@@@@@::6;=BBB@BCCBBBBB@CCCAAA?BB?BBC@DCBBA<>>>?BCFGF3@?<?AAAB@@A@<A<@@;;7;:==C<<9;BABBBB?C@CCC=BBB>?>CBBBBCBBBBBCCCCDDBAA@A@9728@<=>=@@<>>=;>A>>>
@ATNG8:02462:06526
GATGGTAGTGTCATATGATAGTGTGTACTCATTCGTTTCGGAAGAGACAGGTACGTTAATAGTTAATAGCGTACTTCTTTTTCTTGCTTTCGTGGTATTCTTGCTAGTTACACTAGCCATCCTTACTGCGCTTCGATTGTGTGCGTACTGCTGCAATATTGTTAACGTGAGTCTTGTAAAACCTTCTTTTTACGTTTACTCTCGTGTTAAAAATCTGAATTCTTCTAGAGTTCCTGATCTTCTGGCTCTCGTAACAGATACTACCATCGAATCCTCTTAGTCT
+
>::>=AAB;;6<<@;BEGGFCDAA@BA@>?:91:AA?:BG>B?ACCCBCC@B>@GF@CA<;6>:?:>CCCCCCCH@AAAAA09C;B@AA<A@AB>B@@=@B?BCCCBB@CDFCCIED?CCC@F@CG;;;AAA?BCCCACCCCCBAACHDDCBBBC?CBB@BA?B@CCBDDCCCD=@@@A@9@?CADDDDD5BBBBB;@@AABBBBCGAIFCJ5BBABC>C?BCAFCCCC@@=A=ACCBBB=@@@?@BBGEHCCACBBBCCBBBC?BBABC?AA@;::>@CCBB
@ATNG8:02468:06502
GATGGTAGTGATACAGATCAGACACCAGAAGATCAGGAACTCTAGAAGAATTCAGATTTTTAACACGAGAGTAAACGTAAAAAGAAGGTTTTACAAGACTCACGTTAACAATATTGCAGCAGTACGCACACAATCGAAGCGCAGTAAGGATGGCTAGTGTAACTAGCAAGAATACCACGAAAAGCAAGAAAAAAGAAGTACGCTATTAACTATTAACGTACCTGTCTCTTCCGAAACGAATGAGTACTGCGTCTCACTCTCGCCTACCATCGAATCCTCTTAGTCT
+
A@==?CCCBBBCDCC:=<CCGCCCC>BBE@@ACCCB?B?@AACBBB>AA?C?CCBBBBB@+;8BBACBBBCBBB=BBDDDDD2BB@B5;;;-;@D?CCCCIHCCD@B>BD?BBB@BBACCBDFFCCCCBBBE@CBCC@CA@@CC?>:@=A:;7;AABBCBC?CBCCBB@BB>AAB;@=0000+000*000000%0;:>948BB??@:;:;=AB:>:=@CCC?BCCCCAA?A@BBB<BCC?BBBCBBBCDCBBBBBBCCBBBDC@CCD?BBBBB?BA>ABB@CDB??
@ATNG8:02476:06503
GATGGTAGAGTACAGTGTAGTAGACCAGAAGATCAGGAACTCTAGAAGAATTCAGATTTTTAACACGAGGGTAAACGTAAAAAGAAGGTTTTACAATGACTCACGTTAACAATATTGCAGCAGTACGCACACAATCGAAGCGCAGTATGGATGGCTAGTGTAACTAGCAAGAATACCACGTAAGCAAGTAAAAGAAGTACGCTATTAACTATTAACTTACCTGTACTCTTCCGAAACGAATGGTACTATAGACTATCTGAGACTACCATCGAATCCTCTTAGTCT
+
BBDC@DCABBB@<BBBBCCHGCCBB@CCC@B@@@><8<900000/;6;;8@=??<==<<=(938@A??>@:@@C?BBABCCC2AB>A>ADH:BBB998>;<><777,339905-.),,55**,--2267779=7;;;;5=>>>BC@===<778<@@@???>><>?@@AA<;:6;AA;>>>BB=ABB?ABBDD8A>=@0..8../<6?;BBBB@D?CC?BB?A@899@A@?@<666(.//(/94967355222666899;<>A@@==:==A>>;>><:;;5;?;;;
@ATNG8:02477:06542
GATGTAGCTCTGCTCTGACTCTCGTACTCATTCGTTTCGGAAGAGACAGGTACGTTAATAGTTAATAGCGTACTTCTTTTTCTTGCTTTCGTGGTATTCTTGCTAGTTACACTAGCCATCCTTACTGCGCTTCGATTGTGTGCGTACTGCTGCAATATTGTTAACGTGAGTCTTGTAAAACCTTCTTTTTACGTTTACTCTCGTGTTAAAAATCTGAATTCTTCTAGAGTTCCTGATCTTCTGGGTCTACGCTTCGCGCTACCATCGAATCCTCTTAGTCT
+
CBCBDDCBBACCAABCBBCCCDCBBCCCC??>?BBD>CC?B?BCCCBCC?DDCCC@C?CCCC@G?CCCCCCCCCACCDDD1CC@CCCD=BBCC@CCC?BB=;:;CCGACCCCCBBC@BBB@C@DCCCAAAB?BBCD@DCBBCDCDCCCCCA@@B@BBB?AA?A?BBCCCCCCD>BBCCC<C@C>;;:::*:BABB>CGCCCCCCBB@CCCC5BBBCD?C?CD@CCDBBBB@B?BAAACD?BBCC>CCCCCCBB?ACBBBBDD@BBBAA>@C?>>><>BBBB
@ATNG8:02481:06512
GATGGTAGTGTGTCTCTGAGAGTAGTACTCATTCGTTTCGGAAGAGACAGGTACGTTAATAGTTAATAGCGTACTTCTTTTTTCTTTGCTTTCGTGGTATTCTTGCTAGTTACACTAGCCATCCTTACTGCGCTTCGATTGTGTGCGTACTGCTGCAATATTGTTAACGTGAGTCTTGTAAAAACCTTCTTTTTACGTTTACTCTCGTGTTAAAAATCTGAATTCTTCTAGAGTTCCTGATCTTCTGGAGATATCATCAGCGAGCTACCATCGAATCCTCTTAGTCT
+
:<:4.49;;AABCCBB@BBEC@A@B@@@BB@B>A??=9@A>A?BBBBBBB@BBBCC=B?BBAC?B?CBBBB;;6B7555555#555)599>4>>BA=BBB=@C9;;BBCC@CIGCCDCG?@@D@C@CCCBBC;;7;A@@<AAAACAAACCCCDDCCB@CBB@CC@D>BABCCCDCB>A;;;;;*;>B=@ABBB3CCBCD:;;C@AA;=9D@CCCC1BBBCCBD@CCBCCC;;;E?B?BBBEBB@BBC?CCBBACCCCCEDBDCCCCBCACA@@C@DD@AAA@CEBCB
@ATNG8:02485:06547
GATGGTAGTACATGATAGACGACACCAGAAGATCAGGAACTCTAGAAGAATTCAGATTTTTAACACGAGAGTAAACGTAAAAAGAAGGTTTTACAAGACTCACGTTAACAATATTCAGCAGTACGCACACAATCGAAGCGCAGTAAGGATGGCTAGTGTAACTAGCAAGAATACCACGAAAGCAAGAAAAAAGAAGTACGCTATTAACTATTAACGTACCTGTCTCTTTCCGAAACGAATGAGTACTGCGTCTCACTCTCGCCTACCATCGAATCCTCTTAGTCT
+
@?B>@CCCCCAABBBB@@@C:;;CCADDD@CCCCCCACACCDCCBB?BB@B???B@@@@@1@?CCDCCCBCCCD>DCBCBBB5AA=?29996:CC@CBBBDDCBA=B@DC=ABC?CC?@@DDDCCCCBBBE?CCCC@CBCBCCBB?B@CAA?@ECCCCCC?CBABCC@B@>BB@9<<777)9>>;?>>@@A(@C?C:8:CBBBB?B?BBBA:>:=@CAA?@BBAA;::6;?AAA<AAA?ADCDCBCBBBBBBBCCCCCBBCC@CAA>ACBBA?AC??AA>BB???
@ATNG8:02442:06588
GATGGTAGTGCGTGAGAGAGAGACCCAGAAGATCAGGAACTCTAGAAGAATTCAGATTTTAACACGAGAGTAAACGTAAAAGAAGGTTTACAAGACTCACGTTAACAATATTGCAGCAGTACGCACACAATCGAAGCGCAGTAAGGATGGCTAGTGTAACTAGCAAGAATACCACGAAAGCAAGAAAAAGAAGTACGCTATTAACTATTAACGTACCTGTCTCTTCCGAAACGAATGAGTACGTGTGACGTACGTGAGCTACCATCGAATCCTCTTAGTCT
+
:;<>=AAB;;5@<BBBCCBABA:;:)59:4;@CBBB6;6;@A@CCB@BB>B?BA>9877(36<=8?>C@?989,:><;99*4;.42;9.59=4=969A>BCC@C?BC?BBB:;;CBCBBBCGFCDCCA@=@@@@=ABAADDAA>B@D@@?@BBADLBB?CCCCCD=AA?CCD?CBCBC:???<?BBAA2??:?::9BA=>A=B=????=C=>=BBB@BCA@ACC@C>??A9A::6:AAABCC??@BAACCBCCCED???BAA>ABBAA=AB=:9:>@@@A:
@ATNG8:02445:06556
GATGGTAGCTATACGTATATCTATGTACTCATTCGTTTCGGAAGAGACAGGTACGTTAATAGTTAATAGCGTACTTCTTTTTCTTGCTTTCGTGATATTCTTGCTAGTTACACTAGCCATCCTTACTGCGCTTCGATTGTGTGCGTACTGCTGCAATATTGTTAACGTGAGTCTTGTAAAACCTTCTTTTTACGTTTACTCTCGTGTTAAAAATCTGAATTCTTCTAGAGTTCCTGATCTTCTGGTAGAGCGTGCATATATCTACCATCGAATCCTCTTAGTCT
+
:;=>ADBBBCCBBBDECDBCBCCCCCBBBCCCBCDCC>BB@B@BBCDBBB@CCBBB?B@BACC>@?@CDBBBBBB>AAA@@/@A=@BCC>BBBBBBCC@BB599::BB?BBCCCBBB@BAA<@<AABBDCB@;@@@@7;:>>==>@@AAC>>>>?<BBB?BC@C@CCCCDBBBJ@BCCED7C9;9;CEEH3ECCCJ<;;CCAAABBB?BBBB2AAACAAF@BB@BBCCBCD>@?@BABBB>BBB@BEDDCCCCCBBBCCFBBBBB?@@@AC=AB>AAB@CCBBB
@ATNG8:02445:06561
GATGGTAGAGAGAGCTCTCTCATCGTACTCATTCGTTTCGGAAGAGACAGGTACGTTAATAGTTAATAGCGTACTTCTTTTTCTTGCTTTCGTGGTATTCTTGCTAGTTACACTAGCCATCCTTACTGCGCTTCGATTGTGTGCGTACTGCTGCAATATTGTTAACGTGAGTCTTGTAAAACCTTCTTTTTACGTTTACTCTCGTGTTAAAAATCTGAATTCTTCTAGAGTTCCTGATCTTCTGGTATACACACTCGCTCGCTACCATCGAATCCTCTTAGTCT
+
@:@=@CBBBCCCCCBBBCCCCCCDDBBBCCCC@CCCD>CB=B@DCBBCCC?@@@CD?C?BABB?B?BAAAABCCC?BBBBB3BB@CAAA=ABBC@AAB@BC599BBBC?BBBCBB>>:>;;7;:>BAAA???:?AAA;AAA><<<>?>A@@?>>@;<>>=@>9=:>?ACCDAAA;??@BA6@<@9==AAA/AA;;;4;88///=89==BBBB/B>>>B=B=>>:>?@BAAA<A<A>??AA9>>>:>>>>=>@???????;=;>?>9??>>>:<C;@><7<AAAA
@ATNG8:02445:06584
GATGGTAGATACTATGCACGCTCTACCAGAAGATCAGGAACTCTAGAAGAATTCAGATTTTTAACACGTAGAGTAAACGTAAAAAGAAGGTTTTACAAGACTCACGTTAACAATATTGCAGCAGTACGCACACAATCGAAGCGCAGTAAGGATGGCTAGTGTAAACTATGCAAGTAATACCACGAAAGCAAGAAAAAAGAAGTACGCTATTAACTATTAACGTACCTGTCTCTTCCGAAACGAATGAGTACGTGTGACGTACGTGAGCTACCATCGAATCCCTCTTAGTCT
+
A:A@8:47:7///////<656=;5557:;;:?@@ABC4;.4889<33-38-3-4;97;777'7,333338889333(3333333$3:./)/88*7//)/////<<:;16.5<55656;5555:<445;:99>:929@=B:>>:>:444.5.555.59955/77:)///--57)///5767///99:18//)-55555$550///6899:;395///95958.//;5//////5.47;<=5<<=5555@>=@A><<;555444:;;:;;:<;8=;9661///(///(//899
@ATNG8:02449:06578
GATGGTAGTCTCAGATAGTCTATAGTACTCATTCGTTTCGGAAGAGACAGGTACGTTAATAGTTAATAGCGTACTTCTTTTTCTTGCTTTCGTGGTATTCTTGCTAGTTACACTATCCATCCTTACTGCGCTTCGATTGTGTGCGTACTGCTGCAATATTGTTAACGTGAGTCTTGTAAAAACCTTCTTTTTACGTTTACTCTCGTGTTAAAAATCTGAATTCTTCTAGAGTTCCTGATCTTCTGGATAGCGACGCGATATACTACCATCGAATCCTCTTAGTCT
+
C;;6;>>@BBBBCCCCBCCCCCFBBBBBCBBB@ACDD>DD>C?CCCCCBB@BBBCD<A>ABBA@D@CBBCCCCBB?BBBBB0;;5:@@B9@<>@:@@B@CF@CDBBBCADAACBBBGACCD@C@CBBBBBAA>AAAA?AABCCBCCBBBB@A@BB?;;;?DB@C=@;;;AABBB>@;;;;:':;A;?=@@@0@BBBC>BBCAAABBBB5;;;;*;;;;@?BFDC@CCBBBBB@B@BCBCCC?BBD@CDCCBCCCAAA@@BBCBCCC@BBBAC@CE????@CB@AA
@ATNG8:02451:06574
GATGGTAGCGCATATCAGCGCAGCCCAGAAGATCAGGAACTCTAGAAAGAATTCAGATTTTTAACACGAGAGTAAACGTAAAAAGAAGGTTTTACAAGACTCACGTTAACAATATTGCAGCAGTACGCACACAATCGAAGCGCAGTAAGGATGGCTAGTGTAACTAGCAAGAATACCACGAAAGCAGAAAAAGAAGTACGCTATTAACTATTAACGTACCTGTCTCTTCCGAAACGAATGAGTACGAGAGTCAGAGCAGAGCTACCATCGAATCCTCTTAGTCT
+
889;7::@?<9;955999559@AB@;@AA=A:9;AB<@<>@A??;;;,:?3<8=?494<<?*@=BB@AAAAAABC;CA;;;;;*9;298BBB7A:;46?>@BCCAA?A@CC?B:985??;CB@?A;;:9>::9.9@99.5;<<>>>B8@=@9:.9@@@@;;?;@??@;;5;A=@@?=900>?3;00/888<08>:=8=@CABA@>A?CA@@=@4:699559555<<=:>:>>=9?:929@?99:?=<<<3344;;;888;777?>8=>998<8936::4:>>99
@ATNG8:02451:06580
GATGGTAGATACTCGCTGATACACCCAGAAGATCAGGAACTCTAGAAGAATTCAGATTTTTAACACGAGAGTAAACGTAAAAAGAAGGTTTTACAAGACTCACGTTAACAATATTGCAGCAGTACGCACACAATCGAAGCGCAGTAAGGATGGCTAGTGTAACTAGCAAGAATACCACGAAAGCAAGAAAAAGAAGTACGCTATTAACTATTAACGTACCTGTCTCTTCCAAACGAATGAGTACGTGTGACGTACGTGAGCTACCATCGAATCCTCTTCAGTCT
+
<<>>ADDB;96;;9;;;;;9::9;>5>@@466>BBC@B?AAA@@AA>A@?A;@@=<<<<>,=8>><=;=?>999*9?<<;;;$9;./)///&///)/:///@@@C@D<BB?A>@699@>>;<<=?<;<>>BB?BB@B=@:<;DFDF?C@B@@<@;;:CCCC@BABBBB9;:?BBC>@?999*98818BBBC3BB??>>BAA=;<9<5<<=A=B=;;@CB=<;:::9C?B?DD>C9939;<<<;>??==;>988<=<<333338<4::?74.3?873/)//;///
@ATNG8:02466:06599
GATGGTAGCTCTGCTCTGACTCTCGTACTCATTCGTTTCGGAAGAGACAGGTACGTTAATAGTTAATAGCGTACTTCTTTTTCTTGCTTTCGTGGTATTCTTGCTAGTTACACTAGCCATCCTTACTGCGCTTCGATTGTGTGCGTACTGCTGCAATATTGTTAACGTGAGTCTTGTAAAACCTTCTTTTTACGTTTACTCTCGTGTTAAAAATCTGAATTCTTCTAGAGTTCCTGATCTTCTGGATACACTCATGTGCACCTACCATCGAATCCTCTTAGTCT
+
A?A>@BBBBBCCAAABDDCCBCCCCBBBCBBA>@@@A<AC?B?BBBBDDD@BBCCC?B?BDDD?C?CCCCCCCCC@CCCCC1BB?CBCC>CCBB@CCC@BB=;;;AAD@HCBBBCCC?BBB@B@DCCCDBBB?BCBB?CCCBCBAABCBBBBBBB@BCC@CC@C@BBBCBBBBBACCCDD;E@B?@AAAA1@EDGD>BBBBBBBBAA5;;;;*;AA;;:;@CC@DBBBCCC@C?BBCCCC@CBC@DCCCCCCCC@@?BBBB?BDB?BCBCC?AA?ABB>BBBAA
@ATNG8:02472:06558
GATGGTAGGCACTGCGCACACATCCCAGAAGATCAGGAACTCTAGAAGAATTCAGAATTTTTAACATCGAGAGTAAACGTAAAAAAGAAGGTTTTACAAGACTCACGTTAACATTATTGCAGCAGTACGCACACAATCGAAGCGCAGTAAGGATGGCTAGTGTAACTAGCAAGAATACCACGAAAGCAAGAAAAAAGAAGTACGCTATTAACTATTAACGTACCTGTCTCTTCCGAAACGAATGAGTACATAGATATACGTATAGCTACCATCGAATCCTCTTAGTCT
+
AABB@BBB?B9545445<9;;<><>6>;@<@==<@?:>49:=556=8==9<677--(-:8:'<16---:968:98803343::::%::6949::.:;;0434339933,337774995:::<>=??@CDDCD@A@ADBBC>@?BCCBBB?B?B:;6;A@?A????BBBBCC?BC?BAA=@??>>7<<<7<CCDCC)DD>?888BAAAA8;7:=>>8=8<=C;;9;CCABBC@C>AAC=@@??BBCCBCBBBBDBBAACADAAA>>>??A>A@@?A<??=;;;:=B;<;
@ATNG8:02472:06582
GATGGTAGCGCACACATAGATACAGTACTCATTCGTTTCGGAAGAGACAGGTACGTTAATAGTTAATAGCGTACTTCTTTTTCTTGCTTTCGTGGTATTCTTGCTAGTTACACTAGCCATCCTTACTGCGCTTCGATTGTGTGCGTACTGCTGCAATATTGTTAACGTGAGTCTTGTAAAACCTTCTTTTTACGTTTACTCTCGTGTTAAAAATCTGAATTCTTCTAGAGTTCCTGATCTTCTGGACAGAGTGTGCAGATACTAATCGAATCCTCTTAGTCT
+
ACBBAEFBBACD@AACDCCCCD@@ACDEDCBB?CCEE>BB@C@DCCCCDBAECCCD@B?BBBD@D?BBBBBBCCD@BBBBB5BB?CBAC=CCBB?BCC@CG9:9BCEDADCBBCCEF?BBC?B>BDCCCCCC>BBEC@CABBCCCBBCCCCCCBA=BB@=AB?A@BBCCCCBCC@CCBBB;B?D<:::::*:ABCF>CBBCCCCBAA4;;;;*;CCBB=A=AB?BCCCCCD@B@BCBBAA=A>@<@B@@ACBBBBBBBCBBBBB@BBCB@BC=@?@<?@AAA
@ATNG8:02474:06553
GATGGTAGTCTCAGATAGTCTATAGTACTCATTCGTTTCGGAAGAGACAGGTACGTTAATAGTTAATAGCGTACTTCTTTTTCTTGCTTTCGTGGTATTCTTGCTAGTTACACTAGCCATCCTTACTGCGCTTCGATTGTGTGCGTACTGCTGCAATATTGTTAACGTGAGTCTTGTAAAACCTTCTTTTTACGTTTACTCTCGTGTTAAAAATCTGAATTCTTCTAGAGTTCCTGATCTTCTGGGTGTATCAGCGAGTATCTACCATCGAATCCTCTTAGTCT
+
<;<<?BBBBCCCCBBCCCCCCCBBCCCCCDA@?ADCD>BB@C@DBCCCCC@CBBAA=@<@>@B?C@BBD@<;>=B:9:;;;)4?5@ABB<B@A@>@BC=AA9;;@DAB@BCFCDEBC@BBD?C?CCCDBBBB?BCCD>AAA@GCCBBB@@@@@@C?BCC?BA=A>AAAABBBGF@BBBED;E@HABBBBB,@BA@A<BCCDEEDDCD@BBBB2B@;;;AC@BCACCCCCBB@B?AADCCC?BBCC>CCDCCCCDCCBBBCCCCCC@BBBAB?@?<@A@=AA:::
@ATNG8:02475:06577
GATGGTAGATATATGCACGCTCTACCAGAAGATCAGGAACTCGTAGAAGAATTCAGATTTTTAACACGAGAGTAAAACGTAAAAAGAAGGTTTTACAAGACTCACGTTAACAATATTGCAGCAGTACGCACACAATCGAAGCGCAGTAAGGATGGCTAGTGTAACTAGCAAGAATACCACGAAAGCAAGAAAAAGAAGTACGCTATTAACTATTAAACGTACCTGTCTCTTCCGAAACGAATGAGTACACATCGTCGTGTCGTGCTACCATCGAATCCTCTTAGTCT
+
/99:;?A@B=@><<A@@<<<?CABBAD@@;>===550/5::///768389)4-39933333$3,378:99833333&3999999'44.4399:.9<<5665;;////7<57945547==556;;;<<;;>=@<@=?>::2448;>>==9=8<<=8<565::<<7?:;=<<7::233863348=5:99333333$78,333387=8<.5.2888+22'28>9/*/0/////39489919;;055<443<;;;===BAA<=555:9989928377=<8847>>;@BB=>
@ATNG8:02480:06561
GATGGTAGCTCTGCTCTGACTCTCGTACTCATTCGTTTCGGAAGAGACAGGTACGTTAATAGTTAATAGCGTACTTCTTTTTCTTGCTTTCGTGGTATTCTTGCTAGTTACACTAGCCATCCTTACTGCGCTTCGATTGTGTGCGTACTGCTGCAATATTGTTAACGTGAGTCTTGTAAAACCTTCTTTTTACGTTTACTCTCGTGTTAAAAATCTGAATTCTTCTAGAGTTCCTGATCTTCTGGCGCTCTGTCACGTCTGCTACCATCGAATCCTCTTAGTCT
+
@<C?@BBBAABC@?@ACCCCDCEECCCCCBCB@CFFD=BB@C@BCCCBBB@CEFCC?B=ADDD@C@CBBCCCCCC@BCDDC5DC?BAAA<@AAB?ABC?CC:;;;CCDACBBBCCDC>B@@<@>BBBBECBB@BBBB@CCBBBBCCCCCCBBB@@=@BB?BB?B@CCBBBCCCC?BBBBB:B?C?AAAAA,@@@BD>CCDCCCB;;;5;;;;*;A@AB@B@BL@DCCCCDC@C@ABCBCE>@ABAIFICC;;;AAABBA@@BBCC@CCDCB?CC?AAA?BBBCB
@ATNG8:02482:06587
GATGGTAGGCACTGCGCACACATCCCAGAAGATCAGGAACTCTAGAAGAATTCAGATTTTTAACACGAGAGTAAACGTAAAAAGAAGGTTTTACAAGACTCACGTTAACAATATTGCAGCAGTACGCACACAATCGAAGCGCAGTAAGGATGGCTAGTGTAACTAGCAAGAATACCACGAAAGCAAGAAAAAGAAGTACGCTATTAACTATTAACGTACCTGTCTCTTCCGAAACGAATGAGTACACACTCTCATATGACACTACCATCGAATCCTCTTAGTCT
+
=;<<>BBA<<:;;=;;;>?CCBCHG?AA@?B@@ABB@C@BBBBB@@<@A>B@BBBCCCDD3D?A@?@BAAA9::/:=?@>@=,>A=@4;;;.;BC?BCBBBCCDB?B?BB@BCC@CCCCCCCBAAABBABBB?BBBB=@@@?@BBB?C?CBB@BBDFECBB@BCCBBB@BB?:99?BBCCC>??=9::999(9949CCCB@??>1818>?>=B<88<@@@CCCCBBB=?=?BB>BBC@BBBCBBAA???A@@@@?::?998>=BC@BB>=>@CC@>>>?BB@@A
@ATNG8:02484:06568
GATGTAGCACGAGTCACTCATATCCAGAAGATCAGGAACTCTAGAAGAATTCAGATTTTTAACACGAGAGTAAACGTAAAAGAAGGTTTTACAAGACTCACGTTAACAATATTGCAGCAGTACGCACACAATCGAAGCGCAGTAAGGATGGCTAGTGTAACTAGCAAGAATACCACGAAAGCAAGAAAAAGAAGTACGCTATTAACTATTAACGTACCTGTCTCTTCCGAAACGAATGAGTACTATGTAGAGCTCTATACTACCATCGAATCCTCTTAGTCT
+
:::<ABAA@AB:6:CA>;;69;BB=CBB??ACB@A=A?CBBBC@@>@B?B?BB@A?@@@1A<??>@>AAA@A@6<<::::-4=39.555&5994;<@BBB@?@<@?AA>B@@;@CB@BABCAABCCCCCC@CA@@=@;;:AA@A?B@;<<7;CBBBBBB>BAA@??@BFABBA=>>000*00/)0??@@0@B@BBBBBA;;;<@<@@AA1818;@@B?CC@?@>B<?9???9=AA<@ABBBBBCBBCBBFBBB9:;AAAAAAB<?;;;:<@C;>>>6;?AAA
@ATNG8:02486:06574
GATGGTAGCGAGCGAGTGTGTATACCAGAAGATCAGGAACTCTAGAAGAATTCAGATTTTTAACACGAGAGTAAACGTAAAAAGAAGGTTTTACAAGACTCACGTTAACAATATTGCAGCAGTACGCACACAATCGAAGCGCAGTAAGGATGGCTAGTGTAACTAGCAAGAATACCACGAAAGCAAGAAAAAGAAGTACGCTATTAACTATTAACGTACCTGTCTCTTCCGAAACGAATGAGTACGATGAGATCTCGTGTGCTACCATCGAATCCTCTTAGTCT
+
BACD@B@BDDBBAABBCCCABBHCC:=BC@C@CCCC?B>@@??:=?>:>=@?BBBCCCCC5D@CECCCCCCCBA6@99;;;;*;C9><ABB7BCC?BBBCCCA@AAEHFC@CCB?AA@?@?@A@A;:9AB;<7;A@A=ABCAAABB>B>A@@;AB@@<D9;9;;;;@@<?A>ACB?AB999*777/7>>>?/78/8788?>@BB@B?BBBC?@;>>DHC@BBBBCCCAH@DBE?<;<@CCCBBAAAAC????AA999@ABBBBBK?>>@<;7;B<>==4;@A::
@ATNG8:02488:06566
GATGGTAGGAGACACGTCGCACACGTACTCATTCGTTTCGGAAGAGACAGGTACGTTAATAGTTAATAGCGTACTTCTTTTTCTTGCTTTCGTGGTATTCTTGCTAGTTACACTAGCCATCCTTACTGCGCTTCGATTGTGTGCGTACTGCTGCAATATTGTTACGTGAGTCTTGTAAAACCTTCTTTTTACGTTTACTCTCGTGTTAAAAATCTGAATTCTTCTAGAGTTCCTGATCTTCTGGTGTCGTCTATCATGTACTACCATCGAATCCTCTTAGTCT
+
7:::<?==>ABBCBBCCCDCCCCCC@@@CCAA?ACBF>BB@B@BBBBDBB@BDBCB@C@A@AB@C?CCAA?@?>@979777$8<<?ABD>CCDD?BBB@BB?A@ABCC@AABBBBB>;AAA;<;>@@@=>=@=@>>>;@@AA899AAAA@@@>>=;>>@=>>:=>>AA@@@>>5:::::/:9>5;;EHH/CB>>>7>;;::9?>>>=DDDD/C;;;C<@;>=:=@@@@@@=B<?>@???9==B<===BAA><<@@AAAA@A>>><>AAAB<BA=?;;5;=666
@ATNG8:02442:06628
GATGGTAGCACGACACGACGATGTGTACTCATTCGTTTCGGAAGAGACAGGTACGTTAATAGTTAATAGCGTACTTCTTTTTCTTGCTTTCGTGGTATTCTTGCTAGTTACACTAGCCATCCTTACTGCGCTTCGTTTGTGTGCGTACTGCTGCAATATTGTTAACGTGAGTCTTGTAAAACCTTCTTTTTACGTTTACTCTCGTGTTAAAAATCTGAATTCTTCTAGAGTTCCTGATCTTCTGGTAGAGCGTGCATATATCTACCATCGAATCCTCTTAGTCT
+
CCCC@BBCCBCA;@B@?BB;69BCDCCCCBBB@CCCC=BA@C@CBBCBBD@CBBBB?C@CCCC@B@BBBBCCC=B>BADCC1BD?A999,8>?@?CCB?BB?AAACCC?BAAAAAAB>C>>9>=AAAAA???:??AA:>>@>>>>>DDA@@@>>>=AAA<AA=A6<<??BAAAB<??>BC5A<A<A>@@@,;6227),,,,,,9=9=8=???*9;;A@;@8:95:@@@@@@;>;>>A@@A688B=BBB;:;>??BAAABBB???A<AA???<?A;=><:>??>>
@ATNG8:02443:06622
GATGGTAGCTCACGTACGTCACACGTACTCATTCGTTTCGGAAGAGACAGGTACGTTAATAGTTAATAGCGTACTTCTTTTTCTTGCTTTCGTGGTATTCTTGCTAGTTCACTAGCCATCCTTACTGCGCTTCGATTGTGTGCGTACTGCTGCAATATTGTTAACGTGAGTCTTGTAAAACCTTCTTTTTACGTTTACTCTCGTGTTAAAAATCTGAATTCTTCTAGAGTTCCTGATCTTCTGGGTCTCTCTCTCACGCACTACCATCGAATCCTCTTAGTCT
+
@<=>>??AB==CABB=@A@CB@@ABBBBBBBB@CBBB;BB7;7;BBBBBB@BD@A?@C@BB??>@AD?@?BECCB?BBCCC3BA=A8992:?@?@DCC@DE<??ABBB?BBBBBBB799@=A?BCCAA???<AA@>:>?A:;:>??AC@?====8=>>;>B<B=BBB@@@===<@AABA5@3717===>/;;;AA:@@>>>@;;;>7=<==+56<99195::3>@A???>>F=C788=>:>?@?7:8:>>ABBBABA@@??===;===>>;?>=@A@=@A=:;
@ATNG8:02447:06630
GATGGTAGTGTCATATGAGAGTGTGTACTCATTCGTTTCGGAAGAGACAGGTACGTTAATAGTTAATAGCGTACTTCTTTTTCTTGCTTTCGTGGTATTCTTGCTAGTTACACTAGCCATCCTTACTGCGCTTCGATTGTGTGCGTACTGCTGCAATATTGTTAACGTGAGTCTTGTAAAACCTTCTTTTTACGTTTACTCTCGTGTTAAAAATCTGAATTCTTCTAGAGTTCCTGATCTTCTGGGATGTGTGCGCAGTGCCTACATCGAATCCTCTTAGTCT
+
BCCC@CCCCABBCCCCCBCCCDCBBBBBCC;;6;AAA;BD?B@BDCECCC@CCCCF?B?BBBC@D?DDDDBBCBA<99999*9@=A@@@;@BBB@CBC?BB=AAACDE?BBCCCCCG@CCD?B?BCCCBCCC@CCDC@CCCCCCCCCCCECCBAA<@@@;>>;@<@ACCCCE;;5;;;;;.;<@=;;;;;*;C@AA<@BBCCCDCCD=ACAC0BBBBD?C?ACACCCCCCC?B?CCCDBB=BCGE=D999CAAACBBBBBDACCDCCC@@?@D?@@@=@BBCB
@ATNG8:02449:06617
GATGGTAGGCGAGAGTGAGACGCAGTACTCATTCGTTTCGGAAGAGACAGGTACGTTAATAGTTAATAGCGTACTTCTTTTTCTTGCTTTCTTGGTATTCTTGCTAGTTACACTAGCCATCCTTACTGCGCTTCGATTGTGTGCGTACTGCTGCAATATTGTTAACGTGAGTCTGGTAAAACCTTCTTTTTACGTTTACTCTCGTGTTAAAAAATCTGAATTCTTCTAGAGTTCCTGATCTTCTGGGTCTACGCTCGTCGCGCTACCATCGAATCCTCTTA
+
A@@?===A?=<@A;;;<=5555666>=@CCBB?BCDL>CC:;7;?ABABB?B@@@@7@9>:>B8;8;=B:///99(//888'891689;333.3/34B>@><588==A:=>@??:25-222+24666867:7,66222:75875=:997;@<>=96@::355264.--62,,,--)-8;;.729355555'57222)2776622222-2::::%..3..(.059497775552646...9;23356/66555...53..2522255.52222+254955/2
@ATNG8:02449:06626
GATGGTAGCGCGACGAGCGTAGACCCAGAAGATCAGGAACTCTAGAAGAATTCAGATTTTTAACACGAGAGTAAACGTAAAAAGAAGGTTTTACAAGACTCACGTTAACAATATTGCAGCAGTACGCACACAATCGAAGCGCAGTAAGGATGGCTAGTGTAACTAGCAAGAATACCACGAAAGCAAGAAAAAGAAGTACGCTATTAACTATTAACGTACCTGTCTCTTCCGAAACGAATGAGTACGTGTTCGACGTGTCTCCTACCATCGAATCCTCTTAGTCT
+
94995;;ABBCBBBAAACCCCBBBC>BCD@CCCBAA<A=@@CCCCB?BB?B?BBDAAAAA2AABBBCBBBBA@@8<<::;:;*;A=?5:::*9?>9?<9;ACB@@=@?BA?BCC@CCBBBCGBBBCCCA@@B?BBCD@DCBBCBBB?B@CAB?BBCCCCDB?BBBBBB@CB@AAA>AABBB8???=ABBBB3BC@BAAAB>@@@<@:>>=<8=:>>BJC@DBAACBA>A?BBE<@@C?BAABBABBBCF?BBCBBBAB@@C8<;?<??AAA<??=8886:>::;
@ATNG8:02450:06641
GATGGTAGTGTCATATGAGAGTGTGTACTCATTCGTTTCGGAAGAGACAGGTACGTTAATAGTTAATAGCGTACTTCTTTTTTCTTGCTTTCGTGGTATTCTTGCTAGTTACACTAGCCATCCTTACTGCGCTTCGATTGTGTGCTTACTGCTGCAATATTGTTATCGTGAGTCTTGTAAAACCTTCTTTTTACGTTTACTCTCGTGTTAAAAATCTGAATTCTTCTAGAGTTCCTGATCTTCTGGTAGAGCGTGCATATATCTACCATCGAATCCTCTTAGTCT
+
89::7?=9?@;:D;6:99>BCC==B>>>?>>C=BBCD<AA9B@BBBBCCC?BC9967;?CBBB?C?CCEECCCDC@AA@???&@@?CCCD=@??@ACDD??C@9:9DBB>BBAACBAB@B;;7:7;:@@@9:99>@9:69@BABBB@CAABAA;;;>@@@=@@@CCBBCA===00,00999&93=8=====,9;994,54459;9<<<.5555$5;<=>:@:>?@>;;><9946<@ACCBB@BBC?CAAAA?@@AA@@BBCCBBDE@C;99B@AB?@@??AA??>
@ATNG8:02453:06616
GATGGTAGATATAATGCACGCTCTACCAGAAGATCAGGAACTCTAGAAGAATTCAGATTTTTAACACGAGAGTAAACGTAAAAAGAAGGTTTTACAAGACTCACGTTAACAATATTGCAGCAGTACGCACACAATCGAAGCGCAGTAAGGATGGCTAGTGTAACTAGCAAGAATACCACGAAAGCAAGAAAAAGAAGTACGCTATTAACTATTAACGTACCTGTCTCTTCCGAAACGAATGAGTACATAGATATACGTATAGCTACCATCGAATCCTCTTAGTCT
+
AA>>@CBBD@AAE@BBBJBBBCCCBB?BCB?CCBBBB@B?BDCBBCC?CC?D@BBBAAB=B+C?CCCBBBBBBBA;??@@@@@0AB?C=@@A9@BC?CBAACBCCD?B=BD@DBB?BBB@?@CCCBBBBCCCBBCCCB@BBBCCBCC@D@BBB?BBBBBDCB@BCAAAA?BC@CAB?AAAAD<A@@;99999.9A?A>>>BBBBB>>:>@BB<@<@@CCC@CCAA@BC@D@CCC=BBC?AAABBBBBBAACCCCA@ACCA@@@@>>8:::>><@@<>>=<@@;;;
@ATNG8:02453:06618
GATTAGTATAGAGCTCTACATAGTACTCATTCGTTTCGGAAGAGACAGGTACGTTAATAGTTAATAGCGTACTTCTTTTTCTTGCTTCGTGGTATTCTTGCTAGTTACACTAGCCATCCTTACTGCGCTTCGATTGTGTGCGTACTGCTGCAATATTGTTAACGTGAGTCTTGTAAAAACCTTCTTTTTACGTTTTCTCTCGTGTTAAAAATCTGTAATTCTTCTAGAGTTCCTGATCTTCTGTATACACACTCGCTCGCTACCATCGAATCCTCTTAGTCT
+
@<=8<BBABCBDCCCCCCDCCCBBBBCB@@<@@>?8@@=A>BBABBBB?AAAAA?A=?@BB?BAFCC@@BAA?999:::$0:4:000/==B@BCD?A?199:@@B?BBBB@>@>7::A:=9=?A==>==:=@@A<===A?@?AAAAA@@;;:;?=<:=A=A<??A@?;;;<4:88898(8089?@AAA/A;;9::.9<9<=9==>:>BBB/?/////5;6;;7=>=><<;594:=>=>?<;;;B@A@??AA@@@A???ABDAA<=>>@A;>><AAA;@@>>>
@ATNG8:02455:06601
GATGGTAGCTCACGTACGTCACACGTACTCATTCGTTTCGGAAGAGACAGGTACGTTAATAGTTAATAGCGTACTTCTTTTTCTTGCTTTCGTGGTATTCTTGCTAGTTACACTAGCCATCCTTACTGCGCTTCGATTGTGTGCGTACTGCTGCAATATTGTTAACGTGAGTCTTGTAAAACCTTCTTTTTACGTTTACTCTCGTGTTAAAATCTGAATTCTTCTAGTAGTTCCTGATCTTCTGGGATGTGTGCGCAGTGCCTACCATCGAATCCTCTTAGTCT
+
8:;=?B@@?=BB@=?>666655<;::@<<<694;BBB=BB>B?BBBLLMI;;;BBB5;6;?@@:?;?A999??>>>BBBBB3BB?B???5;;7717=<8=A077=BBB@CBCCAAAB???@<@<@@>>=B@A;>>??:>>?;;;;;;?=>>@;;;=888;??=D=D>===DC@@888>>>2>;A<@@BBB/>>@??5?676>=;<::0888)5;=9<3;5/-+-77--/785959;///=066@C9988///>98=;@BA=9=8956///=69969@E=A;66;
@ATNG8:02456:06641
GATGGATTCGATGGTAGAGTACAGTGTAGTAGACCAGAAGATCAGGAACTCTAGAAGAATTCAGATTTTTAACACGAGAGTAAACGTAAAAAGAAGGTTTTACAAGACTCACGTTAACAATATTGCAGCAGTACGCACACAATCGAAGCGCAGTAAGGATGGCTAGTGTAACTAGCAAGAATACCACGAAAGCAAGAAAAAGAAGTACGCTATTAATTATTAACGTACCTGTCTCTTCCGAAACGAATGAGTACGAGAGAGCACACGTGTCTACCATCGAATCCTCTTAGTCT
+
A>@;=9;2:>>CG@BBGFFCCC@@@@@CCCDDCC?CCB@BBBBBB@C?BBDCCCC=@A@C@?>?BBBBC+C?@AABBBBBAA@;@D===??.?A?B?BBB9BBB?B@;;=?>88076::28=D=@@@?BBB>@@ACCCCCC?BBBB>B;>>@@@A=B?B??=?BCBBAAA<A@>==A9==9=>>:>?;;;3;==9>????/?E>@@@@@>::=+/+/38:37379@@A>AB@@@CB@C?@@@;@BA=BBBBABAABBBBBBBBCCBBBCCCBBB?BBB>?<AD=>>=:=@=>>
@ATNG8:02459:06629
GATGGTAGATACTCGCTGATACACCCAGAAGATCAGGAACTCTAGAAGAATTCAGATTTTTAACACGAGAGTAAACGTAAAAAGAAGGTTTTACAAGACTCACGTTAACAATATTGCAGCAGTACGCACACAATCGAAGCGCAGTAAGGATGGCTAGTGTAACTAGCAAGAATACCACGAAAGCAAGAAAAAGAAGTACGCTATTAACTATTAACGTACCTGTCTCTTCCGAAACGAATGAGTACACATCGTCGTGTCGTGCTACCATCGAATCCTCTTAGTCT
+
;;>?@CBACCDDDBBBCDCCBBBBF=@AD@BBCCBB@A?BCDCCCC?BB=@=@@?==???.??BCBBBCCC???5<=;;;;;*;C=?4:::*9A@?BECCDCCBA<A=@@?BCC@CACCBCDCCCBBBEBBB@CBBC@BBBBCBBB>A?A9:7;BAAACAA>ABBCAB>@@;999=AACCD>A9959@@@A2@B>??@ACAHCB<A;===D<A<AADCC@ABBACAA>A@BBB=BCF?BAAABBBABBBAAACBA@???@::9@@=AB???@BC>AAA<??BAA
@ATNG8:02462:06608
GATGGTAGCGCATATCAGCGCAGCCCAGAAGATCAGGAACTCTAGAAGAATTCAGATTTTTAACACGAGAGTAAACGTAAAAAGAAGGTTTTACAAGACTCACGTTAACAATATTGCAGCAGTACGCACACAATCGAAGCGCAGTAAGGATGGCTAGTGTAACTAGCAAGAATACCACGAAAAGCAAGAAAAAAAGAAGTACGCTATTAACTATTAACGTACCTGTCTCTTCCGAAACGAATGAGTACGATGAGATCTCGTGTGCTACCATCGAATCCTCTTAGTCT
+
::99:965@BBCAAACCB@A@CBBC>CBC>CCBABD@CACCBBCBD@BB=?=?ABDBBBB1@=@BCBBCBA@@@8AC;;;;;*;@=@=@>=+?AB:AB:;;CB@@=@?BB?B@@=@A@?@CBBBBBBCCDCC@9:;B>BBCCDCBB@E?CCB?ABBBBBBB@;;;;;;;;92:@>:=?7788*98839ABBBBB#AA>797BB@ABC>@>?A@=8=788;BB>BBA@@@A=@?BBB=BCC?@@BBAAAB@AA:99??@A@@@?00/??;;;@AA:>@<@??:;@@AA
@ATNG8:02466:06629
GATGTAGGAGACACGTCGCACACGTACTCATTCGTTTCGGAAGAGACAGGTACGTTAATAGTTAATAGCGTACTTCTTTTTCTTGCTTCGTGGTATTCTTGCTAGTTACACTAGCCATCCTTACTGCGCTTCGATTGTGTGCGTACTGCTGCAATATTGTTAACGTGAGTCTTGTAAAACCTTCTTTTTACGTTTACTCTCGTGTTAAAAATCTGAATTCTTCTAGAGTTCCTGATCTTCTGGTGAGATATGCATGATGCTACCATCGAATCCTCTTAGTCT
+
CCBDBBC?BBCCCCBAABBDDBBBBBBBDCC@CCDE=@B@B@BCCCDBB@CCBBB?C?CCCC?A?ABBCCACCC@BBBBB2AB@BBA?CACA?AAB?BB<==>CEF?AAAACABC>@;;8<;AA?==;;;;@@AA9@>@===?@@C@@@@??@=>>><AB=B;??@@@@@@@<@@@@@5@<@<@===;,;;333(--3---=:7;7;DEE/@?@@A<@;>>:=@A@@@@;A<ABD>>>:??B=???D@@@@<<<AAAA==>??<???@A=AA8=>A<@A???
@ATNG8:02477:06609
GATGGTAGTATAGAGCTCTACATAGTACTCATTCGTTTCGGAAGAGACAGGTACGTTAATAGTTAATAGCGTACTACTTTTTCTTGCTTTCGTGGTATTCTTGCTAGTTACACTAGCCATCCTTACTGCGCTTCGATTGTGTGCGTACTGCTGCAATATTGTTAACGTGAGTCTTGTAAAACCTTCTTTTTACGTTTACTCTCGTGTTAAAAATCTGAATTCTTCTAGAGTTCCTGATCTTCTGGTGTCGTCTATCATGTACTACCATCGAATCCTCTTAGTCT
+
5:;=?ABABBC99;CBBBBB>CBBBDCCCB@@=@AAA<BA=A?BBBBCAA>@CB?>=??BBBD?D?BBBBBBCBBBBBCCC2BC@CAAA:AAAA>AAB@BB?AAABBB?>;;;?AAA<B??:=9<==::;>>=B@A@=@AABAA@>>>@>>=<9:5:::=AA<><AACAAADAA7=>@@@5@<=:>BABA/>??@@7<=@@@@@@@@9==<<.<=>>A<A:>=:>AAAAAA<A;AAAAAA:?>A;888?>>>>AA;;;>>??AAC:??AAA<==:=;;499665
@ATNG8:02479:06609
GATGGTAGTGTGTCTCTGAGAGTAGTACTCATTCGTTTCGGAAGAGACAGGTACGTTAATAGTTAATAGCGTACTTCTTTTTCTTGCTTTCGTGGTATTCTTGCTAGTTACACTAGCCATCCTTACTGCGCTTCGATTGTGTGCGTACTGCTGCAATATTGTTAACGTGAGTCTTGTAAAACCTTCTTTTTACGTTTACTCTCGTGTTAAAAATCTGAATTCTTCTAGAGTTCCTGATCTTCTGGCTCTCGTAACAGATACTACCATCGAATCCTCTTAGTCT
+
7;:<;???CCCCBBBCCCCCCCCBCDCCCC9969==?:AB?B@CCCCCCC@CCDDE?EACCBB?B@DCCBCCBBD?BBDDD5BB>BABB>BCED@CCC@CC>AAACCDAECCCCCCC@CBB?B?CCCCCCCC@CBDD?CCCCCBBBCBCBCBAAA@CCB?BD?B?AACDDDDBB?BCCCC:C=B=::999*9B?B@=BACCCCBBCC=@@@@0@BBBB@B?BCBDCCBBBD?C?BBCBCB?A@B@CCCCBCCC@BCCDBAAABC?CDBAA@AB>899=?@ABB
@ATNG8:02479:06631
GATGGTAGCAGACGTGACAGAGCGCCAGAAGATCAGGAACTCTAGAAGAATTCAGATTTTTAACACGAGAGTAAACGTAAAAAGAAGGTTTTACAAGACTCACGTTAACAATATTGCAGCAGTACGCACACAATCGAAGCGCAGTAAGGATGGCTAGTGTAACTAGCAAGAATACCACGAAAGCAAGAAAAAGAAGTACGCTATTAACTATTAACGTACCTGTCTCTTCCGAAACGAATGAGTACGATGAGAGAGCTCTCTCTACCATCGAATCCTCTTAGTCT
+
A@A=@BCBBBCDBBCCDCCCDCCBB?BBC@CCBBBB?B@DDBBBAB?BC?B?BBBBCBBB3B?BBBBCA@@>>>8>@@ABBB5AB=A5;;;.;<<5;EFCJCCBB?C@BB?BAA>CCBBCBCCDCCBBCCCC@BBBC@CCABBBBB?C?CBC>?@CDCCAA?BCC????CC@BBA?BBDFH@@??>@@@@@2AA?B?>:B@@@>7<:=>??5:6:@BBB?CB@@?BB?B?CCC>CBB@BAAABBBBCBAABADDCB:::<<676@=@AAAA:@@=?>=:===>A
@ATNG8:02483:06618
GATGGTAGCGCATATCAGCGCAGCCCAGAAGATCAGGAACTCTAGAAGAATTCAGATTTTTAACACGAGAGTAAACGTAAAAAGAAGGTTTTACAAGACTCACGTTAACAATATTGCAGCAGTACGCACACAATCGAAGCGCAGTAAGGATGGCTAGTGTAACTAGCAAGAATACCACGAAAGCAAGAAAAAGAAGTACGCTATTAACTATTAACGTACCTGTCTCTTCCGAAACGAATGAGTACGTGTGCGACGTGTCTCCTACCATCGAATCCTCTTAGTCT
+
BABB=@999:>A>?@A@@:;;BBBD:B;:86>CBCC=B?CECC@@@?BA>@=?@A;;;;;*;@BBCCECDCBBB<ABAAAAA2ABADAEFD9BAB=BABBB;;9?8>8::4:BC=AB@@A@@@BDA@@CBAA=;;;B@CBBBCCCB?B?BBB:;;CCCCBC@CCBDBC@CD@???=??@@?6<9949ACCD2AB@CCCBBBBBB@C@BBBB?B?@;ACC@BBBCBBD@D@CEE?C;;8;A@A@AACBBBBBBCBBBABBBD@??>?A?>>A;@A?9985:=>@>
@ATNG8:02485:06608
GATGGTAGCGCATATCAGCGCAGCCCAGAAGATCAGGAACTCTAGAAGAATTCAGATTTTTAACACGAGAGTAAACGTAAAAAGAAGGTTTTACAAGACTCACGTTAACAATATTGCAGCAGTACGCACACAATCGAAGCGCAGTAAGGATGGCTAGTGTAACTAGCAAGAATACCACGAAAGCAAGAAAAAAGAAGTTACGCTATTAACTATTAACGTACCTGTCTCTTCCGAAACGAATGAGTACGATGAGAGAGCTCTCTCTACCATCGAATCCTCTTAGTCT
+
?<B@9>=ABBCBAABBA;;;;;@BC=GFDADCBBBCACABB@;?DD?@A<?;>B===DDE5E@;;6BBAAABDC:AAAAAAA2BC@C?BB@4@::99@A>BCB9;6:=@@<@DA>AA@@@@@@@@;;;@AAA<BABB=A@BCB@@A?B<A;;9;BCBCCCC@BBABBC?CB?BDC=??ADA;>:9299:9:9%8947;2<<::BBC?C8BBBB?B?B@CCC=AA;995=8=7??E=CDC6:9;887=?=?@@<AA<BBA@>>?????;?BC@A<AB>?;;7;?<<<
@ATNG8:02485:06623
GATTAGTATAGAGCTCTACATAGTACTCATTCGTTTCGGAAGAGACAGGTACGTTAATAGTTAATAGCGTACTTCTTTTTCTTGCTTTCGTGGTATTCTTGCTAGTTACACTAGCCATCCTTACTGCGCTTCGATTGTGTGCGTACTGCTGCAATATTGTTAACGTGAGTCTTGTAAAACCTTCTTTTTACGTTTACTCTCGTGTTAAAATCTGAATTCTTCTAGAGTTCCTGATCTTCTGGTGTCGTCTATCATGTACTACCATCGAATCCCTTAGTCT
+
BCB8BBBBBBBBBBBBBCCCCHCCBCBECD?BBCE@BB?B@BBBBECC?BBABB@D?@@@B@B?BAAABCBBB?@@@@@2?A8@7782:@AB>AAC?CB599:AA@>CBB?@???9>>A:=:<>>>>@@@;AAAA7::><99::??AAAA>>><>>>=??:=:=>>>>AA>=8::>CD2A4:38899:+:>;;;(////..6679+222&2888=6:26626997;<=;@;ACA@@?7;;B><<;@@A@AA@;;666:::>>;>@;;;=B@@2959;---
@ATNG8:02487:06628
GATGGTAGAGTATCATGTGTATCTCCAGAAGATCAGGAACTCTAGAAGAATTCAGATTTTTAACACGAGAGTAAACGTAAAAAGAAGGTTTTACAAGACTCACGTTAACAATATTGCAGCAGTACGCACACAATCGAAGCGCAGTAAGGATGGCTAGTGTAACTAGCAAGAATACCACGAAAGCAAGAAAAAGAAGTACGCTATTAACTATTAACGTACCTGTCTCTTCCGAAACGAATGAGTACTACTCTCAGAGACACACTACCATCGAATCCTCTTAGTCT
+
94:<:>CFEDBBBBB;;<CB:;;CD@DCC?CBCCAA<@?CCBBA@?>@C?C@BCBDCCCC3C>BBBCCCBB@@@8ABAA@C@,@?;=4999&9>@;<CBABBCAA=A@??<?AA;???<@@:99@@@AABCC@BAA@@BCCCCBBB?C@CBB?BCBBBBCC@BBBBBB@BB@BCB?BBAAA8>994:?AAD3AB=999AAAABB594:@?>:?;;;ABC@CDDDBBB@D?BBD=BBC?BBAABBAB??@BBECBBBBBBB::9AA>ABBAB@9838>A:>CCCC
@ATNG8:02489:06634
GATGGTAGCGCATATCAGCGCAGCCCAGAAGATCAGGAACTCTAGAAGAATTCAGATTTTTAACACGAGAGTAAACGTAAAAAGAAGGTTTTACAAGACTCACGTTAACAATATTGCAGCAGTACGCACACAATCGAAGCGCAGTAAGGATGGCTAGTGTAACTAGCAAGAATACCACGAAAGCAAGAAAAAGAAGTACGCTATTAACTATTAACGTACCTGTCTCTTCCGAAACGAATGAGTACGTGTGCGACGTGTCTCCTACCATCGAATCCTCTTAGTCT
+
ABBB?BBBBBBBBBBCDDCAAABCD>DCD@CCCCBB>B@CCCBBBB?BD?B?BBBDCCCC5C@CBCBCCECCCD>B@@@DDD1BB?B@CCC:CCC@CBCCCCCCC@D?BB?BBB<A@?@?@CCDDCCCDBBC@CCCCACCCCBBBC?D@CBB>BCECB@AC@CCCCCC?@A<ABC<???>>7?@@<@@@@A2AC@CA@ABBBBA?B?BBCC>><@BCCC@CBBBBDE?B???>8?;;5;ABCBBBBBBBAAAABBBBBDDD<>>B?AACCC>CC@=8616<<=>
@ATNG8:02444:06663
GATGGTAGATATATGCACGCTCTACCAGAAGATCAGGAACTCTAGAAGAATTCAGATTTTTAACACGAGAGTAAACGTAAAAAGAAGGTTTTACAAGACTCACGTTAACAATATTGCAGCAGTACGCACACAATCGAAGCGCAGTAAGGATGGCTAGTGTAACTAGCAAGAATACCACGAAAAGCAAGAAAAAGAAGTACGCTATTAATTATTAACGTACCTGTCTCTTCCGAAACGAATGAGTACGTGTGACGTACGTGAGCTACCATCGAATCCTCTTAGTCT
+
:;996;/06>><<=>>><<?665:959;;499:/0/8;668600//)/:6:6/0///999)83888:;00/---(--//:::'//)/3::<.<==8=<;;9=9:;494=@;BBE@BBB@@@BBBCEECBCAA<@@@@<@BBACCCC@C=@;;7;ACBBBCC?AAA@=;600+00/499/333&333,33337'3>6<88==8;<A9:477>@8><>;@AHADCAA@BA?B=:::/:@@=ABHC?@?CCAA?@@B:::AA@A@B@@@@BBAAA;@@=999=@A???
@ATNG8:02445:06651
GATGGTAGGACGAGCGTCTGAGAGGTACTCATTCGTTTCGGAAGAGACAGGTACGTTAATAGTTAATAGCGTTCTTCTTTTTCTTGCTTTCGTGGTATTCTTGCTAGTTACACTAGCCATCCTTACTGCGCTTCGATTGTGTGCGTACTGCTGCAATATTGTTAACGTGAGTCTTGTAAAACCTTCTTTTTACGTTTACTCTCGTGTTAAAAATCTGAATTCTTCTAGAGTTCCTGATCTTCTGGGTGCGCTACAGTCTCTCTACCATCGAATCCTCTTAGTCT
+
CCC>?CBB?BC?@@@@BBBBBDDD@ABCCDBA>A?@@<AA>C@CCCCDCC@BBCCC?C@CBCC@CACCCCBB@CEABBBBB5BB@CCCE>CCCC@CCE@CC?::;CCJBEDDDCCCC?CCC?D?CCCBABBB>BCED@CCCCCBBBCCCCCCCBB?CCC=AC@D?@@@CDDDCC@CCCCC;C@B?BCCCC5BCBBB>BCCCCCCBA@4::::*;AACD@D@CB?CCDBB@@<@=@BBCCC@BBCC>CCCBBB@@@AACBBCDCCC@DCCBB?CC@@@@AECB@?
@ATNG8:02447:06667
GATGGTAGCACGACACGACGATGTGTACTCATTCGTTTCGGAAGAGACAGGTACGTTAATAGTTAATAGCGTACTTCTTTTTCTTGCTTTCGTGGTATTCTTGCTAGTTACACTAGCCATCCTTACTGCGCTTCGATTGTGTGCGTACTGCTGCAATATTGTTAACGTGAGTCTTGTAAAACCTTCTTTTTACGTTTACTCTCGTGTTAAAAATCTGAATTCTTCTAGAGTTCCTGATCTTCTGGATAGCGACGCGATATACTACCATCGAATCCTCTTAGTCT
+
<<=>@CBCCCE@;<BBBCC:66AABBBBBCCC@CCDD=EC@C@CCBBBCD@DDDA@>@?ABBC@C@BB@BBBC98.39999+9>6B???8?:::?DC@?@@000;?:;::AAAAB?>>;AD>D=A???A>>><AA??;??=:877///9=====A<;;;=AA<A<ABCAAAAAA:>>AAA6A9>888676(8=::;1;;;;;;A===:=@@@/@;;;@=B<>>=C@=>===<@<A?>?994::=:?@@@@@@@@@?>>>??@@@B=::;BB=BB=B>><>?>>>
@ATNG8:02447:06685
GATGGTAGCGCATATCAGCGCAGCCCAGAAGATCAGGAACTCTAGAAGAATTCAGATTTTTAACACGAGAGTAAACGTAAAAAGAAGGTTTTACAAGACTCACGTTAACAATATTGCAGCAGTACGCACACAATCGAAGCGCAGTAAGGATGGCTAGTGTAACTAGCAAGAATACCACGAAAGCAAGAAAAAAGAAGTACGCTATTAACTATTAACGTACCTGTCTCTTCCGAAACGAATGAGTACGATGAGAGAGCTCTCTCTACCATCGAATCCTCTTAGTCT
+
CCBB?C@A@BCC@@ABC@@@BBDCE>DCC?CCDCCC@C@DCCBBBC@CE>A>ACCABCBB5B@CBBCCA@AAA@8@A@>@@@0@@=B4:::6;DGBD@BBFDCAA>A@CC?BBB@CBCBDAABDDCCBCCCC@CCCC?@@BBCBBD@F@CAA>ACCDC@A@@DCCBBB?CB?AA@788=;;3===9999999%:><?979BBBBB<><<@B?:>:=BCCB?BBAA@AA<@<@BB=BCC?BBCBCBBAAABBBBBBBBBB@@===BB>C@;<D;@@<???<@A?==
@ATNG8:02447:06697
GATGGTAGGAGACACGTCGCACACGTACTCATTCGTTTCGGAAGAGACAGGTACGTTAATAGTTAATAGCGTACTTCTTTTTCTTGCTTTCGTGGTATTCTTGCTAGTTACACTAGCCATCCTTACTGCGCTTCGATTGTGTGCGTACTGCTGCAATATTGTTAACGTGAGTCTTGTAAAACCTTCTTTTTACGTTTACTCTCGTGTTAAAAATCTGAATTCTTCTAGAGTTCCTGATCTTCTGGATACACTCATGTGCACCTACCATCGAATCCTCTTAGTCT
+
:;<<>BED?BCCBBBBBABCCABADDCEDEBB@CBCD?CC?C?CDCCBBB@BCBBA?B=@?BB@A@BBBBABACC?BBCCC3BB@BBCC=BBBC?BA?:;;399:A@@?BCBCCBB?:=;>:><>@>>>;;;9@AAA:>=??<===?A@@@A>>>=?@?;AA;A=AA??@@A??;>;;;;1;:>989898(/;666.5/////9=;;1:9:9)59<9@9@8;;>???A>>=<@<>>>@@?389?;?AA???@@::;>???A<@@@<=:;;>;>>;>?@<@A???
@ATNG8:02448:06692
GATGGTAGACACGTGTGCTCTCTCGTACTCATTCGTTTCGGAAGAGACAGGTACGTTAATAGTTAATAGCGTACTTCTTTTTCTTGCTTTCGTGGTATTCTTGCTAGTTACACTAGCCATCCTTACTGCGCTTCGATTGTGTGCGTACTGCTGCAATATTGTTAACGTGAGTCTTGTAAAACCTTCTTTTTACGTTTACTCTCGTGTTAAAAATCTGAATTCTTCTAGAGTTCCTGATCTTCTGGGTGTATCAGCGAGTATCTACCATCGAATCCTCTTAGTCT
+
@CBB?BDCCCCABBCCCBADGCCCBAAABAAA?BAAD>BC@CABBBBCCC@CCBBB?B>AABB@B?BBBAABBBB?AAAA@2?@=A;>>:?CCC?AAA>@@198?BBB?CBBB@>AA=?=?<>:>A>>>AAA<ACAA7>>>>>>===?AC@===A;>>==@?<?:??AAA@??A;AAAA?5A>D977666(7=<<=1::9788A=>>9===>.=A@AA=B=>>;>@@B;;:<B;@@B=66-//;<6988>?@A@@@@>>>@@@AA<A???@<@@<AAA<@@;;;
@ATNG8:02453:06678
GATGGTAGCGCATATCAGCGCAGCCCAGAAGATCAGGAACTCTAGAAGAATTCAGATTTTAACACGAGAGTAAACGTAAAAAGAAGGTTTTACAAGACTCACGTTAACAATATTGCAGCAGTACGCACACAATCGAAGCGCAGTAAGGATGGCTAGTGTAACTAGCAAGAATACCACGAAGCAAGAAAAAAGAAGTACGCTTATTAACTATTTAACGTAACCTGTCTCTTCCGAAACGAATGAGTACGTGTGCCGACTGTGTCTCCTACCATACGTTCCTCTTAGTCT
+
//;;8?@>>@<5557:///9999;@8===@DCCC;;9:@@@ACCCB?AA;<88794499&5.599;;<55555)5544444$45.5.555&5<<8;<;><<<=>:>466:=@<455;;;<<<<<777///:4:-//)////://58=9=6616B=:><59.//://01::60335;::;788;1333333#37,338883303=;;38<778)/685//)/4///<???;<;;><30//)//8/333;//---(-5---8;99:;63/-05----505(/33,37733
@ATNG8:02455:06679
GATGGTAGGCACTGCGCACACATCCCAGAAGATCAGGAACTCTAGAAGAATTCAGATTTTTAACACGAGAGTAAACGTAAAAAGAAGGTTTTACAAGACTCACGTTAACAATATTGCAGCAGTACGCACACAATCGAAGCGCAGTAAGGATGGCTAGTGTAACTAGCAAGAATACCACGAAAGCAAGAAAAAGAAGTACGCTATTAACTATTAACGTACCTGTCTCTTCCGAAACGAATGAGTACTACTCTCAGAGACACACTACCATCGAATCCTCTTAGTCT
+
@A@=?BBB?=;;;=A<<D?CCCCDJ?DCC?A;;;;<7;?BCBBCDD?BC?B?@AADCDEF3F????@@@@A999.8749999(55.5.555&5<<7>?==<<;;:3=>;;5;@@;@@@=@A@CBCDECDC@@<@;;;:@;9:@@AB?@<A00+0<<<=?=B9==BB;A77847>:4><887.7775<<<>>.;A8<555><=;@<@<><>A8<5;:@@@=@CCA???=?<?CD8:9B?999ABABCCBBBBBACBBB<75559787<<>8868C:>>A:=@844
@ATNG8:02456:06664
GATGGTAGTGCGTGAGAGAGAGACCCAGAAGATCAGGAACTCTAGAAGAATTCAGATTTTTAACACGAGAGTAAACGTAAAAAGAAGGTTTTACAAGACTCACGTTAACAATATTGCAGCAGTACGCACACAATCGAAGCGCAGTAAGGATGGCTAGTGTAACTAGCAAGAATACCACGAAAGCAAGAAAAAGAAGTACGCTATTAACTATTAACGTACCTGTCTCTTCCGAAACGAATGAGTAACATCGTCGTGTCGTGCTACCATCGAATCCTCTTAGTCT
+
ACA=?BBCCCCBBBCCCCCCDDCBB=CCF@ECBBBB@B@CBCCCBB>BB?B?BBCCCCCC2C?CCCAAAAAAAB9BCBBBBB5BC@D?BBB:BBC@CCCCCDC:99;@CC?BBC?CCCCDABBBBBCBBCCC?CCCC?BABBBBBE>A>A??<?BBBBCCC?CAAAA??AC?>>>;==877)9==;=????1?C@D???DDCA@:=:>@BB<B<AACAA>ABBAABB?B?BCC>CAB?BCAAAC?BBC@B@BBBBBBAAAABBD?A>?@@=??:?>96;>565
@ATNG8:02457:06681
GATGGTAGCATCATGCATATCTCACCAGAAGATCAGGAACTCTAGAAGAATTCAGATTTTTAACACGAGAGTAAACGTAAAAAGAAGGTTTTACAAGACTCACGTTAACAATATTGCAGCAGTACGCACACAATCGAAGCGCAGTAAGGATGGCTAGTGTAACTAGCAAGAATACCACGAAGCAAGAAAAAAGAAGTACGCTATTAACTATTAACGTACCTGTCTCTTCCGAAACGAATGAGTACTATGTAGAGCTCTATACTACCATCGAATCCTCTTAGTCT
+
44995:<@ABBBBB??B@AA=:55:.55=8<@@@00)/2778:94=8;<6<<00//////$/4696///6:///(/7/9999'//,/7<<=.==>:66669999;5:7;?;AC>@CAA@;;::@@AFCCCBB@B@AA@C@@@@@@@=@=@;;69CBBBCCD@;::??A6::?AA?488<;5733,777787$7;178<=?>=>9<<;;7;@5@;::@BB@DBBA@@@5928<=9=?@=@A@@@B???BDCDCAAABB??>AAAAA8==AAA:==6;;=8=B:::
@ATNG8:02457:06682
GATGGTAGACATATCGTACTCTCTGTACTCATTCGTTTCGGAAGAGACAGGTACGTTAATAGTTAATAGCGTACTTCTTTTTCTTGCTTTCGTGGTATTCTTGCTAGTTACACTAGCCATCCTTACTGCGCTTCGATTGTGTGCGTACTGCTGCAATATTGTTAACGTGAGTCTTGTAAAACCTTCTTTTTACGTTTACTCTCGTGTTAAAATCTGAATTCTTCTAGAGTTCCTGATCTTCTGGATATGAGTGACTCGTGCTACCATCGAATCCTCTTTAGTCT
+
;;=>;>>C====@@@>=>>>A@>>>;<;>=;@>ACCB=CC?B?ABDDCAA>AABAA?B?AAAC?B8>=>CBBB=B8BC===+@@3>986'2<=?9?CD?BB?999BBB???@@@ABB:>>B<A<AB@@?==>=A>>>;>>>>>??@@=<=@;;;A;>>><@@;>:>>@@A@@CC=@@@AA5A=A:8////(/<9;=*--3---2535+222&288896:388455587762626<<888,//8388558==@@==>?>=<==>?=?===@77717///)/3666
@ATNG8:02458:06699
GTTGGTAGACATATCGTACTCTCTGTACTCATTCGTTTCTGAAGTGACAGGTACGTTAATAGTTAATAGCGTACTTCTTTTTCTTGCTTTCGTGGTATTCTTGCTAGTTACACTAGCCATCCTTACTGCGCTTCGATTGTGTGCGTACTGCTGCAATATTGTTAACGTGAGTCTTGTAAAACCTTCTTTTTATGTTTACTCTCGTGTTAAAAATCTGAATTCTTCTAGAGTTCCTGATCTTCTGGATAGCGACGCGATATACTACCATCGAATCCTCTTAGTCT
+
;;8;@@??AA@CCBBBBBBBAA@@@@:::@9:2;;:;0:9:5<AA?AAA@;<=<97,348733.34><<733333,33777'33.3;;;5446=;@>@;==255<<@B@BCCAAABB?AAB@C?BAAAAAAFACCBB>AB@@ABAAABA@<<<00+0@@*00*9.999>?@A@?:>9::;-9<?<CBFFF5BCCBC<B@AA@@@@A@9???@,?BB>?6:5;B=A@BBBAA=A=BABBBB@DDH?CCBBBDCAAAAAAAABBCDCAA@@CC?@@<@A@6:<CBI
@ATNG8:02460:06654
GATGGTAGCTCACGTACGTCACACGTACTCATTCGTTTCGGAAGAGACAGGTACGTTAATAGTTAATAGCGTACTTCTTTTTCTTGCTTTCGTGGTATTCTTGCTAGTTACACTAGCCATCCTTACTGCGCTTCGATTGTGTGCGTACTGCTGCAATATTGTTAACGTGAGTCTTGTAAAACCTTCTTTTTACGTTTACTCTCGTGTTAAAAATCTGAATTCTTCTAGAGTTCCTGATCTTCTGGGTGTATCAGCGAGTATCTACCATCGAATCCTCTTAGTCT
+
?;=>?CBDDBBBAAAMFGBCBBCDCBBCBCAA=AA@@<AC@C@CCBCCBC@BCCCC@C<??CD@C?CBBCBAAAA>AAAAA1@??DABA;ADDD@CCC?9859<=B:979BBCCCBA>>AA;A;?<<<<<<?:???@9>>@>>>>==>A>>>;;;;8:8;?@<A=DD@>????>8=8888,8:>998888(8@::80799978><<<08787(5:;:>;?;;;7;?>@=;;7;;??A@@@4::BD;;::>@>>>>@@??>AAAAA;A:::@;??=@996;;666
@ATNG8:02460:06682
GATGGTAGGACGAGCGTCTGAGAGGTACTCATTCGTTTCTGAAGAGACAGGTACGTTAATAGTTAATAGCGTACTTCTTTTTCTTGCTTTCGTGGTATTCTTGCTAGTTACACTAGCCATCCTTACTGCGCTTCGATTGTGTGCGTACTGCTGCAATATTGTTAACGTGAGTCTTGTAAAACCTTCTTTTTACGTTTACTCTCGTGTTAAAAATCTGAATTCTTCTAGAGTTCCTGATCTTCTGGCGCGTATGTATGTCGCCTACCATCGAATCCTCTTAGTCT
+
@89:8==A@BDBB@@@BA@@AAAA=AACCCBDACCCC>CDCC?ABBBCCC@CCCCC?B?CCCC@C@CCCCBBCCC@CCCCC1B@:@;:90:@BB?CJGBBB;;;@DAA=BBBBBDGD@CCC@C@BBBBCCCC<@ADD?BABBCCCCCCCCCBBCC@ICC@AA>B?BCBAADDCC?AAACC;C?C?CCCCC5CCAAA>BBBBDCCBA@@CDDD0DBBAC?C@CD=BCCEEBA?BACECCCC@BBB?BBBBBABADDDCB@BDADCB?BCBBB@CB@BBB@BCCCB
@ATNG8:02464:06677
GATGGTAGCTCGCTGATGATATCTCCAGAAGATCAGGAACTCTAGAAGAATTCAGATTTTTAACACGAGAGTAAACGTAAAAAGAAGGTTTTACAAGACTCACGTTAACAATATTGCAGCAGTACGCACACAATCGAAGCGCAGTAAATGGCTAGTGTAACTAGCAAGAATACCACGAAAGCAAGAAAAAAGAAGTACGCTATTAACTATTAACGTACCTGTCTCTTCCGAAACGAATGAGTACTGTATCTATGTGTGCGCTACCATCGAATCCTCTTAGTCT
+
BAA=@BBBBBCCCBABCCCCCCCBB@CCC@CBCCCC?C?BBCCAAC@CC=A=AABBACCC2A=@??CBCCBBBB<BBBBBBB5CC@C@BBB:BCC@CBCBBBB@@=@@CC@BBD?BACCCCDDBBCCCCCCC@CBBA?BCBCBBBCC>AA?ABBBBCAA=BBBA>><@B@CBB?BC>;;8<<<899::99%9<9;ABDBCCBB>B?BABB>@>ABCBB@BB???AA@D?BBB=BCDAAA@BBCCCEBBBCC??ABDCCCCDFCC@CCBBB@BB?ADE@CB?@@
@ATNG8:02471:06668
GATGGTAGCGCATATCAGCGCAGCCCAGAAGATCAGGAACTCTAGAAGAATTCAGATTTTTAACACGAGAGTAAACGTAAAAAGAAGGTTTACAAGACTCACGTTAACAATATTGCAGCAGTACGCACACAATCGAAGCGCAGTAAGGATGGCTAGTGTAACTAGCAAGAATACCACGAAAGCAAGAAAAAGAAGTACGCTATTAACTATTAACGTACCTGTCTCTTCCGAAACGAATGAGTACGTGTGCGACGTGTCTCCTACCATCGAATCCTCTTAGTCT
+
ABAA?B???AAA@@@BBBBCBCCCD>CFD@DFAAAB@B?CBFDAA@@CC@C@BA@;;;;;*;@CCCCBBBEBAB>ACBCIGE3CC@C7;;0;A@<ACCCCDA@@=A?@@>ACD?CB;;;@@@>ABABBCBC@I;;;@BAABBBAB7;5;;;4;@A@@BAB=A@@BDD?BB?BBC4999:9/897/7<<<=.;;577737388<5=6;===<@075:<;>@>=>>??<@@BBB=AA??99;CBBBDAA=00/>>>>B@?88:<;=<=///:,0/5985059==?
@ATNG8:02471:06687
GATGGTAGCACACGAGATCTCATCGTACTCATTCGTTTCGGAATAGACAGGTACGTTAATAGTTAATAGCGTACTTCTTTTTCTTGCTTTCGTGGTATTCTTGCTAGTTACACTAGCCATCCTTACTGCGCTTCGATTGTGTGCGTACTGCTGCAATATTGTTAACGTGAGTCTTGTAAAACCTTCTTTTTACGTTTACTCTCGTGTTAAAAATCTGAATTCTTCTAGAGTTCCTGATCTTCTGGGTGCGCTACAGTCTCTCTACCATCGAATCCTCTTAGTCT
+
@@<=@DBBCCBBBBBDCCCCGGCBBB@@@CEF@CCCC=CC8:9;=@@BA@?ADCCC?@?@BBCAC@DBBBBBDAA>AADBB3BC?BBBB=BCCC?BBA>A@<?=A@??<?BBCBB??<?A?8>;>>@A;;;?>D>===DA@?>>>?>>>AAA>>>7;;;=??6;7;?===?;;;:==>AA5A5;4::::;+;AAAA9A>=888====89<<<,;///;6=5;;8;AAA@@@;@=ABA@@@;<6660///<::>@>>>>AAAA=<<59///:16659@@<AA???
@ATNG8:02474:06665
GATGTAGAGAGACTGTAGCGCACCCAGAAGATCAGGAACTCTAGAAGAATTCAGATTTTTAACACGAGAGTAAACGTAAAAAGAAGGTTTTACAAGACTCACGTTAACAATATTGCAGCAGTACGCACACAATCGAAGCGCAGTAAGGATGGCTAGTGTAACTAGCAAGAATACCACGAAGCAAGAAAAAAGAAGTACGCTATTAACTATTAACGTACCTGTCTCTTCCGAAACGAATGAGTACTATGTAGAGCTCTATACTACCATCGAATCCTCTTAGTCT
+
87556-/499;95556<999<:::)5::5<DDBBB?B?BCB;;:927<6;6;<854>=>+B58==B?=?=788)7394444$4<.5.555&/994<0//A?=AC@B?BB<@@@=@?AB@@@B;99BA@@CC?BB;;7999:DDDD?C@BAA>@C@@;;;@=@@:::B?A@>??>8??9933771337787$7<9;<8<888::996557;:A;<9@9929>999:A>B9<AA955504;999:;377333:9:9855;;;>>994>8353*//4///6;@A>=
@ATNG8:02478:06658
GATAGGTGCACATGAGTGTATCCAGAAGATCAGGAACTCTAGAAGAATTCAGATTTTTAACACGAGAGTAAACGTAAAAAGAAGGTTTTACAAGACTCACGTTAACAATATTGCAGCAGTACGCACACAATCGAAGCGCAGTAAGGATGGCTAGTGTAACTAGCAAGAATACCACTAAAGCAAGAAAAAGAAGTACGCTATTAACTATTAACGTACCTGTCTCTTCCGAAACGAATGAGTACTGCGTCTCACTCTCGCCTACCATCGAATCCTCTTAGTCT
+
;;><A?BBBABBCCCCDCCBCC?BBB?BCCC@@>A@CBBBBCC@DD@D@CBC;;;;;.;?CCCABABBBAB=BBCBDGG5BB=A=@@A:ABB@CDDDDCC??=??BB@CCC?A@@CCBBBCFGCCBBBC?BBBB?BBBBAA@B>D?CAA?ACBBBBBB@BBBBBB@BB?>>>8>><>>8?==9=<<<?.=A?B::9ADD;;7;;>>>@:=:=?BBB@C@@AA@@<@=@AA<ABD?BAACCBBBCBBCCCGFBBBCBBB@BDC@CBBBB@CB?AAA?AB@::
@ATNG8:02480:06652
GATGGTAGAGTATCATGTGTATCTCCAGAAGATCAGGAACTCTAGAAGAATTCAGATTTTTAACACGAGAGTAAACGTAAAAAGAAGGTTTTACAAGACTCACGTTAACAATATTGCAGCAGTACGCACACAATCGAAGCGCAGTAAGGATGGCTAGTGTAACTAGCAAGAATACCACGAAAGCAAGAAAAAGAAGTACGCTATTAACTATTAACGTACCTGTCTCTTCCGAAACGAATGAGTACACACTCTCATATGACACATCGAATCCTCTTAGTCT
+
::4566>>CC@@@DDBAACCCCCBC?BCC?BA@@;;4;9=?@AA@@=@@<@=A;99A@@@+E9@@=ABCBBCBB=BBAABCB0AF?B>BBB7A@A>@@C@@@@;;08=AA:CAB>ABBBCCEJBBBCBBBCB?A000;@@>@>@9:408<00*0>0//<=A?BDDC??=?@=AAA=A@;;;800/;===@=0=A=CB?>>A@>@9;5:==A5;4:<<;;?BBBBCCDADA@BA;?@<9@@@ABBCCCDDDABBBECBCC@@A@ACCC>AB=@?A?ABBB:
@ATNG8:02480:06670
GATGGTAGTGTCAGTGCGCGTCGTCCAGAAGATCAGGACTCTAGAAGAATTCAGATTTTTAACACGAGAGTAAACGTAAAAAGAAGGTTTTACAAGACTCACGTTAACAATATTGCAGCAGTACGCACACAATCGAAGCGCAGTAAGGATGGCTAGTGTAACTAGCAAGAATACCACGAAGCAAGAAAAGAAGTACGCTATTAACTATTAACGTACCTGTCTCTTCCGAAACGAATGAGTACTACTCTCAGAGACACACTACCATCGTCATCCAGAAGTCT
+
:8;505==CCCDCBABCB@@;665=8<<B?BBBCCC@;;;CCCCD?BD@B=A@A???>=)869;344388777.3344999(45.5.555&5>>8>;;;:9999.9:996:CD?BBCCCCAAABBCCCBBB?@;;;?B;:9:99A;?9@;;4;@@@@???>?>>BBB<@@<999>AAAB>ABA<99::+9>;AAB>>>>>@<@<@@AD<@<?>CBB?AAABBBB@D789D>C::8999>>?A999@@A???AAA=>7:5555.5:8889=B>;C=B?<<?=
@ATNG8:02485:06659
GATGGTAGTAGTACACTAGTCATACCAGAAGATCAGGAACTCTAGAAGAATTCAGATTTTTAACACGAGAGTAAACGTAAAAAGAAGGTTTTACAAGACTCACGTTAACAATATTGCAGCAGTACGCACACAATCGAAGCGCAGTAAGGATGGCTAGTGTAACTAGCAAGAATACCACGAAAGCAAGAAAAAGAAGTACGCTATTAACTATTAACGTACCTGTCTCTTCCGAAACGAATGAGTACACACTCTCATATGACACTACCATCGAATCCTCTTAGTCT
+
>@B>>AABBB??ACCBBCCFC@A@B?CBB?BBABBB?B?CBDEBAB?AB?C@CBA@@@@@0@?AABCFCCBAAA:@@>@@?@0=@<@:CCC<CBB?CCCCDDC::8;?BA>BCCACCBABCBBCDCCCBCCC?CCCD<@@BB@A@C>C@B@A>@CCCCCAB?AABBBB?CC@>>?499?><5=>>;::999(9A<A??;A@@?A7;7;=AC;>;>>BBB?BCBBBBB<?<?@@:ABC@BBBCCCCAAABCCCAAAAAC@ABCC>><>BBBD?CC?>>>?BAAAA
@ATNG8:02486:06674
GATGGTAGATATATGCACGCTCTACCAGAAGATCAGGAACTCTAGAAGAATTCAGATTTTTAACACGAGAGTAAACGTAAAAAGAAGGTTTTACAAGACTCACGTTAACAATATTGCAGCAGTACGCACACAATCGAAGCGCAGTAAGGATGGCTAGTGTAACTAGCAAGAATACCACGAAAGCAAGAAAAAAGAAGTACGCTATTAACTATTAACGTACCTGTCTCTTCCGAAACGAATGAGTACGAGAGAGCACACGTGTCTACCATCGAATCCTCTTAGTCT
+
ABCC?BABCCCCBBBCECCCDBBBC?BBC@CBBBBB@B@CCC???DACC?C?>;=99999(7<@BEAABBBBBB;@>>@???0>A?B;DCC9CCD@CCCCDCC999;?CC@DBB?BBCBCBBBCCBAACCCD@CBCC?BBBBBBBB>C@CAA?ACCDCAAB?CDBBBB>CD@BBA<@@999,9<<9>@@@AA(@C?A9::CCA??;?;@AAA;?;?ACBB@BBBBBBB?B@BCB>BBB@BBBBCCCC@@@B?@@BBABABC@@?BB?A:::A9=;;>>=;<C=<<
@ATNG8:02490:06685
GATGTAGATACTCGCTGATACACCCAGAAGATCAGGAACTCTAGAAGAATTCAGATTTTTAACACGAGAGTAAACGTAAAAAGAAGGTTTTACAAGACTCACGTTAACAATATTGCAGCAGTACGCACACAATCGAAGCGCAGTAAGGATGGCTAGTGTAACTAGCAAGAATACCACGAAAGCAAGAAAAAGAAGTACGCTATTAACTATTAACGTACCTGTCTCTTCCGAAACGAATGAGTACTATAGACTATCTGAGACTACCATCGAATCCTCTTAGTCT
+
FCCCCBBBCBBBBBAABBBBBBBB=BBB?BCAA@@=@?AAAABBB@BC?C?CBBBBBBB3B?BBB???BAAAA;??@AABA2AA<A5;;;6;CC?CCHHCDDCF@D?BC@;;:ABAAAA000AEACCCCCC?BBBB>A@BACCBB?CADCC@CCCCCCCD@CCBB?A>:97:CC<??999,333/7;;;=.;?<B=?>CDAA@:=:>BBB8;7<BCBB@BBAAABA?A?ABA<BBB?BBBBBBBBBBABCBB>>@BFBBBBB:999BBBB?BB@:::?CBCAA
@ATNG8:02445:06748
GATGGTAGAGTATCATGTGTATCTCCAGAAGATCAGGAACTCTAGAAGAATTCAGATTTTTAACACGAGAGTAAACGTAAAAAGAAGGTTTTACAAGACTCACGTTAACAATATTGCAGCAGTACGCACACAATCGAAGCGCAGTAAGGATGGCTAGTGTAACTAGCAAGAATACCACGAAAGCAAGAAAAAGAAGTACGCTATTAACTATTAACGTACCTGTCTCTTCCGAAACGAATGAGTACACACTCTCATATGACACTACCATCGAATCCTCTTAGTCT
+
8:;>@CCC@@@CDJDFCCAAABAA@?BBB@BA@@:;5:=?@BCCCB?CC:;:9DBAAA@A0A>CBCBB;:9;;;6;BBCEDD0DF@D9;;;7;BCGCBBBCBCCC?B@BB?BBB@BCBACCCCBBBBCCCDC@D@AA@CAA@CCBB?B?BBA=BBBCBCBB@BCCCBB@AA=ADB?ABAA@9@::3:::::(7@;@8:9CBBAC9:98>?@1838@CDCACICCBBC=@=A??8A@@<@AAECCBBBCDBCB???BBEBBBBCCDABBABC?::8:@@<@A;;;
@ATNG8:02446:06735
GATGGTAGAGTATCATGTGTATCTCCAGAAGATCAGGAACTCTAGAAGAATCAGATTTTTAACACGAGAGTAAACGTAAAAGAAGGTTTTACAAGACTCACGTTAACAATATTGCAGCAGTACGCACACAATCGAAGCGCAGTAAGGATGGCTAGTGTAACTAGCAAGAATACCACGAAAGCAAGAAAAAGAAGTACGGCTATTAACTATTAACGTACCTGTCTCTTCCGAAACGATGAGTACACACTCTCATATGACACTACCATCGAATCCTCTTAGTCT
+
//::4999<<<<<;>;;;<<=?>@?7;::55448::.4.4;::;;@8@A00/<<<<===+94;<;666;;<<<2<55555&5>8>.555&4;;8<AA?99598-363304996453=>C=996@@@?@=?:>959=@>>>:::>:??C@@?@CCDCCBB>AACCBB?AA<@:8177;;=6:33.3:;;;+::2776//*/9;;1713778).).39998>>;;;<;47)/0>5>00/88:<<;;;<<<<::>=>859995:>>7;;===2446433-3:949
@ATNG8:02451:06701
GATGGTAGTATCTGCACACTCTGTCCAGAAGATCAGGAACTCTAGAAGAATTCAGATTTTTAACACGAGAGTAAACGTAAAAAGAAGGTTTTACAAGACTCACGTTAACAATATTGCAGCAGTACGCACACAATCGAAGCGCAGTAAGGATGGCTAGTGTAACTAGCAAGAATACCACGAAAGCAAGAAAAAAGAAGTACGCTATTAACTACTAACGTACCTGTCTCTTCCGAAACGAATGAGTACGTGTGACGTACGTGAGCTACCATCGAATCCTCTTAGTCT
+
:::;=?@@BBBBBDCCBBAIIC>CC@BCC@CCBABFAD@CCCBBBB?BB@B?@?<9:999):<@@BBCB@A??=789;ABBC5CB@B?BCC;CBC@BBCBCCC;;;;@CG@AAA?BBCBBBDCCCCCCBC@@?@BBB@CBBACCCD?B@BBB>BEEBBCBB?BCBAAA>993:?=;>@=??8>@A?BDCCCC)BB@B:9:C@@AE7;7;>>>?@=>>BBD@CCAAADD@B@BBB>BFK>BABBEEDB????@A@AAAABB???ABB?BBBBB?BD?:99?BAABB
@ATNG8:02454:06700
GATGGTAGCAGACGTGACAGAGCGCCAGAAGATCAGGAACTCTAGAAGAATTCAGATTTTTAACACGAGAGTAAACGTAAAAAGAAGGTTTTACAAGACTCACGTTAACAATATTGCAGCAGTACGCACACAATCGAAGCGCAGTAAGGATGGCTAGTGTAACTAGCAAGAATACCACGAAAGCAAGAAAAAGAAGTACGCTATTAACTATTAACGTACCTGTCTCTTCCGAAACGAATGAGTACTGCGTCTCACTCTCGCCTACCATCGAATCCTCTTAGTCT
+
BCC??BBBBCCCCCCCCCCCCCCBD@BBB?CCCCBB@B?CBCCAAA?CC?C?ABDBBBBB3B?BB@BBBBC@@@8@@BCCCC5BA>A5;;;6;CC@CCCCCCC@@>A@BB@BBC@CDCBCCCCCCCBBCCCC?CCCC?BBBB???B=B?B??>@CCCCABC?CAAAAA?BB@@AA;??999+9==;@BABB3BC?B??<CAA=>7:7;ADE;?:?GDCC@B@@@AAA=A?ABB>BBC@BBBBBBCCBBBBBBCBBBABBBD?CBC?CBBBD?CC?ABB@BBAAA
@ATNG8:02458:06728
GATGGTAGCGCATATCAGCGCAGCCCAGAAGATCAGGAACTCTAGAAGAATTCAGATTTTTAACACGAGAGTAAACGTAAAAAGAAGGTTTTACAAGACTCACGTTAACAATATTGCAGCAGTACGCACACAATCGAAGCGCAGTAAGGATGTCTAGTGTAACTAGCAAGAATACCACGAAAGCAAGAAAAAGAAGTACGCTATTAACTATTAACGTACCTGTCTCTTCCGAAACGAATGAGTACAGAGAGTACGATATGTCTACCATCGAATCCTCTTAGTCT
+
<<=>@CAA@CCCCCCFCCB@@@CCC>CCC@CCCCBB@B@CCBBCBB@BB?B?BCCBBBBB5B@CCCCCCCCAAA:@B>>?@?,@B?C@CFC=CCC@GCCCDCC??>@@BC@DBC@BCA@@AAABB@@@CCBCACCBD@CBBBCBBB@CACDBBCCCCCBBB@CCCBAA=AB>??>=?>ACD:>><;9::::(::39??EEDEIC@C@CCCE:;:;BCCCABBBBBBC@E@CBB=CAA=AABABBBBBBBBBBBBBBBBAAABBBB?BBBBB??A;@>>:>?:;:
@ATNG8:02459:06733
GATGTAGCGCGACGAGCGTAGACCCAGAAGATCAGGAACTCTAGAAGAATTCAGATTTTTAACACGAGAGTAAACGTAAAAAGAAGGTTTTACAAGACTCACGTTAACAATATTGCAGCAGTACGCACACAATCGAAGCGCAGTAAGGATGGCTAGTGTAACTAGCAAGAATACCACGAAAGCAAGAAAAAAGAAGTACGCTATTAACTATTAACGTACCTGTCTCTTCCGAAACGAATGAGTACCTCTCAGACGCTCGTCCTACCATCGAATCCTCTTAGTCT
+
77///;:@@@;;;BABBBBBBABB=BCC?C;:;AA>A@CBBB?::8:A=A@BBBBBCCC2A>ABBBBBBBAAA:@@A@BAB0@@=B9@@@7AAD@CBBBBAAAA=B?BB@CCC@AAAACCBCCBCCDCCCC@BBBB@BBBBA@@D7:7:?@<@CCCAABB@DDBDBF@BA=AB?<@@AAA:77788999::%:747826<9>@><@<>>@D:@;??C@@=@CAAABC>A>ACC>BBB?BBBAAAD@CCCCBA==AAA@@??:>=B<@===D=AA<88818>>>>
@ATNG8:02463:06723
GATGGTAGGCGTGTGAGAGTCTGCCCAGAAGATCAGGAACTCTAGAAGAATTCAGATTTTTAACACGAGAGTAAACGTAAAAAGAAGGTTTTACAAGACTCACGTTAACAATATTGCAGCAGTACGCACACAATCGAAGCGCAGTAAGGATGGCTAGTGTAACTAGCATGAATACCACGAAAGCAAGAAAAAGAAGTACGCTATTAACTATTAACGTACCTGTCTCTTCCGAAACGATGAGTACCTCTCAGACGCTCGTCCTACCATCGAATCCTCTTAGTCT
+
;:;;@A=A=@;955;9:<@>99455)59<4556:59.55594;;;:7;=:>9;@?AAABB1?<?>>>BBBBBBB=BA=>===,=>;@2:9:29A?>BA@A9869;/705:475749;656779A>>>/////)/7//)797777:=.5.55707??AB<>>=AA??AAABB=:9:>???AB,9:=999999(9<8<A998B>?>@C>AA::59?A@BAA>A?;;@AD6;5;==4=??>A?>:7818>>=A;;;==?????:><<4::<8818;;>?>=?A???
@ATNG8:02468:06722
GATGGTAGATATATGCACGCTCTACCAGAAGATCAGGAACTCTAGAAGAATTCAGATTTTTAACACGAGAGTAAACGTAAAAAGAAGGTTTTACAAGACTCACGTTAACAATATTGCAGCAGTACGCACACAATCGAAGCGCAGTAAGGATGGCTAGTGTAACTAGCAAGAATACCACGAAAGCAAGAAAAAGAAGTACGCTATTAACTATTAACGTACCTGTCTCTTCCGAAACGAATGAGTACATAGATATACGTATAGCTACCATCGAATCCTCTTAGTCT
+
CBED@D@BACCCCBCBDCBBCCCCC@CCC@CCCBBB@B@CCCCBCB>AA>A@BBBBBBBB3B?BBBABBCC???5<?;;;;;*;A=@5;;;7;CD@CCCCCCCCC?C@AA?ACC@BACCCCCCCCCCCBBBC?BBBD>??BCBBBB>B@CCB?BCCCDAAA@CCCABA?BB@@@A688@@A8@9929>>@@2@B?C999B@@@A=?<?@@@<A=EDE::9:AAA@??>A>ABD>DAA>ABBBBBBACCCCAAACCA??????@@A=??>>A=AC5==@<AA:99
@ATNG8:02469:06725
GATGGTAGTCTCAGATAGTCTATAGTACTCATTCGTTTCGGAAGAGACAGGTACGTTAATAGTTAATAGCGTACTTCTTTTTCTTGCTTTCGTGGTATTCTTGCTAGTTACACTAGCCATCCTTACTGCGCTTCGATTGTGTGCGTACTGCTGCAATATTGTTAACGTGAGTCTTGTAAAACCTTCTTTTTACGTTTACTCTCGTGTTAAAAATCTGAATTCTTCTAGAGTTCCTGATCTTCTGGTATGACTACTGTACTACTACCATCGAATCCTCTTAGTCT
+
<9559>=BBBBBCBBABCCCBEHBBAA@BB@@?ACCD>CF@D?BCCCDDC?CDEDC@C@CCBB?B>BBBA<BCCE?AACCE3CC?BBFF>BBCGAGCFACD?AABBBF?BBBB@@@D?@@C@C@DECCBBBC@BCBB=BBBBBBBBBAAA;:;AA?@@@?CB=@=@;;;@@ACCACCCCC:B>B>ACCAC0BBBBE>BBCCACBBAA5;;;;*;;;;B>B>BD@CCBBBDC@C@BBBBBC@CBC@CCCBAA>000BBCCDCBCBB@CCCCC?AA>;::;?C@AA
@ATNG8:02471:06735
GATGGTAGCAGACGTGACAGAGCGCCAGAAGATCAGGAACTCTAGAAGAATTCAGATTTTTAACACGAGAGTAAACGTAAAAAGAAGGTTTTACAAGACTCACGTTAACAATATTGCAGCAGTACGCACACAATCGAAGCGCAGTAAGGATGGCTAGTGTAACTAGCAAGAATACCACGAAAGCAAGAAAAAGAAGTACGCTATTAACTATTAACGTACCTGTCTCTTCCGAAACGAATGAGTACGATGAGATCTCGTGTGCTACCATCGAATCCTCTTAGTCT
+
ABA>@C=BBDCCCCCDCCCCCCCCDACCC?BBCBBB?C>AACBBAB?BB?B@BBBBBBBB3C>AA?@?@@@89929?@CEMK5A@=@:@A@7@DC@CCBBCCCCC@C@BB?BCC@CCCBBCDCCCCBBBDDD@BBBB@AAABAABB>A?B;;:;BAACBAA>ABCBA@?CD@??@>AA@AC;::9899999(8@=;:;;AA@@A=A;>>AA3839@C@@?@CBAACC>A>ACC=BAA>ABBBBBBBBAAACCCAAAAA>>>@AAB<@??@@=??;?AA;AB?99
@ATNG8:02477:06712
GATGGTAGTATAGAGCTCTACATAGTACTCATTCGTTTCGGAAGAGACAGGTACGTTAATAGTTAATAGCGTACTTCTTTTTCTTGCTTTCGTGGTATTCTTGCTAGTTACACTAGCCATCCTTACTGCTCTTCGATTGTGTTGCGTACTGCTGCAATATTGTTAACGTGAGTCTTGTAAAACCTTCTTTTTACGTTTACTCTCGTGTTAAAAATCTGAATTCTTCTAGAGTTCCTGATCTTCTGGTGAGATATGCATGATGCTACCATCGAATCCTCTTAGTCTAC
+
::<=8@@0//////779;;;<;555554;=@@9BBCB=CC@B?BECFDCC=A@CBB?B>A@CCAF<@?>=<88:;176>>>*//699:?77:>C?CBB<=<237;8886??AABA>>:===8>:=@A@AA@@<@@@<7<<//,/<<>?887<8887179A5:;<@=@B@@@@@??89:9:<(8/76<<AAA/AADDD7@@A>::///;6;;==,5<====D;@?8==AAA>><><@>=>;;5;;>9;;;????=;;;==>>BA=9959--,9022,))),2922276
@ATNG8:02478:06704
GATTAGTATAGAGCTCTACATAGTACTCATTCGTTTCGGAAGAGACAGGTACGTTAATAGTTAATAGCGTACTTCTTTTTCTTGCTTTCGTGGTATTCTTGCTAGTTACACTAGCCATCCTTACTGCGCTTCGATTGTGTGCGTACTGCTGCAATATTGTTAACGTGAGTCTTGTAAAACCTTCTTTTTACGTTTACTCTCGTGTTAAAAATCTGAATTCTTCTAGAGTTCCTGATCTTCTGGTGAGATATGCATGATGCTACCATCGAATCCTCTTAGTCT
+
CCD<DD?@@B@A@CBBBBCDGCCCBBBCCC@CCCC=CC?C?BBBBBBB@BBAAA@C=??CC@B@BBBBBBBBA<==>>>.?A@CAAA=ACBB?BBC?@?1989@>?:?@A<=>@A=AAB<@<@@>>>;:;>AAAA<AAAD@?????A???>??<???<AD=A=9::@@>>>>8>=>==6=;A:88888(8>///)/66///=:8=/7676(2787<8=6::4:C>>>@@<?;>>B==<///=9=>=@???A@@>==???AA::5;:===8=A7;;A<@AA??
@ATNG8:02487:06702
GATGGTAGTAGTACACTAGTCATACCAGAAGATCAGGAACTCTAGAAGAATTCAGATTTTTAACATCGAGAGTAAACGTAAAAAGAAGGTTTTACAAGACTCACGTTAACAATATTGCAGCAGTACGCACACAATCGAAGCGCAGTAAGGATGGCTAGTGTAACTAGCAAGAATACCACGAAAGCAAGAAAAAGAAGTACGCTATTAACTATTAACGTACCTGTCTCTTCCGAAACGAATGAGTACATAGATATACGTATAGCTACCATCGAATCCTCTTAGTCT
+
<<:;?ABBBB@@@<<BCDHHFB@9504996;AA;;99=256>666?:=<;>89>00/;77'7)////:988:9:=6<?44444$44.32889/::=8=<;;888:;4:=::7:CC@CBCCDBCCCCCCBBBBB?BBAA>AABADBBC?A?B;;9;CCBCCAA>ABB@AB=9958?7393333(399433778(7@<@AAABA@A@3818===5;5;ABBB?BB;;;A@?@;9:958?A?CBCCBBBCBBBCCCBBACAB@?<=88619>><=7<=5///39;;??
@ATNG8:02488:06726
GATGGTAGTACATGATAGACGACACCAGAAGATCAGGAACTCTAGAAGAATTCAGATTTTTAACACGAGAGTAAACGTAAAAAGAAGGTTTACAAGACTCACGTTAACAATATTGCAGCAGTACGCACACAATCGAAGCGCAGTAAGGATGGCTAGTGTAACTTGCAAGAATACCACGAAAGCAAGAAAAAGAAGTACGCTATTAACTATTAACGTACCTGTCTCTTCCGAAACGAATGAGTACGTGTGCGACGTGTCTCCTACCATCGAATCCTCTTAGTCT
+
4444.4<<ABCC@A@LDCCCBAA@@:@;@;?B=996<A<@?C>B??;?@,0*0;:45555$57BCCFDBBB;;:0;A;;;;;$5;6;.55)6<<9>BA@@@@;;4;>@@;@BD<@@B::;@BBDDDCCCDEABAA@?CCCCBBBB?B=B;:9;BBBCCBB?<;6;BF?CEACDC@CCCDC>B;;6;@AAA5BD@CCCBBBBBC?C?BBBB=@<>?AAA@CCFCDCC=@=@BB<AA@<??@??@AAAB???BBBBBBBBBB?BBB@AAA==8==98885;>>>;
@ATNG8:02488:06746
GATGGTAGCGCACACATAGATACAGTACTCATTCGTTTCGGAAGAGACAGGTACGTTAATAGTTAATAGCGTACTTCTTTTTCTTGCTTTCGTGGTATTCTTGCTAGTTACACTAGCCATCCTTACTGCGCTTCGATTGTGTGCTTACTGCTGCAATATTGTTAACGTGAGTCTTGTAAAACCTTCTTTTTACGTTTACTCTCGTGTTAAAAATCTGAATTCTTCTAGAGTTCCTGATCTTCTGGACGACGCGCACTGACACTACCATCGAATCCTCTTAGTCT
+
::=>@CBBBBBDBBBBCECCCDBBBBBBBFAA?@CCC=CC?C=BCCDDCC?BBCCC?C@BBBB?B?CCCDCCCBB?AABBB1BC?C?@?<?@BB?CBB>BB8;;BBBB@BCCCCCCC@CBB?D?CCCCCCCC?BBBC@CCCECCCACBBCCDCCC@BBC@BB@B@DDCBBBBBC?CCCDD;C@B?BCCCC3ACAAA=B@DDECCBBBADDDC3CCCCC?B?BC?CBCCDAA=A@EECCBB?BBD@DCCCCCCDCCB@BBBBDCCC=BBAAA?CC?CCB?BCA@?
@ATNG8:02491:06710
GATGGTAGCATCATGCATATCTCACCAGAAGATCAGGAACTCTAGAAGAATTCAGATTTTTAACACGAGAGTAAACGTAAAAAGAAGGTTTTACAAGACTCACGTTAACAATATTGCAGCAGTACGCACACAATCGAAGCGCAGTAAGGATGGCTAGTGTAACTAGCAAGAATACCACGAAAAGCAAGAAAAAGAAGTACGCTATTAACTATTAACGTACCTGTCTCTTCCGAAACGAATGAGTACTGCGTCTCACTCTCGCCTACCATCGAATCCTCTTAGTCT
+
ABDC@CCAABBACCCCCCCCCCDCC@DBB?BCDB?@?@@CCCCCBB>AB?B?BBABCCCC3C?A@AABBBAAAB<CB?@@@@0>A>A5;;;.;CC@BBCCCCCA@<@?AA>BBD?BBCCDBBBBBBCEDDDD?CBBB?BCCCBBAC@D@DBB?BCCBBACC?BBBBCC@AA>ABB9==9999+99939===?.?B?BAAACBB@A8<7;AAB<?<?@BCB@CB@@@@@9>=99:5:CC@CBBCBBBBBBBBCBCCCCCCABC@DAA>ABBBC?CD?ABB>BC:99
@ATNG8:02442:06753
GATGGTAGGCGACATACATACGCGCCAGAAGATCAGGAACTCTAGAAGAATTCAGATTTTTAACACGAGAGTAAGCGTAAAAAGAAGGTTTTACAAGACTCACGTTAACAATATTGCAGCAGTACGCACACAATCGAAGCGCAGTAAGGATGGCTGGTGTAACTAGCAAGAATACCACGAAAGCAAGAAAAAGAAGTACGCTATTAACTATTAACGTACCTGTCTCTTCCGAAACGAATGAGTACTGCGTCTCACTCTCGCCTACCATCGAATCCTCTTAGTCT
+
@:==@CDC@C;:9CCBBCCCBAB@@>@BEADDCC@@?BACBAABBCACB?B?AAAAAAAA2A?CCCBCCGDCC=BCCCCCCC5BB?B?BBB8BCC@CAAAAAABB?B?BB?ABA@CCCBCBBBCCBBBAA@D@BBBC=AAA@BA@@<A@CBB?BCC?CCBB=@@B@@@>CB>@@?:<<==<686607999:.;A=B898??>8818;>>??;?<>BCBB@BBBBCCC@C?CCD>CBB?BBBCCCCBCCCBBCCCCCCCCDD?CCEBDCCBB?BC@BAB?CCBBB
@ATNG8:02442:06771
GATGGTAGTGCACATGAGTGTATCCAGAAGATCAGGAACTCTAGAAGAATTCAGATTTTTAACACGAGAGTAAACTTAAAAAGAAGGTTTTACAAGACTCACGTTAACAATATTGCAGCAGTACGCACACAATCGAAGCGCAGTAAGGATGGCTAGTGTAACTAGCAAGAATACCACGAAAGCAAGAAAAAGAAGTACGCTATTAACTATTAACGTACCTGTCTCTTCCGAAACGAATGAGTACGATGAGATCTCGTGTGCTACCATCGAATCCTCTTAGTCT
+
::<<ACCCCCCBBBCCCDCCCBBC@CCC@CBBB@@>@?CCCCCCC?CC?B@A@@99999.9@DDCCCCCCCCC=CD@CBBB1BCAE?BBB9BBE@DBBAABBBB@B?BB>BBB?BBBBCBBBBCBDCABAC@CBBB?BAADCBBB?C@CBB@BCCCCCCC=AACBBB>BB>AAA9>>???8999999999(9A;@9:9C??>?7;7;>??3838CCAB=@@@@@BG@C@CCD>AAC@BBBCBBBBBBBBBACCBBBBAABBBBC?AAA@@<??:6768<AAAA
@ATNG8:02447:06775
GATGGTAGATACTCGCTGATACACCCAGAAGATCAGGAACTCTAGAAGAATTCAGATTTTTAACACGAGAGTAAACGTAAAAAGAAGGTTTTACAAGACTCACGTTAACAATATTGCAGCAGTACGCACACAATCGAAGCGCAGTAAGGATGGCTAGTGTAACTAGCAAGAATACCACGAAAGCAAGAAAAAAGAAGTACGCTATTAACTATTAACGTACCTGTCTCTTCCGAAACGAATGAGTACTGTATCTATGTGTGCGCTACCATCGAATCCTCTTAGTCT
+
:::<@AAA@CCCC:;;BBBBCBBCE>CBB?CCEDAA>@?BCCBBBB>AB>B?BBB?????.??BBBBBBAA999,9>;;;;:$9;6;.555&5:<5<<<ACCAAB=@=@B?BAA?CCCCCDDCCBBBCBCCC@BB@@>@ADCBBAB@D@C@@?ABBCCBBB?CBBABB@CC@>>@>@?BBD>B>>9999999%0>;>///9;@BD=A:<=??;B<@@CBA>ABAAAEE?B?CBD<BBB????CCCBBBBBBBC>?>BBAAABABAA=@@F>>;>?<>>=<AB??@
@ATNG8:02447:06797
GATGGTAGAGAGACTGTAGCGCACCCAGAAGATCAGGAACTCTAGAAGAATTCAGATTTTTAACACGAGAGTAAACGTAAAAAGAAGGTTTTACAAGACTCACGTTAACAATATTGCAGCAGTACGCACACAATCGAAGCGCAGTAAGGATGGCTAGTGTAACTAGCAAGAATACCACGGAAGCAAGAAAAAGAAGTACGCTATTAACTATTAACGTACCTGTCTCTTCCGAAACGAATGAGTACGATGAGATCTCGTGTGCTACCATCGAATCCTCTTAGTCT
+
::=>@CCDDDBB@BBBCDCCAABCC>BBB@BCBBBC@C@CCCBAAA?CC?CACBBACCCC2C>AAAACDCB@@A8???@AAA2AA=B=AAA;AEFBCBBBDDCCC?B@BB@BBB?CBBACCCCCBCCCCBBB?CCBB?BBBBAAAB?C@D?@>@CDDDCCC>AACBBB?CC@BBB999B?C=@A@:99888.9A@B;::ABB?@:=:=?AA:=:=BC@@>@CAAAAAAC?CCC=CBB@BBBBCCCCCAABCC@@<<;DD@>>>@A<ABAAA<==:;;:=DCAAA
@ATNG8:02448:06792
GATGGTAGATATATGCACGCTCTACCAGAAGATCAGGAACTCTAGAAGAATTCAGATTTTTAACACGATAGTAAACGTAAAAAGAAGGTTTTACAAGACTCACGTTAACAATATTGCAGCAGTACGCACACAATCGAAGCGCAGTAAGGATGGCTAGTGTAACTAGCAAGAATACCACGAAAGCAAGAAAAAGAAGTACGCTATTAACTATTAACGTACCTGTCTCTTCCGAAACGAATGAGTACACATCGTCGTGTCGTGCTACCATCGAATCCTCTTAGTCT
+
@:A>@DCCCBBBCBBBCDDDC?BBB?BBC?CCCBBB?C?CAACCCC???>A?BBBBCCCC2C?CBBBBBAAAA@8@?==>>?0@C=C6;;;7;CDGEBBBCCCCC?C?BC?CDD?BABBBCCDDCCCCBBBC@DCCC?BBBBBBBB=B?BA@?ADCCCCCA?BBB@@@?CC@988<>>??=:@@@>BCCCC2CC?C999BAAAA;><>@@@6;7;?BBB@ACBBBBB>A>AAA<AAA>ABBBBBBCCCCAAABBCFBBBAAADCD?A@@@B?DC?@AA@DBA@A
@ATNG8:02450:06791
GATGGTAGTAGTACACTAGTCATACCAGAAGATCAGGAACTCTAGAAGAATTCAGATTTTTAACACGAGAGTAAACGTAAAAAGAAGGTTTTACAAGACTCACGTTAACAATATTGCAGCAGTACGCACACAATCGAAGCGCAGTAAGGATGGCTAGTGTAACTAGCAAGAATACCACGAAAGCAAGAAAAAAGAAGTACGCTATTAACTATTAACGTACCTGTCTCTTCCGAAACGAATGAGTACGAGAGAGCACACGTGTCTACCATCGAATCCTCTTAGTCT
+
BBC>?BCDED@A@=CAA<C?=CCCG@CBB@A@@C;;7;=BBBCCBB?B@?B?;<;CDDDE3C?AAAFDBBABBC=??@BA@@,;;59:@>@;BCCADFECDBCCD@C@DD?ABC@BBDCCCCCCGICCCCBB@@AAE@CBBCCCBB@C@CBB?BCCECBCB?AAABAA=AA>???>@=;;;+/0:5000000%0;97947<;<==35128;=/:49=A@@<;;;@A;;6;?BBB>B??<?A@???BBBABBAAABB@@BBB???BB>?===@:>==@@@<A?@@?
@ATNG8:02451:06770
GATGGTAGGACGAGCGTCTGAGAGGTACTCATTCGTTTCGGAAGAGACAGGTACGTTAATAGTTAATAGCGTACTTCTTTTTCTTGCTTTCGTGGTATTCTTGCTAGTTACACTAGCCATCCTTACTGCGCTTCGATTGTGTGCGTACTGCTGCAATATTGTTAACGTGAGTCTTGTAAAACCTTCTTTTTACGTTTACTCTCGTGTTAAAAATCTGAATTCTTCTAGAGTTCCTGATCTTCTGGATACACTCATGTGCACCTACCATCGAATCCTCTTAGTCT
+
45:=:?BB?B@@A@@@@@@ACBBB@DCCDD;<9;BBC>CD@E@BBCDCCC@BBBCGFFACEEDAE@CCBBCCCBB?BBBBA0@A=A;;;7;BAA=A;;5;;4;;9BAB@BCCCDDDC;::B?A?CBAAACCA?AB@D?CCCBBBBA@;;;;;:A@<ABB?BB@C@CCCB@@@BCFBCCME:C9;6;DBCB0A@;;;8;@@ABAABCC@HCCC2B;;;989=CE@BBBBBBC?A=A??@??;?;;4;BA@;;;;;@@@ABBB@CCC?@@@AB=AB;;999???BA
@ATNG8:02452:06796
GATGGTAGGCGAGAGTGAGACGCAGTACTCATTCGTTTCGGAAGAGACAGGTACGTTAATAGTTAATAGCGTACTTCTTTTTCTTGCTTTCGTGGTATTCTTGCTAGTTACACTAGCCATCCTTACTGCGTTTCGATTGTGTGCGTACTGCTGCAATATTGTTAACGTGAGTCTTGTAAAACTTTCTTTTTACGTTTACTCTCGTGTTAAAAATCTGAATTCTTCTAGAGTTCCTGATCTTCTGGCGCTCTGTCACTTCTGCTACCATCGAATCCTCTTAGTCT
+
;;<<;CCDAA@@;;<::>>A///<<:<=@BBB?BBBB=BB@CAAAABBBB@BBA?C<?;?=77-3289?BBBBCC?CCDDC3BB?BBCC>B????AAB?CE999?B@A<>=<??@@@;>?B<B==@///===6==A@<@==67///::@@@997:5:AB<>>9:)////8...30355==-77=055555'55222'28822279=@18888(5=8876<9;;5;==>=>==>;?A6533---60,,--558566..).55355;6::77748826682668>=
@ATNG8:02454:06775
GATGGTAGATATATGCACGCTCTACCAGAAGATCAGGAACTCTAGAAGAATTCAGATTTTTAACACGAGAGTAAACGTAAAAAGAAGGTTTTACAAGACTCACGTTAACAATATTGCAGCAGTACGCACACAATCGAAGCGCAGTAAGGATGGCTAGTGTAACTAGCAAGAATACCACGAAGCAAGAAAAAGAAGTACGCTATTAACTATTAACGTACCTGTCTCTTCCGAAAGAATGAGTACGAGAGAGCACACGTGTCTACCATCGAATCCTCTTAGTCT
+
:<>>755:=:59<<:AB;;;>?B;;69;939>=9448<7<<:??AA>?=8<177377777'7399333373333(3345>>>+>=7<.444&5<<69666<<;55.5499544439:=555<<=<596@9955;9>?:4955=<<B?CAGBC@BBBBBBBB@CCAABB>AA<?@@499??499B@CFCCC2AB@CB?@@AAAB<;6:>=>1818=;;;?BCBBBBB@C>AAC<:9799?AABAAAABBAA?;00000;:??7/*///.347727::32229>
@ATNG8:02455:06750
GATGGTAGATATATGCACGCTCTACCAGAAGATCAGGAACTCTAGAAGAATTCAGATTTTTAACACGAGAGTAAACGTAAAAAGAAGGTTTTACAAGACTCACGTTAACAATATTGCAGCAGTACGCACACAATCGAAGCGCAGTAAGGATGGCTAGTGTAACTAGCAAGAATACCACGAAAGCAAGAAAAAGAAGTACGCTATTAACTATTAACGTACCTGTCTCTTCCGAAACGAATGAGTACTACTCTCAGAGACACACTACCATCGAATCCTCTTAGTCT
+
>=>>@DCCD@A@BBBBDABABCDDD?BBB?BBBB??>@@CCBA?AD?BB?C?BBBBBABB2??BBBBBBAC@A@<AABBBBB5DB?B5;;;6;CC@CBBCCCBBA=A>@@=@DE@BBBCBBBCCCBBBCCCB@CBBB>BBBBC@@@?CDGBB?BCCEDBBC@CCCBBB?BB@BCC>AABBC8?9939?@@@2@A?B999AAA@@895;==>:>:>?;;;=@BBBBCD@B@CCD>BBA?CCCAAAA@AAAABBBB@@BBCC>>?DD?B@@?@;?@<>><<AB:::
@ATNG8:02457:06767
GATGGTAGTATCTGTCTACGAGAGCCAGAAGATCAGGAACTCTAGAAGAATTCAGATTTTTAACACGATAGTAAACGTAAAAAGAAAGGTTTTACAAGACTCACGTTAACAATATTGCAGCAGTACGCACACAATCGAAGCGCAGTAAGGATGGCTAGTGTAACTAGCAAGAATACCACGAAGCAAGAAAAAGAAGTACGCTATTAACTATTAACGTACCTGTCTCTTCCGAAACGAATGAGTACTACTCTCAGAGACACACCTACCATCGAATCCTCTTAGTCT
+
;5:=69555999>;<<=>@=AA<<@???@?;9;@::49?CA@AA@A;99)0(/:99;;;7)86;:::=B@<@BA67344999'959)5255505<A9;<<=<==?@;@?AA=AA@=@@@?@@B;;;@A@>@99.49//*////99/3347<990554<@558>A>>??B578@BBA;<6//)///5::;;;+??<@;9;87377(/).376(-)-/00<6<.//:9<8=<==919:;4::;88888;8==@CB@?::97722+222+26877167055=/59:53
@ATNG8:02458:06752
GATGGTAGTATAGAGCTCTACATAGTACTCATTCGTTTCGGAAGAGACAGGTACGTTAATAGTTAATAGCGTACTTCTTTTTCTTGCTTCGTGGTATTCTTGCTAGTTACACTAGCCATCCTTACTGCGCTTCGATTGTGTGCGTACTGCTGCAATATTGTTAACGTGAGTCTTGTAAAACCTTCTTTTTACGTTTACTCTCGTGTTAAAAATCTGAATTCTTCTAGAGTTCCTGATCTTCTGGCGCGTATGTATGTCGCCTACCATCGAATCCTCTTAGTCT
+
@89:7?:?>AA@@;@@B<;6;;;;CCCCCCBB::;CC>BB?B7;:4;>==9?A;?A?B?BBBB?C>?@BBBAC?>8<<777'7>9722,2;=A<A@C?CC>BBBBAA>>=@@@><==?@@=?<?AA@@??==AAAA6:8><:9;?A?@>>;<;@<@@B=BB<@<@@@>>====<??@BC;B:9566666)6/--9-336---=:;>=DDDD/@?===:>;??<@A=>>>><?<>>@A@@;>>@<>>>?@?:::ACA===A:>=A<?>>==<AA:=9=9=>666
@ATNG8:02458:06769
GATGGTAGCACGAGTCACTCATATCCAGAAGATCAGGAACTCTAGAAGAATTCAGATTTTTAACACGAGAGTAAACGTAAAAAGAAGGTTTTACAAGACTCACGTTAACAATATTGCAGCAGTACGCACACAATCGAAGCGCAGTAGGGATGGCTAGTGTAACTAGCAAGAATACCACGAAAGCAAGAAAAAAGAAGTACGCTATTAACTATTAACGTACCTGTCTCTTCCGAAACGAATGAGTACAGAGAGTACGATATGTCTACCATCGAATCCTCTTAGTCT
+
<<>>@CDBBBBBBCBCCCCCBBCCC@BAB=CCEE99:<ICCDCBCC@CC@B@BCBCADDD2B?BCCBBBBBBAB<??@BEDD5BB@A4;;;6;AC@GCCCCCCBB<A=AA?BBB?BBBBBCCCCCCCBBBBC@AABC@DAAB???@@@8@996:AAABBBD@CBBBBB?CC@AAA=@@@@@8==>;999999%9?;?98:BCBBB;>:>?AA7;8;BCCC@CBAA@CC?B@BCD>BBC?BBBBBAAACCCBBAAA@BBBBBBBABB>@AAAA:??<AAA<@A==>
@ATNG8:02460:06773
GATGGTAGGCACTGCGCACACATCCCAGAAGATCAGGAACTCTAGAAGAATTCAGATTTTTAACACGAGAGTGAACGTAAAAAGAAGGTTTTACAAGACTCACGTTAACAATATTGCAGCAGTACGCACACAATCGAAGCGCAGTAAGGATGGCTAGTGTAACTAGCAAGAATACCACGAAAGCAAGAAAAAAGAAGTACGCTATTAACTATTAACGTACCTGTCTCTTCCGAAACGAATGAGTACGAGAGAGCACACGTGTCTACCATCGAATCCTCTTAAGTCT
+
;;=>;CCC@CB@?;@@@@BBBCCCD>CCC?CCDCAA?A?BBFAAAC@CC?C?BBBCCCCC3C@BDD@@?BBB@A<@@><<<<.;?9<2:::3:BB@CCCCCCCCC@C@CFACCC@BBBBBBCCCCDCCCABA@BA@?>@@AABBCC@CACAA>ACCCCCCD?BBBBBB@CC?ABB?A@??<5>=>9::::99%0=;>0/0;;BBA?C?BBBB?>;==BBB>BBBBCCD@C>BBC=B@@>@BBBCCCCBA@@>99:ACCCCAAABCC?CCCBD?BF=;;6+/)/88<
@ATNG8:02464:06779
GATGGTAGATATATGCACGCTCTACCAGAAGATCAGGAACTCTAGAAGAATTCAGATTTTTAACACGAGAGTAAACGTAAAAAGAAGGTTTTACAAGACTCACGTTAACAATATTGCAGCAGTACGCACACAATCGAAGCGCAGTAAGGATGGCTAGTGTAACTAGCAAGAATACCACGAAAGCAAGAAAAAAGAAGTACGCTATTAACTATTAACGTACCTTTCTCTTCCGAAACGAATGAGTACGTGTGACGTACGTGAGCTACCATCGAATCCTCTTAGTCT
+
AAA=@BBBDDCCCBBBFCCCDCDBD?BDD?BDCCBC@D?CCABBBB>BB?B@BBBBBBBB3B?CCCAABBBBBB9??9:::;*:@;A5;;;6;CC@CCBBIDEBB?B?AA=ABB?BCBAAACCDCCCCDCCC@CCCC@BA@?CC@@=ADGBB?BBBBBBCC?CAC@???CC@>?=<@=??>3=00*000000%0>;A99:AAAAA==:<??A<><>AB@@5;;0;CCD@C?BBD=CCD@CBCA?@@CCCBBCBBBCCBBB@@@BBC@BAAAD@BB?>>>@CCBAA
@ATNG8:02468:06794
GATGGTAGGCGTGTGAGAGTCTGCCCAGAAGATCAGGAACTCTAGAAGAATTCAGATTTTAACACTGAGAGTAAACGTAAAAGAAGGTTTTACAAGACTCACGTTAACAATATTGCAGCAGTACGCACACAATCGAAGCGCAGTAAAGGATGGCTAGTGTAACTAGCAAGAATACCACGAAAGCAAGAAAAAGAAGTACGCTATTAACTATTAACGTACCTGTCTCTTCCTAAACGAATGAGTACGAGAGTCAGAGCAGAGCTACCATCGAATCCTCTTAGTCT
+
<<=>9<;B?B:69==ABDBAA@:;;)5<<=BCCB@@=@=@AAAAAA=;;7;<@B@;;;;.0:;=0//=99>===4;:7333&33,3,333&3794;<;::AA98189;<4<:;5;;=>>?>>>>>AAA@>><>@?@=::;=<<888)87<:=9?@999@@><AA>>BC?BA?BBC?><:=<099:477888)8919777>A?>><?>B???=A<=888>9=;;;>>C1818?>7?CD?BBBBBBB888@@AB==>@@===CBB==8;;=8818=8=>@:>>=<<
@ATNG8:02469:06797
GATGGTAGTGTGTCTCTGAGAGTAGTACTCATTCGTTTCGGAAGAGACAGGTACGTTAATAGTTAATAGCGTACTTCTTTTTCTTGCTTTCGTGGTATTCTTGCTAGTTACACTAGCCATCCTTACTGCGCTTCGATTGTGTGCGTACTGCTGCAATATTGTTAACGTGAGTCTTGTAAAACCTTCTTTTTACGTTTACTCTCGTGTTAAAAATCTGAATTCTTCTAGAGTTCCTGATCTTCTGGTAGAGCGTGCATATATCTACCATCGAATCCTCTTAGTCT
+
CCGD?ABCDD@@@CBBBCDBBBBCBCCCCBBB?BBBB=CC@C@CBBBCBB?CDDCC?C?CCCC?B@DGECBBCCC@@@???0@A?BBBF>BBBC?BCE@CCA;;;BCCADCCCBBBC@CCC?C?CCCCBBBB@BCCC?CCCCCCBB@BBBDCBBB?CBB?BC@C?BBCCBBCDD@DBBBC;C?C?ABBBB0@DBBB>BBCCCCCCCC@BBBB5BBBBD@C@BD@CCCCCCC?B?ADDDCC?BBC@CCCCCCCC@@@ACCCCCBBB?BBBBB>BB?BBB>BBBBB
@ATNG8:02474:06783
GATGGTAGTGTCGAGTGCGCGTCGTCCAGAAGATCAGGAACTCTAGAAGAATTCAGATTTTTAACACGAGAGTAAACGTAAAAAGAAGGTTTTACAAGACTCACGTTAACAATATTGCAGCAGTACGCACACAATCGAAGCGCAGTAAGGATGGCTAGTGTAACTAGCAAGAATACCACGAAAGCAAGAAAAAAGAAGTACGCTATTAACTATTAACGTACCTGTCTCTTCCGAAACGAATGAGTACATAGATATACGTATAGCTACCATCGAATCCTCTTAGTCT
+
5<<=??@;7///////99<;<55555.4559>>>?>D=A79;???=>;970379=888BAB.?:<738>>@>>>=3;;;;:::'9=892999&9@A;@;66;?@@@:B?CC?AAB6::@?@BCCAABBB;;;B=BA@@=@@@@BBA@6;5;;;5;C@@@AAA?CCCCCC@CD?BCB?C@@@@7>0000AAAAA)CA???>?A@=?@=A=@??@<@<@CCBB@CBB@@@B=@=@@G=BAB>AABB@??BBCBBAB:998?@?9>=>>A<?>6//38:6//-,37-//
@ATNG8:02485:06770
GATGGTAGCGAGCGAGTGTGTATACCAGAAGATCAGGAACTCTAGAAGAATTCAGATTTTTAACACGAGAGTAAACGTAAAAAGAAGGTTTTACAAGACTCACGTTAACAATATTGCAGCAGTACGCACACAATCGAAGCGCAGTAAGGATGGCTAGTGTAACTAGCAAGAATACCACGAAAGCAAGAAAAAGAAGTACGCTATTAACTATTAACGTACCTGTCTCTTCCGAAACGAATGAGTACAGAGAGTTACGATATGTCATCCGAATCCTCTTAGTCT
+
84446;99::::<==<<<<::<///6://,5::444.4.4:::833-33-3-3356=@>>+?0656<:595555)5;;;;=;*55169??@2??F>A@695==6649:@C<?99458;;<?;;;;@@AA@9:45>9=.555>===>9:6<00)/;/0//558===@@@9>>-000:=0073(333,3<<==+;;7888:::98<6<3///95947.955.55;655=7:3977.///)///67/0/998//3-399993//555--(--0583/336::<=9
@ATNG8:02489:06755
GATGGTAGTGATACAGATCAGACACCAGAAGATCAGGAACTCTAGAAGAATTCAGATTTTTAACACGAGAGTAAACGTAAAAAGAAGGTTTTACAAGACTCACGTTAACAATATTGCAGCAGTACGCACACAATCGAAGCGCAGTAAGGATGGCTAGTGTAACTAGCAAGAATACCACGAAAGCAAGAAAAAAGAAGTACGCTATTAACTATTAACGTACCTGTCTCTTCCGAAACGAATGAGTACGAGAGTCAGAGCAGAGCTACCATCGAATCCTCTTAGTCT
+
CCCG@BBBBCCCBBBCCCCBCBBBB?CCC=CCCC??>@ACCCAABB@DD>A>ABB@AAAA2A@DBBAABBB@AA<@@BBBBB5BA>B?BBB;BCCACCCCCCDCC@C@CC@CCC?BAAABDDBBBCCCBBBC@CCCD?BBBBBBBB?C@CDB?BBCCDCCC?CBBBBB?CC?>=><>>@@?;?==9999999%0>;@000A=A??<?<@@BC:>:>BBBB@BCBBBBB?B?BBB=BBB?BBBCCCCAABBBBBBBBBBBABBBB@@;@@@@A<?>98:89>BAAA
@ATNG8:02489:06793
GATGTGGACGAGCGTCTGAGAGGTACTCATTCGTTTCGGAAGAGACAGGTACGTTAATAGTTAATAGCGTACTTCTTTTTCTTGCTTTCGTGGTATTCTTGCTAGTTACACTAGCCATCCTTACTGCGCTTCGATTGTGTGCGTACTGCTGCAATATTGTTAACGTGAGTCTTGTAAAACCTTCTTTTTACGTTTACTCTCGTGTTAAAAATCTGAATTCTTCTAGAGTTCCTGATCTTCTGGTGTCTGATCTGTATCACTACCATCGAATCCTCTTAGTCT
+
@BCCCC?CCBBA@ADDDCBBBB?CCDDDBA>ABCD=BB@C?BBCCBBCACCCCC?C?BBBB?C@CCBBAAADD?CCCCC1BB?BBBB=BBCB?BBB>BD9;;;CCCACCDBBCCD@BBB?C@CCDDBAAA>ACED?CBBBBCBBCBBBDC@@@>CCC?BB>B?BABCCDDDD?C;;;;.;>C;;;:;:*:BBBC>BCCCCCCCBB<@@@A0@BBCF@B@BD@CCCCCAA>A?BBBCCB?BBCACCC@@@DDCCBBBC@@@BAA=ACC@@>?D@AA@@BBB89
@ATNG8:02491:06758
GATGGTAGCGCACACATAGATACAGTACTCATTCGTTTCGGAAGAGACAGGTACGTTAATAGTTAATAGCGTACTTCTTTTTCTTGCTTTCGTGGTATTCTTGCTAGTTACACTAGCCATCCTTACTGCGCTTCGATTGTGTGCGTACTGCTGCAATATTGTTAACGTGAGTCTTGTAAAACCTTCTTTTTACGTTTACTCTCGTGTTAAAAATCTGAATTCTTCTAGAGTTCCTGATCTTCTGGTCTACTACACTGTACTCTACCATCGAATCCTCTTAGTCT
+
@?C>@CCCBBCDDDCCBBBCCCCABBDCCC@@?@CCC=BD@D@CCCCCBC@BDCCC@C@BBBB?C?CDCCBBCCC?AACCC1@@>ACEE>AAAC@CCCABB9::BCGF@CCCDCCCC?BBC@B@BCBBBCCC@CCCC?BBBCICCCBBDCCCBBB?BCC@CD?C=@@DFCC@A@?AAAAA9A>A>AAAAA0AC@@@<@ACBDCBBBCADDDD5CBBCCBF>BB@CCCCBBC@C@AAACCC?ABB@BBBBFCBBDBBBBDDDFDCC@BBB@A>@CAABA@CBAAA
@ATNG8:02443:06814
GATTACGAGTATCATGTGTATCTCCAGAAGATCAGGAACTCTAGAAGAATTTCAGATTTTTTAACACGAGAGTAAACGTTAAAAAAGAAGGTTTTACAAGACTTCACGTTAAACAATATTGCAGCAGTACGCACACAATCGAAGCGCAGTAAGGATGGCTAGTGTAACTAGCAAGAATACCACGAAAAGCAAGAAAAAAAGAAGTACGCTATTAACTATTAACGTACCTGTCTCTTCCGAAAACGAATGAGTACTACTCTCTGAGACACACTACCATCGAATCCTCTTAGTCT
+
07:)///7777;9;6669;B@@@@;A<A<<<<=<@7?7:;;====>?;<ED9>?9444444#56;;<666A;>==5955.55555#5<7<.555&444.4=9>5??==>100(0;3;//)/9:/59??A@;;:?AAB?BCDC>@@AB;;;B6;4;@A4;99499:>:>@@9:99?A=:99?B@CBA@5/0/)///////"/8489<:<<===>=?9>??:?;@=@00*00/7::<.5.4444&444.5;;?C=AA>?>?>??@@?=?=?9:9AA:?@?89/8<8=991988>@
@ATNG8:02445:06813
GATGGTAGCTCGCTGATGATATCTCCAGAAGATCAGGAACTCTAGAAGAATTCAGATTTTTAACACGAGAGTAAACGTAAAAAGAAGGTTTTACAAGACTCACGTTAACAATATTGCAGCAGTACGCACACAATCGAAGCGCAGTAAGGATGGCTAGTGTAACTAGCAAGAATACCACGAAAGCAAGAAAAAGAAGTACGCTATTAACTATTAACGTACCTGTCTCTTCCGAAACGAATGAGTACACACTCTCATATGACACTACCATCGAATCCTCTTAGTCT
+
ECCB?CBBBCBDDBBBCBBBCCCCC@CCB?BDECAB?A@CDBAACB@CD=?=?A@?@@@@2A?BBBCCBBBBBB>BBBBEEE3@@=@;AAB:BDH@CFCCCCBAA<A@@?>@BD?BBBBBBCCCCCCCBBBB@DFCC=AAABCBBB>C@CBB?BCCCCAAA?CCCACB?BB?>>?499?BA9@?=999999(9@;A;;;A@>?@7:7:AAB<@<@BECA>ACBBBCB@C@BAA<ACC?CACDCCAA@ACCCCCAA?ADAAAAABB@DDCBB?CB?BBB@DDB??
@ATNG8:02446:06843
GATGGTAGTAGTACACTAGTCATACCAGAAGATCAGGAACTCTAGAAGAATTCAGATTTTTAACACGAGAGTAAACGTAAAAAGAAGGTTTTACAAGACTCACGTTAACAATATTGCAGCAGTACGCACACAATCGAAGCGCAGTAAGGATGGCTAGTGTAACTAGCAAGAATACCACGAAAGCAAGAAAAAGAAGTACGCTATTAACTATTAACGTACCTGTCTCTTCCGAAACGAATGAGTACACATCGTCGTGTCGTGCTACCATCGAATCCTCTTAGTCT
+
:@?<>AC:9;A>==>=<<<<><<6905=>059BBAB=A=BBC;;:A@@@?@@AA?@?@?@,@5;:8:@@A?BBD:859?>>?.99:?2999&5<<4;A@@@>;;@?B?BG@AA@@CCCABBAB@BC@@@@9929>9;5:???@@AA;A=@@A<@@??@@@@=?@B989@AA>?CB>A=<<>8;;;<78899(9@<ABCBBBAAA1836:;=-6/59@@@=@>:99BB@D?ABC<?89499:@ABAA@CCBBBCCABAAAB???CD@BBAAC@CC?CBB>A???A
@ATNG8:02448:06839
GATGGTAGCGAGCGAGTGTGTATACCAGAAGATCAGGAACTCTAGAAGAATTCAGATTTTTAACACGAGAGTAAACGTAAAAAGAAGGTTTTACAAGACTCACGTTAACAATATTGCAGCAGTACGCACACAATCGAAGCGCAGTAAGGATGGCTAGTGTAACTTGCAAGAATACCACGAAAGCAAGAAAAAAGAAGTACGCTATTAACTATTAACGTACCTGTCTCTTCCGAAACGAATGAGTACGATGAGATCTCGTGTGCTACCATCGAATCCTCTTAGTCT
+
88:;:@AFBBB;;<BCCCBBBBCCB@CCC@CBBAAB?B?BCCCAB@7:99?8=?@9;;;;*9=@ABECBBAAAD>;;;BBBB2AB>B>BCC6;<B@CABABCA;;7;>BA?AAA>AA@@BAABBB@@@BAAAACBAA?A@CHDCCC?A?BDG@CHCDECCC@CB>A@C>BB?AAA>AB;;;09=?<ABCBCB)@@?AAAACDBBB?B?BDCC@B?AACEGGCCCCCBB?A=@@@;@BB?CBEDDCBBBCCCBBCBB>>>B9:9BAA=AA===7==:;;;<?BCCC
@ATNG8:02457:06810
GATGGTAGACACGTGTGCTCTCTCGTACTCATTCGTTTCGGAAGAGACAGGTACGTTAATAGTTAATAGCGTACTTCTTTTTCTTGCTTTCGTGGTATTCTTGCTAGTTACACTAGCCATCCTTACTGCGCTTCGATTTGTGCGTACTGCTGCAATATTGTTAACGTGAGTCTTGTAAAACCTTCTTTTTACGTTTACTCTCGTGTTAAAAATCTGAATTCTTCTAGAGTTCCTGATCTTCTGGGTGTATCAGCGAGTATCTACCATCGAATCCTCTTAGTCT
+
?@==?@A@CCB;;5=666;?B>@@B;;;BAAA?CCCB>BD@D?BBBA@@@>@@@AA=@=@???;??B???B@=9?578333$394@?>?3?>::4990*0>+/0//995:=B9>=>F;:;;5;5;@@?777=6<A<<<6<==;:;;;?BBAA==:>AB=BA8;8<>>>AAB@@<===BB5B<>:=<<<=+<>;;;3:@@@@GEA==:=?>>/>;;;B;><>@<@@??@@@<@=AAA?;;6;===6;;;?AB@@>>?==;;;>>A9==888;@@<>>B=>>>@@
@ATNG8:02458:06837
GATGGTAGTCTCAGATAGTCTATAGTACTCATTCGTTTCGGAAGAGACAGGTACGTTAATAGTTAATAGCTGTACTTCTTTTTCTTGCTTTCGTGGTATTCTTGCTAGTTACACTAGCCATCCTTACTGCGCTTCGATTGTGTGCGTACTGCTGCAATATTGTTACGTGAGTCTTGTAAAACCTTCTTTTTACGTTTACTCTCGTGTTAAAATCTGAATTCTTCTAGAGTCCTGATCTTCTGGCTCTCGTAGACAGATACTACCATCGAATCCTCTTAGTCT
+
;556:>>BBBA@@::9;;B<=@;666=<<<;;7;>=>666268<<<>666:;;;<<79277/-(-(--7///5;;;344444$44.4<==6====7;5/)/9)///:9;7<=>555<<9:@A<?=ACCDCBAA?AB@D?A;9;A@>>=00//0/77)///7<<265555<555;.45555&549455555$5559:09;<<>?>999.555&55555.559=:?A@?@@>>:==<=9:4::949=::9@BCA???>@@>>??C?C?===6..*.--08.07;
@ATNG8:02459:06820
GATGGTAGGCGAGAGTGAGACGCAGTACTCATTCGTTTCGGAAGAGACAGGTACGTTAATAGTTAATAGCGTACTTCTTTTTCTTGCTTTCGTGGTATTCTTGCTAGTTACACTAGCCATCCTTACTGCGCTTCGATTGTGTGCGTACTGCTGCAATATTGTTAACGTGAGTCTTGTAAAACCTTCTTTTTACGGTTACTCTCGTGTTAAAAATCTGAATTCTTCTAGAGTTCCTGATCTTCTGGGTCTACGCTCGTCGCGCTACCATCGAATCCTCTTAGTCT
+
@?A>@EBB>AACDBBBDCCCCCBBCCDCCC::;:CCC>BC@D@AABBCBB?BBBBB>B>BBBB>B?BBB@@ABCC@BBBBB3BC@BBBB=BBDD>BBB?AA;>>>AAA>AABBBC@@<@@@<@<@>>>@@@>;@@@A=AA?;>;=@@@@AA??>?<AAA;AA<A<???@@AA>>:>BBDD5B=B:8////(-7909*,,,,,,998=<@A@>.>??AA=A;@@:>>AA@@@<@;>>BA@@<@==>8>BB?;;;B====666::<A:>=AAA<AA<>:9588666
@ATNG8:02463:06800
GATGGTAGCACGAGTCACTCATATCCAGAAGATCAGGAACTCTAGAAGAATTCAGATTTTTAACACGAGAGTAAACGTAAAAAGAAGGTTTTACAAGACTCACGTTAACAATATTGCAGCAGTACGCACACAATCGAAGCGCAGTAAGGATGGCTAGTGTAACTAGCAAGAATACCACGAAAGCAAGAAAAAGAAGTACGCTATTAACTATTAACGTACCTGTCTCTTCCGAAACGAATGAGTACTGCGTCTCACTCTCGCCTACCATCGAATCCTCTTAGTCT
+
>:<<;CDDBBCC?CBBCBCCCCCCC:BBC?CBBBAA?A@CFDBBBC?BB@D@CCAAACBB3A?BBBBBABAA@@9>9;:===,=A=@9BBC;BBC@BCCGCCC::;;ACC>CAC?BABBCCCDCDCCECCCD@CC??>@AABBBBB@DACBC@BCCCCCCC?AAABBB?BB@BBB=@@99929==9=????1?B?BB@ACCBBA;@=??>>5;5;=BAA>BBBBBAA?A@AAA<AAA=AACCCDCC>>>CCDCBCBCCCBB@CCC@CBBBC?CC?BBB@ABABB
@ATNG8:02465:06817
GATGAGTATCATGTGTATCTCCAGAAGATCAGGAACTCTAAGAAGAATTCAGATTTTTAACACGAAGAGTAAACGTAAAAAGAAGGTTTTACAAGACTCACGTTAACAATATTGCAGCAGTACGCACACAATCGAAGCGCAGTAAGGATGCTAGTGTAACTAGCAAGAATACCACGAAGCAAGAAAAAGAAGTACGCTGATTAACTATTAACGTACCTGTCTCTTCCGAAACGATGAGTACTATAGACTATCTGAGACTACCATCGAATCCTCTTAGTCT
+
::889@A@@>>;59<@A@ABC@CGC<5//7--(-0,,,--(-83::8:6::977878'738////(/::///(/<95995$5:;:.999&559.5////////)404<7<:;7:::356;;;9;;>999=8<9495;445?9==9;6;00/<9:::<=254;3336::7=>?7;888/33:6:8>>>.<9)/////8/5/9483/..3(.(.3655.2588787273555(28522256667796652229<;<==;;;=B>@B@@A?@A>=?A=ABBBB
@ATNG8:02467:06828
GATGGTAGCACACGAGATCTCATCGTACTCATTCGTTTCGGAAGAGACAGGTACGTTAATAGTTAATAGCGTACTTCTTTTTCTTGCTTTCGTGGTATTCTTGCTAGTTACACTAGCCATCCTTACTGCGCTTCGATTGTGTGCGTACTGCTGCAATATTGTTAACGTGAGTCTTGTAAAACCTTCTTTTTACGTTTACTCTCGTGTTAAAAATCTGAATTCTTCTAGAGTTCCTGATCTTCTGGGTGCGCTACAGTCTCTCTACCATCGAATCCTCTTAGTCT
+
<<>??CCCCAABCCCCBCCCCBBBCCDCCCBA?BCCF>EC@C@CCCDDBB?BCBBB?A=@CCC@A>???AAABBB;77777(8B>BBBB<BDBB>@BB?BC<>=>B@@=BBBBBBBC?A>>9><AAA>>=>?>DA@@;@@@@?>?AAAAAAA@@@<:;;<@B<A<AAAA@@@==:=>?AA6@<@;?CCCC/AB8881888///989<8<===.=???E=F=<;7;??A>>><@<?A@>=<8:6660///=99?@@???AAAA===5;///94995;AA=?>>>>
@ATNG8:02467:06845
GATGGTAGAGAGAGCTCTCTCATCGTACTCATTCGTTTCGGAAGAGACAGGTACGTTAATAGTTAATAGCGTACTTCTTTTTCTTGCTTTCGTGGTATTCTTGCTTAGTTACACTAGCCATCCTTACTGCGCTTCGATTGTGTGCGTACTGCTGCAATATTGTTAACGTGAGTCTTGTAAAACCTTCTTTTTACGTTTACTCTCGTGTTAAAAATCTGAATTCTTCTAGAGTTCCTGATCTTCTGGGCAGACTCTCACACGCCTACCATCGAATCCTCTTAGTCT
+
B@<9.4444A;;;CB966<666;;>B=AA?>@899;C>C@;F<C;66===066::>7;7::=?9>49=9=;<8888>>CDC1><<>>>>2:??B<>>?6;;)///(/665;8:<@9??;;;:<B9=<>@@55538;9;.559;:9;<<??:8:::D5;:94998><>??AA>9:8:888AA2>4<6;<===.76AAC9<<??>>><<>5=:<:*77779395991589>858;@9;;895606;;;6;9>>:::A??>:663-333-3---947949>96;=;//
@ATNG8:02469:06836
GATGGTAGATACTCGCTGATACACCCAGAAGATCAGGAACTCTAGAAGAATTCAGATTTTTAACACGAGAGTAAACGTAAAAAGAAGGTTTTACAAGACTCACGTTAACAATATTGCAGCAGTACGCACACAATCGAAGCGCAGTAAGGATGGCTAGTGTAACTAGCAAGAATACCACGAAAAGCAAGAAAAAAGAAGTACGCTATTAACTATTAATGTACCTGTCTCTTCCGAAACGAATGAGTACTGTATCTATGTGTGCGCTACCATCGAATCCTCTTAGTCT
+
C@<<:D?BCCBCCABBCCCCCBCCD>BBB@BBBBBA?A?BBBBBBC?CC?C?BB@@ADDC2A?BBD>>?BBBBB>BAABBBB5BC@FACDD;CBB@BAAABBBCB?B?@@>@CC?BBAACCCCCCCCCCCCC@BABB?BBCCCDDC?DAEBB?BBBBBCCC@BBBBCB@BC?BA@;@@9999+9993999999%:>;>A:@BBBAA8878>AC=B=?@>>><???@>>>=A<>>>9>BB;>>BBB>>>>>@@@@<=>AA>>>>?AAA<??@CD===:>@@;@???A
@ATNG8:02470:06840
GATGGTAGTATATCGCGTCGCTATCCAGAAGATCAGGAACTCTAGAAGAATTCAGATTTTTAACACGAGAGTAAACGTAAAAAGAAGGTTTTACAAGACTCACGTTAACAATATTGCAGCAGTACGCACACAATCGAAGCGCAGTAAGGATGGCTAGTGTAACTAGCAAGAATACCACGAAAGCAAGAAAAAAGAAGTACGCTATTAACTATTAACGTACCTGTCTCTTCCGAAACGAATGAGTACTGTATCTATGTGTGCGCTACCATCGAATCCTCTTAGTCT
+
CCCC@CCCCCBBBBBBDDBCBCBBD?CBD?BCDBBB@C@CCBBBBB>BB@B@BBA?AAAA2A?BCBCCCBC99838=@AABA2BB@D@CCC=CED@DCBBDDDBB?B?BC@CCC@ACBBDBCCCCCCBBBBA@BBBD?CBAABBCB>C?CBB?BBBCBBDA?AAAACB?BB?BBB>AADCC<?=>9999988%9>;<788AAAAA<A<@@AA<A=BACBC?@@@A@AA?B?BCC>CCC?BBBBBBCBBBBBBB>>>BCBB?AA?@?<BAA@@<AB;;;99>A989
@ATNG8:02470:06841
GATGGTAGAGAGAGCTCTCTCATCGTACTCATTCGTTTCGGAAGAGACAGGTACGTTAATAGTTAATAGCGTACTTCTTTTTCTTGCTTTCGTGGTATTCTTGCTAGTTACACTAGCCATCCTTACTGCGCTTCGATTGTGTGCGTACTGCTGCAATATTGTTAACGTGAGTCTTGTAAAACCTTCTTTTTACGTTTACTCTCGTGTTAAAAATCTTGAATTCTTCTAGAGTTCCTGATCTTCTGGGCTGCGCTGATATGCGCTACCATCGAATCCTCTTAGTCT
+
===:<@<BCBBBCBBBBBBAAACA@BAABCCB?BADC?;;8:?CAAAA;;7;??:?4:39ABA?B@A??>CBBBC=ABCCC2BB?CBA@;@A?>;>AA<@C3:997:>6=?AA?;:>;>?@<?;?D>>>;;::=>==5;;;;;;>>>>?>>;;;;5;>=9=:171///=988??::;;;<.;;A055AAA.;;=?A7=;>><==@A@;;<==+;//*/83838>48///99;6A;<=;AAA=@===6=====>=@=::=///::::77<;AB=@@<@=<5::777
@ATNG8:02474:06803
GATGGTAGTATATCGCGTCGCTATCCAGAAGATCAGGAACTCTAGAAGAATTCAGATTTTTAACACGAGAGTAAACGTAAAAAGAAGGTTTTACAAGACTCACGTTAACAATATTGCAGCAGTACGCACACAATCGAAGCGCAGTAAGGATGGCTAGTGTAACTAGCAAGAATACCACGAAAGCAAGAAAAAAGAAGTACGCTATTAACTATTAACTGTACCTGTCTCTTCCGAAAACGATGAGTACGTGTGACGTACGTGAGCTACCATCGAATCCTCTTAGTCT
+
::<>?BBBA@?@DAAAA<<CCCCCC@BCC><@CCCD@B>BCB996=8<<;@8<<655>>=,@5:95:<<::999////7999);=:?;?@@2=@;<@AAAACA;;658;<7@@A<@@:99>;@BBCCCBBBB>AB;;7;;BBBBBB>C@C@A=@DA@@CCC@CDDCCC?CD?BBB?A@>>=*000)0/0000$065393;::::9.2.27793;5///3330-/.53383832222&222252223......4<<<;;;==::8;43.3=;671:>;000,0;;?B
@ATNG8:02479:06839
GATGGTAGACACGTGTGCTCTCTCGTACTCATTCGTTTCGGAAGAGACAGGTACGTTAATAGTTAATAGCGTACTTCTTTTTCTTGCTTTCGTGGTATTCTTGCTAGTTACACTAGCCATCCTTACTGCGCTTCGATTGTGTGCGTACTGCTGCAATATTGTTAACGTGAGTCTTGTAAAACCTTCTTTTTACGTTTACTCTCGTGTTAAAAATCTGAATTCTTCTAGAGTTCCTGATCTTCTGGTCTACTACACTGTACTCTACCATCGAATCCTCTTAGTCT
+
ABB@ACBCCCCCCBCBCBBCBBBCCCBBCCAB?@CDF>CC?C@CBA@AAA>AABBC?D@?@@B@D@CAAABCCBB??????.<@<A9994:CBA?C@>9?C<989B@@;BBBB@AAD<???<>;>??>@@@@<AAAA;@@@>>>A=>>>@@<=>><>@@>AA;A;AA@@@>>>A<A=<==5<<A;??>>?/;;88819///;<=>>>=BBBB/A???A=A<A@<?9;;///7@166A===///=9@==A>>>@A>>>@???AA<<8:9::D=AA;??@=AA?>?
@ATNG8:02479:06845
GATGGTAGCACGAGTCACTCATATCCAGAAGATCAGGAACTCTAGAAGAATTCAGATTTTTAACACGAGAGTAAACGTAAAAAGAAGGTTTTACAAGACTCACGTAACAATATTGCAGCAGTACGCACACAATCGAAGCGCAGTAAGGATGGCTAGTGTAACTAGCAAGAATACCACGAAAGCAAGAAAAGAAGTACGCTATTAACTATTAACGTACCTGTCTCTTCCGAAACGAATGAGTACGTGTGCGACGTGTCTCCTAATCGAATCCTCTTAGTCT
+
7--/)-667<00////=>>>C@CBB9>CEABBBCCB>B@:99CCBD@99258><;@;===+:0433339:999=5;365@??,=@49.9@=0>>D=A=B;>:5///4//)///399:;<CCCDAA@BBA@@<@A@@;@?=9:8=?;??>::6//0/::;<7:88333377,333,39333(33317555*5=/75555555728399>999022==A@DCA@??@@C????:?A?;877@AA?<>;77738896885330..).6694;;6;55/333..
@ATNG8:02483:06817
GATGGTAGTCTCAGATAGTCTATAGTACTCATTCGTTTCGGAAGAGACAGGTACGTTAATAGTTAATAGCGTACTTCTTTTTCTTGCTTTCGTGGTATTCTTGCTAGTTACACTAGCCATCCTTACTGCGCTTCGATTGTGTGCGTACTGCTGCAATAATTGTTAACGTGAGTCTTGTAAAACCTTCTTTTTACGTTTACTCTCGTGTTAAAAATCTGAATTCTTCTAGAGTTCCTGATCTTCTGGTCTCTCTCTCACGCACTACCATCGAATCCTCTTAGTCT
+
4945:==ABCBBAB@@>>966;;;9655;::<9<>>@7<<9;:?=;;;9945554;7:7<=5505044:/---86(,,666',-(--77/-//98<=@<@@666@@9996CCABA;;4:;>8??CBBDA@@B=?9998>=>==<8..---,,,683-/+/6;:6;+////::<<<7:5555&5.5455555$555:>)66<666=<<;.5555$4::55157<=8>>669?@?C?::9CB@;@00*0<<@@@999@@@959>>==;>>:99.4=573404<=?8
@ATNG8:02487:06816
GATGGTAGTCTCAGATAGTCTATAGTACTCATTCGTTTCGGAAGAGACAGGTACGTTAATAGTTAATAGCTGTACTTCTTTTTCTTGCTTTCGTGGTATTCTTGCTAGTTACACTAGCCATCCTTACTGCGCTTCGATTGTGTGCGTACTGCTGCAATATGTTAACGTGAGTCTTGTAAAACCTTCTTTTTACGTTTACTCTCGTGTTAAAATCTGAATTCTTCTAGAGTTCCTGATCTTCTGGGTCTCTCTCTCACGCACTACCATCGAATCCTCTTAGTCT
+
:89;9C>CBCCBBBBB=ACAACC@BBB==@:;0:99><CC?DACCBB>6626<<<@:A7?;55.5.0/9////:992/4444$48.43>>4<=6669@=:<>,00/;;?<@ACBBBBB::;D@C@CECCCGCC@CBBB@BBBBBBBBBAA@<<;AA>@@@@A<@=@:;9>>>>?;>CB>B7929<99:::(:>==C>CBBAAAB@A@2999*9==>>9=;AB>BCCB@@@@C@CCCCCD@CCBB=CBABEFBBBCCA000AAAA@CCD@@<@A=;;;>AABAA
@ATNG8:02491:06803
GATGGTAGCATCATGCATATCTCACCAGAAGATCAGGAACTCTAGAAGAATTCAGATTTTTAACACGAGAGTAAACGTAAAAAGAAGGTTTTACAAGACTCACGTTAACAATATTGCAGCAGTACGCACACAATCGAAGCGCAGTAAGGATGGCTAGTGTAACTAGCAAGAATACCACGAAAGCAAGAAAAAGAAGTACGCTATTAACTATTAACGTACCTGTCTCTTCCGAAACGATGAGTACGAGAGAGCACACGTGTCTACCATCGCAATTGCCTAGTCT
+
A@A?>A;9:<@BB966;@?BCCCCC?CCC?C@AA;;259CABCCBB?BB@B?BDCBBBB=+=8====438>887.;799444$4<8<5;;;09@@=>A@B?@>:94:<AA>ABB?;;;;<;@@@D;;:A;;:4;?>A?CBBBBA@?9?>B;;6:AABBBDD@EA@@BA@BC?AA@;?==<=8<77/89999(:=<?BBBBB?@@<A:::;;>E<@>CBLACCBAA@?:<6<<=5=0000/9::;=744=888><<88::=AB89406///5495BB@BCC@@A
@ATNG8:02443:06867
GATGGTAGTGTCATATGAGAGTGTGTACTCATTCGTTTCGGAAGAGACAGGTACGTTAATAGTTAATAGCGTACTTCTTTTTCTTGCTTTCGTGGTATTCTTGCTAGTTACACTAGCCATCCTTACTGCGCTTCGATTGTGTGCGTACTGCTGCAATATTGTTAACGTGAGTCTTGTAAAACCTTCTTTTTACGTTTACTCTCGTGTTAAAAATCTGAATTCTTCTAGAGTTCCTGATCTTCTGGATAGCGACGCGATATACTACCATCGAATCCTCTTAGTCT
+
8::<>===?BCC>===DCCCCDCCCCBA@??@8@>?>8::7<7<=566;;6;===@?@9@@?@=@@CBBBCBBAC>;;;;;*;B<>>BB<B>CC?CB@;@A000=FCD@CBDCGFGC@CCC@C@CCCCC;;;@CCFD@BBBBCCCBBBDDDDDBB?BBC@ED@B?BBCCGFCCB>BBBAA7A>A>ACCBB0BCBCC;@ACCDCCCCC5;;;;*;ABBB@CADD@CCCBBBC@B@DCECCC@GBB@AAA@CBB;00000AABCCBC@CDBBC@CC@A@@?BBBDC
@ATNG8:02447:06892
GATGGTAGGTGCACATGAGTGTATCCAGAAGATCAGGAACTCTAGAAGAATTCAGATTTTTAACACGAGAGTAAACGTAAAAAGAAGGTTTTACAAGACTCACGTTAACAATATTGCAGCAGTACGCACACAATCGAAGCGCAGTAAGGATGGCTAGTGTAACTAGCAAGAATACCACGAAAGCAAGAAAAAGAAGTACGCTATTAACTATTAACGTACCTGTCTCTTCCGAAACGAATGAGTACCTCTCAGACGCTCGTCCTACCATCGAATCCTCTTAGTCT
+
:4445:==?D:;;BBBBCAAABBCBABCC@DA@ABB5;6;A@@@BB@CD@D@BAA::;;;*9>>AABBBB@A@@:@@ABABB2BB?C?BBB9BBB?B@@@@ABCD=A=AA=ABB?BBBBBDDCCGBBBBB@@=@BBB>@@ACDCAA>B?B>>8<<>00/??;?BBAA@>AC<>?@=AABBB>BBB?AAAAB2@C?C?@?BC@@@=@=?>>><@=@@CCHBBBBBBCB@C?BDE@CAA>@CB???B@BBBCCCCBABBBBBB?BBB?BBB@@<@B<;;;:=@>>>
@ATNG8:02449:06868
GATGGTAGGCGAGAGTGAGACGCAGTACTCATTCGTTTCGGAAGAGACAGGTACGTTAATAGTTAATAGCGTACTTCTTTTTCTTGCTTTCGTGGTATTCTTGCTAGTTACACTAGCCATCCTTACTGCGCTTCGATTGTGTGCGTACTGCTGCAATATTGTTAACGTGAGTCTTGTAAAACCTTCTTTTTACGTTTACTCTCGTGTTAAAAATCTGAATTCTTCTAGAGTTCCTGATCTTCTGGTGAGATATGCATGATGCTACCATCGAATCCTCTTAGTCT
+
9789:D?D<DC;::BBBBCCAABCBCDCCCBB@BCED<AA6;7;@?BBBA?ADCCB?C99;BB?B?BBBBBBAAB?CCDDD2BB?C888.3:>@=AAC?BB??=>CBB?BEC??:AA<@??<B<@@@>=>=><A@@@:>>??>>>>>?BB@?===6;;=8==8=;>@@@@@@@A;>>?DD;D=A=>>>>>/>>>>C;B==889====:=AAA/@===D=B;>>=D???@@@;@<AAAAAA8=>@=>==?@>>>>>>>>>?;;<<94<<<8=7;9166=7=88=@
@ATNG8:02450:06882
GATGGTAGAGTACAGTGTAGTAGACCAGAAGATCAGGAACTCTAGAAGAATTCAGATTTTTAACACGAGAGTAAACGTAAAAAGAAGGTTTTACAAGACTCACGTTAACAATATTGCAGCAGTACGCACACAATCGAAGCGCAGTAAGGATGGCTAGTGTAACTAGCAAGAATACCACGAAAGCAAGAAAAAGAAGTACGCTATTAACTATTAACGTACCTGTCTCTTCCGAAACGAATGAGTACTGTATCTATGTGTGCGCTACCATCGAATCCTCTTAGTCT
+
;<9;>@CFCDCCBBBCCCCCCDDCC@BBB@BBBBAB>C@CCDDBAB>BB>B?@??88888(9;ABBABCAC997)7>:;;;;*;@=@;AAA9ACFAHCCCCCCCB<@<@A?@@B@CBBBCCCDCCCCCCCCC@BBBC@BBBABBBB>C@C?@>@CCCCAAC?DDBBBB@BA?BBB@BBBBB=?9999FDED2B@<@866BCB>>;><@@AA;?;?BCCC?BBBBBBB@C?BAA=ACC?C?AACAACCCBBBBBBBBBBB>??@@@=BAA>>;;:5:<<6<B??@
@ATNG8:02453:06850
GATGGTAGATATATGCACGCTCTACCAGAAGATCAGGAACTCTAGAAGAATTCAGATTTTTAACACGAGAGTAAACGTAAAAAGAAGGTTTTACAAGACTCACGTTAACAATATTGCAGCAGTACGCACACAATCGAAGCGCAGTAAGGATGGCTAGTGTAACTAGCAAGAATACCACGAAAGCAAGAAAAAAGAAGTACGCTATTAACTATTAACGTACCTGTCTCTTCCGAAACGAATGAGTACACACTCTCATATGACACTACCATCGAATCCTCTTAGTCT
+
8;9:>@BCC@A@CB<@BBA@@@?CC=?AC79;AABA?A?CCCCA@@;99236;;8<8>?>+=<>>::::AA???89:;BBBB2;;592::9&9@@@CCCCCCCCC?C@CC@DCC@CCBCCBCBCCBBBCBBB>@@AA=AAA@@BBB@GADED@CCCBBBBA>A@@?AA=@A?::9:====?8??@;==????'?A?B?=>@@BBB@D=<<?A=C:=>CCB>A@BCBCC?C<@A@<?CB>BBBACDCFAAABA@@@@AAA@@@@?>>>BBB@@9:=63376?<<==
@ATNG8:02455:06850
GATGGTAGTATCTGCACACTCTGTCCAGAAGATCAGGAACTCTAGAAGAATTCAGATTTTTAACACGAGAGTAAACGTAAAAAGAAGGTTTTACAAGACTCACGTTAACAATATTGCAGCAGTACGCACACAATCGAAGCGCAGTAAGGATGGCTAGTGTAACTAGCAAGAATACCACGAAAGCAAGAAAAAGAAGTACGCTATTAACTATTAACGTACCTGTCTCTTCCGAAACGAATGAGTACACATCGTCGTGTCGTGCTACCATCGAATCCTCTTAGTCT
+
777749;AABCCCCCEKKCA;;<>>5;@B<@AFHCC>B8;;AAAAB@BB@B?CBBBBBBB3B@BBBCBBBA???5<@<;;;:):@>@?CCC9ABBADDCCCCC@@?A@DFABBB@BABECBBCDDBCCCBBB@BBBB=@@@@@@AC9@=@;;7;BEEECCE@BCBAA@=??;>@@799CCC=A993:====.;A:@>??BA?;;=B;@@;;7;<?@CBB@CEDBBAA<@=@BB<C::8:AAABBBCDAAABABBCDBBC@@@BAA=ACCBC@CB@CBB>BBAAA
@ATNG8:02457:06898
GATGGTAGCGCATATCAGCGCAGCCCAGAAGATCAGGAACTCTAGAAGAATTCTGATTTTTAACACGAGAGTAAACGTAAAAAGAAGGTTTTACAAGACTCACGTTAACAATATTGCAGCAGTACGCACACAATCGAAGCGCAGTAAGGATGGCTAGTGTAACTAGCAAGAATACCACGAAAGCAAGAAAAAAGAAGTACGCTATTAACTATTAACGTACCTGTCTCTTCCGAAACGAATGAGTACCTCTCAGACGCTCGTCCTACCATCGAATCCTCTTAGTCT
+
@C?<<A;;;CFBBCCCCBBBCCBCD>DDDACCBBBB?BACCCDCCB?BA<><?A@?ABBB3B@DDB@AA@CCCD>BBBBBAA3BA=A9???5?AC?BBBBCDBBB@@<>><?>>:;;;@CCCCB@@BCBDBB@CCBB?BBBACBBB?B?B@@>@CBBBCCC@CBB???>AA=AAA>AA???8<<<8988888%8;:;869@@@AA=A<@>>>:=:=?BBB@BCBBBBB@B?BBC>CCC=??BBBBB?BCDBBBABBB@>>>A;>>A:>>???=AA878818>==>
@ATNG8:02461:06860
GATGGTAGTGTGTCTCTGAGAGTAGTACTCATTCGTTTCGGAAGAGACAGGTACGTTTAATAGTTAATAGCGTACTTCTTTTTCTTTGCTTTCGTGGTATTCTTGCTAGTTTACACTAGCCATCCTTACTGCGCTTCGATTGTGTGCGTACTGCTGCAATATTGTTAACGTGAGTCTTGTAAAACCTTCTTTTTACGTTTACTCTCGTGTTAAAAATCTGAATTCTTCTAGCAGTTCCTGATCTTCTGGGTCTCTCTCTCACGCACTACCATCGAATCCTCTTAGTCT
+
-6663:::A<:;;<;9999555555544/://)/:;;2;>7:789994555:<<555)5.55:<7<:;;;=<666;6;;=<<(555)5::<2656<5;:7(--(--8:///)////;///)555.549;;>==>>7;;<<8<669@;===5949<::=7444.44.4398:994445.444::+:7;.55999$4/777)///5555555.5555$5:<<><@<@=8;:://///6:6:=:;:97;455)55:444554::84444444.48:43-3828896333:/
@ATNG8:02462:06898
GATGGTAGCAGACGTGACAGAGCGCCAGAAGATCAGGAACTCTAGAAGAATTCAGATTTTTAACACGAGAGTAAACGTAAAAAGAAGGTTTTACAAGACTCACGTTAACAATATTGCAGCAGTACGCACACAATCGAAGCGCAGTAAGGATGGCTAGTGTAACTAGCAAGAATACCACGAAAGCAAGAAAAAGAAGTACGCTATTAACTATTAACGTACCTGTCTCTTCCGAAACGAATGAGTACTGCGTCTCACTCTCGCCTACCATCGAATCCTCTTAGTCT
+
@<=>@DDCBBCCBBBBBAA>AA?CC?;;:=>BBA;:6:?BAB:::B???;?>???CCCCC3C@BBB999@?9:9,:=;:999$5?;<2555&5;<=>CCBBBA@@6<7<B?BCC?BBBCBABAGBAABDCBB@B;;;<@@AAADEE?B@B;;7;B@@@CBB<???988@BD@CCC>>>=<<39998?BCCC3CA:==>>>?>??1838<<<<A9=>A@@?B@@?BAA>B<>?C=?9978?@ABBBBBBBBBCBBBBBCBBB?A@@?AA@@D?>><>BB>BBB??
@ATNG8:02463:06897
GATGGTAGGCACTGCGCACACATCCCAGAAGATCAGGAACTCTAGAAGAATTCAGATTTTTAACACGAGAGTAAACGTAAAAAGAAGGTTTTACAAGACTCACGTTAACAATATTGCAGCAGTACGCACACAATCGAAGCGCAGTAAGGATGGCTAGTGTAACTAGCAAGAATACCACGAAAGCAAGAAAAAGAAGTACGCTATTAACTATTAACGTACCTGTCTCTTCCGAAACGAATGAGTACGTGTGACGTACGTGAGCTACCATCGTATCCTCTTAGTCT
+
BBCE@C@B=@655<?@AB;;;>?==3>@B?BDDDBB@C@CCCDCCC=BB@C@BCBBBBBB2A@BBBABBAB:99.88::::;*;C?C=AA@7ACC@CCDCCCCBB=A=9949@@=@@ABBCECCCCBAAAA@?ACCC@BABBBBAB?C?B@@>@ABBBBAC?BBBBBB?CB?>>>>@A@@>8::93:>??@/@@=A888>>>AA<B<AA==:==B=AAB?BDBBBBC=?=?CC?CCC?BBBBBBBBBBBBCBBBBBBBBB?????:????ABCC@;;;=BA?;;
@ATNG8:02471:06851
GATGGTAGATATATGCACGCTCTACCAGAAGATCAGGAACTCGTAGAAGAATTCAGATTTTTAACACGAGAGTAAACGTAAAAAGAAGGTTTTACTAGACTCACGTTAACAATATTGCAGCAGTACGCACACAATCGAAGCGCAGTAAGGATGGCTAGTGTAACTAGCAAGAATACCACGAAAGCAAGAAAAAAGAAGTACGCTATTAACTATTAACGTACCTGTCTCTTCCGAAACGAATGAGTACTACTCTCAGAGACACACTACCATCGAATCCTCTTAGTCT
+
::;;=AA@BCCBCAAACBAABBBBCACCC@CCDCBB@A@A@0//::=6?:6?7=>///F;?+?<///>>>?>=<<5=7;4999);>:>9===2==>>CCBBBCDBCAC?BB@BDD@CBBCCBBBCCAAABCBDAFCCC?BBBBBCCC?C@CCC@BBBBCBBB@CAAACCAFD>AAA?CCCED:?==999:9::%0959/./55@@>=A;99<A;B=B@C;;:;EFBBCB>A>ABC>CCC?CBBBDDCBBBBBBB?A>>>>?BCAAAB?A@@;;5;=9898;?BBC@
@ATNG8:02471:06869
GATGGTAGTGCGTGAGAGAGAGACCCAGAAGATCAGGAACTCTAGAAGAATTCAGATTTTTAACACGAGAGTAAACGTAAAAAGAAGGTTTACAAGACTCACGTTAACAATATTGCAGCAGTACGCACACAATCGAAGCGCAGTAAGGATGCTAGTGTAACTAGCAAAGAATACCACGAAAGCAAGAAAAAAGAAGTACGCTATTAAACTATTAACGTACCTGTCTCTTCCGAAACGAATGAGTACTGTATCTATGTGTGCGCTACCATCGAATCCTCTTAGTCT
+
7:77498899:<;;;=>>>CC;;9;4;>?:?;66656;5455::9:8A?>A>@?993999)>6AABBC??89=9/3344444$44.4.55)5<=:;A<A<<:992:8>?=ABB?BC@@@@CDBCCCDCDBC?;;;@>A@BBCCBC5;6;;;9@BCCCCA=@=??799*8938>:377333(3884333333#3839?:B:77::28<0;8;93777>BBB?@??@@AB?C@BBB<?AA=937>?=>=?@AA>>777?>778::7//(/5533.530...(.9899
@ATNG8:02478:06875
GATGGTAGGCGAGAGTGAGACGCAGTACTCATTCGTTTCGGAAGAGACAGGTACGTTAATAGTTAATAGCGTACTTCTTTTTCTTGCTTTCGTGGTATTCTTGCTAGTTACACTAGCCATCCTTACTGCGCTTCGATTGTGTGCGTACTGCTGCAATATTGTTAACGTGAGTCTTGTAAAACCTTCTTTTTACGTTTACTCTCGTGTTAAAAATCTGAATTCTTCTAGAGTTCCTGATCTTCTGGATACACTCATGTGCACCTACATCGAATCCTCTTAGTCT
+
:;:;<@==;@BBB>=BBBBB666=<<<ABBBB@BCFE?CB?@=@DBBBAA?ACDCC?B?BBBA?C>BABBBB==>8====<+::7;;@C<BBBB>???>AA=A??;=>8<>>>?:>?5;;>;?;@B>>>???=AAAA7;:==<=>@===>=====9==><==:=:==>AAABBB<>>>AA5A=B=;;:;:*:<66607::///<:7;5;===.<???D=C:>><AAA?===;?;?AAA??<@@@;@=>;;;BB>>>AAAAA;??B@@@@@<@@<??@<>>>AA
@ATNG8:02479:06884
GATGGTAGCAGACGTGACAGAGCGCCAGAAGATCAGGAACTCTAGAAGAATTCAGATTTTTAACACGAGAGTAAACGTAAAAAGAAGGTTTTACAAGACTCACGTTAACAATATTGCAGCAGTACGCACACAATCGAAGCGCAGTAAGGGTGGCTAGTGTAACTAGCAAGAATACCACGAAAGCAAGAAAAAGAAGTACGCTATTAACTATTAACGTACCTGTCTCTTCCGAAACGAATGAGTACGAGAGTCAGAGCAGAGCTACCATCGAATCCTCTTAGTCT
+
5==>@CCCCCCCBCCCCCCCCCCCC>BBB@DCCBBB?B?BBBBBBC?BB?B@BB@=>>>=.?=ABBBBBC>>?@8><>@???,@A@C@CDG<CCCACCBBCCBBB?B?CC@CCC@CCCBBCBBDFCEBDBBB?CCBB?BCCCCBA?6<<300+0>@@AACD@DBBDBB@CC?BBB@CCBBB>????BCCCC39879BCBBBACC@C>CABB?C?CBBAB>BCAAA@@@B@BCC>ACC?BB@BBBBBB@BABBBBAA@BBB@ABBB?BBBBB?BB>?@;=C;;=>
@ATNG8:02483:06869
GATGGTAGTATCTGCACACTCTGTCCAGAAGATCAGGAACTCTAGAAGAATTCAGATTTTTAACACGAGAGTAAACGTAAAAAGAAGGTTTTACAAGACTCACGTTAACAATATTGCAGCAGTACGCACACAATCGAAGCGCAGTAAGGATGGCTAGTGTAACTAGCAAGAATACCACGAAAGCAAGAAAAAGAAGTACGCTATTAACTATTAACGTACCTGTCTCTTCCGAAACGAATGAGTACTATAGACTATCTGAGACTGCCAAGGCACACAGGGGATAGG
+
BBCC?CCCBBBCBBBCCCCGCDCDD@CCCACBBB@@?@@CCCDCCB?BC?C?BBBBBBBB3B@CBBABBCCBBB>BBABAAA2AA?B<AAB9BDFGCCCCDCCBC?B?BB?BBB?BBBCBBBDDDDDDDDDD@DBBB?AABBAAAB?C?B9::;CCCCCCC?CCCBBB@BB@?@?<>?BAA9???9>AABB3BC@B986AA?@@6:7;AAB=B=B?BBB@BBBBBCB@D?BBB>BCB?BBCDDBBABBBCBBBCBCCC??@CBBB?B=?=?CCBBBCCC:CBBBC
@ATNG8:02484:06896
GATGGTAGTGTGTCTCTGAGAGTAGTACTCATTCGTTTCGGAAGAGACAGGTACGTTAATAGTTAATAGCGTACTTCTTTTTCTTGCTTTCGTGGTATTCTTGCTAGTTACACTAGCCATCCTTACTGCGCTTCGATTGTGTGCGTACTGCTGCAATATTGTTAACGTGAGTCTTGTAAAACCTTCTTTTTACGTTTCTCTCGTGTTAAAAATCTGAATTCTTCTAGAGTTCCTGATCTTCTGGTAGAGCGTGCATATATCTACCATCGAATCCTCTTAGTCT
+
ACB>?B=DDCDCDCBBBCCDCC@@@CECBBBB@BBBB<BD@C=@@CCBBA@DDCCC@C@CCBB?BACCCBCCCDD@CBBBB5BB@CCCJ?CCBB>BAA<AC>BBBCBB@CCCBCBCC@BBB@BADCCBAAAB?BCDD@DCCCECAABCBBBCCBB@ABB@CC@C?CCCCCDBCC?@ACCD:D?C=AA@@@1@DEFF=BCABACCBBACCCD5CEDDC@D@DC?BACDEBB?B?BBBBBB@BBBABBBBCFBAAB;:;BADDCBB?BBBCD@CC????>ABABB
@ATNG8:02486:06872
GATGGTAGCACGAGTCACTCATATCCAGAAGATCAGGAACTCTAGATGAATTCAGATTTTTAACACGAGAGTAAACGTAAAAAGAAGGTTTTACAAGACTCACGTTAACAATATTGCAGCAGTACGCACACAATCGAAGCGCAGTAAGGATGGCTAGTGTAACTAGCAAGAATACCACGAAAGCAAGAAAAAGAAGTACGCTATTAACTATTAACGTACCTGTCTCTTCCGAAACGAATGAGTACTGCGTCTCACTCTCGCCTACCATCGAATCCTCTTAGTCT
+
:5:;:>BCBBC@;AGCDCCCC;;;C9BBB>ABCAAA?C?BBBCCCBBBB?B@CB@@@DED3C>AACCCGCC???8?ABDEDE5CC@CACCC<DCCACCBBBCCDC?C?BB?BBB?BCBBCDCCCCCCDDDDC@C@AA?B???@@@B@C?C9:;;CBBCCBB?BBBCBB?BB?BBD<??A@>5=>=9==<<<.?B?BA@A@@A=<9<8=>=>1718?BBB@CBAAACB@CACCC=CCC?CCCBBBBCDCABBBCBBBBDDBA?CCD@AAAAB@DD?@@@?BCCBB
@ATNG8:02486:06890
GATGGTAGTATCTGCACACTCTGTCCAGAAGATCAGGAACTCTAGAATGAATTCAGATTTTTAACACGAGAGTAAACGTAAAAAGAAGGTTTTACAAGACTCACGTTAACAATATTGCAGCAGTACGCACACAATCGAAGCGCAGTAAGGATGGCTAGTGTAACTAGCAAGAATACCACGAAAGCAAGAAAAAGAAGTACGCTATTAACTATTAACGTACCTGTCTCTTCCGAAACGAATGAGTACACATCGTCGTGTCGTGCTACCATCGAATCCTCTTAGGTCT
+
77//+//:A@@A?==ACCAA@;;;B:BCC?CA@@CB?B?BA@<<00,00:6:6:8;33333$33899?9><7733(7;94444$4;9=8<<<0<9979CCBC@@;;599:;4:@@8==BABBBBBBCBBBBBA=@;;;=AAB::477154994.44<<;<<<89===>>6;?07777@;BBC;@7757@CCC1;@=@///><><=18057776?:>>BCC?CCCCEBB=A=@>=5;00+000//9;>?@:A;ABB==558>?>=>@587BBB?A><>==;00)000
@ATNG8:02489:06867
GATGGTAGCGCGACGAGCGTAGACCCAGAAGATCAGGAACTCTAGAAGAATTCAGATTTTTAACACGAGAGTAAACGTAAAAAGAAGGTTTTACAAGACTCACGTTAACAATATTGCAGCAGTACGCACACAATCGAAGCGCAGTAAGGATGGCTAGTGTAACTAGCAAGAATACCACGAAAGCAAGAAAAAAGAAGTACGCTATTAACTATTAACGTACCTGTCTCTTCCGAAACGAATGAGTACTATGTAGAGCTCTATACTACCATCGAATCCTCTTAGTCT
+
5;5>7;;>;;?>>>AA<@=;9555<1<<B7;>@@00,04=<@CBBB>BB@B?::887777$33788==:@<==@9==;9999$9;6;===B9?DG<DA@ACBBA@<@=A?:?@?:>?>>BCCCCCCCCCBDD@<<;A?BAAAAAAA=A=A;;6;AAABBBC?DC???@<>>:>?=290@=?7:00)000000$03.5625>9AA@<@<A;>@9?:=>ABB>AAA@@DD<?<?AA=@BB=???AAAB???@@@@8885@;=88;;8=8;=;55/5969:;9=@@:9
@ATNG8:02490:06851
GATGGTAGTGATACAGATCAGACACCAGAAGATCAGGAACTCTAGAAGAATTCAGATTTTTAACACGAGAGTAAACGTAAAAAGAAGGTTTCACAAGACTCACGTTAACAATATTGCAGCAGTACGCACACAATCGAAGCGCAGTAAGGATGGCTAGTGTAACTAGCAAGAATACCACGAAAGCAAGAAAAAGAAGTACGCTATTAACTATTAACGTACCTGTCTCTTCCGAAACGAATGAGTACTGCGTCTCACTCTCCCTACCATCGAATCCTCTTAGTCT
+
?<>>@DCCCBBBCDDCCBCCCCC@@?ABCACCCC@@>AACCCAABB?CC?B?BBBBBBBB2B@DBACCBCC@@?8>>@@@AA1BB?C@CC>BBBDACCCCCGCBB?B?CB@BCC@CCCBBBBBDDDCCBBBC?CCCC?BBBBBBBB?C@C@@>?CDDCCBA>AC?AAA?BA?@@B577;;;7??<8>@?@A2AB?B@>@DC@>><><@AAB=A<AACCC@CCBBBBC?B?BDD>C??=?BBBCCCCCCBBBBCAA??::9-9@@=BDBBB?BB?BBB?BBAAA
@ATNG8:02490:06891
GATGGTAGCTCTGCTCTGACTCTCGTACTCATTCGTTTCGGAAGAGACAGGTACGTTAATAGTTAATAGCGTACTTCTTTTCTTGCTTTCTGTTGGTATTCTTGCTAGTTACACTAGCCATCCTTACTGCGCTTCGATTGTGTGCGTACTGCTGCAATATTTGTTAACGTGAGTCTTGTAAAACCTTCTTTTTACGTTTAACTCTCGTGTTTAAAAATCTGAATTCTTCTAGAGTTTCCTGATCTTCTGGGCTGCGCTGATATGCGCTACCATCGATCCTATAGTCT
+
/9//)/7:;955555/////77//5?@??@BC@BBAA<A?7<4///::<<8<;;55.5.5;=>:><@;;@@;;;;;4999-493::;;1////)/37793//)///:8:566555:54.449.4.5===;<;@:?A=A<@@?A@@?@???@@?>>?::999/9@8C:????94545.4::::.<05.59999(9;///)/)/79:;55555)5<<=+;;;66268<<:?<::9444)4749566>8<<<<5<>>?;?;79<<//////;<5:9:/---3----97/3
@ATNG8:02445:06902
GATGGTAGTGATACAGATCAGACACCAGAAGATCAGGAACTCTAGAAGAATTCAGATTTTTAACACGAGAGTAAACGTAAAAAGAAGGTTTTACAAGACTCACGTTAACAATATTGCAGCAGTACGCACACAATCGAAGCGCAGTAAGGATGGCTAGTGTAACTAGCAAGAATACCACGAAAGCAAGAAAAAAGAAGTACGCTATTAACTATTAACGTACCTGTCTCTTCCGAAACGAATGAGTACGATGAGAGAGCTCTCTCTACCATCGAATCCTCTTAGTCT
+
A@AA=?@===@=<<=><<<@=<<<A=;?C@CDCCAA?A?BBBBBBB@CB?C;?=8=====+B?999??A>>999,:?@:>??+==9=>BED9@@B?BA@ABCBBA=>8:9.444.4444455====BBBAAB=@CCC><;;CCBBA@F@C;;:;BBBBBAB@AAACAA=A@=@?=898878)877/888989%97/7733@B<>>=B<667@:>;>@CCF@BCBBCCE@C@CCB<B::3:=>:::B@ABB999CBB?@?C??>>>@;;;888988069=7;<<>>
@ATNG8:02450:06908
GATGGTAGCAGACGTGACAGAGCGCCAGAAGATCAGGAACTCTAGAAGAATTCAGATTTTTAACACGAGAGTAAACGTAAAAAGAAGGTTTTACAAGACTCACGTTAACAATATTGCAGCAGTACGCACACAATCGAAGCGCAGTAAGGATGGCTAGTGTAACTAGCAAGAATACCACGAAAGCAAGAAAAAGAAGTACGCTATTAACTATTAACGTACCTGTCTCTTCCGAAACGAATGAGTACTATGTAGAGCTCTATACTACCATCGAATCCTCTTAGTCT
+
DDD??CCCCCCBBBBEBBDGDDCBB@DCC?CCCB@@>@@CBB@AAC?AB=A???ABBCCB3B?BBBBBBBCBBB:AA@@AAA0@B>C<AAA9ACEAGBBBCDCCD?B?BC?CBB?BC@@BCDBCBBBBCBBB?CCBB?BBBBBBAA?B@C?@>@DCCCCBA?BBBBCC?AA>ABB?BC???8=<<8<@@AA2AB=?;:;ABBBD6<:=C@@<?;@DDBB?BC@@?BB?B@BBB>BCC?BABCCCAA@CCCCAA@?AA@@@C???A<AAA>><>@<>><;>BAAA
@ATNG8:02451:06920
GATGGTAGTGCGTGAGAGAGAGACCCAGAAGATCAGGAACTCTAGAAGAATTCAGATTTTTAACACGAGAGTAAACGTAAAAAGAAGGTTTTACAAGACTCACGTTAACAATATTGCAGCAGTACGCACACAATCGAAGCGCAGTAAGGATGGCTAGTGTAACTAGCAAGAATACCACGAAAGCAAGAAAAAAGAAGTACGCTATTAACTATTAACGTACCTGTCTCTTCCGAAACGAATGAGTACTATAGACTATCTGAGACTACCATCGAATCCTCTTAGTCT
+
AA@<?BCBBBC@ABBGGCEECC@@@=@BB?BBBBBB?B?CCC>>?C@CC>A<@A@:::::(38:BCCBBBBAA@9>=@=@@@0<@8=5;;;0;@CACBBBCBCCC@B@BB>BBB?BCBBBCDEDCBBCDBBB@BBBD@BBCCC@@?=A>A:;6;CBBCBCCA@??BBB@BB@BBB<>>@@@9?:93999999%9@<9979CBAAA;><>>>@<?<?BDCC@DDBBBBC@C@CCC<B9:89ABABBBBCCCCC???BCBCCCBCC??=?AAAB?BB?BBB>AABAA
@ATNG8:02451:06939
GATGGTAGGACGAGCGTCTGAGAGGTACTCATTCGTTTCGGAAGAGACAGGTACGTTAATAGTTAATAGCGTACTTCTTTTTCTTGCTTTCGTGGTATTCTTGCTAGTTACACTAGCCATCCTTACTGCGCTTCGATTGTGTGCGTACTGCTGCAATATTGTTAACGTGAGTCTTGTAAAACCTTCTTTTTACGTTTACTCTCGTGTTAAAAATCTGAATTCTTCTAGAGTTCCTGATCTTCTGGGTCTACGCTCGTCGCGCTACCATCGAATCCTCTTAGTCT
+
////)//5388:/0/9899==<==466==>;<9<>>>7>>7;7>::<96:?CBBB@=B=::;C?C:;;BCBAAACACCLMI1:;@CCCG=@?BA?@@@=?@6::AABCACCBBADCC@CBB?B:;<CC<;;:@CCCC=BAB;:9===9:99449:5:<A?@@<<:;;;>@===@<===??0;49455555$59<<<4<>==>>>=:<7<<<<*:449919499.449444=8<7<666>;7<499)5@@@<=966<<<<CB???@9=>>7703303:?6:B@@@
@ATNG8:02456:06927
GATGGTAGTATATCGCGTCGCTATCCAGAAGATCAGGAACTCTAGAAGAATTCAGATTTTTAACACGAGAGTAAACGTAAAAAGAAGGTTTTACAAGACTCACGTTAACAATATTGCAGCAGTACGCACACAATCGAAGCGCAGTAAGGATGGCTAGTGTAACTAGCAAGAATACCACGAAAGCAAGAAAAAGAAGTACGCTATTAACTATTAACGTACCTGTCTCTTCCGAAACGAATGAGTACGAGAGAGCACACGTGTCTACCATCGAATCCTCTTAGTCT
+
:==>@BCCCCDDDDDEECCBBBBCC@CCC?CCCC@A?A@CCCDCCD?DC?C@BBBBBCCB3B@CCAAAACCCDD>BABBCCC5BC?B=BBB:BCC@CDCBCCDCD@B@BB@BCC@CCAABBBBDGGDD@@BD@CBBB?BBBBBB@A<A?B@@?@DCFCABA?CBCABB=BA>BCC>AA??<5???:?BCCC3CC?B??<BBAAA<@<@???:>:>ACCC@CCBBBBB?B@BBB=BBB@BBBBBCCCA@@B=>=@BBBBCDAA?CA<A;;;A=AA=>>>:>?<=>
@ATNG8:02457:06948
GATGGTAGCACGAGTCACTCATATCCAGAAGATCAGGAACTCTAGAAGAATTCAGATTTTTAACACGAGAGTAAACGTAAAAAGAAGGTTTTACAAGACTCACGTTAACAATATTGCAGCAGTACGCACACAATCGAAGCGCAGTAAGGATGGCTAGTGTAACTAGCAAGAATACCACGAAAGCAAGAAAAAAGAAGTACGCTATTAACTATTAACGTACCTGTCTCTTCCGAAACGAATGAGTACCTCTCAGACGCTCGTCCTACCATCGAATCCTCTTAGTCT
+
56==;DC@A@6659;9<;;9:555=8<?B?BBBBCC@B@BBB@A@D@BB@C@BB;;8??=,?<???BBA?@9::/:9;;CCA+?@9=9=@@7B?@=A@AA@@B@@=@@BA?B@@=@A@@ABAAABCEGGCCD@EBBB?BACCDDCC?DAC:;:;AAAABBC@BBACCC@BB@:99>@@999+8<>9<<<<<<&:=<@00/A=BAA<A;??@@<@<@@CCB@BCCBBBB@C>??@9>9:6:@AABBC@CCCBBBCBBBBBB?D:>=A:>=???<AA>788>DD===
@ATNG8:02462:06901
GATGGTAGGCGACATACATACGCGCCAGAAGATCAGGAACTCTAGAAGAATTCAGATTTTTAACACGAGAGTAAACGTAAAAAGAAGGTTTTACAAGACTCACGTTAACAATATTGCAGCAGTACGCACACAATCGAAGCGCAGTAAGGATGGACTAGTGTAACTAGCAAGAATACCACGAAAGCAAGAAAAAGAAGTACGCTATTAACTATTAACGTACCTGTCTCTTCCGAAACGAATGAGTACGTGTGCGACGTGTCTCCTACCATCGAATCCTCTTAGTCT
+
@::;>?BB@C:;:;9@<B=B><000)///)/555:<8<9=BABBAA?@@<?;??@@@CCC1:69;6696?=@EF>DD9:999$9A;@5:::*:CC=900000/>>6@<>=8<00)/=0//:9<<@CCCCCAA=A;;;>BBBBBA@@9>8>00*/0>777:<<598:8471798<<;6;;777)7;;177777'771333<9:9::4:><255;A4<=CCB?BB:;9>@:@?BBC=C@@<@AA@@>>=:////////;=<:<:7:::7;<@=B>B>;6888===><
@ATNG8:02468:06929
GATGGTAGCACGAGTCACTCATATCCAGAAGATCAGGAACTCTAGAAGAATTCAGATTTTTAACACGAGAGTAAACGTAAAAAGAAGGTTTTACAAGACTCACGTTAACAATATTGCAGCAGTACGCACACAATCGAGCGCAGTAAGGATGGCTAGTGTAACTAGCAAGAATACCACGAAAGCAAGAAAAAAGAAGTACGCTATTAACTATTAACGTACCTGTCTCTTCCGAAACGAATGAGTACCTCTCAGACGCTCGTCCTACCATCGAATCCTCTTAGTCT
+
:5>><>DEBABBBBCBACBBDCCGDGCBB@BAAA;:7;=ABB;;;D@DI@C@@@@CCCCC2A?BCCAAAAB:99.9?:;;;;*;A>@=BBB;BCCADECCCED@@<@?@@=@BB?BCBBBBBBDCCBBCBBB@CCBBBBBBCCBB?C@C:::;BBBCCCC@AAABBB?BB?AAA499?<<5=::3999999%:>;;:47BABA?=A;A9===B=??BCC@BBBCABBAD?AAA:@??<?ABAABB@BBBBBBBBBBBBBAA<@??:==>@B=AA<::;=@@=>>
@ATNG8:02469:06931
GATGGTAGCGCATATCAGCGCAGCCCAGAAGATCAGGAACTCTAGAAGAATTCAGATTTTTAACACGTGAGTAAACGTAAAAAAGAAGGTTTTACAAGACTCACGTTAACAATATTGCAGCAGTACGCACACAATCGAAGCGCAGTAAGGATGGCTAGTGTAACTAGCAAGAATACCACGAAAGCAGAAAAAGAAGTACGCTATTAACTATTAACGTACCTGTCTCTTCCGAAACGAATGTGTACTGCGTCTCACTCTCGCCTACCATCGAATCCTCTTAGTCT
+
:99:8<<B@<<<;;?A@;@@@D;;;4@@B?@665<<.4.4449:8839969699;;;@>@+C969@@@@A699<7@?999999#5<5:5<<<0;;;)/////77:;8<8;;7;@B599@?A@>>?@:99AABC?B;::=9:9BBABC=B>B;;7;BAB@@@B?AABAAA>AB?ABB?A>>@@8>00/9=?=0??/44><A<=<>>B:=;AA=B<@?CBB?BBBBBBC@C@ABD?CBB?@@DBBCBBBCABBBCCBCBCBBB:;;B@DAAAA=@@599@=9:9BC
@ATNG8:02470:06911
GATGGTAGCACACGAGATCTCATCGTACTCATTCGTTTCGGAAGAGACAGGTACGTTAATAGTTAATAGCGTACTTCTTTTTCTTGCTTTCGTGGTATTCTTGCTAGTTACACTAGCCATCCTTACTGCGCTTCGATTGTGTGCGTACTGCTGCAATATTGTTAACGTGAGTCTTGTAAAACCTTCTTTTTACGTTTACTCTCGTGTTAAAAATCTGAATTCTTCTAGAGTTCCTGATCTTCTGGGTGCGCTACAGTCTCTCTACCATCGAATTCCTCTTAGTCT
+
9:;<@AC@CCBBBBBCCCCABBBCC@@AAEAA?ACCG>FC@B@BBBCBBB@CCBAA@C?BBBB@B?BBCBBBCBB?AAAAA2AC@CBBB=BCCCACCC@BB599ADDB?BBBEBB<<8>;=8>;??@@A:::<@@??<??>>:8:@@>>>@:::>:;;;=AA<?;?@@@A;;;?;?????6?=B<??AAA/==9;;.------7:9@7@DDD.=888>;A7>=7=???>>><@5;;=;;;8:9::2///=@=A>>>C???AAAA=9:::==,/,-0227*,-337
@ATNG8:02471:06940
GATGGTAGCTCACGTACGTCACACGTACTCATTCGTTTCGGAAGAGACAGGTACGTTAATAGTTAATAGCGTACTTCTTTTTCTTGCTTTCGTGGTATTCTTGCTAGTTACACTAGCCATCCTTACTGCGCTCCGATTGTGTGCGTACTGCTGCAATATTGTTAACGTGAGTCTTGTAAAACCTTCTTTTTACGTTTACTCTCGTGTTAAAAATCTGAATTCTTCTAGAGTTCCTGATCTTCTGGTCTACTACACTGTACTCTACCATCGAATCCTCTTAGTCT
+
ABC@@DBBCCCCBB=D;9;CBBFEFDCCCCBB=A;;;/;B>B@BDEDDBB?BBAAA@A>@B??=?@BBCCCCCBC?>>>>;1?B?BBCD>BAAB>BBB>BB587?BBB?BBCCA==C;A885:9<=>>@@@AA=B>=7<;>?<=>>>>AAC>>>>:8::<??<?<@@@A@@@BB;>====/=8=9=>KEE/BA;;;-88==>>@;;;;??>?/?===B;?:==:=@@A===<>:>>AAAA:>>B=@@@??@@B@:::@@@CA;9966666<7<>9=>><>@;;;
@ATNG8:02471:06942
GATGGTAGGCGAGAGTGAGACGCAGTACTCATTCGTTTCGGAAGAGACAGGTACGTTAATAGTTAATAGCGTACTTCTTTTTCTTGCTTTTCGTGGTATTCTTGCTAGTTACACTAGCCATCCTTACTGCGCTTCGATTGTGTGCGTACTGCTGCAATATTGTTAACGTGAGTCTTGTAAAACCTTCTTTTTACGTTTACTCTCGTGTTAAAAATCTGAATTCTTCTAGAGTTCCTGATCTTCTGGTGTCGTCTATCATGTACTACCATCGAATCCCTCTTAGTCT
+
44448==B@CA00///999<<<===>?;666<6;5994/:5:4///;;8848<:33-3-339;7;7:88<:::==7;:<=<+886;3333&3;7848887=B?=?>@9:3973258==:8;8;@;;<=9:552477777552==995559997775(/...33.516:=988:22.279=C.;5>:@@AAA/AA@@@387<<=;>>;;56;<;+;///7485@@<=>>@@=>:>9@<:::>:>>?:>=====>>99677=99=@@=9===<<1767.76;59=>>>
@ATNG8:02472:06930
GATGGTAGCTCGCTGATGATATCTCCAGAAGATCAGGAACTCTAGAAGAATTCAGATTTTTAACACGAGAGTAAACGTAAAAAGAAGGTTTTACAAGACTCACGTTAACAATATTGCAGCAGTACGCACACAATCGAAGCGCAGTAAGGATGGCTAGTGTAACTAGCAAGAATACCACGAAAGCAAGAAAAAGAAGTACGCTATTAACTATTAACGTACCTGTCTCTTCCGAAACGAATGAGTACACACTCTCATATGACACTACCATCGAATCCTCTTAGTCT
+
=:9;9?EFCCCCBBBBCCCCCCCCBACCC?BBBBCC?B@EDAAACC?BB@B@??@BBCCD3B?BBBBCCBB<<<7;>@AABB5BB?B@CCC<CCCACCBCCCCCC?B???>?BB@CCAABBDBBBDCCBBBD@ABAB@BBBBBBAA>B@C@@>@CCCCCCC?AAACCC?CC>AAA<>>DCD>A9978CDDD/CC?A877BB@@@;@;@AAA<?<@ACBB@BDAAABB?B?BBD>CBB?BABCCCDCCBAAACBB@@@BBBBBBBA>ABBBB?BC@BBB@BCB@@
@ATNG8:02474:06900
GATGGTAGGACGAGCGTCTGAGAGGTACTCATTCGTTTCGGAAGAGACAGGTACGTTAATAGTTAATAGCGTACTTCTTTTTCTTGCTTTCGTGTATTCTTGCTAGTCACACTAGCCATCCTTACTGCGCTTCGATTGTGTGCGTACTGCTGCAATATTGTTAACGTGAGTCTTGTAAAACCTTCTTTTTACGTTTACTCTCGTGTTAAAAAATCTGAATTCTTCTAGAGTTCCTGATCTTCTGGGTCTACGCTCGTCGCGCCTACCATCGAATCCTCTTAGTCT
+
?9995::;=AA:66=;>;@@;>992455/9//)/888/9<7=:;;;=<<@7@;@B=6?<@==B;D?BBCC=B===?BBCCC1?@9>>?@00//////27<9=<<=;AABBBA@@>=:>00+/:<@0/9C==8=///6<<>8??///9999/448299:598285::??@@<<<9<<<@@2>:>9=<=>=$55599,55559;9999.55555#4445;.5.545:9:///8486;:<;:838355)5;<<;=<<??>@>000)0<;:::=43-39288=6799?=
@ATNG8:02474:06942
GATGGTAGTGCGTGAGAGAGAGACCCAGAAGATCAGGAACTCTAGAAGAATTCAGATTTTTAACACGAGAGTAAACGTAAAAAGAAGGTTTACAAGACTCACGTTAACAATATTGCAGCAGTACGCACACAATCGAAGCGCAGTAAGGATGGCTAGTGTAACTAGCAAGAATACCACGGAAGCAAGAAAAAGAAGTACGCTATTAACTATTAACGTACCTGTCTCTTCCGAAACGAATGAGTACGTGTGACGTACGTGAGCTACCATCGAATCCTCTTAGTCT
+
;>?<;;;?<ABD?>?666;;=<BB@7<@@A>DE@@A@C@BBB995<8<;8??:93>:;;<+<6?@???<>>A??3339=>>>+CC@C@DD:BBE@DEBCBBA@A6;6;A?ADC@CBCBBBABBAAABAA@B>A@<;59::;CBBC?C?C;;8;BCBABBA=?@CCCC@CC?AA>8?=?:?:;;;<88999.7A=A<@;@??AB=D<@@<;7:<@@CCC@BBBAABB8:9:BC>FCC=@?BBBCBBBBBB@A@BBBBBBBAAACC?BBA??:9939:9;A????
@ATNG8:02484:06904
GATGGTAGGTGCACATGAGTGTATCCAGAAGATCAGGAACTCTAGAAGAATTCAGATTTTTAACACGAGAGTAAACGTAAAAAGAAGGTTTTACAAGACTCACGTTAACAATATTTGCAGCAGTACGCACACAATCGAAGCGCAGTAAGGATGGCTAGTGTAACTAGCAAGAATACCACGAAAGCAAGAAAAAGAAGTACGCTATTAACTATTAACGTACCTGTCTCTTCCGAAACGAATGAGTACTGCGTCTCACTCTCGCCTAATCGAATCCTCTTAGTCT
+
CBB=?BCC@9;;EECBBCEBBBCBC?AAA@CCCCAA>A?BBCC@@A?@D@EADBBBCCCC5B@BCCCGFCDBBB:@A;;;;;*;@=@@EDD:;<;@BBBCCCCBA?A?CA>A99:)39>9A:::DDGFJCCCC?CCCC?BBBCCBAA@C@C@@@ACCCCDCC?CAAAAB?CA>@@B=?=::93:00+0@@@@0B@@B???CB==><@<?BBB:=:>AGGGACCCCC@A>@@DCC?BBA?;::AACBBBBBCCBCCBBBBBBC?BD@EEBB?BB?BBB?BBBBB
@ATNG8:02442:06965
GATGGTAGGCACTGGCGCACACATCCCAGAAGATCAGGAACTCTAGAAGAATTCAGATTTTTAACACGAGAGTAAACGTAAAAAGAAGGTTTTACAAGACTCACGTTAACAATATTGCAGCAGTACGCACACAATCGAAGCGCAGTAAGGATGGCTAGTGTAACTAGCAAGAATACCACGAAAAGCAAGAAAAAAGAAGTACGCTATTAAACTATTAAACGTACCTGTCTCTTCCGAAACGAATGAGTACTATAGACTATCTGAGACTACCATCGAATCCTCTTAGTCT
+
449:5:>C<=>@5;.4;99>BCC@BA:<@@:>;;<66167<>=;;;>8<<8<8;;;==>>>+=45/;///:;;;;5:944444$4;7;4;>>4?9B=9:;B;;6@@9<9@A8@@A9<@CDBCBCFCCCCCCCB?CBBB?AA;9:@::6;@DCC?B;;9BBCC?CBBBBA>@@07793883333&377/788999%9988522==A==058(79<:055'28?995;=?:?=A;?<89938?<;@=>>BBCDABBBBBBBBCCBBBBBBBC@?>>@A>7848?@:@?@@?
@ATNG8:02451:06999
GATGGTAGCATCATCATATCTCACCAGAAGATCAGGAACTCTAGAAGAATTCAGATTTTTAACACGAGAGTAAACGTAAAAAGAAGGTTTTACAAGACTCACGTTAACAATATTGCAGCAGTACGCACACAATCGAAGCGCAGTAAGGATGGCTAGTGTAACTAGCAAGAATACCACGAAAGCAAGAAAAAGAAGTACGCTATTAACTATTAACGTACCTGTCTCTTCCGAAACGAATGAGTACGTGTGCGACGTGTCTCCTACCATCGAATCCTCTTAGTCT
+
<==>@DBBBCBBBBAAABCKLDCB?BBC?BACBBB@B?CBD??@C@CC?B?@@@=??==.==AABBBBBBBBC>BBBDDDD5BB?B@DDD;CCC@DABBCCCBB?B@CB@BBB?CBBBCBCCCCCBBBCDD?CBBB?BBBBDDAA>B@C@@?@CCECCCC@BBBBBB?BA=BBF?BB???8?>>;@@@@@2AA?B?>>B@@@A<?<>>BC:=:=AA@@<@A@@@BBAD?BAC<BBB@BBABBBBBAA@A@AABBCCA@@@<@?>;><;;A<AE>>>>;>@;;;
@ATNG8:02453:06981
GATGGTATGATACAGATCAGACACCAGAAGATCAGGAACTCTAGAAGAATTCAGATTTTTAACACGAGAGTAACGTAAAAAGAAGGTTTACAAGACTCACGTTAACAATATTGCAGCAGTACGCACACAATCGAAGCGCAGTAAGGATGGCTAGTGTAACTAGCAAGAATACCACGATGAGCAAGAAAAGAAGTACGCTATTAACTATTAACGTACCTGTCTCTTCCGAAACGAATGAGTACGAGAGTCAGAGCAGAGCTACCATCGAATCCTCTTAGTCT
+
99//)//4:455@96666;;>?==8@@<;<<<=9=;<80//@;;@<89071;7933778$34;;==@@;8--(--,,,,,$-8(/)//)///49;;;>=5550505=8<AA8;:555:9;;>666====:==?@000<<>@?@30+000)/:::;;>C:===:::8:=>BBC>////////8<6::98+32+255559@D@<@;>>==:B?A@@9969@<>:::9@<?::/---)---689;==>====@@?CC?>?>:9:A9<<8889==4957/5=<::
@ATNG8:02458:06972
GATGGTAGTACATGATAGAGACACCAGAAGATCAGGAACTCTAGAAGAATTCAGATTTTTAACACGAGAGTAAACGTAAAAAGAAGGTTTTACAAGACTCACGTTAACAATATTGCATCAGTACGCACACAATCGAAGCGCAGTAAGGATGGCTAGTGTAACTAGCAAGAATACCACGAAAGCAAGAAAAAGAAGTACGCTATTAACTATTAACGTACCTGTCTCTTCCGAAACGAATGAGTACTGCGTCTCACTCTCGCCTACCATCGAATCCTCTTAGTCT
+
/9:<@AA@BCB@BCCCBBBDBCBC?CCCIJCAA:;8;=BCBCCCB?BB@A?AA???CCA1A@CCC@BBBBBBB:>=?AAAA2AA=A=@@B7ABB?CCCCCCDBC?C?AA>ACC@CB@AABBBBBBBBBBBB>BBCC>B777@@@C:B>B7758BBBBBBB?B??=>><@A:@@B<AA@A@8>;;6;AAAA/AB=A;::AAAAA<A<AABB7;7;BFDD@CDCBA@@;?<==?9?AB?BBBBBBBBCDCAAABDCCCCCCC?BBB?BCBBB@BB?BBB@CCAAA
@ATNG8:02469:06998
GATGGTAGTGCGTGAGAGAGAGACCCAGAAGATCAGGAACTCTAGAAGAATTCAGATTTTTAACACGAGAGTAAACGTAAAAAGAAGGTTTTACAAGACTCACGTTAACAATATTGCAGCAGTACGCACACAATCGAAGCGCAGTAAGGATGGCTAGTTTAACTAGCAAGAATACCACGAAAGCAAGAAAAAGAAGTACGCTATTAACTATTAACGTACCTGTCTCTTCCGAAACGAATGAGTACGTGTGACGTACGTGAGCTACCATCGAATCCTCTTAGTCT
+
@A=??CCCEBBBBCFCCCCCCCBBB>CBF@CBBBBB@B@BBC@AAB@CC?C@B?A99999(8;@A<BBBCCAA@:@@?AAAB0?C=A;BBB:BCBACBBBEDDBC@CGDC?BCC@DCBABBCCBBCCECCDD?CCCC>AAACBBBB=@?B::7;BAABC=B?BAAACC?@?9???;@@???9>@A?BDDDC2BB?B@>?BB9:;?A?@@?@;@=ABBBC@BDBBBCC?B?BBB=BBB@B@@A99:A???AABBBBBBBBBBCAAA?CCD@A>A@<:::=B::;>
@ATNG8:02472:06966
GATGGTAGATACTCGCTGATACACCCGAAGATCAGGAACTCTAGAAGAATTCAGATCTTTAACACGAGAGTAAACGTAAAAAGAAGGTTTTACAAGACTCACGTTAACAATATTGCAGCAGTACGCACACAATCGAAGCGCAGTAAGGATGGCTAGTGTAACTAGCAAGAATACCACGAAAGCAAGAAAAAGAAGTACGCTATTAACTATTAACGTACCTGTCTCTTCCGAAACGAATGAGTACACATCGTCGTGTCGTGCTACCATCGAATCCTCTTAGTCT
+
<B>D@CCCCCCCBCCBBAB>>@>@A69;:>:<<<<:>5=BBBBCC=@@?C@BBBA??>C7>9>98887=>>=928387888'7?:?;@@B5B@@>@:99BB???4:3:=9====@@A8;<BCCCACBABCE@B@AA?AAFDBBBC?D@C::7;AAACCBC?BA@;::?BB@BBB?BAAAC9?9939<?>A2@A=A@A@AABA?<?<@@CB=?<?=BBB@CCBBBBB>A?BBB=BCB?AABBAAABBBBBBBBBBBAAAA@??>C?ABBBB>AC??>?>@@=>>
@ATNG8:02474:06993
GATGAGTATAGAGCTCTACATAGTACTCATTCGTTTCGGAAGAGACAGGTACGTTAATAGTTAATAGCGTACTTCTTTTTCTTGCTTTCGTGGTATTCTTGCTAGTTACACTAGCCATCCTTACTGCGCTTCGATTGTGTGCGTACTGCTGCAATATTGTTAACGTGAGTCTTGTAAAACCTTCTTTTTACGTTTACTCTCGTGTTAAAAATCTGAATTCTTCTAGAGTTCCTGATCTTCTGGTATACACACTCGCTCGCTACCATCGAATCCTCTTAGTCT
+
::;:@@CCBBCCCCBBCECCCCAABDDD;;:;CCC>CD?B@BCAA@BB>BBBBC>@=@CBC>A=AABBBBBBC???@?@1=A=B???7?BBB>BBB>@@599=CAA:>>??AAAB=?>><>=?BAAAAAA<AAAA8>=>;88:?????B>>>><;;;=BB=B<;;;@BBAA@<>>@@@6@<A:;7777)6<---)--6---798?9@AAA.;;=>A5=8;;3;==??AB=D=AA@??@:>>@;??>>>?>==BA@>==AAABB;===AB=BB;>>>;>>>>>
@ATNG8:02478:06969
GATGGTAGATATATGCACGCTCTACCAGAAGATCAGGAACTCTAGAAGAATTCAGATTTTTAACACGAGAGTAAACGTAAAAAGAAGGTTTTACAAGACTCACGTTAACAATATTGCAGCAGTACGCACACAATCGAAGCGCAGTAAGGATGGCTAGTGTAACTAGCAAGAATACCACGAAAGCAAGAAAAAGAAGTACGCTATTAACTATTAACGTACCTGTCTCTTCCGAAACGAATGAGTACATAGATATACGTATAGCTACCATCGAATCCTCTTAGTCT
+
CBCC@BBBCBBCDBBBDBBCDCCCB?BAA?ACCBBB?BADCC??AB?BC?C?BBBBBBBB3B?BBABBBBBBAB:>>=>??@0?B=B<@@@9@BC@CBBBDDDBB=A?CD?CAB?BCCBBBCBCCEBECCCC@BBBC?BBBBBBBB>CADCB?BCBCDAAB?CAAAAA?BA?ABB?BBBAA:@<<888888(9?=C989CCAAB7:7;ABB<>:>ACCC@CDBBBCC?A?AAA<ADD@BAACCCCCAAAA@@@AAABBAA>>>@@<@@>>><@@===><@@656
@ATNG8:02479:06966
GATGGTACGGCGTGTGAGAGTCTGCCCAGAAGATCAGGAACTCTAGAAGAATTCAGATTTTAACACGAGAGTAAACGTAAAAGAAGGTTTTACAAGACTCACGTTAACAATATTGCAGCAGTACGCACACAATCGAAGCGCAGTAAGGATGGCTAGTGTAACTAGCAAGAATACCACGAAGCAAGAAAAAGAAGTACGCTATTAACTATTAACGTACCTGTCTCTTCCGAAACGAATGAGTACGATGAGAGAGCTCTCTCTACCATCGAATCCTCTTAGTCT
+
00/73:///69=>BBBABCA@>?@<=6=BBABC=;;C@D=BBAA@??>;;29.9?<8877*3<738?=;;=877(333388+7;57,333&3996<==::>A;;6;=??;>BC:=;<<@@@@@@@@@888?<?AAA:====?==><@<@=A=AA=A=???:=>@>BC@BB>B:819>//)//-)-6666*--)/665?@@@@=B=??>>8<8<=::;188;>>AA<@;9991777/7=<=752;:;9;A;777:888@@@@AC;==;66.5=3::@=??@A;
@ATNG8:02484:06981
GATGGTAGCTCTGCTCTGATTCTCGTACTCATTCGTTTCGGAAGAGACAGGTACGTTAATTTAATAGCGTACTTCTTTTTCTTGCTTTCGTGGTATTCTTGCTAGTTACACTAGCCATCCTTACTGCGCTTCGATTGTGTGCGTACTGCTGCAATATTGTTAACGTGAGTCTTGTAAAACCTTCTTTTTACGTTTACTCTCGTGTTAAAAATCTGAATTCTTCTAGAGTTCCTGATCTTCTGGATACACTCATGTGCACCTACCATCGAATCCTCTTAGTCT
+
?:==9B>BBB=BCBBCCDBCACAABCCBCCBA>ADDD>BB?B?@@@CBBB?CBBBB?B?AA<A>BBBBBBBBB?BCC=B+BB@BBCB>BBEC=B?@<@@7;;>AAA<;;;=?ACD?BAB?@=A@@>>===:@@AC=@@@AA:;;AB@@@A@@@=>>?:=;5;6:@@@???CC:AADC=-737366666)6;:A@3>@>>;==>;:5;>=>.<AACB@B?B@<@>>>BAA<>;>>>>AA;<==<<>ADDA<;><>=?@?A<>>><<;==@<@A<@AA<AA:;;
@ATNG8:02484:06992
GATGCACGACACGACGATGTGTACTCATTCGTTTCGGAAGAGACAGGTACGTTAATAGTTAATAGCGTACTTCTTTTTCTTGCTTTCGTGGTATTCTTGCTAGTTACACTAGCCATCCTTACTGCGCTTCGATTGTGTGCGTACTGCTGCAATATTGTTAACGTGAGTCTTGTAAAACCTTCTTTTTACGTTTACTCTCGTGTTAAAAATCTGAATTCTTCTAGAGTTCCTGATCTTCTGGAGATATCATCAGCGAGCTACCATCGAATCCTCTTAGTCT
+
@<<<AACBBBBABBBAABBCDCCCCCBB@CCCD?CCAC@CBBDCBB@CCCCC?A@BDAC?B?BBBBBBBBA>???<=.;@:@===8>?>??BBB?BF?AAABBC?BBCAA@BB>@>@<@<@AA@=>=><??A?:>>>>@>>>@@ABB>;;;=;;;<AC<A:??AAAAAAA5;;>DD;A=A:??AAA/=977;.6-----;==@<@@@@/@A@@@<@<??=@@@AABD<A:==??AD7;;@=:::>@@@AA@AADA>>>:661667:<7<<1;;@<@@???
@ATNG8:02489:06987
GATGGTAGTATCTGTCTACGAGAGCCAGAAGATCAGGAACTCTAGAAGAATTCAGATTTTTAACACGAGAGTAAACGTAAAAAGAAGGTTTTACAAGACTCACGTTAACAATATTGCAGCAGTACGCACACAATCGAAGCGCAGTAAGGATGGCTAGTGTAACTAGCAAGAATACCACGAAGGCAAGAAAAAGAAGTACGCTATTAACTATTAACGTACCTGTCTCTTCCGAAACGAATGAGTACTGTATCTATGTGTGCGCTATCGAATCCTCTTAGTCT
+
BCCC@CC?@;96=<<@CCCCCBBBC?CCB@BBBCAA?A?BBDECA@>AB?B@CCBBBCCC2B?BBBCCCDBBBB=ABBBBCD5BC@C=BA@9ACFBICCCDCCBB<@=@@=@CC?BBCCBBCCCCDCCBBBC@BBBB?CBBBBBCC?C@F?@>@BCDCCCC?CAAAAA?CC@BBB799>=1939>;<<<<<.=A>?;;;CCAAA8;8;???=C<;;@BB?BCCBBCC>A>ABC=BAA>ABABBCAAABBBBBBABBBBBBB>>?@?@@8;<<@@A=A???A
@ATNG8:02489:06993
GATGGTAGTATAGAGCTCTACATAGTACTCATTCGTTTCGGAAGAGACAGGTACGTTAATAGTTAATAGCGTACTTCTTTTTCTTGCTTTCTGTGGTATTCTTGCTAGTTACACTAGCCATCCTTACTGCGCTTCGATTGTGTGCGTACTGCTGCAATATTGTTAACGTGAGTCTTGTAAAACCTTCTTTTTACGTTTAACTCTTCGTGTTTAAAATCTTGAATTCTACTAGAGTTCCTGATCTTCTGGTGTCGTCTATCATGTACTACCATCGAATCCTCTTAGTCT
+
:;;=?BBBBBCBBBC@CCFD>CCBBCBBBCBB@CBBB<AA>A>;:8??>>6>B?=@=@00/7;6>5:?@BB?>8?6>@@@@.::45222'222=A:><B=@@=878=8818=7885<=9=>>:>;=;;886::=@@@A;>>>>>>>????@;:8885:::5:<8=<@@BAA?@==8<9:::/:4:48////(/:333*-(-7--(-35578(667'575/39-3-332222777;3;-/.6567.3372669>>><>>A???A???@@><>@@>@;@A<???5;;AA>
@ATNG8:02490:06981
GATGGTAGTACATGATAGACGACACCAGAAGATCAGGAACTCTAGAAGAATTCAGATTTTTAACACGAGAGTAAACGTAAAAAGAAGGTTTTACAAGACTCACGTTAACAATATTGCAGCAGTACGCACACAATCGAAGCGCAGTTAGGATGGCTAGTGTAACTAGCAAGAATACCACGAAAGCAAGAAAAAGAAGTACGCTATTAACTATTAACGTACCTGTCTCTTCCGAAACGAATGAGTACTATGTAGAGCTCTATACTACCATCGAATCCTCTTAGTCT
+
9:>;9A>CDDBBBCBCBBBCBAABB=BAA<ABB@@?<?<BCCAA??<>@?B?A@C;;;;;*5=ADCCKCBB@@?;@AAABBB,;;5;5<;;.;@@<ACCCCCC@@:>:995:AA?BBBBCCCCCCCCDCCBC@CCBB?BCBBBCC?9949996;CBDEMAA?@CCABB=AB>ABB>A@CCA=>8939>>>@.?>9?999CCC>>;><@@@@<A=@@C;;9;BBBCDDAEAA@@=@CC@CACCCCB@@@BBBBBBBBBBBB?>>=<:;A<<=<<<69996<A999
@ATNG8:02443:07010
GATTAGTATAGAGCTCTACATAGTACTCATTCGTTTCGGAAGAGACAGGTACGTTAATAGTTAATAGCGTACTTCTTTTTCTTGCTTTCGTGGTATTCTTGCTAGTTACACTAGCCATCCTTACTGCGCTTCGATTGTGTGCGTACTGCTGCAATATTGTTAACGTGAGTCTTGTAAAACCTTCTTTTTACGTTTACTCTCGTGTTAAAAATCTGAATTCTTCTAGATTCCTGATTTCTGGCGCGTATGTATGTCGCCTACCATCGAATCCTCTTAGTCT
+
DDE?BBBBDCCCDCBCCECCCCCCBBBDBB>ADDF<BB?B?BBBCDBB?BBB@@>@?BBCC>A>ABCCCBBBB?BCCCC3BB?A55537ACD@BBC@BB===>CAA<AAAAAAAA7==A;A:@>>>?A??9==AA;AAA===@AAAA>>>>>>9=?>:>A;@;=;=AA@@@A<A@@@@5@=A<@@@@@/@A;;;0676///><;>5;;;;+:>??A=A<;;7;==A<=8=7;;ABD9>>@;??BBBCCAA???@@@A;@@@<@@@?@=@@<@>=:=B;;;
@ATNG8:02443:07038
GATGGTAGTATCTGTCTACGAGAGCCAGAAGATCAGGAACTCGTAGAAGAATTCAGATTTTTAACACGAGAGTAACGTAAAAAGAAGGTTTTACAAGACTCACGTTAACAATATTGCAGCAGTACGCACACAATCGAAGCGCAGTAAGGATGGCTAGTGTAACTAGCAAGAATACCACGAAAGCAAGAAAAAAGAAGTACGCTATTAACTATTAACGTACCTGTCTCTTCCGAAACGAATGAGTACTGTATCTATGTGTGCGCTACCATCGAATCCTCTTAGTCT
+
:777;=/055555<<<;;;<<==;:5:99397///:49*--0////6(//6;5;:///888'80///86899//(/./////$498=8=<;+;65.6=<;::7//)/39:7<89487///77==?555<;@>8@??A;?@@@AAAA>@9=00*0=>>@@CC@?>>?8;67729@>8@?>;?)777/777788$7713339:99>9552566;3=766;BB>AAA;;:?40*00>4:00*0/66888;;?///====@BB@@774==7:::77,5549;<4:?DAA
@ATNG8:02444:07038
GATGGTAGCATCATGCATATCTCACCAGAAGATCAGGAACTCTAAGAAGAATTCAGATTTTTAACACGAGAGTAAACGTAAAAAGAAGGTTTTACAAGACTCACGTTAACAATATTGCAGCAGTTCGCACACAATCGAAGCGCAGTAAGGATGGCTAGTGTAACTAGCAAGAATACCACGAAAGCAAGAAAAAGAAGTACGCTATTAACTATTAACGTACCTGTCTCTTCCGAAACGAATGAGTACGATGAGATCTCGTGTGCTACCATCGAATCCTCTTAGTCT
+
A=@B@BBCBACB?B=?>C<A@@;?;9===8:9::95055:<9:917928;49/7738889:+:7<A<@@:AAA@A=:76=>>>+<<8<5>>>0=AA79:BAAB@@@2:4;?;>><88:<8>9669==>>=;66.5?==666B<@@BB?B@BBB@BBCCBCAB?@?>@9:37?074<7<??@@579D?@AAAA.993:A>@AB?@>?A=>>99392778??<AA@>?AC;?<8AA9A;;6;??A@??@???:9:ABA@A@????>@?;=>AC@;>>9=9<5:9858
@ATNG8:02451:07009
GATGGTAGCGCATATCAGCGCAGCCCAGAAGATCAGGAACTCTAGAAGAATTCAGATTTTTAACACGAGAGTAAACGTAAAAAGAAGGTTTTACAAGACTCACGTTAACAATATTGCAGCAGTACGCACACAATCGAAGCGCAGTAAGGATGGCTAGTGTAACTAGCAAGAATACCACGAAAGCAAGAAAAAAGAAGTACGCTTTAACTATTAACGTACCTGTCTCTTCCGAAACGAATGAGTACGATGAGATCTCGTGTGCTACCATCGAATCCTCTTAGTCT
+
:;99=@:>@CBCCCCCCCCDCCCCC>CAA=ABBBBCAC@CBDA@@CACC@B>AA@;;;;;*;=AACCCBBBBBB=BB@@BBB0BB@C@FFF;CCCGGB;;;<<00)/57748;<9==AAABBBBBDBBBBCDBFCCD;;;BBDCCE@G@ECD@CCCCC;;;?BBBBCB?BC@BBB>@@??<5<==;======&>?<9:78A@AB>B?BBAA>BAEAA;;5:>787>>9><:;;69??;>>??>>>>>??@@@???@???>=>F??<@@???;>><@AD=DAAA?
@ATNG8:02457:07028
GATGGTAGCGCACACATAGATACAGTACTCATTCGTTTCGGAAGAAGACAGGTACGTTTAATAGTTAATAGTACGTAACTTCTTTTTCTTTGTCTTTCTGTGGTATTCTTGCTAGTTACACTAGCCATCCTTACTGCGCTTCGATTGTGTGCGTACTGCTGCAATATTGTTAACGTGAGTCTTGTAAAAACCTTCTTTTTACGTTTACTCTCGTGTTAAAATCTGAATTCTTCTAGAGTTCCTGATCTTCTGGTATGACTAGTGTACTACCTACCATCGAATCCTCATGTCT
+
/7;;7<;0554;55565999<;655;;:4444.4:;<4:949.5/)/////)/7777;)4.499:.5.5444498//)/7)//999'///(/6689/----7378;699,3378:<8<<>?6555.55929.9@@@@@@B;AAAB=@@@::99:9>?====94.5443997;.4444495445:44444$46;066@@@+;<>>>4<694:;5955.555&577//)/4:;5/-////;3:6::=<;:054;3945544;;;55555555.5;949///-(--(--///77:
@ATNG8:02461:07016
GATGGTAGCTCACGTACGTCTCACGTACTCATTCGTTTCGGAAGAGACAGGTACGTTAATAGTTAATAGCGTACTTCTTTTTCTTGCTTTCGTGGTATTCTTGCTAGTTACACTAGCCATCCTTACTGCGCTTCGATTGTGTGCGTACTGCTGCAATATTTGTTAACGTGAGTCTTGTAAAACCTTCTTTTTTACGTTTTACTCTCGTGTAAAAATCTGAATTCTTCTAGAGTTCCTGATCTTCTGGTCTACTACACTGTACTCTACCATCGAATCCTCTTAGTCTA
+
><>>@CBBBCDCCBBDCCBC<;<HDDBCCDBB@BDDD<AA@B@BBDFBBB?CDCBB>@>@AAB@E:;;CBBBCBA?AAAAA2BB?BBBB=BBBD>@?B?AA>A@@AAA?BBBBBCCC>AAA:?:???@@@>>:>>==9=878<9<=?=99;===<08989)8=9>;@DC@@@?;:486566(5/517;<<==&<<////'/88//.66-//...$.353;38...*.889588:>588@88:7==D;>;;;;>>>A;;;BBB@@@==5::<7716@9=9=566----
@ATNG8:02461:07029
GATGGTAGTGATACAGATCAGACACCAGAAGATCAGGAATCTAGAAGAATTCAGATTTTTAACACGAGAGTAAACGTAAAAGAAGGTTTTACAAGACTCACGTTAACAATATTGCAGCAGTACGCACACAATCGAAGCGCAGTAAGGATGGCTAGTGTAACTAGCAAGAATACCACGAAAGCAAGAAAATGAAGTACGCTATTAACTATTAACGTACCTGTCTCTTCCGAAACGAATGAGTACTGCGTCTCACTCTCGCCTACCATCGAATCCTCTTAGTCT
+
CCBB?BCCDDDCBBBCDCCCCCBCC=BCC?CCCCCB>@?ACBBBC@BA?B=@@=:9997$34=;?BA@CEBBB:@?8999+3@<=9@@>2=;><@AA???@AB;>:>@=@@@;?>>>@@@@?ADAA888=<@@@@<@@@@>><?;A<A::7;ACA@@@@<??@@>>;>@=BAA<AAAAC:@>=8<<;;-<995:AA?@?@@A<@=A>>>;A7=;>?D;A?A?899=D<AAA:??@;??AB;;;>>>?@@ABB@@@@@@A:>>@=????@;<<9<<<;@@@@A
@ATNG8:02462:07027
GATGGTAGTATCTGCACACTCTGTCCAGAAGATCAGGAACTCTAGAAGAATTCAGATTTTTAACACGAGAGTAAACGTAAAAAGAAGGTTTTACAAGACTCACGTTAACAATATTGCAGCAGTACGCACACAATCGAAGCGCAGTAAGGATGGCTAGTGTAACTAGCAAGAATACCACGAAAGCAAGAAAAAGAAGTACGCTATTAACTATTAACGTACCTGTCTCTTCCGAAACGAATGAGTACATAGATATACGTATAGCTACCATCGAATCCTCTTAGTCT
+
5=<<<ACCCCABBDCDCCCCCBBBCABCB@BBAAAA=A=BBBAAAA=??;@>AAABCCCC3C?BBCBBBD@:99,:?@BCCC5BC?B<AAB;BCDADBBBCCCDB?B@CC@CCB?CCCBBBDDCCCCBBBDD?CCDD=A@CCBB@@<A@DCC?BBBCCCCC@ABBCBA?BC?BBB>AAAA@:A=<899898(9?<A99:DBA@@9=:>ECC;?;>AE@@?@CBBBAA@D@CCC>CAA?ACACACC@@@AAAAAAAAA>>>>=>@A;@>??A=BA;<<><@@666
@ATNG8:02466:07031
GATGGTAGTGTGTCTCTGAGAGTAGTACTCATTCGTTTCGGAAGAGACAGGTACGTTAATAGTTAATAGCGTACTTCTTTTTCTTGCTTTCGTGGTATTCTTGCTAGTTACACTAGCCATCCTTACTGCGCTTCGATTGTGTGCGTACTGCTGCAATATTGTTAACGTGAGTCTTGTAAAACCTTCTTTTTACGTTTACTCTCGTGTTAAAAATCTGAATTCTTCTAGAGTTCCTGATCTTCTGGACAGAGTGTGCAGATACTACCATCGAATCCTCTTAGTCT
+
<@<>ABABCB;:5>666<<>>?=666@B<<AC?BADC8;;<@<@ABB@@A@BBCAC?AADDBD=A?A?BBBBAAA;?BA@A05925459,:=>=9=9:255.559;;<=<@>>??BD@BAA=@?BBBCCBCCACCCD@ABABBBA@@BC@@@B;;6;AA;?@5:4:AAABB@@??@9999*9:?;:::;;.;ABBK?CCCCAAAB0000DAD0A@@BC@CABB@CAAACCCAD@BBBBCB><;;?CDCBCBCBBAAACBBBBBCCACGCCC?BBA;:;@CA:::
@ATNG8:02471:07001
GATGGTAGTATAGAGCTCTACATAGTACTCATTCGTTTCGGAAGAGACAGGTACGTTAATAGTTAATAGCGTACTTCTTTTTCTTGCTTTCGTGGTATTCTTGCTAGTTACACTAGCCATCCTTACTGCGCTTCGATTGTGTGCGTACTGCTGCAATATTGTTAACGTGAGTCTTGTAAAACCTTCTTTTTACGTTTACTCTCGTGTTAAAAATCTGAATTCTTCTAGAGTTCCTGATCTTCTGGTATACACACTCGCTCGCTACCATCGAATCCTCTTAGTCT
+
@@BA@CA?@AC@A@C>CIEEDBBBBBBBCCCCABBBC=BB>A?A@@A@?@<?AA@@<@000=?;>:==ABBBB@B>:?:::+9?;9>>A3?===7=BB>BB<>>;A@@<>>>>==AD=AAA<?;?>><;>>>=A<<<=AAAAA?>8::@>><<<<188>:>@<@=BAA@@;;;>7==>>>2><@:=:@@@,::=<<+//55558>AA<=>@@,@///;495==<ABBAA??<?<@?????6;;?:???>>=@@@A>>>>>>@@?@:>>@?A>==766638=;;@
@ATNG8:02478:07000
GATGGTAGCTATACGTATATCTATGTACTTTCGTTTCGGAAGAGACAGGTACGTTAATAGTTAATAGCGTACTTCTTTTTCTTGCTTTCGTGGTATTCTTGCTAGTTACACTAGCCATCCTTACTGCGCTTCGATTGTGTGCGTACTGCTGCAATATTGTTAACGTGAGTCTTGTAAAACCTTCTTTTTACGTTTACTCTCGTGTTAAAAATCTGAATTCTTCTAGAGTTCCTGATCTTCTGGTATGACTAGTGTACTACTACCATCGAATCCTCTTAGTCT
+
@:==?BBCBCBCCBBCCECCCCC@@@B;:;:;DDE?CC@C?BECFDDC?@BBBC?C?BBBC@C@BBCDDCCCC@CCCCC5BC>@@CD>CCCC@BBD@DD<@@BBBD>@@AACCBB>BBC@B@BBBBBAAA@BBCC?AA>?=;>>??ABA@?@?<===<?@<@<@BAAA???@;@@AAA5A<B;>:===,=866;*------;;:=9=?>>.=?>>>:>:??;???@@??<@:>=A@BB7;;>;>@@AA@@???B@@?AAAAAA<A@@>>;>B=::8;?>;;;
@ATNG8:02478:07017
GATGGTAGGACGAGCGTCTGAGAGGTACTCATTCGTTTCGGAAGAGACAGGTACGTTAATAGTTAATAGCGTACTTCTTTTTCTTGCTTTCGTGGTATTCTTGCTAGTTACACTAGCCATCCTTACTGCGCTTCGATTGTGTGCGTACTGCTGCAATATTGTTAACGTGAGTCTTGTAAAACCTTCTTTTTACGTTTACTCTCGTGTTAAAAATCTGAATTCTTCTAGAGTTCCTGATCTTCTGGGTGCGCTACAGTCTCTCTACCATCGAATCCTCTTAGTCT
+
:::<=BBB>BB9;;AACCCDCBBB?BDDDCCC@DCCC=CC@C@BCCDDDD@CCCCCAC@DCCC?CACCCCCBBAA=@ABBC5CC=A:;:9:BBCADBB?AA9;;BECC@CCCCCCCC?A@B@CAFICCBCBC@CCCC@DCCAAABBBBCBBBAAB?@AA?CC<@>@BBCCDDDD?@@@@@7@?C?@@@@@0@BCCF=BBCDCCDCBB>BBBB2BBBBB?B@BB?BCBAA@?;?;?AABBB?@@@@:@CAAACCBBCCCCCCBCAA?ABBBC@CC@A@@;@A??@
@ATNG8:02479:07021
GATGGTAGCATCATGCATATCTCACCAGAAGATCAGGAACTCTAGAAGAATTCAGATTTTTAACACGAGAGTAAACGTAAAAAGAAGGTTTTACATGACTCACGTTAACAATATTGCAGCAGTACGCACACAATCGAAGCGCAGTAAGGATGGCTAGTGTAACTAGCAAGAATACCACGAAAGCAAGAAAAAAGAAGTACGCTATTAACTATTAACGTACCTGTCTCTTCCGAAACGAATGAGTACCTCTCAGACGCTCGTCCTACCATCGAATCCTCTTAGTCT
+
CDBC?BBBBCCBBABACCCCBBBDC?CCD?CBBBCC@B@BBBAAAB?CC?B?BBCBCCCD1C@AAAAA@@@0//(000////$/;8=8???0CAABD;;;;CAAB?@=@D?BBB?BCCAABFBECCBAAB@@<@BCC?BBBCBA?A@G@D@@=@BAAACBB@?>>BBB?BC?BBA799@@>8=::3888988%8;86857;:<@@:=:;=@?<@<??DCC?;;;A@BB@B>@@@;@CD?BAABCCC@AAABBBBBBBB999B?>>A<AAAAD=::4:=<7<?==>
@ATNG8:02480:07001
GATGGTAGGACGAGCGTCTGAGAGGTACTCATTCGTTTCGGAAGAGACAGGTACGTTAATAGTTAATAGCGTACTTCTTTTTCTTGCTTTCGTGGTATTCTTGCTAGTTACACTAGCCATCCTTACTGCGCTTCGATTGTGTGCGTACTGCTGCAATATTGTTAACGTGAGTCTTGTAATACCTTCTTTTTACGTTTACTCTCGTGTTAAAAATCTGAATTCTTCTAGAGTTCCTGATCTTCTGGATACACTCATGTGCACCTACCATCGAATCCTCTTAGTCT
+
95>??CCC@CB?@@BBAABBBBBD@CBCBBBB?BBBB=BC@C@CCDCCCC@CDAAAIG@BBBB=B>BBCCFDDCC@BBBBB5BB?A<;;7;DBB?CAA=AC?AACCBC@CCCCCCCC@CBB@D@CCCCCCBB@BCCC9::BBBBCDDBBBBB@@@=BDD@AA?C?AACBABC@A:;;G@CCCAC9;<AAA,@A;<<9;DCFCCIBBB?BBBB0ABB;;9;@A@>BCBBBCCAD@BABCDD?AABAEEC<;<BBBBBDDDBD@ABB@BBBCC@AA>AAA=ABBBD
@ATNG8:02485:07006
GATGGTAGTCTCAGATAGTCTATAGTACTCATTCGTTTCGGAAGAGACAGGTACGTTAATAGTTAATAGCTGTACTCTTTTTCTTGTCTTTCGTGGTATTCTTGCTAGTTACACTAGCCATCCTTACTGCGCTTCGATTGTGTGCGTACTGCTGCAATATTGTTAACGTGAGTCTTGTAAAACCTTCTTTTTACGTTTACTCTCGTGTTAAAATCTGAATTCTTCTAGAGTTCCTGATCTTCTGGTATGACTAGTGTACTACTACCATCGAATCCTCTTAGTCT
+
:///27//////9;<556655<;45595////)/:::5;=;@<<B<><>=7;;<==7<7;:::7;6;;44//0/0///;;;+884/54::13344./860--(----6:5;;:::<;<044303299555;992////279//6;<;;:<<655<;066=7<:2505;333444433//77*717)//:::):;;;<5;::8<44445.555&55544.5.5;6<::;<5516166@@@?:>650599984544499994455::5<<6//2775///27:9;;
@ATNG8:02486:07037
GATGGTAGTATCTGCACACTCTGTCCAGAAGATCAGGAACTCTAGAAGAATTCAGATTTTTAACACGAGATTAAACGTAAAAAGAAGGTTTTACAAGACTCACGTTAACAATATTGCAGCAGTACGCACACAATCGAAGCGCAGTAAGGATGGCTAGTGTAACTAGCAAGAATACCACGAAAGCAAGAAAAAAGAAGTACGCTATTAACTATTAACGTACCTGTCTCTTCCGAAACGAATGAGTACTGTATCTATGTGTGCGCTACCATCGAATCCTCTTAGTCT
+
>4458=>>CCCD;=6@>BA=<<<;;4969.59@ABC@EAA@@BB;93:9178;<;73333$33<>;@@@AB?AB999:====,=A>A=@AA8@AFAFDCCBCDCC@C?AA>@CD?AAAA;;;BBBBCCAAAB@BDCG@BCCCCBBB?C?B;;7;BBBBCBB?AAABBB?AC@@::4::AAA=?==;::::::%:?;?:8:C>>>A16155677@9<8@?@?AB;;;@@:@=999/8884999ABBBCCCCBBBDBBBBBBBBACCA=AC???=>><>?B:?AA::
@ATNG8:02489:07027
GATGGTAGGAGACACGTCGCACACGTACTCATTCGTTTCGGAATGAGACAGGTACGTTAATAGTTAATAGCGTACTTCTTTTTCTTGCTTTTCGTGGTATTCTTGCTAGTTACACTAGCCATCCTTACTGCGCTTCGATTGTGTGCGTACTGCTGCAATATTGTTTAACGTGAGTCTTGTAAAACCTTTCTTTTTACGTTTAACTCTTCGTGTTTAAAAATCTGAATTCTTACTAGAGTTCCTCGATCTTCTGGATATGAGTGACTCGTGCTACCATCGAATCCTCTTAGTCT
+
@;B>@DBC?BCDCB@>>0//::::<;@@??9919<@=9<;)/)////9:8847888828-338:5:4:89;99:::6:?=B=+::7888?=/<;88.3386>@>@A@@??9?=;77:9925>=:?:966//...47999555299988777:99552.522.255,57<><<<=AAD7==ACD,9/68)899::+:<:992:+//:;6;=@@CB9AAAA/?;;;?:>9>>8=<<;;=88383//.997202((((((((66899:::::;==;;5777999<>;>@B<@?888
@ATNG8:02492:06405
GATGGTAGCGCATATCAGCGCAGCCCAGAAGATCAGGAACTCTAGAAGAATTCAGATTTTTAACACGAGAGTAAACGTAAAAAGAAGGTTTTACAAGACTCACGTTAACAATATTGCAGCAGTACGCACACAATCGAAGCGCAGTAAGGATGGCTAGTGTAACTAGCAAGAATACCACGAAAGCAAGAAAAAGAAGTACGCTATTAACTATTAACGTACCTGTCTCTTCCGAAACGAATGAGTACGTGTGCGACGTGTCTCCACCATCGAATCCTCTTAGTCT
+
BBBA<A;69;=CDEFBBBDBBBBBD=CCC@CCCCCC@B@BCBBDBA@BA=?<?ABBCC@@+@7666;;555555)55<>>>@+<;7;8<<<1;;A:6666<<;45.47995;<<8==656===>@AAACC;;6;;;;@CBCCCCDDAE@C998;B@A@BCB?CCDCCB?BA?BBB=??@@@6=9939>>>@2AD@BBBCCEBBB>A=ABBB?B?@@CCCACCCCDCB?A>@@?6@;;6;@?GCCCBAAA?:99989@CBBB?BB?@@B=?5:54999*/.777
@ATNG8:02492:06411
GATGGTAGTATCTGCACACTCTGTCCAGAAGATCAGGAACTCTAGAAGAATTCAGATTTTTAACACGAGAGTAAACGTAAAAAGAAGGTTTTACAAGACTCACGTTAACAATATTGCAGCAGTACGCACACAATCGAAGCGCAGTAAGGATGGCTAGTGTAACTAGCAAGAATACCACGAAAGCAAGAAAAAGAAGTACGCTATTAACTATTAACGTACCTGTCTCTTCCGAAACGAATGAGTACACATCGTCGTGTCGTGCTAATCGAATCCTCTTAGTCT
+
A@AA>ABBBBCBBBBCCCCCCCBBB@BEGICCBBBC@CADCBBBAB@CC?C@@?@@@AAA2A@CCCACCCC?>=3<>;:;;;*;@?C@EDD;DDD?BBCCDCBBB?B@BC?BBB@BBBACBCCCCCCCCBBB@BBBB@BBBBACBB@C?C997:C@@@BDD@CCBBBB?BD????:==999,99939<<<=.?A@D??@BC>88187==<<8<;?ACCC>@@@@@BBAC?CCD=BBB?ABABACBBBABBECCAABBCCCBBBB?BBBC???<?@@:@AA??
@ATNG8:02497:06420
GATGGTAGTATATCGCGTCGCTATCCAGAAGATCAGGAACTCTAGAAGAATTCAGATTTTTAACACGAGAGTAAACGTAAAAAGAAGGTTTTACAAGACTCACGTTAACAATATTGCAGCAGTACGCACACAATCGAAGCGCAGTAAGGATGGCTAGTGTAACTAGCAAGAATACCACGAAAGTAAGAAAAGAAGTACGCTATTAACTATTAACGTACCTGTCTCTTCCGAAACGAATGAGTACACATCGTCGTGTCGTGCTACCATCGAATCCTCTTAGTCT
+
AAA??BBBBBCCBBCBBCBECDCCC@CBC@CCBBBB@B@CCE@@AB>AB?A=AA@?@@@@0@?AABBAABA???9?=?@@@@0@A>A?CDC<CIFACCCCCCCCB?B?BC@CBB@CAA@BCCCCCCCCCCCC@B@AC?CBB?ABCB>B?BBB?BCBBBBCC?BAACCC?BB@BBB?BBCCC=A9;5<<;<.;@>ABCCCCAA@@B>;;:><?;?@DCC@BCBCCBB?B?BEF>BBB?BAABA:::CBCCEBBBCDCBBBBBAAA@:::AA>AC>CBC=??B::
@ATNG8:02500:06434
GATGGTAGTGTCAGTGCGCGTCGTCCAGAAGATCAGGAACTCTAGAAGAATTCAGATTTTTAACACGAGAGTAAACGTAAAAAGAAGGTTTTACAAGACTCACGTTAACAATATTGCAGCAGTACGCACACAATCGAAGCGCAGTAAGGATGCTAGTGTAACTAGCAAGAATACCACGAAAGCAAGAAAAAGAAGTACGCATTAACTATTAACGTACCTGTCTCTTCCGAAACGAATGAGTACTACTCTCAGAGACACACTACCATCGAATCCTCTTAGTCT
+
:<@=?CACDDDDC@@AHCCCCCCCC@CCCACCAABB@B?BCCEECB@BC?B@BAABBCDC3C>AACCCCCB99929>@@AAA2AB?C>BBB;CCDACCBBBCCCC?B@BB?BBB?BBBBCCDCCCEBBBDDD@BBBB@B??>ADBB?B@;:;BADCCCDCACCBBBC?BA????799ACC=9999<<<??1?C?B:98A@@@=B=AAAA=B<B@@@@<@=777==8=<?AA:ABA<@>>>>?@@BBBB?@@BBBAAABBBBBB?>><AA;@@:8:8;B@@>>
@ATNG8:02500:06446
GATGGTAGCTCGCTGATGATATCTCCAGAAGATCAGGAACTCTAGAAGAATTCAGATTTTTAACACGAGAGTAAACGTAAAAAGAAGGTTTTACAAGACTCACGTTAACAATATTGCAGCAGTACGCACACAATCGAAGCGCAGTAAGGATGGCTAGTGTAACTAGCAAGAATACCACGAAAGCAAGAAAAAGAAGTACGCTATTAACTATTAACGTACCTGTCTCTTCCGAAACGAATGAGTACTATAGACTATCTGAGACTACCATCGAATCCTCTTAGTCT
+
>;@=?CCCCCCDBBBCCCCBCCCBB?@BB?AABD@@>A?BCDA@AC@CC?C@BC@?????.>?CCCABBBCCCC>@@ACFDD3BC@D@BBB<BFDACFCBCCCDC>@>@D@DDC?BBAABBDCCCCBBBBBB?CBCC>??AACDBB>C@C@@>@DCCCCCA?CCCAAA?BB@@>>=@@AAA9A??;?DCCC3DC?B???B???A<A:>>AA:><>BBBB?BCCBBBB?C>A@D>CBB?AAABCCCCCCCCCAAACCCCCCCBBAA>ABBBB?BB?BBB?BBB>>
@ATNG8:02509:06402
GATGGTAGTGTCATATGAGAGTGTGTACTCATTCGTTTCGGAAGAGACAGGTACGTTTAATAGTTAATAGACGTAACTTCTTTTTGCTTTGCATTTCGCGGTATTCTTGCTAGTTACACTAGCCATCCTTACTGACGCTTACGATTGTGTGCGTACTGCTGCAATAATTGTTAACGTGAGTCTTGTAAAAACCTTCTTTTTACGTTTACTCTCGTGTTAAAAATCTGAATTCTTCTAGAGTTCCTGATCTTCTGGACAGAGTGTGCAGATACTACCATCGAATCCTCTTAGTCT
+
::99<@AABC>CC?==@@CB;;;@>=::9://)/99:.87274455;;AA9555555)54999:394555555//7<<2/////$//;;)///4<)445404394--(---77948888::;B>@AA9?800//--222(,,---2/55655555555<:::;)//)/4:;7<,66:///9873:44444$47=:==@?>+549::)4444455555.5555$5////)/49;5/-////;)/,/9;;55054:594459=666>>@<ABBA@@B;;;:0;6;;)///17799:
@ATNG8:02511:06440
GATGGTAGGCGAGAGTGAGACGCAGTACTCATTCGTTTCGGAAGAGACAGGTACGTTAATAGTTAATAGCGTACTTCTTTTTCTTGCTTTCGTGGTATTCTTGCTAGTTACACTAGCCATCCTTACTGCGCTTCGATTGTGTGCGTACTGCTGCAATATTGTTAACGTGAGTCTTGTAAAACCTTCTTTTTACGTTTACTCTCGTGTTAAAAATCTGAATTCTTCTAGAGTTCCTGATCTTCTGGTCTACTACACTGTACTCTACCATCGATCTTGGTAAGTCT
+
BAA>@BBB?BBBBCCCCCCCBBCCCCCCEC998:BAA=BC@BACCBBB??<@AABC@B?BCCB>B>BBBBBBBBB?BBDBB3BE@CABA:@AAA=@@C?BC777=:=A8774;>?0/,/88595<>>???@A<A==;:>>?>>>><>>AAA@@@@;::::>>;@<??@AAB===;>>>BB2?<@:>>EED/???AB9@;;;;;=;==8====.====E=B<>>;??AB>===B<===@@@<>>>=??@A:;;==@<<;9//-=3617;::::??;?<?A:?=;;
@ATNG8:02516:06411
GATGGTAGCGAGCGAGTGTGTATACCAGAAGATCAGGAACTCTAGAAGAATTCAGATTTTTAACACGAGAGTAAACGTAAAAAGAAGGTTTTACAAGACTCACGTTAACAATATTGCAGCAGTACGCACACAATCGAAGCGCAGTAAGGATGGCTAGTGTAACTAGCAAGAATACCACGAAAGCAAGAAAAAAGAAGTTACGCTATTAACTATTAACGATACCTGTCTCTTCCGAAAACGATGAGTACAGAGAGTACGATATGTCTACCATCGAATCCTCTTAGTCT
+
<<:@>?<>=>B?@@CCBGCCBB:<;=@AB?BBBA;;7;?BABCCCC@@@>?@BBEBCDDC5D@CCCCBBAA@A@8AA??>@@.95;;7<<<+:6616@@BBBBCC5;6;;4;BB=AAB@@@ABBBBBCBBBB>BBAA?@@BBDDBC?B?DAA=ABBBBBBB@BCCCAA>@A=?AA<??BAA;@::39===<?%;;48;/77:;?=B7<48477>C?5567//(.538999+2+2222&2222255585222222222666887772251588--(--(-22,29---
@ATNG8:02517:06421
GATGGTAGTAGTACACTAGTCATACCAGAAGATCAGGAACTCTAGAAGAATTCAGATTTTTAACACGAGAGTAAACGTAAAAAGAAGGTTTTACAAGACTCACGTTAACAATATTGCAGCAGTACGCACACAATCGAAGCGCAGTAAGGATGGCTAGTGTAACTAGCAAGAATACCACGAAAGCAAGAAAAAGAAGTACGCTATTAACTATTAACGTACCTGTCTCTTCCGAAACGAATGAGTACACATCGTCGTGTCGTGCTACCATCGAATCCTCTTAGTCT
+
CCAB?BBA??966>?=BBAA>@<<B?CCC>BBAAAC@C@CCHCCBB?BE@DACC@:;;;;);=BABCBA>>99:5:@BADGG1=B>A:BCD;CDIACDCCBBBAA>A>BB@GCC@CCC@AABCFCBGCDBBBABBBC@CCCBBBBB?A?B9:7;AAAADDD?CFDD::99B?ABA599@@@;@@@<@AAAB2BCACAA=AAA?@<?:>=@@<@;AAEDC>@@@@??A5:49AA9ABC@@??BBBCCCBBBCDBBBCB?@@BDCBB?BCBBB?BC?AAA?A??99
@ATNG8:02523:06436
GATGGTAGCGCACACATAGATACAGTACTCATTCGTTTCGGAAGAGACAGGTACGTTAATAGTTAATAGCGTACTTCTTTTTCTTGCTTTCGTGGTATTCTTGCTAGTTACACTAGCCATCCTTACTGCGCTTCGATTGTGTGCGTACTGCTGCAATATTGTTAACGTGAGTCTTGTAAAACCTTCTTTTTACGTTTACTCTCGTGTTAAAAATCTGAATTCTTCTAGAGTTCCTGATCTTCTGGATAGCGACGCGATATACTACCATCGAATCCTCTTAGTCT
+
<<<>@CABCBBBBCCCCCCDCBBCCDDCCCBB@BBCC<BC?A?BBCDDCCACDEFF@C@BCCC@C@BBCCA@@CC@BBCCB5CC@BBDC=CCCC?C;:6:D6;;;CCD@CCFDICBC@C@A=@@BBBC;;;BAC;:;8;;A;:9@A>>????>BB>A==?AA=A699??>>@@@>@@?>>3@;@<@@CCC5BCBHH=A@BAAABBAA=AAAA,@@@;<7;?BCGCBBCCECAC@BCEBCB@BBB?AAABBBBBCC;;;CCBBBDD?BAAAA>@A=:9:?BB@@@
@ATNG8:02526:06406
GATGTAGCATCATCATATCTCACCAGAATCAGGAACTCTAGAAGAATTCAGATTTTTAACACGAGAGTAAACGTAAAAAGAAGGTTTTACAAGACTCACGTTAACAATATTGCAGCAGTACGCACACAATCGAAGCGCAGTAAGGATGGCTAGTGTAACTAGCAAGAATACCACGAAAGCAAGAAAAAGAAGTACGACTATTAACTATTAACGTACCTGTCTCTTCCGAAACGAATGAGTACGATGAGATCTCGTGTGCTACCATCGAATCCTCTTAGTCT
+
@?C>CCBCBBBCDCCCBDDDCCC<ABB?BBAB?B?BBBBBBB@@@>@?BA?>>>>>.??BBBABBCD<=<3;=<<>??1??<?3988+7>B=BA>>AA@@@=C;<<8=>A:<<>A@@??AA>>@><<?;?>>A:>;@>>>=<8=;A>><>>=>>A@@;@>@C==<=B?B@A<@@?>?8<996<<<;</6718><;///==@7@<@;;;<A<A????9>>?@<>>=D<@@A8@BC@BB@?888;;;?@@B@??@@@@>>>?BB=A>?=?<@D=:;:7;@??A
@ATNG8:02529:06407
GATGGTAGGCGACATACATACGCGCCAGAAGATCAGGAACTCTAGAAGAATTCAGATTTTTAACACGAGAGTAAACGTAAAAAGAAGGTTTTACAAGACTCACGTTAACAATATTGCAGCAGTACGCACACAATCGAAGCGCAGTAAGGATGGCTAGTGTAACTAGCTAGAATACCACGAAAGCAAGAAAAAAGAAGTACGCTATTAACTATTAACGTACCTGTCTCTTCCGAAACGAATGAGTACCTCTCAGACGCTCGTCCTACCATCGAATCCTCTTAGTCT
+
BAA>@CBB@ECCCDCCBBBDCCC@@9;;C?CCCCBB@B@CBBBDBD@DD@B?BACBBBCC5BACCCII;;;DCC;C@;;;;;*;D@DACCD<CCC?BBCBBBBBB>B?AA=ABB?BCC?@ABBBBBABBECDABDGC@CBBBCBBB?B>B999:DCBBBBB?BBCCCBBBC@BBC::9BBC=@>>9988889%9@;@999BBBCC?C>AA??<A<AAEBB>@@@@@BC@B@BBD>CCC?BBCCBBB>AACAAABBBBFBBBB<>>A@C;;;B<>><;;:<AB;::
@ATNG8:02532:06410
GATGGTAGCATCATGCATATCTCACCAGAAGATCAGGAACTCTAGAAGAATTCAGATTTTTAACACGAGAGTAAACGTAAAAAGAAGGTTTTACAAGACTCACGTTAACAATATTGCAGCAGTACGCACACAATCGAAGCGCAGTAAGGATGGCTAGTGTAACTAGCAAGAATACCACGAAAGCAAGAAAAAGAAGTACGCTATTAACTATTAACGTACCTGTCTCTTCCGAAACGAATGAGTACTGCGTCTCACTCTCGCCTACCATCGAATCCTCTTAGTCT
+
:::<?B@;?=CAA9;;;ABDHGCCD?C:;25999;904.44:889?=AC>A>ABC@@@@@2@?BB?><A?;333,38>A>>>+=A=?4999&/>;:<0//77755.439<8566:665<@BABBCCAAABBB@CCBB?B@@AAAAA=B?A;;8;CBDBBAC?CDBBBC?AA=>>>+000=>5;;;7?AAAA3AB?B@A@@??@@;?:>?88188==BBC?CBBAABB>A=ACA;@AA=AAABBB?????;;<BAACCCBBA@DDC=?@EAA=BA>ABC?BA@@B
@ATNG8:02533:06431
GATGGTAGCACGAGTCACTCATATCCAGAAGATCAGGAACTCTAGAAGAATTCAGATTTTTAACACGAGAGTAAACGTAAAAAGAAGGTTTTACAAGACTCACGTTAACAATATTGCAGCAGTACGCACACAATCGAAGCGCAGTAAGGATGGCTAGTGTAACTAGCAAGAATACCACGAAAGCAAGAAAAAGAAGTACGACTATTAACTATTAACGTACCTGTCTCTTCCGAAAACGATGAGTACAGAGAGTACGATATGTCTACCATCGAATCCTCTTAGTCT
+
/0/927====B?DBBBA;;;;:>==8@@@759<<>;7;9>C@;@CB<==7?7?B;;;>AA+>655=><:=:333(49:@?@@+==<>:???2=>A>>0//9979;5:8==:=>>9;;>>CCCCCCCCCCCCDAEC;;8;;;AAA@A=A=@??6;9@@A9:9?BCDCBB@AA=>??>AA999,99939CDFE2BB?B@@@0//::>4;39;;<8=8=89:A==A@@@@B8;46666'5577799?>7;;9:88<?555=??>;;;==7<///<633-//-263,,-
@ATNG8:02533:06437
GATGGTAGTGTGTCTCTGAGAGTAGTACTCATTCGTTTCGGAAGAGACAGGTACGTTAATAGTTAATAGCGTACTTCTTTTTCTTGCTTTCGTGGTATTCTTGCTAGTTACACTAGCCATCCTTACTGCGCTTCGATTGTGTGCGTACTGCTGCAATATTGTTAACGTGAGTCTTGTAAAACCTTCTTTTTACGTTTACTCTCGTGTTAAAAATCTGAATTCTTCTAGAGTTCCTGATCTTCTGGACAGAGTGTGCAGATACTACCATCGAATCCTCTTAGTCT
+
4<<>@@;ABCBDBCBDABACCCCAA@CBB@@@>AAAB<A@?B??A@??CD@CBBBCACBEECD@C@CCCCCCGCCABAA@@,9:79BCF>CDAA?ABA?CB7;:;CCCAJIHGDCCD@BBC@C@DCCCCBBC@C@@@?BBBCBAAACCCCCDDBB?BA@=@B@F@BABBDEEGL@BAAAA4@>D:>@@@@0@DCBC>BBCCCB;<;A5;;;;*;;:;@9A;@A>AC;;;CC@D@DCCCCC@BBD?BBBCGCCCBCCCDDCBBBCC@CCCBC?AA@AAA>AA??@
@ATNG8:02536:06440
GATGGTAGGAGACACGTCGCACACGTACTCATTCGTTTCGGAAGAGACAGGTACGTTAATAGTTAATAGCGTACTTCTTTTTCTTGCTTTCGTGGTATTCTTGCTAGTTACACTAGCCATCCTTACTGCGCTTCGATTGTGTGCGTACTGCTGCAATATTGTTAACGTGAGTCTTGTAAAACCTTCTTTTTACGTTTACTCTCGTGTTAAAAATCTGAATTCTTCTAGAGTTCCTGATCTTCTGGTGTCTGATCTGTATCACTACCATCGAATCCTCTTAGTCT
+
@?D?@CCC?ABBCCDDCBBBCCCCCBCCCBAA?ACBC>CC?C@AABCCBC=CDCCB?B?BBBB@C>A@AAAACDD@BBBBB2BA?A>>>:?BAB@BBC?BB===>FCC?AAABABBC;A?>;?<BAA@>>>>=AAA@;A??A<<<>?@A@@>>;<9<=><>C=A=AA???AAAA9==AAA6A=A<=>>>=/<<<;<5=888??AAA@;@CBC/A?>>E;>;>>=AAAAAAA<A<@@@@=>:>>F=AA@?@@@@@>>=<><>>AAA=AAA::7:@<@DC;>@<>>
@ATNG8:02538:06449
GATGGTAGACATATCGTACTCTCTGTACTCATTCGTTTCGGAAGAGACAGGTACGTTAATAGTTAATAGCGTACTTCTTTTTTCTTGCTTTCGTTGGTATTTCTTGCTAGTTACACTAGCCATCCTTACTGCGCTTCGATTGTGTGCGTACTGCTGCAATATTGTTAACGTGAGTCTTGTAAAACCTTCTTTTTACGTTTACTCTCGTGTTTAAAAAATCTGAATTCTTCTAGAGTTTCCTGATCTTTCTGGGCAGACTCTCACACGCCTACCATCGAATCCTCTTAGTCT
+
@;@=?BBCBCCCBBBCCCCBDDDCCCDDDBA@>@CBC=@@=@>AAA@<BB?BBBDB?C?BBBB?B?BBBBB@?37,333333#38389//'///(/09///(3847<><>B=>??>>>AA=A>@=C=A@@>>=>@=@@@?<??@ABA>>>?@??>=>?9:;:<>>;><@AAAAA?@?:??AAA5A8<088:::*:=<==1;:>:99<>566.7AABB(;:77:,/,/=166=>>677(61:;<=888(6:99/9<<7::>>>CAAA?<7<==43---3-33-3<=9@>>>B
@ATNG8:02539:06411
GATGGTAGCTATACGTATATCTAGTACTCATTCGTTTCGGAAGAGACAGGTACGTTAATAGTTAATAGCGTACTTCTTTTTCTTGCTTTCGTGGTATTCTTGCTAGTTACACTAGCCATCCTTACTGCGCTTCGATTGTGTGCGTACTGCTGCAATATTGTTAACGTGAGTCTTGTAAAACCTTCTTTTTACGTTTACTCTCGTGTTAAAAATCTGAATTCTTCTAGAGTTCCTGATCTTCTGGGTGTTTCAGCGAGTATCTACCATCGAATCCTCTTAGTCT
+
A?BC@DDDBBDAADDDCBBCCCCCCABBBBB>BBBB>BC@D@DCBCBBB?BBBBB?A?AAAD@B>?@BBBBBBB?BBBBB3BB?BBDC>AAAB?BBC?CD;>>ACBB?ABCCBAB@:><<;><A@@@AAAA<A???;AAAA<<<=>BBAAA===:>>A<@@;@<A@???@@BD<A@???5?=A=A=>==,<<777*--3---7=<?;????.=;;;=8=;AA;:;;AABE<?;>??@==8=>>>4>===7>AA@DACCC>?@@@<===BB=??:==@<@B?@?
@ATNG8:02539:06445
GATGGTAGGCGACATACATACGCGCCAGAAGATCAGGAACTCTAGAAGAATTCAGATTTTTAACACGAGAGTAAACGTAAAAAGAAGGTTTTACAAGACTCACGTTAACAATATTGCAGCAGTACGCACACAATCGAAGCGCAGTAAGGATGGCTAGTGTAACTAGCAAGAATACCACGAAAGCAAGAAAAAGAAGTACGCTATTAACTATTAACGTACCTGTCTCTTCCGAAACGAATGAGTACGATGAGAGAGCTCTCTCTACCATCGAATCCTCTTAGTCT
+
78:;=AAB;B;;;CC?@DBBBEBBC?AAG@CAAACC@CADBBBBCC?BC?A>BBBCDCCC5DACCCCGCCBBBB9@@;;:;;*;@;;==>>0>@>9>A;A@@@@B?D@@@>@BF>AABCC@A@BCCCCCCFC@BBCC@CBCCBB@@<B?BBB=BAABBBBB@BCCAAA?AA=AAA;@=?==5=9939AAAA3AA=A999BBBBB?C?AB?A<>;>?BB@@BBCBDBB>A>AAA<ABC@BBBBBCC9:9BBB???;;;000@@9>><?BA;;7;@<;;;:==A??
@ATNG8:02494:06472
GATGGTAGTGATACAGATCAGACACCAGAAGATCAGGAACTCTAGAAGAATTCAGATTTTTAACACGAGAGTAAACGTAAAAAGAAGGTTTTACAAGACTCACGTTAACAATATTGCAGCAGTACGCACACAATCGAAGCGCAGTAAGGATGGCTAGTGTAACTAGCAAGAATACCACGAAAGCAAGAAAAAGAAGTACGCTATTAACTATTAACGTACCTGTCTCTTCCGAAACGAATGAGTACTGCGTCTCACTCTCGCCTACCATCGAATCCTCTTAGTCT
+
ABCA@CCBBBBDBBBBCCCCECCCC@CCC?CBCCAA?B@BBBBBAA<BB?C?CCABACCC1C@BAACBBBB>??8??>AAAB0AB?A?BBB;BEM@CCCCBBBBB@C@BB@CCC@BBBBCCDEDCCCBBCCC@DCCC@B@@@BBCB>B?B@@=@BAAACBB?CCCDCC@AA>AAA?BBCCC>CA@;=====1?A=B999CB@>>;><===B:=:=?BBB@BBCCC@@?@@CCD>AAAAAAABCBBBBBCCBBDBBBCBBBB?CBB@BBBBC@??<?BA?BCA@@
@ATNG8:02498:06486
GATGGTAGTGCGTGAGAGAGAGACCAGAAGATCAGGAACTCTAGAAGAATTCAGATTTTTACACGAGAGTAACGTAAAAAGAAGGTTTTACAAGACTCACGTTAACAATATTGCAGCAGTACGCACACAATCGAAGCGCAGTAAGGATGGCTAGTGTAACTAGCAAAGAATACCACGAAAGCCAAGAAAAAGAAGTACGCTATTAACTATTAACGTACCTGTCTCTTCCGAAACGATGAGTACTATAGATTATCTGAGACTACCATCGAATCCTCTTAGTCT
+
8:44.5==:;;;<<////99;;;?9;9747/////)/279:8998)//1639:;<;;;;$33337833388,3344444$497<.555&59<79;;;<:///)/)//)//46;;::4459999?>9999.49:::<<<<<::94>;>9929=;;555A;=<<8777(771377186669///*/599:;;)6618333=:666,2+222606.55<<<:;;;>;;;:<8;;<49884487>>?778>>?>177@?A???9>9=9;;=;818>;777>A<<:9
@ATNG8:02500:06457
GATGGTAGACATATCGTACTCTCTGTACTCATTCGTTTCGGAAGAGACAGGTACGTTAATAGTTAATAGCGTACTTCTTTTTCTTGCTTTCGTGGTATTCTTGCTAGTTACACTAGCCATCCTTACTGCGCTTCGATTGTGTGCGTACTGCTGCAATATTGTTAACGTGAGTCTTGTAAAACCTTCTTTTTACGTTTACTCTCGTGTTAAAAATCTGAATTCTTCTAGAGTTCCTGATCTTCTGGTATACACACTCGCTCGCTACCATCGAATCCTCTTAGTCT
+
BAA=@BCCDBBBDCBBBBCDDBBBBCCCCCBC?BAAB<BA?B@BCCBCAB?AAAAB?B?BBBB>B?BCCBBBCBB?BAAAA2@B?A>9;1;@?@?BBA?AB:>>>BBB?A@AAA?AA;??A7;7;???@@@@7<>AA;><<>>>@==>AA@@<<<;;<9:?>;A:>=AACD???;@@ABB5B<A<AACCC/DB9991888///;;;>3:::;+;>?>A=A<;;8;?@B?@@<A<>>>C?@<>>B=>>>@@@>?>AA>>>?@A???:@@@AA;AA9>>>9>AAAA
@ATNG8:02507:06453
GATGGTAGTCTCAGATAGTCTATAGTACTCATTCGTTTCGGAAGAGACAGGTACGTTAATAGTTAATAGCGTACTTCTTTTTCTTTGCTTTCGTGGTATTCTTGCTAGTTACACTAGCCATCCTTACTGCGCTTCGATTGTGTGCGTACTGCTGCAATATTGTTAACGTGAGTCTTGTAAAACCTTCTTTTTACGTTTACTCTCGTGTTAAAAATCTGAATTCTTCTAGAGTTCCTGATCTTCTGGTCTACTACACTGTACTCTACCATCGAATCCTCTTAGTCT
+
A>?;:CBCCCCCBBBBCCCCCDCBBBBBBA;;5<@@@:@D@EAECICCCC?BBB;;758?@<A?B?BCCBB;;6@:98;::'444(48;>7?;<?:>;A:?B69;AA@B>BBBC@BBB:;;C@B?BCAAACDCACBED@IBBBCBAABA@@;;;@@<ABB>@B=@;@AA;;9A@A?CCCFE;B?B=;;;;;*;:@@A6@@@;<9@:99=@@@@,>??9:49=AD?BBB@@@B6;7;BAABB?AAC@BBCBBBCCCBBCCBBBDBCB?BAB@A=@B?AAA>@A???
@ATNG8:02510:06460
GATGGTAGCTCACGTACGTCACACGTACTCATTCGTTTCGGAATGAGACAGGTACGTTAATAGTTAATATGCGTACTTCTTTTTCTTGCTTTTCGTGGTATTCTTGCTAGTTACACTAGCCATCCTTACTCGCGCTTCGATTGTGTGCGTACTGCTGCAATATTGTTAACGTGAGTCTTGTAAAACCTTCTTTTTACGTTTAACTCTTCGTGTTTAAAATCTGAATTCTTACTAGAGTTCCTCGATCTTCTGGGTCTCTCTGCTCACGCACTACCATCGAATCCTCTTAGTCT
+
<<>?@DD@A@;;;<=?666=<@?AAB?@@BBB?BB>A<==8=*/0////7:8<<<<;8>45//;596:///:///9:489999)9=4=3373&3988288:7<B?BAA@??:=89<969977?;6<686-----38/755:577799@77799977755////0./(/48<9;;=>>B:=;@>>*/*/*/=@@@,=====2=188;:3:>=9::*888)888/=696//*/5998978696///7;9959---'**(((((((5579=8886590633--*-7069<6<<=;;
@ATNG8:02511:06474
GATGGTAGTATAGAGCTCTACATAGTACTCATTCGTTTCGGAAGAGACAGGTACGTTAATAGTTATAGCGTACTTCTTTTTCTTGCTTTCGTGGTATTCTTGCTAGTTACACCAGCCATCCTTACTGCGCTTCGATTGTGTGCGTACTGCTGCAATATTGTTAACGTGAGTCTTGTAAAACCTTCTTTTTACGTTTACTCTCGTGTTAAAAATCTGAATTCTTCTAGAGTTCCTGATCTTCTGGGTGCGCTACAGTCTCTCTACATCGAATCCTCTTAGTCT
+
CCCC?CE@ACBBBCCDGDDCCCBBBBBCCCBB=BCEE<AB?B@@AAABCB@CCBAA>A>BBBC@BBBBABBCCC?BBBBB2BB>AACC@ABBB?BBC?CC?CAAABB>BA>>:>@A;>===A=AA<>=556:>=A@=???===@@@DDDAAA>=:=??8?>5<:>@@AAAABD=@==<<2<;@<>@@@@/@DAAA8?>>@AA>===18888(8A>??8?=DC:>?BDA>>:>=@=>=AA6:8=>7=@>>>?>>>@B@@@@@@AABA?>>:>><@@><@A;;;
@ATNG8:02512:06489
GATGGTAGTGATACAGATCAGACACCAGAAGATCAGGAACTCTAGAAGAATTCAGATTTTTAACACGAGAGTAAACGTAAAAAGAAGGTTTTACAAGACTCACGTTAACAATATTGCAGCAGTACGCACACAATCGAAGCGCAGTAAGGATGGCTAGTGTAACTAGCAAGAATACCACGAAAGCAAGAAAAAAGAAGTACGCTATTAACTATTAACGTACCTGTCTCTTCCGAAACGAATGAGTACGAGAGTCAGAGCAGAGCTACCATCGAATCCTCTTAGTCT
+
BCB@?CCCBBBCCCCCCCCCDCCCC@CCE?A@@A;;09:BCCCCCB???<?=A@ABBBBB3B?DBB@CB?A999,9@;;::9$9<::5;;;&5@<;=BBBCBCCC@D@CC?BBC?BBBBBCBCCCCCDBCCC?CCCC?CBBA@@??<@?BAA?BBBBCCCC>CCAABB@BB=?>>389=?>8=??;::9999%:?<A98:BBBA?:>:=?AA7;7;AB@@>@BBBACCAE?AAA<A??=@CCBBBBCBBBABACCABABB@@@AAB?AAAAA<??<::8<AC@??
@ATNG8:02514:06487
GATGGTAGTCTCAGATAGTCTATAGTACTCATTCGTTTCGGAAGAGACAGGTACGTTAATAGTTAATAGCGTACTTCTTTTTCTTGCTTTCGTGGTATTCTTGCTAGTTACACTAGCCATCCTTACTGCGCTTCGATTGTGTGCGTACTGCTGCAATATTGTTAACGTGAGTCTTGTAAAACCTTCTTTTTTACGTTTACTCTCGTGTTAAAAATCTGAATTCTTCTAGAGTTCCTGATCTTCTGGACAGAGTGTGCAGATACTACCATCGAATCCTCTTAGTCT
+
@??;?CBCCCCC@AABBCCCJDEABCDDCBCC@CBCF>CHAC@CCCCCBB@BECCC?B@BCCC@C?BCFBBBBBC@BBBBB3CE@BBCC=BBBC@DCC?CC8;;;BBB>BCBBDECC@BBB?C@ECCCDCBB?BCBB>AAAABBCBBCCBBBBBD@CBB?BC=@=@ABBCCCDE@CBBED=B>A><;;;;;%;CAAB>CEBCCCCBBB@BCCC5D@@AF?A=BC@BBBBBBB@B?CDABBB?A@B?BBBCCBB@@;;;CCCCBBCC@BBBCB?AA=A??<????B
@ATNG8:02516:06482
GATGGTAGGACGAGCGTCTGAGAGGTACTCATTCGTTTCGGAAGAGACAGGTACGTTAATAGTTAATAGCGTACTTCTTTTTCTTGCTTTCGTGGTATTCTTGCTAGTTACACTAGCCATCCTTACTGCGCTTCGATTGTGTGCGTACTGCTGCAATATTGTTAACGTGAGTCTTGTAAAACCTTCTTTTTACGTTTACTCTCGTGTTAAAAATCTGAATTCTTCTAGAGTTCCTGATCTTGTGTCGTCTATCATGTACTACCATCGAATCCTCTTAGTCT
+
;>=>>CBB@BC;;;ABABBBBBCC@CCCCC;:;;CCC>CC?B@CCCBBCC@CCCCC@C@CDCC?C@CCCCCCCBBACDDCD5CC@CBCC<AA@A=ABB>BD>AABBBDACCDDBBBC=BBD@C?CCCCCCBB?BCCC?CCCCBBBCCBCBCBBBB@CCB?BB@B?BBBBCCCCCACBBBB<B>B>AA@@A1@DFGE<AACCCCCCCC@CCCC5DCCBB@BABB?BCDCBCC?B?BBCBCD8::BB@@@A?@@>??BBDDDDC?CCCCC?BA@CCC@DBBBB
@ATNG8:02517:06458
GATGGTAGCTATACGTATATCTATGTACTCATTCGTTTCGGAAGAGACAGGTACGTTAATAGTTAATAGCGTACTTCTTTTTCTTGCTTTCGTGGTATTCTTGCTAGTTACACTAGCCATCCTTACTGCGCTTCGATTGTGTGCGTACTGCTGCAATATTGTTAACGTGAGTCTTGTAAAACCTTCTTTTTACGTTTACTCTCGCGTTAAAAATCTGAATTCTTCTGAGTTCCTGATCTTCTGGACGACGCGCACTGACACTACCATCGAATCCTCTTAGTCT
+
<:9;>CEEDCCDCAAABFCCCCDBCACBBCAB?BEEF>CC?C?CCAABCC?C@@@C?C?BCAA?A?CBBAAABCB>?????.;B?DDCC=CAAA?ABB@BB599ABDF?BBCA@ADC?B>><@<@BAA9:9A<AA@@;>>??AAA?>?AAA?>>>178?;??<?=??@???A??:=8888,8:?;>????/=:77=49-----;;=A=@??@/?AAAB:>9=A;898==@;<7=///<@6??A<@A>>=>>:==///:@>;6671///:<7<=1;;D>DB>>>
@ATNG8:02517:06466
GATGGTAGTACATGATAGACGACACCAGAAGATCAGGAACTCTAGAAGAATTCAGATTTTTAACACGAGAGTAAACGTAAAAGAAGGTTTTACAAGACTCGTTAACAATATTGCAGCAGTACGCACACAATCGAAGCGCAGTAAGGATGGCTAGTGTAACTAGCAAGAATACCACGAAAGCAAGAAAAAGAAGTACGCTATTAACTATTAACGTACCTGTCTCTTCCGAAACGAATGAGTACAGAGAGTACGATATGTCTACCATCGAATCCTCTTAGTCT
+
C?A<?CCCCCBBBCCC@@AC;;;BB@DCDAEDGBBBABADCCCCCC?BB?B?BBBCBEEE3C@BBCCBBCCCCD>BB9999*:@<@9A@@7ABCACCCCCCJAD@CC@CCD@CCBBBBB@@ABBBCGBA=ABBE?CBBBBBBB>A>@BB@CAA@BACC?AAAAAA>AA?BBC<@?BBB;@==99999:(9929CBC=>=??;?<?@AA=A<?????<?A@@@AA;?;@BD7>AA@BBBC@@?BBBCCBAACCCC???AB>>@6::???=BD;====@;;;:
@ATNG8:02519:06483
GATTAGTATAGAGCTCTACATAGTACTCATTCGTTTCGGAAGAGACAGGTACGTTAATAGTTAATAGCGTACTTCTTTTTCTTGCTTTCGTGGTATTCTTGCTAGTTACACTAGCCATCCTTACTGCGCTTCGATTGTGTGCGTACTGCTGCAATATTGTTAACGTGAGTCTTGTAAAACCTTCTTTTTACGTTTACTCTCGTGTTAAAATCTGAATTCTTCTAGAGTTCCTGATCTTCTGGGCTGCGCTATATGCGGCTACCATCGAATCTCTTAGTCT
+
BDB?BBCBBCCCFCBBBCCHFFCCCDCCBB@BCBE?CD@C@BBCCCCC?BB@??=@ADCCC?B?BBBCCCCBB;??===.<A;A???:>BAC?BBB?AA799BBBC?BAB@@@@?=AAB<?<?>;;;===:=@@@;>>A889?B@??@@>==@;===;?>;@:>>?@>99993///88+86<6/////'5:5660558///666;/756&255596:655158::8884949??<<@/--;;4;--/:77;=<<<//,/:77062----3322907---6
@ATNG8:02521:06467
GATGGTAGCAGACGTGACAGAGCGCCAGAAGATCAGGAACTCTAGAAGAATTCAGATTTTTAACACGAGAGTAAACGTAAAAATAAGGTTTTACAAGACTCACGTTAACAATATTGCAGCAGTACGCACACAATCGAAGCGCAGTAAGGATGGCTAGTGTAACTAGCAAGAATACCACGAAAGCAAGAAAAAAGAAGTACGCTATTAACTATTAACGTACCTGTCTCTTCCGAAACGAATGAGTACGAGAGTCAGAGCAGAGCACCATCGAATCCTCTTGTCT
+
::=>;?@CB<::67-----8;9?994555.5=====;C@BBBBBCC@BB?B?B@AAAAAA1948A?<?>@=<;?987::===,=>=A8@B=2=>@;@CCCCBBBC@C@CD@CBC?CBBBBCCAAACCBBBCB?BEAA?@EEAA@@@=B@C@A>ABBABBBB@A?A?AB@AB>ACC?@;@@A8;77/899:::%9@;9:7@@>AAA=A=A@@@7:5:>A@@>@BBBBBC@C>AAB=ABB>AABBBCCCDBAAABBBBBBBAA@?:606///;477--///666:
@ATNG8:02522:06454
GATGGTAGGCGAGAGTGAGACGCAGTACTCATTCCGTTTCGGAAGAGACAGGTACGTTAATAGTTAATAGCGTACTTCTTTTTCTTGCTTTCGTGGTATTCTTGCTAGTTACACTAGCCATCCTTACTGCGCTTCGATTGTGTGCGTACTGCTGCAATATTGTTAACGTGAGTCTTGTAAAACCTTCTTTTTTACGTTTACTCTCGTGTTAAAAATCTGAATTCTTCTAGAGTTCCTGATCTTCTGGTGAGATATGCATGTGCTACCAATCGAATCTCTTAGTCT
+
88::8==C@A:99=>BCCCB>>>;;;@;?@:;4;>;;;09@:@===BCC?@>@BBBB@DABBBB?A=CA@:83<881<;777)8?4>ABB<BBGE@CAA=@A4999>=C?BBCBBBAA<AAA<A<?>>=?>AA=@@@A;>>BC>>>===;;:???@;;;;:;;5;4:====?A:;78<A?A2A;F;;77788&8:---)--9---599<:>AAA*:@?>>:>4<<4<>@@@BB=B=>>;66:+//95967;@>==BB>>>;;6999+-,,2290-,-39-33535
@ATNG8:02522:06466
GATGGTAGCTCGCTGATGATATCTCCAGAAGATCAGGAACTCTAGAAGAATTCAGATTTTTAACACGAGAGTAAACGTAAAAAGAAGGTTTTACAAGACTCACGTTAACAATATTGCAGCAGTACGCACACAATCGAAGCGCAGTAAGGATGGCTAGTGTAACTAGCAAGAATACCACGAAAGCAAGAAAAAGAAGTACGCTATTAACTATTAACGTACCTGTCTCTTCCGAAACGAATGAGTACGAGAGAGCACACGTGTCTACCATCGAATCCTCTTAGTCT
+
>>=>>BBCCBDCCBABCCCB@@DDD@DCB?CBBCCC@B@CCBABCC?AA>BACCBBBADA/A@AAAACCCB=>>7=?@AABB5BB@E>BBB<BCGADCCBCCCCC@B@BC@CCC@CCCA@@CCCCBBBA@@C@BBBB?A@@A??>C>C@C@@>ABBBBCBB?BCCBAAACD??>>8<<998+:>=9>?@@A2@DAE???CABBB<><>??A:>:=DCBB@ACBBBBC?B?BCC>BBB@BBAAACCCD@BBAA@BBBBDCBBA?BA<A??@A=@@;@@@<A@>>>
@ATNG8:02523:06479
GATGGTAGGCGACATACATACGCGCCAGAAGATCAGGAACTCTAGAAGAATTCAGATTTTTAACACGAGAGTAAACGTAAAAAGAAGGTTTTACAAGACTCACGTTAACAATATTGCAGCAGTACGCACACAATCGAAGCGCAGTAAGGATGGCTAGTGTAACTAGCAAGAATACCACGAATGCAAGAAAAAGAAGTACGCTATTAACTATTAACGTACCTGTCTCTTCCGAAACGAAGAGTACGAGAGTCAGAGCAGAGCTACATCGAATCCTCTTAGTCT
+
BBBB@CBB?BBBBBDFCCCBBBCDD<AAC@CCCC998;=@@C@A@C@CC?C?BCCCCDCD5B?BBBBBBAA::;0;BCCCCC5BC>B5;;;*::@=@;9:CCBBB@C:;::?@@<?@@@B@AALCBBCCCCC@CCCC@BBAAA;;;?C@BCCADCCCCCCD@CBBBCC?CC@AAA999BA;@@??:?@>>>.==39999@@AAB?B?AA==;><>@CCC@BCA@@BB=@<@@@0;;@;@AABBBBBB?>?BBCEDBBBAA???A@AAAB?AA>@@@=<A@??
@ATNG8:02523:06498
GATGGTAGAGTATCATGTGTATCTCCAGAAATCAGGAACTCTAGAAGAATTCAGATTTTTAACACGAGAGTAAACGTAAAAAGAAGGTTTTACAAGACTCACGTTAACAATATTGCAGCAGTACGCACACAATCGAAGCGCAGTAAGGATGGCTAGTGTAACTAGCAAGAATACCACGAAAGCAAGAAAAAAGAAGTACGCTATTAACTATTAACGTACCTGTCTCTTCCGAAACGAATGAGTACTGTATCTATGTGTGCGCTACCATCGAATCCTCTTAGTCT
+
A@C?@BBCABCCDDC;::CCCCDCF@BBBD?CCCC@D?BBBBBBB@BB<@=@@BBBCCC5C@CCCCCCCCEBC>CGBBBCB1BB@D>BBB7A?@<@@BBCCCBB?B@CC?CCC?BBBCBBBCDDBBBCCCC@DCCB=BBBDCCBB?CAC@@?@BBBEABA?CCCBBB@BB????=?A988*9>>;::9:9:%9@;@9:9CFBBA?C?BB??;>=>>BBB>@@ACCBB?B?BCC>C:;::AABCCBCCCCBBBBBBBDBBBBBCBB?BCCAA<BC<::87=C99:
@ATNG8:02528:06476
GATGGTAGCGCATATCAGCGCAGCCCAGAAGATCAGGAACTCTAGAAGAATTCAGATTTTTAACACGAGAGTAAACGTAAAAAGAAGGTTTTACAAGACTCACGTTAACAATATTGCAGCAGTACGCACACAATCGAAGCGCAGTAAGGATGGCTAGTGTAACTAGCAAGAATACCACGAAAGCAAGAAAAAAGAAGTACGCTATTAACTATTAACGTACCTGTCTCTTCCGAAACGAATGAGTACAGAGAGTACGATATGTCTACCATCGAATCCTCTTAGTCT
+
@A@<?BBBBBBDCBCCAAABBBBBB>BCG@CCCC@@>@@CCCCCCD?BB?B@BAB@@>>=,=9>@CBBCCDCBB<AB:;:;:*;A@EADCC;CCCAECCCCCC@@=@?AB?BBC>AAAAAAAAECBBABDDDACCCC@BBBCCCCB@C@CAA?ACCCCCCC?ABC@@@@CC@CBB=??CBC>A9:3000000%096/0//:=BC=?B?=<A?<A=ABGCB?BBBABBB?C@BBD>CCE?BBAAABBBBBBBBDBABACBBBBBBBB?BBBCC?B@<>?>9<=:::
@ATNG8:02531:06485
GATGGTAGCACGACACGACGATGTGTACTCATTCGTTTCGGAAGAGACAGGTACGTTAATAGTTAATAGCGTACTTCTTTTTCTTGCTTTCGTGGTATTCTTGCTAGTTACACTAGCCATCCTTACTGCGCTTCGATTGTGTGCGTACTGCTGCAATATTGTTAACGTGAGTCTTGTAAAACCTTCTTTTTACGTTTACTCTCGTGTTAAAAATCTGAATTCTTCTAGAGTTCCTGATCTTCTGGGATGTGTGCGCAGTGCCTACCATCGAATCCTCTTAGTCT
+
@@CC@CCBBBB??@99;BC:66>DCCCDCCAA?ACCD=CC@B@BDCCC@@?@CCCD@C?CCBC@C@BCBCCCCBC?==>>>.?A?A?@A<ABBC@BBB;>>7><>CCC@AABBBABC>@>>:A;AAAA?>==;AA@=9>@@>88:A>>>@A????=:;;<@A=A<A@@@@>>>A=>>>BC6B9=898888(8>///)/69///=;9>18888(5<==A=D;?@=????>==8=8=????@8<<DD:B;<6<///<;;<@AA:==>:>>==>=BB7;;?;===>=
@ATNG8:02536:06491
GATGGTAGCTATACGTATATCTATGTACTCATTCGTTTCGGAAGAGACAGGTACGTTAATAGTTAATAGCGTACTTCTTTTTCTTGCTTTCGTGGTATTTGCTAGTTACACTAGCCATCCTTACTGCGCTTCGATTGTGTGCGTACTGCTGCAATATTGTTAACGCGAGTCTTGTAAAACCTTCTTTTTACGTTTACTCTCGTGTTAAAAAATCTGAATTCTTCTAGAGTTCCTGATCTTCTGGGATGTGTGCGCAGTGCCTACCATCGAATCCTCTTAGTCT
+
ABBB@CCCABBCC@@AEDEICCCBBCCCCCBC@CCCC>CD@D?BBAABCC?CCAAA?C@CCCC@C?BBBBBBDCA>99999(7A<ABBC=AAAA?BBCC<?=ADAB?BBBBBBBC:>>B?B@BDAAABBB?B>>>:><@=>>?DAAA>>>AAA=>>>;AA<A;>@AABAA@@<@@AAA6A<A;>>A==*9999909558>AB>=;067688%8;;@@?B@BB?B:::BBB?B?BABBC@:::??7?000@@@@>>>888>:>@@<???@@<AA<AA@;@A><<
@ATNG8:02492:06522
GATGGTAGGCACTGCGCACACATCCCAGAAGATCAGGAACTCTAGAAGAATTCAGATTTTTAACACGAGAGTAAACGTAAAAAAGAAGGTTTTACAAGACTCACGTTAACAATATTGCAGCAGTACGCACACAATCGAAGCGCAGTAAGGATGGCTAGTGTAACTAGCAAGAATACCACGAAAGCAAGAAAAAAGAAGTACGCTATTAACTATTAACGTACCTGTCTCTTCCGAAACGAATGAGTACTATAGACTATCTGAGACTACCATCGAATCCTCTTAGTCT
+
4<<<>B@A;:545:455<;;?C@@@8>>C899A?@@;A7><=00/:6:6373/////777'839;;553::334/3:::<<<<%;;;;:>@@2=BG@9;6FCCBBC?B@BB?BBB@CCCBCCCCCCCCCCCCB?AA@@<@AAABCBB=@=@BA?AB@@@?@??BAAC??;?A?999?BBAAA;9988999999%972597:=<=AA3615956+7/68>@@<@B:9:?A8<8>>=5=@A>B@BBCCD???AAABAA>BBBBAAAC::4:AA@A?BC@AAA?AAA??
@ATNG8:02495:06510
GATGGTAGAGTATCATGTGTATCTCCAGAAGATCAGGAACTCTAGAAGAATTCAGATTTTAACACGAGAGTAAACGTAAAAAGAAGGTTTACAAGACTCACGTTAACAATATTGCAGCAGTACGCACACAATCGAAGCGCAGTAAGGATGGCTAGTGTAACTAGCAAGAATACCACGAAAGCAAGAAAAAAGAAGTACGCTATTAACTATTAACGTACCTGTCTCTTCCGAAACGAATGAGTACGTGTGACGTACGTGAGCTACCATCGAATCCTCTTAGTCT
+
::99;;;;;>>=>?C==;;;<:<9=9=44.4;::::7?9<<=CC@B?;;8;?A?A@AA@3>9=@@@AACCCCC;@@:;;;;$:9.5.59095505==CCCC;;6:9;><@B<9=<449;;99>@@@BA@@5;:9@;?AABAAAB?C@C@@=@EBBCBCC?CBCA@@@CC@??=::::8<39978;;7;7;$;?6:?88=@=??7996?>A8=9;;ABBACBAAABB?@?000,000*0<<;AB@@000<=@ABBBDCCCCCCCC@BBBBC?AA>9:9>ABABB
@ATNG8:02497:06542
GATGGTAGTACATGATAGACGACACCAGAAGATCAGGAACTCTAGAAGAATTCAGATTTTTAACACGAGAGTAAACGTAAAAAGAAGGTTTTACAAGACTCACGTTAACAATATTGCAGCAGTACGCACACAATCGAAGCGCAGTAAGGATAGCTAGTGTAACTAGCAAGAATACCACGAAAGCAAGAAAAAGAAGTACGCTATTAACCATTAACGTACCTGTCTCTTCCGAAACGAATGAGTACTGCGTCTCACTCTCGCCTACCATCGAATCCTCTTAGTCT
+
@<==@BCBBBCCBBBCBBBB:;;A@@A@A@CBCAAB?A@CCDCAA@?BCAD@BAA;;;;;*;?CDCCCEDCCBD>BBABDDD2BC?C@BBC9CCC@CAAAECBBB?B@BC@CCC>AABBBBCBDDCCBBBBD@DCCC?B@@?BBBB@D@DCCCBBCCDCBC@BCBB@@<@B@@A@@BBBBB>BBB@BCBBB3BC?CBACCCCCC@C@D@CC@B@BDCAA>ACCCCCC@C@BBA<A@@=@BCDCCCCBBBBBBCDCCCBCDEAEBB?BCCCB?BD@BBB?BCB::
@ATNG8:02503:06501
GATGGTAGCAGACGTGACAGAGCGCCAGAAGATCAGGAACTCTAGAAGAATTCAGATTTTTAACACGAGAGTAAACGTAAAAAGAAGGTTTTACAAGACTCACGTTAACAATATTGCAGCAGTACGCACACAATCGAAGCGCAGTAAGGATGGCTAGTGTAACTAGCAAGAATACCACGAAAGCAAGAAAAAAGAAGTACGCTATTAACTATTAACGTACCTGTCTCTTCCGAACGAATGAGTACTGCGTCTCACTCTCGCCTACCATCGAATCCTCTTAGTCT
+
>::<@AAACCCCBA<@BCCJCCDDD=BBB@BBBCAA?B@CCBBBBB?BC?B@BBAA@@@@2@=ACFBAACCCCC>BBCCDEE5CB@C@DCC<CCCBDECCCCC??>A@BC@CCC>A@CBBBCCCDCBBCCCC@BBBC?BBBBAA?B?GAD??>@BCDECCB@AAABBB@BB?BBB4:::::,8<<8?ABBBC)@@<=00/@=A==:><@@AA:>:>?BBB@BCCCBBC?C?CC?CBB@BBBBBBC???ABBAABECCCECD@CCC@CAAAD?CC?@@A?BF??@
@ATNG8:02504:06509
GATGGTAGTGTACAGTGTAGTAGACCAGAAGATCAGGAACTCTAGAAGAATTCAGATTTTTAACACGAGAGTAAACGTAAAAAGAAGGTTTTACAAGACTCACGTTAACAATATTGCAGCAGTACGCACACAATTGAAGCGCAGTAAGGATGGCTAGTGTAACTAGCAAGAATACCACGAAAGCAAGAAAAAAGAAGTACGCTATTAACTATTAACGTACCTGTCTCTTCCGAAACGAATGAGTACGATGAGATCTCGTGTGCCTACCATCGAATGAGGTTAGTCT
+
CCAA?BBBBDBBB@A@ACBHHBBBB?BAA=BBBC@@=@<@@ACCDC@BB?B?A@:::?@@.>?BBBAABBBBCE>??@A@@@2<B?C9BBB8B@A=ABBBECB@@;@<@A>BBD@BBBBB@AACICCDED;;;;?BB@BBBBB<;;?A?A@@=@BBCCCDC>???BAA=BA==;=+0....*..0+000000%0>9>947B;:<=;?896@@7;7;CGCC@BCCAABB?A?AA@8@00,0;;=>@A?>?B@@@AAA>=<<///(/88/6:99949=;;8>8>@<00
@ATNG8:02504:06518
GATGGTAGTGCGTGAGAGAGAGACCCAGAAGATCAGGAACTCTAGAAGAATTCAGATTTTTAACACGAGAGTAAACGTAAAAAGAAGGTTTTACAAGACTCACGTTAACGATATTGCAGCAGTACGCACACAATCGAAGCGCAGTAAGGATGGCTAGTGTAACTAGCAAGAATACCACGAAAGCAAGAAAAAAGAAGTACGCTATTAACTATTAACGTACCTGTCTCTTCCGAAACGAATGAGTACTATAGACTATCTGAGACTACCATCGAATCCTCTTAGTCT
+
;<<<<B=BBBBBCBCCCCCCEGCBB=BCD@DCCCBB?B@CCAAACB?BB>A>BBDBBBBB3C?BBBBBBBBAAA<@CBBBBB5BA?B<@@@7@AA?BCCCCCCCB?B?CCCC??=@DEDCCACAAAAAABBB>@@@B>A@AB@A@A=B@BBB@BAAA@AAA>AABB@=9>?;>>@7::AAA8<::4666666%/<6;///==?=><><>ADD8<7;BBAB@BBBBBBB?A>:::5;==;?BBBECCCABBBBBABBCCCBCCCC??=?CBBB?BB?BBB<AB???
@ATNG8:02505:06540
GATGGTAGTATAGAGCTCTACATAGTACTCATTCGTTTCGGAAGAGACAGGTACGTTAATAGTTAATAGCGTACTTCTTTTTCTTGCTTTCGTGGTATTCTTGCTAGTTACACTAGCCATCCTTACTGCGCTTCGATTGTGTGCGTACTGCTGCAATATTGTTAACGTGAGTCTTGTAAAACCTTCTTTTTACGTTTACTCTCGTGTTAAAAATCTGAATTCTTCTAGAGTTCCTGATCTTCTGGGCAGACTCTCACACGCCTTCCATCGAATCCTCTTAGTCT
+
CCBC@BBBBBCABCCCCCCCICCCCBBABB@@>@BBD?EE@A?ABBBCBB?BAAAA>A>ABBB?B<?@AABAB?><?BBCB3BB?BBBC>@BBB?CBB?BC<?=@CDC?BBA?>>>>9>>?9>9>>>>>@A?;AAAA;@>>>><><?>BA>><=><>>><@A<A=@@??>>>?D6;;?DD;B<A<>>@??/?@@@@8?;;;??A>@>1////(////:5:1;;;>A@@BCD;?;@BB@@@;>>>D;A???@@@@@@@A?===D=D9:::<>:>>=C@@<@@>;;
@ATNG8:02506:06500
GATGGTAGCGCATATCAGCGCAGCCCAGAAGATCAGGAACTCTAGAAGAATTCAGATTTTTAACACGAGAGTAAACGTAAAAAGAAGGTTTTACAAGACTCACGTTAACAATATTGCAGCAGTACGCGCACAATCGAAGCGCAGTAAGGATGGCTAGTGTAACTAGCAAGAATACCACGAAAGCAGAAAAAGAAGTACGCTATTAACTATTAACGTACCTGTCTCTTCCGAAACGAATGAGTACGTGTGCGACGTGTCTCCTACCATCGAATCCTCTTAGTCT
+
;<<<8?;:>>@A@@ACFDBBC@AAC>CBC?BCCBBB?C?BCCCCCD?BB@D?C@A;;;;;*;=BBBBCCBBBAB<B;;;GFD5CC?B?BIF<CBB?ACHCCDD;;7<=A@=B;;699A>@BBCCBBCCCCCCACFEC=@;;;@>@@:>:>>@<AA@@@BAA>AACCCC?BB?BBB<>:@??7;000>=>>08<6@00/89;6817=A>>><A=A?C<;7;BBBCCCAD@DCD?CBB@BCCCBBBAAAAAABBBCCCCCCC?BBC?AABBB@CC??@;;>AA??
@ATNG8:02509:06525
GATGGTAGCAGACACGACGATGTGTCTCATTCGTTTCGGAAGAGACAGGTACGTTAATAGTTAATAGCGTACTTCTTTTTCTTGCTTTCGTGGTATTCTTGCTAGTTACACTAGCCATCCTTACTGCGCTTCGATTGTGTGCGTACTGCTGCAATATTGTTAACGTGAGTCTTGTAAAACCTTCTTTTTACGTTTACTCTCGTGTTAAAAATCTGAATTCTTCTAGAGTTCCTGATCTTCTGGACAGAGTGTGCAGATACTACCATCGAATCCTCTTAGTCT
+
>CBB@CDCBB==<?@@@B;666:DBDCCCC>@@?A<@B@CACCCCBBB@CCCBB?B@BBBB?C@CCCBCBBAA=ACCCD3><8=88929AADACBA?@@3:99>=@;AABBBBCC@B@@:>:=<AA@<<<<A???<>>>;;:A@@@@@AA???<;;;=@@<@<??A???B>>8<<<;;-;6=466778(5:553.333...888;07562$266662728838:888996;6::555;1558699@A;;;;;;;;@?;;;A@@:>>???;??<>>>=A>>>@
@ATNG8:02511:06510
GATGGTAGCTCGCTGATGATATCTCCAGAAGATCAGGAACTCTAGAAGAATTCAGATTTTTAACACGAGAGTAAACGTAAAAAGAAGGTTTTACAAGACTCACGTTAACAATATTGCAGCAGTACGCACACAATCGAAGCGCAGTAAGGATGTCTAGTGTAACTAGCAAGAATACCACGAAAGCAAGAAAAAGAAGTACGCTATTAACTATTAACGTACCTGTCTCTTCCGAAACGAATGAGTACTGTATCTATGTGTGCGCTACCATCTAATCCTCTTAGTCT
+
CBBC<AACCCCCD@@@CDCCCCFAA?ABE?BBBD@@>A?BBCCC@@<??;?=?@@=?@??.??CBBACCBBBB?8=>:;;;;*;A>C5;;;*9@@;@BCCCDMLC?@?@C?@@@:;;CABBCFCICCCBBBB@BAAB?BBAABBAA>BACCBBBCCCBBCC@CBAB::59A?==>?CDBBB?????BBDBB3BB?BB@EBCBCC@D@CBBC@HAA@BBCAAA@BCBC8:6:??9>9:3:=<?@AABBBBGD?9::A@@@A???BB@A===@<>>:===5;@@@@
@ATNG8:02511:06514
GATGGTAGGACGAGCGTCTGAGAGGTACTCATTCGTTTCGGAAGAGACAGGTACGTTTAATAGTTAATAGCGTAACTTCTTTTTCTTGCTTTCGTGGTATTCTTGCTAGTTACACTAGCCATCCTTACTGCGCTTCGATTGTGTGCGTACTGCTGCAATATTGTTAACGTGAGTCTTGTAAAAAACCTTCTTTTTACGTTTACTCTCGTTGTTAAAAATCTGAATTCTTCTAGAAGTTCCTGATCTTCTGGGTCTACGCTCGTCGCGCTACCATCGAATCCTTTAGTCT
+
9:99;A@A;@?A@;@ABBBAB@@@@@@@BB;;6;@@?9AA=@>;;:;9@@=@B@955)5.5:55.925557;//)/9277777'//)4:<<4;:;94997279)///:796;=@<559@9=>>:=5??;:;B==999495;;:5555559998979:3///277173:89555<::7;555555#57<.55555$5599<2;/------(,605555'-////)/4:;755444.4;.405<:::;7::<>1;66665<@A???BCC??@B@BCCAB>::8:C=CCABB
@ATNG8:02511:06532
GATGGTAGCTCACGTACGTCACACGTACTCATTCGTTTCGGAAGAGACAGGTACGTTAATAGTTAATAGCGTACTTCTTTTTCTTGCTTTCGTGGTATTCTTGCTAGTTACACTAGCCATCCTTACTGCGCTTCGATTGTGTGCGTACTGCTGCAATATTGTTAACGTGAGTCTTGTAAAACCTTCTTTTTACGTTTACTCTCGTGTTAAAAATCTGAATTCTTCTAGAGTTCCTGATCTTCTGGAGATACACATGATACTCTACCATCGAATCCTCTTAGTCT
+
:89;?BBFAABDDCCCACBCBBBBDDCCCCAB?BCCJ?CC@C?BBBDCDB@DBBBB>B@@@AC@B@BACCCBBBC?CCCCC3BA<?98859AAB>BAA=@B=>=?CCC@B>>@AAAA?B>B<@<@>>>>;::8<=>@8::::::?@?????BDAA:888=@?9>:===B===;;167;;<1<8=8=??>?/?@@BF;?888;:>>?=8====.<AACG<@:;;5;==@???=C=AA??>>:>AE=>>;:;??;;;@<:///;;9>;<998:6<=6;;@;@;:;>
@ATNG8:02512:06506
GATGGTAGAGTATCATGTGTATCTCCAGAAGATCAGGAACTCTAGAAGAATTCAGATTTTTAACACGAGAGTAAACGTAAAAAGAAGGTTTTACAAGACTCACGTTAACAATATTGCAGCAGTACGCACACAATCGAAGCGCAGTAAGGATGGCTAGTGTAACTAGCAAGAATACCACGAAAGCAAGAAAAAGAAGTACGCTATTAACTATTAACGTACCTGTCTCTTCCGAAACGAATGAGTACATAGATATACGTATAGCTACCATCGAATCCTCTTAGTCT
+
8:;=?BBBCBBCCCCABACBCCCCC@BBB?BBBB@@>@@CBDCBBB>AC8;9;BCCGLDE5B@BBDDDEEA?A@8@C<;<<<*<B?D?BBB7B@A<@BBBACC;;8:?BB?AAA?CCCBBBCCCBBCCCCCDADCCC@@?@BBBAA@CACCB@BCCCCCCC@CABABB>BB>AAB@CC@??8?7818=???2@A?@999BDBB@?A<BA?@<@<>>CCC@BBBCCBB?B>BBC=CCC@@@@BBBBCCBCB??@CCBBBBBBBAAA>?;;AA<AA<;;;9=@===
@ATNG8:02516:06500
GATGGTAGATATATGCACGCTCTACCAGAAGATCAGGAACTCTAGAAGAATTCAGATTTTTAACACGAGAGTAAACGTAAAAAGAAGGTTTTACAAGACTCACGTTAACAATATTGCAGCAGTACGCACACAATCGAAGCGCAGTAAGGATGGCTAGTGTAACTAGCAAGAATACCACGAAAGCAAGAAAAAGAAGTACGCTATTAACTATTAACGTACCTGTCTCTTCCGAAACGATGAGTACGTGTGACGTACGTGAGCTACCATCGAATCCTCTTAGTCT
+
CBCC?BABBCCBBBBBHJCCC;;6=466=:<?@BB=:=9<BCCBBB?BB=?<?A><8888)86B=>@?AB>788(7399444$4;7;.555&555.5@>CCCCCC?B?;;;;EI@EDCA@ACBCCJIECB;;7;ABB@CCCCCBAA=B?A;;7;BBBBCCD:;:A???;@A598A?BAAAD>BAA>ACEFE3??<?9:9BD@@?<B=@@AA;@=@BB;;7;A@?@@@4000>>3=00//;:=>>0//:7:<>====<<<<<<9;,3///60//(///06:<88
@ATNG8:02517:06506
GATGGTAGGCGAGAGTGAGACGCAGTACTCATTCGTTTCGGAAGAGACAGGTACGTTAATAGTTAATAGCGTACTTCTTTTTCTTGCTTTTCGTTGTATTCTTGCTAGTTACACTAGCCATCCTTACTGCGCTTCGATTGTGTGCGTACTGCTGCAATATTGTTAACGTGAGTCTTGTAAAACCTTTCTTTTTACGTTTACTCTCGTGTTTAAAAATCTGAATTCTTACTAGAGTTCCTGATCTTCTGGGCTGCGCTGATATGCGCTACCATCGAATCCTCTTAGTCT
+
;;=>@CDF@CAAA@BACCCCCCCDCBDCCCCE@C@@@;@@<>4444<<<<:=><;@=?:?>:;:>;??@BBB@==7?@:;:+:?6>=;8;.<=>600/93895<;:;AA<?=8<?BB><<BA6:4:>=:;7998==<>=;;:??A@===>A@;6661///577175=>?A@@@AB<>>@@?/=198*8::::*6;777.7/////7:255'5999*69=77274--*--7667;<:>:=A@A>>:9===6=///====>>>@AA>>;;:5;>>>><>A<@BB<AA@@;
@ATNG8:02519:06544
GATGGTAGTGTCATATGAGAGTGTGACTCATTCGTTTCGGAAGAGACAGGTACGTTAATAGTTAATAGCGTACTTCTTTTCTTTGCTTTCGTGGTATTCTTGCTAGTTACACTAGCCATCCTTACTGCGCTTCGATTGTGTGCGTACTGCTGCAATATTGTTAACGTGAGTCTTGTAAAACCTTCTTTTTACGTTTACTCTCGTGTTAAAAATCTGAATTCTTCTAGAGTTCCTGATCTTCTGGTATGACTAGTGTACTACTACCATCGAATCCTCTTAGTCT
+
//9;7:B@;;6=>@;<<>>><<655545<;;7;@AC=;;9;>A@@CBBB>?C955.549;<B>BBCCA/////7)////&///(4444)4444.5;=8=>8;;;<@@:>@@;;;9:699:@B=CC:9:99B=BBAA<@CBDCACB@;;;ABBAB>BBB?AB?B7;;@@@@BAA>B;;;;.:;?;@AAAB1BBAAA<@;;;@@@:99=@@@@0@@?:;4;;BB>BHFAAAD?C?;;;@@@?BBC:;;BBBBBCBBBBB@BBBABB?;;;AA>@A6;:;>AABB@
@ATNG8:02522:06546
GATGGTAGCATCATGCATATCTCACCAGAAGATCAGGAACTCTAGAAGAATTCAGATTTTTAACACGAGAGTAAACGTAAAAAGAAGGTTTTACAAGACTCACGTTAACAATATTGCAGCAGTACGCACACAATCGAAGCGCAGTAAGGATGGCTAGTGTAACTAGCAAGAATACCACGAAAGCAAGAAAAAAGAAGTACGCTATTAACTATTAACGTACCTGTCTCTTCCGAAACGAATGAGTACATAGAGTACGATATGTCTACCATCGAATCCTCTTAGTCT
+
ACB>?CCCCCCCCBBBBCCCCCCBB?CBC?BBCCBB?B?BCCBBBB>BB?A>ACBCDADA2C=BBAABBBCBBB>BA>?@?@0@A?C>ABB9@@A?BBCCBCBCC@C?CC>BBD?BBBCCCCCCCBBBBCCC@CCDD?BBBB???B=B?BBB@BBBDDCCB?CACCCB<AA?@@@9<<99929>>;::9:99%9@<@99:BB?AA:=:<?AA7;7;ACBB@BDBBBCC@C?BBB=BAC?B?@@BBCCCCCCCCBBBBBCBBBBBB>9>=DAA<@@=>>><@A>>>
@ATNG8:02530:06547
GATGGTAGTGTCATATGAGAGTGTGTACTCATTCGTTTCGGAAGAGACAGGTACGTTAATAGTTAATAGCGTACTTCTTTTTCTTGCTTTCGTGGTATTCTTGCTAGTTACACTAGCCATCCTTACTGCGCTTCGATTGTGTGCGTACTGCTGCAATATTGTTAACGTGAGTCTTGTAAAACCTTCTTTTTACGTTTACTCTCGTGTTAAAAATCTGAATTCTTCTAGAGTTCCTGATCTTCTGGTTAGCGACGCGATATACTACCATCGAATCCTCTTAGTCT
+
@BA=@BBBBCCCCBBBDDCCEBBBBC@@@C@@>ADEM?DC?B?CDCCBBCBBBB;;157<=?C@C?BBDFCCCBB@BBCCC5CC@CABA=BBAB?BA@=@F?BBBCCCACBBBBBCC?AACAC@CCDCBCCC@ICCC?AABAABCBCCCCDCCBC@B;;;;E@D@BBCCECBBC>B;;<<.;=B>BBFEL5ED@A@<@CCBBBECCC@CGGGFABACC9;:;C>BBCC@@@>B?@AAEBB@CCD@B@BCCCCCCCCAA@BBCCCC@AAACD@CC@???>ACBBB
@ATNG8:02531:06520
GATGGTAGCACGACACGACGATGTGTACTCATTCGTTTCGTAAGAGACAGGTACGTTAATAGTTAATAGCGTACTTCTTTTTCTTGCTTTCGTGGTATTCTTGCTAGTTACACTAGCCATCCTTACTGCGCTTCGATTGTGTGCGTACTGCTGCAATATTGTTAACGTGAGTCTTGTAAAACCTTCTTTTTACGTTTTACTCTCGTGTTAAAATCTGAATTCTTTCTAGAGTTCCTGATCTTCTGGTCTACTACACTGTACTCTACCATCGAATCCTCTTAGTCT
+
?=>:7?>>??;A<AABBD;96;?ABCECBBCC@CCCD<B;;;<ADBBBDB@CBBCB?C@C;;9?A>;AAABA@??=@:A=B+BA;@999(3;;<:>>;6;@:??@@@A=AABBBBA@<;:A<A8===;;;==:?A??<?999///777??>==;;68789AA6;7;??AA>>>A=:66;;.;-/-/===<+::----'//////66-/(///&.6777273222'288995505)..3239*..62658<<<<=>:;:?BBB@@<<7966//+-;4---499---
@ATNG8:02534:06506
GATGGTAGCTCGCTGATGATATCTCCAGAAGATCAGGAACTCTAGAAGAATTCAGATTTTTAACACGAGAGTAAACGTAAAAAAGAAGGTTTTACAAGACTCACGTTAACAATATTGCAGCAGTACGCACACAATCGAAGCGCAGTAAGGATGGCTAGTGTAACTAGCAAGAATACCACGAAGCAAGAAAAAAGAAGTACGCTATTAACTATTAACGTACCTGTCTCTTCCGAAACGAATGAGTACGATAGAGCACACGTGTCTACCATCGAATCCTCTTAGTCT
+
:<<=>==ABC>==BCDBBAAABBCCACCC@;;5@9905:==<BBAA>@@<@=@@::9@?@.@;@BABCBBBBBC9==<;;;;;$;4454;@@2>C>9<@;AABABCAB@AA<@<;59::4>ABA:9999;@A@@CC;;69@?@CCCF@D@A;;7;CBACBCB?AA?@?B?BC@BA>5;<7813994==??@@'?@<@?AAA999<8<499AA5:6:?@@@?A@:::9929<999/7<<8989?@@AA999AAAABBAAAA@??=?;6;::;=5;;=???:==?@@
@ATNG8:02534:06511
GATGGTAGCGCGACGAGCGTAGACCCAGAAGATCAGGAACTCTAGAAGAATTCAGATTTTTAACACGAGAGTAAACGTAAAAAGAAGGTTTTACAAGACTCACGTTAACAATATTGCAGCAGTACGCACACAATCGAAGTGCAGTAAGGATGGCTAGTGTAACTAGCAAGAATACCACGAAAGCAAGAAAAAAGAAGTACGCTATTAACTATTAACGTACCTGTCTCTTCCGAAACGAATGAGTACTATGTAGATCTCTATACTAATCGAATCCTCTTAGTCT
+
:::<<A>CCCEBBBBBBCCABBBBB<BBB?BCBA@@=@>BBCCCBB?BD@B?BBAACCCC2C?BBB>??DBBBB>BBCDDDD0CC@J@BBB:BBC@BCCCCEBBB@C@BB@BCC>AABABBCGGCCBBBCCC?BAAB?CBBBBBBC=A=A;;8;CAAABBD?CCCBBB?BB>AAA;?;;;;5;00*000000%0;:>979CAAAA=B=???@;@;;;ABD@CCBBBBC?A?@@A:??@?BBBBBDDAABBB???BABBECBCCCG?CBBB?BC?CBB?BB?>?
@ATNG8:02535:06505
GATGGTAGTATCTGCACACTCTGTCCAGAAGATCAGGAACTCTAGAAGAATTCAGATTTTTAACATCGAGAGTAAACGTAAAAAAGAAGGTTTTACAAGACTCACGTTAACAATATTGCAGCAGTACGCACACAATCGAAGCGCAGTAAGGATGGCTAGTGTAACTAGCAAGAATACCACGAAAGCAAGAAAAAGAAGTACGCTATTAACTATTAACGTACCTGTCTCTTCCGAAACGAATGAGTACATAGATATACGTATAGCTACCATCGAATCCTCTTAGTCT
+
4:9:=ACECCCCCBAC=BBCCB666:<>@9@@9:99.93:9=;;;>:@>9==@??@?CCC3C?AA@?>977>777)77//////#//(/(///&/6838::::;:33,2125+5223899:?DCCBCBCC@@@C@CCCC<A@BABBAA>B@CCD@AACDCCBA?BCCBBA?DD@@>>9>>=>>8?==9::9:9(9@?C888??>=>5;7;ACD7;7;>B@@<@BAAABC@CABCC=CCCADDBCCCCAAABBBBBDBAA=@@@@AAA=>>>>>8::59<<69?:::
@ATNG8:02540:06539
GATGGTAGGCGACATACATACGCGCCAGAAGATCAGGAACTCTAGAAGAATTCAGATTTTTAACACGAGAGTAAACGTAAAAAGAAGGTTTTACAAGACTCACGTTAACAATATTGCGGCAGTACGCACACAATCGAAGCGCAGTAAGGATGGCTAGTGTAACTAGCAAGAATACCACGAAAAGCAAGAAAAAGAAGTACGACTATTTAACCATTAACGTACCTGTCTCTTCCGAAACGAATGAGTACTGCGTCTCACTCTCGCCTACCATCGAATCCTCTTAGTCT
+
@;C?@CCD@C;66=CB@BACCBABBAFCC<AACCCC@C@DCBBBCC@BB?C@BBBBBEGG5D>BBDDFCCCBBC>BABBBCB2BB?C?BBB<CCJ@CBBCBAA::8<@CE?AAC?BAA?BBBBBCDBBB@@@?BBDD>AABBBBBC@C@CBB?BC@@A?CC>BBBB@B=B@7;;@6::7788&267279999(./)/999>=<<8//)/177//)/7;;=AC<BB??:87089<<<5=;;5;==998///5555559999>==<;?>>;=>=>C=AA=A>>;>788A
@ATNG8:02541:06520
GATGGTAGAGTACAGTGTAGTAGACCAGAAGATCAGGAACTCTAGAAGAATTCAGATTTTTAACACGAGAGTAAACGTAAAAAGAAGGTTTTACAAGACTCACGTTAACAATATTGCAGCAGTACGCACACAATCGAAGCGCAGTAAGGATGGCTAGTGTAACTAGCAAGAATACCACGAAAGCAAGGAAAAAGAAGTACGCTATTAACTATTAACGTACCTGTCTCTTCCGAAACGAATGAGTACTGTATCTATGTGTGCGCTACCATCGAATCCTCTTAGTCT
+
<<==>BACBCBBBAABBBCGGGCBB@BDG@CCC@;;7;=BDD;<:CAA@=A=??>??AAB3B<AACBBAAA??>899;FEFE5AC?@?BBB<CCC?CBCBBCDBB?B@BB?BA@6;;AAAABCBDCCDCCCC@CDCC?BBCBBBBB>A@C@@>ACCCCCCB@BBAA??=>@;ABA<@@999,8<<8<8????.?C=>?>BBAAAA7;7:>?@<A=A?BBB@ADCBBBC@E@CB@=@::39?A9:8BBBBBBBBBBBBBBBBB>;8?;?@@@A7;;=;<;;?B:::
@ATNG8:02492:06587
GATGGTAGCGCATATCAGCGCAGCCCAGAAGATCAGGAACTCTAGAAGAATTCAGATTTTTAACACGAGAGTAAACGTAAAAAGAAGGTTTTACAAGACTCACGTTAACAATATTGCAGCAGTACGCACACAATCGAAGCGCAGTAAGGATGGCTAGTGTAACTAGAAGAATACCACGAAAGCAAGAAAAAGAAGTACGCTATTAACTATTAACGTACCTGTCTCTTCCGAAACGAATGAGTACTGCGTCTCACTCTCGCCTACCATCGAATCCTCTTAGTCT
+
8:<<55555:=BABC:66<:;9<::)559.599<9=.9.5999599<<<7<8:4449999(95;566<<>==<@8959<@@@1BC>A4::9*595.5<996>>>?<=9<<:B<A8599;AA???CCBCBDBD>;;;;?CB;:9DBB;@;@;;29>>;A>=@044499248.44;6;9333(33/3/////$//(/::9877:96943433,3476666(////88;1718::3:881893333<=<8559777>>>>>@@49;;6;@A<=69:1925+25558
@ATNG8:02495:06575
GATGGTAGCTATACGTATATCTATGTACTCATTCGTTTCGGAAGAGACAGGTACGTTAATAGTTAATAGCGTACTTCTTTTTCTTGCTTTCGTGGTATTCTTGCTAGTTACACTAGCCATCCTTACTGCGCTTCGATTGTGTGCGTACTGCTGCAATATTGTTAACGTGAGTCTTGTAAAACCTTCTTTTTACGTTTACTCTCGTGTTAAAAATCTGAATTCTTCTAGAGTTCCTGATCTTCTGGACAGAGTGTGCAGATACTACCATCGAATCCTCTTTAGTCT
+
8:>><BBA666==666><<;;;>>==>==BBB=BAAA;AC@D@BBCCB;;6;B@?@9A7@ACC?C?BCCBAB===6<=>=>+44444==58;;A=ABA,00800/99><:==BA?8948;;5;<@===>>>>=AAAA<@@>>=?8//66<////3(..52794919:7788<8A788@>@2>:><A=>>@,6///91/////-7////6565)578//+/4;9-/6A?>88685<<?7774///5987;555=556877;=975706==8717>:>@@@:@B==9
@ATNG8:02502:06558
GATGGTAGTGATACAGATCAGACACCAGAAGATCAGGAACTCTAGAAGAATTCAGATTTTTAACACGAGAGTAAACGTAAGAAGAAGGTTTTACAAGACTCACGTTAACAATATTGCAGCAGTACGCACACAATCGAAGCGCAGTAAGGATGGCTAGTGTAACTAGCAAGAATACCACGAAAGCAAGAAAAAAGAAGTACGCTATTATCTATTAACGTACCTGTCTCTTCCGAAACGAATGAGTACGATGAGAGAGCTCTCTCTACCATCGAATCCTCTTAGTCT
+
@@A>?BBCBBCCCCCCCCCBCCDCC@BBC@BBBCAA?BADCCBBAA?AAAC?BBBBA@AA2B?BDBBBBCCCCB;BABB@CC@CC?B5;;;-;AC?CCCBABB<;:;?BC@CDD@EFFDCBBCCCBBBCCCD?CCDC=A@ABABBC>B>B998:CCCCCBCAAAABBB?BB@BBA499987)9??=ADDDCA)AE=>00/:=ABA<@@@@??7;6;A>;;7:>>@BAA=A=>>>9>?@>>>===AAAAAAAAA@>>??==<;;;>>;A;;;>;>>9@@@<>;;;A
@ATNG8:02505:06581
GATGGTAGTGTCAGTGCGCGTCGTCCAGAAGATCAGGAACTCTAGAAGAATTCAGATTTTTAACACGAGAGTAAACGTAAAAAGAAGGTTTTACAAGACTCACGTTAACATATTGCAGCAGTACGCACACAATCGAAGCGCAGTAAGGATGGCTAGTGTAACTAGCAAGAATACCACGAAAGCAAGAAAAAGAAGTACGCTATTAACTATTAACGTACCTGTCTCTTCCGAAACGAATGAGTACACATCGTCGTGTCGTGCTACCATCGAATCCTCTTAGTCT
+
77::;?A?BBCBCC;;;>=6666<<8696;>>>?==:B96;BCFDC?BB@D@CB???CCB3BACBBBBBCA?>>8>?AADEE5DC?B6;;;.;<;5;BBCCDCCC?B?BBBCC?@@BABBCBBABCBBBBB?@@@A?BDDCCCDD?CABBB?CDBBBCCA?CB????=?B>BBB;??@@@9?>><?BEEE3@?<???;>?9;:+/)/8883859>BBB@AA;;;BB@D@BBB<A@@=?>ABCBBBBBBBBAABBBAAAB@@@@@<::::A?@@<:9:39@999
@ATNG8:02510:06590
GATGGTAGCACGACACGACGATGTGTACTCATTCGTTTCGGAAGAGACAGGTATGTTAATAGTTAATAGCGTACTTCTTTTTCTTGCTTTCGTGGTATTCTTGCTAGTTACACTAGCCATCCTTACTGCGCTTCGATTGTGTGCGTACTGCTGCAATATTGTTAACGTGAGTCTTGTAAAACCTTCTTTTTACGTTTACTCTCGTGTTAAAAATCTGAATTCTTCTAGAGTTCCTGATCTTCTGGATAGCGACGCGATATACTACCATCTAATCCTCTTAGTCT
+
77:<7@@@B?<;>><99/////9955555==>:>DHE?BB?B?A@CBCBBAC@@@B?A?CABB6:79@AACBA:>6;=>;>.?A9A998(34336:37/3;6778?3717BABBBA=:878=B=?===>::::??=>:>@?B>==>>B@@@;;:@<===<==:><@@@;;;>>=189998)8:>4;;>>>/>AA@@9>:;876==<==@BCB/>==>>;>:==<?>>>@@@=A:>>>>>@7;;A8======<:9///6//5<<<>8<888:6--)---(-36//
@ATNG8:02511:06579
GATGGTAGCTCGCTGATGATATCTCCAGAAGATCAGGAACTCTAGAAGAATTCAGATTTTTAACACGAGAGTAAACGTAAAAAGAAGGTTTTACAAGACTCACGTTAACAATATTGCAGCAGTACGCACACAATCGAAGCGCAGTAAGGATGGCTAGTGTAACTAGCAAGAATACCACGAAAGCAAGAAAAAGAAGTACGCTATTAACTATTAACGTACCTGTCTCTTCCGAAACGAATGAGTACGTGTGACGTACGTTAGCTACCATCGAATCCTCTTAGTCT
+
B?B<;C>CDDBBBAA@BBBBBBBBB?BBBADBCBCB?BAGC@;;;:49A9?9>:87<==?.?;@CBCBBBBAA@8>=;;;;;*;C@D=@@@7?CCACFCCCCDCB?B@::;;GF@CCDCCBBBCCDDCBBAC?CBBC>@?@?BBBB@C?C;;;;CDDDCCC?BBBAAA@CC@AAB?BBA@@9?::4:BAAA3BB=???@CCEBA<A<??>>:>=@@BBG@CCAAA@C@C@CDD=A::3:===??BBCBBBBCBBBBBB?BAAAAC=ABBAC@CC????@CBAAA
@ATNG8:02514:06560
GATGGTAGCACGAGTCACTCATATCCAGAAGATCAGGAACTCTAGAAGAATTCAGATTTTTAACACGAGAGTAAACGTAAAAAGAAGGTTTTACAAGACTCACGTTAACAATATTGCAGCAGTACGCACACAATCGAAGCGCAGTAAGGATGGCTAGTGTAACTAGCAAGAATACCACGAAAGCAAGAAAAAGAAGTACGCTATTAACTATTAACGTACCTGTCTCTTCCGAAACGAATGAGTACAGAGAGTACGATATGTCTACCATCGAATCCTCTTAGTCT
+
A@C>?BBBBBBBCCCCCCCCCCBBCACCD<@@CC;;9;=BBBBBBC@CE@D@A?A;;;;;):<@A@AAAA??@A;@??>===,=?;?2:;;-;BB>BDCCBBCDD=A=::7:CD?BBBBBBBBCCCCDDCBB?BCCC@ACBBBBBB>B?C999;CCCCCDC?ADAAAC?CC?AAB@BBBBA<BAA>BDDCC3BB@???CB@@BA<@<??@@;@<@=BCFACC@AABB?B>@@C>CAA>AA???BBBBBCCCD?@?BAAAABCCAB=A;;<A=@@<>>><@A;;;
@ATNG8:02514:06585
GATGGTAGTGTCATATGAGAGTGTGTACTCATTCGTTTCGGAAGAGACAGGTACGTTAATAGTTAATAGCGTACTTCTTTTTCTTGCTTTTGTGGTATTCTTGCTAGTTACACTAGCCATCCTTCTGCGCTTCGATTGTGTGCGTACTGCTGCAATATTGTTAACGTGAGTCTTGTAAAACCTTCTTTTTACGTTTACTCTCGTGTTAAAATCTGAATTCTTCTAGAGTTCCTGATCTTCTGGAGATATCATCAGCGAGCTACCATCGAATCCTCTTAGTCT
+
8;==>@=9///;:@@CCCCGKDBBACBABA9;.99993;=:A;=@BDDDG?BADDCBC@CCDC?CACCCBBCCCC6;;A@@,@B<@@CDD;DCB>BBB?BC8;:?BBC@CBABCCCB=@?>8>;>ACCBBB?BBB><@AA@>==AAA@@=>=;;5AAB=BB?A<@AAAACCCB@CCC@@4@4:6:BBBB0BABBC=BBBBDCC@A@5<<<.;?B;;6;=AB@DCCECAA?A>@ECDDC?BBC@BBBBBBCCBBCCCBBAAA@@<@@BAA>BB?ABB?BCCCB
@ATNG8:02523:06550
GATGGTAGTCTCAGATAGTCTATAGTACTCATTCGTTTCGGAAGAGACAGGTACGTTAATAGTTAATAGCGTACTTCTTTTTCTTGCTTTCGTGGTATTCTTGCTAGTTACACTGGCCATCCTTACTGCGCTTCGATTGTGTGCGTACTGCTGCAATATTGTTAACGTGAGTCTTGTAAAACCTTCTTTTTACGTTTACTCTCGTGTTAAAAATCTGAATTCTTCTAGAGTTCCTGATCTTCTGGAGATATCATCAGCGAGCTACCATCGAATCCTCTTAGTCT
+
:4448<<=BEBBBCECBBACCBB@AABBCCA@=@BCB=CC@B@BCGCCCD?BBCCC?B?@BBB?C>BBBB=<=??9??DED3@@?@ABC;@>9929@@;AA<AAA@@A=@ACABB<@=?@@5<5<A;;:C??<@BBC?CCCCFCBAAAAA@??@?;;;;>AB?B>@9:9;<<==7;5599*55;555999(9A9::89@D@@@@AAB@CFFF1C996=7@;AA<@@@A@?@<@?A@?B?@=@AB>B@B@@@AB;;;BBBCCCCBB?BAAAA=@@=????BDCAA
@ATNG8:02526:06581
GATGGTAGAGTACAGTGTAGTAGACCAGAAGATCAGGAACTCTAGAAGAATTCAGATTTTTAACACGAGAGTAAACGTAAAAAGAAGGTTTTACAAGACTCATGTTAACAATATTGCAGCAGTACGCACACAATCGAAGCGCAGTAAGGATGGCTAGTGTAACTAGCAAGAATACCACGAAAGCAAGAAAAAGAAGTACGCTATTAACTATTAACGTACCTGTCTCTTCCGAAACGAATGAGTACACACTCTCATATGACACTACCATCGAATCCTCTTAGTCT
+
:::;@A??BCDBBBBBCCDCCCCCC?BBD@BBBBBB?C@CCCBBBC@BB?B@BBBBBBBB3B?BBBBBB>A987)8=9:;;;*;B=A5;;;.;BB?CABACCCCD@C@BB@BCC?BABBCCCCCCCBBCCCC?DCCC?B?@@CCBB>C@BAA?BBBDCCCC?CCAAAC?CC@BAB>AABBA:@::39:999.:A@A999B??@@<><>A@@=@<@@BBB@CCBAACC?D?CBB=CBC?BAAACCCCAAACCCBBBA@BCCCCCBC?CCCCC?CC@B:959ABAA
@ATNG8:02527:06593
GATGGTAGTGTCAGTGCGCGTCGTCCAGAAGATCAGGAACTCTAGAAGAATTCAGATTTTTAACACGAGAGTAAACGTAAAAGAAGGTTTTACAAGACTCACGTTAACAATATTGCAGCATTACGCACACAATCGAAGCGCAGTAAGGATGGCTAGTGTAACTAGCAAGAATACCACGAAAGCAAGAAAAAGAAGTACGCTATTAACTATTAACGTACCTGTCTCTTCCGAAACGAATGAGTACGAGAGAGCACACGTGTCTACCATCGAATCCTCTTAGTCT
+
BB;9655<=AB@A@@;ABCABABCC?@AC@CCCBBBAC@BBA@@BB@;;49:=??98888'7-77<?A?@=000*0/0/00)/=:?2:::*9@@;@AA@ACBBB=A>@@<@@B=@@@ACCD@BBBCB@A@B?@@=@9>000@@@A>B?ABB?BBBB????;??AAAA?BB?BBB?A?==>7==><899::(9?;??@AAC@AA?B?BAAB>A>BBBBB<@?CBAAA@D@CCD>?A@@;;:B??@BABBAADCCCCAA@??AA??<???BB@CB?BCC?A@==<
@ATNG8:02529:06557
GATGGTAGATATATGCACGCTCTACCAGAAGATCAGGAACTCTAGAAGAATTCAGATTTTTAACACGAGAGTAAACGTAAAAAGAAGGTTTTACAAGACTCACGTTAACAATATTGCAGCAGTACGCACACAATCGAAGCGCAGTAAGGATGGCTAGTGTAACTAGCAAGAATACCACGAAAGCAAGAAAAAGAAGTACGCTATTAACTATTAACGTACCTGTCTCTTCCGAAACGAATGAGTACGAGAGAGCACACGTGTCTACCATCGAATCCTCTTAGTCT
+
;;<>@CBBCCBBBCAAAA>BBBCDD?@@C?BBBBBA9<;>CCBBBB@BB?B@AAAAAAAA3B?BBBBBBCBBBC>CCCCDDC5CC@B?BAA3@;;7;BBCCCCBB@E@BB?BBB?BBC@@BCCCDCCCAAADACCCC@CCAABCCB>B?BAB@CEBBBBBC@CCBBBB?BC>AAE>AAB@A5=::3::::9.9A?C999BA===9=:=@@@<@99<ABB?BBBCDBC<=;:::59CA?BB@??BBB:::BBAAAABABBC???BB?>;;;;76<7>//,/:::B
@ATNG8:02536:06552
GATGGTAGCTCACGTACGTCACACGTACTCATTCGTTTCGGAAGAGACAGGTACGTTAATAGTTAATAGCGTACTTCTTTTTCTTGCTTTCGTGGTATTCTTGCTAGTTACACTAGCCATCCTTACTGCGCTTCGATTGTGTGCGTACTGCTGCAATATTGTTAACGTGAGTCTTGTAAAACCTTCTTTTTACGTTTACTCTCGTGTTAAAAATCTGAATTCTTCTAGAGTTCCTGATCTTCTGGTAGAGCGTGCATATATCTACCATCGAATCCTCTTAGTCT
+
<<<?@CCCBBDBBBDCBCBC@@@BCBDCCBBB@CCCF=CCACABBBCCC@@@@?0000?@A@A=A@ABDBBBBBC@BABBB2BB?BABC>CCAB>BBC?BB;>=>CBB?AABBBBBA=;=A:@:@???<;;;8;:=>;???A>>>@@@CAD<==?<>>==DD=A:>?AAB?>>A<AAAAB5B<@<@@AAA/:9777-3-----=<<?:?>>>/=@@AD<A;?><?AA@>;:5:=@>>>@@8;;A>A@@===>>>AA@@@===??A<??ABB<BB<@@@<AAAAA
@ATNG8:02541:06578
GATGGTAGCTCACGTACGTCACACGTACTCATTCGTTTCGGAAGAGACAGGTACGTTAATAGTTAATAGCGTACTTCTTTTTCTTGCTTTCGTGGTATTCTTGCTAGTTACACTAGCCATCCTTACTGCGCTTCGATTGTGTGCGTACTGCTGCAATATTGTTAACGTGAGTCTTGTAAAACCTTCTTTTTACGTTTACTCTCGTGTTAAAAATCTGAATTCTTCTAGAGTTCCTGATCTTCTGGGTGTATCAGCGAGTATCTACCATCGAATCCTCTTAGTCT
+
AABB?BCCBCBBBCCCCCBDCCCCCCCCCC@A?ACCC>CC@C@CBBEDBB?BCCBB?B?AADC?C>CAAABBBBB?>>>??1>A>CB@B=BCBB?BBF?BB<979CBB?BBBBBBBB>C@A:>:@>==>>=>:@AAA:???>>>>>>>A@@@=>>9;=;9@B=A<AAAAA@@@A<ABABA6C9<8<<<<</=>9;;1977///@==A;@DDD/C;;;?;>=@@<@AAA@>>;>:>>BAAA;>><<6<;<>===A@@@;;=BAA@>9@A@@@<@A<@AA:AA<<<
@ATNG8:02492:06626
GATGGTAGAGAGAGCTCTCTCATCGTACTATTCGTTTCGGAAGAGACAGGTACGTTAATAGTTAATAGCGTACTTCTTTTTCTTGCTTTCGTGGTATTCTTGCTAGTTACACTAGCCATCCTTACTGCGCTTCGATTGTGTGCGTACTGCTGCAATATTGTTAACGTGAGTCTTGTAAAACCTTCTTTTTACGTTTACTCTCGTGTTAAAAATCTGAATTCTTCTAGAGTTCCTGATCTTCTGGTGTCGTCTATCATGTACTACCATCGAATCCTCTTAGTCT
+
<<==?AAA@@@@@@@@AA=AA<>=BB<<=<<9<@@G7<@:C:DDCCB@@=BBCBC?C>CBCC?BGCCBBCBA?@<9;:::$::5:9:8/4AAA?BBD?BA<@@@BCC@CCCA@@BC?A@@7848AAA@?@?@CCFC<;;@@>>>@ABA>>>888;===<@A=A=AAA>>>B>>;>DDCD;D=D:>?CBB/??===6=:::A@@@@@;==>>,<///;5=7>><>@@???@<?;?B@===:===;>>>>==878>==;<;A@@@?<AABBB=@@<>>=<@A===
@ATNG8:02496:06606
GATGGTAGATACTCGCTGATACACCCAGAAGATCAGGAACTCTAGAAGAATTCAGATTTTTAACACGAGAGTAAACGTAAAAAGAGGTTTTACAAGACTCACGTTAACAATATTGCAGCAGTACGCACACAATCGAAGCGCAGTAAGGATGGCTAGTGTAACTAGCAAGAATACCACGAAAGCAAGAAAAAGAAGTACGCTATTAACTATTAACGTACCTGTCTCTTCCGAAACGAATGAGTACACACTCTCATATGACACTACCATCGAATCCTCTTAGTCT
+
<<>??ABBBLCC===<;;;>==?@>8>@@::>BB<;7;>A:::BBB?BB@B?BBDBBBBB3B?BBBBBBBCBB@8??9999:*:?A=BAA7BBC@CCDCCCCBB?B?BB@BDD@DBBBCBBBDCHCCBCCC@BBBB@BBBBBBBB>B@CBB?BDCCCCCB?BBBBBC?BB@BBB?BAAEC>C::7:ABBC3BC?C@@ABAD<<6==AA6736:?ACCC@CCAAADB?B?BAC<AAA>ACBBBB@??BBBBACBBBACCCCCBBB?BBBCB?BB?BBB?CBCCB
@ATNG8:02500:06631
GATGGTAGCGAGCGAGTGTGTATACCAGAAGATCAGGAACTCTAGAAGAATTCAGATTTTTAACACGAGAGTAAACGTAAAAAGAAGGTTTTACAAGACTCACGTTAACAATATTGCAGCAGTACGCACACAATCGAAGCGCAGTAAGGATGGCTAGTGTAACTAGCAAGAATACCACGAAAGCAGAAAAAGAAGTACGCTATTAACTATTAACGTACCTGTCTCTTCCGAAACGAATGAGTACGATGAGATCTCGTTCTACCATCGAATCCTCTTAGTCT
+
;5==:>CCBBDCABBBCCBBCBBBC?BBB@BBCDCC?B@CBBC:9:=?D>A=AAAAABBB2B?BBCBBBCCCCG>CC@@A@A0@B?C?CDC<CCF=AA;;;==0000<?>@BAB?BCCBBABDCCCBCCBCB?BAAA@CDCCB@@A?B?B;;:;CCGCCDB?CCCBCCABC?BBB=??A@@8@999CCCC3BB@BBBBBBAAA=A>ADCC?B?>>CDC@CCE@@@BAE@BBC>CBB@BBBBABAAABCBBACCCCBB?BBAA>ABB??<;=6///9=7668
@ATNG8:02505:06616
GATGGTAGGCGTGTGAGAGTCTGCCCAGAAGATCAGGAACTCTAGAAGAATTCAGATTTTAACACGAGAGTAAACGTAAAAGAAGGTTTTACAATGACTCACGTTAACAATATTGCAGCAGTACGCACACAATCGAAGCGCAGTAAGGATGGCTAGTGTAACTAGCAAGAATACCACGAAAGCAAGAAAAAGAAGTACGACTATTTAACTATTAACGTACCTGTCTACTTCCGAAACGAATGAGTACAGAGAGTACGATATGTCTACCATCGAATCCTCTTAGTCT
+
;><=?ABD@BBBCBCCCBB@@A;;;/5AB?BBA@;;4549?==9998==8>3==<9:::-:;?@@@@????@@8<<==??5<@;=7;;;0:>>*//7668=7771717935--(--26,,-..3..266<>7///93575=<>=?<?<>>C?BBBBBBBB<??CC?><?C>@AB<?>@@?8;??<>>>>>/;;5;:7;///6///(7676565=9@@AAA=AB>=:;;>8=8=??4>AA7:0@@000@@=;@;66///==9<@C>>><>@?BB<;;7;==;??>?>
@ATNG8:02507:06646
GATGGTAGAGAGACTGTAGCGCACCCAGAAGATCAGGAACTCTAGAAGAATTCAGATTTTTAACACGAGAGTAAACGTAAAAAGAAGGTTTTACAAGACTCACGTTAACAATATTGCAGCAGTACGCACACAATCGAAGCGCAGTAAGGATGGCTAGTGTAACTAGCAAGAATACCACGAAAGCAGAAAAAAGAAGTACGCTATTAACTATTAACGTTCCTGTCTCTTCCGAAACGAATGAGTACGTGTGCGACGTGTCTCCTACCATCGAATCCTCTTAGTCT
+
=:9:9=BCCCCCBBBBCFFCCBBBA=BBB@B@@@BB?B@BABBBCD@CC?B?DBBBCCCD2A>BCDEBBBB?>?8?=@B@AA+>B:B:DDD:BBC?CCCECCB;;8;@@@?AHE@BBBBCCCCCCBBBBCCC?CCBB@CCCCCCAA>@?C::::DAABCCB?AAA@@?<?A<@BA;?=:993:00////00%095793;=9@@?=A;>88:<@<@>B?C=@<;;;9A<A<@@B9A?<00/9/----/88678:::;=====5;==7888696;;5///6555;;
@ATNG8:02510:06614
GATGGTAGTGTCAGTGCGCGTCGTCCAGAAGATCAGGAACTCTAGAAGAATTCAGATTTTTAACACGAGAGTAAACGTAAAAAGAAGGTTTTACAAGACTCACGTTAACAATATTGCAGCAGTACGCACACAATCGAAGCGCAGTAGGGATGGCTAGTGTAACTAGCAAGAATACCACGAAAGCAAGAAAAAGAAGTACGCTATTAACTATTAACGTACCTGTCTCTTCCGAAACGAATGAGTACGTGTGACGTACGTGAGCTACCATCGAATCCTCTTAGTCT
+
:::;>A=AEDCBBBBBBBB;=;CDC@CCCADBBCBB@B@CCCBBCC?@@8:5:AB>????.@?BBBBCBBB?>>7=???@@@0?C>B5;;;.;BB?CCCBBCB;;7<@BB?BCD@CBB:;;CCGEBBBBABD@CCCC?BBB@?<=9::.:??;@CBBBFBB?BABCAB?BC?BBB?BBCCE>@@@?BBBCB3BD@DBA>@@@AA<A<AA>?7:69AAAA?::;AABB@C?CCC>CBB=??AAABBBBBBBCCBBBABABCBBBBB?BEC::5:@????9?@@??
@ATNG8:02512:06632
GATGGTAGACATATCGTACTCTCTGTACTCATTCGTTTCGGAAGAGACAGGTACGTTAATAGTTAATAGCGTACTTCTTTTTCTTGCTTTCGTGGTATTCTTGCTAGTTACACTAGCCATCCTTACTGCGCTTCGATTGTGTGCGTACTGCTGCAATATTGTTAACGTGAGTCTTGTAAAACCTTCTTTTTACGTTTACTCTCGTGTTATAAATCTGAATTCTTCTAGAGTTCCTGATCTTCTGGGTCTACGCTCGTCGCGCTACCATCGAATCCTCTTAGTCT
+
8:<<<BBCCDCDCBBC;;;ADCCCCCCCCBBB@BBBH>CC?C@CCCCAAB@BA?>=7A7@BBC?B?BBCCBBBA@;78979'3@<=767(8?@@?CBA>A@499:B?A;>>>??>??8<;E<@<@@AAA<<<=A><<7;;A@@???AAAAA>>>A;:;:8=A;@<@@@@@AA@?8=;;;;1;:>:88888(8>==>7>;;876>==>=>>>D:@@???=B<@@<>??;;;A=A;>>=>=>=AAAA9AAAB===@@@@???A@@@D<>>?@@:>>::;;;????@
@ATNG8:02513:06618
GATGGTAGCACACGAGATCTCATCGTACTCATTCGTTTCGGAAGAGACAGGTACGTTAATAGTTAATAGCGTACTTCTTTTTCTTGCTTTCGTGGTATTCTTGCTAGTTACACTAGCCATCCTTACTGCGCTTCGATTGTGTGCGTACTGCTGCAATACTGTTAACGTGAGTCTTGTAAAACCTTCTTTTTACGTTTACTCTCGTGTTAAAAATCTGAATTCTTCTAGAGTTCCTGATCTTCTGGATATGAGTGACTCGTGCTACCATCGAATCCTCTTAGTCT
+
94;<8??@BB?@@CCDBCCCCCDCCCBACB;;9:BCC?CH@C@CCBCC@@=@A@@C@C@BBBB?C@CCBBBBBDC@BBBBB3BB?BBBB<BCCB?BBB?BB>778CCC?BAA@CAAA>AB?;@<@BB>>>?@=@=??6:8>>>AAAA???@>>>A<<==A@?;><AA@@?>>>A=@@ABA5A=A::::::+9>:991888///;::=8====.=>>?B=B<>><>@>>>??<A<AAAA>>8;;A;??==<===>>>@>>>??===>D@???8:;4;;:4;;;;;
@ATNG8:02517:06637
GATGGTAGTATCTGCACACTCTGTCCAGAAGATCAGGAACTCTAGAAGAATTCAGATTTTTAACACGAGAGTAAACGTAAAAAGAAGCTTTTACAAGACTCACGTTAACAATATTGCAGCAGTACGCACACAATCGAAGCGCAGTAAGGATGGCTAGTGTAACTAGCAAGAATACCACGAAAGCAAGAAAAAGAAGTACGCTATTAACTATTAACGTACCTGTCTCTTCCGAAACGAATGAGTACTGTATCTATGTGTGCGCTACCATCGAATCCTCTTAGTCT
+
@DCC??CCBBBCDBBBBBBCDDDCB@BCB?BBBBBC@C@BCCBCBB?BC?B?BCC@@@@@2@@BCCACCBC==<3;>99999*:A>A;;;;.;;;7;FFHDCCBD@D?AA?ABB?BBCBBBDCCCECCCCCC@CCCC?BBBBBBBB?C@C?@=@BBCBCCC@CCCAAA?CC>BBB?ABCCD<>>><>DEDC/AA?AA@@AA>@@;A<AA@@9>:?@AAA?AABBCCC?C?AAD>DBA>ABBBCBBAAABBBB?@ACCCBBAAACC@CABBB=;:5::99>C:::
@ATNG8:02520:06626
GATGTAGGACGAGCGTCTGAGAGGTACTCATTCGTTTCGGAAGAGACAGGTACGTTAATAGTTAATAGCGTACTTCTTTTTCTTGCTTTCGTGGTATTCTTGCTAGTTACACTAGCCATCCTTACTGCGCTTCGATTGTGTGCGTACTGCTGCAATATTGTTAACGTGAGTCTTGTAAAACCTTCTTTTTACGTTTACTTCTCGTGTTAAAAATCTGAATTCTTCTAGAGTTCCTGATCTTCTGGGCTGCGCTGATATGCGCTACCATCGAATCCTCTTAGTCT
+
///97774>99::4444::<<>?:=;;;;=94><<=6==4:69>@@@BB=B@@9949=>@=A49255555<6667<<<<<*;;7;;??7>66626667;;7<;===>:>?><@@@@<@A@<@7<:@A=>@D969DB?CBAACB@;99==>;;00)/<<::<)4.4445:;<<=8===>=0<.5.59999$55<:>2://)/99///=7<<<<+<>@>>:>:?@<?>=<6555:7;9;99=0/0>>3<09999;<<<>>><>>;6515<97=8880...(.88=?
@ATNG8:02528:06609
GATGGTAGAGAGAGCTCTCTCATCGTACTCATTCGTTTCTGAAGAGACAGGTACGTTAATAGTTAATAGCGTACTTCTTTTTCTTGCTTTCGTGGTATTCTTGCTAGTTACACTAGCCATCCTTACTGCGCTTCGATTGTGTGCGTACTGCTGCAATATTGTTAACGTGAGTCTTGTAAAACCTTCTTTTTACGTTTACTCTCGTGTTAAAAATCTGAATTCTTCTAGAGTTCCTGATCTTCTGGGTCTACGCTCGTCGCGCTACCATCGAATCCTCTTAGTCT
+
BCBB?BBBCDBDCCDBBCEGGCCCDBABCDCC@CBCI?CCCB?CCCCBBB@CCBCC?C?CCCC@B?BBBABBCAA>ACCCC3BB=AA@@9=9<:4:6A=AC=9::CDD@CBBBBBBC<@@@=@?BBBCBCCC=AACB?BCCGIICCCCBBBBABA?BCC@BD?C@CCBBCBCBD>AABAA9A?B>;;;;;.;BBCL>CBBAAABBBB?BBBB0BA@AB?BBIG@CCCCDCC?C?BBBBCC@BCCC?BBABDDDDDBBBCCBAAAB?BCDCC?BB>BBB>ABDCC
@ATNG8:02529:06604
GATGGTAGTGGTCATATGAGAGTGTGACTCATTCGTTTCGGAAGAGACAGGTACGTTAATAGTTAATAGCGTACTTCTTTTTCTTGCTTTCGTGGTATTCTTGCTAGTTACACTAGCCATCCTTACTGCGCTTCGATTGTGTGCGTACTGCTGCAATATTGTTAACGTGAGTCTTGTAAAACCTTCTTTTTACGTTTACTCTCGTGTTAAAAATCTGAATTCTTCTAGAGTTCCTGATCTTCTGGGTGTATCAGCGAGTATCTACCATCGAATCCTCTTAGTCT
+
//77)//:9;45:;;====>B@?>;=:;;<==>=:9:)447;8;5556666;>>>?<=:<99:)/)/9;7;;==<066>>>+==7;;==6==@@;@@A>AB?CBCCBCAGCCCCCBB?A@A<@?CCBAACCCDCCCD@BBBBBBABACC;;;CCB?BAA?@BAD@DCCBBCBDC>B;;<;.;=A<;;;;;*<;;@@:@@ABABBCCA49:9:(;==:9499B?=@BACABB@B?AA;;;:49?@@=B@BA@A@@BBAAACBCCCC>9:900*0@+0/08;<>BB
@ATNG8:02529:06606
GATGGTAGCACACGAGATCTCATCGTACTCATTCGTTTCGGAAGAGACAGGTACGTTAATAGTTAATAGCGTACTTCTTTTTCTTGCTTTCGTGGTATTCTTGCTAGTTACACTAGCCATCCTTACTGCGCTTCGATTGTGTGCGTACTGCTGCAATATTGTTAACGTGAGTCTTGTAAAACCTTCTTTTTACGTTTACTCTCGTGTTAAAAATCTGAATTCTTCTAGAGTTCCTGATCTTCTGGGTCTACGCTCGTCGCGCTACCATCGAATCCTCTTAGTCT
+
A>A>?BBCCCABBDCCECCCCICCCBBBBCBB@BCCM?CC?E@CDBBBBC@CBDBB?B?BDDD?A?CABBBACCA=ACCCC3CC>AABC=BBCC>BBB>BC<==>BCF?ABBB>>>C@BBA7:7:?>>?===9=A>>;>AAA>==@@AAAAA><<6<=<9==8=;==>>ACEAA:==BBB6B=B:>=@@@.99=<>06/////<===3:::9)59AAA;C<AA<AAACBBA:>:>@@@>>;>>>>9>@@==>>??AA@@@A?>?A=?>>AD=@>;@AA:>><<<
@ATNG8:02537:06601
GATGGTAGTAGTACACTAGTCATACCAGAAGATCAGGAACTCTAGAAGAATTCTAGATTTTTAACACGAGAGTAAACGTAAAAAGAAGGTTTTACAAGACTCACGTTAACAATATTGCAGCAGTACGCACACAATCGAAGCGCAGTAAGGATGGCTGTTAACTAGCAAGAATACCACGAAAAGCAAGAAAAAGAAGTACGCTATTAACTATTAACGTACCTGTCTCTTCCGAAACGAATGAGTACATAGATATACGTATAGCTACCATCGAATCCTCTTAGTCT
+
99779>9>ABAAB@9=:;00/877?<9:9;=@ABCC@D<;<BBBCC@AA;A;0009////0)05;;595<><888-9?;9999$9@9=9>>?0@AA>A@@@@@AAC=@=:95:?D?CCAACCCLLFBBBB@@@?BCCE?AABCCCBC?C?BA@6::00*0:=<=@?A??><?BA=??8888*9::=ABBBC3BB?BBBCCAAAB@C@BBBBAD?BAAAB;@@?>>BB@C?CCC>BBB@B@@AA>??BAAABBBB@@AA@?>AAAD<BBC=<8::4::99>9::@
@ATNG8:02493:06697
GATGGTAGCGAGCGAGTGTGTATACCAGAAGATCAGGAACTCTAGAAGAATTCAGATTTTTAACACGAGAGTAAACGTAAAAAGAAGGTTTTACAAGACTCACGTTAACAATATTGCAGCAGTACGCACACAATCGAAGCGCAGTAAGGATGGCTAGTGTAACTAGCAAGAATACCACGAAAGCAAGAAAAAGAAGTACGCTATTAACTATTAACGTACCTGTCTCTTCCGAAACGAATGAGTACAGAGAGTACGATATGTCTACCATCGAATCCTCTTAGTCT
+
BAA@?BCBBCC99<BBCCCCCCBBB@CFD?BBCDAA>A<BADBBAD?CD@C?DBBCCCCC5C@BBCCCCECCDF>BA:::::*:B?C@CCC<CBCACCDGCCCAA<@=@@>@CD@CCCCD@AABCCBBBDEFACC@@<@A@@@BBB>B?BCB?BCCCBDCC?CCCBBB?BB?BBB=CA??>8?A@?BCCCC3DC?B989CAA??=@;@@@><>=ACCCC@CCBBBBB?B?AAB<BBB?CBBBBDDDA@ACCCCBBBBBBBBBBBB>BBBBB@B@;<=<;?@9:;
@ATNG8:02499:06689
GATGGTATGTCATATGAGAGTGTGTACTCATTCGTTTCGGAAGAGACAGGTACGTTAATAGTTAATAGCGTACTTCTTTTTTCTTGCTTTCGTGGTATTTCTTGCTAGTTACACTAGCCATCCTTACTGCGCTTCGATTGTGTGCGTACTGCTGCAATATTGTTAACGTGAGTCTTGTAAAACCTTCTTTTTACGTTTACTCTCGTGTTAAAAATCTGAATTCTTCTAGAGTTCCTGATCTTCTGGTCTACTACACTGTACTCTACCATCGAATCCTCTTAGTCT
+
88995<9454455966556><;;;<:977/0)////(//3:3<555;55.55555.549444.5.55997//--(-55555$--(-77;1<999455//)//)//9:791555555668==>:?7656<<666:??<=7;;=5559:99>=0////)///)/74;7<<<<<<6555:4444&4.4.5;;;;*:><==255<5555555.5555$59;//)/2/-(-9///==7=6=====>466>9;;;999B966B@A@<@>=99.5////)//)///)//4:8
@ATNG8:02501:06659
GATGGTAGCTCGCTGATGATATCTCCAGAAGATCAGGAACTCTAGAAGAATTCAGATTTTTAACACGAGAGTAAACGTAAAAAGAAGGTTTTACAAGACTCACGTTAACAATATTGCAGCAGTACGCACACAATCGAAGCGCAGTAAGGATGGCTAGTGTAACTAGCAAGAATACCACGAAAGCAAGAAAAAAGAAGTACGCTATTAACTATTAACGTACCTGTCTCTTCCGAAACGAATGAGTACTGTATCTATGTGTGCGCTACCATCGAATCCTCTTAGTCT
+
?BB>?BBDBBDBCCCCCC9;9BCDC@DCD@CCBBBB@C?BBDBCBB?BB?B@BAAAADDC2A=ACAAACBBBBB9BCBCCCC5BC?C@CDD;CCE@CBBBCCC:98;?BC@CCD@CCBBBBFCCCCDCCCBC?CBBB>A@AABBBB>B@C@@>@EBBBCCA?BCCABA?BA;ABB=??::9,9<<:99::::%:@<A???CAABC:?:>?DD=A<AABBB@BBBBBA@=?<>>>7?@@=ABBBBABBBBBBBB>>>AACCBBBCAA=ABB>>;>?;:;9<AA999
@ATNG8:02505:06650
GATGGTAGTCTCAGATAGTCTATAGTACTCATTCGTTTCGGAAGAGACAGGTACGTTAATAGTTAATAGCTGTACTTCTTTTTTCTTGCTTTCGTGGTATTCTTGCTAGTTACACTAGCCATCCTTACTGCGCTTCGATTGTGTGCGTACTCTGCAATATTGTTAACGTGAGTCTTGTAAAACCTTCTTTTTACGTTTACTCTCGTGTTAAAAATCTGAATTCTTCTAGAGTTCCTGATCTTCTGGACGACGCGCACTGACACTACCATCGAATCCTCTTAGTCT
+
77776:::>A=:;;9777///7</66>C?>=?:>??@7;;;8388-----(-56;:5:2544<.5.4449////994//////#/4.4:<>7<<::)//-(-8(--/9/4.5;;555<;6:44047><<<<:99.5544399565<999:944444.444.4:.4.489;;====7;;???2B;E:AAAAA,@C:::./////////<9=?@@+66=;;7;8<<466>>666;>5:::::=69:5),,,,,,,--59455559999.5499:)//)//85/5599
@ATNG8:02505:06663
GATGGTAGTATCTGCACACTCTGTCCAGAAGATCAGGAACTCTAGAAGAATTCAGATTTTTAACACGAGAGTAAACGTAAAAAGAAGGTTTTACAAGACTCACGTTAACAATATTGCAGCAGTACGCACACAATCGAAGCGCAGTAAGGATGGCTAGTGTAACTAGCAAGAATACCACGAAAAGCAAGAAAAAAGAAGTACGCTATTAACTATTAACGTACCTGTCTCTTCCGAAACGAATGAGTACTATAGACTATCTGAGACTACCATCGAATCCTCTTAAGTCT
+
8;;<6:777//------/997//55.555.555;;95:8595995;7;<8<6;?ABADDD1?:<;:00/88666.6344444$49398>>?2@>>;=69:AB@;;89?@@<BBB<@@@@@CCCDBBBDCCCC@CA@A>AAAABBBC>A=A@@<@CBCCBBC@BBBBBB>??8?@>8==9:::+:=>9999999%9@;??>?CAAAA:>:>@AA<@<??@@@?BCCBCEC?@=:::5:AC?@@?BBBAABCFF@?@BBCABB???CBA>AABAD@=;5;00+0*0>>A
@ATNG8:02505:06682
GATGGTAGGCACTGCGCACACATCCCAGAAGATCAGGAACTCTAGAAGAATTCAGATTTTTAACACGAGAGTAAACGTAAAAAGAAGGTTTTACAAGACTCACGTTAACAATATTGCAGCAGTACGCACACAATCGAAGCGCAGTAAGGATGGCTAGTGTAACTAGCAAGAATACCACGAAAGCAAGAAAAAAGAAGTACGCTATTAACTATTAACGTACCTGTCTCTTCCGAAACGAATGAGTACTACTCTCAGAGACACACTACCATCGAATCCTCTTAGTCT
+
@@>:8::A=A;45>?@ACBBBC<;;0:CA=@@AB;;6;=BBBBEDDACD@B@BCCCCCDC3CAACBCBBAB@??69:;=999)9>;@:>@A7@DE@BCCBBC@;;7:=@A=BCC?BAAABJDCCCCBA@B@@=@CBB?AABBAAAA>B?B;;89CA@AAAB?BBBBCE>AB>????B@>>=6333178<==>'@C?@>AAA?>//+/7:::@9=9>>B@@=@BBABAB@C>AAC>AA@?A@@>>>CBBAAACCCCCB???;;;@AA<AB>=>5//*////6??@@
@ATNG8:02506:06698
GATGGTAGCGCATATCAGCGCAGCCCAGAAGATCAGGAACTCTAGAAGAATTCAGATTTTTAACACGAGAGTAAACGTAAAAAGAAGGTTTTACAAGACTCACGTTAACAATATTGCAGCAGTACGCACACAATCGAAGCGCAGTAAGGATGGCTAGTGTAACTAGCAAGAATACCACGAAAAGCAAGAAAAAAGAAGTACGCTATTAACTATTAACGTACCTGTCTCTTCCGAAACGAATGAGTACTATGTAGAGCTCTATACTACCATCGAATCCTCTTAGTCT
+
>CA=?B?A@BBDBBBCABBABB;;;:;CCGDBBCCC@C?CCCCCCC?AA>A?BCA@@EEE5C@CCCBBBCCCCC>CBBBBBB5CA@D6:::6:CC>CCCBBBB;;;<@CDACCC?AABCDDBAADCCCCCBB?BCCG>AABBCBCC;?;@::7;CCCDCBB?BBBAAAABB@BBA<?@9988+99939999:9%09680//:;ADC==>8ABC<@=@@CBB?BBBBBBC?B@BBC=DCC?BBBBBBBAAAAABCABBABBABBCBAA>>AAAA=AA=6769<A@??
@ATNG8:02514:06664
GATGGTAGCGCATATCAGCGCAGCCCAGAAGATCAGGAACTCTAGAAGAATTCAGATTTTTAACACGAGAGTAAACGTAAAAAGAAGGTTTTACAAGACTCACGTTAACAATATTGCAGCAGTACGCACACAATCGAAGCGCAGTAAGGATGGCTAGTGTAACTAGCAAGAATACCACGAAAGCAAGAAAAAAGAAGTACGCTATTAACTATTAACGTACCTGTCTCTTCCGAAACGAATGAGTACCTCTCAGACGCTCGTCCTACCATCGAATCCTCTTAGTCT
+
DEDG@C:9;BBCBBBCCBBBBCCDD>CCC@BBACAA@B@CBCAAAC@CC=?<BACCCCCC1B?CCCCBBCCAA@:@@==@@@0@B=C?CCC;CEDAFBECB@>00,0?@@?A@D@CCCBBBDCDDBBBBAABADBBB?BABBBBBG@C@DBA>BDCCBCCD@BBBAAA?CB@BBB599777):=>9::::::%:><>:49CBBBB?B?ABDC;>;>CECC@CCA@ACC@B@BBB=CBC?BBBCCCC?AA@AABBBBBB@AAC<>>B?BBAAA<AA=>>=;>A:;:
@ATNG8:02514:06695
GATGGTAGAGTACAGTGTAGTAGACCAGAAGATCAGGAACTCTAGAAGAATTCAGATTTTTAACACGAGAGTAAACGTAAAAAGAAGGTTTTACAAGACTCACGTTAACAATATTGCAGCAGTACGCACACAATCGAAGCGCAGTAAGGATGGCTAGTGTAACTAGCAAGAATACCACGAAAGCAAGAAAAAAGAAGTACGCTATTAACTATTAACGTACCTGTCTCTTCCGAAACGAATGAGTACACATCGTCGTGTCGTGCTACCATCGAATCCTCTTAGTCT
+
<>=>?BBBBCCDDBBBCCCCCBECD@BBD?CDDCBB?B@BBBBBCB?CC?A?BBBBBBBB3B@BBBAABBBBCC>@@ACDDD0CDAD?A@@9ACCACCCCCCD@@?A?BB?BBC?A@CCFCBBBCDDCCDDC@CCCC>@@CCAAAC>B=B@@=@BCBBCCC?CCBABA@BA?ABC>??:::29??;99::99%9?<?999CBCBB;><>@AA=@<@ACA@>@BAA@BB?B?CCC>CCC?BBBBBBBBCBBBBBBABA????@@A@A>ABDBB?BF@AAA?B:9:?
@ATNG8:02515:06679
GATGGTAGTGTCAGTGCGCGTCGTCCAGAAGATCAGGAACTCTAGAAGAATTCAGATTTTTAACACGAGAGTAAACGTAAAAAGAAGGTTTTACAAGACTCACGTTAACAATATTGCAGCGGTACGCACACAATCGAAGCGCAGTAAGGATGGCTAGTGTAACTAGCAAGAATACCACGAAAGCAAGAAAAAGAAGTACGCTATTAACTATTAACGTACCTGTCTCTTCCGAAACGAATGAGTACATAGATATACGTATAGCTACCATCGAATCCTCTTAGTCT
+
AAB>?DCBBBBBBBCCBBBAB;@>@;@CB@BCBBA@<@<;;;>>?B?BE?B?AAA====?,==@@@A@@@@999+9@@@@AA2?A?B?BBB<BCMGCCCGCCC@@>@?CC?BAA?AABBBE@BBCAAABBBC@CBBB?BBBCCCCD?A?BDD@AAAA???B?B@@@A@=AB>AAB?BCCCC=A995:AAAA2??;?@AAAAA??=?=A@@A?B>AABBB;>>@@899=A?9997:BB@CBBDCBBBBBBBCCBBBAABBCBBBBB?BBBBB?BB?>::8<=888
@ATNG8:02516:06653
GATGGTAGGACGAGCGTCTGAGAGGTACTCATTCGTTTCGGAAGAGACAGGTACGTTAATAGTTAATAGCGTACTTCTTTTTCTTGCTTTCGTGGTATTCTTGCTAGTTACACTAGCCATCCTTACTGCGCTTCGATTGTGTGCGTACTGCTGCAATATTGTTAACGTGAGTCTTGTAAAACCTTCTTTTTACGTTTACTCTCGTGTTAAAAATCTGAATTCTTCTAGAGTTCCTGATCTTCTGGATATGAGTGACTCGTGCTACCATCGAATCCTCTTAGTCT
+
@:<=;BCB?BCBCBBCCBBABBCC?BBCDFBA=ACDD=BA<@<@CCCCCD?@@@CE?C>CCDD?C?ECCCBCBCC@BBBBB1BC?BBDD>DCAB>BCC?CC9;:ACCDACCECCCCC?BBC@C@ECCCCBBB@BBCC?DECCBBBCCCCCFC@@A@BCC?BD@D?BABCBBCDDAD@@@@9@?B@BCDDF5CC:::8;BCCEDDBBB4:;:;*;?ACC@DABB?BCCCC@@>@@BBBCCC?CCD?DCCCBBCDCCCCCCAAABBB@BBBBB@@@>ABB>BAAAB
@ATNG8:02516:06686
GATGGTAGGCGAGAGTGAGACGCAGTACTCATTCGTTTCGGAAGAGACAGGTACGTTAATAGTTGATAGCGTACTTCTTTTTCTTGCTTTCGTGGCATTCTTGCTAGTTACACTAGCCATCCTTACTGCGCTTCGATTGTGTGCGTACTGCTGCAATATTGTTAACGTGAGTCTTGTAAAACCTTCTTTTTACGTTTACTCTCGTGTTAAAAATCTGAATTCTTCTAGAGTTCCTGATCTTCTGGGTCTACGCTCGTCGCGCTACCATCGAATCCTCTTAGTCT
+
//9:6?AA;BBCCCCBCCCCBCBCCCCCCCAA>@@@@<AC@C@CCCCCCB?CCCCC?B?BBBC?BBBBBB@BBBB?BADDD3AB@BBBB=BCBB>BBC>??598?BBC?BBB?>>>C:@<<7>;A>>>?>886:A@@<@>?==??AAAAAA<<<A;@@A<AA=A<>>>AAAAAA<@@@AA5A<A<A====,=;999*--3---7<<=18888(5A>@@=B=<;8;>>@?@?=A;>>@@==:>>BB:B@@>>>>AAAA@?@??@?@<@@@?@<@@<@@A<@@>>>
@ATNG8:02524:06678
GATGGTAGCGCATATCAGCGCAGCCCAGAAGATCAGGAACTCTAGAAGAATTCAGATTTTTAACACGAGAGTAAACGTAAAAAGAAGGTTTTACAAGACTCACGTTAACAATATTGCAGCAGTACGCACACAATCGAAGCGCAGTAAGGATGGCTAGTGTAACTAGCAAGAATGCCACGAAAGCAAGAAAAAAGAAGCACGCTATTAACTATTAACGTACCTGTCTCTTCCGAAACGAATGAGTACGATGAGATCTCGTGTGCTACCATCGAATCCTCTTAGTCT
+
777:=AAABBBB@@ABBBA;;;:;:)9@A?CCCB;;8;@CCBCCAA?AC>A=@@@;;;;;*;;A@BBAAA@@AB=CBBMMML5BB>B<AAA7BBC@CDCBBBHCB?C@CC@CCC>@@CAAACBBCCAAADDDAAABD@C9:9BECC@C@C;;:;D@@@BBC?CCCCCC?AA=:::<@?::9,987/7=<=??'?>>?999BAACC7998AAA@C?BBHBB@BB@@@BB?A?AAA<AAA?@@@BBBD???B???BB???AAA@A@?;<AA=>><?@:?==8=CA?@
@ATNG8:02532:06650
GATGGTAGACATATCGTACTCTCTGTACTCATTCGTTTCGGAAGAGACAGGTACGTTAATAGTTAATAGCGTACTTCTTTTTCTTGCTTTCGTGGTATTCTTGCTAGTTACACTAGCCATCCTTACTGCGCTTCGATTGTGTGCGTACTGCTGCAATATTGTTAACGTGAGTCTTGTAAAACCTTCTTTTTACGTTTACTCTCGTGTTAAAATCTGAATTCTTCTAGAGTTCCTGATCTTCTGGGTCTACGCTCGTCGCGCTAATCGAATCCTCTTAGTCT
+
BCCC@CBBECDDCCAAACGGBBBCCCCDCBCB@CBBB>BC?C?BBBBBBC@BB??>@B@BCDC?C>BBBAAABBF?A@AAA2AB?A>>>9>@@A?BBC?BB7:9?B==:>@@@A?@>6;:@<A<AAA>???A<??@@6::A:::>@A@@@B?>>A<>>><@@<?<?@@@AEE;<8:>@BC5A<B<@@@@@/<=666-3-----776:1888(299663768<4<@>>C??;?:@A>>>@<@?A@:>>>AAA==>@@>>==<::5:;AA=??;?AA=B?999
@ATNG8:02535:06656
GATGGTATCTATACGTATATCTATGTACTCATTCGTTTCGGAAGAGACAGGTACGTTTAATAGTTAATAGCGTACTTCTTTTTCTTGCTTTCGTGGTATTCTTGCTAGTTACACTAGCCATCCTTATTGCGCTTCGATTGTGTGCGTACTGCTGCAATATTGTTAACGTGAGTCTTGTAAAACCTTCTTTTTACGTTTACTCTCGTGTTAAAAATCTGAATTCTTCTAGAGTTCCTGATCTTCTGGGTGTATCAGCGAGTATCTACCATCGAATCCTCTTAGTCT
+
::==@DAAAB=A@AABBCCC@A?@@;?;;A;@;?@DD<BA?CADCFBA<C9>>:544)4.444526?B<BBC:;6?666>>>+6666<>>6===@=@?>:9@:9::9@@=CBBBCCCD>AAB=@<AC>A@BBB>BBBB?B@@ABABBCCDAAABAA?ABB@CB@B???ACBBCCD?B;;<<.9=B=AACCB1@@?@@:>@@A@@AAA@<ACCC5BBBBB=@=@C@ABA@@@B?B?BCCCCC?BBFC>BBCBBBDBCBBBBBCCCBBA;;<BA@AA=@;:3:AA@A
@ATNG8:02539:06686
GATGGTAGAGTACAGTGTAGTAGACCAGAAGATCAGGAACTCTAGAAGAATTCAGATTTTTAACACGAGAGTAAACGTAAAAAGAAGGTTTTACAAGACTCACGTTAACAATATTGCAGCAGTACGCACACAATCGAAGCGCAGTAAGGATGGCTAGTGTAACTAGCAAGAATACCACGAAAGCAAGAAAAAAGAAGTACGCTATTAACTATTAACGTACCTGTCTCTTCCGAAACGAATGAGTACGTTTGACGTACGTGAGCTACCATCGAATCCTCTTAGTCT
+
A@B>@ECBABABBCCDDDEGBBBCC@CCC@CBBBBB?A@BBBCCCC?CC?A?BBCA@BBB2B@CC@?ABBB???8=@;;;;;*;A>C<@@@9@BCACCCCCCB;;7;?DB@CCD?DDCCBBBBBDDDDCCBB?BCCC?ACCCCAAA?CAE@@>ABBDBBBC?CCCCFC?8859AC8?>@@@9<;;999::99%9?;<?=@B@?AA3835@@A<A=@BDDE?BAAA@BB@C?BBB>BBC>AABCBBB9995:BBCBBBBBBBBBCAA<>>???=BB<;;;=AA>=>
@ATNG8:02541:06696
GATGGTAGCAGACGTGACAGAGCGCCAGAAGATCAGGAACTCTAGAAGAATTCAGATTTTTAACACGAGATAAACGTAAAAAGAAGGTTTTACAAGACTCACGTTAACAATATTGCAGCAGTACGCACACAATCGAAGCGCAGTAAGGATGGCTAGTGTAACTAGCAAGAATACCACGAAAGCAATAAAAAAGAAGTACGCTATTAACTATTAACGTACCTGTCTCTTCCGAAACGAATGAGTACGATGAGATCTCGTGTGCTACCATCGAATCCTCTTAGTCT
+
ACA@?BAA@BCDBBBCGCCCCCCCB?AAC@BBBCBB?B@DAA@BBB@BB@B@BABBCDDD2A>ABBCBCCBBB?AAABBBB5BC@C=A@@9ACLACCCCCCCBB=B?BB@BBB@CCCCCBBBCDCDCBBBC?AABB?BABCBBAA?C@D??<?CCCDCCA?AACBBB@CC@@>>;>?@@>8=993:99999%0>;@000@;??@;>;<>AA9@<@BCBC@BBAAACB?B@BBB=BBB@BBBBBCCBBBBBBBBBA=<=A?>==BF=A?>>>;?A=;;;=BC>?>
@ATNG8:02494:06724
GATGGTAGCTATACGTATATCTATGTACTCATTCGTTTCGGAAGAGACAGGTACGTTAATAGTTAATAGCGTACTTCTTTTTCTTGCTTTCGTGGTATTCTTGCTAGTTACACTAGCCATCTTTACTGCGCTTCGATTGTGTGCGTACTGCTGCAATATTGTTAACGTGAGTCTTGTAAAACCTTCTTTTTACGTTTACTCTCGTGTTAAAAATCTGAATTCTTCTAGAGTTCCTGATCTTCTGGACGACGCGCACTGACACTACCATCGAATCCTCTTAGTCT
+
A@D?@DCCBBBCDAABCCEDDFDBBBBBCDBB@CBCC?CC?B?BDBBBCC?CBBAA?A?CBBB>A?BCBBA@ACC@CCCCC3BB@CBB@=BBCB?BBB>?@:<=>BBB?BBBBCCA?9@>@>@7@A@@@@??;?AAA;AAAB@???@@>@@@>>=:;<=:=A=B;??@@AAA@@<?>>>?3>:>:;;;:;):=767.6/////><:>:>>>=.<@@@A=F:;;7;=>@FBB;@<AAA@@@:>>A=AA:::==9@@///:<<=<:;5;=;;;<@A<??C<BCC??
@ATNG8:02497:06735
GATGGTAGTATCTGCACACTCTGTCCAGAAGTCAGGAACTCTAGAAGAATTCAGATTTTTAACACGAGAGTAAACGTAAAAAGAAGGTTTTACAAGACTCACGTTAACAATATTGCAGCAGTACGCACACAATCGAAGCGCAGTAAGGATGGCTAGTGTAACTAGCAAGAATACCACGGAAGCAAGAAAAAGAAGTACGACTATTAACTATTAACGTACCTGTCTACTTCCGAAACGAATGAGTACTATAGACTATCTGAGACTACCATCGAATCCTCTTAGTCT
+
:==>@BDCCCBBBBBDCCCCCBBDC@FA@?ADBBB?A>@BCCBBC@AA?B?BAA==>>=,=<@BCACABCBB@9@@99999'9;58<===1=BC?A@>DBB>?>=B<@@<@A>7>;A>>8;;AAAA<578;5;@BA<???@>>;;:>=AAA<@><>>AAA<A@@@@@=AB===>:>=@<@:==<7/////(//(/999866BCC8=8=67708;<==>>:=A?>>>@@=B;??D;8:9=@==9///68;9;A??===?<<<@@@@@=BA<7718=9=8818>===
@ATNG8:02498:06745
GATGGTAGGTGCACATGAGTGTATCCAGAAGATCAGGAACTCTAGAAGAATTCAGATTTTTAACACGAGAGTAAACGTAAAAAGAAGGTTTTACAAGACTCACGTTAACAATATTGCAGCAGTACGCACACAATCGAAGCGCAGTAAGGATGGCTAGTGTAACTAGCAAGAATACCACGAAAATCAAGAAAAAAGAAGTACGCTATTAACTATTAACGTACCTGTCTCTTCCGAAACGAATGAGTACGTGTCGACGTGTCTCCTACCATCGAATCCTCTTAGTCT
+
8:99;A@A;;;;BBBBDHFCCCBBB?BDD@CAAABC?C@CBABB;;;;D@E?A;<;CBBB5C@CCFCCCFCCCC?CBBBBBB0@@;A<A@@7@AA>@BCCECCAA>A>AA@BBB?BBB9:;DCHCCCCCBBC?BA::6;AABBCBA=B@C;;7;C@@@AAB@BCBBA@??;6;==+000000*00929@?===%33.39?ABB??@7;69=>?5:5;?BCBACCBBACA<?<;;;0;<;7;AABCBBB???@@@@????BCF>AAC<??????A@>:89=A?;;;
@ATNG8:02503:06742
GATAGTGTCAGTGCGCGTCGTCCAGAAGATCAGGAACTCTAGAAGAATTCAGATTTTTAACACGAGAGTAAACGTAAAAAGAAGGTTTTACAAGACTCACGTTAACAATATTGCAGCAGTACGCACACAATCGAAGCGCAGTAAGGATGGCTAGTGTAACTAGCAAGAATACCACGAAAGCAAGAAAAAAGAAGTACGCTATTAACTATTAACGTACCTGTCTCTTCCGAAACGAATGAGTACGTGTGACGTACGTGAGCTACCATCGAATCCTCTTAGTCT
+
49999555<<<>DDGJCCBBBC@BCE?AABBAB?B<@@AA@@@<?B;?79;877887$349;8<8:?:;>=6<7:9999$5949:@@D2CAA>AFAB@BB;;5;;;;5;BB?BC?:;;AB@A::9BAAA?@A;;6:@@@ABDB?C@A;;7;BBABBDC????::::??;@@@<@998@8?==9<<<===&=@;8868=>>??<?<?>>>=A=;;ABD@BCBBACC?B?BBB9B?@=??CBBBBCBCABACCBBBBBBBBCBBC????EB;???????BBBAA
@ATNG8:02504:06719
GATGGTAGTACATGATAGACGACACCAGAAGATCAGGAACTCTAGAAGAATTCAGATTTTTAACACGAGAGTAAACGTAAAAAGAAGGTTTTACAAGACTCACGTTAACAATATTGCAGCAGTACGCACACAATCGAAGCGCAGTAAGGATGGCTAGTGTAACTAGCAAGAATACCACGAAAGCAAGAAAAAGAAGTACGCTATTAACTATTAACGTACCTGTCTCTTCCGAAACGAATGAGTACGATGAGAGAGCTCTCTCTACCATCGAATCCTCTTAGTCT
+
A;958999::<===AA969?>=4555;;?:===695159=>?=<BA=@@?B????DDCDC2D?CCIBCCCE;;::;CCCEDE5BA@A5;;;&9BB?BBB=<A@DE@C?BBACCD>CACBCCCCC;;;BBBBCAGDDD=;;CCCDCE@K@CAB?BCBBBDEC@CBB;;;<?A>DBB>?@ADA9A995:AABC3AB??>>A?>>>?4937;;>7=@>?CCCACB@@@BA=A?;0000=@;000??:??@977<<<<==BAAA899=>9=<<9<4<<97554;<=>>
@ATNG8:02505:06735
GATGGTAGTACATGATAGACGACACCAGAAGATCAGGAACTCTAGAAGAATTCAGATTTTTAACACGAGAGTAAACGTAAAAAGAAGGTTTTACAAGACTCACGTTAACAATATTGCAGCAGTACGCACACAATCGAAGCGCAGTAAGGATGGCTAGTGTAACTAGCAAGAATACCACGAAAGCAAGAAAAAAGAAGTACGCTATTAACTATTAACGTACCTGTCTCTTCCGAAACGAATGAGTACGAGAGTCAGAGCAGAGCTACCATCGAATCCTCTTAGTCT
+
45;=7;;==::://////<A;::;;=BAA=;BB99515.5=556><2557:48><49:;;*9=>ABBBCCEFDE?DCBBBBB5AC<B4::;.;AB=BA@;@CBBB>B@@@=@AA?BBBBCCCBCCCCCCB@B>:;;@<@@BCA@@B@C@CCB@BGGDCCCC@BBBB@@>@B?ABB?B@@@=5000*000000%.:690//778A<98<8AA=0806:A@@=A;:9BAA>B?BBC=A;;7;AACCBBCCBAABBCDBBBBBA@@A9:4:ACCD@DB;=8818CBCB
@ATNG8:02506:06704
GATGGTAGTGTGTCTCTGAGAGTAGTACTCATTCGTTTCGGAAGAGACAGGTACGTTAATAGTTAATAGCGTACTTCTTTTTCTTGCTTTCGTGGTATTCTTGCTAGTTACACTAGCCATCCTTACTGCGCTTCGATTGTGTGCGTACTGTTGCAATATTGTTAACGTGAGTCTTGTAAAACCTTCTTTTTACGTTTACTCTCGTGTTAAAAATCTGAATTCTTCTAGAGTTCCTGATCTTCTGGGTCTCCTCTCACGCACTACCATCGAATCCTCTTAGTCT
+
@:<=<CCCCCCCDCCCCCCBBBCCCCCCCBA@>@BBC>BB?B?BBBBCCC@DBBCC@C@CCDD?B=BCCDEEECC@CCDDC5DCACBCC>CCCC@CCC@CD9;;BCCF@CCCBBBCC@CBB?B@CCCCCCBB?BBCC@CAABCCCCCCCCD???@@DCC?CC?C?BBCCCCCCC@CCCCC;D@C?BBBBB0@BABB=A@GGCCEBBBACDDD2DCCCD?C?BD@DCCCCCC@B@BCCCCC>AABB>CBBBBBBBBCBCAAACCC?BBCCC@CD@AAB@BBBAA
@ATNG8:02506:06730
GATGGTAGTATATCGCGTCGCTATCCAGAAGATCAGGAACTCTAGAAGAATTCAGATTTTTAACACGAGAGTAAACGTAAAAAGAAGGTTCTACAAGACTCACGTTAACAATATTGCAGCAGTACGCACACAATCGAAGCGCAGTAAGGATGGCTAGTGTAACTAGCAAGAATACCACGAAAGCAGAAAAAGAAGTACGCTATTAACTATTAACGTACCTGTCTCTTCCGAAACGAATGAGTACATAGATATACGTATAGCTACCATCGAATCCTCTTAGTCT
+
99//+/89>>B====;;;>666?<<8<<>8<A=BBC@C@CCCBA@@===0505<<<<<<<+:5:;;:;>@@?BB>856??>>+5925494;<<@C@@@<?>>@@@<@?CC?ABHACHFAABCAA@BBBBBBC@CCBC?BAB:99@@9@;@@?:>>?>>BBF@CBBBAA=AC=::::?>???5?997????29;68/..<<A78587;::82835595529:99>@B?B@CDD<ABB@BBBA???>???@@@>??ABCBCBB>BA8<;@@@=@@7;;=:?>=;;
@ATNG8:02511:06718
GATGGTAGTATAGAGCTCTACATAGTACTCATTCGTTTCGGAAGAGACAGGTACGTTAATAGTTAATAGCGTACTTCTTTTTCTTGCTTTCGTGGTATTCTTGCTAGTTACACTAGCCATCCTTACTGCGCTTCGATTGTGTGCGTACTGCTGCAATATTGTTAACGTGAGTCTTGTAAAACCTTCTTTTTACGTTTACTCTCGTGTTAAAAATCTGAATTCTTACTAGAGTTCCTGATCTTCTGGTGTCGTCTATCATGTACTACCATCGAATCCTCTTAGTCT
+
A@B>@BBCCCC99;C?ACBCCCCCBCCCCCBB?A@@@9@B?B?@@@CBCB?CCBCA=A=BBBB>B<AACCBBBBB?A@@@@.>?:?:88-5??A5:7B?BC@???A?>;??>=>=@@<@@@=D<@@@;;;;;>@A@@<???BBB;;;>@@?>>>>;;;;<??<?<@BBA?@>BA:??AAA5A7;7;@BCB/A@>@A7==@<::BB8838?>>/??@>:6:9:9///=<=@AA=A;AAAD;;7;BB>>>?@B???@@<<>?===?A?;<>>@A=@@<=88388666
@ATNG8:02514:06720
GATGGTAGTGTGTCTCTGAGAGTAGTACTCATTCGTTTCGGAAGAGACAGGTACGTTAATAGTTAATAGCGTACTTCTTTTTCTTGCTTTCGTGGTATTCTTGCTAGTTACACTAGCCATCCTTACTGCGCTTCGATTGTGTGCGTACTGCTGCAATATTGTTAACGTGAGTCTTGTAAAACCTTCTTTTTACGTTTACTCTCGTGTTAAAAATCTGAATTCTTCTAGAGTTCCTGATCTTCTGGCTCTCGTAGACAGATACTACCATCGAATCCTCTTAGTCT
+
::==?BBBA@@@;BBBBAAAA@BCDDEDCB@@=@BBB<AA?B@BBBCECC?ABB;;9<@BBBB@CADCHCCCCECACCMMI5CC?BBBB:A@@@=@BC>BB8;<@@@B?BCDGGCCC?BBB<@=ACCCCCCC@CCCCBDCCCBBBCCBBBBBB@@<@@@;@B?C@CBBBBBCBB@A@DFD;D?C<;;;;;*;@BBC?DBBCCBA;<;5;;;;*<BA<;9;?DC?DCCBBBC@D?BBBA@@>@BC@;;;BACCCCCCCCBBCCBBB?BBBCE@BB?AAA?ABBAA
@ATNG8:02515:06722
GATGGTAGGCACTGCGCACACATCCCAGAAGATCAGGAACTCTAGAAGAATTCAGATTTTTAACACGAGAGTAAACGTAAAAAGAAGGTTTTACAAGACTCACGTTAACAATATTGCAGCAGTACGCACACAATCGAAGCGCAGTAAGGATGGCTAGTGTAACTAGCAAGAATACCACGAAAGCAAGAAAAAAGAAGTACGCTATTAACTATTAACGTACCTGTCTCTTCCGAAACGAATGAGTACTATAGACTATCTGAGACTACTATCGAATCCTCTTAGTCT
+
449:9>BC@B@A>@455955:@;;;4;>B?BBBC;;:;>BBD@@@A?@A=A?<;;@?AAB3B?BBBBBAAB@??9==;;;;;*9@;>.;;;-;AD@CBBBCFH;:9<@@@?ADD@CCCACBCCFCCCCBBBC@CA@@@BBBBBAAC?C@C@@>@CBBAAAC?CBBB@A;9949A@>BBCFD<@?=9::9999%9@;>888>>A??:?;A@@A5738?BBB?BBCBBBB>A=???9@@AA;::HEBBBBCCCCBBBCCCBBBBAABBBBCCBB?BB?AAA?ADBAA
@ATNG8:02516:06704
GATGGTAGACATATCGTACTCTCTGTACTCATTCGTTTCGGAAGAGACAGGTACGTTAATAGTTAATAGCGTACTTCTTTTTCTTGCTTCGTGGTATTCTTGCTAGTTACACTAGCCATCCTTACTGCGCTTCGATTGTGTGCGTACTGCTGCAATATTGTTAACGTGAGTCTTGTAAAACCTTCTTTTTACGTTTACTCTCGTGTTAAAAATCTGAATTCTTCTAGAGTTCCTGATCTTCTGGTGTCGTCTATCATGTACTACCATCGAATCCTCTTAGTCT
+
7:99>@AACCCCDDCCCCCBCDDCCCDDCC:97;;;;,:@9@?EFDDABB?BBB?><?>A@A@=@?BABBBBBBB?ABCCD1@@?;//*/:;?=A@@=@@=???ECB<@@@>>>>>9>AA9=7>@@@?>>>=AAAA:@@AA??>>>@@??@>>><???<?A<A<AAAAAAA@@<?;;;;2;:@789888(8<::;1;==;;;D>>>;>BBA/A==>A<A<AA<AAAA>>><A<AAAA>>7::?:>??@@A>=>@@B;;;AAA??:==@=>::969//,/;;;<
@ATNG8:02516:06722
GATGGTAGTACATGATAGACGACACCAGAAGATCAGGAACTCTAGAAGAATTCAGATTTTTAACACGAGAGTAAACGTAAAAAGAAGGTTTTACAAGACTCACGTTAACAATATTGCAGCAGTACGCACACAATCGAAGCGCAGTAAGGATGGCTAGTGTAACTAGCAAGAATACCACGAAAGCAAGAAAAAAGAAGTACGCTATTAACTATTAACGTACCTGTCTCTTCCGAAACGAATGAGTACGAGAGTCAGAGCAGAGCTACCATCGAATCCTCTTAGTCT
+
ACEE@DCBBBCB@AAECCBB:;;BC@JFD@DACBCD@C@BBBBBDD@BB?B>BACDDFDD5D?AACCCCDCCCC=B@@@@@@0@C?C@CCC<CCJAICBBDDDBB@B?BC>AAD@CBBBBAABDDCCBBCCCACCCC?BBCCCCCC?B?BAA=ADCCCCCC@DCBABC?CB?@@B?AB@@>:>==8999999%9@;>97:BBBBD?A>ACCA;?;@ACBA>ABBBBBB@D@CCD>DBB?ABCCGCBBBBA@@BBB@@@@@CBCBAA>ABBAB?>946769@CBBB
@ATNG8:02516:06730
GATGGTAGCACGACACGACGATGTGTACTCATTCGTTTCGGAAGAGACAGGTACGTTAATAGTTAATAGCGTACTTCTTTTTCTTGCTTTCGTGGTATTCTTGCTAGTTACACTAGCCATCCTTACTGCGCTTCGATTGTGTGCGTACTGCTGCAATATTGTTAACGTGAGTCTTGTAAAACCTTCTTTTTACGTTTACACTCGTGTTAAAAATCTGAATTCTTCTAGAGTTCCTGATCTTCTGGGTGTATCAGCGAGTATCTACCATCGAATCCTCTTAGTCT
+
?BD?@DDAABBA<ADECCI<69BCCBCBCDBCACCCD=CB@C?CCCDCCC?CBBBC@D>@@CB?D?BACCBBA=B>CCCCC3CC?B>>?7?????CBB?BC=AA@CCC?CAABB@>>9>??;?;?>>>@@>>:>>@A:>>>>==<>A@@@A>?>A<>>=<AA<A;????DBA@?;?@?DD;D=B:8////(/:777*--7---=::><AAAA/ABAAA<A=AA=A@A@@?@=@:=<A@99399990:==?@@>>=>>AAABAA>=:=@@@A;??<@@@=AA;;;
@ATNG8:02518:06724
GATGGTAGTGTCATATGAGAGTGTGTACTCATTCGTTTCGGAAGAGACAGGTACGTTAATAGTTAATAGCGTACTTCTTTTTCTTGCTTTCGTGGTATTCTTGCTAGTTACACTAGCCATCCTTACTGCGCTTCGATTGTGTGCGTACTGCTGCAATATTGTTAACGTGAGTCTTGTAAAACCTTCTTTTTACGTTTACTCTCGTGTTAAAAATCTGAATTCTTCTAGAGTTCCTGATCTTCTGGTATGACTAGTGTACTACTACCATCGAATCCTCTTAGTCT
+
ABBB?@<<?DCCCC><AADFHFCCBCC@A@;;5;@@?9@B?C@CCCECCDACCCCD@B@BDBB?C@CEDFCBCCE@BBBBB5BC?BBDD?BBAC@CCD?CC@BCGCCC@CCCCBBBD9;;B=A<@BCB@@AA?BCCDACDBBBCCCCCCBCBCCDAE@@?@C?B>AADDBBBBB?BCCFC;D?B?BCGHG5CDDCC>CCBBDDBBBC@CIDI3FCCBC@DACFACCCCC@@?@>BBCCDC?BBC@CCCCCBCBBBCCDFCCCGCB@BCCBD@BB?BBC?ABB;;
@ATNG8:02521:06749
GATGGTAGGCACTGCGCACACATCCCAGAAGATCAGGAACTCTAGAAGAATTCAGATTTTTAACACGAGAGTAAACGTAAAAAGAAGGTTTTACAAGACTCACGTTAACAATATTGCAGCAGTACGCACACAATCGAAGCGCAGTAAGGATGGCTAGTGTAACTAGCAAGAATACCACGAAAGCAAGAAAAAGAAGTACGCTATTAACTATTAACGTACCTGTCTCTTCCGAAACGAATGAGTACTACTCTCAGAGACACACTACCATCGAATCCTCTTAGTCT
+
:<==:BBC?B@@;AA@@ABCBBAAA;@AB>AACB;;9<?CBCBBBB@CD@G@CA@@BDDD3C?CBBBBCBBBBB>BCCCCCC5A@=>4;::49AC@CCFCC@@AB?B?BB?BBC?BBACCDCCDBBBA@@@@@B@@A@BDCCAA??<@=A@@=AGCCCDCD?CCC??>?BA<@>?;??AAA=??=9====?.<A>B888;@?AA7;7;=>=5;5:>@@@>A@@@BCB@B?BCC>BED?CBBBBBBCBBAAABBBAABDDCBB???<@BB>>;>B=@A@=BB:::
@ATNG8:02524:06744
GATGGTAGCATCATGCATATCTCACCAGAAGATCAGGAACTCTAGAAGAATTCAGATTTTTAACACGAGAGTAAACGTAAAAAGAAGGTTTTACAAGACTCACGTTAACGATATTGCAGCAGTACGCACACAATCGAAGCGCAGTAAGGATGGCTAGTGTAACTAGCAAGAATACCACGAAAGCAAGAAAAAGAAGTACGCTATTAACTATTAAACGTACCTGTCTCTTCCGAAACGAATGAGTACCTCTCAGACGCTCGTCCTACCATCGAATCCTCTTAGTCT
+
BCCC@CCBCB@@BAABCCDCBDDDD=@@D@CCCB@@=@9?>>BBBB?BC?C?CBBA@A@=)96:;===BCBBBD;@><<<<<';C>?5::9&5<<5<::9BBCCC@C@BCCBAA@CCBBBCBBCBBBBBBCC@C>>>?AAAB>>>B@B?B>>;?ABAAADD?CACAAA:>><@@@;?AEEE8;;;:>AEDD/??<@877AA@@?;@;A?>=188-8=CCC?@@@@?=>4:49==6=9968@BCCCC?CBAABDDCBAACBBB>AAB@????B=BD<7885;>888
@ATNG8:02525:06722
GATGGTAGTGATACAGATCAGACACCAGAAGATCAGGAACTCTAGAAGAATTCAGATTTTACACGAGAGTAAACGTAAAAAGAAGGTTTTACAAGACTCACGTTAACAATATTGCAGCAGTACGCACACAATCGAAGCGCAGTAAGGATGGCTAGTGTAACTAGCAAGAATACCACGAAAGCAAGAAAAAGAAGTACGCTATTAACTATTAACGTACCTGTCTCTTCCGAAACGAATGAGTACAGAGAGTACGATATGTCTAATCGAATCCTCTTAGTCT
+
AA@=?CBBBCBBBCBDCCCCCCCA@?@BB?A?@C<;25:<?@CA??>??7?>BAAB@BA1;==BAABED@B@8?@;<<<;*<@=>4:99&5@@>CAAACCCCC?B?BB?BBB?BBB@A@CCDDDBB@CDD@DBBB?@@@?BBAA>A?B;;:;BBBCCCD?CCBBBB?AA@BBB999AAA8@@@>ABFFE3BA>A@??BC@@A7;7;???6;7;@CBC>BBBBBDC>A?@EE>CBC?BABDCCBBBCBBBBBBBBBBBBBCDC?CBBB?@@<@AA=A@?:;
@ATNG8:02527:06704
GATGGTAGGTGCACATGAGTGTATCCAGAAGATCAGGAACTCTAGAAGAATTCAGATTTTTAACACGAGAGTAAACGTAAAAAGAAGGTTTTACAAGACTCACGTTAACAATATTGCATCAGTACGCACACAATCGAAGCGCAGTAAGGATGGCTAGTGTAACTAGCAAGAATACCACGAAAGCAAGAAAAAGAAGTACGCTATTAACTATTAACGTACCTGTCTCTTCCGAAACGAATGAGTACTGCGTCTCACTCTCGCCTACCATCGAATCCTCTTAGTCT
+
4:;=9=>=056;;<<@AAABBBB@@=959454<<<;8<7;:::::>:??497:??:9:9:';;A@@BAAC?@@B<A@BIHDH5AA=@4;;;*;99<@AA@ABA;;;:ABE>AAD@CC???CBBBAABBAABB?BA>>;@::::;:A8>9>00*069788>A<ABA@>>:=A;;:9396666.6//+/@@>@,770:///<9=:;5;8=>?A<A:=8;<;7;CBBCBCAB@CCC@BBC=;;;BBAAA@@?BCBBBAADBBBA>A@@=A::9>:<<+0//1:5///
@ATNG8:02529:06748
GATGGTAGGCACTGCGCACACATCCCAGAAGATCAGGAACTCTAGAAGAATTCAGATTTTTAACACGAGAGTAAACGTAAAAAGAAGGTTTTTACAAGACTCACGTTAACAATATTGCAGCAGTACGCACACAATCGAAGCGCAGTAAGGATGGCTAGTGTAACTAGCAAGAATACCACGAAAGCAAGAAAAAGAAGTACGCTATTAACTATTAACGTACCTGTCTCTTCCGAAACGAATGAGTACTGTATCTATGTGTGCGCTACCATCGATCTTGGTAAGTCT
+
::<>@DCB@BDCDDCBBBBAABBCC>B@E@CBCB998;@CCDECCC@CC@C?BBCBCDEE2C?BBBBBBBBBBB=BBBBEGE5BB@B<CCCC5BBHGHCCCBBBCB=B?;;9;BB>CAAACCDCCCCCBBB??=@BBCACCABBBBC>A<@@@<@@@C@AAB?BBDBBA?BC?>>>;?@=<<3=9:3:>===.<@>?888@@BBB<A=@???<A<@@CCC@CDCBBCB>B>ACC>CBA?BBFBBBBBDCBBBBAAABBBCBB??@?<A>>>ABDD;>:>><CAAA
@ATNG8:02532:06722
GATGGTAGCTCTGCTCTGACTCTCGTACTCATTCGTTTCGGAAGAGACAGGTACGTTAATAGTTAATAGCGTACTTCTTTTTCTTGCTTTCGTGGTATTCTTGCTAGTTACACTAGCCATCCTTACTGCGCTTCGATTGTGTGCGTACTGCTGCAATATTGTTAACGTGAGTCTTGTAAAACCTTCTTTTTACGTTTACTCTCGTGTTAAAAATCTGAATTCTTCTAGAGTTCCTGATCTTCTGGTGTCGTCTATCATGTACTACCATCGAATCCTCTTAGTCT
+
:<=>?CCD@?;==AACCA@BB<?;@BDBB@<;6;DCD>CC@B>@A@B=AA:AA?CC?@>ACBB@C@CBBBBA@>B9>@@=@0@A>BCDI>B;;9=BAC@CC::;AABC?ACBEGDFD@BBC?B>BBBB<;;C?CBCB@DECCBBCBCCCCCCCBB?BBB@CB?B?BBBCBBCCD?BBDDD;E@C>;;;;;*;A;;;9;BCBCGGCCB=AAAA0ADCCC@B@BC;;;CCCCC@B@BCCBCC>AAC?CAAACC;;;CCCDCCCBBBE@BBC@@>@C@BBA@CCC@A
@ATNG8:02535:06706
GATGGTAGCGCATATCAGCGCAGCCCAGAAGATCAGGAACTCTAGAAGAATTCAGATTTTTAACACGAGAGTAAACGTAAAAAGAAGGTTTTACAAGACTCACGTTAACAGTATTGCAGCAGTACGCACACAATCGAAGCGCAGTAAGGATGGCTAGTGTAACTAGCAAGAATACCACGAAAGCAAGAAAAAAGAAGTACGCTATTAACTATTAACGTACCTGTCTCTTCCGAAACGAATGAGTACTATGTAGAGCTCTATACTACCATCGAATCCTCTTAGTCT
+
;<9:;>::9:@@>@@B:9:CCBCBB=BCD@CCCCBB?A@AAABBCC@BD@B?BCEDCCCC5C@CCCECCCCAAA<ACBCCCC2DM@D8;;;7;CH@CCCCBBCDC@B?BCCDCC?CCCBCBBBBBBBBBBBB@BBBB=@AB@B@A@=?:?7739AA@AAFD?BBBA@@==>:>BB5;;888)8881888888%/<7<///99>CB:>:=???=B<@>CCC@CDCBBCC@D@BBC?CCC@CCCCABBBBAB@ABBCC>>>BBBABBC?CA@@@=@B<;;;;@BA@@
@ATNG8:02535:06737
GATGGTAGGTGCACATGAGTGTATCCAGAAGATCAGGAACTCTAGAAGAATTCAGATTTTTAACACGAGAGTAAACGTAAAAAGAAGGTTTTACAAGACTCACGTTAACAATATTGCAGCAGTACGCACACAATCGAAGCGCAGTAAGGATGGCTAGTGTAACTAGCAAGAATACCACGAAAGCAAGAAAAAAGAAGTACGCTATTAACTATTAACGTACCTGTCTCTTCCGAAACGAATGAGTACGATGAGAGAGCTCTCTCTACCATCGAATCCTCTTAGTCT
+
;<<=ACCC?@@@@BCCDDEDD@@BC?CCB?CCCDAA>A?BBCCCCC?AB@C@CCCCCCCC3D@CBBBCECGCCC>BBCBDDD5CC?B<@@@7@>?<ACBCEDCBB?B@BB@BBB?CBBBCA@@DDBBBBCCC@BABB?A@@CCBBB?B?B@@>@CCCCCDC?CBCCAB>>>9>@@<?A=<<5::939>>>>@'>?<>979===;;5;:>>@@<@<??CAA=@BBBABB@C@CCD=CCC@A@@BBCCCC??>BBBBBBBCDBBBBBB=AAB??<?A===>:=A@@@
@ATNG8:02535:06746
GATGTAGCACACGAGATCTCATCGTACTCATTCGTTTCGGAAGAGACAGGTACGTTAATAGTTAATAGCGTACTTCTTTTTCTTGCTTTCGTGGTATTCTTGCTAGTTACACTAGCCATCCTTACTGCGCTTCGATTGTGTGCGTACTGCTGCAGTATTGTTAACGTGAGTCTTGTAAAACCTTCTTTTTACGTTTACTCTCGTGTTAAAAATCTGAATTCTTCTAGAGTTCCTGATCTTCTGGGCTGCGCTGATATGCGCTACCATCGAATCCTCTTAGTCT
+
?=;:;:BAD@@>@@<;9:A@@<>ABCCBB@B9ABBB=@@:@69:9A@@A>ABABB@F?AA@C;B@ABBCBA@:=68;;8;)<<88733,3=;?>ABC@CC>AABBCB@BBBBAB==:>@D=D=889=>;;;8<=<>5:;>AB@@@@@@@?;;;>A@@@=>>;>=??>;;;???;@AAAA5A=A:;;;;;+;A?>@6<;:889;;;B=@@@@,<///<7=1;;>E;;;??>=A=@@@F=<8966606---3339:99@@=777//,/:;<<9<?5;;=8=>>>>
@ATNG8:02537:06724
GATGGTAGCGCATATCAGCGCAGCCCAGAAGATCAGGAACTCTAGAAGAATTCAGATTTTTAACACGAGAGTAAACGTAAAAAGAAGGTTTTTACAAGACTCACGTTTAACAATATTGCAGCAGTACGCACACAATCGAAGCGCAGTAAGGATGGCTAGTGTAACTAGCAAGAATACCACGAAAGCAAGAAAAAAGAAGTTACGCTATTAACTATTAACGATACCTGGTCTCTTCCGAAACGATGAGTACCTGTCAGACGCTCGTCCTACCATCGAATCCTATAGTCT
+
BBBC?D955449;;?ABBB@A@B@@8@:945;;>>;8<7::<<444.43-3-38;/////$/2///:9:7999905545555$55.549999(5557<665<;<445//6::59//)/986887://////9:<7<<<<:?;;AA:>;3727//)/9::@<>>855488839;7>AA45/?=;3;//*/=>>>?'7718:.348====?B=;7866=66678//(..(....949.222'22222622283222:92226955377(...(.5566222(*****669
@ATNG8:02541:06730
GATGGTAGACACGTGTGCTCTCTCGTACTCATTCGTTTCGGAAGAGACAGGTACGTTAATAGTTAATAGCGTACTTCTTTTTCTTGCTTTCGTGGTATTCTTGCTAGTTACACTAGCCATCCTTACTGCGCTTCGATTGTGTGCGTACTGCTGCAATATTGTTAACGTGAGTCTTGTAAAACCTTCTTTTTACGTTTACTCTCGTGTTAAAATCTGAATTCTCTAGAGTTCCTGATCTTTCTGGTCTACTACACTGTACTCTACCATCGAATCCTCTTAGTACTT
+
;;<;;>9ACCCDFB<966;<;;;=CCBBCCCD@DBBC=BD?C@CB@@??>5:<?:=-7-33385:488=@>>8==7=B===+BB8BB=919BBB?BAA>@A?A?????;??BAAAAA<;;;=B=A>===?@?=A==>388;===;;;;;;;;;;A;====;;5;9===>A===A:;;;==/=:=:89888(8<:::/::=;;:=<<<1888(25577494...77333326)..35555,58859///8898;555655;=;??:>>@DE=@@8;764776----
@ATNG8:02493:06786
GATGGTAGGCGACATACATACGCGCCAGAAGATCAGGAACTCTAGAAGAATCAGATTTTTAACACGAGAGTAAACGTAAAAAGAAGGTTTTACAAGACTCACGTTAACAATATTGCAGCAGTACGCACACAATCGAAGCGCAGTAAGGATGTAGTGTAACTAGCAAGAATACCACGAAAGCAAGAAAAAAGAAGTACGCTATTAACTATTAACGTACCTGTCTCTTCCGAAACGAATGAGTACGAGAGTCAGAGCAGAGCTACCATCGAATCCTCTTAGTCT
+
5:::.54;8555;=;;;666<AA@BGBBB@C@;;:5.55:9::5//)//)//69<<===+=7;<=@>>>666909:::<<<+<=9>:???2>DD<A9:9>A:55586;?855A8555?CCC@995=<99905>///39///9:<<./*000/;<//6A=?>>84923868=>7AA??>8777,7<<<<9%994333>;:<==?B?BB<83649<AA@;??@@??@;@:>>?:>??<>===???===87877<<<?7733;;8<5<??;83884;:@88=AA=
@ATNG8:02496:06777
GATGGTAGGTGCACATGAGTGTATCCAGAAGATCAGGAACTCTAGAAGAATTCAGATTTTTAACACGAGAGTAAACGTAAAAAGAAGGTTTTACAAGACTCACGTTAACAATATTGCAGCAGTACGCACACAATCGAAGCGCAGTAAGGATGGCTAGTGTAACTAGCAAGAATACCACGAAAGCAAGAAAAAGAAGTACGCTATTAACTATTAACGTACCTGTCTCTTCCGAAACGAATGAGTACGATGAGATCTCGTGTGCTACCATCGAATCCTCTTAGTCT
+
@<<=@BCC?@@@ACCCDECCBDCBB?CCC?CCCC??<??BCCCCCB?CC@D?BBBCCDDC1C=BBCDBCBCCCC=BB?>>>=,=@;@2:::.;@A>BBBBCCDCD>A>AA>ABBACBBBCBBBBBBCCCCCC?CCCC?AAACBBBC>@=@996;BBBBBBD@BBBBAA?CC?CCC=@@998*9>>;?@@@A2@A>B9::CE???:=:>@@@7;7;ACCE@CBBBCBC?B@BBB=BBB?BBCBBBBCCCCCCCAB@@@@ABBBBCC?>=ABB<@@:>>@<AC@@A
@ATNG8:02502:06778
GATGGTAGCACACGAGATCTCATCGTACTCATTCGTTTCGGAAGAGACAGGTACGTTAATAGTTAATAGCGTACTTCTTTTTCTTGCTTTCGTGGTATTCTTGCTAGTTACACTAGCCATCCTTACTGCGCTTCGATTGTGTGCGTACTGCTGCAATATTGTTAACGTGAGTCTGTAAAACCTTCTTTTTACGTTTACTCTCGTGTTAAAATCTGAATTCTTCTAGAGTTCCTGATCTTCTGGTATACACACTCGCTCGCTACCATCGAATCCTCTTAGTCT
+
::99:::=>@:A<B996@CAACCCDA@@?BA@=ACBC>BC?CABCCEDBB?BB;;;=A=A@AA?B>AABCCCCDC?BAAA@1>?>BBCC>CAAA?BBC<AA<>>>?BC?BBBDBBBA<B@@<@<>>::;?@@=@BBF<>==?===????@?===<186706:9A5;:;AAAAAA<==DD5A1818::::+;=::=6//////:;6:0888)59=9;5;5//)/:;;557<A<@??>;;6;===@@>>>A;::DAAA@A@@@@@=@@@??;@@9==@<==>>?
@ATNG8:02503:06751
GATGGTAGCTATACGTATATCTATGTACTCATTCGTTTCGGAAGAGACAGGTACGTTAATAGTTAATAGCGTACTTCTTTTTCTTGCTTTCGTGGTATTCTTGCTAGTTACACTAGCCATCCTTACTGCGCTTCGATTGTGTGCGTACTGCTGCAATATTGTTAACGTGAGTCTTGTAAAACCTTCTTTTTACGTTTACTCTCGTGTTAAAAATCTGAATTCTTCTAGAGTTCCTGATCTTCTGGCTCTCGTAGACAGATACTACCATCGAATCCTCTTAGTCT
+
A@A=@BCC>CCCCCCCDCCBBBBFDDBBBC:::;DDD?CC?B?BCBBBCC?CBCCC?C=AAAB?C=A@ADFDA=C>BBBBB3BC?CCDD=A?@A?ADC?BB?>>>CDD?AABBAB@@;<<<<@<A@>>>AAA;AA@@<@@>><<<==A@@@???B:>=><>><@<AAAAA>?>C=@>>>>3>8=8=::::,:;666)------7:9;18777'5:5584=;=?9?AABA@@<><>>>>AA9==A=BB@;;;?;;;A@@?<;;;66033333+-/17::566:==
@ATNG8:02503:06775
GATGGTAGTCTCAGATAGTCTATAGTACTCATTCGTTTCGGAAGAGACAGGTACGTTAATAGTTAATAGCTGTACTTCTTTTTTCTTGCTTTCGTGGTATTCTTGCTAGTTACACTAGCCATCCTTACTGCGCTTCGATTGTGTGCGTACTGCTGCAATATTGTTAACGTGAGTCTTGTAAAACCTTCTTTTTACGTTTACTCTCGTGTTAAAAATCTGAATTCTTCTAGAGTTCCTGATCTTCTGGAGATATCATCAGCGAGCTACCATCGAATCCTCTTAGTACT
+
79996?//<5555;9==>666>><<=?A>:5505:<@2<<1615:<9;;<9<>>==:=<?;:>7@2:9954494445444499#4;6<=>A8<565.444.4:-344:9:7<@<885==8<@@<?=BBBBCCCDBCCBBACCHCBCDCDBBBBBA@@=A;;6;B<@=@@AA@@@BB??@BAB7A;A=@ABAA,AA@@A;A@@@BBAA@A;AA@A,@AABB@B@CG@CBDCB@@=@@BABBBC@BBB?@AA;<<:>@?=??A@<====9=555<5::7543567///7
@ATNG8:02503:06781
GATGGTAGCGAGCGAGTGATACCAGAAGATCAGGAACTCTAGAAGAATTCAGATTTTTAACACGAGAGTAAACGTAAAAAGAAGGTTTTACAAGACTCACGTTAACAATATTGCAGCAGTACGCACACAATCGAAGCGCAGTAAGGATGGCTAGTGTAACTAGCAAGAATACCACGAAAGCAAGAAAAAAGAAGTACGCTATTAACTATTAACGTACCTGTCTCTTCCGAAACTAATGAGTACGATGAGATCTCGTGTGCTACCATCGAATCCTCTTAGTCT
+
?@A=@BDCBCC???CCBBBBBB@CCC?CBCC@@<A?CBCDDCD@AB?B?CCDCCBBC2C?AAACBBAB99858?@BCCC5CB?C>BBB:BCFAFCCBCEC@@?@@CC@BBB@ACBCCBBBCDBBBCCCC?CBCB?BBBBBBAB=B?B??>?BBCBCAC?CCABBB@BA>>>?9<?9992:@@>ADCCCC)@@<@00/==BCB;?;@ABD;?;?BBBB?BBABACC?C?AAC>AAA?AABAAADCCCBABBBCBB=>>>>>>@A=A@>==;::4:=<<AB?@@
@ATNG8:02506:06755
GATGGTAGTAGTACACTAGTCATACCAGAAGATCAGGAACTCTAGAAGAATTCAGATTTTTAACACGAGAGTAAACGTAAAAAGAAGGTTTTACAAGACTCACGTTAACAATATTGCAGCAGTACGCACACAATCGAAGCGCAGTAAGGATGGCTAGTGTAACTAGCAAGAATACCACGAAAGCAAGAAAAAAGAAGTACGCTATTAACTATTATCGTACCTGTCTCTTCCGAAACGAATGAGTACATAGATATACGTATAGCTACCATCGAATCCTCTTAGTCT
+
;:;<;@B@BBBBADDEFCCCCAC;;6;DC>CBABAA?A@ICCBBAB@BD@C@CCDBBBBB3B@BBDECBBA99:.9@>?@A@,@@=>4:;;*9@B=BCBBHCDCC@C@CC@BAC?CBAABCCCCCCCCCC@?;@B@@=@AABCBBB?C@DDD?BBAAAC@?=?BB@??=?C?AAA?AAA@@;>>=9::9999%0>;>00/66>AA3866>?C=???A>?><?@@@@@A5:3:990;==:>>>?@@>=;AAA@??::<>>@AAAAAB<???@@<AA=>>969@///
@ATNG8:02513:06795
GATGGTAGTATATCGCGTCGCTATCCAGAAGATCAGGAACTCTAGAAGAATTCAGATTTTTAACACGAGAGTAACGTAAAAAGAAGGTTTTACAAGACTCACGTTAACAATATTGCAGCAGTACGCACACAATCGGAGCGCAGTAAGGATGGCTAGTGTAACTAGCAAGAATACCACGAAAGCAAGAAAAAGAAGTACGCTATTAACTATTAACGTACCCGTCTCTTCCGAAACGAATGAGTACTATAGACTATCTGAGACTACCATCGAATCCTCTTAGTCT
+
899:<A@@BBBBBB;;:BB@BABBC<@AD49955559>:>@=<;;;7::5:59:555==;)525:<<;88:-.*----888'/4.5.555&5::7>;;;<<<==8@=@?=?BA??@@BAABB;;;CBBBBB?BBB>B@@@ABBAA=A?BBB?BBBBBBBA<?888<>3772899393338/833,3:>:?1;>7;<A9@;;AA7=4:;:;8<<@@CCCF>BA@@@@:<6=:<3<00*0////8;;:;:;<=B:;?:=BB@@=>?7=000@:@@<>?>99:878
@ATNG8:02515:06767
GATGGTAGCGCACACATAGATACAGTACTCATTCGTTTCGGAAGAGACAGGTACGTTAATAGTTAATAGCGTACTTCTTTTTCTTTGCTTTCGTGGTATTCTTGCTAGTTACACTAGCCATCCTTACTGCGCTTCGATTGTGTGCGTACTGCTGCTATATTGTTAACGTGAGTCTTGTAAAACCTTCTTTTTACGTTTACTCTCGTGTTAAAAATCTGAATTCTTCTAGAGTTCCTGATCTTCTGGTAGAGCGTGCATATATCTACCATCGAATCCTCTTAGTCT
+
?<>??CBCBBABBCCCCCECCBBBBCCCCDBB?@@@@;AA>B@ECCDFEC@CCDBC?B@BBCC?B@BBBBC@A@C@BBAAA,:;;,9?>?6A@A@<BBB?BC=;;;CDFFBBBCCCCD@CCB?B?BAABBBCC>BBCC?BCBBCCCCCCCCCCCCBBCCC?@@<@>A@BBBBBFC@BBBBB:A=@;;;;;;*;BCBC>BBCBBCAABCAEJJJ5GBB;;:;ADGBDBBBBCDACACDCCBB:;;C?@ACDCCCCCCCCDCCCCBBB?BBCCD@CC>AAB?AAB??
@ATNG8:02518:06768
GATGGTAGTGTGTCTCTGAGAGTAGTACTCATTCGTTTCGGAAGAGACAGGTACGTTAATAGTTAATAGCGTACTTCTTTTTCTTGCTTTCGTGGTATTCTTGCTAGTTACACTAGCCATCCTTACTGCGCTTCGATTGTGTGCGTACTGCTGCAATATTGTTAACGTGAGTCTTGTAAAACCTTCTTTTTACGTTTACTCTCGTGTTAAAAATCTGAATTCTTCTAGAGTTCCTGATCTTCTGGACGACGCGCACTGACACTACCATCGAATCCTCTTAGTCT
+
AACA@CCBBACCCCBCECCCCBBBBDCCCC??=?BBB<BC@C?CCCCCCC?CDDCC?C>CDDD?D?CCECCCCCC@CBDDD5CD@CABB<B@AB@BCC@CE9;:ABBB@CCCDCCDF@BBB?B?BECCBCAA>ABCCACCCCCCCCDBBBCCBBA?CCC?CC?C=AABCBCBCD?BBCCC:A=A;::9::*:ACDE=ABCCCCCBCC>BBBB2BCBBB=A=AC?BBDDCCB=C@CCBBBB?BCC@CC999BBCCC@@@BCCFFEC@CCCCC@CC?AAB@CCA@@
@ATNG8:02528:06779
GATGGTAGCTATACGTATATCTATGTACTCATTCGTTTCGGAAGAGACAGGTACGTTAATAATTAATAGCGTACTTCTTTTTCTTGCTTTCGTGGTATTCTTGCTAGTTACACTAGCCATCCTTACTGCGCTTCGATTGTGTGCGTACTGCTGCAATATTGTTAACGTGAGTCTTGTAAAACCTTCTTTTTACGTTTACTCTCGTGTTAAAAATCTGAATTCTTCTAGAGTTCCTGATCTTCTGGACGACGCGCTACTGACACTACCATCGAATCCTCTTAGTCT
+
@>:==?;;<<=<666=A@@CDBCB=;:9<C;;2;@@>5>?:B:CCBBB<<:;BB@@:=900*01:38:?AA8337377787'773888:3:;;<9===8==2666<<>7<;B@AA@@<>>?;?<@>?000006;>?>;>>?>777=::::@0-.:).-/<??<><A??5529::155577*78:49;:<</>@>>A5;8:9<;<:::4::::)8::;=6=7<=8=???B>>:=;??>>>?7;;@:<;9:/--7,,,3--/98-///,/879>37958975:99;>
@ATNG8:02529:06753
GATGGTAGAGAGAGCTCTCTCATCGTACTCATTCGTTTCGGAAGAGACAGGTACGTTAATAGTTAATAGCGTACTTCTTTTTCTTGCTTTCGTGGTATTCTTGCTAGTTACACTAGCCATCCTTACTGCGCTTCGATTGTGTGCGTACTGCTGCAATATTGTTAACGTGAGTCTTGTAAAACCTTCTTTTTACGTTTACTCTCGTGTTAAAAATCTGAATTCTTCTAGAGTTCCTGATCTTCTGGTGAGATATGCATGATGCTACCATCGAATCCTTCTTAGTCT
+
:::;@A>=ABBBCCCAAAABB=BCCAAACICC?BDDD=BB=C?BBBBCCD?CCBBB?B?BBBB?B?CCDCCBBBB?AABBB2BE@DBBB>BCBB?@CD?@@5889BBB@BBBA=<AA=AAA8=8>A@@>===;AA<<8<?@A>?=>>=?>>>?>?:>>@<@A=D;?AAAA@@@A:>>?AA5A<A<??@??/?CAAA:A>>>>>>==A4::::+;===?6;5;>:=>>@=>>=B=B@A???8;;@=@@@@<==>:;:???>===?>:;;;??:>>5717:6;---7
@ATNG8:02529:06758
GATGGTAGCGAGCGAGTGTGTATACCAGAAGATCAGGAACTCTAGAAGAATTCAGATTTTTAACACGAGAGTAAACGTAAAAAGAAGGTTTTACAAGACTCACGTTAACAATATTGCAGCAGTACGCACACAATCGAAGCGCAGTAAGGATGGCTAGTGTAACTAGCAAGAATACCACGAAAGCAAGAAAAAAGAAGTACGCTATTAACTATTAACGTACCTGTCTCTTCCGAAACGAATGAGTACTATGTAGAGCTCTATACTACCATCGAATCCTCTTAGTCT
+
;<=>@BBBBCCB@@CCCCCCCCABB@CCC@CBBDAA>A?BBCDCCA?AB>@>@AB99:::*;?@BBBBGBBBBB;AB;:9:9*;A>C5;<<*:CB?CBBBCCCDD?B?BB?BCC@A@ABCBCBBBBBCCCCC@CCCD@CCBCCCBB@C@CCC@BCCBBBBB@BBCCCC?BB?BBB=????<6>992999999%0>:;0/0:;CDC9794AA>:>:>@GCDACBBAACB<@<;;;6<BB@CCCECAAAABBCABBBC@@@CCB>>>B@@@>>>=AA<998=ABBBC
@ATNG8:02531:06776
GATGGTAGTCTCAGATAGTCTATAGTACTCATCGTTTCGGAAGAGACAGGTACGTTAATAGTTAATAGCGTACTTCTTTTTCTTGCTTTCGTGGTATTCTTGCTAGTTACACTAGCCATCCTTACTGCGCTTCGATTGTGTGCGTACTGCTGCAATATTGTTAACGTGAGTCTTGTAAAACCTTCTTTTTACGTTTACTCTCGTGTTAAAAATCTGAATTCTTCTAGAGTTCCTGATCTTCTGGCTCTCGTAGACAGATACTACCATCGAATCCTCTTAGTCT
+
899:8=>A;;9>=>BB;66;;==<AB@@7700/99:3:<=B=@@?;555.5555>:>:=<557;5:==:;:;;;.44444$44.43;<24455.5;<5;@466;;=C;@CCCCCCC>BBB?C>BCCBAAAC@BBBBAABACCB@@@AAA?;9:@<@AC?AA<?4::>9:9@BA?D@@@@9>=B=:;;;;*;>?AA<BBBAA?A::9299::*;==>>9=9@B;@AA;;;A=A=B@?A@@=@?@;AA<<;A@A@A@BBAACBBBB=AAA?@;@?9<<<8<????
@ATNG8:02532:06797
GATGGTAGAGAGACTGTAGCGCACCCAGAAGATCAGGAACTCTAGAAGAATTCAGATTTTTAACACGAGAGTAAACGTAAAAAGAAGGTTTTACAAGACTCACGTTAACAATATTGCAGCAGTACGCACACAATCGAAGCGCAGTAAGGATGCTAGTGTAACTAGCAAGAATACCACGAAAGCAAGAAAAAAGAAGTACGCTATTAACTATTAACGTACCTGTCTCTTCCGAAACGAATGAGTACGATGAGAGAGCTCTCTCTACCATCGAATCCTCTTAGTCT
+
@?@>AFA@BBDDBCAABEDCCB99:0;@@>AABAAB>A>AAA;:9B???<?;?@>?@CCC3C@BAAAAABBBDD<AABCCCC5;;99=BBC;CCC@CDBCBCCCC@E@BB@BCC@BBBBBBBBCCCECCC@@=@@@@@BBBBAAAA>@<A000AA@>@BB?BCC???=??9?AA:><000)000*......%.:6/0//69<=;;?<<8>@5=8==AA@=@ABABBC?A>AEC>EAA>BCBB?@??CBBBBBCDBBB>>A?>>>C<????B=AA=;;<<????A
@ATNG8:02533:06763
GATGGTAGTGTGTCTCTGAGAGTAGTACTCATTCTTTTCGGAAGAGACAGGTACGTTAATAGTTAATAGCGTACTTCTTTTTCTTGCTTTCGTGGTATTCTTGCTAGTTACACTAGCCATCCTTACTGCGCTTCGATTGTGTGCGTACTGCTGCAATATTGTTAACGTGAGTCTTGTAAAACCTTCTTTTTTACGTTTACTCTCGTGTTAAAATCTGAATTCTCTAGAGTTCCTGATCTTCTGGTATGACTAGTGTACTACTACCATTCGAATCCTCTTAGTCT
+
::;<;@=ABBBCCC;66<;;;BAA@CCC@@@@=;;;;-9B>C@AAACBDB?@@@9939398??;?7BBBBBBB=C>BBBBB1752<;=>4:>?>?B@@>>?<>@B><=9=>=;;;==;???<A<>>>>>?>?;?==>;>>=>=?>>>>>@DBA@@<;;;;==:=<?????AA??<?AABB5@<@=AAAAAA)A>;:@6==<//.355:-///'..--4(-).88868855055555557279?9>?A;=///569=A>>>;6661//)/;;499-//66996:;
@ATNG8:02539:06791
GATGGTAGCATCATGCATATCTCACCAGAAGATCAGGAACTCTAGAAGAATTCAGATTTTTAACACGAGAGTAAACGTAAAAAGAAGGTTTTACAAGACTCACGTTAACAATATTGCAGCAGTACGCACACAATCGAAGCGCAGTAAGGATGGCTAGTGTAACTAGCAAGAATACCACGAAAGCAAGAAAAAGAAGTACGCTATTAACTATTAACGTACCTGTCTCTTCCGAAACGAATGAGTACGATGAGATCTCGTGTGCTACCATCGAATCCTCTTAGTCT
+
?>9926===BDCCBBAAA<BDCCCC;:;D=>;;;@=2:55>BCABB<??09,98778;;<+<7;:<<=;==8881334:=;=+65055;;;1;DEACAAACA@A@=@?BC@CBD@A@@CBBBBBBCDCBCCB?C;;;5<<;;@@;:6;=B;;79AAA@@@@@BBBCCC>BB?ABA@CBBBG;?:939@@AA2AA?A@AAAA=AA3858BAA;?;>?BBBACBBCBBB?B@CCC=CBD?AAADCCCBB@??BAAAB???AA888=E<A==77+//666669@9:9
@ATNG8:02496:06839
GATGGTAGCGCATATCAGCGCAGCCCAGAAGATCAGTAACTCTAGAAGAATTCAGATTTTTAACACGAGAGTAAACGTAAAAAGAAGGTTTTACAAGACTCACGTTAACAATATTGCAGCAGTACGCACACAATCGAAGCGCAGTAAGGATGGCTAGTGTAACTAGCAAGAATACCACGAAAGCAAGAAAAAGAAGTACGCTATTAACTATTAACGTACCTGTCTCTTCCGAAACGAATGAGTACCTCTCAGACGCTCGTCCTACCATCGAATCCTCTTAGTCT
+
>>==@B;66;;ABCCDAAA;;;BBB=CHHACCGCBBBB?BAABB;;8;A?A?LBBBCCCC3C@BB<<;@BCABA<AA;;:::';A>C5;<;'9@>=>CDBCBAA?4:5:@<@BB?CCBCD@@ABBBCCBBBCABBBB@;;;BBCBB@C?B;;7;@@BACBC?BBBA@@<?A?::8=A?==?3773/3==CC.AA>C788A?@@A>B@BCBD:?;?CCHCACCCBC@@=@=AAA<@CC@BBBBCBB?BBABBCCC???BBAB=AAA<??B;;6;A;;;;<@=<;;
@ATNG8:02496:06847
GATGGTAGCGCACACATAGATACAGTACTCATTCGTTTCGGAAGAGACAGGTACGTTAATAGTTAATAGCGTACTTCTTTTTCTTGCTTTCGTGGTATTCTTGCTAGTTACACTAGCCATCCTTACTGCGCTTCGATTGTGTGCGTACTGCTGCAATATTGTTAACGTGAGTCTTGTAAAACCTTCTTTTTACGTTTACTCTCGTGTTAAAAATCTGAATTCTTCTAGAGTTCCTGATCTTCTGGAGATATCATCAGCGAGCTACCATCGAATCCTCTTAGTCT
+
?@@A8<<BBBBBBDCCCCDCBCBCCBBBCDBC@ACBE=CC@B@BDCIICC@CBBBB@D@BCCC?B@BDDECCCDC@BBCCC5BB>AAED>BBBB@BCC?BB8;:;;;D@CCCCGCCB@BCCBC@CDBBBCAA=A@BA7::AACCCBDCBCCBBCC@C@@?@D@C>AACBBBCBC?A;;;;.;>C=;;;;;*;BACB>CBDCCAABEG@CDDF3CCBBCAGACDABBBCBBB@C@CBBBCC@CBB?BCCCEEDCCCCCCCCAA@@B>AAAAB?BE?AAAACDBBB
@ATNG8:02497:06811
GATGGTAGACACGTGTGCTCTCTCGTACTCATTCGTTTCGGTAGAGACAGGTACGTTAATAGTTAATAGCGTACTTCTTTTTCTTGCTTCGTGGTATTCTTGCTAGTTACACTAGCCATCCTTACTGCGCTTCGATTGTGTGCGTACTGCTGCAATATTGTTAACGTGAGTCTTGTAAAACCTTCTTTTTACGTTTACTCTCGTGTTAATAATCTGAATTCTTCTAGAGTTCCTGATCTTCTGGTAGAGCGTGCATATATCTACCATCGAATCCTCTTAGTCT
+
:=;=?C@@@@@@B>>:66;;656;BBAAAA@@:@BBB=@@;?A@>@@AAB=AABBB?B>AA@A:@=@???BCEBA;@@@?@.@>:9<855A@C=B>;5:>+/0/88835;@<===D8;>=<A<A;;<??AA<AAAD=AAB?>>:::==@>>>AA187:4:<8=;???A@>>;;688<DD5A<@8:;;;:*:>///)/////.86594<7?@:>>>>@<A<@@;@@AABAA=A<@@@>>>:>=@<AAB@@@::;@@??@=<=@>?:><=::5:=8<=@:>>@@@
@ATNG8:02497:06846
GATGGTAGTGTCATATGAGAGTGTGTCTCATTCGTTTCGGAAGAGACAGGTACGTTAATAGTTAATAGCGTACTTCTTTTCTTGCTTTCGTGGTATTCTTGCTAGTTACACTAGCCATCCTTACTGCGCTTCGATTGTGTGCGTACTGCTGCAATATTGTTAACGTGAGTCTTGTAAAACCTTCTTTTTACGTTTACTCTCGTGTTAAAAATCTGAATTCTTCTAGAGTTCCTGATCTTCTGGGTGTATCAGCGAGTATCTACCATCGAATCCTCTTAGTCT
+
ABAA@HCBBBEDE;9;HDC>===>C<<<>:939444)44.54;99<=;;7;;<<<7;5:<>@<A>BBBB@@@54.4:<<.<>7:455)4::=7;;>9>B99;ACCC@CCFCBBCCBDDD@C@CCCB@@AB?BCCC?@@CCCBBACBBBB@@?B=ACC@CB@C@CBBBCCCBC=@;;;;.;=A=;;;;;*<@@BC=AAECB;;;AB=ABBB0BBCBB?BAGIIJECCCCC@B?BCCCCD?BBCC=BBCCCCBAA@ABDCCGCCC@AAAAB=::6:@@=ABBBB
@ATNG8:02498:06800
GATGGTAGGACGAGCGTCTGAGAGGTACTCATTCGTTTCGGAAGAGACAGGTACGTTAATAGTTAATAGCGTACTTCTTTTTCTTGCTTTCGTGGTATTCTTGCTAGTTACACTAGCCATCCTTACTGCGCTTCGATTGTGTGCGTACTGCTGCAATATTGTTAACGTGAGTCTTGTAAAACCTTCTTTTTACGTTTACTCTCGTGTTAAAAATCTGAATTCTTCTAGAGTTCCTGATCTTCTGGGCAGACTCTCACACGCCTACCATCGAATCCTCTTAGTCT
+
//787<<<;@555;559C=@=CBC?BA>=>00)0<=<5@@;A=:;9?CCC>BBB96169=@<@:?;995<996;@:?>A??*5525:<@4?@@>=@AA=?B6:;ABBC@CCHFFEDD?CCC>B?AAACCCCC@BBBC>BBBBBBBBBBBCBBDCC@A@@?CC?C?CCD;;:BBB=BAAAA8@=B<>AAAA,@@CCD?FBBBBBBAAB5;;;;*;;:;;6;;AC?BBC@@@C@C@DCCCCCACCBB=BBCC;;;B;;;A@CC=AACADCDBB?;;6;AA6:;C;;
@ATNG8:02500:06849
GATGGTAGGCGAGAGTGAACGCAGTACTCATTCGTTTCGGAAGAGACAGGTACGTTAATAGTTAATAGCGTACTTCTTTTTCTTGCTTTCGTGGTATTCTTGCTAGTTACACTAGCCATCCTTACTGCGCTTCGATTGTGTGCGTACTGCTGCAATATTGTTAACGTGAGTCTTGTAAAACCTTCTTTTTACGTTTACTCTCGTGTTAAAAATCTGAATTCTTCTAGAGTTCCTGATCTTCTGGTATACACACTCGCTCGCTACCATCGAATCCTCTTAGTCT
+
55;=8@@@<@AABBCCAA?ACAAABAACCAA?ACDC=CC=@>A@@CDBB@BCAAB?C?CBBB?B?BDBBBBBBB?BBDCD2CB?BBDC>BAAC?CCC?@@;??@AAA=ABABB@@@<=<=;>:>DA>;<<==AB@@:<<>>99:<@@@@@@@@@<>>>=??<?;>>@@ABA>>;>@CBB;C:?;?CCBB/@@===1:::///:9:B=BBBA/@>=>>:>5;;8=>??>===D;@?>>>B;>?B<@@;;;?B>;;;?==>A@@=@9///=@9=@<;;;=A@>>:
@ATNG8:02506:06809
GATGGTAGCTCTGCTCTGACTCTCGTACTCATTCGTTTCGGAAGAGACAGGTACGTTAATAATTTAATAGCGTACTTCTTTTTCTTGCTTTCGTGTATTCTTGCTAGTTACACTAGCCATCCTTACTGCGCTTCGATTGTGTGCGTACTGCTGCAATATTGTTAACGTGAGTCTTGTAAAACCTTCTTTTTACGTTTACTCTCGTGTTAAAAATCTGAATTCTTCTAGAGTCCTGATCTTCTGGTGTCTGATCTGTATCACTACCATCGAATCCTCTTAGTCT
+
><<=@CDCCBBBBBBCDDCFCCCCBBBBCEA@>@CCC=AB>A?BBB@@BFADGICC@CBEE@BC=B>A@BCBABCB?<BBCB3BC?AAAA<BA@ACBA=A@<@@@DDC?BBBBBBBB?BBB@C?BBBBBBBB?BBCC?@@A===>>>AAAA>>>?<;;;=AB<?7;<AAA@@@@;=<<==3<<A=;7777)39222),,,,,,2335+2222$29977272..*.66877796:;;955055:5::7=;;;AAAAA@@@BAA@@<@??>=:=B7:;>;>@::;
@ATNG8:02509:06822
GATGGTAGAGTATCATGTGTATCTCCAGAAGATCAGGAACTCTAGAAGAATTCAGATTTTTAACACGAGAGTAAACGTAAAAAGAAGGTTTTACAAGACTCACGTTAACAATATTGCAGCAGTACGCACACAATCGAAGCGCAGTAAGGATGGCTAGTGTAACTAGCAAGAATACCACGAAGCAAGAAAAGAAGTACGCTATTAACTATTAACGTACCTGTCTCTTCCAAACGAATGAGTACTATAGCTATCTGAGACTACCATCGAATCCTCTTAGTAT
+
<=CC@==BC;66<<BAA@>=>955;.44:39::84:.4.44::::;7;=9>9=::45555$5.55555555559)5555<<<$55./)///&///)/:///55<;696//)/00*/=:9:95;;=B=BCA9;4;9995>::::<::397595.444495557<>=CDC>BB?AB@>@@00,/660:>>>0>?8?>@999>5615;@@8858055<@@=966;;=>;=7=;5://)----////:;::=@==;=///<:<9;6<;:9=84/)///)-----
@ATNG8:02510:06827
GATGGTAGTTTCTCTGAGAGTAGTACTCATTCGTTTCGGAAGAGACAGGTACGTTAATAGTTAATAGCGTACTTCTTTTTCTTGCTTTCGTGGTATTCTTGCTAGTTACACTAGTCATCCTTACTGCGCTTCGATTGTGTGCGTACTGCTGCAATATTGTTAACGTGAGTCTTGTAAAACCTTCTTTTTACGTTTACTCTCGTGTTAATAATCTGAATTCTTCTAGAGTTCCTGATCTTCTGGAGATACACATGATACTCTACCATCGAATCCTCTTAGTCT
+
96==9<<>@>8?>>=B=;<<>CCDBBCB<;5;AAA0:;>C8;;BBBDD@CC;;;?B=AACC@C?BBCBBAAAC?BB===+BC>====6<:::7;;;8;B?>><A?@=ABABBABAAABA?A?BB99:A@@;999C?BBB>>>>>@???;;;??9CCCACC@B?AA@?@=@@@:;>>>>0=<@;99999(:@@@D<AABBB@@@>;5;7<<9=AB9989@BC?CDC:98=9=9==C???>@@B?BCCBAABA:::@?BBCBBBB?BBA@@3992999300000
@ATNG8:02515:06823
GATGGTAGTCTCAGATAGTCTATAGTACTCATTCGTTTCGGAAGAGACAGGTACGTTAATAGTTAATAGCGTACTTCTTTTTCTTGCTTTCGTGGTATTCTTGCTAGTTACACTAGCCATCCTTACTGCGCTTCGATTGTGTGCGTACTGCTGCAATATTGTTAACGTGAGTCTTGTAAAACCTTCTTTTTACGTTTACTCTCGTGTTAAAAATCTGAATTCTTCTAGAGTTCCTGATCTTCTGGAGATACACATGATACTCTACCATCGAATCCTCTTAGTCT
+
;556<=<=MCBBBBAAABA;;===AAC@?BBB@BBBB>BEAGACCCCCCG@BCB<A=@<@:;:7<295=====>>8<@@@@0@A=@?BC=;::?8<>A;AA0000@=A<BABB@@@B?ABEAD@EGFHCAAA@CCCC@CCCCCCCCBBBB;;;@@=@@@=@D=@<@@@?@>@>@=>;;:;-9<B=ABBBB0BBBBB;@@@;;;CCCI@CCCC5C@@AB?B?BB=BBBBBBC>B>BAABBB@@@A@CECCCCBBCCCCBCCCBBBB?BBBBB?BA?BBD@BBBBB
@ATNG8:02517:06822
GATGGTAGTAGTACACTAGTCACATCAGAGATCAGAACTCTAGAAGAATTCAGATTTTTAACACGAGAGTAAACGTAAAAAGAAGGTTTTACAAGACTCACGTTAACAATATTGCAGCAGTACGCACACTATCGAAGCGCAGTAAGGATGGCTAGTGTAACTAGCAAGAATACCACGAAAGCAAGAAAAGAAGTACGCTATTAACTATAACGTACCTGTCTCTTCCGAAACGATGAGTTACTGTATCTATGTGTGCGCTACCATCGAATCCCTCTTAGTCT
+
7///)/99;;;5=;;;;;=<;>A:455444:77///6<<<;:9;)//)-38-//9:::+;6::;::8::333(3359999(996;8<;;+555.5544<<<;;7;7:949;;7;==<??><<<==AAA:9:>>=>;??888??>8@?B9945???>>>B>BBAAA@3:947??<?@>::5>6642555'282557555975/5/55//.055:;<8=<<<=<>7:1///(////8;/707=87777;;6:;;///997787,227772...'...(---//
@ATNG8:02521:06815
GATGGTTGCGTGAGAGAGAGACCAGAAGATCAGGAACTCTATAAGAATTCAGATTTTTAACACGAGAGTAAACGTAAAAAGAAGGTTTTACAAGACTCACGTTAACAATATTGCAGCAGTACGCACACAATCGAAGCGCAGTAAGGATGGCTAGTGTAACTAGCAAGAATACCACGAAAGCAAGAAAAAGAAGTACGCTATTAACTATTAACGTACCTGTCTCTTCCGAAACGAATGAGTACATAGATATACGTATAGCTACCATCGAATCCTCTTAGTCT
+
<;;4057?@@@CCAAABBCCBB@BBBACCECAA?A?AAD@@AB@BC@C@DCBBBCCC3B@BBCBBBBCBAB=A?A@GFG1BB=@.:;;.;AA?CAABCDBCC?B?ADACCC@CBAABCCCCBCCCCCCC?CBBB?BA@@???B>D?C?@>@CCCBBBB@BBCBBB@DD?AAA>AAAAA<AA@<???=?.:<8=;;;AACCA:>:>>AA=A=A@C@@>@CCBCDDAC?BBB=BAA?>>>CBBBCCCCCAA>?A@@@@@===AD<A@@??<?@<;;;<@C><<
@ATNG8:02523:06826
GATGGTAGGCGACATACATACGCGCCAGAAGATCAGGAACTCTAGAAGAATTCAGATTTTTAACACGAGAGTAAACGTAAAAAGAAGGTTTTACAAGACTCACGTTAACAATATTGCAGCAGTACGCACACAATCGAAGCGCAGTAAGGATGGCTAGTGTAACTAGCAAGAATACCACGAAAGCAAGAAAAAGAAGTACGCTATTAACTATTAACGTACCTGTCTCTTCCGAAACGAATGAGTACCTCTCAGACGCTCGTCCTACCATCGAATCCTCTTAGTCT
+
B@A=?BAC7;:;@CCGBBBD;9;9DACCC@CCCCCB>B>;;;AABC=?@@B>?A@:::::'9;@ABABA@ABBA9@@;;;;;*5;?D<DEE0CCCAE@AABBBBB@B?CC@DBB?AAABBCBBCCCBBBFEDACAA@@BBBBCCBB>A=AAA=ABBABDBB@BBCCCB?BB?BBC?BBBCF>C:94:>>@@2@B?A9::BCCCC@D@B888;?;;;BCC@CICCB@@<@=;;;0;@@>ACBBDCC@???AABABBCAAABB=ABB?A>@8818818889@A???
@ATNG8:02524:06800
GATGGTAGATATATGCACGCTCTACCAGAAGATCAGGAACTCTAGAAGAATTCAGATTTTTAACACGAGAGTAAACGTAAAAAGAAGGTTTTACAAGACTCACGTTAACAATATTGCAGCAGTACGCACACAATCGAAGCGCAGTAAGGATGGCTAGTGTAACTAGCAAGAATACCACGAAAGCAAGAAAAAGAAGTACGCTATTAACTATTATCGTACCTGTCTCTTCCGAAACGAATGAGTACTGTATCTATGTGTGCGCTACCATCGAATCCTCTTAGTCT
+
A<@=9CBCBBEDDCCCCCCDBGDDD=@AD@C?A@@?:B?CCCCAAA?BC?C?>=?><;;;.?8ABBBBBBBAAA9@@BBBBB5BE?C>BAA9ACCACCCCCBBBB?B?CC@CCC?BBCCBBBCBBBEGCBBC@BBBB@BAA?DDCC@D@EBB>BCCCCBCC@AAABCD@??<?AA:??=>=8999>@@AAB2@B?BBBCCCC??7;6;?AA=ABB>>>?=B>>>==>=B;==<7=>>=A>>>>>>@@@;;:@:::>???>>=ABD=A??@B=@@<====@BBAA
@ATNG8:02529:06837
GATGGTAGCTCTGCTCTGACTCTCGTACTCATTCGTTTCGGAAGAGACAGGTACGTTAATAGTTAATAGCGTACTTCTTTTTCTTGCTTTCGTGGTATTCTTGCTAGTTACACTAGCCATCCTTACTGCGCTTCGATTGTGTGCGTACTGCTGCAATATTGTTAACGTGAGTCTTGTAAAACCTTCTTTTTACGTTTACTCTCGTGTTAAAAATCTGAATTCTTCTAGAGTTCCTGATCTTCTGGCGCGTATGTATGTCGCCTACCATCGAATCCTCTTAGTCT
+
<>>>@BCBBBBCBCBCCCCCCBBBCBB@CC:99:CCC>BC@C@AAADBBC?DCCBC@C?CDCC?C@BDCECCCCC@CCCCD1CC?BAAA=A@CC@BCCABB?A@ABAB@CCCCCCCC?BCC?C?BCCCCCCC>BBCE@CCCBBBCCCCBBCBBAA>BDD?CC?C=@@CCCCCBB?BDCCD;C@C@CCCDC5CDDDC>CCCBCCCCBB>BBBB2BABBC@B@DD@DCCCCBA?B?CBCBCC=BBD@BBBCCCBBBDCBAACC@CCC?BBBBB?BB?????BBBBB
@ATNG8:02532:06812
GATGGTAGCTCGCTGTATGATATCTCCAGAAGATCAGGAACTCTAGAAGAATTCAGATTTTTAACACGAGAGTAAACGTAAAAAGAATGGTTTTACAAGACTCACGTTAACAATATTGCTGCAGTACGCACACAATCGAAGCGCAGTAAGGATGGCTAGTGTAACTAGCAAGAATACCACGAAGCAAGAAAAGAAGTACGCTATTAACTATAACGTACCTGTCTCTTCCGAAACGAATGAGTACACACTCTCATATGACACTACCATCGAATCCTCTTAGTCT
+
555>8<<<<<:777///9799@=?>>59997444444.43888///94//(/(//34=<==+4.3;:///888992980////$/7)//2777.9:<4;;::;4444.4.33-389299=98333:::;;BABB@BBBC=>?A>900/(/06//(////:B>=:?=95585::6555477785<<:6////)//(.75-.....050695553:578?;?AA@@@B:;27;:(233,387733339:;;<:5555@A@BBBA88/58>00*0>5///5:===:
@ATNG8:02532:06815
GATGGTAGTGATACAGATCAGACACCAGAAGATCAGGAACTCTAGAAGAATTCAGATTTTAACACGAGAGTAAACGTAAAAAGAAGGTTTTACAAGACTCACGTTAACAATATTGCAGCAGTACGCACACAATCGAAGCGCAGTAAGGATGGCTAGTGTAACTAGCAAGAATACCACGAAAGCAAGAAAAAGAAGTACGCTATTAACTATTAACGTACCTGTCTCTTCCGAAACGAATGAGTACGTGTGCGACGTGTCTCCTACCATCGAATCCTCTTAGTCT
+
:5<=8=;;;<===?=BBCCCBB<<A454:349:>;9298933<A?A>;B8=8CBA>>>>5>?CCB>==:::;<19799999'4@8B;@@@2==B?BCBB@AA;;6;=AA@D;<6:?@=;;;BCAAABBD@A=:;:@=A:99ACBB?DACCC@BBBBCCBC@AA@A??=?@<?97/7//8816//(/6666+776===44488:5:77777299?@CCB@CDDA@@@>A=AAC<A@@9=??::9999@87799888::9:727;;455227.552555166563
@ATNG8:02535:06827
GATGGTAGTATCTGCACACTCTGTCCAGAAGATCAGGAACTCTAGAAGAATTCAGATTTTTAACACGAGAGTAAACGTAAAAAGAAGGTTTTACAAGACTCACGTTAACAATATTGCAGCAGTACGCACACAATCGAAGCGCAGTAAGGATGGCTAGTGTAACTAGCAAGAATACCACGAAAGCAAGAAAAAAGAAGTACGCTATTAACTATTAACGTACCTGTCTCTTCCGAAACGAATGAGTACTATAGACTATCTGAGACTACCATCGAATCCTCTTAGTCT
+
4<;=?BBB@@@ABBBCCICCCCBBB?BCC@AA@AAB>B=BCCABBB?AB@B@BCBABBAA2A>AABBBBBB@@@:>>@ABCC5DD@C@BCC;CCC@CCCCCCCCC@C@BB@BBB?CCCDDBBBDCCCCCBBC?CA@@<@@BBCBBB?E@BBC@CCBBBCBB?@??ABB@BB?BBA;??BAA;@==9999988%0=:=000@>C7858<@@AB=B<@@CBB?BCBBABA?A?:::7:AA?BBBBBBCDCDDBBBBB@AADCDECDAA>BCBFC?BB@AAA?BBCBB
@ATNG8:02536:06806
GATGGTAGTGCGTGAGAGAGAGACCAGAAGATCAGGAACTCTAGAAGAATTCAGATTTTTAACACAGAAGAGTAAACGTAAAAAGAAGGTTTTACAAGACTCACGTTAACAATATTGCAGCAGTACGCACACAATCGAAGCGCAGTAAGGATGGCTAGTGTAACTAGCAAGAATACCACGAAAGCAAGAAAAAGAAGTACGCTATTAACTATTAACGTACCTGTCTCTTCCGAAACGAATGAGTACTATAGACTATCTGAGACTACCATCGAATCCTCTTAGTCT
+
4:4404<::566=<===>>@@B;:15597;555:93938955>:<:=:6:4/////999)9*////--(-----6,5677;;;+88586;;</88;.333335566+.(.62...27333@=<<>><@=>@;;4;:99299>::;??39499:2999>??@B>?;;==B9@@<>>943//993:00*0====,;;7?A@<=><<9+-+-797)-)-:@00,:@99444.4.48808:94:<===:88@:@BBBBBCCCCA@??@9938>?AB=@@><==179A88
@ATNG8:02492:06893
GATGGTAGCATCATGCATATCTCACCAGAAGATCAGGAACTCTAGAAGAATTCAGATTTTTAACACGAGAGTAAACGTAAAAAGAAGGTTTTACAAGACTCACGTTAACAATATTGCAGCAGTACGCACACAATCGAAGCGCAGTAAGGATGGCTAGTGTAACTAGCAAGAATACCACGAAAGCAAGAAAAAGAAGTACGCTATTAACTATTAACGTACCTGTCTCTTCCGAAACGAATGAGTACGATGAGATCTCGTGTGCTACCATCGAATCCTCTTAGTCT
+
99:<=@@BCCCCDAABCGBBBBCCB?BBB@BAAA;;6;:>??A@@?@CC@C@AAAA>:::):5?@BBBBCCCBA9=:<;;;;$:?<C4999&5;;6=CABCB@@@@C?BC@CBC?BDAABBCCCCCHCBBCC?BBBB?BCCBCBBB?B@B;;;<CCCCBBB@CBAAAC?BB?BBB?BB???8?@?:??AAA3A?;?>>>@AA??;>=A???;A<>>BBB@CCAA@DC?C?BBC>BAA>>>>BBCCCCABBBBB>>>?@BB>==AD=AAAAA<==:=??:?B:::
@ATNG8:02494:06892
GATGGTAGGTGCACATGAGTGTATCCAGAAGATCAGGAACTCTAGAAGAATTCAGATTTTTAACACGAGAGTAAACGTAAAAAGAAGGTTTTACAAGACTCACGTTAACAATATTGCAGCAGTACGCACACAATCGAAGCGCAGTAAGGATGGCTAGTGTAACTAGCAAGAATACCACGAAAGCAAGAAAAAGAAGTACGCTATTAACTATTAACGTACCTGTCTCTTCCGAAACGAATGAGTACCTCTCAGACGCTCGTCCTACCATCGAATCCTCTTAGTCT
+
:::<@AAA<B@@ACCCCHB@@CBBC?BBB@CBBCBB?B=@@CCCDC@DD?B?BCBCDCCC2C@CCCCCBCCCCB6?@99999*;@=?=ABA6BBB@BCBCDBB??=?=@@=AAB@BCBBDBCBCFCBBCCCC=CBBB?BBBB@??B@D?C998:@CCDDCC?AAABCC?CC?CBB<@?BAA9@9939AAAB3AB?:888BA@@?<A=A====D<@@CBB?BBBBBBB@B?@AC?CCC@CBBBCBB?AAABBBBBCAAAABB?A>>:=??@B<@>::8818>=??
@ATNG8:02497:06852
GATGGTAGGACGAGCGTCTGAGAGGTACTCATTCGTTTCGGAAGAGACAGGTACGTTAATAGTTAATAGCGTACTTCTTTTTCTTGCTTTCGTGGTATTCTTGCTAGTTACACTAGCCATCCTTACTGCGCTTCGATTGTGTGCGTACTGCTGCAATATTGTTAACGTGAGTCTTGTAAAACCTTCTTTTTACGTTTACTCTCGTGTTAAAAATCTGAATTCTTCTAGAGTTCCTGATCTTCTGGGCTGCGCTGATATGCGCTACCATCGAATCCTCTTAGTCT
+
99997A=>9:445544556<=??@?BBCCCBB?CBBB<;;8<=@ACCC;=:;CDGI@C@CDDD@C?BBAABHEFHADBGLE5;;;;@@D;@@BB>BBB>BB7;;CCCE@CDCDBBBB@BBD7;7;BCABCAA=@BCB@CCCBDCCBCB;;;AA@@=@BB@CC@C@BCBBBBFCEABCCDD;C?B?A@@@@0@BCCC>CBCCCCBBAA?BCCC5CCC<;:;?BDAECCCBBB?B=@@BCCG@B@BA;AAABCBCCBBBCCGCCCCD@A@ABB>BC@@A@?BBA??
@ATNG8:02497:06891
GATGGTAGTATCTGCACACTCTGTCCAGAAGATCAGGAACTCTAGAAGAATTCAGATTTTTAACACGAGAGTAAACGTAAAAAGAAGGTTTTACAAGACTCACGTTAACAATATTGCAGCAGTACGCACACAATCGAAGCGCAGTAAGGATGGCTAGTGTAACTAGCAAGAATACCACGAAAGCAAGAAAAAGAAGTACGCTATTAACTATTAACGTACCTGTCTCTTCCGAAACGAATGAGTACTATAGACTATCTGAGACTACCATCGAATCCTCTTAGTCT
+
99;<:=;?B=B==;;;666<<;95505><856555:393445545=8<<8<<=A>::999(9;>>A9:8>>88<7=CEDD??+=B@D@CCC<CDC?DDBAA@BBB>B?BC@BBC@CBBA@ADCCCCKMC;;;@CBBB?;;:?BBAB?B?B;;7;BBBBCBD????:99=AA?ABB9:9AAA;?993:::::(8>:?=>=?>>>@=A<AABB=B8==BBB@CCCBAAC?B>AAA9@::4:@@@ACEBBBBBBB>=BCBBBDCCCCC?B???B?CB@BBB@BBBAA
@ATNG8:02501:06853
GATGGTAGCTCACGTACGTCACACGTACTCATTCGTTTCGGAAGAGACAGGTACGTTAATAGTTAATAGCGTACTTCTTTTTCTTGCTTTCGTGGTATTCTTGCTAGTTACACTAGCCATCCTTACTGCGCTTCGATTGTGTGCGTACTGCTGCAATATTGTTAACGTGAGTCTTGTAAAACCTTCTTTTTACGTTTACTCTCGTGTTAAAAATCTGAATTCTTCTAGAGTTCCTGATCTTCTGGTATGACTGTGTACTACTACCATCGAATCCTCTTAGTCT
+
@@B>ADDCABBB@AACAAABBBBCBBBDDCCC@CBBB>BD@C@BCCCCCC?BBACC@C>CACB>A?AAACCCCCC=AACDC3B@=BABB<BBBB@BBB=??598@BAB?BBBDB@=A;@@A:>:>@@@AAAA;@@@@;@@@A>>><>@@ABA@?@<@??=<=7;7;AAAAAAAA;??ADD3?;?=>>>>?/>=:::1://///<=9=8=<<;*9999<6<6==9>BBBB@@=@<@@???B:>=@<???@?;;;;;;??>>@@@@<>>>@@=@D;??>=BBA?A
@ATNG8:02501:06880
GATGGTAGACATATCGTACTCTCTGTACTCATTCGTTTCGGAAGAGACAGGTACGTTAATAGTTAATAGCGTACTTCTTTTTCTTGCTTTCGTGGTATTCTTGCTAGTTACACTAGCCATCCTTACTGCGCTTCGATTGTGTGCGTACTGCTGCAATATTGTTAACGTGAGTCTTGTAAAACCTTCTTTTTACGTTTACTCTCGTGTTAAAAATCTGAATTCTTCTAGAGTTCCTGATCTTCTGGATATGAGTGACTCGTGCTACCATCGAATCCTCTTTAGTCT
+
:;=>@DCABCCCCCCCCCCCCCCCCCBBBCBC@BBBB>BB>B>BA@@AAA@BBBBB@D?BBBB@B?BBBBB@@;?<7:777):>9=788,6;<??BBB??A:;;;CAA<AAA<99>>;AAC9>:>>>>>>>>;@@??7=>@A?;;;>>A?A>???<@@@<@?;?=AAA==CAAB:=8787,89?;AAAAA/A>::=6<66///=::>;>DDD/D>???:>:;;7;ABB>>><A<@@@>>>:>>B=???@@@@@@?@?@@@@@@?B<AAA>=56636///+/9666
@ATNG8:02505:06869
GATGGTAGTACATGATAGACGACACCAGAAGATCAGGAACTCTAGAAGAATTCAGATTTTTAACACGAGAGTAAACGTAAAAAGAAGGTTTTACAAGACTCACGTTAACAATATTGCAGCAGTACGCACACAATCGAAGCGCAGTAAGGATGGCTAGTGTAACTAGCAAGAATACCACGAAAGCAAGAAAAAAGAAGTACGCTATTACTATTAACGTACCTGTCTCTTCCGAAACGAATGAGTACGAGAGTCAGAGCAGAGCTACCATCGAATCCTCTTAGTCT
+
///:7<?BBBCCBAACC@@ABCA==:B;A?;>====7;7;==BEDD>@@9:59>>::9:9'5=9;9>ECACBBF?CBBCCBC3@@<A<AAA9ACCAGDECCCDBB@B@BB@DCD@BBBBBAABBC;;;;;:D<?A9:49==@B;;:@C@CCCABBBCCCBB@BBBB@@=@F;@@?6::>>>8:9:3999999$8;8;747<:@AB>>?B@=9=:=@ECC>AAABA@@=A=@AA;@BC@CCCBBBBBBBBDCBBABBCBCBCBBCE@B?99:??;5889:>@B;;
@ATNG8:02505:06892
GATGGTAGTGTGTCTCTGAGAGTAGTACTCATTCGTTTCGGAAGAGACAGGTACGTTAATAGTTAATAGCGTACTTCTTTTTCTTGCTTTCGTGGTATTCTTGCTAGTTACACTAGCCATCCTTACTGCGCTTCGATTGTGTGCGTACTGCTGCAATATTGTTAACGTGAGTCTTGTAAAACCTTCTTTTTACGTTTACTCTCGTGTTAAAAATCTGAATTCTTCTAGAGTTCCTGATCTTCTGGACGACGCGCACTGACACTACCATCGAATCCTCTTAGTCT
+
;49:59::;:;<=>666>BBCA@@@@AA@??A:<<?<6@?=A?BBCCBBD@EICCCAC@CBBB@C@CBBBCDCCC?::999*9C<BDCB=BBAC?CCC?CD;;;BDBDACCBBDCCC@BBC?A?BCBBBDCDACCBB?BFCBBBBDCDBBBCABB@AB@>AD?B?CADCBBCFF>A@@@@7@=A=BBBBB2AA@@@=ADDFDDFCBB<@@@@0@BCCF@C@CB@CCCCCBB?B@CCCCBB?BBC@CD:::CBCBC:::CCCCCCC@CCCBB?BC@CBA?CCCBB
@ATNG8:02508:06876
GATGGTAGCTCACGTACGTCACACGTACTCATTCGTTTCGGAAGGGACAGGTACGTTAATAGTTAATAGCGTACTTCTTTTTCTTGCTTCGTGGTATTCTTGCTAGTTACACTAGCCATCCTTACTGCGCTTCGATTGTGTGCATACTGCTGCAATATTGTTAACGTGAGTCTTGTAAAACCTTCTTTTTACGTTTACTCTCGTGTTAAAAATCTGAATTCTTCTAGAGTTCCTGATCTTCTGGTATGACTAGTGTACTACTACCATCGAATCCTCTTAGTCT
+
999;<A@@A@@@@A;>>CCCCCBBBC@@@CBBACCFM?DC@B@BC?CBCD@AAADD?C?CCCC>@?@BBBICCCC@CCFEE5CB@CCA?ACBB>BBA>;:9;@CCCC?@@CCCCAA>ABB?A?BBBBBCDC?BBBB?BBBB@@@BBBED@?>>B<;;;<>A=B<@???A@???<>>>AA6?:=887888(6=///)//5/..7537+5222$2;7785:49949==955539389666826692785@@@@@@@=>=BAA>>>@=???@@<?>::8708>>?@
@ATNG8:02511:06862
GATGGTAGTGTCATATGAGAGTGTGTACTCATTCGTTTCGGAAGAGACAGGTACGTTAATTTAATAGCGTACTTCTTTTTCTTGCTTTCGTGGTATTCTTGCTAGTTACACTAGCCATTCTTACTGCGCTTCGATTGTGTGCGTACTGCTGCAATATTGTTAACGTGAGTCTTGTAAAACCTTCTTTTTACGTTTACTCTCGTGTTAAAAATCTGAATTCTTCTAGAGTTCCTGATCTTCTGGTCTACTACACTGTACTCTACCATCGAATCCTCTTAGTCT
+
>:=>;CDCCCCCCCCCICCCCBCCCCCBBA;;7<BBA=CB@C@CBBBCCCBCCCCC?A=AB<B@CCCBCCCBA?CCBCB1BB?BBBB=BCAA=A@@<@A?@?ABBB>AACBBBBB>BA?CD@DBB>>?BB?CBB@:??AA@@??AABBB::9=8:;;=BB<A<>>>A@@@@B;???BC;C;?:>>DCD/AA???9?====>@@@@<@@A@/A>>>?=B<@@;@AAA<==<A<@@@@@A:??@=AA<>>AA><;;=AAB>>>::6:::;A<AA:AAB=@@>>>
@ATNG8:02514:06876
GATGGTAGAGTATCATGTGTATCTCCAGAAGATCAGGAACTCTAGAAGAATTCAGATTTTTAACACGAGAGTAAACGTAAAAAGAAGGTTTTACAAGACTCACGTTAACAATATTGCAGCAGTACGCACACAATCGAAGCGCAGTAAGGATGGCTAGTGTAACTAGCAAGAATACCACGAAAGCAAGAAAAAGAAGTACGCTATTAACTATTAACGTACCTGTCTCTTCCGAAACGAATGAGTACATAGATATACGTATAGCTACCATCGAATCCTCTTAGTCT
+
?B@?>@CCCDBBBDDCCCCBBBCBC@BBC@CCDCBB?B@CCCCBBB@DD?B?CCBBBCBB5BABCCCCCCCBBB;AC;;:::*;C>B9@@@7@AA>CCCCCCBAA>B?BB>BBA>BBB@BBBCCCBBBCBBB@DDBB?ABCCCBBB?G@CBB?BCCCDCCC@DCBBBB>BB@AAA=@@>>>8@>>;99999(:@?C:9:BBB@@<><>AAA<@<@ACCCACDBBBDD@C?CBC=CDC@BCBBAABBBBA@@AAAAA@@@AAACAB?BB???=AC=<<<=AA;::
@ATNG8:02521:06877
GATGGTAGCGCATATCAGCGCAGCCCAGAAGATCAGGAACTCTAGAAGAATTCAGATTTTTAACACGAGAGTAAACGTAAAAAGAAGGTTTTACAAGACTCACGTTAACAATATTGCAGCAGTACGCACACAATCGAAGCGCAGTAAGGATGGCTAGTGTAACTAGCAAGAATACCACGAAAGCAAGAAAAAGAAGTACGCTATTAACTATTAACGTACCTGTCTCTTCCGAAACGAATGAGTACGATGAGAGAGCTCTCTCTACCATCGAATCCTCTTAGTCT
+
9:99;>0//:<BBBBBBBDBBBDDD?BCDACCCC??;>7@@?;;CC7:=4=-33:??>??0@<@@BCCBCB:<;7;CADGEE5EE@C5;;;-;CC?BAA@@@A<;7;?@@=@AA?BABCCCCBCCCDCCCBA>BCCC@DABACCCC=@<A;;7;BBBCCBC?BDCCCC?BB?AAA??@99929AA:ABBBB3AB?BAABB@?AA;?<>?CA4:479@BB?@BBB@@?;@;?@@<@BB@@@@BBCCBB??>AAAABBBB@?@BDBB@ABA9839?:>>>;>A?>>
@ATNG8:02522:06855
GATGTAGACACGTGTGCTCTCTCGTACTCATTCGTTTCGGAAGAGACAGGTACGTTAATAGTTAATAGCGTACTTCTTTTTCTTGCTTTCGTGGTATTCTTGCTAGTTACACTAGCCATCCTTACTGCGCTTCGATTGTGTGCGTACTGCTGCAATATTGTTAACGTGAGTCTTGTAAAACCTTCTTTTTACGTTTACTCTCGTGTTAAAAATCTGAATTCTTCTAGAGTTCCTGATCTTCTGGGTGTATCAGCGAGTATCTACCATCGAATCCTCTTAGTCT
+
BBCCCBBBCDBCCBABBCCDGCCFAAAAAADACDCD>BB@B@CCCBBBB=@@BAA?C=??AB>A?B?@?BBB=C?BBCCC2DC@A966)6A@@>B?;7;?*000??>;=>>>>>AA<?>>;>;@@@@?@??<?BBC=A>>>A>>>BAA>>>@@@=;;;;??=A<@@A@@@@>=:=?>??6?<@:98888(8><<<1://///:66;8====/=@@@@<@=;;7;@AD>==<@:==>>>?8;;BB:>>>?@@??@@A>>>A>>>>:><==@;>>=AAA:>>==>
@ATNG8:02522:06898
GATGGTAGCTCGCTGATGATATCTCCAGAAGATCAGGAACTCTAGAAGAATTCAGATTTTTAACACGAGAGTAAACGTAAAAAGAAGGTTTTACAAGACTCACGTTAACAATATTGCAGCAGTACGCACACAATCGAAGCGCAGTAAGGATGGCTAGTGTACTAGCAAGAATACCACGATAGCAAGAAAAAGAAGTACGCTATTAACTATTAACGTACCTGTCTCTTCCGAAACGAATGAGTACGTGTGACGTACGTGAGCTACCATCGAATCCTCTTAGTCT
+
@?BC?BCDDDDCCBCBCDDDE@BBC@DDB?BBCCBB?B@BBBBBBB>BB?C@BBBAAAAA2A?BBBACECC877.7=>@@AA2AC?C>BBB<BCDACBBBCCCBA?B@CC@CCD@CBAAABCEHDCBBBBBB@CCBD?AABBBBBC@C@BCC@BBBBBAAAAAAACA>BB@BBB<<>>>>>>==966666(694;>>BDBBBC@C?BBDD@C?BBCCB?BBBBBAA>A>BBB=BDE?BAAACCBBB>>?BCCCCAAACCCCCCC?BBBBB?AB?>>>?CAAAB
@ATNG8:02524:06884
GATGGTAGCTCTGCTCTTACTCTCGTACTCATTCGTTTCGGAAGAGACAGGTACGTTAATAGTTAATAGCGTACTTCTTTTTCTTGCTTTCGTGGTATTCTTGCTAGTTACACTAGCCATCCTTACTGCGCTTCGATTGTGTGCGTACTGCTGCAATATTGTTAACGTGAGTCTTGTAAAACCTTCTTTTTACGTTTACTCTCGTGTTAAAAATCTGAATTCTTCTAGAGTTCCTGATCTTTCTGGTGTCTGATCTGTATCACTACCTATCGAATCCTCTTAGTCT
+
<<>;@@@=>0//:@@CL?AABBB>AABBCCDDBCBBB=BB>B?BBBCCCC>@@AAC;A?BBBC?C?BBBDBBB<C6:::::)::6?AAA8>ABB?ABA>AA478<=9><>>:@==>B<@@B=A6:;===888<@ABB<?@@@>>>@@@@??;;;@;;;;;?>:?<??@@@AA@@;??BBB5B=B=:9999+:>>AB::;:88/9///(////'.56666=48929//-766*/+/:9>=>>9>;<99///6;6::97979:87999,552529/774975/55///
@ATNG8:02527:06884
GATGGTAGATACTCGCTGATACACCCAGAAGATCAGGAACTCTAGAAGAATTCAGATTTTTAACACGAGAGTAAACGTAAAAAGAAGGTTTTACAAGACTCACGTTAACAATATTGCAGCAGTACGCACACAATCGAAGCGCAGTAAGGATGGCTAGTGTAACTAGCAAGAATACCACGAAAGCAAGAAAAAGAAGTACGCTATTAACTATTAACGTACCTGTCTCTTCCGAAACGAATGAGTACTACTCTCAGAGACACACTACCATCGAATCCTCTTAGTCT
+
CCDC@CCCCCBCCABACCDBB@CCC=CDD?BBCC@@>?@BBBBBBB?BD?B?BBB=<<;;.>=BBBBB?A?787.7:@BBCC5CCAI@BBB<BCCACBBBCCCBB?B@BC@CCC?CBBBCBCBCDGCCBBBB?CCCB?BBBCBBBB>B?B??>?CBBBBBB?BBCCBB?BC@?@?>A@AAA;A??<?CCDD3?@<@888AA>8818;>===;?:>AB;;7;AAAABB?B?CBB>@@@?BA@A@????AABBBBBAAA?=>=ACCD=AAAAA<AA<>>=<?CCCB
@ATNG8:02528:06855
GATGGTAGCGCATATCAGCGCAGCCCAGAAGATCAGGAACTCTAGAAGAATTCAGATTTTTAACATGAGAGTAAACGTAAAAAGAAGGTTTTACAAGACTCACGTTAACAATATTGCAGCAGTACGCACACAATCGAAGCGCAGTAAGGATGGCTAGTGTAACTAGCAAGAATACCACGAAAGCAAGAAAAAGAAGTACGCTATTAACTATTAACGTACCTGTCTCTTCCGAACGAATGAGTACGAGAGTCAGAGCAGAGCTACCATCGAATCCTCTTAGTCT
+
@B@>=@544:<BABBCABBBBBBCC?BAAECDBCBCACACBCCCCC@CC?B=@@A@@A@A0@?BDABABCBAAA>ADCDDDD5BB>B=ABB:BCC?BBBBCAABEFE@BA>ACB=??CCECCC@@@CCCCAA?BBBB=BBBBB@@B@B>@7879CBBBCCC?CCBAA><AA:>><6;;:::0;<<7:;::;+7<7<///==>AD3838>?>=A<>>CCCACCBCBCC@C@CC?@@??BBBBBDDBBAAABBBBAAABCBBBBCC@C?@@B=>>:>AA;=BB@@
@ATNG8:02528:06888
GATGGTAGCGAGCGAGTGTGTATACCAGAAGATCAGGAACTCTAGTAGAATTCAGATTTTTAACACGAGAGTAAACGTAAAAAGAAGGTTTTACAAGACTCACGTTAACAATATTGCAGCAGTACGCACACAATCGAAGCGCAGTAAGGATGGCTAGTGTAACTAGCAAGAATACCACGAAAGCAAGAAAAAAGAAGTACGCTATTAACTATTAACGTACCTGTCTCTTCCGAAACGAATGAGTACCTCTCAGACGCTCGTCCTACCATCGAATCCTCTTAGTCT
+
568888=ACBB666ABBCCCCHFC@7;;<8<AA@@@=A=@@?8;33333-3-49333;;;)<9>>><A?@@;;;6:@@CFFG1AA>A>BCC<BCC@BBCBBCBBC?B>@??BBC?ABBBB:;;B@@@CCACAACBBBAB@A@@@@C?C?B;;8;AAABDCC?BBCC@@@BC???>8>>>>=8=9:3::9999%9>9;948@BB??;?=A@@@:=9;;ABB?BBABCCD@D?CCC=CCC@BBC?@@C@BBCBBBBBCBABB8848A=<A@<<==@?;:66.6?=>>
@ATNG8:02532:06857
GATGGTAGCTATACGTATATCTATGTACTCATTCGTTTCGGAAGAGACAGGTACGTTAATAGTTAATAGCGTACTTCTTTTTCTTGCTTTCGTGGTATTCTTGCTAGTTACACTAGCCATCCTTACTGCGCTTCGATTGTGTGCGTACTGCTGCAATATTGTTAACGTGAGTCTTGTAAAACCTTCTTTTTACGTTTACTCTCGTGTTAAAAATCTGAATTCTTCTAGAGTTCCTGATCTTCTGGTAGAGCGTGCATATATCTACCATCGAATCCTCTTAGTCT
+
@?B>@BBBBCCCC@@BFFDDCCCBBBBBCJDD@BCDD>BB@C@BCBB@A@?AB@@@?B?AAAB@B@BBBBCCCCD@BCAAA2A@=@@BA9BBBB>BBB>BC;==>CCC?BBBCB??>7==@;A;AA>>>===:>>@A<???>>>@ACAAAC<>>A<:;:>AA<@;??@BBB@@@<===DD5D;?<>>>>>/>=99:)//////:98<1:9:9)5=>>A:A<@@<???A>==:=;??>>>B7;;@;@@A;;;;;;BB@??>>>A@@<=>=BB:===???=A?@@A
@ATNG8:02537:06864
GATGGTAGTATATCGCGTCGCTATCCAGAAGATCAGGAACTCTAGAAGAATTCAGATTTTTAACACGAGAGTAAACGTAAAAAGAAGGTTTTACAAGACTCACGTTAACAATATTGCAGCAGTACGCACACAATCGAAGCGCAGTAAGGATGGCTAGTGTAACTAGCAAGAATACCACGAAAGCAAGAAAAAGAAGTAAGCTATTAACTATTAACGTACCTGTCTCTTCCGAAACGAATGATACTATAGACTATCTGAGACTACCATCGAATCCTCTTAGTCT
+
;<<>ACBBCCCCBCCCDDCEBBBBB?@@@>ABC@AA?B?CCCDCCCGCC@B@CCCCCCCC3C@BBBBBAABAAA<?@@AAAA0@@=@@JKE<CCC@BCCBCBBBC?@?@E?BCB?BBBCCCCCCCCCCCCBB?CCCC>A@BBBBBB<@=?9:6;BBBBBDBACCCCBB?BC@BBB?BBBBD=@9949=???1>B>?>?<;????<?=>>>?;><@@@??:?@>=<=?8=:>@@9@AB<??=>>>>>@@@@???BA?@>@@>>>?<?AA??;?D=>=>=@?<=:
@ATNG8:02493:06925
GATAGAGGATTCGATGGTAGTGTCATATGAGAGTGTGTACTCTTTCGTTTCGGAAGAGACAGGTACGTTAATAGTTAATAGCGTACTTCTTTTTCTTGCTTTCGTGGTATTCTTGCTAGTTACACTAGCCATCCTTACTGCGCTTCGATTGTGTGCGTACTGCTGCAATATTGTTAACGTGAGTCTTGTAAAACCTTCTTTTTACGTTTACTCTCGTGTTAAAAATCTGAATTCTTCTAGAGTTCCTGATCTTCTGGGTCTCTCTCTCACGCACTACCATCGAATCCTCTTAGTCT
+
;;:<CB@<?@?ABCIC@DDCCCCCCAA@?@@CCCCCCCBCCCBB<BBCB>BF?B?BBBBBBB@CDCBB?B?BBBB?A<@@@BA@@@B@BBBAA3AA?BBBC>BBBC>AAB?BC599ABBB@C@?>==>?7<;D=B<A@@@@@::7:@AA:>8;;>>AA@@???=>>>=?>>:?@493<@BBBCBB?<BBBBB:A?A;88888(:ABAB=>9:8BBA===5;;;;.;>DBB<A=AA<AA@@@AA<A<@@???D<A?BC>BBBBBBBBBBBBAAABABB@BBCBB?BB?>>>@BBBBB
@ATNG8:02498:06946
GATGGTAGATACTCGCTGATACACCCAGAAGATCAGGAACTCTAGAAGAATTCAGATTTTTAACACGAGAGTAAACGTAAAAAGAAGGTTTTACTAGACTCACGTTAACAATATTGCAGCTGTACGCACACAATCGAAGCGCAGTAAGGATGGCTAGTGTAACTAGCAAGAATACCACGAAAGCAAGAAAAAGAAGTACGCTATTAACTATTAACGTACCTGTCTCTTCCGAAACGAATGAGTACACACTCTCATATGACACTACCATCGAATCCTCTTAGTCT
+
>==>@CBBBCCBB;9;CCCCCDCBB=BDC@BABB;;8:?ABD;;8B?BB@C?BBACCCCC3C?BCBBBCCBBBB>A=BDDDD5BB?B?BCC<CIFCBBBCCCCCC@C@BB?BBB>BBBCCCCCCCCCCCC@?>@?@@?BAAABBBC?C?CBB?BBBB=>=B@DBBBBB?BF@CCC?A@876-8@@=BCCCC3CC@B?BBBBAAB?@=@A??<@?BBBCC?C===AAA<A<??@9?BB?AAADBBBBBBBBBAAA???@@@?>>>A=@@BCC@CF@AAA?AA@??
@ATNG8:02499:06926
GATGGTAGTCTCAGATAGTCTATAGTACTCATTCGTTTCGGAAGAGACAGGTACGTTAATAGTTAATAGCGTACTTCTTTTTCTTGCTTTCGTGGTATTCTTGCTAGTTACACTAGCCATCCTTACTGCGCTTCGATTGTGTGCGTACTGCTGCAATATTGTTAACGTGAGTCTTGTAAAACCTTCTTTTTACGTTTACTCTCGTGTTAAAAATCTGAATTCTTCTAGAGTTCCTGATCTTCTGGACGACGCGCACTGACACTACCATCGAATCCTCTTAGTCT
+
A>@<=BBBACCCCCCCCCCCECCBBBBCCB@@>@BBB=BB@C@CCDDDBB@BBBCC@C@BCBA>BACDDBBBCCD?BBCCC1DD?BAA@9>?AA?BDDACC;;;BCCCAGCCBBCCDADBC@B?CCCBCCCC@CCCB?CCCCCCCBBBDDBBACB?C@@?AD@B=AABBBCCDDBDCBBB<B?C>AABBB0>DABB>CCCCICDBBA=AAAA2@AACC@C?BC@CBCCCBA?BAFCABAC@BACBDDAA:::AAA@@ABBAAACC@DCCBB?BC@BCB?BDBAA
@ATNG8:02499:06931
GATGGTAGCACGACACGACGATGTGTACTCATTCGTTTCGGAAGAGACAGGTACGTTAATAGTTAATAGCGTACTTCTTTTTCTTGCTTTCGTGGTATTCTTGCTAGTTACACTAGCCATCCTTACTGCGCTTCGATTGTGTGCGTACTGCTGCAATATTGTTAACGTGAGTCTTGTAAAACCTTCTTTTTACGTTTACTCTCGTGTTAAAAATCTGAATTCTTCTAGAGTTCCTGATCTTCTGGGTGTATCAGCGAGTATCTACCATCGAATCCTCTTAGTCT
+
CCCC@BCCBBC@<@CCCB:966BCDAAABCICGCCBD?CB@CADDBBBBA>AB@@?>A@BCBD?B?BBBBBBCB@>@B===+=A@A9::(77736A<<9>C;???BBB@BAB>>>>>:@>>;@;@>>;;<>>=D@>>8<=>>>>>???AAA<<<=89;::<=:=<@A@@AAA??<?@ABB5B=@988777(8=>>@:@<;:??@<>>=ABBB/B===@<@<@@=@BCB====B<@?>>>?<?@AB:::8AAADD@@@??@@:;:A;>:;;>;>>=@==7==666
@ATNG8:02507:06915
GATGGTAGTATATCGCGTCGCTATCCAGAAGATCAGGAACTCTAGAAGAATTCAGATTTTTAACATCGAGAGTAAACGTAAAAAGAAGGTTTTACAAGACTCACGTTAACAATATTGCAGCAGTACGCACACAATCGAAGCGCAGTAAGGATGGCTAGTGTAACTAGCAAGAATACCACAGAAGCAAGAAAAGAAGTACGCTATTAACTATTAACGTACCTGTCTCTTCCGAAACGAATGAGTACTGTATCTATGTGTGCGCTACCATCGAATCCCTCTTAGTCT
+
<<>?;C666;775-----9679>>@:>>@866=>>96?8<<==<<;344.4.4:444444$3-3333//66///:1///////$38497;==/:::,//8/////36>7;;7;<=69755;@;<655;:>?>?;<888:;;==777=/0)0//)/8////38499:<9:5887<??5?447C=?<<88666(5:17222::;25-5.55522637:@>>:>=;:7::)/)///(/8969:::=;@447<<?<=<???999A???@:;;6660222'222063343
@ATNG8:02511:06917
GATGGTAGCAGACGTGACAGAGCGCCAGAAGATCAGGAACTCTAGAAGAATTCAGATTTTTAACACGAGAGTAAACGTAAAAAGAAGGTTTTACAAGACTCACGTTAACAATATTGCAGCAGTACGCACACAATCGAAGCGCAGTAAGGATGGCTAGTGTAACTAGCAAGAATACCACGAAAGCAAGAAAAAGAAGTACGCTATTAACTATTAACGTACCTGTCTCTTCCGAAACGAATGAGTACAGAGAGTACGATATGTCTACCATCGAATCCTCTTAGTCT
+
B@AB?@99:995<=6:6=E>CC;;;8;;B?@@DBAA>A?BBBBCBB?@@;A=@@@@@???(917>>??@A@@@@8<9;;;;;';?=@;=>>09559=;9;BBBBC?C@AB?BCC@CBBBDAACCC=;;DBBB@BAAA>A@??AA:94;>A;;6;AAAACBD>BA??>C?AB?AAB<>>BBD=A>><?AAAA/@@<?>>=@?<73*-+-999+-,-;@@@;@@@CCBB?C<??C>A@A>A@ABBBBCCBBABCBBBBBBB@@@AAA<@@@??:==;@??<?@A@@
@ATNG8:02513:06909
GATGGTAGGACGAGCGTCTGAGAGGTACTCATTCGTTTCGGAAGAGACAGGTACGTTAATAGTTAATAGCGTACTTCTTTTTCTTGCTTTCGTTGTATTCTTGCTAGTTACACTAGCCATCCTTACTGCGCTTCGATTGTGTGCGTACTGCTGCAATATTGTTAACGTGAGTCTTGTAAAACCTTCTTTTTACGTTTACTCTCGTGTTAAAAATCTGAATTCTTCTAGAGTTCCTGATCTTCTGGATACACTCATGTGCACCTACCATCGAATCCTCTTAGTCT
+
;;5=7;?B?BBCCCA<<BBBCCBB@BDCCC::5;;;;-:A?C@BBCDDCC?BABBB?B=@@BB>B?BBCBBBBCCABCDDD2DE?B:;;8;BB=BCBA?>A000BAAG@GCBCAAACACCE@B@DDECCCBA<@A;;7;BBABBBBECBCCB@@@?BCC@CB@B=??@;;;BBB5;;AAA3?=B9>B??@,=@@@@:ABBAAAEBAB?BGFF5@BBCC@C@CB@BB@@ADD@C?BBCBBB@BBBAFCABBBB@BBCBAA;;6:;@:=00009>@=099?BBAAA
@ATNG8:02515:06932
GATGGTAGTATATCGCGTCGCTATCCAGAAGATCAGTAACTCTAGAAGAATTCAGATTTTTAACACGAGAGTAAACGTAAAAAGAAGGTTTTACAAGACTCACGTTAACAATATTGCAGCAGTACGCACACAATCGAAGCGCAGTAAGGATGGCTAGTGTAACTAGCAAGAATACCACGAAAGCAAGAAAAAAGAAGTACGCTATTAAACTATTAACGTACCTGTCTCTTCCGAAACGAATGAGTACTGTATCTATGTGTGCGCTACCATCGAATCCTCTTAGTCT
+
==<=?BCEDDABBCCCHHDBBBBBD>CBE?BBCCECCC@CCCCCCC?BC=@=@CA@ABBB2B@CCGBCCCCAAA:@BABBBB2BC>F5;;;6;ED@CCCCCBBBC?B>??=?BB?BBBBBBBCCCCCCBDCC@CBCC?BA@?999>9@?C;;7;DD@@@CD>AAAAAB>BB?BBA790;=:/8..).-::::$22,5-//85655-25'522239277C@@<A=AAABC?B?;;;0:9939::9@AA???AB:99>>AABBA>>000===99;6//+/667;B;99
@ATNG8:02516:06941
GATGGTAGAGAGAGCTCTCTCATCGTACTCATTCGTTTCGGAAGAGACAGGTACGTTAATAGTTAATAGCGTACTTCTTTTTCTTCTTTCGTGGTATTCTTGCTAGTTACACTAGCCATCCTTACTGCGCTTCGATTGTGTGCGTACTGCTGCAATATTGTTAACGTGAGTCTTGTAAAACCCTTCTTTTTACGTTTACTCTCATGTTAAAATCTGAATTCTTCTAGAGTTCCTGTCTTCTGGGTGCGCTACAGTCTCTCTACATCGAATCCTCTTAGTCT
+
@@?<@BFCCABBCCCABAJCCCCCCABACCBB>ABBB=BD?B@BBBBCBB?;;;AA?C?AA??<@?BBBBBBCA@=ABDDD3CD?>??7>CAA:<<?:?A188;>>><@@@A>>>A<@??=?=@BB@@@>><>A??<?@?<>=@<=>;<;B@@@=AAA;AA:=:=A>==97:7279<>>)55,2499:::*:@88808555:;7777+222&27733.32..*.===A?A;><>??>>;>>>?8;;;AAAB?>?BBC>=>??BAAA@@<@A49<A;AA>>>
@ATNG8:02520:06912
GATGGTAGTGTCATATGAGAGTGTGTACTCATTCGTTTCGGAAGAGACAGGTACGTTAATAGTTAATAGCGTACTTCTTTTTCTTGCTTTCGTGGTATTCTTGCTAGTTACACTAGCCATCCTTACTGCGCTTCGATTGTGTGCGTACTGCTGCAATATTGTTAACGTGAGTCTTGTAAAACCTTCTTTTTACGTTTACTCTCGTGTTAAAAATCTGAATTCTTCTAGAGTTCCTGATCTTCTGGTATGACTAGTGTACTACTACCATCGAATCCTCTTAGTCT
+
@<=>:B??@B>==A=>CCCDCCCCECCB@@@A>BBCF=CC;;;;DCGCCGACBCCC=A=@BBC@C@CECCCDEBA9;;;;;):A=A@BB=AABC@CCD@CD@DCCBCC@BBCCDCCC@BBB?B>BBCCCCCB@BCCF@CCDCCAA@@@CBCCCCB@BBB>BB@D@DD@@@BBBB=@;;;;.;>B=;;;;;*;BAAB<A@CCBBFFCD@CCCC5BBBECACABD@CCCCBBC@C@CBBBCC?BCC@CCCCBBCDAAACBCDCFCCCBCCB@@=@B?;;;@DFCCB
@ATNG8:02520:06933
GATGGTAGCTCACGTACGTCACACGTACTCATTCGTTTGGAAGAGACAGGTACGTTAATAGTTAATAGCGTACTTCTTTTTCTTGCTTTCGTGGTATTCTTGCTAGTTACACTAGCCATCCTTACTGCGCTTCGATTGTGTGCGTACTGCTGCAATATTGTTAACGTGAGTCTTGTAAAACCTTCTTTTTACGTTTACTCTCGTGTTAAAAATCTGAATTCTTCTAGAGTTCCTGATCTTCTGGATATATCATCAGCGAGCTACCATCGAATTCCTCTTAGCTACACCGAACTGCCCCATTGAAGCGGG
+
99//)/9///795559;<<>>===>BCCBCBC@CDEF>C@C@BBCCCCC?CCAC??C@CBBB@C>??BBCCCCD?BBBBB3BB?@???8?@BA>BBB?BB>???BBB?BBB@A@@@<B>>:>=B???>>>?<?=>><@@@AAAAA?@@A@:;:?;<<<<::7;=@@@AAABAA<>>>BB6A:=9=>>>>/>=>>>3;;>:::<<<=8<<<=.=AABB<A:=>=>>>????;@;@C@@63-399----666--.325222226-.).75442605,---044556655/55/563333)22,25(,,-(-
@ATNG8:02525:06926
GATGGTAGCATCATGCATATCTCACCAGAAGATCAGGAACTCTAGAAGAATTCAGATTTTTAACACGAGAGTAAACGTAAAAAGAAGGTTTTACAAGACTCACGTTAACAATATTGCAGCAGTACGCACACAATCGAAGCGCAGTAAGGATGGCTAGTGTAACTAGCAAGAATACCACGAAAGCAAGAAAAAAGAAGTACGCTATTAACTATTAACGTACCTGTCTCTTCCGAAACGAATGAGTACGATGAGAGAGCTCTCTCTACCATCGAATCCTCTTAGTCT
+
<==>@ECCCCBBBBBBCCDFDCBBB?BDD@CBBB??=@@BBB?>@C?BB?B?@?A999:9.9?AABBBACC???8?;?BABA2BB@C@CDD;CCDADGFDBBB;:8;@CC@DCB?AAAABBCCCCCBBCCBB?BBBC@BAAA@??B?B@CBC@CBAABBBC?AAABBB@BC?>>>;>?>>>8?>>9999999%0;7////;=CAA=A=@>>><><>BEBD@CDCAAAC?B?CCF>BAA?AABAAABBBBBBCBBB?>>>?@:::BB==<<@@=BB<==><>@>>>
@ATNG8:02530:06908
GATGGTAGTAGTACACTAGTCATACCAGAAGATCAGGAACTCTAGAAGAATTCAGATTTTTAAGCACGAGAGTAAACGTAAAAAGAAGGTTTTACAAGACTCACGTTAACAATATTGCAGCAGTACGCACACAATCGAAAGCGCAGTAAGGATGGCTAGTGTGAACTAGCAAGAATACCACGAAAGCAAGAAAAGAAGTACGCTATAACTATTAACGTACCTGTCTCTTCCGAAACGAATGAGATACTACTCTCAGAGACACACTACCATCGAATCCTCATAGTACT
+
@AAC75555<:<<666<;99:9///3:/5.5<555<6<.655<::<.44.4.47:76666'6)//99;;<<>>>>7666>>>>+;;9<9:::+766)/////337;39233,39839;336<>>>===>>=<949////)/7:::===9?7;;;7;>:7;8-,,(,,,,561/3,333173333(333,3399+33,377782..--(----04263;;=5;;<<<;;7;;>>>7555.333333777343888<::3339986668*.-986)--25---,5-///
@ATNG8:02534:06906
GATGGTAGGCACTGCGCACACATCCCAGAAGATCAGGAACTCTAGAAGAATTCAGATTTTTAACACGAGAGTAAACGTAAAAAGAAGGTTTTACAAGACTCACGTTAACAATATTGCAGCAGTACGCACACAATCGAAGCGCAGTAAGGATGGCTAGTGTAACTAGCAAGAATACCACGAAAGCAAGAAAAAAGAAGTACGCTATTAACTATTAACGTACCTGTCTCTTCCGAAACGAATGAGTACGAGAGAGCACACGTGTCTACCATCGAATCCTCTTAGTCT
+
@;==;?>C?@;?;>:;555;;;;==3;:@;@@@@@B=B=@@@@@@C@CC?C?BB@?>BBA1B=???BA@@>999,:;;5555$5<7<7<<<0<===>B@A@BBBC@B?BC@B@@;::9>@ABCCBCBBBCBC@BBBD=??BBABBB@C@BBB?BAA?????;????@>=@@=000000@AC=B?;7;BBBBB)AA=>;:;CBF??<@:==?A;>;>ACBB?;;:A@@B?B?BBC=AAA=AABAAAAB????:;?BB?BAAA;;;BB;@?@@D<@@=@@@<?>;;:
@ATNG8:02540:06909
GATGGTAGTATCTGCACACTCTGTCCAGAAGATCAGGAACTCTAGAAGAATTCAGATTTTTAACACGAGAGTAAACGTAAAAAGAAGGTTTTACAAACTCACGTTAACAATATTGCAGCAGTACGCACACAATCGAAGCGCAGCAAGGATGGCTAGTGTAACTAGCAAGAATACCACGAAAGCAAGAAAAAGAAGCACGCTATTAACTATTAACGTACCTGTCTCTTCCGAAACGAATGAGTACTATAGACTATCTGAGACTACCATCGAATCCTCTTAGTCT
+
::=>@CCECBBBBCBCCBBCCCCDE@CCC@CBBB@@=@>ABCBBBC@BC@B?BB?>@CBB3B@CAAAAAB@A@A:@BBCCCC5CD@E@BBB;CCCC?CCBBCCC@B@CC@CCC@CCBBAADDCCCCCCBBB@C?@A?BBAAAC?@>@?BBB?BBBCCDDD@CDDCBB@BC@BBC?BA;::47>@>9499;);C<@@CABBCHHACACCBB@B@DCCBB>ABAA;:;=@;?@@6=@A=ABBCDDCCCFCCCCCBABBBDDCC@BC@DBCBB@BB>BBA@CD@AB
@ATNG8:02540:06939
GATGGTAGCGAGCGAGTGTGTATACCAGAAGATCAGGAACTCTAGAAAGAATTCAGATTTTTTAACACGAGAGTAAACGTAAAAAGAAGGTTTTACAAGACTCACGTTAACAATATTGCAGCAGTACGCACACAATCGAAGCGCAGTAAGGATGGCTAGTGTAACTAGCAAGAATACAACGAAAGCAAGAAAAAGAAGTACGCTATTAACTATTAACGTACCTGTCTCTTCCGAAACGAATGAGTACGTGTGCGACGTGTCTCCTACCATCGAATCCTCTTAGTCT
+
:944.4<:?BCBBBCDCDDDABBBC?B@@=A?>>=@:@=@:98>778(3;4>9@?;@?AAA=%;:;AAAA;C@:;;05B===>>0>C=C=CBB:CCCACCCCDCCBB@B?AA>AAA=@AB?@@BCFDCBBBCCCBDDCC>BBBBBCAA<A?AAA=ACCDDCED@CCCCBB>BA=@?><;>AA?9@995:BDDE3BB=?999BBB;;8<=??AA7:7;>BBB?BBBBBBC@D@BBB=AAB????AAAA@AAAAABBBDBBAB??;?AA>BA@A@=AB<8888=<889
@ATNG8:02492:06973
GATGGTAGCAGACGTGACAGAGCGCCAGAAGATCAGGAACTCTAGAAGAATTCAGATTTTTAACACGAGAGTAAACGTAAAAAGAAGGTTTTACAAGACTCACGTTAACAATATTGCAGCAGTACGCACACAATCGAAGCGCAGTAAGGATGGCTAGTGTAACTAGCAAGAATACCACGAAAGCAAGAAAAAGAAGTACGCTATTAACTATTAACGTACCTGTCTCTTCCGAACGAATGAGTACTGCGTCTCACTCTCGCCTACCATCGAATCCTCTTAGTCT
+
CDBB@CA@ABBCBBBCCHCCCCCCC9;;C@DCCC@@=@;??A98;EABC?B?AAAAAAAB3B?BBCCBBBBBBB<>>@BBBC5BC=A5;;;.;CF?CCCBCDCCB@B@BB?BBB@CBCBBCDCCCCCCCBBB?CCCC?BBBBAABB>@<A998:BCCDCBB?BCCBCC=AB?CBB>AACCC=A::99BEDD/AA<A777<BA<=:=<>>>D;>;>?ECC@CCAAACD?B?CC?CCC<>>BCDCBBBCBCAAACBBCCCCC@DDD?CBBBB?BB?BBB>ABC??
@ATNG8:02493:06951
```
