## Supplementary material for "Massive Multiplexing Can Deliver a $1 Test for COVID-19": Fastq files for Ion S5 analysis of 24 indexed plates: E-gene_Plate02_Rep1_IonCode_0103.filtered.fastq (part 61 of 138)

```
GATGGTAGGTGCACATGAGTGTATCCAGAAGATCAGGAACTCTAGAAGAATTCAGATTTTTAACACGAGAGTAAACGTAAAAAGAAGGTTTTACAAGACTCACGTTAACAATATTGCAGCAGTACGCACACAATCGAAGCGCAGTAAGGATGGCTAGTGTAACTAGCAAGAATACCACGAAAGCAAGAAAAAGAAGTACGCTATTAACTATTAACGTACCTGTCTCTTCCGAAACGAATGAGTACGATGAGATCTCGTGTGCTACCATCGAATCCTCTTAGTCT
+
<<C>@CCC?CAABBBBCBCCDAAAC?BBB?BBCCAA>A@BCBACCC@BC?C@CBA>>>>>,==@AAACCDC;::0:A;;;;;*;;5;<???7@AA?BCDCCAAAB@C?@@>@BB@BBBBCCCCBCCCCBCCC@CCCC?ABBABABB?A?B::8:B@@@CCB?CCCCAB?AC@CBB<>>???8@><8<>=>>1?A=>888@AAA@<@=@@@@;@<@ACCB@BBBBBBC>B?ACD>CCC?BBBBBBBCCCBBBBDB@AACDA>:;@D9==778===:>==<ACA??
@ATNG8:02494:06982
GATGGTAGCTCTGCTCTGACTCTCGTACTCATTCGTTTCGGAATGAGACAGGTACGTTTAAATAGTTAAATAAGTCGTACTTCTTTTTCTTGCTTTCGTGGTATTCTTGCTAGTTACACTAGCCATCCTTACTGCGCTTCGATTGTGTGCGTACTGCTGCAATATTGTTAACGTAGTCTTGTAAAACCTTCTTTTTACGTTTACTCTCGTGTTAAAATCTGAATTCTTCTAGAGTTCCTGATCTTCTGGTGAGATATGCATGATGCTACCATCGAATCCTCTTAGTCT
+
//77279<:4559;5555;:666======@;;2788809:393949555<<99A=;:;)95)499=;@>500)0/77555>8<<<<<+<<894//)////5<<949;.559945.6;>;==?A6:9?7>:999@<:99454495;>;;;===<<<=<>>::76555::3837///////275555&5.5755555$59;;<3;995445444.555&5554;6;699)////99;6;6<<>><?;?:;4:9:@999=998>>?=>>?<>:=>>99)//0665097:97
@ATNG8:02498:06954
GATGGTAGGCGAGAGTGAGACGCAGTACTCATTCGTTCGGAAGAGACAGGTACGTTAATAGTTAATAGCGTACTTCTTTTTCTTGCTTTCGTGGTATTCTTGCTAGTTACACTAGCCATCCTTACTGCGCTTCGATTGTGTGCGTACTGCTGCAATATTGTTAACGTGAGTCTTGTAAAACCTTCTTTTTACGTTTACTCTCGTGTTAAAATCTGAATTCTTCTAGAGTTCCTGATCTTCTGGGTCTACGCTCGTCCGCTACCATCGAATGAGGGTTAGTCT
+
<<<<@A@A?BABBBGGCDFFCBBDCCD9;;;;8;CC?CB@C@BBBBBCC@BBAAA7899CDC@C>AABBBBBCD@BBBBB2BC@CB==9?CCB>AAC?CC58789@@=>@ABBBAA::8:9=8=????>>><>>>B<??@?;;<AABAA==>@A<?>?8==5;5;>>?<=<<<89;<@A2A:A7>>CCD/AA///)/6:///767<1878'255583927805=99:>>:959?@BBB<@?@?:?@@@@=:::77659:::B=@??@@5;;;;;.98<988>
@ATNG8:02501:06971
GATGGTAGCTATACGTATATCTATGTACTCATTCGTTTCGGAAGAGACAGGTACGTTAATAGTTAATAGCGTACTTCTTTTTCTTGCTTTCGTGGTATTCTTGCTAGTTACACTAGCCATCCTTACTGCGCTTCGATTGTGTGCGTACTGCTGCAATATTGTTAACGTGAGTCTTTGTAAAACCTTCTTTTTACGTTTACTCTCGTGTTAAAAATCTGAATTCTTCTAGAGTTCCTGATCTTCTGGTAGAGCGTGCATATATCTACCATCGATCCTCTTAGTCTT
+
99:<8<<BCBCCC;;6@@>BDE@;66@=CF;;9;BBB=CC@B@BBBBB?@=ADAAA?B?CBBC?DABBB@A@B=B7AA===+BC?AABC<BBBB@BBB?BC????BAA?BBB?@@AA=?>?=D=;;:A==>C=B?;:6;>AAAADAA::<A@>=>::;;=AA=A:=>@@A>>888-8@@AB6B7;7;BDBC/AA<<<29:9///9//81:::9)5755;3<3<?6?@@@>==<A=AA@==>///:6:6:888>>>BAAA???@@==8=889=;;5;=>=AA=63-
@ATNG8:02503:06972
GATGGTAGCACGAGTCACTCATATCCAGAAGATCAGGAACTCTAGAAGAATTCAGATTTTTAACACGAGAGTAAACGTAAAAAGAAGGTTTTACAAGACTCACGTTAACAATATTGCAGCAGTACGCACACAATCGAAGCGCAGTAAGGATGGCTAGTGTAACTAGCAAGAATACCACGAAAGCAAGAAAAAGAAGTACGCTATTAACTATTAACGTACCTGTCTCTTCCGAAACGATGAGTACTGCGTCTCACTCTCGCCTACCATCGAATCCTCTTAGTCT
+
@?BB@DBBDBBBCCCCBCEDBBBBD@CCC?CCCCCB?BADDCBBBC@BC?C@CCBBBBBB3B?AAAACCDCAA?8??@AAAA5BC@C@CCC:CCD@CAAABBDDC?A=AC?CCD?AABBCDCCBBCCBBAAA@CCCC?AAABBCBB@C@CAA?@BBCDABB=BAA@A?>CC?A@A799AA?:A??<>ABBA/BA<A877DA@@@<><>@AA<@;?ACDD?CCCBAAA>A>ABC>BBBBBBCCCCBBBBABACBBBCBABC?BAA?BCCBB?BB@BBB>CCB@@
@ATNG8:02506:06991
GATGGTAGAGAGAGCTCTCTCATCGTACTCATTCGTTTCGGAAGAGACAGGTACGTTAATAGTTAATAGCGTACTTCTTTTTCTTGCTTTCGTGGTATTCTTGCTAGTTACACTAGCCATCCTTACTGCGCTTCGATTGTGTGCGTACTGCTGCAATATTGTTAACGTGAGTCTTGTAAAACCTTCTTTTTACGTTTACTCTCGTGTTAAAATCTGAATTCTTCTAGAGTTCCTGATCTTCTGGGCTACGCTGATATTGCGCTACCATCGAATCCTCTTAGTCT
+
:C?<?A;@CBBBBBA:66;<<<<=@666>><<9A@A=89:096;::;:883:8:;;0845BA=?C977CCCCB;B7BB>>?+@A<::66/7A@@>A??:=B9::977;1;652:7;;;;;;8=9==?AAA@@:>=AC7:;??::;;;;;6:86--(---245(.(222666;;93555::.9:<455666(/5;;;4;///557:::-555'255583937;6>><=888<A:>>??>>;<;=@69-----963669479;7777-33242066065603387-
@ATNG8:02508:06997
GATGGTAGACATATCGTACTCTCTGTACTCATTCGTTTCGGAAGAGACAGGTACGTTAATAGTTAATAGCGTACTTCTTTTTCTTGCTTTCGTGGTATTCTTGCTAGTTACACTAGCCATCCTTACTGCGCTTCGATTGTGTGCGTACTGCTGCAATATTGTTAACGTGAGTCTTGTAAAACCTTCTTTTTACGTTTACTCTCGTGTTAAAAATCTGAATTCTTCTAGAGTTCCTGATCTTCTGGTGTCGTCTATCATGTACTACCATCGAATCCTCTTTAGTCT
+
B=B>@BBACBBCCCCCCCBBCBBBDCBBAA::;:CAD<A@=A?CCCBA?@?BFBBB?B@AA?B@B@BBCBBBCAA<@@@@@/AC=A:9:1;????BBB??A:888A@@=@B@?@=@@:>>A9>8>>B@@>>><A@@@;@@>A;;;>>>AA@@@@@::;;<AB<@<@B>>>??AH=?>?>?2>7<788888(/<99;47-----698;17777)5778C9>9>@9@@AA@@A<>;>?????:>>><><<>>>666<<6;;@@CB@@<@;;;;5660666606<@@B
@ATNG8:02510:06994
GATGGTAGCTATACGTATATCTATGTACTCATTCGTTTCGGAAGAGACAGGTACGTTAATAGTTAATAGCGTACTTCTTTTTCTTGCTTTCGTGGTATTCTTGCTAGTTACACTAGCCATCCTTACTGCGCTTCGATTGTGTGCGTACTGCTGCAATATTGTTAACGTGAGTCTTGTAAAACCTTCTTTTTACGTTTACTCTCGTGTTAAAAATCTGAATTCTTCTAGAGTTCCTGATCTTCTGGTAGAGCGTGCATATATCTACCATCGAATCCTCTTAGTCT
+
::>>@CCCCBBCCBBCIGDCBB@@@@?>BCCC@CBBC=BB>A>ABBCCBB?BDDDC=A>ABBB?B?BCBBBBBBB?BBBBB3BB?BBDD>CCBB>BBB>AB===>BBB?BBB@?@??<AAA<A<AAA@?=<<=AAAA8><>>>@@>@@?CC@>>>9;=;=@@<?<AAAAAA@@@<>>>@@5?8<788787(8>9::1:::///<<<>9====.<>>>B<A<@@=@@??>>>=B=BAAAAB7;:=9=@@@@A>>>@@@@?@@>>>@=?@?@@<>><A==:==;;6
@ATNG8:02512:06960
GATGGTAGTATCTGCACACTCTGTCCAGAAGATCAGGAACTCTAGAAGAATTCAGATTTTTAACACGAGAGTAAACGTAAAAAGAAGGTTTTACAAGACTCACGTTAACAATATTGCAGCAGTACGCACACAATCGAAGCGCAGTAAGGATGGCTAGTGTAACTAGCAAGAATACCACGAAAGCAAGAAAAAGAAGTACGCTATTAACTATTAACGTACCTGTCTCTTCCGAAACGTATGAGTACTGTATCTATGTGTGCGCTACCATCGAATCCTCTTAGTCT
+
999:8ACDAABCEECCCDCGCCBBB@BB@=@@AAAA?B>BACA??C@BC?B@AC@?????.>?CCBBBBAC977)7=>?AA@0AB@B=BBB<CDGACCCCCCCCC@C@A@>ACC?BC??@DDCCCECBBBBB@DBBB?BBBBBBBB>C?C??>@BBBBBBB?BBBBBB?BB?AAA?BBDDD=BBA=@@@@@2>A<A>==???AA<@;@AAB:?;??BBB?CCCBBBB?B?BCE=BBABBBBDBABAABCBBB@AACD===??DDA;AAAAB:>><>>><@B>>>
@ATNG8:02512:06964
GATGGTAGCTCACGTACGTCACACGTACTCATTCGTTTCGGAAGAGACAGGTACGTTAATAGTTAATAGCGTACTTCTTTTTCTTGCTTTCGTGGTATTCTTGCTAGTTACACTAGCCATCCTTACTGCGCTTCGATTGTGTGCGTACTGCTGCAATATTGTTAACGTGAGTCTTGTAAAACCTTCTTTTTACGTTTACTCTCGTGTTAAAAATCTGAATTCTTCTAGAGTTCCTGATCTTCTGGTAGAGCGTGCATATATCTACCATCGAATCCTCTTAGTCT
+
:::<?BBCDBBA;?@C99=CDCBBBBAAADGF@CBBB=BB?B@CBBBCCC@BBBCB>A>ABBE?C?AAAB?@ABB?BBCCC3CC?CCCA=@CBC?BBB?BB7:9?BBB@BBBBA@@A;@@A=C=D>>>>::9:==>A9==>>@>>>?=<=@==<?5:;;<@C;><>>==?@@@@:===DD5B=B6;;BBC/A@===2://///666=36666(5///8282<<9>>>>AAA<A<A@=99=///@9@@B;;;=;;;BAA>==@@@B=;;;AB=AB7;;@=BB@@@
@ATNG8:02513:06970
GATGGTAGAGTATCATGTGTATCTCCAGAAGATCAGGAACTCTAGAAGAATTCAGATTTTTAACACGAGAGTAAACGTAAAAAGAAGGTTTTACAAGACTCACGTTAACAATATTGCAGCAGTACGCACACAATCGAAGCGCAGTAAGGATGGCTAGTGTAACTAGCAAGAATACCACGAAAGCAAGAAAAAGAAGTACGCTATTAACTATTAACGTACCTGTCTCTTCCGAAACGAATGAGTACGTGTGACGTACGTGAGCTACCATCGGAATCCTCTTAGTCT
+
A@=A<;;@@DDCCAA0////;9BBC?BAA>AABBBB?B?CCBBBCC?CC@D@CCBBBCCC5C@CCCAAAA000?8>@00000)0=:@@DDG2C@A>@BBBDCDBB?A=;;700/3888/99B??@;::@C@A>@?CC@BA@@B@992:9>9969CCCCCBB?BBCCCB?@?;@00+0;==>7@@@478BBB1BB@B588>>=CD7;7;<=<7<7//0AA>@CBA:99:>;?BC>CAA<;:;;=;544;<<@C====9:8==<?=A9=@99199<<8988<ABCBB
@ATNG8:02513:06997
GATGGTAGTGTCATATGAGAGTGTGTACTCATTCGTTTCGGAAGAGACAGGTACGTTAATAGTTAATAGCGTACTTCTTTTTCTTGCTTTCGTGGTATTCTTGCTAGTTACACTAGCCATCCTTACTGCGCTTCGATTGTGTGCGTACTGCTGCAATATTGTTAACGTGAGTCTTGTAAAACCTTCTTTTTACGTTTACTCTCGTGTTAAAAATCTGAATTCTTCTAGAGTTCCTGATCTTCTGGTATGACTAGTGTACTACTACCATCGAATCCTCTTAGTCT
+
:::;699;@966@@@@@>@BBBBBBCCBCB??>@BBC<AA>A<@A@A;>@:>BC@@=@:<;ED@E@CCBCABAA@<@ABAA,:;548@@8ABCC@DCC?BB?BBBBCB@CCCCBCCCDCCB>A=@@@A@BBB@BBBD@DCCCCCCCCDCCC@A@B@BBB@CC@D?BBBBBBBCB>BDEED9C@C@CBBBB5BCCDD;;;CCBBC;<<@CCCF5CBBBB?B@BB@CCCBBBB@C@BBCCCC@BAC@CCCCABBCCCCCCCCCECBB>BBBBD@CD@A@@?BBAAA
@ATNG8:02516:06971
GATGGTAGCATCATGCATATCTCACCAGAAGATCAGAATTCTAGAAGAATTCAGATTTTTAACACGAGAGTAAACGTAAAAAGAAGGTTTTAACAAGACTCACGTTAACAATATTGCAGCAGTACGCACACAATCGAAGCGCAGTAAAGGATGGCTAGTGTAACTAGCAAGAGTACCACGAAAGCAAGAAAAGAAGTAACGCTATTAACTATTAACGTACCTGTCTCTTCCGAAACGAATGAGTAACGATGAGAGAGCTCTCTCTACCATCGAATCCTCTTAGTCT
+
9:99>AAABCEDC;66655<<?@A@=@@B990@>00/+/+/?:=?:A@;?8=?<99787$74??<=88BC??;5;B>>BBB/;;57.555)5.56+22558677@<@<@A:=;:167::9;557969=;;;B===>B<:;8?96;<;5<8;;;:::9><::>6875966,22622226888;37:=92555,2:6<99599;;7756==>>?1818<<::4::667;9150666.6//(/666-.(.63335575552222999>>96;;;//)/94///5;=>76
@ATNG8:02521:06979
GATGGTAGCACACGAGATCTCATCGTACTCATTCGTTTCGGAAGAGACAGGTACGTTAATAGTTAATAGCGTACTTCTTTTTCTTGCTTTTCGTGGTATTCTTGCTAGTTACACTAGCCATCCTTACTGCGCTTCGATTGTGTGCGTACTGCTGCAATATTGTTAACGTGAGTCTTGTAAAACCTTCTTTTTACGTTTACTCTCGTGTTAAAAATCTGAATTCTTCTAGAGTTCCTGATCTTCTGGGTGCGCTACAGTCTCTCTTACCATCGAATCCTCTTAGTCCT
+
B<<<:=;;;>>=<<<<<;CCDB;9:@@;;6@@7@;;;09@9>7?BBBAAA@CC;969=9<<>B:C8<<<<===;;888888$//06////&33::5:86069*//7;;968:///9<=6<>><@575<>;;;=<@@@B;>::///=<<???>>@@@6525.22+26;<988<;99477555*56:656888(/9<>>06///866::A49999(55:::9>9>A<A=66///6>6;;:;;=6;;AC4666///9899?<<<>:605;6;---72----99277//(.
@ATNG8:02527:06962
GATGGTAGAGAGAGCTCTCTCATCGTACTCATTCGTTTCGGAAGAGACAGGTACGTTAATAGTTAATAGCGTACTTCTTTTTCTTGCTTTCGTGGTATTCTTGCTAGTTACACTAGCCATCCTTACTGCGCTTCGATTGTGTGCGTACTGCTGCAATATTGTTAACGTGAGTCTTGTAAAACCTTCTTTTTACGTTTACTCTCGTGTTAAAATCTGAATTCTTCTAGAGTTCCTGATCTTCTGGTATACACACTCGCTCGCTACCATTCGAATCCTCTTAGTCT
+
@@;=<BCCDDBBBCBAA;<;;;<;;?;;;<?@<ACCB=A@>A@CBBBGBB?BBBAA?B?BBBB=A>AA@AA>>8=8BCDDD3BB?BB??9?C>=9>00*0>*00//99,365599<A<>>>=B<ABA@888>;>A==:==>>===??>>AA==>?:;:;>??<?<;;;>>>A=>:=>>>>-;4;4;====/=;;9=5=9:9<<::7=0888(5;;<@9@;>?=>>?C=>><C=AAA@AA=A?@<@>>>=>A?@?<<<ABC>>995//+/9>6:><?>=:>>:;;
@ATNG8:02529:06984
GATGGTAGCGAGCGAGTGTGTATACCAGAAGATCAGGAACTCTAGAAGAATTCAGATTTTTAACACGAGAGTAAACGTAAAAAGAAGGTTTTACAAGACTCACGTTAACAATATTGCGGCAGTACGCACACAATCGAAGCGCAGTAAGGATGGCTAGTGTAACTAGCAAGAATACCACGAAAGCAAGAAAAAGAGTACGCTATTAACTATTAACGTACCTGTCTCTTCCGAAACGAATGAGTACGATGAGATCTCGTGTGCTACCATCGAATCCTCTTAGTCT
+
><:<<@@BBBCCBCCCCBCBBBCCEBDHD@;;;C@@=@>ABBBBCB?BC>A?A@BBCCCC2F@CBCCCCCCCCC>CA>>>>>0=B;B2:::.;BB?BCCCCCCCC@C@AA>ABB@BCD?B@A@BBAAAACCC?CC@@=@BBBBBDD?B?>7738AA@A@<<8>A@@>A<AA;AAD<?>856'2250.....$//.679;?7755;5:>:;5;8===@A=A???>>=;@=:::099928AAB??>BA==ABB@@@@A???::;AA>???==8=A=888;===@?
@ATNG8:02531:06973
GTTGGTAGAGTACAGTGTAGTAGACCAGAAGATCAGGAACATCTAGAAGAATTCAGATTTTTAACACGAGAGTAAACGTAAAAAGAAGGTTTTACAAGACTCACGTTAACAATATTGCAGCAGTACGCACACAATCGAAGCGCAGTAAGGATGGCTAGTGTAACTAGCAAGAATACCACGAAATGCAGAAAAAGAAGTACGCTATTAACTATTAACGTACCTGTCTCTTCCGAAACGAATGAGTACATAGATATACGTATAGCTACCATCGAATCCTCTTAGTCT
+
99395:<<<CFCBBBGCHCBBBBBB:BBB?BAAA@@9>?0///::;;8;;8:548A??>>:'7,33778888333(334;>>>+==9=9<<</<5579BBAC@@=<786984988289::<@;?<><;=<777,37895:;;;>7655?;:>C:=<>=;885/5;:99;8:;5777495688'.........$-405...97889-2-27::05055=;;7;><@A<A>?8:::390/)//9>:>>BBBBABCCAB>>>>@===>C=@@@@@:==<;;:=@@@<:
@ATNG8:02534:06985
GATGGTAGAGTACAGTGTAGTAGACCAGAAGATCAGGAACTCTAGAAGAATTCAGATTTTTAACACGAGAGTAAACGTAAAAAGAAGGTTTTACAAGACTCACGTTAACAATATTGCAGCAGTACACACACAATCGAAGCGCAGTAAGGATGGCTAGTGTAACTAGCAAGAATACCACGAAAGCAAGAAAAAGAAGTACGCTATTAACTATTAACGTACCTGTCTCTTCCGAAACGAATGAGTACACATCGTCGTGTCGTGCTACCATCGAATCCTCTTAGTCT
+
BAA=@DCCCCCDCBBBGDCCBBBCC?BBC@CBBBAC@A@CBCCBBB?BB?B?BCCCCCCC2C?AAAAABBBBBB9??>@@@@1@B@C@CCC;CCIACBBBCCCCC@B@BB@BCD@CAAABBBCCCCBBBCCC?CCCC?BAAABBBC>B?BBB@ABBDDDCC?CCAAA??DD?@AA<>>CDD>AAA?BBBBB3BD@C988B@@@A;A:>>AA;?:?@BBC?CCAAABB=A>AA@;@@@=ABBBBBCCCDCAA?ABCDBAAABBCDC@AAABB?CC?AB?<AABA?
@ATNG8:02536:06968
GATGGTAGCACGACACGACGATGTGTACTCATTCGTTTCGGAAGAGACAGGTACGTTAATAGTTAATAGCGTACTTCTCTTTCTTGCTTTCGTGGTATTCTTGCTAGTTACACTAGCCATCCTTACTGCGCTTCGATTGTGTGCGTACTGCTGCAATATTGTTAACGTGAGTCTTGTAAAACCTTCTTTTTACGTTTACTCTCGTGTTAAAAATCTGAATTCTTCTAGAGTTCCTGATCTTCTGGAGATACACATGATACTCTACCATCGAATCCTCTTAGTCT
+
BBCC@BBBDDCB=BCEGFBBBADBBBBBDCCB?BDGG<@@@C?CBBCCCC?BCBBB?B@BBBB?B?BBBBCCCBA?BCCCD>A@>BBBD>CB@B=BBB>AB:999BCF?BCB88;AC<@?@<@=@@@@@>>><AAAA<>>>A;;=@@A@AA>>=>;?>?;>>;><@@BBAA@==8=>=>>3>;>:;;;;;+;@<<<1:67///::9?<?BBA/==>@A;@;>?<?@@BBBB;?;>>AA@@<::<6///===;@>>=A=>>@?@?A:>>@AA<AA6<<A=AA>=<
@ATNG8:02539:06959
GATGGTAGAGTACAGTGTAGTAGACCAGAAGATCAGGAACTCTAGAAGAATTCAGATTTTTAACACGAGAGTAAACGTAAAAAGAAGGTTTTACAAGACTCACGTTAACAATATTGCAGCAGTACGCACACAATCGAAGCGCAGTAAGGATGGCTAGTGTAACTAGCAAGAATACCACGAAAGCAAGAAAAAGAAGTACGCTATTAACTATTAACGTACCTGTCTCTTCCGAAACGAATGAGTACATAGATATACGTATAGCTACCATCGAATCCTCTTAGTCT
+
@@==@CCCBBBCCDCCCCCCBBBDC?BBB@CCCBBB?A?CBCBBBB>@?=?>@AA?AAAA2A?BCCBBAAA988*8>;;;;;*;C>I5;;<.;AA?CCCCCCCCB@C@BC?BCC?CCCBBCCCDCCCBCBBB@BAAB?BB@A@CBB>A@CCC>CCCCBBBB?CCBBAA?DF@AAA>AABBA=999>>EFDD/==7=///;<@AA<?<>>??<?=ABC;;8;BAAAFB?B?BBE@EAA>AABABDDCAAAAB@@>AAAAAD????A<AA???<@@;=>>>B>===
@ATNG8:02539:06991
GATGGTAGTCTCAGATAGTCTATAGTACTCATTCGTTTCGGAAGAGACAGGTACGTTAATAGTTAATAGCGTACTTCTTTTTCTTGCTTTCGTGGTATTCTTGCTAGTTACACTAGCCATCCTTACTGCGCTTCGATTGTGTGCGTACTGCTGCAATATTGTTAACGTGAGTCTTGTAAAACCTTCTTTTTACGTTTACTCTCGTGTTAAAAATCTGAATTCTTCTAGAGTTCCTGATCTTCTGGTATGACTAGTGTACTACTACCATCGAATCCTCTTAGTCT
+
A;66:===BAACCC:;6?=@?CGBBCDCBBBDADBBB=AC@CACICCCBB@CBDCC@C?BBBB?B?BBBBABBAB>@@@@?,=A5::BB<A?AB<ACCAFGACCCBBB@AADC@A@E?BBC@C?BBCBBBBC?BBCC@CCCCCDBBBBBBBCCCB?AAA?BB?A=A:;;CFFJIBBBBBB9A>B>;<<<<*;BBCH>CCGCIBCBGI>BBAA0AABBC@CADC@CBCCCCD?C?AAACCD@DBCACBBBBAAABBBCCBCCCBBB@C;;;A>@@;;993:AA@C
@ATNG8:02540:06989
GATGGTAGGACGAGCGTCTGAGAGGTACTCATTCGTTTCGGAAGAGACAGGTACGTTAATAGTTAATAGCGTACTTCTTTTTCTTGCTTCGTGGTATTCTTGCTAGTTACACTAGCCATCCTTACTGCGCTTCGATTGTGTGCGTACTGCTGCAATATTGTTAACGTGAGTCTTGTAAAACCTTCTCTTTACGTTTACTCTCGTGTTAAAAATCTGAATTCTTCTAGAGTTCCTTATCTTCTGGCGCGTATGTATGTCGCCTACCATCGAATCCTCTTAGTCT
+
<5<=8:;:7?:555?>;96?@BBC@BBBBBBA>A;;;6;A?D@BBEDDBA?ACAEH@BABBBB>B>BCBCBBCCC@BBCCB5BG?A;;5:>:;4;@@>BB?@@@D;;9;CCBBBBA>B@@=@?CCCBA@@B<@A@@=ABCCAA@@BB:::BBCB@CAA?AD?B6::;;;;;;B?BCCCE;E@C?BBA@@6AA;;:6;B@@ACCBBB=@BAA,@@@@@<A=BA=:;:BAAA?B?A>@@@?>ACC@CBAABB@;;;;9:??B@CCB@CA@?B>@A;98918777=
@ATNG8:02495:07002
GATGGTAGCATCATGCATATCTCACCAGAAGATCAGTAACTCTAGAAGAATTCAGATTTTTAACACGAGAGTAAACGTAAAAAGAAGGTTTTACAAGACTCACGTTAACAATATTGCAGCAGTACGCACACAATCGAAGCGCAGTAAGGATGGCTAGTGTAACTAGCAAGAATACCACGAAAGCAAGAAAAAGAAGTACGCTATTAACTATTAACGTACCTGTCTCTTCCGAAACGAATGAGTACCTCTCAGACGCTCGTCCTACCATCGAATCCTCTTAGTCT
+
AA;:89>CDCDBCCIICBCECBBBC@ECC>A@CA@@CB@BBBBBCC=BA?C@BBCA@@@A2@?BCCBBCCCBBB8?@;;;;;*;B>B?BCB:BCLAEBBBCCBBB@C@BB@ABB>AABBBBBBCCBBCCCCC@CCCC@CAAACBBB@C@C@@>@CCCBCBA=AACCAA=AB>BBB=@@@?>6?==8=?>@?2@C?B@>>CCCBA:A;AAAA:@:@>CCB?BBAAAAA?B?BBD>CCC?AABBBBC?BBBB@BBBBA@?@>>467>:?@@@@=BA=;;::=?==>
@ATNG8:02497:07012
GATGGTAGGCGACATACATACGCGCCAGAAGTCAGGAACTCTAGAAGAATTCAGATTTTTAACACGAGAGTAAACGTAAAAAGAAGGTTTTACAAGACTCACGTTAACAATATTGCAGCAGTACGCACACAATCGAAGCGCAGTAAGGATGGCTAGTGTAACTAGCAAGAATACCACGAAAGCAAGAAAAAGAAGTACGCTATTAACTATTAACGTACCTGTCTCTTCCGAAACGAATGAGTACGTGTGCGACGTGTCTCCTACCATCGAATCCTCTTAGTCT
+
@:<<;CBB?C@@ABCCHCBCBCBBB?BCC@CCCCC@D<AACCBBB?CC@D?BBB?????2??BBCBCC?A877)7=>>@AA5AD@C=BBB9CCC@CCCBCCCCC@C@@?=?CB;@@>>@BCCDCCBBBCDD@BBBB?BBAABBBC>B?B@@=@CBABBBB?BBBBBB@CC?>>?;?????8==:488888(8A:?888>>>AA:=:=@@C:=:=ACCC@BB???BB?B?BAB=BBB@BBBBBBBBBBB>>@AAA@@@AAD7:;B<AA>AA=CC:@@A<@>;:;
@ATNG8:02499:07035
GATGGTAGACATATCGTACTCTCTGTACTCATTCGTTTCGGAAGAGACAGGTACGTTAATAGTTAATAGCGTACTTCTTTTTCTTGCTTTCGTGGTATTCTTGCTAGTTACACTAGCCATCCTTACTGCGCTTCGATTGTGTGCGTACTGCTGCAATATTGTTACGTGAGTCTTGTAAAACCTTCTTTTTACGTTTACTCTCGTGTTAAAAATCTGAATTCTTCTAGAGTTCCTGATCTTCTGGATACACTCATGTGCACCTACCATCGAATCCTCTTAGTCT
+
A@<<@CDCCCCCCCCCCGCCDCBBBBDEECCB@AAAC=AA>B?CDBAAAC?DBB@@>@?BBB@?@?BBBBBABBG=@@@@@/<=8<668(8?=?<AAA==<5::;>?><>DD?>=AC;AAA:?;??;;;>>?<?@@><=9<?<<=>AAAAAA=>=<:::<?@<@@A?>==AAA=?@?@@5?9<988988)9<99=6<66///=<:=:>AAA/ABB@@=?;>><??>?;;;8=5:;@@A@7::A=BBA@@@;;6669;;=C=@??;=:;;B=BB9AAA=@@AAA
@ATNG8:02506:07038
GATGGTAGAGTATCATGTGTATCTCCAGAAGATCAGGAACTCTAGAAGAATTCAGATTTTTAACACGAGAGTAAACGTAAAAAGAAGGTTTTACAAGACTCACGTTAACAATATTGCAGCAGTACGCACACAATCGAAGCGCAGTAAGGATGGCTAGTGTAACTAGCAAGAATACCACGAAAGCAAGAAAAAGAAGTACGCTATTAACTATTAACGTACCTGTCTCTTCCGAAACGAATGAGTACTGTATCTATGTGTGCGCTACCATCGAATCCTCTTAGTCT
+
::99>ACCCCCDCCCAAACCDCBBB?BCD?BBCCBA?A@BBACCCD?DD>@?@CA>>?>@1@?CDDCCCCCBBB=@?99999*:A=A4;;;6;BA?BDCECABBB?B?AA>ABB>@@AADCCCAAAEBBCCD?BBBC?BBBBBBAB>B?B??>@DCCBAAA?BBABBB?@@>BBB;==BBA9???9<<<<=.?A>B878AAAAA3668>>>1718>BAB@BB@@@BA=A>AAA=CCC?BBBBBBBBBCBBBA@@BBBBBBCDBBB?CC><<68708:616000:
@ATNG8:02511:07024
GATGGTAGGCACTGGCGCACACATCCCAGAAGCATCAGGAACTCTAGAAGAATTCAGATTTTTAACACGAGAGTAAACGTAAAAGAAGGTTTACAAGACTCACGTTAACATATTGCAGCAGTACGCACACAATCGAAGCGCAGTAAGGATGGCTAGTGTAACTAGCAAGAATACCACGAAAGCAAGAAAAAAGAAGTACGCTATTAACTACTTAACGTACCTGTCTCTTCCGAAACGAATGAGTACGAGAGAGCACACGTGTCCTACCTATCGAATCCTCTTAGTCT
+
:::;054:3:////)///5555<555)5;<.5555555.5.5>944557;<7<744333333$313<8:;A>::693////<<.995<.55)5556;55554499.4.444;<4455=5957//-------3984504=3//:/-(-(.-969;;7::;;6988778337/379,333391932-556676$/50....6892-)-04----05044555955/:9//)/)/77/5--(/////6333;33253339;796..(.55(..3555.22+2271555:9
@ATNG8:02513:07014
GATGGTAGTACATGATAGACGACACCAGAAGATCAGGAACTCTAGAAGAATTCAGATTTTTAACACGAGAGTAAACGTAAAAAGAAGGTTTTACAAGACTCACGTTAACAATATTGCAGCAGTACGCACACAATCGAAGCGCAGTAAGGATGGCTAGTGTAACTAGCAAGAATACCACGAAAGCAAGAAAAAGAAGTACGCTATTAACTATTAACGTACCTGTCTCTTCCGAAACGAATGAGTACAGAGAGTACGATATGTCTACCATCGAATCCTCTTAGTCT
+
:<=>?BCDD@@CB=<<;;>@:9:BB?CCC@CCCBBA>A>AABAAAB>>?>B????BBCCC5B@BHHGCCBBCCD?CCDDDDE5CCAC@DDD<CCC@GDCCCCBBB?B?@@=@CC?BBBCCBCBCCBBBDBBCACCBB?BBAACCBC=B>B::7;CBBACCC@CCDBBA>BB@AAA?A@@?A7><=:>CBCC3BC@B999BCCBB7;:=@@@=A<A@DCC?@ABBBCC=@=@AA=ACC?CBABACCBBBBBBCCBBBBABBBBBBB>C>@@A<AA7>==:>A???
@ATNG8:02514:07019
GATGGTAGTATCTGCACACTCTGTCCAGAAGATCAGGAACTCTAGAAGAATTCAGATTTTTAACACGAGAGTAAACGTAAAAAGAAGGTTTTACAAGACTCACGTTAACAATATTGCAGCAGTACGCACACAATCGAAGCGCAGTAAGGATGGCTAGTGTAACTAGCAAGAATACCACGAAAGCAAGAAAAAGAAGTACGCTATTAACTATTAACGTACCTGTCTCTTCCGAAACGAATGAGTACTACTCTCAGAGACACACTACCATCGAATCCTCTTAGTCT
+
CDCC?BCDDCCCCCBBECDDCCCBB@BCC@B@@A997:?ABBCBBB?BB@B?A@ABBDDD3B?BCBBBBBBBBB>>?@EFEI5CC?C=AAA9ACIBICCCCCD;:;:@CC@CCC?CCCCCCCCCCCCCCCBB?BBBB@BAAABBBB>B?B998:CACBABB@CBA@@@?CD?>>>>BBCCC<A>><>BCCC3AB<A::8@A?88589<<=@;=:;AC?@<?A@@@CC@B?ABF@BAA>ACDDCBAABBBBCCCCAAA=>;;;BCB=BEB8818=8===;?BABC
@ATNG8:02516:07027
GATGGTAGCTCACGTACGTCACACGTACTCATTCGTTTCGGAAGAGACAGGTACGTTAATAGTTAATAGCGTACTTCTTTTTCTTGCTTTCGTGGTATTCTTGCTAGTTACTCTAGCCATCCTTACTGCGCTTCGATTGTGTGCGTACTGCTGCAATATTGTTAACTTGAGTCTTGTAAAACCTTCTTTTTACGTTTACTCTCGTGTTAAAAATCTGAATTCTTCTAGAGTTCCTGATCTTCTGGTATGACTAGTGTACTACTACCATCGAATCCTCTTAGTCT
+
@A?<?BBBCCC::;BC66<GCCCBBBDCCCCC@CCDF<BB@C?BBBBCAA>ABCBB@B@BBBB@D=??CBBBCCC?A@???1>>;>>CC>BBAA>ACC?BB=@88:AB=ACBB@A@@<>>><A<@A>>=<<>9>>>>598=<<<=>>:;;A>>>B<?@A<??<A<AA<AA?CCC=A@ABB7B?B>AAAAA2ACDCD>DCCCCCA@@?<?BBB2B::;B?B@CC@BBBABAC?C@CBBBBB?B??;?@?@;AACDBBCCDBBBCBB?B??@A@BC@?>@@BB@AA
@ATNG8:02519:07015
GATGGTAGTGTCATATGAGAGTGTGTACTCATTCGTTTCGGAAGAGACAGGTACGTTAATAGTTAATAGCGTACTTCTTTTTCTTGCTTTCGTGGTATTCTTGCTAGTTACACTAGCCATCCTTACTGCGCTTCGATTGTGTGCGTACTGCTGCAATATTGTTAACGTGAGTCTTGTAAAACCTTCTTTTTACGTTTACTCCCGTGTTAAAAATCTGAATTCTTCTAGAGTTCCTGATCTTCTGGGTGTATCAGCGAGTATCTACCATCGAATCCTCTTAGTCT
+
:>=>?BBBCCDDCBBDCCCCCBBBBBBABB:9::AAB=CB?B@EBBBCCDACCBDD@C?BBBC?B@CBBBB;;;B:::DCC19985?@@9ABA@=@CA<A@7<;BCCCACCECECCC@DDD?B@BC@A?BBB>BCCC@CBBBCCBBBCCCCBBCC@@@A@CC@C>@@ABBBCDDAECCCC;D@B>;;;;;*;@@AC>CBDCD>CCCCFHFDF5CCCDC@B@BB?@@DBBBB?B?ABBCCC@CBBC=BBBBBCDAA@DDDDCCCDD?@@CCC?BA?@@@=@B???
@ATNG8:02521:07030
GATGGTAGCGCATATCAGCGCAGCCCAGAAGATCATGAACTCTAGAAGAATTCAGATTTTTAACACGAGAGTAAACGTAAAAAGAAGGTTTTACAAGACTCACGTTAACAATATTGCAGCAGTACGCACACAATCGAAGCGCAGTAAGGATGGCTAGTGTAACTAGCAAGAATACCACGAAAGCAAGAAAAAGAAGTACGCTATTAACTATTAACGTACCTGTCTCTTCCGAAACGAATGAGTACGATGAGATCTCGTGTGCTACCATCGAATCCTCTTAGTCT
+
<<=>;DBBBBCDCCCCC:9;BBBEE?EIG@CBBBCAAA?BBCCBBA?AA>B?ACCDCCCC3C@CCCBBCBBCEB;C::;;;;*;C@C5;;;-;BC@DBBBDCBBA?A?AB?BBB?CCBBB?@@CCCCCCECC@CBBB?BBBABA??;A=@;;7;BBCCDCD>@@CCCC?CC=BAB@BB???5???<?BFEE3BB@B???BBDB?<?;@ABD<@:?@BBB@BBCBBEFDF:;;D>CCC?AABBBBBCCCBBBBBBBBBBABCAB@@;@AAAA:>>=>>>=?BAAA
@ATNG8:02526:07000
GATGGTAGACACGTGTGCTCTCTCGTACTCATTCGTTTCGGAAGAGACAGGTACGTTAATAGTTAATAGCGTACTTCTTTTTCTTGCTTCGTGGTATTCTTGCTAGTTACACTAGCCATCCTTACTGCGCTTCGATTGTGTGCGTACTGCTGCAATATTGTTAACGTGAGTCTTGTAAAACCTTCTTTTTACGTTTACTCTCGTGTTAAAAATCTGAATTCTTCTAGAGTTCCTGATCTTCTGGGTCTCTCTCTCACGCACTACCATCGAATCCTCTTAGTCT
+
///:+/0AAAA;;6<;9;;;?;?@BBACA@@A>BCDI>BB@B?CAAAA@?6:9??A?A9?=:9/85;<>BBCAAB>@@BBB1?><A//+.66?8@7-)-:)----64056:;BBBB=::;<@<@AA@??>>:<AAA376A???@AAC@@@@??@<???<AA:?:?>>>>?>><3:;;;:/;=A:>9===,==777*------7<6;7;BBB.?==>>9>9>>5=??;;;?<?=AA@@@B7;;BB9A;;;=?@????AA@@;;;@=???AB:>><>>@<@@@<<
@ATNG8:02535:07001
GATGGTAGACATATCGTACTCTCTGTACTCATTCGTTTCGGAAGAGACAGGTACGTTAATAGTTAATAGCGTACTTCTTTTTCTTGCTTTCGTTGGTATTCTTGCTAGTTACACTAGCCATCCTTACTGCGCTTCGATTGTGTGCGTACTGCTGCAATATTGTTAACGTGAGTCTTGTAAAACCTTCTTTTTACGTTTACTCTCGTGTTAAAAATCTGAATTCTTCTAGAGTTCCTGATCTTCTGGTGAGATATGCATGATGCTACCATCGAATCCTCTTAGTCT
+
79996:98@;=C>BBB<AAC?@;@C>ABA@9:.:9:9-33-35;;;;;<:7:88;A1813?==8A?A@::=888905;889*;=9<888'7;<5=<@993881887;??=@@@??@>A<AAA=A=>>>>??A@=AAAA9>>@==<>>><?>?::;A<===;??;?<>>>@@AA??;?AAAA5A<A<@>>>>.>????7>=A;;;@@??:?DDD/A?AAA<A<@@<>>>@<<9;C=A>???;;99>56666==;??@@;=;<///9959:=:;6;<177=5::=??
@ATNG8:02540:07017
GATGGTAGTGATACAGATCAGACACCAGAAGATCAGGAACTCTAGAAGAACTTCAGATTTTTAACACGAGAGTAAACGTAAAAGAAGGTTTTACAAGACTCACGTTAACAATATTGCAGCAGTACGCCACACAATCAAGCGCAGTAAGGATGGCTAGTGTAACTAGCAAGAATACCACGAAAGCAAGAAAAAAGAAGTACGCTATTAACTATTAACGTACCTAGTCTCTTCCGAAACGAATGAGTACGTGTGCGACGTGTCTCCTACCATCGAATCCTCTTAG
+
44;=056===>A<<<<;9996:BBB=;?B8==655<7;5:9:33472882886:::;;<=;):4333333333991325555'5;496;>>2>>>9>==A???98393//)/::577346<<<AA55.555998<<<8:::8::99274://)//8///9;7<:::99333.3::286888(///(//////#--(....868886;02276261679//)///7779=995333(3893:::;=888883333/..6...7748550566662540--,(,,
@ATNG8:02540:07035
GATGGTAGTGCGTGAGAGAGAGACCCAGAAGATCAGGAACTCTAGAAGAATTCAGATTTTTAACACGAGAGTAAACGTAAAAAGAAGGTTTTACAAGACTCACGTTAACAATATTGCAGCAGTACGCACACAATCGAAGCGCAGTAAGGATGGCTAGTGTAACTAGCAAGAATACCACGAAAGCAAGAAAAAAGAAGTACGCTATTAACTATTAACGTACCTGTCTCTTCCGAAACGAATGAGTACGTGTGACGTACGTGAGCTACCATCGAATCCTCTTAGTCT
+
;A@>@GB@A@CCBBCCBABBCC;;;7;BB@@@@AAA7;09?<?A??=?B8=6<<<73333$3177799::BBBB>BC@@@?@,;;59;===199<8///<<<<<<:B<???ABA=@@BABBCCBCD<=:BBD>B:99?A@>>?;9:3;=??@=ABBBBB@?<?@@<;><00*/960::::<33333777777#/749/./779<;9;:779;1:386:?A=@99:C?>9>8>==7:<<9<BBA?A998>;;?B????><8@??@BA8=777;8<<:8778573<8
@ATNG8:02542:06401
GATGGTAGATACTCGCTGATACACCCAGAAGATCAGGAACTCTAGAAGAATTCAGATTTTTAACACGAGAGTAAACGTAAAAAGAAGGTTTTACAAGACTCACGTTAACAATATTGCAGCAGTACGCACACAATCGAAGCGCTGTAAGGATGGCTAGTGTAACTAGCAAGAATACCACGAAAGCAAGAAAAAAGAAGTACGCTATTAACTATTAACGTACCTGTCTCTTCCGAAACGAATGAGTACACATCGTCGTGTCGTGCTACCATCGAATCCTCTTAGTCT
+
@@@@>;AECDECC;66>>?BBBADD>CCD@DBAA;;8;>ACCAAAB=???A?AB997CAA.@477889;;7377)7;>@AA@1@A=?8@@@7ABE@CCCDBBE@@?A?BA>B@@=@@AABCCCCHCCCDCDC@CBBB=BA@@?ACC?B=;;;<@BBAACBC?BBCCBB?BD@BBB?BBBEE>A@@;000000%0>:00/@=>=>>5:57:==7?9==BBB?BBAA@@??B?BBC>BAA>AB??@DCBBBAAAAABA??>@BA@BBB>BBB@A?@@<@::49AAAB
@ATNG8:02543:06402
GATGGTAGACACGTGTGCTCTCTCGTACTCATTCGTTTCGGAAGAGACAGGTACGTTAATAGTTAATAGCGTACTTCTTTTTCTTGCTTTCGTGGTATTCTTGCTAGTTACACTAGCCATCCTTACTGCGCTTCGATTGTGTGCGTACTGCTGCAATATTGTTTAACGTGAGTCTTGTAAAACCTTCTTTTTACGTTTAACTCTTCGTGTTAAAATCTGAATTCTTACTAGAGTTCCTGATCTTCTGGCTCTCGTAGACAGATACTACCATCGATCCTCTTAGTCT
+
5<<=>B<@:>9955555559<;<<;995666=9<<<=6=;=@7655>=<<9<><?@;@5:4:;8=6::<;:88886999::+334;333(3866)///1665<@@<BB?BBBBBC>=:=@?6;6;>>888::9>;:;5887=>>9::=<<9<797.5274577.91999?A@@AD5>>AA?-;194:::::*;=>>>-818;;;3:=<:<1888)6>>=><>;>>6;::::<98391977;;<88=C2556655566>>>==>>?::67866///76===7=;;::
@ATNG8:02543:06445
GATGGTAGAGAGACTGTAGCGCACCCAGAAGATCAGGAACTCTAGAAGAATTCAGATTTTTAACACGAGAGTAAACGTAAAAAGAAGGTTTTACAAGACTCACGTTAACAATATTGCAGCAGTACGCACACAATCGAAGCGCAGTAAGGATGGCTAGTGTAACTAGCAAGAATACCACGAAAGCAAGAAAAAGAAGTACGCTATTAACTATTAACGTACCTGTCTCTTCCGAAACGATGAGTACTGCGTCTCACTCTCGCCTACATCGAATCCTCTTAGTCT
+
:<==<A<BBA@@;9:CBBBCFCBBB>BBB?B@@@@C@C?BD@@@??=@A=@????><BAB+B<AABBBBBB?>>5<>;;;;;*;E@D?CCC9AAC=@AAB@@AA@=@=;;6;BC>ABCCBBBCBCCB;;;BB>BBBB?BBBB<<;C?C>B<;8<BABCDCC?BDDCDD?BB@BBB>@@BBD=AAA:??@@@.@A<@999@<878:?<>755:>;?=BBB?BB>>===9?8???9?00/@=@CBBBAAA;;;B@@?ABBCE@BAA@@@??<?B????>AA:::
@ATNG8:02544:06422
GATGGTAGAGAGACTGTAGCGCACCCAGAAGATCAGGAACTCTAGAAGAATTCAGATTTTTAACACGAGAGTAAACGTAAAAAGAAGGTTTTACAAGACTCACGTTAACAATATTGCAGCAGTACGCACACAATCGAAGCGCAGTAAGGATGGCTAGTGTAACTAGCAAGAATACCACGAAAGCAAGAAAAAAGAAGTACGCTATTAACTATTAACGTACCTGTCTCTTCCGAAACGAATGAGTACGATGAGATCTCGTGTGCTACCATCGAATCCTCTTAGTCT
+
48:><BBBA@9;@?0//<<:<=;;;):;55;@CCCD@E;;;B@@?C=@@?C?@@?AAABA2A>BBBBBCBC@A@899::999$9945.555&5994;A;;>>;;@=B?@@>@CC?AAABCFDCCCBBBCCCB@B;;;>A@@?B;::;@>B;;49?A::9CD@BBBBBB?BB?BCA178>?@:>>>9889999%998;A=A:7>>;57559??5@<??ABC@CCCBBBB@A<A@@8;00,0;;>ABCBBBBBBBBB@>>>@A>>>>>=AAA>>;>@<:;:;?B999
@ATNG8:02548:06441
GATGGTAGTACATGATAGACGACACCAGAAGATCAGGAACTCTAGAAGAATTCAGATTTTTAACACGAGAGTAAACGTAAAAAGAAGGTTTTACAAGACTCACGTTAACAATATTGCAGCAGTACGCACACAATCGAAGCGCAGTAAGGATGGCTAGTGTAACTAGCAAGAATACCACGAAAGCAAGAAAAAGAAGTACGCTATTAACTATTAACGTACCTGTCTCTTCCGAAACGAATGAGTACTGCGTCTCACTCTCGCCTACCATCGAATCCTCTTAGTCT
+
::==@BBBBBCCCCBB:;;CABBA@=BCC?BBB@;929:DCBBCCD?BB>@=@?;44444$97BBDCCFDD;;;0;A;;;;;.;?<A=@?@7ACE@CCBBCBBBC@C?CD?BAA?BCDCCACCDDC@@@BDD@ECCC@CCCCCCCB?B=CAA<ABBBBCBB@CCCCCC@BB?BBC?BBA@?8@@@>ACDCC/CC?A>>?DCB@A>A>AAAB<?<?AEBB@BB@@@AA=B?BBB>CBB@BBBBBBBBAAABBBBBBBBCCBE@CCD@DAAACACB?AAA>AB@AA
@ATNG8:02549:06430
GATGGTAGACATATCGTACTCTCTGTACTCATTCGTTTCGGAAGAGACAGGTACGTTAATAGTTAATAGCGTACTTCTTTTTCTTGCTTTCGTGGTATTCTTGCTAGTTACACTAGCCATCCTTACTGCGCTTCGATTGTGTGCGTACTGCTGCAATATTGTTAACGTGAGTCTTGTAAAACCTTCTTTTTACGTTTTACTCTCGTGTAAAAATCTGAATTCTTCTAGAGTTCCTGATCTTCTGGTGTCGTCTATCATGTACTACCATCGAATCCTCTTAGTCT
+
<==>@AAACCCCDBBB@BCCCCCCCCBBBB@??@CCE>CC?A=ADDDBAA?BCCCC?B=??AG?B?BBBBBCC@A;88:::+;@>BB>>9>BBB@BBB>AB<??ABBD?AA??>>>>9>>@:?;AA>>>>>@;@A@>9@>>><<>?A@@@AAAAA<===<@A<@<?>>>@@C@@<===DD5A<@98////(/<----(--6---23-..888)89:88384./-.89=>@@<@7;;@@@@:>>A<A@BDA===>AA@>>>>@AAA;???DD<@@:=<;4::<<@
@ATNG8:02551:06418
GATGGTAGCAGACGTGACAGAGCGCCAGAAGATCAGGAATCTAGAAAGAATTCAGATTTTTAACACGAGAGTAAACGTAAAAAGAAGGTTTTACAAGACTCACGTTAACAATATTGCAGCAGTACGCACACAATCGAAGCGCAGTAAAGGATGGCTAGTGTAACTAGCAAGAATACCACGAAGCAAGAAAAAGAAGTACGACTATTAAACTATTAACGTAACCTGTCTCTTCCGAAACGAATGAGTAACGAGAGTCAGAGCAGAGCTACCATCGAATCCT
+
/:77;>@<==<B::55555:;?@?>99969>;;;;;:>:::94444)4:5:5/////99:):6856///66666.6737333$37/31777&33;493338555<3=<@@=BBA8;<>>>?A@@@@>;:;BC;@???=BAA?=:999(7-257687552>>>;A>963788>433338622+222+25555'55/5669997::9088(76659=863--(-(--22555.5.558'233,3388863622299665556666555655,22:99)....
@ATNG8:02576:06426
GATGGTAGCAGACGTGACAGAGCGCCAGAAGATCAGGAACTCTAGAAGAATTCAGATTTTTAACACGAGAGTAAACGTAAAAAGAAGGTTTTACAAGACTCACGTTAACAATATTGCAGCAGTACGCACACAATCGAAGCGCAGTAAGGATGGCTAGTGTAACTAGCAAGAATACCACGAAAGCAAGAAAAAAGAAGTACGCTATTAACTATTAACGTACCTGTCTCTTCCGAAACGAATGAGTACTGCGTCTCACTCTCGCCTACCATCGAATCCTCTTAGTCT
+
;;;;=A@?BCBCCDCBBBCAABCCC@BBC@BBBA@@=@@DBBBBBB?BB?B?BBAAADCC2A@ACCCBBBABBA;?=@????0?A>@4;;;.;AB?BBBBCCD;;:<?BBHDCC?ACCBBBBBCDCCCCBBB@BC@A?ABBACDAA>B?B@@>ABBCCCCC?BAAACC?BB>BBB;??999,9<<899::9:%:?<A:89DAA@@<@;@BBG:=:=?BCC@BBAA@BB?B@BBB>CBB?BBBCBBBBBBBCCBDCCAABCDC@CCC?CCCBB?CB@BBB@BBBCB
@ATNG8:02577:06412
GATGGTAGAGTACAGTGTAGTAGACCAGAAGATCAGGAACTCTAGAATAATTCAGATTTTTAACACGAGAGTAAACGTAAAAAGAAGGTTTTACAAGACTCACGTTAACAATATTGCAGCAGTACGCACACAATCGAAGCGCAGTAAGGATGGCTAGTGTAACTAGCAAGAATACCACGAAAGCAAGAAAAAGAAGTACGCTATTAACTATTAACGTACCTGTCTCTTCCGAAACGAATGAGTACGTGTTACGTACGTGAGCTACCATCGAATCCTCTTAGTCT
+
;BBB@CCCBBCCDCBBBCCCDCCCD=@;;9;BBCED?B?BCCCECB@BB?B@BCCCCCDC3C@CBBC??=@?>>8?ABCCCC5BB>A?BBB<CCDACABBCCC;;;;@DC@BCB@AAA@@BBBCGGCCBA@A@CCBB@BAABBCCB@C?C@A>ABBEEBBB?CBBBBB?A@?A@@=AA@>>88976>DDFD3BB?BBBBCB@@A<?<@@AA7;7;?BAB?AAAA@AA;?;?@@9@@?=@BCBBBCBBAA>BCB??@CB@???C??;>>?>>:8818>>:@A???
@ATNG8:02580:06439
GATGGTAGACACGTGTGCTCTCTCGTACTCATTCGTTTCGGAAGAGACAGGTACGTTAATAGTTAATAGCGTACTTCTTTTTCTTGCTTGCGTGGTATTCTTGCTAGTTACACTAGCCATCCTTACTGCGCTTCGATTGTGTGCGTACTGCTGCAATATTGTTAACGTGAGTCTTGTAAAACCTTCTTTTTACGTTTACTCTCGTGTTAAAATCTGAATTCTTCTAGAGTTCCTGATCTTCTGGACAGAGTGTGCAGATACTACCATCGAATCCTCTTAGTCT
+
::<>?BBBCCC:;6;966>>><<<>A;;;><@7@@@@;@B?C?DA?@B@@<@@AAC@C=@??B?B@C??>C=;:A<99888(374?9959AA>@<@00*/8(....6=/58;>::;F<???=A;>>AA@A@@;?>@C:=>??;;;@===@@@@??7;;;<??=?<AA?>?AAAA=A????5?>G=AAAAA/==9==+----,,,--5(///'.88662636627;;A@@A<A;@AAD;;7;==:?AA89///::99::///==@7@>===:=?;?>><>@@@@
@ATNG8:02580:06446
GATGGTAGGCGTGTGAGAGTCTGCCCAGAAGATCAGGAACTCTAGAAGAATTCAGATTTTTAACACGAGAGTAAACGTAAAAAGAAGGTTTTACAAGACTCACGTTAACAATATTGCAGCAGTACGCACACAATCGAAGCGCAGTAAGGATGGCTAGTGTAACTAGCAAGAATACCACGAAAGCAAGAAAAAGAAGTACGACTATTAACTATTAACGTACCTGTCTCTTCCGAAACGAATGAGTACTATGTAGAGCTCTATACTACCATCGAATCCTCTTAGTCT
+
ABBC?BCD@CBBCCCCBBBBCCCCC>CCC@BCBAACAC@CCBBBBB?@@?@@BBCAAAAA2A@ABBBBBBCBBA9>?99898(9>9<3999.8AA>BA?BCCCAA<A<AA<A@>8>>??>@>>>AAAA>???;>>>?:>>>>>>AA;A;A;?<?BBBB@B?:?AAA@@<@@?BBB<@@@@@:;7939;:::+7718A==788@@B;A<?;;;<A<@@@>>:=B@@>>>;A<AAA:ABB?B?@@00000/;??ABBBB??@BBBB>C<CC?>>=AA=A@@<@@@@@
@ATNG8:02581:06401
GATGGTAGTGATACAGATCAGACACCAGAAGATCAGGAACTCTAGAAGAATTCAGATTTTTAACACGAGAGTAAACGTAAAAAGAAGGTTTTACAAGACTCACGTTAACAATATTGCAGCAGTACGCACACAATCGAAGCGCAGTAAGGATGGCTAGTGTAACTAGCAAGAATACCACGAAAGCAAGAAAAAGAAGTACGCTATTAACTATTAACGTACCTGTCTCTTCCGAAACGAATGAGTACCTCTCAGACGCTCGTCCTACCATCGAATCCTCTTAGTCT
+
<<>A?CCBBBCBBBCDDDECBBBCC@DCC?CBBD99;;@DCBBBBB<A@?D@CCBBBBBB3B@CCCCCBBBBBA;A@;<;;;.;C@D?CBB;BBDADCCCCCB::6;>AB@CBB@BCBACBCCCDCCCCBBB@CCCC?A@BCCCCC?B?A@@<@BBBBBBC@CAABBB@BB?BAA>ABAAA;B??<?BBBB3BC?B@??CCBAA<A<AABB:><>@BBB?CBBBBCC?C?CBD>BBB?BBBBBBB@BA@BBBCAAACA??D:>>?<>>=BD;A?=AAA<@@=>>
@ATNG8:02581:06437
GATGGTGTGTCATATGAGAGTGTGTACTCATTCGTTTCGGAAGAGACAGGTACGTTAATAGTTAATAGCGTACTTCTTTTTCTTGCTTTCGTGGTATTCTTGCTAGTTACACTAGCCATCCTTACTGCGCTTCGATTGTGTGCGTACTGCTGCAATATTGTTAACGTGAGTCTTGTAAAACCTTCTTTTTACGTTTACTCTCGTGTTAAAAATCTGAATTCTTCTAGAGTTCCTGATCTTCTGGATAGCGACGCGATATACTACCATCGAATCCTCTTAGTCT
+
CCCB?BDDBBBDBBBDDDDBBBBBBCCCC?@=@AAA=BC@CABBBHCCB@CCCBD@C@BBBB@C@DCCBBBCCD?AA@@A2@B?BCBB=AAAB>BCC@CF?AAACLG@BCCCDBBB?CCC@D@DCAAACCB?BBBB@CDCCCDA@ABBBCBBBB@BBB@BBAG?@@@DBCBBB@FCDCC:C@D@BBBBB2ABBBB;;;FCCCCAAAADDDD3CBBDCACABB@BCCBBCC@C@BBACCB@BBB?BAAAACBCCCAAAA@@DDCC@CDDBC?BB@BBB=BB;::
@ATNG8:02584:06424
GATGGTAGAGTACAGTGTAGTAGACCAGAAGATCAGGAACTCTAGAAGAATTCAGATTTTTAACACGAGAGTAAACGTAAAAAGAAGGTTTTACAAGACTCACGTTAACAATATTGCAGCAGTACGCACACAATCGAAGCGCAGTAAGGATGGCTAGTGTAACTAGCAAGAATACCACGAAAGCAAGAAAAAGAAGTACGCTATTAACTATTAACGTACCTGTCTCTTCCGAAACGAATGAGTACTACTCTCAGAGACACACTACCATCGAATCCTCTTAGTCT
+
?@=>@BBBCDBBBCCCECCCBBBBB@CCD@DCCB@@=@=AABCBAC???<?=>??ABAAA3A?BBAAABBBAA@:9:;ABCB1@@;?29::*9DDBCCDCBBA;;5;=;;7;A@;@CBBBCCEGHCCBBCCD@BBBB?BA@?999A=B?CAB>BBBCCCCC?BB::;C@BB?AA@:@@999+77718?BBB3BB?B??;;>@?@<@;>=>=5;49:A;:5::99ABD?C?BBC>BBB>BABCBBDC@??ABBBCBAAAA?>>>??>E?>>><>@<;;;<>BCCB
@ATNG8:02585:06410
GATGGTAGTGTGTCTCTGAGAGTAGTACTCATTCGTTTCGGAAGAGACAGGTACGTTAATAGTTAGTAGCGTACTTCTTTTTTCTTTGCTTTCGTGGTATTCTTGCTAGTTACACTAGCCATCCTTACTGCGCTTCGATTGTGTGCGTACTGCTGCAATATTGTTAACGTGAGTCTTGTAAAAACCTTCTTTTTTACGTTTACTCTCGTGTTAAAAATCTGAATTCTTCTAGAGTTCCTGATCTTCTGGTCTACTACACTGTACTCTACCATCGAATCCTCTTAGTCT
+
::>?@JBBBBFCCBBBBCBAAABBBABBAA@@=997=6>>9?=@AABA??<?@@BA@C@CC==<CB=@B?A00/<8<<=<<;$///)5;;=4==:939/0*/7)//65==8<><>;;@A=A;;8;>BBAAAHCC?ABBB@BECCCCCCBBBCCCCAB?BBB?BB?B?BAABBBBBCAGCCCBB2A=A<;;;;;;%;?@@A<B@@@BB9:95.5555$9;;9:6:?BB?BBBAAAC;@;@CA@@A?@@D@CBCDCCDCB;;;CCCBBCA@5;;A;;5;@=@@@>AA@@@
@ATNG8:02586:06443
GATGGTAGCTCTGCTCTGACTCTCGTACTCATTCGTTTCGGAAGAGACAGGTACGTTAATAGTTAATAGCGTACTTCTTTTTCTTGCTTTCGTGGTATTCTTGCTAGTTACACTAGCCATCCTTACTGCGCTTCGATTGTGTGCGTACTGCTGCAATATTGTTAACGTGAGTCTTGTAAAACCTTCTTTTTTACGTTTTACTCTCGTGTTAAAAAATCTGAATTCTTCTAGAGTTCCTGATCTTCTGGGTCTACGCTCGTCGCGCTACCATCGAATCCTCTTAGTCT
+
?;<<?BBBB=BAA@AAABBCCAAABBBABA<;6<AAB<BB@B@BCDCDFD?AACAB?BBCDCC@C@BCCCFCB@@;:;:;;*495:===6B996:>;A;;C89:@CCCABBFECAAA?AAEAG@CCBBBBBB@CBCB@CCCCCB@@@@@@BBBBB?B@@<@B=@=@B;;;CCII5;;;;;.:=B;9;;;;;%;=0000+00=AA9:9998=?>??&<<;;;8<8<=8=<<<<;;7:?BCCBBC@CBCC>B;;;CBBBD;;;CCCAAAD?@@@@@=@@?BBB@BCCBB
@ATNG8:02588:06439
GATGGTAGGCACTGCGCACACATCCCAGAAGATCAGGAACTCTAGAAGAATTCAGATTTTTAACATCGAGAGTAAACGTAAAAAGAAGGTTTTACAAGACTCACGTTAACAATATTGCAGCAGTACGCACACAATCGAAGCGCAGTAAGGATGGCTAGTGTAACTAGCAAGAATACCACGAAAGCAAGAAAAAAGAAGTACGCTATTAACTATTAACGTACCTGTCTCTTCCGAAACGAATGAGTACTACTCTCAGAGACACACTACCATCGAATCCTCTTAGTCT
+
BBBB?A@>:@?==@@@@>AB<;;CB<BGEABABBBB?B@CBDA@@D?;;7;?BA@@>@?@0@?B???BAA@B@@>6>>44444$38285;;<1<<=8@<B?>?>000/7===AAC?BBBBCECDCBCCBBBCC@BBBB=@???BBBB?B@CBA>ADCBBBCC?BBBBBB?BB??>?=@A@AA;@@?;99::::%:@?>>>>AAA>>;>;?>@B:=8<AB::7:AAABCB@C>AAB=ABB@BDCAAABBCCAAADDCBABBBB?@@AB=DB@@@<::3:::39AAAB
@ATNG8:02590:06407
GATGGTAGTCTCAGATAGTCTATAGTACTCATTCGTTTCGGAAGAGACAGGTACGTTAATAGTTAATAGCGTAACTTCTTTTTCTTTGCTTTCGTGGTATTTTTGCTAGTTACACTAGCCATCCTTACTGCGCTTCGATTGTGTGCGTACTGCTGCAATATTGTTAACGTGAGTCTTGTAAAACCTTCTTTTTACGTTTACTCTCGTGTTAAAAATCTGAATTCTTCTAGAGTTCCTGATCTTCTGGTAGAGCTTGCATATATCTACCATCGAATCCTCTTAGTCT
+
<@@;:A>C?;;5=55;99>>CCCCCA@@AA:;.99990;;;@=:;:C>GE?AA@;9247;><A=B?BBA<<55.4:344444$4:;(999<0456:4955555$555<>?<<CCCCCCC?ABA4:69===?????BABA@DBBBDECCCBBB@@@BC?DFD?BB?B7;;B@AACCCACCDDE;JAE@BBBBB1;;CEF?CCCBCCBBBD?CEEE5CBB@@?A?BC@BCB;;;C=@<@A@@@@>@@DABBBBCDE=@AD<;;CBCABB@BBECC@BC@@::6:C:::
@ATNG8:02591:06427
GATGGTGTGATACAGATCAGACACCAGAAGATCAGGAACTCTAGAAGAATTCAGATTTTTAACACGAGAGTAAACGTAAAAAGAAGGTTTTACAAGACTCACGTTAACAATATTGCAGCAGTACGCACACAATCGAAGCGCAGTAAGGATGGCTAGTGTAACTAGCAAGAATACCACGAAAGCAAGAAAAAGAAGTACGCTATTAACTATTAACGTACCTGTCTCTTCCGAAACGAATGAGTACGTGTGCGACGTGTCTCCTACCATCGAATCCTCTTAGTCT
+
44443445;<<@@@@;;;<;;;;>5;;;8554<99.4.4443;<<7;;8=8;<<:>BCC1444==<====:98/7344444$4?8=5;@@2===9=;@?<;:55./800)///)/778:<?;669ABBBB@<A0..68..../894>5=99.4:9<=>;?;?@@@??;??;?AA;??BBC>BBB@BABBB3AB?C888BA99:;>6=?55159:7@9949@@@??A>>289=6<<>:>??::9=;>;777>?<<BB?>69.577177<994997///0588AA
@ATNG8:02547:06480
GATGGTAGTATCTGCACACTCTGTCCAGAAGATCAGGAACTCTAGAAGAATTCAGATTTTTAACACGAGAGTAAACGTAAAAAGAAGGTTTTACAAGACTCGCGTTTAACAATATTGCAGCAGTACGCACACAATCGAAGCGCAGTAAGGATGGCTAGTGTAACTAGCAAGAATACCACGAAAGCAAGAAAAAAGAAGTACGCTATTAACTATTAACGTACCTGTCTCTTCCGAAACGAATGAGTACACACTCTCATATGACACTACCATCGAATCCTCTTAGTCT
+
489<<ABCCCGE;;;A;BDD;;9BB>BCC@;9:@;;49=AB:<;@B?;;8:=AAABBBCC3B?BBBBBBBBBAA9<<94444$497=9>@@2==D@@<AAAAA:::)9;==8=99.4;8455;;<<<<<<>;;:>@>B=A@@AA@@?=B=@;;4:@B?:99>:=>AA?A?:848A=,77788*99930;;;;;&;=900/9:87;;3:3:9:;6<897??>:>@@@AAC=?<;;@6>00-00=:;=ABAA@BB??433;9434444;7::;::28716:;+//;76
@ATNG8:02554:06499
GATGGTAGCACGACACGACGATGTGTACTCATTCGTTTCGGAAGAGACAGGTACGTTAATAGTTAATAGCGTACTTCTTTTTCTTGCTTTCGTGGTATTCTTGCTAGTTACACTAGCCATCCTTACTGCGCTTCGATTGTGTGCGTACTGCTGCAATATTGTTAACGTGAGTCTTGTAAAACCTTCTTTTTACGTTTACTCTCGTGTTAAAAATCTGAATTCTTCTAGAGTTCCTGATCTTCTGGGTCTCTCTCTCACGCACTACCATCGAATCCTCTTAGTCT
+
A@C?@BBBB;??;;CCCCFBBBBBCCCCCC::::CCC>CC@B@BCDCCCC?BBCBC@C@CBCC@C@CCCAAAD=B<98737)3;4>::9,7@@A@CCG@CC9::?A@@=AABBDDCC?B@@<@=AA???AAA<ABBB:=>>>??@@@???@;76=6///9=@9@9@A??>D@@@:;<><<2;<>97////(/:666)--3---795929AA;*::88=6@;:868BBB===<@;??:669-//==4===AA>>>AAAAAAB@@@@;>>A@A:==<???<@@@@>
@ATNG8:02556:06492
GATGGCGTGTGAGAGTCTGCCCAGAAGATCAGGAACTCTAGAAGAATTCAGATTTTTAACACGAGAGTAAACGTAAAAAGAAGGTTTTACAAGACTCACGTTAACAATATTGCAGCAGTACGCACACAATCGAAGCGCAGTAAGGATGGCTAGTGTAACTAGCAAGAATACCACGAAAGCAAGAAAAAGAAGTACGCTATTAACTATTAACGTACCTGTCTCTTCCGAAACGAATGAGTACTATGTAGAGCTCTATACTACCATCGAATCCTCTTAGTCT
+
:<=>@BCBCCCCCBBBCJ@@@9AA@<@BBC;:7;?ABCBBBC@AA?A@BCCBBBBA2A?BBCDBCA????9=@99999)9>;>9=<<2>A??BBBBABBDC<?<?B????:====>>>>>?A@@@@??<?>>?:@;=;?ABD:><>?B?BBBBBAAA>BBBB@@>AB@BCC;>>??@:@?@@@A@@@/9949=>>=>>>=:==DAAA<A<@@@AA;??<=;=;;A;>>>7=<<;>@?BABAA@BBDCCCAAC@ABCB@@@B>BBBBB?>>9>>>9;<999
@ATNG8:02559:06482
GATTAGGACGAGCGTCTGAGAGGTACTCATTCGTTTCGGAAGAGACAGGTACGTTAATAGTTAATAGCGTACTTCTTTTTCTTGCTTTCGTGGTATTCTTGCTAGTTACACTAGCCATCCTTACTGCGCTTCGATTGTGTGCGTACTGCTGCAATATTGTTAACGTGAGTCTTGTAAAACCTTCTTTTTACGTTTACTCTCGTGTTAAAAATCTGAATTCTTCTAGAGTTCCTGATCTTCTGGGCTGCGCTGATATGCGCTACCATCGAATCCTCTTAGTCT
+
A@A:AA>B;;5>@@CBBADCCC@CCAABCC?B?@@;@A@C@CCCDFBB?CCCCC@C@BBCC?C>CCCCCBBBC@CCCDD5CB@BBBB=BBBC@CCCACG?@@BCBF?BBDCDCCC?BBC?C?CCBB@@@A<ABBB?CBBBDBBBCAAADBBBB?CCC?AB?C@BBBBBBCCDBCCCDD;DAC@AAAAA,@CAAA<ABCBBBCBA@<????0ABBCDAD@@A?@CCCB;;6;=@B@A;;6;ACC>CC;=;CCDMCCCCCCDFFD?BBBCC@CC@@@??BDCAA
@ATNG8:02561:06468
GATGGTAGCGCACACATAGATACAGTACTCATTCGTTTCGGAAGAGACAGGTACGTTAATAGTTAATAGCGTACTTCTTTTCTTGCTTTCGTGGTATTCTTGCTAGTTACACTAGCCATCCTTACTGCGCTTCGATTGTGTGCGTACTGCTGCAATATTGTTAACGTGAGTCTTGTAAAACCTTCTTTTTACGTTTACTCTCGTGTTAAAAATCTGAATTCTTCTAGAGTTCCTGATCTTCTGGAGATATCATCAGCGAGCTACCATCGAATCCTCTTAGTCT
+
><=>@CBBBBCC@@@CDDFCCCBBBBDCDE@@=@@AA;AB?BABCCCDDD@CCCCCAD@BBBC@F@BBCBBCBAA>ACDF9CC@BCBB<ABBC@CCDACI;;:BCCCACDCCCCCC@CBB?C@DCCCBC9999CCD@CCCCCCCCCCCCCCCCC?DCD@CC?C?AACBBBCCC@C::::-:;?;BABBB2ABBBB=A@CCCCCCCB?BBBB2BCCCC@C@CC@CCCCCBB?B@CCCCCC@CCC@CCBBCCDDCEDCCCBBBCCD@BABBDAA@<@BB@CBBBB
@ATNG8:02566:06494
GATGGTAGTAGTACACTAGTCATACCAGAAGATCAGGAACTCTAGAAGAATTCAGATTTTTAACACGAGAGTAAACGTAAAAAGAAGGTTTTACAAGACTCACGTTAACAATATTGCAGCAGTACGCACACAATCGAACGCAGTAAGGATGGCTAGTGTAACTAGCAAGAATACCACGAAAGCAAGAAAAAGAAGTACGCTATTAACTATTAACGTACCTGTCTCTTCCGAAACGAATGAGTACTACTCTCAGAGACACACTAATCGAATCCTCTTAGTCT
+
::==:?<<AB?;;>>CCAAABB@AA?A@@>@BAB;;49.9A@BBDC?BC?B=ABC;::::'45=335;;8739908844444$49492599&6?;ADJECCB;00+0+00+08969;=<==C?CBCCCBBBB?B;;;?A@@B@9:4:=@@@<?@DD:95?9=45477637,333,3339913336<=>==+==8:92226655/51558:5:6?>AA@;:888833-3588;5333,377;9333:::?;@@A>8852227896><;;5<C=75627=<;;
@ATNG8:02570:06467
GATGGTAGCACACGAGATCTCATCGTACTCATTCGTTTCGGAAGAGACAGGTACGTTAATAGTTAATAGCGTACTTCTTTTTCTTGCTTTCGTGGTATTCTTGCTAGTTACACTAGCCATCCTTACTGCGCTTCGATTGTGTGCGTACTGCTGCAATATTGTTAACGTGAGTCTTGTAAAACCTTCTTTTTACGTTTACTCTCGTGTTAAAAATCTGAATTCTTCTAGAGTTCCTGATCTTCTGGATACACTCATGTGCACCTACCATCGAATCCTCTTAGTCT
+
=:<<@BBCCBCDAABCCCCCDCCCABBBCCCB=BEED>CC>B=BDCCCBB@BCBBB?B?BCCC@C?AABACCBBB@BBBBB3BC@A@@C=BBCB>BBB>@A<<=>BBB?BBBBBBBB?BB?:>=AAAAA>?>;AAA@9>>><<<?AAA@@A@@>@<>>>;>>=>=C?A@@@A@@<@@?DD5B=B<8////'/:777*--3---=<=?;@DDD/C>?@A<?;;;7;AAB===;?8<=>???<>>A=AAAAD>>=???BAA<<9=AA<@:::A=BA<:::;??@?A
@ATNG8:02571:06466
GATGGTAGCGAGCGAGTGTGTATACCAGAAGATCAGGAACTCTAGAAGAATTCAGATTTTTAACACGAGAGTAAACGTAAAAAGAAGGTTTTACAAGACTCACGTTAACAATATTGCAGCAGTACGCACACAATCGAAGCGCAGTAAGGATGGCTAGTGTAACTAGCAAGAATACCACGAAAGCAAGAAAAAGAAGTTCGCTATTAACTATTAACGTACCTGTCTCTTCCGAAACGAATGAGTACTATGTAGAGCTCTATACTAATCGAATCCTCTTAGTCT
+
==<;)//:/0;@@ACCCCCDDCABAACCCADDCCCB@B@CCDCCBB?CC@C?AABCDDCD5B@CCCBBBCCBBB:A@AAA@@,@A<@=BAA8BCC?DGCBBBC@@=@?BB@CBC@A@@ADAACDDCDCCCBB@<;;;7:A?<@>00+/5;0:46>>>@CCC@DCDA@A=@@=ABB=@A?==6=994:BDGE3FB???<?DAAAD?C?AABB@E@CBBBB=@;:;=>>5;6?BB<AA@8867>>?A@@878>BBCCCBBB?;;;?;?A@@:==<;<;=BB???
@ATNG8:02571:06481
GATGGTAGCACACGAGATCTCATCGTACTCATTCGTTTCTGAAGAGACAGGTACGTTAATAGTTAATAGCGTACTTCTTTTTCTTGCTTTCGTGGTATTCTTGCTAGTTACACTAGCCATCCTTACTGCGCTTCGATTGTGTGCGTACTGCTGCAATATTGTTAACGTGAGTCTTGTAAAACCTTCTTTTTACGTTTACTCTCGTGTTAAAAATCTGAATTCTTCTAGAGTTCCTGATCTTCTGGGTGCGCTACAGTCTCTCTACCATCGAATCCTCTTAGTCT
+
;<==@CCBBBA@AB==BCCBDDA=@C@@@BBB=BAAA<ABBCBCCCDBAA@CCCBC@B?BBBC?C?CCCCC?@@A=@A@@?,9:69@@A;ABBC@CCB?BB8;;ABBD@CCDFCCCC?BBC@B@BCCCCCCC?BBDD@DCCCCCCBDBBBDBBBB?BDD@DC@C?BBBBBCBCC@BBCBB:C@C@CBEEE5CDBBB=AAAABBCBBB?BBBC2BCCCCACACC@BBBCBBB@BABBBCBB=@?@@:@CC;;;CBBCBCCCCBBBLACBB;;9;B?AAB?BBBBB
@ATNG8:02573:06463
GATGGTAGTAGTACACTAGTCATACCAGAAGATCAGGAACTCTAGAAGAATTCAGATTTTTAACACGAGAGTAAACGTAAAAGAAGGTTTTACAAGACTCACGTTAACAATATTGCAGCAGTACGCACACAATCGAAGCGCAGTAAGGATGGCTAGTGTAACTAGCAAGAATACCACGAATGCAGAAAAGAAGTACGCTATTAACTATTACGTACCTGTCTCTTCCCGAAAACGAATGAGTACTACTCTCAGAGACACACTACCATCGAATCCTCTTAGTCT
+
@BBB>CCBBECCCBB<<<>>@C;9;?B;946=BC;;;;ACBB@@;;5;@;?;?@@:9:::$98=:;B??@ABCA9:8:999*45.5.555&5<<9>>;@@A99;5;5<;5;@A=AAA?A@@A@CCCC999A<@@??<>>>=988@>@>A;;6:AAABB;@>@AB?00*00*0=;977,,),,,,,868+77163-----3;5=42222+226:4525>>;;;;-33(3333&333-337//////6666899:888:6666550565555999>>@<ABBBA
@ATNG8:02574:06453
GATGGTAGCACGACACGACGATGTGTACTCATTCGTTTCGGAAGAGACAGGTACGTTAATAGTTAATAGCGTACTTCTTTTTCTTGCTTTCGTGGTATTCTTGCTAGTTACACTAGCCATCCTTACTGCGCTTCGATTGTGTGCGTACTGCTGCAATATTGTTAACGTGAGTCTTGTAAAACCTTCTTTTTACGTTTACTCTCGTGTTAAAATCTGAATTCTCTAGAGTTCCTGATCTTCTGGCTCTCGTAGACAGATACTACCATCGAATCCTCTTAGTCT
+
;;=>@BBCDDCB=BDBBBD;66<AAABBBBAA?ACCD>BB@C@AA@CDDE?BCBBD@C?AA@@>@@DFCCCCC??<>?>9?+>?;A99:,9???@CCF@FF9:9?BAB?BBBDBABB?B??;?<AA@???AA7;;?@:?@>:::===??AA=><<,//76:@9D6;:@BA==992557;A.A;A588<>=/=A8881666/-----5(///'.8877491//.999>;=:=:==??>?7;;=>?>>?@A@;;;?@A@@===771--,77*,-+,-9097-//
@ATNG8:02574:06492
GATGGTAGACACGTGTGCTCTCTCGTACTCATTCGTTTCGGAAGAGACAGGTACGTTAATAGTTAATAGCGTACTTCTTTTTCTTGCTTTCGTGGTATTCTTGCTAGTTACACTAGCCATCCTTACTGCGCTTCGATTGTGTGCGTACTGCTGCAATATTGTTAACGTGAGTCTTGTAAAACCTTCTTTTTACGTTTACTCTCGTGTTAAAAATCTGAATTCTTCTAGAGTTCCTGATCTTCTGGGATGTGTGCCGCAGTGCCTACCATCGAATCCTCTTAGTCT
+
?<>>@CBBCCCCBBB=9:EEDFCCCCCCCC::7;@@@;@B?C@CCCBBBC@BCCCC<><?@AA?B@CCBBBABAB@CCCDD3BB>A>>>:>DCC>ABB>@@199?@>@8>>>>>?>><>>A=A7;;;;;=8818===188===<==@?@@@888?;>?>=??;?<AAB@@@@@@:>>AEG5A<?;==;<;+<<::;1;;;;;;>==<18887'2;<>>9?;CD=AA>>?BB<@;@ADDCB;<<<@2<///77-/+/3766//)/66/587<95:8:><A:>>@@?
@ATNG8:02575:06466
GATGGTAGGGAGAGTGAGACGCAGTACTCATTCGTTTCGGAAGAGACAGGTACGTTAATAGTTAATAGCGTACTTCTTTTTCTTGCTTTCGTGGTATTCTTGCTAGTTACACTAGCCATCCTTACTGCGCTTCGATTGTGTGCGTACTGCTGCAATATTGTTAACGTGAGTCTTGTAAAACCTTCTTTTTACGTTTACTCTCGTGTTAAAAATCTGAATTCTTCTAGAGTTCCTGATCTTCTGGTGTCTGATCTGTATCACTACCATCGAATCCTCTTAGTCT
+
BDDD?B@?@<@BBC;:;EE;;;BCCCCBBBC?CDDD=CB=B=CCDDBBB@DBBBC?C@CCCC?C>BBCDDBBBC?BBBAD3BA>@CBD>CCAA=BCC?AA=?>?CBB?BBBCBBBB>BBB=B?BB@BC<<<<@@AA<@???>>>??AAAA??@@:>>@<@B;@;@BAA;;;A@<>>>BB6A=@;==<<<*<<666.777///=;<?<@@@@/@A???<@<??<?>>>@BB=B=A>==>>:==B=;<:>?AAAAAAAAA<<<AAA;AAA>>;>?8::;289==>
@ATNG8:02576:06467
GATGGTAGTGTCAGTGCGCGTCGTCCAGAAGATCAGGAACTCTAGAAGAATTCAGATTTTTAACACGAGAGTAAACTGTAAAAAGATGGTTTTACAAGACTTCACGTTTAACAATATTGCAGCAGTACGCACACAATCGAAGCGCAGTAAGGATGGCTAGTGTAACTAGCAAGAATACCACGAAATGCAAGAAAAAAGAAGTACGCATATTAACTATTAACGTACCTGTCTCTTCCGAAACGAATGAGTACTGTATCTATGTGTGCGCTACCATCGAATCCTCTTAGTCT
+
;<==?=>A@@<<<:999999;665<8<5616?@@@B=A><?==<<<9;?:>9;;;77777'86733;;<97///)/9/--555'----3;;;/:89(////(/8899<.8,331333.399:><<<<?556;<<<8<<<<7<@BBCCFF?C=A@@<@@@@BBBB@BABBCCACC?CBC900:?>)//9;6----..%-;5///-8///783858557,2,268995///677<6<6...'.33(..3..262228222222733......;266755.2.(..5(./;;;
@ATNG8:02578:06486
GATGGTAGTACATGATAGACGACACCAGAAGATCAGGAACTCTAGAAGAATTCAGATTTTTAACACGAGAGTAAACGTAAAAAGAAGGTTTTACAAGACTCACGTTAACAATATTGCAGCAGTACGCACACAATCGAAGCGCAGTAAGGATGGCTAGTGTAACTAGCAAGAATACCACGAAAGCAAGAAAAAGAAGTACGCTATTAACTATTAACGTACCTGTCTCTTCCGAAACGAATGAGTACTATGTAGAGCTCTATACTACCATCGAATCCTCTTAGTCT
+
?CBB?BCDCCBBCDCCBDBCBCBBB@BBB@CCCBBB>B?BCBBBBA?AA=@=@?A;;;;;*9<=BCCCICCCCD>DBABDDD5BB?C<?@@8@DD@CBCBCBCBA=@=@B?BBB@CBA?@BDDCCCBBBCBD@CCDD?BBAACCCC?C@CAA>ACCCCCBB@BBBCCC@BB>???<?>>?>6>>?9>AAAA3AB?C??@BBBAA<@=@BAA??=@?CCC@CB@@@CC=A?BBB>BCC@@@?DDBBA@@@BBBBBBAA@BBBBBAB?@????=?>:8:89>B???
@ATNG8:02578:06495
GATGGTAGTGTGTCTCTGAGAGTAGTACTCATTCGTTTCGGAAGAGACAGGTACGTTAATAGTTAATAGCGTACTTCTTTTTCTTGCTTTCTTGGTATTCTTGCTAGTTACACTAGCCATCCTTACTGCGCTTCGATTGTGTGCGTACTGCTGCAATATTGTTAACGTGAGTCTTGTAAAACCTTCTTTTTACGTTTACTCTCGTGTTAAAAATCTGAATTCTTCTAGAGTTCCTGATCTTCTGGATAGCGACGCGATATACTAATCGTATCCTCTTAGTCT
+
?@AB:BBBBB?;@AACCCCCCGCCCCBBABBB9@ABB<BB<@<?@<<=>B=9559979>BBBB?B@CAABCBCCCABBLFI5BB=<59945>8>:<<<8;;*////;?6::B<:>>?=@@@?C@BBB???BB>@@992::;;:;A@@?@?CC@@?@CCCADC@C?@ABBCCCDD>?;;;;.;;@=;;;;;*;@;;;8;BBBBBDBAB@CFLE3DBBBDACABB@BCBCCBCAD?BA@AAA7;;B>@AAA@BC;:;A@@?A?B9949===99:=AAC?ABB@@
@ATNG8:02581:06453
GATGGTAGGACGAGCGTCTGAGAGGTACTCATTCGTTTCGGAAGAGACAGGTACGTTAATAGTTAATAGCGTACTTCTTTTTCTTGCTTTCGTGGTATTCTTGCTAGTTACACTAGCCATCCTTACTGCGCTTCGATTGTGTGCGTACTGCTGCAATATTGTTAACGTGAGTCTTGTAAAACCTTCTTTTTACGTTTACTCTCGTGTTAAAAATCTGAATTCTTCTAGAGTTCCTGATCTTCTGGGTGCGCTACAGTCTCTCTACCATCGAATCCTCTTAGTCT
+
>;=>@CCC@CC@A@BBBBBBBBCC@CCCCDCC@CBBB<BB?B@BBBDBCC?CCCCB?D@DDCC@C@CCCCCCCBB?@>>>?1@B=A?@@;?CBB?BCF@BB=A@@BBCBCCCBCCCC>BBD@B@CCCCCABB@CCCB?CCDECBBABBCCCCA@@?CBB?CC@C?AACCBCCCC@FBCCC;C?B?BBAA@0>@9997:ABBCCCBBC@CDDD2CCDCC?B@BC?CCCCCBB?B@BBCCCC?B?@@:ABBBBBBBBCCCCBBBCDC@CBBBB?BB@CCB?BCCAA
@ATNG8:02582:06478
GATGGTAGTGCGTGAGAGAGAGACCCAGAAGATCAGGAACTCTAGAAGAATTCAGATTTTTAACACGAAGAGTAAACGTAAAAAGAAGGTTTTACAGGACTCACGTTAACAATATTGCAGCAGTACGCACACAATCGAAGCGCAGTAAGGATGGCTAGTGTAACTAGCAAGAATACCACGAAAGCAAGAAAAAGAAGTACGCTATTAACTATTAACGTACCTGTCTCTTCCGAAACGAATGAGTACATAGATATACGTATAGCTACCATCGAATCCTCTTAGTCT
+
:99:6=894444555:9;9;99?@;3;<<7<=@A;;457595BBBD?CE@E>AA;98888)84769//(/;///;29>:9999$94.59?>?1<66595557////2739:6<<<7<<44////7999;==5525@?A=@999???A9>9=0/)/9///7//)433:9:4:<888858888?6=7990AAAA0??8///867557.5-2952+2156>490999?>;>:=9:;<4<==184;7;7333888888;;>=999:;222-575226;=7>==7;8755
@ATNG8:02583:06463
GATGGTAGGCGACATACATACGCGCCAGAAGATCAGGAACTCTAGAAGAATTCAGATTTTTAACACGAGAGTAAATGTAAAAAGAAGGTTTTACAAGACTCACGTTAACAATATTGCAGCAGTACGCACACATTCGAAGCGCAGTAAGGATGGCTAGTGTAACTAGCAAGAATACCACGAAAGCAAGAAAAAGAAGTACGCTATTAACTATTAACGTACCTGTCTCTTCCGAAACGAATGAGTACCTCTCAGACGCTCGTCCTATCGAATCCTCTTAGTCT
+
B:;405<<<@CCCDIICCCCCCCBC?AACBCBBB:::;@CBCBBBC?BB=A=@@AAAAAA0A=ACCCCFGCBBB<BAAAAAA0A@<@>ABC599C;=ABBBBBBC@BGBB?BDD@BBBBCCDBBBBCCCCCAA?BBB>BBBB@B@C@C?B?><?CAABAAA@CBBBCE@BA=ABA499?::1;;;5:@@?@/>>;>>>>@>>>B=?;?>=<8<8=>BBB>BBBBABC8;9<BB=BEF@A@CBBBD@BBAAABBBBDBBB>><>BBACA?B@::;::=>AA=
@ATNG8:02583:06484
GATGGTAGATATATGCACGCTCTACCAGAAGATCAGGAACTCTAGAAGAATTCAGATTTTTAACACGAGAGTAAACGTAAAAAGAAGGTTTTACAAGACTCACGTTAACAATATTGCAGCAGTACGCACACAATCGAAGCGCAGTAAGGATGGCTAGTGTAACTAGCAAGAATACCACGAAAGCAAGAAAAAAGAAGTACGCTATTAACTATTAACGTACCTGTCTCTTCCGAAACGAATGAGTACACATCGTCGTGTCGTGCTACCATCGAATCCTCTTAGTCT
+
BBCA@BBABBCCCCCCCCCCCCDBB?BCD?CCCDBB?B?CCCBBBB?BB?B@BBBBBDDD2C?CCCCBBBBAAA;?@;;;;;*;B>B<@@@8@BB@BBCCGCCEC@B>AA=A@@<@A@@@BBCCFGCCBDCB?BBAA=AAA@@@@@=@?CAA>BCECBBBD@BAABBB?BB>?>?9<?<<<5===;::::9:%:A;A:9:CBCB@7;7;?@@7;7;?BBE?BBCCCA@>@=???9?CC?BDBCCBBBCBBBBBCCBB????BBCCD?CABBC?BB?BBB?D?>?A
@ATNG8:02590:06465
GATGGTAGTGTCAGTGCGCGTCGTCCAGAAGATCAGGAACTCTAGAATAATTCAGATTTTTAACACGAGAGTAAACGTAAAAAGAAGGTTTTACAAGACTCACGTTAACAATATTGCAGCAGTACGCACACAATCGAAGCGCAGTAAGGATGGCTAGTGTAACTAGCAAGAATACCACGAAAGCAAGAAAAAAGAAGTACGCTATTAACTATTAACGTACCTGTCTCTTCGAAACGAATGAGTCTACTCTCAGAGACACACTACCATCGAATCCTCTTAGTCT
+
7::<@?AACCCCBCCCEBBCBBAAEFCBBBJCCCBA?@@CBBCC@@>@B?A?A@???AAA2A@BBBBBBBCAAA<AABBEEE5BB?B@CLF9AACACBCCCDB@@?@@BB?BCB>BAAAAACCGHGCCA@@B=AB@@=@AABBA995;?BCCGBBBAA@BC=??@BCB@CD@CAB?BA99928<<89999::%:@@@?>?BB@>>;?<BAAB7;6;>BAA>A<;;AAB=@@BD>CBB@DCAAACCCDBBBCBCCAAACCCBBAC?CCBBB?CD?BBB?ABBBB
@ATNG8:02543:06506
GATGGTAGAGTATCATGTGTATCTCCAGAAGATCAGGAACTCTAGAAGAATTCAGATTTTTTAACACGAGAGTAAACGTAAAAAGAAGGTTTTACAAGACTCACGTTAACAATATTGCTGCAGTACGCACACAATCGAAGCGCAGTAAGGATGGCTAGTGTAACTAGCAAGAATACCACGAAAAGCAAGAAAAAGAAGTACGCTATTAACTATTAACGTACCTGTCTCTTCCGAAACGAATGAGTACGAGAGAGCACACGTGTCTACCATCGAATCCTCTTAGTCT
+
5<=>@CBBBCCCBCCBBBGCCBBBB>@AA?BB@B@@=@=@@ACBBB?;;8;=>@>999999#5499>C@@CEBBB>BCCFHEE5A@>B5:::.;CD?C;;;CCDCA?B@CC=AAA?BBBBABBBBBBBB@?@B>BBBB:>>?@AADD@B?B><:>::;?>?A<A><>?@=A@;?@B;>;6565)3//(.5555*./)6A@>>>==>:=8<>==:=:=:::;;?AAA>=>;>99::.79938==<883472:::?>??AAABA@@@??;>=<<>:=><>=;9;A::;
@ATNG8:02546:06542
GATGGTAGTGTGTCTCTGAGAGTAGTACTCATTCGTTTCGGAAGAGACAGGTACGTTAATAGTTAATAGCGTACTTCTTTTTCTTGCTTTCGTGGTATTCTTGCTAGTTACACTAGCCATCCTTACTGCGCTTCGATTGTGTGCGTACTGCTGCAATATTGTTAACGTGAGTCTTGTAAAACCTTCTTTTTACGTTTACTCTCGTGTTAAAAATCTGAATTCTTCTAGAGTTCCTGATCTTCTGGACAGAGTGTGCAGATACTACCATCGAATCCTCTTAGTCT
+
5>>A@DCBBCBA=@BB@AA;<@<@@ABBABBA<@?AB=BE@C@DBBBBCEACCCCJEFACCGD@D@CCGGCCDCCACCCCC5CC@CBBB<CCBA>ADC>BB:;;AA@J@CCCCIDBB?BBB>A<AA;<<BAA=A;;;=BBBAA;;;BBBBBBCBB?@@@@BC@DAEBB@A@B;;6;BBBC;B?B>;;;;;*;ABBE=AABBBBBGCC@BCBC.;;;BB>B8;;>AACCBBB@C>AAAFCC@BAB@CDBBACCCCCCCA@@AAA?@;?999C@CC?>>>>@?854
@ATNG8:02550:06516
GATGGTAGTGATACAGATCAGGACACCAGAAGATCAGGAACTCTAGAAGAATTCAGATTTTTAACACGAGAGTAAACGTAAAAAGAAGGTTTTACAAGACTCACGTTAACAATATTGCAGCAGTACGCACACAATCGAAGCGCAGTAAGGATGGCTAGTGTAACTAGCAAGAATACCACGAAAAGCAAGAAAAAAGAAGTACGCTATTAACTATTAACGTACCTGTCTCTTCCGAAACGAATGAGTACTATGTAGAGCTCTATACTACCATCGAATCCTCTTAGTCT
+
:=<=?BDDCCAABCDDCCBBC@CDDC?BBA@CCCD??>AAECCAABC?CD?D?ABBBBBBB1B@CBA@@ABDBBB>AAACCCC5CC@C7;;;6;AA?BDCCCCDDC?B?BC@CBB?BBCCCCCCCDCEBBBDD=CBCC<@@BBBABB<A=AAA?ACCCCCCC@AAABBB?BB@AA@9<<9999+9992999999%9>;??>?BBD??<?<>AAA:>:=@BAA?ABBABBB?A?AC@;A??=@CBHCBBACCCCABBBB?@;A@@;;;A<AAAAA=AA<::::?A999
@ATNG8:02551:06502
GATGGTAGTATAGAGCTCTACATAGTACTCATTCGTTTCGGAAGAGACAGGTACGTTAATAGTTAATAGCGTACTTCCTTTTTCTTGCTTTCGTGGTATTCTTGCTAGTTACACTAGCCATCCTTACTGCGCTTCGATTGTGTGCGTACTGCTGCAATATTGTTAACGTGAGTCTTGTAAAAACCTTCTTTTTTACGTTTACTCTCGTGTTAAAAAATCTGAATTCTTCTAGAGTTCCTGATCTTCTTGGCAGACTCTCACACGCCTACCATCGAATCCTCTTAGTCT
+
BCCE@CCC?CC@@AFKABABCDFCCDBABB;;7;BBB=BE?B@BCCBBBB?BBBBB>@<@@BB>B?BBBCCBBB?8?399:9$3749BBC>@BBC?AAB@CD599?EED?BBAAA><<:@@A:?9>@>A@??><A@@>6:8>>>?><<<AAA=?>>:8::<??=?<@@@?@@AA>8>88888(89<7=9;;<;&;<666*--7---7968-55555#25556373<C6A=<;ABB<><>>==;:4::4:9=>>;;<?@@A@?;=;4;33-3333;4;=6;::7:>@@A
@ATNG8:02553:06539
GATGGTAGAGTATCATGTGTATCTCCAGAAGATCAGGAACTCTAGAAGAATTCAGATTTTTAACACGAGAGTAAACGTAAAAAGAAGGTTTTACAAGACTCACGTTAACAATATTGCAGCAGTACGCACACAATCGAAGCGCAGTAAGGATGGCTAGTGTAACTAGCAAGAATACCACGAAAAGCAAGAAAAAGAAGTACGCTATTAACTATTAACGTACCTGTCTCTTCCGAAACGAATGAGTACGAGAGAGCACACGTGTCTACCATCGAATCCTCTTAGTCT
+
::<>=ACC;66<@CBBBCBBA@@@@:===:9:55::.505<@ABBC?BB?B:;;CCCCCC1C:C999A<AABCC>CBCFIHH5BB>A5;;;.;AA>A@@@BAAAC=A=::8:BC?CB?>A@@@BCBBDCHCD@CBCB@BAA:;;AB@EABBB?BBCAAACC@D@@::;?BC?AAA<>@:999+:::4:BBBB3BB@B?@?DBBBC?>;>=@@9=9//0>>;095555;5:3:<<4;;C?????9::@@A@A:::@@@>00///>@B@BBBBD>BA?BCE=??888
@ATNG8:02557:06542
GATGGTAGTGTCATATGAGAGTGTGTACTCATTCGTTTCGGAAGAGACAGGTACGTTAATAGTTAATAGCGTAACTTCTTTTTCTTTGCTTTCGTGGTATTCTTGCTAGTTACACTAGCCATCCTTACTGCGCTTCGATTGTGTGCGTACTGCTGCAATATTGTTAACGTGAGTCTTGTAAAAACCTTCTTTTTACGTTTACTCTCGTGTTAAAAATCTGAATTCTTCTAGAGTTCCTGATCTTCCTGGATAGCGACGCGATATACTACCATCGAATCCTCTTAGTCT
+
55<<9>?JDB@@@CCECCCCCCAABECAAB;:;;CCC<;;7;<>?CBBBB?BB@A;7;:<A>>4646<9<<0/)/:377777'///(5:=@7>@=<8@9;79B7:::9CD@ECBBABBB?BBB?B?BAAABCCC?BCBB?ABBBBACCCBBBAACCB@CBCACCAC@CCBA@@BBA=A;<;<;*;<A<@@@@@,>@AAA;A:;9999969;;;;<(;996@=@>@B=;00000@;=8=@C@@A=A=AA?BCCBCCBABBBBBLCCCDCC9;;;AA?AA@@A@?BDBAB
@ATNG8:02559:06547
GTTGGTAGCTCGCTGATGATATCTCCAGAAGATCAGGAACTCTAGAAGAATTCAGATTTTTAACACGAGAGTAAACGTAAAAAGAAGGTTTTACAAGACTCACGTTAACAATATTGCAGCAGTACGCACACAATCGAAGCGCAGTAAGGATGGCTAGTGTAACTAGCAAGAATACCACGAAAGCAAGAAAAAAGAAGTACGCTATTAACTATTAACGTACCTGTCTCTTCCGAAACGAATGAGTACACATCGTCGTGTCGTGCTACATCGAATCCTCTTAGTCT
+
AA7@?CBCCCCDB@BCBCBCCCCCC@CAA?ABBB@@?@@CCCCCBB@BB?B@CCAAAAAA2A@ECCABBBBA@@:@@@AABB5BE@F@BBB<BCCACCCCCCBCC@D?CC?BBC?BAD??@CCCCEBBCBBC?CCBB?BBBBBBAA>C@C@@>@BCCCAB@?CCAAAC@BB>BBA?@A999,8==:99:9::%:@<A???CA@@@<@<@AAA:<:>FBBB?BCCCBBB?B?BCD>CAA>ABBBBCCCCCBBAABBBB??@AAABBBBBACC?CC?AAB?BBAAA
@ATNG8:02562:06536
GATGGTAGCGCGACGAGCGTAGACCCAGAAGATCAGGAACTCTAGAAGAATTCAGATTTTTAACACGAGAGTAAACGTAAAAAGAAGGTTTTACAAGACTCACGTTAACAATATTGCAGCAGTACGCACACAATCGAAGCGCAGTAAGGATGGCTAGTGTAACTAGCAAGAATACCACGAAAGCAAGAAAAAGAAGTACGCTATTAACTATTAACGTACCTGTCTCTTCCGAAACGAATGAGTACAGAGAGTACGATATGTCTACCATCGAATCCTCTTAGTCT
+
/77969999<ABCDCCCC;99CBCC=CBC@AA@BAC=@<@AA;;9?:77-3-39::;===+=8=::<799@@@A;>796@@@+=<9<.559*5@A:A<BBBB@@A5;4;?;?A@9>>><@A>>?A@::;AAD?@@@@<@AAABABA?C?B;;4;BBAB:99>???A?@=@@?BB?;<;788*8<<8<BCCD1=>=7527;;;AA;?;888A;A;@@BBB?BBAABAA?A>@@A8@>>,00:::=<A===BB<B@@@C774??;77579998/5516695:555;
@ATNG8:02576:06540
GATGGTAGCTATACGTATATCTATGTACTCATTCGTTTCGGAAGAGACAGGTACGTTAATAGTTAATAGCGTACTTCTTTTTCTTGCTTTCGTGGTATTCTTGCTAGTTACACTAGCCATCCTTACTGCGCTTCGATTGTTTGCGTACTGCTGCAATATTGTTAACGTGAGTCTTGTAAAACCTTCTTTTTACGTTTACTCTCGTGTTAAAAATCTGAATTCTTCTAGAGTTCCTGATCTTCTGGATAGCGACGCGATATACTACCATCGAATCCTCTTAGTCT
+
A>AA?BCCBDCBBBBCBCCCABBCCCCCCEAA?ABBB>CC@D@BCBCB@@>@CBB@@DADD@@>@@CCBBBBBBB@BBBBB3BE@BAAA<ABCEACCCA?>4:9??AC@BBBBBBBB?>@@<@=A@>>>=;<=AAAA;@@A:??:688BBBB??@?ECC@DD:=:>??:;;AAA=A@@@?2>6;7;>DDD/A>>?D7<;A;;;==@A=====,;///;6<7?@<@>=>@@@<?<?>>===:>>?<?CBBA=>=?A;;;====@>>:><<<=9=@<@A@<AA@<=
@ATNG8:02577:06532
GATGGTAGTAGTACACTAGTCATACCAGAAGATCAGGAACTCTAGAAGAATTCAGATTTTTAACACGAGAGTAAACGTGAAAAGAAGGTTTTACAAGACTCACGTTAACAATATTGCAGCAGTACGCACACAATCGAAGCTCAGTAAGGATGGCTAGTGTAACTAGCAAGAATACCACGAAAGCAAGAAAAAGAAGTACGCTATTAACTATTAACGTACCTGTCTCTTCCGAAACGAATGAGTACGAGAGAGCACACGTGTCTACCATCGAATCCTCTTAGTCT
+
BBBB?BCBBBBBBDDDDEDECBBBB@CCC@CBBB@@<@?CCCCBBC@DC@C@CCCCCCCC2C?CCCDCCBBBCB>BBBDDCC;CB=@=@@@3ABC@CBBBGCCCD@B@BC@CCGAEDDBCEEDCCCCCBAAC@DCBB=AAEBBBAA<A?CCB?BCCCD?@@=ABCAAA?CC@@>>;>=???8@>?9?ABBB3@C=C877A@@=><><>=AA8;7:AC@@=@B@@ACC@C@BCC=CBB?CAAACCBBAAAC@@@BCBBBBC>>>BB@BBB>@:>>=@@@<@?>>>
@ATNG8:02577:06547
GATGGTAGGCGACATACATACGCGCCAGAAGATCAGGAACTCTAGAAGAATTCAGATTTTTAACACGAGAGTAAACGTAAAAAGAAGGTTTTACAAGACTCACGTTAACAATATTGCAGCAGTACGCACACAATCTAAGCGCAGTAAGGATGGCTAGTGTAACTAGCAAGAATACCACGAAAGCAAGAAAAAGAAGTACGCTATTAACTATTAACGTACCTGTCTCTTCCGAAACGAATGAGTACCTCTCAGACGCTCGTCCTACCATCGAATCCTCTTAGTCT
+
CDCC?BDD@CBBBBCCCCCCCCCBB?BCCACFDDCC?C@BBDCCCC?CC?C?CABACCDD3C?BBCCCBBBBB@8@?::;;;*;B?C@CCC=CBB@CBBBBBBCB@C?CC@CCC@CBBBBBBCCCCCCCBCCACCCC@CBBBBBBC<@=B998:DBABEBA@BCCCBB@BF@??????888+:>=9>==>=.<A=A9::BBBBC@D?BBAA<A<??B::8:C@@@CC@C?BBD>CBC>@@CCFFC@AAABBBBBBBCBB>><>AC@AA??==AA=:::<@@?>?
@ATNG8:02579:06549
GATGGTAGAGTATCATGTGTATCTCCAGAAGATCAGGAACTCTAGAAGAATTCAGATTTTTAACACGAGAGTAAACGTAAAAAGAAGGTTTTACAAGACTCACGTTAACAATATTGCAGCAGTACGCACACAATCGAAGCGCAGTAAGGATGGCTAGTGTAACTAGCAAGAATACCACGAAAGCAAGAAAAAGAAGTACGCTATTAACTATTAACGTACCTGTCTCTTCCGAAACGAATGAGTACACATCGTCGTGTCGTGCTACCATCGAATCCTCTTAGTCT
+
BDCC?CCCCCBBBBBBCBBBBCBCC=AAC?CDCDAA>A?AADCCCC?CC>B?ACCBBBBB5C@DCCCCCBBCDD>DDCCCCC1CDAC@CDE9CBB?BAAACCCBB?B>BC>AAA>BBBBBAABCDCBBBCCC?DDCC=ABBCBBBB<A=A@@<?DCCCCCC@CCABBB?BB??@@:<<<<;3?@@<@@@AA2AC@D???CCBBB<:7;ABC;>:>CEBB@CCBCBCC?C?CCC=CBB?ABDCAA?AAAA@@@CCCCBA@ABBBCC?BBABB@CD?AAB@CBBBB
@ATNG8:02580:06517
GATGGTAGCAGACGTGACAGAGCGCCAGAAGATCAGGAACTCTAGAAGAATTCAGATTTTTAACACGAGAGTAAACGTAAAAAGAAGGTTTTACAAGACTCACGTTAACAATATTGCAGCAGTACGCACACAATCGAAGCGCAGTAAGGATGGCTAGTGTAACTAGCAAGAATACCACGAAAGCAAGAAAAAGAAGTACGCTATTAACTATTAACGTACCTGTCTCTTCCGAAACGAATGAGTACGATGAGATCTCGTGTGCTACCATCGAATCCTCTTAGTCT
+
/:99<BCABCDCFCBCCCBBAICCC?BCC@CAAB:98:@CCCCBCD?BB>B?BBCBBBBB1B@BBBABC?@99828ABDHDD2EIAC>BBB9BCCADAAADFCCB@B@BC@CBB?BBCCCCCCCCCCCCCCC?CFFF>@?BCBBBB>@?A9::;BCCCBBA?BBCBBB?BB@BCC=??AAA9@?=9==<<<,>><@AAADBA??7:7;@@A7;7;?BAB>ABBBBBB?B>BAG>DBB?BBBBBBBDDCCBBBCC??>AAA;:;AB=>>889<==8;;;<ACABA
@ATNG8:02580:06526
GATGGTAGCACGACACGACGATGTGTACTCATTCGTTTCGGAAGAGACAGGTACGTTAATAGTTAATAGCGTACTTCTTTTTCTTGCTTTCGTGGTATTCTTGCTAGTTACACTAGCCATCCTTACTGCGCTTCGATTGTGTGCGTACTGCTGCAATATTGTTAACGTGAGTCTTGTAAAACCTTCTTTTTACGTTTACTCTCGTGTTAAAAATCTGAATTCTTCTAGAGTTCCTGATCTTCTGGACGACGCGCACTGACACTACCATCGAATCCTCTTAGTCT
+
>:==@BCGECDAABCBBBBBBBBBBBBBCCCC?CDDD=@C@C@BBCCCCC?CDBAA?A?BADD@D?AABBCCCA@;???>?1;A<B?>>:?98:?A??;?C?AAAEBB?BBABAACC>A>>;?<@A???@=>:>A>=8>@AAAAAAA@@@A@>>><>>><AA;A<AA@@@BAAA;@@BDC5A<A=<<<<;+<=///*/:9///<;=@<@@@@/@@@?A=B=@?;@AAA???<A<AA@@@@;@AA=BB;::;<;==///<;<;=//,/67;;9@B;>?B=B@===
@ATNG8:02582:06543
GATGGTAGTGTGTCTCTGAGAGTAGTACTCATTCGTTTCGGAAGAGACAGGTACGTTAATAGTTAATAGCGTACTTCTTTTTCTTGCTTTCGTGGTATTCTTGCTAGTTACGCTAGCCATCCTTACTGCGCTTCGATTGTGTGCGTACTGCTGCAATATTGTTAACGTGAGTCTTGTAAAACCTTCTTTTTACGTTTACTCTCGTGTTAAAAATCTGAGTTCTTCTAGAGTTCCTGATCTTCTGGTCTACTACACTGTACTCTACCATCGAATCCTCTTAGTCT
+
::44.445=?BBCCB@966?CCCBBBCCCDDC@BBBB>CC>A?ABBCBCB@CCDCF@GAEDDI@EAHAA;9:=<@;99999(5<8>?DF@CA@>=@9:6;B?BCCJCF@FGBABEED@BBCADACCCDABAC@@@@A6;;CAAAA@A@@?;;9=>:??@;@C=A>B@A@CCCFD?B;;;;-;=A;;;;;;*;??@A>BDBBBCEAAA>BCCE5CDC=;;CACJAGED;;<C@D?CBCCCE>BBD@CAAABBBCDDCBCB;;;BAA=AAAAA=AB????@BBBBB
@ATNG8:02587:06518
GATGGTAGAGTACAGTGTAGTAGACCAGAAGATCAGGAACTCTAGAAGAATTCAGATTTTTAACACGAGAGTAAACGTAAAAAGAAGGTTTTACAAGACTCACGTTAACAATATTGCAGCAGTACGCACACAATCGAAGCGCAGTAAGGATGGCTAGTGTAACTAGCAAGAATACCACGAAAGCAAGAAAAAAGAAGTACGCTATTAAACTATTAAACGTACCTGTCTCTTCCGAAACGAATGAGTACGAGAGAGCACACGTGTCTACCATCGAATCCTCTTAGTCTA
+
<;<B;?;;CBB<=<BB>@AACBCBE@CBB?AA@@BC<@<@AAABBB@BB?C@BB???BBB1?:?@?=?899=<?87794444$4;6<:@@@2@>@:>CCCEBBBA>A@A@=@BC>CBBABBDCCCCCBBBBB?BABB>ABBCA@?B?C?B@A=@AB@@@@?????AAA@BB@BBB?AABAC=>89299::99%9@;@???B?===188(9897-52'29<=>9;;;;;<=9>8;;>8;;;>@=>>CCBBB??????ABA@ABC::8B?:=??;;7;B=>>?:=:;;//
@ATNG8:02556:06553
GATGGTAGGCACTGCGCACACATCCCAGAAGATCAGGAACTCTAGAAGAATTCAGATTTTTAACATCGAGAGTAAACGTAAAAAGAAGGTTTTACAAGACTCACGTTAACAATATTGCAGCAGTACGCACACAATCGAAGCGCAGTAAGGATGGCTAGTGTAACTAGCAAGAATACCACGAAAGCAAGAAAAAAGAAGTACGCTATTAACTATTAACGTACCTGTCTCTTCCGAAACGAATGAGTACTATAGACTATCTGAGACTACCATCGAATCCTCTTAGTCT
+
:8==:=DE@D@955499:5:;?@>@<BCD?@;<<@@9A:CBB;;;C?BB?B?;;;AADDC3D@C:85>??=;::<63744444$3:5:-333&3:;7<<==BBB>@=?=@@=AAB=A;BBCCDCCCDBBAAAC?DDBB?B@A@BABB<A>AAB@BCCCCCAA=BCCC?>;?A<@A@:>@999,77719999:9%9?<;978>>>?@:=:<=CC1818>BBC@BBBBACB9<;::9/:AA>BBBCCCCBBBCCCBABBBBBBBBCCAA=@BBBC?AA?ACC@BB?>>
@ATNG8:02556:06572
GATGGTAGATATATGCACGCTCTACCAGAAGATCAGGAACTCTAGAAGAATTCAGATTTTTAACACGAGAGTAAACGTAAAAAGAAGGTTTTACAAGACTCACGTTAACAATATTGCAGCAGTACGCACACAATCGAAGCGCAGTAAGGATGGCTAGTGTAACTAGCAAGAATACCACGAAAGCAAGAAAAAGAAGTACGCTATTAACTATTAACGTACCTGTCTCTTCCGAAACGAATGAGTACTACTCTCAGAGACACACTACCATCGAATCCTCTTAGTCT
+
@<<=?BCCCCCCCCCCECCCCCCCC?CCC?CCCC??>@@CCFBBBB>@B?D?@@AA@DDD2B=BCCCAACCBBB=@@ADEFE2CC@C?CCC;CCC@CCCCCCCCC@C?BB@BCC@CCBAABBBCDCCCCCBB?BBBB<??BBCCCB>B?B??>?CBBBCCB?ACCCCC?@A>@CD?BBBBB<A??9<<<<=.?A?BCCBBB>AA1658AAB=A<A@CBB?BCCCBDC@CABBB=BBB?BBBBBBAACCACA?CCCCBBBBBBB?D=@@?>>>>><>AA:>ACBB
@ATNG8:02559:06581
GATGGTAGCATCATGCATATCTCACCAGAAGATCAGGAACTCTAGAAGAATTCAGATTTTTAACACGAGAGTAAACGTAAAAAGAAGGTTTTACAAGACTCACGTTAACAATATTGCAGCAGTACGCACACAATCGAAGCGCAGTAAGGATGGCTAGTGTAACTAGCAAGAATACCACGAAAGCTAAGAAAAGAAGTACGCTATTAACTATTAACGTACCTGTCTCTTCCGAAACGAATGAGTACAGAGAGTACGATATGTCTACCATCGAATCCTCTTAGTCT
+
BAA@?BBBBBECCAAAGCCCCCCCC?BBC?CCCC?@>@@DCDAABC?CC=B>ABBBBCCC3C?AA@@BBBBBBA;AABCDDD3BB@B?BBB:BBC@CBBBCDCCB?C?BB?BCD?BBAABCCDDDCBBBBBB?CCCC>AABABBBC>C?BBB@BCCCBBAC@DBBAAA>BC@BAA<??<<<3==<;5;<<>0;;6;8<<</.--380---/)/2777:<8;;;>>=<9<8:>:4:=B=BBBBCCCCAAACCCC@@ACB@@@BBB?;?AAA?;@@=;<;9>?:::
@ATNG8:02562:06559
GATGGTAGTGTGTCTCTGAGAGTAGTACTCATTCGTTTCGGAAGAGACAGGTACGTTAATAGTTAATAGCGTACTTCTTTTTCTTGCTTTCGTGGTATTCTTGCTAGTTACACTAGCCATCCTTACTGCGCTTCGATTGTGTGCGTACTGCTGCAATATTGTTAACGTGAGTCTTGTAAAACCTTCTTTTTACGTTTACTCTCGTGTTAAAAATCTGAATTCTTCTAGAGTTCCTGATCTTCTGGAGATACACATGATACTCTACCATCGAATCCTCTTAGTCT
+
<<=>@BBBDDCBBBCCDCCCBBCCCDDCCCBB?BBBC<BA?C?C@@@DCD?BBCCC@C@DDBB>A@DDDDCBCED?DDDDD1CC?BBCD>CCBA>BBB=AB;AAABBC@DCCDCCBB@BCC?C?CCC@@B@?;?C??<@AAAEBBBCCCBBCBBB@BCC@CD?C?ABBBBBBCC@BCBBB:B@C@BBDDD5EF@@@=ADCCCCAABB=@A@A0@BCCC@BGEJ@CBBBDDD?B?BCCDCB?BCC?CCCCCCDCCCCBBBBCCDCC?ABBCC?BB?CAB>BC@??
@ATNG8:02563:06551
GATGGTAGTATATCGCGTCGCTATCCAGAAGATCAGGAACTCTAGAAGAATTCAGATTTTTAACACGAGAGTAAACGTAAAAGAAGGTTTTACAAGACTCACGTTAACAATATTGCAGCAGTACGCACACAATCGAAGCGCAGTAAGGATGGCTAGTGTAACTAGCAAGAATACCACGAAAGCAAGAAAAAAGAAGTACGCTATTAACTATTAACGTACCTGTCTCTTCCGAAACGAATGAGTACACATCGTCGTGTCGTGCTACCATCGAATCCTCTTAGTCT
+
<<:;>@DCCCBBBCBCCCDCCCDFD@BBC?BABB;;:<AABAA@BC?BC@D@CBBBADDD3C?@@@CAA@BA@@9@:9;CC9CD@@9?BB;CCC@CBCBBBBCC?B@DD@GCC;;;CBCCCBCCBBBCCCCABBBC>@@BAAABA>B?B@@>ACBBBBBB@BBBBBB@BB?ABB?BA?>>8;;;5//0000%0>;00//=<>::69<87:>:?;?@B@@<@@@@??A?B@CFD?CBB=??BBBBBECAAAAAACBB?@@?AAABB<??AAB?BB?CBB?ABAAA
@ATNG8:02569:06568
GATGGTAGATATATGCACGCTCTACCAGAAGATCAGGAACTCTAGAAGAATTCAGATTTTTAACACGAGAGTAAACGTAAAAAGAAGGTTTTACAAGACTCACGTTAACAATATTGCAGCAGTACGCACACAATCGAAGCGCAGTAAGGATGGCTAGTGTAACTAGCAAGAATACCACGAAAGCAAGAAAAAGAAGTACGCTATTAACTATTAACGTACCTGTCTCTTCCGAAACGAATGAGTACATAGATATACGTATAGCTACCATCGAATCCTCTTAGTCT
+
/;<;@A@ABDEDCB@AAA>@@A;5506>>:??@===9=9<<<CAAA@CB<?:?@@??@@@.95:B=CCC??8;;3<>;;:99':9442999&9=;=<ACCCCCBB?C?@@<@AB@BCBBBECCDBBBBGABA@CBCD?@ACCCCCC@C@DCB@BBLBBBCC?BBA@@A6:::==<8>>@??8@@@<@@@@@/?A487@@@@?;:4;8<=<<:>5:8BCC>AAC;:9B@C@BBB9?88198879897>@?@@@@BBB@<<9:::<<7=;;;==AB=?>@=@@;;;
@ATNG8:02571:06563
GATGGTAGACATATCGTACTCTCTGTACTCATTCGTTTCGGAAGAGACAGGTACGTTAATAGTTAATAGCGTACTTCTTTTTCTTGCTTTCGTGGTATTCTTGCTAGTTACACTAGCCATCCTTACTGCGCTTCGATTGTGTGCGTACTGCTGCAATATTGTTAACGTGAGTCTTGTAAAACCTTCTTTTTACGTTTACTCTCGTGTTAAAAATCTGAATTCTTCTAGAGTTCCTGATCTTCTGGATATGAGTGACTCGTGCTACCATCGAATCCTCTTAGTCT
+
@@CC@CBCCCCDCECCBBDIHCBBBCDCCBBA?BCDD>@@>@@CBBABCD@CAAAC?C?CCCB?B?@@@BBBBBA<33333$3<4<>>>7>889?B??;?D;??@BAB<>>@@>??A;>>>9=9>AA>=?@><@AA?;?>>C>??=>@@DB??>=:<?@<@@<@;AAAAAA>>?=CAACA;B=B=?????/>>>>>5=;;;;;><::4:::9)7==<=:=<A@<@@A@===;?:=>@@@B<@@@<@>>>@;;;AAAAAAA@<==A=@@@AB7:;5;>=:?@>>>
@ATNG8:02573:06583
GATGGTAGGAGACACGTCGCACACGTACTCATTCGTTTCGGAAGAGACAGGTACGTTAATAGTTAATAGCGTACTTCTTTTTCTTGCTTTCGTGGTATTCTTGCTAGTTACACTAGCCATCCTTACTGCGCTTCGATTGTGTGCGTACTGCTGCAATATTGTTAACGTGAGTCTTGTAAAACCTTCTTTTTACGTTTACTCTCGTGTTAAAAATCTGAATTCTTCTAGAGTTCCTGATCTTCTGGTATACACACTCGCTCGCTACCATCGAATCCTCTTAGTCT
+
77:::=AA?@@@@ABBBBBABA@A@BBBBC<;8;BAB;BB>B?CCCBBBC?CFBAA?B?BCDC?C=BBAAAB@AA?BBBBC1BB>BBBB>BBBB?B@B>BB<>>?BBB?BAAABCAB:>=>:=:=ABBAA?>:??BB8::@@=<=@@=>>A@@@@:>>@;@E8;7;AAA@A???7;;?>>5>>D;?>AAA/AA>>>6=::///@67;=DFDA/A>?@B;@<@@<AABA@@@:=9=>>??@<@AB<A@@?@@@@@@?@@@@A@@>>;>@@@@<@A<>>><>>@>>
@ATNG8:02574:06570
GATGGTAGGTGCACATGAGTGTATCCAGAAGATCAGGAACTCTAGAAGAATTCAGATTTTTAACACGAGAGTAAACGTAAAAAGAAGGTTTTACAAGACTCACGTTAACAATATTGCAGCAGTACGCACACAATCGAAGCGCAGTAAGGATGGCTAGTGTAACTAGCAAGAATACCACGAAAGCAAGAAAAAAGAAGTACGCTATTAACTATTAACGTACCTGTCTCTTCCGAAACGAATGAGTACGATGAGATCTCGTGTGCTACCATCGAATCCTCTTAGTCT
+
?:C>@ECC?ABAD@@ABBCCCCCCC?CCC?CBABAA?C?CCCCCBB?BB=@<@?>>????,@?CCCCCCCBBBG>CB9:9:9*:A;A=@@@7ABB@BBCBCCD??<??BA>B@@=ABBBCA@@BBCCCCBBB@BBBB?BBBBBBBC@CACCC?BBEEEBBB?CBBACA?DD?>>>?BBAAC=?892999999%0;5;000@@B?@<?<?A@@<?;>>BAA?ACBBBCD@C?BCD>CAC?BBBBBCAAAADDBBAC@AABBAA@BCC?>=>BB<==7:::<?BBBB
@ATNG8:02545:06601
GATGGTAGCGAGCGAGTGTGTATACCAGAAGTCAGGAACTCTAGAAGAATTCAGATTTTTAACACGAGAGTAAACGTAAAAAGAAGGTTTTACAAGACTCACGTTAACAATATTGCAGCAGTACGCACACAATCGAAGCGCAGTAAGGATGGCTAGTGTAACTAGCAAGAATACCACGAAAGCAAGAAAAAGAAGTACGCTATTAACTATTAACGTACCTGTCTCTTCCGAAACGAATGAGTACGATGAGATCTCGTGTGCTACCATCGAATCCTCTTAGTCT
+
>AB>?BBCCCCAAACCCCCCCCCCCADCC@BDCCC@B@CBBCBDD@CC?A?ABBBBCCC3C?AAACCCBB?>>7=AABBBB5BD@CABCB<CFGBCBBBCCCBB?B@BB?ADD?AAAACBBBECBBBCBBB?BBBD?AABBBCBB>B?B??<?BCCBCAA?ACC@@@?CC@>>?<??AAA<??=;99888.:A?B>==@@@BA<A<AA@@:=:=@BBB@CCAA?CC?B?BCC=CCC?A@@BBCDCCCCBBBB@=>;AA>>>>>A=AC>>>;>>:<<<8<A???
@ATNG8:02549:06646
GATGGTAGCAGACGTGACAGAGCGCCAGAAGATCAGGAACTCTAGAAGAATTCAGATTTTTAACACGAGAGTAAACGTAAAAAGAAGGTTTTACAAGACTCACGTTAACAATATTGCAGCAGTACGCACACAATCGAAGCGCAGTAAGGATGGCTAGTGTAACTAGCAAGAATACCACGAAGCAAGAAAAAAGAAGTACGCTATTTAACTATTAACGTACCTGTCTCTTCCGAAAACGAATGAGTACTATGTAGAGCTCTATACTAATCGAATCCTCTTAGTCTT
+
@??=8=>;665=;;55555;;999=4555.5:;;::5:8::::899533-32886/////$/(//888=::::=6<<BCCBB5@@=@<A@@3A;;5<995///--393--(/99)//::<@=>?>AABBBBB?@CBB=@<===0006?7<??7;BB595>=74559994884::949::9(//:*//;;;;&;;68893/.....'.(.222+2/5245;39944433-/4////&///)/66678::::;;88888322558787,2233.35(...266622,
@ATNG8:02551:06608
GATGGTAGCAGACGTGACAGAGCGCCAGAAGATCAGGAACTCTAGAAAGAATTCAGATTTTTAACACGAGAGTAAACGTAAAAAGAAGGTTTTACAAGACTCACGTTAACAATATTGCAGCAGTACGCACACAATCGAAGCGCAGTAAGGATGGCTAGTGTAACTAGCAAGAATACCACGAAAGCAAGAAAAAGAAGTACGCTATTAACTATTAACGTACCTGTCTCTTCCGAAACGAATGAGTACAGAGAGTACGATATGTCTACCATCGAATCCTCTTAGTCT
+
99>>6@ABBBMBCBDC@;<==@@A@.555.54;<5509:?>=:9373(38285;9333;;;+:5:::::<::;?;3///////$/:4;.555&5<A5;;;;<;;;@=A<@B<?AC?CDCABB;;:CCAAACBC?AA;<7:A>??@@B;>9@00*0><:<<?@=ABBBB@=?>48884;;333(333,33==C1888888885969171555;7=;@ACCC>@@@@>=?9=6:<<6;7829<@@AAA@BABAAABBCBB:9::::8808><8818;6:97//....
@ATNG8:02554:06640
GATGGTAGCGCATATCAGCGCAGCCCAGAAGATCAGGAACTCTAGAAGAATTCAGATTTTTAACACGAGAGTAAACGTAAAAAGAAGGTTTTACAAGACTCACGTTAACAATATTGCAGCAGTACGCACACAATCGAAGCGCAGTAAGGATGGCTAGTGTAACTAGCAAGAATACCACGAAAGCAAGAAAAAAGAAGTACGCTATTAACTATTAACGTACCTGTCTCTTCCGAAACGAATGAGTACCTCTCAGACGCTCGTCCTACCATCGAATCCTCTTAGTCT
+
;;==:>666<<??;>CBBBC@A;:;)5=96;<>>5905.5;=BBBC@AA?A??>A@?B@B1@<@BCCCCCBBBD>C:;6@E@1=A<<8@=<+@;:49ABABCB;;7;?@?=@:965>A?@@AB@@@@@B@>@?BA@A;>>>@A<@@<@=B;;99A@@CBAB>@@@BBC@CB@CBC<?;000+///)//0000%0;6393;;;>?@=?<>A@=:>=@@DBB=AA@;;9>;??BBA<A9909>==?AB?A???AA@AAA>>>CC?@><7<><::722+222389677
@ATNG8:02555:06608
GATGGTAGCAGACGTGACAGAGCGCCAGAAGATCAGGAACTCTAGAAGAATTCAGATTTTTAACACGAGAGTAAACGTAAAAAGAAGGTTTTACAAGACTCACGTTAACAATATTGCAGCAGTACGCACACAATCGAAGCGCAGTAAGGATGGCTAGTGTAACTAGCAAGAATACCACGAAAGCAAGAAAAAGAAGTACGCTATTAACTATTAACGTACCTGTCTCTTCCGAAACGAATGAGTACTGCGTCTCACTCTCGCCTACCATCGAATCCTCTTAGTCT
+
;;447:=ABBFDDCBBB@ACCGCCB@CCD?BBBA:::;?BCCCBAA>AD?D?BBAAACCC3C?BAAACBBB=;=789;CCCC5DC@C@CDC<CCJ@CCCCCBC@@<@<?A=BCB?BCCDDCCCCCCCCBB@@?@CCC?BBCCBBBB?A?A;::;CCCBBCCACCDBBC?A@<@:949@AAA=???9=@@@A2@D?BAA@?;D??<?;???>;?:::@AA;@@BAAAB?B?BCC>CCB?BBBBBBBBAAABBAACCBAACAA?ABB@CBBBC@AA>AEE@FBAAA
@ATNG8:02564:06648
GATGGTAGGACGAGCGTCTGAGAGGTACTCATTCGTTTCGGAAGAGAAGGTACGTTAATAGTTAATAGCGTACTTCTTTTTCTTGCTTTCGTGGTATTCTTGCTAGTTACACTAGCCATCCTTACTGCGCTTCGATTGTGTGCGTACTGCTGCAATATTGTTAACGTGAGTCTTGTGAAAACCTTCTTTTTACGTTTACTCTCGTGTTAAAAATCTGAATTCTTCTAGAGTTCCTGATCTCTGGGCTGCGCTATATGCGCTACCATCGAATCTCTTAGTCT
+
@A>><@<;;B==AA;;A@BCBBA@?@CDCBBB?B@@@9@B=A?CCCC@C@BCCCEAC?CCDCAB@BAACCCBBB@ABABA2BB?BBBB=ABBD>BBC@BB@CBCBBC?BBAACCAA>ABB?C>AACBBBCC?CBBB598@899?>BBCCC;;;D=@@@=??<?=AAB>>>=;;56...;;.;.3.39999(55555(,,,,,,5/.2+2222$255562635707987;<<<@;<955//-366.6-//99;>?;=;>;;;AA:997<<5777<=49;955
@ATNG8:02567:06632
GATGGTAGAGTATCATGTGTATCTCCAGAAGATCAGGAACTCTAGAAGAATTCAGATTTTTAACACGAGAGTAAACGTAAAAAGAAGGTTTTACAAGACTCACGTTAACAATATTGCAGCAGTACGCACACAATCGAAGCGCAGTAAGGATGGCTAGTGTAACTAGCAAGAATACCACGAAAGCAAGAAAAAGAAGTACGCTATTAACTATTAACGTACCTGTCTCTTCCGAAACGAATGAGTACACATCGTCGTGTCGTGCTACCATCGAATCCTCTTAGTCT
+
<;<<;;;;>==<==?>=>ABBBBBCADDC@BBA@9:6:<@@???=B?BC@C?@@C@@@@@0@=CDBBBA@;?@@5=@59999$9==>@BFF;CBC?BBCCCAB@@=?=A@?BBB?BCCBCBBCCCDBBBBAA;@:;;>BBCBBBBC@DADBB?A@CCBCBB?BCD@??>AA>AAA<??@@@2:9A>@@BA@/@A498>?ABECC?B?@88808677;AA=@B==@AA=A?@CC=BCC@BABBC:::ABAAAACCCBBCC@@@BCC;?::8817<;<;=;???B@
@ATNG8:02572:06632
GATGTAGAGAGATGTAGCGCACCCAGAAGATCAGGAACTCTAGAAGAATTCAGATTTTTAACACGAGAGTAAACGTAAAAAGAAGGTTTTACAAGACTCACGTTAACAATATTGCAGCAGTACGCACACAATCGAAGCGCAGTAAGGATGGCTAGTGTAACTAGCAAGAATACCACGAAAGCAAGAAAAAGAAGTACGCTATTAACTATTAACGTACCTGTCTCTTCCGAAACGAATGAGTACGATGAGATCTCGTGTGCTACCATCGAATCCTCTTAGTCT
+
AA@?;=CBBBCDBBBDCCCAA@B<A@@=@BBBCC@C?A@@@C@A=::8:?CAABBBBB2B@ECBBBCAA???5>=@A@@A0@C@D5;;;-:AC?BCCCCCCDD@D@@@>@DD8::DBBBCCCCCBBCCBC@BBBB?ACBBAAAD?C@CCJ?A@CCCCCB?BBCCBB?BB@CBB>AABBB8?::399999.:A=BBA>DA@AA=C=A@AA=A<AABBC@ABBDE??=?@CCF>BBB?BBCDCCAABABBFBBB>>>@@@===AB=@@<<<7//+/<<7<BC@?
@ATNG8:02573:06601
GATGGTAGCTATACGTATATCTATGTACTCATTCGTTTCGGAAGAGACAGGTACGTTAATAGTTAATAGCGTACTTCTTTTTCTTGCTTTCGTGGTATTCTTGCTAGTTACACTAGCCATCATTACTGCGCTTCGATTGTGTGCGTACTGCTGCAATATTGTTAACGTGAGTCTTGTAAAACCTTCTTTTTACGTTTACTCTCGTGTTAAAAATCTGAATTCTTCTAGAGTTCCTGATCTTCTGGACAGAGTGTGCAGATACTACCATCGAATCCTCTTAGTCT
+
5>>?@DBCC=======@DCCEECCCCCBBCBB@AFGG>BB?B@DBBBCCC?BBCDD?B?AACD@C@ABBBBBB@??87878.3@6A<<>7>CCB?ABB?BC599?CBB@ACCCBBBB?@@@AA;??C@??@A=ABBB<>>>@@@@@@@@BCAAAA=???<AB<A<AAA??==>B=A;;;;3;=C=?@???/<<333-3-----8557.7775(5668<4<68728;;;:BB=A<@@?>>>588A=A@@@>>=>A@@@@@@AAA@?=?=>>=<AA;676:<@AC?
@ATNG8:02574:06637
GATGGTAGCACACGAGATCTCATCGTACTCATTCGTTTCGGAAGAGACAGGTACGTTAATAGTTAATAGCGTACTTCTTTTTCTTGCTTTTCGTGGTATTCTTGCTAGTTACACTAGCCATCCTTACTGCGCTTCGATTGTGTGCGTACTGCTGCAATATTGTTAACGTGAGTCTTGTAAAACCTTCTTTTTACGTTTACTCTCGTGTTAAAAATCTGAATTCTTCTAGAGTTCCTGATCTTCTGGGCTGCGCTGATATGCGCTACCATCGAATCCTCTTAGTCT
+
?<@@<@?BBACCCCBD@AA???>?C@===;;?9>@BB/95.51559>=;;99@@?B8;69?<>:>9<B==BB<<=9B@=<;+;9173333&3::;8B=B?BC@B@@@?<8?;;;<BBC@BB?;?<@A@896::;A???<A@@@A@>;;;ECB>>>>:===:>=8>:>>>>>=?DD198===/=8=8==@@@/@A@@@:@@??A@@>=>08767(7:::A=B:>>=A@@?AAB<B<BCCCAA;<;@>6;///<;9:>@@@>>><<:91///661697<>><>?@@?
@ATNG8:02578:06608
GATGGTAGCGCACACATAGATACAGTACTCATTCGTTTCGGAAGAGACAGGTACGTTAATAGTTAATAGCGTACTTCTTTTTCTTGCTTTCGTGGTATTCTTGCTAGTTACACTAGCCATCCTTACTGCGCTTCGATTGTGTGCGTACTGCTGCAATATTGTTAACGTGAGTCTTGTAAAAACCTTCTTTTTACGTTTACTCTCGTGTTAAAATTCTGAATTCTTCTAGAGTTCCTGATCTTCTGGAGATATCATCAGCGAGCTACCATCGAATCCTCTTAGTCT
+
8899044=<;;;@??ABB@@@999;=;99=44.4444)4;4;5?@>0//0)/;/0/8@466B?9C@BBA;9:@@A;??A??,992449:)945;7999499.555<>>:?A999@;>:>BA;@6;;;:;999499?@@D@AACDDCCCCC?969C?BCC?BA;?4:99==9;>94944444$55<5;;@@@+>>?CC=B@@?@>??@@=@@@4@50000*0:==;??B@>=<8;60//::?<?BC9CCCCCCCBBAA>A????=>>>::9994:A>A::89BA@A
@ATNG8:02580:06625
GATGGTAGCGAGCGAGTGTGTATACCAGAAGATCAGGAACTCTAGAAGAATTCGGATTTTTAACACGAGAGTAAACGTAAAAAGAAGGTTTTACAAGACTCACGTTAACAATATTGCAGCAGTACGCACACAATCGAAGCGCAGTAAGGATGGCTAGTGTAACTAGCAAGAATACCACGAAAGCAAGAAAATGAAGTACGCTATTAACTATTAACGTACCTGTCTCTTCCGAAACGAATGAGTACGTGTGCGACGTGTCTCCTACCATCGAATCCTCTTAGTCT
+
;;;<=AA?DCC@@@CCCBBBCCCCCACCC@CCCBBB@C@CCCBABC@CD=?=?B?BBBBB3B?BBBACCBC>>>5<?:;;;;*;B>B?CCC<CEDACBBBCCCCD?B???<?@A=ABBAABCFDCBBBBC@?>@BBE@AABBCBBB?C@B??=@CFBBACC=BBBBBB?BB@BBC?BBAAA;>>>;?CCC:B>B?BB?A>>BCD?C?BBCC?B?BCDCC?BB??@CB@B?BBB=BCC?BBCCBBBBBBB;;;??B???AAA<@??;?@@CB=AA<>>><?A@@A
@ATNG8:02581:06641
GATGGTAGAGAGAGCTCTCTCATCGTACTTTCGTTTCGGAAGAGACAGGTACGTTAATAGTTAATAGCGTGCTTCTTTTTCTTGCTTTCGTGGTATTCTTGCTAGTTACACTAGCCATCCTTACTGCGCTTCGATTGTGTGCGTACTGCTGCAATATTGTTAACGTGAGTCTTGTAAAACCTTCTTTTTACGTTTACTCTCGTGTTAAAAAATCTGAATTCTTCTAGAGTTCCTGATCTTCTGGTGAGATATGCATGATGCTACCATCGAATCCTCTTAGTCT
+
AABB@BBBBCBCBCCCC@?AA?@;>><99609<@A<BC@C@DDCCBBB@CCBCCAD?BBCC@D@FCBBBBBFD@ABBBA2AC@CDCC=CBBBABBA>AB>BBCBCC>@@CCBBBC?CCC?C@BA@@@BBB@CCAA>ABDBB?=<=CBAA=>=@;:;;;>@;?<?BABB>>;;69<=AA5A<@;>>>>>/>>??@9>???>>;788188888$57797;=4==5?>>><;>;A7>=A@@@;>>B<=>=BA===ABA>>>787=<;7=;;;C<@@8=>B=A>>>?
@ATNG8:02581:06649
GATGGTAGGTGCACATGAGTGTATCCAGTAGATCAGGAACTCTAGAAGAATTCAGATTTTTAACACGAGAGTAAACGTAAAAAGAAGGTTTTACAAGACTCACGTTAACAATATTGCAGCAGTACGCACACAATCGAAGCGCAGTAAGGATGGCTAGTGTAACTAGCAAGAATACCACGAAAGCAAGAAAAAGAAGTACGCTATTAACTATTAACGTACCTGTCTCTTCCGAAACGAATGAGTACGATGAGATCTCGTGTGCTACCATCGAATCCTCTTAGTCT
+
@=@=?A@@:>::<=?ABCICCBBBCAC@@ACDBB@@<@@BBBCDDC@BB?B@BBBBCDCD5C@CDBCBCCCDCC>CCCGEEE3CC@C=@@@7@AA?DBBA@@???=??BB?CCC@BBCCDBBBABCCCCBBB?CCDD?CCCCBBBB>B?B;;7<AAABBBC?BCCCBB?BF@FDE>@??A?8999<?EEFD2BB?BBBBBB?>;59177>>,/,/>AA><ADBA@@@?C?<;;6;BB@AABDCCBCB999@@?????AABBBB??;;?>==8;;48897<;;;?
@ATNG8:02585:06624
GATGGTAGACATATCGTACTCTCTGTACTCATTCGTTCGGAAGAGACAGGTACGTTAATAGTTAATAGCGTACTTCTTTTTCTTGCTTTCGTGGTATTCTTGCTAGTTACACTAGCCATCCTTACTGCGCTTCGATTGTGTGCGTACTGCTGCAATATTGTTAACGTGAGTCTTGTAAAACCTTCTTTTTACGTTTACTCTCGTGTTAAAAATCTGAATTCTTCTAGAGTTCCTGATCTTCTGGTATACACACTCGCTCGCTACCATCGAATCCTCTTAGTCT
+
8:9:7?=AB@@@DCCCCCCCCCCCDCDCBBA@?ACG@CB?C?CBAACCC?CB@@@?C@CBBB?C?BBBCBBDBB?@@>:>+AA?A778,8???=BA@<@@3::?A=?<===@@A@@<@@A7:7:A?A@@@A<@@994:<<<==>>AAAA@@???<>>=<AA>D<>>>@A@@@A<@AAAA5>9>:98888(8@7760669///;98==AAAA.;AA@@;?:8838??@@?>;?:>?;;;@7::A<===???BBAA===>>AAAAA;?@A@A=?>;@==6<A<<>
@ATNG8:02586:06600
GATGGTAGGCGAGAGTGAGACGCAGTACTCATTCGTTTCGGAAGAGACAGGTACGTTAATAGTTAATAGCGTACTTCTTTTTCTTGCTTTCGTGGTATTCTTGCTAGTTACACTAGCCATCCTTACTGCGCTTCGATTGTGTGCGTACTGCTGCAATATTGTTAACGTGAGTCTTGTAAAACCTTCTTTTTACGTTTACTCTCGTGTTAAAAATCCTGAATTCTTCTAGAGTTCCTGATCTTCTGGTGTCGTCTATCATTGTACCTACCATCGAATCCCTCTTAGTCT
+
;;==?BA<8;9///////9999ACD>B=>GCDADBB@8>>4;5;B@@A::.4>==@5:08A@>=A=>@@A??><B>BBCBA.8:4339918988@CBB=BB@AA@@A@4::?=986:379;6;17752269949:9837///956:==888656;6657:>;161///8/./77152222&2+2,29===*25>9A3>555988///(////'/:28;9493776:99>A9>9>688;;99499<6<;;;9:///9736,//8702,,),,,550,--)287266333
@ATNG8:02587:06635
GATTAGTATAGAGCTCTACATAGTACTCATTCGTTTCGGAAGAGACAGGTACGTTAATAGTTAATAGCGTACTTCTTTTTCTTGCTTTCGTGGTATTCTTGCTAGTTACACTAGCCATCCTTACTGCGCTTCGATTGTGTGCGTACTGCTGCAATATTGTTAACGTGAGTCTTGTAAAACCTTCTTTTTACGTTTACTCTCGTGTTAAAAATCTGAATTCTTCTAGAGTTCCTGATCTTCTGGGTGCGCTACAGTCTCTCTACCATCGAATCCTCTTAGTCT
+
DDD?BB@@@DDCCBBCCDCCCCCCCCCDBB@BCBD<BB@C@CCCCCCC?CBBBB>B>BBBC?B<AAABCABBA>AADGD2BA?AACC=@AAA>AAA?CC<779FCC@CB>>>@??;>>><A<AA>>><<><AA>><>@A@@@@AAAAAAA@@@=<<<=CC=A:>>AABA@A@<@>>>>6>=D<;6666)6<777)--3---9<;>;????.9?ACD;A;=>:=@@@===7;7;=@@AB:=>CB:<;;@@@@@A>==???AAAA=@:;;A;=<:><<8<><=<
@ATNG8:02542:06689
GATGGTAGTATATCGCGTCGCTATCCAGAAGATCAGGAACTCTAGAAGAATTCAGATTTTTAACACGAGAGTAAACGTAAAAAGAAGGTTTTACAAGACTCACGTTAACAATATTGCAGCAGTACGCACACAATCGAAGCGCAGTAAGGATGGCTAGTGTAACTAGCAAGAATACCACGAAAGCAAGAAAAAAGAAGTACGCTATTAACTATTAACGTACCTGTCTCTTCCGAAACGAATGAGTACACATCGTCGTGTCGTGCTACCATCGAATCCTCTTAGTCT
+
>;<=@BBBBCCCCCCCCB@CCCCCB?BCC?CBBBBB?B@CCCBBCC@CC@D@BBBBBBBB3B@CCBCBBDCBBC=BCCCCCC3CC@C@BBB8BBB>CCCCFCCBB?B@CC?CCC=AACCCCCCBBBCBBBCD@CCAA?ABBBBBBB=@?B??>@ECCBBBB?BCBBBB?BC?CCE>@@9::,7<<999::9:%:><?98:CACAA37359=?5><>@BBB@BBBBBAB?B?BCC>CBB?AAABCCDAAACCCBBBBBAAABBBCCC@BAAAB@DF?AAA?CB???
@ATNG8:02545:06677
GATGGTAGTATCTGCACACTCTGTCCAGAAGATCAGGAACTCTAGAAGAATTCAGATTTTTAACACGAGAGTAAACGTAAAAAGAAGGTTTTACAAGACTCACGTTAACAATATTGCAGCAGTACGCACACAATCGAAGCGCAGTAAGGATGGCTAGTGTAACTAGCAAGAATACCACGAAAGCAAGAAAAAAGAAGTACGCTATTAACTATTAACGTACCTGTCTCTTCCGAAACGAATGAGTACTACTCTCAGAGACACACTACCATCGAATCCTCTTAGTCT
+
A@AB?BCBBCCBBCCDDCCECCCCC?CCC?CCCCBB?B?AABCCDC?AA?C@BAA><<<<,=<@ABBBBBBBBB>BBBBBBB5CC@DADCC;CCDACBBBCCC@@<@?BB?CBB@BCDBBBCBCCCCCBDBB@CCBB?BBBBAA@B?C?CDD@BBBCCAAA?BCBBAA>AC@BBB>AA::928<<<9999:9%:?<A:8:B@@AA<@<@@??=@<@?A::6;AA@AAA@C?BCB=BCC?CACCBBBC@@@CBBBAABBBAAA@AAD=AA???<@@<;;::?A???
@ATNG8:02545:06685
GATGGTAGACACGTGTGCTCTCTCTTACTCATTCGTTTCGGAAGAGACAGGTACGTTAATAGTTAATAGCGTACTTCTTTTTCTTGCTTTCGTGGTATTCTTGCTAGTTACACTAGCCATCCTTACTGCGCTTCGATTGTGTGCGTACTGCTGCAATATTGTTAACGTGAGTCTTGTAAAAACCTTCTTTTTTACGTTTTACTCTCGTGTTAAAAATCTGAATTCTTCTAGAGTTCCTGATCTTCTGGAGATACACATGATACTCTACCATCGAATCCTCTTAGTCT
+
777;:DA?BCBBBBBAA@>@BBB@@?BBBCBBACDCC=BD@D@CCBABCD@DDBBB@C?BABB?B?BBABCBABA?BBBBB1:@8A999.9=>>>BBB?AA<:99AA@=ABCBBB@@<?>>;><@@AAAA??9???A:=<>>>>>AAAA:::><;3788:;;5;;>>@>?>@881668787(74<1::AAAA'9:----'------7:57-5555'2996;4<499;@;;;A??<?=@A>::>///@7===:=>AAA@@@A>>=;::?<?@?@B:>=<@@A<@@A@@
@ATNG8:02549:06675
GATGGTAGGACGAGCGTCTGAGAGGTACTCATTCGTTTCGGAAGAGACAGGTACGTTAATAGTTAATAGCGTACTTCTTTTTCTTGCTTTCGTGGTATTCTTGCTAGTTACACTAGCCATCCTTACTGCGCTTCGATTGTGTGCGTACTGCTGCAATATTGTTAACGTGAGTCTTGTAAAACCTTCTTTTTACGTTTACTCTCGTGTTAAAAATCTGAATTCTTCTAGAGTTCCTGATCTTCTGGGCAGACTCTCACACGCCTACCATCGAATCCTCTTAGTCT
+
78;;:=<A@C@A;=@CA@;;9AAA=BAAAB@A=ABAA<AA=@=@CCCCCCABA@AA<@=ADDE@E@CCCEHCCCC@CCCDD3@@=@ACB=BBBB@BDD?BB9;;CBBCACCCCBBBE=@@B>B>BACCCCDC@CCBB?CCCCCDDEBBBBBBBAD@BBB@;;8;?BACBCDEFJ:;;@@@3@;@=AA@AA0BCCCE>BACDBBCAA@5;;;;*;@?BCAE@CC@CBDCCCC@D@CCBBAB5;;;<0;CAABDBCCCBBCCC@CCCADDDDCABB@BBC=@A@;;
@ATNG8:02550:06669
GATGGTAGTGTCATATGAGAGTGTGTACTCATTCGTTTCGGAAGAGACAGGTACGTTAATAGTTAATAGCGTACTTCTTTTTCTTGCTTTCGTGGTATTCTTGCTAGTTACACTAGCCATCCTTACTGCGCTTCGATTGTGTGCGTACTGCTGCAATATTGTTAACGTGAGTCTTGTAAAACCTTCTTTTTACGTTTACTCTCTTGTTAAAAATCTGAATTCTTCTAGAGTTCCTGATCTTCTGGAGATACACATGATACTCTACCATCGAATCCTCTTAGTCT
+
A<A?@CBAACCCCBBBCCCCBCCDDBBAAB;:8;CBD?BB@C@CCCCCBE?CCDCC@C?BBCC?C@DCBBBBBCB?BB@@@1AA?BCCC=BBBB=BCC?DD?@AACDD?CCCCCCCC?CCC@C?BCCDCCBB?CBCC@CDCCCCCCCCCBBCCCC=BBC?AB=B?BBBBBCCCB>BBEED9B?B>BBDCC5CC:996;@CAABB>BB?BLGG3CCCCC@CADC@CCCCDBB@B@BCCCBB>BBC@BBCDDCCCCCCCCB@@BCCC@CBBBA?BB?@@@>BDBAA
@ATNG8:02552:06686
GATGGTAGCAGACGTGACAGAGCGCCAGAAGATCAGGAACTCTAGAAGAATTCAGATTTTTAACACGAGAGTAAACGTAAAAAGAAGGTTTTACAAGACTCACGTTAACAATATTGCAGCAGTACGCACACAATCGAAGCGCAGTAAGGATGGCTAGTGTAACTAGCAAGAATACCACGAAAGCAAGAAAAAAGAAGTACGCTATTAACTATTAACGTACCTGTCTCTTCCGAAACGAATGAGTACTGCGTCTCACTCTCGCCTACCATCGAATCCTCTTAGTCT
+
;:<<=AAACC@?;;;;B<<>CCBBB;=;B?AAAAA@=@=8>5555;8==9=9=@<<8@@>.A98888;<<8<;;393:5;;;(45.55:::0<<<8<><<<=<:;7;9=>:>=<=@?:9:@;;;>>>>BA@@=@@@@?A@@?@@@??@;@00+/><88;<C7??;:>>>BB>B=;59///6.6663/33333#394;B=?=;>@>:@<AAAA7=8=?<<;@CCCCBBB=?:??>4>00*0;;;AAAABBFDDDBBCBBCABB@EAA>AA@@@>>>9>BB>BBBAA
@ATNG8:02552:06693
GATGGTAGAGAGAGCTCTCTCATCGTACTCATTCGTTTCGGAAGAGACAGGTACGTTAATAGTTAATAGCGTACTTCTTTTTCTTGCTTTCGTGGTATTCTTGCTAGTTACACTAGCCATCCTTACTGCGCTTCGATTGTGTGCGTACTGCTGCAATATTGTTAACGTGAGTCTTGTAAAACCTTCTTTTTCGTTTACTCTCGTGTTTAAAAATCTGAATTCTTCTAGAGTTCCTGATCTTCTGGGTGCGCTACAGTCTCTATCGAATCCTCTTACGTCT
+
@@C?@CCCBBBDCCB;:9@B@@B959;;;@CD?CBBB=BB@B@CBBBBCEAECBBB?C@::;A8@8==BBBB==B7BBB=B+8=6A377,7><?8>7817?389<<8;.78?>?><=8<==:=<>>>C??>><>>@>6::@@@<===>>@A;;;>5;;;5;;8=9=>>AC;;;@=@AAAA6A<>:>>DGE.>=>?386==A;<=877(8::<+<=<<>-/-/=59<9>>>@>E<:::==B<@@@D;888;;:>>==>=@AA:::66+--07990,--733
@ATNG8:02555:06690
GATGTAGTGTCATATGAGAGTGTGTACTCATTCGTTTCGGAAGAGACAGGTACGTTAATAGTTAATAGCGTACTTCTTTTTCTTGCTTTCGTGGTATTCTTGCTAGTTACACTAGCCATCCTTACTGCGCTTCGATTGTGTGCGTACTGCTGCAATATTGTTAACGTGAGTCTTGTAAAACCTTCTTTTTACGTTTACTCTCGTGTTAAAAATCTGAATTCTTCTAGAGTTCCTGATCTTCTGGACGACGCGCACTGACACTACCATCGAATCCTCTTAGTCT
+
>844444;<@=@@@>CCCDCCBDC;::AB?@9?BCC<@B?A?BBCFCCC@CCCCC@B?BBBB?CACDDCBBBBB@CBEDE5BC?BABC?DCCCACCA@AA000>>>B?BBBBBBAA?ABA=A@CCBCBCCC:;;CC:;;CCCCCCCCCCCEBBBABB@?BD>B?BDBBDCDCD=A;;;;.;>A>;;;;;*;AA?A8;;CCCCBBAA5;;:;(;BA@A=B?BA?ABCBBBB@C?@@DCCC@CBB>AA;;;AAA<;;;;BBBBBCCACCCCB@CDABBB@BEECC
@ATNG8:02557:06652
GATGGTAGCTCTGCTCTGACTCTCGTACTCATTCGTTTCGGAAGAGACAGGTACGTTAATAGTTAATAGCGTACTTCTTTTTCTTGCTTTCGTGGTATTCTTGCTAGTTACACTAGCCATCCTTACTGCGCTTCGATTGTGTGCGTACTGCTGCAATATTGTTAACGTGAGTCTTGTAAAACCTTCTTTTTACGTTTACTCTCGTGTTAAAAATCTGAATTCTTCTAGAGTTCCTGATCTTCTGGTATACACACTCGCTCGCTACCATCGAATCCTCTTAGTCT
+
>;=>AECCBBBBBBBDDBCCBCCCCCCDDBBB@BCCC>CC@C>BBCCCCC?CCBBBAD@CCCB@F@DCCCCCCDC@;;;;;*9@;AABC=BCAA?ABB?BB7;;;CCC@BBCCCCCC@CBB>@>ACCCGCCC=AACC@JEBBBCCCCCCCDCCAC?BBB?BC?B?BBCCBBBDD>BBDDD;C?C@CCCCC5CCCCC>CDCCECCBBB?BBBB2AAABB>B?BC@CCCBBBB?B?BBCCBC@BCD@CCCCC@@@CCCCCCCBBBBD?CBBCC?CC?BBA>BCC@@
@ATNG8:02559:06674
GATGGTAGTACATGATAGACGACACCAGAAGATCAGAACTCTAGAAGAATTCAGATTTTTAACACGAGAGTAAACGTAAAAAGAAGGTTTTACAAGACTCACGTTAACAATATTGCAGCAGTACGCACACAATCGAAGCTCAGTAAGGATGGCTAGTGTAACTAGCAAGAATACCACGAAAGCAAGAAAAAAGAAGTACGCTATTAACTATTAACGTACCTGTCTCTTCCGAAACGAATGAGTACAGAGAGTACGATATGTCTACCATCGAATCCTCTTAGTCT
+
////+/9:ABAA>9444999454:;89;;855/<///8<;;/5;;49C9D;BBC@@AAA0>=ABA@AAA@BBD:>9=9999(9@4:69<<0<@A=@B9:;CBBB<@;===;::24:;9:;BCCCBBBBBBDACCCD@CBCDCBBB=B=B;;5;B@@@BBB?BCAA@@=@@;>;;-00@>@7;:>:998888$7;88;8;7;;=89>@BBCB@B>==A@A;?;;:ABB?A<>==50..)..--;<=?BBBBBABA@@BBBBBA@99088=>B?BB@889=A@>>=
@ATNG8:02564:06681
GATGGTAGGACGAGCGTCTGAGAGGTACTCATTCGTTTCGGAAGAGACAGGTACGTTAATAGTTAATAGCGTACTTCTTTTTCTTGCTTTCGTGGTATTCTTGCTAGTTACACTAGCCATCCTTACTGCGCTTCGATTGTGTGCGTACTGCTGCAATATTGTTAACGTGAGTCTTGTAAAACCTTCTTTTTACGTTTACTCTCGTGTTAAAAATCTGAATTCTTCTAGAGTTCCTGATCTTCTGGATACACTCATGTGCACCTACCATCGAATCCTCTTAGTCT
+
94;=7;<B@CA;9:96:ACDCCBD@CCCDDCB@CAAA<AB@C@BBFDDCC@BBCBC@C@CCCC?C@CCCCCCCCC@BCDDD2CC@B;;:0;B>@=ACC>CC9;;;BBC@CCBDCDCC=@@B>B>BCAAABBB<@@BB>AABCC@A@CCBBCCBAA@CBB?BA?B?BBEDCECCC?BAAAA7A?C?CCCCC1AABBC<BBCCCCJCBB=AA@@0@AABB=A?AB@BCCCBCC@B@BABB@@=@BC?BAAACCCBA@@ABDDC@CCB>BABBB@BC@BBC?DBBBC
@ATNG8:02565:06670
GATGGTAGCTCACGTACGTCACACGTACTCATTCGTTTCGGAAGAGACAGGTACGTTAATAGTTAATAGCGTACTTCTTTTTCTTGCTTTCGTGGTATTCTTGCTAGTTACACTAGCCATCCTTACTGCGCTTCGATTGTGTGCGTACTGCTGCAATATTGTTAACGTGAGTCTTGTAAAACCTTCTTTTTACGTTTACTCTCGTGTTAAAAATCTGAATTCTTCTAGAGTTCCTGATCTTCTGGGTCTCTCTCTCACGCACTACCATTCGAATCCTCTTAGTCT
+
77559<<@;<:666===;;;555;:=<<566@:@BBB<@@=A=ABDCBBB@CCBBB?C?CCCC@C@CBCAABCCC>AABCB3BB?BAAA<AA@A?BBA>@@499@A@A?BB?????@?B?@=D<@@???@AA<@=><5::888?@@@BBB;888A:===9==8=;A===:9:9<;=>AAA2A<A988888(8>===6=A???>>>9:07565$2555:594886:555;::6:6877;??7999:19>@@@BB@@===??AA===5::17696772,--27---;
@ATNG8:02565:06682
GATGGTAGACATATCGTACTCTCTGTACTCATTCGTTTCGGAAGAGACAGGTACGTTAATAGTTAATAGCGTACTTCTTTTTTCTTGCTTTCGTGGTATTCTTGCTAGTTACACTAGCCATCCTTACTGCGCTTCGATTGTGTGCGTACTGCTGCAATATTGTTAACGTGAGTCTTGTAAAACCTTTCTTTTTTACGTTTTACTCTCGTGTTAAAAAATCTGAATTCTTTCTAGAGTTTCCCTGATCTTCTGGCGCGTATGTATGTCGCCTACCATCGAATCCTCTTAGTCT
+
?@BB9BBCBCBBCC:9=BBBCCCCCBCCCCCB@BBBC<@@?C>AABABAA=AA@@A>B?ABBC>A>ABB@>>>37,333333#396;888'53994;8848A;>?BB??;:A:;;>==7=::4;5;:<=>=;;5;>881888?@AA;;;>AAAABB;7769////9@@A@@;;;?8====</<188(7:;;<<&9<----'------688:266696$57575490777.7>>=;666)//)//:8;<7::@7<<?@@@A???AAAAA=5=//,/9;;>76:7:>>:>??@=
@ATNG8:02566:06673
GATGGTAGGTGCACATGAGTGTATCCAGAAGATCAGGAACTCTAGAAGAATTCAGATTTTTAACACGAGAGTAAACGTAAAAAGAAGGTTTTACAAGACTCACGTTAACAATATTGCAGCAGTACGCACACAATCGAAGCGCAGTTAGGATGGCTAGTGTAACTAGCAAGAATACCACGAAAGCAAGAAAAAGAAGTACGCTATTAACTATTAACGTACCTGTCTCTTCCGAAACGAATGAGTTCTATGTAGAGCTCTATACTACCATCGAATCCTCTTAGTCT
+
@@?<?BBB?BBBBBBBCCCHCCEBB>AAA>BAA@@?=@>ACCCFAA?BC@C>A@BAAAAA2A?DBCCCCCCCCG>C@?????0@?@FACCC;ABB@CBBCBBBBB?A?BB@BBG@BBBBCBBBCCCCCCCCC@CBBB?BBBBBBC@A@?B99:;DCBBBCC?CCBBBB?BB?AA@288787*9>>;>@@A@2@C>BAAABBBAA>><@A??9=8<<BBB?BA@@AA@4;7;AA;AAA?@A?AB@BBBDCCB??>BCBBABBBCBB?AABBC?AA<@@>;>>?>>
@ATNG8:02583:06684
GATGGTAGACATATCGTACTCTCTGTACTCATTCGTTTCGGAAGAGACAGGTACGTTAATAGTTTATAGCGTACTTCTTTTTCTTGCTTTCTGTGGTATTCTTGCTAGTTTACACTAGCCATCCTTACTGCGCTTCGATTGTGTGCGTACTGCTGCAATATTGTTAACGTGAGCCTTGTAAAAACCTCTTTTTTACGTTTACTCGCGTGTTAAAAAATCTTATAATTCTTCTAGAGGTTCCTGATCTTCTGGGTGCGCTACAGTCTCTCTACCTTCGGAAATCCTCTTAGTCT
+
>>>@?CBBBBCBCBBCBCCCCBBDCCBBBB@?<@?@A<AA?B@CCAAACB?BBA@@<@3:3333,3AAAAAAA>?<8=>>>+;@;<522'222663<9@4;=88859275'.33...7738>>;?;=;;;:888:?A==:=@@@>>>>>AB;:66/-)---(-9595-////.8*.*.8;;;;)7---49999%-,222,222-..779:5::::9%5--(---(-,252733...49.3139=88838766/699585=AA<<<AAA?=<=67---)-3,33-388488887
@ATNG8:02588:06660
GATGGTAGGCGTGTGAGAGTCTGCCCAGAAGATCAGGAACTCTAGAAGAATTCAGATTTTTAACACGAGAGTAAAGTAAAAAGAAGGTTTTACAAGACTCACGTTAACAATATTGCAGCAGTACGCACACAATCGAAGCGCAGTAAGGATGGCTAGTGTAACTAGCAAGAATACCACGAAAGCAAGAAAAAGAAGTACGCTATTAACTATTAACGTACCTGTCTCTTCCGAAACGAATGAGTACGATGAGATCTCGTGTGCTACCATCGAATCCTCTTAGTCT
+
<<=>@DBC@CBBBCECCCE@@@@B@4;CD@BCCAAB@B@CCCCBA@=:98<@DBB@@@@@0@????@@?CEBBA;@>==??.?C@D@CCC8BBC?BBA>>@A/-,-477)--/*/9<=@@;><AAAB@@>=:>AAD;;:;=A@==:=:==B@BCCCCCCC?BAAD@@?AE@CBB?BBCDD<@?B@AA@?@/994:ACBBBAAB?B?BBAC?C@CBB>>;>@??>>>?B??CC;ACC?BBBB@@@AAAABBBBCAAAAEAAACBB?BBBBB>AA?>???ABAAA
@ATNG8:02543:06710
GATGGTAGGTGCACATGAGTGTATCCAGAAGATCAGGAACTCTAGAAGAATTCAGATTTTTAACACGAGAGTAAACGTAAAAAGAAGGTTTTACAAGACTCACGTTAACAATATTGCAGCAGTACGCACACAATCGAAGCGCAGTAAGGATGGCTAGTGTAACTAGCAAGAATACCACGAAAAGCAAGAAAAAGAAGTACGCTATTAACTATTAACGTACCTGTCTCTTCCGAAACGAATGAGTACGATGAGATCTCGTGTGCTACCATCGAATCCTCTTAGTCT
+
AAA=?BDE@BABBCDDDDECDDCBA<@997;A@B;:6;<@BDEBBBABB?B?BCC;:99:*;@BCGCFDCICCC=BCA@@AA0@D>C<@@@9@AB?BBCBBBC@@;?=??=?GF@BABBCCBCBBADCCCBB?CCCC?CBBBA@@C?DADCC@CCCCCBCB@CCCBBB?BB?BAA:>>8888*8<<8<@@AA2BC?C???CBBBC?@;@@>>;>=>?CBB>BAA@@BC@L@DBD?CCE@AAABBBBBBBBBBBBBAAABBBBBBBC?A?AAA=@@;<<>;?C::9
@ATNG8:02543:06715
GATGGTAGGCGACATACATACGCGCCGGAGATCAGGAACTCTAGAAGAATTCAGATTTTTAACACGAGAGTAAACGTAAAAAGAAGGTTTTACAAGACTCACGTTAACAATATTGCAGCAGTACGCACACAATCGAAGCGCAGTAAGGATGGCTAGTGTAACTAGCAAGAATACCACGAAAGCAAGAAAAAGAAGTACGCTATTAACTATTAACGTACCTGTCTCTTCCGAAACGAATGAGTACTATGTAGAGCTCTATACTACCATCGAATCCTCTTAGTCT
+
4<;=?BBD?C@@@A@==BCCCBBAA?A@BBBBB@A?@@DCCCCIFIBB?B@CCCBBBBB5BADCCCFCCBCCF>BBCCBBB3BB=A>BBB9BDC@EBBBBBBAA=A@BB@BCD?BAAABDDDBBBCCCCCCACCCC?@@BBBBBC<B;@9:4;CA@@A@@=@@@@AA>AB?BCF>ABBBA:A@?;==<<<,==9?@@ABBABD>@>A@;;5;8==A;;9;C@@ACB@D@CBC>BBC@BBBCCBBBBBBBBBBBBBBBBBBB>>>:>CA@@=@@<7769>A???
@ATNG8:02544:06713
TATGGTAGTGCGTGAGAGAGAGACCCAGAAGATCAGGAACTCTAGAAGAATTCAGATTTTTAACACGAGAGTAAACGTAAAAAGAAGGTTTTACAAGACTCACGTTAACAATATTGCAGCAGTACGCACACAATCGAAGCGCAGTAAGGATGGCTAGTGTAACTAGCAAGAATACCACGAAAGCAAGAAAAAGAAGTACGCTATTAACTATTAACGTACCTGTCTCTTCCGAAACGAATGAGTACTATAGACTATCTGAGACTACCATCGAATCCTCTTAGTCT
+
CCBB?BBBCC@A?BCDC@A@@A???;@BB?AA@B;96;?ABCFEDD@BB@B@BCCBBBBB1B@CBAACEDDBBA<@@@@A@B2AB>C>BBB<BCDAGBBBCDDAA?B@AA>@BB@DCCAAABBCCCCCCBBB@DBBB?BBCBBBAD?C@C@@>@@DDCBBB@CCCCBB?BD@BBA9==777)99:4:BCBC3BB?B9:9CCBCB?A<@?@@<@=A>DBC@CCBBBBB=@=@AA;A;;6:AAADCCDDCCCAAAABDCBBBBCCAA>ACBBD?CC?CBB@BC@@?
@ATNG8:02548:06747
GATGGTAGAGTACAGTGTAGTAGACCAGAAGATCAGGAACTCTAGAAGAATTCAGATTTTTAACACGAGAGTAAACGTAAAAAGAAGGTTTTACAAGACTCACGTTAACAATATTGCAGCAGTACGCACACAATCGAAGCGCAGTAAGGATGGCTAGTGTAACTAGCAAGAATACCACGAAAGCAAGAAAAAGAAGTACGCTATTAACTATTAACGTACCTGTCTCTTCCGAAACGAATGAGTACTACTCTCAGAGACACACTACCATCGAATCCTCTTAGTCT
+
@@@>@CBCBBBCCCCECCCCCCCCC@BBCADCDCAA?A?AABBBBB@CC?B>BBB>>???2??CC>=?BCBBBB=A@;;;;;*;A<@5;;;4:BB?CFBBCBCCC@C@BB?BBD@CCCCCBBBCFCCBCBBB?CBBB?CABBAA@@<@<@@@?ABBCCCCC?AACAAA?CC@AAA?AB9::29@@<ABCFB3CC@C?>:AAADD7:7;AAA7;7;DC@@>@BBACEE@B?BBC>BBB?BCCBBBBBBAAABBBBBAAABABAAAC=DD@>>;>?;???<ADA??
@ATNG8:02549:06744
GATGGTAGACATATCGTACTCTCTGTACTCATTCGTTTCGGAAGAGACAGGTACGTTAATAGTTAATAGCGTACTTCTTTTTTCTTGCTTCGTGGTATTCTTGCTAGTTACACTAGCCATCCTTACTGCGCTTCGATTGTGTGTGTACTGCTGCAATATTGTTAACGTGAGTCTTGTAAAACCTTCTTTTTACGTTTACTCTCGTGTTAAAAATCTGAATTCTTCTAGAGTTCCTGATCTTTCTGGGTAATACAACCTACTCCGCTCCGGCTTACCCAATTCGGAAAT
+
78<;;@@?DDCBBCCCCBB;<;BBBCCCCBBC@CBCB>AB?A@CAAABBA=AA:896>8=?@A6A6::CD@@?7=5755252#26357705:=A?BB@:=;,//.75505<<;>=AA<BBB<A<A?@?<=<A=DD;;7;;??;;;??BB@>;;//)///(/:4?:>@A>;;>>=575678,68>988888(6=///)/56/..33376====*955550545505=<<>>A=A8<;::866.6888)--26,,,,9*,,,,,,255;17/572533-305033.37.4
@ATNG8:02551:06739
GATGTAGATACTCGCTGATACACCCAGAAGATCAGGAACTCTAAGAAGAATTCAGATTTTTTAACACGAGAGTAAACGTAAAAAAGAAGGTTTTACATGACTCACGTTAACAATATTGCAGCAGTACGCACACAATCGAAGCGCAGTAAGGATGGCTAGTGTAACTAGCAAGAATACCACGAAAGCAAGAAAAAAGAAGTACGCTATTAACTATTAACGTACCTGTCTCTTCCGAAACGAATGAGTACGAGAGAGCACACGTGTCTACCATCGAATCCTCTAGTCT
+
@A@:?<BBA9:;@;AEDABAFCBB=A@@<@ABAAB?C>===00+0>;::)0)77///////#/0///66;:888;133444444#44.47>>>2<<;<<;=@=;;;?5>;@@?BBB?BCCBBBDCCCBAABA@@<@A;;8:CCAAB::6;>C;;6;A@?@??D@CCBBBA?CC@BAB>ACAAA<@>>;989988%8<8<:;;@>=>?3938>>>5;7;ACBB@BC;;;BB?D?@@C=CBD?BCBBCCCC>?99999@ABCA@AA999>?B>>:?=;:6////5778
@ATNG8:02552:06715
GATGGTAGTGTGTCTCTGAGAGTAGTACTCATTCGTTTCGGAAGAGACAGGTACGTTAATAGTTAATAGCGTACTTCTTTTTCTTGCTTTCGTGGTATTCTTGCTAGTTACACTAGCCATCCTTACTGCGCTTCGATTGTGTGCGTACTGCTGCAATATTGTTAACGTGAGTCTTGTAAAACCTTCTTTTTACGTTTACTCTCGTGTTAAAAATCTGAATTCTTCTAGAGTTCCTATCTTCTGGGTGTATCAGCGAGTATCTACCATCGAATCCTCTTAGTCT
+
CCC>@CABDDCBBCCDCBCCCCCBBCCCCCAA?ABDD=AA?C?CBBBBBB@DDAAA?E?DDDD@D=BBECBBBCC?CCDDD3CC@BBBB=BDBB>BED@BC>AAABBC@CCJCBBBEAECD?B?BCCCDCCC?BBCC?CCCCCC@@CCCCCD@@@@CCC?CC?C?BCCCBBBCF@CDDCC;D?B?BBBBB5BCDCC=BBCEFCCCBB@CDDD2DCCCE@B?BB@BCCECBB?B?CCCCC?BBCC>CCCCDCCCBBBBCDEDDBB>BGCCB?BC@CCC@CBB??
@ATNG8:02555:06732
GATGGTAGCGAGCGAGTGTGTATACCAGAAGATCAGGAACTCTAGAAGAATTCAGATTTTTAACACGAGAGTAAACGTAAAAAGAAGGTTTTACAAGACTCACGTTATCAATATTGCAGCAGTACGCACACAATCGAAGCGCAGTAAGGATGGCTAGTGTAACTAGCAAGAATACCACGAAAGCAAGAAAAAGAAGTACGCTATTAACTATTAACGTACCTGTCTCTTCCGAAACGAATGAGTACAGAGAGTACGATATGTCTACCATCGAATCCTCTTAGTCT
+
AA@=@CCBBBB@AACCDCCCCEBBBFDCD@BBCBBA@A@BBBCBBB?BB>A@BBCCDDGE5B?BBABCCBBBBB<AAAAAAA0AB>C@CGG<GCCACBBBBCC;;:<@@@?CBA?ABBBBCCBBCCAAAB::8<BBC=AABBCCCC@C?CAA?ACBBBA@@GDDCDCCABB?BBB?AA>==3===9=@@@@.>A>999>BBCBA?C@B@@<=A=AAEBC@AAAA@BC@E?BBD=CAA:;;AAACCBBDCBBBABCBBBBBBBBBB>@AACB?BA====;AA>>>
@ATNG8:02556:06717
GATGGTAGTGTGTCTCTGAGAGTAGTTCTCATTCGTTTCGGAAGAGACAGGTACGTTTAATAGTTAATAGCGATAACTTCTTTTTCTTTGCTTTCGTGGTATTCTTGCTAGTTACACTAGCCATCCTTACTGCGCTTCGATTGTGTGCGTACTGCTGCAATATTGTTAACGTGAGTCTTGTAAAACCTTCTTTTTACGTTTACTCTCGTGTTAAAAATCTGAATTCTTCTAGAGTTCCTGATCTTCTGGACAGAGTGTGCAGATACTACCATCGAATCCTCTTAGTCT
+
CBC>@B=BCC655A;666<;::5555.59444.4333(4:.4.5555==;7555555)57<999)/)/---////)/;,//<;;(555)4455)5455495/)/;)///9:<8<<><<665.559:=<99;B@B@A=@@>@;@@A?AA?000/////772799,446;.449/////:4;4445&57<455555$45<=@4=995>=9995.5555$59:55.549;799;954:5:066====9696:>556=6656659@=@===;;7?<<<<75929<;6;?=<@
@ATNG8:02557:06716
GATGGTAGAGAGACTGTAGCGCACCCAGAAGATCAGGAACTCTAGAAGAATTCAGATTTTTAACACGAGAGTAAACGTAAAAAGAAGGTTTTACAAGACTCACGTTTAACAATATTGCAGCAGTACGCACACAATCGAAGCGCAGTAAGGATGGCTAGTGTAACTAGCAAGAATACCACGAAAGCAAGAAAAAAGAAGTTACGCTATTAACTATTAACGTACCTGTCTCTTCCGAAACGAGAGTACTGCGTCTCACTCTCGCCTACCATCGAATCCTCTTAGTCT
+
:::;=FAABBB@AA@;@CCBCCBBB>BCC@B@@@@@;?8::5594=8;;7;7877;<==>(927?>?ABCC@@A;A?@@DDD19:25.555&5999?@>=;;55::,9<@@=BB@<<>A@BCCECB;;;BBCB@A@@C?BAACCCBB@C?BA@=@BBBBBHF@@@@CCBDCC?BBB>A>999+77<8;;>>>>&;>900*00>==>A>D=A9::<A<??BDD@BBD@@?@5:3:AA=AACC@@A@AA@BBBCAAACA?????<?AB@BBAAA900,0@@<@CDCB
@ATNG8:02558:06715
GATGGTAGTATAGAGCTCTACATAGTACTCATTCGTTTCGGAAGAGACAGGTACGTTAATAGTTAATAGCGTACTTCTTTTTCTTGCTTTCGTGGTATTCTTGCTAGTTACACTAGCCATCCTTACTGCGCTTCGATTGTGTGCGTACTGCTGCAATATTGTTAACGTGAGTCTTGTAAAACCTTCTTTTTACGTTTACTCTCGTGTTAAAATCTGAATTCTTCTAGAGTTCCTGATCTTCTGGATACACTCATGTGCACCTACCATCGAATCCTCTTAGTCT
+
@:=>;CCCABBBBBBBDCBCCEDCCCCCCCCC?A@BB<AA?B@BCBDCCB?BBB999:ADBBB?B?AB@BBBBAC?BBCCC2CA>AA>>7>B@B?BBB>@B:><>C@@>B?===?@A<>>><@<@@A>==??5:;>>8==>>>>@@@@????=<<;:;;<@B=B<AB?@@>>==:>BBBB5B=B==:999,67779*,,,,,,2879-552&266686;15537DAA=>>;?49;===>:??A=A@<<=633337====@<77702,,,9*,,07::6:?;;;
@ATNG8:02558:06716
GATGGTAGTATACTCGCTGATACACCCAGAAGATCAGGAACTCTAGAAGAATTCAGATTTTTAACACGAGAGTACACGTTAAAAAGAAGGTTTTACAAGACTTCACGTTAACAATATTGCAGCAGTACGCACACAATCGAAGCGCAGTAAGGATGGCTAGTGTAACTAGCAAGAATACCACGAAGCAAGAAAAAGAAGTACGCTATTAACTATTAACGTACCTGTCTCTTCCGAAACGAATGAGTACGAGAGAGCACACGTGTCTACCATCGAATCCTCTTAGTCT
+
//996:9>:?B=;;;=999;655::;1;96(----79)/+/<<:::C9AB9@=BADCCCCC3C?BB@@A@A997=>987,3333$37173888&3/6069/0(/.399490551655.562299=:>@999@9;9@DD;;:9@@?;@CC@D:995.5994445;7;:;543533-4>>:>:9=0339177777'7;/378888;<<0737;=>=B<>>C;<7:BB;;:@<=000@4@00*00007338;;:;<34/=/////9898848?BAB>>>:>@=9;:::=
@ATNG8:02561:06721
GATGGTAGCACGAGTCACTCATATCCAGAAGATCAGGAACTCTAGAAGAATTCAGATTTTTAACACGAGAGTAAACGTAAAAAGAAGGTTTTACAAGACTCACGTTAACAATATTGCAGCAGTACGCACACAATCGAAGCGCAGTAAGGATGGCTAGTGTAACTAGCAAGAATACCACGAAAGCAAGAAAAAGAAGTACGCTATTAACTATTAACGTACCTGTCTCTTCCGAAACGAATGAGTACGATGAGAGAGCTCTCTCTACCATCGAATCCTCTTAGTCT
+
><<>;?CCCCCHA@@CCCCCBBBDD:CBB?CBCCAA=A=ABB@@@C?CB@B?DE@A@CCC3C>AAE??@BCA@@:??@@FFF1BB?@;@@@7ABB?BBAAABB@@=@?BC?BBB:;;BBBCCCCCCCBEBBB>ACAB@BBBBCBBA@C@C:::;BABACCC@CAAAAA?BB?AAA?CDCCC<A::4:@??@2@@=@???A?=>=<@=A@>>:=<@@BBB?BBBBAAA?B?AAB=BCD?BBBBCC@>@BBBCCCC???B>>888=>6=>@@B=AA<>>>;??=>>
@ATNG8:02565:06721
GATGGTAGGCGACATACATACGCGCCAGAAGATCAGGAACTCTAGAAGAATTCAGATTTTTAACACGAGAGTAAACGTAAAAAGAAGGTTTTACAAGACTCACGTTAACAATATTGCAGCAGTTCGCACACAATCGAAGCGCAGTAAGGATTGCTAGTGTAACTAGCAAGAATACCACGAAAGCAAGAAAAAGAAGTACGCTATTAACTATTAACGTACCTGTCTCTTCCGAAACGAATGAGTACTATGTAGAGCTCTATACTAATCGAATCCTCTTAGTCT
+
<===@CAA?CA@@CCCBCBB;;;CC@CCE@DICBBB?B?CCCBBBB?BB@B?BCDDDDDD5B>BCEEGGBC;;:6;AABBCC5CD@C@CGG<CEC@CCCCBBB996:?AA?B@A=ABBAAABB@BCBABBBB>BBBB>BBBCCCCC>@=@A=AACAEDDDC@DAA?BB@CC@??=?BBBCC?A=<888888)8@;A8<<CCDCC?B?AAAA?C?AA@@D>BB?@@CC>B>BBB>BBB?@@@@99:BBBCBBCCBBBBAABAAAA@CCCC@CB?AA@<@@???
@ATNG8:02566:06717
GATGGTAGACATATCGTACTCTCTGTACTCATTCGTTTCGGAAGAGACTGGTACGTTAATAGTTAATAGCGTACTTCTTTTTCTTGCTTTCGTGGTATTCTTGCTAGTTACACTAGCCATCCTTACTGCGCTTCGATTGTGTGCGTACTGCTGCAATATTGTTAACGTGAGTCTTGTAAAACCTTCTTTTTACGTTTACTCTCGTGTTAAAATCTGAATTCTTCTAGAGTTCCTGATCTTCTGGGTGCGCTACAGTCTCTCTACCATCGAATCACGAAAGTCT
+
98:<@AAACCBBBCDCCDCCCBCCCCCCBB@@=@BBC<AA@C?CBBBCCB?BBAAE?B?A????B?BBBAAABBC??????.=D<A???9?BBC=B@A;<<198?CBB?@AA><<AB<?>@=@<?@BA@>@><>>><:>;;<:9:@@?@>>>?==8===9=?<A<>>??BAAAA:><AAA5C4:388888+8@=@@2://///:<:>1887'26622,22662799:2225:27=A666///==6<:=;;;;;;@AAAAAA>=>=?>>>A:=>>>==;.993-
@ATNG8:02569:06716
GATGGTAGCGCATATCAGCGCAGCCCAGAAGATCAGGAACTCTAGAAGAATTCAGATTTTTAACACGAGAGTAAACGTAAAAAGAAGGTTTTACAAGACTCACGTTAACAATATTGCAGCAGTACGCACACAATCGAAGCGCAGTAAGGATGGCTAGTGTAACTAGCAAGAATACCACGAAAGCAAGAAAAAAGAAGTACGCTATTAACTATTAACGTACCTGTCTCTTCCGAAACGAATGAGTACGTGTGCGACGTGTCTCCTACCATCGAATCCTCTTAGTTT
+
@A?<?BABBBBBCCCCBCA@@AABB=BBB?CCDCCC?B@DDDBBAB?BB?B@BAB::::;.;?BCCCCCCCCDD>AB>>??>0@D;@6;;;6;CCAJCCCFDCCD?B@BB@BBB@BCBCCCCCBCCBBBDCCBAAABACDDCCC@@>A@CCCACCCBBBCD?CBBBBB?@@<?AA=ABCCC<?=>;999999%9>;;947??BB=?<?=BBB>A<;>CDC@BBCCCBB=@>ACC>CCB@CCBCBCECBB>>>?BBBCCCAAA?DCC????DF@CC?>??=@@@@9
@ATNG8:02570:06742
GATGGTAGCGAGCGAGTGTGTATACCAGAAGATCAGGAACTCTAGAAGAATTCAGATTTTTAACACGAGAGTAAACGTAAAAAGAAGGTTTTACAAGACTCACGTTAACATTATTGCAGCAGTACGCACACAATCGAAGCGCAGTAAGGATGGCTAGTGTAACTAGCAAGAATACCACGAAAGCAAGAAAAAGAAGTACGCTATTAACTATTAACGTACCTGTCTCTTCCGAAACGAATGAGTACGATGAGAGAGCTCTCTCTATCGAATCCTCTTAGTCT
+
BBA@>ACCCCB???CCCDCCBCCCC@CBD?BCCCCC@B@BBCCAAA?AA<@>BBCCCCCC3C?BCCCCCCCBBB<B@?@@@A2@C?C;AAA7ACD@CCCCCCC998;?BCC@CC?BCBBBAABDDCBCCCBB?BCCD?AABBBCBD?C@CCB?BDCCBCCC@DCBAAA@DC?AAB>@@???8>>>;@BBBB3BB?B:9:BBBEC?C?CBB@:=:>BCCC@CCCBBBC?B@BCC=CBB?ABCBBB???AAADCCCAABBBBCBB@@?AA>>=;;;=;A@>>>
@ATNG8:02572:06718
GATGGTAGTGTCAGTGCGCGTCGTCCAGAAGATCAGGAACTCTAGAAGAATTCAGATTTTTAACACGAGAGTAAACGTAAAAAGAAGGTTTTACAAGACTCACGTTAACAATATTGCAGCAGTACGCACACAATCGAAGCGCAGTAAGGATGGCTAGTGTAACTAGCAAGAATACCACGAAGCAAGAAAAAGAAGTACGCTATTAACTATTAACGTACCTGTCTCTTCCGAAACGAATGAGTACACATCGTCGTGTCGTGCTACCATCAACCTCTTAGTCT
+
9::<:=;<@C===>;666=666===9?DD>AA@@??5><?99995:8<<5:489:33344)37<;8:8;<;:==5446=???+>>:<6:99+70/)/9997;;55.4744.5:<.55><=B?669?=<<<00)0<<<+99?;;8=9-5.444.448888:999;:;;>4;;077=/7777/7;;877777'378<=?<9979;7;5>==><>;>>BBA?AA@@@@@==:?@>8=00+0:::<<?>??<<<<??<:0000/99:;6444=8:6:77+//666
@ATNG8:02575:06708
GATGGTAGCGCACACATAGATACAGTACTCATTCGTTTCGGAAGAGACAGGTACGTTAATAGTTAATAGCGTACTTCTTTTTCTTGCTTTCGTGGTATTCTTCTAGTTACACTAGCCATCCTTACTGCGCTTCGATTGTGTGCGTACTGCTGCAATATTGTTAACGTGAGTCTTGTAAAACCTTCTTTTTATGTTTACTCTCGTGTTAAAAATCTGAATTCTTCTAGAGTTCCTGATCTTCTGGAGATATCATCAGCGAGCTACCATCGAATCCTCTTAGTCT
+
AA@@=@AA@CCBBACBBCDCCD@@AECBBC@A>ABCC?DCAB@CCCBDCC@CCCCD@C@CCCC@D@AAACBBCCC=>??>>0>?:A:9969BAB@CDC@AA?ACBCC@CCCCCCBB?BDD?B=ABCBBB7757A@?>BCBBCBBC@@BDCCBAB?CDD@BB?B?CBBBBCCCC?CCDEE;B=B;@@>@>,@AABD=@@CCCCCCCC@CCCC5CBBDFBG@CC@DDCCCBB?B?CCCCCC?CBC@BBBBEDECBCAAADCCCDCC?BBBBD@CC?CCC@BCCBB
@ATNG8:02578:06704
GATGGTAGCTCTGCTCTGACTCTCGTACCATTCGTTTCGGAAGAGACAGGTACGTTAATAGTTAATAGCGTACTTCTTTTTCTTGCTTTCGTGGTATTCTTGCTAGTTACACTAGCCATCCTTACTGCGCTTCGATTGTGTGCGTACTGCTGCAATATTGTTAACGTGAGTCTTGTAAAACCTTCTTTTTACGTTTACTCTCGTGTTAAAAATCTGAATTCTTCTAGAGTTCCTGATCTTCTGGGCTGCGCTGATATGCGCTACCATCGAATCCTCTTAGTCT
+
@;CC@DBBCB=DBBCCCBCBCCB:;;BB>AB>BBA@<AB?B@BBBACCC?CC@???A????A?A?AAAACABBC@CCCCC3CC?BBBD:??CD?BBB?AB<>>?AAA?BBCBA?AA<AAA:>:@AA?>:8:<>>>><A@@??>>>@ABAA>@>A=9:9=AA<=9>>CDDB@==:=BABB5A;=:88776(8=8890679///=9:=;>>>>/>AAAB=C;>>;>AAA@>>:>6;;@===/--9947--/:99;?B@@>>>AA>>:>====96616::6999?=
@ATNG8:02579:06715
GATGGTAGATACTCGCTGATACACCCAGAAGATCAGGAACTCTAGAAGAATTCAGATTTTTAACACGAGAGTAAACGTAAAAAGAAGGTTTTACAAGACTCACGTTAACAATATTGCAGCAGTACGCACACAATCGAAGCGCAGTAAGGATGGCTAGTGTAACTAGCAAGAATACCACGAAAGCAAGAAAAAGAAGTACGCTATTAACTATTAACGTACCTGTCTCTTCCGAAACGAATGAGTACGTGTGACGTACGTGAGCTACCATCGAATCCTCTTAGTCT
+
BBA@?BGCBBBBC@BAGCBBBCCBC=BBA?CBBFCE@C@AAABBCC?BB?C>@?AABCCC3C?BAAABBBBCCC:>?AAAAB2BB?C@DDD;CCC@CAABCDD::;;?BD@CCC@CBA@@BBBCCCBBBCBC@CCBB?CCCCBAAA=A>A;;7;AAAABBB@CCCCCC?BB@CCC?BABBB=???<@@@AA2AC@B@??CAAAA<A;?@BB;A;ABDCC@BB@@@@??B?BDD>CAA>ACAABBBAAABBBB???CBBAAACABB?CAAAD?BB?BBB?B@@AA
@ATNG8:02581:06711
GATGGTAGCTCACGTACGTCACACGTACTCATTCGTTTCGGAAGAGACAGGTACGTTAATAGTTAATAGCGTACTTCTTTTTCTTGCTTTCTTGGTATTCTTGCTAGTTACACTAGCCATCCTTACTGCGCTTCGATTGTGTGCGTACTGCTGCAATATTGTTAACGTGAGTCTTGTAAAACCTCCTTTTTACGTTTACTCTCGTGTTAAAAATCTGAATTCTTCTAGAGTTCCTATCTTCTGGGTGTATCAGCGAGTATCTACCATCGAATCCTCTTAGTCT
+
:4;=:;?BABACBBCB;6;@@ABCBBABBB;;;;KIG?DIAJGBBBBCCC@CBB@@=@<?@@B<@>?ABABBB<@6@CDCD1AA?BBBC>CC=?<?AB?AC7896999:5:5=????;>>@<A<A@>><=>C5A@@@<AAA==>=>=>??AAABB<???=@@<><>BBA@@>>=6;:;:7*53;95::::*55:;=3;555:98;////>>>)9;@:@:@8<>=???B@??<?<?>=>A>;;;B:???@>>=A>>>@@@@@???=@>>>A;?>=AAA8;>??A
@ATNG8:02583:06730
GATGGTAGACATATCGTACTCTCTGTACTCATTCGTTTCGGAAGAGACAGGTACGTTAATAGTTAATAGCGTACTTCTTTTTCTTGCTTCGTGGTATTCTTGCTAGTTACACTAGCCATCCTTACTGCGCTTCGATTGTGTGCGTACTGCTGCAATATTGTTAACGTGAGTCTTGTAAAACCTTCTTTTTACGTTTACTCTCGTGTTAAAAATCTGAATTCTTCTAGAGTTCCTGATCTTCTGGCGCGTATGTATGTCGCCTACCATCGAATCCTCTTAGTCT
+
::==?BBBBABB@AACABBBBBBBCDCCCCBB@BAAA<AA?A?BBBBBBB?ABBAA?A<>?BB>B?BBBBBBCBA?BAA=A*BA;?8835:>A?BAA>??488;=>?;???>>>@A;@>A;?9??A?>=;;;A?AA==>>??==>??DAA@>>><;::>==:><@@??@>>>B=?????2?8=8;;;:;+6:777.7-----9;7<7<@>>.97559)/)/949==@BBB;@<@AA=<=177=9=<?@@@;;;@@@AA??;?AA<AAABB===9=>=7==///
@ATNG8:02588:06710
GATGGTAGTATCTGTCTACGAGAGCCAGAAGATCAGGAATCTAGAAGAATTCAGATTTTTAACACGAGAGTAAACGTAAAAAGAAGGTTTTACAAGACTCACGTTAACAATATTGCAGCAGTACGCACACAATCGAAGCGCAGTAAGGATGGCTAGTGTAACTAGCAAGAATACCACGAAAGCAAGAAAAAGAAGTACGCTATTAACTATTAACGTACCTGTCTCTTCCGAAACGAATGAGTACACACTCTCATATGACACTACCATCGAATCCTCTTAGTCT
+
4:99;@<AAA;66>>>>DDBBBBCD?A@@?A<9:@@:>455<:==54403499443999)96;;888<==<>?5=B:9999'97/3/333&39939578BAA?B9@<@A<@@A8;;?@@@AAB@@@@@@@B:>>@@=@???==;;6;;AAA<A>===A>><>BA@@?=;A=@??<@=888'6:<48:798(65,2>9>?A@??<?:>>::6:<>>@>>:>@@@@AA=A=;;;1;?@<=:<>/////68<<<@@A>9;;AC>>>>7;:??C?AA=???=AB???
@ATNG8:02591:06707
GATTAGATACTCGCTGATACACCCAGAAGATCAGGAACTCTAGAAGAATTCAGATTTTTAACACGAGAGTAAACGTAAAAAGAAGGTTTTACAAGACTCACGTTAACAATATTGCAGCAGTACGCACACAATCGAAGCGCAGTAAGGATGGCTAGTGTAACTAGCAAGAATACCACGAAAGCAAGAAAAAGAAGTACGCTATTAACTATTAACGTACCTGTCTCTTCCGAAACGAATGAGTACACACTCTCATATGACACTACCATCGAATCCTCTTAGTCT
+
BBD;DCCCBBBCCBBBDDDDBBB<BCC@DDDD@@?@@CCBCBBB?BB?B?BBCCCCCC2C?AAACCCBC>>>7=?=?@@@0@D>B=AAA7ACC@CCCCCDDCC@C@BB?@BC@CCA@BCCCCBBCBBBCC?CCCC?AABBCBBB>C?CBB?BBBCCAAA?CCCAAA?CC@BBB;??@@@9@??;99999(9A?B;::ABBBA7;8;D@@7;7;AICC@ECAAABC>B>ADC>DDB?BBBBBBCAAABBBBBB??ACAABBBBB?BCCBB?BB@BBB?BBBCB
@ATNG8:02591:06728
GATGGTAGTGATACAGATCAGACACCAGAAGATCAGGAACTCTAGAAGAATTCAGATTTTAACACGAGAGTAAACGTAAAAGAAGGTTTACAAGACTCACGTTAACAATATTGCAGCAGTACGCACACAATCGAAGCGCAGTAAGGATGGCTAGTGTAACTAGCAAGAATACCACGAAAGCAAGAAAAAGAAGTACGCTATTAACTATTAACGTACCTGTCTCTTCCGAAACGAATGAGTACCTCTCAGACGCTCGTCCTACCATCGAATCCTCTTAGTCT
+
9999==;CAA@ECBBCBECCABACC@DBB?@?@?@>5>::=?=??B<??>@;?=<7733&31778<<@>?9:9(77:944&44./)/9/9//)////<>=<=9=89;7;AA<@@@;<;@=>><;;>@;>=?;;;5;;@@BBBB<@<@;;6:CBBBCDC9;8A@@A@BB?BBB@BBAAC:<==;9999:(9?;>@@ABB>>@=B<@?>>;>:>?B@@?BAA@A@@=>9<<<5:00*0::>@AA?BBBABABDCBBBBB@=A;;5888>?1888===;?;;;B
@ATNG8:02542:06791
GATGGTAGCGCGACGAGCGTAGACCCAGAAGATCAGTTAACTCTAGAAGAATTCAGATTTTTAACACGAGAGTTAAACGTAAAAAGAAGGTTTTACAAGACTTCACGTTTAACAATATTGCAGCAGTACGCACACAATCGAAGCGCAGTAAGGATGGCTAGTGTAACTAGCAAGAATACCACTAAAGCAAGAAAAAAGAAGTTACGCTATTAACTATTAACGTACCTGTCTCTTCCGAAACGAATGAGTACGATGAGATCTCGTGTGCTACCATCGAATCCTCTTAGTCT
+
<=BB?BCB@@;9599999;;;;;;@6=@B:>900;00)/2778=<AA;>94717;444;;<)<8=;;?<<95619@6@9;6=>=+=>:?<>@@2=;<)////)/99444(46<:7<:>4:9=9?>:>@@>>???A??BBBB@BBBBBCCDAHACBB@BBBCCBBB@CCCBAAACC@BA@?>00/>3666169::>:'9=333,37??;=<>:6:>=?<?<><@9949@@@@@A=@=@@?8@@?;>>?@@@??>@BBBBBBBCCCCCBA==A=BAA==:>B;>;;6;BBBC
@ATNG8:02542:06798
GATGGTAGTGATACAGATCAGACACCAGAAGATCAGGAACTCTAGAAGAATTCAGATTTTTAACACGAGAGTAAACGTAAAAAGAAGGTTTTACAAGACTCACGTTAACAATATTGCAGCAGTACGCACACAATCGAAGCGCAGTAAGGATGGCTAGTGTAACTAGCAAGAATACCACGAAAGCAAGAAAAAAGAAGTACGCTATTAACTATTAACGTACCTGTCTCTTCCGAAACGAATGAGTACGATGAGATCTCGTGTGCTACCATCGAATCCTCTTAGTCT
+
8888@@=AB@@@;BCCCCCCIDCBB@BCC?A>@@00)0)/9:?>?B>@@392:>><=>>>'74>;;::7A?;;=6;<;9999$4939.444&555.5@BBECBBB?B?@A<@BA=AAA@@;;;BBDBCBBCC?C@@@>@ABAEECC@C?B;;7;BAABCCD=@@?999=AA?BB@;>;;;;333339:>>>>'<<8=989>CAAB;?<>>>>:?;>>A;;7;A@AAAA>A?CBD=CBB@BBBBA??BDCDBBBBBBBBBCD;;;>>:=>>;;5;?:=;;7;DBCC
@ATNG8:02547:06765
GATGGTAGTTCTGCTCTGACTCTCGTACTCATTCGTTTCGGAAGAGACAGGTACGTTAATAGTTAATAGCGTACTTCTTTTTCTTGCTTTCGTGGTATTCTTGCTAGTTACACTAGCCATCCTTACTGCGCTTCGATTGTGTGCGTACTGCTGCAATATTGTTAACGTGAGTCTTGTAAAACCTTCTTTTTACGTTTACTCTCGTGTTAAAAATCTGAATTCTTCTAGAGTTCCTGATCTTCTGGCGCGTATGTATGTCGCCTACCATCGAATCCTCTTAGTCT
+
:///4999@:>@9;;@ABBFBBA<CB@>@@;;2:9:4(4>:A><;;;@DF@CCCCC>A?@@@@+0+/999<=>>>=;>@?@1>C>@;::0;@CA>CBB=AA8:;@CAA=ACCCDCCC@@@@=@=ACCCGCED@BBBC@CCCCC@@@@CBBBCC@@>@BA?@@>@@AAB;;:@BC=ABBCC;CAJ@BBBBB2BA@BC?CDGECCCBAA5;;;;*;CCAA?A?CC:;;CCCBB@C@CEECBB@CAB@BCCAABCBBCDA@@@@>ABB?AAACC?AA?B@@=@CBAA
@ATNG8:02553:06775
GATGGTAGCTCGCTGATGATATCTCCAGAAGATCAGGAACTCTAGAAGAATTCAGATTTTTTACACGAGAGTAAACGTAAAAAGAAGGTTTTACAAGACTCACGTTAACAATATTGCAGCAGTACGCACACAATCGAAGCGCAGTAAGGATGGCTAGTGTAACTAGCAAGAATACCACGAAAGCAAGAAAAAGAAGTACGCTATTAACTATTAACGTACCTGTCTCTTCCGAAACGAATGAGTACTGTATCTATGTGTGCGCTACCATCGAATCCTCTTAGTCT
+
@@@=@BCCCCCDC@@@CBBBCCCCC@CCD@CCBCBB@B@CCCBBBB@BB@B@BBBBBCCCC)C@@@CCCCB>>>7=>?@@@A0AB?B>BBB9BBB@CAAADCC:98;@BB?BCC@CCBBBDDCCCBBBBCCC?CCCC?CBBBCCAA>B@B??>@BBCCCCC?CCCCCC?CC?BBB?AA999+9:93:AABB3CC@CBAACAA??:>:>ABE;?;?@CBA?ABBBACC@E>AAC>BBB?BBBDDABAABBBBC@@@CCCBBAAACB<BA???=@A<>>>;@C@??
@ATNG8:02554:06794
GATGGTAGGACGAGCGTCTGAGAGGTACTCATTCGTTTCGGAAGAGACAGGTACGTTAATAGTTAATAGCGTACTTCTTTTTTCTTGCTTTCGTGGTATTCTTGCTAGTTACACTAGCCATCCTTACTGCGCTTCGATTGTGTGCGTACTGCTGCAATATTGTTAACGTGAGTCTTGTAAAACCTTCTTTTTACGTTTACTCTCGTGTTAAAAATCTGAATTCTCTAGAGTTCCTGATCTTCTGGTGTCGTCTATCATGTACTACCATCGAATCCTCTTAGTCT
+
CBBB@CCC?BCCBBBBB@@@CBCC@CCBBCCA<@999,;@=A?BBBBFDE@CCDCCAC@BCCB?B@BCCCCCCCA<999999$9B<@?@@:@CCB?BBB?BF:<;;CCCACCCCCCCEABBC>B@CCECCCCB?BBCC?CCCCCCCCCCBBCDCCC@C@@>AE?C?CBCCBBCDF?A;;;;.;=B>BBFDD3CDBCC=CCCCCCCAAA?BBCC5CBBBB?B@CCCCCCCCC?B@BBBBBC@CCC@CCCCHCBCBCBBBCCDDCCC@CCCAA>AE@BA@@CCCBB
@ATNG8:02556:06798
GATGGTAGCTCACGTACGTCACACGTACTCATTCGTTTCGGAAGAGACAGGTACGTTAATAGTTAATAGCGTACTTCTTTTTCTTGCTTTCGTGGTATTCTTGCTAGTTACACTAGCCATCCTTACTGCGCTTCGATTGTGTGCGTACTGCTGCAATATTGTTAACGTGAGTCTTGTAAAACCTTCTTTTTACGTTTACTCTCGTGTTAAAATCTGAATTCTTCTAGAGTTCCTGATCTTCTGGTATGACTAGTGTACTACTACATCGAATCCTCTTAGTCT
+
///:49=@@<555;<6669=@CCCDDDCBBCEECCCC>AA?B>BAAAA::69@@@@=B>AABBDDACCBBBBCBA;98888(8?;?AAB=BGFD@B??9>@=@@DCBB@>???>?BC=AAA=C<@@888;;D>@;;;:>>?888;;;BB?>>:96/6//)/84859>>>:::55-25557*74<97999:.:><9=18/////:99<1///).//.94;.5526553...05265797:5:>>:@<==?>>>>==>>>>==::666866*//4988386876
@ATNG8:02563:06776
GATGGTAGGCGAGAGTGAGACGCAGTACTCATTCGTTTCGGAAGAGACAGGTACGTTAATAGTTAATAGCGTACTTCTTTTTCTTGCTTTCGTGGTATTCTTGCTAGTTACACTAGCCATCCTTACTGCGCTTCGATTGTGTGCGTACTGCTGCAATATTGTTAACGTGAGTCTTGTAAAACCTTCTTTTTACGGTTACTCTCGTGTTAAATATCTGAATTCTTCTAGAGTTCCTGATCTTCTGGTGAGATATGCATGATGCTACCATCGAATCCTCTTAGTCT
+
@;<<;@>C@CCBBBBBDCCHB<@B>CBCCCBB>BBBA;BA<@=@BAB@AA@CCCBB?B????B@C?BBAAABB<@7AC===+AB@BBBB<ABCD?BBB>AA<?>?@@A<AA@==???:>>>;><@@B=>>AB:>=??<?==<;;;==>?@@>>;;59884;;5;;??ABA?>?C=A;;::1:;@=C@@@@,33207),,,,,,599<8=>9==>@CDE=A7;;:=>A776@,/,/66;AA=B=>:=A888=;:;==>>>>=====8=A???<;;7;CC<>>@AA
@ATNG8:02567:06777
GATGGTAGCATCATGCATATCTCACCAGAAGATCAGGAACTCTAGAAGAATTCAGATTTTTAACACGAGAGTAAACGTAAAAAGAAGGTTTTACAAGACTCACGTTAACAATATTGCAGCAGTACGCACACAATCGAAGCGCAGTAAGGATGGCTAGTGTAACTAGCAAGAATACCACGAAAGCAAGAAAAAGAAGTTACGCTATTAACTATTAACGTACCTGTCTCTTCCGAAACGAATGAGTACGATGAGATCTCGTGTGCTACCATCGAATCCTCTTAGTCT
+
::;=>BBBBAA@B;9;CCCCCCCBD@DFC8;;BBB@>A?@??995>:CC<A>AAAA@??@1>;?AB??>BC8881;8<<BAB2CC@@;@@?2<9946CDFCCC;;7;<?@<@AB?BBCCBDBCBBAAACBBBACCCC?AACDECBB?B=B;;8;BBBCCCD@BBBAAA?BB?BBC>?;@@@7;00+.....(.:600*00;A@=>:>=A>>>;?<?BECC@CDDCAAD@D@CCD?BBB?BBAAAA99:BBBBCB??@AABA>>=>B=AAADD=;;5;;:4;BAAB
@ATNG8:02571:06798
GATGGTAGGCGAGAGTGAGACGCAGTACTCATTCGTTTCGGAAGAGACAGGTACGTTAATAGTTAATAGCTTACTTCTTTTTCTTGCTTTCGTGGTATTCTTGCTAGTTACACTAGCCATCCTTACTGCGCTTCGATTGTGTGCGTACTGCTGCAATATTGTTAACGTGAGTCTTGTAAAACCTTCTTTTTACGTTTCTCTCGTGTTAAAAATCTGAATTCTTCTAGAGTTCCTGATCTTCTGGTGAGATATGCCATGATGCTACATCGAATCCTTCTTAGTCT
+
BBCC@DDD@CCBB>C?BCCCBBBBBBBBCDCC@BBBC?CD@B@BA@@@;;6;BBAA>A7988B:C9>=@BA?A==5=CCCC1BB>BBBB>BCBA?B@@<@A6;;AA@A=BAACBBAA>@<;5;:@@?@ACBB@CCCE=@?AB?>>BBB@@@::9?::9:?CC?B>A=A@:88@C696555'61:3:@@?>/==677.57///5657+5222$2266605/59.5522226260....-..3..(.8885358//*/999;@@>===@@==7<=////@9=::>A
@ATNG8:02575:06759
GATGGTAGCTATACGTATATCTATGTACTCATTCGTTTCGGAAGAGACAGGTACGTTAATAGTTAATAGCGTACTTCTTTTTCTTGCTTTCGTGGTATTCTTGCTAGTTACACTAGCCATCCTTACTGCGCTTCGATTGTGTGCGTACTGCTGCAATATTGTTAATGTGAGTCTTGTAAAACCTTCTTTTTACGTTTACTCTCGTGTTAAAAATCTGAATTCTTCTAGAGTTCCTGATCTTCTGGGTGTATCAGCGAGTATCTACCATCGAATCCTCTTAGTCT
+
CDDC?CCCAABCCBBBCCCCCCBBCCDCBCCB@BFEE=CB@C>?@@ABAA?BCCBB?B?BBBB@B99;DCCBCCD?ABBBB2AC?BBAB;ACCG=@?F?@@;99:@::49AA???=B:=>?;?<AAAA>>>@<?>>>=>>>A@>>>>>>AA>788:>==:>H<@<@CCCCCCCG@CBBBB9B?C=AAAAA2ABBBC<@@BBDDDBDB@CCCC3C:::C?C?@@>?ECBBBB?C?CBEAAB9:9CC>888?::;@??;;;;===@A;??>;;6;><@@G====>>
@ATNG8:02577:06767
GATGGTAGTGTGTCTCTGAGAGTAGTACTCATTCGTTTCGGAAGAGACAGGTACGTTAATAGTTAATAGCGTACTTCTTTTTCTTGCTTTCGTGGTATTCTTGCTAGTTACACTAGCCATCCTTACTGCGCTTCGATTGTGTGCGTACTGCTGCAATATTGTTAACGTGAGTCTTGTAAAACCTTCTTTTTACGTTTACTCTCGTGTTAAAAATCTGAATTCTTCTAGAGTTCCTGATCTTCTGGAGATACACATGATACTCTACCATCGAATCCTCTTAGTCT
+
89995:<@<==@;@@CBBBAA@AAA;;:BBBC@CCBB>BB?B@CDBBCCG@;;;CC6<55@==9>=?AACAACCB=AABCB5CF?BBEJGCC;;;;CC?CC>::;BDC@CDCCCCCC?CCC@C=CCEE@AAB?BBBBBCBBCCCCCCCCCCBB@@<@AA=BC@B?AACBBCFCC?B;;;;6;>B=ABBBB2BCCCD=BBBBBCBBCC@CCCC5CCBCC@C@BB@CCCCCBB?B@BDCCBA=@@@<@CCCCDCCCBBBCBB@@@AE@DA@AB@BB@>>>>ABB@@
@ATNG8:02580:06752
GATGGTAGTGTGTCTCTGAGAGTAGTACTCATTCGTTTCGGAAGAGACAGGTACGTTAATAGTTAATAGCGTACTTCTTTTTCTTGCTTTCGTGGTATTCTTGCTAGTTACACTAGCCATCCTTACTGCGCTTCGATTGTGTGCGTACTGCTGCAATATTTTTAACGTGAGTCTTGTAAAACCTTCTTTTTACGTTTACTCTCGTGTTAAAAATCTGAATTCTTCTAGAGTTCCTGATCTTCTGGTAGAGCGTGCATATATCTACCATCGAATCCTCTTAGTCT
+
;<<=?CCCBCABCCBCDCCCBCAAADCCBCCB?CCDD<@@@C@CBBBCCC@DCBCCAC@DCCB@C@CCFCCCCJFBBAAAA1BD@CCGC?CCBB@BBD@CC?BBACDG@CCBCCCCD?BBD?B?CCCCBBCC?CCFC@AAACBBBCCCCCBBB@@=@@????*;7;@AABCBBB>B;;;;5;>C?ABBBB2BCCBB8::????CAAA?BBCB3BBBBB?A;>>:>AACBBB@@8;;AAAA688@<A>B@@ADCEAAACCBBBBBB@BBBAB?>>;>A@?A>>>B
@ATNG8:02580:06758
GATGTAGAGAGACTGTAGCGCACCCAGAAGATCAGGAACTCTAGAAGAATTCAGATTTTTAACACGAGAGTAAACGTAAAAATAAGGTTTTACAAGACTCACGTTAACAATATTGCAGCAGTACGCACACAATCGAAGCGCAGTAAGGATGGCTAGTGTAACTAGCAAGAATACCACGAAAGCAAGAAAAAGAAGTACGCTATTAACTATTAACGTACCTGTCTCTTCCGAAACGAATGAGTACAGAGAGTACGATATATCTACCATCGAATCCTCTTAGTCT
+
:::<@A@CBBCABACCCCCCCBCG?DCB@BBBBBB@B@CBBBBAA?AA?A?AA@99999.9?BBCCBBABAA@8<=;;;;;$:;6;49>939=96;CCCCDBBB@C?CB?BBD@CCAABBBDEJECCBB@@=@BBB@CBBBDBBB@C@BA@>ABBCBBBB@BBBBBB?AA?DDE@BBBAA9@==899988(9>>AAB@B@@?A<B=BE;:7:;<<BBB@CBBCCCC@A????:?DDACABABCBBBDCCCA@@BCCCBBBB@@A;@@AAD<AC<@;:7:A==>
@ATNG8:02581:06762
GATGGTAGCACGACACGACGATGTGTACTCATTCGTTTCGGAAGAGACAGGTACGTTAATAGTTAATAGCGTACTTCTTTTTCTTGCTTTCGTGGTATTCTTGCTAGTTACACTAGCCATCCTTACTGCGCTTCGATTGTGTGCGTACTGCTGCAATATTGTTAACGTGAGTCTTGTAAAACCTTCTTTTTACGTTTTACTCTCGTGTAAAATCTGAATTCTTCTAGAGTTCCTGATCTTCTGGAGATATCATCAGCGATCTACCATCGAATCCTCTTAGTCT
+
CCCB@ECCBCC;66CCBBB969ABFDFCFCAA?ABBB>BB@C@BBCCBBB@BBAAC@D@BB@A>@@BBBCAACCC?BBBBB3@@>@@@A=BBBC?BBA<AA;>>?CBA?AAABB>@@;@>@<A<AAA@A@==7@BBB;:::?<=>>@===??>=>:>==8=?:>;??>>?AA>>;>@@BB5B>E;;7777)37,,,,',,,,,,6552222&289996;65515;9@@<<:=58:>:::///@68889?AA>>>AA@@>A>>>>:>=??B<;61633+-,,,,
@ATNG8:02548:06800
GATGGTAGCATCATGCATATCTCACCAGAAGATCAGGAACTCTAGAAGAATTCAGATTTTTAACACGAGAGTAAACGTAAAAAGAAGGTTTTACAAGACTCACGTTAACAATATTGCAGCAGTACGCACACAATCGAAGCGCAGTAAGGATGGCTAGTGTAACTAGCAAGAATACCACGAAAGCAAGAAAAAGAAGTACGCTATTAACTATTAACGTACCTGTCTCTTCCGAAACGAATGAGTACGATGAGAGAGCTCTCTCTACCATCGAATCCTCTTAGTCT
+
ABBBACBBBCCCDAAACBDEBBBCD?CBB?CBCCBB?C@CBBCCCB?BB?B>BAA>???>.??BBBACCBBBBB:?@>????,@A>B?CDD:BCF@CAAACCCCB?B?BC?CCC?BBCAAACDCCCBBBCCC@DCBB?CCBBBBBB>C@E@@>@CCCCBAD?ACAACC?CC?BBB>@@>==7?==;>@@@?2@D?D999BBD?@:>:=?AA<@<@@CCD@CCBBBCB?A@AAB>AFF?AABCBCDBBBBBBBBBBCAAA>>>>>@<A>>=A<@@=:;:<@>>>>
@ATNG8:02549:06801
GATGGTAGCAGACGTGACAGAGCGCCAGAAGATCAGGAACTCTAGAAGAATTCAGATTTTTAACACGAGAGTAAACGTAAAAAGAAGGTTTTACAAGACTCACGTTAACAATATTGCAGCAGTACGCACACAATCGAAGCGCAGTAAGGATGGCTAGTGTAACTAGCAAGAATACCACGAAAGCAAGAAAAAAGAAGTACGCTATTAACTATTAACGTACCTGTCTCTTCCGAAACGAATGAGTACCTCTCAGACGCTCGTCCTACCATCGAATCCTCTTAGTCT
+
44:;;@CDBBBBBCGEBBBCCCCCC=AAC@CA@@::6:<@@@ABBB@CC?B?@>?89889(9;ABBBBBBBBBA9?>>?@A@,@C>A>BCC:CCB?BHBBCCBBB?B?AA>ABA=ABAACCCCEHBBBBCBC@CCAA?ACCCCCBB?C@BBB@CCCCCCCC?CCCCCC?BB?BBB@BBCCD=A@?;::9999%9@<999:CBAAA;?;>>>>:>;>>CFEACBBBACBAD@CCC>DCC>BBBBBBC@BCBBBAAABBBBB@A7:;@=>>=DD<AA<788<@B>>>
@ATNG8:02552:06808
GATGTAGCTATACGTATATCTATGTACTCATTCGTTTCGGAAGAGACAGGTACGTTAATAGTTAATAGCGTACTTCTTTTTCTTGCTTTCGTGGTATTCTTGCTAGTTACACTAGCCATCCTTACTGCGCTTCGATTGTGTGCGTACTGCTGCAATATTGTTAACGTGAGTCTTGTAAAACCTTCTTTTTACGTTTACTCTCGTGTTAAAAATCTGAATTCTTCTAGAGTTCCTGATCTTCTGGAGATATCATCAGCGAGCTACCATCGAATCCTCTTAGTCT
+
<99:;;A@B<A<@;;><>BAAB;;;>>@??C?D;;;6;@>B?BBCEFDC@CCAA@@D?@?CC@D@BBBBAAA:@7BBBBC2AA?BBBB=BB??=?A?9<>3::@ACC?BBBBCB@@<@@@<@=BAAA;;:=:;;;;6;?A;;;>;;;;;>>8985;::8<A;A:=>@@=====8=;;;;2;:@8;;;;;+;;;:A8?<=:97A;;;;>BCC.>?<<<;A;AA<AA>>>??:>:>;;;??;??B<??A???@A???===AA:::@1666666883<<<<@>@?A
@ATNG8:02552:06835
GATGGTAGGCGACATACATACGCGCCAGAAGATCAGGAACTCTAGAAGAATTCAGATTTTTAACACGAGAGTAAACGTAAAAAGAAGGTTTTACAAGACTCACGTTAACAATATTGCAGCAGTACGCACACAATCGAAGCGCAGTAAGGATGGCTAGTGTAACTAGCAAGAATACCACGAAAGCAAGAAAAAAGAAGTACGCTATTAACTATTAACGTACCTGTCTCTTCCGAAACGAATGAGTACGAGAGTCAGAGCAGAGCTACCATCGAATCCTCTTAGTCT
+
A<;929=A=?A:;;;;>CECA@@@A?BBC@DCBBAB=@>BBB;;:C?BB?B>@@@;;;;;*;@BBBCBBBCCCB=BB;;:::*;B=C?CEE9A;;6;A@CCCBAAAD@CC?CBB@CCCDBBCBBBCBBBCCC@BCCC@BBB???CC?A=A0000AAAADCC@BBBA@?@CC????=>>CCC>889;999999%9B<>978??@??;?>A?@A=D>>>BBB@BCCCCJL@C@BAA<@;;5;;9>@A???BAAAADBAB???BBBBBB?@??BA;8818AA8=BB@A
@ATNG8:02555:06842
GATGGTAGAGAGAGCTCTCTCATCGTACTCATTCGTTTCGGAAGAGACAGGTACGTTAATAGTTAATAGCGTACTTCTTTTTCTTGCTTTCGTGGTATTCTTGCTAGTTACACTAGCCATCCTTACTGCGCTTCGATTGTGTGCGTACTGCTGCAATATTGTTAACGTGAGTCTTGTAAAACCTTCTTTTTACGTTTACTCTCGTGTTAAAAATCTGAATTCTTCTAGAGTTCCTGATCTTCTGGATACACTCATGTGCACCTACCATCGAATCCTCTTAGTCT
+
:5:;;>BCCC@@@DBACBBCEDCCCBBCDCCC@DDCC?DC@C@CCA@@BC@BCBBB@B?AAAC@B?BBBBAABCC?CCCCC2CD=A889.9AAB@BBB?BA5:9AB@A>ABAA===A=??@<><>?AA?>>><@A@@<@A??>>>@@@@@AA>>><687=BB=A7::AABB@??:=;;;;/;:?:=====+=>:::2:::///@==>5;;;;+:=>@@;@;;;6:???<;;=B=CCBB??;?BB:==A??>>>>>>??>;936661667:@9::6>@A=>>>AA
@ATNG8:02560:06821
GATGGTAGCTCGCTGATGATATCTCCAGAAGATCAGGAACTCTAGAAGAATTCAGATTTTTAACACGAGAGTAAACGTAAAAAGAAGGTTTTACAAGACTCACGTTAACAATATTGCAGCTGTACGCACACAATCGAAGCGCAGTAAGGATGGCTAGTGTAACTAGCAAGAATACCACGAAAGCAAGAAAAAGAAGTACGCTATTAACTATTAACGTACCTGTCTCTTCCGAAACGAATGAGTACATAGATATACGTATAGCTACCATCGAATCCTCTTAGTCT
+
AAA<@CCDCDCCCCBBBCGCCCCDD@CCC?A@CCBB@BACDC@@@C???=?=>>>99999(75;;>@A@@C>>?:?ABCCCD5BB@BACDD6;;;7;CCJECBCDACADC@A@@@BAA?@;;;CBBBACB@@?@BBC>BBBBACDC@AABBB>BBBBAAAC@BBBBBB?BB?AB@?CCCCC>???>ABCCD2AB>@BBC???@?9?=?@BC?C?ABAAF?CBAAADD?C?CCF=A;:4:::>ABBBBBBBABBAABCB>?>999;5;=>==9=A=;;;:>887=
@ATNG8:02560:06830
GATGGTAGCGCACACATAGATACAGTACTATTCGTTTCGGAAGAGACAGGTACGTTAATAGTTAATAGCGTACTTCTTTTTCTTGCTTTCGTGGTATTCTTGCTAGTTACACTAGCCATCCTTACTGCGCTTCGACTGTGTGCGTACTGCTGCAATATTGTTAACGTGAGTCTTGTAAAACCTTCTTTTTACGTTTACTCTCGTGTTAAAAATCTGAATTCTTCTAGAGTTCCTGATCTTCTGGGTGTATCAGCGAGTATCTACCATCGAATCCTCTTAGTCT
+
@?B>@CAAACCCCCCCCCCCDCCBBBCCCCA?@BBB<BD@D?AAACAAA=CBBBB?B=BBBB?B>ACBCBBBA@=99878.3?6D@@@:@77:?BAA>AC>??>@?A=@@@AA@>>:?AC;A;AA>>===A;AA@@@@@@?>???AAAA>@@@A:==<=CD=><@@@???BAA<@@@BC5B=A:88888(8@=<<1=;::;;A<==<????/?@@@@>E===:=BCAA?@<?:>=BA??288AA7=<<?@@@@@@@<<<@>>>>9>9<<>9=><??A<@??@A
@ATNG8:02563:06814
GATGGTAGCTCTGCTCTGACTCTCGACTCATTCGTTTCGGAAGAGACAGGTACGTTAATAGTTAATAGCGTACTTCTTTTTCTTGCTTTCGTGGTATTCTTGCTAGTTACACTAGCCATCCTTACTGCGCTTCGATTGTGTGCGTACTGCTGCAATATTGTTAACGTGAGTCTTGTAAAACCTTCTTTTTACGTTTACTCTCGTGTTAAAAATCTGAATTCTTCTAGAGTTCCTGATCTTCTGGTGTCTGATCTGTATCACTACCATCGAATCCTCTTAGTCT
+
9<>?@CCBAA;BBBCBBCCCCCCCCBCCBBB?BCCC>CB?B?BBBBDDD@DDD9:;;@CCCB?C@CCCCBCCCC?@@@@@0@C?CCIE?EC@A=AAA?AC8;;BJEG@BCDDDDCC@BBC@C@CCBBBBBB>AACC>CBBCDBAADBBBBAAAD@D@@<AC?C?AA@@BCCCC@BBBBB9B?B?BBCCC5BBCCC>CDCCCCCCBB?BCBC3BAAAC@C@CB@DDDBBAC?B?BCDDCC@CAB?BCAAACCCCCBBBCCBBBBB?A@CCD@CD@@@@@CBBBB
@ATNG8:02564:06806
GATGGTAGAGTATCATGTGTATCTCCAGAAGATCTGGAACTCTAGAAGAATTCAGATTTTTAACACGAGAGTAAACGTAAAAAGAAGGTTTTACAAGACTCACGTTAACAATATTGCAGCAGTACGCACACAATCGAAGCGCAGTAAGGATGGCTAGTGTAACTAGCAAGAATACCACGAAAGCAAGAAAAAAGAAGTACGCTATTAACTATTAACGTACCTGTCTCTTCCGAAACGAATGAGTACTACTCTCAGAGACACACTACCATCGAATCCTCTTAGTCT
+
CB@@;?=<<<<<<<<666CBB@@@A5;:9.4<::8?;@=AABBDBB?BB@D?BBBAA@@@0@=@AA@CBCBBDG>DBBBFDD5CB?B5;;;.;AA?A@@@BBBAC<?<@?<?AA?BBBBCCCCCCCCCBBBCACBCB@BABBBBBB@CAECCADDBBBBBB=@@BBCF@BC?DBB?BA???8<<>;999999%9@?A979779>?<@==??@:?8>:AAA?;;;BBABAD?CCE?ABB?AAACEBBBBBCAAABBBBBBBB999AA<@:99@>>>=??C<>BC@@
@ATNG8:02564:06815
GATGGTAGAGAGAGCTCTCTCATCGTACTCATTCGTTTCGGAAGAGACAGGTACGTTAATAGTTAATATCGTACTTCTTTTTCTTGCTTTCGTGGTATTCTTGCTAGTTACACTAGCCATCCTTACTGCGCTTCGATTGTGTGCGTACTGCTGCAATATTGTTAACGTGAGTCTTGTAAAACCTTCTTTTTACGTTTACTCTCGTGTTAAAAATCTGAATTCTTCTAGAGTTCCTGATCTTCTGGTATACACACTCGCTCGCTACCATCGAATCCTCTTAGTCT
+
899:;?BBCCBBBCCABBCDFCCCDCCCBBAA=ABBC>DC@C@DDCCCBC?AAACC?B@CBBB@B?BBCBBBB==6?@CCC1B@<@:::,799B>B=@7:9-//5;;;5;;>>>>BC??>@@?8;;BBBB?@;?=<98<>?;<;AADA?><AA?A<;;;<@@7<6<FAAAAAAD;@@@@@2@;A;@@AAA.889C>155::@@@A==7<==;*69525,7.2=58=<<>==:=<????==9>>>:>8887?????@@@A;;;===;;;;>><?>;?9818BC=>
@ATNG8:02569:06837
GATGGTAGCACGAGTCACTCATATCAGAAGATCAGGAACTCTAGAAGAATTCAGATTTTTAACACGAGAGTAAACGTAAAAAGAAGGTTTTACAAGACTCACGTTAACAATATTGCAGCAGTACGCACACAATCGGAGCGCAGTAAGGATGGCTAGTGTAACTAGCAAGAATACCACGAAAGCAAGAAAAAGAAGTACGCTATTAACTATTAACGTACCTGTCTCTTCCGAAACGAATGAGTACAGAGAGTACGATATGTCTACCATCGAATCCTCTTAGTCT
+
:=9:>@BBBE:66><EB00/:99;<>?C;9;BBBC?C@CCCAA@B@BEAE@;;;;:;;;)7=AABBBBAB@@A;??@DDGC5BD@C@CCC;CGEADBBBCC@@@:;8;B@BBA=@@@@ACCCDEDECDCBC@CB@=@@9::BBBC>B?A@@=@CCCCCCCABBBBBB?A@:@>?9??AAA9???<?CCCC3BB?BCBBB>>>?1818===:>;>>BBB?BBBBACB?B9::B=CBC?AAADBBBBBBBBBBABBBAAABBBBBA<>>>AD=BB<==>:??;;:
@ATNG8:02573:06841
GATGGTAGACACGTGTGCTCTCTCGTACTCATTCGTTTCGGAAGAGACAGGTACGTTAATAGTTAATAGCGTACTTCTTTTTCTTGCTTTCGTGGTATTCTTGCTAGTTACACTAGCCATCCTTACTGCGCTTCGATTGTGTGCGTACTGCTGCAATATTGTTAACGTGAGTCTTGTAAAACCTTCTTTTTACGTTTACTCTCGTGTTAAAAATCTGAATTCTTCTAGAGTTCCTGATCTTCTGGTCTACTACACTGTACTCTACCATCGAATCCTCTTAGTCT
+
9:;<@AAACCC;;6<A;;<>CCCCCAA@DBAA=@ABB=BB?C?BACAAAA=@@ABB@C@ABAB@B@BBCBBDCBB?BBCCC3BB?B88878AAA?A8849A8???>=A9AA??>>>A:=>=<A<@@A????@<AAAA<AAAA;;<<>?AAAD>>>9::;=BC<A<@??A@@@@@6==>>=/=:=:88888(8@9::299:///9:9>8===<+9:;:?;@;=>:>ABD?>>;A=AA@@@@;?>@=AAA@=>>AA<<<AAAAAA885:;<<B<AA;@?@;@@>>>
@ATNG8:02574:06811
GATGGTAGTGCGTGAGAGAGAGACCCAGAAGATCAGGAACTCTAGAAGAATTCAGATTTTTAACACGAGAGTAAACGTAAAAAGAAGGTTTTACAAGACTCACGTTAACAATATTGCAGCAGTACGCACACAATCGAAGCGCAGTAAGGATGGCTAGTGTAACTAGCAAGAATACCACGAAAGCAAGAAAAAAGAAGTACGCTATTAACTATTAACGTACCTGTCTCTTCCGAAACGAATGAGTACATAGATATACGTATAGCTACCATCGAATCCTCTTAGTCT
+
<=>>@CBDCCBB==BCCGCCCDCCC>CCC@CBBBAA>A@DDCAABB?AB?B@ABBBAA@A2?<?BCCDECC>??8?@ACBBC5BB?B?CCC:BBCACBBBCCCDC>B?BCAEBB?BCCCCBBBCDDED@@@D@CCCC?AA@AABBB@C@CCC@BCBBCCCC@BBBBBB@CC?>>?<@@>><5===9=====?';@=@0/0@@@@?=A=A?==6=:=>CBB?BCBBCCD?C@CDF>C?@=?BBBBCCCCCCCBBBBBAAA@ABABAA<@@;;;=@@<==><@A;;;
@ATNG8:02584:06840
GATGGTAGCGCACACATAGATACAGTACTCATTCGTTTCGGAAGAGACAGGTACGTTAATAGTTAATAGCGTACTTCTTTTTCTTGCTTTCGTGGTATTCTTGCTAGTTACACTAGCCATCCTTACTGCGCTTCGATTGTGTGCGTACTGCTGCAATATTGTTAACGTGAGTCTTGTAAAACCTTCTTTTTACGTTTACTCTCGTGTTAAAAATCTGAATTCTTCTAGAGTTCCTGATCTTCTGGACGACGCCACTGACACTACCATCGAATCCTCTTAGTCT
+
459::?==CA@@@;;;CCCDBBBCBCCCCCCB@BBAA<AB>B@BEJHFECACB><A6:09=::7@?B?@@BA@?@<??@@@,@@=AACB>BBBD?@BC=AB9;<CCCB@BBCCCCBB?ACB>B?@@;<0AAA000FF?ABHCF;;;DCCBCBCBC?C@@<@A?B=AADFDDCBB@BBB@A3B5;5;BBBB0@@;;;0;ACBDEDABBAEDHD5DAAAA=A?CB@=;;DBBC@CACDCCCD?BBCADC;;;;;5;CBBCBCCBBC@;<;CC@CC@BBD9:9@@@
@ATNG8:02585:06820
GATGGTAGGCGAGAGTGAGACGCAGTACTCATTCGTTTCGGAAGAGACAGGTACGTTAATAGTTAATAGCGTACTTCTTTTTCTTGCTTTCGTGGTATTCTTGCTAGTTACACTAGCCATCCTTACTGCGCTTCGATTGTGTGCGTACTGCTGCAATATTGTTAACGTGAGTCTTGTAAAACCTTCTTTTTACGTTTACTCTCGTGTTAAAAATCTGAATTCTTCTAGAGTTCCTGATCTTCTGGGCAGACTCTCACACGCCTACCATCGAATCCTCTTAGTCT
+
////+/::7;=A@ACBBBCGCCABBBBCCC;:8:AAA;AA;?<@@@BB@@?@CBAA=A=A@BC;@=?989CB;<@7CBCCC3BC?B??>:=?AD<??A?BA?BBBBBC?BCB>@BAA:???<A<??B=====:>???7;;AA@@>;;;?>=:;:;9;;;:>A;><>>@@A@@@@:>>ACF6A:>:>DDDC/>?AAB:AA>>>>@?>@8====+=;;;B=A<@B=@@>>=>==A=AA>>>A<999;4;///::<<@@>>>>><>>>=A@@@@<@@:>>A<@@AA@
@ATNG8:02590:06847
GATGGTAGGCGTGTGAGAGTCTGCCCAGAAGATCAGGAACTCTAGAAGAATTCAGATTTTTAACACTAGAGTAAACGTAAAAATAAGGTTTTACAAGACTCACGTTAACAATATTGCAGCAGTACGCACACAATCGAAGCGCAGTAAGGATGGCTAGTGTAACTAGCATGAATACCACGAAAGCAAGAAAAAGAAGTACGCTATTAACTATTAACGTACCTGTCTCTTCCGAAACGAATGAGTACAGAGAGTACGATATGTCTACCATCGAATCCTCTTAGTCT
+
;<=>@DCC@CCCBCCCBBBCCCBBB=CCC@CC99;B@B@BBEBBBC@BA?B?BAA?>>><,::==000==@ACB>BACCCCD3??9=<@@@8ABB@CB?@@BA=;4<;<<8<@@<@@AAA=;;C@??????A;AAAA988:>=???:?=A?B>BA@@;==A;?><@@ABBC>@@@>BBBCC=B@@<=><<<,<?;@BBBDCCBC<@<ABBB?C<@@@@A@BB>=<@@<@;@@C:>B><?@@@;;;BB@@@???>>>AAA@@@???:>>AAA;@@;@@@<>>888
@ATNG8:02591:06819
GATGGTAGTGCGTGAGAGAGAGACCCAGAAGATCAGGAACTCTAGAAGAATTCAGATTTTTAACACGAGAGTAAACGTAAAAAGAAGGTTTTACAAGACTCACGTTAACAATATTGCAGCAGTACGCACACAATCGAAGCGCAGTAAGGATGGCTAGTGTAACTAGCAAGAATACCACGAAAGCAAGAAAAAAGAAGTACGCTATTAACTATTAACGTACCTGTCTCTTCCGAAACGAATGAGTACACATCGTCGTGTCGTGCTACCATCGAATCCTCTTAGTCT
+
@@=?@BBCCCCCBBEGEEDDEDCCC=AAC@CCBB@@>A@CDCDBBB?BB?B?BB?@>DDD1C@BAAABBBB<<;3;<=@@@?,@A=A5;;;-;BB@CCGCCBCBB@C?BB?BCD@BBCCCBBBCBBBBCCBB@BCCC?BBCCCCAA>B@CCC@BBBCCCBB?BBBBBB?CC?BBC?BBAAA;===9:::999%9@;@999DB@>?:>:>BBD<A<AACBB@BCBBBCC@C@BDD>CAA>ABA@ABBCCCCCBBBCBBB@@@@@EFC?BBBDE@AA>BBB>AAA9:
@ATNG8:02548:06887
GATGGTAGTATAGAGCTTACATAGTACTCATTCGTTTCGGAAGAGACAGGTACGTTAATAGTTAATAGCGTACTTCTTTTTCTTGCTTTCGTGGTATTCTTGCTAGTTACACTAGCCATCCTTACTGCGCTTCGATTGTGTGCGTACTGCTGCAATATTGTTAACGTGAGTCTTGTAAAACCTTCTTTTTACGTTTACTCTCGTGTTAAAAATCTGAATTCTTCTAGAGTTCCTGATCTTCTGGTATACACACTCGCTCGCTACCATCGAATCCTCTTAGTCT
+
:::<9A@EEEBAABCCCAGDDCBBBBBCCAA?@GED>CC@B?AAABBBA?BC@@==?000AA@A=A@BCBBBBB?AAA@A2AA?BDCC>B;@A?CCC@BB=?=ACAB?BCB<::BB>D@@<@<>>><;<?@=@@??=ACCCAAA;=>B>>>:9:8<<<8==:==BBB?????A8=;;;:/;:=78////(/;;;:+//8899=A==5;;::*8:::>8=8=@=B@@@@>>:=:=BAA>=:=>>:>@@@@@@>>>A@@@@@@@AA<><=>D=@@<>>><AAAAA
@ATNG8:02549:06866
GATGGTAGGCGAGAGTGAGACGGCAGTACTCATTCGTTTCGGAAGAGACAGGTACGTTAATAGTTAATAGCGTACTTCTTTTTCTTGCTTTCGTGGTATTCTTGCTAGTTACACTAGCCATCCTTACTGCGCTTCGATTGTGTGCGTACTGCTGCAATATTGTTAACGTGAGTCTTGTAAAACCTTCTTTTTACGTTTACTCTCGTGTTAAAAATCTGAATTCTTCTAGAGTTCCTGATCTTCTGGATATGAGTGACTCGTGCTACCATCGAATCCTCTTAGTCT
+
89995>?A;AAA@@A@BCHFHCACCCCBDFCCB@BBCC=CEAG@;;;CDAA?AC@@?@B>AACC@D>AABBBBBBA@AAAA@.@A>ABCB?BBBB?BBB?BB7989A@A>ABB=>=@A<@@@;>:?=<<<>=><@@@A=AAAAAA?<<;C;;;>>>058::>>5:5:>>???@>>;>AEDD5=7=7=====,/////)//;6:9;::@<@CBB.=::;<7=8==8=@???>><><@?B@;;7;:A=AAACA<<<AAD@>@@?=>;=:=??AA<@@<===9<<@<<
@ATNG8:02550:06876
GATGGTAGTAGTACACTAGTCATACCAGAAGATCAGGAACTCTAGAAGAATTCAGATTTTTAACACGAGAGTAAACGTAAAAAGAAGGTTTTACAAGACTCACGTTAACAATATTGCAGCAGTACGCACACAATCGAAGCGCAGTAAGGATGGCTAGTGTAACTAGCAAGAATACCACGAAAGCAAGAAAAAGAAGTACGCTATTAACTATTAACGTACCTGTCTCTTCCGAAACGAATGAGTACTGTATCTATGTGTGCGCTACCATCGAATCCTCTTAGTCT
+
::99;@@AAA@;B=B==?>>BB@@A<@@@:>ABBBB?B?AABCCBL@DE?@<?A:;9===,?;>AABA@@@>@?9?AAAAAA+>@<=2999&95@=<BBA@@CDL@B@BC?BBB@B;;9;::696;>=<B>C?CABB@D@C?BBBB?C@BAB?@@A????B?BB@@@A0009=?>:@:=<<3@::8====?.@A=>??@::986/7159;<294:=@@?<@C995<>9<9<??948403999888888=<<<778AABBA@?@>>5;85595;:;5254;=<==
@ATNG8:02551:06888
GATGGTAGCGAGCGAGTGTGTATACCAGAAGATCAGGAACTCTAGAAGAATTCAGATTTTTAACACGAGAGTAAACGTAAAAAGAAGGTTTTACAAGACTCACGTTAACATATTGCAGCAGTACGCACACAATCGAAGCGCAGTAAGGATGGCTAGTGTAACTAGCAAGAATACCACGAAAGCAAGAAAAAGAAGTACGCTATTAACTATTAACGTACCTGTCTCTTCCGAAACGAATGAGTACGTGTGCGACGTGTCTCCTACCATCGAATCCTCTTAGTCT
+
:5458:;:666;@@CBCBB@BA@;9159;8:::<55056<34455:6:<5>8735<<<<<*<166<>>><;;;>4;;55555$5<9=9?@A4A@C=>B@??>===20*00///)/998:::>?>>@A@BAA;@C@@899@@BB@@;A4;9;2:::455557;<565>@CC?BA;7@@@@B<BBB?BBCCC1??>A:99CCB@@:>:=B>>;>:=>BBBBBBBA6669=78@?88==:743=3/////666688333;;77.33:4:555;28:655517:89;
@ATNG8:02557:06899
GATGGTAGTATAGAGCTCTACATAGTACTCATTCGTTTCGGAAGAGACAGGTACGTTAATAGTTAATAGCGTACTTCTTTTTCTTGCTTTCGTGGTATTCTTGCTAGTTACACTAGCCATCCTTACTGCGCTTCGATTGTGTGCGTACTGCTGCAATATTGTTAACGTGAGTCTTGTAAAACCTTCTTTTTACGTTTACTCTCGTGTTAAAAATCCGAATTCTTCTAGAGTTCCTGATCTTCTGGATACACTCATGTGCACCTACCATCGAATCCTCTTAGTCT
+
=>>>?CCBCCC99;FCGCCDDCCDBCEBBBBA?@@@@9?>;><?>?BCCC?CBB><;>489@B>B@BBCBCBBBB@@@:::*@?9>>881588=8BCC?BA5688AAA<@@@@@>??<ADD:>:@AAB=>>><??@@5:::::;;=====A;;;@;978:>>5:29??<>>@BB<=<>>>2>;A;>>>>>/==;;;1;===>>;;;;=CDDD/=>:?B=B=;;6;///<::6:79=<<<=;>>@=BB>>?A===8///;995=;;5;=>;;6;@<=>=;>>???
@ATNG8:02558:06863
GATGGTAGTAGTACACTAGTCATACCAGAAGATCAGGAACTCTAGAAGAATTCAGATTTTTAACACTAGAGTAAACGTAAAAAGAAGGTTTTACAAGACTCACGTTAACAATATTGCAGCAGTACGCACACAATCGAAGCGCAGTAAGGATGGCTAGTGTAACTAGCAAGAATACCACGAAAGCAAGAAAAAAGAAGTACGCTATTAACTATTAACGTACCTGTCTCTTCCGAAACGAATGAGTACACACTCTCATATGACACTACCATCGAATCCTCTTAGTCT
+
?@CB@CBBCDBBBDFAAA;;6@5557;;:8=B9;9B?@=BBAC>>=?BB;@:>@@;;;;;);99:9ABC@:::A90//::::*::)5.555&5994569@@B@DC=A>;<7;AA=>CC9;9BBC@BBCCCCC?BC@A>@ACAB???;@=@;:29=@>?@=C9BB=B=B?AA9>93.399992///5:?????'@?=>?<:7?A>>;>=A888<@:>=CCB>BB@@@AA>A8::A;A??;?@@@@@BABBBABA???@=BA9999BD@BBBBC@;@=777;?<;;<
@ATNG8:02562:06881
GATGGTAGCTCGCTGATGATATCTCCAGAAGATCAGGAACTCTAGAAGAATTCAGATTTTTAACACGAGAGTAAACGTAAAAAGAAGGTTTTACAAGACTCACGTTAACAATATTGCAGCAGTACGCACACAATCGAAGCGCAGTAAGGATGGCTAGTGTAACTAGCAAGAATACCACTAAAGCAAGAAAAAAGAAGTACGCTATTAACTATTAACGTACCTGTCTCTTCCGAAACGAATGAGTACTGTATCTATGTGTGCGCTACCATCGAATCCTCTTAGTCT
+
A;:5:>669;;=ABB@@?BDB;:;B@CDE@B@@@BD?CACCCBCCC?CC?B?BB77:DEE3C?BBAABB?>>@@8?>;;;;;*:?>@9>==+=>?:;BBBBBBBB@B@BB?AAA<??AABCFBCBFFCBBBB?BBCC@BAA@@B??;A@A@@=@AAACCBB?BBAABB<???:::4:9===5<982968686$691552599@@><>;<;=>4>:?@CCC@CC@AABB>B>BCA9?88/777>AACAA?@?BB???AA:89===??=@@AA;4997///9=ABBB
@ATNG8:02564:06874
GATGGTAGCTCTGCTCTGACTCTCGTACTCATTCGTTTCGGAAGAGACAGGTACGTTAATAGTTAATAGCGTACTTCTTTTTCTTGCTTTCGTGGTATTCTTGCTAGTTACACTAGCCATCCTTACTGCGCTTCGATTGTGTGCGTACTGCTGCAATATTTGTTAACGTGAGTCTTGTAAAACCTTCTTTTTACGTTTACTCTCGTGTTAAAAATCTGAATTCTTCTAGAGTTCCTGATCTTCTGGATACACTCATGTGCACCTACCATCGAATCCTCTTAGTCT
+
<<A<@CCBBBC;;:DFBBCA0000//:::>??>@CCE>CB@C@BBBBBBB=A><95.57<;=B@GFEBBBCA@9:19A=A?+=C:=BBC=CCA@?ACC>BC9:;@BBEAGCCBCCCC;;;C@C@DCCCBBAHABBCB@BCCCBBAB;;;AA@=@?;>;::,:=8<:99:BDAA@B;?::::*:9<8<<===(00>=>8BDCCCAAAA@ACFGF19:99949:A@@BAABBBA>B@@@@CA@>ACC@C;;<;;BAA:9:>?9949?@:?@?9:5:A>ABB@BB@@@
@ATNG8:02565:06851
GATGGTAGCACACGAGATCTCATCGTACTCATTCGTTTCGGAAGAGACAGGTACGTTAATAGTTAATAGCGTACTTCTTTTTCTTGCTTTCGTGGTATTCTTGCTAGTTACACTAGCCATCCTTACTGCGCTTCGATTGTGTGCGTACTGCTGCAATATTGTTAACGTGAGTCTTGTAAAAACCTTCTTTTTTACGTTTTACTCTCGTGTTAAAAATCTGAATTCTTCTAGAGTTCCTGATCTTCTGGATACACTCATGTGCACCTACCATGAATCCCTCTTGAGTCT
+
@;CC@DDCCCBB;;:CCCFCCCCBBDCCCCCC?CCCD=CCAD@BBBCCBB@BBBBB?B?BBCC@B?AAACCAABA?ABBBB1BB?BBBB=BCCD?CAC@BC<>=ABBB?BBBAAACB=@@@<@<@AAA>><<=A>@>7==>>>@AA@@@AA@<<<;:;:;::7;=@@@@AA@==7:78786(64:6<==>>='<>////'////..8:/6-////'../.9070;=5>>><@AA=A=AAA>>>7;;A<@???@@AA::;====@;::@5667<67770766-322,,,
@ATNG8:02570:06864
GATGGTAGATATATGCACGCTCTACCAGAAGATCAGGAACTCTAGAAGAATTCAGATTTTTAACACGAGAGTAAACGTATAAAGAAGGTTTTACAAGACTCACGTTAACAATATTGCAGCAGTACGCACACAATCGAAGCGCAGTAAGGATGGCTAGTGTAACTAGCAAGAATACCACGAAAGCAAGAAAAAGAAGTACGCTATTAACTATTAACGTACCTGTCTCTTCCAAACGAATGAGTACACACTCTCATATGACACTACCATCGAATCCTCTTAGTCT
+
B@@?7?=BBCCBBCCCEBBBBBBCC@CBB?AAA@;:257<AB@@?C=:<6:7>=8C>???+:6====BBCA===588;>>??7<<5;5;<<0<<C?CCCCCDD;<7;?@@<@BB=AAFBCBBBCECCCBBAB?BBBB@CBBBBBBB@C@C99;;BCCCCBB>AAFBBB>BB?BBB990>@>5;00*00000,0>;>677@@@BB<>;>>>><@<@@CCCACCBBBDD@C@CC>BBB?BBCCBBBBCBBBCCBBBBCCBBBCCCC?CBBBB?CC=BBC?DDC;;
@ATNG8:02571:06869
GATGGTAGCTCACGTACGTCACACGTACTCATTCGTTTCGGAAGAGACAGGTACGTTAATAGTTAATAGCGTACTTCTTTTTCTTGCTTTCGTGGTATTCTTGCTAGTTACACTAGCCATCCTTACTGCGCTTCGATTGTGTGCGTACTGCTGCAATATTGTTAACGTGAGTCTTGTAAAACCTTCTTTTTACGTTTACTCTCGTGTTAAAAATCTGAATTCTTCTAGAGTTCCTGATCTTCTGGTAGAGCGTGCATATATCTACCATCGAATCCTCTTAGTCT
+
8:=>@CCCCCCB;;6>>ACECCCBBCABBB::7;CCC?CDAC@BBBCCCC?CCCCC?C?CABB?C>BBBBBBBBB?ABCCD3CC499>>8?BCC@CAB?BB<==>BAA?BBBBBCAA588A<?;?BA>>>??<@AAA9?>@@@@@AA@@A@:::>8=>><@@=A;@???DDA>>:>>@AA5A>E<>>>></=><==1=;:788<<=><@@@@/@???C=@<@@=>>>BBAA;?<?A>>>C<@@@<@@@>>>;;;===?@??@@AA<AAA??;?@==<<9@AAA>
@ATNG8:02572:06870
GATGGTAGCAGACGTGACAGAGCGCCAGAAGATCAGGAACTCTAGAAGAATTCAGATTTTTAACACGAGAGTAAACGTAAAAAGAAGGTTTTACAAGACTCACGTTAACAATATTGCAGCAGTACGCACACAATCGAAGCGCAGTAAGGATGGCTAGTGTAACTAGCAAGAATACCACGAAAGCAAGAAAAAGAAGTACGCTATTAACTATTAACGTACCTGTCTCTTCCAAAACGAATGAGTACTGCGTCTCACTCTCGCCTACCATCGAATCCTCTTAGTCT
+
@@BB@CBBCCDCBBDCCECCCCDCC@AAB?@@ACCC@C?BBCAAACACD@C@@?@BBDDC2A?BBBAAABBBBB9ACCCDEE5@@>A@JFF;CCCBCCCCCCCCC?C?CC@CCC?BBBBCB@@CEDCCBBBB?BBBC?@@@@@AAB>B?B?@>@CCCCACC?AACACB?BC?BBB<??@@@9?==9===??1?B@C???AAABA:=:>???5868BEGE@BCCDCAA=@=@@@6@??=ABBCDBBBBBBCCCCBBBCAABC@CCC@CBCCB?BC?AAB?DB@@?
@ATNG8:02574:06869
GATGGTAGGAGCGAGTGTGTATACCATAAGATCAGGAACTCTAGAAGAATTCAGATTTTAACACGAGAGTAAACGTAAAAAGAAGGTTTTACAAGACTCACGTTAACAATATTGCAGCAGTACGCACACAATCGAAGCGCAGTAAGGATGGCTAGTGTAACTAGCAAGAATACCACGAAAGCAAGAAAAAGAAGTACGCTATTAACTATTAACGTACCTGTCTCTTCCGAAACGAATGAGTACGATGAGATCTCGTGTGCTACCATCGAATCCTCTTAGTCT
+
@?>:=@:?=@A@@;;9BBBGCBA@6;;<05@AA@@>@?BBBBCBC?99::?@@@9999+78<?AAAABBBAA:@@?<===,=>876899-99@7;;;;B?>>?:?;::6:??8====>>>>>BBBC;:8=:==?A:=;>>>>>D=B<@<;9=B?????@<@@::;;7;A<@A@5;;888)6;;9@CDDD/;:6:==>BBBAA:=:>B@@<@;>>???:>@@AADD;?;A;=1;//)///9:=?==>@CCBAA@@AAA>>>>AA=A>>>>;>A=>>>;>@<>=
@ATNG8:02574:06883
GATGGTAGGACGAGCGTCTGAGAGGTACTCATTCGTTTCGGAAGAGACAGGTACGTTAATAGTTAATAGCGTACTTCTTTTTCTTGCTTTCGTGGTATTCTTGCTAGTTACACTAGCCATCCTTACTGCGCTTCGATTGTGTGCGTACTGCTGCAATATTGTTAACGTGAGTCTTGTAAAACCTTCTTTTTACGTTTACTCTCGTGTTAAAAATCTGAATTCTTCTAGAGTTCCTGATCTCTGGTGTCTGATCTGTATCACTACCATCGAATCCTCTTAGTCT
+
<<<;=A?D=CBBBB@??CBBCBBC@BBBBCBB?BBCC>CC?B?BEDDBBB?BBE::9;@CBBB?CADDCCCCCCC@CCCCC5BB<@@BB=AA@@<A;<8<D<A@B@@ABFFEECBBB?@@B@B@CDBBA@@A=AABB@CBGCCC@@ABBB@@@BB@CBB?CC@C=??BBCBCBC@BBBAB9A@C?BBBBB2ACBBC>BBCBCCDCBB>BCBB2BAA;;9;@BB@CBBBBBB?B@BCBCCBB?A=ABBAAABBBCCCCEBBBD@@=@BBBB@AB?ABB=AAA@@
@ATNG8:02583:06899
GATGGTAGGCGTGTGAGAGTCTGCCCAGAAGATCAGGAACTCTAGAAGAATTCAGATTTTTAACACGAGAGTAAACGTAAAAAGAAGGTTTTACAAGACTCACGTTAACAATATTGCAGCAGTACGCACACAATCGAAGCGCAGTAAGGATGGCTAGTGTAACTAGCAAGAATACCACGAAAGCAAGAAAAAGAAGTACGCTATTAACTATTAACGTACCTGTCTCTTCCGAAACGAATGAGTACGATGAGAGAGCTCTCTCTACCATCGAATCCTCTTAGTCT
+
9999=AAA=CA@@CCBBCDA@?>>93;@@8@CCB@@=A=@@>?AAB?BA=A>A@:::>@@.@=ACBAA@ABCDD>C???@>>,99378;;7+788488568:=>>;><>@;A??;>>A>===?===>;;;AA<@@=>:=A@?@@8868>B?@<@;<;BB??<?==>CD?AA>A=>:==888)88816<===/5717<9:;?=;<1918???<@=AA===<???@=>=;<6555,5;;6;<;;5528999<<9;=>>>@@@@@=>=<A=>==:??38/<9<7///
@ATNG8:02591:06865
GATGGTAGCTCTGCTCTGACTCTCGTACTCATTCGTTTCGGAAGAGACAGGTACGTTTAATAGTTAATAGCGTAACTTCTTTTTTGCTTTGCTTTCGTGGTATTCTTGCTAGTTACACTAGCCATCCTTACTGCGCTTCGATTGTGTGCGTACTGCTGCAATATTGTTAACGTGATTCTTGTAAAAACCTTCTTTTTACGTTTACTCTCGTTGTTAAAATCTGAATTCTTCTAGAGTTCCTGATCTTCTGGGCTGCGCTGATATGCGCTACCATCGAATCCTCATTAGTCT
+
:<==<>:?94459==9959;566==>=:9944.4444(49.4.499555=9;666<<4<7;;;;7;9=;99;66.5>7555555#55990:=>?8>=;;5;;;6;<:=;<<==;>>@@:9::9==@29.9A@@BAB@:>?9949????@@@@@????>9905557<<5:049::::0446;55555$57<555555$499;;4<6//:://)//)///&/::99.5.5<75/////;5:3//55557;;>@>@@@@@999>;A>;9<5956.5>?==*00:00//2797/5
@ATNG8:02546:06901
GATGGTAGCGACGTGACAGAGCGCCAGAAGATCAGGAACTCTAGAAGAATTCAGATTTTTAACACGAGAGTAAACGTAAAAAGAAGGTTTTACAAGACTCACGTTAACAATATTGCAGCAGTACGCACACAATCGAAGCGCAGTAAGGATGGCTAGTGTAACTAGCAAGAATACCACGAAAGCAAGAAAAAGAAGTACGCTATTAACTATTAACGTACCTGTCTCTTCCGAAACGAATGAGTACAGAGAGTACGATATGTCTACCATCGAATCCTCTTAGTCT
+
9<<>?BCBCCC@A;>A@<CCBBBB@BCB@CABBA@;A6:88BBBB@CB<@<?AAAABAB3B>BAEBCBBB@AA;@@AAAAA,;;5;5;;:&9@@;<999<?=9;4;=@A>BAB>@@:59BBBBAA@@@ABC@CDAA?AAAABFDF?@@@00-0@@@@@9:99BA@=B>A@=@@@;???=A578=@AADDD/@?<?688==<<>1918<=>1817<;;:=A@:99>=6;<===59;=8=:;;;=;=;?@><<BBABABAA>>>@@<??AAA=@?;?>?9===<9
@ATNG8:02546:06947
GATGTAGACATATCGTCTCTCTGTACTCATTCGTTTCGGAAGAGACAGGTACGTTAATAGTTAATAGCGTACTTCTTTTTCTTGCTTTCGTGGTATTCTTGCTAGTTACACTAGCCATCCTTACTGCGCTTCGATTGTGTGCGTACTGCTGCAATATTGTTAACGTGAGTCTTGTAAAACCTTCTTTTTACGTTTTACTCTCGTGTTAAAAATCTGAATTCTTCTAGAGTTCCTGATCTTCTGGTGAGATATGCATGATGCTACCATCGAATCCTCTTAGTCT
+
BBBBDCB?@@BBBBBAC;96;;<BBBBFDC?C9994;@<@?BBAAABB?ACAAA?B?BBBA@D?BABBBB@A=;88;;;*7=;=877)5897>CBB?AC688;F@@=@AB@@>??;>>A=C;@?@>>@?@;AAAB:>8::>>?>=>ADD???A<>>><AD<A<?AAA?>==@<???@@6@=B:;;;;;*:=////)/67///77-/)/:=:);9;9;;D=><5;>>A>>>:=9==>>??766<6666===@A===AAA>>=>=<8=>>>?>>><>?B:>>>>>
@ATNG8:02549:06945
TATGGTAGAGAGAGCTCTCTCATCGTACTCATTCGTTTCGGAAGAGACAGGTACGTTAATAGTTAATAGCGTACTTCTTTTTCTTGCTTTCGTTGGTATTCTTGCTAGTTACACTAGCCATCCTTACTGCGCTTCGATTGTGTGCGTACTGCTGCAATATTGTTAACGTGAGTCTTGTAAACCTTCTTTTTACGTTTACTCTCGTGTTAAAAATCTGAATTCTTCTAGAGTTCCTGATCTTCTGGTGTCTGATCTGTATCACTACCATCGAATCCTCTTAGTCT
+
=@;;244555559<;;;<==::5959<<<:554444;1::7:743399;;89::87(,(,,,,(-3///;;:998333333$386887;26//)/)//61/3-39<9:<9==<<544=6<;=6:6>>CBBBBBADBAA7:;:@@>@@@BAAAA?@??BBB@BB=?=?BCCCCCCD@BCCB=CAD@@AAA?,>B;;:.5999><<<50,0:::*<///<6:29:5:;=>>>>:>?965<?>=A9;9;CCCCCCCBBBBBCCBCC@@9;;AAA?BA=A@A=@99:A
@ATNG8:02552:06900
GATGGTAGGACGAGCGTCTGAGAGGTACTCATTCGTTTCGGAAGAGACAGGTACGTTAATAGTTAATAGCGTACTTCTTTTTCTTGCTTTCGTGGTATTCTTGCTAGTTACACTAGCCATCCTTACTGCGCTTCGATTGTGTGCGTACTGCTGCAATATTGTTAACGTGAGTCTTGTAAAACCTTCTTTTTACGTTTACTCTCGTGTTAAAAATCTGAATTCTTCTAGAGTTCCTGATCTTCTGGCGCGTATGTATGTCGCCTACCATCGAATCCTCTTAGTCT
+
?<A>@CBB?BB;;;@@@AABABBB?CBBBC:::;CCC>CC@C?CDCCDCC?CCECB?B@CCCB=C@CCCCCCCCC>99999';B?BBBB?BBECAEDFACC?BBBECC@BBCCCBBB@BBA?A@ECCCAAAD<AACC>A@AAC:;:CCBBC@@@A?BCC@CC@C?ABCCCCCCC@CCCCC;CAC@CCCCC3BBBBB=BCCCIDBBBB=AA@A0A@@AB?B@DD@CCCCCCC>B>ABBDCC>AAB>ACCABBA@@CDCB@@C@DCC@@@?BB@BD@???>ACCBB
@ATNG8:02552:06931
GATTAGTATAGAGCTCTACATAGTACTCATTCGTTTCGGAAGAGACAGGTACGTTAATAGTTAATAGCGTACTTCTTTTTCTTGCTTTCGTGGTATTCTTGCTAGTTACACTAGCCATCCTTACTGCGCTTCGATTGTGTGCGTACTGCTGCAATATTGTTAACGTGAGTCTTGTAAAACCTTCTTTTACGTTTACTCTCGTGTTAAAAATCTGAATTCTTCTAGAGTCCTGATCTTCTGGGTCTACGCTCGTCGCGCTACCATCGAATCCTCTTTAGTTCT
+
::;7;;CABBBCCDAAAC?CCCCCA;;999.:A@?8?A<@=@AACCBB?BCCAA>A@BBBC?A=AAAA@@BCA<87989'9729=>>8>A@@>@@?:8839?;>=>:?>===A??:><<5:5;>?>>>??=BB=>:=<><=>;;;AAA@@?;;5;;;:>>5;7;?AA=;;;=:<8888)87<78998)7====9>687E@@@BA18876)5>@CB=B<>=:=<;7-----3;=:;;1///:1999>;;;>>>;;;=>>;<=67666917756///)/--)-7
@ATNG8:02556:06925
GATGGTAGTGTCAGTGCGCGTCGTCCAGAAGATCAGGAACTCTAGAAGAATTCAGATTTTTAACACGAGAGTAAACGTAAAAAGAAGGTTTTACAAGACTCACGTTAACAATATTGCAGCAGTACGCACACAATCGAAGCGCAGTAAGGATGGCTAGTGTAACTAGCTAGAATACCACGAAAGCAGAAAAAGAAGTACGCTATTAACTATTAACGTACCTGTCTCTTCCGAAACGAATGAGTACTATAGACTATCTGAGACTGCCAAGGCACACAGGGGATAGG
+
A@><>@;@BBCCCCCCCBBBBCBBB@@AA?;;;EAA<@?BBABCCC?BC?B=@@@99:::(95<??BDBAA>??5=<;;;;;*;C>C5;;;.;AA>BAAADEBBB?B?BB?CCC?BBAACCDCCCDBCBBBB@CB@@>A@AABCCC@C@BA@>@CCCBCCD=?@BBCCCCC@BBB7:0;;;5;00/8:9:,::6=;;;;;:==5;5:;;=8<8=@@@@@CBCBBBC?C@BBD>CCB>AAABBBBBBBBBD>>>>DCCAAAA???=@<?=?CECCBDCC9AAABB
@ATNG8:02557:06909
GATGGTAGATACTCGCTGATACACCCAGAAGATCAGGAACTCTAGAAGAATTCAGATTTTTAACACGAGAGTAAACGTAAAAAGAAGGTTTTACAAGACTCACGTTAACAATATTGCAGCAGTACGCACACAATCGAAGCGCAGTAAGGATGGCTAGTGTAACTAGCAAGAATACCACGAAAGCAAGAAAAAAGAAGTACGCTATTAACTATTAACGTACCTGTCTCTTCCGAAACGAATGAGTACTGTATCTATGTGTGCGCTACCATCGAATCCTCTTAGTCT
+
A=C?@CBBCBBBBCCABBEBBBCBB<ABC@CBCC@@>??AABBBBC?BB?C@BB@=???>.??CCCCCCCBBBB>C?BBEDE3BB?C@CCC;CCC@CCBBFDDBB?C?CC?CBB?BCBBCCCCBBBCCBBBB>BCCC<??BB@@AB>B?BAC@ACCDDBBA?BBBCCC?BB@???:??999+999399:9:9%8:9:858BACAA5865;BC7;7;BCBB@C@@@@AA=A?ABB>CBB?BCCCCBBBBABBBCAAABBB>=AAACC=CB@??<>>=;;:<AA999
@ATNG8:02559:06932
GATGGTAGCATCATGCATATCTCACCAGAAGATCAGGAACTCTAGAAGAATTCAGATTTTTAACACGAGAGTAAACGTAAAAAGAAGGTTTTACAAGACTCACGTTAACAATATTGCAGCAGTACGCACACAATCGAAGCGCTGTAAGGATGGCTAGTGTAACTAGCAAGAATACCACGAAAGCAAGAAAAAGAAGTACGCTATTAACTATTAACGTACCTGTCTCTTCCGAAACGAATGAGTACAGAGAGTACGATATGTCTACCATCGAATCCTCTTAGTCT
+
<<=>@CCCCDCCCBCCCBCCCCCCC?CCD=CCCB?@>@?DDFBBBC>A@>A?AAA>?==?.=9>CBBBDBB<=<7;:>@AAA2AA?C>ABB9BCC>BBCCBABCC?B@BB@CBB@BBBBCDCCCEEBBBBBB?CCCC?BABA@@BB>B?B@A>@CCBBACC@CDBCBA?CC@BBB>A@AA?:@@@<@@@AB2AA=C;::AAACA:>;????7;7;>BBB@CCBCBCC@C@BBA9@::89ABBBBBBBB@??DCDBBBCAAA@@@@<@@>>=<>>===>;?@@@?
@ATNG8:02575:06900
GATGGTAGTATCTGTCTACGAGAGCCAGAAGATCAGGAACTCTAGAAGAATTCAGATTTTTAACACGAGAGTAAACGTAAAAAGAAGGTTTTACAAGACTCACGTTAACAATATTGCAGCAGTACGCACACAATCGAAGCGCAGTAAGGATGGCTAGTGTAACTAGCAAGAATACCACGAAAGCAAGAAAAAAGAAGTACGCTACTAACTATTAACGTACCTGTCTCTTCCGAAACGAATGAGTACACACTCTCATATGACACTACATCGAATCCTCTTAGTCT
+
BCCC@DCCCBBAAAECCCCCDCCCC@BBC@CB@@@A?A?BCBBBAC?BB?C@CC???CCC3C?BBBCBBBB999+7:?@@@@1AD@@:>>C7@BB?AAAA@AAA@?@@CC@CBB?BBBBBBCCCCBBBBBCDACCCC>@@BBCBBB>C@BAA>ACBBBBBA?AACCCD@BB?>>??AB:::,8<<8<<=<=?&6878///=;@@@@@:=<AB<@<@@B;;9:BAAAAA?B?BBF=BAA>ABBBBDDCCABBBBAAAAACAABCCCBBBCCC?CC@BBB>BABBC
@ATNG8:02578:06904
GATGGTAGTGATACAGATCAGACACCAGAAGATCAGGAACTCTAGAAGAATTCAGATTTTTAACACGAGAGTAAACGTAAAAAGAAGGTTTTACAAGACTCACGTTAACAATATTGCAGCAGTACGCACACAATCGAAGCGCAGTAAGGATGGCTAGTGTAACTAGCAAGAATACCACGAAAGCAAGAAAAAGAAGTACGCTATTAACTATTAACGTACCTGTCTCTTCCTAAACGAATGAGTACTAGAGTCAGAGCAGAGCTACCATCGAATCCTCTTAGTCT
+
ACBC:BBBBCCCCBCCCCCBBDCCC=BBC?BBBD@A?A?BCBCCCC>BB?B?CBBBBBBB3D@CBA@ABBBBBC;A?@BBBB2BB?C7;;;6;BCALCCCCCCCC?C?CC=BAC=BBCAABBCDCCCCCABA@DBBB?BBBBA@>>:@?BBB@BCCCCCCC?CAABAA>CC>BBB=@@>??8?@>;=????1?A?A;;;@A@@@<?<?ACC;><>ACAA>AB@@@BB@C?BBB<BBB@CBAABBBCBBB@@@CBBB>>>CAAAAB;A@???=>>;>=<8>AAAA
@ATNG8:02578:06933
GATGGTAGAGTACAGTGTAGTAGACCAGAAGATCAGGAACTCTAGAAGAATTCAGATTTTTAACACGAGAGTAAACGTAAAAAGAAGGTTTTACAAGACTCACGTTAACAATATTACAGCAGTACGCACACAATCGAAGCGCAGTAAGGATGGCTAGTGTAACTAGCAAGAATACCACGAAAGCAAGAAAAAGAAGTACGCTATTAACTATTAACGTACCTGTCTCTTCCGAAACGAATGAGTACACACTCTCATATGACACTACCATCGAATCCTCTTAGTCT
+
@AA>?CBBCCCDCCCBBBGJDBBBB@BCC@DEEBBB@A?AABBBBB?BB?B?BCCABBBA2@>B@BBBBBB???8?AAACCC1BB@C;CDD;ECEACCBBCCCCB@B@AA=A@?<>CCCCBBBCDBBBCBBB?BBCC<@@BBCBBA?C?BBB?BDCCBACC?DCB@@@?CB?AAA>@@@@@9@==988888(8=::888B@A@?=C=>??D:?<@CDAA>@BBBBBC?D?CCC>BAA>ABFBBBBBBBBBCC>>@AAC???BCBB?BBBBC?CC?AAA@BCC??
@ATNG8:02579:06914
GATGGTAGCGAGCGAGTGTTATACCAGAAGATCAGGAACTCTAGAAGAATTCAGATTTTTAACACGAGAGTAAACGTAAAAAGAAGGTTTTACAAGACTCACGTTAACAATATTGCAGCAGTACGCACACAATCGAAGCGCAGTAAGGATGGCTAGTGTAACTAGCAAGAATACCACGAAAGCAAGAAAAAGAAGTACGCTATTAACTATTAACGTACCTGTCTCTTCCGAAACGAATGAGTACGATGAGATCTCGTGTGCTACCATCGAATCCTCTTAGTCT
+
AA@=@DCCCCBBABCCCCC?CCCC@BBE@CCDGAA?@@CCCBABC@CC?B@BBA>?>?>1>@CBCABBCC@@@;@BBCCCC5CC@C@CCC8BBEAFABBCCCCC?C@BB?BCC?CBBBBBBBEDCCCABBC=BBBD<A@AABBBB?C@C??=?CCBBCCC?AAAAAA?CC?>>><>>>?<5>>>9:::::+:=:>888AAA>><><@@@A:>9<DA@@=@A@AABB@C?BAC=CCC?BBABBCCCCAAABD@@:::AB@@???A<AD???<?@;;:99?BAAA
@ATNG8:02579:06934
GATGGTAGCTCGCTGATGATATCTCCAGAAGATCAGGAACTCTAGAAGAATTCAGATTTTTAACACGAGAGTAAACGTAAAAAGAAGGTTTTACAAGACTCACGTTAACAATATTGCAGCAGTACGCACACAATCGAAGCGCAGTAAGGATGGCTAGTGTAACTAGCAAGAATACCACGAAAAGCAAGAAAAAAGAAGTACGCTATTAACTATTAACGTACCTGTCTCTTCCGAAACGAATGAGTACATAGATATACGTATAGCTACCATCGAATCCTCTTAGTCT
+
;=>>@BBBBCCDCCGBBBCCCEABB@CCB@;;;BAB>B@BBBCBBB@BB?B@BBBACCCC2C?BBBCBA@@;;;50/00///)/;5>.555&5<<6<666??::?;?;??=?AA?ABABCDBCCCBBBDCBB@BBAB?CBBBBBBB?C@CBB?CBDDB????CBBBA=7>>9000*000999+99?;=:::::%63/3/..;;=:87557857.6.5=CCB?BCBB@::392989-377/38<?BCBBBCBBAA>ABB@@@@A???B;??@AA<AA<>>><AA???
@ATNG8:02580:06932
GATGGTAGTGTGTCTCTGAGAGTAGTACTCATTCGTTTCGGAAGAGACAGGTACGTTAATAGTTAATAGCGTACTTCTTTTTCTTGCTTTCGTGGTATTCTTGCTAGTTACACTAGCCATCCTTACTGCGCTTCGATTGTGTGCGTACTGCTGCAATATTGTTAACGTGAGTCTTGTAAAACCTTCTTTTTACGTTTACTCTCGTGTTAAAAATCTGAATTCTTCTAGAGTTCCTGATCTTCTGGGATGTGTGCGCAGTGCCTACCATCGAATCCTCTTAGTCT
+
BA@=@CEFCCBBBDCCCCCBBBCCBCBBBC??=?CDD>AC?C?CCAAACD@DDCBB=B?DBBA?D?BBDDBBCDD?>>>>>0@C@DCCC>CCCC@CCC?CC>ABAEEF@CCDCCCCC@CCC@C@CCCBCCCC@CCBB?BCCDCBBBCCCCCBBBB?BCC@CB?B?BBBBBCCDD@DBCCC;C?C?BBCDC5BB@@@=A@CCCCGDDD@CCBB5BCBCD@C@CB@DDDBBBC@C?BBBCCC@CABA=A@AAAABACCCBBBEAEBB?ABCCB@BD@@???BCBAA
@ATNG8:02581:06945
GATGGTAGTAGTACACTAGTCATACCAGAAGTATCTAGGAACTCTAGAAGAATTCAGATTTTTAACACGAGAGTAAACGTAAAAAGAAGGTTTTACAAGACTCACGTTAACAATATTGCAGCAGTACGCACAACAATTCGAAGTCGCAGTAAGGATGGCTAGTGTAACTAGCAAGAATACCACGAAAAGGCAAGAAAAAGAAGTACGCTATTAACTATTAACGTACCTGTCTCTTCCGAAACGAATGAGTACATACGATATACGTATAGCTACCATCGAATCCTCTTAGTCGT
+
9;;9.4999C0///7//////;945.59:.5555////)/)//7//44.44.45::<<====+:9>>;888;9333(79;6=>>+?=<=<?>>0554.499:555>=8?;::4==:6:::><B<@<@@>?994:328-733533//98///4:39::34333338928888AB=B@?BB>5=<7333&2+26022255'2542228<999>9>;?A>>;>===@;;5<;>>?@A?A<@AA<A?><>BB@B=:::0//::;;=:;;377<<<<;5955.5/393////366///
@ATNG8:02583:06942
GATGGTAGTCTCAGATAGTCTATAGTACTCATTCGTTTCGGAAGAGACAGGTACGTTAATAGTTAATAGCGTCTTCTTTTTCTTGCTTTCGTGGTATTCTTGCTAGTTACACTAGCCATCCTTACTGCGCTTCGATTGTGTGCGTACTGCTGCAATATTGTTAACGTGAGTCTTGTAAAACCTTCTTTTTACGTTTACTCTCGTGTTAAAATCTGAATTCTTCTAGAGTTCCTGATCTTCTGGGTCTCTCTCTCACGCACTACCATCGATCCTCTTAGTCT
+
A<:6:==BCCCCCCCBAA;66;;@@>>=>>6905:::4<=8=;@CCCBCA@@@<00)0)/97=9;9==>===>>456>>>+<<7545;299;<7<<=9==1566==?:>CCCCCCC@BBB?B?CBFDGCCCABCDC@CCBBFDCCBBBA::9AB8@BA7:>.3-38:;;;@>=7;5555&55:655555$5:::?8?=@>>><999.555&44455.56:<7;;;;<;A:>;<<<=<<5:355)59556?@CDCB?A@>::998;<<00/:59/0+8>>88
@ATNG8:02584:06901
GATGGTAGGACGAGCGTCTGAGAGGTACTCATTCGTTTCGGAAGAGACAGGTACGTTAATAGTTAATAGCGTACTTCTTTTTCTTGCTTTCGTGGTATTCTTGCTAGTTACACTAGCCATCCTTACTGCGCTTCGATGTGTGCGTACTGCTGCAATATTGTTCAACGTGAGTCTTGTAAAACCTTCTTTTTACGTTTACTCTCGTGTTAAATATCTGAATTCTTCTAGAGTTCCTGATCTTCTGGGTGCGCTACAGTCTCTCTACCATCGAATCCTCTTAGTCT
+
44;<8<@<8<;:9/////794444.49977//)///;38;;>>@A@@@CDABBBFF:;5;C;;2;>BAABBBB@@;;;;;;*9>:===>69955.55;5;:49///<=:=>>?>><<<??>:>896<<950<8<;////::9566;::><565>7://)//)//169:<<9933-55555&58A855555$59=9<5;;;><<<;;;4;;3;<::;;;:=:>B?@999977179=;===>:</00*0/07797====<<::::5506:==>;>>9A=A8;;;;;
@ATNG8:02585:06921
GATGGTAGGACGAGCGTCTGAGAGGTACTCATTCGTTTCGGAAGAGACAGGTACGTTAATAGTTAATAGCGTACTCCTTTTTCTTGCTTTCGTGGTATCTTGCTAGTTACACTAGCCATCCCTTACTGCGCTTCGATTGTGTGCGTACTGCTGCAATATTGTTAACGTGAGTCTTGTAAAACCTTCTTTTTACGTTTACTCTCGTGTTTAAAAAATCTGAATTCTTCTAGAGTTCCTGATCTCTGGGTCTACGCTCGTCGCGCTACCATCGAATCCTCTTAGTCT
+
;5;;89::8:<55544449::99>05555:55.6<<<5=>9>9===<<=<1666667=7=6553727/////59>>:@??>+:9.4455)4;7727///:6:/66=>7;<=>?=<:5:449)939:::9555.49998<99555444::8555>>7<8817:)/)/::<>?>=<8<<<::+:.5.55555$55555)55<556<;99>)55555#4445<4;5;<7<<<:988.4.4::;444355)5:977//////99445:99443337,3328::8=?>=<
@ATNG8:02591:06915
GATGGTAGCGAGCGAGTGTGTATACCAGAAGATCAGGAACTCTAGAAGAATTCAGATTTTTAACACGAGAGTAAACGTAAAAGAAGGTTTTACAAGACTCACGTTAACAATATTGCAGCAGTACGCACACAATCGAAGCGCAGTAAGGATGGCTAGTGTAACTAGCAAGAATACCACGAAAGCAAGAAAAAGAAGTACGCTATTAACTATTAACGTACCTGTCTCTTCCGAAACGAATGAGTACTGCGTCTCACTCTCGCCTACCATCGAATCCTCTTAGTCT
+
;=9:<?=BBCCBABCBBBCCCCCCCABBB?CCCC?@=@?BBBBBBB?CC?A>BBDCCCCC5C@CCCBBBCCCB@8??::;;.:J>C5;<<.;BD@CCCCBCCCC@B???;?BB>AACBCBBBCBCCCDCCC@CCCC@DDBBCCCC?C>@999:CBCCCBB?BDDCBB>BB>ABB<@@BB?9@7748ACCD3BB?B999ABB=>:>=?>@@7:7;=CBB@BCCCDCC>@>@CC=C@@>?BDCCABAABBEBBBBBBBBABC?CBB@BDCAA>AB?AAA<AB@::
@ATNG8:02545:06984
GATGGTAGAGTATCATGTGTATCTCCAGAAGATCAGGAACTCTAGAAGAATTCAGATTTTTAACACGAGAGTAAACGTAAAAAGAAGGTTTTACAAGACTCACGTTAACAATATTGCAGCAGTACGCACACAATCGAAGCGCAGTAAGGATGGCTAGTGTAACTAGCAAGAATACCACGAAAGCAAGAAAAAGAAGTACGCTATTAACTATTAACGTACCTGTCTCTTCCGAAACGAATGAGTACTACTCTCAGAGACACACTACCATCGAATCCTCTTAGTCT
+
7://)//99:;=666666<<:994904;?8595:44.55::CCCCD@CE@HADD@@AGDD5C@CBBBDCFA@@B=BBCCKFK5CC>A<?@@4@?C@BBAA@@?BB?BACDACBB?BBADCCCBBBBCBBCDC@CCCB?AABA:;:@;@?B;;:;BBABA@@>?CCCBB@AA>ABC>AA???8???;>@@@@2@A?B;;;>>@;;1818@@A9>9<?CAA<@A@@@BB=A=@@@;@DE@ABBCBAAAAA????AABBAAAAA@???=A=>=>)//6///06=@@@
@ATNG8:02547:06985
GATGGTAGGTGCACATGAGTGTATCCAGAAGATCAGGAACTCTAGAAGAATTCAGATTTTTAACACGAGAGTAAACGTAAAAAGAAGGTTTTACAAGACTCACGTTAACAATATTGCAGCAGTACGCACACAATCGAAGCGCAGTAAGGATGGCTAGTGTAACTAGCAAGAATACCACGAAAGCAAGAAAAAGAAGTACGCTATTAACTATTAACGTACCTGTCTCTTCCGAAACGAATGAGTACCTCTCAGACGCTCGTCCTACCATCGAATCCTCTTAGTCT
+
<<<<<ECC@CBBBBBCDDCCCCCDD?BBB?CCAB::9:>AAEDDDC@CC?C@CCCCCCCC5CACCCCCDBB999.:@:;;;;*;B=A5;;;.;@A=BCCCCCDBC>A=A@>BBB?CAAACABBCECCCBBBB@BCCC?BAAACCCC>B>A?@=@BCCBBCB?BCCBBB>BB>BBB<>=;;;3?9949DEDD2CC?A878BBB>=9<<BBAB<A;??CCC@CCCCCBB?B?CCD>BBB<@ACCCBB@===BBCAAAAABBBB566=8>>>@?=AA<788:>A;;;
@ATNG8:02553:06985
GATGGTAGTGTGTCTCTGATAGTAGTACTCATTCGTTTCGGAAGAGACAGGTACGTTAATAGTTAATAGCGTACTTCTTTTTCTTGCTTTCGTGGTATTCTTGCTAGTTACACTAGCCATCCTTACTGCGCTTCGATTGTGTGCGTACTGCTGCAATATTGTTAACGTGAGTCTTGTAAAACCTTCTTTTTACGTTTACTCTCGTGTTAAAAATCTGAATTCTTCTAGAGTTCCTGATCTTCTGGTAGAGCGTGCATATATCTACCATCGAATCCTCTTAGTCT
+
><<=@CCCCBBBB>;;;;<BCCCCDDBCCA;;6:AAC>CC?B?BBBDBBB@BBB9;767@B5;:;@CCDDD::<B>A@@@@,59.4:;>6BCCC@CCC@CC=AAACBGACCBBCCDC@BBC>A>BCCCCCBB>BBAA?CCCCCCBBBBBBCCCCC@BBB?BB?C?BBBCCCCBB?BCCDD;C@D@BCCCC5CCDDF<BBBBCCAAAB>BBBB0ABBBB@BACC@CBBCCCE>B?ACCA@@<@@B?BBBCCCCCBBBCCCAAADDD@AAABB@BB?BBB@BBBBB
@ATNG8:02555:06987
GATGGTAGCGCGACGAGCGTAGACCCCAGAAGATCAGGAACTCTAGAAGAATTCAGATTTTTAACACGAGAGTAAACGTAAAAAGAAGGTTTTACAAGACTCACGTTAACAATATTGCAGCAGTACGCACACAATCGAAGCGCAGTAAGGATGGCTAGTGTAACTAGCAAGAATACCACGAAAGCAAGAAAAAGAAGTACGCTATTAACTATTAACGTACCTGTCTCTTCTGAAACGAATGAGTACGTGTGCGACGTGTCTCCTACCATCGAATCCTCTTAGTCT
+
A<<>@BBAAA@@ABCFICCCCCCBCC;CBLADCBBAB?C@CBBBBBB>BC@D<>>BBBFDD3C?CAAACDCA>>=3;=:;;;;*;C?D?CCB<DHHADCBBCCCCC@C@AA>ABB?BCCBCCDGDDCCCCCBB?BA@@=@CAAABBB?C@BBB?CCDCCAAA?BBBCCC?CC@BBB<?@CCC<@9938:99:+:=:>;<<AA@A@;A<@@@A<A<AACBB@BCBBBAC?CCCCD>BBB>AACBCEBBBCBAAAAE=>=@???;??D<AA>@A=BB=;;;<>@@BA
@ATNG8:02555:06994
GATGGTAGGCGAGAGTGAGACGCAGTACTCATTCGTTTCGGAAGAGACAGGTACGTTAATAGTTAATAGCGTACTTCTTTTTCTTGCTTTCGTGGTTTCTTGCTAGTTACACTAGCCATCCTTACTGCGCTTCGATTGTGTGCGTACTGCTGCAATATTGTTAACGTGAGTCTTGTAAAACCTTCTTTTTACGTTTACTCTCGTGTTAAAAAATCTGAATTCTTCTAGAGTTCCTGATCTTCTGGTGAGATATGCATGATGCTACCATCGAATCCTCTTAGTCT
+
B@A=@BBB?BB:9:BBCFDDCBBBCBCCEEBA>ABAA<BC@C?BAAAACD?CC@@@?B?BBBB>B=BBBB@@ACA=????A1BB?B=8:6;BAB?@A<BC?>;>?8939AB@=>AC?@@A7;7;==BA@@@<@@==9=AAAA<?>>>@@@AAAA:<<<<AA<@:>=>>>???A<;;;DD2A;B;9;:99.5:;@>192559?==98089875#2666:6:69949>@??==8=:>888?@:;;;=FB===AAAA?A;;;>@==><<>A@AA:??:?A?;@@>>>
@ATNG8:02556:06985
GATGGTAGCTCTGCTCTGACTCTCGTACTCATTCGTTTCGGAAGAGACAGGTACGTTAATAGTTAATAGCGTACTTCTTTTTCTTGCTTTCGTGGTATTCTTGCTAGTTACACTAGCCATCCTTACTGCGCTTCGATTGTGTGCGTACTGCTGCAATATTGTTAACGTGAGTCTTGTAAAACCTTCTTTTTACGTTTACTCTCGTGTTAAAAATCTGAATTCTTCTAGAGTTCCTGATCTTCTGGCGCGTATGTATGTCGCCTACCATCGAATCCTCTTAGTCT
+
A<<<;CCDBBCDCBBBCBCCCBBBBBCCBBAA??DDD=BB@D@BBBCCCC@CCCCB@C@DCCC?B?BCBBBBCCD@CCBBB5CC@B:;:79AAC>CAA<AB>@@@CBC@CCCCCDCC?@AB@B@CCCCCBBB?CCBB@BBCABBCBCCCBBBBBB@ABA?BB@B?AABBBFFCC@CA@A@9A@C?AAAAA1@CCDD=CBCDCCEBB@;>>>@,>AABB@B@DD?BBCBBBB?B?CCCCBB?B@A>AAA@BBBBBCCBBBCC?CCC@CBB??=?C??AA>BAABB
@ATNG8:02561:06999
GATGGTAGTGTCAGTGCGCGTCGTCCAGAAGATCAGGAACTCTAGAAGAATTCAGATTTTTAACACGAGAGTTAAACGTTAAAAAGAAGGTTTTACAAGACTCACGTTAACAATATTGCAGCAGTACGCCACAATCGAAGCGCAGTAAGGATGGCTAGTGTAACTAGCAAGAAATACCATCGAAAGCAAGAAAAAGAAGTAACGCTATTAATCTATTAACGTACCTGTCTCTTCCGGAAACGTATGAGTACGAGAGAGCACACGTGTCTACCATCGAATCCTCTTAGTCT
+
4499699:::;;<=<<<6669;;::5:55.555;9:5:7;:<><<<85/+/4///66;;;+;8:<<====<=8>=18792:9::'9@;:9;;90;<<9>>;;;<<;:7;:<<9<<<737385555559>.54504<=>:===><<>>9:9888?::>;B@@A>787><<8777(799333/888////588888'--(---(-8676606(////79>8>773;6;778;7838(/(/5.5>??@ABBBBBCBAAA@@A???AA???@@@B>???AA>AA=@@@:@@???
@ATNG8:02562:06960
GATGGTAGCACGAGTCACTCATATCCAGAAGATCAGGAACTCTAGAAGAATTCAGATTTTTAACACGAGAGTAAACGTAAAAAGAAGGTTTTACAAGACTCACGTTAACAATATTGCAGCAGTACGCACACAATCGAAAGCGCAGTAAGGATGGCTAGTGTAACTAGCAAGAATACCACTAAAGCAAGAAAAAGAAGTACGCTATTAACTATTAACGTACCTGTCTCTTCCGAAACGAATGAGTACAGAGAGTACGATATGTCTACCATCGAATCCTCTTAGTCT
+
::>?;CDCBB@;;?>BBA?>=;<;@9>==?@AABCB@C@@@?A@>?=AA?C@CB:;8CAC1A>ACCCCBA;:CA67344444$45.5.555&5;<7=966696=C;@<:949BB=AAACCBBJCCBCBBACB@AA;;;0;@@@A????B?BBB?@??;??>B@AAABDD=??;=A>088A@@8?789:DEGG/>>;>BAC>>9;<+/)/6991717>@@A@CCCCCBB?B589@:=AA????CBCCAAABBCB:9:C:::AAEC>=:=??=>:=B=AAA;?>888
@ATNG8:02563:06951
GATTAGATATATGCACGCTCTACCAGAAGATCAGGAACTCTAGAAGAATTCAGATTTTTAACACGAGAGTAAACGTAAAAAGAAGGTTTTACAAGACTCACGTTAACAATATTGCAGCAGTACGCACACAATCGAAGCGCAGTAAGGATGGCTAGTGTAACTAGCAAGAATACCACGAAAGCAAGAAAAAGAAGTACGCTATTAACTATTAACGTACCTGTCTCTTCCGAAACGAATGAGTACTATAGACTATCTGAGACTACCATCGAATCCTCTTAGTCT
+
:;;69=CDDDCCDBBBBBDDCDD?@AB>@??B;;7;?BCCCCBB?AA=@?BBBBBBBB3B?DCCAABBBBBC=A@>????0?A>C5;;;.;AB?CCCCCCCCD<@<??<?CC@CCCABBDDDFECDBBBB?B@@@?BBBBCDBB?B?C@@>ACCCCCCC?CCCBBA?CD@>=>9==888*:9:39CCCC3BB?@;;;?@@??=B=???@:>;>>BBG@DDAAABE?B?@?=6=:93:???BADDCCCCCBB??BBBBCCBBBB?AABBD?BB?BBB?BBAAA
@ATNG8:02563:06991
GATGGTAGTACATGATAGACGACACCAGAAGATCAGGAACTCTAGAAGAATTACAGATTTTTAACACGAGAGTAAACGTAAAAAGAAGGTTTTACAAGACTCACGTTAACAATATTGCAGCAGTACGCACACAATCGAAGCGCAGTAAGGATGGCTAGTGTAACTAGCAAGAATACCACGAAAGCAAGAAAAAGAAGTACGCTATTAACTATTAACGTACCTGTCTCTTCCGAAACGAATGATACGATGAGATCTCGTGTGCCTACCATCGAATCCTCTTAGTCT
+
<<883878------//7;:;;;<<<9>==8555555.4.49::::;7:93816/-------$/)/66344;888=188::<<<+<<7<4888&333-3833398884:6881;<<,338789445559999<:)///:67<88///93>,66=:?>669?>>::>>:>=9==8<33,393//(///(//888'66(--//999996;6:55539,22=6615<=;;;;.4.49:)44<55434/////////87887666//(/9:39:;7729<4922,26667
@ATNG8:02564:06957
GATGGTAGCGCGACGAGCGTAGACCCAGAAGATCAGGAACTCTAGAAGAATTCAGATTTTTAACACGAGAGTAAACGTAAAAAGAAGGTTTTACAAGACTCACGTTAACAATATTGCAGCAGTACGCACACAATCGAAGCGCAGTAAGGATGGCTAGTGTAACTAGCAAGAATACCACGAAAGCAAGAAAAAGAAGTACGCTATTAACTATTAACGTACCTGTCTCTTCCGAAACGAATGAGTACGATGAGATCTCGTGTGCTACCATCGAATCCTCTTAGTCT
+
95<=;@ECCCBBBDCCCCCGDCBBB=BBB@BBBBCB@A@CCBBBBB?BC@E?BBAABBBB3B@CBAACCCBCDD>??ACDDD5CC@C=BBB9CDIACBBBFEDA@>@?CC@BBB?BBBBCBBCDDCBBBCCC?CBBB?B?>>>>>@<B?CBB@BBCCCCCC?AAAACC?CD?AAA?AA?=<5::938?AAA/AA=@888=>===8=<>==><A<@@FAA>AA@??BB?B@BBB=BBB?AAAACDDCC@@ADAAA==>@AA>==BB<AAAAA<@@=;;:<>BBBB
@ATNG8:02569:06975
GATGGTAGCGCACACATAGATACAGTACTCATTCGTTTCGGAAGAGACAGGTACGTTATAGTTAATAGCGTACTTCTTTTTCTTGCTTTCGTGGTATTCTTGTTAGTTACACTAGCCATCCTTACTGCGCTTCGATTGTGTGCGTACTGCTGCAATATTGTTAACGTGAGTCTTGTAAAACCTTCTTTTTACGTTTACTCTCGTGTTAAAAATCTGAATTCTTCTAGAGTTCCTGATCTTCTGGTCTACTACACTGTACTCTACCATCGAATCCTCTTAGTCT
+
;900)//44455955566=<=<:::9444::::@@A@;@B@D<CEC;95<.5559:6<:?;@8B?;;;>0/0>>6:?>>>)/9.3:==8::;>266@9>><>>:A=A>@?BBBB>>:>BB<@>@@AC><=?087;;8::99=949>595;<<==9>?=8<;.429====9999299999*929655555$59:::066=<@<;;?;6;@<@(>9955.5.958<@?:;:@=A;@@?>985495.5;;:<<<===?AAA=BB>@?799=>>299>990+00<00
@ATNG8:02570:06997
GATGGTAGTATATCGCGTCGCTATCCAGAAGATCAGGAACTCTAGAAGAATTCAGATTTTTAACACGAGAGTAACGTAAAAGAAGGTTTACAAGACTCACGTTAACAATATTGCAGCAGTACGCACACAATCGAAGCACAGTAAGGATGGCTAGTGTAACTAGCAAGAATACCACGAAAGCAAGAAAAAGAAGTACGCTATTAACTATTAACGTACCTGTCTCTTCCGAAACGAATGAGTACTGTATCTATGTGTGCGCTACCATCGAATCCTCTTAGTCT
+
;<:<@BBBBBBBCCCCCCCCCCC@?>ABB?BBCCAA=A?BB@@@AC>BB?B>A@A;9999)96=??C??@A00-/9:::<.;?29.99,5<C=CBBBCCCCC;?;::5;@A>ACAACFCFBAACCCC::;:CCC@BABBCCAA>@=A@A>ACCCCCCC?@@@BBB@CC@AAA?BBAAA9:8818BABC/;:7:;::@@BAA<A;??@@<A<@@B@@<::;@ABA>A>AAA<AGD?AACDBBBAABBBBB>@>BBAA>A;;;A;>>@@@<@@<:;:=DA:9:
@ATNG8:02571:06959
GATGGTAGCAGACGTGACAGAGCGCCAGAAGATCAGGAACTCTAGAAGAATTCAGATTTTTAACACGAGAGTAAACGTAAAAAGAAGGTTTTACAAGACTCACGTTAACAATATTGCAGCAGTACGCACACAATCGAAGCGCAGTAAGGATGGCTAGTGTAACTAGCAAGAATACCACGAAAGCCAAGAAAAAAGAAGTACGCTATTAACTATTAACGTACCTGTCTCTTCCAAACGAATGAGTACGAGAGTCAGAGCAGAGCTACCATCGTATCCTCTTAGTCT
+
444939:<:555566;;;;A;>@@<5;:7,////::6968;9///766617599987777$3,39::::??9:9/8844444$597<8===0=;;6;A@@@?>:924544.4:<6<;;;<<==666:::994:4444.4334:;;=493444.444:9:9949;:9::488;@@=.3/9993//(/6//////$/8/575722252-21666=,2,27>49.9:>>:=B?B>A?<?=;6==<;<@<?>@>=>>=BBBBB8522255+222228::222226<<<<
@ATNG8:02572:06962
GATGGTAGTAGTACACTAGTCATACCAGAAGATCAGGAACTCTAGAAGAATTCAGATTTTTAACACGAGAGTAAACGTAAAAAGAAGGTTTTACAAGACTCACGTTAACAATATTGCAGCAGTACGCACACAATCGAAGCGCAGTAAGGATGGCTAGTGTAACTAGCAAGAATACCACGAAAGCAAGAAAAAGAAGTACGCTATTAACTATTAACGTACCTGTCTCTTCCGAAACGAATGAGTACTGTATCTATGTGTGCGCTACCATCGAATCCTCTTAGTCT
+
;@>;>ACBBCBBBBBDCCCBCCCBC?BCE@BBBCBB>B=A@CBBCC@ED@B@AA@ABEKD3B?BCCCCECC@??9<>;;;;;*;A=A?CCB<CGGAICCCCCBBB@C@BA?ABB?BABBCBCCCDDCCBABB?BBBB?CAAAABAC>@<@998:BBBDCBA=ADBBBB?BB??>?499@@?8AAA==>EDD/BA=@988ACA@@<@<@@A@:>:>@CCC@@@@AAAA=?=?CD>CBB?AAAAACCCCCBBBB>>>CAAAAA>>>@=ABBBB===:786:=A999
@ATNG8:02573:06997
GATGGTAGATATATGCACGCTCTACCAGAAGATCAGGAACTCTAGAAGAATTCAGATTTTTAACACGAGAGTAAACGTAAAAAGAAGGTTTTACAAGACTCACGTTAACAATATTGCAGCAGTACGCACACAATCGAAGCGCAGTAAGGATGGCTAGTGTAACTAGCAAGAATACCACGAAAGCAAGAAAAAGAAGTACGCTATTAACTATTAACGTACCTGTCTCTTCCGAAACGAATGAGTACGTGTGACGTACGTGAGCTACCATCGAATCCTCTTAGTCT
+
<<==@BCLCCCCCDCDDDDCBBB::;;BC@BBBBBB?C>AAABBAB>BA=A=???FECDC2B?BBAAABBDCDC=A>;<;;;*;@?DADCD;CCCAABBEDCCCC@B?BB?CBB?BC@@ABCFCCABBBBBG@CBBB@B@@?CBBB<@<@@@;@BAAACDC?CBCBBA=>>8>?A5::DCD=BAA<=====.=@<=>>>@A@AA<A=;;;>>D=BAECB>AA@@@@A<?=@DC>CBB?BBBCCBEDCCBCCDBBBAABCCCCBCC?BBBBB?BB@????A>>>>
@ATNG8:02581:06992
GATGGTAGTGCGTGAGAGAGAGACCCAGAAGATCAGGAACTCTAGAAGAATTCAGATTTTTAACACGAGAGTAAACGTAAAAAGAAGGTTTTACAAGACTCACGTTAACAATATTGCAGCAGTACGCACACAATCGAAGCGCAGTAAGGATGGCTAGTGTAACTAGCAAGAATACCACGAAAGCAAGAAAAAGAAGTACGCTATTAACTATTAACGTACCTGTCTCTTCCGAAACGAATGAGTACACACTCTCATATGACACTACCATCGAATCCTCTTAGTCT
+
9;:<>BC>==>@?>>>>>A???BDD>DCC?@@@B;;:;@CCCBBBB=AA?A?ABBBBBBB3B?BBBBA@@ADCD>A@@@@@?0?A=A5;;;.;ABAECCBECDBB<?<?B<@BB?BBBBBBBCCCCCCBB@?>@CCC@BBBB@@@B?B?B@?>@BFFDDCC?BBBBBB?BC@DBB>AACBA;:9:3:@@@A2@A=@888CBAAA;A<A@??<A<AACCC?CCCCCCC<?=?CD=BAA>ABBBBBBBBBABBCCB@@ACBBBCBBB?BBBCD@BB?BCB?CCD??
@ATNG8:02582:06989
GATGGTAGTGTGGTCTCTGAGAGTAGTACTCATTCGTTTCGGAAGAGACAGGTACGTTAATAGTTAATAGCGTACTTCTTTTTCTTGCTTTCGTGGTATTCTTGCTAGTTACACTAGCCATCCTTACTGCGCTTCGATTGTGTGCGTACTGCTGCAATATTGTTAACGTGAGTCTTGTAAAACCTTCTTTTTACGTTTACTCTCGTGTTAAAAATCTGAATTCTTCTAGAGTTCCTGATCTTCTGGATAGCGACGCGATATACTACCATCGAATCCTCTTAGTCT
+
9::<@?>:>;00)/777>BBBBBDDCBBBBA@@>?ACD=BC?C@BBBCCCC@ECCAA>B@CCBB?B@FDDECBBBDACCCCC1BB?BABB<ABAB>BCC?CC?BBBBCIACDCBBBCC@CBB?B?CCDDDECB?BBCC?CCCCDCBBBBBBBDBCB?B:92;?9?<@BBBDCCCC@CDEEE;DAB@BBBBB2BD@@@=ACCCCBCA@@;@@@@,@@A;;:;@DC?BDDCBBB@C?BBCCDD?CCC@BBBBBCCBBBCBBBCDCCCC@CCBBB?BB?AAB>BCBCB
@ATNG8:02585:06979
GATGGTAGACACGTGTGCTCTCTCGTACTCATTCGTTTCGGAAGAGACAGGTACGTTAATAGTTAATAGCGTACTTCTTTTTCTTGCTTTCGTGGTATTCTTGCTAGTTACACTAGCCATCCTTACTGCGCTTCGATTGTGTGCGTACTGCTGCAATATTGTTAACGTGAGTCTTGTAAAACCTTCTTTTTACGTTTACTCTCGTGTTAAAAATCTGAATTCTTCTAGAGTTCCTGATCTTCTGGAGATATCATCAGCGAGCTACCATCGAATCCTCTTAGTCT
+
>:=>@CCCDCCCCBC:;;ABBDBCC@@@CBBB@BCCC>CC?C?BBCBBCB?BBBBB@D=??AC@C?BBBBBBBCA;:9:9:(3=6A;;<7<BBC?B==:?C4999@AA;>>>@@@>?<>=@<@<@?AAA@>>;ADAA:=>A??>>?>?@?A>>>?<:;:>DD<>:>??AB>>=A:@@ACC;D<@;:6666)39222(,,,,,,9:8<3:897)5??AA;A;??;??@?>>><@;>>AA==7;;?;>>>AA@@@@@@@@@@A>>==9=>>>><>E<A@@<@AAAA
@ATNG8:02588:06975
GATGGTAGGACGAGCGTCTGAGTGGTACTCATTCGTTTCGGAAGAGACAGGTACGTTTAATAGTTAATAGCGTAACTTCTTTTTCTTTGCTTTCGTGGTATTCTTGCTAGTTACACTAGCCATCCTTACTGCGCTTCGATTGTGTTCGTACTGCTGCAATATTGTTAACGTGAGTCTTGTAAAAACCTTCTTTTTACGTTTACTCTCGTGTTAAAAATCTGAATTCTTCTAGAGTTCCTGATCTTCTGGCGCTCTGTCACGTCTGCTACCATCGAATCCTCTTAGTCT
+
77996:?B;A@B@@BA@A@@A@?A=;;9@BAA=A@@A:BA?B>@@@@?BB?ABC;;;,;;>?AC=B?BB@<A9919=8=>>=<(444)4::;4<<D@AECC@CC?AACCEHACCBCCCCD@BBC@C@CCBCBCBD@CBCC@CBBC?AAABBCC@@@AA>BBB?BB?B=@@BBBCKCB>B<<<;;*;>C=BBFLF5ABICC<AAA@BBB@@@ADDDD1BBA@@;@=@B?AAA;;;A>B?CDCCBB>BACACDCAACCBCCCCCCBABCDC?AAACC?BC@?>>?BBABB
@ATNG8:02591:06989
GATGGTAGTGTCATATGAGAGTGTGTACTCATCGTTTCGGAAGAGACAGGTACGTTAATAGTTAATAGCGTACTTCTTTTTCTTGCTTTCGTGGTATTCTTGCTAGTTACACTAGCCATCCTTACTGCGCTTCGATTGTGTGCGTACTGCTGCAATATTGTTAACGTGAGTCTTGTAAAACCTTCTTTTTACGTTTACTCTCGTGTTAAAAATCTGAATTCTTCTAGAGTTCCTGATCTTCTGGGTCTCTCTCTCACGCACTACCATCGAATCCTCTTAGTCT
+
77996;ACCBBCCAABCAAACCCCC@A@BAA@@@CB=BC@B@EBBBCCC@CCB@@7@?B>CD@F?BBDC@@?@@:9:::;)4?7ABCD@CBBB=@@B=?A;:95@@B<@ACCC;;;@A@A?B?DABBCCFIAHDCC@AAAABBBBCBBBB@@@@<@BB?BB>A>ABBAACA;;8;ABBB;B?C>;;;;;*;CCBC@D@@BBBBBCA5;;;;*;BD@A?B@BF@CCCB;;;AC@CBDBCB@B@@@:AABBBCCBBBB@AACBBBC@BAA;;5;A>;;;@CDD;;
@ATNG8:02542:07001
GATGGTAGCTCTGCTCTGACTCTCGTACTCATTCGTTTCGGAAGAGACAGGTACGTTAATAGTTAATAGCGTACTTCTTTTTCTTGCTTTCGTGGTATTCTTGCTAGTTACACTAGCCATCCTTACTACGCTTCGATTGTGTGCGTACTGCTGCAATATTGTTAACGTGAGTCTTGTAAAACCTTCTTTTTACGTTTACTCTCGTGTTAAAAATCTGAATTCTTCTAGAGTTCCTGATCTTCTGGGCAGACTCTCACACGCCTACCATCGAATCCTCTTAGTCT
+
AA@>@CCCDCBBCCCBBBEDDCCCCBDBBBBB?BCCC=BB?B?BBCDDDD@GBBBC@D@CBBB?C@CCDDCBCCCABCBBB3BC>BADHGGCCD?BBB?BB:;;@DBC@CDCCCCBB@DCC@C@CCCCBB@@?@BCC?BBBBCCBBCCCCDBAAA?DCC@BB>B?BBCBBCCCD?CBCCC<C@C@BBBBC5BCCDE>CCCCCCEBBB@BCCC5BCCCD@D?CC?CCBBBCC?C?CDCBBB=@9:;8;DCCDCCCBBBCCCE@CCC@CCBBC?BA?BBB?BCB@@
@ATNG8:02542:07035
GATGGTTGCGAGCGAGTGTGTATACCAGAAGATCAGGAACTCTAGAAGAATTCATGATTTTTAACACGGAGAGTAAACGTAAAAAAGAGGTTTTACAAGACTCACGTTAACAATATTGCAGCAGTACGCACACAATCGAAGCGCAGTAAGGATGGCTAGTGTAACTAGCAAGAATACCACGAAAGCAAGAAAAAGAAGTACGCTATTAACTATTAACGTACCTGTCTCTTCCGAAACGAATGAGTACGATGAGAGAGCTCTCTCTACCATCGAATCCTCTTAGTCT
+
9944.4.5<BA<;;CCAAAB@:777)//7279:444047<??;=33.3;4;<<73333333$/066..(....566.67333333#377,333&3773333555555+2+22+27726777<>>>@CCCHCBCC?CCBC?BBBA@@@@=A>B@@=@BBCCCCC?BABCCC?BB?CCC?BBBAC=A??:?>>>@.>@<A::9C?=>>5:47652+5-2;BBC@CB@@@BB@C@DCB<A@@=@DDCD???@9:9BBCEBBBD???>?A>9=;<881/959//*/;;:>
@ATNG8:02546:07013
GATGGTAGCTCACGTACGTCACACGTACTCATTCGTTTCGGAATGAAGACAGGTACGTTAATAGTTAATAGCGTACTTCTTTTTCTTGCTTTTCGTGGTATTCTTGCTAGTTACACTAGCCATCCTTACTGCGCTTCGATTGTGTGCGTACTGCTGCAATATTGTTAACGTGAGTCTTGTAAAACCTTCTTTTTACGTTTACTCTCGTGTTAAAAATCTGAATTCTTCTAGAGTTCCTGATCTTCTGGTCTACTACACTGTACTCTACCATCGAATCCTCTTAGTACCT
+
@;>>;@BBA@<5555<555;::;@;>>>=>>B;@000*--(-(---(-87:::;==>=8B=9:8?9>9>?:;<:<<=8;??;>+7:0//:::/7;@?8???;?B?BBBA??;?@=AA>>=7;;A=A;??>;;:;?:===@<>>AABA???@@>>>>>@=:;;<?@<?<ABA@=>>??<>>@AB6B<@;>>AAA/AADDD9@??>>>?C@?:??>>/>;;;@<@<@D<@@?@?>>=A=@@@?@?7;;B=>>>???BAAA@AAABB<=::17777<7771;7@7<<7--(-
@ATNG8:02555:07025
GATGGTAGCTCACGTACGTCACACGTACTTTCGTTTCGGAAGAGACAGGTACGTTAATAGTTAATAGCGTACTTCTTTTTCTTGCTTTCGTTGTATTCTTGCTAGTTACACTAGCCATCCTTACTGCGCTTCGATTTGTGCGTACTGCTGCAATATTGTTAACGTGAGTCTTGTAAAACCTTCTTTTTACGTTTACTCTCGTGTTAAAAATCTGAATTCTTCTAGAGTTCCTGATCTTCTGGGTGTATCAGCGGAGTATCTACCATCGAATCCTCTTAGTCT
+
@:==9<<BB?;;;@;@;666<<956>=;9;3666>6@@?B@BCCDBBB@BBCCC@C>A@AB?CACCCCCA@@B?=====)992779:3:==7;?:::=A78:A@@?=?@??>?@@?AAA?C?BB;??>>?;>>??F8>>???>888?883886888688,3,3;9679=;>/35555&5.7155555'5555:/::8885579;37978(8///5494??;?>>=88:;?<==9<//)----)-//;7773//)////9;<@;0358//(/6/37726///5
@ATNG8:02555:07034
GATGGTAGCACGACACGACGATGTGTACTCATTCGTTTCGGAAGAGACAGGTACGTTAATAGTTAATAGCGTACTTCTTTTTCTTGCTTTCGTGGTATTCTTGCTAGTTACACTAGGCCCATCCTTACTGCGCTTCGATTGTGTGCAGTACTGCTGCAATATTGTTAACGTGAGTCTTGTAAAACCTTCTTTTTACGTTTACTCTCGTGTTAAAAATCTGAATTCTTCTAGAGTTCCTGATCTTCTGGTAGAGCGTGCATATATCTACCATCGAATCCTCTTAGTCT
+
<==?@CBCCBBBBBBBBBB966BBCBDBEC<;:;CCC=BB?B?@@CBCMF@BBCCB@B@BBBB?B@BBBBCCC>C@BBBAA2A@:@???3>AAA>BBA>BB>AABDCC?BAB??AA=AA:AAC=A=ADAAA@@A;??BB<A@@;;9///<<<<=AAAA=867=AA<A<>;;;AA@8855?@DD6@;?<@AAAA/A:;;=1:::765<=<=:>@AA.>A???7>:<@:=;;;B??<?;>>==>E7;;B=@<=///<67;BAA>>>A>==<@@A>>;>A<@@@:AAAA>
@ATNG8:02559:07038
GATGGTAGAGAGACTGTAGCGCACCCAGAAGATCAGGAACTCTAGAAGAATTCAGATTTTTAACACGAGAGTAAACGTAAAAAGAAGGTTTTACAAGACTCACGTTAACAATATTGCAGCAGTACGCACACAATCGAAGCGCAGTAAGGATGGCTAGTGTAACTAGCAAGAATACCACGAAAGCAAGAAAAAGAAGTACGCTATTAACTATTAACGTACCTGTCTCTTCCGAAACGAATGAGTACTGCGTCTCACTCTCGCCTACCATCGAATCCTCTTAGTCT
+
@;==;CEDCCBBBCCCCDDBBBBBD=BBB?CCBBBC?C@CBBBBBB>BB?C@BBB>?>>>1??BBBBCBBB???8?@@ABBB5BC@DACCC9CCC@CBBBEECAB?B?CC@CCD@CCBBBCDDFCCCCCCBB?BBBC?BABBBBBB?D?CAA?ACCCCAAA?CCCAAA?CD@AAA799=><5===998888(8<7=888????@<@<@?@@<@;@BCCB@BBBBBBB?B@CBB>BBB?AABCCCCAAABCCCCABABCCCC?CCC?CCCCC?BB?BBB?CC???
@ATNG8:02564:07019
GATGGTAGACACGTGTGCTCTCTCGTACTCATTCGTTTCGGAAGAGACAGGTACGTTAATAGTTAATAGGCGTACTTCTTTTTCTTGCTTTCGTGGTATTCTTGTTAGTTACACTAGCCATCCTTACTGCGCTTCGATTGTGTGCGTACTGCTGCAATATTGTTAACGTGAGTCTTGTAAAACCTTCTTTTTACGTTTACTCTCGTGTTAAAATCTGAATTCTTCTAGAGTTCCTGATCTTCTGGTATGACTAGTGTACTACTACCATCGAATCCTCTTAGTCT
+
A@?:5=::A959::5666??==BBB;;;;;99.:AAA<AA@D@BBAAB;:6:8>;>6?4:8?=3<;>00*/9888;8BBBBB1BC6>888'28<?<A9:39@;::48?A=:;;<;<?B=@@A<A=BAA;;;;;=>==D=@@@@;;;>>=AAC@@>><;;;=BB<?;?@BAA><::5;=>BD6?:>:88888(8<776.666///998<0878(29:;A;B=??<?@@AABB=A=B??;;;<>>?=BAAA@?>>>>>???>>>>AA<@@@@?=>><>AA<AAA<=
@ATNG8:02576:07012
GATGGTAGGCGACATACATACGCGCCAGAAGATCAGGAACTCTAGAAGAATTCAGATTTTTAACACGAGAGTAAACGTAAAAAGAAGGTTTTACAAGACTCACGTTAACAATATTGCAGCAGTACGCACACATTCGAAGCGCAGTAAGGATGGCTAGTGTAACTAGCAAGAATACCACGAAAGCAAGAAAAAAGAAGTACGCTATTAACTATTAACGTACCTGTCTCTTCCGAAACGAATGAGTACGATGAGAGAGCTCTCTCTACCATCGAATCCTCTTAGTCT
+
CBA=?BB@<A;;;CCCBBBC@@@BE?AAD@CBCB998:?CBBBBBD@BB?B@AAB:::::*;=CBCGCBBBBAB=BBBDDDD3CC?C@CDD8B@C@DCBCCCCBA=A?@?<?BB?BBBBCBBBDDBBBCCCCB@CCC???@BAABC@E@CBB@BCBBBBDD@BAABBB@BC?AAA;<>??<8>993999999%0=:00/0>>ABA=A=A??><B<BBBCCACCCBBAB?B?CBB=CBB?BCC??>BBBBBBBBBBBA@>9:<<==B=B?>>D;@@<?::5:>==>
@ATNG8:02580:07019
GATGGTAGCACACGAGATCTCATCGTACTCATTCGTTTCGTAAGAGACAGGTACGTTAATAGTTAATAGCGTACTTCTTTTTCTTGCTTTCGTGGTATTCTTGCTAGTTACACTAGCCTTCCTTACTGCGCTTCGATTGTGTGCGTACTGCTGCAATATTGTTAACGTGAGTCTTGTAAAACCTTCTTTTTACGTTTACTCTCGTGTTAAAAATCTGAATTCTTCTAGAGTTCCTGATCTTCTGGCGCGTATGTATGTCGCCTACCATCGAATCCTCTTAGTCT
+
<<==?CBBCCCCCBCCCEBBBDDDCCCCCC;;=;CDI>BBCB=BBBCCAA<AADCB?B=BBBB?B?CCBBCDBBA?BCCCC3CD?@?>?:?CCC?AAD?AB599?BBB@BBB@88//(/)/7=9====B;;<<@@@?;>>B@===AA?@?C<;<?<@BB=AA<@<@@@@AAAAA<>>>>>1;6;=AADDE/>?877,599775666:-5655$22722,25663789>>>>4929878@A<;<<=ABB>=>@;;;<;;@??<BAB<>>>@A:??<<=<9=<?>>
@ATNG8:02583:07025
GATGGTAGGCGAGAGTGAGACGCAGTACTCATTCGTTTCGGAAGAGACAGGTACGTTAATAGTTAATAGCGTACTTCTTTTTCTTGCTTTCGTGGTATTCTTGCTAGTTACACTAGCCATCCTTACTGCGCTTCGATTGTGTGCGTACTGCTGCAATATTGTTAACGTGAGTCTTGTAAAACCTTCTTTTTACGTTTACTCTCGTGTTAAAAATCTGAATTCTTCTAGAGTTCCTGATCTTCTGGATACACTCATGTGCACCTACCATCGAATCCTCTTAGTCT
+
<<==AJBB?BCBBBCCGDFCBBBBBEECCB@@>?DBC=BB?C?CCCCCCC?CCAAA>B?BBAA>A?A??@BBD>==>BBBB2AA?BB??9?BBC?BBB@CB;>=>BBB?@@@@@?@A:>>A;A=A@@>><<<9>?AA<@@@@?>>>AAAAAA===7;<>>@@<@;?@AAA>>>@:==@@@5@;@:<<<<;+:>666.7/////<<<>5;;;;+;>?>A=A=@@;@AAA???<@<@@@;::<@??<?AB@@:66///=<<<?:==@;====@:>><>>>=BB>>>
@ATNG8:02586:07032
GATGGTAGAGTATCATGTGTATCTCCAGAAGATCAGGAACTCTAGAAGAATTCAGATTTTTAACACGAGAGTAAACGTAAAAAGAAGGTTTTACAAGACTCACGTTAACAATATTGCAGCAGTACGCACACAATCGAAGCGCAGTAAGGATGGCTAGTGTAACTAGCAAGAATACCACGAAAGCAAGAAAAAAGAAGTACGCTATTAACTATTAACGTACCTGTCTCTTCCGAAACGAATGAGTACTATAGACTATCTGAGACTACCATCGAATCCTCTTAGTCT
+
:@@=?BFCBBCCFCDBAACBBAAAB=;;;;@?BCCC?C@CCCCCCC?BB?B?BAAAACCC2C>BBCCCCCB@@@:?B;;;;;*;C=@?@CC;CCGABBBBCBAAB>A>BC?CBB?BBBBBBBBBBBCCCBBD@DDBB?BCBBC@AA<@<@@@<@BBBBCCC@BBBAA@>AD?BBB=????>8>=>9999999%9?;<;8<>>@A@<A<AA>>8=8==BBB@BDCCCLG>@=@AA;AAA?ABBBBBBBBBBBBBBBBCCCBBBCCBB?BBBBC?CC?CBB=?A@::
@ATNG8:02588:07030
GATGGTAGGACGAGCGTCTGAGAGGTACTCATTCGTTTCGGAAGAGACAGGTACGTTAATAGTTAATAGCGTACTTCTTTTTCTTGCTTTCGTGGTATTCTTGCTAGTTACACTAGCCATCCTTACTGCGCTTCGATTGTGTGCGTACTGCTGCAATATTGTTAACGTGAGTCTTGTAAAACCTTCTTTTTACGTTTACTCTCGTGTTAAAAATCTGAATTCTTCTAGAGTTCCTGATCTTCTGGGCTGCGCTGATATGCGCTACCATCGAATCCTCTTAGTCT
+
A@<=@BBB@DDBBABABCCDBBBC@CBCCCCB?B@@@<AB?B@CDDDCCC@BCCCC?C@CCCC?C>CBCCBBACC@CCDDD1CD?B?@@;?C@A>BAB;@B<@@@CCI@CCDDBBBB?BBC@C?DBBBAAAB@BCCC?CBBBCCCCBBBCCBBBB?BBB@BD?B>BBDBBBBCC@BBBBB9B?B?BCEEC1CCABA<BBBCCCDBBB?BBBB5BBBCC@B@BE@CCCCCCC?B?CCCDCD<A@CD>ECBBCCCCCCCCBC@BDDD?BBCCC@BB?AAA?AB@@A
@ATNG8:02592:06420
GATGGTAGAGAGAGCTCTCTCATCGTACTCATTCGTTTCGGAAGAGACAGGTACGTTAATAGTTAATAGCGTACTTCTTTTTCTTGCTTCGTGGTATTCTTGCTAGTTACACTAGCCATCCTTACTGCGCTTCGATTGTGTGCGTACTGCTGCAATATTGTTAACGTGAGTCTTGTAAAACCTTCTTTTTACGTTTACTCTCGTGTTAAAATCTGAATTCTTCTAGAGTTCCTGATCTTCTGGGCAGACTCTCACACGCCTACCATCGAATCCTCTTAGTCT
+
<<A>?CDCCCCCCDCBBB@C@?==>>@GCCAA>BAB?7?C@B?CDDED@@=@@@?A4;2934:5;8<????>=<>8CBBBB3@@;@00,/9684>:=;>A489;77;8;;88;;7=39:<8<6=A?;;<>=9==@@///=:===888==A>>>@3888<A>6;7:====;;;;-..899.95;188A@@.::777.788...688:-///'../.80507;2777:555;?:>A====677<=6=/--33--/987=@>;@=>499;99277:>>A=AA><<
@ATNG8:02592:06428
GATGGTAGAGAGAGCTCTTCATCGACTCATTCGTTTCGGAAGAGACAGGTACGTTAATAGTTAATAGCGTACTTCTTTTTCTTGCTTTCGTGGTATTCTTGCTAGTTACACTAGCCATCCTTACTGCGCTTCGATTGTGTGCGTACTGCTGCAATATTGTTAACCTGAGTCTTGTAAAACCTTCTTTTTACGTTTACTCTCGTGTTAAAAATCTGAATTCTTCTAGAGTTCCTGATCTTCTGGGTGCGCTACAGTCTCTCTACATCGAATCCTCTTAGTCT
+
AAAB?CCCCBBBCCB@AA7?BBBBDABB;;9;CDD>CC@C?CBDCCCC@CDDCC@B?BAAA?B@BDBCCBB<A<@@@?@.>@<?9:8.3ACC@CDD?CB>@??ABB?BBBCCBBB@BBB@B?BCACCA@@;AABB:>>>>;;;=>@@@B>==>9:88;??;?:>9>>@>BBA;@9999&9;@<@@@BB2AABBB;:;CCC@AA;;5:<<>):BCCC9B>BB@BBBBA@A?B=AAABBA<B===3877@AAAB>>A????@@CB@>?;;5;:5;;;5;@AA>
@ATNG8:02594:06428
GATGGTAGTATAGAGCCCTACATAGTACTCATTCGTTTCGGAAGAGACAGGTACGTTAATAGTTAATAGCGTACTTCTTTTTCTTGCTTTCGTGGTATTCTTGCTAGTTACACTAGCCATCCTTACTGCGCTTCGATTGTGTGCGTACTGCTGCAATATTGTTAACGTGAGTCTTGTAAAACCTTCTTTTTACGTTTACTCTCGTGTTAAAAATCTGAATTCTTCTAGAGTTCCTGATCTTTGGGCAGACTCGTCACACGCCTACCATCGAATCCTCTTATTCT
+
<8;<<?@BACABABA@A6ACCGCGEABCHGBA=@B@B:AA?A?BBAAABD@CCA@@=@>@@CDAC@BBBBBBBBB?BBBBB2A?;?999+8??@9@>A?BB?DA@A9859BAAABB?=@@@<@=???;;;>?<?>==:=AAAA@A=>=A=:96//)//-466*-+/=>=@?@BB:<==<=-=:?598DED/CB@@@7;;>>@>==??:>>>>/>;;;E;>;>E<??>>>AA=A=AA>><=;49949--,,2,,-=666///5=9969;;/-*-3-377+-/177
@ATNG8:02595:06424
GATGGTAGCGCACACATAGATACAGTACTCATTCGTTTCGGAAGAGACAGGTACGTTAATAGTTAATAGCGTACTTCTTTTTCTTGCTTTCGTGGTATTCTTGCTAGTTACACTAGCCATCCTTACTGCGCTTCGATTGTGTGCGTACTGCTGCAATATTGTTAACGTGAGTCTTGTAAAACCTTCTTTTTACGTTTACTCTCGTGTTAAAAATCTGAATTCTTCTAGAGTTCCTGATCTTCTGGAGATACACATGATACTCTACCATCGAATCCTCTTAGTCT
+
?:457;@BAABBBBBDDGGDCBBBCCBBCCBB?BCCD?ED?B?BDFCCCH@CBCAA>@@CDDE@D@CCBBBBBBB@CCDDD3BD?CDED>CBBB?BBB?BC?BCBCCC@DEECCCCC@CCB@D?CBBBCBBB@CCCC>BBDCCCBBBBBAAAA@B>BBB@BC@C?BBCDCCBDC>C;;;;.;>B?BCCDG5CBBBB=BBDFFECCCCACCCF5CDCIG@C@BE@CCCCCBB@C@BBCCCC?BAC@CCCBCBCCBBBBCCCCCCBB?@@A@C??@>ABB?BCCBB
@ATNG8:02598:06426
GATGGTAGTATCTGCACACTCTGTCCAGAAGATCAGGAACTCTAGAAGAATTCAGATTTTTAACACGAGAGTAAACGTAAAAAGAAGGTTTTACAAGACTCACGTTAACAATATTGCAGCAGTACGCACACAATCGAAGCGCAGTAAGGATGGCTAGTGTAACTAGCAAGAATACCACGAAAGCAAGAAAAAGAAGTACGCTATTAACTATTAACGTACCTGTCTCTTCCGAAACGAATGAGTACGTGTGACGTACGTGAGCTACCATCGAATCCTCTTAGTCT
+
@:=>;BBBDCCBBCCCCDCCCCCBB?DCC@CCBBBC@B@CCBBCBB?BD?C?AABBCCCC3C?BABBBBBBAAA<@BBDCCD0BC@D@CBC;BCD@CECCDDD999;@CC@CBB?BBBABBCCEDCECCBBB?CCCC?CBBB@@@B?C@CAA>ABCECCCB?AAAABA?BC@>>><>>@@?8A>><>CDCC2CC?B988CAA><8<<ACAB:?:AADCC@BBABCCC>@>AA@8@??<?ABBCCCCAAABBBBCCBBBCCC@@AB?CBABB?BB?@BB@C@A@B
@ATNG8:02605:06402
GATGGTAGTGTCATATGAGAGTGTGTACTCATTCGTTTCGGAAGAGACAGGTACGTTAATAGTTAATAGCGTACTTCTTTTTCTTGCTTTCGTGGTATTCTTGCTAGTTACACTAGCCATCCTTACTGCGCTTCGATTGTGTGCGTACTGCTGCAATATTGTTAACGTGATTCTTGTAAAACCTTCTTTTTACGTTTACTCTCGTGTTAAAAATCTGAATTCTTCTAGAGTTCCTGATCTTCTGGCTCTCGTAGACAGATACTACCATCGAATCCTCTTAGTCT
+
AABC@CCCBBBCCCCCCCCDCCCDDBCBCC@@=ACCB=BE@C@CDCCCCC@CGHBA?@?CCBB@BGFDCCBBCBB<@@@@@1AA=BCBB<BABB?BCC=B@7::BBBB?CCDCCCCCACCCADACBCCABBB?ACCC@BBCCCCCCCCCCCBBBB@ECC@CC@B@BACCBB?BB@BCCCC:C@C?;;:::*:?>>@;@@DBBBBAAA>BBBB2BBBBB@C@CCACCCCBCC@C?CBBBCC@BBB@BBCDCCCCCCCCDCBBBBBBACCBBB@BB?BBB?BBBBB
@ATNG8:02612:06404
GATGGTAGCTATACGTATATCTATGTACTCATTCGTTTCGGAAGAGACAGGTACGTTAATAGTTAATAGCGTACTTCTTTTTCTTGCTTTCGTGGTATTCTTGCTAGTTACACTAGCCATCCTTACTGCGCTTCGATTGTGTGCGTACTGCTGCAATATTGTTAACGTGAGTCTTGTAAAACCTTCTTTTTACGTTTACTCTCGTGTTAAAAATCTGAATTCTTCTAGAGTTCCTGATCTTCTGGAGATATCATCAGCGAGCTACCATCGAATCCTCTTAGTCT
+
@;>?@CBB?A<DCCCCCCCCCCBBBBDCCCBB?ACCD>DD?C?BBBCCCC@DDDBA?B?BBBB?B?CBAAABBCB?BBCCC3BB?BBBB=BBBB?BBB@CB==<>A?>;?BBBCBBB>><A;?;>>>??=>>;?>@>7==A@@@=>=AD???>>><>>><AA;?:>@DDA@>>?;@@@CC/A=A=====<.9;;9;19///66=>??<????/?>>>A=A=>><>>>>>@@<@:>>@>>>8;;B<>>=BB@@@@@@AAABB@A>><>>?@A<@@:>>@<???>>
@ATNG8:02612:06417
GATGGTAGCTATACGTATATCTATGTACTCATTCGTTTCGGAAGAGACAGGTACGTTAATAGTTAATAGCGTACTTCTTTTTCTTGCTTTCGTGGTATTCTTGCTAGTTACACTAGCCATCCTTACTGCGCTTCGATTGTGTGCGTACTGCTGCAATATTGTTAACGTGAGTCTTGTAAAACCTTCTTTTTACGTTTACTCTCGTGTTAAAAATCTGAATTCTTCTAGAGTTCCTGATCTTCTGGCTCTCGTAGACAGATACTACCATCGAATCCTCTTAGTCT
+
AA@=@CBBBBC==BBBBCGCCCCBBBCBCBAA=A@@@=BE@CACCCCCBC?BCCBB@B?BBCC?C?BBBBBBBCC@BBABB1?A=C77779DBB?BBD?B@<><>BBB@BBBBBBBB>B>>:><AA?@@@>@;?<==:<;;;>>@???@@@?@@B<:;:<?D=B;????BC>>><@@@@@5@=D=@==<<,<>333)--3---9<:>;>DDD.AA=AA;A<??;?AA@@BB<B;AA??>><>?@<@BB>>>>@@@@@A@?@?>:94:<===:>=8<==;=====
@ATNG8:02613:06403
GATGGTAGTATATCGCGTCGCTATCCAGAAGATCAGGAACTCTAGAAGAATTCAGATTTTTAACACGAGAGTAAACGTAAAAAGAAGGTTTTACGAGACTCACGTTAACAATATTGCAGCAGTACGCACACAATCGAAGCGCAGTAAGGATGGCTAGTGTAACTAGCAAGAATACCACGAAAGCAAGAAAAAAGAAGTTACGCTATTAACTATTAACGTACCTGTCTCTTCCGAAACGAATGAGTACATAGATATACGTATAGCTACCATCGAATCCTCTTAGTCT
+
:;;=?B@?@B@@@BBBAAABCBBBB>BCC;;;CC;;4;29:9>?@B@CB?B?@@@@@??@0@>AACAAA@?>?=6==<;:::'9@<><>@@2=B<<<==@A=;45.5.596;GG@CCCCBB@A?@;;;BBBB?@@@C@BBBCCABB@C>B;;8;BBBBCDC?:::????BC@CBB?BBAAA;@>?<@@@@@@'995//)//99===<?<?>>><@<@@B@@=@BB@AAC?B=AAA<ABC>BBB@AA???AAACBB???CAAA>>=8818???D=AB=;;:8=>888
@ATNG8:02613:06417
GATGGTAGACATATCGTACTCTCTGTATCATTCGTTTCGGAAGAGACAGGTACGTTAATAGTTAATAGCGTACTTCTTTTTCTTGCTTTCGTGGTATTCTTGCTAGTTACACTAGCCATCCTTACTGCGCTTCGATTGTGTGCGTACTGCTGCAATATTGTTAACGTGAGTCTTGTAAAACCTTCTTTTTTACGTTTACTCTCGTGTTTAAAAATCTGAATTCTTCTAGAGTTCCTGATCTTCTGGATACACTCATGTGCACCTACCATTGAATCCTCCTTAGTCTATCCACCCGAA
+
77996::=:9455::<<<<>>>=>>;;;=::3::::3:<5:7585:<==:BB<?A=@699AA9?<>BABBAA@B=A@>??+=>?==::3:CAA=AB@7;;,00/666+.2::@AAB:9<A<A:>=@@656=;=>78056;8998997989<9<?186@<@>=D=@@A@@@;;:<?79::1::?=ABBCBC'>?ABD:@@B887<<:::)////'.///848577089759//)/4786::97<:;6///899;<<<9<<;;949;;066/565995:606366--,222,555,22)
@ATNG8:02613:06446
GATGGTAGAGAGAGCTCTCTCATCGTACTCATTCGTTTCGGAAGAGACAGGTACGTTAATAGTTAATAGCGTACTTCTTTTTCTTGCTTTCGTGGTATTCTTGCTAGTTACACTAGCCATCCTTACTGCGCTTCGATTGTGTGCGTACTGCTGCAATATTGTTAACGTGAGTCTTGTAAAACCTTCTTTTTACGTTTACTCTCGTGTTAAAAATCTGAATTCTTCTAGAGTTCCTGATCTTCTGGCGCGTATGTATGTCGCCTACCATCGAATCCTCTTAGTCT
+
@:@@?B@?@CBBBBCBBBCCCCC>C@;?<<9;4;BBB=CD@C?CDCCCBB?BBDCB?B?BCCC@C?DCCCCBBAA=?=???.<B<@888(7=?A=BBB@CC?A>>?BA=AABABBCB<@??<?<>>@@E;;;<>>>C<?@?>>>>>>BA>>==<<5788;A@8=:======>>?:???@@5@=@;?ADDD/??@@@:A>>>@@@<>><AA@@/@>>>><>=>>:=A@@@@@<A<@>>==<9==B=;;;?@?@??@@BBBAA;;<=78///=9<<7<?A=A@@@>
@ATNG8:02615:06425
GATGGTAGGATATATGCACGCTCTACCAGAAGATCAGGAACTCTAGAAGAATTCAGATTTTTAACACGAGAGTAAACGTAAAAAGAAGGTTTTACAAGGCTTCACGTTAACAATATTGCAGCAGTACGCACACAATCGAAGCGCAGTAAGGATGGCTAGTGTAACTAGCAAGAATATCACGAAGCAAGAAAAAGAAGTACGCTATTAAACTATTAACGTACCTGTCTCTTCCGAAACGAATGAGTACGTGTGACGTACGTGAGCTACCATCGAATCCTCTTAGTCT
+
8?;@;@00)/99/96=<A@=966==>?CCB=A;??;B:B?@A@00/;6;;8;<BBBBA@>>,;3333333;78892;;@@<@;'>?24.///&/77274//)/:;>>)/)55.5;D9BB>=C9;;A;99844397::<?<@@99:@@??C?=AB9A@ACBBBB@CBFBBB?AA=::983333,377133333$7>;9:7;-----)--(//22+233336606552229/5/555..//)/7799<<<545:<<>BB@@@@@?;;@A00/:8:6:;10//5667:;
@ATNG8:02616:06432
GATGGTAGCGAGCGAGTGTGTATACCAGAAGATCAGGAACTCTAGAAGAATTCAGATTTTTAACACGAGAGTAAACGTAAAAAGAAGGTTTTACAAGACTCACGTTAACAATATTGCAGCAGTACGCACACAATCGAAGCGCAGTAAGGATGGCTAGTGTAACTAGCAAGAATACCACGAAAGCAAGAAAAAGAAGTACGCTATTAACTATTAACGTACCTGTCTCTTCCGAAACGAATGAGTACGTGTGCGACGTGTCTCCTACCATCGAATCCTCTTAGTCT
+
:>>>?BCDDDB??@CCBBBDDDCCB?BBD@DBBBBC@C@BBBBBBB?BB>B>BBCCCCCC5DACCECJDCBBBB=BAAABBB2BC@B5;;;6;CEACCCCBDD:::;@CC@DDC?BBCAAABBBBCCCCBBBACC@@?ABBDFEBA?B@CA@>ABCCCCCC?CBBBCC@BA>BBB?AAA?>3???9?ABBB3AA?B?>?BCCBB?B?BBBD?><>AC@A=ABBBBCC@B?BBD=BCC?BBCCCCBBBB>>>BBBBBBBBBB?AAD?BBAAA?BB>AAA;AA>>>
@ATNG8:02622:06432
GATGGTAGTGTCATATGAGAGTGTGTACTCATTCGTTTCGGAAGAGACAGGTACGTTAATAGTTAAATAGCGTACTTCTTTTTCTTGCTTTCGTGGTATTCTTGCTAGTTACACTAGCCATCCTTACTGCGCTTCGATTGTGTGCGTACTGCTGCAATATTGTTAACGTGAGTCTTGTAAAACCTTCTTTTTACGTTTACTCTCGTGTTAAAAATCTGAATTCTTCTAGAGTTCCTGATCTTCTGGTCTACTACACTGTACTCTACCATCGAATCCTCTTAGTCT
+
:4:<8;;;>@AAB;69FDCCCCCAA@BA@@@@<@@@@9?@?C?><<<>@C:CCCBB>B@A??C4;;)599:<<<?@:=BA==+?A>A@@@;@BAA@DBB>BC=ACACBB?BBBBCDID=@AB=A=@BBCABAHB<;=C@BBCCCCCCFFBBBCC;;7;AA=AB?B=ABC:;9CDC;@9:::*:<@=:::::*;9@@B=CB@@@CBBBB5<<<<*;CBBB=A7;<>BBBDCCC@@?@CE@BA>@@B@BBBCHEFDDEBBBBBCBAAAACCBBC?@@=;;;?BBBCB
@ATNG8:02624:06432
GATGGTAGGCGAGAGTGAGACGCAGTACTCATTCGTTTCGGAAGAGACAGGTACGTTAATAGTTAATAGCGTACTTCTTTTTCTTGCTTTCGTGGTATTCTTGCTAGTTACACTAGCCATCCTTACTGCGCTTCGATTGTGTGCGTACTGCTGCAATATTGTTAACGTGAGTTTTGTAAAACCTTCTTTTTACGTTTACTCTCGTGTTAAAAATCTGAATTCTTCTAGAGTTCCTGATCTTCTGGATACACTCATGTGCACCTACCATCGAATCCTCTTAGTCT
+
//9::=;G@BBBCCBBBBCC?CBBHFCCBABEACBBA=AA=A>BBBBBCB?BB@@@=@=AA:998?CCFCAAABB?BCCCD3BA9?987,7AAB@BCC>AA789;AAA;>>BBDBAA;>>A=A<@@@AA?::7:AAB:==>=======>>C7776,//86773;7;;=A@AABA.85555&23838===>/>?@BC:>>>@@>9:9:49;::*9686>;A<@@<??AAAAA<A;>>BA==:>??;>===:::A99:///=@9==@7=///717:6;?E=B=>>@
@ATNG8:02625:06411
GATGGTAGCGAGCGAGTGTGTATACCAGAAGATCAGGAACTCTAGAAGAATTCAGATTTTTAACACGAGAGTAAACGTAAAAAGAAGGTTTTACAAGACTCACGTTAACAATATTGCAGCAGTACGCACACAATCGAAGCGCAGTAAGGATGGCTAGTGTAACTAGCAAGAATACCACGAAAGCAAGAAAAAGAAGTACGCTATTAACTATTAACGTACCTGTCTCTTCCGAAACGAATGAGTACTATGTAGAGCTCTATACTACCATCGAATCCTCTTAGTCT
+
A@A>@CBBBCCB@?@??CBCBCCCC@CCB@DLED@@>@ACCDCDB@>BC>B>AACCDDDF5B>BDFDCCBCCDG>BA99999*9C>C:AAA7AAB>@CBCCCDCCAC?BB?BBD@CCCCCCCAAACDDCCCD@CCCC@BCBBBBBC>BACAA?BJCCBCCC@CAAADD@BA?BBA<??@@?8@==9=>>=>,=?=?AAADFBAB9:58???3817=D@A<ABBBABB?B?BBA<BAA>BCBBBCCBAAAABBBBDCBBBBFBBBB??AA??:==8888:=A@A@
@ATNG8:02632:06411
GATGGTAGTGATACAGATCAGACACCAGAAGATCAGGAACTCTAGAAGAATTCAGATTTTTAACACGAGAGTAAACGTAAAAAGAAGGTTTTACAAGACTCACGTTAACAATATTGCAGCAGTACGCACACAATCGAATCGCAGTAAGGATGGCTAGTGTAACTAGCAAGAATACCACGAAAGCAAGAAAAAGAAGTACGCTATTAACTATTAACGTACCTGTCTCTTCCGAAACGAATGAGTACAGAGAGTACGATATGTCTACCATCGAATCCTCTTAGTCT
+
CCDC@CAAAB>C@>CCCCCC>A==C@CCCACBCC;;7<;>=?A@983:9-769<<97333$33=;8?>A?>797)7<@?>>:'::.4.444&5:;6;<666?<<B@D?BB=@@B?BBCCCFBCCFCCCBBCC@CBBB?CBBBCBBB?B?BBB>AAACDBBB@CBAABB?BB?ABB?AAACD=A??9>>>>>.>D<A9::BDCBB?B?B::87;6;ACBB@CCDA@@@@B?BBA=CAA>AAAABBBBCCBBBBC999??>??A@A@=AA???;;=:A??9===;;
@ATNG8:02634:06409
GATGGTAGGCGACATACATACGCGCCAGAAGATCAGGAACTCTAGAAGAATTTCAGATTTTTAACACGAGAGTAAACGTAAAAAGTAGGTTTTACAAGACTCACGTTAACAATATTGCAGCAGTACGCACACAATCGAAGCGCAGTAAGGATGGCTAGTGTAACTAGCAAGAATACCACGAAAGCAAGAAAAAAGAAGTACGCTATTAACTATTAACGTACCTGTCTCTTCCGAAACGAATGAGTACGAGAGTCATAGCAGAGCTACCATCGAATCCTCTTAGTCT
+
;:?;:=>B>A@?<BBBBC?A@AB;;6;@A;;:/999)/)/7;;:54.48.44(3;9/////$/2///<:::<<<<09555:::(555<7<<<0@@@=@<<;9:<54.57::5?@@;??>??BBBACAA;:;CCACCGC;;;B@BBCC?C?B;;45=:445>A9>>B;;>7?;<9:4047>?:8???;;;;;<<&<=>784BBBBBB@C?BBB?6;5:>A;;6;@@ABBE@C>@@C>BCC=??ABBA@?????ABBBDEEDDC@@@CD@B;<;C?BA>@AA?BCDBB
@ATNG8:02637:06411
GATGGTAGTATATCGCGTCGCTATCCAGAAGATCAGGAACTCTAGAAGAATTCAGATTTTTAACACGAGAGTAAACGTAAAAAGAAGGTTTTACAAGACTCACGTTAACAATATTGCAGCAGTACGCACACAATCGAAGCGCAGTAAGGATGGCTAGTGTAACTAGCAAGAATACCACGAAAGCAAGAAAAAGAAGTACGCTATTAACTATTAACGTACCTGTCTCTTCCGAAACGAATGAGTACTATAGACTATCTGAGACTACCATCGAATCCTCTTAGTCT
+
4<;=?CBB@@@BCBBCCECDCBBBCACEC@BBBB998;@CCCCCCC?BB>A>@C@<;:;:'::BABCCCBB9::59@@@@A@0?@>@5;;;&9@@=@CCBBBA;;7;>AA?BCC@CCBCCCDDCCCBBCCCB?BA@@=@BBCCBCC?CACBB?BDDDDAAA?CDDCDD?AB?BCC>AABCB=@::49@??@2AA?BBB@@@CA=,/,/<;:)/*/:@BA@CCAAAA@=A=999.79949@AABBBBAACBB@???BEB@@?AB??;?AAAA?AA=????A????
@ATNG8:02639:06416
GATGGTAGCACACGAGATCTCTCGTACTCATTCGTTTCGGAAGAGACAGGTACGTTAATAGTTAATAGCGTACTTCTTTTTCTTGCTTTTCGTGGTATTCTTGCTAGTTACACTAGCCATCCTTACTGCGCTTCGATTGTGTGCGTACTGCTGCAATATTGTTAACGTGAGTCTTGTAAAACCTCCTTTTTACGTTTACTCTCGTGTTAAAAATCTGAATTCTTCTAGAGTTCCTGATCTTCTGGGCTGCGCTGATATGCGCTACCATCGAATCCTCTTAGTCT
+
?84405=ABBBBCDD?CCCCCCCCCB@@@992;;;;09C<A:966=>BC@CCCDC@C?CCDC@C@AAABAAA:=4999:9'888>3777&3;;>7B>?=?B>?@@A@@499@@@BBB?BCC=B=>>>>>>??>@@@B<>>>@@@>>>?=======9888<AB:>:>>>AAAA@@<@AAAA6?:>=<ADDD/=>AAA9@@AAAADA>=:=@??/@>>>>=@=AA;ADDB;;;<?<@@@@@?;;;==4=///=:9:@@@@@@AA@@@<@@@@A<@A<@@A<@@>><
@ATNG8:02640:06401
GATGGTAGGAGACACGTCGCACACGTACTCATTCGTTTCGGAAGAGACAGGTACGTTAATAGTTAATAGCGTACTTCTTTTTCTTGCTTTCGTGGTATTCTTGCTAGTTACACTAGCCATCCTTACTGCGCTTCGATTGTGTGCGTACTGCTGCAATATTGTTAACGTGAGTCTTGTAAAACCTTCTTTTTACGTTTACTCTCGTGTTAAAAATCTGAATTCTTCTAGAGTTCCTGATCTTCTGGGTCTACGCTCGTCGCGTCTTACCATCGAATCCTCTTAGTCT
+
?A@:7:=@?BBCBBBE;;9:>>?@=BBCDBCB?CABB<??=B8@AB@@@B?BBCCC?B>@ABC@C?A@?ABBD>?:?A>A?1477BBBB9AA::6:@@<AB>999BBB=BB???BBB?@??1818>==;;;@=A@AA=;;;==>==;88797775285?;>>:@6:8;;>;<9;5555FC2C6827::::/:;<9:099;788;==@<AAAA/>?<;;;@;>?;<=<=::9=A9885:A>3;;>>3788:;<@855;///6553,59/5...559905795:9965
@ATNG8:02592:06495
GATGGTAGGCGACATACATACGCGCCAGAAGATCAGGAACTCTAGAAGAATTCAGATTTTTAACACGAGAGTAAACGTAAAAAGAAGGTTTTACAAGACTCACGTTAACAATATTGCAGCAGTACGCACACAATCGAAGCGCAGTAAGGATGGCTAGTGTAACTAGCAAGAATACCACGAAAGCAAGAAAAAGAAGTACGCTATTAACTATTAACGTACCTGTCTCTTCCGAAACGAATGAGTACTATGTAGAGCTCTATACTACCATCGAATCCTCTTAGTCT
+
BBAB?BBB?B9;;CGGCCCCCCCCC>BBB?BCCC99;:?CBEBAAB?CD@C@CCCBBBBB2B?CCCCCCBBBDD>DCCCCDD1CC@B<@@@8ABC@CCCCDCCCC>A>AD?CCC?BBAABDDDCCBBBBCCC@CCCC?BBBBCCBC?C@CBB?ACDDCAAB@CCABBB?BC?BAA=??;;;3>><:<>=>>1?C?C?>?BBDCC>A?BCB?<?<??BBB@BBBAACC?C@BBA;ACC@AAACCCCAAABBBBBBBBAABBBAA=A<?@A@@<@>9888;AB>??
@ATNG8:02597:06470
GATGGTAGAGAGACTGTAGCGCACCCAGAAGATCAGGAACTCTAGAAGAATTCAGATTTTTAACACGAGAGTAAACGTAAAAAGAAGGTTTTACAAGACTCACGTTAACAATATTGCAGCAGTACGCACACAATCGAAGCGCAGTAAGGATGGCTAGTGTAACTAGCAAGAATACCACGAAAGCAAGAAAAAGAAGTACGCTATTAACTATTAACGTACCTGTCTCTTCCGAAACGAATGAGTACGAGAGTCAGAGCAGAGCTACCATCGAATCCTCTTAGTCT
+
<<=>@DBBBCBCCCC@@@CCCAAAB=BBB@BBCBBB?A?BA@@ACC>AA?D@CC??<>>=.?;?@<@B?A?788+9794:<<+<;8>.555&5::4;;><@B>@B?B?BB?CCC?BBB>BBB>CCBA<B@@@=A@AB>AABBDCAB=@<@;;7;@@>@??@=ABBBAAAGD@:::@BBABB2::?=AACCC3BB?A?>?B>>>?<?7;;@@=A<A@A@@=@@@CBBB?C?BBB<AAA=AA@AABCBBA@??BBC???AAAAAB;;6;A>>>:9818@@<ABBBB
@ATNG8:02598:06459
GATGGTAGTGATACAGATCAGACACCAGAAGATCAGGAACTCTAGTAGAATTCAGATTTTTAACACGAGAGTAAACGTAAAAAGAAGGTTTTACAAGACTCACGTTAACAATATTGCAGCAGTACGCACACAATCGAAGCGCAGTAAGGATGGCTAGTGTAACTAGCAAGAATACCACGAAAGCAAGAAAAAGAAGTACGCTATTAACTATTAACGTACCTGTCTCTTCCGAAACGAATGAGTACTGCGTCTCACTCTCGCCTACCATCGAATCCTCTTAGTCT
+
?=><?BBBBCCAACBCBCCFCCCBB>BCF@BDCCCC?C@CCCBBBBBBD>A=@A<:;;;;';:@@@B@<C;;:A:@@>====,=?9=2999&9@@;@B:99DA:;79;@?;@@E=????@ABBBEAABBCFEACCBB@CD;;;CBB?CBDBB@BCCBCDBC@CCCBCC?CE@BAA?CCCDC:@==999999(9@;A???BBBBB=?>?CBA9=9=>A@A?BBBCBBB?@<@@>5=00+0@@@CCBBBFCBABCCCBBBCAA>@BB?BBB@?=?D@CDD?BCCCC
@ATNG8:02598:06493
GATGGTAGACACGTGTGCTCTCTCGTACTCATTCGTTTCGGAAGAGACAGGTACGTTAATAGTTAATAGCGTACTTCTTTTTCTTGCTTTCGTGGTATTCTTGCTAGTTACACTAGCCATCCTTACTGCGCTTCGATTGTGTGCGTACTGCTGCAATATTGTTAACGTGAGTCTTGTAAAACCTTCTTTTTACGTTTACTCTCGTGTTAAAAATCTGAATTCTTCTAGAGTTCCTGATCTTCTGGGTCTCTCTCTCACGCACTACCATCGAATCCTCTTAGTCT
+
CBDD@BABCCCBBBBBBCCGCGCDDCB@CB::9;CCD>BB@C@CCBBCBB?BBBBB?B=???B>A@CCCBCCB>F?AAAAA2=A;A99919BBD@AAB?BB:>>?A@A?AAAAB>>A<@@A<?;@A@@@AAA<AAAA:?>>>;;;@@?>?@???@<??>=AA=A:>@AAA@@@C<@===>3=:>:88888(9=767.667///;:8=:>???.9@AAA<A<==:>??B;<;<?<>>AAAB:==AA:AA@@@?@?AAAAAAA=>>@<@@@AA<@@<>@@<@@>>=
@ATNG8:02599:06479
GATGGTAGCTCGCGTACGTCACACGTACTCATTCGTTTCGGAAGAGACAGGTACGTTAATAGTTAATAGCGTACTTCTTTTTCTTGCTTTCGTGGTATTCTTGCTAGTTACACTAGCCATCCTTACTGCGCTTCGATTGTGTGCGTACTGCTGCAATATTGTTAACGTGAGTCTTGTAAAACCTTCTTTTTACGTTTACTCTCGTGTTAAAAATCTGAATTCTTCTAGAGTTCCTGATCTTCTGGGATGTGTGCGCAGTGCCTACCATCGAATCCTCTTAGTCT
+
88;;@A??@A<A@@?BBCBBBCABBBCABB99::CCC9B@496:@AAB@@>ADBBB@B?@@AA>A?BDDCABABB?BBBBB3AB?BBAC=ACCG>AAC??=4999???:?AA@AABB?CAA;?:?@@@A>>=;>@??<??@A@@@?AAAA@@@::7:=>=>>;>=AAA>>=>?A5:;;;;/;:?:>>@@A/A?===66////.77-/-/===+9/55=3;4998>???AAA<?=?BA;;;7::>>8>;;;B;;;>@??BBB7;;A=?>>>B<@@:<=D>DA==>
@ATNG8:02600:06482
GATGGTAGTGTCATATGAGAGTGTGTTCTCATTCGTTTCGGAAGAGACAGGTACGTTAATAGTTAATAGCGTACTTCTTTTTCTTGCTTTCGTGGTATTCTTGCTAGTTACACTAGCCATCCTTACTGCGCTTCGATTGTGTGCGTACTGCTGCAATATTGTTAACGTGAGTCTTGTAAAACCTTCTTTTTACGTTTACTCTCGTGTTAAAAATCTGAATTCTTCTAGAGTTCCTGATCTTCTGGATAGCGACGCGATATACTACCATCGAATCCTCTTAGTCT
+
5;=>@CDCBBBBBBCCCCCCCDDDBB?BCEBA?ACCC=CC?B?CDDDBBB@CCCDC@C@CCCC?D?CCCDBBBCC?AAAAA2AB>BBBB>BBCC@CBB?CC:;;ABBD@BBFCBBBHACBB?B@BCDDDAAA@CCCB@BCCCECCCCCCBBCCCCACAA>AC@C?BBBBBBCCC?BCCCC;C@C?BBBBB1BCBCC=DCCCCCCAAB>BBBB0BAABDBJBCB?CEDCCBB?BACBCCBB>ABB<@@CBBBBBA@ABBBBBCCDD@CCCCC?CD@BBB?BCBBB
@ATNG8:02603:06476
GATGGTAGCATCATGCATATCTCACCAGAAGATCAGGAACTCTAGAAGAATTCAGATTTTTAACACGAGAGTAAACGTAAAAAGAAGGTTTTACAAGACTCACGTTAACAATATTGCAGCAGTACGCACACAATCGAAGCGCAGTAAGGATGGCTAGTGTAACTAGCAAGAATACCACGAAGCAAGAAAAAAGAAGTACGCTATTAACTATTAACGTACCTGTCTCTTCCGAAACGAATGAGTACGATGAGAGAGCTCTCTCTACCATCGTATCCTCTTAGTCT
+
A@@@5::<559?@BBBGICCCDBCC@ECC@B@B@00+/5:::BBBB?AC?C598444=>?+<8=<<9933773;198:9444$9;;>:?>>0=@@;;;9>>@;>>2929939??;@@>>@@:99CBBBB::9@BBBB@EDCAA@::4:;@@>9>AA@@?@A?BBBBBA=A@<000588.0*///)0/////#396;344==?@;;<:89@@:@=>>BCD@EBBBBCC?@@@@=5=00,000=@AA???AAABB>>?BB?B???BB<888>ABBB?BBA>=B?@@
@ATNG8:02609:06473
GATGGTAGTGTCATATGAGAGTGTGTACTCATTCGTTTCGGAAGAGACAGGTACGTTAATAGTTAATAGCGTACTTCTTTTTCTTGCTTTCGTGGTATTCTTGCTAGTTACACTAGCCATCCTTACTGCGCTTCGATTGTGTGCGTACTGCTGCAATATTGTTAACGTGAGTCTTGTAAAACCTTCTTTTTACGTTTACTCTCGTGTTAAAAATCTGAATTCTTCTAGAGTTCCTGATCTTCTGGGTCTCTCTCTCACGCACTACCATCGAATCCTCTTAGTCT
+
;5=?:=BCCBCBCCBCBCCBBCCCDBCBCB;;9;BAB?CE@DACEEBBCC@CECCC@D@DCBB@CADDDCBBBCB<AABAA0@@<A@A@;@ABB?BBB@BB?AACCDDACCCCCCAA<ACB?B@CEBB@BA?:?@AB=ABBBBBBBCBBBCBBBC?BBB>BB@C@BBABCCDBB?BBBEE;G@B=@@>==,>?AAA<@@BBBCCBCCACCFC5CBBBB?C@CC@CCCGCCC?C@CCCDCC?B@@@;@AAABCECBBBBBBBCAAAADDCBC@CC>CBA?BBA;;
@ATNG8:02620:06460
GATGGTAGTATATCGCGTCGCTATCCAGAATATCAGGAACTCTAAGAAGAATTCAAGATTTTTAACACGAGAGTAAACGTAAAAAGAAGGTTTTACAAGACTCACGTTAACAATATTGCAGCAGTACGCACACAATCGAAGCGCAGTAAGGATGGCTAGTGTATCTAGCAAGAATACCACGAAAAGCAAGAAAAAAGAAGTTACGCTATTAACTATTAACGTACCTGTCTCTTCCGAAACGAATGAGTACACACTCTCATATGACACTACCATCGAATCCATCTTAGTCT
+
:<>>?BBBCAB@;666<<<>?A@CD45;4.4555//)/4-----(-83;9383//)//9999$/)/88443::333(339:>@@+@@:?266606??:@@?><<<9:449::;@?>;??AABBBBBB;;;ABCA?DBBB?AACBCCCC?C=A;;9<CCCDHCA@?@@@??<?@<@@@*000000*0=>;=>==<>%8;39948569::?;?6A9>>:>;<9@@?:>@:473828-338088827887=;;<;>>??BBBB@>BCC::9??;>A=;:6-.)----3:><=;
@ATNG8:02622:06483
GATGGTAGGCACTGCGCACACATCCCAGAAGATCAGGAACTCTAGAAGAATTCAGATTTTTAACACGAGAGTAAACGTAAAAAGAAGGTTTTACAAGACTCACGTTAACAATATTCAGCAGTACGCACACAATCGAAGCGCAGTAAGGATGGCTAGTGTAACTAGCAAAAATACCACGAAAGCAAGAAAAAGAAGTACGCTATTAACTATTAACGTACCTGTCTCTTCCGAAACGAATGAGTACACACTCTCATATGACACTACCATCGAATCCTCTTAGTCT
+
>>??:>>><<<<===9;9=>99999,5;?=@?@AA<8>;0//=>>><?96?<00/>?>>?0;6;<@AAA@@BBB=BCCBBBB3AB@B@CGG<CCH=;;DBBBC@@<@@@@=@@@=@B:;;99@@BBCBB=>?BBAA?BBDAA@CB?C@B@@=@@@AAABB?AAD887CBB1BBB>A<AAB<=BB>BBBBB3AB>A:::BCABB9:7:BBB?>;>>>;;5;;>A;;;<B=AAD:@BB?A@@@@@AAAAABBAA>>>>?=>=@@;;58=BAB@CC?;::?A?:;B
@ATNG8:02623:06467
GATGGTAGAGAGAGCTCTCTCATCGTACTCATTCGTTTCGGAAGAGACAGGTACGTTAATAGTTAATAGCGTACTTCTTTTTCTTGCTTTCGTGGTATTCTTGCTAGTTACACTAGCCATCCTTACTGCGCTTCGATTGTGTGCGTACTGCTGCAATATTGTTAACGTGAGTCTTGTAAAACCTTCTTTTTACGTTTACTCTCGTGTTAAAAATCTGAATTCTTCTAGAGTTCCTGATCTTCTGGCGCGTATGTATGTCGCCTACCATCGAATCCTCTTAGTCT
+
BBCC@BBABBCBBBBAAABBBBBBB::99CBC@BCCC>CE?B?BBCCCCC?BBBCD?B@BB@??@?AABDCBBAB?CDDDC2BA;A@@?8AAAC?AAA?AC;???AAB?BBC?>>AA>AAA;><>?=88;9:;><=>:>>B???A===AA@@::;5;;;:?@;@=???AA@@@C7;;ADH6C;@7;;CCC/>>AAC9?>>>@@@@AC=;;9;,9///@7=7??=AAA@@@@=A<@?<<//-/=;59>>>>@@??A@@@@@@:==?;:;;@B=AA<AAA<@@AA?
@ATNG8:02626:06451
GATGGTAGTATCTGCACACTCTGTCCAGAAGATCAGGAACTCGTAGAAGAATTCAGATTTTTAACATCGAGAGTAAACGATAAAAAGAAGGTTTTACAAGACTCACGTTAACAATATTGCAGCAGTACGCACACAATCGAAGCGCAGTAAGGATGCTAGTGTAACTAGCAAGAATACCACGAAAGCAAGAAAAAGAAGTACGCTATTAACTATTAACGTACCTGTCTCTTCCGAAACGAATGAGTACATAGATATACGTATAGCTACCATCGAATCCTCTTAGTCT
+
4:4405<<>?A@955555<655<;;6;=<9669959./)/7////7:38849744455===+=:>888<43388;;3;3/-5555'--(-(,66*5,-(-/6636677/5.57222259999=BBBCBBA>=@00+0<;<9@@@?@;=@30,000/>;::;;::>==<==::93:BA9?;000*000*0@>>@000,9:9::88>A;><>>BA<A=B@CBB>AA;:9@=:=;::;09<?;989@@@ABB@@ABBBC@AADDAA=>BB<;<888=@@<???=@@A==
@ATNG8:02627:06454
GATGGTAGTATCTGCACACTCTGTCCAGAAGATCAGGAACTCTAGAAGAATTCAGATTTTTAACACGAGAGTAAACGTAAAAAGAAGGTTTTACAAGACTCACGTTAACAATATTGCAGCAGTACGCACACAATCGAAGCGCAGTAAGGATGGCTAGTGTAACTAGCAAGAATACCACGAAAGCAAGAAAAAGAAGTACGCTATTAACTATTAACGTACCTGTCTCTTCCGAAACGAATGAGTACACACTCTCATATGACACTACCATCGAATCCTCTTAGTCT
+
55=>@CBBBBCCCCBFBBBCCCCCD@CCC>@@@@??<@>AACCCCC@BB?B@BCEBBBBB3B@CDCBBBBB>>=7=>=?@@A0@B>C5;;;6;AE@CCCCDGCBB?B?BB?BBB?BBBBCCCCGCCCCCCCC?BBBF>A@AABBAC?D?CBB?ACCDDAAA?BCCAAA?BD@BBB<?>ABC=???999999.9A?B???BB=AA7:7:@@?6;7;?BDE@CCAAACC?C?AAA<BCC?BCBBCCCCAAACBBBCCBBB???BBCD?BBBBB??>;?@@=AAAAB
@ATNG8:02627:06466
GATGGAGTGTCATATGAGAGTGTGTACTCATTCGTTTCGGAAGAGACAGGTACGTTAATAGTTAATAGCGTACTTCTTTTTTCTTGCTTTCGTGGTATTCTTGCTAGTTACACTAGCCATCCTTACTGCGCTTCGATTGTGTGCGTACTGCTGCAATATTGTTAACGTGAGTCTTGTAAAACCTTCTTTTTACGTTTACTCTCGTGTTAAAAATCTGAATTCTTCTAGAGTTCCTGATCTTCTGGGATGTGTGCGCAGTGCCTACCATCGAATCCTCTTAGTCT
+
AABB@A?<==>CCGCCCCCCCCBCBCCDDA@?ACIM?CD?B@CBBDCCCACB==><=8=>55066;;<@ABA>C9999494#4;8>>CD=C>>><@?>7<;8<<;;;<9<@A??>6626;=8=>B@;:9:BB>BCGD::;;99=@==;;@<AABA=BBB<@A<@=@BBBBB;;;=@BCDD;C@C5;;;;;*;CCCC;;;ABAA::99;@@@A0@AB:;7::@@@CCCBCEE@B>BDEHCD@CCCC=A;;;CCAAACCAABB@BBB>@@@@@<@?>@@?;?A999
@ATNG8:02628:06481
GATGGTAGCACGACACGACGATGTGTACTCATTCGTTTCGGAAGAGACAGGTACGTTAATAGTTAATAGCGTACTTCTTTTTCTTGCTTTCGTGGTATTCTTGCTAGTTACACTAGCCATCCTTACTGCGCTTCGATTGTGTGCGTACTGCTGCAATATTGTTAACGTGAGTCTTGTAAAACCTTCTTTTTACGTTTACTCTCGTGTTAAAAATCTGAATTCTTCTAGAGTTCCTGATCTTCTGGATAGCGACGCGATATACTACCATCGAATCCTCTTAGTCT
+
5<<=@CCCCCCC?C=BB@=;;@@BCCBBBCBB@BBBB>BCBC@DCBBBCC?BCCBB@C=AAAA?A?CBBBBCCCA?CCCCC2@@8@:99(3>?A@CCF?A><889ACF@AAABBBBB<@<A:>:>@@::;?@<AAAA;@@@@@>>;>>A=>>@@@<:;;<>><@<@@@>>>??B;?@DDD6>:=788888(9=99:1966///=<;?<<===,=///96=5>><>?AA=;;7;<AA>>>E8;;><>>>AA@@??>;;;@@@@@??<?=>=A=::7:=A:??@@>
@ATNG8:02630:06477
GATGGTAGGCACTGCGCACACATCCCAGAAGATCAGGAACTCTAGAAGAATTCAGATTTTTAACACGAGAGTAAGTAAAAAGAAGGTTTTACAAGACTCACGTTAACAATATTGCAGCAGTACGCACACAATCGAAGCGCAGTAAGGATGGCTAGTGTAACTAGCAAGGATACCACGAAAGCAAGAAAAAGAAGTATGCTATTAACTTATTAACGTACCTGTCTCTTTCCGAAACGAATGAGTACGAGAGAGCACACGTGTCTACCATCGAATCCTCTTAGTCT
+
9444.49934444;<<;;;ABAAAD8B;;8;AAABA=A=@@>@BAA=AB?B=BB<<9DED1B=995>>>=::96333333$3;171888.8;;488433<;3/+/388*//95997==B=;;75526;;<7557?=?<;=99::5;8=>B@CBAABCBB?BBBBBB@D@>>>?<<;;AC;@??<;;;;;+:>1889:9:;:9393//(/6/96;9;@A<?::9=878(5177:,229479>9;;>8:8;;>>?:?=>>A@===??:??@?A<@@=;;;;>>AA=
@ATNG8:02630:06497
GATGGTAGTGTCATATGAGAGTGTGTACTCATTCGTTTCGGAAGAGACAGGTACGTTAATAGTTAATAGCGTACTTCTTTTTCTTGCTTTCGTGGTATTCTTGCTAGTTACACTAGCCATCCTTACTGCGCTTCGATTGTGTGCGTACTGCTGCATTATTGTTAACGTGAGTCTTGTAAAACCTTCTTTTTACGTTTACTCTCGTGTTAAAAATCTGAATTCTTCTAGAGTTCCTGATCTTCTGGCTCTCGTTAGACAGATACTACCATCGAATCCTCTTAGTCT
+
@:==?BBBBBBBCCCDCCCCCDDDDBBCCC??>@BBB=BC@C@CBDCBCCADCCA@<@?BBBB@DADCCCCCCCC?BBB@@1BA>CBCG?CCBB@BBA=@?8;;CCCC@CCDCCCCC>BBC>@>@CBB@AAA>ACBB@BCCCBBCCCBBBCCCCA@<@A>::7:@BBBCCCC@@?@BEED;C@C@@@@@@0?CDED<BBCBCBBBAB4;;;;*;ABAB@BACD@CCCCCCC>B?BCBCCC@CBB@BCBBACD@CBDAAAECCCCBB@BCCCC@BB?:::=?A@AC
@ATNG8:02634:06490
GATGTAGGTGCACATGAGTGTATCCAGAAGATCAGGAACTCTAGAAGAATTCAGATTTTTAACACGAGAGTAAACGTAAAAAGAAGGTTTTACAAGACTCACGTTAACAATATTGCAGCAGTACGCACACAATCGAAGCGCAGTAAGGATGGCTAGTGTAACTAGCAAGAATACCACGAAAGCAAGAAAAAGAAGTACGCTATTAAACTATTAACGTACCTGTCTCTTCCGAAACGAATGAGTACTATGTGAGCTCTATACTAATCGAATCCTCTTAGTCT
+
:<<====;CCDHABABACBBBDBB@BCC@B@@@AA4:6;@A@@@B=BA@C?ABA@@@@@0@@CCCBBCICCBB9BA;;<;<$9:7<455505<@:>?<@@@??@5:59@?@AA<@BABCDCCBBBBBBBCD?B@;;9;BBBCCDD?A=@;:7;CCCCMAB?A@@CCB?BB?CCC>@@999+9<@:9:9:9(:@<997AA>?==178(75779>28:CCB=BB;::CC@D@???::@@=:::AAACBABABBCCCEDDC9:8==9?>BB@CC??>?;?@A@@
@ATNG8:02638:06460
GATGGTAGCGCGGACGAGCGTAGACCCAGAAGATCAGGAACTCTAGAAGAATTCAGATTTTTAACACGAGAGTAAACGTAAAAAGAAGGTTTTACAAGACTCACGTTAACAATATTGCAGCAGTACGCACACAATCGAAGCGCAGTAAGGATGGCTAGTGTAACTAGCAAGAATACCACGAAAGCAAGAAAAAAGAAGTACGCTATTAACTATTAACGATACCTGTCTCTTCCGAAAACGAATGAGTACCTGTCAGACGCTCGTCCTACCATCGAATCCTCTTAGTCT
+
4<9::=;@>000)/77;<>BBA?;;;,:BC=AAAA;;4;8=<=995?7>=<?;8;;73773$74;96///886661/35>???+=B?=:>B>9AACACCCBBBBBC?B@BB@CBB?BC@?@BBBBB;;;BBCC?AAAA?A@@?ABAA=A?B;;9;DBBCDDD?@@@A@@?:949A>8=>777)3774337777%8;8;97;@:<><:<8<9;:3;5888=<<0775987:2726666+5..(..6-,--(----..62225::782555168866266....333365
@ATNG8:02639:06497
GATGGTAGATACTCGCTGATACACCAGAAGATCAGGAACTCTAGAAGAATTCAGATTTTTAACACGAGAGTAAACGTAAAAAGAAGGTTTTACAAGACTCACGTTAACAATATTGCAGCAGTACGCACACAATCGAAGCGCAGTAAGGATGGCTAGTGTAACTAGCAAGAATACCACGAAAGCAAGAAAAAGAAGTACGCTATTAACTATTAACGTACCTGTCTCTTCCGAAACGAATGAGTACACACTCTCATATGACACTACCATCGAATCCTCTTAGTCT
+
@A?<<AACC@ACCAABDCCAAABD@CBC@B@BB99::?A@B:::B@CB@E@B???BGEE2A>ABBBBBCCCAA;@>??>@@0@B@F@CCC<CCC@BBCBDEFDD?C?BB?BCC@BBBBBCCBBCCCDCCCC?BAA@>ABBCBCBB@C@CBB@CCBCBCCC?CCCABAABB?ABB>AABBC=???<@@@@@2@B?B?>>CB@@@<@<@AAA7;7;BAAA?ABAABEB>A>ACC>CCC?BBBBBCCACBBBBCCCCA@BBBBCBBB?BAAAC?CD?ABB>AACAA
@ATNG8:02593:06537
GATGGTAGTATCTGCACACTCTGTCCAGAAGATCAGGAACTCTAGAAGAATTCAGATTTTTAACACGAGAGTTAAACGTAAAAAGAAGGTTTTACAAGACTCACGTTAACAATATTGCAGCAGTACGCACACAATCGAAGCGCAGTAAGGATGGCTAGTGTAACTAGCAAGAATACCACGAAAGCAAGAAAAAAGAAGTACGCTATTAACTATTAACGTACCTGTCTCTTCCGAAACGAATGAGTACTGTATCTATGTGTTCGCTACCATCGAATCCTCTTAGTCT
+
?@CB9@C@?;;:;>>96555<::;;5;A<.55555:493:==<=BD@CBAE>BB::9BAA/C;773///8//(/6.6/0/999'<<7<7<<<0<;;6;=<<<><<<8<8::;@A@49;;99999:<;;<=@CC@B;;;7;;;:A@@@;@9>:9.5?@@A@?@;:97;<<:=;8;=<8;7333(3993377788%7<8777>@????<?<>>>D=B=AACBB?BBA@@@B?B=??A=A:949=?<?>@CA?B877??@@;<8BB=C=B;58>>?;AB7=>=<@>?><
@ATNG8:02600:06516
GATGGTAGACACGTGTGCTCTCTCGTACTCATTCGTTTCGGAAGAGACAGGTACGTTAATAGTTAATAGCGTACTTCTTTTTCTTGCTTTCGTGGTATTCTTGCTAGTTACACTAGCCATCCTTACTGCGCTTCGATTGTGTGCGTACTGCTGCAATATTGTTAACGTGAGTCTTGTAAAACCTTCTTTTTACGTTTACTCTCGTGTTAAAAATCTGAATTCTTCTAGAGTTCCTGATCTTCTGGGTCTCTCTCTCACGCACTACCATCGAATCCTCTTAGTCT
+
B<==?BCBBCCBABBBAAACGEBBCCBBDICB@BBBC=BB?BABBBBBBB?AAABC@B?BABB?B?BCDBB@BBB=88888);@;<987(3:996@@=;=@000=>=>:>CCCAAAA<<<<<A=@@>>>???<AA?@687AA@@@@@@@@A;;;B<AAA=AB<A;?>?AAA@??<>>>CD;E:=87////'/:333)------;:9=8=<<<.9>:<=8=8==8=>>>:6617-//<=?A5;;==4=>>>@>>>B=>=BAA>>>><>>>@?<?@=@>><>C>==
@ATNG8:02601:06503
GATGGTAGCAGACGTGACAGAGCGCCAGAAGATCAGGAACTCTAGAAGAATTCAGATTTTTAACACGAGAGTAAACGTAAAAAGAAGGTTTTACAAGACTCACGTTAACAATATTGCAGCAGTACGCACACAATCGAAGCGCAGTAAGGATGGCTAGTGTAACTAGCAAGAATACCACGAAAGCAAGAAAAAAGAAGTACGCTATTAACTATTAACGTACCTGTCTCTTCCGAAACGAATGAGTACGATGAGAGAGCTCTCTCTACCATCGAATCCTCTTAGTCT
+
BBBB?BCCCBBBBCCCCCCCCCCCC@CDD?BCBCAA?C@BBC??@B?AA=A>@=>:9:::(9/9AAA@@??89:,:@;;;;;*;A>?5;;;*9??9?CBCBEBCB?B@AA?ACC<@@BBBCCCCCCCCCBBB?BA;;7;AABCCBB?C@B@@=@DBDCEED?@AAAAB@CC????>AA@AA;@@B;::9999%9>;>978CA???7;7:<?>/818=@@@@ABACBBC<@;@>>6=??;?AABBBDBBBBBBC>>@B>>=:::9??<A>>>D=AA<===<BBBAA
@ATNG8:02605:06501
GATGGTAGCACGAGTCACTCATATCCAGAAGATCAGGAACTCTAGAAGAATTCAGATTTTTAACACGAGAGTAAACGTAAAAAGAAGGTTTTACAAGACTCACGTTAACAATATTGCAGCAGTACGCACACAATCGAAGCGCAGTAAGGATGGCTAGTGTAACTAGCAAGAATACCACGAAAGCAAGAAAAAAGAAGTACGCTATTAACTATTAACGTACCTGTCTCTCCGAAACGAATGAGTACTGCGTCTCACTCTCGCCTACCATCGAATCCTCTTAGTCT
+
CBB=@CCCCBBBCCCCCCCCBBBBD@BAC?BBDC9999@DDDCCCC?AB?C@CD@@@DED3C@CCCCBBCBAAA<ABCCDDD2CC@C@BBB8BBB?BCCCCCCDC?C@CB?BBD?AAABCCCCCCCCCCCCC@A@@B>A@CBCCBB>C@C@@>ACDDBBBB?BCCCCC?BB=AAA?BBCCD>???:=>>>@@(@C@E999BAAAA<?;?@AA;?;?ACBB@BBBBBACC?CCC>CAA>ABBBDCBBBBBBCCCCCBBCCCC@CBB?BBCBB?BB?BCC@CB?@?
@ATNG8:02613:06549
GATGGTAGCATCTGCATATCTCACCAGAGATCAGGAACTCTAGAAGAATTCAGATTTTTAACACGAGAGTAAACGTAAAAAGAAGGTTTTACAAGACTCACGTTAACAATATTGCAGCAGTACGCACACAATCGAAGCGCAGTAAGGATGGCTAGTGTAACTAGCAAGAATACCACGAAAGCAAGAAAAAGAAGTACGCTATTAACTATTAACGTACCTGTCTCTTCCGAAACGAATGAGTACTATGTAGAGCTCTATACTACCATCGAATCCTCTTAGTCT
+
<ABA@CCCCCCBBBCDBBBCCCCC@CCCCCCCAA?A@ECD@@@B@CD@C@CBBBCBBB3B@BBCABBCCAA@8=>=@@@@1@C?C=B@@9ABC?CBCCCCBBB?B?BB@BFD>A@BCBBCCCDCCBBBBB@DCCC?BBBBCCBB>B?C??>@BCCBCCC?AAAAAA?CC>@?@>AA@@?8@9939>>>@2@@=ABA>B@AAA;>;>AAA3818?B@A>ACCBAA@=@>:::8:EDABAAAAACCCCCBBBBBD>>=???;;;?<?@AAA=@@<;::;>BB@?
@ATNG8:02614:06523
GATGGTAGCACACGAGATCTCATCGTACTCATTCGTTTCGGAAGAGACAGGGTACGTTAATAGTTAATAGCGTACTTCTTTTTCTTGCTTTCGTGGTATTCTTGCTAGTTACACTAGCCATCCTTACTGCGCTTCGATTGTGTGCGTACTGCTGCAATATTGTTAACGTGAGTCTTGTAAAACCTTCTTTTTACGTTTACTCTCGTGTTAAAATCTGAATTCTTCTAGAGTTCCTGATCTTCTGGTGTCTGATCTGTATCACTACCATCGAATCCTCTTAGTCT
+
0/9927788////77:7;96559944454555.5555)55.5.555:5555)5;4445:5:<<:3>6700/99:::6AAAA@2=>8@9:9+8AAB?CC@;@>+000969178B=ABBC>?@@<@=B@@@===:59<<<-//@>:;:?D?@@@=>=?<??@<@@<@<@@ACBB>>><===DH6B:=8;;;;;+:<:9:.6/////<;;=1888(277786:48=5>>;;;;;;A;@A@@@C;?>@=@;;;<;;BB@@>>>??A@??:>;;8818>188B<@?=;7
@ATNG8:02615:06503
GATGGTAGCACGACACGACGATGTGTACTCATTCGTTTCGGTAGAGACAGGTACGTTAATAGTTAATAGCGTACTTCTTTTTCTTGCTTTCGTGGTATTCTTGCTAGTTACACTAGCCATCCTTACTGCGCTTCGATTGTGTGCGTACTGCTGCAATATTGTTAACGTGAGTCTTGTAAAACCTTCTTTTTACGTTTACTCTCGTGTTAAAAATCTGATTTCTTCTAGAGTTCCTGATCTTCTGGCTCTCGTAGACAGATACTACCATCGAATCCTCTTAGTCT
+
:<=>@CBBBBCBBBA@ABA969@@CCCCCCBB?ACCD>BB@BCBBBBBDD@CCDCC?C?AAAB>B9=BBBBCC=B?BCCCC3CD?BA@A<A???@BBC@BB@AA@BBC@BABCBB>>9@>>;?;AAAAAAAA:????:=<<<;:;>>>>@@@>>>=@==:=?<?;>>@DDB???=??>?>2=:=:88878(8>6670767///=76;:=AAA.9???EDE:8968AAD=;;7;9=>>>>A:>>A=A@????A@@@@@A@>==>>>:>?>>>:=<:>??;?@>==
@ATNG8:02616:06546
GATGGTAGCACGAGTCACTCATATCCAGAAGATCAGGAACTCTAGAAGAATTCAGATTTTTAACACGAGAGTAAACGTAAAAAGAAGGTTTTACAAGACTCACGTTAACAATATTGCAGTAGTACGCACACAATCGAAGCGCAGTAAGGATGGCTAGTGTAACTAGCAAGAATACCACGAAAGCAAGAAAAAGAAGTACGCTATTAACTATTAACGTACCTGTCTCTTCCGAAACGAATGAGTACTGCGTCTCACTCTCGCCTACCATCGAATCCTCTTAGTCT
+
A?B>@DDCCCBBBDBBCCCECCBBE?B@@?@BCCBB?B@CDCCCCD@BB?B@BBBBBBBB3B?BCCCCCCCBBB<A@?ABBB2BC@C@CCC:CDF@B@BCCCCBC?C@CB@BBB@BBBFC???BBBBCBAA@?BBBB>BA>>>@CEAE?CBB@BBBBBCCC>BBCCAA<BB?C>=8=<937(377157879(5809=>>?@=:;6:;<==@<@<AA?>>=AAAA=??<A:88818CC?BCBB@A?AAACBBBBBAAADCBB?ABB?@<ABD?A<:788<A@@;;
@ATNG8:02617:06527
GATGGTAGACATATCGTACTCTCTGTACTCATTCGTTTCGGAAGAGACAGGTACGTTAATAGTTAATAGCGTACTTCTTTTTCTTGCTTTCGTGGTATTCTTGCTAGTTACACTAGCCATCCTTACTGCGCTTCGATTGTGTGCGTACTGCTGCAATATTGTTAACGTGAGTCTTGTAAAACCTTCTTTTTACGTTTACTCTCGTGTTAAAAATCTGAATTCTTCTAGAGTTCCTGATCTTCTGGCGCTCTGTCACGTCTGCTACCATCGAATCCTCTTAGTCT
+
>>>>?BBCCBBBCCCCCDCBCCCCBBCCCCBB>A??@;@B?C@CDBABBC?CC@AAAD?BAAB?B?BABBBBBAA>ABCBC1BA;>778'6797>C@A>AB;??ABBA<AAA><<=A:@@@:>:>@>>><<<=BA><:>AAA@??@>>DDAA=;<9<<<:>@<@=AAAAA>>@A;A>>>>5=<=999999+:=8891976///<:;?=AAAA/A@@@B=B<>>:>AAAAAA;A;AABA>>:=>=<>>>><<<<>BAA><;<>>DD<B<=;;:>A=AA@;A><<<
@ATNG8:02618:06539
GATGGTAGGTGCACATGAGTGTATCCAGAAGATCAGGAACTCTAGAAGAATTCAGATTTTTAACACGAGAGTAAACGTAAAAAGAAGGTTTTACAAGACTCACGTTAACAATATTGCAGCAGTACGCACACAATCGAAGCGCAGTAAGGATGGCTAGTGTAACTAGCAAGAATACCACGAAAGCAAGAAAAAGAAGTACGCTATTAACTATTAACGTACCTGTCTCTTCCGAAACGAATGAGTACGATGAGATCTCGTGTGCTACCATCGAATCCTCTTAGTCT
+
A@==@BBC@BBBBAAACDDCAA@BA=A@@=@A@A@?=@?BBCCCBC?BB6;6;@@@CDCD5D?@ACCFCCBAAB<ACCDCEC5CE@C?CFD;CCC@CBBCBAA@@=?;?A?C@?=?AABCCLBBBCCCCCCC?:;;@=A@ABA@@@>A>A;;9;CDBCCBA?ACC@@?ADD@CBB>@@@@@9@>>;<<<<<,:949AACBBBCC??<??>>1818ACCC?BA;;;A@?B@DDG?CAA?ACCCBCCCBBCAAAEEABAB??@BBBF@C???B;>>:=>A;?A@@@
@ATNG8:02620:06514
GATGGTAGGTGACACGTCGCACACGTACCATTCGTTTCGGAAGAGACAGGTACGTTAATAGTTAATAGCGTACTTCTTTTTCTTGCTTTCGTGGTATTCTTGCTAGTTACACTAGCCATCCTTACTGCGCTTCGATTGTGTGCGTACTGCTGCAATATTGTTAACGTGAGTCTTGTAAAACCTTCTTTTTACGTTTACTCTCGTGTTAAAAATCTGAATTCTTCTAGAGTTCCTGATCTTCTGGTGTCTGATCTGTATCACTACCATCGAATCCTCTTAGTCT
+
A<B>@CBB?CCCEBBBABBCCCCB@@@C@;<;;CGD?CC?C@CCCBBBB@CBDCC?B@CCCC?C@BBBBCFFIFACCCDD5CC@BBBB<ABCCACCC@CD9;;9===;BBCCDCCC?BCC>@=@@CBBBBB@BCBB@BBBBBBBBB?CCBAAA>==>><@@<@<@AAAB>>>@<?@AAA5@6;6;;===,=7222),,,,,,78/5,5996)7;;994955805;9<A?A<>:<<A@AC055>;@@@>??BBAAA??==<AAAA<@99:;8<<8<?B9>=@@@
@ATNG8:02621:06537
GATGGTAGTGCTTGAGAGAGAGACCCAGAAGTCAGGAACTCTAGAAGAATTCAGATTTTTAACACGAGAGTAAACGTAAAAAGAAGGTTTTACAAAGACTCACGTTAACAATATTGCAGCAGTACGCACACAATCGAAGCTCAGTAAAGGATGGCTAGTGTAACTAGCAAGAATACCACGAAAGCAAGAAAAAGAAGTAACGCTAATTAACTATTAACGTACCTGTCTCTTCCGAAACGAATGAGCTAACTACTCTCATGAGACACACTACCATCGAATCCTCTTAGTCT
+
=:9:?CBBABBC@DCCB@B@?;555)555.5<@CC@C;=:BD?@@@BC?B>BB@;;;;;);9>=>998A=?=?9??@@@A@/?;,7,333&3333(33338<;7;/612:4>=><??@?;;89AA2862<77/577:49::7<<687,73::>:@00/6889;?;<::A<7818:>188;88.:9:177777(53/5./(.66//)/496<@??>@9=----03337;>A=C6::?68=A185555..)////8;86-----47779>9893522=<4;92657375/..
@ATNG8:02629:06521
GATGGTAGCACGACACGACGATGTGTACTCATTCGTTTCGGAAGAGACAGGTACGTTAATAGTTAATAGCGTACTTCTTTTTCTTGCTTTCGTGGTATTCTTGCTAGTTACACTAGCCATCCTTACTGCGCTTCAATTGTGTGCGTACTGCTGCAATATTGTTAACGTGAGTCTTGTAAAACCTTCTTTTTACGTTTACTCTCGTGTTAAAAATCTGAATTCTTCTAGAGTTCCTGATCTTCTGGGTGTATCAGCGAGTATCTACCATCGAATCCTCTTAGTCT
+
@@>?@CCCCCBBABBBBCD;9;DCCCCCCFBB?BDDD=@@?C?DDDCDCC?CCBBB@C>ABBC?B?BCCBBBBBB>99:9:(7@8@9:919AAD@CCC?A@<999CCC?AAAACBBB;<<A;A;>?>A@>>><AA:>:>>>>>===AAA@?;;;<;<<;=CC=C9>>>@AA@?>:?@ABA;C<>876655'7<;==0666///<::><@@A@.>A>@@9@9@@=>>?A;;;:>7;;?@?A777@@6///:====@??@?@A>>>?=@@@@A;??;@>D<AB::;
@ATNG8:02629:06533
GATGGTAGAGTATCATGTGTATCTCCAGAAGATCAGGAACTCTAGAAGAATTCAGATTTTTAACACGAGAGTAAACGTAAAAAGAAGGTTTTACAAGACTCACGTTAACAATATTGCAGCAGTACGCACACAATCGAAGCGCAGTAAGGATGGCTAGTGTAACTAGCAAGAATACCACGAAAGCAAGAAAAAGAAGTACGCTATTAACTATTAACGTACCTGTCTCTTCCGAAACGAATGAGTACATAGATATACGTATAGCTACCATCGAATCCTCTTAGTCT
+
:<=>?BACCBBBBDDDCBCCCCBBB?BCC?CCCCAA>A@CCCCCBC?BC@CBCBB@A@A@2A@CCCCCECCCCD>CA99999.9D?D@CCC<CBB@BBBBBBBA@>A@CC?CAA?BCCDDCABBCCEEBCCCACCBB?BBGDCC??=A@CBB@BCCCCCCC@CCCBBB>AA?BBD>AAA@?8@==9=====.>@?B:99CCCBB>>:>A??3838>E;;9;BBBBBB@G@CCD<BBD@BBBABBBBCCA@@BBBBBBCBBA>>=E@B>??A:==<;;:<@A;:;
@ATNG8:02630:06507
GATGGTAGCTCGCTGATGATATCTCCAGATGATCAGGAACTCTAGAAGAATTCAGATTTTTAATCACGAGAGTAAACGTAAAAAGAAGGTTTTACAAGACTCACGTTAACAATATTGCAGCAGTACGCACACAATCGAAGCGCAGTAAGGATGGCTAGTGTAACTAGCAAGAATACCACGAAAGCAAGAAAAAGAAGTACGCTATTAACTATTAACGTACCTGTCTCTTCCGAAACGAATGAGTACACACTCTCATATGACACTACCATCGAATCCTCTTAGTCT
+
AA?@8<CB@A::;:9945599;99;6:5555555993:5:>=:;;<8;;8;8<?-0-877'5(----78333777.3395>>>+<<7:.555&555.5:99;>;;;<?<==:=?:488///::<>@@@>>BCCAD@??:>>>???AA>B=B@@=@BBBCBED@BAAAAA=??=>BB?BCCCG<???;99:9:(8@;?>?CBB>==5;5;::95:5:=AA@>BBBBCCD@C>AAF>G??>?BABAAABBBBBBBBBBBCAACBCCBB>C>>>B@BB?BBBABBBAA
@ATNG8:02631:06501
GATGGTAGAGTACAGTGTAGTAGACCAGAAGATCAGGAACTCTAGAAGAATTCAGATTTTTAACACGAGAGTAAACGTAAAAAGAAGGTTTTACAAGACTCACGTTAACAATATTGCAGCAGTACGCACACAATCGAAGCGCAGTAAGGATGGCTAGTGTAACTAGCAAGAATACCACGAAAGCAAGAAAAAGAAGTGCGCTATTAACTATTAACGTACCTGTCTCTTCCGAAACGAATGAGTACACACTCTCATATGACACTACCATCGAATCCTCTTAGTCT
+
@:<=;CCCCD?@@@AA@ACCBBBBC@CCC@CDBBBB?B?BBB???A=??<??AAABCCCB3B?BAAABBAB?>>7>>@BDGD5BC@B@DGD<CBB?AHCCBCCCB?B@BB?CBB?BCCACBCCCCCCCCCBB?BCCC@B@@@CCBB?B?B@@>@CCCCCCB?CAAABA?CC?CCD?BAAA@;?=<;::999(9><A?;<>?@@@<?<?@@@6;5;?BAB@BBBBBBC@B?BBC>CCC?CBBBBBBBBBBBDCC@==?CAAAAABC@CBAAA?BC?BBB?BBB??
@ATNG8:02633:06545
GATGGTAGCGCATATCAGCGCAGCCCAGAAGATCAGGAACTCTAGAAGAATTCAGATTTTTAACACGAGAGTAAACGTAAAAAGAAGGTTTTACAAGACTCACGTTAACAATATTGCAGCAGTACGCACACAATCGAAGCGCAGTAAGGATGGCTAGTGTAACTAGCAAGAATACCACGAAAGCAAGAAAAAGAAGTACGCTATTAACTATTAACGTACCTGTCTCTTCCGAAACGAATGAGTACTGCGTCTCACTCTCGCCTACCATCGAATCCTCTTAGTCT
+
BC@>@C:;<CECCCCCCAAABBCCC>CCC@DEDCBB?B@CCCBBAC?BB?B?BBBBBCCC5C@CBBBCCCCCCC=BC>>>@@1@B>C4;;;.;AC?BBCCCBCBD?C?BB?BDD?BBBABBCCCCCBBBBDEACCBB@CBBBCCCC@FAE9999CDDBBAC?CCC@@A?CB?BBB<@ABB@9?>=8=?>?@2@B?B989CCCBB?B?BCCA:=:=ACCC@CBBBBBB?A?AAA<BAA>ABCFCCCBBBBBBBCCCCBBBCC?CCC?BCCCC@BB>>?>>BC???
@ATNG8:02637:06545
GATGGTTGGCACTGCGCACACATCCCAGAAGATCAGGAACTCTAGAAGAATTCAGATTTTTAACACGAGAGTAAACGTAAAAAGAAGGTTTTACAAGACTCACGTTAACAATATTGCAGCAGTACGCACACAATCGAAGCGCAGTAAGGATGGCTAGTGTAACTAGCAAGAATACCACGAAAGCAAGAAAAAGAAGTACGCTATTAACTATTAACGTACCTGTCTCTTCCGAAACGAATGAGTACTATAGACTATCTGAGACTACCATCGAATCCTCTTAGTCT
+
ABCB=@7@?A>;;<ABCCC:9=BBC>C@@??BCC<;=;@BBDBBBB@CE?C?AA@:9999)9>?@ACCC?@?BB>BBBCCCC5AB=A?CCC<DCC@CCBCBCC@A>A@CD@BBB?BBB@BBDDFDDCCBBBB?A@@@=@@ABBBBB?A?C:::;DCCBBBB@BBCBBB?997:AA<@A???8???;?BBAC/>>:>776AAAAE:=8==;;5;8=>BBB?CBBBACC5939:9,8<<8?ABCCCBBCBB@>>??@CCBBCBBBAB>ACBBF@BB?BBB?>B???
@ATNG8:02593:06560
GATGGTAGCTCACGTACGTCACACGTACTCATTCGTTTCGGAAGAGACAGGTACGTTAATAGTTAATAGCGTACTTCTTTTTCTTGCTTTCGTGGTATTCTTGCTAGTTACACTAGCCATCCTTACTGCGCTTCGATTGTGTGCGTACTGCTGCAATATTGTTAACGTGAGTCTTGTAAAACCTTCTTTTTACGTTTACTCTCGTGTTAAAAATCTGAATTCTTCTAGAGTTCCTGATCTTCTGGGATGTGTGCGCAGTGCCTACCATCGAATCCTCTTAGTCT
+
?@CC;CCCAA<CCCBCAAABABBBCCCCCC;;7;B@A9BB<A=ABCBB@@<@BAAA?A?ACAA>A?BBBCBBCBC?BBCCC3CC?A99959ABCAEAA=A@;???CCC>AABBBABB?CAA=A<?>?>A@@@<<>@@:>;A?<<==>>?A<<::::===<@@;?:==;;;?A@@<@AABB6;5;988888(8<776.6/////;<6;7;FGE/@==<<6<4::;@@@@;;;7<=BBBDAA777;@6=///==7;<>@B?>?7;;>;>>>@A<@@;>?A=AH===
@ATNG8:02595:06579
GATGGTAGGCGTGTGAGAGTCTGCCCAGAAGATCAGGAACTCTAGAAGAATCAGATTTTTAACACGAGAGTAAACGTAAAAAGAAGGTTTTACAAGACTCACGTTTAACAATATTGCAGCAGTACGCACACAATCGAAGCGCAGTAAGGATGGCTAGTGTAACTAGCAAGAATACCACGAAGCAAGAAAAGAAGTACGACTATTTAACTATTAACGTACCTGTCTACTTCCGAAACGATGAGTACCTCTCAGACGCTCGTCCTACCATCGAATCCTCTTACGTCT
+
>A>C:@>D9<<=>>>>;@:>>:455)5<<8@@BB00+0+00//--63::)////44444$349::;;943387.7877787$3717,333&39948////85...'2455/55639?>AA878>878===8818=>=5886<;:;><A;>>E?BBBBBB@@=>===?<9993:?@<???C<::?<<<==2;>:888?>:::888)/6////6;5/8886.5::786695:6:<;.6887//6///1667788822277725.5DD9><B@A<==13390------
@ATNG8:02597:06562
GATGGTAGAGTATCATGTGTATCTCCAGAAGATCAGGAACTCTAGAAGAATTCAGATTTTTAACACGAGAGTAAACGTAAAAAGAAGGTTTTACAAGACTCACGTTAACAATATTGCAGCAGTACGCACACAATCGAAGCGCAGTAAGGATGGCTAGTGTAACTAGCAAGAATACCACGAAAGCAAGAAAAAGAAGTACGCTATTAACTATTAACGTACCTGTCTCTTCCGAAACGAATGAGTACGTGTGACGTACGTGAGCTACCATCGAATCCTCTTAGTCT
+
5<=?@CCCCBBBBCBCCCDBBBCCC?B??>?BDCBB?A?BCCCCBB?BC?C@CCCCCCCC3C@CCBCCDCCAAA:@@:9999*9A;B?BBB:B@@=@BBBBBBAA>A?BB@BBB?BAA89:BBEGCCDCCAA=ABBB?BBCCCCBB?C@C@@>@BECBBDD?BBCCBB?BB@FBB988BAA8@@?<????@2@?=A:9:CCDCC>A??AAA<B<AACCC@BBBBBCC@C@CCC=CCC@AABBBBBBBBBBBDDCCAAACDDCBBB?BBBBB@BB>=>=<@BBBB
@ATNG8:02597:06591
GATGGTAGTATAGAGCTCTACATAGTACTCATTCGTTTCGGAAGAGACAGGTACGTTAATAGTTAATAGCGTACTTCTTTTTCTTGCTTTCGTGGTATTCTTGCTAGTTACACTAGCCATCCTTACTGCGCTTCGATTGTGTGCGTACTGCTGCAATATTGTTAACGTGAGTCTTGTAAAACCTTCTTTTTACGTTTACTCTCGTGTTAAAAATCTGAATTCTTCTAGAGTTCCTGATCTTCTGGGTGCGCTACAGTCTCTCTACCATCGAATCCTCTTAGTCT
+
BDDB?BCCBBBBCCDDBBBEECCACCCDCCBB@BBBE=BB?B@@@ACDCC?AABCB?B=BBBC>B?BBBCCCCBB?BBBBA2BB?B?CC;?AAA>???>BB>===BCB>><<<>>>A9>>@:?:>>>A?;==;A?>>:>>A>>>>>@AAAA;=;?<=>@<AA;A<AAAAAAA>>;>AABA;B=C<=9888*8=777*--6---=<<>18888+6@AAD=B;?@;@C@@>>><@<>>@@@@;??AA:>>>@@@>>>@@@AA???AA=A<<<?<@@<@@@<@A;=<
@ATNG8:02598:06581
GATGGTAGTGATACAGATCAGACACCAGAAGATCAGGAACTCTAGAAGAATTCAGATTTTTAACACGAGAGTAAACGTAAAAAGAAGGTTTTACAAGACTCACGTTAACAATATTGCAGCAGTACGCACACAATCGAAGCGCAGTAAGGATGGCTAGTGTAACTAGCAAGAATACCACGAAAGCAAGAAAAAGAAGTACGCTATTAACTATTAACGTACCTGTCTCTTCCGAAACGAATGAGTACGATGAGAGAGCTCTCTCTACCATCGAATCCTCTTAGTCT
+
<>>?@CABBBCCBBBCCCFCCCCIF;;;C?@@BBAB@B?AAC::9?9@?8B?@@?A@===+B=AACCCB?<877+8<?BBCB1BA?B=@@@9@CC?CBBBCCC@@>@@DD@DCC?CCAABBBBDDCCCCCBB?BCCG?AA@BBCCC@DBC@@?@CCCCBAA?ACCAA?=AC?@?A?BBA@?9>9929<<<=1?C?C@>>CBB@@;><>>>E<A<@@C@@>@BBBBCC@C@BBB=BBB?BACCCCCAAAA@CCCCBBBB>>@>=>>=A<;;@<>><@@?<A?>==
@ATNG8:02599:06570
GATGGTAGCATCATGCATATCTCACCAGAAGATCAGGAACTCTAGAAGAATTCAGATTTTTAACACGAGAGTAAACGTAAAAAGAAGGTTTTACAAGACTCACGTTAACAATATTGCAGCAGTACGCACACAATCGAAGCGCAGTAAGGATGGCTAGTGTAACTAGCAAGAATACCACGAAAGCAAGAAAAAGAAGTACGCTATTAACTATTAACGTACCTGTCTCTTCCGAAACGAATGAGTACGATGAGATCTCGTGTGCTACCATCGAATCCTCTTAGTCT
+
::;;05=AABBG>966A;;;;5555049=<@CCC:;7;=@@@BBBB>BA?C?AA<97333$39>AB<<<@<??@87744444'4@7@8BBC9BBB@BBCDBBCAA?A@EL@CBB@CBBBBCCCBBBCCCCCB?BBCC@CBAACBBE>B>BBA>ABABBAAA?BCBCCD?AA????;???BA8????@@AAA2@B?BABABCB@A1818<<=1817ADBBACB@A@BB@B?AAA=ABC@CBBADBECBCBBBBCB@??C@;/////(/9::=:?A5888:>A??>
@ATNG8:02601:06562
GATGGTAGTGTCATATGAGAGTGTGTACTCATTCGTTTCGGAAGAGACAGGTACGTTAATAGTTAATAGCGTACTTCTTTTTCTTGCTTTCGTGGTATTCTTGCTAGTTACACTAGCCATCCTTACTGCGCTTCGATTGTGTGCGTACTGCTGCAATATTGTTAACGTGAGTCTTGTAAAACCTTCTTTTTACGTTTACTCTCGTGTTAAAAATCTGAATTCTTCTAGAGTTCCTGATCTTCTGGGATGTGTGCGCAGTGCCTACCATCGAATCCTCTTAGTCT
+
BB@>@BBCCCCBCFFCCCIBBAAAA@A;:;;<7<BBC>BC?@>ABCDCCIIAA<@@7;:=C=B9C?BBBCC;;;D>@@BAA,9904:;=6BBCC@CCC@CD9;=DCFDADCCGCGCG>BBC@C@DCCB@C::8:BCC@DDCCHBCBCCEBBBDBB?BBB?CD@C@CBBBBCCBB>AA@@@8A?C?@@@@@1@BDCG=BBBCCCBBAB5<<<<*;CC;<:<@CC@BBAA@BC@B@CDCCCC?BBFD=B;;;ABBBCCCCCCC@BBB?BBAAB@BB?A@@>ABBAA
@ATNG8:02602:06596
GATGGTAGACACGTGTGCTCTCTCGTACTCATTCGTTTCGGAAGAGACAGGTACGTTAATAGTTAATCGTACTTCTTTTTCTTGCTTCGTGGTATTCTTGCTAGTTACACTAGCCATCCTTACTGCGCTTCGATTGTGTGCGTACTGCTGCAATATTGTTAACGTGAGTCTTGTAAAACCTTCTTTTTACGTTTACTCTCGTGTTAAAAAATCTGAATTCTTCTAGAGTTCCTGATCTTCTGGAGATATCATCAGCGAGCTGACCATCGAATCCTCTTAGTCT
+
<<>>;66;<BB;;6?966>>C>==BA??@BBB@CCCD=CC@E@BBBBB@@=@@@@A<A5855=8=8=:???AA<8:???0?>16//(/8//(3//(/:(//8833.335599:;444=7;4<8<88559375./(.363559>@>@BA;;8@:=<>9=A5<2697576755+25577*73<8>>>==/==6;93<886><==8;66<==<%5../85:37848;:;@A<;C;>>BAA@;>6=6:///.5.22:666753-----(-4655/5<.225387896
@ATNG8:02608:06593
GATGGTAGGCGACATACTACGCGCCAGAAGATCAGGAACTCTAGAAGAATTCAGATTTTTAACACGAGAGTAAACGTAAAAAGAAGGTTTTACAAGACTCACGTTAACAATTTTGCAGCAGTACGCACACAATCGAAGCGCAGTAAGGATGGCTAGTGTAACTAGCAAGAATACCACGAAAGCAAGAAAAAGAAGTACGCTATTAACTATTAACGTACCTGTCTCTTCCGAAACGAATGAGTACGAGAGTCAGAGCAGAGCTACCATCGAATCCTCTTAGTCT
+
BAA@?BCB?BBCCBCCBBCECCBB?BCC@BBBCBB?B?BBCABCC?@@>A>AACCCCCC3C?@AABBBBBBBB>BC??>>=.=?8@;A@A8B>A=AA@AAAA>>:>;>>:>>>2>>>>>>>>AA?>>>>>?;?A??9==>>>A>>:>:?>>7>@@@>>>?:@@AAAA>AA>AB>9<<77709<<<AADDD/9:68AAAA==?A<A<AA@A;A;>>>>>:?@@@???9>9>==3=;;7;?>?>==AAAC>=??AA@@>>;;;AAA9>>>>>;@@99;;;@?<;<
@ATNG8:02612:06564
GATGGTAGTGCGTGAGAGAGAGACCCAGAAGATCAGGAACTCTAGAAGAATTCAGATTTTTAACACGAGAGTAAACGTAAAAAGAAGGTTTTACAAGACTCACGTTAACAATATTGCAGCAGTACGCACACAATCGAAGCGCAGTAAGGATGGCTAGTGTAACTAGCAAGAATACCACGAAAGCAAGAAAAAAGAAGTACGCTATTAACTATTAACGTACCTGTCTCTTCCGAAACGAATGAGTACACATCGTCGTGTCGTGCTACCATCGAATCCTCTTAGTCT
+
<<<=@BCCBCBCCCCBBBBBCDCCC>AAB@CCBCCC@B@BBCCCBA>AC?B>BBCBBBBB2@@BBA@BCBBA@>6<<9;;;;*;C>B?BBB;BDDACCCCDDDAB?A@CC@BCC?BBAACBBCCDCCCBBBB@CCCC?BBBBBBBB>C?B??>?CCCCCCD?BAABBB?BB?@@B<>>BBA=@>>9998878%8A<@899EDBCC<A<@@@@<A<AADCC?BBBBBA@<@?BBC>BBB>BBBBBCACCAAAAACDCCAAAABBDCC?AAABB?BC@AAA?BBBBB
@ATNG8:02616:06551
GATGGTAGTCTCAGATAGTCTATAGTACTCATTCGTTTCGGAAGAGACAGGTACGTTAATAGTTAATAGCGTACTTCTTTTTCTTGCTTTCGTGGTATTCTTGCTAGTTACACTAGCCATCCTTACTGCGCTTCGATTGTGTGCGTACTGCTGCAATATTGTTAACGTGAGTCTTGTAAAACCTTCTTTTTACGTTTGCTCTCGTGTTAAAAATCTGAATTCTTCTAGAGTTCCTGATCTTCTGTATGACTAGTGTACTACTACCATCGAATCCTCTTAGTCT
+
?:;6;B<A@CCDCCCCCCABBBCCCCDDBBBB>A@@@:@D?B@CCCCCCE@CCCDC@C>AB;;6;=A@BA@ABBE=@@@@?,<?499CC=;:;B?ABCACF?BABBBB:;;BBBBCB:;;A>A>BBBBBCCD?@AED@CCCBBBA@@@AA;;;@@=@CD@BB5;4:9>===><<5:5555&5.5755555$5;::<4@<<666<::<29999$999=97;8=B9BCBCC@A=@=@AABBB?BBCCCCCICBBBCCCECCCDCA@?@CC@A?@A?A@@=?CC@@
@ATNG8:02617:06577
GATGGTAGCGCACACATAGATACAGTACTCATTCCGTTTCGGAAGAGACAGGTACGTTGATAGTTAATAGCGTACTTCTTTTTCTTGCTTTCGTGGTATTCTTGCTAGTTACACTAGCCATCCTTACTGCGCTTCGATTGTGTGCGTACTGCTGCAATATTGTTAACGTGAGTCTTGTAAAACCTTCTTTTTACGTTTACTCTCGTGTTAAAAATCTGAATTCTTCTAGAGTTCCTGATCTTCTGGATAGCGACGCGATATACTACCATCGAATCCTCTTAGTCT
+
/899+////049599999995=9555=55/99)/)/::)//4;5;>=<<<<266;;<8<44444.43:456>><==7;;??A+<<7<444)4445.557279)-----/)/;;>;<<@:=<?7;59=@@95595556<:<<@>666<<=<55555<7<;=85605:==<<?;;>><<AAEE9D<?;;;@;?(>>99946==C@?>=@<6;;;;+;?>>>:@<A?466555:;7;:>:;;<<8<>=9=5/////////5;;56666>8<655;.43039:535655
@ATNG8:02621:06577
GATGGTAGTGCGTGAGAGAGAGACCCAGAAGATCAGGAACTCTAGAAGAATTCAGAATTTTTAACACGAGAGTAAACGTAAAAAGAAGGTTTTACAAGACTCACGTTAACAATATTGCAGCAGTACGCACACAATCGAAGCGCAGTAAGGATGGCTAGTGTAACTAGCAAGAATACCACGAAAGCAAGAAAAAGAAGTACGCTATTAACTATTAACGTACCTGTCTCTTCCGAAACGAATGAGTACACATCGTCGTGTCGTGCTACCATCGAATCCTCTTAGTCT
+
=;<<=<@B@ABBBBCBCFCCBB:;;)5;<9=@@>00)/2778;;:<8;;6;)////(/888'9*33333333<==188:9999'9939.555&59<7=><<;9555.47995;<<7:::;55599955565;;7:<5505<;999BA;B>;;9;@A@>??9959???:?<:A:;=848888=5:34138<<A1::5333:@@9>A=A4:977-5/57>>?=??94954382377*77717?777;:99;377;9:7>848>B??>>5:///==?@=?07/7;;77
@ATNG8:02630:06578
GATGGTAGTGATACAGATCAGACACCAGAAGATCAGGAACTCTAGAAGAATTCAGATTTTTAACACGAGAGTAAACGTAAAAAGAAGGTTTTACAAGACTCACGTTAACAATATTGCAGCAGTACGCACACAATCGAAGCGCAGTAAGGATGGCTAGTGTAACTAGCAAGAATACCACGAAAGCAAGAAAAAGAAGTACGCTATTAACTATTAACGTACCTGTCTCTTCCGAAACGAATGAGTACTGCGTCTCACTCTCGCCTACCATCGAATCCTCTTAGTCT
+
::::?A0/6==BA<BBB:96;;9:<75556<<<9959<5889///;:;;8;<00//////$/(//8::;=;BCB>BBBB@A@0:;59.95509>B;9:6699<=>:?<?B;DLEAAA@ABBBDCCCCCAAA@=B;;;@CC@@AC@@<A@B;;9;@@ABC@@>ACCBBC@::99BB?BBBCC>A994:>==?.?A>ABBBBB@?@3858==;0816<;;;?CC999A@;=788834<?<BAAABCBBBBBBBCBCCBC??AB?BBC?BAAAF@BB=>>>:@B;::
@ATNG8:02630:06590
GATGGTAGACACGTGTGCTCTCTCGTACTCATTCGTTTCGGAAGAGACAGGTACGTTAATAGTTAATAGCGTACTTCTTTTTCTTGCTTCGTGGTATTCTTGCTAGTTACACTAGCCATCCTTACTGCGCTTCGATTGTGTGCGTACTGCTGCAATATTGTTAACGTGAGTCTTGTAAAACCTTCTTTTTACGTTTACTCTCGTGTTAAAATCTGAATTCTTCTAGAGTTCCTGATCTTCTGTACAGAGTGTGCAGATACTACCATCGAATCCTCTTAGTCT
+
9::;<@==BBB;;9>966BCCBBBCBBBCCCCACBBD=CC@D?A@BBAAA7:5>>=9=9<==<2:649<?BB?=?=AABBB1??;=9:43:994:8827?379833948<8877<<86865:<AAB<<;;;<@@@@<;;;C>>=>>?AA;;;=>88878<><A:???665856(..777)5/5399<:<(77///(.33...7837+222&25888382570788?<<<9=6<=====8=>A@@@??;;;=;;;>??>>>>>@<>>>AB<@?<@@@=>>>>>
@ATNG8:02634:06569
GATGGTAGCACGACACGACGATGTGTACTCATTCGTTCGGAAGAGACAGGTACGTTAATAGTTAATAGCGTACTTCTTTTTCTTAGCTTTCGTGGTATTCTTGCTAGTTACACTAGCCATCCTTACTGCGCTTCGATTGTGTGCGTACTGCTGCAATATTGTTAACGTGAGTCTTGTAAAACCTTCTTTTTACGTTTACTCTCGTGTTAAAAATCTGAATTCTTCTAGAGTTCCTGATCTTCTGGTCTCTACACTGTACTCTACCATCGAATCCTCTTAGTCT
+
9::<;AA?AA;<;???==>;;;<?;;;;;=50)000*//)/)/999954.4?949.4.44:<7<:><BA@?98=833333$39,33333(3;33-38:57;479?@BB@BBBBBBBB?<@@<A;@@A@@@@A<@@@@7889A@@@AAA@??;:;=:===8=?8=:=??@888;;6:>BDD5D;@:==BBB/=>>AD586>>>>AABA:>ADD/D;;;>=A=AA=@@@A=>>=B<>=>;;@///=9<<;BBAAA????;;:==;;7;?B@@<@A<@@?<@@@??
@ATNG8:02641:06563
GATAGGCACTGCGCACACATCCCAGAAGATCAGGAACTCTAGAAGAATTCAGATTTTTAACACGAGAGTAAACGTAAAAAGAAGGTTTTACAAGACTCACGTTAACAATATTGCAGCAGTACGCACACAATCGAAGCGCAGTAAGGATGGCTAGTGTAACTAGCAAGAATACCACGAAAGCAAGAAAAAGAAGTACGCTATTAACTATTAACGTACCTGTCTCTTCCGAAACGAATGATTACACACTCTCATATGACACTACCATCGAATCCTCTTAGTCT
+
CEBBB?BBBBBCCBBBCCCCCC>CCD@DCDCBB?CADCCCBBB?CC@C@BBCCDDDC2A?ACCABBDBAAA<ABCDDDD2CCAD?AAA9AEF@CBBBCCDBB?B?CD@DBB?BBBBBCEDCCBBBCCCC?CDCC?BAAABBBB?B?BAA>@CCCCAAA?CCC@AA@BB?989<>?CCC=BAA=@ABBB3@B=A;:;@@@<<:<:=<AA7;6;AB@@=?BBBBECAC?CCC>AAA?BB?><>FCCBBBBBBBCCC?===@@@B=BB??@<@B=>>=<@@888
@ATNG8:02592:06606
GATGGTAGCGCGACGAGCGTAGACCCAGAAGATTAGGAACTCTAGAAGAATTCAGATTTTTAACACGAGAGTAAACGTAAAAAGAAGGTTTTACAAGACTCACGTTAACAATATTGCAGCAGTACGCACACAATCGAAGCGCAGTAAGGATGGCTAGTGTAACTAGCAAGAATACCACGAAAGCAAGAAAAAGAAGTACGCTATTAACTATTAACGTACCTGTCTCTTCCGAAACGAATGAGTACTATGTAGAGCTCTATACTAATCGAATCCTCTTAGTCT
+
ABB>@CCBBBBBBBCDCCCCBBBBD;;;CADEE?BB>B@CCBABCC?BB@C?AA@????@1?@EECDCA@BBBB=BBBBCBB1BB<A288829AA>BBAAA=?@@;>:>>:>>>388==??>>>@A@>>>8818===;878@ABBA=A:>>B?BB@B@@@A<AAAAAA>AB?BA@8?;;;;1:9<7<=<<<*8818=>;;;>@B<@:>=>>:><@@@@@<A::;@@@<@=>>>7>BB@BCCC>????B???899BBBBBAAA::5:==?<@@;@BB>:;;;;
@ATNG8:02593:06621
GATGGTAGATATATGCACGCTCTACCAGAAGATCAGGAACTCTAGAAGAATTCAGATTTTTAACACGAGAGTAAACGTAAAAAGAAGGTTTTACAAGACTCACGTTAACAATATTGCAGCAGTACGCACACAATCGAAGCGCAGTAAGGATGGCTAGTGTAACTAGCAAGAATACCACGAAAGCAAGAAAAAGAAGTACGCTATTAACTATTAACGTACCTGTCTCTTCCGAAACGAATGAGTACTACTCTCAGAGACACACTACCATCGAATCCTCTTAGTCT
+
BCCC@D@BCBBCBBBACA;@BCCCC?;::=?A@@@A<>5:@A?@?B@CB9B?:97B===>+=:>AAABBBBBBB>AABDDBB0BA>@?CCC;BCEAECBCCCC@@=@@BB?CBB@GCDABCBBBB;;:BBAC@AABC?AABCCCCB?C?B;;9;BBBBBBCACCBBBC@CC?BBB?BBBBG=AAA<@?@@@.@A=@AABBA??A:<8==;;6;:??BBB@BBBCBCB@D?CCD=BBB@???BBBCABDBBBBBBBBBAAA>><>@;?@A>>9=><>>>=@BB;:
@ATNG8:02595:06629
GATAGTAGTACACTAGTCATACCAGAAGATCAGGAACTCTAGAAGAATTCAGATTTTTAACACGAGAGTAAACGTAAAAAGAAGGTTTTACAAGACTCACGTTAACAATATTGCAGCAGTACGCACACAATCGAAGCGCAGTAAGGATGGCTAGTGTAACTAGCAAGAATACCACGAAAGCAAGATAAAGAAGTACGCTATTAACTATTAACGTACCTGTCTCTTCCGAAACGAATGAGTACACATCGTCGTGTCGTGCTACCATCGAATCCTCTTAGTCT
+
CCBCBABCCBCCBECDCCBBBB@BBD@CDDBBB?BACCC@@@C@CD?C=AABCCCBB0B>AAABCCCCBBB9??>@@@@0@B?CACIH<BBDADCCCBBBCB@B?BC@CCC?CBBABBCCDCBBBBBBB@BBBC?BAABBBBC>C@CAA>@CCCBACA?AAABBC?BA?BBB=@@CCC<AAA@BCBAA7AA=A===A?BBB@D?AAAB?C?@AABB>AABBBCB?B?CCC>CBA?BBBBCBBBCBBAA=BFBBBAAABBBCD?AAACD?BB?BBB@CAAAB
@ATNG8:02598:06620
GATGGTAGCACGACACGACGATGTGTACTCATTCGTTTCGGAAGAGACAGGTACGTTAATAGTTAATAGCGTACTTCTTTTTCTTGCTTTCGTGGTATTCTTGCTAGTTACACTAGCCATCCTTACTGCGCTTCGATTGTGTGCGTACTGCTGCAATATTGTTAACGTGAGTCTTGTAAAACCTTCTTTTACGTTTACTCTCGTGTTAAAAATCTGAATTCTTCTAGAGTTCCTGATCTTCTGGGATGTGTGCGCAGTGCCTACCATCGAATCCTCTTAGTCT
+
::;=?CBCCCBB<<A@@@<<<@CABABBDCHG@EDDD>DD@D?BBCCC@?>@D@@@>?=@CAA?B?BBABBBAAB?AAABB3AA=AAA@6@:::<?CA?BB9:9?@??<?CABBAED<???<@<AAAA><<<<AABA7>;><;=>>>>>?B====<===<==8=;>>D@@@=>>;?>?>>5>=A<@BAA5AAAAA:A=<>A??;<<6<<;<.=::;A<@<??=A@@@AAB;><>@@@>><:===6=///<66;?>@?@@@7;;?9:::??;>>=@@A<AB@>>
@ATNG8:02603:06626
GATGGTAGTGTGTCTCTGAGAGTAGTACTCATTCGTTTCGGAAGAGACAGGTACGTTAATAGTTAATAGCGTACTTCTTTTTCTTGCTTACGTGGTATTCTTGCTAGTTACACTAGCCATCCTTACTGCGCTTCGATTGTGTGCGTACTGCTGCAATATTGTTAACGTGAGTCTTGTAAAACCTTCTTTTTACGTTTACTCTCGTGTTAAAAATCTGAATTCTTCTAGAGTTCCTGATCTTCTGGGTGTATCAGCGAGTATCTACCATCGAATCCTCTTAGTCT
+
CBCB@CCEBBBBCDBCCCCEBCBDCCCBCC@@<@?>>9@A?A@BBDDDCD@CCCBB@B@CDDD?D?DDEDBCEEC@CCCCC3CD@CB@?@DCDD@FBB?BA>AABGDD?BCGCECCB@CDE?B=BCDCCCBB>AACC@CCCCCCCCCCCCBBBBB@DCB?BC@C@BBBBCCCDD@CBBBB;B?C?BBDDD5CBBBB>BBDBBBDBBC@CCDD5FBBBC@C@CC@DDCCCBC@C?CCCCBB?BCCD=BBBBCCCB@@ABBCDGCCC@CCCCC@CD@ABA>BB???
@ATNG8:02612:06639
GATGGTAGACATATCGTACTCTCTGTACTCATTCGTTTCGGAAGAGACAGGTACGTTAATAGTTAATAGCGTACTTCTTTTTTCTTCTTTCGTGGTATTCTTGCTAGTTACACTAGCCATCCTTACTGCGCTTCGATTGTGTGCGTACTGCTGCAATATTGTTAACGTGAGTCTTGTAAAACCTTCTTTTTACGTTTACTCTCGTGTTAAAAATCTGAATTCTTCTAGAGTTCCTGATCTTCTGGCGCGTATGTATGTCGCCTACCATCGAATCCTCTTAGTCT
+
BBBC@DBBBCB@?ABBBBCEGCCBBBCBC?@@=A<<;.4:5<7<BACA??;?A@<<:=8;;7;584::@CAAA7943::9::%9>4;8818:994<9:19;599;=;<69>====8705581728:5::>??:?:;:;@:::=>>>=BB@@@;;;7;:?:;?:>9=B>>>AA??;>?@DD2<3<579777)588@:3887778:8HE<????.9>>8>3?5::68AAABAA=B=B888AA<?==:=>==;;;::;>>>>==:=?A;;;;@@<AA;>>><=AA:8
@ATNG8:02616:06606
GATGGTAGTGTGTCTCTGAGAGTAGTACTCATTCGTTTCGGAAGAGACAGGTACGTTAATAGTTAATAGCGTACTTCTTTTTCTTGCTTTCGATGGTATTCTTGCTAGTTACACTAGCCATCCTTACTGCGCTTCGATTGTGTGCGTACTGCTGCAATATTGTTAACGTGAGTCTTGTAAAACCTTCTTTTTACGTTTACTCTCGTGTTAAAAATCTGAATTCTTCTAGAGTTCCTGATCTTCTGGATAGCGACGCGATATACTACCATCGAATCCTCTTAGTCT
+
<<>??BBBBBBCCCA@AIIAAA;;;B@@@B<;5;@>>9AA=@>@CCCCFIACBCCC@C?BBBB=A=;<:@;995B.59959$5;49:@<3=0//729:=8=?9;:<>4976;@ACCCC=BBJAC6;999:59@;@995495555599;9;::655=;666<;;6;+//9799=5915<<<=2=8<;>====(95=@D>CAABCBB<<<.9999(9>>@@4949A=@ABCDCB?C@BBA@A@5<;B8;;CC;;;BBBBBBACCCCCD@CEC@@=??;?BC?CDCBB
@ATNG8:02616:06618
GATGGTAGCGCGACGAGCGTAGACCCAGAAGATCAGGAACTCTAGAAGAATTCAGATTTTTAACACGAGAGTAAACGTAAAAAGAAGGTTTTACAAGACTCACGTTAACAATATTGCAGCAGTACGCACACAATCGAAGCGCAGTAAGGATGGCTAGTGTAACTAGCAAGAATACCACGAAAGCAAGAAAAAGAAGTACGCTATTAGCTATTAACGTACCTGTCTCTTCCGAAACGAATGAGTACGATGAGATCTCGTGTGCTACCATCGAATCCTCTTAGTCT
+
::;;@@A@BBBCCCCCDCCBBBCCF=@@C?BADB@@>@@BBBBBBD@BB?B@BBB??>>=.=>ABBABA?A999+8=A>=>:)9<7<.555&5<<;?AABABD;;7;;?=:@BB=AABBCCCCCCBBBBCBC@BBBC@CCCAA@BB@E8::B?BBCCBCCC?BBBBCD?BB?BBC?BBBCC>BBB?BABDB1??>A888AA===<@AB@@?<?:>>>::5:===>=D=B<@@@:@@@7;;;>@??BABBB???>>>@>>>@A@@@<??>;;5;=5;;?:?BBBC
@ATNG8:02621:06621
GATGGTAGCTCACGTACGTCACACGTACTCATTCGTTTCGGAAGAGACAGGTACGTTAATAGTTAATAGCGTACTTCTTTTTCTTGCTTTCGTGGTATTCTTGCTAGTTACACTAGCCATCCTTACTGCGCTTCGATTGTGTGCGTACTGCTGCAATATTGTTAACGTGAGTCTTGTAAAACCTTCTTTTTACGTTTACTCTCGTGTTAAAAATCTGAATTCTTCTAGAGTTCCTGATCTTCTGGAGATACACATGATACTCTACCATCGAATCCTCTTAGTCT
+
;;<=@CBEDB=<5959666BACCEC@A@CCBA@BDDC?CC?B?BBBBBDD@BDDDD?B>AA@@>A?AABBBBBCC?CCBBB1BB>B77879A@C?AAA?AA499?@AA?BBBDCB@A?===<A<A@@@>>;=:<<>>588@>>>>=>???AA???<@AA<A@=@=????@@>;:5899>>2>27188888)78669(//6/-----505999)9;55527425,277:8895;-//8688+//548===@@D@@@@?;;:?>>::5::::A=AA<>??=B??77
@ATNG8:02625:06614
GATGGTAGCATCATGCATATCTCTCCAGAAGATCAGGAACTCTAGAAGAATTCAGATTTTTAACACGAGAGTAAACGTAAAAAGAAGGTTTTACAAGACTCACGTTAACAATATTGCAGCAGTACGCACACAATCGAAGCGCAGTAAGGATGGCTAGTGTAACTAGCAAGAATACCACGAAAGCAAGAAAAAAGAAGTACGCTATTAACTATTAACGTACCTGTCTCTTCCGAAACGAATGAGTACTGCGTCTCACTCTCGCCTACCATCGAATCCTCTTAGTCT
+
@:=>:??;===BBBBBCCCCBBBBD<B=B:BBBC<<9<:>>>BBBA=BD=?=?@978888+87>>?BC:@A@@=5<;94444$4<7<:;?;1@BC@CBBBBBBBA;@<@?<ABB?BBBBCCCDCGCBB;;;;8;AAA@AA@@CCCG@C?B;;7;BBBBB@@<@@@????AD?B??:?>;;;5000*0;;;;;&;@=B?>@@@A;96:9;;:;3;:?;@@F?B;;;DAB?C?AAA=D::8:ACBCCBABAACBBCCC@@?A;;5:@@=@@@>?9?>9>?A=A@???
@ATNG8:02629:06603
GATGGTAGAGTATCATGTGTATCTCCAGAAGATCAGGAACTCTAGAAGAATTCAGATTTTTAACACGAGAGTAAACGTAAAAAGAAGGTTTTACAAGACTCACGTTAACAATATTGCAGCAGTACGCACACAATCGAAGCGCAGTAAGGATGGCTAGTGTAACTAGCAAGAATACCACGAAAGCAAGAAAAAGAAGTACGCTATTAACTATTAACGTACCTGTCTCTTCCGAAACGAATGAGTACTGTATCTATGTTTGCGCTACCATCGAATCCTCTTAGTCT
+
?CCD9BBCBCCDCBBCCFFCCBBBC?B@A?@BCCAA>A@CCCCCCC@CC?C@CCBCCCCC5C@CCCCDCAABB@:@B:::::*;A=@=ABB7ABB?BCCBBCC::6:@BB@BBC@CBBBBBBBCDBBBCDCB@BBBC@CBBBDDBB?C>AAA<ACCBBCDD@CCCAAA@BB<???:>=BBB>?=<889999(9@;@???AABB@=A<AAAA=A=CACCC@CCCBBBB?B?BCE>DCC@CCCBBCCBBBBBCBBBAAA<ABBBCBB@BBCBB?BB@BAA>>F>>=
@ATNG8:02632:06631
GATGGTAGTATATCGCGTCGCTATCCAGAAGATCAGGAACTCTAGAAGAATTCAGATTTTTAACACGAGAGTAAACGTAAAAAGAAGGTTTTACAAGACTCACGTTAACAATATTGCAGCAGTACGCACACAATCGAAGCGCAGTAAGGATGGCTAGTGTAACTAGCAAGAATACCACGAAAGCAAGAAAAAGAAGTACGCTATTAAACTATTAACGTACCTGTCTCTTCCGAAACGAATGAGTACATAGATATACGTATAGCTACCATCGAATCCTCTTAGTCT
+
ABA?>@@::;;;BBCBCBBA@@B@@9=?>449>?::49=@BCAA@C=@@<@=AAAA=BB>+>@BBBA@?@A=<=88344;==*==8<8<>>2>>@ACCFCBDBCB=A=AA>ABB?BCCBDCBCCCCCCCECC@DA@@@B;;:ABBB?C?@@B?BBBCBCAB????@??498:>=;6;>===7>@@=BBBBB3CB@B@??B=<::188)8===8=:=?BCC?AAC995?8?7887-38819?AA>?>BBBBBBBBBBB>>>>?>?==9=>>>>:>>:::638;///
@ATNG8:02633:06640
GATGGTAGTACATGATAGACGACACCAGAAGATCAGGAACTCTAGAAGAATTCAGATTTTTAACACGAGAGTAAACGTAAAAAGAAGGTTTTACAAGACTCACGTTAACAATATTGCAGCAGTACGCACACAATCGAAGCGCAGTAAGGATGGCTAGTGTAACTAGCAAGAATACCACGAAAAGCAGAAAAAAGAAGTACGCTATTAACTATTAACGTACCTGTCTCTTCCGAAACGAATGAGTACGATGAGATCTCGTGTGCTACCATCGAATCCTCTTAGTCT
+
BCCC>?;BC:56959>??@@BB@@@@BBB@<;9@A@9B9BCCCBBB?CB?B@BC666>==*B49;@996<666>7>===@@@+@C<@:=>@4@BBABCCC@A=:;49249.44505<>=CDBBBB@@BABBB?;<;B=@@A;;9BB?B>B<;6;@ABBDBC?@@@@@B?@@=??=8<;0000+000/;;;;;%:618::<=;>??4957>??3977<=<<8@<???<@<@<99:.4>=9@@@?BBBBABBCBCBCB??>>>773?;;765;737<3////37998
@ATNG8:02594:06668
GATGGTAGATATATGCACGCTCTACCAGAAGATCAGGAACTCTAGAAGAATTCAGATTTTTAACACGAGAGTAAACGTAAAAAGAAGGTTTTACAAGACTCACGTTAACAATATTGCAGCAGTACGCACACAATCGAAGCGCAGTAAGGATGGCTAGTGTAACTAGCAAGAATACCACGAAAGCAAGAAAAAAGAAGTACGCTATTAACTATTAACGTACCTGTCTCTTCCGAAACGAATGAGTACACACTCTCATATGACACTACCATCGAATCCTCTTAGTCT
+
>::<8<555:>?B?;;CCBBBBBAA=@@B?AABB;;097;<<B??@?AB?D>@@993777$3,79=BBBCBBAA;?>@;>>>+=B:=;CCB8B;;7;B;;;CBBB<A<A@<@<;4<CA@A@CCCFJCCBDCC@C@@@:;<AC@@@C?C?C@@<@CBB@@@C8;9BBAC?AA<@;;,00@@@8;;@;::999:%:>9;=8=;;9<91512:<A3@6;:CCG@BBBABCCAD@BAA;AAA=ACCBCBABBCCCCBBC:99A;;855==7;:;4313?;>7717BB?A
@ATNG8:02598:06697
GATGTAGCTCTGCTCTGACTCTCGTACTCATTCGTTTCGGAAGAGACAGGTACGTTAATAGTTAATAGCGTACTTCTTTTTCTTGCTTTCGTGGTATTCTTGCTAGTTACACTAGCCATCCTTACTGCGCTTCGATTGTGTGCGTACTGCTGCAATATTGTTAACGTGAGTCTTGTAAAACCTTCTTTTTACGTTTACTCTCGTGTTAAAAATCTGAATTCTTCTAGAGTTCCTGATCTTCTGGTGTCGTCTATCATGTACTACCATCGAATCCTCTTAGTCT
+
>;99AAABB=ADCCCC:;;CABABBBDCB;;4;AAA<CC@D@BCCCCAA=@BBCB@B@CBB@=A@BBCCCCC@@;@@@@@0@A>B@@@;@ABB>CBB>;;8;;:BAB?BBBBACBA=@;;7;=BBBBBBBB;;;DD@GCCCBBBABBBCBBDCC?BCD?BC@B@CCCCCCBBC@DCCCD<E@C?BBBBB0BCBCC>CBCCCCC;;;5;;;;*;AA;;:;?BBACBBBBCD>A?@BBDDC@CBCAGCDBCL;;;CDCBBBCBBAB>AAB@@@@DADCC?BBCBE
@ATNG8:02603:06673
GATGGTAGCGCACACATAGATACAGTACTCATTCGTTTCGGAAGAGACAGGTACGTTAATAGTTAATAGCGTACTTCTTTTTCTTGCTTTCGTGGTATTCTTGCTAGTTACACTAGCCATCCTTACTGCGCTTCGATTGTGTGCGTACTGCTGCAATATTGTTAACGTGAGTCTTGTAAAACCTTCTTTTTACGTTTACTCTCGTGTTAAAAATCTGAATTCTTCTAGAGTTCCTGATCTTCTGGACAGAGTGTGCAGATACTACCATCGAATCCTCTTAGTCT
+
@;>A@DDCCABBCDBCCCCDCBBBBBCBCC@??@BCE=BB@D?BBCCCCC@BBC:;;;?CCCC?C?BBCCCBBBC?CBGDD2;;69??@;BADC?CBB?BD?AAABBC@CCCCCCCC?BBB;@<@AABEDAB>BBCDBCBBCCCCCCDBBBCCBB?BDC<B@?D>B@ABBCDCC@DDDDD;C@C=@>@@@0@AABC=A@CCCCCBBBACCCC5E@@AC?A?ADBCBBBDCC?C?BBBCCB>AAC@CBBCCCCCCCCCDDBBACCC@BBABB?BC@BAA>BBBBB
@ATNG8:02604:06651
GATGGTAGCTATACGTATATCTATGTACTCATTCGTTTCGGAAGAGACAGGTACGTTAATAGTTAATAGCGTACTTCTTTTTCTTGCTTTCGTGGTATTCTTGCTAGTTACACTAGCCATCCTTACTGCGCTTCGATTGTGTGCGTACTGCTGCAATATTGTTAACGTGAGTCTTGTAAAACCTTCTTTTTACGTTTACTCTCGTGTTAAAAATCTGAATTCTTCTAGAGTTCCTGATCTTCTGGCTCTCGTAGACAGATACTACCATCGAATCCTCTTAGTCT
+
7:99;ABAAB=GCBBBGGDCCCCABBCBCB;:9;BBJ?DD@C@CBBBCCC?CAAAC?D@BBBB?C?A@ABCCCCA?ABCCC3CC?BBBB=BCCC?AAB>BB<AABCBB?BBCBBBBB?B??<A<BCCAAAAA<AAAB7;;>=@>>>>>@A???AA7;;>=AA<><>>>>A@AAA;??AAA6A<@;<<<<<.=@@AF9>>>;::A@@@<AAAA/??AAD<A9@@<@===BBB;@;??@BBB7;;D=GBA>??@==>@@A>>>B=>><===>>;>?;>>A=AAA@;
@ATNG8:02609:06666
GTTGGTAGTGTCAGTGCGCGTCGTCCAGAAGATCAGGAACTCTAGAAGAATTCAGATTTTTAACACGAGAGTAAACGTAAAAAGAAGGTTTTACAAGACTCACGTTAACAATATTGCAGCAGTACGCACACAATCGAAGCGCAGTAAGGATGGCTAGTGTAACTAGCAAGAATACCACGAAAGCAAGAAAAAAGAAGTACGCTATTAACTATTAACGTACCTGTCTCTTCCGAAACGAATGAGTACTATAGACTATCTGAGACTACCATCGAATCCTCTTAGTCT
+
9B9>???A00/<:AA@BCCCICCCCACCCAICCCBB>A=@AABBBA?BC?B?BCCABBAB2A=??BBBBB999D>B?@@BBB2BC@D@CED;CCCAFH;;;BB;;7;?AA>CBB?BC@@AECCCIHDCDCBB<@?@@;@ABCCCBA@D?B;;:;BCCCCCB?CCBBBB@BA<A@A=@@@@@;?==;::9999%9B;:99:B@>?@:>:=?@@5;5;>A@@=@AAABBB?C?@??9?@A=A???CBB@??CDCBBBBFCBAAABBBBACBAAA?BB@BAA=@BB>>
@ATNG8:02613:06677
GATGGTAGCGCGACGAGCGTAGACCCAGAAGATCAGGAACTCTAGAAGAATTCAGATTTTTAGCACGAGAGTAAACGTAAAAAGAAGGTTTTACAAGACTCACGTTAACAATATTGCAGCAGTACGCACACAATCGAAGCGCAGTAAGGATGGCTAGTGTAACTAGCAAGAATACCACGAAAGCAAGAAAAAAGAAGTACGCTATTAACTATTAACGTACCTGTCTCTTCCGAAACGAATGAGTACGATGAGATCTCGTGTGCTACCATCGAATCCTCTTAAGTCT
+
55;=8;@:65=;=<B;66>><<555)555.5;=:;;8<8=A==AAA@AA>@<??@><<;;,;0//::?BB<>CD>998BCCC1A?9=377738>>6?@@@@A@9:3929>9>?>9=?@>C;;?@BBBCCCBB?AAAB>ABBBBBBC@C>B@@<@@AA@@@@@BAAB??9>A498@<>9;;;7>?>@CCCACC)BB???;>899BB?A=@@>>;?<;;BAA=@<<00//)-057:1://)/6669<<=::::888:8<=>==;<772+5:78;9=;/557(/(/8//
@ATNG8:02615:06684
GATGGTAGTGTCATATGAGAGTGTGTACTCATTCGTTTCGTAAGAGACAGGTACGTTAATAGTTAATAGCTGTACTTCTTTTTCTTGCTTTCGTGGTATTCTTGCTAGTTACACTAGCCATCCTTACTGCGCTTCGATTGTGTGCGTACTGCTGCAATATTGTTAACGTGTAGTCTTGTAAAACCTTCTTTTTACGTTTACTCTCGTGTTAAAAATCTGAATTCTTCTAGAGTTCCTGATCTTCTGGTATGACTAGTGTACTACTACATCGAATCCTCTTAGTCT
+
4444.49999::<BB;;<::;;9995944@9:49444)5=>??CA@=A55.5559;6:377//)/)///5555544.49999'9:7;;<<566/:59//)/8)//8::<8BC900/00*//93;8=??@?>>=9<;5529==@@>00////9::;<6:;:7;:5:8555554455=5::>==.<7<054===$44554)4;9455555:.5555$59555.57<=6;;=?@;C<C:B=?A@A=AAC?B@@@A;;;;;9B@999@@@@@<<55.554444.45::?
@ATNG8:02616:06691
GATGGTAGACATATCGTACTCTCTGTACTCATTCGTTTCGGAAGAGACAGGTACGTTAATAGTTAATAGCGTACTTCTTTTTCTTGCTTCGTGGTATTCTTGCTAGTTACACTAGCCATCCTTACTGCGCTTCGATTGTGTGCGTACTGCTGCAATATTGTTAACGTGAGTCTTGTAAAACCTTCTTTTTACGTTTACTCGCGTGTTAAAAATCTGAATTCTTCTAGAGTTCCTGATCTTCTGGTATACACACTCGCTCGCTATCGAATCCTCTTAGTCT
+
799:@B@ABABBCCCCCCBBBCDCCBBBDCCC@BABB=AB@C?BBAABBB@BBBBB?A>BBBB?B@BBB@@B@AC?CA???.CA=A//*.88>6BAA?@A9:9?CBB@@@@>>=>B<><@:=:>@AAA???<@@@@<>>>@>>>==>>??A667<:;:=AB=@<@@A>>===?:>:=@@-:*/)/////+-99=;.8///999<==7=BBB.>;=<=6=8<=:=@AAAAA<><>@AABB7;;C=BAA@??CD>>>AAAA@@@@AA>>:>A=A;;5;>///
@ATNG8:02623:06680
GATGGTAGTCTCAGATAGTCTATAGTACTCATTCGTTTCGGAAGAGACAGGTACGTTAATAGTTAATAGCGTACTTCTTTTTCTTGCTTTCGTGGTATTCTTGCTAGTTACACTAGCCATCCTTACTGCGCTTCGATTGTGTGCGTACTGCTGCAATATTGTTAACGTGAGTCTTGTAAAACCTTCTTTTTACGTTTACTCTCGTGTTAAAAATCTGAATTCTTCTAGAGTTCCTGATCTTCTGGGTGTATCAGCGAGTATCTACCATCGAATCCTCTTAGTCT
+
<:>;@CBBBBCBBCCCDCABCCECCCCCCCCB@BBBD=BB@F@CCCCGCB?BCC@@?A@DCDC?C@CCCDDA@AC>A@BBB,;;69>@G>ECBB?B;<5:C7;;@ABC@CCCCBBBD@BBC@B@CCCCDCCC?BBAB?CCABBBBBCBBBBBBBB?BBB>AA@C?BBCBBBBCC?ABBBB7B>A=AABBB0BBBBE>AABAACECCD@CCCC0CA;;;?B?BCABBBCCBB?B@DDCBBC@CBBB>CCCGCCDCBBBCCCCBBBB?BBBBC?BB@BBB@C???@
@ATNG8:02632:06682
GATGGTAGAGTACAGTGTAGTAGACCAGAAGATCAGTAACTCTAGAAGGATTCAGATTTTTAACACGAGAGTAAACGTAAAATGAAGGTTTTACAAGACTCACGTTAACAATATTGCAGCAGTACGCACACAATCGAAGCGCAGTAAGGATGTCTAGTGTAACTAGCAAGAATACCACGAAGCAAGAAAAGAAGTACGCTATTACTATTAACGTACCTGTCTCTTCCGAAACGAATGAGTACGAGAAGCACACGTGTCTACCATCGAATCCTCTTAGTCT
+
44;<5:;:5<?B;;>CDA?A@<<5;05==8>CCC@??B699986666<+0/599444444$4.55;9;;>===<)555555&59:.405<:+<:95:9459;;:;7<7<:::>>:><@@?@@A@>>?669;;7;;=>:=<@<8833-549445<<<<====><>=:00*/0*/>?5;;77077743377(33,3325555:;.555;;.515=<<=<>@<;;==0545:B6<55.4999;=484?<7;B?@D>>=BBABBB:;;>00*0<:0//533339
@ATNG8:02633:06687
GATGGTAGTGCGTGAGAGAGAGACCCAGAAGATCAGGAACTCTAGAAGAATTCAGATTTTTAACACGAGAGTAAACGTAAAAAGAAGGTTTTACAAGACTCACGTTAACAATATTGCAGCAGTACGCACACAATCGAAGCGCAGTAAGGATGGCTAGTGTAACTAGCAAGAAATACCACGAAAGCAAGAAAAAGAAGTACGCTATTAACTATTTAACGTACCTGTCTCTTCCGAAACGATGAGTACTATAGACTATCTGAGACTACCATACGAATCCTCTTAGTCT
+
<<==ADBBBA;666===AA>@@:59)5;;9=>=C;;7;8<;<;;;=9=>9=7::;77777'7,33889;>?;>;.7<:4994$4;.4.555&5<<466<??>><<8<8<@;996466=>;:;;;666>=><<<@B@@<??@@BBBB>B=A::49AA@@???695>=;>6778(7738>888=3<33.33<<=+=>7<888<8..-(-(-2---'-(-77787655<<::576988/8////::<==>8==BBB<B;A??@??FB??=@000==6;=9:9929=788
@ATNG8:02633:06690
GATGGTAGCGCATATCAGCGCAGCCCAGAAGATCAGGAACTCTAGAAGAATTCAGATTTTTAACACGAGAGTAAACGTAAAAAGGAGGTTTTACAAGACTCACGTTAACAATATTGCGGCAGTACGCACACAATCGAAGCGCAGTAAGGATGGCTAGTGTAACTAGCAAGAATACCACGAAAAGCAAGAAAAAGAAGTACGCTATTAACTATTAACGTACCTGTCTCTTCCGAAACGAATGAGTACGATGAGATCTCGTGTGCTACATCGAATCCTCTTAGTCT
+
CCCC@B@@ABCBBBBCBECBBBBCC>CBB@BCBDBB>B@FCBABCC?BB?A?AACCCCCD1B?CCCCCCAAABB<ABABBBB2A?>><AAA3ACEAGCCCBCCCC@D=AA?BDF@BBB@BABACC@AA@@@B>BBBB>BBBBBBBC?B?BBB?AAA@AA<<6???7:;6AA=@>@9;<8852&22.277777(..).999=?==<5;5;>>?5;7;????=@>>>@@@=B<?>>99>>?BBBBBBBBB@??CBCBB>>=<<98/////0::9883655+25527
@ATNG8:02637:06660
GATGGTAGCGCATATCAGCGCAGCCCAGAAGATCAGGAACTCTAGAAGAATTCAGATTTTTAACACGAGAGTAAACGTAAAAAGAAGGTTTTACAAGACTCACGTTAACAATATTGCAGCAGTACGCACACAATCGAAGCGCAGTAAGGATGGCTAGTGTAACTAGCAAGAATACCACGAAAGCAAGAAAAAGAAGTACGCTATTAACTATTAACGTACCTGTCTCTTCCGAAACGAATGAGTACGATGAGAGAGCTCTCTCTACCATCGAATCCTCTTAGTCT
+
;<;<=B;;;CCDCCCCBBCCCCCCC>CCCACCCC;;9;@BBBBBCC@CC??=ACCDCFGG5C@CDBBBECC;;:6;@@@CCC5BB?B<AA@7@BB?BCBAACCCC@C?BB@CCC@AAACDCCCBBBBC@@@E@CBBB?BBCBBBBC@DADAB?BCCDCBCC@CCBBCD@AA>ABB8:;BBC=???>BDEDC2BB@C?@?ACA98399=>>?8>89=DCC@ABDCECC<@;?@@;@AA>ABABDDCCDBABCCBBBBAA@BBBBCC?CABAA<AA<@@@=:8:@>
@ATNG8:02639:06691
GATGGTAGAGTACAGTGTAGTAGACCAGAAGATCAGGAACTCTAGAAGAATTCAGATTTTTAACACGAGAGTAAACGTAAAAGAAAGGTTTTACAAGACTCACGTTAACAATATTGCAGCAGTACAGCACACAATCGAAGCGCAGTAAGGATGGCTAGTGTAACTAGCAAGAATACCAGAAGCAAGAAAAAGAAGTAACGCTATTAACTATTAACGTACCTGTCTCTTCCGAAACGAATGAGTACTACTCTCAGAGACACACTACCATTCGAATCCTCTTAAGTCT
+
44498=<<<==666;;;9=<;665;7:;;5;=;4443939:4459<7;:474///88888$/(/7;33333:9;1334444&455)5.555&5<<7666;;<<==9=8==95557::8<?9/////////77=5;:::7555:;343295455;=><BCA;<9==<:::5//*/:939=>9:99.44444$/:58//)/:8:;=8=8;:882848:<=>:<888///16)///(3::7:;===83333388878:888;;82225.22+266167577717(/0//
@ATNG8:02640:06672
GATGGTAGTAGTACACTAGTCATACCAGAAGATCAGGAACTCTAGAAGAATTCAGATTTTTAACACGAGAGTAAACGTAAAAAGAAGGTTTTACAAGACTCACGTTAACAATATTGCAGCAGTACGCACACAATCGAAGCGCAGTAAGGATGGCTAGTGTAACTAGCAAGAATACCACGAAAGCAAGAAAAAGAAGTACGCTATTAACTATTAACGTACCTGTCTCTTCCGAAACGAATGAGTACGAGAGAGCACACGTGTCTACCATCGAATCCTCTTAGTCT
+
BCDC?CCCBBBDCBB=CCFGECCCC@CCC@A@@CBB>B>BBCCCDC@BB?CAEE::;CBB3B@BBCCECAB:9939?ABGDD1CC?@;@@@9ACJACCCBBBBBB?B@BC@CCC?CFDCBBBAAACBBCDBC@BCBB?B@@?CBBB?B?B:;:;@@CBBBC@CCCBDA?BB?BBB?BBBBC>AAA?ABBBB3AB?B?>:??@@@<@<@@CB;><>>B@@6;;@@@AB?B?BCE>CBD@BBCBBB???ABAABBBBBBBA??;;;;=A==>?;>>>B>=:=>===
@ATNG8:02641:06660
GATGGTAGGCGACATACAGTACGCGCCAGAAGATCAGGAACTCTAGAAGAATTCAGATTTTTAACACGAGAGTAAACGTAAAAAGAAGGTTTTACAAGACTCACGTTAACAATATTGCAGCAGTACGCACACAATCGAAGCGCAGTAAGGATGGCTAGTGTAACTAGCAAGAATACCACGAAAGCAAGAAAAAGAAGTACGCTATTAACTATTAACGTACCTGTCTCTTCCGAAACGAATGAGTACTGCGTCTCACTCTCGCCTACCATCGAATCCTCTTAGTCT
+
4444.4;;8566>5//<///<979;;.54:3999:54047545????:;;2;0776<@CCC1C999?AA>?959:,:>?;@F@1<@9=.999&9>=9?B;:6B@BC7;7;@;@:;65>A>??@<<A==BCCGGBHBBB@CCCCBCCC@C@B;;:;CDDMCBB@CCCCCC???=?@A>BBB@A3;=;6=??AA3BB>B@@ABBBB@<>:>>=9*/)/:000;@BAAACC?A?AA@9@?@<@?@B@@@000AABBC@A@CB@@?9::9200://)/639::6;=<55
@ATNG8:02592:06708
GATGGTAGGCGTGTGAGAGTCTGCCCAGAAGATCAGGAACTCTAGAAGAATTCAGATTTTTAACACGAGAGTAAACGTAAAAAGAAGGTTTTACAAGACTCACGTTAACAATATTGCAGCAGTACGCACACAATCGAAGCGCAGTAAGGATGGCTAGTGTAACTAGCAAGAATACCACGAAGCAAGAAAAAGAAGTACGCTATTAACTATTAACGTACCTGTCCCTTCCGAAACGAATGAGTACGATGAGATCTCGTGTGCTACCATCGAATCCTCTTAGTCT
+
889<:=?<7:44459:<<@BCBBCC<@@C:CBAA;;8;>AACA@@A>@@<@:@BBBBBBB3B@CBC?@?@???D>CC?>???.<?9>3899(7<?<@:79996<</8/76-658088???@BBBBA?>:::>8=A>?188;?>?;;7;=A?B?BBCBBB?B<?@?;?????:??@5;;00*///(.5255'27178;A>===?<?<@B??<?<??AAA<>>@?C9A:=:=DA-88818:9;==99:9797:::9<:<<7555<<5:;??@<??;A>=8>?<;>
@ATNG8:02594:06716
GATGGTAGCTATACGTATATCTATGTACTCATTCGTTTCGGAAGAGACAGGTACGTTAATAGTTAATAGCGTACTTCTTTTTCTTGCTTTCGTGGTATTCTTGCTAGTTACACTAGCCATCCTTACTGCGCTTCGATTGTGTGCGTACTGCTGCAATATTGTTAACGTGAGTCTTGTAAAACCTTCTTTTTACGTTTACTCTCGTGTTAAAAATCTGAATTCTTCTAGAGTTCCTGATCTTCTGGGTGTATCAGCGAGTATCTACCATCGAATCCTCTTAGTCT
+
BBBA@BBBCCBBBCCBCCCCCCCBBBCCCECB@BDDD>CC?C=BBCCCCC?CCABB@B?BBCB?C?BBCAACCCA@AAACC2CC>AACC=BBCD?AAB@CC>>>?BBB>AABBCBBB=<<<:<;A@@=AAAA7====:>===>>>@@AAA>;;;?;8::;AA=A;@@@A@@A??;===@@5?:@:88877(8=677.66<///=;:?;>>>>/<=>>>=B<@@<@@@?>>>=A<??@>=>;>>>>7;:;@>>=@?>>==<>99//,/:99:59==A??<?A?>>
@ATNG8:02597:06745
GATGGTAGGAGACACGTCGCACACGTACTCATTCGTTTCGGAAGAGACAGGTACGTTAATAGTTAATAGCGTACTTCTTTTTCTTGCTTTCGTGGTATTCTTGCTAGTTTACACTAGCCATCCTTACTGCGCTTCGATTGTGTGCGTACTGCTGCAATATTGTTAACGTGAGTCTTGTAAAACCTTCTTTTTACGTTTACTCTCGTGTTAAAAATCTGAATTCTTCTAGAGTTCCTGATCTTCTGGCGCTCTGTCACGTCTGCTACCATCGAATCCTCTTAGTCT
+
:99:6;<?:C@AACD;;:99=ABCCDCCCDCC?BA@@8@@;@<@AAAA@A=@A<00*0+0/::6:8;;BBBBBBB@BB===+BB@====5<<<>8===;>?:;==@999(7>>>>;@@;>>?<@<A=>=:888=BAAA<CCAB@>>>??BAAA:::8<;;6;?=B;??CCAAAAB<@=<<;2;4:977676(8<<<=5=;;;;;>>>>=AAAA/A====:=<AB=AAAAA@@:=9=??;;;5;;=8====@@==///99:::<=>=59999929<;A=>:999<>
@ATNG8:02608:06714
GATGGTAGAGTACAGTGTAGTAGACCAGAAGATCAGGAACTCTAGAAGAATTCAGATTTTTAACACGAGAGTAAACGTAAAAAGAAGGTTTTACAAGACTCACGTTAACAATATTGCAGCAGTACGCACACAATCGAAGCGCAGTAAGGATGGCTAGTGTAACTAGCAAGAATACCACGAAAGCAAGAAAAAAGAAGTACGCTATTAACTATTAACGTACCTGTCTCTTCCGAAACGAATGAGTACTGTATCTATGTGTGCGCTACCATCGAATCCTCTTAGTCT
+
=><<<=<;<@@<<<<665999999<066=:=?@@;:2939888;:;7;;8;7??<>8<<=+=8=B=88?;;77;.335===>+>>9=7;;;0;;;?@;99@>955058??<?@?<@@@BDBBBCCCIDDBCC?CABA@A:;:;::@=A@BAA>@HCCCBAB?BB;::D;?=:9999>@BAD=@?=9999:99%9@;?988>=>==9=;??BB<?;?>;<;<@@ABBCC?C?BCD9?::59@@@BBBBCCFAAA???BBABCB><AA9888585AA<788=@B??@
@ATNG8:02609:06737
GATGGTAGGTGCACATGAGTGTATCCAGAAGATCAGGAACTCTAGAAGAATTCAGATTTTTAACACGAGAGTAAACGTAAAAGAAGGTTTTACAAGACTCACGTTAACAATATTGCAGCAGTACGCACACAATCGAAGCGCAGTAAGGATGGCTAGTGTAACTAGCAAGAATACCACGAAAGCAAGAAAAAGAAGTACGCTATTAACTATTAACGTACCTGTCTCTTCCGAAACGAATGAGTACTGCGTCTCACTCTCGCCTACCATCGAATCCTCTTAGTCT
+
>:==9BBB9B?@ABBBFCGCCCBBB?BBB@AABB;95;>ABBCCCC?BA<@=?A@;:::;*;@B@AAAABBA@A8@@<;;;.;A>A5;;;.;AA>BBBDEEAB@5959?;@AB?BCBBBBBBCCBCCCBBB@BBBC?@@@BBBCC?C@B@@<@BBBBCCB?BBDBAA>AC<>><177>>=8>9949BBBB3BB?B899BB?=>:==>>>>=A=A?CCC>AABBBDC@B?CCC>CCC@:;<BCCCCBBBCCCCDCCCBBCD@BBB>BBCBA=@@<@BB>BBCBB
@ATNG8:02611:06725
GATGGTAGCTCACGTACGTCACACGTACTCATTCGTTTCGGAAGAGACAGGTACGTTAATAGTTAATAGCGTACTTCTTTTTCTTGCTTTCGTGGTATTCTTGCTAGTTACACTAGCCATCCTTACTGCGCTTCGATTGTGTGCGTACTGCTGCAATATTGTTAACGTGAGTCTTGTAAAACCTTCTTTTTACGTTTACTCTCGTGTTAAAATCTGAATTCTTCTAGAGTTCCTGATCTTCTGGGTCTCTCTCTCACGCACTACCATTCGTAATTCCTCTTAGTC
+
77::<@=7///;/0/99<<=;;;BAAABBB;;:<A@D>AA?A?@@ACCBB?BBA@@>@?ACAB>A>BB?>?ABBC@ADDDE2AA<@@@@5?>??<?BA???:?>@=<?8>?AABB@?;?;;5;5;;>>C@>><>???7;:>?:::>>==>>>===88988==8=9==??>:;;>8<9:::-91:4:<<<=/==8>>0855//.777:-555'2555=3737949AA;;5868;AD;;;>7;;@@9;;;;;;B;;;B>>>==>@=233-3---)-(--23707///
@ATNG8:02613:06743
GATGGTAGTATATCGCGTCGCTATCCAGAAGATCAGTAACTCTAGAAGAATTCAGATTTTTAACACGAGAGTAAACGTAAAAAGAAGGTTTTACAAGACTCACGTTAACAATATTGCAGCAGTACGCACACAATCGAAGCGCAGTAAGGATGGCTAGTGTAACTAGCAAGAATACCACGAAAGCAAGAAAAAAGAAGTACGCTATTAACTATTAACGTACCTGTCTCTTCCGAAACGAATGAGTACTGTATCTATGTGTGCGCTACCATCGAATCCTCTTAAGTCT
+
<;::5556;;??C@@AB?95659997:44.45:<=>>@9<A<;CCC<?:04.4>//////$/277755599555)5556>??+<<;>9>>=0<;94;555:;4455:544.333-4<898555566>==>>>:@?CE?AA@BA@CA6<5<BB=BCCCCA@@<::9BBB@A?<C:927<877)3331733373#394778:;;9;7130266A3>8<@C;;7;B@@A:;7;@CCC=BCCA@:99BBBBBBCAA999>933=<8=8==8=B=99-2..359(/(0;::
@ATNG8:02619:06741
GATGGTAGCAGACGTGACAGAGCGCCAGAAGATCAGGAACTCTAGAAGAATTCAGATTTTTAACACGAGAGTAAACGTAAAAAGAAGGTTTTACAAGACTCACGTTAACAATATTGCAGCAGTACGCACACAATCGAAGCGCAGTAAGGATGGCTAGTGTAACTAGCAAGAATACCACGAAAGCAAGAAAAAGAAGTACGCTATTAACTATTAACGTACCTGTCTCTTCCGAAACGAATGAGTACGATGAGATCTCGTGTGCTACCATCGAATCCTCTTAGTCT
+
/:78;ABABCCCBCCDCCECCCCCC?AAAACCBB;;:;?BACBB??<?A<=9?A>=>???.??CBCBBBBBA@?8?>?ABBB2BC@C?BBB:BCC@CCCCC@A0000=AA@AAC@CCCBECBBBCAAACCCC@CCBB>AADDCCAA?D?BBB?BCCCCAAA@AAAAAC?BB?BBB?BBBBA;A993::999(:@<@ABBCB@@?<@<A::;=B>CACBC>ABBBCCCAD?BBB>BBB?BBCBBBABBBAABBCCABBCC@888@@=BBBBB<??<@@@<@B@@@
@ATNG8:02620:06707
GATGGTAGTATATCGCGTCGCTATCCAGAAGATCAGGAACTCTAGAAGAATTCAGATTTTTAACACGAGAGTAAACGTAAAAAGAAGGTTTTACAAGACTCACGTTAACAATATTGCAGCAGTACGCACACAATCGAAGCGCAGTAAGGATGGCTAGTGTAACTAGCAAGAATACCACGAAAGCAAGAAAAAAGAAGTACGCTATTAACTATTAACGTACCTGTCTCTTCCGAAACGAATGAGTACACATCGTCGTGTCGTGCTACCATCGAATCCTCTTAGTCT
+
ABBC?BCDCCCCBCCCCCCCCCCDD=BBE?BCCEAB?AAIGCCCCC@CC<@=@?@@ABCB3C@AAACCFDC???7>>=????,@@=@?BCC<CDC@DBBA@@B;;8;?BG?D;;79@@@ABBCCCHDDCCCC@BBBC>@@BBBBBB?B@BBB@BCBBBAAB@CABBDD?BB?BBB<@===@8///6/00000%0>;<?=?CA@@?=B;@@@@5838=B;<:;CAABCB?B?DBE<BBB?BBBBCCCCCBBBBCCCAA@??BCCCCC?CCBEE@BA=::::?>>?>
@ATNG8:02633:06711
GATGGTAGATACTCGCTGATACACCCAGAAGATCAGGAACTCTAGAAGAATTCAGATTTTTAACACGAGAGTAAACGTAAAAAGAAGGTTTTACAAGACTCACGTTAACAATATTGCAGCAGTACGCACACAATCGAAGCGCAGTAAGGATGGCTAGTGTAACTAGCAAGAATACCACGAAAGCAAGAAAAAGAAGTACGCTATTAACTATTAACGTACCTGTCTCTTCCGAAACGAATGAGTACTATAGACTATCTGAGACTACCATCGAATCCTCTTAGTCT
+
:;<<?BBBBBBBC9;;DCDAAACCE>CBE@BBBD;<8;?B@?@BBC@BB@C?A@ABBDED3B?BBB@@ABAA@B;@:;:>>>,9945499=4>AA=B;;;BCBCB@C@CF@BBC?CBAABBCBBCBBBAA@A?BCBB@BBCCCCCC@B?B@@>@BBBCCCC?CCCCCB@AA>ACE@CCDDC<A??=?@@@@2?A>A@AAB???D:?;?B??:<8;=@@@>ABAAADC@D@BBB>BEC?BAACCCBCCCCCA@@ACDCBABDDGDC?BBBBB?CC?BBB@BBAAA
@ATNG8:02635:06716
GATGGTAGTGCGTGAGAGAGAGACCCAGAAGATCAGGAACTCTAGAAGAATTCAGATTTTTAACACGAGAGTAAACGTAAAAAGAAGGTTTTACAAGACTCACGTTAACAATATTGCAGCAGTACGCACACAATCGAAGCGCAGTAAGGATGGCTAGTGTAACTAGCAAGAATACCACGAAAGCAAGAAAAAAGAAGTACGCTATTAACTATTAACGTACCTGTCTCTTCCGAAACGAATGAGTACGAGAGAGCACACGTGTCTACCATCGAATCCTCTTAGTC
+
779969;=BCBBBBCBCCFCFDAAA:ACC?CBCECC@B?CBBBBBD>AA?B?BBA@AACA2A?BBCDCCCCBBB<99<AAAA2AB?A?BBB;BCDACCCCCCC:98;?AA?BAB>BBBCCCBCCBBCCCCCD@CA@?<@AACCCCB?C@CCB@CCCCCDBB@BBBBCB?BB?@@??BBCCC>A@?;999999%9?;??>?BBB@@<@=B@??<@=@=ABB=@AAABDD@C?BBB=AAA@EAAABBAAACBBBAABCBBBBBAAABC@BA@@>;?A<??><@@D@
@ATNG8:02638:06729
GATGGTAGTGTGTCTCTGAGAGTAGTACTCATTCGTTTCGGAAGAGACAGGTACGTTAATAGTTAATAGCGTACTTCTTTTTCTTGCTTTCGTGGTATTCTTGCTAGTTACACTAGCCATCCTTACTGCGCTTCGATTGTGTGCGTACTGCTGCAATATTGTTAACGTGAGTCTTGTAAAACCTTCTTTTTACGTTTACTCTCGTGTTAAAAGTCTGAATTCTTCTAGAGTTCCTGATCTTCTGGATAGCGACGCGATATACTACCATCGATTCCTCTTAGTCT
+
;;88;@AABBCCDBBBDAAABBBBBCBABB@@<?>=>9@D@D@B@A@CCC@CBBBCACACBBB=A=ABCCB;;9B=BBCAA05945>@@6@A;;6;@A=@D?AAADBC@CCCDCCDC@CCC?B?BA@B@@B@;AABC@CCBCCBBCCCCCCCCBB@BBB@BB?C@BCCA@ACCF@CCCCC;C@B@BBFFE3ABBCC=BBB@@ABBBDACCC<BBA@AB?BABB?AA@;;;DAEACECBCB?BCD@CCCBBCCCCCCCCBBBCDBC?CCCBBB?C?BBB@BBBBB
@ATNG8:02640:06735
GATGGTAGTGATACAGATCAGACACCAGAAGATCAGGAACTCTAGAAGAATTCAGATTTTAACACGGAGAGTAAACGTAAAAGAAGGTTTTACAAGACTCACGTTAACAATATTGCAGCAGTACGCACACAATCGAAGCTCAGTAAGGATGGCTAGTGTAACTAGCAAGAATACCACGAAAGCAAGAAAAAGAAGTACGCTATTAACTATTAACGTACCTGTCTCTTCCGAAACGAATGAGTACGAGAGTCAGAGCAGAGCTACCATCGAATCCTCTTAGTCT
+
:<=B@CBEBCC@A;<<<<@BBCCCB>B@@=@@BA@@=@=A@CCBAA?BA<@:9933333&3699-.(---7---(/69<<<.4<.4.444&555.5CCBBBE;;8;?BB@CCB=@@@@@BBCBCBBBCCA@?@CCC@BBBCCCBB?B?B::8:CDCCCDC@BBBBBB@BD>AAB?AABBC=@::3:::99(9@;:99?BC@A@<A=@?@A<A=AACCB?BBBBCCC@C?BBD=AAA?BBBABBCBBBB???BBBBBCCBBBBBB?BAA@@<>>:>@@:>BCBB
@ATNG8:02594:06755
GATGGTAGACATATCGTACTCTCTGTACTCATTCGTTTTCGGAAGAGACAGGTACGTTAATAGTTAATAGCGTACTTCTTTTTTCTTGCTTTCGTTGGTATTCTTGCTAGTTACACTAGCCATCCTTACTGCGCTTCGATTGTGTGCGTACTGCTGCAATATTGTTAACGTGAGTCTTGTAAAACCTTCTTTTTACGTTTACTCTCGTGTTAAAAATCTGAATTCTTCTAGAGTTCCTGATCTTCTGGTGAGATATGCATGATGCTACCATCGAATCCTCTTAGTCT
+
79996=99BBDCDCGDCBGCCBCDBBCDCCBB>A@@@?0<=27-49889994:978<.3/4===?B?BA::;66//(/.....#.506222'27;1;;?7807@:::9A9<5;@>>>@@B<@@B;@<@A???@@A<AAAA:==>>>??@AA>>>;;;A<@@@=AB<?<?AA???A>>:>====5=;?;:::::+;=<=>7>>@=>>>:<<=ABBA/ACCCC=B=??;@@@A==<<A:>=A@>>4<;@<>>@@><<<>?=>>@B==<::7::;AA<BA=>AA=AA=<=
@ATNG8:02594:06782
GATGGTAGCGCACACATAGATACAGTACTCATTCGTTTCGGAAGAGACAGGTACGTTAATAGTTAATAGCGTACTTCTTTTTCTTGCTTTCGTGGTATTCTTGCTAGTTACACTAGCCATCCTTACTGCGCTTCGATTGTGTTCGTACTGCTGCAATATTGTTAACGTGAGTCTTGTAAAACCTTCTTTTTACAGTTTACTCTCGTGTTAAAAATCTGAATTCCTCTAGAGTTCCTGATCTTCTGGGTGTATCAGCGAGTATCTACCATCGAATCCTCTTAGTCT
+
/:99,///49;><@@9;;BACA;:;;544<==4;4493:?;@@CCCCICB::6<<<8=99:C=5;7;9995545>5:;==;'44.444:1444<7955.59.55:9;;8;;;;A666@CCC@C=@;:9A@@B;@@AA:@@BB4996@>>;BC>=C?CCC@CD@D@BAA999@99290000)/)/)-----$--//77.7;999655::49999(9::55167=7<5//////)/)/:899:.4455)5:;;:<:566666>>><<<;;;;>@9>>:;;?:>>?99
@ATNG8:02596:06787
GATGGTAGTATCTGCACACTCTGTCCAGAAGATCAGGAACTCTAGAAGAATTCAGATTTTTAACACGAGAGTAAACGTAAAAAGATGGTTTTACAAGACTCACGTTAACAATATTGCAGCAGTACGCACACAATCGAAGCGCAGTAAGGATGGCTAGTGTAACTAGCAAGAATACCACGAAGCAAGAAAAAGAAGTACGCTATTAACTATTAACGTACCTGTCTCTTCCGAAACGAATGAGTACTACTCTCAGAGACACACTACCATCGAATCCTCTTAGTCT
+
8><=?BDDCCBCBBBCCCCCCCCCC@DCC@CCBCBB?B?BBCAAAFACC9:8:ACABCDD3B?BBCCCCCDAAA;AAACDDD2DECC7:;;6;AA=BAAACDF@@=@?AA>ABC@BCBDDBBBBBCCCCCBB?BBBB?B@@@BCCB?C@CAA>BCDDCCCC@A@ABBB@CC?BDH<??BB?AAA@BBBBB3CD@B?>>AA=AA:>:>A@A<>;>?B@@>@@@@CDD@B?BBD=CCC?CAAACCCB@@@CCBCCBBBCAAABBB@<>>??@=@A=@@@=BCBAB
@ATNG8:02596:06795
GATGGTAGCACACGAGATCTCATCGTACTCATTCGTTTCGGAAGAGACAGGTACGTTAATAGTTAATAGCGTACTTCTTTTTCTTGCTTTCGTGGTATTCTTGCTAGTTACACTAGCCATCCTTACTGCGCTTCGATTGTGTGCGTACTGCTGCAATATTGTTAACGTGAGTCTTGTAAAACCTTCTTTTTACGTTTACTCTCGTGTTAAAAATCTGAATTCTTCTAGAGTTCCTGATCTTCTGGATACACTCATGTGCACCTACCATCGAATCCTCTTAGTCT
+
@:=>?BBBB@A;;;<555555966<A=BBBBB@CCDC>BB@B@BABAB@@=@CBBA@C@CCBB?B@CBAABCCBB>BBBBB1BC@BBBC<DBA@<@B@;?@587BBBB?BBBC@@=@:@@@:@7=>AA@<<<;ACCA7==>>>>>>@?@?AAA@@<:;;=BB<?<?>;;;@???=@@AAA6A;>:;;;;;*79666-3-----=76;;?DDD.=;;;=7;1775;?@@AAA<?;??===?;>>>;>BBAA;;;::;>?>>>:=?B:>;;;?<??=??@=AA???
@ATNG8:02597:06764
GATGGTAGTGTCAGTGCGCGTCGTCCAGAAGATCAGGAACTCTAGAAGAATTCAGATTTTTAACACGAGAGTAAACGTAAAAAGAAGGTTTTCAAGACTCACGTTAACAATATTGCAGCAGTACGCACACAATCGAAGCGCAGTAAGGATGGCTAGTGTAACTAGCAAGAATACCACGAAAGCAAGAAAAAGAAGTACGCTATTAACTATTAACGTACCTGTCTCTTCCGAAACGAATGAGTACTATAGACTATCTGAGACTACCATCGAATCCTCTTAGTCT
+
9:BB@CDDBBCBBBCCDCCBBBDBB?CCC@CCBBBB@B@BBDEDBB@BC?B@BBBBBDDD3B?BBBBBACCACC;A=9::::*:A<A4;;;.;@<@BDDDFCCCAGIBB?ACJ@A@ABBBCCCCCCCBBBD@BBBB?CBBBCBBB?E@CAB?BBCCCBBA@BBBBBB@CC@>>>>AAAA@:>>>9>BABB3BA?B766>A@@@<A=AAAC;?;@@CCD@BBCCCAA>A@BBB=BAA?AAAABBCBBBBBBBBBCCCABCCCCBB?BBBBB?BB>BCB>BCB??
@ATNG8:02597:06789
GATGGTAGTAGTACACTAGTATACCAGAAGATCAGGAACTCTAGAAGAATTCAGATTTTTAACACGAGAGTAAACGTAAAAGAAGGTTTTACAAGACTCACGTTAACAATATTGCAGCAGTACACACACAATCGAAGCGCAGTAAGGATGGCTAGTGTAACTAGCAAGAATACCACGAAGCAAGAAAAAGAAGTACGCTATTAACTATTAACGTACCTGTCTCTTCCGAAACGAATGAGTACATAGATATACGTATAGCTACCATCGAATCCTCTTAGTCT
+
:<==@BDDCCCCCCCCCCCCDCBB?BBC@CBCCBB?B@DB???AC@BB?B@BA?89898(9<@AABAABAAA@;@:::==288188===2>>@;@?@@=>>@C;><>E:==><@>>>>>A@@AAABA>>><>@@A;===>=>>=8=8<?>;=>>>B@@@;@@@@@B=::8:AA6==6708<<7:;;::*;=8=<@@@????:?:>???=B<@@>>>;>>AA??A=C=AAA8<7607>::;D@@@@>>>A>==A@<<<:::==<?CC@@<@@<@@@=@@>>=
@ATNG8:02607:06788
GATGGTAGAGAGACTGTAGCGCACCCAGAAGATCAGGAACTCTAGAAGAATTCAGATTTTTAACACGAGAGTAAACGTAAAAAGAAGGTTTTACAAGACTCACGTTAACAATATTGCAGCAGTACGCACACAATCGAAGCGCAGTAAGGATGGCTAGTGTAACTAGCAAGAATACCACGAAAGCAAGAAAAAGAAGTACGCTATTAACTATTAACGTACCTGTCTCTTCCGAAACGAATGAGTACAGAGAGTACGATATGTCTACCATCGAATCCTCTTAGTCT
+
ABBC@CCCCCCCCCCCCCCCCCCCD=BBC=CCCC::;;?CCDCBBB@BB?B@BBBBDCCC2A=BBCCAA@BBB?8>=9::::*;@>C@CDG<CCC@CEHDBBA@?;@@BB@BCC@DCCBCCCCCCCCCCCBB?BA@@=A:;;BBAA?B?BAB?BCDCCCCD?CBBAAA?CC?AAB?AA@@@8???<@AAAB3BD@C998BAAAA<@;@>>>8;8<AJCC?CCBAABB?B@CBC?CCC>AABBCCCBBBBBBCCCCCAA@AABBAA<AA@@@<@B=>>>:>A:::
@ATNG8:02607:06789
GATGGTAGGTGCACATGAGTGTATCCAGAAGATCAGGAACTCTAGAAGAATTCAGATTTTTAACACGAGAGTAAACGTAAAAAGAAGGTTTTACAAGACTCACGTTAACAATATTGCAGCAGTACGCACACAATCGAAGCGCAGTAAGGATGGCTAGTGTAACTAGCAAGAATACCACGAAAGCAAGAAAAAGAAGTACGCTATTAACTATTAACGTACCTGTCTCTTCCGAAACGAATGAGTACCTCTCAGACGCTCGTCCTACCATCGAATCCTCTTAGTCT
+
9<B>@C>C866<A;::@@B>9:9@@;99564495>=9?=??@9:9@<?B@B@DBA?>===,=9=;<=>>CBABD6@@;;;;;(:559)///&///)////8:9:;7;7>@=998;??=7:9@=>>=>>A000;=>?@;??>>>@@?<A=A::29=94955>7@B@AAA@CC>BAB?@@999,9=<8:;;;;,:=90//6<;78?:@5@>56.5187BBB>B===>==?C??@C<@;92944;;<?8888<<??AACBBB??;??>?AAB??:=?187:1:99//
@ATNG8:02608:06776
GATGGTAGCGCGACGAGCGTAGACCCAGAAGATCAGGAACTCTAGAAGAATTCAGATTTTTAACACGAGAGTAAACGTAAAAAGAAGGTTTTACAAGACTCACGTTAACAATATTGCAGCAGTACGCACACAATCGAAGCGCAGTAAGGATGGCTAGTGTAACTAGCAAGAATACCACGAAAGCAAGAAAAAGAAGTACGCTATTAACTATTAACGTACCTGTCTCTTCCGAAACGAATGAGTACCTCTCAGACGCTCGTCCTACCATCGAATCCTCTTAGTCT
+
8;;=?BBBBB:;;DBBCCCCCCCCC=@AD@DCCB??>?@BBCBBBB?BB?B?@?>89999(9?CCABABCC??>:>CBBCCC5DC@C?BBB9BBBACCCCECBBA<@>BB?BCC@CCCBBBBCCCCCECBBB@BBBG@BAABBBBB@D?B??>?BCCCCCA?CCCBBB@BB?>>>?AA@@?8???:?AAAA3A@>@:98AAB@@;@;AA@@;>;?ADCC?BBBBBBB?B>BBC>CBB?BBCAAAB?BBBCCCBBBBD???A;@@A;@@?AA<AA=>=><>A<<=
@ATNG8:02610:06755
GATGGTAGCGCACACATAGATACAGTACTCATTCGTTTCGGAAGAGACAGGTACGTTTAATAGTTAATAGCGTAACTTCTTTTTCTTTGCTTTCGTGGTATTCTTGCTAGTTACACTAGCCATCCTTACTGCGCTTCGATTGTGTGCGTACTGCTGCAATATTGTTAACGTGAGTCTTGTAAAACCTTCTTTTTACGTTTACTCTCGTGTTAAAAATCTGAATTCTTCTAGAGTTCCTGATCTTCTGGATAGCGACGCGATATACTACCATCGAATCCTCTTAGTCT
+
@A::7;;<<BBA<@<A;?DA@;;9@;;9<A;;6;@@@;@@@C@CBCCCBB<@=9=99095:99:5>7;=;==65.4<344444$4<</559<)4445.555.595556;;;:><=?CAAA=@@D6;4;9@@AABC?A@?@=A?@ACBB;;9AAAABAB@BBB>@@7;4;B>00/;;;4;9999&46;39;;;;$55:;>6>>CBBBA:9929999(99999.619A=A?@@BAB?C@CBABA@=@AA;@B@A;:;;;;9A@@999BB@?BBA@B?9858??=ADCCB
@ATNG8:02617:06797
GATGGTAGGTGCACATGAGTGTATCCAGAAGATCAGGAACTCTAGAAGAATTCAGATTTTTAACACGAGAGTAAACGTAAAAAGAAGGTTTTACAAGACTCACGTTAACAATATTGCAGCAGTACGCACACAATCGAAGCGCAGTAAGGATGGCTAGTGTAACTAGCAAGAATACCACGAAAGCAAGAAAAAGAAGTACGCTATTAACTATTAACGTACCTGTCTCTTCCGAAACGAATGAGTACTGCGTCTCACTCTCGCCTACCATCGAATCCTCTTAGTCT
+
::;>?BCE@BCABBCBDCCBCDCCC@BBB@BAAB@=;@=@@@@AAA=A@?C?BCC@@@A@1@?CCCCCBBBAA@;@CABBBB2BC?D6;;;6;CD?CBDCAAB:989?AA=?@CABBABCCCCCCCCCDCCC?DBCC@B@@@BBBB@C@CBB?BAABCCCC@CBBAAA?BB?BBB?BBB@@:@@@:@@?@@2?D?B>?@CB>:;5;:>==>;>;>>DCCACDBAADD@A=AA@9@00+0>>>ABDCCCBCCCCCCCCCCCB?BBC@CBBBB@CC?AAA<?@CBB
@ATNG8:02624:06790
GATGGTAGATATATGCACGCTCTACCAGAAGATCAGGAACTCTAGAAGAATTCAGATTTTTAACACGAGAGTAAACGTAAAAAGAAGGTTTTACAAGACTCACGTTAACAATATTGCAGCAGTACGCACTCAATCGAAGCGCAGTAAGGATGGCTAGTGTAACTAGCAAGAATACCACGAAAGCAAGAAAAAGAAGTACGCTATTAACTATTAACGTACCTGTCTCTTCCGAAACGAATGAGTACTATAGACTATCTGAGACACACTACCATCGAATCCTCTTAGTCT
+
<>>>?BBCCCDCCCCCCCCBBBBCC?BBB?CBCCBA@C@ECCCBBB>@@>A>ACBCCCCC2B?ACCCCCBC@?=6<;9;<<;*;@=?=@@@9@CCADCCCCCC999;@BBADAA?BECBBBCCCCCCCCCBBAFEAB?CBBACBBB>B=B@@=@CCFCAAB?CCCABB?BC?BBB@BBB@@8@9979EDDD/CC?C@@@CCBBA9;6=CCD:=8>ACCC@CCBBBCC@D@BBB=BBB@BBBCDCCA@ADDC>>>CCCCCCBBBBBBBBB?BBBBA?CB>B@B=AAABB
@ATNG8:02626:06789
GATGGTAGGAGACACGTCGCACACGTACTCATTCGTTTCGGAAGAGACAGGTACGTTAATAGTTAATAGCGTACTTCTTTTTCTTGCTTTCGTGGTATTCTTGCTAGTTACACTAGCCATCCTTACTGCGCTTCGATTGTGTGCGTACTGCTGCAATATTGTTAACGTGAGTCTTGTAAAACCTTCTTTTTACGTTTACTCTCGTGCTAAAAATCTGAATTCTTCTAGAGTTCCTGATCTTCTGGCGCTCTGTCACGTCTGCTACCATCGAATCCTCTTAGTCT
+
<<:<<===;?CCCCCAA;9;A@BBBBCCBBAA>ABBB<BC>B>BBACC@@<@A@@?>A;???@9@>AABBBBA?@;999:9'9><=?<:2:A>?<?B@<@@,00/;995:8:;??@A:>=>=@<AA@A===B<A>>>;?@@::;>AAAA>><9895///9::5:9CB@==;<;A:>==>>5==A:8////+-9999),,,,,,688<;=AAA.<<<8858;AA<>=@8;;?;?;?;;6<<,//=7<>>>;;;>>=<:;887;:;::=>>;;7;D;@;;7;??AA
@ATNG8:02634:06775
GATGGTAGCTCTGCTCTGACTCTCGTACTCATTCGTTTCGGAAGAGACAGGTACGTTAATAGTTAATAGCGTGCTTCTTTTTCTTGCTTTCGTGGTATTCTTGCTAGTTACACTAGCCATCCTTACTGCGCTTCGATTGTGTGCGTACTGCTGCAATATTGTTAACGTGAGTCTTGTAAAACCTTCTTTTTACGTTTACTCTCGTGTTAAAAATCTGAATTCTTCTAGAGTTCCTGATCTTCTGGTGAGATATGCATGATGCTACCATCGAATCCTCTTAGTCT
+
888849<<==>@9:9@BAAAABEBABBBBBAA=ABCB<BB:=:>@@@@==:=<<;>:?9====:>9<<<@:;6=;844444$4>:??@@6?@AA=AAB>@B>AA?BCC?AACCCECC@B@@=@?CCCCCCAA:;;CC=BBBCDCBBBCDBBB;;;?BBC?AA>A6;;AAAABBB=A@@@@7@=B;;;;;;*;@ABC=BBBBBBA;992:9:9(9==?@<?;@B;?@AAABB?B@BCCCBB>@@B?BGAABCBBBABABBB;=;CC@BB;;;>AC=?@B@CBCGE
@ATNG8:02636:06780
GATGGTAGCTCTGCTCTGACTCTCGTACTCATTCGTTTCGGAAGAGACAGGTACGTTTAATAGTTAATAGCGTAACTTCTTTTTCTTTGCTTTCGTGGTATTCTTGCTAGTTACACTAGCCATCCTTACTGCGCTTCGATTGTGTGCGTACTGCTGCAATATTGTTAACGTGAGTCTTGTAAAACCTTCTTTTTACGTTTACTCTCGTGTTAAAATCTGAATTCTTCTAGAGTTCCTGATCTTCTGGATACACTCATGTGCACCTACCATCGAATCCTCTTAGTCT
+
89;;=AAAB?;;@999@BBCBB;;9;>:>>@A?ABCD<AB?B>@A@@?BC<@AA;:9)96;;;@=A@CCBCC;:19@<>:<::(9990999:4<<::4</.*-7*--//:>8<AAA@@BA=@@C?B?CCDBCCAA?ABCB?DAAAABBBAABBBBAAB?;;:<@@?B=@@BABBBBB=B:;;;.9;>9=====(99=AB:B::9@@9955.555&55555.69=D?@??999::>;?AAA<A>@@C=BCCCCBBFDDCCCCDC?ABCACAA@@<@?;?@B?ABBAA
@ATNG8:02637:06751
GATGGTAGCGAGCGAGTGTGTATACCAGAAGATCAGGAACTCTAGAAGAATTCAGATTTTTAACACGAGAGTAAACGTAAAAAGAAGGTTTTACAAGACTCACGTTAACAATATTGCAGCAGTACGCACACAATCGAAGCGCAGTAAGGATGGCTAGTGTAACTAGCAAGAATACCACGAAAGCAAGAAAAAGAAGTACGCTATTAACTATTAACGTACCTGTCTCTTCCGAAACGAATGAGTACCTCTCAGACGCTCGTCCTACCATCGAATCCTCTTAGTCT
+
8<==:==BBCCBBBBB@ABCCCCCC@BBB@BAAB<:098@@ACBBC?BB@B=@@<44449$98C@=BCCCCAAA;@A;;;;;*;B@CAGIE<IICACCBDBCBBB?B?CEAD@@>@BBBCBABBCCDBBBCDAFB::8;CBDBCCC@DAECCACCCBCB;;;;BCDAB?AC?BCC?A@??=8>?>=@CFCC1=>;=8=8CB>>@000/9>:+/+/=@@B>BBBBBAB=@?ACC>CBC@CCCCBBB?BBBBBBCDBAACDBB>A@C>@998>8==8;::8=>@A;
@ATNG8:02637:06781
GATGGTAGAGTATCATGTGTATCTCCAGAAGATCAGGAACTCTAGAAGAATTCAGATTTTTAACGACGAGAGTAAACGTAAAAGAAGGTTTTACAAGACTCACGTTAACAATATTGCAGCAGTACGCACACAATCGAAGCGCAGTAAGGATGGCTAGTGTAACTAGCAAGAATACCACGAAAGCAAGAAAAAGAAGTACGCTATTAACTATTAACGTACCTGTCTCTTCCGAAACGAATGAGTACGAGAGAGCACACGTGTCTACCATCGAATCCTCTTAGTCT
+
>>=9<:595@@AB996>>A@BB=BC=;568555<<<9=:>BABBA@?@D@D>CC?000/0$/)///<;::<59;;,9=9555&5;6;.555&4993:??>=BA::78:?@@@A?7BB@ABBDCBBCCCCCBCACDCC?BBCCBBCC=@=@996:AAAAB;:;;DCCCC?CC=???:?@=>>5<98/7=???1<<5:0//>>BAA<A=???@:>:==BAC?ACCBBBC@C@BBC=CCC@BABAAABB@@@A99:BBFFDCABBBAA>A@??C@BA?A?:5:@@@@
@ATNG8:02596:06812
GATGGTAGGCACTGCGCACACATCCCAGAAGATCAGGAACTCTAGAAGAATTCAGATTTTTAACACGAGAGTAAACGTAAAAAGAAGGTTTTACAAGACTCACGTTAACAATATTGCAGCAGTACGCACACAATCGAAGCGCAGTAAGGATGGCTAGTGTAACTAGCAAGAATACCACGAAAGCAAGAAAAAGAAGTACGCTATTAACTATTAACGTACCTGTCTCTTCCGAAACGAATGAGTACTGTATCTATGTGTGCGCTACCATCGAATCCTCTTAGTCT
+
;<>><BBB@CCCBCBBBBCB@BBBB<BBB@BCCCBB?C@CCCBBBC?CB?B?A@@@@@@@1??CCCABC?A98837>?ABBC5BC@C>BBB9BBB>BBCBCCDBB@B@CB@C@@=@BCDDCCCCCCBBBCCC?BCCD?BAAABBBB?B?B999:BCCCCCA?ABBAAA?BC?A@A@CEA@@<AAA?BCDCC3BB@B867ADAA?;A;@>??=C=D@B@@>@BBBBBB@C@??><>BB?BACCBBBBBBBCCBBBBBBBBBBAAAA>A@====@A<;;;>@B@AA
@ATNG8:02596:06818
GATGGTAGTATAGAGCTCTACATAGTACTCATTCGTTTCGGAAGAGACAGGTACGTTAATAGTTAATAGCGTACTTCTTTTTCTTGCTTTCGTGGTATTCTTGCTAGTTACACTAGCCATCCTTACTGCGCTTCGATTGTGTGCGTACTGCTGCAATATTGTTAACGTGAGTCTTGTAAAACCTTCTTTTTACGTTTACTCTCGTGTTAAAAATCTGAATTCTTCTAGAGTTCCTGATCTTCTGGATATGAGTGACTCGTGCTACCATCGAATCCTCTTAGTCT
+
;<==@CBBBCBBBBDHCCCCCBBBBBDDDC@@<????:@C?C?CABBCCA?BBB@@=B>CBBB>B>BCCBBBBBB?AAABA2A=<@@AA7ABAA>BBB>@@:<<>>@?9>>@AAAAA=???=C;?>?<<;;=<???A;=<<=7999:<;<<<::;9===7==8=;?@@AAAA;;7;=@@?5@8=8;::::+:=:::3;?@:;;><;:18:8:+;=>>A=A=@@=@@???@@<A<AAAA@>7==?;A<<<?;;;<<>A>@@>>?@A<AAAAA:==:?@><@>;;;
@ATNG8:02598:06820
GATGGTAGCGCATATCAGCGCAGCCCAGAAGATCAGGAACTCTAGAAGAATTCAGATTTTTAACACGAGAGTAAACGTAAAAAGAAGGTTTTACAAGACTCACGTTAACAATATTGCAGCAGTACGCACACAATCGAAGCGCAGTAAGGATGGCTAGTGTAACTAGCAAGAATACCACGAAAGCAAGAAAAAAGAAGTACGCTATTAACTATTAACGTACCTGTCTCTTCCGAAACGAATGAGTACAGAGAGTACGATATGTCTACCATCGAATCCTCTTAGTCT
+
9>==?C;;<CCB@AACCCCCBCCCC>CDDACBBCAA<A>BBCCCCC?BB?B@CCBBBCCC5C?CCBCCDGCCCD>D@99999*9C;A=BBB9BBE@CBBBCEBBB>B?BD@CCC>@ABAAAABCCCBBACCC?ECCC?BBAABBBB<@>@AA=ACCCBBBD@BBABBB?AA?BBD<?>987):??;::9:9:%0;:;0/0??CBB?B?BBB@<@<@?CCB@BBBCBCC@D@CCC=CDD?@?CBABABBBBABBB@BBBCABBBBBB>BBBBB>BA;8:88<>;;;
@ATNG8:02600:06813
GATGGTAGTGTGTCTCTGAGAGTAGTACTCATTCGTTTCGGAAGAGACAGGTACGTTAATAGTTAATAGCGTACTTCTTTTTCTTGCTTTCGTGGTATTCTTCTAGTTACACTAGCCATCCTTACTGCGCTTCGATTGTGTGCGTACTGCTGCAATATTGTTAACGTGAGTCTTGTAAAACCTTCTTTTTACGTTTACTCTCGTGTTAAAAATCTGAATTCTTCTAGAGTTCCTGATCTTCTGGGTCTCTCTCTCACGCACTACCATCGAATCCTCTTAGTCT
+
>::<;ACCCCCCCCCCCCCBBBCCCCCCCCAA?ABBC<AA?C?BBBBBBC?CCCCD?A?ACCC@C@CCCBBBCED@CCCCD5CB=A??>:>A@@=A;;7;B?BCCBB@BBBADCCB@BBC>@<@BBBCB@@=@BBF@DAA@BCBBCBBBDBBBB?CCC@GF>A>@?DDCCCBC?A@@@@9@>?>:::::*:?ABC>CCCCCCDBBB4;;;;*;BCAB@CADC@CCBCCCC@C?CCBBBE@B@AB=BBBCCCBCDCCCBBBBCCC?BBBCB?BB?CCB?BDB@@
@ATNG8:02609:06825
GATGGTAGTGTGTCTCTGAGAGTAGTACTCATTCGTTTCGGAAGAGACAGTTACGTTAATAGTTAATAGCGTACTTCTTTTTCTTGCTTTCGTGGTATTCTTGCTAGTTACACTAGCCATCCTTACTGCGCTTCGATTGTGTGCGTACTGCTGCAATATTGTTAACGTGAGTCTTGTAAAACCTTCTTTTTACGTTTACTCTCGTGTTAAAAATCTGAATTCTTCTAGAGTTCCTGATCTTCTGGAGATACACATGATACCTCTACCACTCGAAATCCTCTTACGTCT
+
////2///49;<<<0/////<9556:<<<<<<<@?DD=CC@C@CCCBA;;;?BBBB@C@BCCB?C@CCCCDCCCCBBBBBB0@>9@@B@9@B;;6;BB>CD8;;BBBC@BCCCCCCF?CCEAD@BBBB:;;DACBCC@CCCAAA;;;C;;;@;;;?CBC@CC?C?B;;;BCGDD@CCBBC;B@C@CBBBB5BBCGF=BBCCCBBBBA;A@@@,ABBAA?BACD@BCCBBAB?B>@@@BBA<@@:*....--////977//)//77:)444888:198633363333;:
@ATNG8:02610:06816
GATGGTAGGCGTGTGAGAGTCTGCCCAGAAGATCAGGAACTCTAGAAGAATTCAGATTTTTAACACGAGAGTAAACGTAAAAAGAAGGTTTTACAAGACTCACGTTAACAATATTGCAGCAGTACGCACACAATCGAAGCGCAGTAAGGATGGCTAGTGTAACTAGCAAGAATACCACGAAAAGCAAAGAAAAAAGAAGTACGCTATTAACTATTAACGTACCTGTCTCTTCCGAAACGAATGAGTACAGAGAGTACGATATGTCTACCATCGAATCCTCTTAGTCT
+
A@A=@CDE?BBBBCCCCCC@@@;;;05BB?ABBB@@=@?BBBBBBB?BB>B?AB@:9999)9<?@A??@BBBBA;@A99999(99393999.8?C?BBBBD@;<<<A=BA;?6617>>>A>==A@@@AA?=<8==>A:557>===C<?;@7879BABB@@A<@@>>BB?BB?BBB9=96777)8888)878686%7><AAAA==///)/)/=::181/;///49799;;<<><>DF7=@@?DDCDBAAAACB@@AB==;;;BAAA???<??A==:>>=??E<@@;;;
@ATNG8:02612:06801
GATGGTAGGTGCACATGAGTGTATCCAGAAGATCAGGAACTCTAGAAGAATTCAGATTTTTAACACGAGAGTAAACGTAAAAAGAAGGTTTTACAAGACTCACGTTAACAATATTGCGGCAGTACGCACACAATCGAAGCGCAGTAAGGATGGCTAGTGTAACTAGCAAGAATACCACGAAAGCAAGAAAAAGAGTACGCTATTAACTATTAACGTACCTGTCTCTTCCGAAACCGAATGATACAGAGAGTACGATATGTCTACCATCGAATCCTCTTAGTCT
+
5=<<8==@=BCBBBCBAAABCBBBB@CDD@BAAAAG@B?CCBAA@@;@A<@<ABA;;;;;*;=BAAABBCCCCF>@@AAAAA,;;7;?DCE;CCC@B@@@@@????B?DC@BBB?BBB@BB???BBB99:AA=A>@?;>?@@AAAB<A=ABC;?==999;;<AAA@@A:==3757166969.685.33888)/..55598<;<;>8<;CB;>578>>A<>>>??AB7;5:>?-8,7>59;<:522276<A===???>>>A>>>A=BBE8858A<?@@<@A;;<
@ATNG8:02625:06838
GATGGTAGCTCTGCTCTGACTCTCGTACTCATTCGTTTCGGAAGAGACAGGTACGTTAATAGTTAATAGCGTAACTTCTTTTTTCTTTGCTTTCGTGGTATTCTTGCTAGTTACACTAGCCATCCTTACTGCGCTTCGATTGTGTGCGTACTGCTTGATATTGTTAACGTGAGTCTTGTAAAAACCTTCTTTTTACGTTTACTCTCGTGTTAAAAATCTGAATTCTTCTAGAGTTCCTGATCTTCTGGATACACTCATGTGCACCTACCATCGAATCCTCTTAGTCT
+
:<<=:CCCCCDCBBCDCCCDCBCAABBBAA;;09;;>4<=9A>ABCBEEH@BBB95.5.5554.549@@>9//)/95//////#///)4;<>4;6667:;<49=465;=AB:CECCCBBB@DBB>@>ABBEDJCC?BBBD@CBBBCBBBCCCBBB?BCCCC=@@5;5;BABBBECC>B:;;;;*;=C;BBCCC0AB@AA;ABBBECCCBA=@@@@,@ABBC?B@BC@CCDBAAA@D@A@ACCC?BBC@EABBA@@@@;;;AA@@=@CG>B;;;A>@@=:::=@A@BA
@ATNG8:02625:06848
GATGGTAGCGCATATCAGCGCAGCCCAGAAGATCAGGAACTCTAGAAGAATTCAGATTTTTAACACGAGAGTAAACGTAAAAAGAAGGTTTTACAAGACTCACGTTAACAATATTGCAGCAGTACGCACACAATCTAAGCGCAGTAAGGATGGCTAGTGTAACTAGCAAGAATACCACTAAAGCAAGAAATAGAAGTACGCTATTAACTATTAACGTACCTGTCTCTTCCGAAACGAATGAGTACAGAGAGTACGATATGTCTACCATCGAATCCTCTTAGTCT
+
8::<>BAA@BCB@AABBBBBBCCDE>AABACCCCBB>B@CCCCCBB?CB?B>BBDCCBCC3C?CCCBCCDCAA@8>@=>>>>0>C@CBCCC:CDD@CBBBCDDBB?C?BB@BCC?CBBBBAABCCCCCBBBCACCCC@DBBBBBBE@B?BAA<ADCCBCCC@CCAAAB@BB?BBB<@ABB@9?881899+:A@@?BBBBBCBBC@DBFCEC@C@BBCDC@BABCCCC=?=9:94;BB=AABBBBBBCCBBBBBBBBBBAA@@@BC>BA@BA<AA<A@>:>A=<<
@ATNG8:02628:06848
GATGGTAGTGTCAGTGCGCGTCGTCCAGAAGATCAGGAACTCTAGAAGAATTCAGATTTTTAACACGAGAGTAAACGTAAAAAGAAGGTTTTACAAGACTCACGTTAACAATATTGCAGCAGTACGCACACAATCGAAGCGCAGTAAGGATGGCTAGTGTAACTAGCAAGAATACCACGAAAGCAAGAAAAAGAAGTACGCTATTAACTATTAACTTACCTGTCTCTTCCGAAACGAATGAGTACTACTCTCAGAGACACACTACCATCGAATCCTCTTAGTCT
+
89:<?CCCCDCCCABBCBBBCBBBF@CCC@BBA@@@?@?BBDBBAA>AA>A?A@@@@@@@2@?BCDDCAAA99928@ABCDD5DD@C>AAA9AEDBCCCCCCCBB?B@BB@BBB@CCCBBBCCCCBBBDDDC@CBAA?@@@BBCBB>D@C@?>?CCCCCCA?BAC@@@?CC>CCD>@@998*9==999998.9A>A:98CBC@?<@<A>>>;><>B<==:=?@???A<A<@@@9@>>;>??@@@@A@@@AA@@@@@@@@AA>@?>:;;;==8<A=566;@<==>
@ATNG8:02629:06806
GATGGTAGAGAGAGCTAACTCTCATCGTACTCATTCGTTTCGGAAGAGACAGGTACGTTAATAGTTAATAGCGTACTTCTTTTTCTTGCTTTCGTGGTATTCTTGCTAGTTACACTAGCCATCCTTACTGCGCTTCGATTGTGTTCGTACTGCTGCAATATTGTTAACGTGAGTCTTGTAAAACCTTCTTTTTACGTTTACTCTCGTGTTAAAAATCTGAATTCTTCTAGAGTTTCCTGATCTTCTGGATACACTCAATGTGCACCTACCATCGAATCCTCTTAGTCT
+
:<=>@CBBBCCCD@>;;16;=BCF?BBCBCCCAA?ABBG>BB@B@BBBCCBB?BCAAAADAAAAC?C?BBB==BBBB8==;;;.7;4=773(38886=33.3?8>@BFBB?BCDB??>>:=@@;@<>>:::@==9=>AA7;;AA=A???@BBBBB??<>>?<8838<;;;;;;;;;5:??>>1>6=6==<<<*<8878-7==>>===::4:898+5;>>@<><>@:>665=979.917:<<;;38//+/99<<<<//*/589:;;165738///84;=06;?:>A89:
@ATNG8:02631:06813
GATGGTAGCTCTGCTCTGACTCTCGTACTCATTCGTTTCGGAAGAGACAGGTACGTTAATAGTTAATAGCTGTACTTCTTTTTTCTTGCTTTCGTGGTATTCTTGCTAGTTGCACTTAGCCATCCTTACTGCGCTTCGATTGTGTGCGTACTGCTGCAATATTGTTAACGTGAGTCTTGTAAAACCTTCTTTTTACGTTTTACTCTCGTGTTAAAAATCTGAATTCTTCTAGAGTTCCTGATCTTCTGGCGCTCTGTCACGTCTGCTACCATCGAATCCTCTTAGTCT
+
::9:59;<944554555;<:>>00//<<;;=:6///8/89)/)/44555549;<<:5;)///7394977////7//)/44444#4;5:<==3:5557::9)//)//:://)/////)/::178;-3-5555;:55159994;;:999555:::///::)///+/;6;6<<654:55615=>>>2>05.55555$5/////&///555555949<<=(99:55.549<5;;<<:550579::<=>:;?<A><<>A0//77;7////////3:<998168(---(-6666
@ATNG8:02634:06816
GATGGTAGCATCATGCATATCTCACCAGAAGATCAGGAACTCTAGAAGAATTCAGATTTTTAACACGAGAGTAAACGTAAAAAGAAGGTTTACAAGACTCACGTTAACAATATTGCAGCAGTACGCACACAATCGAAGCGCAGTAAGAATGGCTAGTGTAACTAGCAAGAATACCACGAAAGCAAGAAAAAGAAGTACGCTATTAAACTATTAACGTACCTGTCTCTTCCGAAACGAATGAGTACGATGAGATCTCGTGTGCTACCATCGAATCCTCTTAGTCT
+
4499056=?=A:;666>ECDB<<??:?@D@AAA9545:3444;::;8<:6:688888:::+;8;;;8889333;19344444$4:5:.55)///)//////999492995>@>:@@@<ABB@@@C?@CBCC@C::;?;::B@A:>4;<*//3////:77:45555==6:;9<;;633377.733,37777)8:6;:?8=<9;;277179992927>;;:;@?;;;>>8>7599,47713=>>=?AA77337;33733:9:555885:5553.332...(./99;
@ATNG8:02636:06826
GATGGTAGCACGACACGACGATGTGTACTCATTCGTTTCGGAAGAGACAGGTACGTTAATAGTTAATAGCGTACTTCTTTTTCTTGCTTTCGTGGTATTCTTGCTAGTTACACTAGCCATCCTTACTGCGCTTCGATTGTGTGCGTACTGCTGCAATATTGTTAACGTGAGTCTTGTAAAACCTTTCTTTTACGTTTACTCTCGTGTTAAGAATCTGAATTCTTCTAGAGTTCCTGATCTTCTGGAGATACACATGATACTCTACCATCGAATCCTCTTAGTCT
+
4944.4<=@A=<>?C969AA>;6:CBCBBBCCACFDE>CDACA;99B==@7;;;;?;C:AA@A29337338<:9=8;7<;?.<=4?973,3:9;488<;?@599@??@<?@CCB@@E<@>>:><ACAAAA==9<==>9==;;;>>AABD>?>AAA58887::4;:=::799;99392555'249935555'.879905...76,---0505729:899,-,--2569;<<<;C:<>>>>A7:;A387===:<:>>BA>>>AA>8818///6,//6=8;27----
@ATNG8:02639:06831
GATGGTAGTACATGATAGACGACACCAGAAGATCAGGAACTCTAGAAGAATTCAGATTTTTAACACGAGATTAAACGTAAAAAGAAGGTTTTACAAGACTCACGTTAACAATATTGCAGCAGTACGCACACAATCGAAGCGCAGTAAGGATGGCTAGTGTAACTAGCAAGAATACCACGAAAGCAAGAAAAAAGAAGTACGCTATTAACTATTAACGTACCTGTCTCTTCCGAAACGAATGAGTACGTGTGCGACGTGTCTCCTACCATCGAATCCTCTTAGTCT
+
@;>>;@B???<B@@@@@?@C@@@@AADCCAHIBAA;:=@@?;9;AA?AA=@<??A;;;;;.;?DCCCCCCF=@@;A@?ABBB5CCAF@CCC;BBE@ID;;;BDCC=A>AB>ACE?@@CCAAADCDDDCBBAA=BBCB@BBEFECBC@CACAA>ACCCCCCC@BBBCCD@AB>BBB>AABAA7?<>;999999%0:5:0//99?AB?@>:AA?;?:>=BBB?BCCAAADAE@BBC<A;;7;@@BAAABCA:99>@@@B???AA?BBA?@999A<@A??:;=A???D
@ATNG8:02640:06807
GATGGTAGTGTGTCTCTGAGAGTAGTACTCATTCGTTTCGGAAGAGACAGGTACGTTAATAGTTAATAGCGTACTTCTTTTTTCTTGCTTTCGTGGTATTCTTGCTAGTTACACTAGCCATCCTTACTGCGCTTCGATTGTGTGCGTACTGCTGCAATATTGTTAACGTGAGTCTTGTAAAACCTTCTTTTTTACGTTTACTCTCGTGTTAAAAATCTGAATTCTTCTAGAGTTCCTGATCTTCGGTAGAGCGTGCATATATCTACCATCGAATCCTCTTAGTCT
+
<=?<?BBBCCBBDCBCBGCBBBDDCCCCAA@@;=9::/9?2:45=@@>>B?B@BAA<B?BAA@=A>BCCBDGCCB>;;:;::%:A>BBDF?DCCB@BAA?AF@BAADDD?BECICCBC@BCC@C=CCCCBAAB?BBCC@CDCBAABBDDDCCBBBC>AAB?@@>@?BBCCBBBBB@C@@@@7>>B;;;::::%;B@@A=BBCCBBDCCE=AA@A1ABBCJAC@BB@CDCCCBB?B@BCCCBB?BB?ABBBCB>@@CDCDCCCABBB?BBAAA?BC?AA@>ACCBB
@ATNG8:02641:06822
GATGGTAGATATATGCACGCTCTACCAGAAGATCAGGAACTCTAGAAGAATTCAGATTTTTAACACGAGAGTAAACGTAAAAGAAGGTTTACAAGACTCACGTTAACAATATTGCAGCAGTACGCACACAATCGAAGCGCAGTAAGGATGGCTAGTGTAACTAGCAAGAATACCACGAAAGCAAGAAAAAGAAGTACGCTATTAACTATTAACGTACCTGTCTCGTTCCGAAACGAATGAGTACGTGTGACGTACGTGAGCTACCATCGAATCCTCTTAGTCT
+
997769/05:@BBBAA?99>9:99:?AA@659:9AA=A=@@@00/:6:98;=A?=99999$84766///66---(-/0///&/75;)55)555.5;99;<<<<4:5550599398////;:<<666=6::>AAAB=AA@BCAAB;<8<00+0<>>@?BC<<::///6<::=>:4:99992999288<<<,=?8?>AAAB@>><>9>>8818:<<@@@>AA@@?000;>;<=?90088@;B@@@BCCBBBBCCBCCCBBBCCBBB?A???D?BB@::9>AA@A@
@ATNG8:02641:06849
GATGGTAGGCGTCATACATACGCGCCAGAAGATCAGGAACTCTAGAAGAATTCAGATTTTTAACACGAGAGTAAACGTAAAAAGAAGGTTTTACAAGACTCACGTTAACAATATTGCAGCAGCACGCACACAATCGAAGCGCAGTAAGGATGGCTAGTGTAACTAGCAAGAATACCACGAAAGCATGAAAAAGAAGTACGCTAATAACTATTAACGTACCTGTCTCTTCCGAAACGAATGAGTACAGAGAGTACGATATGTCTACCATCGAATCCTCTTAGTCT
+
:99939/0)////777;?>@AA@@@496?;A;<>?E@C>AB@@@;@:==.738=@@EDDD1C?CBBCCHCCCGC=BA;;;;;*;C=C5;;;6;CC@CCDDCBCBC@B?BB?BCD?BABAABCDCCCCCCCCCADCCB=@@B;:;BB>B?;;;6;BCBBBCC@B;;;AA>AD=?@C=?@???8?A@@@@@@@2@C?B??@CEBB?BC?BB??<?<AACBB?AA@BBEE@C@BBB=CCD>AABBBBABCCC?@@CCCDC@ABCBBAA>ABBBB?@@;:9969<;<<
@ATNG8:02597:06864
GATGGTAGGCGACATACATACGCGCCAGAAGATCAGGAACTCTAGAAGAATTCAGATTTTTAACACGAGAGTAAACGTAAAAAGAAGGTTTTACAAGACTCACGTTAACAATATTGCAGCAGTACGCACACAATCGAAGCGCAGTAAGGATGGCTAGTGTAACTAGCAAGAATACCACGAAAGCAAGAAAAAGAAGTACGCTATTAACTATTAACGTACCTGTCTCTTCCGAAACGAATGAGTACTATGTTAGAGCTCTATACTACCATCGAATCCTCTTAGTCT
+
<>@?<@>@=@;:9AACCFHFCCA@@6;;;7;C@@00,0;>>AABBB@BA<?9=<?;::;:*;=CBBCCECC;;;0;C;;;;;*;B>B5<<<6;BD@CAA@A@@<<5;>@@<@??9?BBBDBBBCCCBCBHBB?BA@@:;;ABABBA?B@B;;7;BBBCCCC@CCBAAC@BB@BBB?A@@@>8>8939CCCC3BA=@::9@@@@A>A?B@>=:=;>;BBA?BCBBCDG@C@CCD>BBB@BCBBBBBBBBBC@BBABBCCAAACCAA>=@@;;;:==:>==8=BAAA
@ATNG8:02598:06878
GATGGTAGTATCTGCACACTCTGTCCAGAAGATCAGGAACTCTAGAAGAATTCAGATTTTTAACACGAGAGTAAACGTAAAAAGAAGGTTTTACAAGACTCACGTTAACAATATTGCAGCAGTACGCACACAATCGAAGCGCAGTAAGGATGGCTAGTGTAACTAGCAAGAATACCACGAAAGCAAGAAAAAGAAGTACGCTATTAACTATTAACGTACCTGTCTCTTCCGAAACGAATGAGTACTACTCTCAGAGACACACTACCATCGAATCCTCTTAGTCT
+
@>:=9BBBBBBB>>?>6666669;;4;;@7;;<@99899AA@>>4:.38285485;:==>+B7@@ACCBDB:9979BCEMGE5CB>A>AAA:BCC@FGGFCBBBDAD?CC@A@A@BBBCBBBFFFICCBBBB@BBBB@C@@@BBDD?C@CBB@BBCCCCBB>AABBBB>BA@AAA<?;@@>6;00*0;;;;,;@:@@AAA>=<=8=:>???=C===BCC@D@@ACCC>@?@CE>CCDABBBBCCBBBCAABABBBABBBDBBB?B=DD===;@@=>>>;ACDEC
@ATNG8:02599:06855
GATGGTAGCGAGCGAGTGTGTATACCAGAAGATCAGGAACTCTAGAAGAATTCAGATTTTTAACACGAGAGTAAACGTAAAAAGAAGGTTTACAAGACTCACGTTAACAATATTGCAGCAGTACGCACACAATCGAAGCGCAGTAAGGATGGCTAGTGTAACTAGCAAGAATACCACGAAAGCAAGAAAAAGAAGTACGCTATTAACTATTAACGTACCTGTCTCTTCCGAAACGAATGAGTACGTGTGCGACGTGTCTCCTACCATCGAATCCTCTTAGTCT
+
;<;=?BBBBCCBAACCCCBBCDDAB?BDD@DDDCBA?B@CDCCCDC?BB>B?BCCCDDCC5C@CDDDCBADCDD>D@@@DDD1BC?D?DD>FCE@CCCBBBBCC@C?AA?ADD?BBAAABCBCCCCCCCCD@CCCC?BBAABBBC?D@DCC?CCCCCBBB?BCCAAA@BB>AA@;??877)9>>;===??1?A?C???BDBBB?B?BCBA;@<?ACAA?ACAAACC@D@BBB>BCC@BABCBBB???A>>?BBBCBBBBB?DBB?BBBBC@BB>=::<@B>==
@ATNG8:02599:06856
GATGGTAGCACACGAGATCTCATCGTACTCATTCGTTTCGGAAGAGACAGGTACGTTAATAGTTAATAGCGTACTTCTTTTTCTTGCTTTCGTGGTATTCTTGCTAGTTACACTAGCCATCCTTACTGCGCTTCGATTGTGTGCGTACTGCTGCAATATTGTTAACGTGAGTCTTGTAAAACCTTCTTTTTACGTTTACTCTCGTGTTAAAATCTGAATTCTTCTAGAGTTCCTGATCTTCTGGCGCTCTGTCACGTCTGCTACCATCGAATCCTCTTAGTCT
+
99//+//9=ABCAA<@BCDCCCC<;;<<<@AA>BFCE;;=AB@CCCCDCC?@@>@?2;4:@@C@B?ABBBBBBAA;99:9:'9>8=>BB<AABB?BBA>@@9>>A???>AABBBB>A=A>><>7;;B998@@=B====AA@@=>>@@>>>C:;:>5:;:4;;5;5;;?==<>9:78>?DE5B;?;?ABBB/BA<<;0769///:::>0888)5;;<?9@=>><>==???>8=:==ABAA;??B<AA>88:6669==??????@@;?@=;;7;C==>=:===>=
@ATNG8:02601:06862
GATTAGCACGACACGACGATGTGTACTCATTCGTTTCGGAAGAGACAGGTACGTTAATAGTTAATAGCGTACTTCTTTTTCTTGCTTTCGTGGTATTCTTGCTAGTTACACTAGCCATCCTTACTGCGCTTCGATTGTGTGCGTACTGCTGCAATATTGTTAACGTGAGTCTTGTAAAACCTTCTTTTTACGTTTACTCTCGTGTTAAAAATCTGAATTCTTCTAGAGTTCCTGATCTTCTGGTTGTATCAGCGAGTATCTACCATCGAATCCTCTTAGTCT
+
CBB:BLCBBBBAAB@BB;66=@BBBBCCAA<ABBC=CC@HACCCCCCC?CBBBC?C@AABB?B?AAABCCC<A898737$394AAA@8@AAA@CCB?BC>AAABAA>ABBCBBBA5<=A<A<@@<<>?>@;@>@@<>>B>=>>@@@@@@A>>>;:;;<AA=A;@?@@@@@@A<???DD;C=A:88888(8>=>>29/////<;:>;???@/>???A<A=AA<A>?@AAA<?<?A?@?D7;;B=B7;;@???AA>>>>>A???@<?=>>A<AB;@<@7==667
@ATNG8:02602:06869
GATGGTAGTCTCAGATAGTCTATAGTACTCATTCGTTTCGGAAGAGACAGGTACGTTAATAGTTAATAGCTGTACTTCTTTTTCTTGTCTTTCGTGGTATTCTTGCTAGTTACACTAGCCATCCTTACTGCGCTTCGATTGTGTGCGTACTGCTGCAATATTGTTAACGTGAGTCTTGTAAAACCTTCTTTTTACGTTTACTCTCGTGTTAAAATCTGAATTCTTCTAGAGTTCCTGATCTTCTGGACAGAGTGTGCAGATACTACCATCGAATCCTCTTAGTCT
+
A99:8:;;966@AA==?@A>;?;;;;<<=@9:6:A=@:@@7@<@ACCBCC@C>B=B@C6<555058C94544=94405<>>>+==;588AA295=>:==:6??0//69/4.5:884;;=599?;>3;;@>@>BC>BA=>:@@@@9:9;9@BB@@@A@5;:949?8?8BB988B?><884444&45:544444$4<;>>6<<<@=949452595*5=9;A?A>@A?BBCCA@A?B?@B@ABA@CBA?B;;<BCA@ACBBBCBBBFED9;;@@@?CD?;;:?BAA@?
@ATNG8:02602:06883
GATGGTAGCGCATATCAGCGCAGCCCAGAAGATCAGGAACTCTAGAAGAATTCAGATTTTTAACACGAGAGTAAACGTAAAAAGAAGGTTTTACAAGACTCACGTTAACAATATTGCAGCAGTACGCACACAATCGAAGCGCAGTAAGGATGGCTAGTGTAACTAGCAAGAATACCACGAAAGCAAGAAAAAGAAGTACGCTATTAACTATTAACGTACCTGTCCCTTCCGAAACGAATGAGTACGATGAGAGAGCTCTCTCTACCATCGAATCCTCTTAGTCT
+
<>94.4444:>;::CCC>>DBBBD@8@<A<;>===:0424:::;BB8A<8?:8;9=9===,=9=B??AAABGCD>DB;;;;;*;;5:>@@@9CCFACA@@AAA;<:;@BB?C::8:@@ACABBBBCBBCBBA@CBAB@BBAAAA@@=A=B@A=@BA@B>=?;955<?A>?@<>??=?;??@277;89=>??1?@=?A@@ABBAA7:7:??@=B<>?FAA=@A@@B=C?B7;;A;>?@@;;:@BABBB:99@ACABAB@A?BBBCD?>>>>@<@?=>>>;>>@?A
@ATNG8:02603:06896
GATGGTAGGAGACACGTCGCACACGTACTCATTCGTTTCGGAAGTGACAGGTACGTTAATAGTTAATAGCGTACTTCTTTTTCTTGCTTTCGTGGTATTCTTGCTAGTTACACTAGCCATCCTTACTGCGCTTCGATTGTGTGCGTACTGCTGCAATATTGTTAACGTGAGTCTTGTAAAACCTTCTTTTTACGTTTACTCTCGTGTTAAAAATCTGAATTCTTCTAGAGTTCCTGATCTTCTGGCGCTCTGTCACGTCTGCTACCATCGAATCCTCTTAGTCT
+
95<<<ABC?BBBBBB<;;CCCCCBCBCGEHCC@BBBA=AB?B?BCBBCA@>@B@@?>@=?BBB@B?BBCCCCC?>=?CCBC2CC?AACC>BBBA?BCF@BB?BBBCBB?BBB@@?@A<@>><?9><>>==@@=B===:>?AAA??<>>AAA>?=>9:::<AA=B:==A@@@@@B<>>BBA5B=C<====<.<?8991676///:9:=8====.;??@B=B:>>;?@A@???=A=A@>>>A6;:=;==>>>>>>@@@BB>>?@@BB<AAAAC=CC===><>>>>>
@ATNG8:02605:06869
GATGGTAGACATTCGTACTCCTGTTCATTCGTTTCGGAAGAGACAGGTACGTTAATAGTTAATAGCGTACTTCTTTTTCTTGCTTTCGTGGTATTCTTGCTAGTTACACTAGCCATCCTTACTGCGCTTCGATTGTGTGTGTACTGCTGCAATATTGTTAACGTGAGTCTTGTAAAACCTTCTTTTTACGTTTACTCTCGTGTTAAAAATCTTGAATTCTTCTAGAGTTCCTGATCTTCTGGTGTCTGATCTGTATCACTACCATCGAATCCTCTTAGTCT
+
:::<@BBFDDDD@CCCCCCD<B@A<ABA8ACCC>BAADABBBBB@@=@@ABC?C?B??A?C?BBBB@?BBC@BCCBC5BB?DBAA<A@@@@CCC?A@59999?@7<>BBA@BC::9D@D=@@CBAABB?BBBB?ABBBBBBBAAAB@AAAA<;77599+/*/::9>A<>><??BDD2?;?;@@AAA*=9577,39667>?>==47776'3//(//)/3:<8<==BBBC@D@BBBCLC?B?A=?AABAAAABCCCCCBBABAB<??@??9?A<A>A=?@@AA
@ATNG8:02610:06884
GATGGTAGCTCTGCTCTGACTCTCGTACTCATTCGTTTCGGAAGAGACAGGTACGTTAATAGTTAATAGCGTACTTCTTTTTCTTGCTTTCGTGGTATTCTTGCTAGTTACACTAGCCATCCTTACTGCGCTTCGATTGTGTGCGTACTGCTGCAATATTGTTAACGTGAGTCTTGTAAAACCTTCTTTTTACGTTTACTCTCGTGTTAAAAATCTGAATTCTTCTAGAGTTCCTGATCTTCTGGTATACACACTCGCTCGCTACCATCGAATCCTCTTAGTCT
+
::99<?<BCB=BFDCDCCCCCCEBBBCDDFCC@BBBB=BA?B?BBBEGCCACCCA@=@?BBDB>A?ACCDDDBBB@BCEDD5BB=A@A@8?B;;7<CB>BC:;;BBBB@CGEDDCCC@CBC?B?BBBBBBBA?ACBE<@ACCCCCCCBBADCCBB=?AC@ED?B<??DDCDCDG?CBBBB9B@C><<;;;*;BBCC?ICCCCCCAAB<@@A@,ABABB=@?BB?BCCCBBA@C@DACBBB>A?A?ABCCDBCDCBBBBBBBBBBB@BBBBB?BC@C@@=BCDAB
@ATNG8:02611:06897
TATGGTAGTAGTACACTAGTCATACCAGAAGATCAGGACTCTAGAAGAATTCTGATTTTTAACACGAGAGTAAACGTAAAAAGAAGGTTTTACAAGACTCACGTTAACAATATTGCAGCAGTACGCACACAATCGAAGCGCAGTAAGGATGGCTAGTGTAACTAGCCAAGAATACCACGAAAGCAAGAAAAAAGAAGTACGCTATTAACTATTAACGTACCTGTCTCTTCCGAAACGATGAGTACACATCGTCGTGTCGTGCTACCATCGAATCCTCTTAGTCT
+
;:44.4:9=9;;??<=@=;;:555>5::?053;?<=9=@==<=3303;>><@?877777'5155522255888.5232222$2526.333)3..(.55767622+2+584::93:>A9AABBCCDCD@@::399898<<=883<B>?;?00+0><<::8?5/////(/38;78?7472222'2553222555#58558./.779:0525557+5,57?@?>B=;?>BB?B=@BC=B997>?@@AABBB????BBBCBBBABBBBB@DDAAA?BE@BBB<>A>=>
@ATNG8:02616:06899
GATGGTAGGCGACATACATACGCGCCAGAAGATCAGGAACTCTAGAAGAATTCAGATTTTTTAACACGAGAGTAAACGTAAAAAGAGGTTTTACAAGACTCACGTTAACAATATTGCAGCAGTACGCACACAATCGAAGCGCAGTAAGGATGGCTAGTGTAACTAGCGAGAATACCACGAAAGCAAGAAAAAGAAGTACGCTATTAGCTATTAACGTACCTGTCTCTTCCGAAAACGAATGAGTACGAGAGTCAGAGCAGAGCTACCATCGAATCCTCTTAGTCT
+
9888:<:B;A;;;==>@@>C=ABBC?CCD?BBB@@@<@<@BBBCBB?AA4:3994555555#57<<<?>>><;9=3=;>>===,00/4999.;<=9>;;;===AA;@<??;?AC?BBBBBBBBDCCCCCCCC@CCCC?CCBBCBBB?C@C@@?@CCBBAAC@DCBB???AB?BBC>@A??>5?>>:?BBBB3AB?B?>?CAA>>0685552+54777:><<<<<;56-545522&277.77=99/////557;988///5779>@@;A888:455.5;;6;@@::
@ATNG8:02619:06859
GATGGTAGAGAGAGCTCTCTCATCGTACTCATTCGTTTCGGAAGAGACAGGTACGTTAATAGTTAATAGCGTACTTCTTTTTCTTGCTTTCGTGGTATTCTTGCTAGTTACACTAGCCATCCTTACTGCGCTTCGATTGTGTGCGTACTGCTGCAATATTGTTAACGTGAGTCTTGTAAAACCTTCTTTTTACGTTTACTCTCGTGTTAAGAATCTGAATTCTTCTAGAGTTCCTGATCTTCTGGATACACTCATGTGCACCTACCATCGAATCCTCTTAGTCT
+
::=>;CCCCBBCCCCBBBDDCCCCCCCCDCBB@BCCE?CCAB?BCCCCBBABCABB?B<??BB?B@CBBBBCBBC?BBBBB3BB>A>>>:?CCC@CBB?BB;>>?B??;?BBFAA@A;???:@:AAA??;;><AA@@7::?A::;AA@@@A==>B<8;:;AA=A:??AA@@@@@;>>>GD;D=A;88777(/6---)------69797;;?A<>>>AA=A;??=BA@@AAD<A7;<>>@@:>>@;??>?AAA<==>@===A<AAA=::;>@<??<>>>=AAAAA
@ATNG8:02621:06885
GATGGTAGTGTCATATGAGAGTGTGTACTCATTCGTTTCGGAAGAGACAGGTACGTTAATAGTTAATAGCGTACTTCTTTTTCTTGCTTTCGTGGTATTCTTGCTAGTTACACTAGCCATCCTTACTGCGCTTCGATTGTGTGCGTACTGCTGCAATATTGTTAACGTGAGTCTTGTAAAACCTTCTTTTTACGTTTACTCTCGTGTTAAAAATCTGAATTCTTCTAGAGTTCCTGATCTTCTGGAGATATCATCAGCGAGCTACCATCGAATCCTCTTAGTCT
+
9:<<:@@BBA;55:<@AB<CB:55;>>9<?:;59?993:=8=9@@@A;<<8<;;;<8<8<<;?7@?AAA@:>:;;344444$4:7<<=C9;995095=7<@><AACDC@CCCBB@A@;?CC@C@DCBBCCAA?ADCC>BBBCGEFCDBBC@;<;B<A;;7;B?B?C@AABBBBC?@BBBB:B@C?BBBBB0@A@@?:@@@@@B@@AB>BBBB0BBBBC@CACD@CCCCDCC>B>AABAA@<@BB=AABBDCDDDEDDCCBBBBA@=AA@@B?CCACCC=@ABBB
@ATNG8:02630:06881
GATGGTAGCGCATATCAGCGCAGCCCAGAAGATCAGGAACTCTAGAAGAATTACAGATTTTTAACACGAGAGTAAACGTAAAAAGAAGGTTTTACAAGACTCACGTTAACAATATTGCAGCAGTACGCACACAATCGAAGCGCAGTAAGGATGGCTAGTGTAACTAGCAAGAATACCACGAAAGCAAGAAAAAAGAAGTACGCTATTAACTATTAACGTACCTGTCTCTTCCGAAACGAATGAGTACGATGAGAGAGCTCTCTCTACCATCGAATCCTCTTAGTCT
+
4444.44449;<:5559;9;666@@7>>C9<655=939455<;:9;688)/)//8944444$35:9954/:8666.///////$//)/)333&339,3388333::6;8=B>B@A7;=88BBBBBBBBAAACE?C;;;=A@@@A>?@=B=@AB?A@@?BEDD?CCBAAB?DC=@AA7::?BA;999;=<<<<<&;?;=<=>@?=BC=A<>>>@;>:?:AA?@B=;;;6646:>>A6==A?B558AAA;<?897@CBAAAA:9988856;;<8818:475516699;
@ATNG8:02633:06869
GATGGTAGGAGACACGTCGCACACGTACTCATTCGTTTCGGAAGAGACAGGTACGTTAATAGTTAATAGCGTACTTCTTTTTCTTGCTTTCGTGGTATTCTTGCTAGTTACACTAGCCATCCTTACTGCGCTTCGATTGTGTGCGTACTGCTGCAATATTGTTAACGTGAGTCTTGTAAAACCTTCTTTTTACGTTTACTCTCGTGTTAAAAATCTGAATTCTTCTAGAGTTCCTGATCTTCTGGTATACACACTCGCTCGCTACCATCGAATCCTCTTAGTCT
+
A<==@CCC?CCCCCCCC?@@BDDCCBCCDECB?BBCD>BB@C@BCBECBB@BCBBB@C?CAAB?C??@@AACDCC?>>?>?1>C?BBAC>CCA@>@BA<@@;>>@AAA?BBBBB@AA;?==9=;@>>>===@;C>><:?>>>???;;<AA>>;;;:;>==@@9?<A??>>>@@A:>>AAA5>9>;?????.>><<<3><<:99;;<;6;=<=/?==>A=B=??;?AA@???<><>?BB@>7?=C=@>>>;>@>>>D>>=>AADAA;@@@@A;AA=??>;@>?>@
@ATNG8:02633:06885
GATGGTAGCGCACACATAGATACAGTACTCATTCGTTTCGGAAGAGACAGGTACGTTTAATAGTTAATAGCGTACTTCTTTTTCTTTGCTTTCGTGGTATTCTTGCTAGTTACACTAGCCATCCTTACTGCGCTTCGATTTGTGCGTACTGCTGCAATATTGTTAACGTGAGTCTTGTAAAACCTTCTTTTTACGTTTACTCTCGTGTTAAAAATCTGAATTCTTCTAGAGTTCCTGATCTTCTGGGTCCTCTCTCACGCACTACCATCGTATCCTCTTAGTCT
+
>;=>@DBBBBBCCCCCBBBBCBBBCDCBCE@@>@BBC>CB@DFBBDCCCD=@?B:;;);:>:<B=@<ABBCC;<9D?@>>=='444(374>5@ACC@CCCACD=BAA@BC?DCCCCCDCABBB@C@CBBBCDBA@BBCCC?CCCCBBCCCBBCC@@<@;;6;B?B?BBBBBCEBC?BAAAA9A@C>CBCCC5CCCFG>ABAABCBBAA<A@A@,@@@@C@B?BG@AAAAABC@C@CCCDDB?BBCC>BB?@ACCBBBBBCCCCCC@B???CBBB?BBB?BCB@?
@ATNG8:02633:06897
GATGGTAGCAGACGTGACAGAGCGCCAGAAGATCAGGAACTCTAGAAGAATTCAGATTTTTAACACGAGAGTAAACGTAAAAAGAAGGTTTTACAAGACTCACGTTAACAATATTGCAGCAGTACGCACACAATCGAAGCGCAGTAAGGATGGCTAGTGTAACTAGCAAGAATACCACGAAAGCAAGAAAAAGAAGTACGCTATTAACTATTAACGTACCTGTCTCTTCCGAAACGAATGAGTACGATGAGAGAGCTCTCTCTACCATCGAATCCTCTTAGTCT
+
;<<=@DCDBBBAAA;;955<5555549:>:=BCCA@>@@C??99;C?BB?C@????=?=?,?<@AAA@@AA??=5>=?@AAA0@E=A5;;;*9>>9?@@?BBCBC@F@CC?CBB?BAAABBBCCCHCBBBCCAFBBB>AAAABBBB>A?B::8:CBBBAAA?CBBAAB?BB?BBB?BCBBB=A9999@EED/BB=;;;??>>>B=D=AAAB;><>AC@@>@BBBBBB@F?CCB?CBB=??BBABBB999BBA>@A988=A;;;;:<=;:;@;AA;;;;<@?BA>
@ATNG8:02634:06883
GATGGTAGATATATGCACGCTCTACCAGAAGATCAGGAACTCTAGAAGAATTCAGATTTTTAACACGAGAGTAAACGTAAAAAGTAGGTTTTACAAGACTCACGTTAACATTATTGCAGCAGTACGCACACAATCGAAGCGCAGTAAGGATGGCTAGTGTAACTAGCAAGAATACCACGAAAGCAAGAAAAAGAAGTACGCTATTAACTATTAACGTACCTGTCTCTTCCGAAACGAATGAGTACTACTCTCAGAGACACACTACCATCGAATCCTCTTAGTCT
+
=CCD@CCBCCDGC;<;C@BABBB;?7;BE?CBCC@@>@=?@@@@??:??4;6A@CBBBBB3B?CAAABBA?999,9<?@AAA2B@@@@CCC;CCGACICCBBBDD@D@CBC@CC?CBBDCCCDDFCCCBBBC?BB@@>ABBBDCBB>C@CBB?BBCBBBCC?CCC@@A?CC?AAA>@@@@>8>:94:BCCC3C@=A988@@@AA;>;>CAA<A=AACBB@BBBACBA<@=:::5:CCAECBBCBBB???BAA@@?????;<>A::59<666<AA==;=;>BBBA
@ATNG8:02638:06852
GATGGTAGGCGTGTGAGAGTCTGCCCAGAAGATCAGGAACTCTAGAAGAATTCAGATTTTAACACGAGAGTAAACGTAAAAAGAAGGTTTTACAAGACTCACGTTAACAATATTGCAGCAGTACGCACACAATCGAAGCGCAGTAAGGATGGCTAGTGTAACTAGCAAGAATACCACGAAAGCAAGAAAAAGAAGTACGCTATTAACTATTAACGTACCTGTCTCTTCCGAAACGAATGAGTACTATGTAGAGCTCTATACTACCATCGAATCCTCTTAGTCT
+
><BB;C=B@B;66@?>BCC966;;;3;>:5559@:;2:;@@?CBCC@;;5<2:BA;:99-8;=@@ABBABBB@8@@99999(:?;?3988.8>>;A@=?A@>??<><@@9>=>7;;??AACDC>>?>@>>>9>?>>98::;88//*/5:;A?BC@BBB??<===>BB?BC?DDD?B><<<5=;8666666)//)/====>>>>:>=AAAA:?7;;A;;:=B>>>??<?<>>>8=@@>ABBBBBB?????@DBBBBAAA@@>>>?<??BCC=>>;>@@<AA;;;
@ATNG8:02639:06874
GATGGTAGCTCGCTGATGATATCTCCAGAAGATCAGAACTCTAGAAGAATTCAGATTTTAACACGAGAGTAAACGTAAAAAGAAGGTTTTACGAGTACTACACGTAACAATATTGCAGCAGTACGCACACAATCGAAGCGCAGTAAGGATGCTAGTGTAACTAGCAAGATACCACGAAGCAAGAAAAAGAAGTACGCTATTAACTATTAACGTACCTGTCTCTTCCGAAACGAATGAGTACACATCGTCGTGTCGTGCTACCATCGAATCCTCTTAGTTT
+
<455:<:444559954599<55566.5<=15/77---(,,,-///)/91614438=>=1>7433/6///;;;1//44444$4;394999+999////////-///-05505-/)/9979;>>>?=<:;;//)/0/0)8<999<991::?995<544<::4:<<9;=177333.4==<6877133333$25+578///..=,5,5>;;9>:@ABBB;@0000/727257;3:0/).-5--/:;:;=<;;<5555:88;///:699<;;733/3;;6:::;3
@ATNG8:02592:06933
GATGGTAGGCGAGAGTGAGACGCAGTACTCATTCGTTTCGGAAGAGACAGGTACGTTAATAGTTAATAGCGTACTTCTTTTTCTTGCTTTCGTGGTATTCTTGCTAGTTACACTAGCCATCCTTACTGCGCTTCGATTGTGTGCGTACTGCTGCAATATTGTTAACGTGAGTCTTGTAAAACCTTCTTTTTACGTTTACTCTCGTGTTAAAAATCTGAATTCTTCTAGAGTTCCTGATCTTCTGGGTCTACGCTCGTCGCGCTACCATCGAATCCTCTTAGTCT
+
;5<<;?GD@CBA@ACCCECCBBBECCCDCCBC@CCBB=BB?C?A@ABCCC?CABBB>B>BBBB>B?AAAAACCCC?ACCCC3BB?BB>?:?BBC?BBB>BB<>>?CBB??>>>@@DD;@>>:>;@AA@;<<=<A@@?;@>A?>>>>===@@:::@:>>>;?A9=:>@AA@A???<??BAA5A=B=@@@@@/>A///)/66///:97:5:<<;+9<<<>8>4::8>@@A>>?<C;@@@<<=///==6===AA?AAAA?>>>>=<=A==>>@A:==<@<<8=??=>
@ATNG8:02594:06921
GATGGTAGCAGACGTGACAGAGCGCCAGAAGATCAGGAACTCTAGAAGAATTCAGATTTTTAACACGAGAGTAAACGTAAAAAGAAGGTTTTACAAGACTCACGTTAACAATATTGCAGCAGTACGCACACAATCGAAGCGCAGTAAGGATGGCTAGTGTAACTAGCAAGAATACCACGAAAGCAGAAAAAAGAAGTACGCTATTAACTATTAACGTACCTGTCTCTTCCGAAACGAATGAGTACCTCTCAGACGCTCGTCCTACCATCGAATCCTCTTAGTCT
+
94;;8<96::@=;;6CFCCABACDMADBB@A@@?@A=A>A@A000A:?=;?<>==87999(78>?@@BB@BBBD=?<@@A@@,>@9=4===4?B@@CCAA@AA@@<?;?@;@BB?BBBABBCCDBGBBBCCE>CBBB?BBBBBBBBAC@A;;6;AABBCBB@BBBAAA@BB>BAA;?;@>@500//.////$-503/..57;:88=;77;A2;5;=BAC@BB@@?@@;?<?AC=BBC?BABB?>??BB9:9B?;:;>>>?@<AAA=A@???:;;5:;;4;><==
@ATNG8:02595:06940
GATGGTAGAGAGACTGTAGCGCACCCAGAAGATCAGGAACTCTAGAAGAATTCAGATTTTTAACACGAGAGTAAACGTAAAAAGAAGGTTTTACAAGACTCACGTTAACAATATTGCAGCAGTACGCACACAATCGAAGCGCAGTAAGGATGGCTAGTGTAACTAGCAAGAATACCACGAAAGCAAGAAAAAGAAGTACGCTATTAACTATTAACGTACCTGTCTCTTCCGAAACGAATGAGTACTGCGTCTCACTCTCGCCTACCATCGAATCCTCTTAGTCT
+
;5:;;>BCCB@@ACCCCCCC@@ABH>BBC@BBCCBB@B@CCBBABBACC@D?BBBBCBBB3C?BBACCCCC><;3;<9;;;;*;B?C@CCC=CGFBCCBCBCCBC@B@BCAFBB?BBBBBCCCCBBBCCBBB@CBCB?A@ABAAAC?D?CBB?ACACBDAA?ABBCBB@BB?@@@9>;=@>5@00,0>@@@,@@7@888?A@@@<A;@@AA<?<?@CBB?C@@@BED@B?BCC>EBB?BBBBBCCBBBBBBCBCCBBBABC@C?@=?BBAB?BC@BBB@BBAAA
@ATNG8:02601:06931
GATGGTAGAGAGAGCTCTCTCATTGTATTTCGTTTCGGAAGAGACAGGTACGTTAATAGTTAATAGCGTACTTCTTTTTCTTGCTTTCGTGGTATTCTTGCTAGTTACACTAGCCATCCTTACTGCGCTTCGATTGTGTGCGTACTGCTGCAATATTGTTAACGTGAGTCTTGTAAAACCTTCTTTTTACGTTTACTCTCGTGTTAAAAAATCTGAATTCTTCTAGAGTTCCTGATCTTCTGGGTCTACGCTCGTCGCGCTACCATCGAATCCTCTTAGTCT
+
BBAA@BCBBABBCCCABBCCCBB>AD@??<@AAB=A@@B?BBBBAAA@AA@AA>D?C@BB@B@BBBCBAAAC?CBCCC2CC?B?>>7<??@=BBB7?A479???C?BBB@@>AA?BBC?B?BA>?>AAA@BBAA9@@A==<@@?AAA;;;>>;??A=AA787:>@><@@;=:=AAAA6A:=:=@DDD/@@>>>6>855??<=>>;:@@>;&8../:6:6/3/3;;;???<@<?@BBCB<@@EB>B?@@ADCCBAAABCB@@>B?AAAAA>BC?BBB?BBB??
@ATNG8:02605:06941
GATGGTAGTGATACAGATCAGACACCAGAAGATCAGGAACTCTAGAAGAATTCAGATTTTTAACACGAGAGTAAACGTAAAAAGAAGGTTTTACAAGACTCACGTTAACAATATTGCAGCAGTACGCACACAATCGAAGCGCAGTAAGGATGGCTAGTGTAACTAGCAAGAATACCACGAAAGCAAGAAAAAGAAGTACGCTATTAACTATTAACGTACCTGTCTCTTCCGAAACGAATGAGTACGATGAGAGAGCTCTCTCTACCATCGAATCCTCTTAGTCT
+
CCB@@CCCCCBCCGBCCCCCCCCCD@BBB@B?@@9:8;@CBBBBB@=BA?A>AABBBCCC3C?BAAABBBB>>>:>AAABBB5BC@C@CBB;CCC@CBABCDB@@=@>BB?CCC>AACBDBBBBCCBBBBBC@CBBB?BBBAAA@B>B?B@@>@CCCCCAA>ACCBBB@BB>BBB<>>A@?99998<<<<<.>A?A888@BBA@:>;>A??:=:>@CBB@BBBBBBB?C?BBB=BCG@BBBBBBBBB@@@CCCCAAA;::???@@<AAAAA=@@<@@@<?>>=?
@ATNG8:02607:06934
GATGGTAGTATAGAGCTCTACATAGTACTCATTCGTTTCGGAAGAGACAGGTACGTTAATAGTTAATAGCGTACTTCTTTTTCTTGCTTTCGTGGTATTCTTGCTAGTTACACTAGCCATCCTTACTGCGCTTCGATTGTGTGCGTACTGCTGCAATATTGTTAACGTGAGTCTTGTAAAACCTTCTTTTTACGTTTACTCTCGTGTTAAAAATCTGAATTCTTCTAGAGTTCCTGATCTTCTGGGTCTACGCTCGTCGCGCTACCATCGAATCCTCTTAGTCT
+
====@CBCCBD@@ACECCCCCDCBBBCCCCBA=@;;;0:@?C?BBAAABC@CBBBB?B?CAAB@C@BBBBBBAAA?;;:::+7=7@@@@8@CCC@CAA=@@<658EBB8;;@ABA@@<>>A<@<@A>9:888;?@??;?@BAAA@@@@@@@<99:59;;:==8=:?;;;AAA@@677AAA6A=A<>???>/>?FEK:A;;;=>=<==8=>>>/>;;;E;?;;;7;AAA@??=D<@>>>>><A@AA;CAA===@@A>>>>>>??@A=AA???=A@:>==8=9;;;
@ATNG8:02611:06941
GATGGTAGAGTACAGTGTAGTAGACCAGAAGATCAGGAACTCTAGAAGAATTCAGATTTTTAACACGAGAGTAAACGTAAAAAGAAGGTTTTACAAGACTCACGTTAACAATATTGCAGCAGTACGCACACAATCGAAGCGCAGTAAGGATGGCTAGTGTAACTAGCAAGAATACCACGAAAGCAAGAAAAAAGAAGTACGCTATTAACTATTAACGTACCTGTCTCTTCCGAAACGAATGAGTACGAGAGAGCACACGTGTCTACCATCGAATCCTCTTAGTCT
+
;=;=>A9;9;;==@CCBABBBBB;;7;CC9;;BCBB?A?ABA??@B?AC<?:=>B:9:::(9/738<87>;379*97;:999$5<7<.655&5999>@9;5@=@@<A?::5:;;59?98:@966===@@CCC@CBBB?BBBCBBBA@E?C@@>@@@@ABBB?BACABB?AA>AAA?977BB<?>>9657788%//(././55;>=;;:99>@6A;<>BAA=AC@@@??<?99:A;@994::AAAAAABA??:8:AAAA??::;;==:?888;9>=988818:<<=
@ATNG8:02614:06905
GATGGTAGCTCTGCTCTGACTCTCGTACTCATTCGTTTCGGAAGAGACAGGTACGTTAATAGTTAATAGCGTACTTCTTTTTCCTTGCTTTCGTGGTATTCTTGCTAGTTACACTAGCCATCCTTACTGCGCTTCGATTGTGTGCGTACTGCTGCAATATTGTTAACGTGAGTCTTGTAAACCTTCTTTTTACGTTTACTCTCGTGTTTAAAAATCTGAATTCTTCTAGAGTTCCTGATCTTCTGGCGCTCTGTCACGTCTGCTACCATCGAATCCTCTTAGTCT
+
//77)//7:7556@:55<666;<<=666>><<8<::@;@=:@;=<<?>>@9>>@>?<@<;::;.5.555//---8355555$-(/5;;>@4<565.5;;5:<=@999@A=<<;?;5548:44045::<<<5558555<8=::///:://6<><::975440435:-3455;;;=>7;;==4:.5.55555$599:@6>==@=<<9555)5999(44499.5.5;7;9////8393--///:5//6.5999555<55569979///71//59:9==8=5503;833
@ATNG8:02616:06939
GATGGTAGCGCATATCAGCGCAGCCCAGAAGATCAGGAACTCTAGAAGAATTCAGATTTTTAACACGAGAGTAAACGTAAAAAGAAGGTTTTACAAGACTCACGTTAACAATATTGCAGCAGTACGCACACAATCGAAGCGCAGTAAGGATGGCTAGTGTAACTAGCAAGAATACCACGAAAAGCAAGAAAAAAGAAGTACGCTATTAACTATTAACGTACCTGTCTCTTCCGAAACGAATGAGTACTATGTAGAGCTCTATACTAATCGAATCCTCTTAGTCT
+
9<;=>A;9:?ABBCDBA;;;@AA@A6A<;8<AAB@@=@?B@@@ABB?BC@B?BBBCCEEE5C@CBCCCCBBCCD;B@:;;;;*;A>B?CCC;CCC@CCCBBBBAA=A>@A>AAA<??ABCCDDDCCCCAAABACCCB@CCCBBBCD<A<A;;5;BCCGCDE@CCCB@@<>>;=9929@:999*977/777333#/:48///::;;:;A;A9<=<?;>>AAA@CCC;;;B>B>ACE>BBC?AAAAABB???AADBAAFBBBA>>A@@<>>?@<AD<;;;:==;;;
@ATNG8:02621:06922
GATGGTAGCGCATATCAGCGCAGCCCAGAAGATCAGGAACTCTAGAAGAATTCAGATTTTTAACACGAGAGTAAACGTAAAAAGAAGGTTTTACAAGACTCACGTTAACAATATTGCAGCAGTACGCACACAATCGAAGCGCAGTAAGGATGGCTAGTGTAACTAGCAAGAATACCACGAAAGCAAGAAAAAGAAGTACGCTATTAACTATTAACGTACCTGTCTCTTCCGAAACGAATGAGTACGTGTGCGACGTGTCTCCTACATCGAATCCTCTTAGTCT
+
B@@;<CBCBCCCCCCCCC@@@CBCC>CCCBECBCED@C?AAABBBB?CC9:7:A>?@@AA0@@BCCHHFCBBBB=BBAAAAA0@A=A5;;;-;AA>BA@@ADB<;::?BCACCC?BBC?AABBBCBBBDAAAABBBB@CCCBBBADADBC::8:A@@@EED@CBBBBB?BC@BBB?B@@@=5=00*0====,00,9???BB?;;;?<?>>>=B=>>B;;9;B@@@BB>B?AAB=AAA?:::CBBBABA:99AABAA??>AA;:>BC;;;D=AA=88808==>@
@ATNG8:02627:06948
GATGGTAGGCACTGCGCACACATCCCAGAAGATCAGAACTCTAAGAAGAATTCAGATTTTTAACACGAGAGTAAACGTAAAAAGAAGGTTTTACAAGACTCACGTTGACAATATTGCAGCAGTACGCACACAATCGAAGCGCAGTAAGGATGGCTAGTGTAACTAGCAAGAATACCACGAAAGCAAGAAAAAGAAGTACGCTATTAACTATTAACGTACCTGTCTCTTCCGAAACGAATGAGTACTACTCTCAGAGACACACTACCATCGAATCCTCTTAGTCT
+
:55505;=7<5555455;>>CCBB=6@A@9<@B@::6=;@@00,0>7:;6?<C>944<<<,<4<748<:=<9=>8<>:::::(55.58<@@2@@@7666;;:::>899493<;=9?<AACCB?:?CBBBBBC?B979>A@@@@@?;6@=89707;;;;;;=9>8888>9@>;8:95:9;;<1:::4::::;+:?:>:;888<;;*-(-3--(-(-.98:04/78///6;6;;;188<588=====;888:::?ABB?=>;7776929=99>5;;7556.67743
@ATNG8:02628:06923
GATGGTAGCACGAGTCACTCATATCCAGAAGATCAGGAACTCTAGAAGAATTCAGATTTTTAACACGAGAGTAAACGTAAAAAGAAGGTTTACAAGACTCACGTTAACAATATTGCAGCAGTACGCACACAATCGAAGCGCAGTAAGGATGGCTAGTGTAACTAGCAAGAATACCACGAAAGCAAGAAATAGAAGTACGCTATTAACTATTAACGTACCTGTCTCTTCCGAAACGAATGAGTACAGAGAGTACGATATGTCTACCATCGAATCCTCTTAGTCT
+
;6B?<CBBBCCCCCCCCIFC@@@BB:BCC@BBBCAA?A@CBDCCBD@BB@C@AAABBCCC3C>AAAAAAAA99:,9A;;;::.4?<?.:;/5@C<CBAA@A@@B?B?DC@BCBACBBBBBCCDCBBCCBBA@CCCD?BAAABBBB?C@BBB@BBCCBAACABBBCAA>AC?BAA?BDCEC<???9=:;1;@AC=B@?@??BCC@D@CDBC@B???@BC@A@ACBCC?B????9?BB<??CBCCBBBBBB>BBBCBB@@A>>>@@<?????=??;;;:;?>;;;
@ATNG8:02636:06900
GATGTAGCTCACGTACGTCACACGTACTCATTCGTTTCGGAAGAGACAGGTACGTTAATAGTTAATAGCGTACTTCTTTTTCTTGCTTTCGTGGTATTCTTGCTAGTTACACTAGCCATCCTTACTGCGCTTCGATTGTGTGCGTACTGCTGCAATATTGTTAACGTGAGTCTTGTAAAACCTTCTTTTTACGTTTACTCTCGTGTTAAAAATCTGAATTCTTCTAGAGTTCCTGATCTTCTGGACAGAGTGTGCAGATACTACCATCGAATCCTCTTAGTCT
+
@@?;B=BAA;@;;CC:6;CCCBBDCCBBB<;5;A@D=DC?@?ABBCCBB@BBAAA?B?BBBC?B>AABBBBBBB?@BCBC1?>?CCCC=BB<<179A=AA;???AAA>AAAC>>==:=@@;@=A??@@AA;599;=+//;6;;>>@@AAA@@@A7;;>;>>;>=@???@>?>A<>>>@?2>5;4::::;+;A@@@6=67///998<<@AAA.;>>98484//+/66;=>><@=A@@?>><>?B=>>>C;888???BB@;;;A@@:=>>>A=@D;?@D=DA?>>
@ATNG8:02637:06911
GATGGTAGTATATCGCGTCGCTATCCAGAAGATCAGGAACTTCTAAGAAGAATTCAGATTTTTAACACGAAGAGTAAACGTAAAAAGAAGGTTTTACAAGACTCACGTTAACAATATTGCAGCAGTACGCACACAATCGAAGCGCAGTAAGGATGGCTAGTGTAACTAGCAAGAATACCACGAAAGCAAGAAAAAGAAGTACGCTGATTAACTATTAACGTACCTGTCTCTTCCGAACGAATGAGTACTCACTCTCATATGACACTACCATCGAATCCTCTTAGTCT
+
@CBC?=>CCBB==<<;A>><<A@>B39=9.5/7;//)/2//)/5505=9==?B=:8849999'31366//)//////(/9;;<<<+<<8<8>>>0@AB?CBBB;@;>>9<8<<499B499>?@@BDDCCBBB@@@?@:99;?848888?:?:@::25<<>>;>F>BBB777@BB@BBB?B@@?A9?<<79<>>@.:;;887=98///>/5/.222+2.5555=68887832(-(,,(,26(,-33352225222:67779<<<B<==?=??A@@<:=;99;*//9//
@ATNG8:02640:06909
GATGGTAGCACACGAGATCTCATCGTACTCATTCGTTTCGGAAGAGACAGGTACGTTAATAGTTAATAGCGTACTTCTTTTTCTTGCTTTCGTGGTATTCTTGCTAGTTACACTAGCCATCCTTACTGCGCTTCGATTGTGTGCGTACTGCTGCAATATTGTTAACGTGAGTCTTGTAAAACCTTCTTTTTACGTTTACTCTCGTGTTAAAAATCTGAATTCTTCTAGAGTTCCTGATCTTCTGGTATACACTCTCGCTCGCTACCATCGAATCCTCTTAGTCT
+
;7:;@@A@BBBBBBACFCCCCBBBEDBAACAA?ACCC=CD>B@CBBCCCB?CCBBB?B>@A>?=?@CBBBBBBBB?BBFCE3AB>ABBB=BBBB=AAB?BC?B@ABDC>A@@B@>>>;AA?<A<????<=<?:?<==;>@B????B@@@@B>>>?9788<?@<?:AAAAA@@@B:??CCB5@<@8;;:::+;==>?9@888@@@???5;;::*:::;:7;<@B=??@@A@?;?=BCAA?@7;;E>@@>>A@@@A?>>>?A@@>>>=B@@@D==<9<<<8>@AA@
@ATNG8:02640:06941
GATGGTAGTATCTGCACACTCTGTCCAGAAGATCAGGAACTCTAGAAGAATTCAGATTTTTAACACGAGAGTAAACGTAAAAAGAAGGTTTTACAAGACTCACGTTAACAATATTGCAGCAGTTCGCACACAATCGAAGCGCAGTAAGGATGGCTAGTGTAACTAGCAAGAATACCACGAAAGCAAGAAAAAGAAGTACGCTATTAACTATTAACGTATCTGTCTCTTCCGAAACGAATGAGTACTGTATCTATGTGTGCGCTACCATCGAATCCTCTTAGTCT
+
95<<;>CCCCCCCCCCCCCCCCDBB?BCD>BABB@@?A?BBF@?@B?AA>A>@??99999(9;@@B???AA:9929>?AABB2BCAD@EDD:ECF@CCCCCCDBC@B@BB?BA@=ABBABBDE?BACCCDBB?BCCC@BBBBBCBB?B?CCC?BBBBBBBB?BBBB@>8@@7>?C?CCBBB=A<<899999(893:AAAACBBB?B?AAAA>A?CCA@AACBBB=>=>B?BAC=BBB?CCDB@AACCBCABA9;@BBBB@@@BCC<??B@A>@A?AAA>BBAA@
@ATNG8:02593:06969
GATGGTAGCGCGACGAGCGTAGACCCAGAAGATCAGGAACTCTAGAAGAATTCAGATTTTTAACACGAGAGTAAACGTAAAAAGAAGGTTTTACAAGACTCACGTTAACAATATTGCAGCAGTACGCACACAATCGAAGCGCAGTAAGGATGGCTAGTGTAACTAGCAAGAATACCACGAAAGCAAGAAAAAGAAGTACGCTATTAACTATTAACGTACCTGTCTCTTCCGAAACGAATGAGTACGTGTGCGACGTGTCTCCTACCATCGAATCCTCTTAGTCT
+
999<8<=:>>00/9<<<<A;@A<<?7;?;?@?>?A@<@>@AABBAA?AA=@<@@??=??@2@=AABBCCBB:98*89;;;;;*;;555@;;+@9949CBCCBCBC@C@;;9;BA=AA??ABBCCDDGCBBBC?BBBD8;:?A@@@A6;5<;;5;BBA@?@?@BCBBBB?AA=A9929=?AA;?????BHDD.=>:>778>>>>A=A<@>>>;>:>>CDD@CBBBBCB?A<>>>5;00*0@?>AC?999><<77566:9888:>99599;;95<;7667/6:=:9
@ATNG8:02594:06979
GATGGTAGCTCACGTACGTCACACGTACTCATTCGTTTCGGAAGAGACAGGTACGTTAATAGTTAATAGCGTACTTCTTTTTCTTGCTTTCGTGGTATTCTTGCTAGTTACACTAGCCATCCTTACTGCGCTTCGATTGTGTGCGTACTGCTGCAATATTGTTAACGTGAGTCTTGTAAAACCTTCTTTTTACGTTTACTCTCGTGTTAAAATCTGAATTCTTCTAGAGTTCCTGATCTTCTGGAGATATCTCAGCGAGTCTACCATCGAATCCTCTTTAGTCT
+
;;00)/::;@ACCCCCAAACDCCCCCCCCBBA>@BBB;BC8:8;ABABBB?BC@@@;?;??AC@B?BBBCAABBD?CCCCC3EB@BBBB=BBBB@BBB@BB=>>?A@B=AAB>BAAA:?::5;9=?@BB>==<AAAB:>>@?888===>??=;;;8==>=??>D587@@@?@A@;67777*76:755677(5:///(.35/..3537-522&287773926728;>88<<:>7;=HE@A7;;A:===A?>==@>>>;;:66333-32229023-3///(/3888
@ATNG8:02597:06979
GATGGTAGTGATACAGATCAGACACCAGAAGATCAGGAACTCTAGAAGAATTCAGATTTTTAACACGAGAGTAAACGTAAAAAGAAGGTTTTACAAGACTCACGTTAACAATATTGCAGCAGTACGCACACAATCGAAGCGCAGTAAGGATGGCTAGTGTAACTAGCAAGAATACCACGAAAGCAAGAAAAAGAAGTACGCTATTAACTATTAACGTACCTGTCTCTTCCGAAACGAATGAGTACTATGTAGAGCTCTATACTACCATCGAATCCTCTTAGTCT
+
:>>>@BBBCBDIBBCFCCCCCCB=C>@AC@BBDB?@>@=ACBBBA@;@A;?<?A@AACCC2B?BBBEBBAB?>=5>=;;;;;';?:?<AAB7BCCBCCCDCCMBC@B?CC>@@B89:A?B@@AEIICCCBBB?CBBB@BBBBCAAA@LADAA>@BCADBBB@BBBBBB@BB;??A799ABA;AAA=ABBBB3CF??988@??@B<A<A@@A<A:=>CBB?AAADEBD>@>ACC=B?@=?CC??@BBBBBBBAAA@@@???@@===<AAA@@<;<8;AA;BB999
@ATNG8:02598:06954
GATGGTAGTATCTGCACACTCTGTCCAGAAGATCAGGAACTCTAGAAGAATTCAGATTTTTAACACGAGAGTAAACGTAAAAAGAAGGTTTTACAAGACTCACGTTAACAATATTGCAGCAGTACGCACACAATCGAAGCGCAGTAAGGATGGCTAGTGTAACTAGCAAGAATACCACGAAAGCAAGAAAAAGAAGTACGCTATTAACTATTAACGTACCTGTCTCTTCCGAAACGAATGAGTACTGTATCTATGTGTGCGCTACCATCGAATCCTCTTAGTCT
+
@;B>@DBBBBBCCBBBCFCCCCCCC?CCB@BBBBBB?B?BBEBBBC?BCAC?BAAACCCC2C?BAAAACBCBBA;AACCDDD2BC@D@BBB<BCC@BCCCCBCCC?B?AC?CBB?BBBBBBDDFDCCCBBAA@CDDD?AAABBBBB>B?B?@>@BCDDCAA?AAAAAA?CC@AAA;>><<<3?=><@BABB3@C=B;;;@A@AA<@;?@AA;?<?ACAA>ABBBBBB?C?AAC=CCC?AAAACBBACACCCB@A@BCAA=@@@@@<B??>A=BC=::8;AB>??
@ATNG8:02599:06967
GATGGTAGTATCTGCACACTCTGTCCAGAAGATCAGGAACTCTAGAAGAATTCAGATTTTTAACACGAGAGTAAACGTAAAAAGAAGGTTTTACAAGACTCACGTTAACAATATTGCAGCAGTACGCACACAATCGAAGCGCAGTAAGGATGGCTAGTGTAACTAGCAAGAATACCACGAAAGCAAGAAAAAGAAGTACGCTATTAACTATTAACGTGCCTGTCTCTTCCGAAACGAATGAGTACGAGAGAGCACACGTGTCTACCATCGAATCCTCTTAGTCT
+
<<<<??A@CCCCCCCCCCCCCCDBB?BBB?@@@C::7;=@@BBA::39?3:3:@@BBBCA2B?CCAABBBB>><3<<;;;;;*;B=A>BBB<CCHBCCCCBBBCD?C???=?BB?BCBBBBBBGDDBBBCBB@BBBB@BBBBAAAC@C?C999:BBCCCCC?ABBBBB?BB?>>><>>AAA9@9939@@@@2;=6:///9=@BA<A=AA??;?=AADBB?BCCCBBB>A>ABF>CBB@BBBBBBBBBBDBB:>>BBBB@@AAAAC=AAAAA:>><A@@;=>@AA
@ATNG8:02600:06953
GATGGTAGACACGTGTGCTCTCTCGTACTCATTCGTTTCGGAAGAGACAGGTACGTTAATAGTTAATAGCGTACTTCTTTTTCTTGCTTTCGTGGTATTCTTGCTAGTTACACTAGCCATCCTTACTGCGCTTCGATTGTGTGCGTACTGCTGTAATATTGTTAACGTGAGTCTTGTAAAACCTTCTTTTTACGTTTACTCTCGTGTTAAAATCTGAATTCTTCTAGAGTTCCTGATCTTCTGGAGATATCATCAGCGAGCTACCATCGAATCCTCTTAGTCT
+
::<>@CCCCCC;;6;;;;=?CCDDFBBBBBCB>BBBB=AB?B?CBBAAAA?:::CC?C?AABA=A?BBBBB===B8BBCBC3BB>>=>=1;B??9?9:39@3783885/5??<>>8808;;:?<@@CAAAAA=CCBB;????@AA@??????@@@=;;;=AB>G<?>?>???AA<?9<<<.;4:47////(/<777,--7---698<0867'2877:6A9=>;?@==;>>:>;>?@A@A;AAA<>>>@>>>@AAAAAAAB==;;6;?>??=BD:>=><AB@A@
@ATNG8:02600:06963
GATGGTAGGCACTGCGCACACATCCCAGAAGATCAGGAACTCTAGAAGAATTCAGATTTTTAACACGAGAGTAAACGTAAAAAGAAGGTTTTACAAGACTCACGTTAACAATATTGCAGCAGTACGCACACAATCGAAGCGCAGTAAGGATGGCTAGTGTAACTAGCAAGAATACCCACGAAAAGCAAGAAAAAAAGAGTACGCTATTAAACTATTAACGTACCTGTCTCTTTCCCGAAAACGAATGAGTACTGTATCTATGTGTGCGCTACCATCGAATCCCTCTTAGTCT
+
?<==?DBB@CCCBBBBBBBA@BAAA>ABD@DCCCBC@B@CCBCCDD?BB?C?ABA:::9:)8?CBCBBCCBABA:>??@@@@0@C?C;ABA7CBB>BBBBBBBAB?BACD@C;:8:ABABBDCCDDDDBCB@:=>00+0::;<@@@=C?BBD?A@ABBCBB?A@@@<:50.)----(--:;;;(///378;;:99#------6652.(..'.....3.35;::7::88;333(33(3777+7782343=ABBBBBBBBB>??@@===>@?7816<=86/---(---)-:077
@ATNG8:02600:06968
GATGGTAGCTATACGTATATCTATGTACTCATTCGTTTCGGAAGAGACAGGTACGTTAATAGTTAATAGCGTACTTCTTTTTCTTGCTTTCGTGGTATTCTTGCTAGTTACACTAGCCATCCTTACTGCGCTTCGATTGTGTGCGTACTGCTGCAATATTGTTAACGTGAGTCTTGTAAAACCTTCTTTTTACGTTTACTCTCGTGTTAAAAATCTGAATTCTTCTAGAGTTCCTGATCTTCTGGGTCTCTCTCTCACGCACTACCATCGAATCCTCTTAGTCT
+
AAC>@CABAB=CCBBCCCCCCCCBBBCBCC:999BBB=BB<?>?BBCCBB@BBACB>B>BBCC?B>???CCCCA@?ABCBC1CB?BBBB;BBBB>BBB?BB=778A@@>AAA@@@@@:==@=@<A@@@A@@@;AAAA;@@AA88:AAAAAAA::;<:;;=BB<>:=>?BB@@@B<?>>>>3>;?;====<+<>;;;1;;;898>>>?<?KEE/=>>>B<B<>><?BB?>===B=AA>>>B:==AA9ABAA?>>>AAAAAAA>>>@<:::@@<@@<@=<:=@==>
@ATNG8:02600:06999
GATGGTAGTATAGAGCTCTACATAGTACTCATTCGTTTCGGAAGAGACAGGTACGTTAATAGTTAATAGCGTACTTCTTTTTCTTGCTTTCGTGGTATTCTTGCTAGTTACACTAGCCATCCTTACTGCGCTTCGATTGTGTGCGTACTGCTGCAATATTGTTAACGTGAGTCTTGTAAAACCTTCTTTTTACGTTTACTCTCGTGTTAAAAATCTGAATTCTTCTAGAGTTCCTGATCTTCTGGGTCTACGCTCGTCGCGCTACCATCGAATCCTCTTAGTCT
+
9999=@>>CFDBABCBCDCCDBCBCCDDDFCB@AABB;@?>A=ABBCDCB?ABBBB>B>BCBA>A>BBBBCBBBB?@BBBB/@@<>:::1;B?><>BB?DD7;8:=>=:>>FB?@@@<@@@<A;??@@@A;:8:DAA;>>>==:::;:AA@=>:;5898:?A9=:>AA@???>>;>A@A@6@<><>@AAA/???DD:@;;;????@@<???@/?===?<?;>>=>>>A>?><A<@@@@@@<@@AA8==@===>==BF?>>>===?<?BBCH>==:=>><AA>>>
@ATNG8:02604:06971
GATGGTAGTGCGTGAGAGAGAGACCCAGAAGATCAGGAACTCTAGAAGAATTCAGATTTTTAACACGAGAGTAAACGTTAAAAGAAGGTTTTACAAGACTCACGTTAACAATATTGCAGCAGTACGCACACAATCGAAGCGCAGTAAGGATGGCTGGTGTAACTAGCAAGAATACCACGAAAGCAAGAAAAAAGAAGTACGCTATTAACTATTAACGTACCTGTCTCTTCCGAAACGATGAGTACTATAGACTATCTGAGACTACCATCGAATCCTCTTAGTCT
+
@A>;>ACBABBB<ACCCCCCCCAA@6;?C?BBCB;9:;?BBCCCCC@CC<=<?@B@@@@@+?6ABBAAABD@?@;<AC@CDE;BA5;4;::*:AA@CABACCCBB?B?;;7;@@<@BCDCBDCCGECBBBBB?BCBB?BAAABBBB>A?A::6;BA>ACCC@CAAAAB@BB;??A7::BCD>@@>;::9999%:<7:=@???B??;?=B???=A==>BBB?BCCBCBA=@;:99-9===@@>??>?>CCCCC>::?AAAA@;;:@*///99577/777/78;0/
@ATNG8:02610:06950
GATGGTAGCGCATATCAGCGCAGCCAGAAGATCAGGAACTCTAGAAGAATTCAGATTTTTAACACGAGAGTAAACGTAAAAAGAAGGTTTTACAAGACTCACGTTAACAATATTGCAGCAGTACGCACACAATCGAAGCGCAGTAAGGATGGCTAGTGTAACTAGCAAGAATACCACGAAAGCAAGAAAAAGAAGTACGCTATTAACTATTAACGTACCTGTCTCTTCCGAAACGAATGAGTACGTGTGCGACGTGTCTCCTACCATCGAATCCTCTTAGTCT
+
B@?<@BCCCCBBCCCCCCDBBCCC@CCCBBBBBCC@C?CBBBBAB@BB>B>BCEBBBBC5B@CCCCCCCCCCC=BDDDCCC1CC@D<AAA;ADFAD@@ADDCBB?A?BB?BBB@BBB??@BBCCDCBBBCC@BCBC?BBBBBCCC@C@CBB?BCCCCCCC?CDCAAB?AA>?@B=>>777)9==9==???1?B?B999BAA?@:=:=AAB7;7;?CBB@BBBBBCC@D@CCC=CCC@BABBCCB@BBBAAABBBBBCBCB@@>>>>A@@@<AA;:::<@@???
@ATNG8:02618:06988
GATGGTAGTATAGAGCTCTACATAGTACTCATTCGTTTCGGAAGAGACAGGTACGTTAATAGTTAATAGCGTACTTCTTTTTCTTGCTTTCGTGGTATTCTTGCTAGTTACACTAGCCATCCTTACTGCGCTTCTATTGTGTGCGTACTGCTGCAATATTGTTACGTGAGTCTTGTAAAACCTTTCTTTTTACGTTTACTCTCGTGTTAAAAATCTTGAATTTCTTCTAGAGTTCCTGATCTTCTGGGCAGACTCTTCACACGCCTACCATCGAATCCTCCTTATTCTATACACCGAGTTGCCCC
+
99::=@>8:9:5;5:9;;<<<<666??A<00/)/9<9/9;8;043<=98938><==3:298?A6=:<A?>>><87422222$2735556/6::;4889875.5::556-5222228828<84949<==;8:?;>B><-///-;---666--/3372-///55(/2555986673555==+9+22'2299:*...::)/...75569916666(688377(./'//(/<:97//(/377788803366,2,,,2222,2632362),,606,,,6022,23-34770647222220667702222)
@ATNG8:02619:06980
GATGGTAGCTCACGTACGTCACACGTACTCATTCGTTTCGGAAGAGACAGGTACGTTAATAGTTAATAGCGTACTTCCTTTTCTTGCTTTCGTGGTATTCTTGCTAGTTACACTAGCCATCCTTACTGCGCTTCGATTGTGTGCGTACTGCTGCAATATTGTTAACGTGAGTCTTGTAAAACCTTCTTTTTTACGTTTACTCGCGTGTTAAAATCTGAATTCTTCTAGAGTTCCTGATCTTCTGGTCTACTACACTGTACTCTACCCATCGAATCCCTTTAGTCT
+
::9:;=9@BBBCCCDCBCBCBACBBCCBBBBB=ABBB<BD>B@BCCBBBC??@@AA?@=AABB@C@CCBABBBBC?B?BCD:A@<@BBA=BB@?=@@=9=?000;@@@:@CBAA??A2::A=A<??@BA==>=BB@@<@=<;///<==?>>>=>=8;;>=CE<@;>>ABBB>?>:<9899,76;4678888%/6666.6-----4566+222&27...27055078899;;6;37<==>A8;;@=@>>>>==>>>==AA===<///+////<9<<<+//)89<::
@ATNG8:02622:06991
GATGGTAGGCGTGTGAGAGTCTCTCAGAAGATCAGGAACTCTAGAAGAATTCAGATTTTTAACACGAGAGTAAACGTAAAAAGAAGGTTTTACAAGACTCACGTTAACAATATTGCAGCAGTACGCACACAATCGAAGCGCAGTAAGGATGGACTAGTGTAACTAGCAAGAATACCACTAAAGCAAGAAAAAGAAGTACGCTATTAACTATTAACGTACCTGTCTCTTCCGAAACGAATGAGTACGTGTGCGACGTGTCTCCTACCATCGAATCCTCTTAGTCT
+
:<=>@ECC@BBB@BB>>>@95666>>>C@BCCCCC?C=@AC<;9B>AB=A=9;873777'8:<;8>??A@BBC>>>@DDFF1BB?B4;;;.;CC@CAAAB@@@G?B?CC?BBC@CBBBCCFFCCDGBAAAB@BA;;6:>>>ABBC@A?B<<+00000??BB@BC773@87937<738999:2:=:6:AAAB/?>=C785>>>AA:A=BA>><><??C@@=@B;::BA:=::::/8?>187;;;??70////.3399:777:6777599=8<:=?::::186:A;
@ATNG8:02629:06977
GATGGTAGTATATCGCGTCGCTATCCAGAAGATCAGGAACTCTAGAAGAATTCAGATTTTTAACACGAGAGTAAACGTAAAAAGAAGGTTTTACAAGACTCACGTTAACAATATTGCAGCAGTACGCACACAATCGAAGCGCAGTAAGGATGGCTAGTGTAACTAGCAAGAATACCACGAAAGCAAGAAAAAAGAAGTACGCTATTAACTATTAACGTACCTGTCTCTTCCGAAACGAATGAGTACTGTATCTATGTGTGCGCTACCATCGAATCCTCTTAGTCT
+
:999;??>@A@;BAA:69;;==C@@?ACC?DDCAAA?A@CCC;;:C@CC@D@CCCCCCDD1B<A?@99:@AA@A=@:;9@@?(=>:;8<AB9CCC@CD9:9=?99458<<7==>:>B??ACBCCCFCBBBCE@@@@B<@???BAAA=B>A@@=@@@BDAAA?:::????BC@DBC=@?888)3775556687%8;96858@>@A@<@<???B=B=>>DAA=@BBABCC@C@BCD=DBA>BABBBBBAABBBDBABBB@>==??B@@;?BBBB<>>:<;:;>A999
@ATNG8:02596:07002
GATGGTAGTATCTGCACACTCTGTCCAGAAGATCAGGAACTCTAGAAGAATTCAGATTTTTAACACGAGAGTAAACGTAAAAAGAAGGTTTTACAAGACTCACGTTAACAATATTGCAGCAGTACGCACACAATCGAAGCGCAGTAAGGATGGCTAGTGTAACTAGCAAGAATACCACGAAAGCAAGAAAAAGAAGTACGCTATTAACTATTAACGTACCTTTCTCTTCCGAAACGAATGAGTACGAGAGAGCACACGTGTCTACCATCGAATCCTCTTAGTCT
+
=9<=?CBBDBBBCCCCCCCCCCCDD@DCB?BDCCCC@C@BBB@?@C?CDAC?AAAABBBB3B@CBBBBBCCAAA<AAABEDG3CCAH@BBB<BCCBICDCCBB@?<@@BD@CAA>A@BABBCCDDBBBCCCB?BBBE>@@BBBBBB?C@CAA>ACDFCBAB?BBBBBB@BC?>>>;@@??<8?:949AAAA3?A;@988ABBAA;A<@@@C<@=@CD@@>@A<ACED?C?CCC=BBD?CCAAACCAABCCABABBBB;;<??AAA;?>??@<@@;?AA=AA:88
@ATNG8:02602:07033
GATGGTAGGTGCACATGAGTGTATCCAGAAGATCAGGAACTCTAGAAGAATTCAGATTTTTAACACGAGAGTAAACGTAAAAAGAAGGTTTTACAAGACTCACGTTAACAATATTGCAGCAGTACGCACACAATCGAAGCGCAGTAAGGATGGCCTAGTGTAACTAGCAAGAATACCACGAAAGCAGAAAAAGAAGTACGCTATTAACTATTAACGTACCTGTCTCTTCCGAAACGAATGAGTACTGCGTCTCACTCTCGCCTACCATCGAATCCTCTTAGTCT
+
:99::==A=@A@;<<<<A<=;CECC?CBC?C@A@?>9??C;;<CCC@BD@D?BCCCCCCC5CAHCCCCCDCBA@8@?;;;;;*;;4:4:99*9?C?CCCCCHBAC9>88839???AABCBCBCHHCAA@CCC@CBBB@BA@A@??@?D@BBB-0+0@@>@CC=?>A9986;A;99959:CCD>A::9CDFC2@B?AD=>>>>==:=<AA>=:=479@BB=CB@??@@=?;?>?5>@A698BBBABBABBBBBACAAABCDC@BBC@BBBCC@BB?DBB?BBBBA
@ATNG8:02603:07036
GATGGTAGTATATCGCGTCGCTATCCAGAAGATCAGGAACTCTAGAAGAATTCAGATTTTTAACACGAGAGTAAACGTAAAAAGAAGGTTTTACAAGACTCACGTTAACAATATTGCAGCAGTACGCACACAATCGAAGCGCAGTAAGGATGGCTAGTGTAACTAGCAAGAATACCACGAAAGCAAGAAAAAGAAGTACGCTATTAACTATTAACGTACCTGTCTCTTCCGAAACGAATGAGTACACATCGTCGTGTCGTGCTACCATTCGAATCCTCTTAGTCT
+
=?@<?@;ACCBBBBBCDCCDBBBBC?@@C?BABAA@=A>AAB;;9A499=B<??=:7999$76?=?BBAA?>?<6<=;;;;;':?4949@@0@B@>ACCECCCA@5;5;@:@BB=AAAABECCFBBCDDCCB?BBAA?B:::BBBB@B?B<;6;;;BAB::9:BBDAB?BB?ABB<@@CBB=???::<<<=+<>:?==>?B>>>=A=A@@@=A;>>BBF@DB;;;CB?B=??C:@9949??@@ABCCCCCA?BAABBBCA@A@CC=9979AA<>><>BA>=A@AB
@ATNG8:02607:07000
GATGGTAGCGCATATCAGCGCAGCCCAGAAGATCAGGAACTCTAGAAGAATTCAGATTTTTAACACGAGAGTAAACGTAAAAAGAAGGTTTTACAAGACTCACGTTAACAATATTGCAGCAGTACCACACAATCGAAGCGCAGTAAGGATGGCTAGTGTAACTAGCAAAATACCACGAAAGCAAGAAAAAGAAGTACGCTATTAACTATTAACGTACCTGTCTCTTCCGAAACGAATGAGTACCTCTCAGACGCTCGTCCTACCATCGAATCTTCTTAGTCT
+
ABBA?B<;;BBBBBBCBBCCDDCDD>CAA>ACCBBB@B?BBBBBABACC?A?CDC@@>>@0@=BBBCECCCBBB=A@@@BBB5BC@C@CCC<CCC@CEDDCB@AA?B?BB?ABC@AAABBBCDCC@BBB@A:?@A@?BBABBBBB@DACBB?@ACECDCB?AA@@@???5@AA=@B@?>5898;BCB==+57/3>AA??@BC?A?BABB?C?BBBBC?BBAAB>><@<@AA8>BH@BCCDCCC@DCBBDCCA::;BBBC@BBB@BBBBC@BBB?BB?BAAAB
@ATNG8:02607:07017
GATGGTAGCACGACACGACGATGTGTACTCATTCGTTTCGGAAGAGACAGGTACGTTAATAGTTAATAGCGTACTTCTTTTTCTTGCTTTCGTGGTATTCTTGCTAGTTACACTAGCCATCCTTACTGCGCTTCGATTGTGTGCGTACTGCTGCAATATTGTTAACGTGGGTCTTGTAAAACCTTCTTTTTACGTTTACTCTCGTGTTAAAAATCTGAATTCTTCTAGAGTTCCTGATCTTCTGGGATGTGTGCGCAGTGCCTACCATGAATCTCTTAGTCT
+
@@A>?BCCDCB@AACCCBCAB@@ACCCCEDAA?ACCC>CC@C@CCBBDCC@BAAAB@C?BBBC?C=A????ABCC??????.?@;?99959AAB?BDC?BB<??BCDC?BBB>??AA7>=A:?:AAAA@??@;AAAA9>>?888=@B@@@@?==><>>>=DD=A8>>AAB7>>?;?@@@?2>6<7::::9):=<<<6=888AAA>>>18888(5<<;>:>:>?;===?>>>;>;>@@@?@::99=69-----7<=@@?>>B;??@9<7--*---770686:9
@ATNG8:02609:07025
GATGGTAGACATATCGTACTCTCTGTACTCATTCGTTTCGGAAGAGACAGGTACGTTAATAGTTAATAGCGTACTTCTTTTTTCTTGCTTTCATGGTATTCTTGCCTAGTTACACTAGCCATCCTTACTGCGCTTCGATTGTGTGCGTACTGCTGCAATATTGTTAACGTGAGTCTTGTAAAACCTTCTTTTTACGTTTACTCTCGTGTTAAAAATCTGAATTCTTCTATAGTTCCTGATCTTCTGGATATCACTCATGTGCACCTACATCGAATCCTCTTAGTC
+
6:<<8<<@BBAA=??=>@@C>?@;<?>>BB@A<AAAA>BC?B?A??BBBC?A>>79.73788:6:8==BBCF>773222222#29.5252'2555496707:(..(.....333::@<<179:3949669<8:86>==D:>>>>=>>>==;799@AA=@??:>=5;2;?@>>?>88.222AA.>4?9=:>=>*88222'25558898885:===*97757384..*.778666,2,255555/537.33...5678=555888;4889=9322,--(--604254
@ATNG8:02609:07033
GATGGTAGAGTACAGTGTAGTAGACCAGAAGATCAGGAACTCTAGAAGAATTCAGATTTTTAACACGAGAGTAAACGTAAAAAGAAGGTTTTACAAGACTCACGTTAACAATATTGCAGCAGTACGCACACAATCGAAGCGCAGTAAGGATGGCTAGTGTAACTAGCAAGAATACCACGAAAGCAAGAAAAAAGAAGTACGCTATTAACTATTAACGTACCTGTCTCTTCCTAAACGAATGAGTACGTGTGACGTACGTGAGCTACCATCGAATCCTCTTAGTCT
+
@@BB?CBCCBDBBBCCCCDCCCCDE?B::;;CDCBC@B?AAA:::C@BB?B=??DAA@AB2A?BB??@CDD>>>7<?;;:::*:B;@;@@@7ACCACDDDCAABC@C>@@?BAA>AAAABBMCCCBA@BBBB@BCCD@BBBBBBBB?B?B@@=@BBCBBCB?CCCABB@BB=???<??CCA;@::3888888%/<58///<8>??<@=>>@A9?;?ADEC@BAAAACC>A>ABB>BBB?B>@?CBBBBBBCC@@?BBCC????ABB@BCHCC?CC@?;;5;AB>?
@ATNG8:02612:07007
GATGGTAGCGCACACATAGATACAGTACTCATTCGTTTCGGAAGAGACAGGTACGTTAATAGTTAATAGCGTACTTCTTTTTCTTGCTTTCGTGGTATTCTTGCTAGTTACACTAGCCATCCTTACTGCGCTTCGATTGTGTGCGTACTGCTGCAATATTGTTAACGTGAGTCTTGTAAAACCTTCTTTTTACGTTTACTCTCGTGTTAAAAATCTGAATTCTTCTAGAGTTCCTGATCTTCTGGATAGCGACGCGATATACTACCATCGAATCCTCTTAGTCT
+
<>>@;?><<;;;?<666=<5554=;:666>>>:<>@@7>><=<@ACB@AA:<==>>7?7?<<@=B=AA@@@;::C?CC>C>+5558::</55558=<<8<?7;;;>?@=@BCAA@DD:;;B?B?DDB;;99=9=><@:>@B?@999@@@999AAE@CCCACC>@=@@BB@@999.99999*9.5.5::::(:;555)55;;;:<6668=@@@+@?B@C?C9:;@AAB@?@B6:69>=>>?:??=6<@@655;9555555444;44.5888;-3404=<4:<<66
@ATNG8:02615:07038
GATGGTAGAGAGAGTTCTCTCATCGTTCTCATTCGTTTCGGAAGAGACAGGTACGTTAATAGTTAATAGCGTACTTCTTTTTCTTGCTTTCGTGGTATTCTTGCTAGTTACACTAGCCATCCTTACTGCGCTTCGATTGTGTGCGTACTGCTGCAATATTGTTAACGTGAGTCTTGTAAAACCTTCTTTTTACGTTTACTCTCGTGTTAAAAATCTGAATTCTTCTAGAGTTCCTGATCTTCTGGTGTCTGATCTGTATCACTACCATCGAATCCTCTTAGTCT
+
<<<=9==CDDDCCCC@CCBCDCCBBB<@@@BB?BBBB>CEAC?BB@@ABA?BCBBB?B?AAAE@D@CBBBCBEBF?@@@>>,99,9::7(3<=<9?AA=BB99:BBBB?BBBBBBBB>?>@;><>@??@>>>;>>>@<?A;;;;;?===AB?>>>8888;?A;@:===??B@@@=AABCF5?:=5::==<+=???@8?;::;;?>>>=DDDF/A:;:>8=5>>9>>>==>@////;=<?@8;;A=;;;BA>>>AA@@@@???@AA<AA>=<8<>49:A;<=>>>
@ATNG8:02616:07031
GATGGTAGGCGACATACATACGCGCCAGAAGATCAGGAACTCTAGAAGAATTCAGATTTTTAACACGAGAGTAAACGTAAAAAGAAGGTTTTACAAGACTCACGTTAACAATATTGCAGCAGTACGCACACAATCGAAGCGCAGTAAGGATGGCTAGTGTAACTAGCAAGAATACCACGAAAGCAAGAAAAAGAAGTACGCTATTAACTATTAACGTACCTGTCTCTTCCGAAACGAATGAGTACGATGAGAGAGCTCTCTCTACCATCTAATCCTCTTAGTCT
+
>:;=9<<<:=666?><;;;=555;>8<=C?><B@@B;@;>@>>>;<7890804:<@BCC>+><AAACCCD@@@M=CB;;;;;*;C>A5;;;*;BB=>@B;;;@CC=B?::29=<8?@@@CBBCBBCCCICCC@B@AA7;;BABAAA>@:<00*0>>?A?DD?BBBBBC=???CCD@A?9:9,999299999(9=9<>;<<9=7777577<=:>:=;CB@;>000<;<6=:900*///)///::/74:888=;;4433<552557536...52662566467676
@ATNG8:02616:07034
GATGGTAGCGAGCGAGTGTGTATACCAGAAGATCAGGAACTCTAGAAGAATCAGATTTTTAACACGAGAGTAAACGTAAAAGAAGGTTTTACAAGACTCACGTTAACAATATTGCAGCAGTACGCACACAATCGAAGCGCAGTAAGGATGCTAGTGTAACTAGCAAGAATACCACGAAGCAAGAAAAAGAAGTACGCTATTAACTATTAACGTACCTGTCTCTTCCGAAACGAATGAGTACGCTGTGCGACGTGTCTCCTACCATCGAATCCTCTTAGTCGT
+
;5<=:@CB@AACBAA@@@@@BC<;98<<@;ABB>AA?B?@?>9=4938;,338:::<<<+<;>CCECBBBBBA9@?;;;;.5949.555&5994;966@DBCB?B>;;6;>;5;:99::::<<==B@:99;A:992499455==3949/0/<:9//6>9<>><@=-00*00/)---/(/664/////$33,3;:>?=@==<A=>===>D<88;BB5;;959;<.924885844.334:;99/------/889688=::68886:822568817771533...
@ATNG8:02619:07002
GATGGTAGGCGACATACATACGCGCCAGAAGATCAGGAACTCTAGAAGAATTCAGATTTTTAACACGAGAGTAAACGTAAAAAGAAGGTTTTACAAGACTCACGTTAACAATATTGCAGCAGTACGCACACAATCGGAGCGCAGTAAGGATGGCTAGTGTAACTAGCAAGAATACCACGAAAGCAAGAAAAAGAAGTACGCTATTAACTATTAACGTACCTGTCTCTTCCGAAACGAATGAGTACTGCGTCTCACTCTCGCCTACCATCGAATCCTCTTAGTCT
+
<494.4:>:<;99BBB@CBBA@@BBBCCCADCBBBB@C@BBBAAAD?BB?B?BABAAAAA0B=CBCCCBBB@@@6@@:::::(;@=@4955&5@;8=B=@BADDD>A>::6:AA;?@B@AAIEBBBCDCDB@>@B@=@@:;;BABB@GFC;;;;DDIBBBC@AAABCG@BB>AAA>@A@?=8=99399999(9:3:999?>>=?;>:>@@@=B<@@CDC?BBDCC;:8:<@@C>ECB?BCBABA@?=<0000///44<<=>9<<<;>>=<A=?=9===8>B;;;
@ATNG8:02619:07017
GATGGTAGATACTCGCTGATACACCCAGAAGATCAGGAACTCTAGAAGAATTCAGATTTTTAACACGAGAGTAAACGTAAAAAGAAGGTTTTACAAGACTCACGTTAACAATATTGCAGCAGTACGCACACAATCGAAGCGCAGTAAGGATGGCTAGTGTAACTAGCAAGAATACCACGAAAGCAAGAAAAAAGAAGTACGCTATTAACTATTTAACGTACCTGTCTCTTCCGAAACGAATGAGTACTATAGACTATCTGAGACTACCATCGAATCCTCTTAGTCT
+
7::90//?=AAA<666666?===?>8BCB869@A;;499?>?>?=C?BA?B;??@@@@AA2A>AB?@>??=988*8:;9444$4<6;.555&5;<6555555::<:>9<<:>BC>@@DBB@AABCCCCCDCC@BBAC=@@@@@::98>:@;:45>>:<<<<9A<ABBA?>><>?A<A>>::28888===BBB'265877;A9657350./../'//65;;:>:::9???9=:::>4:0/(//669::?@????5558BB=BBBBB8947>>>B@BB@BBA<@<...
@ATNG8:02626:07035
GATGGTAGAGTATCATGTGTATCTCCAGAAGATCAGGAACTCTAGAAGAATTCAGATTTTAACACGAGAGTAAACGTAAAAAGAAGGTTTTACAAGACTCACGTTAACAATATTGCAGCAGTACGCACACAATCGAAGCGCAGTAAGGATGGCTAGTGTAACTAGCAAGAATACCACAAAAGCAAGAAAAAGAAGTACGCTATTAACTATTAACGTACCTGTCTCTTCCGAAACGAATGAGTACACACTCTCATATGACACTACCATCGAATCCTCTTAGTCT
+
@:>;9>>B@AACCCCDCCCB@@C;:7<@@<@ABB;:6;6;BBCDEE@BB@B6;;@;;;;.5;9?;<<@BA;;;,:G;;;;;$9;6;2444&49:8<AACCCC@?<??::79BB=B@AADEBBBCCJECB;:6;;;;?BAAAAA??<@=A997:BAAAABAACAAAAB@CC@CBA:;;;;;0;00*00000(0/)7A@@<8>B=>B?@B??>?@AAB>>:==@>>>>=A:888)8::4;@???B@>>>B@=>>@?>>>>>>>A?@<?@BCC?CB@AA@:>9833
@ATNG8:02633:07019
GATGGTAGGCACTGCGCAACATCCCATAAGATCAGGAACTCTAGAAGAATTCAGATTTTTAACACGAGAGTAAACGTAAAAAGAAGGTTTACAAGACTCACGTTAACAATATTGCAGCAGTACGCACACAATCGAAGCGCAGTAAGGATGGCTAGTGTAACTAGCAAGAATACCACGAAGCAAGAAAAAGAAGTACGCTATTAACTATTAACGTACCTGTCTCTTCCGAAACGAATGAGTACTGTATCTATGTGTGCGCTACCATCGAATCCTCTTAGTCT
+
==9=7<?A455<5555567<>>CG8<<?8?==@;;2:;AB@A@?@695;@:=9944444$46<<9::<===BC>737?>==,;<8=29:,833,333788666,2,260655,25777755222577755-587<4999;999<694<;?<>>>AAABE<>;====+00*0==9>>AA=>97/66656'65-255:A>=?=9>=C<>><A7;9?8808>@;;;A<@<>AD9ABC<7//=///:///:6:65;7773733399487822,284922-25555
@ATNG8:02633:07035
GATGGTAGAGTACAGTGTAGTAGACCAGAAGATCAGGAACTCTAGAAGAATTCAGATTTTTAACACGAGAGTAAACGTAAAAAGAAGGTTTTACAAGACTCACGTTAACAATATTGCAGCAGTACGCACACAATCGAAGCGCAGTAAGGATGGCTAGTGTAACTAGCAAGAATACCACGAAAGCAAGAAAAAAGAAGTACGCTATTAACTATTCACGTACCTGTCTCTTCCGAAACGAATGAGTACTATAGACTATCTGAGACTACCATCGAATCCTCTTAGTCT
+
;::;;D>BCDCCCBBCCCDCCBBDD?CBD?CA@A:97:?ACBBBAC?BB>B?@??88777(9<@@AABBCA???5=A;;;;;*;C=>5:::*9ED?CBBBCCDDD=A>AC@BAA@CCBABDDCCBBBCCCCC?BBBE?AABCDCBB?B@BBA=ABAAABCC?CAC@@A@CC>AAB>AAA@@299<8888898%9=::868@?>?B7;7;=>>;888?@AA=@C>>>AB9=8;;:/:::5;;;;AAAAA;;;?>>>BDCBBDBBCBB?BBBBB?BB?B@@;@@@??
@ATNG8:02635:07019
GATGGTAGAGAGACTGTAGCGCACCCAGAAGATCAGGAACTCTAGAAGAATTCAGATTTTTAACACGAGAGTAAACGTAAAAAGAAGGTTTTACAAGACTCACGTTAACAATATTGCAGCAGTACGCACACAATCGATGCGCAGTAAGGATGGCTAGTGTAACTAGCAAGAATACCACGAAAGCAGAAAAAGAAGTACGCTATTAACTATTAACGTACCTGTCTCTTCCGAAACGAATGAGTACGAGAGTCAGAGCAGAGCTACCATCGAATCCTCTTAGTCT
+
DAA=@CCCB;:;DEBBBCCDDDCCC=B@@=ABBB;;;;?BBCBBAC@CD?B?AAABBBBB3B?BBBBBBCBBBA9>>:;;;;*;B<@5;;;.<CB?CDCCCCCBC?B?::7:A@=AB??@ACCCCCCBB@@@>@AACCBA@@?A993:?A::9:CBBBCCC?CBB:::@EE<??;18/:9917///6666)3909///9=@BB=D<=<<A=D=AACBB?BCBBBCC?C?ABD=BBA>???@@BBBCBBBBBBABBBBBBBBBCA<?????=@@=>>>;@BAAA
@ATNG8:02637:07026
GATGGTAGTATCTGCACACTCTGTCCAGAAGATCAGGAACTCTAGAAGAATTCAGATTTTTAACACGAGAGTAAACGTAAAAAGAAGGTTTTACAAGACTCACGTTAACAATATTGCAGCAGTCGCACACAATCGAAGCGCAGTAAGGATGGCTAGTGTAACTAGCAAGAATACCACGAAAGCAAGAAAAAGAAGTACGCTATTAACTATTAACGTACCTGTCTCTTCCGAAACGAATGAGTACATAGATATACGTATAGCTACCATCGAATCCTCTTAGTCT
+
4;;=?CCBCCDCBBADCCCC=@;;C?BCB?BB@@@A>B<@@B:97948<9=:<<<98999'88??=B==>7378)8;<;;;;.:?=?299909AC@CDCCBCBCD?C?BD@BBB?CCBABBCCCCCCBBBB>BDBC@BBBCCCCD?A@BCC>AABBAAAC?CACBBB>AA>BBB?BBBAB=A@@;99::9.9A?A@AAB@@?B897:BBB?B?BDCBB?BBBA>==@B@CAA:AAA>ACBBBCCAAAABBBBBBBBBBBBB=>>;?<<:939=5:;;:>=866
@ATNG8:02638:07028
GATGGTAGCAGACGTGACAGAGCGCCAGAAGATCAGGAACTCTAGAAGAATTCAGATTTTTAACACGAGAGTAAACGTAAAAAGAAGGTTTTACAAGACTCACGTTAACAATATTGCAGCAGTACGCACACAATCGAAGCGCAGTAAGGATGGCTAGTGTAACTAGCAAGAATACCACGAAAGCAAGAAAAAGAAGTACGCTATTAACTATTAACGTACCTGTCTCTTCCGAAACGAATGAGTACAGAGAGTACGATATGTCTACCATCGAATCCTCTTAGTCT
+
///::=AAC@@@666>BCFDCCCCD@BBB?CCCC998:=@@BBCBB?BB@C>A@?=>===.==?@A>??AB???8?@?@AAA0@B=A=AAA3BCD?DCBCCDDDC@C@DC@CCC@CBAABCCCCCBCCBBBC@BBBB?BBBBCBBB@B?B@@>@BBBBBCC@BAAAAA@FF@AAA?BBDDD>99:=?BBCB/??<?==>@AA>>:=<===@<@;@@BBA?ACAAACC?B?BAA=DCB<??BAAAAACCBBBBBBBBBC>::>===:>?AAA<@A<788:??899
@ATNG8:02641:07029
GATGGTAGCAGACGTGACAGAGCGCCAGAAGATCAGGAACTCTAGAAGAATTCAGATTTTTAACATCGAGAGTAAACGATAAAAAGAAGGTTTTACAAGACTCACGTTAACAATATTGCAGCAGTACGCACACAATCGAAGCGCAGTAAGGATGGCTAGTGTAACTAGCAAGAATACCACGAAAGCAAGAAAAAGAAGTACGCTATTAACTATTAACGTACCTGTCTCTTCCGAAACGAATGAGTACAGAGAGTACGATATGTCTACCATCGAATCCTCTTAGTCT
+
<==>@BBBBCDEBBCCDFIBBBAAA@BBD:>CCDBB?A?BCCCCBB?BB?B?BBB>>>>>1=?B@ABBA@?@<;;399;85666'67+2+222&222+252226722+.233....38889?AABAABAA@>::4:?<<;????@>==1:4;::59@@@@BAB?AAA@<<6;=877707/<77.7//)/////(-609///::>BD=A=?@@B;><>@BBB@CCCBBBB?B?BCD>CBB?BBAABCCCCCAAAAAABBBB@@?@<@@:@@??A;??=>?><BA;;;
@ATNG8:02642:06412
GATGGTAGTGCGTGAGAGAGAGACCCAGAAGATCAGGAACTCTAGAAGAATTCAGATTTTTAACACGAGAGTAAACGTAAAAAGAAGGTTTTACAAGACTCACGTTAACAATATTGCAGCAGTACGCACACAATCGAAGCGCAGTAAGGATGGCTAGTGTAACTAGCAAGAATACCACGAAAGCAAGAAAAAGAAGTACGCTATTAACTATTAACGTACCTGTCTCTTCCGAAACGAATGAGTACACATCGTCGTGTCGTGCTACCATCGAATCCTCTTAGTCT
+
:<=>?BBBCCCGCBBCCBCCCBBBB>AAA?CC99;B?B=@@@AAAB=??=A<??AAB?==)=>ABABADBBBBB=AB;;;;;.;C@C5;;;*:>@;>AABAA@CC@CACC?B@@=@@@B@@@C;;;AB;;9A=AA@@?AAAB@@;:6;>CCA?@@@BBCDC?BBCAAA?AA=A@A<?<?>>9<884=?@@A2AB@BBADBB;<=*/+/8994:6:=B@@5;;9999=23-4::4;8875<::??>?=>===>=@??999C@@@BB?BAAAF?BB?AAA;??@AB
@ATNG8:02645:06415
GATGGTAGTACATGATAGACGACACCAGAAGATCAGGAACTCTAGAAGAATTCAGATTTTTAACACGAGAGTAAACGTAAAAAGAAGGTTTTACAAGACTCACGTTAACAATATTGCAGCAGTACGCACACAATCGAAGCGCAGTAAGGATGGCTAGTGTAACTAGCAAGAATACCACGAAAGCAAGAAAAAGAAGTACGCTATTAACTATTAACGTACCTGTCTCTTCCGAAACGAATGAGTACGATGAGATCTCGTGTGCTACCATCGAATCCTCTTAGTCT
+
BABB@CCDGDBBBCCCCDCC;;;BB@BBB@CDCCBB@B@CCCBBBB?@A>A?BB===?@C1C=:;6;A;>@>>@7=BBBCDC3;;5:2;994:@B=@AA@>>>??;??BB@BBC@BCBBBBACCBDCJBBBIACBBB=A@CCBBEE?B?B;;8;CA@BCCC?BDB@@@?BBABBA=@?988+3994;CCCC2CC?CBCABBBBB4949@@@:=9==;;;<@A>@?BB:>9@@@;@::79BBBBCBCCCCAAACCBAAACBBBBBB?@DB??;@B=>>=<?C@@@
@ATNG8:02647:06429
GATGGTAGCGCATATCAGCGCAGCCCAGAAGATCAGGAACTCTAGAAGAATTCAGATTTTTAACACGAGAGTAAACGTAAAAAGAAGGTTTTACAAGACTCACGTTAACAATATTGCAGCAGTACGCACACAATCGAAGCGCAGTAAGGATGGCTAGTGTAACTAGCAAGAATACCACGAAAGCAAGAAAAAGAAGTACGCTATTAACTATTAACGTACCTGTCTCTTCCGAAACGAATGAGTACTATGTAGAGCTCTATACTACCATCGAATCCTCTTAGTCT
+
<<BA?B@@@?ABBBBGCCBBBDCDC>CCC@ABAC@A=B=@ACAA@D?BA?B?AABBBBBB2B>BBBAACC@;;;0;@;;;;;*;@=C5;;;*:@E>B;;;ABB;;7;@CC?BBC@CCCCCCCCBBBCBBBDFBJCBB?@BAC;;;;6;?BBB@BCCCCCBC?CCCCCC@AA=@@@;??A@D;@::4:@AAA3BB?BCBAAACBA494:@><1808>BBB@CC@@@AA?A?AAB=ABD@@@@E@?@@@?BBECBBBBCBB???BBB>?B>==:>>:;;;8=A?::
@ATNG8:02648:06432
GATGGTAGCATCATGCATATCTCACCAGAAGATCAGGAACTCTAGAAGAATTCAGATTTTTAACACGAGAGTAAACGTAAAAAGAAGGTTTTACAAGACTCACGTTAACAATATTGCAGCAGTACGCACACAATCGAAGCGCAGTAAGGATGGCTAGTGTAACTAGCAAGAATACCACGAAAGCAAGAAAAAGAAGTACGCTATTAACTATTAACGTACCTGTCTCTTCCGAAACGAATGAGTACCTCTCAGACGCTCGTCCTACCATCGAATCCTCTTAGTCT
+
ACBB?BCBBBCCDCBCCCBDDCCBB?BCC?CCCC@@<@?CCCBBAA>AB?B?BBBBBBCB3B@CCACCCBCABA9=>9::::*;B@G5;;;*:BD=CCCCCCDCB=A=AA=ACC@CCBBCBBBBBBBBCCCC?CCBB@BAAA@@@B>B?B@@?ABBECAAC@CAAAAA?BB>BBC?A@??>8?AB>BCBCB3BB@B?=>CCDAA:>:>@CB:>:=@AA@=@BBBCCC@B?BBB=BBB?BCCBBBB?BBBAAACBBBCA?@A:>>>=@???A<>>=;;:=AA;;:
@ATNG8:02649:06406
GATGGTAGTGTCAGTGCGCGTCGTCCAGAAGATCAGGAACTCTAGAAGAATTCAGATTTTTAACACGAGAGTAAACGTAAAAAGAATGTTTTACAAGACTCACGTTAACAATATTGCAGCAGTACGCACACAATCGAAGCGCAGTAAGGATGGCTAGTGTAACTAGCAAGAATACCACGAAAGCAAGAAAAAGAAGTACGCTATTAACTATTAACGTACCTGTCTCTTCCGAAACGAATGAGTACTATAGACTATCTGAGACTACCATCGAATCCTCTTAGTCT
+
::;;=A??BBCBCBCCCCCCCCBCC@BBC?CCCB@@<@?BBCCCBB?BC@B?@>?78988)9<@ABBBBBBBAB=B?A@EIE5CD?B;;;;.;AA>BBBBCCCCC@C@CD@BBC@BBBBCCCDBBCCDC@@@@CCBB>@@CCCCCC?C?C@@=@BBBCCBB@BAACCC?CD?@@@?CCCCD:?>B?BCCCC3CC?B>>>CC@@@<@<@A@@7;5:>A@@=@BBBBCC@D@BBB=BBD@BBBBBBCCCC@@@BBBCDBBAABCDAA>@?CCD@BB?AAA?ABBBB
@ATNG8:02651:06420
GATGGTAGCTCTGCTCTGACTCTCGTACTCATTCGTTTCGGAAGAGACAGGTACGTTAATAGTTAATAGCGTACTTCTTTTTCTTGCTTTCGTGGTATTCTTGCTAGTTACACTAGCCATCCTTACTGCGCTTCGATTGTGTGCGTACTGCAGCAATATTGTTAACGTGAGTCTCGTAAAACCTTCTTTTTACGTTTACTCTCGTGTTAAAAATCTGAATTCTTCTAGAGTTCCTGATCTTCTGGGCTGCGCTGATATGCGCTACCATCGAATCCTCTTAGTCT
+
444<8<<BEE@CBCCCCBBFGCCBCCCCCC@?=?ABB>BE@E?BBBBBCC@DCCCC?B?BCCEADBCAAACCFFF@CCDED1@?=?@@@=@BBC?BBDACB?AAADEL@CBDDDDCC@CCC?B?CDBBABAB?BBBB?CBAABCCBABBB@@@CC?BDC@BB@B@BCBBBBCB@AA?>>>5?>C?ABBBB3BCCCC>CCCAABBBBA<@@@@1@CCCE@C@CB@CCCCCCF@C@CCCDBB8;;AA<A;;;;;CCCCCBBBBB@@@ABBBBC>AC@BAA@AA@CC
@ATNG8:02654:06432
GATGGTAGGCGAGAGTGAGACGCAGTACTCATTCGTTTCGGAAGAGACAGGTACGTTAATAGTTAATAGCGTACTTCTTTTTCTTGCTTTCGTGGTATTCTTGCTAGTTACACTAGCCATCCTTACTGCGCTTCGATTGTGTGCGTACTGCTGCAATATTGTTAACGTGAGTCTTGTAAAACCTTCTTTTTACGTTTACTCTCGTGTTAAAAATCTGAATTCTTCTAGAGTTCCTGATCTTCTGGATATGAGTGACTCGTGCTACCATGAATCCTCTTAGTCT
+
::;;=AAF@BBCBBBBBBBFBECDCCCBCBAA=@CBC>BB@D@@@A@@BB?CFBAA?B>?@BC?B@BBDBBBA@B?@@@@@.==<@@@?8ABBC@BBB=@@799AABB@CABACBAA<AAE;>;=>;@???A=C>>>;>>A@@@?@?BB???@@A<@@@=>>;>>BAA===@;;4:8888)89>488888(7<9981878///666=08888(288//)/6--)-///9::9A=AAA===///@7=<99=:;:AB>>>A>>>A;;7;@@B=BB<:;:7;:=>?
@ATNG8:02642:06487
GATGGTAGGCGAGAGTGAGACGCAGTACTCATTCGTTTCGGAAGAGACAGGTACGTTAATAGTTAATAGCGTACTTCTTTTTCTTGCTTTCGTGGTATTCTTGCTAGTTACACTAGCCATCCTTACTGCGCTTCGATTGTGTGCGTACTGCTGCAATATTGTTAACGTGAGTCTTGTAAAACCTTCTTTTTACGTTTACTCTCGTGTTAAAAATCTGAATTCTTCTAGAGTTCCTGATCTTCTGGATACACTCATGTGCACCTACCATCGAATCCTCTTAGTCT
+
AACC@BBB?BDCCABBDCDCBBBCCCBBCCCB?BDCD=BB?C?B@@BCCC?CCABB?B?BBCA?A?AAAAAAAAA>AAAAA1@@>@@@A;BB?A=ABB?BB<@@@BBB?@BAAAA?<;AAA9>9>????<<<;A?=<8=AAA;;<@AAA@@>;;;;>>>;>>:>9>>>>>@@@A;AAAAA6>27155555'6:555.666///@;<@<@@@@/@@@??<?<??=????>>><A8::AAAA6::@;@CAAA=>?>>>AAA@@;@@@=@:::A=AD<<<>=A@=<<
@ATNG8:02652:06471
GATGGTAGTGTGTCTCTGAGAGTAGTACTCATTCGTTTCGGAAGAGACAGGTACGTTTAATAGTTAATAGACGTAACTTCTTTTTGCTTTGCTTTCGTGGTATTTCTTGCTAGTTACACTAGCCATCCTTACTGCGACTTCGATTGTGTGCGTACTGCTGCAATATTGTTAACGTGAGTCTTGTAAAAACCTTCTTTTTACGTTTACTCTCGTGTTAAAAATCTGAATTCTTCTAGAGTTCCTGATCTTCGGAGATATCATCAGCGAGCTACCATCGAATCCTCTTAGTCT
+
:::;=<<;;;;<<<=?>=><;;;<=555:99:7:<<=2;;04055545==9;;;999)5.5955./4/0///:8838<697777$//:;3//6?066=;7;555)5:.5565<<55669;9994955.5.559//////)/7774;<<666;;;;;;999;;6///6:97<6<<<555<<<7<<<<<<*<8=7;;===)55<::19////////55;;<<+555996;6;>76/////7)/)/9<::<7;;8==<B@@??>??@AABBBCDDACCC;<5;@=;;;5;;AAA
@ATNG8:02653:06478
GATGGTAGGACGAGCGTCTGAGAGGTACTCATTCGTTTCGGAAGAGACAGGTACGTTAATAGTTAATAGCGTACTTCTTTTTCTTGCTTTCGTGGTATTCTTGCTAGTTACACTAGCCATCCTTACTGCGCTTCGATTGTGTGCGTACTGCTGCAATATTGTTAACGTGAGTCTTGTAAAACCTTCTTTTTACGTTTACTCTCGTGTTAAAAATCTGAATTCTTCTAGAGTTCCTGATCTTCTGGATACACTCATGTGCACCTACCATCGAATCCTCTTAGTCT
+
44;<7:;<8;;;=>;;;=65699B?CBBBD;;:<BBB=;;8;@CCDBBBC@BCCCCACFDCGCACAEGCCCCCCDACCCCC5BB?A@CE=B;;;=A<;8<C?CCCCCGACCCBBBAA@CDC@B@CCABABAC@CCCC@GCCBBAA@AAB@@@B@@<@@@<@A?A?BCBCBBBBB=@;;;;.;5;5<;AAA,@;;;@<?ABCCDEB@@?@DDD5B:;9B?B@BC@EDDBBBA?A>;;;BBB?BBC@CFCCCKCCCCB@A@@@@@AA@BBABD;;;?A@@=AAAAA
@ATNG8:02649:06525
GATGGTAGAGTATCATGTGTATCTCCAGAAGATCAGGAACTCTAGAAGAATTCAGATTTTTAACACGAGAGTAAACGTAAAAGAAGGTTTTACAAGACTCACGTTAACAATATTGCAGCAGTACGCACACAATCGAAGCGCAGTAAGGATGGCTAGTGTAACTAGCAAGAATACCACGAAAGCAAGAAAAAGAAGTACGCTATTAACTATTAACGTACCTGTCTCTTCCGAAACGAATGAGTACTACTCTCAGAGACACACTACCATCGAATCCTCTTAGTCT
+
:<<<?CCCCDBCCCCBBBCCCBBBC?CCC<BCCC??=??BBBCCCC?CD?B?@?C9999:*;<CCBCCC@B:::0;BA@CA7AC=C5;;;&99>9>BB=CBECC?B?BB?ABC?BBBBBBCCCCCCDCCCC@BBAC?CBBACCBB?@?@999:BBCBBBB?BBB@@@?DD=AAB>AABBA=@9939@?@@2AC@CAAABBCBB>>9>>??:>:=AB9:8;BBCDCM@B?BBA;A@@=@CBBBBBBBBBBBBBDBAABBBBCCBB?BBBCC?>=8:::7;AABA
@ATNG8:02643:06583
GATGGTAGTGTGTCTCTGAGAGTAGTACTCATTCGTTTCGGAAGAGACAGGTACGTTAAATAGTTAAATAGTCGTACTTCTTTTTCTTGCTTTCGTGGTATTCTTGCTAGTTACACTAGCCATCCTTACTGCGCTTCGATTGTGTGCGTACTGCTGCAATAATTGTTAACGTGAAGTCTTGTAAAACCTTCTTTTTAACGTTTACTCTCGTGTTAAAAATCTAGAATTCTTCTAGAGTTCCTGATCTTCTGGGATGTGTGCGCAGTGCCTACCATCGAATCCTCTTAGTC
+
8894.449=<<<=;55595555555;//////)//33(4838344497772///:;)//)/<<=8=<45555/:///<8<<===+<<5;455)55457==@2667;;9;;=9>666@>>>@BBA?B8;;9////;6799@9==><<;;;;;<<:;://)//)/39:7;7=566<9<<<<666=AA2>9=.55555$4.5::>0;55555<9;;7<999$/////727)//6:;:;;;>7<7:::::=555>A4;;;;;<<<:::55493444.4:8//)/81///3/--/
@ATNG8:02644:06552
GATGGTAGTATATCGCGTCGCTATCCAGAAGATCAGGAACTCTAGAAGAATTCAGATTTTTAACACGAGAGTAAACGTAAAAAGAAGGTTTTACAAGACTCACGTTAACAATATTGCAGCAGTACGCACACAATCGAAGCGCAGTAAGGATGGCTAGTGTAACTAGCAAGAATACCACGAAAGCAAGAAAAAGAAGTACGCTATTAACTATTAACGTACCTGTCTCTTCCGAAACGAATGAGTACATAGATATACGTATAGCTACCATCGAATCCTCTTAGTCT
+
8<=>@CCBBBA@ABBBDCCACADDE@CBD?BABC;;6;4:;BAA@C@BC@C@DBBBDDDD2A@BCC;;9@A?@?9=?;;;:;'9A=@5;::*9@@=<AAABB@>@<A>BB@BEE@BC@@AABCEGGCCCCCCABBBC?B@@?AAAB6;5;<<79B>>@AAA>AA@@AB@BB?BBC<?@BBA8???:?@@@A2@C?B@?;>>A>:6;599//)/16;<0;5;@?@@BA=?=>??9?AA?989AAACBBAAABCBB=A@A@>>>@@@;888;D:>?;;;;:?A;<;
@ATNG8:02650:06551
GATGGTAGTGATACAGATCAGACACCAGAAGATCAGGAACTCTAGAAGAATTCAGATTTTTAACACGAGAGTAAACGTAAAAAGAAGGTTTTACAAGACTCACGTTAACAATATTGCAGCAGTACGCACACAATCGAAGCGCAGTAAGGATGGCTAGTGTAACTAGCAAGAATACCACGAAAGCAAGAAAAAAGAAGTACGCTATTAACTATTAACGTACCTGTCTCTTCCGAAACGAATGAGTACGATGAGATCTCGTGTGCTACCATCGAATCCTCTTAGTCT
+
CBBC?BBCCCBBBBCCCCCCCCCBB?CCC?CDCCAA?BACBBA@AD?BB=A=ABBBBCCD3B>AECCBA@ABBB:?>9;;;;*;C>C4;;;6;DD@CBCCDDECC?C?CC?CBA?ABCCCB@@BBBEEDCAC?CCDD<??BBBABB?BACBC?BCBCCCBA?CDCDBB?AA>ACC=@A99:27<<98999:9%:<;>:8:ECDB@5835=?>4;5;>B@@>@BBBBBB@C@BBB=BBB?BBBCBBBBBBCBB@BC@AABD>>>?@A<@>>==8<<87878<AA??
@ATNG8:02654:06585
GATGGTAGGAGACACGTCGCACACGTACTCATTCGTTTCGGAAGAGACAGGTACGTTAATAGTTAATAGCGTACTTCTTTTTCTTGCTTTCGTGGTATTCTTGCTAGTTACACTAGCCATCCTTACTGCGCTTCGATTGTGTGCGTACTGCTGCAATATTGTTAACGTGAGTCTTGTAAAACCTTCTTTTTACGTTTACTCTCGTGTTAAAAATCTGAATTCTTCTAGAGTTCCTGATCTTCTGGGTCTACGCTCGTCGCGCTACCATCGAATCCTCTTAGTCT
+
@<>@?CBB@AAACCDDBABBBBBCBBCCCDAA?ACCC>CC@CABBBBBCC@BBABC@D>AAAA>A?BBBBBBBBB?CCCCC3BB@BBBB=BCCC?BBC>??598?BEF?BBCDCB??<;AA8=8=>=>>??@:>A@A::88AAAAAAAA?AAAAA:???<AA=A;?>>==?AAA<>>>AA6@<@=@@@@@/>>99;1;66///<;:>;>?>?/>;;;;5;;;;5;::;@>><><>>>>>?9=>AA:>==@A@A<<<<<<=>>>@A;@@@@@<@A<@@@<AA>==
@ATNG8:02654:06590
GATTAGTATAGAGCTCTACATAGTACTCATTCGTTTCGGAAGTGACAGGTACGTTAATAGTTAATAGCGTACTTCTTTTTCTTGCTTTCGTGGTATTCTTGCTAGTTACACTAGCCATCCTTACTGCGCTTCGATTGTGTGCGTACTGCTGCAATATTGTTAACGTGAGTCTTGTAAAACCTTCTTTTTACGTTTACTCTCGTGTTAAAAATCTGAATTCTTCTAGAGTTCCTGATCTTCTGGGCTGCGCTGATATGCGCTACCATTCGAATCCTCTTAGCT
+
AA@9CECAABBDFCCCCDDBBBCCCBBA@@>BCED?CD@C@CBBBBBC@CBAA@::9;===-0-/;>?BB=>?>AABBB2BB?BBCD=CCCC>AAA>A@=???@@A=AAA@BC>><>@@9@;<<<??>>><AAAA;@@AA@@???@@@>>>@A=A@@<??<@<@A@==>AAB7;;@@@6A>G<>>@@@/==9991666///<77;<@@@@/@AAAA=C:==;888>;;;;?:>>?;;;/--9;4;--/:::6;;>;;;:669936606;947726--(----
@ATNG8:02644:06600
TATGGTAGACACGTGTGCTCTCTCGTACTCATTCGTTTCGGAAGAGACAGGTACGTTAATAGTTAATAGCGTACTTCTTTTTTCTTGCTTTCGTGGTATTCTTGCTAGTTACACTAGCCATCCTTACTGCGCTTCGATTGTGTGCGTACTGCTGCAATATTGTTAACGTGAGTCTTGTAAAACCTTCTTTTTACGTTTACTCTCGTGTTAAGAATCTGAATTCTTCTAGAGTTCCTGATCTTCTGGGTCTCTCTCTCACGCACTACCATCGAATCCTCTTAGTCT
+
ABBC?BDECCCCCCC<:9ACA@@;;;BCCCBB?@<<<+00+0*/9777::0499>>?C<9;882829899:877>:777373#33,39993336>095@459:===>?C?BBBAA@AA>AAA?B?CDCBCA;;7;BAA=ACCEC;;;CCBCCCCDC@CCC@CC?C@DBBBBBCCB=A@@@@3@?C:=;KKK5CDCCC=AACCCBB><<+0,0=;000AA?A?BB@CCCBBBC@F@C:::@@;=9<<7;@@CCBCBBBBCBB@@@BB>ACC@@<@@<:::?CDBBA
@ATNG8:02649:06647
GATGGTAGCACGAGTCACTCATATCCAGAAGATCAGGAACTCTAGAAGAATTCAGATTTTAACACGAGAGTAAACGTAAAAAGAAGGTTTTACAAGACTCACGTTAACAATATTGCAGCAGTACGCACACAATCGAAGCGCAGTAAGGATGGCTAGTGTAACTAGCAAGAATACCACGAAAGCAAGAAAAAGAAGTACGCTATTAACTATTAACGTACCTGTCTCTTCCGAAAACGAATGAGTACGTGTGCGACGTGTCTCCTACCATCGAATCCTCTTAGTCT
+
:::<00/ADCCB@CC====@==>>>:<<<75956668>7<@?CC@@;?B6;4;B@;:9:-36;;454:::343*7844444$4;39.555&5::5:<<=;<<5965;??;@@>;?>@AA@AA<;;CCDCCC@BBA@=@A@>@@::6;?D;;4:@@=@@?A>ACCAAA>??<?CA;>>788*3898>?@@@2@@=A???A=<::0816:==/707=???<@@@@?=A<:63777*7>>;?AABAAACCCAAA@@>=787<<=6::98=88787==:885:@>;;=
@ATNG8:02655:06630
GATGGTAGATATATGCACGCTCTACCAGAAGATCAGGAACTCTAGAAGAATTCAGATTTTTAACACGAGAGTAAACGTAAAAAGAAGGTTTTACAAGACTCACGTTAACAATATTGCAGCAGTACGCACACAATCGAAGCGCAGTAAGGATGGCTAGTGTAACTAGCAAGAATACCACGAAAGCAAGAAAAAAGAAGTACGCTATTAACTATTAACGTACCTGTCTCTTCCGAAACGAATGAGTACACATCGTCGTGTCGTGCTACCATCGAATCCTCTTAGTCT
+
A?@<>BBBBBCCCCCCCBBBBBCCB@CDC>CBCC@?>A@CCC?@AD@BB?B>BAAAAABB3B@BBBBBBBBBBB9@?9::::*:C;A4;;;*:@A?ABBCCICCB>@?AG@BBB@BCCBCBBBBCCDCBBCB?@@@A>BBBAAB@@=A=@@B>AABBCAAB@CDCCBB@CC@AAA?BB???8===9::9999%9?<?A@ACBCAC5856>@@<?<?BBBB@BBBBBDD@C@BCC>CCC>AACCBBBAAADDCCBBBCAAAABABBB=??BBC?CC@??@?C??@C
@ATNG8:02644:06690
GATGGTAGATACTCGCTGATACACCCAGAAGATCAGGAACTCTAGAAGAATTCAGATTTTTAACACGAGAGTAAACGTAAAAAGAAGGTTTTACAAGACTCACGTTAACAATATTGCATCAGTACGCACACAATCGAAGCGCAGTAAGGATGGCTAGTGTAACTAGCAAGAATACCACGAAAGCAAGAAAAAGAAGTACGCTATTAAACTATTAAACGTACCTGTCTCTTCCGAAACGAATGAGTACTATAGACTATCTGAGACTACCATCGAATCCTCTTAGTCT
+
8:;=266;::>;;;;;;>>>BBBBC=BBC?@AAA;;49>B?>???C?CB@B?999:8BBC3B@CDCCCBAABBB:??BCBBB2;;6;>AAB:BCC@ABAACBBBC?B?CC@BBB?@@AAABDB???CCCCAA=ACCC?BAAABBCC<><@BD?BBC??@BB?BBA???<>>:>>>>???@@9??>:>>>??.=<;?888>;::=188)8<>>188(7=@A@@BBBBADD?B?BBC=A::9:BCBB@??B???CAAABCCBCECCC??=?:99A=9949??<AAAAA
@ATNG8:02645:06690
GATGGTAGAGTATCATGTGTATCTCCAGTAGATCAGGAACTCTAGAAGAATTCAGATTTTTAACACGAGAGTAAACGTAAAAAGAAGGTTTTACAAGACTCACGTTAACAATATTGCAGCAGTACGCACACAATCGAAGCGCAGTAAGGATGGCTAGTGTAACTAGCAAGAATACCACGAAAGCAAGAAAAAGAAGTACGCTATTAACTATTAACGTACCTGTCTCTTCCGAAACGAATGAGTACGAGAGAGCACACGTGTCTACCATCGAATCCTCTTAGTCT
+
:>==?BCCBBBBCFE;;;CBCA@@@>@DCBBCED@@=@=AACCDDC?BB@FABB?;;;;;*;;BBCHCBBBBBB=BBDEGEE3DE@C8;;;7;GD@CBBBCBBAA>A>AB?BBC?CCAABBBBCCCCCCCDDACB998;AAAAAAA?B@B;:7;CBBCCCC?CCCBBB?BC@BBB?BCCCC>BBB?BBBBB3BB?BA@ABBAA>1719=>@9>:=@BBB@CCBBBBBAC?BBC=B@@=@BBBBBCCAAABBBBBBBBBBBBBBBB?BBBAC@CD?BA@;:;==?
@ATNG8:02648:06670
GATGGTAGCACGACACGACGATGTGTACTCATTCGTTTCGGAAGAGACAGGTACGTTAATAGTTAATAGCGTACTTCTTTTTCTTGCTTTCGTGGTATTCTTGCTAGTTACACTAGCCATCCTTACTGCGCTTCGATTGTGTGCGTACTGCTGCAATATTGTTAACGTGAGTCTGTAAAACCTTCTTTTTACGTTTACTCTCGTGTTAAAAATCTGAATTCTTCTAGAGTTCCTGATCTTCTGGGGTATCAGCGAGTATCTACCATCGAATCCTCTTAGTCT
+
@@:;>@CCDD@@;DCBCFC;;;DJCCCCBCAA?ACCC>CCAC?BBCCCBB?BDCCC?B?BCEDAB?BBBCBBBFD>?????.<?<?889,8AAC?ACC@A?;?>?BCC?BABCBBBA9>>>:=<=>>??@>>:>@@@9==??>>>>>@@>@@>>=:>@@<@B<?=>>>@@><<A=7777(8:@:8////(-9,,,),,,,,,6556.5555(59::;6;48807<;<----3,--77--)-,755*2,,-99---9;@DC@@@<;;;?A=AB<B@@6::///
@ATNG8:02651:06655
GATGGTAGTGCGTGAGAGAGAGACCCAGAAGATCAGGAACTCTAGAAGAATTCAGATTTTTAACACGAGAGTAAACGTAAAAAGAAGGTTTTACAAGACTCACGTTAACAATATTGCAGCAGTACGCACACAATCGAAGCGCAGTAAGGATGGCTAGTGTAACTAGCAAGAATACCACGAAAGCAAGAAAAAGAAGTACGCTATTAACTATTAACGTACCTGTCTCTTCCGAAACGAATGAGTACGTGTGACGTACGTGAGCTACCATCGAATCCTCTTAGTCT
+
AAA>?BBCCCCBBBDCCCCCCCBBB>BGC@DCCBBB?B@CBBBBCC>CB?C@A??78999'94A@CBBCCCBBB:A?:;;;;*;C;@;@@@7@CJ@EAABCCCCB?B@CC?B@C?CC@ABBBCBBBCBBBDC?CCBB?BABBBBBB>B@CCC?CCCCDCCA?CCDD@@<??<?DD?AB???8?@@>BBBBB3BB?BAAABB@@@:>:=?AD:>:>?CBB@BBBAACC=A?AAA;ABB@BBCCBBABBBBBCCCBBBBBBBCCBBB?CBBBB@BC?ABB@BB>>>
@ATNG8:02652:06666
GATGGTAGTGATACAGATCAGACACCAGAAGATCAGGAACTCTAGAAGAATTCAGATTTTTAACACGAGAGTAAACGTAAAAAGAAGGTTTTACAAGACTCACGTTAACAATATTGCAGCAGTACGCACACAATCGAAGCGCAGTAAGGATGGCTAGTGTAACTAGCAAGAATACCACGAAAGCAAGAAAAAGAAGTACGCTATTAACTATTAACGTACCTGTCTCTTCCGAAACGAATGAGTACGATGAGAGAGCTCTCTCTACCATCGAATCCTCTTAGTCT
+
<<:<>BABBCEDDABACCCCCCCCC@AAB@BBBB?@?A@CCCBBBB?BB@C?BBBBB@BB2B?ECBABBBBCDC>BABAAAA,;;5;;BAA;BBBABCBCBBBB@?A@CG@BBB@DCCCCCCBBECDFCCCC@BBBB?BBCCBC@?<@@C@@?@CCCCCBB?BCCCCC?CC?B@B<>>>>=7?==;>@@@@2@C?B@>>CBA@@7:7:=>>1718>A@A>AA@@@CC?A?AAA<ADD@AAACBBBBBBBABCCCCCBB==:99<<6;<<<>:>@<>>>=@@>>>
@ATNG8:02653:06675
GATGGTAGAGAGAGCTCTCTCATCGTACTCATTCGTTTCGGAAGAGACAGGTACGTTAATAGTTAATAGCGTACTTCTTTTTCTTGCTTTCGTGGTATTCTTGCTAGTTACACTAGCCATCCTTACTGCGCTTCGATTGTGTGCGTACTGCTGCAATATTGTTAACGTGAGTCTTGTAAAACCTTCTTTTTACGTTTACTCTCGTGTTAAAAATCTGAATTCTTCTAGAGTTCCTGATCTTCTGGTGTCGTCTATCATGTACTACCATCGAATCCTCTTAGTCT
+
:844.459<CDBBBD969?ABDC;;;CCCCCC@CDCE>DC@D<;;55:==9=<<@B8A658=9496999<<<@AA?99777$376;888189;;8;::6:?;==>:9:5:888<9995:>>;?69=55577638855.2799=>CB888===<==;;:;<8818<>=>;;:@@@<=>ADD1;4:077777(/666919///677666+2222$2666?6A58:5<<<666=7<3999899)--3,---895559>:<789<<=<?;<<<==4661/--4==---
@ATNG8:02646:06748
GATGGTAGGCACTGCGCACACATCCCAGAAGATCAGGAACTCTAGAAGAATTCAGATTTTTAACACGAGAGTAAACGTAAAAAGAAGGTTTTACAAGACTCACGTTAACAATATTGCAGCAGTACGCACACAATCGAAGCGCAGTAAGGATGGCTAGTGTAACTAGCAAGAATACCACGAAAGCAAGAAAAAGAAGTACGCTATTAACTATTAACGTACCTGTCTTTTCCGAAACGAATGAGTACACATCGTCGTGTCGTGCTAATCGAATCCTCTTAGTCT
+
@A@=?CBB?BBBBBCDCDCCCEBBC>CCC?BBCCBB>AACCCCCBD?BB?C?B@@99999)8<ABBABBAC:97*7<9::;;';@9=4999&5996;B?CFHD@@?A@EE@CBD?AABBBBCBCCCDDDCBB?BCCC?BBBBAAAC?C@C??>@CBBBCBA?ABBCCC?AA>CBD>AABAA9A??>?CEFD2BB?B877@DDAA9>:@AAA:=:<>B@A?BBBCBDD;C?BAC>CBB???>BCCCCCBB@@@BBBCCCCAAABB?@AAA<AA<?@?<>>>>@
@ATNG8:02650:06734
GATGGTAGGACGAGCGTCTGAGAGGTACTCATTCGTTTCGGAAGAGACAGGTACGTTAATAGTTAATAGCGTACTTCTTTTTTCTTGCTTTCGTGGTATTCTTGCTAGTTACACTAGCCATCCTTACTGCGCTTCGATTGTGTGCGTACTGCTGCAATATTGTTAACGTGAGTCTTGTAAAACCTTCTTTTTACGTTTACTCTCGTGTTAAAAAATCTGAATTCTTCTAGAGTTCCTGATCTTCTGGCGCGTATGTATGTCGCCTACCATCGAATCCTCTTAGTCT
+
4=<=?CBB?BBCCCBBBABDDG;;;;AA=A00+0=>>9>C@C@CCBBCAB@BCGGE@CACCBB@CAAAAFDCBBB;;;;;;;%;@@DDEE>DCBC?CBB?BC:<<BDCC@CHIGGCCCACCCAB?CCCCFDDD?DDDD?CCCBC@@@BBBBBBBBB@CCC?BA>A@@@@CBCCCC?B@BB@7B@C@BBFFD2BB;;;6;CCCCCCAAA5;;;;;%;@@CA@CBCC>@@CCCBB<BAEDC;;:=?@B=DCBFCGCBBBBB@@@B?BBB?CAABC@BA?:::?CC???
@ATNG8:02651:06702
GATGGTAGTGTCATATGAGAGTGTGTACTCATTCGTTTCGGAAGAGACAGGTACGTTAATAGTTAATAGCGTACTTCTTTTTCTTGCTTTCGTGGTATTCTTGCTAGTTACACTAGCCATCCTTACTGCGCTTCGATTGTGTGCGTACTGCTGCAATATTGTTAACGTGAGTCTTGTAAAACCTTCTTTTTACGTTTACTCTCGTGTTAAAAATCTGAATTCTTCTAGAGTTCCTGATCTTCTGGTCTACTACACTGTACTCTACCATCGAATCCTCTTAGTCT
+
@<=>@CBBBBCDCCCCCCCCDCCCBBB@@@;:5;AAA=BD@E@BBBBDDDABBBCD@D?BCCC@B@BBBDCCCBD?CCCCD1BB@BBBC<BCDD?CCD@CC?AAACCD@CCCCCDDFABBB@C@BBBCBBBD?CCFF?@@BBCBCACCCBBBCCC@CBB?BD@C@CCBBBBBBB@ABBCC9B?B=@@AA@0@ABBC>DBBBCCCBBBACGHG5CCBBC@CACC@CCCCCCC?C@BCBBBB=@@@?CBCDCCCCCCCCCCCCCCCB@B@@@B?BC@CBB?CB@@@
@ATNG8:02653:06713
GATGGTAGGCGACATACATACGCGCCAGAAGATCAGGAACTCTAGAAGAATTCAGATTTTTAACACGAGAGTAAACGTAAAAGAAGGTTTTACAAGACTCACGTTAACAATATTGCAGCAGTACGCACACAATCGAAGCGCAGTAAAGGATGGCTAGTGTAACTAGCAAGAATACCACGAAAGCAAGAAAAAGAAGTACGCTATTAACTATTAAACGTACCTGTCTCTTCCGAAACGAATGAGTACTATGTAGAGCTCTATACTACCATCGAATCCTCTTAGTCT
+
>::><@@@=;<99:5;=>>CBBBBB@BGFAFCCC;;9;?CBBBC@@=@B6:29==99999$95@@@CCCBCCCC=C=:;;;.5=9=.555&5<<7>;;;666=>:>:>>?>B>9BBBBCCCCCCCABACBB>AD;;7;@@?BB9::,:;A@@>B::5@A?@>@CCBCC?AB=??A>>=9::,7<<8@CFDC3AA>ACBBBB???9=9<898088)8<ABC?@@@>:44.438880844.3:;:9:::::;>B;<B=;;;B:@@?>@;@=::96;>1::9079988
@ATNG8:02653:06746
GATGGTAGTGTCATATGAGAGTGTGTACTCATTCGTTTCGGAAGAGACAGGTACGTTAATAGTTGAATAGCGTACTTCTTTTTCTTGCTTTCGTGGTATTCTTGCTAGTTACACTAGCCATCCTTACTGCGCTTCGATTGTGTGCATACTGCTGCAATATTGTTAACGTGAGTCTTGTAAAACCTTCTTTTTACGTTTACTCTCGTGTTAAAAATCTGAATTCTTCTAGAGTTCCTGATCTTCTGGAGATACACATGATACTCTACCATCGAATCCTCTTAGTCT
+
9:==5:@?A<:556;999;<;;99:5554<44.4444)4;.5.555559<599955.474//7)//)/88;///77)//999'::6:;<<6<<<=:5945::.55:;;>:==>>>BA?9>>=497@;5996669>;<<:>?BCCCBBBB;;;;:;?<@AC?@@>?@CC;9;BBA?=?::;;-:.4.55555$4;<@@8@=666==<<<6<999(///9<8<8<=9><;;>=A;@;?=====?;?@?BBBBBCAAACBBAB@@@BBAAAAABD=??=9878<>?>9
@ATNG8:02654:06703
GATGGTAGTGTGTCTCTGAGAGTAGTACTCATTCGTTTCGGAAGAGACAGGTACGTTAATAGTTAATAGCGTACTTCTTTTTCTTGCTTTCGTGGTATTCTTGCTAGTTACACTAGCCATCCTTACTGCGCTTCGATTGTGTGCGTACTGCTGCAATATTGTTAACGTGAGTCTTGTAAAACCTTCTTTTTACGTTTACTCTCGTGTTAAAAATCTGAATTCTTCTAGAGTCCTGATCTTCTGGTAGAGCGTGCATATATCTACCATCGAATCCTCTTAGTCT
+
<@<>?BEDBBBBCBCCCBCCCCCCBBBCCCBB@BBBB>CC@B?BCCCCCC>@@CCC@C@CCBA>A?BBCCDCCCC@@@@@@0@B?BCCC>CG@@>@FF@CC>AABCDC@CCCDDBBC@CCC?B?CCEDABBB?BBCB?BBCCCBBBCCCCCBBBC?BBB@BB?C?BBBBBBCDC?BBBBB;B@D=@@@@@0@ADCD=CCCCCCCCBCACDDC5CCDCC@E@CD@CCCCCCCC?BBBCCB?BAB?BCCCFDAABCBCCBBBCCCC?A9::B=@@?@@@>AAABB
@ATNG8:02655:06716
GATGGTAGAGAGAGCTCTCTCATCGTACTCATTCGTTTCGGAAGAGACAGGTACGTTAATAGTTAATAGCGTACTTCTTTTTCTTGCTTTCGTGGTATTCTTGCTAGTTACACTAGCCATCCTTACTGCGACTTCGATTGTGTGCGTACTGCTGCAATATTGTTAACGTGAGTCTTGTAAAACCTTCTTTTTACGTTTACTCTCGTGTTAAAAATCTGAAATTCTTCTAGAGTTCCTGATCTTCTGGATACACTCATGTGCACCTACCATCGAATCCTCTTAGTCT
+
<<<=9=>===>;>;=666=@AA<>CCCCC;;;@CDFB=CF@D?CBBBJCC?CCBAB?B?AABD>A??@>>A?@:?5:9;<<+886:8;;1354??A=>8<<27388:=6@BB?@?CB6897;@7;:D==///94888<;>?@@>>>??@?887?=?5:8A;AA;?<??A==;AAA;??ABC2=6;5;?@@@/@=8991666//.7535+2222$277552'206:558888899=9>??;89-//949567999797:?@9<<;;6606///<9=@79=>:==;66
@ATNG8:02649:06771
GATGGTAGCTCTGCTCTGACTCTCGTACTCATTCGTTTCGGAAGAGACAGGTACGTTAATAGTTAATAGCGTACTTCTTTTTCTTGCTTTCGTGGTATTCTTGCTAGTTACACTAGCCATCCTTACTGCGCTTCTATTGTGTGCGTACTGCTGCAATATTGTTAACGTGAGTCTTGTAAAACCTTCTTTTTACGTTTACTCTCGTGTTAAAAATCTGAATTCTTCTAGAGTTCCTGATCTTCTGGATACACTCATGTGCACCTACCATCGAATCCTCTTAGTCT
+
8::;=AAAB===BBBCCCCC;;:@@CBBBC;;8;AA@<BC@C@CCB;96D<CCGCB?B?AB=C<CACCCCCAAAD@BBCCC5CB>A@@@:@ABA=ACC=AA:9:CCCD@CCECCDCC@CDC@D?BB:;;BBB?C@@@@CCCBBBBBBBBBBBBBC?BCC@CD@C?BB@@@ABFF@BCDCC9C7;5;AAAB2ABDCL>CBABAACBAB?BDDD5BBBBC@C@BB?BBCBBBB>B=ABCAAB>@@FFCCCGFAAAA000@@>><@A@=@;::A>BC9;99?AA?@>
@ATNG8:02650:06763
GATTAGCTATACGTATATCTATGTACTCATTCGTTTCGGAAGAGACAGGTACGTTAATAGTTAATAGCGTACTTCTTTTTCTTGCTTTCGTGGTATTCTTGCTAGTTACACTAGCCATCCTTACTGCGCTTCGATTGTGTGCGTACTGCTGCAATATTGTTAACGTGAGTCTTGTAAAACCTTCTTTTTACGTTTACTCTCGATGTTAAAAATCTGAATTCTTCTAAGAGTTTCCTGATCTTCTGGTCTACTACACTGTACTCTACCATCGAATCCTTCTTAGTCTA
+
?@<9A?666;?@BCCBCDC>666<=;:<99.9>==5=?9>:>@?ABBB?BBB@@=@?AAAD@D?CCA?@=?37,33333$3368=:>5;<==9===8<>177?AAB?ACCDCCA=:;;;:?;===?A;;;;===B:>>>??==>=<@??::9>8=::59=:@:888886AAB=88:@?1=:=5:9@@@/@@@BB:A<8796///9:/8:97(57667)-(,60,,,(-6-..)216689550559277888<>;;;;;>=>>>3332----7077+,+-9-333569
@ATNG8:02650:06789
GATGGTAGAGAGAGCTCTCTCATCGTACTCATTCGTTTCGGAAGAGACAGGTACGTTAATAGTTAATAGCGTACTTCTTTTTCTTGCTTTCGTGGTATTCTTGCTAGTTACACTAGCCATCCTTACTGCGCTTCGATTGTGTGCGTACTGCTGCAATATTGTTAACGTGAGTCTTGTAAAACCTTCTTTTTACGTTTACTCTCGTGTTAAAAATCTGAATTCTTCTAGAGTTCCTGATCTTCTGGTGTCGTCTATCATGTACTACCATCGAATCCTCTTAGTCT
+
<===9;;===DCCCA:66>>>>>DB:66<??@:@A@@;@B@F?CCCCCCC?B@@@@-0-/9996;::A=?B==8@6=?=>=.?@;@ABB=BBBB?BFD<???::9><<8@??@>AAB<====B<@??@???@=BBA@7::A688>@@>>888;9A::8:=AA<A<>>A;;;ABB>B===<2;9=49::::):=;<<3;;=:;;@>>?;????/?BB>>;>=;;7;AA?>>><A<AAAAAA:>>@<@@@@A@;;:B@@@CCC@@@A<AA@@A<BB<>::699///
@ATNG8:02654:06779
GATGGTAGGCGTGTGAGAGTCTGCCCAGAAGATCAGGAACTCTAGAAGAATTCAGATTTTTAACACGAGAGTAAACGTAAAAAGAAGGTTTTACAAGACTCACGTTAACAATATTGCAGCAGTACGCACACAATCGAAGCGCAGTAAGGATGGCTAGTGTAACTAGCAAGAATACCACGAAAGCAAGAAAAAGAAGTACGCTATTAACTATTAACGTACCTGTCTCTTCCGAAACGAATGAGTACGAGAGTCAGAGCAGAGCTACCATCGAATCCTCTTAGTCT
+
@CBB?BBB@BBCEBCCCCBBAB;;;26CB@CCAA@@>@@BBACB;;7<A=@>BBA9:999)9:?>AA?>CCBA@8?>99999(9=9<8;;;/<AB8?>=?>>@??;?<>>:>AA7::BA?;<<AAAAAAA>>;>=>><>:<;AAAA7:6:=@=AEAB@@@@<>>>DBA?AC?BAC???=<<5<<;888888(7819>CA???@A;><>@AA=A<AA?6738@@@>>>:>:;;;3;AA????B??:;;;??>>?@BB??????AAA=A;;;@<@A=>>>=@@@@>
@ATNG8:02645:06822
GATGGTAGCACGACACGACGATGTGTACTCATTCGTTTCGGAAGAGACAGGTACGTTAATAGTTAATAGCGTACTTCTTTTTTCTTGCTTTCGTGGTATTCTTGCTAGTTACACTAGCCATCCTTACTGCGCTTCGATTGTGTGCGTACTGCTGCAATATTGTTAACGTGAGTCTTGTAAAACCTTCTTTTTACGTTTACTCTCGTGTTAAAAAATCTGAATTCTTCTAGAGTTCCTGATCTTCTGGTATGACTAGTGTACTACTACCATCGAATCCTCTTAGTCT
+
44=>@CBBBCBC=BCCDDEBCBBCDDCCCDCC@CCCC>CC@C@DC@AACC@CCCBB?B@CCCC?D@DBCCDCCA?;877373#371798929@@A@BBB?BB@>>>BCB?A@CCC@@@;>>>;@:>>>>>>>@;??;;7;;>>>>>>@EBBB:;;><>@A<BC=C:?=?CAAA@@6;::::-:9=887776(8<>>>-8888::>==>087875#288895>5>>;AD@>:8::?9>>>>@C588@9>>>@>>>>>>>>@AAAAAAA=A>>>?<;>6///499666
@ATNG8:02647:06823
GATGGTAGCGCACACATAGATACAGTACTCATTCGTTTCGGAAGAGACAGGTACGTTAATAGTTAATAGCGTACTTCTTTTTCTTGCTTTCGTGGTATTCTTGCTAGTTACACTAGCCATCCTTACTGCGCTTCGATTGTGTGCGTACTGCTGCAATATTGTTAACGTGAGTCTTGTAAAACCTTCTTTTTACGTTTACTCTCGTGTTAAAAATCTGAATTCTTCTAGAGTTCCTGATCTTCTGGACGACGCGCACTGACACTACCATCGAATCCTCTTAGTCT
+
<::;=@CCBBBDDDDEGCCCBBBCCDCCCC?>9<:9;0;A=B@CCCCDBB?@DDDC?C?CDBA?B@CCDCBBBCD?AAAAA1@B?BABA<AB@@?BBB>BD9;:BCBB@BCCDCCCD@CCC?B?BBA@BC9999CBB?BCDCCCCDCCCCCCBBB?BCC?CD?C<@@DDDBABB@CCBBB6CAD?AAAAA1@CBCC<BBDDDDCBBC@CCCC1CCCCD?C@CDACDCCBCC?C?CCCC??<?AB?CDBCCCCCCBB@@CCCDFCC?CCBFD@BB?AA??BC999
@ATNG8:02651:06802
GATGGTAGCGCACACATAGATACAGTACTCATTCGTTTCGGAAGAGACAGGTACGTTAATAGTTAATAGCGTACTTCTTTTTCTTGCTTTCGTGGTATTCTTGCTAGTTACACTAGCCATCCTTACTGCGCTTCGATTGTGTGCGTACTGCTGCAATATTGTTAACGTGAGTCTTGTAAAACCTTCTTTTTACGTTTACTCTCGTGTTAAAAATCTGAATTCTTCTAGAGTTCCTGATCTTCTGGGATGTGTGCGCAGTGCCTACCATCGAATCCTCTTAGTCT
+
::;;:=?AA<?BBCB;;;@@>>;:;?@@<</0)/777.9=9><?FGCCCC@BBBCC?CACCCC@B?BCCCBBBBB@BBEEE5CC?CCCC=BBCC?BA@;AC=AABECD@CCCCCCDD@BBC?B@CCCCCCCC@CBBB@DDDEEBBBBCCCCAA@B?DCC@BB>A?BBBBBCCCB?AA@@A8@=?;:::::*:@AAB>BCDDCDGCCC4;;;:*;BBBBACACC@CCDDCBB?C@CBBBCC@BBCD>B@@AAABDCC@A@A@=A;;7;BBBDADC@BBA=@@@::
@ATNG8:02655:06843
GATGGTAGGAGACACGTCGCACACGTACTCATTCGTTTCGGAAGAGACAGGTACGTTAATAGTTAATAGCGTACTTCTTTTTCTTGCTTTCGTGGTATTCTTGCTAGTTACACTAGCCATCCTTACTGCGCTTCGATTGTGTGCGTACTGCTGCAATATTGTTAACGTGAGTCTTGTAAAACCTTCTTTTTACGTTTACTCTCGTGTTAAAAATCTGAATTCTTCTAGAGTTCCTGATCTTCTGGTGTCGTCTATCATGTACTACCATCGAATCCTCTTAGTCT
+
<===@BBB?ABABBBBBBCBDDCCCCCCCCBB=?;;;6;D@DABAABCBB?CBCBB@C@AAABAF?BBBBBBBBB?ABCDC2B@=?88819ABB@ABC@BB>@@AAAB?BBDCC==?;A>>;>;>>>?:;;@<@CAA<??A>>>>>>A=>>:;;B>>>=;>A=B=AAAAAAAAA;???AB6@<@7<=CDC.>>=<<6>=<99:>>>><ADDD/A>>>A<A<@?;@@@@====C<@@@??@<>>@>>>>>>@>=>@@AAAAAA@??<??AAA<;=56666;;;;9
@ATNG8:02642:06883
GATGGTAGTACATGATAGACGACACCAGAAGATCAGGAACTCTAGAAGAATTCAGATTTTTAACACGAGAGTAAACGTAAAAAGAAGGTTTTACAAGACTCACGTTAACAATATTGCAGCAGTACGCACACAATCGAAGCGCAGTAAGGATGGCTAGTGTAACTAGCAAGAATACCACGAAAGCAAGAAAAAGAAGTACGCTATTAACTATTAACGTACCTGTCTCTTCCGAAACGAATGAGTACTATGTAGAGCTCTATACTAATCGAATCCTCTTAGTCT
+
@@:=055<:9;=6655999;;:==<6;6616==5669=8<<<;;BC>>=07138445<<<*;166;<<<A?@@@8=;9:@>@,;:66?AAA166=8<@<@;<900)06<<6;?B@BCCBA@@BBA@@@>@?A;A?@??CA@<<==<7A=ABC?@@@ABA@B>@??CBA=??=??A?B=>?D=998?BAABB2?@=@?@@B=B9@8;27777/7578696955966?>8;85//(/::5///77:=:::;@>?A?=?>/0/865539<794:<9<:;3;;9=<
@ATNG8:02643:06899
GATGGTAGACACGTGTGCTCTCTCGTACTCATTCGTTTCGGAAGAGACAGGTACGTTAATAGTTAATAGCGTACTTCTTTTTCTTGCTTTCTTGGTATTCTTGCTAGTTTACACTAGCCATCCTTACTGCGCTTCGATTGTGTGCGTACTGCTGCAATATTGTTAACGTGAGTCTTGTAAAACCTTCTTTTTGCGTTTACTCTCGTGTTAAAAATCTGAATTCTTCTAGAGTTCCTGATCTTCTGGCTCTCGTAGACAGATACTACCATCGAATCCTCTTAGTCT
+
=?CA?CBBBDDDDDCAAABCBA@DCCBBCC@@?@CDE=CC@C?BABCAAB=?@@DB?C?BCEB?B?BBBBCBB@A;ABDCC1887A788-8=9=9?::6:<,//9:///).===>@:94:<<7=9;;:9<A>>9>=>@;>>>>>>??B>>>===;;577A5<><@<@A>>?AAAA6>??@@2@5=97;:::*7759;05...666:;A4?>>=*9988>7>7>?=CA???@@=D=DA?@@B;>;<;A9:;;>>>??????AAAA@@<<==AA;A?:?@>:>>=::
@ATNG8:02647:06887
GATGGGTAGCGAGCGAGTGTGTATACCAGAAGATCAGGAACTCTAGAAGAATTCAGATTTTTAACACGAGAGTAAACGTAAAAAGAAGGTTTTACAAGACTCACGTTAACAATATTGCAGCAGTACGCACACAATCGAAGCGCAGTAAGGATGGCTAGTGTAACTAGCAAGAATACCACGAAAGCAAGAAAAAGAAGTACGCTATTAACTATTAACGTACCTGTCTCTTCCGAAACGAATGAGTACTGCGTCTCACTCTCGCCTACCATCGAATCCTCTTAGTCT
+
44::<5=BGCCDBB;;6;;=DCCB:::;CD@DBDB;;:;>AACABAA<@@,0*/?;AC?C?1C@CCCCCCBBBBD>B;;;@@@,@@=B5:99&5>>=>CDA@ACCC@C?BC@CBB?BBBCDBBBBCBBBCCCB>A@;;6;CBBBBBC@C?CA@=@AABBDCD@CCCDDB?BB@??>?B@@@?7>00*0===@0@@?BBBBBDB@@:=:==AA:>:=AFCC?BBBABBC@CACCC>AAB@BBBCBCCCCCCCBCCCCBBBBCC@BCC?BBBBC@BB@????ABA@@
@ATNG8:02650:06875
GATGGTAGCTCTGCTCTGACTCTCGTACTCATCGTTTCGGAAGAGACAGGTACGTTAATAGTTAATAGCGTACTTCTTTTTCTTGCTTTCGTGGTATTCTTGCTAGTTACACTAGCCATCCTTACTGCGCTTCGATTGTGTGCGTACTGCTGCAATATTGTTAACGTGAGTCTTGTAAAACCTTCTTTTTACGTTTACTCTCGTGTTAAAAAATCTGAATTCTTCTAGAGTTCCTGATCTTCTGGATATGAGTGACTCGTGCTACCATCGAATCCTCTTAGTCT
+
:;<<@BLCCBBBBBBDBBBEDDCCBBBB@@000::7./45;>BBBDDAB?BIHCC@C>AB;;0<=BCCGHBBBC@BBCCC5DC@A@@@6>B;;5;<<5;B7;;BCBB?CCCEDDCC@BBB?B@CCDDDBA@=@AAA=BAA?C@@@CBBBCCCCC@@@@@CC@D?AACCCCDAA<@A@@@.;5;>@A@@@0@CBCC>CCDBBACCBB5;;;;;%;??BD=;;;C@CCCBBBC@C@CBBBCB?BCD@CCECDCCBBBCCCCBBCCCC@BAAAC@CC?BBB?BBBBB
@ATNG8:02651:06888
GATGGTAGTGTGTCTCTGAGAGTAGTACTCATTCGTTTCGGAAGAGACAGGTACGTTAATAGTTAATAGCGTACTTCTTTTTCTTGCTTTCGTGGTATTCTTGCTAGTTACACTAGCCATCCTTACTGCGCTTCGATTGTGTGCGTACTGCTGCAATATTGTTAACGTGAGTCTTGTAAAACCTTCTTTTTACGTTTACTCTCGTGTTAAAAATCTGAATTCTTCTAGAGTTCCTGATCTTCTGGTCTACTACACTGTACTCTACCATCGAATCCTCTTAGTCT
+
99:;<AB>;;6<==>>A@A@A@@ABBBBBABB?AAAC>CD?B?BCDDCBC@BBCCC@CACBBB=B>CBBB<<<<:555599'4=8=B@@8@;@<9<AA:CC?BBACCFBCDCBBCCC@CCD;;;;JCCCEEC@CDCB?CCCDDBBCCBBBBA@@B=@A@=@A?A@CCBBCBBBC=:>>;>4>;@=ABBBB5BIGDC=CCDBBBAAAB5;;;;*;@@BC@BACD?AACA@@@=@=AECDED;;;B@;;;BBBBBCBBAAACB@A@D?@@@@A>AB>;;;??@?A@
@ATNG8:02646:06904
GATGGTAGTGTCAGTGCGCGTCGTCCAGAAGATCAGGAACTCTAGAAGAATTCAGATTTTTAACACGAGAGTAAACGTAAAAAGAAGGTTTTACAAGACTCACGTTAACAATATTGCAGCAGTACGCACACAATCGAAGCGCAGTAAGGATGGCTAGTGTAACTAGCAAGAATACCACGAAAGCAAGAAAAAGAAGTACGCTATTAACTATTAACGTACCTGTCTCTTCCGAAACGAATGAGTACGTGTGACGTACGTGAGCTACCATCGAATCCTCTTAGTCT
+
BBA=?BBDD@@@?0//<<<<?@BBB@CCC?CDBBBD?B?BBB??@C@BC@C?A?@88888.8?DCCACCBBBB?8<?:;:::*:C=C>BBB<BFDICCBBCCCDD@C@CC?ABB?BBBACCCCCCBCBCCCC?CCDD<@@BBAAAB<@<@9989BBCBCCA?ACAAAA>AA>@@A>AAA@@:@>><:BDDA/AA=A<<9>AAAA<A8??DD9=7<=@??;??A@ABB?B?BBB<BBB?BBBCCCBBBBBDCCAAAACCACCCCBB?BBBAC?AA>>::<?@@=:
@ATNG8:02646:06942
GATGGTAGCGCGACGAGCGTAGACCAGAAGATCAGGAACTCTAGAAGAATTCAGATTTTTAACACGAGAGTAAACGTAAAAAGAAGGTTTTACAAGACTCACGTTTAACAATATTGCAGCAGTATCGCACACAATCGAAGCGCAGTAAGGATGGCTAGTGTAACTAGCAAGAATACCACGAAAGCAAGAAAAAGAAGTACGCTATTAACTATTAACGTACCTAGTCTCTTCCGAAACGAATGAGTACAGAGAGTACGATATGTCTACCATCGAATCCTCTTAGTCT
+
99//+/?ABCE;;:BBABA@@A;;5:@==?A@@;;5;5::87778-782;5;?@@BBBA3@<?AA>?>BC;;<788?<?@C1=B@C:CDG<CBB@CA@:54;444)45::7===9==B>>9<9///9999>>>:=<;;79334849A;<8<00*0>0/0=?C?AAA@@<7<=7;::433333(333,25555'560622222855052886726275///1///8///<8<788:2888+//;;;<;;;==::BB@==:BA>===;93:A<9849A998:6;9:97
@ATNG8:02651:06925
GATGGTAGTATATCGCGTCGCTATCCAGAAGATCAGGAACTCTAGAAGAATTCAGATTTTTAACACGAGAGTAAACGTAAAAAGAAGGTTTTACAAGACTCACGTTAACAATATTGCAGCAGTACGCACACAATCGAAGCGCAGTAAGGATGGCTAGTGTAACTAGCAAGAATACCACGAAAGCAATAAAAAGAAGTACGCTATTAACTATTAACGTACCTGTCTCTTCCGAAACGAATGAGTCTACTCTCAGAGACACACTACCATCGAATCCTCTTAGTCT
+
45=>8<AAB=;;?AA><<<<;555:8==B<@BB;;:>B=ABA@@?@<?A=A=?@?:::::'9187;==8<;377*77;:999$558>.555&5<<9>>>>CCCAC>B@AA?BCC?BBCCCCCBBBBBB@??B@CA<A<A888??8959;@AC>A<E><AAA>ABBBBB@AA=??<6:=;<<633368;;@?/9=6:///<<>>>=B===>>=A5;;B@@=@B@@@AA=A>ACC>AAA?BB???BBBBBBFCAA:::??C@A@AA?A??9818=8<==:>A999
@ATNG8:02653:06933
GATGGTAGCTCGCTGATGATATCTCCAGAAGATCAGGAACTCTAGAAGAATTCAGATTTTTAACACGAGAGTAAACGTAAAAAGAAGGTTTTACAAGACTCACGTTAACAATATTGCAGCAGTACGCACACAATCGAAGCGCAGTAAGGATGGCTAGTGTAACTAGCAAGAATACCACGAAAGCAAGAAAAAGAAGTACGCTATTAACTATTAACGTACCTGTCTCTTCCCGAAAACGAATGAGTACTACTCTCAGAGACACACTACCATCGAATCCTCTTAGTCT
+
;;==@BABB=@>=<<@@@ACC<99B<DBC@@@@C<<8;@BABCAAC?BB?A?=;00/???0?:==?@><=B@BA8879999:':C=A5555&5<A:696>=@==B@B@BC@BBB>AABBCDCC<;:?><AA?;@@9945=8;;=00+0:<0969@@BCBBBACCBBBC?CB?CBB@BBABB:>>B@BBCCB/BG8;888???>B3817:<<0818>AAA?AACA=>>298(3337&38>8@BBC::<===888;@;8=8<>=<??@>;?>>>>:<<4<9;69?000
@ATNG8:02655:06919
GATGGTAGAGAGACTTAGCGCACCCAGAAGATCAGGAACTCTAGAAGAATTCAGATTTTAACACGGGAGTAAACGTAAAAGAAGGTTTTACAAGACTTCACGTTAACAATATTGCAGCAGTACGCACACAATCGAAGCGCAGTAGGGATGGCTAGTGTAACTAGCAAGAATACCACGAAGGCAAGAAAAAGAAGTACGCTATTAACTATTAACGTACCTGTCTACTTCCGAAACGAATGAGTACGAGAGTCAGAGCAGAGCTACCATCGAATCCTCTTAGTCT
+
999;;@BACCBAAAB<ABCCDBBB?BCC@DA@@;;28;@@@@AAA<?=692:@>==??5=<A:97?6>977;3;>;;;;0;=8</777&357153..(.37./(.35708>?:AA;;;?><=;;;;:?==8==>>:>>>===@;;;3;>>;@@:99::?:??@@CC?BD>A@@;>===2929?:97373$73-3<=A===886;6;<??;@:???9929;;;0//;9=6=880:@@=999>99599;<<;;8:545;:;;==??8;<<??9::<///8;;;;/
@ATNG8:02645:06989
GATGGTAGTGATACAGATCAGACACCAGAAGATCAGGAACTCTAGAAGAATTCAGATTTTTAACACGAGAGTAAACGTAAATAGAAGGTTTTACAAGACTCACGTTAACAATATTGCAGCAGTACGCACACAATCGAAGCGCAGTAAGGATGGCTAGTGTAACTAGCAAGAATACCACGAAAGCAAGAAAAAGAAGTACGCTATTAACTATTAACGTACCTGTCTCTTCCGAAACGAATGAGTACCTCTCAGACGCTCGTCCTACCATCGAATCCTCTTAGTCT
+
==<<>BBBBCCCCECDCCBBDDDCC@CCC@CCCA9;;;?BCD?>@B@BB?B@@>?89:9:':<AABCBBBBBBA;@A@@@;@@@@;@=AAA7@CC@CCCCDCCBB?B?BD?BBCAECCCDDCEBBBCCBBBC?CBBB?BAAABBBB>B?B??<@C@@ABBB?BCCCCB>@@>BBB?BBBBA9?>959??AA/@@<A867AA??@;>;>>>>5:5:?BBBACBBBCCD?A?;;;7;CC@BAACCCC?BBA@AABDBBACCB@7;:@;?<>>@;@A:788<A?=>>
@ATNG8:02655:06964
GATGGTAGAGAGACTGTAGCGCACCCAGAAGATCAGGAACTCTAGAAGAATTCAGATTTTTAACACGAGAGTTAACGTAAAAAGAAGGTTTTACAAGACTCACGTTAACAATATTGCAGCAGTACGCACACAATCGAAGCGCAGTAAGGATGGCTAGTGTAACTAGCAAGAATACCACGAAAGCAAGAAAAAGAAGTACGCTATTAACTATTAACGTACCTGTCTCTTCCGAAACGAATGAGTACGATGAGATCTCGTGTGCTACCATCGAATCCTCTTGTCT
+
<<=>ADBABBDDDCBBBFDCCCBBB>BCC@CBBBBB@B@CBBBBBB@BC>B?AAAAACCD3A?AABBCCCAA?C@CA@@@@>,>C;B=BBB9BCIAHCCCCDCCD@D@AC?BCC?BBBBCBBBCCCCCCCCC@CCBB?BBBCAAAB>C?CAA?ACCCCCCC@BCBAAA?BB?BCE?BBBAA9?>>9?>>>?/?B=C=<=@@?=>:>;>?>A7:4:AA??<@@AAADC?B?CCC=BBB@BBBCBBBAAACBBB@@>>>AA@???@A=BA>>:7==7///7///;
@ATNG8:02642:07002
GATGGTAGGTGCACATGAGTGTATCCAGAAGATCAGGAACTCTAGAAGAATTCAGATTTTTAACACGAGAGTAAACGTAAAAAGAAGGTTTTACAAGACTCACGTTAACAATATTCAGCAGTACGCACACAATCGAAGCGCAGTAAGGATGGCTAGTGTAACTAGCAAGAATACCACGAAAGCAAGAAAAAGAAGTACGCTATTAACTATTAACGTACCTGTCTCTTCCGAAACGAATGAGTACGATGAGAGAGCTCTCTCTACCATCGAATCCTCTTAGTCT
+
===>@CDC?CBBBCCCCCDBBBCBB?BDD@CBBB??;?<AABBBCC?CC?C@CCBCCBBB1CBCDCCCCDCBBB=@@99999*;B@C4;;;6<CDACABDBABAB>B?A@=@BB>B@@BBCCCECCCCCCC?BBBB?BBCCAA@B>@=B998:CCCCCCC?CBBA@@?DD>@?@=@ADCC:@8828>??@2@A<@877@@@>><><?>?@;>8=>BBB>AAABCDD@D@CCC>BBB?BCCCCCC@AABABBBBBBB@@<6669>;A;;:A;@@=@@@<@>:::
@ATNG8:02642:07030
GATGGTAGAGAGAGCTCTCTCATCGTACTCATTCGTTTCGGAAGAGACAGGTACGTTAATTTAATAGCGTACTTCTTTTTCTTGCTTTCGTGGTATTCTTGCTAGTTACACTAGCCATCCTTACTGCGCTTCGATTGTGTGCGTACTGCTGCAATATTGTTAACGTGAGTCTTGTAAAACCTTCTTTTTACGTTTACTCTCGTGTTAAAAAATCTGAATTCTTCTAGAGTTCCTGATCTTCTGGATATGAGTGACTCGTGCTACCATCGAATCCTCTTAGTCT
+
<<==?BCCCDDDCCCBBBCBBBDDCCCBCE::9;AAC>CB?C???@BCBB@BBCBC?B79:3:<A@?BBBCCC=AAAA@2A@=?ABB>BCDC?BBC?AA388:=AD;A@??>DCC?ABB?C>B>>====?<@@@>;@>@:;;AA??;;;AA=<6;:?;@A<A<@>>>>>>>@=@@@DD;B;>:>ADDD/AA;;;3;822;>??@@<?????&>77@=7=7;<7<C@@@AA;@;@A@@@>7;;?<AAAAA??>@>==?>>>;;;B>=>>>?;:><:@?:AA9::
@ATNG8:02644:07012
GATGGTAGAGTAGTCATGTGTATCTCCAGAAGATCAGGAACTCTAGAAGAATTCAGATTTTTAACACGAGAGTAAACGTAAAAAGAAGGTTTTACAAGACTCACGTTAACAATATTGCAGCAGTACGCCACACAATCGAAGCGCAGTAAGGATGGCTAGTGTAACTAGCAAGAATACCACGAAAGCAAGAAAAAGAAGTACGCTATTAACTATTAACGTACCTGTCTCTTCCGAAACGAATGAGTACTGTATCTATGTGTGCGCTACCAATCGAATCCTCTTAGTCT
+
444=7;;=AAB;56666<;;>B;66<9<;;85:555>7<9>;<;<C?:@@>;:=;955555$59=9<@>=BBBFF=@@>@@>@,@@=@?AAA8@@B=B:95@A@>@9>9=<:=><6:==?ABB<<>00*0@>>@?BBBB@BBAAA@AB?CABBB@EBBB??@B@FDCDAA=AA=@BB>A>>@>*000)00000'/=9=<>=><<795;;???@<@:==B;:49@;<<==8=8>??8???<@BB???BB=?@@@9:9@@B?A@BC@@>8?8=:881871755-5?>;:
@ATNG8:02651:07028
GATGGTAGTGCGTGAGAGAGAGACCCAGAAGATCAGGAACTCTAGAAGAATTCAGATTTTTAACACGAGAGTAAACGTAAAAAGAAGGTTTTACAAGACTCACGTTAACAATATTGCAGCAGTACGCACACAATCGAAGCGCAGTAAGGATGGCTAGTGTAACTAGCAAGAATACCACGAAAGCAAGAAAAAGAAGTACGCTATTAACTATTAACGTACCTGTCTCTTCCGAAACGAATGAGTACTGTATCTATGTGTGCGCTACCATCGAATCCTCTTAGTCT
+
:::;@A?AABC;;66??GCHCCBBB<BDL@CFCB@A@B?BCBBBA>8A@@B<?>993333$34::;BBBCCBBA9?@<;;;;';=892555&5==:>CCBBBBBC?CACD@BCD@DDDABBBDBCCCBBBCD@CBBB?AAAABBCC@C@CBB>BB@@@BBB@BEECBB?AA>ABB?A@???8==>9?BCCB3BA<AAAAAAAA@<?<;;;@=A=AAC@@=@B@@@CC?B?BCC>BCC@???BBBBBCEAAABBBBBBBCB@>>>>;>A@@=7995///16=:::
@ATNG8:02653:07038
GATGGTAGCTCACGTACGTCACCGTATCATTCGTTTTGGAAGAGACAGGTACGTTAATAGTTAATAGCGTACTTCTTTTTCTTGCTTTCGTGGTATTCTTGCTAGTTACACTAGCCATCCTTACTGCGCTTCGATTGTGTGCGTACTTCTGCAATATTGTTAACGTGAGTCTTGTAAAACCTTCTTTTTACGTTTACTCTCGTGTTAAAAATCTGAATTCTTCTAGAGTTCCTGATCTTCTGGCGCTCTGTCACGTCTGCTACCATCGAGGTTGTAAAGTCT
+
4:;<?BCBCCCCCCCCAAAGDD?BCBBB9999EEDD;D@D=@@BDDCC?BBBBA?C?AAA??A?AAA@ABBBB?@@@?@1?A>A@@@8@BBB>BBB>BC<@@BBBB>BBBBAAAA;A>>:>:>>>>>>AA;AA>>:==><<=?>?AA<>>@@@<??@<@@;A=AA?@@@B>>:>?ADD5A;@<@;;9;+97555(,,,,,,999<4;;;;+:>><=:><AA<@>>>AAA=A<>>?@@@7;;C>>>>@===????AA>>>@@??<????AA;>8==<<7=@??
@ATNG8:02663:00673
GATGGTAGGTGCACATGAGTGTATCCAGAAGATCAGGAACTCTAGAAGAATTCAGATTTTTAACACGAGAGTAAACGTAAAAAGAAGGTTTTACAAGACTCACGTTAACAATATTGCAGCAGTACGCACACAATCGAAGCGCAGTAAGGATGGCTAGTGTTACTAGCAAGAATACCACGAAAGCAAGAAAAAAGAAGTACGCTATTAACTATTAACGTACCTGTCTCTTCCGAAACGAATGAGTACTGCGTCTCACTCTCGCCTACCATCGAATCCTCTTAGTCT
+
44;=8=CC@CC>A=<<;;:::<:88288829;><<<;>899??>@@<@@=A=>>@00000$/)///77777444)4844444$4<.405==.;::49983339771838939=?488;;>966<<9;666<>:<===6:??A???A=A@C@@>?AAABBA?AA??>?@<@@9?98/59789.552,5CCCFC'9955625=9A@@=A===?@<?=>>BCC@CCCBBCD@C=??F=AAA=???ABBB???BBBBCCCBAAB;:6:AB=CB=<<7;:78886;==<<
@ATNG8:02666:00641
GATGGTAGGCGACATACATACGCGCCAGAAGATCAGGACTCTAGAAGAATTCAGATTTTTAACACGAGAGTAAACGTAAAAAGAAGGTTTTACAAGACTCACGTTAACAATATTGCAGCAGTACGCACACAATCGAAGCGCAGTAAGGATGGCTAGTGTAACTAGCAAGAATACCACGAAAGCAAGAAAAAGAAGTACGCTATTAACTATTAACGTACCTGTCTCTTCCGAAACGAATGAGTACAGAGATACGATATGTCTACCATCGAATCCTCTTAGTCT
+
/77729::6<=<<><<<>>>;<<??<>>B@ABAAAA<@@>?<ABB@BB?A>??@BCFGH5D@CBCCCEGBBBB;BB;;;;;*;@=>5999&/>:580//77;;A>@>BD=@BC?BCBCBCCCECHJCCDED?BBBB?AAAA9::B<A>A;;7;BAAABBBACCBAAA?BA?>>>?AA@<;.878178888(/95;///==A@@<@<@@AA:=:=>BBB?BBBBBBB?B?BBE>BBB>AAAABBBBABAAA@@@?>>>CCAA@@:?;;=A;??:<?@<AA>>>
@ATNG8:02667:00686
GATGGTAGTGTCATATGAGAGTGTGTACTCATTCGTTTCGGAAGAGACAGGTACGTTAATAGTTAATAGCGTACTTCATTTTTCTTGCTTTCGTGGTATTCTTGCTAGTTACACTAGCCATCCTTACTGCGCTTCGATTGTGTGCGTACTGCTGCAATATTTTTAACGTGAGTCTTGTAAAACCTTCTTTTTACGTTTACTCTCGTGTTAAAAATCATGAATTCTTCTAGAGTTCCTGATTCTTCTGGTATGACTAGTGTACTACTACCATCGAATCCTCTTAGTCT
+
/7::3:99;:65597/////9:455/0////@7<:<<3;;7;666555==59::54.47;;;98;7///87444:5333333$33-33;<5456=5;;=9>>:>BD@?@:@@;<@=994/=>:>,0//9;<//,////3:<//6::77///:7778478888:'649//////8947:<==1<6;433333$3778929;;333;22.25555'4----9(-(.3....66696;588..(.3.379555577<3333888;<=:<:=68222215=2:::=AB@;:
@ATNG8:02687:00651
GATGGTAGAGTATCATGTGTATCTCCAGAAGATCAGGAACTCTAGAAGAATTCAGATTTTTAACACGAGAGTAAACGTAAAAAGAAGGTTTTACAAGACTACACGTTAACAATATTGCAGCAGTACGCACACAATCGAAGCGCAGTAAGGATGGCTAGTGTAACTAGCAAGAATACCACGAAAGCAAGAAAAAAGAAGTACGCTATTAACTAGTTAACGTACCTGTCTCTTCCGAAACGAATGAGTACTACTCTCAGAGACACACTACCATCGAATCCTCTTAGTCT
+
/9996::;==>>=;;;;;>><555:49>>?AAABCD?B?ABCCCAA?BCAFABBAAAFHF5F@ABACCBBBBCC>BABBDDD5BC?B?BCC:A@<7484433??@@>B=@B?@@@79:==B@ABDEIIBBACC@CCBB<@ABBAAAA?B@CBB?ACCCBBBA?A887?@<@B?ABB<@=778-5;;6878788%/:3//./898:8:839:2224<8<@BBB@C?=====6:544545??<@;@@AADBBBABCEFEBBAA>==@?>><=====8==5;:<6=BA@@
@ATNG8:02689:00675
GATGGTAGATACTCGCTGATACACCCAGAAGATCTGGAACTCTAGAAGAATTCAGATTTTTAACACGAGAGTAAACGTAAAAAGAAGGTTTTACAAGACTCACGTTAACAATATTGCAGCAGTACGCACACAATCGAAGCGCAGTAAGGATGGCTAGTGTAACTAGCAAGAATACCACGAAAGCAAGAAAAAGAAGTACGCTATTAACTATTAACGTACCTGTCTCTTCCGAAACGAATGAGTACACATCGTCGTGTCGTGCTACCATCGAATCCTCTTAGTCT
+
9=:;7;>>CBA;;<<<<>==@@@?<5;7734;>=BA<A;@@@997@>??7@675552555'2369799885557.7:;;::9'9@<C266605::8666=@>>>C<?=?D?AAA?AA?@ABCCCCDDCCBBC@CC??=?@DB@@@@9?<@;;6:DBBBCEB?BBBBBB@DD????<;;AAA788818??@A/??=A888?AAAD=C:>>AA<A<AACCC?CBA@??>9?<@@@8@AA789BBBBBAA?B???AA???@@???BBB?BCDBB?BA<@@@<A@@@@
@ATNG8:02695:00651
GATGTAGTGTCATATGAGAGTGTGTACTCATTCGTTTCGGAAGAGACAGGTACGTTAATAGTTAATAGCGTACTTCTTTTTCTTGCTTTCGTGGTATTCTTGCTAGTTACACTAGCCATCCTTACTGCGCTTCGATTGTGTGCGTACTGCTGCAATATTGTTAACGTGAGTCTTGTAAAACCTTCTTTTTACGTTTACTCTCGTGTTAAAAATCTGAATTCTTCTAGAGTTCCTGATCTTCTGGCTCTCGTAGACAGATACTACCATCGAATCCTCTTAGTCT
+
44:<<<@B;<<?>A@@=<<==ABBA>99>9;6;@AF>CC@DAAA@?===:A===>:<8BBBA?B?AAABBBBCB=?@CBB.??<?<BC>A?@D@DDF@CC>BBCCCD@DEEDBBBB?CCC?A?BCCCBBBB?BCCC@CBBACBBBCCCBBBCBC?BBB?BB?B@BBBA@ABBB?BBCBB7A=@5;;@@@,@ACCC?BCBCDCDCBB=A@A@0@BBCEAD@DD@CCCAA@D?C?ACCCCC?AAB@BBCCBBBCCCCBBCBCDCBB?CCCBC@BA?@?>9>A@@A
@ATNG8:02701:00646
GATGGTAGATATATGCACGCTCTACCAGAAGATCAGGAACTCTAGAAGAATTCAGATTTTTAACACGAGAGTAAACGTAAAAAGAATGTTTTACAAGACTCACGTTAACAATATTGCAGCAGTACGCACACAATCGAAGCGCAGTAAGGATGGCTAGTGTAACTAGCAAGAATACCACGAAAGCAAGAAAAAGAAGTACGCTATTAACTATTAACGTACCTGTCTCTTCCGAAACGAATGAGTACGAGAGAGCACACGTGTCTACCATCGAATCCTCTTAGTCT
+
999<5;;<<<><<;;:9<555;:==:=>=6::;4434826::///;5886;5.....555'5....==5559=;377@CBBB5DC@CBBAB9BBB@AAABBEDCC@C@CC?CBB>AABBC@@BCDCCCBBBE@DCCC999BBAABD=A=A;:7;CCCBBBB@BBBBBB?BB?BBB@BBAAA9===:=ABBB/7616///9:>>>=A<A@@@=A<?>BBB@CBBBADB>A>BCD?CBB?BAA@ABBBB>>>>ACA=>>>==A??==:=>BAA=AA>>>><>>>==
@ATNG8:02702:00660
GATGGTAGAGAGACTGTAGGCACCCAGAAGATCAGGAACTCTAGAAGAATTCAGATTTTTAACACGAGAGTAAACGTAAAAAGAAGGTTTTACAAGACTCACGTTAACAATATTGCAGCAGTACGCACACAATCGAAGCGCAGTAAGGATGGCTAGTGTAACTAGCAAGAATACCACGAAAGCAAGAAAAAGAAGTACGCTATTAACTATTAACGTACCTGTCTCTTCCGAAACGAATGAGTACTGCGTCTCACTCTCGCCTACATCGAATCCTCTTAGTCT
+
>?@=@BBCBBBCCB;96<:5:49;):AA?CCBBAA>A@BBB@BBB@??;?:>D?::999(98=9><<<=@==;3;965888(89461555)2;<4>>;>?DA;;6;6;;=BBB<B???@?=<<=@>>>A@@<@AAA<AAA???AA8;5;995:??A@@@@<@>>>A@<AA<@??;>>=AC3:965/////(//)/<;<@AAAA<?7;;==6<<@@@@@<@@@@:::8=9==?5==<;;;;>;;;;;;@@@???>>>>@??<???@AABB<:947888===;;
@ATNG8:02663:00695
GATGGTAGCAGACGTGACAGAGCGCCAGAAGATCAGGAACTCTAGAAGAATTCAGATTTTTAACACGAGAGTAAACGTAAAAAGAAGGTTTTACAAGACTCACGTTAACAATATTGCAGCAGTACGCACACAATCGAAGCGCAGTAAGGATGGCTAGTGTAACTAGCAAGAATACCACGAAAGCAAGAAAAAGAAGTACGCTATTAACTATTAACGTACCTGTCTCTTCCGAAACGAATGAGTACGTGTGCGACGTGTCTCCTACCATCGAATCCTCTTAGTCT
+
4;99;?<@<=>;66><:56<>99;A9=AB?BBA9:87>9?<8334=7=B>B>?@8:8CCC/C7;;88??==9<9.:9;;999'9:994555&5::75966=<>>B>B@CC@CBB?BB>?ACCCBBBDBBBCC?DACB?BABBBBBB>B@C@@>ABAAACBB@BBBBBB@BC?BB>:>?===4::98<====.<?;@888AABBD;@:=>AA=@;?ABBB@BBAA@C@<?;?@@9AAA?BBDCBBBB>>=>>?@@@==>?BD:>>D<AA?@A=AB;==99=>///
@ATNG8:02664:00735
GATGGTAGGACGAGCGTCTGAGAGGTACTCATTCGTTCGGAAGAGACAGGTACGTTAATAGTTAATAGCGTACTTCTTTTTCTTGCTTTCGTGGTATTCTTGCTAGTTACACTAGCCATCCTTACTGCGCTTCGATTGTGTGCGTACTGCTGCAATATTGTTAACGTGAGTCTTGTAAAACCTTCTTTTTACGTTTACTCTCGTGTTAAAATCTGAATTCTTCTAGAGTTCCTGATCTTCTGGATATAGTGACTCGTGCTACCATCGAATCCTCTTAGTCT
+
4>958;=A?CC:96==<=?@>@BB?BBFAB;;6;@B=AB=A>B@AACCE@CBC;;7;@C@@A@C@BBBBBABBB>A@EEK1;;?AADD>@@;;8;A@?BB8;;@A@DAECCCEGBB>BBB?A?CC;;;@AA=AB@@=BBBBBCBAACCAABBAA?ABB?AC=@<??;;;;<CC?AACCE9B=A><<<;;*;BAAB9<;DCCBA@@@4;;;.9999:7:@CCACCCBAAB@DA?@@GAC>BBF@BAA@AA@@@BBBBCCBAAA?BBBBA=AB59:A=AAABA
@ATNG8:02665:00709
GATGGTAGGCACTGCGCACACATCCCAGAAGATCAGGAACTCTAGAAGAATTCAGATTTTTAACACGAGAGTAAACGTAAAAAGAAGGTTTTACAAGACTCACGTTAACAATATTGCAGCAGTACGCACACAATCGAAGCGCAGTAAGGATGGCTAGTGTAACTAGCAAGAATACCACGAAAGCAAGAAAAAAGAAGTACGCTATTAACTATTAACGTACCTGTCTCTTCCTAAACGAATGAGTACACATCGTCGTGTCGTGCTAATCGAATCCTCTTAGTCT
+
//996:;=6<<=>><=>CBA@@@==6666@;;9<55.5599:;;;>9=>@B<8833399:):6::<<?>>:777*9>;9995$5<.5.599+99=8<<<>=<=>=9=9BC?BB@27898;:@@=@555<<<<?@CBB999BBBBBC=@5;::38?;;;88:37788883894325/558=>/522+222522#27222.....6888;=8<>:@:=>ABB?AAAAA@@=A=AAB=???=A@@AA>::<===<<000;:@=>??7859BBD<AA==>=<@AAAB
@ATNG8:02666:00730
GATGGTAGTGTGTCTCTGAGAGTAGTACTCATTCGTTTCGGAAGAGACAGGTACGTTAATAGTTAATAGCGTACTTCTTTTTCTTGCTTTCGTGGTATTCTTGCTAGTTACACTAGCCATCCTTACTGCGCTTCGATTGTGTGCGTACTGCTGCAATATTGTTAACGTGAGTCTTGTAAAACCTTCTTTTTACGTTTACTCTCGTGTTAAAAATCTGAATTCTTCTAGAGTTCCTGATCTTCTGGGTGTATCAGCGAGTATCTACCATCGAATCCTCTTAGTCT
+
/;::6@=CAA<>>B<???@?@><>>9944=??==;?C>BC@C@BCAA@BB?BBBCC@C@CBBB>A=ACA@<555:.44;;;$557;:CC49556.5;<5<<269=BBC>CECCCBCB@CBC@B@CC;;;;;C@CCBB?BAABBB;<;@@@AA:::?AAA?AC=A8::B@@@CCC?B@@@B3A>B=;;;;;*;@@@C;BA@@BBB@@@?BBBB1ABBBB@B@CC?BBDBBBD?B?BCCC@?=?ABB>CCBBCBCFDDBBBBCCCCC@DCCBB?CC@CBB=BA888
@ATNG8:02667:00703
GATGGTAGCACGAGTCACTCATATCCAGAAGATCAGAACTCGTAGAAGAATTCAGATTTTAACACGAAGAGTAAACGTAAAAAGAAGGTTTTACAAGACTCACGTTAACAATATTGCAGCAGTACGCACACAATCGAAGCGCAGTAAGGATGCTAGTGTAACTAGCAAGAATACCACGAAAGCAAGAAAAAAGAAGTTACGCTATTAACTATTAACGATACCCTGTCTCTTCCGAAAAGATTGAGTACGGTGTCGACGTGTCTCCTACCATCGAATCCTCTTAGTCT
+
99;;9=>;5556;9;9<;9955555.599.5599554379/////95::+/)3333333&31733384999;;;13349999(55.5.5<<+9;=7555944444.328864//)/////77;9<==<==;?;>?>=599877;;>8>;=00/;77//4C<:::///)//6=A=6778;=3855.222222#25.55/562:<58685>8=638535//..3,..27966+2+2666+655/55555..(...33356666:5505332...22,22,---(-7767
@ATNG8:02674:00739
GATGGTAGGAGACACGTCGCACACGTACTCATTCGTTTCGGAATGAGACAGGTACGTTAATAGTTAATAGCGTACTTCTTTTTCTTGCTTTTCGTGGTATTCTTGCTAGTTACACTAGCCATCCTTACTGCGCTTCGATTGTGTGCGTACTGCTGCAATATTGTTAACGTGAGTCTTGTAAAACCTTCTTTTTACGTTTACTCTCGTGTTAAAAATCTGAATTCTTCTAGAGTTCCTGATCTTCTGGGTCTACGCTCGTCGCGCTACCATCGAATCCTCTTAGTCT
+
//796:;@?CCBAA=>>@666>;;;=;;;><<7<???::;8;043339333,3733339.343;6=6<<:76885707;:::*596:2556&5@9808>=:>A=???AAA<@>>>??;;7:BB;?<;;;?=:::79:AA:=>==>>;;;=B??888=8=<<;??<?=AAAA??@BB<@@AAA6A<@7;;@@@/@@@AA:@@>==@=<;<46666)6///@9@9AA=@@@@;;:=A<>=AAAA9>>AA9<===>>@>>>>===>>@>>:>999;68838==699>>>
@ATNG8:02679:00706
GATGGTAGCTCTGCTCTGACTCTCGTACTCATTCGTTTCGGAAGAGACAGGTACGTTAATAGTTAATAGCGTACTTCTTTTTCTTGCTTTCGTGGTATTCTTGCTAGTTACACTAGCCATCCTTACTGCGCTTCGATTGTGTGCGTACTGCTGCAATATTGTTAACGTGAGTCTTGTAAAACCTTCTTTTTACGTTTACTCTCGTGTTAAAAATCTGAATTCTTCTATTTCCTGATCTTCTGGACGACGCGCACTGACACTACCATCGAATCCTCTTAGTCT
+
9:9;7;9<<6665<<9:5566<==>==A????:??@A<BB>B:9;BCCCC9ABA=<;?9<<=<8=8<<<:::<<<8<=A>>+>B<>?@@9@@;;7;;;49=499@@9999CDBBBAA<>>@+0+0000@AAB@BBCC?B@@@@@?@@@:89=999:??@=?@<A;@>@?@<<6925:@@@4@=CAECCCC1CBBBB=C@@B@A>@@@4;;;;*:C@@@4:4;:2:?:;:.8;?A?@@B@BBC@CCCC?:;9AA<=>@>>>>;;<>AABC?CC<==A;8;;@?
@ATNG8:02679:00713
GATGGTAGCGCACACATATATACAGTACTCATTCGTTTCGGAAGAGACAGGTACGTTAATAGTTAATAGCGTACTTCTTTTTCTTGCTTTCGTGGTATTCTTGCTAGTTACACTAGCCATCCTCACTGCGCTTCGATTGTGTGCGTACTGCTGCAATATTGTTAACGTGAGTCTTGTAAGACCTTCTTTTTACGTTTACTCTCGTGTTAAAAATCTGAATTCTTCTAGAGTTCCTGATCTTCTGATAGCGACGCGATATACTACCATCGAATCCTCTTAGTCT
+
9;9;7;;;;@=<<<DBBAB<9599;;>CAABB@CBBC>BB?B@AAABBCC@CCCBD?C@CDCC?GACAAABBBCC@A@@@@*9;<A@AA<A;;9<ABC>BC@;;:CBC@CECDCCCCADCB@BCCCBACCBB>AAAA=BA@@AABBCBBCC???B?AAA?CC@C>@@@@;;;CCACCCACBC=A=ABDDD3DCCBC>DCBBCC;;;@4;;;;*;AABD@CABB@BCBBBBB@C@CBBBA@>AB@AACBBBCAAAA@@CBBBCCD?A???B?BC?BBC@BCC@@
@ATNG8:02694:00697
GATGGTAGCATCATGCATATCTCACCAGAAGATCAGGAACTCTAGAAGAATTCAGATTTTTAACACGAGAGTAAACGTAAAAAGAAGGTTTTACAAGACTCACGTTAACAATATTGCAGCAGTACGCACACAATCGAAGCGCAGTAAGGATGGCTAGTGTAACTAGCAAGAATACCACGAAAGCAAGAAAAAGAAGTACGCTATTAACTATTAACGTACCTGTCTCTTCCGAAACGAATGAGTACAGAGAGTACGATATGTCTACCATCGAATCCTCTTAGTCT
+
4945.5:<@@CCCCCBCBBBBCA?@?BCC95:A::7.36988773:28;6>635277===*848>=<===;>BD9;=;;;;;*;9==5555&5@:5<:69>BB>B?B?BB?CDC?BCBBCBCCCCCCBCCCC@BAAA>A::9:99A3;5;;;6;BAAABCC?AAABBC@BA>A??8:8:::.552179=>?/9=4;///66=<>1836???<@<@@ECC@CCAAAAB=@=@A@;@AA?ABBBBBBCE@@:;;;:;<?=>>>?>;:7;@@??<?@<@BB=AA;;;
@ATNG8:02694:00719
GATGGTAGAGTACAGTGTAGTAGACCAGAAGATCAGGAACTCTAGAAGAATTCAGATTTTTAACACGAGAGTAAACGTAAAAAGAAGGTTTTACAAGACTCACGTTAACAATATTGCAGCAGTACGCACACAATCGAAGCGCAGTAAGGATGGCTAGTGTAACTAGCAAGATTACCACGAAAGCAAGAAAAAGAAGTACGCTATTAACTATTAACGTACCTGTCTCTTCCGAAACGAATGAGTACACATCGTCGTGTCGTGCTACCATCGAATCCTCTTAGTCT
+
4;;=<;;<==<;;;;55555;;<9925@@8@;99<<6<6;8:::@B?BB?C?78752222$20666899777==77795555$5549.555&5::5<;;;=<<<A797:A@A9:7:B??AABALCDDBBBCC?BBBCABBBCAABB@C?CAA>ABBBBBBB@?@?????A??;:;288?:A05551799<</:<196679?AAA<@<@===9=9//0A@=ACBAABB?A489@;@@@<??BCBECCCC?@@ABBBBBAB?>??>?9????A:=>7::@5::=;;
@ATNG8:02700:00695
GATGGTAGCACGAGTCACTCATATCCAGAAGATCAGGAACTCTAGAAGAATTCAGATTTTTAACACGAGAGTAAACGTAAAAAGAAGGTTTTACAAGACTCACGTTAACAATATTGCAGCAGTACGCACACAATCGAAGCGCAGTAAGGATGGCTAGTGTAACTAGCAAGAATACCACGAAAGCAAGAAAAAGAAGTACGCTATTAACTATTAACGTACCTGTCTCTTCCGAAACGAATGAGTACGATGAGAGAGCTCTCTCTACCATCGAATCCTCTTAGTCT
+
:9//)//77799;<<<==<<@666<7<59155;;55.45:;<;;;;4:9;@>ABBBBA@A+<4=?@>A=<<998)87999;9*9:5:.555'5<<8=A=ABEFCC?B?BA?BAA=AAAABBCBCCBBBCDCC?BCBB?B>87999C?B@C;:7:BAABBCC?BBB:99>?=9=88078;;;1555177<=>.8948///89=??<?<???A=?;>>BAA??:::BDB8959AA7>>C?B>>>B>::A878?AA???@?????>>A=AB@A@<;;68879;:::<
@ATNG8:02704:00722
GATGGTAGCGAGCGAGTGTGTATACCAGAAGATCAGGAACTCTAGAAGAATTCAGATTTTTAACACGAGAGTAAACGTAAAAAGAAGGTTTTACAAGACTCACGTTAACAATATTGCAGCAGTACGCACACAATCGAAGCGCAGTAAGGATGGCTAGTGTAACTAGCAAGAATACCACGAAAGCAAGAAAAAGAAGTACGCTATTAACTATTAACGTACCTGTCTCTTCCGAAACGAATGAGTACTGCGTCTCACTCTCGCCTACCATCGAATCCTCTTAGTCT
+
449;8=>CCDCCCBBBBCCCBB@A@<@CB?BAAA@?=??BBCBAAB?BD?D?AABBBBBB5CGFDCB@BBBBCD<BBCCBBB1A@?@=@>?0?BC?>BBDBCCCC?B?BC?CBB=AABBBBBBCCBCCDCCC?CCBB<@?@>?@??<@?B@@=@BBBCCCD?BBBAAA?AA=@??:??===5<87/89989)5838///668>B>D=?@@@:=:=@DDD?BBCBCED?A>ABE@GBB???>@ABBBBCCDCCBBBBCDC@A?@BB?ACB@@=?B?BBA>ACCAB
@ATNG8:02658:00752
GATGGTAGTGATACAGATCAGACACCAGAAGATCAGGAACTCTAGAAGAATTCAGATTTTTAACACGAGAGTAAACGTAAAAAGAAGGTTTTACAAGACTCACGTTAACAATATTGCAGCAGTACGCACACAATCGAAGCGCAGTAAGGATGGCTAGTGTAACTAGCAAGAATACCACGAAAGCAAGAAAAAGAAGTACGCTATTAACTATTAACGTACCTGTCTCTTCCGAAACGAATGAGTACGATGAGATCTCGTGTGCTACCATCGAATCCTCTTAGTCT
+
99995;<=?@B??=>@>BBBCCCCD@CBB<:>A>?87;6;?;///:36606077555666)66:;>??>>>??=6=8;4444$5949.565&6=>:>@<@BBA@@>@@BD@CCC@BBAABCCCCEDCBCBBB?BBCD>A?????>C;<9>00+0@;;;CBB@BBBBBB?AA:888486AC>3::;5:@AAA/==5:///::@@@<@=B???<@<??CCD?BCCCAAA>A?ACC>BBB?BBAAABBBBB@@@@@B@@@???=>>>A<AB;:;<8818?>:?C???
@ATNG8:02661:00741
GATGGTAGCATCATGCATATCTCACCAGAAGATCAGGAACTCTAGAAGAATTCAGATTTTTAACACGAGAGTAAACGTAAAAAGAAGGTTTTACAAGACTCACGTTAACAATATTGCAGCAGTACGCACACAATCGAAGCGCAGTAAGGATGGCTAGTGTAACTAGCAAGAATACCACGAAAGCAAGAAAAAGAAGTACGCTATTAACTATTAACGTACCTGTCTCTTCCGAAACGAATGAGTACCTCTCAGACGCTCGTCCTACCATCGAATCCTCTTAGTCT
+
;99;7;==B=B>=;;;>=BB>665=8<;@7;????82848;:888:48828632222222$2.5;;99866...'../9;;;+;:4;.555&5556:<<;;;<<B:B?B@=?>>9>AA@BBBCIFDCCCBBB?CBBB?CBBBAAA@<A=C;;6:C???BBB=AAB??@>@@=999;?;::@-887188877(/5/5.//88://)/38=9;7<7B=BA@>@AAA@AB?B?CCE<AAE@C@??CFD@9:8AAABA@=>>A@@<@@@<@B>>><>><>@A<AA;98
@ATNG8:02670:00786
GATGGTAGCTATACGTATATCTATGTACTCATTCGTTTCGGAAGAGACAGGTACGTTAATAGTTAATAGCGTACTTCTTTTTCTTGCTTTCGTGGTATTCTTGCTAGTTACACTAGCCATCCTTACTGCGCTTCGATTGTGTGCTTACTGCTGCAATATTGTTAACGTGAGTCTTGTAAAACCTTCTTTTTACGTTTACTCTCGTGTTAAAAATCTGAATTCTTCTAGAGTTCCTGATCTTCTGGACGACGCGCACTGACACTACCATCGAATCCTCTTAGTCT
+
999:7<=B=;<<><==@===@===>>::;=BA9B>BB<BD;C:AAAB=BD?BAAAB?C?AAAA?C?BBBC@@95;0;ADDG.==4=552-2DCC@CCB?=<6:9AB@@;?AC?>>AA9>>>9>9;;;AAAAA;A@>>;A>>;<<A<AAA@@>@@@;@AA;@@8<:<A@>>?A><5;7676(89>488888(9@777.669///=66;=DDDC/A?@@@<@=BB=A>>>=>==A;A?@@@A8==A<AA?C??AAA@?=?@@@@><>;>>>@@<AA:=?A:>>@@@
@ATNG8:02672:00746
GATGGTAGTGTGTCTCTGAGAGTAGTACTCATTCGTTTCGGAAGAGACAGGTACGTTAATAGTTAATAGCGTACTTCTTTTTCTTGCTTTCGTGGTATTCTTGCTAGTTACACTAGCCATCCTTACTGCGCTTCGATTGTGTGCGTACTGCTGCAATATTGTTAACGTGAGTCTTGTAAAACCTTCTTTTTACGTTTACTCTCGTGTTAAAAATCTGAATTCTTCTAGAGTTCCTGATCTTCTGGACAGAGTGTGCAGATACTACCATCGAATCCTCTTAGTCT
+
/;//,/<<=>666955599445454:4333371;8:>5>@:?<?BCCCCCACBCA@=A>BABC@CADCDCA@@BC?BBCCC5CC?BCCD=BBAA?ABC@BB@BBFCCGAEDBBBCCB?B@@>@?BB;;;AAB?BBBB=AABABBDCCCCCCBBBB?BBB?BC@B=??BBBBBBF@CCCDB9A=@;;;:::*;BBCF=AACCCHCBBB5;;;;*;BCBB>B?AB?BCBCBBC?B?BBBBBB?A@B@BCCCCCBBBBBBCCBBBBCC?BBD??=>C?BBB?AB=>=
@ATNG8:02676:00766
GATGGTAGTATAGAGCTCTACATAGTACTCATTCGTTTCGGAAGAGACAGGTACGTTAATAGTTAATAGCGTACTTCTTTTTCTTGCTTTCGTGGTATTCTTGCTAGTTACACTAGCCATCCTTACTGCGCTTCGATTGTGTGCGTACTGCTGCAATATTGTTAACGTGAGTCTTGTAAAACCTTCTTTTTACGTTTACTCTCGTGTTAAAAATCTGAATTCTTCTAGAGTCCTGATCTTTCTGGTGAGATATGCATGATGCTACCATCGAATCCTCTTAGTCT
+
4<456;<CBBA<;6>>;;;==;;;??@AA@AA=AA@A;AA=A?>??BBAA>ACCCC@B<C??@<A;>>A@>>>>@9?@AAA/@>:@777-8>==6;;B<@@<@???@@<>>BAAA<;:>BB:><>>>>=>=B<AA@@<?8:9><==@@ADB:;;A:==@<>><>=>>>AA>>=@<??>CC5C=D:?9;;;,;=677*--7333689=7<=<=.=?B@@<@=??<?@@>>;8;<AA@@@@@:???<>>>AAAAA@@@>>>>A==8838;;==7;@<@@96;9988
@ATNG8:02678:00775
GATGGTAGCTCGCTGATGATATCTCCAGAAGATCAGGAACTCTAGAAGAATTCAAGATTTTTAACACGAGAGTAAACGTAAAAAGAAGGTTTTACAAGACTCACGTTAACAATATTGCAGCAGTACGCACACAATCGAAGCGCAGTAAGGATGCTAGTGTAACTAGCAAGAATACCACGAAAGCAAGAAAAAAGAAGTACGCTATTAACTATTAACGTACCTGTCTCTTCCGAAACGAATGAGTACACATCGTCGTGTCGTGCTACCATCGAATCCTCTTAGTCT
+
///:39<056;;;<=<656//////)/983888///6:3888433;69838(//(/68999+73.2222222279.8855555$5<.5.555&5:>9>966=<<<=6:8;>9=CB7<:;;<6666=;:;<<<;9;<<?9?@@>>?>>8<:=00/099967818333=<288.336+22222'255.222222#.705.....25505595556;699===9<<;:::<8<488=6:::7=BB====;5556623/9///98//4==8====;5::6999,223..
@ATNG8:02685:00757
GATGGTAGCTCGCTGATGATATCTCCAGAAGATCAGGAACTCTAGAAGAATTCAGATTTTTAACACGAGAGTAAACGTAAAAAGAAGGTTTTACAAGACTCACGTTAACAATATTGCAGCAGTACGCACACAATCGAAGCGCAGTAAGGATGGCTAGTGTAACTAGCAAGAATACTACGAAAGCAAGAAAAAGAAGTACGCTATTAACTATTAACGTACCTGTCTCTTCCGAAACGAATGAGTACACATCGTCGTGTCGTGCTACCATCGAATCCTCTTAGTCT
+
44;<:BCCCC??@>?CCFCCCBBBB?BBE@DBBAAA@B@BBCAAAE@CC?D????BBDDC3B<===B??@AAAD8@>BBCCC5BCAD?BBB9BA=9696?>BBCC?B@BB?A@A=??BBCCCCCCCBBCCBB?BCBB=ABBB@@AB>B@E?@=?BBBBCCC?CCCAAA?CD@AAA777ADD;@@>977677(8=;A???A@@@A<A<BDAA;>;>ACCC>AADCBBB<?=>BB=BBB@CDA@@CCBB=>>AABBBAA@@@@AAAB@BBBCC>AA>ACC=B@>=>
@ATNG8:02686:00751
GATGGTAGTATAGAGCTCTACATAGTACTCATTCGTTTCGGAAGAGACAGGTACGTTAATAGTTAATAGCGTACTTCTTTTTCTTGCTTTCGTGGTATTCTTGCTAGTTACACTAGCCATCCTTACTGCGCTTCGATTGTGTGCGTACTGCTGCAATATTGTTAACGTGAGTCTTGTAAAACCTTCTTTTTACGTTTACTCTCGTGTTAAAATCTGAATTCTTTCTAGAGTTCCTGATCTTCTGGTGTCTGATCTGTATCACTACCATCGAATCCTCTTAGTCT
+
//;;499=?>B696>=<<=666<<BBBBB???=A>??8>A<B>BBBBBBC?BBBBB?A>A?;;7;=@@@?>BBBA;?@BBB.>><@ABC9===@7:;C;@@:>>B@@?<ABB???@@<?AA3656>>A???A<>>@@:=>@>>>?@ABCAA:;:A8::::>>=B=???AAAAAA<>>??>2>:?;?;;;;+;=766)--333323-/)///)/:<AA;=7886'2;:;7785;*//88<=;?>>8>==>@@@@@>>>AAA?AA??:>DAAA<@@9::6388///
@ATNG8:02690:00768
GATGGTAGCACGAGTCACTCATATCCAGAAGATCAGGAACTCTAAGAAGAATTCAGATTTTTAACACGAGAGTAAACGTAAAAAGAAGGTTTTACAAGACTCACGTTAACAATATTGCAGCAGTACGCACACAATCGAAGCGCAGTAAGGATGGCTAGTGTAACTAGCAAGAATACCACGAAAGCAAGAAAAAAGAAGTACGCTATTAACTATTAACGTACCTGTCTCTTCCGAAAACGAATGAGTACTGCGTCTCACTCTCGCCTACCATCGAATCCTCTTAGTCT
+
//:;6::=;666<<<;;;666=>@@<>>?<@BB=A<8@;<77//)/9686180////////$/0677888;<<;<188=>>=>+;;7;:>>>2;;;49555==>>>9<64833<;9=:;;@@ACBBBBBAB:;6;A::89@A>A@894;=BAB@BBBCBBBC?CBBBCA>BF?@@@===;;;/9993;?AAAA)==9=///@>B??;?;>>BB;>;>@BDC@DF?@?A@;?;9:::+:@A;ABBCCBB@BBBCCABCBBCBBAA>ABC@CBBCB?CB@AAA?BC@@@
@ATNG8:02690:00778
GATGGTAGGTGCACATGAGTGTATCCAGAAGATCAGGAACTCTAGAAGAATTCAGATTTTAACACGAGAGTAAACGTAAAAGAAGGTTTTACAAGACTCACGTTAACAATATTGCAGCAGTACGCACACAATCGAAGCGCAGTAAGGATGGCTAGTGTAACTAGCAAGAATACCACGAAAGCAAGAAAAAGAAGTACGCTATTAACTATTAACGTACCTGTCTCTTCCGAAACGAATGAGTACTATGTAGAGCTCTATACTACCATCGAATCCTCTTAGTCT
+
/777279;;>;;;======A====<9<=?:;?;CBC?C>@@BBCCC@CC?A>@CC;;;;.;>BBBBBA@@;;;,:=?>==09:2:.777&38;5344:888::6;8==7=@@<ABAACBCCCCDDCCBBC?CCBB?BBB@AA993;>@@A?BCABACCC?BBBBBB?BC:@8938====7888;?BBAA/=@9@///==?@@:>:=@@@:>:>ACCDAGBBBCCC?B@CCC>BCD@AAABBBBBBBCDBBA>>???AAA>==?=AAA??9>>;555;?B899
@ATNG8:02694:00743
GATGGTAGCTCTGCTCTGACTCTCGTACTCATTCGTTTCGGAAGAGACAGGTACGTTAATAGTTAATAGCGTACTTCTTTTTCTTGCTTTCGTGGTATTCTTGCTAGTTACACTAGCCATCCTTACTGCGCTTCGATTGTGTGCGTACTGCTGCAATATTGTTAACGTGAGTCTTGTAAAACCTTCTTTTTACGTTTACTCTCGTGTTAAAAATCTGAATTCTTCTAGAGTTCCTGATCTTCTGGTGTCGTCTATCATGTACTACCATCGAATCCTCTTAGTCT
+
99:;:>>C@A<CCBCECBBCBCBACCCBFB?><=BBB=BB@B@CCGCDBB?BDCCC@D@CBBB?B@CCBCBBBBB?BAAAA2AA?CCDD>BBCD@BA@=@B=ABCBBC@CCBBBBBC@BBC?B?CCBB@@@C@BBCC@C:::@@@@CCBBBAAAB?BBB?CC?B>AABBCBCBCACCBBB7A>A=;;;;;*;BBDI=BBEFFDD@A@5;<;<*<BABB?B@CF@BBBBBCC?C?ABCBBB>B<A=@@@@CBABBBCCECCBBBBB?BBBBD?BB?CBB?BCAB@
@ATNG8:02698:00775
GATGGTATGCGTGAGAGAGAGACCCAGAAGATCAGGAACTCTAGAAGAATTCAGATTTTTAACACGAGAGTAAACGTAAAAAGAAGGTTTTACAAGACTCACGTTAACAATATTGCAGCAGTACGCACACAATCGAAGCGCAGTAAGGATGGCTAGTGTAACTAGCAAGAATACCACGAAAGCAAGAAAAAGAAGTACGCTATTAACTATTAACGTACCTGTCTCTTCCGAAACGAATGAGTACACATCGTCGTGTCGTGCTACCATCGAATCCTCTTAGTCT
+
/:77499<<=CC>JECCDCC@?@@<@BC?CCC???>B9BBBBBCC?BC@B>?==99888$53<9;>AA;:;><3;>;9999$9<<<5555&5<>7<;;<>?>=B?A?BB@BDC?CCBBCBBCCCBCBDGBC?CFAA>ABCDBBBB;A>A::6:@@@@AAA>ACBBBB?BA=AAA===><<4::93;==>>/:?;?688@@>>><?;??DD;?;??BCB@BBBA@@@;?<?AC>BCB?BBBBBBBBB@@AA@BBB???????BBB?ACDCC?CA<?>>;>?>>=
@ATNG8:02701:00748
GATGGTAGTGTCATATGAGAGTGTGTACTCATTCGTTTCGGAAGAGACAGGTACGTTAATAGTTAATAGCGTACTTCTTTTTCTTGTCTTTCGTGGTATTCTTGCTAGTTACACTAGCCATCCTTACTGCGCTTCGATTGTGTGCGTACTGCTGCAATATTGTTAACGTGAGTCTTGTAAAACCTTCTTTTTACGTTTACTCTCGTGTTAAAAATCTGAATTCTTCTAGAGTTCCTGATCTTCTGGGATGTGTGCGCAGTGCCTACCATCGAATCCTCTTAGTCT
+
99997;=@BA<<<>@=====<<<===858??@=BCCC?DC@B=A;;<<@@9BA===:C9BBAA>B=BBAABAACA788?>>,?A=:99@@8=8994:8:7==8====BC<CCCCEFCB?BDD?B?BCCDBCBC@CCCC?BCCCCBBCCCBBBBBBB?D@?=@C@D?CBBBBBCAA=@@???5?<?;>@@@@,@AABC>CCCCDDCBBB?BCBC5BBBCE@C@CCACCCCCCC?B?BCCCBB?BBBB<B?@@CCB@CB@@B999:EE@BADAA?BD@AAB>BB===
@ATNG8:02660:00810
GATGGTAGTGTGTCTCTGAGAGTAGTACTCATTCGTTTCGGAAGAGACAGGTACGTTAATAGTTAATAGCGTACTTCTTTTTCTTGCTTTCGTGGTATTCTTGCTAGTTACACTAGCCATCCTTACTGCGCTTCGATTGTGTGCGTACTGCTGCAATATTGTTAACGTGAGTCTTGTAAAACCTTCTTTTTACGTTTACTCTCGTGTTAAAAATCTGAATTCTTCTAGAGTTCCTGATCTTCTGGGTCTCTCTCTCACGCACTACCATCGAATCCTCTTAGTCT
+
44:<7<==BB>BA;666ABBBBAABCAABBBB?AAAD>CC?B>BBCBBCCAEDCBB@B@DCCC@C@CCCCCC@@@;??>>>*;;=AACE?A@ACACCK@CC>B@BBBBEGDDDBBDC?CCB@C?CCDCAB:9;:CCD?BBBBCBBABCBBBAAAC@CBA=AA?C@AABBBBCCDBCBCCB8B=@6::BAA0B@A@G>CCDBBBBABA@CKLG5GCBBA=@?BB?BCCBABC@C????EDC?BACD=CBBBBBCCCCBBBBCCCCC@CCBBC@BC=A??299999
@ATNG8:02682:00793
GATGGTAGTGTGTCTCTGAGAGTAGTACTCATTCGTTTCGGAAGAGACAGGTACGTTAATAGTTAATAGCGTACTTCTTTTTCTTGCTTTCGTGGTATTCTTGCTAGTTACACTAGCCATCCTTACTGCGCTTCGATTGTGTGCGTACTGCTGCAATATTGTTAACGTGAGTCTTGTAAAACCTCTTTTTACGTTTACTCTCGTGTTAAAAATCTGAATTCTTCTATAGTTCCTGATCTTCTGGAGATATCATCAGCGAGCTACCATCGAATCCTCTTAGTCT
+
4:45.55;;<;;;>655::445>>>@@=00//*/8:>5<<9=:=CABADDBBBACC<C<996<7@?CBBCCCBBB?A@BBB1@@?BABC>BEGC@CCGAFF;;;DCBC@CBBBBCBB@BBBAD@JAAB<;;;5;CA@7;;BCCCCCCCC@@CBBA?B@@<::5:>AABBBCBDD7;0<<<3<,000>>A0@CGDD?CAAABBCB@A<@@@@0@AABB?A?BC=@@@AACB?B?AAABAA?B?A?ACCCDCBBBBB;;;CB;<;A?ACAAB?CF@::9?BC;<<
@ATNG8:02690:00792
GATGGTAGCTCTGCTCTGACTCTCGTACTCATTCGTTTCGGAAGAGACAGGTACGTTAATAGTTAATAGCGTAACTTCTTTTTCTTGCTTTCGTGGTATTCTTGCTAGTTACACTAGCCATCCTTACTGCGCTTCGATTGCGTGCGTACTGCTGCAATATTGTTAACGTGAGTCTTGTAAAAACCTTCTTTTTACGTTTACTCTCGTGTTAAAAATCTGAATTCTTCTAGAGTTCCTGATCTTCTGGTGTCGTCTATCATGTACTACCATCGAATCCTCTTAGTCT
+
///8(---////;;/56;55455:<;:33333-35==4==7;5;;;;;=>:55554.45444:05059996--(,,(,,222$,,(-8::15565.5::5;;7;;@>>?<@=AABAAB@BAC?B:;;AABAAA?B????B@;@B===C????>:AA98557;;7<8;@B;;<<><8;/////$/49)//:::$//<>A4>666;;9554.4444$4::995;5;;:>>=??>?7?8?;;???::>BACBBBBBBBBBBBAA@@@B@@=A:88A=??<??><@C;;;
@ATNG8:02690:00802
GATGTAGGCGACATACATACGCGCCAGAAGATCATGAACTCTAGAAGAATTCAGATTTTTAACACGAGAGTAAACGTAAAAAGAAGGTTTTACAAGACTCACGTTAACAATATTGCAGCAGACGCACACAATCGAAGCGCAGTAAGGATGGCTAGTGTAACTAGCAAGAATACCACGAAAGCAAGAAAAAGAAGTACGCTATTAACTATTAACGTACCTGTCTCTTCCGAAACGAATGAGTACTGCGTCTCACTCTCGCCTACCATCGAATCCTCTTAGTCT
+
779::@A<B966A;;?B>B@AACC@CDEABBBCB@AA<@@@?BBB?BA=?;>>>@@AAA2B=@@BBBBBACED<@@;;:;:*:9;;4955&5;;6;666====C>A>BC@BBB?BB>?ACDBBACCCCDD@BBBC?BCBBBBBB?B?BBB?BCAAACCA?BBBBBB>AA>AAA>AABBB9>BB<>>==;.;@=ABBBBBBBC?B?AABA>A<AAABB>BBBB>AA<A;?@D;BAA>AAAC889C@@@@@@===9::>::5:::5;===B=?@<>>>=A;;;A
@ATNG8:02693:00824
GATGGTAGCTCGCTGATGATATCTCCAGAAGATCAGGAACTCTAGAAGAATTCAGATTTTTAACACGAGAGTAAACGTAAAAAGAAGGTTTTACAAGACTCACGTTAACAATATTGCAGCAGTACGCACACAATCGAAGCGCAGTAAGGATGGCTAGTGTAACTAGCAAGAATACCACGAAAGCAAGAAAAAGAAGTACGCTATTAACTATTAACGTACCTGTCTCTTCCGAAACGAATGAGTACTATAGACTATCTGAGACTACCATCGAATCCTCTTAGTCT
+
44:;7<<>;55555==>>>==555505<>6<<;433-3-/66///60//*/033344===+7255568888:>>7==BCDCD3CDAC>AAA7?@>8595;=<<>=9@>@@<?DC?BCBBCCCCCCCBBBCCD?BBBC@BAA@@@@@;A=ABB?BCCDAAAC?CCCCBB?CC>::99==>A@7;8818?>>A/8:3:///<=A??;@;??;;7;=B?CCB?BCBBBCCAD?BCB>AAA=@AABBBBAA>>>B>>>>BBBBBBCBBB?BBBBC?BB?:;:8<A@AB
@ATNG8:02694:00803
GATGGTAGTGTCAGTGCGCGTCGTCCAGAAGATCAGGAACTCTAGAAGAATTCAGATTTTTAACACGAGAGTAAACGTAAAAAGAAGGTTTTACAAGACTCACGTTAACAATATTGCAGCAGTACGCACACAATCGAAGCGCAGTAAGGATGGCTAGTGTAACTAGCAAGAATACCACGAAAGCAAGAAAAAAGAAGTACGCTATTAACTATTAACGTACCTGTCTCTTCCGAAACGAATGAGTACACATCGTCGTGTCGTGCTACCATCGAATCCTCTTAGTCT
+
7;//)/77999;;;;<<@A@:65<<7;9905@9:9@4838=<333:487283333:::9:':28558<;:<255'5795555$5<6<29;;-:==4;969=>@>=9=9;;6=?A<@A::;GIECCDCBBBCC@BBAB=??AB>>>B?A?B??<?A@AABCB????????BB<?:;5;;?>?48880888888%/6/5///99@AA<@;<=??>D;><ADD@BBBAAAA=A?BCC?BBB;>>@@@@@@BBBAAA???BCCB999C??;@ABCB7;;;?>?6;;???
@ATNG8:02696:00817
GATGGTAGCTATACGTATATCTATGTACTCATTCGTTTCGGAAGAGACAGGTACGTTAATAGTTAATAGCGTACTTCTTTTTCTTGCTTTCGTGGTATTCTTGCTAGTTACACTAGCCATCCTTACTGCGCTTCGATTGTGTGCGTACTGCTGCAATATTGTTAACGTGAGTCTTGTAAAACCTTCTTTTTACGTTTACTCTCGTGTTAAAAATCTGAATTCTTCTAGAGTTCCTGATCTTCTGGTAGAGCGTGCATATATCTACCATCGAATCCTCTTAGTCT
+
49;;5;;656<>>==?@@CDDCBA@A@;AB@A>ACCD>EC@C?::9BABB?AAAAA?B?BDCC?B?BB???BB<><>>BFC/>?<@@AA9>BBB?CCC?>>7;9??==:>BB@@@>>:>AA;A;;;;A=>=A<@@@D<@??>>>A>>>B>>:;:B8:;;;>A=A<@@A@@@@>=8=8888,89>:??@@@/@@===1899///@::><=@@@,=///7179??;????>>><?<?A>>>><>>@<@?@ADD::;?AAA>>>ABAA=????A<AA;>>><A@??>
@ATNG8:02665:00934
GATGGTAGGCGACATACATACGCGCCAGAAGATCAGGAACTCTAGAAGAATTCAGATTTTTAACACGAGAGTAAACGTAAAAAGAAGGTTTTACAAGACTCACGTTAACAATATTGCAGCAGTACGCACACAATCGAAGCGCAGTAAGGATGGCTAGTGTAACTAGCAAGAATACCACGAAAGCAAGAAAAAGAAGTACGCTATTAACTATTAACGTACCTGTCTCTTCCGAAACGAATGAGTACGATGAGAGAGCTCTCTCTACCATCGAATCCTCTTAGTCT
+
<<<<8<<<8=;<<C>@@<<<;<A?C@CCD@CBBBBA>A=@?BBCBB@BB?B?BBCEDDDD5C@CCCCCCCCBCC<C@<;;;;*;@=:><<</<@>:<;6:BBBBC@F@??>?>>;?ABBBCCCBBCDDBBBD@BBBB?B888>??@>A@B@@>@CABBBBB@CBBBAA>AD?BBB>AABA?6:;;5:=AAA/<;59///<=AAA<A=@@??6;5;;@@B@BBCCCCC?A>ABB=BBB@BBBCBBBBBBBB>;>?DD@=>>>==>><@>>>A=@@<>>>=A?788
@ATNG8:02696:00979
GATGGTAGTACATGATAGACGACACCAGAAGATCAGGAACTCTAGAAGAATTCAGATTTTTAACACGAGAGTAAACGTAAAAAGAAGGTTTTACAAGACTCACGTTAACAATATTGCAGCAGTACGCACACAATCGAAGCGCAGTAAGGATGGCTAGTGTAACTAGCAAGAATACCACGAAAGCAAGAAAAAGAAGTACGCTATTAACTATTAACGTACCTGTCTCTTCCGAAACGAATGAGTACTGCGTCTCACTCTCGCCTACCATCGAATCCTCTTAGTCT
+
4;:<8<<<<<=>;;;;@?>>@@<6626<@8@@<6657<7;;;<<<;6::4<9<=;@@@@@+B@CBBBCCGCCCC>DAAABCC1C>>>555505<=9696=<BBAB?BAFC@BAA>@AAAACCCDCECCCCCC@CBBB<??@????B?C@C@@?@CBECCCC@CCCBAA>AC?@@@499999+:884:::::+9>:>888@@@@@=?<?@@@;>8=?BAA?BA;;:AC<@=@BB<BFD?BBBBCCBBBBBCCCDCCCC??AB?BCB?CCCCC=CC?CCC?BCBAB
@ATNG8:02670:01027
GATGGTAGCATCATGCATATCTCACCAGAAGATCAGGAACTCTAGAAGAATTCAGATTTTTAACACGAGAGTAAACGTAAAAAGAAGGTTTTACAAGGCTCACGTTAACAATATTGCAGCAGTACGCACACAATCGAAGCGCAGTAAGGATGGCTAGTGTAACTAGCAAGAATACCACGAAAGCAAGAAAAGAAGTACGCTATTAACTATTAACGTACCTGTCTCTTCCGAAACGAATGAGTACTATGTAGAGCTCTATACTAATCGAATCCTCTTAGTCT
+
?>>?<@BCCCCCCECCBBBBB@@@B@DDC?BBBAAB?B>ABBABAD@BB?B?AA=?=;;;*;6<>=?@@CAAAB4;>;;;;;*;=>@5955&5;;4;9;>@@@==9=;DD@CCC@AAADCCCCCCBBABBDD?CBCC?BAD??@BB@C@CAA>A???ACDC?BBBCCC@AA>ABB?BB?AA3;:;4::::/79/8;>>@><<><?<AA??<?<A?;;;<???@=>><@<@BB:?AD?CCBB998998AAAABAABBAAABBBB?BBCB?CD@AA><B?888
@ATNG8:02679:01022
GATGGTAGGCGACATACATACGCGCCAGAAGATCAGGAACTCTAGAAGAATTCAGATTTTTAACACGAGAGTAAACGTAAAAAGAAGGTTTTACAAGACTCACTTTAACAATATTGCAGCAGTACGCACACAATCGAAGCGCAGTAAGGATGGCTAGTGTAACTAGCAAGAATACCACGAAAGCAAGAAAAAGAGTACGCTATTAACTATTAACGTACCTGTCTCTTCCGAAACGAATGAGTACAGAGAGTACGATATGTCTACCATCGAATCCTCTTAGTCT
+
449:7<BB@A@BCCCDCCBBBABCCABBB@BBAC<;6;<@?CABBB@BC@B@AACDCCCC3CBFFDFCCCDBBA8?B;;;;;(;:;;5444&4<<8<<<=<A@@@5A@BB?CCB>AABBB?@?BBBBAAAAA;A?BB>@?@@>?;=8=:>8978>==@@AA;AA@AAA;@@;A<=<>@@>=3;96//////(///;9;>A;;:=@=@@@A;A<@A???9>@AA>>=8=9==<6=A@@AA>A>==@>=>=@>>>@@AAAAAA:::<AAAAB<::8;AA=@@<;;
@ATNG8:02682:01018
GATGGTAGTGATACAGATCAGACACCAGAAGATCAGGAACTCTAGAAGAATTCAAGATTTTTAACACGAGAGTAAACGTAAAAAGAAGGTTTTACAAGACTCACGTTAACAATATTGCAGCAGTACGCACACAATCGAAGCGCAGTAAGGATGGCTAGTGTACTAGCAAGAATACCACGAAAGCAAGAAAAAGAAGTACGCTATTAACTATTAACGTACCTGTCTCTTCCGAAACGAATGAGTACGTGTGCGACGTGTCTCCTACCATCGAATCCTCTTAGTCT
+
49994;;===>>65/:9///;::/905<:49:94436969/////:58818<//*.58;;;)5..5222255;A=-59>:999(9<7<2555&5::59656<<=>B?C@BB=@::4:@??@CBBAA@BBBCBB@BDCC@CBDAAA??;@@C;;<<ACBDAAA=><A@?>BC<??B<<9;;;/97719::::+9<8=788AAAAA<B8==BD=A=??B@@=@B@@@CC?C?CCD=CBA?BBBD?@?B@@>>>B?>=;;;>=@<@@B<><;:@===:8778>>;;;
@ATNG8:02689:00990
GATGGTAGGCGTGTGAGAGTCTGCCCAGAAGATCAGGAACTCTAGAAGAATTCAGATTTTTAACACGAGAGTAAACGTAAAAAGAAGGTTTTACAAGACTCACGTTAACAATATTGCAGCAGTACGCACACAATCGAAGCGCAGTAAGGATGGCTAGTGTAACTAGCAAGAATACCACGAAAGCAAGAAAAAGAAGTACGCTATTAACTATTAACGTACCTGTCTCTTCCGAAACGAATGATTACGTGTGCGACGTGTCTCCTACCATCGAATCCTCTTAGTCT
+
49994;<=8<=CCC>CCCDBAACC?8?CC<BBBBBE@D?BBBB@?????;?9<@>999:9(9:@AB999BBB>D9==88888(8715<ADD38;A5==8;9=?;;7<=BB=B>><>@>===??@??@B;::@;@DAA<><=<<=>>:=8=8818????BAA<@@@==><@E<?@@=@?@??6::=887777(7<7<<>@@@@@@<@<@A??;>;==?::7;CAA>>><B;@@D;???;???B;==>::::?=<=A@>>>@@<@>><>DB@@;@D====<@@>>>
@ATNG8:02701:01013
GATGGTAGTATCTGTCTACGAGAGCAGAAGATCAGGAACTCTAGAAGAATTCAGATTTTTAACACGAGAGTAAACGTAAAAAGAAGGTTTTACAAGACTCACGTTAACAATATTGCAGCAGTACGCACACAATCGAAGCGCAGTAAGGATGGCTAGTGTAACTAGCAAGAATACCACGAAAGCAAGAAAAAAGAAGTACGCTATTAACTATTAACGTACCTGTCTCTTCCGAAACGAATGAGTACTACTCTCAGAGACACACTACCATCGAATCCTCTTAGTCT
+
994505<DFB;66>=<<C==@ABBBBBB?BBCBBB?B<??B787C;?@::29998:EDD/A;??>>?>>>@@?6==;;;;;*;@>A5999&9<=:;@<<@>B>B?B?BC?BAA>A@@ABBCCCCCDCBBBC@CBBB>BA@@@@AB?B@CBA?BCBBBBBC?BBAAAA?BB?>>:7:<888)8:98888898%/858///98>AA=A;?ACB<B<@@CBB?BCCCBBB?B?BBD>BBB?CCCAAAA>@BCCABAA:::==<<AA??;@@@@@:;:4;;;:>BBBB
@ATNG8:02704:01032
GATGGTAGTATATCGCGTCGCTATCCAGAAGATCAGGAACTCTAGAAGAATTCAGATTTTTAACATCGAGAGTAAACTGATAAAAAGAAGGTTTTACAAGACTCACGTTAACAATATTGCAGCAGTACGCACACAATCGAAGCGCAGTAAGGATGGCTAGTGTAACTAGCAAGAATACCACGAAAGCAAGAAAAAAGAAGTACGCTATTAACTATTAACGTACCTGTCTCTTCCGAAACGAATGAGTACTATAGACTATCTGAGACTACCATCGAATCCTCTTAGTCT
+
499=8>>>AAB>;;9;:;556>>>>9<66.5;9///6:4876///:6::6;455588===);2333377///:::5///888777'--*-0699&-,-(-6--.835526155-222+2987:;:373?;77;781599:6999755//(/5:;><>??>==;;6::;9;;77737//(.3...)2883222222#.846...6876605/589939588BBB9@@CBA@A?C?BBC=BAA=@A@BBBDCBBBCCB>>>BBB@@@BB@@>A::9C?AA>9999>@@@@
@ATNG8:02662:01048
GATGGTAGAGAGACTGTAGCGCACCCAGAAGATCAGGAACTCTAGAAGAATTCAGATTTTTAACACGAGAGTAAACGTAAAAAGAAGGTTTTACAAGACTCACGTTAACAATATTGCAGCAGTATGCACACGATCGAAGCGCAGTAAGGATGGCTAGTGTAACTAGCAAGAATACCACGAAAGCAAGAAAAAGAAGTACGCTATTAACTATTAACGTACCTGTCTCTTCCGAAACGAATGAGTACTATGTAGAGCTCTATACTACCATCGAATCCTCTTAGTCT
+
55>>9;<<C@=CC>===@@=@=59929?@@DBB??>7?9<<;;><<:9929;?@@B>AA@.@;?A?AA@@?:99.8;;;;;;*;?>B5999&5<<9<A<=>CC9;8:=AC?BBB?BBBBCCCCCCCCCDCCBBBBBB?BABABB@@<B?BAB@BBBBBCBB>AACBBB@A@:A@@:??@AA;987988888+8>:A888>>>>><><@@DC;@:>?BBC@BA???AA4949AC=BCC@???CB??;A???BBA?@@A@=>=;;;@<@??@B<=<:<<;6;@999
@ATNG8:02663:01045
GATGGTAGTATATCGCGTCGCTATCCAGAAGATCAGGAACTCTAGAAGAATTCAGATTTTTAACATCGAGAGTAAACGTAAAAAGAAGGTTTTATCAAGACTCACGTTAACAATATTGCAGCAGTACGCACACAATCGAAGCGCAGTAAGGATGGCTAGTGTAACTAGCAATAATACCACGAAAGCAAGAAAAAGAAGTACGCTATTAACTATTAACGTACCTGTCTCTTCCGAAACGAATGAGTACACATCGTCGTGTCGTGCTACCATCGAATCCTCTTAGTCT
+
4;;=9@@CCCCBAABB?;?BAAA@?9395.5<;9961505=@;??B;BC<@<99987777'7;>;88=888@@@@=;@:;:99'/-(-3777+,,,73----..2::2838:5:>>=BAAACB@BCCCBBBBBA?ABBC=@@BBA@@B<@<@@?<@CBBBBBB>ABBAB><>>=<::188<<=48888=EEDD/@@=B888>@@BB<A=ABBB;><>?BBB?CBCBBA@<><>BD>CCC?BBBBBBBAAAAAAABBBBBBB>>>C>><>DDCC?CA<AAA=C@===
@ATNG8:02669:01067
GATGGTAGCGCACACATAGATACAGTACTCATTCGTTTCGGAAGAGACAGGTACGTTAATAGTTAATAGCGTACTTCTTTTCTTGCTTTCGTGGTATTCTTGCTAGTTACACTAGCCATCCTTACTTCGCTTCGATTGTGTGCGTACTGCTGCAATATTGTTAACGTGAGTCTTGTAAAACCTTCTTTTACGTTTACTCTCGTGTTAAAAATCTGAATTCTTCTAGAGTTCCTGATCTTCTGGGTGTATCAGCGAGTATCTACCATCGAATCCTCTTAGTCT
+
;:99.555:5000//77=?@@AB@@@BBA?@A:900=+00)/)///::9:05<:::7;7;;;=9>;CCC;555;:28888+331338;1446;6;>>8=B=AAA@@BACCICCCCC@CBB@BAGCDABAB@?@@@C>A@CCB@AABABBCBBAC=@AB?BK@C?CDDCBCCCD?A<;;;.;=@=;;;;.9><>>*00>>=999>?;>>>>+>=A=>7;7;@>?A@A@@@=@=@AAACC?BABB>AA;;;CCCCDBBBBBBCCD@BAA;;59929<>200000
@ATNG8:02672:01072
GATGGTAGTGCGTGAGAGAGAGACCCAGAAGATCAGGAACTCTAGAAGAATTCAGATTTTTAACACGAGAGTAAACGTAAAAAGAAGGTTTTACAAGACTCACGTTAACAATATTGCATCAGTACGCACACAATCGAAGCGCAGTAAGGATGGCTAGTGTAACTAGCAAGAATACCACGAAAGCAAGAAAAAGAAGTACGCTATTAACTATTAACGTACCTGTCTCTTCCGAAACGAATGAGTACTGTATCTATGTGTGCGCTACCATCGAATCCTCTTAGTCT
+
7;778=<>BBBCBCCECDDCCD@@@<@BB?CBBAA@>B?BBBBBBC@BB?A?@@??;???.?9>@;==AAABAB:??;;;;;.;C@J5<;;6:@A=B@@@CCCCC?B@BB@BBB>BBBBBBBB@@ABB@<<C;@<><;?>>>@@@A;?;>::8:AAAA@AA<AAA@@@<@A;=;>8::AAA9:::;??@@@/@A=A;:8>@A@@9>;>@??;>;A>BBC@BBBCBBB>B?BBC<CBB?ABBBCBBBABBBB@=88A=<<8::BBD;>>CCD=A@<786<AA99:
@ATNG8:02692:01065
GATGGTAGCGAGCGAGTGTGTATACCAGAAGATCAGGAACTCTAGAAGAATTCAGATTTTTAACACGAGAGTAAACGTAAAAAGAAGGTTTTACAAGACTCACGTTAACAATATTGCAGCAGTACGCACACAATCGAAGCGCAGTAAGGATGGCTAGTGTAACTAGCAAGAATACCACGAAAGCAAGAAAAAGAAGTACGCTATTAACTATTAACGTACCTGTCTCTTCCGAAACGAATGAGTACGATGAGAGAGCTCTCTCTACCATCGAATCCTCTTAGTCT
+
=?9506<<@CCCB@@@ABCCCBCCB@BCC@;;:C9:49>AAACDBB>@B?D?B?BBBFDE2EAJCCCCCCCCBC=CCEJJJJ5CC?B<BAA7@DC?ACBBCCB@A=?=?A?CAA>ABCCDDDCBBCBBCCCC?BBCC?CABBBBBB>CBCBB@BBBBBBBB@CCCABB?BB?B8949>===70//59<<<<,6=2<///::=AB=B=A@@?<?<?BDDC@CCCCAAA>A?ACC>CCC?BAAACBBBDBBBAB??AAA>>>>>>AA<A>>>A;==8>@A=AA=;;
@ATNG8:02695:01080
GATGGTAGTATAGAGCTCTACATAGTACTCATTCGTTTCGGAAGAGACAGGTACGTTAATAGTTAATAGCGTACTTCTTTTTCTTGCTTTCGTGGTATTCTTGCTAGTTACACTAGCCATCCTTACTGCGCTTCGATTGTGTACGTACTGCTGCAATATTGTTAACGTGAGTCTTGTAAAACCTTCTTTTTACGTTACTCTCGTGTTTAAAATCTGAATTCTCTAGAGTTCCTGATCTTCTGGATACACTCATGTGCACTACCATCGATCCTCTTGAGTCTACTCCG
+
<99;8655===@B<=<=;>9:9445889<:9818798*39395:??>===9=;><=8=5:::<4917<=?>=;==699666(9;3=??A:@???<???:8818;<::=/7555<<>>:=>B;@6;;>888;<7///6*//788:;;8978863--(---0673739>;<;>A?>:<:::9169=9=9999(,,22),,222238/55,5==.=9988055996<::33302*,,33==4@:6-33933377666666,-,22022336670779*--7--,6666--
@ATNG8:02701:01075
GATGGTAGTGTCAGTGCGCGTCGTCCAGAAGATCAGGAACTCTAGAAGAATTCAGATTTTTAACATCGAGAGTAAACGTAAAAAAGAGGTTTTACAAGACTCACGTTAACAATATTGCAGCAGTACGCACACAATCGAAGCGCAGTAAGGATGGCTAGTGTAACTAGCAAGAATACCACGAAAGCAAGAAAAAAGAAGTACGCTATTAACTATTAACTTACCTGTCTCTTCCGAAACGAATGAGTACGTGTGACGTACGTGAGCTACCATCGAATCCTCTTAGTCT
+
4:;<?BBCCEBBB=AB@A@<@<?@@9@CBACC@@@@<?8?@????C?BB?B?AABBADEF3F?B;;;@:985;;=777333333#388+222&299399988:<67.55:<7><>:>>>>CCBBCDDCCCBBB?BCBB?BBA@<<7759?BBB?CBBBBB?><@CCBBB??@97773::<<;5=<>:888888%/;59///==ADD;>;>?@@:>:>A<??:==>==@@:?:::93;@@<@?@??@@@@@>>>===C@A>>>>>B@@<??AAA=??<>==;?;::=
@ATNG8:02657:01120
GATGGTAGATATATGCACGCTCTACCAGAAGATCAGGAACTCTAGAAGAATTCAGATTTTTAACACGAGAGTAAACGTAAAAAGAAGGTTTTACAAGACTCACGTTAACAATATTGCAGCAGTACGCACACAATCGAAGCGCAGTAAGGATGGCTAGTGTAACTAGCAAGAATACCACGAAAGCAAGAAAAAGAAGTACGCTATTAACTATTAACGTACCTGTCTCTTCCGAAACGAATTAGTACACATCGTCGTGTCGTGCTACCATCGAATCCTCTTAGTCT
+
::==:?>BCFCCE;96ABBABCDCC?BBB?@AA???>A>AAA@BBB?BB?B?A=;;:@@@/@;=:55:>A@>>>7=7@>@@@.59;@.999&59:9<;;;>@@>C@C?CC?AA@=@@??ACCCCCCDBBBCB?CCBB>AABBB@BB<@<@?@=ABBBBBBB=@@CCCC?CD?B@A====<<1::94<<===.8;6;///==@AA=C<BA?@8;7;ECCC?BDBAABB@C>AAB=ABB?B?BABCCCCA>?D;=>?>>???@@A>>:>@@@A<AA=AA=7;;///
@ATNG8:02669:01101
GATGGTAGCAGACGTGACAGAGCGCCAGAAGATCAGGAACTCTAGAAGAATTCAGATTTTTATCACGAGAGTAAACGTAAAAAGAAGGTTTTACAAGACTCACGTTAACAATATTGCAGCAGTACGCACACAATCGAAGCGCAGTAAGGATGGCTAGTGTAACTAGCAAGAATACCACGAAAGCAAGAAAAAGAAGTACGCTATTAACTATTAACGTACCTGTCTCTTCCGAAACGAATGAGTACGATGAGAGAGCTCTCTCTACCATCGAATCCTCTTAGTCT
+
////)//;;;?@@@<<<?CCCBBBA=@@B??@@=9918/7<<>>@?2<<9?>AA?A@@@@.:559999A;;7><377999::*:=;@99;;0;@=:@A<@AA?;93:3:=:=@A:>?@?BAB?BBC@@@B;;6:B??<?AA:::?A9@:@::287=8;8==788888=7B=<76616/:;=1//-067;;;+,,(----67999373757719397@??=>989CBC=@;788*8<<8999DDDB>>;;888>=;<////666995<A;884//).99/588;>
@ATNG8:02672:01121
GATGGTAGTCTCAGATAGTCTATAGTACTCATTCGTTTCGGAAGAGACAGGTACGTTAATAGTTAATAGCGTACTTCTTTTTCTTGCTTTCGTGGTATTCTTGCTAGTTACACTAGCCATCCTTACTGCGCTTCGATTGTGTGCGTACTGCTGCAATATTGTTAACGTGAGTCTTGTAAAACCTTCTTTTTACGTTTACTCTCGTGTTAAAAATCTGAATTCTTCTAGAGTTCCTGATCTTCTGGATAGCGACGCGATATACTACCATCGAATCCTCTTAGTCT
+
=4458==>CCCHCCCA@@@??@CEEBBCBBBA>ABBB=BC?A<@DDBBCC?CCAAA>@<>?990;=@@@@?A@?@399:::):>9?8B=5?=<<7<?C?CC?A@@DBC@CCDEBBBB@BBB@B@CDBABAAD?CCDD?C@??@9::CABBBBBBC????>AA=@=@@ABBCCDDBCCBBB:B=B>AA@@?,AABBC>AACAAACCBC@CEDF5C@ACC@B@BD@CCCCCBB?B?BBBCCB?ABB>BDDDCCCBBACBBCCCAABB?B?>>B@BD?AAB?CC:::
@ATNG8:02674:01139
GATGGTAGCGCATATCAGCGCAGCCCAGAAGATCAGGAACTCTAGAAGAATTCAGATTTTTAACACGAGAGTAAACGTAAAAAGAAGGTTTTACAAGACTCACGTTAACAATATTGCAGCAGTACGCACACAATCGAAGCGCAGTAAGGATGGCTAGTGTAACTAGCAAGAATACCACGAAAGCAAGAAAAAGAAGTACGCTATTAACTATTAACGTACCTGTCTCTTCCGAAACGAATGAGTACGATGAGAGAGCTCTCTCTACCATCGAATCCTCTTAGTCT
+
@@@@8@;;?@BBAAAEBBBDICCCC>CCC@DBBB@@=@?AACBCCC@CC<>9>=@;;;;;*;@DCCBCCCCCCC>CBBBBBB1AA>C5999&5?;9<966=A?AB?B?BC?BAA<?>AAABBBCCCCCCBCB?CABB?B???>??B>B>B;;7<CCBCDCB?CBBBCC@BB:788<@@@AA9?8818>?AA/::6:///::>==9=7;;=>=A<AABCB?BC@AAEE?B?ABC?CBB=999>???AB@???A>=?@A888>===?;?===?;>>=>>><>>>>>
@ATNG8:02691:01098
GATGGTAGAGTACAGTGTAGTAGACCAGAAGATCAGGAACTCTAGAAGAATTCAGATTTTTAACATCGAGAGTAAACGTAAAAAGAAGGTTTTACATGACTCACGTTAACAATATTGCAGCAGTACGCACACAATCGAAGCGCAGTAAGGATGGCTAGTGTAACTAGCAAGAATACCACGAAAGCAAGAAAAAGAAGTACGCTATTAACTATTAACGTACCTGTCTCTTCCGAAACGAATGAGTACACACTCTCATATGACACTACCATCGAATCCTCTTAGTCT
+
4945.5=@DCBDBCFBBBCCCCAAA?BBD?CCDC??=?@CBBBBBB@@A>@@BB??====,;6;///965765550597;;;;'..(.(...&.7555@@@@CCCGAC@BB@BCC?BBBDCBAAABBBB@@@B>BBBB=BA@@??;;7@?BBD>AABBBBBB@>@A===<?=9966/78==>7888498888(/<5<///66:@A=B=B>>><>:>>GCC@CCCCCCC>A>AA@:A@?=@@B@B@@BBB@AAAA??AACCAAAACB>BBCBB?BB?BBB>>BBBB
@ATNG8:02693:01138
GATGGTAGCAGACGTGACAGAGCGCCAGAAGATCAGGAACTCTAGAAGAATTCAGATTTTTAACACGAGAGTAAACGTAAAAAGAAGGTTTTACAAGACTCACGTTAACAATATTGCAGCAGTACGCACACAATCGAAGCGCAGTAAGGATGGCTAGTGTAACTAGCAAGAATACCACGAAAGCAAGAAAAAAGAAGTACGCTATTAACTATTAACGTACCTGTCTCTTCCGAAACGAATGAGTACGATGAGAGAGCTCTCTCTACCATCGAATCCTCTTAGTCT
+
9779:==?D==B<<<>>?B=CDBCA?AAC?BBBBCC@B?BBCBBBB?BB?B?AA===?>>/?7;<>AAB>=>@@9??ABBBB0AB>B=BBB9BCB@C@@ABCBCC?B?AA=A@A;@@??BCCCDDBBCBABE?B>??>@>>>?>>@?B?B::9;DBBCBBB?BCCAAA?CC<?8818/98<0//..555555$3423/./66:::8;699@@<A<A@AAA?BBBBCBB?B?BBB>CBB?BAAAA?:;@===@???@@A???;;;==;>@@@A<::5;==:>>>??
@ATNG8:02700:01103
GATGGTAGTGTCATATGAGAGTGTGTACTCATTCGTTTCGGAAGAGACAGGTACGTTAATAGTTAATAGCGTACTTCTTTTTCTTGTCTTTCTGTGGTATTCTTGCTAGTTACACTAGCCATCCTTACTGCGCTTCGATTGTGTGCGTACTGCTGCAATATTGTTAACGTGAGTCTTGTAAAACCTTCTTTTTACGTTTACTCTCGTGTTAAAAATCTGAATTCTTCTAGAGTTCCTGATCTTCTGGATAGCGACGCGATATACTACCATCGAATCCTCTTAGTCT
+
4;99=@<@CBBA>>>;?99;@??@@??>??=@<@@@C=@B791999<=@@<@BAAA?B?AA994<<@AA<;??@?;78778'8@;:99DA9978@>98734::688555<A@CCCCCBB@BEG@B?CCCCCCCD?BBCC@CBBAAABBCCCBAAAAD@C@@>AC?B>AABBBCBBB=B:9:9-:=?=:;;;;*;AABE=BBBCGCCAAA5;;;;*;AACJ@C?BD?BBABBBB?A?ACCDCC?CAC@CCCBCCCCCCA@@DDCCCCC?CCBAA?BB?@@B>BC999
@ATNG8:02704:01124
GATGGTAGTATAGAGCTCTACATAGTACTCATTCGTTTCGGAAGAGACAGGTACGTTAATAGTTAATAGCGTACTTCTTTTTCTTGCTTTTCGTGGTATTCTTGCTAGTTACACTAGCCATCCTTACTGCGCTTCGATTGTGTGCGTACTGCTGCAATATTGTTAACGTGAGTCTTGTAAAACCTTCTTTTTACGTTTACTCTCGTGTTAAAAATCTGAATTCTTACTAGAGTTCCTGATCTTCTGGTATACACACTCGCTCGCTACCATCGAATCCTCTTAGTCTATCTACCGACTGCCATAGA
+
444505=@ABCCBBBBA?@@;@BAAAA@???@=@@@@<BCAE?AAAAAAD?CAAAC?A:=>??<?<>>@@@A?=:455656'272;8866'7>AC=B>>;=94;::;==9=???AA@><@=>:>=>>=A???@<@@AA:>==<????@@B@@???A:??@=>>:<<AAAA>>>AC7><=CC5D:>7;>???.>>9<>199;666==9><>@@@/@@@@=7=4;9///<<<:>><A>BAA@??;?AC=@==>=;=33333379;=>@@;;996616=7=9>;>@A@=;76222,27,,,2,77,,,
@ATNG8:02660:01185
GATGGTAGTGTCATATGAGAGTGTGTACTCATTCGTTTCGGAAGAGACAGGTACGTTAATAGTTAATAGCGTACTTCTTTTTCTTGCTTTCGTGGTATTCTTGCTAGTTACACTAGCCATCCTTACTGCGCTTCGATTGTGTGCGTACTGCTGCAATATTGTTAACGTGAGTCTTGTAAAACCTTCTTTTTACGTTTACTCTCGTGTTAAAAATCTGAATTCTTCTAGAGTTCCTGATCTTCTGGGTCTCTCTCTCACGCACTACCATCGAATCTCTTAGTCT
+
=945.559999<<<<A=CBCCDDDBA@<??<B896@@7?>9<7<BABBCE@@;:;>,0+/98=<B:;:CBA?>==137777'3<687<<8<9;<:;;>9>>669<@;;9;BCCCBA@?ABB?B@FBBCAAAA@FBCB=AAB@@ABBBDBBD@@@C?;;:?AA=@=A?@@AA@@A5;;;;;*:2:2:9999$9>>;<066ABCCBBA@49999'9?@A@AF@CC@B@@ABCD@C@AAABCC?BBDC>CCBBBB;;;A@@B000@@@?000>>;000<80880//
@ATNG8:02687:01178
GATGGTAGGCGACAGTACATACGCGCCAGAAGATCAGGAACTCTAGAAGAATTCAGATTTTTAACACGAGAGTAAACGTAAAAAGAAGGTTTTACAAGACTCACGTTAACAATATTGCAGCAGTACGCACACAATCGAAGCGCAGTAAGGATGGCTAGTGTAACTAGCAAGAATACCACGAAAGCAAGAAAAAGAAGTACGCTATTAACTATTAACGTACCTGTCTCTTCCGAAACGAATGAGTACGAGAGTCAGAGCAGAGCTACCATCGAATCCTCTTAGTCT
+
<@;:76;<9>/00///799<B@@A>>9B=C?BABB@@5;5:<;89:95:;59488999==>0?=CCCBEBBA@@A8@B<<<;<*;===5999&9@=8=BADDECCB=><>B@CDC?BBCABBBCBCCCCCCCC@BBBC?CBBBBCBB>B>A;;7;DBBBBBC@BB>??B@CB@AAA?B@@;:1///)/9999+33-7///:=AAB=B;>??A=B<AACCC@CCBAABB@B@BBB=@@@<<>@AACBB@@>>>@ACBB;;;?>>>A@<@AAAB=@@<888<@C;::
@ATNG8:02688:01183
GATGGTAGCATCATGCATATCTCACCAGAAGATCAGGAACTCTAGAAGAATTCAGATTTTTAACACGAGAGTAAACGTAAAAAGAAGGTTTTACAAGACTCACGTTAACAATATTGCAGCAGTACGCACACAATCGAAGCGCAGTAAGGATGGCTAGTGTAACTAGCAAGAATACCACGAAAGCAAGAAAAAGAAGTACGCTATTAACTATTAACGTACCTGTCTCTTCCGAAACGAATGAGTACGATGAGAGAGCTCTCTCTACCATCGAATCCTCTTAGTCT
+
:;;=<@=AB=A>ABBBABBBCAABC@CDE>AAA??@<?>ABBAAA=7<>7?<?>::7889*96999@@@?>>=90229@@@@+>>?==<<<0<@=:6:6?;>@<B=?=?G@BBB=@@BBCBCCCCCCCCBBC?CBBB?BAAACCBB@B@BAA>ACAAABBB?ABBBBB?BB?A@@<<<888*6981:<===+9>3;688???=><>:>>BC<@=@BCCC?BB???CC?B?AA@:@@@>???ABBBB@=>>>;=>@D@===;:::;<@???B=@@;@AA<AAAAA
@ATNG8:02692:01172
GATGGTAGCGAGAGTGAGACGCAGTACTCATTCGTTTCGGAAGAGACAGGTACGTTAATAGTTAATAGCGTACTTCTTTTTCTTGCTTTCGTGGTATTCTTGCTAGTTACACTAGCCATCCTTACTGCGCTTCGATTGTGTGCGTACTGCTGCAATATTGTTAACGTGAGTCTTGTAAAACCTTCTTTTTACGTTACTCTCGTGTTAAAATCTGAATTCTTCTAGAGTTCCTGATCTTCTGGTGTCTGATCTGTATCACTACCATCGAATCCTCTTAGTCT
+
;445.5:;99=;666;>>D?;555::;@BCC?CCCB<AA?B?BCBBBBB?AA=??594:CBB?B??@?:??=>=;>@@AA/AC=??@@:>@@@0//;066-77969;3;>>>AAAB<>>>=A<?@>>>>>>=AC>>:>>>;;;@=>=A??888;5;;;9>>7;7;ABBBCC>>9>8989)84;577===,33,,),,5222365:5:;<.:A;<94;8=?;???@>>:7<977666?;@??<;;;?;;;>>>>===<==;;:8===>>:;;5;==8;;;A>
@ATNG8:02693:01156
GATGGTAGAGAGACTGTAGCGCACCCAGAAGATCAGGAACTCTAGAAGAATTCAGATTTTTAACACGAGAGTAAACGTAAAAAGAAGGTTTTACAAGACTCACGTTAACAATATTGCAGCAGTACGCACACAATCGAAGCGCAGTAAGGATGGCTAGTGTAACTAGCAAGAATACCACGAAAGCAAGAAAAAAGAAGTACGCTATTAACTATTAACGTACCTGTCTCTTCCGAAACGAATGAGTACGATGAGATCTCGTGTGCTACCATCGAATCCTCTTAGTCT
+
999:6;;=HCBABCBBBBBBBBAAF@CBB@CCCCCB?B?BAA>>>?;@A;A=<>>?9>>>.>;@@@AAA??>>>4=<@@>>=,=@=B:AAA7@BB?BBA@@DDCC?B?CCACCB>ABCCCCCECCDDBAAAC@BBCB>BAAAAAAB?C?BCB?BCCCBBBC?DCBAAB@CA8>>:4;=>>=1::91::::::&7:79///98>AA=A;@<===C=;;@BA=AACBBCC?C?BCD>CBB?BBBBBBA@@@AA??>A<=>???>>>>F<@@>>><;;7;>>9ACB??
@ATNG8:02701:01140
GATGGTAGCGAGCGAGTGTGTATACCAGAAGATCAGGAACTCTAGAAGAATTCAGATTTTTTAACACGAGAGTAAACGTAAAAAGAAGGTTTTACAAGACTCACGTTAACAATATTGCAGCAGTACGCACACAATCGAAGCGCAGTAAGGATGGCTAGTGTAACTAGCAAGAATACCACGAAAGCAGAAAAAGAAGTACGCTATTAATATTAACGTACCTGTCTCTTCCGAAACGAATGAGTACGATGAGATCTCGTGTGCTACCATCGAATCCTCTTAGTCT
+
66--(---9/56:;===<9>995445:;:7::8;894:49:=888:7:95:.32;::;;;;$95;99666B@BBC<A@AAA@A*9;9A9@@@7@A@=BBCCBBBBB>A>??:=?>9<=;;:::ABBBCFCCBB@BBAB=@@??:::B?C?BBB@BBBB@@?C?BBC@@A?BB:>>>,0.888).-/.3333'29)......266163>>><@7;8BBB?C@@@ABB=@;?>?9?::3::::A???CAA@B@>>?=>>?>>=>GH7;;77>6//+/;;6;CBBB
@ATNG8:02656:01206
GATGGTAGTGTGTCTCTGAGAGTAGTACTCATTCGTTTCGGAAGAGACAGGTACGTTAATAGTTAATAGCGTACTTCTTTTTCTTGCTTTCGTGGTATTCTTGCTAGTTACACTAGCCATCCTTACTGCGCTTCGATTGTGTGCGTACTGCTGCAATATTGTTAACGTGAGTCTTGTAAAACCTTCTTTTTACGTTTACTCTCGTGTTAAAAATCTGAATTCTTCTAGAGTTCCTGATCTTCTGGGTGTATCAGCGAGTATCTACCATCGAATCCTCTTAGTCT
+
=:9;7<55566>9B<9:5449:555;;:;;;:6:<BC:??9@;@A@@@BC@BBBBB=@=@@BC?CAC;;;BBCBB=;;<<;*9?:999C9;569.55:5::5;:<<;>:>BBA@??@=@AB@C@CBBBA@@@5;;;A<A:99@?<?>???;:5447<43-3:2;398@BBBBBB4::;:;*:2;2;::::(:@@@B:?>B???@969?C???+?996<5;9>A=@AAB?:;488<<>AA?<?9::.;;;A@??AA;;9@@BBBCC?B;;:@:>@<ABC=??C@>
@ATNG8:02657:01200
GATGGTAGTCTCAGATAGTCTATAGTACTCATTCGTTTCGGAAGAGACAGGTACGTTAATAGTTAATAGCGTACTTCTTTTTCTTGCTTTCGTGGTATTCTTGCTAGTTACACTAGCCATCCTTACTGCGCTTCGATTGTGTGCGTACTGCTGCAATATTGTTAACGTGAGTCTTGTAAAACCTTCTTTTTACGTTTACTCTCGTGTTAAAAATCTGAATTCTTCTAGAGTTCCTGATCTTCTGGATAGCGACGCGATATACTACCATCGAATCCTCTTAGTCT
+
A@@;7<<=BCCCEGEAA@@@@CB@@@BBA??D?;;;H>GEAB:A<@AA;;8;ABBC?B?AC?><@=ACC@>@???287788)99278=?4836;7;>C?BC?;;;BBCACBCBBBBB?AAA=A>BCBCBBBC@BBCB=B@@@BBDDCBAACBCCC@AAA>AA=B;>?CBBCCGGACCCCC<B?A;;;;;;*;@AAF<;;MCBBBCBC>BBBB0A@@@B=A=AB?BCCC@?@@C@BBCCCC?CBC@BB@?ABBBAA;;;CBCCCCC?CCBBB?CC=@@B@BEAAA
@ATNG8:02658:01199
GATGGTAGCGCGACGAGCGTAGACCCAGAAGATCAGGAACTCTAGAAGAATTCAGATTTTTAACACGAGAGTAAACGTAAAAAGAAGGTTTTACAATACTCACGTTAACAATATTGCAGCAGTACGCACACAATCGAAGCGCAGAAGGATGGCTAGTGTAACTAGCAAGAATACCACGAAAGCAAGAAAAAGAAGTACGCTATTAACTATTAACGTACCTGTCTCTTCCGAAACGAATGAGTACAGAGAGTACGATATGTCTACCATCGAATCCTCTTAGTCT
+
9?4569<@AABEGCCCDBBBCCCBC=BBD?BBBB??=?@DCDAABB?BB@B?BBBBBBBB3@:>>>>>B@@@BB;>=:;;;;*;B>C5;<;7;DD@@??BCCAAA?B?BB@BBB>AA>?ACCBCCCCCAABB?BBBC?B======;@;@<>;>@AB>??B?CABAA=:>>9@=<9=>===4986.5A==A*5:297=?ABABB>A>ABAA?B?BB@>>9<<=><<<:>;???9?CB?CBBBBBBB<;>;>=><>@>>>A@@@AA<A@???=@B<@@A;?>=><
@ATNG8:02664:01217
GATGGTAGTCTCAGATAGTCTATAGTACTCATTCGTTTCGGTAAGAGACAGGTACGTTAATAGTTAATAGCGTACTTCTTTTCTTGTCTTTCTGTGGTATTCTTGCTAGTTACACTAGCCATCCTTACTGCGCTTCGATTGTGTGCGTACTGCTGCAATATTGTTAACGTGAGTCTTGTAAAACCTTCTTTTACGTTTACTCTCGTGTTAAAAATCTGAATTCTTCTAGAGTTCCTGATCTTCTGGGATGTGTGCGCAGTGCCTACCATCGAATCCTCTTAGTCT
+
9>>:.559;<@<<>>=@B@;;;<<B@@@A=@A=://<4>>)//)///99;;05<5:58;56600*/1689<:::88-3333&38,33;>A9?:9:A=A@B>A=5:88;=B@BBCDBBAA>@BB@C@CCA@@CBB?BBCC?BBCBBBCCCCCCAAABF@BBB?BB?B?BBBBBBBBB=A>>>>.:5:;;;;;.;BBBE=CBCBCCCA@@5;;;;*;@@BB@CAEG?BBCCCBB?C?BBBCBB>CAAB:B:99@@@@B@@@A@@<@@@;@BCBB@CC?BBA>@@999
@ATNG8:02671:01229
GATGGTAGGCACTGCGCACACATCCCAGAAGATCAGGACTCTAGAAGAATTCAGATTTTTAACACGAGAGTAAACGTAAAAAGAAGTTTTTACAAGACTCACGTTAACAATATTGCAGCAGTACGCACACAATCGAAGCGCAGTAAGGATGGCTAGTGTAACTAGCAAGAATACCACGAAAGCAAGAAAAAGAAGTACGCTATTAACTATTAACGTACCTGTCTCTTCCGAAACGAATGAGTACTACTCTCAGAGACACACTACCATCGAATCCTCTTAGTCT
+
@==94==A555555666>>666<<<5<==8666;;;9>=>>???A;>=9=:99997<;;,<5>?::>><<788*9795555$5<7<<===+<@==@@?@BCBAA<?<?@=@@@<@@@ABAAACCCBBACCB@BA??788>>@@?><@?C9:9;BAAACCC?BBBABB?BA<888188:::/898488888(2;6=587>>>>>;?8>>BB7;7;?AAB@CCBBCCC5:59@@;@AB?BBBFC?>>>BDAAAAA>;;;@@?@@>><>>@?C=;;7;==<ABBBA
@ATNG8:02674:01199
GATGGTAGGTGCACATGAGTGTATCCAGAAGATCAGGAACTCTAGAAGAATTCAGATTTTTAACACGAGAGTAAACGTAAAAAGAAGGTTTTACAAGACTCACGTTAACAATATTGCAGCAGTACGCACACAATCGAAGCGCAGTAAGGATGGCTAGTGTAACTAGCAAGAATACCACGAAAGCAAGAAAAAAGAAGTACGCTATTAACTATTAACGTACCTGTCTCTTCCGAAACGAATGAGTACGATGAGATCTCGTGTGCTACCATCGAATCCTCTTAGTCT
+
49;<8BCC?@ABC>CCBBCDDCCCB?BBB?BCCCCC?B?CBCCCCC@CC@C@DCBBBBBB2B?CCCCBBBBBCD<A?:;;;;*;A>B5;;;*8><4;?>>BBBBB?B?BC?CCC>AB@@CBBACCBCCCCBC@DCBB>BBBB@@@@<@?CAB?ABBBBBBB@BBBBBB>BB;>>>898676(9::7<<<===':;7;///==@?@<@<@@@@<A<@@CDC?CCCBBCB?B?AAA<ADD?AAABBBCCC@@ACCA>8:8@@;9:;@@<@ABBB<==:===:>B???
@ATNG8:02681:01191
GATGGTAGGACGAGCGTCTGAGAGGTACTCATTCGTTTGGAAAGAGACAGGTACGTTAATAGTTAATAGCGTACTTCTTTTTCTTGCTTTCGTGGTATTCTTGCTAGTTACACTAGCCATCCTTACTGCGCTTCGATTGTGTGCGTACTGCTGCAATATTGTTAACGTGAGTCTTGTAAAACCTTCTTTTTACGTTTACTCTCGTGTTAAAAATCTGAATTCTTCTAGAGTTCCTGATCTTCTGGTGAGATATGCATGATGCTACCATCGAATCCTCTTAGTCT
+
/;;<@BAA=:;955:9959BABBEAFAACB;;4;A@@9B?BB<BBBBBEGACBBCCAD?BBBB?C@BBBCCBBAB;;;;;;*;@?BAME?<<;C?BAA=AA6;;BDFH@CDBBBCCC?B@@=@?BBAB@@@C@CEBB=@@BAAABABBBBBBBBB@CCB?CC?C=?@CBBCCGD?B;;;;.;>A=;;;;;*;ABBC>CCCGECDCCC@CEFH5DAABC@C@CD?BBACDCC?A?BABBBC>B8999CCEECCC@AADCCCCCCCC?CBCBA>AC>BAB>CCA@A
@ATNG8:02682:01201
GATGGTAGAGTACAGTGTAGTAGACCAGAAGATCAGGAACTCTAGAAGAATTCAGATTTTTAACACGAGAGTAAACGTAAAAAGAAGGTTTTACAAGACTCACGTTAACAATATTGCAGCAGTACGCACACAATCTAAGCGCAGTAAGGATGGCTAGTGTAACTAGCAAGAATACCACGAAAGCAAGAAAAAGAAGTACGCTATTAACTATTAACGTACCTGTCTCTTCCGAAACGAATGAGTACACACTCTCATATGACACTACCATCGAATCCTCTTAGTCT
+
/;//00=ABBCIGBCABADFDCCCC?ABDACCB@?@@C@CBBBBBB@BB@B@????;===.><@@@?CCAAACD9>=;;;;;*;B>C5<;<6:@=9;@<?>CCCC?A?AC@BBB<>>BBCCCCCCCCBBCAA?@CBB?B===?>>?<@?CAB?BBBCBBBB?BBBCBB?A@985639<<=<1888788988(/;6<///<=?@@<@<A@@@<?;??A@@=AAAA@AA>A>ACD>BAA?AAAACA>@AAB???@@@@@BBBABCCC?CCBBB@??=@??;?CCBB
@ATNG8:02684:01228
GATGGTAGCGCATATCAGCGCAGCCCAGAAGATCAGGAACTCTAGAAGAATTCAGATTTTTAACACGAGAGTAAACGTAAAAAGAAGGTTTTACAAGACTCACGTTAACAATATTGCAGCAGTACGCACACAATCGAAGCGCAGTAAGGATGGCTAGTGTAACTAGCAAGAATACCACGAAAGCAAGAAAAAGAAGTACGCTATTAACTATTAACGTACCTGTCTCTTCCGAAACGAATGAGTACAGAGAGTACGATATGTCTACCATCGAATCCTCTTAGTCT
+
/7//)//9;@AIDB@@@@>A@@;?>8>A=9<?==00*01::<:=;>8>?7B>A@A@@@@@0@?CCCBCCCCCCC>CG;;<;;*<@>@5959&4?<7<A==ABABA>A>AB?CCC?BBBCECCCDCCCGBBBC@CBBB@CBC?AA?>9@=A::7;C;;;CCG?BCC?>>?BC?D??9?>999,98619::::)665;///:9<;<8<:==>>:?5;;CDC?CCBDBBB>A>ABB=ABA???<9::9>=>??@@=>=BCB>=<>?;;5;>=8819=:?@@<??888
@ATNG8:02686:01223
GATGGTAGTATATCGCGTCGCTATCCAGAAGATCAGGAACTCTAGAAGAATTCAGATTTTTAACACGAGAGTAAACGTAAAAAGAAGGTTTTACAAGACTCACGTTAACAATATTGCAGCAGTACGCACACAATCGAAGCGCAGTAAGGATGGCTAGTGTAACTAGCAAGAATACCACGAAAGCAAGAAAAAGAAGTACGCTATTAACTATTAACGTACCTGTCTCTTCCGAAACGAATGAGTTACTGTATCTATGTGTGCGCTACCATCGAATCCTCTTAGTCT
+
49==9>?BBBBB@>655;;444844.355.5;;5566;5:=<::;<9<B>A<89873;;;)?<<<8<====:@?8;<:;999':@>@5999&5<<7<<<;>>>;?=??BB?BBC?BAAABDJC@@@CCCCBB@BCAA>B???BBAA>@>A997:AAAACBB?BBBBCB?AA=?;;8=>=>?18877=>>?>/?B=@<;;>>??>;>=?@BB:>:=@BBB@BBBAB??;?=AAB=BBC?BCCCD??;;B?;;=:;:??=?A:889992;999939:6:::077;<8
@ATNG8:02691:01227
GATGGTAGCTCTGCTCTGACTCTCGTACTCATTCGTTTCGGAAGAGACAGGTACGTTAATAGTTAATAGCGTACTTCTTTTTCTTGCTTTCTTGGTATTCTTGCTAGTTACACTAGCCATCCTTACTGCGCTTCGATTGTGTGCGTACTGCTGCAATATTGTTAACGTGAGTCTTGTAAAACCTTCTTTTTACGTTTACTCTCGTGTTAAAAATCTGAATTCTTCTAGAGTTCCTGATCTTCTGGATACACTCATGTGCACCTACCATCGAATCCTCTTAGTCT
+
999<7<<BBB=CCCCBBBBBBCBBBCCCBCBA>ADDG>BC?C@DCCICCE@BBBBB?C@BCCB=@?@@@@BBBBB?AABAA3DB?BBCC>BB@C@BBB???;???A??;?AAABB?E>A>>:>=AA>>>>:93:=::5@AB@@@B??@@@::9@A?C@@>?B=A<A@B;;:BBB?BBBBC9B?D?BBBBB0BBCBC=CAAAA@C@A@@DDED2CBBBD@B@BC@CCCD@???B@FCBBCC=@?D@DDCBABBCC998CBCB?BCC@CB@@@?BC?AAB>CB>>>
@ATNG8:02694:01233
GATGGTAGTATATCGCGTCGCTATCCAGAAGATCAGGAACTCTAGAAGAATTCAGATTTTTAACACGAGAGTAAACGTAAAAAGAAGGTTTTACAAGACTCACGTTAACAATATTGCAGCAGTACGCACACAATCGAAGCGCAGTAAGGATGGCTAGTGTAACTAGCAAGAATACCACGAAAGCAAGAAAAAGAAGTACGCTATTAACTATCAACGTACCTGTCTCTTCCGAAACGAATGAGTACGTGTGACGTACGTGAGCTACCATCGAATCCTCTTAGTCT
+
=BBB89555556=655<<<<<555:58;<.5555555<59::<::;9<=9=8=;333333$36;<======;;;1335;===+=?7;7;<<+:994555<<;<<>9=6::8;:94899:=;;;<554>A@>>:><==35738<@BB@D@B>?585?::===7==<8886;;1722+.2---'---(-6999(55*....856692626255??=A@@@@:>>?>>>A==59:=1://*/;<;?@?B=>;:?C:99AAA@@?@BBB?AAA7616>8>7818<=87
@ATNG8:02695:01195
GATGGTAGATATATGCACGCTCTACCAGAAGATCAGGAACTCTAGAAGAATTCAGATTTTTTAACACGAGAGTAAACGTAAAAAAGAAGGTTTTACAAGACTCACGTTAACAATATTGCAGCAGTACGCACACAATCGAAGCGCAGTAAGGATGGCTAGTGTAACTAGCAAGAATACCACGAAAGCAAGAAAAAGAAGTACGCTATTAACTATTAACGTACCTGTCTCTTCCGAAACGAATGAGTACATAGATATACGTATAGCTACCATCGAATCCTCTTAGTCT
+
//;<7999=;;;>;;;@?655;94304:849=9998286;9::98=373,33755222222#2.55;88555557.62955555#55.5.5==0>>>9<;@DE@A@C@B?BC?BBB=A@A@ABBBCCBBB;;:BA@@@D>@?@?>>???C?BBC@@?@AADDC?BBA????@?;>::389;;<*///599999+6625/./55;??=A=:8:@=B:=;A@E@CBB@??A=@=@??8>::39@@@BCBBB????@>==A@@>=>B?>>6;;=>>8==<@??<?@;;:
@ATNG8:02699:01232
GATGGTAGGCACTGCGCACACATCCCAGAAGATCAGGAACTCTAGAAGAATTCAGATTTTTAACACGAGAGTAAACGTAAAAAGAAGGTTTTACAAGACTCACGTTAACAATATTGCAGCAGTACGCACACAATCGAAGCGCAGTAAGGATGGCTAGTGTAACTAGCAAGAATACCACGAAAGCAAGAAAAAGAAGTACGCTATTAACTATTAACGTACCTGTCTCTTCCGAAACGAATGAGTACACACTCTCATATGACACTACCATCGAATCCTCTTAGTCT
+
/:9:6;:<6<566<:<<<<<<===@8>>>:>;;;55158==>666A;?B>A=99773>=;)?7774;:::=:?:8=<=?===,=@;@299909;;9696;=<>;@<@>AA=AAB>AABBCCCCCBBBCAAAC?BBBB=A@@?BBBB?B@BBB>ACCCCCCC?ABBBAB@BF?>>=7;;>>=4;;:7<<===.=A=B877ABC@@<@<>>@@<?<?@A@A>ABBCBBB<>>?CD>CCC=AAAAAAAAA>@@@@??>@AC@@@BABC?CCCAA<@@=>>=;@BBAA
@ATNG8:02665:01275
GATGGTAGTGTCATATGAGAGTGTGTACTCATTCGTTTCGGAAGAGACAGGTACGTTAATAGTTAATAGCGTACTTCTTTTTCTTGCTTTCGTTGTATTCTTGCTAGTTACACTAGCCATCCTTACTGCGCTTCGATTGTGTGCGTACTGCTGCAATATTGTTAACGTGAGTCTTGTAAATCCTTCTTTTTACGTTTACTCTCGTGTTAAAAATCTGAATTCTTCTAGAGTTCCTGATCTTCTGGTAGAGCGTGCATATATCTACCATCGATTCCTCTTAGTCT
+
999=8@CB@AABCBCBCBBBDDBCCBCBAB@A=@AAA<BB>B?CCDCCBC@CCBAA?C?BA@A>B@DCBBBCBAA;99999):B>BBCC>BBC?AABB>BC@CCCDDD?CCCCCCCB?CCC?B?CCDCAAAB?BDDD?CCB@@@BACBBBCBBAD?BBB?BC?C?AACCCCBCB=A:9:6:B>B;::9::*:BBCE=CCCCECCBA@5;;;;*;A@AB?B?@@=@ABA@A@?A?BBBAAA>A@C@CCCCCBBBCBBBBCDBAAAA?CCAA?A>C>?@@>CCB@@
@ATNG8:02666:01260
GATGGTAGCATCATGCATATCTCACCAGAAGATCAGGAACTCTAGAAGAATTCAGATTTTTAACACGAGAGTAAACGTAAAAAGAAGGTTTACAAGACTCACGTTAACAATATTGCAGCAGTACGCACACAATCGAAGCGCAGTAAGGATGGCTAGTGTAACTAGCAAGAATACCACGAAAGCAAGAAAAAGAAGTACGCTATTAACTATTAACGTACCTGTCTCTTCCGAAACGAATGAGTACTATGTAGAGCTCTATACTACCATCGAATCCTCTTAGTCT
+
4:45066=>>BDBB@;>?ABAB<AB>AAB=??A9:47=6<::<><:;A@=@=88255777(82888:>=?===9/;<?====,=:99555)5;;6566;<<><>4878?9=@A8::AAADFEBBAHBBBCA>ACBA?BBAA@@992;=A::8;BABBBBB?ABACBB?BD?AA@;:;<<<4888088888(8>:@888@@@BB:>8;:AA;>;>@BAA?ACBBBBC?B@BCC?CBB?BAAACCCB??AAA@@@@::;CBB;::>:>DDFE=::58884:?9::
@ATNG8:02667:01268
GATGGTAGTGATACAGATCAGACACCAGAAGATCAGGAACTCTAGAAGAATTCAGATTTTTAACACGAGAGTAAACGTAAAAAGAAGGTTTTACAAGACTCACGTTAACAATATTGCAGCAGTACGCACACAATCGAAGCGCAGTAAGGATGGCTAGTGTAACTAGCAAGAATACCACGAAAGCAAGAAAAAGAAGTACGCTATTAACTATTAACGTACCTGTCTCTTCCGAAACGATGAGTACGATGAGAGAGCTCTCTCTACCATCGAATCCTCTTAGTCT
+
;===9===A==AA@>?>A@;BCCAA?@@?9=>:9>:8?6;::793;6882;<89555>==*=377>>=>>===;4<>;;;;;*;@=@5999&5<<9>969CCBBB?B?BC?BAC9::??DBBBCCEDAA@CC?CCAA>BBAA@@@@;@=@::7;BAAABCB@@??BCB?CE?999>==??A4>9818;@@@+675:///<;A@A<@=>>>A=B<@@DBB?AAEAABB>A>AED=BBCBCCAABCB@>>>@@????;::=;;;=>;?=>>@;>><A>>;>C>>=
@ATNG8:02670:01255
GATGGTAGCAGACGTGACAGAGCGCCAGAAGATCAGGAACTCTAGAAGAATTCAGATTTTTAACACGAGAGTAAACGTAAAAAGAAGGTTTTACAAGATCACGTTAACAATATTGCAGCAGTACGCACACAATCGAAGCGCAGTAAGGATGGCTAGTGTAACTAGCAAGAATACCACGAAAGCAAGAAAAAGAAGTACGCTATTAACTATTAACGTACCTGTCTCTTCCGAAACGAATGAGTACGATGAGAGAGCTCTCTCTACCATCGAATCCTCTTAGTCT
+
9945.55555=65565555;;4444.4447;:::=97>:?<;8;?:4:A>?8<;//.333'3(...22255222'2255??@+=;6<.555&5557;;;:<<54257;:8=<<<@?@@@BCBBBBDBBACD@BDAA?A??????C=A>A::69A@@@?@A<?>>B@@;AA776=5>8555-3..)-8888+22,----93557295966949177?971873333;6;6::;8>??0777=;;<778<<9>?A>=78888<=870/////(-92---*/999=
@ATNG8:02677:01241
GATGGTAGTGATACAGATCAGACACCAGAAGATCAGGAACTCTAGAAGAATTCAGATTTTTAACACGAGAGTAAACGTAAAAAGAAGGTTTTACAAGACTCACGTTAACAATATTGCAGCAGTACGCACACAATCGAAGCGCAGTAAGGATGGCTAGTGTAACTAGCAAGAATACCACGAAAGCAAGAAAAAGAAGTACGCTATTAACTATTAACGTACCTGTCTCTTCCGAAACGAATGAGTACGAGAGTCAGAGCAGAGCTACCATCGAATCCTCTTAGTCT
+
/:::;?<@BBC??<=>>:66>>@5:05<?28>?893173899374<6<>;A>//...999)71555;;<AA==<1;8;4:<<*<;7<.555&5::9=969=AB>D?C?BF?BBB>ACBBBBCCBA@CBBBCC@CC??<????@@AB>A@B::8;B???BDA?CCCCCC@BB>???9::888*577188878(56/6///66<<A5>8<885;?:==@@??BCABBCC?C@BBB<BBA?999AAAABB?@?BA==>>====<<<7717<>@@<@A=7884:?@AA
@ATNG8:02677:01265
GATGGTAGTGTGTCTCTGAGAGTAGTACTCATTCGTTTCGGAAGAGACAGGTACGTTAATAGTTAATAGCGTACTTCTTTTTCTTGCTTTCGTGGTATTCTTGCTAGTTACACTAGCCATCCTTACTGCGCTTCGATTGTGTGCGTACTGCTGCAATATTGTTAACGTGAGTCTTGTAAAACCTCCTTTTTACGTTTACTCTCGTGTTAAAAATCTGAATTCTTCTAGAGTTCCTGATCTTCTGGGTCTCTCTCTCACGCACTACCATCGAATCCTCTTAGTCT
+
99:<:?@DBBCCBA<;;BCBCCCBCBBB?@?B?BCCD>BC>C?CCBBBCC>BBCCD@B@CBBB?C@CCCCCCC@@8:9999';A@BBCC>CCCEACBB>BB=@@CCBC?CBDCCCCC@CBB?B?CCAAAC@@?@CCC?AACBBBBBCCCCBBBBC?B@@>BD?B>ABCCBBBBB=?::::.:5;A5;;;;*;BABB>BBCCCCCBBA5;;;;*;ABBB@B@CD@BBBBCCD@B?BABBCD>BABB>BBBC@@@CECBABBCCDBB?ACCCA?BB????>BBB@@
@ATNG8:02680:01273
GATGGTAGACACGTGTGCTCTCTCGTACTCATTCGTTTCGGAAGAGACAGGTTACGTTAATAGTTAATAGCGTACTTCTTTTTCTTGCTTTCGTGGTATTTCTTGCTTAGTTACACTAGCCATCCTTACTGCGCTTCGATTGTGTACGTACTGCTGCATATTGTTAACGTGAGTCTTGTAAAACCTTCTTTTTACGTTTACTCTCGTGTTAAAATCTTGAATTCTTCTAGAGTTCCTGATCTTCTGGCTCTCGTAGACAGTATACTACCTCGATCCACTAT
+
:>=;5;;7<;<00/7////944449444444:055??49>9>9=7//669(/(/866381///8585;:2228555055889)6627222'232:398990694252.555/56687733....0505889/./56;<9>68:99==<=>===<66///.36<C<=:=>==>>9887;87>>-8)/(/5656(57789.999///78791556)5//)/=6@3==;AAA>>>B<@;=::7779:;;6;@>>>?ACB???===::::6716=6559*--225
@ATNG8:02681:01272
GATGGTAGCACACGAGATCTCATCGTACTCATTCGTTTCGGAAGAGACAGGTACGTTAATAGTTATAGCGTACTTCTTTTTCTTGCTTTCGTGGTATTCTTGCTAGTTACACTAGCCATCCTTACTGCGCTTCGATTGTGTGCGTACTGCTGCAATATTGTTAACGTGAGTCTTGTAAAACCTTCTTTTTACGTTTACTCTCGTGTTAAAAATCTGAATTCTTCTAGAGTTCCTGATCTTCTGGTGTCTGATCTGTATCACTACCATCGAATCCTCTTAGTCT
+
77:<6;@BBBBA<<5555<=>@;;ADDBCCBB>B;;;76>8>:<A<BBBB?BBBCC?C?BCBC6A:BBBBBBAA?AAAAA.<<8;665.2BAB>??A>A?7;:A@??<?AAAA@>>:>AD<A<@@@A===A<A@@@:?>@@B@@@@AA>>=>>C:==?=BB;?;AAA>>>A?>9>8888)84:488898(8=677.666///;;9>:=DEG/@==>A=@=??<@AA:;;@<@<??ABBB7::@=AA@@@@AAAA?AA?A=@@AA:>>>>A<>;8;=:5;<<<<
@ATNG8:02684:01271
GATGGTAGTGTCAGTATGAGAGTGTGTACTCATTCGTTTCGGAAGAGACAGGTACGTTAATAGTTAATAGCGTACTTCTTTTTCTTGCTTTCGTGGTATTCTTGCTAGTTACACTAGCCATCCTTACTGCGCTTCGATTGTGTGCGTACTGCTGCAATATTGTTAACGTGAGTCTTGTAAAACCTTCTTTTTACGTTTACTCTCGTGTTAAAAATCTGAATTCTTCTAGAGTTCCTGATCTTCTGGACGACGCGCACTGACACTACCATCGAATCCTCTTAGTCT
+
9///)///:7<9///<<<<=A?;:<<;455=;<:<>>@8@?26.555554<8==@>>?C@CBA<8@:CA@;:889838>===+5:487992456=:=@@?<B;::?CCGABBDCBBBD@CCB?C>BCCCCCBB@CCCD;;;CAAACDBCBCCBBBB=C??=?A?B=?@A@@BBDD>C;;;;.;<@=;;;;;*;CBCI=;;CA@AA;9:4:999'9@A9999@CD@BBCDBCC?C@BBBBBC?BBC@ABACCCBBBB@@ACABAFCC@BCAAA@BB?BBB?CB@@@
@ATNG8:02688:01279
TATGGTTGTGTGTCTCTGAGAGTAGTACTCATTCGTTTCGGAAGAGACAGGTACGTTAATAGTTAATAGCGTACTTCTTTTTCTTGCTTTCGTGGTATTCTTGCTAGTTACACTAGCCATCCTTACTGCGCTTCGATTGTGTGCGTACTGCTGCAAATATTGTTAACGTGAGTCTTGTAAAACCTTCTTTTTACGTTTACTCTCGTGTTAAAAATCTGAATTCTTCTAGAGTTCCTGATCTTCTGGTCTACTACACTGTACTCTACCATCGAATCCTCTTAGTCT
+
::9;7;8;;;<<;;666=====665<><<;8:44349(4;7@>BBBBAAA:C@=;9098==492545:5>ABBDD?@ACCB3BB?BACC=DC@A=B;;5<B5;;BAAB>CCBBBB@A=@BDHE@DGJJBABCACBCC@BCGFECC@@AABBBB;::*:=<?CB@C=A??00/99:5=5::;4:;?9>>?==,>AA@A=BCCCCCCAAA5;;;;*;B?BA@C?BC?BBBBBAB@C@BBCCCC?AAB@BCCCCCCCCBBECFCBBBDD@CBBBB?A@=?9958AABC
@ATNG8:02714:00667
GATGGTAGTCTCAGATAGTCTATAGTACTCATTCGTTTCGGAAGAGACAGGTACGTTAATAGTTAATAGCGTACTTCTTTTTCTTGCTTTCGTGGTATTCTTGCTAGTTACACTAGCCATCCTTACTGCGCTTCGATTGTGTGCGTACTGCTGCAATATTGTTAACGTGAGTCTTGTAAAACCTTCTTTTTACGTTTACTCTCGTGTTAAAAATCTGAATTCTTCTAGAGTTCCTGATCTTCTGGCTCTCGTAGACAGATACTACCATCGAATCCTCTTAGTCT
+
99;=8=BCAAA?>>CDCC;;6@AABBAB@999-8BA@<BJAJABA@CB@@<@BBBC@D@CCAA?BABBBA@??=?3439<<,;<8;;?A;A<BC@CCD@CC:;<BCCCACCBBBBBD@DCC?C?CDCCCBBC@BBBC>B@AACBAACCBAAABBB@AAA?BB@B@BBAAACGFGADCCCC9B>A5<<;;<*;AAAB=CBBAAA;;992:9:9*:=?@B@C@CC@BBBAA@B@C@CCDABB?C?A?ADCCCBCBBBBCBCBCCCCC?AAAAC@BA?>>>9>C888
@ATNG8:02719:00666
GATGGTAGCTCTGCTCTGACTCTCGTACTCATTCGTTTCGGAAGAGACAGGTACGTTAATAGTTAATTGCGTACTTCTTTTTCTTGCTTTCGTGGTATTCTTGCTAGTTACACTAGCCATCCTTACTGCGCTTCGATTGTGTGCGTACTGCTGCAATATTGTTAACGTGAGTCTTGTAAAACCTTCTTTTTACGTTTACTCTCGTGTTAAAAATCGAATTCTTCTAGAGTTCCTGATCTTCTGGGTCTACGCTCGTCGCGCTACCATCGAATCCTCTTAGTCT
+
?:<<<BCCBA<ACCCCFCCBABCCCCBBBCBB=BBBB>CE@C?CBECCDE@BBCCC@C@CCCB?C>?<@BCCCCC?BADDD3BB?BBED>CCCB@BBC@CC8:9CCCC@BBBBBCCC@BBB?B?CCAAAAAD?CCDD?CAAABBBBCFDBBAAAB@CBA?BC?C?BBCCBCCCC=A::::-:;A9>@@AA2BDDFD>BCCCGEBBBA<@@@@0@CCC@C?CC?BBBBBBB?B?BCCBBC?A?AA<AABBCCCBABBAB@?@BAB>BCB@A=@B>?>>:>BA??
@ATNG8:02726:00674
GTTGGTAGCGCGACGAGCGTAGACCCAGAAGATCAGGAACTCTAGAAGAATTCAGATTTTTAACACGAGAGTAAACGTAAAAAGAAGGTTTTACAAGACTCACGTTAACAATATTGCAGCAGTACGCACACAATCGAAGCGCAGTAAGGATGGCTAGTGTAACTAGCAAGAATACCACGAAAGCAAGAAAAAGAAGTACGCTATTAACTATTAACGTACCTGTCTCTTCCGAAACGAATGAGTACGGTGTGCGACGTGTCTCCTACCATCGAATCCTCTTAGTCT
+
9:)/,/:<>C>@?CB<<@;;;;>>>8>BC@@@BBAA?B?CCBCCCF>AA<?<?BBABDBB3A<@@@B>=>B===4<<;;;;:':<555555&5994;?;=>BBCC?C@BB=@993:A@@BCBAACCBBBBAA>AA??<????BCBB?B>A@?<?B@@?BAK@CBAAAA@CC?CCA7==AAA5765468888(/75////889:A1835@>><?6:8CBC?BBBBBAA;?9<>>8<9:39?>?==0/)/66/7296555:::=6=99188;<=;==:>@<776///
@ATNG8:02729:00658
GATGGTAGCGAGCGAGTGTGTATACCAGAAGATCAGGAACTCTAGAAGAATTCAGATTTTTAACACGAGAGTAAACGTAAAAAGAAGGTTTTACAAGACTCACGTTAACAATATTGCAGCAGTACGCACACAATCGAAGCGCAGTAAGGATGGCTAGTGTAACTAGCAAGAATACCACGAAAGCAGAAAAAGAAGTACGCTATTAACTATTAACGTACCTGTCTCTTCCGAAACGAATGAGTACGTGTGCGACGTGTCTCCTACCATCGATTCCTCTTAGTCT
+
4445.59;;<=??>BCEDFDCCCBA<@@D?BCBDAB?B?BAAACCC@@>:>??;@BBDDD1C?CCCDDDCBBCE>CB<;;<;*;<=95555&4?=:;A<;<AA??<??BEABAB?CCAAABCDBBCDCDCDC@CCCC@B:99ACA@;@=@;;7;BAABDCC?CDDBBB@BB@BBB?AA@@@8;888>>=>/<=7<///76>=>:>;>>@B=A=AAAAB?BBAAABB@B?BGD=B::8::9A?@?BBBBBB:97@@@AA==8===8=???BB;?:;;7577///
@ATNG8:02736:00643
GATGGTAGGCGACATACATACGCGCCAGAAGATCAGGAACTCTAGAAGAATTCAGATTTTTAACACGAGAGTAAACGTAAAAAGAAGGTTTTACAAGACTCACGTTAACAATATTGCAGCAGTACGCACACAATCGAAGCGCAGTAAGGATGGCTAGTGTAACTAGCAAGAATACCACGAAAGCAAGAAAAAGAAGTACGCTATTAACTATTAACGTACCTGTCTCTTCCGAAACGAATGAGTACGATGAGAGAGCTCTCTCTACCATCGAATCCTCTTAGTCT
+
4445.55;8==;;666<===;@<>>:>;;7555<9838.4333833.3949588;>>>>>+?@CCCDCCBA@@@<@BDCCCC5CA==;999+:9>8>?;?:=;;A>B@CC?BAA>AAABBD@@ACDCBCCDC@DBBB>@???99::@D@C;<:;BBABBBB@BAA???<9949@>9=<756(222.77777)7=6<566=<<<=9=8==8818:>>BBC@BCBCCCB<?=?@B=BBC@BBBBBB@A@:99:<;<;<<9:79999@8<=>=?:@@;;;=9///77
@ATNG8:02746:00647
GATGGTAGATATATGCACGCTCTACCAGAAGATCAGGAACTCTAGAAGAATTCAGATTTTTAACACGAGAGTAAACGTAAAAAGAAGGTTTTACAAGACTCAGTTAACAATATTGCAGCAGTACGCACACAATCGAAGCGCAGTAAGGATGGCTAGTGTAACTAGCAAGAATACCACGAAAGCAAGAAAAAGAGTACGCTATTAACTATTAACGTACCTGTCTCTTCCGAAACGAATGAGTACACACTCTCATATGACACTACCATCGAATCCTCTTAGTCT
+
9:995;;<<=E<?;=555:::::==:?C>8;AA9:74<4<<=444=7<>7>9///33999(5.3978<==<??>4::;;;;;';<><5555&5<<7;969=<<<9<@CE@CCB?BAAAAAAABAAAABBCB?BBBB>AAAABBBB?A>A9949BA@@AAC@BBA?BA?B>=???;==;;:/99/)/////'///535=B;;:;?;?ABB;><>@::;=AAA?>??=C<AAB7>AA?>????BBBBBB@@AA>@>AA=@=??@@=BAC@@=@?<?@@=ABBBB
@ATNG8:02750:00663
GATGGTAGCGCACACATAGATACAGTACTCATTCGTTTCGGAAGAGACAGGTACGTTAATAGTTAATAGCGTACTTCTTTTTCTTGCTTTCGTGGTATTCTTGCTAGTTACACTAGCCATCCTTACTGCGCTTCGATTGTGTGCGTACTGCTGCAATATTGTTAACGTGAGTCTTGTAAAACCTTCTTTTTACGTTTACTCTCGTGTTAAAAATCTGAATTCTTCTAGAGTTCCTGATCTTCTGGGTGTATCAGCGAGTATCTACCATCGAATCCTCTTAGTCT
+
4;45.5<<@<=>=>D@@ABBGCCBBB;95;;<7<BBC>BB=A=:559::98<<<<<9A8;>@9.9.4::555<=B758BBB1BA9>;??9949?:?@B=@@<@@BBCCADDDEDDBB>BDGAF?CCCBBBBCADECB@CBBBBBBBBBBAAAAAB?CBB@BD@C?BC@@ABBCC>B;;;;.;>B=AA@@@,@@@AC=DCCCCCCBBA5;;;;*;AACD@C@CE@CCCCCCC?C?BAACDG?B?AA<ABBCCCCCCCAA@CCEDDD@BBBBC@DC@BAA=@A999
@ATNG8:02754:00659
GATGGTAGTACATGATAGACGACACCAGAAGATCAGGAACTCATAGAAGAAATTACAGATTTTTAACACGAGAGTAAACGTAAAAAGAAGGTTTTACAAGACTCACGTTAACAATATTGCAGCAGTACGCACACAATCGAAGCGCAGTAAGGATGGCTAGTGTAACTAGCAAGAATACCACGAAAGCAAGAAAAAGAAGTACGCTATTAACTATTAACGTACCTGTCTCTTCCGAAACGAATGAGTACAGAGAGTACGATATGTCTACCATCGAATCCTCTTAGTCT
+
/;//)///5555955555555<<9916596::///-38356-//9884/33(3,339:33333$3,3333:999///(..//666'66395;==188;5//.6668896@9>@<???5;99<A?>>@@CAA?A9939778/7775565518>BDE574B=;96605::5551550655-57666,2753/////$-42--,,,-.78161222249377B?=:=;;;?:>:?<?AB=ABB?BA???ABBABBCBBBBBBBCB@@>>>@<@A@AC;>><???;===>?
@ATNG8:02755:00689
GATGGTAGCGCACACATAGATACAGTACTCATTCGTTTCGGAAGAGACAGGTACGTTAATAGTTAATAGCGTACTTCTTTTTCTTGCTTTCGTGGTATTCTTGCTAGTTACACTAGCCATCCTTACTGCGCTTCGATTGTGTGCGTACTGCTGCAATATTGTTAACGTGAGTCTTGTAAAACCTTCTTTTTACGTTTACTCTCGTGTTAAAAATCTGAATTCTTCTAGAGTTCCTGATCTTCTGGTAGAGCGTGCATATATCTACCATCGAATCCTCTTAGTCT
+
:::<8<BBBBCDJCCBBBCCB@AABA@??ABD?@ABF?FMACAAAAAABB@CCCCD?B?BA::6;=AB@??@@BB>@?CCC3BC?B@CC=AABC?CCH@CB>AABDCDAFCCCBBCC?CCD?C?CCBBCCCC?BCBB>CAA@BBBBBCBCCCCCC?B@@?CC?C?AACBBBCDD@CCCCC;B?A=@@@@@0@BCCF=CCCCDCCA@@5;;;;.;ABCC@B@BC@CCCBBBB@C?BBBBBB:?>@=ABCCCAAABBCDDDCAAAAB????AA;???AAB>BC===
@ATNG8:02710:00722
GATGGTAGGCGTGTGAGAGTCTGCCCAGAAGATCAGGAACTCTAGAAGAATTCAGATTTTTAACACGAGAGTAAACGTAAAAAGAAGGTTTTACAAGACTCACGTTAACAATATTGCAGCAGTACGCACACAATCGAAGCGCAGTAAAGGATGGCTAGTGTAACTAGCAAGAATACCACGAAAGCAAGAAAAAGAAGTACGCTATTAACTATTAACGTACCTGCCTCTTCCGAAACGAATGAGTACTATGTAGAGCTCTATACTACCATCGAATCCTACATCGAATCCTCTTAGATCT
+
/://)/::,56;=>>:::<0/////)/<:8?CBB@?<A698?;88;687-3677333777$339778333;998,5522222$25.5-222&22.(....3333;4:477266949:<7999@>9::==A@@;@=8918==;<<677,8:><=:>@@@@@@@=@@@??A<@B<@@C<>?===4<88178888(8806;6859==@<A=B;;;<@;??;:;9=;;5;;77<79::,//97<6;;::9>?>=<<<=<<;::6::9///7=<:9><??;888:::<=<@A=@=@16///8/
@ATNG8:02715:00713
GATGGTAGCGCACACATAGATACAGTACTCATTCGTTTCGGAAGAGACAGGTACGTTAATAGTTAATAGCGTACTTCTTTTTCTTGCTTTCGTGGTATTCTTGCTAGTTACACTAGCCATCCTTACTGCGCTTCGATTGTGTGCGTACTGCTGCAATATTGTTAACGTGAGTCTTGTAAAACCTTCTTTTTACGTTTACTCTCGTGTTAAAAATCTGAATTCTTCTAGAGTTCCTGATCTTCTGGATAGCGACGCGATATACTACCATCGAATCCTCTTAGTCT
+
4;4529;;>CCCCGCBBBBAECCCBBBBA@@A<9;:9)5;.5.555;=A@?ABBCF@C>A@@A8;7;BB@A=<<=677333$7<9>:BD9??;;9<CDACC?ABJLCIIEECCDBBB@BCC>A?ACCCCBBDACCBB?B;;;BBBBCCCCCCCBB?BBC?BCAC?AACBBBBCC>@;;;;.;<@>;<;;;*;ABBF?CCCCCCCAA@5;;;;*;??AA?B?CB@CCCBBCB@C@CCCCCC@BBB@BCAAACCCCBDDCCCBBCA@=@@AAB?BB?BBB@BB:::
@ATNG8:02716:00704
GATGGTAGCACGAGTCACTCATATCCAGAAGATCAGGAACTCTAGAAGAATTCAGATTTTTAACACGAGAGTAAACGTAAAAAGAAGGTTTTACAAGACTCACGTTAACAATATTGCAGCAGTACGCACACAATCGAAGCGCAGTAAGGATGGCTAGTGTAACTAGCAAGAATACCACGAAAGCAATAAAAAGAAGTACGCTATTAACTATTAACGTACCTGTCTCTTCCGAAACGAATGAGTACTGCGTCTCACTCTCGCCTACCATCGAATCCTCTTAGTCT
+
7:79<9;@DBCC?CJBB>A<A<><=9><@7<@A?A@=B=@??::8A=??=A=>>883AAA1B=@@@??<>=@AA8>>:;999$9;254555'5::5;;;<=><5:7:?@@>AAA?BCCBCCCCCCCCCCDBB@BDBB?BA@A>??B?B?B;;8:A@A??>B?BBCBBB@CF<??A<;:>=A1:;:1::::;.;>:A888>>>>>;>=@ABB;@<>>BCC?AAAAABB?C?BDG>BBA@AA@CCCCABBBABBCBBBBBBBB?BBB?BCBBB?BD?BBB@BCAAA
@ATNG8:02717:00691
GATGGTAGTATCTGTCTACGAGAGCCAGAAGATCAGGAACTCTAGAAGAATTCAGATTTTTAACACGAGAGTAAACGTAAAAAGAAGGTTTTACAAGACTCACGTTAACAATATTGCAGCAGTACGCACACAATCGAAGCGCAGTAAGGATGGCTAGTGTAACTAGCAAGAATACCACGAAAGCAAGAAAAAGAAGTACGCTATTAACTATTAACGTACCTGTCTCTTCCGAAACGAATGAGTACTACTCTCAGAGACACACTACCATCGAATCCTCTTAGTCT
+
/://)/799;966>;;;====<?9825:<7;99333,3,37;334=7<;7;177766676'56:788999:69:.7799555$5;6;2555'5::75666==<:;9?>BB@????BBBBBBCCCBCCBBDBD@BBAB?BBBB???C;@<@@@<@CBCBEBB@BBBBBB@BB?BAB??A@AE9;97988888(9@:>898@A@BC=C=AAAA<A=AAB@@>@AAACCC?B?BCD>BBB?BBDDFBBB;?@BB@@A;;:@@@@AAAA<?????;?A<:;:;@B???
@ATNG8:02740:00736
GATGGTAGCATCTTGCATATCTCACCAGAAGATCAGGAACTCTAGAAGAATTCAGATTTTTAACACGAGAGTAAACGTAAAAAGAAGGTTTTACAAGACTCACGTTAACAATATTGCAGCAGTACGCACACAATCGAAGCGCAGTAAGGATGGCTAGTGTAACTAGCAAGAATACCACGAAAGCAAGAAAAAGAAGTACGCTATTAACTATTAACGTACCTGTCTCTTCCGAAACGAATGAGTACGAGAGTCAGAGCAGAGCTACCATCGAATCCTCTTAGTCT
+
/7//)/<79;A66.5999:9977//)/::4<@?;;<6;.44443336;96:3/////888)85/33433;;989188;>@@@+?>9=6;;;099=96666:;<<=9<9==>ABB?BBBBBBCCBBBBBBBCB?BBBB?B@??BBBB?C?AA@=?B:99?<>;>?CA<<7;>6;;:6866690/..27<9<<+995=555>@@=>;@9>???<?=A:@@@=@AABBDG?B?BBF<@@B;999AAAAB>BB@@>==;;;>>888>==7=?==><@B=>>><@AAAB
@ATNG8:02741:00709
GATGGTAGTATATCGGTCGCTATCCAGAAGATCAGGAACTCTAGAAGAATTCAGATTTTTAACACGAGAGTAAACGTAAAAAGAAGGTTTTACAAGACTCACGTTAACAATATTGCAGCAGTACGCACACAATCGAAGCGCAGTAAGGATGGCTAGTGTAACTAGCAAGAATACCACGAAAGCAAGAAAAAAGAAGTACGCTATTAACTATTAACGTACCTGTCTCTTCCGAATCGAATGAGTACGAGAGAGCACACGTGTCTACCATCGAATCCTCTTAGTCT
+
-8881888;<;>><<8A656=>;;5;<<=@BBAA@?B?@BC995>7;:8>7==883;;;)@:==@BCDBBAA@8>@;;;;;*;@=>5:9:*9;;7<?;;<<<<A=?=AA>AAA>AA99;CBBBBDCCCCCC?CBBB=?>>>AABC?A>C??=?BCBBBBC@???A??9?D::888==@A@4;8808:::::%6838///88>>?<?<?>>>;?<??BCD?CCCBBBA3939?9?BBC?BBBBBBBB@;<B>>>?A>>BBBAABBB>ABC??<?B?BB=7;@///
@ATNG8:02749:00700
GATGGTAGCATCATGCATATCTCACCAGAAGATCAGGAACTCTAGAAGAATTCAGATTTTTAACACGAGAGTAAACGTAAAAAGAAGGTTTTACAAGACTCACGTTAACAATATTGCAGCAGTACGCACACAATCGAAGCGCAGTAAGGATGGCTAGTGTAACTAGCAAGAATACCACGAAAGCAAGAAAAAGAAGTACGCTATTAACTATTAACGTACCTGTCTCTTCCGAAACGAATGAGTACGATGAGATCTCGTGTGCTACCATCGAATCCTCTTAGTCT
+
4945.5=<:<A;@@<<>>CCCB???9B>C>BBB::76>6?74474=7=B?B=:8775;;;)73788:@AB@@A>4:=;;;;;*;C=A5:99&5<<9;@;;===5969?BB?CCC?BBAACEDCCCCBCBCBB?BBBB?B???A@@B9@;?:;5;@@@BBBC@BBBAAB?BB?BBB===;;;1;==8=ABBA/<;7;///:<@@@=A=??;;8;=ABBCB@CBBBBCC?C?BBC=BBB?AAABBCDCB<==CA<<:99<<==>>AA;>>@AA<??<888;?B???
@ATNG8:02709:00743
GATGGTAGGCGACATACATACGCGCCAGAAGATCAGGAACTCTAGAAGAATTCAGATTTTTAACACGAGAGTAAACGTAAAAGAAGGTTTTACAAGACTCACGTTAACAATATTGCAGCAGTACGCTCACAATCGAAGCGCAGTAAGGATGGCTAGTGTAACTAGCAAGAATACCACGAAAGCAAGAAAAAGAAGTACGCTATTAACTATTAACGTACCTGTCTCTTCCGAAACGAATGAGTACTATGTAGAGCTCTATACTACCATCGAATCCTCTTAGTCT
+
/7793977299;;<<<=@?@<A=??:@FG@9;:>?>4:29499<==6::6;433455555$57<<====?<<@A<AACBBB7@C;A4;;;&9::85556<<=>C?C?AB?BBB?BBAABCCCBBCCCCCCC?CDDD<@???@@@@9@;@::6;BAAABCC@CBCBCB?AA>A??;?BBAA:;;;4:<<==.=@;>888===BB;?;?BAA:=:>ABBB?CCCCBBB:99:BF>CBD>AABBBBBAAABBCD??>>;9?>>:::?;AAA@@<@@;<<<6;@9:9
@ATNG8:02711:00779
GATGGTAGAGTATCATGTGTATCTCCAGAAGATCAGGAACTCTAGAAGAATTCAGATTTTTAACACGAGAGTAAACGTAAAAAGAAGGTTTTACAAGACTCACGTTAACAATATTGCAGCAGTACGCACACAATCGAAGCACAGTAAGGATGGCTAGTGTAACTAGCAAGAATACCACGAAAGCAAGAAAAAGAAGTACGCTATTAACTATTAACGTACCTGTCTCTTCCGAAACGAATGAGTACTGTATCTATGTGTGCGCTACCATCGAATCCTCTTAGTCT
+
444;5;>><<>>666;;;==<555404;;8<AAC?@<@@BBBBBDC?CCADABB@;;;;;*<>BBBBBBCBBBB;@B;;;;;';8985444&3886455:=BBCC@C@AA=@@@=BB??CDDCABACCCBBB?BBBD?AABBBBAD?D@CBB?BBBBAAAD?BBBBBB?BB@==<;>?==<4<::488888(/;79///=<>BB<>;>@@@<>;?BCAA?ABCC@@@@D@CCC=DDB?CBCBBBBBBAA@BA@??@A999BBB@@;@BB>><>B<888:=A:;:
@ATNG8:02714:00747
GATATCAGCGCAGCCCAGAAGATCAGGAACTCTAGAAGAATTCAGATTTTAACACGAGAGTAAACGTAAAAAGAAGGTTTTACAAGACTCACGTTAACAATATTGCAGCAGTACGCGCACAATCGAAGCGCAGTAAGGATGGCTAGTGTAACTAGCAAGAATACCACGAAAGCCAAGAAAAAGAAGTTACGCCTATTTAACTATTAACGTACCTGTCTTACTTCCGAAACGAATGAGTACGATGAGAGAGGCTTCTCTCTACCATCGAATCCTTCTTAGTCT
+
444;555;9;99555)5556;55554.48:4459982894949:<::<:+989=98:443999(3334444$4838.444&4886:<4433833-3433.3;=4;;==<:::5558222::5587;3/////3887=8<;;7447??=66/5887?;9<?;<950598::.//)/38;;;;+=<833,3733,3333(3,33794;,33333,/76--(--404-225.378+//9;89:9///88////(//(/6669722-28:::466,.).726..-2
@ATNG8:02716:00767
GATGAGTAGGACGAGCGTCTGAGAGGTACTCATTCGTTTCGGAAGAGACAGGTACGTTAATAGTTAATAGCGTACTTCTTTTTCTTGCTTTCGTGGTATTCTTGCTAGTTACACTAGCCATCCTTACTGCGCTTCGATTGTGTGCGTTCTGCTGCAATATTGTTAACGTGAGTCTTGTAAAACCTTCTTTTTACGTTTACTCTCGTGTTAAAAATCTGAATTCTTCTAGAGTTCCTGATCTTCTGGGTCTACGCTCGTCGCGCTACCATCGAATCCTCTTATGTCT
+
4////----(-----/7;=;@;DHHAEC<;;;;2:::A=CC@D@AAACC;;:;CBBD?B@CCCB=@?ACBA@AA@B>AACA?1>?<=<CD<BBCB>A@A=@A8::ABBD?BBDCCBCD@CBC@C?BCCCBBBC@BBBB?B@@@CBBB?AABBBBBC@CCC?CC?C?BCBBBBDDIACCBCC9@=A;@AAAA,AAAAE>HBC<<;DBA@<A@@A2AABBD?C@CC@CBBBBBB@C?BAAA?=:=9;;0;ABBBBBD@@@AAA:::AA?AB??;<00*...0...6//
@ATNG8:02717:00767
GATGGTAGTCTCAGATAGTCTATAGTACTCATTCGTTTCGGAAGAGACAGGTACGTTAATAGTTAATAGCGTACTTCTTTTTCTTGCTTTCGTGGTATTCTTGCTAGTTACACTAGCCATCCTTACTGCGCTTCGATTGTGTGCGTACTGCTGCAATATTGTTAACGTGAGTCTTGTAAAACCTTCTTTTTACGTTTACTCTCGTGTTAAAAATCTGAATTCTTCTAGAGTTCCTGATCTTCTGGCTCTCGTAGACAGATACTACCATCGAATCCTCTTAGTCT
+
9:;<8==C@AAAACDCBBA@@BBCCECB@???:?BBF?CI@CABCCDCCCACCDCC@C?BBBB?B?BDBBBBBAB8::BBA2AA;?>BB?BACD@CCCAED?A@BCCC@CCDBBBCC@CBB?B@DCCCBBBC?CBBB?B@@?B?@?BBBBBBBBB@BCC?BB?C?CBBCBCCCC@CBCDC7@;@9:9999*:AABF>CBCCFDCBA@5;;;;*;BBCC?D@CC?BBBBBBB?A?BBBABB>B?A>ADCCBBBCCBBBBCCCCBBB?BBBAB>BB?@A@=@B777
@ATNG8:02718:00754
GATGGTAGGTGCACATGAGTGTATCCAGAAGATCAGGAACTCTAGAAGAATTCAGATTTTTAACACGAGAGTAAACGTAAAAAGAAGGTTTTACAAGACTCACGTTAACAATATTGCAGCAGTACGCACACATTCGAAGCGCAGTAAGGATGGCTATTGTAACTAGCAAGAATACCACGAAAGCAAGAAAAAAGAAGTACGCTATTAACTATTAACGTACCTGTCTCTTCCGAACGAATGAGTACGCGTCTCACTCTCGCCTACCATCGAATCCTCTTAGTCT
+
777749:@;;66<<>???=<<=>=<9<==9==>>>B;?;?@???::49@2:455555<;<+=6;;;;;;::<==4;;B>>B>1;??B?BBB:BBB@BCBBABAAA>@?BA@BBC>BA>=BBAAACDBBBDD:::;AA;@??>@AAA=>;@00-0@@@<@AA?AAAAAA>BB?BBB=>>888*78616999:9%9;5////5;;=?:?;A@?><?<@>BBB@B@@@BCC@C?AB=@@B?CCBBBBCBBBCCCGBBAAA@@@=@AA?AAA?@<?A@@9948??>?
@ATNG8:02732:00758
GATGGTAGGACGAGCGTCTGAGAGGTACTCATTCGTTTCGGAAGAGACAGGTACGTTAATAGTTAATAGCGTACTTCTTTTTCTTGCTTTCGTGGTATTCTTGCTAGTTACACTAGCCATCCTTACTGCGCTTCGATTGTGTGCGTACTGCTGCAATATTGTTAACGTGAGTCTTGTAAAACCTTCTTTTACGTTTACTCTCGTGTTAAAAATCTGAATTCTTCTAGAGTTCCTGATCTTCTGGCGCGTATGTATGTCGCCTACCATCGAATCCTCTTAGTCT
+
99:<9>>C?@<>>>==<;;CCCDC@CBBBBAB<ABBB=CG?B?BCCCCCD@DBCBC=A?BDBB>A>ACCDDCCCC?A@BBB1A?=A@AA<@@BB?CCC@BB?@@BCAB@BBCBCCBB?@AA=A>BBBBCCBB@BBBC@CBBBCBBBBAAABBBBA?CCC?CC?B=?>CBBBCCC>A@@@@7?;@;:;:;.;ABBE<;;CDGCCA@@5;;;;*;@@AA?B?BB@BBBBCCC?A?BCCCBB@B?A?AAA@CCBBBBA@@A@A>ABC?BBBBB?BD?BBB@BB@A@
@ATNG8:02737:00742
GATGGTAGCGCACACATAGATACAGTACTCATTCGTTTCGGAAGAGACAGGTACGTTAATAGTTAATAGCGTACTTCTTTTTCTTGCTTTCGTGGTATTCTTGCTAGTTACACTAGCCATCCTTACTGCGCTTCGATTGTGTGCGTACTGCTGCAATATTGTTAACGTGAGTCTTGTAAAACCTTCTTTTTACGTTTTCTCTCGTGTTAAAAATCTGAATTCTTCTAGAGTTCCTGATCTTCTGGAGATACACATGATACTCTACCATCGAATCCTCTTAGTCT
+
77::<CBACECCCCCCBBBBCCBBBBBBBCAA;?;;;.;A4:19>@CEBB?BDCBB?B?ABBB?C@CCBA@@@==:>>>==,=A499BB;@@BB?B;;5;@=@@CCCJ?ABCCBBBC@CCC?C?FCCCA@@C@DDBB<@>???@@@BCCBBBBBB@CCB?CC?B=??BBBABBC>A@@@@7@=@>:;;;;*;@@@BB:BBBBAAABB5;;;;*;BBCC@C?BB?BBBBEBB?B?BBBCCC@@@BACCCEBBBAABBBCCCCABBB?AAACC?CC@?;;7;BAAB
@ATNG8:02739:00778
GATGGTAGCGAGCGAGTGTGTATACCAGAAGATCAGGAACTCTAGAAGAATTCAGATTTTTAACACGAGAGTAAACGTAAAAGAAGGTTTTACAAGACTCACGTTAACAATATTGCAGCAGTACGCACACAATCGAAGCGCAGTAAGGATGGCTAGTGTAACTAGCAAGAATACCATGAAAGCAAGAAAAAGAAGTACGCTATTAACTATTAACGTACCTGTCTCTTCCGAAACGAATGAGTACGTGTGCGACGTGTCTCCTACCATCGAATCCTCTTAGTCT
+
9945.5;=;;;@>;;<@??=?=<5605<@7?@@<<?7?7><<<AAB?BB?A==:955555$58;==BB>DCBBB=AB<;;;.9A;@4;;;&9;>8:965<><4828<>C?FCB?BCBBCBBBCCCCCBBCB?BDDE?BAAACECC?B?B;;8;BBBCCCF?CCBBAB?BC@BBB?BBAAA;=;;5;>???/;:6:///<=EAA;@<AAAC=A=A@CCC?CBBBBCB@C@BBC>CCC>AAAAAACC>>>AAAAAA;;;@@@=@AA<AAAAA<<<69:959A:;:
@ATNG8:02742:00746
GATGGTAGGCGAGAGTGAGACGCAGTACTCATTCGTTTCGGAAGAGACAGGTACGTTAATAGTTAATAGCGTACTTCTTTTTCTTGCTTTTCGTGGTATTCTTGCTAGTTACACTAGCCATCCTTACTGCGCTTCGATTGTGTGCGTACTGCTGCAATATTGTTAACGTGAGTCTTGTAAAACCTTCTTTTTACGTTTACTCTCGTGTTAAAAATCTGAATTCTTCTAGAGTTCCTGATCTTCTGGTGAGATATGCATGATGCTACCATCGAATCCTCTTAGTCT
+
/97729::4;;;;;;;<=<;;;::<;;:;;>@<AAAB<<?;;7555;<;:6:<<:A=@>@@<B7B6:@?;;=;7<;?>>>>.78295555&2>=?<>AA:>==A@A??><@@@AA>>><>AA8<9:::?:;;D;>>BB<???>>>>>>@C?@;;;B<;;;=??;?=ADCA??A@@:@@@@@5@<=666666(6=<<=7>>@>>>A=<<:=>>>/>@@>A=A=AA;A>>>===9>:>>>>>A;@@@:@??>>?AAA>>>AAAAA?>>9>??==7=A;>==;==;:;
@ATNG8:02754:00771
GATGGTAGTATCTAGTCTACGAGAGCCAGAAGATCAGGAACTCTAGAAGAATTCAGAATTTTTAACACGAGAGTAAACGTAAAAAGAAGGTTTTACAAGACTCACGTTAACAATATTGCAGCAGTACGCACACAATCGAAGCGCAGTAAGGATGGCTAGTGTAACTAGCAAGAATACCACGAAAGCAAGAAAAAGAAGTACGCTATTAACTATTAACGTACCTGTCTCTTCCGAAACGAATGAGTACTACTCTCAGAGACACACTACCATCGAATCCTCTTAGTCT
+
////)/97//////////7<=::::9499:79:8333,3,/68///86;849333..).999)72733595558;;377@@>>>+;97<2555'5;;8=>======B?B?DD?BBB<??D?AACCCCBCBBBCC@CBBB?ACB@A@??:<;>00-0@@@;:=B@BBBBBB=A@?>>:;@<:;;1:;;8=>>>>/:;17///<9===8=:888?:?:>AC;;:;BBA:::>?8;==8;=>;?@BBBBBA>AAB????;;;?>==???B=?>==>:<<187807>==>
@ATNG8:02712:00826
GATGGTAGATTATCATGTGTATCTCCAGAAGATCAGGAACTCTAGAAGAATTCAGATTTTTAACACGAGAGTAAACGTAAAAAGAAGGTTTTACAAGACTCACGTTAACAATATTGCAGCAGTACGCACACAATCGAAGCGCAGTAAGGATGGCTAGTGTAACTAGCAAGAATACCACGAAAGCAAGAAAAAAGAAGTACGCTATTAACTATTAACGTACCTGTCTCTTCCGAAACGAATGAGTACGTGTGACGTACGTGAGCTACCATCGAATCCTCTTAGTCT
+
4;::7<==@A7;=>@ABBBBBAAAC?CCC@BBBBBB@C?BBBBBCC@CD@C@CCCCCDCC5C@CBCCDDDBBBC;??:;;;;*:B>C=BCC9BCG@BAABBBB@@=@>@A>ABB?BBB@CCBBCCCDCCCAB?BCBB?BAABBBAB>B?B??=@DBBABBB?BBDBBB?BC?ABA;?;;;;0:::9888888%/;79///9<@A@=@<>@@@<@<@ACCC@CCBBBBB@C@AAA<ABB>AABBCCCBAAABBCBCCCCBB@@ACDD?AAAAC?BB<@@@>B??=>
@ATNG8:02713:00795
GATGGTAGGTGCACATGAGTGTATCCAGAAGATCAGGAACTCTAGAAGAATTCAGATTTTTAACACGAGAGTAAACGTAAAAGAAGGTTTTACAAGACTCACGTTAACAATATTGCAGCAGTACGCACACAATCGAAGCGCAGTAAGGATGGCTAGTGTAACTAGCAAGAATACCACGAAAGCCAAGAAAAAGAAGTACGCTATTAACTATTAACGTACCTGTCTCTTCCGAAACGAATGAGTACCTCTCAGACGCTCGTCCTACCATCGAATCCTCTTAGTCT
+
77::6???=666>=<<=<<@B?@@?:>00-0=@@<;6;=AAABCBB@BC@C@CCC;;;;;*;>ABBDCCCDCEG?D@@A@@7>B=B<AAA6A@A?ABECCBA@?4959A?AAB=9988;;CCCCCCCBCCC?A@@A=???>AAAA:<6<00,0>>>@?BB=BBBAAA?BA=@99487;;<1//*//6=>@>,33-6///557<@;B8>=>?;?:??BBB@BCCCBCC7:59=@6:::9?>?777B?B@CCA???=====AA=;;:5888;;5;@:>8838==A@
@ATNG8:02713:00816
GATGGTAGCGAGCGAGTGTGTATACCAGAAGATCAGGAACTCTAGAAGAATTCAGATTTTTAACACGAGAGTAAACGTAAAAAGAAGGTTTTACAGACTCACGTTAACAATATTGCAGCAGTACGCACACAATCGAAGCGCAGTAAGGATGGCTAGTGTAACTAGCAAGAATACCACGAAAGCAAGAAAAAAGAAGTACGCTATTAACTATTAACGTACCTGTCTCTTCCGAAACGAATGAGTACGATGAGATCTCGTGTGCTACATCGAATCCTCTTAGTCT
+
9797499/65?>>666>>CAA@CCC@CCC@CAAABB;?=@@?=><A9>;8?:;655;===+>7<A>BBB@9:99)9:59555$9949999;0:A>@BBBA@@00,0:;;6=@B=ABBBCA@@ACBBBBCCH@CBBD>@@AAAAAA?C@B;;6;A@@A@AB>@??ABAACD>??B@BCCCC8?;:36<<<<=&660----68:=A;A;A?<<:<:@9@@B?BCC<<;C@C>AAD>CBB;@?????BAAADAAA@@@=====;;;@BBDACA:@@<A>>:=CCBB
@ATNG8:02720:00814
GATGGTAGCGAGCGAGTGTGTATACCAGAAGATCAGGAACTCTAGAAGAATTCAGATTTTTAACACGAGAGTAAACGTAAAAAGAAGGTTTTACAAGACTCACGTTAACAATATTGCAGCAGTACGCACACAATCGAAGCGCAGTAAGGATGGCTAGTGTAACTAGCAAGAATACCACGAAAGCAGAAAAAGAAGTACGCTATTAACTATTAACGTACCTGTCTCTTCCGAAACGAATGAGTACGTGTGCGACGTGTCTCCTACCATCGAATCCTCTTAGTCT
+
?:45.5::99;;<@@@@A@;;99597=<<8;<@=:A5958BBBB@B?BC:?9<>955555$57<A==CCC@@@B;A?;:999$9:492555&544.5BAAACB@?8=:9929<<178<=:;;BCCCCCBB;;6;@@@?AAAA@A?B?B>A;;8;CCBBBBB@BBCBAB=??9?@@<@@@>>*00//7777*4;46///8<99><A;A====B:;;ADDACBCCCGC@@000>3000,0==;?>A@@@9887;;8:9:768:A;;7;===C<A@=?>>;;:;>>
@ATNG8:02721:00798
GATGGTAGGTGCACATGAGTGTATCCAGAAGATCAGGAACTCTAGAAGAATTCAGATTTTTAATACGAGAGTAAACGTAAAAAGAAGGTTTTACAAGACTCACGTTAACAATATTGCAGCAGTACGCACACAATCGAAGCGCAGTAAGGATGGCTAGTGTAACTAGCAAGAATACCACGAAAGCAAGAAAAAGAAGTACGCTATTAACTATTAACGTACCTGTCTCTTCCGAAACGAATGAGTACGTGTGCGACGTGTCTCCTACCATCGAATCCTCTTAGTCT
+
4999.55=8;;;666<<<<>>><6555<<7575<<?:?<@BBBCCC@BC@CAIDAABDCC5CAGCDABACBBBD<??;;:;:);:=:9???/>?=?@;59BBBBB@D>AA?CCC?BB??CCCCCCCCCC@A@>AA??<?AB@@A??<@@B@@>@CBABCBB?BBBBBC?BB?BBA=???AC7=;;6;ABBB/@@<><;<@@AAA<>;>@??8=8=>BAA?CB@@@AA>@???@9?@A?BCBBBBBBBBBBBA>>A===>>>;?>>;>AA>><>A::;;;?A888
@ATNG8:02739:00835
GATGGTAGATATATGCACGCTCTACCAGAAGATCAGGAACTCTAGAAGAATTCAGATTTTTAACATCGAGAGTAAACGTAAAAAAGAGGTTTTTACAAGACTCACGTTTAACAATATTGCAGCAGTACGCACACAATCGAAGCGCAGTAAGGATGGCTAGTGTAACTAGCAAGAATACCACGAAAGCAAGAAAAAGAAGTACGCTATTAACTATTAACGTACCTGTCTCTTCCGAAACGAATGAGTACACATCGTCGTGTCGTGCTACCATCGAATCCTCTTAGTCT
+
9:<?<@@CCA;A@@<<55555<;::7:::6;<>000+/)-88-//616959537255CCC.A:<95552222999.76222222#26606999)55:69999222222'2068385505999@?>==BEDDDAAB?BCAA?A@?ABB@A=@?B@A>ACBBBBBB@BBBBBB?BB;><<5;;;::1:==8=AAAA/??<@==>@>>>B;?:>>??=A<>>CBC@BCCCBAA=@=CAA<BCB?BBCCBBACACCCA>AAA@@@?:99?CC@EBBBB>AA=??;8=BB>>
@ATNG8:02747:00826
GATGGTAGCGCATATCAGCGCAGCCCAGAAGATCAGGAACTCTAGAAGAATTCAGATTTTTAACACGAGAGTAAACGTAAAAAGAAGGTTTTACAAGACTCACGTTAACAATATTGCAGCAGTACGCACACAATCGAAGCGCAGTAAGGATGGCTAGTGTAACTAGCAAGAATACCACGAAAGCAAGAAAAAGAAGTACGCTATTAACTATTAACGTACCTGTCTCTTCCGAAACGAATGAGTACTATGTAGAGCTCTATACTACCATCGAATCCTCTTAGTCT
+
:;:<8<<@@666>>666>>@B@A@@5@AA=@A@><?;?293349;?68;6;1779999=>,>=@BC=B=??CCD<BBCCCCC5CC=A=A@@7@DD;@965<?BBB?C>AA@CCC=BBABACBCDCCCDCCBD@CBBA=@@@??@AA=B?B;;9;CCACBBDDCBBBA@<@B>ABC>AACBB=A;:4:::::*7>8;788AEE@@;@;??AA<A=>=B@@<@CAAABB?B@???9@??;?BC@AABAAABBDC>>>>>==??=>=A<AAAAA<<<87879<@9:9
@ATNG8:02747:00834
GATGGTAGCGCGACGAGCGTAGACCCAGAAGATCAGGAACTCTAGAAGAATTCAGATTTTTAACGCGAGAGTAAACGTAAAAAGAAGGTTTTATCAAGATTCACGTTAACAATATTGCAGCAGTACGCACACAATCGAAGCGCAGTAAGGATGGCTAGTGTAACTAGCAAGAATACCACGAAAGCAAGAAAAAGAAGTACGCTATTAACTATTAACGTACCTGTCTCTTCCGAAACGAATGAGTACTATGTAGAGCTCTATACTACCATCGAATCCTCTTAGTCT
+
4<=??CCDA@BBCCCCCCDEDBAAA<@@@?CCBBBB@B?BBBAAAB?BB@B?AAABADDD/@;>??BA@@A>>>9>ABCCCC3CA>A?<<<3000;5///6<:89:4:4:<8<AA7<>AABGIFDDBBBCCAB>BCBB<?==<AABB@B?BBB?BBCCBBCC?@@AAAA=A?:6675:>DDC98884:>>>>/8:3:///:9=AB<A<ABAA;@;@ACCD?CCCCCBB<><>CC:BBB@BBBBBA==@@DDCAAAA@@>>>@=>=A<@AAAA<;:7;=<<AB889
@ATNG8:02749:00816
GATGGTAGCGCGACGAGCGTAGACCCAGAAGATCAGGAACTCTAGAAGAATTCAGATTTTTAACACGAGAGTAAACGTAAAAAGAAGGTTTTACAAGACTCACGTTAACAATATTGCAGCAGTACGCACACAATCGAAGCGCAGTAAGGATGGCTAGTGTAACTAGCAAGAATACCACGAAAGCAAGAAAAAAGAAGTACGCTATTAACTATTAACGTACCTGTCTCTTCCGAAACGAATGAGTACTATGTAGAGCTCTATACTACCATCGAATCCTCTTAGTCT
+
4:4505;;;666@@@?>=?>=<555/5<B;?@@?9:5:477>??>@6=<:>?@???@A@@/@:>>@@@@@@;;;/:<;;;;;':9;92555&5995;@;@BCCBB?B?BC?DBA?BBBCIBBBAACCBBACC@CBBB?B999@>9:3;;@=?<>BAAABBD>A@CBBB?BB??;;:=<>>A-6771788888%8717627<:A>><><>2672:5:=DCB>@?BBAAB>A@BCB=BCD@BB???A==>@??>=>AAA;;;===>>B8;;>>=5;;6<9;4<@999
@ATNG8:02751:00791
GATGTAGGACGAGCGTCTGAGAGGTACTCATTCGTTCGGAAGAGACAGGTACGTTAATAGTTAATAGCGTACTTCTTTTTCTTGCTTTCGTGGTATTCTTGCTAGTTACACTAGCCATCCTTACTGCGCTTCGATTGTGTGCGTACTGCTGCAATATTGTTAACGTGAGTCTTGTAAAACCTTCTTTTTACGTTTACTCTCGTGTTAAAAATCTGAATTCTTCTAGAGTCCTGATCTTCTGGATATGAGTGACTCGTGCTACCATCGAATCCTCTTAGTCT
+
::7799729<566:<ACBBBCDC@CCCCCA@=@;;6;C>A>BBDCCBB>AA@AB@B@BB@A?B@CFBBBCBCB@BBCFC3BB?ABBC=BB;;9<BC?@@::;CDFHAECCBBBBC@BCD?B?CCBBBBBC@EBBB>A@AABAAABA@??AAAA@CAA>AB?C=A@BBBABAB>@;;;;.;>C>@AAAA0@BBHI=EECEFFCBBB@DDDE5BBBBC@E@CC@CBAAD@@??BBCBBC@AABACCDCCCCBCBBBDCBCBBBB????BB>AA?AAA>@A?@@
@ATNG8:02724:00888
GATGGTAGCGCATATCAGCGCAGCCCAGAAGATCAGGAACTCTAGAAGAATTCAGATTTTTAACACGAGAGTAAACGTAAAAAGAAGGTTTTATCAAGACTCACGTTAACAATATTGCAGCAGTACGCACACAATCGAAGCGCAGTAAGGATGGCTAGTGTAACTAGCAAGAATACCACGAAAGCAAGAAAAAGAAGTACGCTATTAACTATTAACGTACCTGTCTCTTCCGAAACGAAGAGTACGATGAGAGAGCTCTCTCTACCATCGAATCCTCTTAGTCT
+
79996::9;;;;==AABCCCCGCCB>CBB?BBBAAB5;49883<;;4:<,7,335:;DDD1E>AACA@@D699@8?>A@@@@,@:994555&---73----689:;7:79948885::;;BBCDCCGIFFCCC?CDBB?BCBBBBBB?B@C@@>@C@@@BBB?BACCCD@BB?>>>?BBCCC:;;;5;>>>>+:=7;888@@@>A=B7;;AA<?<?ACDCACCCBBCA@C@DCD>AAA?BBBBBAAACCBBBB=>>CCCCA@@>>:>?ADC=AA<<=><AA;;;
@ATNG8:02732:00871
GATGGTAGGCGACATACATACGCGCCAGAAGATCAGGAACTCATAGAATAATTACAGATTTTTTAAACACGAGAGTAAAACGTAAAAAAGAAGGTTTTACAGACTCACGTTAACAATATTGCAGCAGTACGCTCACAATCGAAGCGCAGTAAGGATGGCTAGTGTAACTAGCAAGAATACCACGAAAAGCAAGAAAAAGAAGTACGCTATTAACTATTAACGTACCTGTCTCTTCCGAAACGAATGAGTACAGAGAGTACGATATGTCTACCATCGAATCCTCTTAGTCT
+
-6--(---(/5555=<<<>966<<>9<@@;@@?444.4.4833388;,33,3,3333337777#33(393337773333&33338888$77160666*6///....888827325.2::49888@AAAAACCBBB9979CAB@C>>::9//,0=@AF>BBCCA===8=;;:::7::4:::4:87676(787489:9:+5:48255>>=CE:>7<===5:59?CCBACCBBBCCAF?BBB>BCB>??BBBBBA?@?<>>@@@@A??B;;;>>;>;;:?<@@<@@@5::///
@ATNG8:02739:00877
GATGGTAGCACGAGTCACTCATATCCAGAAGATCAGGAACTCTAGAAGAATTCAGATTTTTAACACGAGAGTAAACGTAAAAAGAAGGTTTTACAAGACTCACGTTAACAATATTGCAGCAGTACGCACACAATCGAAGCGCAGTAAGGATGGCTAGTGTAACTAGCAAGAATACCACGAAAGCAAGAAAAAGAAGTACGCTATTAACTATTAACGTACCTGTCTCTTCCGAAACGAATGAGTACTGCGTCTCACTCTCGCCTACATCGAATCCTCTTAGTCT
+
49;<8=?CCA<<>CCAA<@;@;A>><CCC@CCCAA@@C?BBB::8C@BC@C>::8;;>>@1B<AA@A@?AA>??8??AAAA@0@<;;5555'5::7666;==>>C?B?BC?CBB>AABBBCCCCBCCCCCBB@BBBB>BAA@AA999;@CAA>ABBBBCCC?BBBCCC?BB>AAA>>>;;:1:994:::::+6;7;///=@C>>;>;>>BB:>;>ABCB?A@??ABB?B@BBB>BBC?BBACCBBABBBAAACBCBBAAAB?BBBCCCAA>CD?@@A@BBAAA
@ATNG8:02741:00845
GATGGTTGGTGCACATGAGTGTATCCAGAAGATCAGGAACTCTAGAAGAATTCAGATTTTTAACACGAGAGTAAACGTAAAAAGAAGGTTTTACAAGACTCACGTTACAATATTGCAGCAGTACGCACACAATCGAAGCGCAGTAAGGATGGCTAGTGTAACTAGCAAGAATACCACGAAAGCAAGAAAAAGAAGTACGCTATTAACTATTAACGTACCTGTCTCTTCCGAAACGAATGAGTACGATGAGATCTCGTGTGCTACCATCGAATCTTCTTAGTCT
+
=>@>?C<D@CBBCCCCCCCBDCBBB?BBD@CCDBBC?B@CBCDDCDACC=A=ABAABBBB2B?BBCCCCBBDDD<@@;;:::):B=@1:9:-9@==?:78=CCBC?BBB@BBC?BABBDCCBBCBBDCCBB?CCCC>BBCB@ABA;@=@8879BBBBAAA?ACAAAA?CD>A>@<@@??;3<9:7:ADDD/@?<?:::@@ABA<A;AAAA;@;@ABBC@BBBBACB@B?CCC<BBB?BBBBBBBBB?@@B>>>888;;;<<@??;?@>>><?@A8::5:A??>
@ATNG8:02745:00846
GATGGTAGAGAGACTGTAGCGCACCCAGAAGATCAGGAAACTCTAGAAGAATTCAGATTTTTAACACGAGAGTAAACGTAAAAAGAAGGTTTTACAAGACTCACGTTAGCAATATTGCAGCAGTACGCACACAATCGAAGCGCAGTAAGGATGGCTAGTGTAACTAGCAAGAATACCACGAAAGCAAGAAAAAAGAAGTACGCTATTAACTATTAACGTACCTGTCTCTTCCGAAACGATGAGTACTGCGTCTCACTCTCGCCTACCATCGAATCCTCTTAGTCT
+
999:499;===>66655<44448880:<<9>=;333-33(/68///;5:8383////.;;;);.355566999;;05559555$9@;@4999&59975556<;<<>9566>6;AA=@?AABCBCCBBCBAACB@BBBB@B???CC@@>?@CBB?BBBBBBAA=???BB?<?A=>>><@@===4:770888898%/959///;9?AA<@;??BB;?;?FBBC?BA@??A@<>>:9929A@@@AABAB?CBBBABA:9:A??@A=A@@=@==<>2988;;;8?A???
@ATNG8:02745:00861
GATGGTAGCGCATATCAGCGCAGCCCAGAAGATCAGGAACTCTAGAAGAATTCAGATTTTTAACACGAGAGTAAACGTAAAAAGAAGGTTTTACAAGACTCACGTTAACAATATTGCAGCAGTACGCACACAATCGAAGCGCAGTAAGGATGGCTAGTGTAACTAGCAAGAATACCACGAAAGCAAGAAAAAGAAGTACGCTATTAACTATTAACGTACCTGTCTCTTCCGAAACGAATGAGTACTGCTTCTCACTCTCGCCTACCATCGAATCCTCTTAGTCT
+
9;:<=BBBBAAADBBBCDEECCAAB<ABC?BBBCCC@D?ABBBBCC?CD?B@BBBBBDDD5C?BBGEDDCCCCC=BBDDDDD5CB;A4;;;*9;;8666;>>==C>A>AD?BBB<>>BABDCCCCCCEDCBB@DDCC?C@ABDBBB>C@CBB?BCCCCBBB@BBBBBB@BD@AAA>AACCB:>>:7;<<==/:;7;///==@??<?<>>@@;@<AACCC?BBBBACC?C?@@@<ABB@BAAAAAABBCB>@@BBBBBBC55.5774:>@?C<AA<788;?A;;<
@ATNG8:02749:00870
GATGACGAGCGTCTGAGAGGTACTCATTCGTTTCGGAAGAGACAGGTACGTTAATTGTTAATAGCGTACTTCTTTTTCTTGCTTTCGTGGTATTCTTGCTAGTTACACTAGCCATCCTTACTGCGCTTCGATTGTGTGCGTACTGCTGCAATATTGTTAACGTGAGTCTTTGTAAAACCTTCTTTTTACGTTTACTCTCGTGTTAAAAAATCTTGAATTCTTCTAGAGTTCCTGATCTTCTGGCGCGTATGTATGTCGCCTACCATCGAATCCTCTTAGTCT
+
<=>;;;?=<B@B@@@A@@?;???@ACC@BCCC>BC@B?BBBCBBB?BBCCB=B7;6;A1838@BBAAAA@8==???,=D;>99:*9@@@>>?C<@A:==??@B=BA???BAA>A@?<?=>@8::;;@=A???=A@?>>>@?@@@>>>A==:=??;=>9=;?>>>><<888(5;==<1<8<89<@>@.@ABBB9?975>>:??=/78885#522,3<7=8==7<=>>??@=@<@>BB>@9==?::;;::>765<;=?@??<?@B?BB@?@=?C?CBB?CA;;;
@ATNG8:02716:00908
GATGGTAGCATCATGCATATCTCACCAGAAGATCAGGAACTCTAGAAGAATTCAGATTTTTAACACGAGAGTAAACGTAAAAAGAAGGTTTTACAAGACTCACGTTAACAATATTGCAGCAGTACGCACACAATCGAAGCGCAGTAAGGATGGCTAGTGTAACTAGCAAGAATACCACGAAAGCAAGAAAAAAGAAGTACGCTATTAACTATTAACGTACCTGTCTCTTCCGAAACGAATGAGTACGATGAGAGAGCTCTCTCTACCATCGAATCCTCTTAGTCT
+
99:>266B<<9666;;<>>>BB=AC?A;:64><8:44828::373:4::6??78299===)2,2555:A@???A/55:9999$9<5:2555&5<<9=966=<<8>5::=;4=@@9????@BBBAAGCBBBED@DAAA@BAA@@@??9@@B@@=@CBBDBBB?ABBAAA>AB?ABA?BAABE::884788888%8;48858A=A?@:<89<:;4:6<>;;;?BCAC?>?>B9BBF>BBB@AAACCCCAA998=;;;BBB===:;;;::>>>>?:>?;988=@@>>;
@ATNG8:02720:00916
GATGGTAGTACATGATAGACGACACCAGAAGATCAGGAACTCTAGAAGAATTCAGATTTTTTAACACGAGAGTAAACGTAAAAAAGAAGGTTTTATCAAGACTCACGTTAACAATATTGCAGCAGTACGCACACAATCGAAGCGCAGTAAGGATGGCTAGTGTAACTAGCAAGAATACCACGAAAGCAAGAAAAAAGAAGTACGCTATTAACTATTAACGTACCTGTCTCTTCCGAAACGAATGAGTACAGAGAGTACGATATGTCTACATCGAATCCTCTTAGTCT
+
7::<:<<9;666;==ABBABABB;;4:AB=@@A9:9.9.4544;;=6==0929:4555555#5499<;;;@:::9099955555#5:494;<<0---63----888;<8<633.3:<28<==@BCCCCCCCCCA@<@B;:5;BBDAB::8;@C@@>@BBABBBB?BCCB>>9?A:@@@<@B???89:=6888888%/815///;8AA@<><<>@@;><>@BBB@BBDCCCB?B@AAB<BAA>AABBBCCDAAC?@@BBBBBBB>>>>;;;?A<<9<=;<=<;>?788
@ATNG8:02721:00912
GATGGTAGGTGCACATGAGTGTATCCAGAAGATCAGGAACTCTAGAAGAATTCAGATTTTTAACACGAGAGTAAACGTAAAAAGATGGTTTTACAAGACTCACGTTAACAATATTGCAGCAGTACGCACACAATCGAAGCGCAGTAAGGATGGCTAGTGTAACTAGCAAGAATACCACGAAAGCAAGAAAAAGAAGTACGCTATTAACTATTAACGTACCTGTCTCTTCCGAAACGAATGAGTACGAGAGTCAGAGCAGAGCTACCATCGAATCCTCTTAGTCT
+
4;;=5;;=5;;;;;;<<=@>@>><;8@@@=AA@BAA?A=@@BBCCC@CCAD@CBA;;;;;*;?AAACC@@@BBC=CCBBBBB5ABCC@CBC:BBC?BAABBAA??;??BB?BBB>@<@BEBBBBBBDBBBCC@CCBB?BBBBBBAA>B@C@@=?BBDBABB?BBAABB@BC?BBB???AAA8=:;5:::::*:94::;;@@AAB=B;?>??;>:>>BBB@BBBBBCC?C?BBC=BBB?BBBBAAABAAAB@BBBAAAB@;;;>@@=BB@@A<@A5;;:4:A;;;
@ATNG8:02725:00910
GATGGTAGATACTCGCTGATACACCCAGAAGATCAGGAACTCTAAGAAGAATTCAGATTTTTAACACGAGAGTAAACGTAAAAAGAAGGTTTTACAAGACTCACGTTAACAATATTGCAGCAGTACGCACACAATCGAAGCGCAGTAAGGATGGCTAGTGTAACTAGCAAGAATACCACGAAAGCAAGAAAAAGAAGTACGCTATTAACTATTAACGTACCTGTCTCTTCCGAAACGAATGAGTACTGTATCTATGTGTGCGCTACCATCGAATCCTCTTAGTCT
+
/7//)/7;>A5559554=;;:>973(333-4;:4434:3866//*/;5::5:3/....778(5.33555577222'2899555$5<492555'5::85:66==>>>:B@BB?AAB=AAABDBCGBBCBCCBCD@CBBB?B@??AAAA=B@C@@?@CBBCCBE?EBCCBB?BB?BB@<@@@AA5=;;5;?@AA/?>:>===>>CAA=@<AA@B;><>ABBC?BBBBCBB?B?BCC=BBB?BCCCBBB@BAAAA=:;:BA???????D<ABA?=6<;7///6;@999
@ATNG8:02727:00892
GATGGTAGCATCATGCATATCTCACCAGAAGATCAGGAACTCTAAGAAGAATTCAGATTTTTAACACGAGAGTAAACGTAAAAAGAAGGTTTTACAAGACTCACGTTAACAATATTGCAGCAGTACGCACTCAATCGAAGCGCAGTAAGGATGGCTAGTGTAACTAGCAAGAATACCACGAAAGCAAGAAAAAGAAGTACGCTATTAACTATTAACGTACCTGTCTCTTCCGAAACGAATGAGTACTGCGTCTCACTCTCGCCTACCATCGAATCCTCTTAGTCT
+
/977277/5555599995;5@?;??8?@@:;=<00/*/(/:93314=7==8C?88575555'50666799<5527.5599999*9<7@6??A7?>=?9999=@ABB@B?BAABAA>ABBBBBBBCBCDAAABB@CCDD?BBBCBBBB?B@C;;8:A@>@@@@;@AAAAA>AC<??B?@???A7<7919<<<<*<<8;;;=ABBBD;>;>@@@:=:=ACAA@CA?@@AB?B?BBC>BBC?AAABCBB>AAABBBCCBBBBBBC?BBB?BB@?A?BA<?<<6=?889
@ATNG8:02740:00936
GATGGTAGCAGACGTGACAGAGCGCCAGAAGATCAGGAACTCTAGAAGAATTCAGATTTTTAACACGAGAGTAAACGTAAAAAGAAGGTTTTACAAGACTCACGTTAACAATATTGCAGCAGTACGCACACAATCGAAGCGCAGTAAGGATGGCTAGTGTAACTAGCAAGAATACCACGAAAGCAAGAAAAAAGAAGTTACGCTATTAACTATTAACGTACCTGTCTCTTCCGAAACGAATGAGTACTGCGTCTCACTCTCGCCTACCATCGAATCCTCTTAGTCT
+
/9:;499699:///<:99;>?666>9<<=:==BBBB?C<;;@///:5996;588555;;:(:-2.....33558.3555555$5;494;=<0=9515>:=98:44.32887<==8<??@A@AABCBBBBBAC@BBBB?BBBBC???=A>A;;69AAABBBC>A@@@?@:>>?CBB>?8777.5..(//////%//(26+78<9A:?:>4<89=6>;58?AA=@AB???B?B<@AD=C>><?>CAAAAAAABBCCCBCGBBBCB@BBB?AB@7707<5;77,7??9>
@ATNG8:02742:00915
GATGGTAGCGCATATCAGCGCAGCCCAGAAGATCAGGAAACTCTAGAAGAATTCAGATTTTTAACACGAAAGTAAACGTAAAAAGAAGGTTCTACAAGACTCACGTTAACAATATTGCAGCAGTACGCACACAATCGAAGCGCAGTAAGGATGGCTAGTGTAACTAGCAAGAATACCACGAAAGCAAGAAAAAAGAAGTACGCTATTAACTATTAACGTACCTGTCTCTTCCGAAACGAATGAGTACTATGTAGAGCTCTATACTAATCGAATCCTCTTAGTCT
+
<<==8<<@<566<>===?>@@@69505=?;A;9448.94(4::::33,39,3,37999:::(<499<555,9===54955555$594949255:55.5=<<<<566:C:@@?A:;7;BBBCCBBBDCCDBBBB?ACBB<????BBAA?A>A??;?BBBAAAE@BBBB@@<>><>BB;??BGE:><<7988888%/7)////;9><>:=<@@@@<A<>>BCC?CCBCBDB?D999A9@9949?A???BB??????;;;??A??==>@;;;;@8==:;;;5;>===
@ATNG8:02747:00903
GATGGTAGCGCACACATAGATACAGTACTCATTCGTTTCGGAAGAGACAGGTACGTTAATAGTTAATAGCGTACTTCTTTTTCTTGTCTTTCTGTGGTATTCTTGCTAGTTACACTAGCCATCCTTACTGCGCTTCGATTGTGTGCGTACTGCTGCAATATTGTTAACGTGAGTCTTGTAAAACCTTCTTTTTACGTTTACTCTCGTGTTAAAAATCTGAATTCTTCTAGAGTTCCTGATCTTCTGGATAGCGACGCGATATACTACCATCGAATCCTCTTAGTCT
+
4:;;8@;@>;;;<==BCCBCCBBBBB@@?AAA=BBBB<BB>@9965;;::5:@<AB:B@CCBA=@<@A;55<<::133333$371777<8/33377/333,39396555<<>@?@CC@@?ABB@D@CCCBBBBCACBBB?BBBCC;;;CBBBCBBCEAAAA?BB?C?BBCBBCBCC@C@@@@7?>A;;;;;;*;@@@F?DCBCDCC@AA5;;;;*;BBCC?CAFG@CBCCBBB?B@BDCCBB?BBC@CECCCCCBBCCCCCBBBBBD=BBAAC?BB>@@?<<@?@@
@ATNG8:02747:00934
GATGGTAGCTCGCTGATGATATCTCCAGAAGATCAGGAACTCTAGAAGAATTCAGATTTTTAACACGAGAGTAACGTAAAAAGAAGGTTTTACAAGACTCACGTTAACAATATTGCAGCAGTACGCACACAATCGAAGCGCAGTAAGGATGGCTAGTGTAACTAGCAAGAATACCACGAAAGCAAGAAAAAGAAGTACGCTATTAACTATTAACGTACCTGTCTCTTCCGAAACGAATGAGTACTATAGACTATCTGAGACTCCATCGAATCCTCTTAGTCT
+
//;<<?A@A>;6655==@BBBBBBB9BCC@CCD@??@B?BAAAAAB?AC?B<?=@:::9:(84:;?886D??=:=@;:999$9<;;5555&5<=9<;;;=<<:>9=;@@;?A@;?>?>ACCEGCCDBBBCC?CACA?BABBBBBB?B?C:99:BBBBEBB?99:BBB@CD@9977;;AAE:====@@@@?/==8;888@AAAC=B;@???<A=A@CCC?B@@@BBB@B?BCD>A9979AAAFCBAA???A@@@ABABACAABC>AACCC?BC?A;;5;?@@A
@ATNG8:02751:00928
GATGGTAGGCACTGCGCACACATCCCAGAAGATCAGGAACTCTAGAAGAATTCAGATTTTTAACACGAGAGTAAACGTAAAAGGAAGGTTTTACAAGACTCACGTTAACAATATTGCAGCAGTATGCACACAATCGAAGCGCAGTAAGGATGGCTAGTGTAACTAGCAAGAATACCACGAAAGCAAGAAAAAGAAGTACGCTATTAACTATTAACGTACCTGTCTCTTCCGAAACGAATGAGTACACATCGTCGTGTCGTGCTACCATCGAATCCTCTTAGTCT
+
:::?:?=C96666?=>>=666B==>7>CE@CBBA;9298@=B;;;B:=B>B>??>@@BAB3B<??>@BAAA9::,:@@@@@4@=B>B@CEE<CDD@CBBCCCC@@=?>AC?CBB?BBBBBCCBCECCBBBDC@BBAA>ABCBAAAA<A?B;;;;CCC?@@C@BBBBB@=@@:000000@BD9===9:::::*7<6:79;=AAAD=D<@@>>;>=ABBBB@BBBBBBB?B?BBB>BCD>AABAA=>????@A@BCABAAA???AAB?B>>AA<AD<@@@9==888
@ATNG8:02710:00974
GATGGTAGTAGTACACTAGTCATACCAGAAGATCAGGAACTCTAGAAGAATTCAGATTTTTAACATCGAGAGTAAACGTAAAAAGAAGGTTTTACAAGACTCACGTTAACAATATTGCAGCAGTACGCACACAATCGAAGCGCAGTAAGGATGGCTAGTGTAACTAGCAAGAATACCACGAAAGCAAGAAAAAGAAGTACGCTATTAACTATTAACGTACCTGTCTCTTCCGAAACGAATGAGTACTACTCTCAGAGACACACTACCATCGAATCCTCTTAGTCT
+
9:99,//9;;CDCBB==>B=>A;;;:BBB?@ABA;;6;9===656=;?=9=848///666'638///9::;<>>?5::<====)33,3,333&3;;4:<::68722,2/585>>>58==?CCCBCCBBDCCBB?BBCB>BBBA@?@@<@=@>?<?BAAABBB>BAAAAA=@<:;8818<<:<1766/7ABBB/==:=888??>>>7;7;@?@=@8;<BAA@CBBABAB=A=ABD=AAC?BECCBA=>@BC>@@?D8888=<<>???<A@C?><>A6;;=9=AAAB
@ATNG8:02712:00947
GATGGTAGCTCGCTGATGATATCTCCAGATGATCAGGAACTCTAGAAGAATTCAGATTTTTAACACGAGAGTAAACGTAAAAAGAAGGTTTTACAAGACTCACGTTAACAATATTGCAGCAGTACGCACACAATCGAAGCGCAGTAAGGATGGCTAGTGTAACTAGCAAGAATACCACGAAAGCAAGAAAAAGAAGTACGCTATTAACTATTAACGTACCTGTCTCTTCCGAAACGAATGAGTACATAGATATACGTATAGCTACCATCGAATCCTCTTAGTCT
+
/9;;?@@0;55555::=<@;;<<<=;>><<<;;:=849-333333;7;<7<488877888(81895566::577.79@@@@@,>9;:4555'5997:556==::;0737=5<?>9>==;?BCCGDCCDDBBB?BDDD?BAAABBBB?C@C::9:BBBBECB?BBBBCD@BB>?>>;:;>>A4=8818<<<</7717///;:=<>:>=A@@?<A<AACCC@BBBBBBD@D?AAC=BBB?BBBCCBBB@A?@?AA>?>AA@@>>>?@<@@@@@<AA<AA=7==///
@ATNG8:02714:00953
GATGGTAGGTGCACATGAGTGTATCCAGAAGATCAGGAACTCTAGAAGAATTCAGATTTTTAACACGAGAGTAAACGTAAAAAGAAGGTTTTACAAGACTCACGTTAACAATATTGCAGCAGTACGCACACAATCGAAGCGCAGTAAGGATGGCTAGTGTAACTAGCAAGAATACCACGAAAGCAAGAAAAAGAAGTACGCTATTAACTATTAACGTACCTGTCTCTTCCGAAACGAATGAGTACGAGAGTCAGAGCAGAGCTACCATCGAATCCTCTTAGTCT
+
/;77499<2;;;;<<;;;>>=>>5845??=@A@B@@=@=@@BBDDIACC@C@BBB@@@@@0A?CCDBBBBBDDD>CCBBBBB5AA@A=@?A8?AA8;?;>BABBB?B?BB?BBC?BB@ADCECBBCCBCCCC?CABB>BAA@BB@B=A@B??=?BBBBDA@>AAABCC?CC>B@@>=>AAA5<6716==>>/6616///:;A@@<@<@@@?=D=BBBBC@CCBBABB@D@CCD=BAA>@@ABBBBBBAAABBCB===B@<>>@>@<A@@@A<@?;7879>B@@@
@ATNG8:02719:00944
GATGGTAGTGTCATATGAGAGTGTGTACTCATTCGTTTCGGAAGAGACAGGTACGTTAATAGTTATAGCGTACTTCTTTTTCTTGCTTTCGTGGTATTCTTGCTAGTTACACTAGCCATCCTTACTGCGCTTCGATTGTGTGCGTACTGCTGCAATATTGTTAACGTGAGTCTTGTAAAATCTTCTTTTTACGTTTACTCTCGTGTTAAAAATCTGAATTCTTCTAGAGTTCCTGATCTTCTGGAGATATCATCAGCGAGCTACCATCGAATCCTCTTAGTCT
+
::<?8<<@B6666;;;BCCCBBBBCABBBBAB?ABBB=BC?D@;;9@=A@<@BAAB?B?BCAA>BCC@<8;:::)/////$//169;;4555;4=9966@=@BBCBC@CCCCCCCB@CCC?C@CCAAABBB?BCCB>A<;;BBBCDCGBAACCC?ABA>AA?B59:A;;;BBC>A@@@A3@AA=<;<;<*;A@@D>C::999999@.9999$9999;A@;DC?CCBB;:;=A?CBB@@@DCCL@BD<;;DDBBBCCCBA@@@@A>A@@?A<?@?@?=<@@;;<
@ATNG8:02723:00943
GATGGTAGCTCACGTACGTCACACGTACTCATTCGTTTCGGAAGAGACAGGTACGTTAATAGTTAATAGCGTACTTCTTTTTCTTGCTTTCGTGGTATTCTTGCTAGTTACACTAGCCATCCTTACTGCGCTTCGATTGTGTGCGTACTGCTGCAATATTGTTAACGTGAGTCTTGTAAAACCTTCTTTTTACGTTTACTCTCGTGTTAAAATCTGAATTCTTCTAGAGTTCCTGATCTTCTGGCTCTCGTAGACAGATACTACCATCGAATCCTCTTAGTCT
+
4<99=AA;955555<:;:@>BBBCCCCCCCCCADCCC>BB?A>@@@BAAA?BBBBB?B>ACBB@B@BFBBBB?>9499787(58<@@@D;CBAA>ABB?AA<???>>><AAC??>@@<@BB=@;>>A@@??A:>>AA:====?>>>@@A=>>AAB<>>><@@<@=AAA>>>?@@:>====2=<A5::>>?/=>9>@6866///;;;>1988)7:;:A<A;=>:=>>;;;A<@<@@AAAA<?@@<@@@A==999666=;;?AA>>:>===>:>==C@@7>=889
@ATNG8:02734:00941
GATGGTAGCTATACGTATATCTATGTACTCATTCGTTTCGGAAGAGACAGGTACGTTAATAGTTAATAGCTTACTTCTTTTTCTTGCTTTCGTGGTATTCTTGCTAGTTACACTAGCCATCCTTACTGCGCTTCGATTGTGTGCGTACTGCTGCAATATTGTTAACGTGAGTCTTGTAAAACCTTCTTTTTACGTTTACTCTCGTGTAAAATCTGAATTCTTCTAGAGTTCCTGATCTTCTGGGTCTCTCTCTCACGCACTACCATCGAATCCTCTTAGTCT
+
49;=8=>@@;=>666?@?CCBBBBBCBBBBAB>BBBC>BDAD@BAABBCG@CBBBB?B@CBBB?B?BCBBB?AA?8=<?@@.;;;?>?>8>BCD@CBB?BB:<:BIDC@CCCCCCBB>BCC>B>===B>>>B?BBBB@CBBB>>>>>@D>>>??B<>>>=>>;><@@@==>BAA<@@ABB2?3838====,==999)------66-....&.369:6:69949?@<<::395;;A@@@///=@6:;:??>>>@????@@@A@@<==>>><AA>?<<6<=333
@ATNG8:02736:00952
GATGGTAGCGAGCGAGTGTGTATACCAGAAGATCAGGAACTCTAGAAGAATTCAGATTTTTAACACGAGAGTAAACGTAAAAAGAAGGTTTTACACGACTCACGTTAACAATATTGCAGCAGTACGCACACAATCGAAGCGCAGTAAGGATGGCTAGTGTAACTAGCAAGAATACCACGAAAGCAAGAAAAAGAAGTACGCTATTAACTATTAACGTACCTGTCTCTTCCGAAACGAATGAGTACGTGTGCGACGTGTCTCCTACCATCGAATCCTCTTAGTCT
+
/;//)/:/55>>?>>==??>BBB??7??B=BCB=?>9?9=>>>BBB?BC<?;??;@=?C?1D@BCCCDCCCCCD>BBBCBBB2BC@FAGDF<CCBBBA@@@BBBC@B@CB@BCCACGCBBBBCCBBDBBBBC@CCBA>BAABBBBB>B@C??=@CCBCDAA>ABBBBB>AD?CCC?@??><0:78177777(8:7<888AAC@@<@;?@AA:?:?ACCCACCCBBBB@C@CBD>CCC@BBBBBBBBAA>>>@ABBAAABBA:>=@;@@@AA=AA;9::8<><=>
@ATNG8:02741:00974
GATGGTAGTATATCGCGTCGCTATCCAGAAGATCAGGAACTCTAGAAGAATTCAGATTTTTAACACGAGAGTAAACGTAAAAAGAAGGTTTTACAAGACTCACGTTAACAATATTGCAGCAGTACGCACACAATCGAAGCGCAGTAAGGATGGCTAGTGTAACTAGCAAGAATACCACGAAAGCAAGAAAAAAGAAGTACGCTATTAACTATTAACGTACCTGTCTCTTCCGAAACGAATGAGTACGTGTGACGTACGTGAGCTATCGAATCCTCTTGTCT
+
=@<<<=>>BCBCA;;<<==666<<<3956.5;<9;;8<8:;;656>:==9B847373777$713333338899;////////$/729.555&5;;7;;;;<<<<<7:4:<>@@@9;;0/0=>@BB@??BBBB@B:::?A??@AAAC?B?A??;?A???BAA@AAAAAA?CC<:88:;:99:.:66-777888%//(//./79>?:99:=<AC;B;>>B;:6:@@??>C?B;=>C>ABB587C@????7779????ABBBAAAAB@>9570572;@@;A;<<
@ATNG8:02755:00982
GATGGTAGCATCATGCATATCTCACCAGAAGATCAGGAACTCTAGAAGAATTCAGATTTTTAACACGAGAGTAAACGTAAAAAGAAGGTTTTACAAGACTCACGTTAACAATATTGCAGCAGTACGCACACAATCGAAGCGCAGTAAGGATGGCTAGTGTAACTAGCAAGAATACCACGAAAGCAAGAAAAAGAAGTACGCTATTAACTATTAACGTACCTGTCTCTTCCGAAACGAATGAGTACTATGTAGAGCTCTATACTACCATCGAATCCTCTTAGTCT
+
/9996:;?===;;;===<@<<;5558<<<8:>>9947>4:::444=8=>@E???975555'5.555599;@>?9/7999595$9<;:4555&5557555:<<=<>9<>BB>BBB>BAABBCDCCCCGCCBBB@BCAA>ABC@CA::7<@CAA?BCBBBCDC?BBAACC?CC=BBB?>>>>>7:::5;@@@A/@@<@888CAAAB<A;>>@@<><>ABBB@BBAAAAA=@<@@@;@AB?BBCBBBB>>>?@@@A@A>>=???;<;A<@@A;:5:?:8778<?99:
@ATNG8:02713:01034
GATGGTAGCACGACACGACGATGTGTACTCATTCGTTTCGGAAGTAGACAGGTACGTTAATAGTTAATAGCGTACTTCTTTTTCTTGCTTTCGTGGTATTCTTGCTAGTTACACTAGCCATCCTTACTGCGCTTCGATTGTGTGCGTACTGCTGCAATATTGTTAACGTGAGTCTTGTAAAACCTTCTTTTACGTTTACTCTCGTGTAAAATCTGAATTCTTCTAGAGTTCCTGATCTTCTGGATAGCGACGCGATATACTACCATCGAATCCTCTTAGTCT
+
499;6<BA<;;;666<;;;>=;;;;;<<;9;>;@@AA9@@-0,.------/168833.34:;88487=<B==8769322222$2247555-5:::7=::<??;>==>>>;>BBC@@;;7;@@:?<888?888@<>>AA<@@A;;;>>ABBAA>>?B:;;;===:>=@B@A@@@<=7<<=;;*/)///---),9222-,,,,,66677999+97::>;D=;;8;?>>>==:=;?BBBAA7::A=CB>>>AA@>>>?B>>>@===<AAA@@;@A<@@@=A>>>>
@ATNG8:02719:01020
GATGGTAGCACGAGTCACTCATATCCAGAAGATCAGGAACTCTAAGAAGAATTCAGATTTTTAACACGAGAGTAAACGTAAAAGAAGGTTTACAAGACTCACGTTAACAATATTGCAGCAGTACGCACACAATCGAAGCGCAGTAAGGATGGCTAGTGTAACTAGCAAGAATACCACGAAAGCAAGAAAAAGAAGTACGCTATTAACTATTAACGTACCTGTCTCTTCCGAAACGAATGAGTACAGAGAGTACGATATGTCTAATCGAATCCTCTTAGTCT
+
99995;<==;;;;;;555:999;6515;>7556555.5.//://+/;6;;8;68;773899'7/73733399777(335555&5;49.55)59975556<<;;>9=6;::<B?=?>??A@AABBABBAB@B@CBAA?A@@@@A@@<@>B::8:AA@ABAB?BAAACB@BC@988<AAAAD7<9:4;=>>>/?C8=888@@AAB<><>>?>6;5:=;;:>AC?@?BB?A9>?A;@@A>???CCDBDB@???>>>AAAA@@@AAB:>>>B9<<<;;::?@888
@ATNG8:02739:00992
GATGGTAGATACTGCGCTGATACACCCAGAAGATCAGGAACTCTAAGAAGAATTCAGATTTTTAACACGAGAGTAAACGTAAATAGAAGGTTTTACAAGACTCACGTTAACAATATTGCAGCAGTACGCACACAATCGAAGCGCAGTAAGGATGGCTAGTGTAACTAGCAAGAATACCACGAAAGCAGAAAAAGAAGTACGCTATTAACTATTAACGTACCTGTCTCTTCCGAAACGAATGAGTACTGTATCTATGTGTGCGCTACCATCGAATCCTCTTAGTCT
+
77//)///;888------89;94973(3:;-44;443174866//(/93885:532222:::(:022256668:::3226;90555526:?>A1;;>9<=5449:==9><==@BBA?@@@@ABABBBAAAAA@@<==9927;><<:55.74=<?;?@@>AA>?;9<<::;::;5:::36<99;*//6/////'/:48799;<;:<4<49?==;@;;;ABB@BBBCC@@=?<??A;@??;999A@AA::9CCAAAAEEB>>=>=;8817><<=8==088;8=>000
@ATNG8:02743:00990
GATGGTAGTGCGTGAGAGAGAGACCCAGAAGATCAGGAACTCTAGAAGAATTCAGATTTTTAACACGAGAGTAAACGTAAAAAGAAGGTTTTACAAGACTCACGTTAACAATATTGCAGCAGTACGCACACAATCGAAGCGCAGTAAGGATGGCTAGTGTAACTAGCAAGAATACCACGAAAGCAAGAAAAAAGAAGTACGCTATTAACTATTAACGTACCTGTCTCTTCCGAAACGAATGAGTACACATCGTCGTGTCGTGCTACCATCGAATCCTCTTAGTCT
+
/;996::@CAA<@@DCCCBCCA;;;)4;<7<CBCBB>B9>8:444=7=B>B?BBAA====.>68:>==??<><=385:5555$5@<@2556059996666@>=<>9;<?B@CDF>@?BACDCCDDDDCCBBB@BCCC>AACBA@@@8@;@::5:BAAAABD@BBAAAB?CC?AAB>>>???7=::4888888%/;5;///=;EBA<A;@@@A<A<BACCEACCBBABA?B?BDC>CCC?BBBAABCCA>AAAAAAAB@@@>?>ABB?BBCBB??@=B??<??@>>
@ATNG8:02743:01024
GATGGTAGACATATCGTACTCTCTGTACTCATTCGTTTCGGAAGAGACAGGTACGTTAATAGTTAATAGCGTACTTCTTTTTCTTGCTTCGTTGGTATTTCTTGCTAGTTACACTAGCCATCCTTACTGCGCTTCGATTGTGTGCGTACTGCTGCAATATTGTTAACGTGAGTCTTGTAAAACCTTCTTTTTACGTTTACTCTCGTGTTAAAAATCTGAATTCTTCTAGAGTTCCTGATCTTCTGGTATACACACTCGCTCGCTACATCGAATCCGTCTTATTC
+
/://,/<<BBCA;;?=<<<666==>BBBBBBB?BCBD;9807,39334==8=>::76:6999:6:6@@;767522,25999*7723..(...(2.5555,25+29;87959@?AAA?@<?AA:><:::?=>=>;>?@@<??A@@@@?>>A;;;E@@:>=@<>>:>=KBA>>>@@@:>===</=8=8=>BBB/@@===299:777:::=56666)6666=7=9>=:==>>??@=D<A>>@@D:>>?;?@@AAA>98833222233777--,2027),,220,,+,
@ATNG8:02715:01053
GATGGTAGTGTGTCTCTGAGAGTAGTACTCATTCGTTTCGGAAGAGACAGGTACGTTAATAGTTAATAGCGTACTTCTTTTTCTTGCTTTCTTGGTATTCTTGCTAGTTACACTAGCCATCCTTACTGCGCTTCGATTGTGTGCGTACTGCTGCAATATTGTTAACGTGAGTCTTGTAAAACCTTCTTTTTACGTTTACTCTCGTGTTAAAAATCTGAATTCTTCTAGAGTTCCTGATCTTCTGGATAGCGACGCGATATACTACCATCGAATCCTCTTAGTCT
+
4:::5;;<<@<><<65544445445<848?@@=BCCC>CD?C?CCBBDCC@BBBBB@B?CCAA>B@BBBDCECCC?A@@@@1AB?BABB=BB?A?B@?9@@<???BBB?BBBBBBBD?B@B;@;@A>>;=;>:@ABB:B@@@@@CCAAABABAA@=BBB?BB?B?BBECDCBBB=@@?@@3?;@;:::;:*;BBCD>BBDDDDCBAB?CCCC5BBBBB?B>AA>AACCAAB>B?BCCBBB@BBC@CCBBCCCBBB@@@DDDBBBB>AACBB@BB>BAB?BC999
@ATNG8:02721:01059
GATGGTAGAGTAAGTGTAGTAGACCAGAAGATCAGGAACTCTAGAAGAATTCAGATTTTTAACACGAGAGTAAACGTAAAAAGAAGGTTTTACAAGACTCACGTTAACAATATTGCAGCAGTACGCACACAATCGAAGCGCAGTAAAGGATGGCTAGTGTAACTAGCAAGAATACCACGAAGCAAGAAAAAGAAGTACGCTATTAACTATTAACGTACCTGTCTCTTCCGAAACGAATGAGTACTATAGACTATCTGAGACTACCATCGAATCCTCTTAGTCT
+
999<0//?BBBC?CA=ADBD@@;;4993-7;7989/9:?><@B@A>?>28.7?>>@@@@.>;?>;;;<<9775-7877===/<868-222&27727@8:678::7:=AA<@@@<AAA>>>;;;===>=>>?<ABBD:==>A>@888-89<:;5;>=>==;;7;>@@@@<@C<@?@177//)///)/8889)65-5;779>A>>;>=A>>>=A8;;AAA<AAAA?AA=B;?;;68//*/;>>=>>>>>===;;;?A??@@@;;;>;>?@??7;;;>>>;?>>;;
@ATNG8:02729:01059
GATGGTAGCATCATGCATATCTCACCAGAAGATCAGGAACTCTAGAAGAATTCAGATTTTTAACACGAGAGTAAACGTAAAAAGAAGGTTTTACTAGACTCACGTTAACAATATTGCAGCAGTACGTACACAATCGAAGCGCAGTAAGGATGGCTAGTGTAACTAGCAAGAATACCACGAAAGCAAGAAAAAGAAGTACGCTATTAACTATTAACGTACCTGTCTCTTCCGAAACGAATGAGTACGATGAGAGAGCTCTCTCTACCATCGAATCCTCTTAGTCT
+
=::;7@CJLFBCBBBBCCCCCCCCC?BBB>AAC@?>?B@DDD??@B?BB?B?@<:?@>>=*94<==ABAAA==>7==@AABA2BB>B4:9909DC?CCCCCDCCB=@<@@<ACD?BBDCCCBDBBBBCCCAA>@CCE>???@BBAB?D@C??<?B@A@CCB@BBBBBB@BD<@:738:677)88818<<<=+9;7<///::AAA=A=A>>>;>;>@CCB@CCCBBBB>?=@CC=CCC>@AABBBCBB@AABBBB@@AAAA??>@@;AAA>>:?@;?==9=@???
@ATNG8:02738:01049
GATGGTAGTGTGTCTCTGAGAGTAGTACTCATTCGTTTCGGAAGAGACAGGTACGTTTAATAGTTAATATCGTAACTTCTTTTTCTTTGCTTTCGTGGTATTCTTGCTAGTTACACTAGCCATCCTTACTGCGCTTCGATTGTGTGCGTACTGCTGCTATATTGTTAACGTGAGTCTTGTAAAAACCTTCTTTTTACGTTTACTCTCGTGTTAAAAATCTGAATTCTTCTAGAGTTCCTGATCTTCTGGACAGAGTGTGCAGATACTACCATCGAATCCTCTTAGTCT
+
@CDD?;<>?B@B;;655:9::<:88:733;9848>>>5>>2646<@<<<>=@A@9;;)95:;?@<B@A@>;>00)/75/////$///(48:;4556<:?;?69A:>9::@B=AACBCBBB?AAB@B@EDA@@B;;7;ABB@CBBBC;;<@CBBCCCC;;9AA;::3:3:==@??@@@9@;;;;;*;;B9BABBB1BCGFF699CAA:9;5524444$9==9949=AA?BBB@@@B?B?BCCDAA?A?A?BCCCCC;;;@@@ABBCABBB=@@ABA@??::::9>AB??
@ATNG8:02740:01085
GATGTAGTGTGTCTCTGAGAGTAGTACTCATTCGTTTCGGAAGAGACAGGTACGTTAATAGTTAATAGCGTACTTCTTTTTCTTGCTTTCGTGGTATTCTTGCTAGTTACACTAGCCATCCTTACTGCGCTTCGATTGTGTGCGTACTGCTGCAATATTGTTAACGTGAGTCTTGTAAAACCTTCTTTTTACGTTTACTCTCGTGTTAAAAATCTGAATTCTTCTAGAGTTCCTGATCTTCTGGTAGAGCGTGCATATATCTACCATCGAATTCCTCTTAGTCT
+
//77979;;<>>>;;?;::>>994::88833,3<=>6;;:>:@@CCBBC>BB@;;446<>;;:C@C=BB@;9/<79999<,//)/999.::;;6;;:49>:>AAA@@<@@@>@@;;7;<C=@=ACDCBB00+0<00,0<<<ABBBCBCCCCBBB?BAA@CC?B=??@@@CBBB7;;AAA3@5;5<@CCC3B>A>@-0000A><000*0/0/$/::95459=@>A@@@A??<>>>?>A99389;4<;;;;;000000000:>;8944//8:(/*/366606/---
@ATNG8:02744:01047
GATGGTAGTGTCATATGAGAGTGTGTACTCATTCGTTTCGGAAGAGACAGGTACGTTAATAGTTAATAGCGTACTTCTTTTTCTTGCTTTCGTGGTATTCTTGCTAGTTACACTAGCCATCCTTACTGCGCTTCGATTGTGTGCGTACTGCTGCAATATTGTTAACGTGAGTCTTGTAAAACCTTCTTTTACGTTTACTCTCGTGTTAAAAATCTGAATTCTTCTATAGTTCCTGATCTTCTGGAGATATCATCAGCGAGCTACCATCGAATCCTCTTAGTCT
+
BBBC?@@@BBBDC@;;B:69CCCBB9;:BBCEAAAAC<BB@B>BCCFCBC?BCBBB@A=>??@<C@CCCCC:;;@899999):A;>8:8*8=996:@@<@B9:;ABAI?BBAACCDC@CCC@B?BCCC;;;A?@BAA7;:AABBBBBCBCBCAAA?BAA=@@<@=@AABBBBCB5;;;;;.;;A=;;;;.9@???499ABCBBB@>4:999'9?>@<==@CC@BCBCCCB?A???@CCCACBC@CCBAA@BBBCCCCCB@@@BB?BBAAA=???ABB@CDCCB
@ATNG8:02752:01075
GATGGTAGACATATCGTTCTCTCTGTACTCATTCGTTTCGGAAGAGACAGGTACGTTAATAGTTAATAGCGTACTTCTTTTTTCTTGCTTCGTGGTATTTCTTGCTAGTTACACTAGCCATCCTTACTGCGCTTCGATTGTGTGCGTACTTCTGCAATATTGTTAACGTGAGTCTTGTAAAACCTTCTTTTTACGTTTACTCTCGTGTTAAAAATCTGAATTCTTCTAGAGTTCCTGATCTTCTTGGCGCTCTGTCACGTCTGCTACCATCGAATCCTCTTAGTCT
+
656630//@>C>>>>;;7;ABAC@@:98<?AA@BA@A=9:39;:98BAAA=?<<8<4868>>D6A:A@=<9:7./(......#..(2=>6:////6///(79-25>=9:59=AA?@>><>>>=D<@>>@8:8@;C=<<6:8A56///::=39=AAA=??@9==<A<>=999==////>@@@2@9@:8////(/<<<=177=::::=>=<AAAA/@>>>A<@<@A:>>?A99949:>?@A?>:=<9;:>:------26677==?C@>=897///66616;<7<776<
@ATNG8:02752:01088
GATGGTAGGCGTGTGAGAGTCTGCCCAGAAGATCAGGAACTCTAGAAGAATTCAGATTTTTAACACGAGAGTAAACGTAAAAAGAAGGTTTTACAAGACTCACGTTAACAATATTGCAGCAGTACGCACACAATCGAAGCGCAGTAAGGATGGCTAGTGTAACTAGCAAGAATACCACGAAAGCAAGAAAAAGAAGTACGCTATTAACTATTAACGTACCTGTCTCTTCCGAAACGAATGAGTACGAGAGTCAGAGCAGAGCTACATCGAATCCTCTTAGTCT
+
<<<<8<>@?CCCCDBABCCAA@;<;06BC@A@99;@<@<@?B??@?>@@6:6:A@@@AAA2A>BCB::9BCABA;A??@CDC/98174:::-:<<9<;7:?===A=A=BD<===:=>A@@>==>>>@A@@?A;@@@@9=;<<<<=A<@<@>>:>AAAA>><;AA>><<8<>;@AA6::<AA7;;=999999*//+/:==BAAAB;?<???A;?;>===>9>>>@;<<=A;@>A:@@@;===@;;;B???ABB;;;>AA?????A>==AAA<@@<788;==:;;
@ATNG8:02711:01131
GATGGTAGATATATGCACGCTCTACCAGAAGATCAGGAACTCTAGAAGAATTCAGATTTTTAACACGAGAGTAAACGTAAAAAGAAGGTTTTACAAGACTCACGTTAACAATATTGCAGCAGTACGCACACAATCGAAGCGCAGTAAGGATGGCTAGTGTAACTAGCAAGAATACCACGAAAGCAAGAAAAAGAAGTACGCTATTAACTATTAACGTACCTGTCTCTTCCGAAACGAATGAGTACACACTCTCATATGACACTACCATCGAATCCTCTTAGTCT
+
44994;;;;>@AA;==@=;;;>:::8;<;7:::8874:4>>?773:3895:5///..555(5468899555;;A9;:@=999(=:;:9??A7A@@:B:99<@<:?<>@CC?CCC?BBBBDBBBAA@BBAA;<7;A@@?ACB@???A=A>A;;6;A@@ABBB?CCDA@@=9939<>9:997:/7553;?CCC.5738///:9BDE<?:==>@5;5:>B@@=@A@?:9:?A<<?=5<<<8>>?ABA@AA?@?@@>>>AACA@??BAB>A???A=@B=8884;A@AB
@ATNG8:02713:01098
GATGGTAGTGTCATATGAGAGTGTGTACTCATTCGTTTCGGAAGAGACAGGTACGTTAATAGTTAATAGCGTACTTCTTTTTCTTGCTTTCGTGGTATTCTTGCTAGTTACACTAGCCATCCTTACTGCGCTTCGATTGTGTTCGTACTGCTGCAATATTGTTAACGTGAGTCTTGTAAAACCTTCTTTTTACGTTTACTCTCGTGTTAAAAATCTGAATTCTTCTAGAGTTCCTGATCTTCTGGTATGACTAGTGTACTACTACCATCGAATCCTCTTAGTCT
+
>:==8B=BCCCCCB<ACBBCBCBABB??@A:;7;ABD?DE;;9:BA>?AB?CCBAC=?;?B@@=C?BBEFCBCBF=??CCB3BB=??BC=CB@A?AGCAED?CCDDBC=AACCDBBC?CCC?B?CCCBBCBC@CBCC>BACB@CBCCCDCBBBBB@DCC=CC?C?ABCCCBBBC=B::::.:>B>:;;;;*;AABD<<;JGBBBBBB@FEFG5DBACC@C@BC?BBBCBBB?B@AAACBB@BBC@BBBBBBBDCBCCCCDBBBBB@AAC??<?C>AAC?BB998
@ATNG8:02713:01125
GATGGTAGTGTCATATGAGAGTGTGTACTCATTCGTTTCGGAAGAGACAGGTACGTTAATAGTTAATAGCGTACTTCTTTTTCTTGCTTTCGTGGTATTCTTGCTAGTTACACTAGCCATCCTTACTGCGCTTCGATTGTGTGCGTACTGCTGCAATATTGTTAACGTGAGTCTTGTAAAACCTTCTTTTTACGTTTACTCTCGTGTTAAAAATCTGAATTCTTCTAGAGTTCCTGATCTTCTGGAGATACACATGATACTCTACCATCGAATCCTCTTAGTCT
+
4;:;<@@@A;66ABBCCBCBCCCCC;:9AA@B?BBBB=CC>B>BBBCECC@CCA@@@C@CBAA>B@BBBDBAAAA<=????.?A=BBBB>BBCB@BDG@CE?A@BCCC@BBBCCCCD@CBB=C?CCCCBBBB?@B??;@@@>?@BBCCCCB:;9B@CED?BB?B@BBCBBBCBB<?::::-:;@;:;;;;*;BBCL=BADCCCCCCC@CCCC5CCCCC@D@DC?AACCCCD@D?998DEE@BAB@BCCCCDCCCCCCCCCCBABB>BBBBB>BB=A@@>BCAA@
@ATNG8:02719:01113
GATGTTAGCTATACGTATATCTATGTACTCATTCGTTTCGGAAGAGACAGGTACGTTAATAGTTAATAGCGTACTTCTTTTTCTTGCTTTCGTGGTATTCTTGCTAGTTACACTAGCCATCCTTACTGCGCTTCGATTGTGTGCGTACTGCTGCAATATTGTTAACGTGAGTCTTGTAAAACCTTCTTTTTACGTTTACTCTCGTGTTATAAATCTGAATTCTTCTAGAGTTCCTGATCTTCTGGAGATATCATCAGCGAGCTACCATCGAATCCTCTTAGTCT
+
9999;5;ABB<CCCBBBCCCDCC@@@A@@A;:6;A??9@@5:6;BCBBCB?CCBBB@B?BBBB?C?BBBCAABAA=AAAAA/=<8=>>>9>CBB>AAB?@>7=;@@A?<>>@?>?=>;@@@:>:>@>A<>>A;AAAA8=<<999<>>=>AA===?9===<@@<@<>?AACAA@@;>>>BB5B;A:?==<<+99666*--;---686;7;@AK:A?>?A<A<@@;@@@AA>>9>9>???AA;AAA;==>>>==<>@=ABBBBBBCC@BBBBB?BC@BB@=AEBBB
@ATNG8:02736:01112
GATGGTAGGACGAGCGTCTGAGAGGTACTCATTCGTTTCGGAAGAGACAGGTACGTTAATAGTTAATAGCGTACTTCTTTTTCTTGCTTTCGTGGTATTCTTGCTAGTTACACTAGCCATCCTTACTGCGCTTCGATTGTGTGCGTACTGCTGCAATATTGTTAACGTGAGTCTTGTAAAACCTTCTTTTTACGTTTACTCTCGTGTTAAAAATCTGAATTCTTCTAGAGTTCCTGATCTTCTGGGCAGACTCTCACACGCCTAACCATCGAATCCTCTTAGTCT
+
44::7<=A@A>666<<<<<BBCCC?BBBAA@B=A@@@;@C?C@BCGBBBDACBBBC?C@BBBB?B?BBCCCDCBB@BBBBB1BA?BBDD=CCBB@BCDACC=@?CDDD@BBBBCBCB?CCC?B?CCAA@@@B>BBBB<A@@?BBBBCBBACAABC?CBB?BC?B>@ACBBBCBA;@::::.;>A=;;;;;*;B;<<8;BBBCCBB@@5;;;;*;??AA@B?CD@BBACCBB?C?BBCCBA<A9:;6;BBACCBAABBBABA?::8:=A@CBB?BB?BCC?B@@@@
@ATNG8:02740:01114
GATGGTAGGACGAGCGTCTGAGAGGTACTCATTCGTTTCGGAAGAGACAGGTACGTTAATAGTTAATAGCGTACTTCTTTTTCTTGCTTTCGTGGTATTCTTGCTAGTTACACTAGCCATCCTTACTGCGCTTCGATTGTGTGCGTACTGCTGCAATATTGTTAACGTGAGTCTTGTAAAACCTTCTTTTTACTTTTACTCTCGTGTTAAAAATCTGAATTCTTCTAGAGTTCCTGATCTTCTGGTATACACACTCGCTCGCTACCATCGAATCCTCTTAGTCT
+
9945.5;:;>>@AABB@@ABBBCCFFCCBBBC@CABA?BC?B?CDCDCCDAFCCCC@C@BCDC@C@CBBBECFCB?BAEEE3AA>AAB@<@CAA?ADC?BB;;;BAAFABBDDDDBB?CCF?B>BBBCCCBB?BCCC?DBBCCCBBBBBBAA???@BCC?CC?A?AADCCCCDH@BA@@>3=9>;::9:9*;AAAA9BCBBDDB;;;5;;;;*;BABD?B?BC@BBBBBBB?B?BBBBCC?B?@=??A@BBBBBBBBBBBBAA@@;@@?@??@?9>><8<ABBB
@ATNG8:02743:01100
GATGGTAGTGTCATATGAGAGTGTGTACTCATTCGTTTCGGAAGAGACAGGTACGTTAATAGTTAATAGCGTATTTCTTTTTCTTGCTTTCGTGGTATTCTTGCTAGTTACACTAGCCATCCTTACTGCGCTTCGATTGTGTGCGTACTGCTGCAATATTGTTAACGTGAGTCTTGTAAAACCTTCTTTTTACGTTTACTCTCGTGTTAAAAATCTGAATTCTTCTAGAGTTCCTGATCTTCTGGATAGCGACGCGATATACTACCATCGAATCCTCTTAGTCT
+
4<:<>=ACCC=??===?C=BBBCCDB???BBB@BBBJ?CC@C>B@B@=??9?>CCC@C?CC??=@>@@BBBCBBB;>?AA?,9:377?A:BBBB?BBC@CC;;;ACDC@CCCCCC@@?@CC@C@CCCCCCCD=BBDD>BBCBAABACBBBB?@?B>AAA>AG@B@BCBBBBBBA<A;:::.:=@=;;;;;*;CCCF>CCBCDCGCA@=@@@@1@BBBE@C@CC@CCBBBBC@D?BBBBCC?AAC@CDCCAAACCDDDBBBCCBBB=BACCC?BB>B@@=?C999
@ATNG8:02746:01121
GATGGTAGTACATGATAGACGACACCAGAAGATCAGGAACTCTAGAAGAATTCAGATTTTTAACACGAGAGTAAACGTAAAAAGAAGGTTTTACAAGACTCACGTTAACAATATTGCAGCAGTACGCACACAATCGAAGCGCAGTAAGGATGGCTAGTGTAACTAGCAAGAATACCACGAAAGCAAGAAAAAGAAGTACGCTATTAACTATTAACGTACCTGTCTCTTCCGTAACGAATGAGTACAGAGAGTACGATATGTCTACCATCGAATCCTCTTAGTCT
+
95<<:??CDCBCA;;=566@>>???9@?@<@@@>??7?;>AB@@??>AA>B=>??;;;;;*55;@BCBBBBCCE>CAAAAAA,CA=A?BBB9ABC?CCCBCCBBB>B?AD?BBC?BBA@AAABCCCCCCCBB?CBBB@A?@>?@@@=B>A::7;AAAACCC?CDC@AA?AA:@@@<@BAAA8:8818AABB/;<7<///==BBA=D=?@@A<@;>>DBB?AABBBBB@C=?@C@BBB@DBA@@BDBBABBCCBBBCBBBBB;;=@<A@@>A=CC=>@@<@@@<=
@ATNG8:02747:01139
GATGGTAGTGCGTGAGAGAGAGACCCAGAAGATCAGGAACTCTAGAAGAATTCAGATTTTTAACACGAGAGTAAATGTAAAAAGAAGGTTTTACAAGACTCACGTTAACAATATTGCAGCAGTACGCACACAATCGAAGCGCAGTAAGGATGGCTAGTGTAACTAGCAAGAATACCACGAAAGCAAGAAAAAGAAGTACGCTATTAACTATTAACGTACCTGTCTCTTCCGAAACGAATGAGTACTGTATCTATGTGTGCGCTACCATCGAATCCTCTTAGTCT
+
::995;;;<<@B696C?>@BB@@@C;9667;>=4446:4933374=8=B@B>>>?A<;;;(8../...777233(.......$.84:6:::.966,22557;9=><?:>>:>>A=???ACCBBBBBBBBDBB?ABCC?@@ADAA99206;00+0>0//?@B>BBBGBB?B?:;;;8=::99.///(/9:99)563;9;9=A>>@<A<AAAE=A<::?;;5;@BBBCB@C@BBB=BAA;?>@@ABBABBBAAAB@A>>>;:;;;==8=;;:>8==<=>><AC:::
@ATNG8:02748:01114
GATGGTAGCATCATGCATATCTCACCAGAAGATCAGGAACTCTAGAAGAATTCAGATTTTTAACATCGAGAGTAAACGTAAAAAAGAGGTTTTACAAGACTCACGTTTAACAATATTGCAGCAGTACGCACACAATCGAAGCGCAGTAAGGATGGCTAGTGTAACTAGCAAGAATACCACGAAAGCAAGAAAAAGAAGTACGCTATTAACTATTAACGTACCTGTCTCTTCCGAAACGAATGAGTACAGAGAGTACGATATGTCTACCATCGAATCCTCTTAGTCT
+
49995;>BBBCCBBBCBCCCABBBA@CCC?CCB9984=1698/0/;5995=9:8887555'538<8985222998.88222222#258+222&25727998888252'2+283822-2999@>>?@CEDCCABA?CBBB>BBBB@??@=@<?>><?DDCBAAB@BBBBBB?BA;999399:<:.;:<7<<===.8:6<///==A@@<@<ABBD;?;?BCCC?CBBBBBB?B?BCC>A>><=BBBBCBCBCA>>AA=?D@?>>>>>>A;AAA??=??;;=<:>>788
@ATNG8:02706:01179
GATGGTAGGTGCACATGGTGTATCCAGAAGATCAGGAACTCTAGAAGAATTCAGATTTTTAACACGAGAGTAAACGTAAAAAGAAGGTTTTACAAGACTCACGTTAACAATATTGCAGCAGTACGCACACAATCGAAGCGCAGTAAGGATGGCTAGTGTAACTAGCAAGAATACCACGAAAGCAAGAAAAAAGAAGTACGCTATTAACTATTAACGTACCTGTCTCTTCCGAAACGAATGAGTACTGCGTCTCACTCTCGCCTACCATCGAATCCTCTTAGTCT
+
999;7;>C@;;;CCCDC@DBCBBC?BBD@CCCCBB?B?BBBBBBB?BB?B?AA=;;;;;.;<BBBA???A@@@9@ACCDEC5BBAC?BDB<BBC?@@@BCCCCB?B?BC?BBB?ABAAACCCCBDCBBBCD?BAAA>BBBBBBBB@B@CCC?BBBCAAAA>ACACCB@BA:98708::::/9986778787%/969///;;A>><>;>ABD0868ACCC?ABACC@?;??ABB>BCC?AAACCC@?BBBBCBCDAAABBCC@BBB?BBBBB?BB?BBB@DD@??
@ATNG8:02717:01160
GATTGTAGCTCGCTGATGATATCTCCAGAAGATCAGGAACTCTAGAATAATTCAGATTTTTAACACGAGAGTAAACGTAAAAAGAAGGTTTTACAAGACTCACGTTAACAATATTGCAGCAGTACGCACACAATCGAAGCGCAGTAAGGATGGCTAGTGTAACTAGCAAGAATACCACGAAAGCAAGAAAAAGAAGTACGCTATTAACTATTAACGTACCTGTCTCTTCCGAAACGAATGAGTACATAGATATACGTATAGCTACCATCGAATCCTCTTAGTCT
+
///)////777;>;;;<999554443999.55::9<4949888789633136==888===)9,22585996222'5595555$5<7<8>>>1<;@<?C>CA@><<.0*00*0;;*////9@=<@BA?@@A;;5;@??<@@BCBBAC?B7;;;6:AAABBBB?@@@???;AA?@A@;<;<;=.755-65555'2818565;652@;A088;;:>;AB;;:@???CBBC?B?AAA9::99=@@998@>?@@@>>>???>>>>>?@@@=??>>=6;;8;;6169///
@ATNG8:02722:01163
GATGGTAGCACACGAGATCTCATCGTACTCATTCGTTTCGGAAGAGACAGGTACGTTAATAGTTAATAGCGTACTTCTTTTTCTTGCTTTCGTGGTATTCTTGCTAGTTACACTAGCCATCCTTACTGCGCTTCGATTGTGTGCGTACTGCTGCAATATTGTTAACGTGAGTCTTGTAAAACCTTCTTTTTACGTTTACCTCGTGTTAAAAATCTGAATTCTTCTGAGTTCCTGATCTTCTGGGTCTACGCTCGTCGCGCTACCATCGAATCCTCTTAGTCT
+
<5<<8<DDBCBCCCBDFDCCB?@?BA;?@@9;2;@@>8?:9=:<<<AAAA>AA@=?<>3:38728588=BBBCCC>@?>=>.>>=BAAA:;?>B@BBB?BA;>>??>>;>@@>>>AA9===8=:>=>>:;;=<AAAA;>>?;;;>>>>>>>>7771///1696;5@@@AAAB@?178<;=-=;@<@====,:::<<-//7<<777:;??@@.==;;;;>:==5;;;=?D9=:=<<<7717<<<2<AABA===?????@==999,--733-3<7<@@9A>>==
@ATNG8:02730:01162
GATGGTAGGACGAGCGTCTGAGAGGTACTCATTCGTTTCGGAAGAGACAGGTACGTTAATAGTTAATAGCGTACTTCTTTTTCTTGCTTTCGTGGTATTCTTGCTAGTTACACTAGCCATCCTTACTGCGCTTCGATTGTGTGCGTACTGCTGCAATATTGTTAACGTGAGTCTTGTAAAACCTTCTTTTTACGTTTACTCTCGTGTTAAAAATCTGAATTCTTCTAGAGTTCCTGATCTTCTGGTGTCGTCTATCATGTACTACCATCGAATCCTCTTAGTCT
+
77797<<A=BB;66==;;;BBCCC@A;;;B;;8;ABC>CC?D@DDCCCCD@DDDBB=C?CCAA=B?DDDC@@BCE?@????0?C?BBBD=BCCC@CCC?BD@AAACCD@BCCCAA@C?CCC?C?CDDCAAAC?BBBC?CAAACABBBBBBBBBBB=BCB@BB=A?BBCCCECBB=B::::.:=@;:;:;:*;BBBD>BACCCCDBBB@DDCC5CBABB@D@CC?CCCCCBB>B>AAABBB?BBC@CCCCCCBBBBCCBBBCEEBA>@@?9949@<@AB?BCBBB
@ATNG8:02731:01183
GATGGTAGTCTCAGATAGTCTATAGTACTCATTCGTTTCGGAAGAGACAGGTACGTTAATAGTTAATAGCGTACTTCTTTTTCTTGCTTTCGTGGTATTCTTGCTAGTTACACTAGCCATCCTTACTGCGCTTCGATTGTGTGCGTACTGCTGCAATATTGTTAACGTGAGTCTTGTAAAACCTTCTTTTTACGTTTACTCTCGTGTTAAAAATCTGAATTCTTCTAGAGTTCCTGATCTTCTGGAGATACACATGATACTCTACCATCGAATCCTCTTAGTCT
+
A9:6:>?CCBBB@>=999445:>CB<;:A@@A??;::6;E@DACCDBBCC?A@@@?=@?B@981;59?=>;AAAC<??@@@,@@:==@@=@?BB?CDFBCC>BCBCBB@BBCCBBBD@CCC>@>BCCCA@@B@CCCC?B@@@BBBABAAABBBAA>A??=@B@D@BBCCBBBCD?BAAA@7@>B=AADGD5CECDC>CCECCCBBBC?BBBB5BCBDC@D@DD=A@CCBBA?A?A???AA>AAB@BCCCCCCCBAACABAABBBB>BB@@@>CB>?@>;?CB@@
@ATNG8:02732:01171
GATGGTAGGCACTGCGCACACATCCCAGAAGATCAGGAACTCTAGAAGAATTCAGATTTTTAACACGAAGAGTAAACGTAAAAAGAAGGTTTTACAAGACTCACGTTAACAATATTGCAGCAGTACGCACACAATCGAAGCGCAGTAAGGATGGCTAGTGTAACTAGCAAGAATACCACGAAAGCAAGAAAAAGAAGTACGCTATTAACTATTAACGTACCTGTCTCTTCCGAAACGAATGAGTACTACTCTCGGAGACACACTACCATCGAATCCTCTTAGTCT
+
BBBB7;;==B;66@666;69;@=990959.55::55.549;?;<<<:==8@9;;;73777$3389:==8=<<8;<597;5555$5;7=:CDD9B=B@B@A?=:://)/6:;6;?B>B@>?BICCCCA@@@@@C?AAAD=A???BABB?B@C::8:C??@BCB@CCBAAB?BB?888:>;;;>4887188888(5>/7688>=>;;6;:>>=>:==>=?@A@CCBBBAA>A?BAC:??A>AAAAA=>=@>>>AEE<;;;;;888>8715AA9:6:@=99:;@<:::
@ATNG8:02736:01143
GATGGTAGCGCATATCAGCGCAGCCCAGAAGATCAGGAACTCTAGAAGAATTCAGATTTTTAACACGAGAGTAAACGTAAAAAGAAGGTTTTACAAGACTCACGTTAACAATATTGCAGCAGTACGCACACAATCGAAGCGCAGTAAGGATGGCTAGTGTAACTAGCAAGAATACCACGAAAGCAAGAAAAAAGAAGTACGCTATTAACTATTAACGTACCTGTCTCTTCCGAAACGAATGAGTACGAGAGTCAGAGCAGAGCTACCATCGAATCCTCTTAGTCT
+
4<45.599999;:;;;;;;DCAAB@8CC>:??>@??29454?;<BB>>=6;533455555$6=@AB@CCB<AAA<ABBBCBC5CCAC=@AA9@@@?@@??BBCBC?B@BB@BBB@BBAAACCCCCDDCCBCC?CCCD?A?@?AAAA<B@DCC?CCCCCCBB>BCBBBB?BC@BBA<@@999+9::8=>>>??(<<9;///@=A??;?;>>BD:=9=BCDD@BCCBABCAF?AAC=BBD?AAABBCCBBAABBBBCBBBB@??@===<A@@@@:==87889=@@??
@ATNG8:02737:01151
GATGGTAGTACATGATAGACGACACCAGAAGATCAGGAACTCTAGAAGAATTCAGATTTTTAACACGAGAGTAAACGTAAAAAGAAGGTTTTACAAGACTCACGTTAACAATATTGCAGCAGTACGCACACAATCGAAGCGCAGTAAGGATGGCTAGTGTAACTAGCAAGAATACCACGAAAGCAAGAAAAAGAAGTACGCTATTAACTATTAACGTACCTGTCTCTTCCGAAACGAATGAGTACAGAGAGTACGATATGTCTACCATCGAATCCTCTTAGTCT
+
::9;;@@ACBBBA===56;?>>9;95;;;599;444.4.4:;9::;.336;477955555'57<BBABBCBBBA=AA;<;;;*:9;@>@?C2BBC@>BBACBBBB798:B>ABC?CBBBBBBCCCCCCBBCD@CBBB?99;ABB??<A?B;;7;ABAAABC?BBC?>?@CA=>>>;??A@@,:8818>===/7838///;;?AB<A<@@@@;?;==BCE@CBABCDD?B=??D>EBB=??BBBCBBBBBAAAAAABBBAAAA@@@;??AAA<??;:;:<??:<;
@ATNG8:02741:01163
GATGGTAGCAGACGTGACAGAGCGCCAGAAGATCAGGAACTCTAGAAGAATTCAGATTTTTAACACGAGGGTAAACGTATAAAGAAGGTTTTACAAGACTCACGTTAACAATATTGCAGCAGTACGCACACAATCGAAGCGCAGTAAGGATGGCTAGTGTAACTAGCAAGAATACCACGAAAGCAAGAAAAAGAGTACGACTATTAACTATTAACGTACCTGTCTACTTCCGAAACGAATGAGTAACGATGAGATGAGCTCTCTCTACCATCGAATCCTCTTAGTCT
+
5<=>7;;B=>>666>=;;;===AB?9<BB?BBAB@?=??AABB7747=B>B>=?957677'68:97:555'277.7575222'5939+222&222-252.357..(..36.35:089<<<<<<<=>>B===B>B==>388==8//:6:7;////@=@@@@@=8//:::7==///@776;AA9A>;6/----(-----66;9=;;3;9=>>>9:66///959<<;;<;C=B>@@@7<<=4:588--)-9-,,75--.333667555:57287789288:877277;:7
@ATNG8:02741:01167
GATGGTAGCGCATATCAGCGCAGCCCAGAAGATCAGGAACTCTAGAAGAATTCAGATTTTTAACACGAGAGTAAACGTAAAAAGAAGGTTTTACAAGACTCACGTTAACAATATTGCAGCAGTACGCACACAATCGAAGCGCAGTAAGGATGGCTAGTGTAACTAGCAAGAATACCACGAAAGCAGAAAAAAGAAGTTACGCTATTAACTATTAACGTACCTGTCTCTTCCGAAACGAATGAGTACGATGAGATCTCGTGTGCTACCATCGAATCCTCTTAGTCT
+
4<<<7<<55555;<99;;;@@>?9909=>9>A@??B<?<@;;;<==7::49133455;;;+<6666665=;;;@6=666@@@+@@9<8<==0<<<856554;:44047871777,3778;<<BBBAAAAA@B@CDDD?BB@???CC>C?B;;8;CBBBCBB=::9@@A?BB?BDB?B@@?A8@//.89999&330//)//<8;9@<>:>@AA=A=>>B@@<@BA;:9C?B9AAB=AAB:><>?@@???AAA@A==;;;;;===?@?=BA>>>=@?:88818@@??
@ATNG8:02744:01156
GATGGTAGTCTCAGATAGTCTATAGTACTCATTCGTTTCGGAAGAGACAGGTACGTTAATAGTTAATAGCGTACTTCTTTTTCTTGCTTTCGTGGTATTCTTGCTAGTTACACTAGCCATCCTTACTGCGCTTCGATTGTGTGCGTACTGCTGCAATATTGTTAACGTGAGTCTTGTAAAACCTTCTTTTTACGTTTACTCTCGTGTTAAAAATCTGAATTCTTCTAGAGTTCCTGATCTTCTGGTATGACTAGTGTACTACTACCATCGAATCCTCTTAGTCT
+
7:::2///569><<9>=000//:8:<9953482466=4>>7;7;;;;<::49><<?=?=?@@B?C?BBB955;99-33333$39,33==4436;6;<<8=B<??BBAB?BBBBAB@@:<;C@D@DDA@ABBD@BBBBAC@AABBBBBBDAA@A@A=ABB@CC?B;??;;;BBBB=AA@DD6;8;7;;BBB0@@AAB9A?A::9=9595???@0><>>?<??BB@@@@;:8A>B;BAB????BBC?CB@@BABBFDCBB@@;;;AA?;;:EE?CC?:::;?=@??
@ATNG8:02749:01177
GATGGTAGTGTGTCTCTGAGAGTAGTACTCATTCGTTTCGGAAGAGACAGGTACGTTAATAGTTAATAGCGTACTTCTTTTTCTTGCTTTCGTGGTATTCTTGCTAGTTACACTAGCCATCCTTACTGCGCTTCGATTGTGTGCGTACTGCTGCAATATTGTTAACGTGAGTCTTGTAAAACCTTCTTTTACGTTTACTCTCGTGTTAAAAATCTGAATTCTTCTAGAGTTCCTGATCTTCTGGACAGAGTGTGCAGATACTACCATCGAATCCTCTTAGTCT
+
4:45.55:=<;;;;;9994444888;;::=??<@AAA=AC@C@BBCCCCJ?AACCD@C?CBBB@C@A@ACBBBBB7;;BBB1@<7<=@A;;99;196B@CC@CBBDBHACCCC@@@B<@@A?B?CCBBAA@B>AA@@=BAA@@@BBCAABBCBCH?CBA???<?<?ACC@AB;;5;0000+0+0*0000)/:999065A>BC>@<:.4444$4::;;5;@?@=@CC@A@B@B8::@@@B@CCCBECBBA;;;A@@@BBAA@A@@;@@:::?@A=????BBBA@
@ATNG8:02750:01152
GATGGTAGGACGAGCGTCTGAGAGGTACTCATTCGTTTCGGAAGAGACAGGTACGTTAATAGTTAATAGCGTACTTCTTTTTCCTGCTTTCGTGGTATTCTTGCTAGTTACACTAGCCATCCTTACTGCGCTTCGATTGTGTGCGTACTGCTGCAATATTGTTAACGTGAGTCTTGTAAAACCTTCTTTTTACGTTTACTCTCGTGTTAAAAATCTGAATTCTTCTAGAGTTCCTGATCTTCTGGGCAGACTCTCACACGCCTACCATCGAATCCTCTTAGTCT
+
>::;:???@BBACA=<ABCBBBBC@BBCCCBA>BACC>CC?C@CCCCCCD@BBBBB@C@BCAA?B@BABBCBBBB?A@@@@2A?BBBCC=BBBC@BBCAEE?@ABBBC?A@DCBBBC@CBA?A@CCCCCCCD?CCCD8::BBB@A@CCCBBBBBB@CBB?AA>@?BBDCCCBBA;@:;;;.;>A=;;;;;*;BABF=;=CBEJE;;;5;;;:*;?@@@<@?@@=ABCBBAB@C@AAABBB?A?AA<ABBBCCCCBA@@?@A=AAA=AACCC?CC@C??:?A;;;
@ATNG8:02750:01167
GATGGTAGCACACGAGATCTCATCGTACTCATTCGTTTCGGAATGAGACAGGTACGTTAATAGTTAATAGCGTACTTCTTTTTCTTGCTTTCGTGGTATTCTTGCTAGTTACACTAGCCTATCCTTACTGCGCTTCGATTGTGTGCGTACTGCTGCAATATTGTTAACGTGAGTCTTGTAAAACCTTCTTTTTACGTTTACTCTCGTGTTAAAATCTGAATTCTTACTAGAGTTCCTGATCTTCTGGTGAGATATGCATGATGCTACCATCGAATCCTCTTAGTCT
+
//;<7<<=@@666>=;666==<<<<<<<===@7@=>>377)/)//7666;;8<<5336;.33:=7=8@@:::::67422878$2506666/66//(//947707966>=8=<<;8://)//88382555...3738855,22:89<>;66=:9/--3---/389*/+6>=9:;;>?5:;??>2?:>:>=BBB/@@@AD;D::;>@@<==/766,8==??;?<AA=D>??B@@@:>:>B=>=A=@@@<==<>?AA@@>@>@@@>====:>>@@B=BA=A==7=:666
@ATNG8:02750:01177
GATGGTAGGACGAGCGTCTGAGAGGTACTCATTCGTTTCGGAAGAGACAGGTACGTTAATAGTTAATAGCGTACTTCTTTTTCTTGCTTTCGTGGTATTCTTGCTAGTTACACTAGCCATCCTTACTGCGCTTCGATTGTGTGCGTACTGCTGCAATATTGTTAACGTGAGTCTTGTAAAACCTTCTTTTTACGTTTACTCTCGTGTTAAAAATCTGAATTCTTCTAGAGTTCCTGATCTTCTGGGTGCGCTACAGTCTCTCTACCATCGAATCCTCTTAGTCT
+
999;8=>BACB966;;?;@CBDECABCCCCBC@CCCC=BD@C@CCCBBBC=BBCCC@C?B@AC?D@DCBBBBBCC?BACCC1CC?BBBB<ACBB?BBB=BA=@@BCCC@CBBBCBBD?CCC?C?DDBB@@?C?CCCC?BBCCBBABBBBBBBAAA=ABC@BB?B?BBCDCCCBB?B@?@@3?9?9:;:::*;CCCF:;:CCCCCBAA4;;;;*;CCCD?C@CC?A@@CCBB?B??>>CBC>CACA?ADABBBBBBCDDBBABCDD?BBBAA?BC@>??>BB@@@
@ATNG8:02751:01146
GATGGTAGTAGTACACTAGTCATACCAGAAGATCAGGAACTCTAGAAGAATTCAGATTTTTAACATCGAGAGTAAACGTAAAAAGAGGTTTTACAAGACTCACGTTAACAATATTGCATCAGTACGCACACAATCGAAGCGCAGTAAGGATGGCTAGTGTAACTAGCAAGAATACCACGAAAGCAAGAAAAAGAAGTACGCTATTAACTATTAACGTACCTGTCTCTTCCGAAACGAATGAGTACTACTCTCAGAGACACACTACCATCGAATCCTCTTAGTCT
+
79996:::B@AACC@;;>==<A@;<4;AA;@BCAA@;@<@??555<:==8@8555::CAC1?6;73377333333(399;;;;+///5:;;.;;=8=BB>:;BBA=D=??;?>>:>>>???AAAAAAA?=<<:<C<<7;;>>;<<>:=6<<<9=B@@?ABA=>>>@@@<@@79990669::1;>>:=====+995:///<=B@@;@=????=D<AACAA>AAABBBB@B@BBB>BCC?AA@@@CBA>A?@<AAA;:88AAAAA@@<@AA::4;=7===5;?AAA
@ATNG8:02751:01189
GATGTAGAGAGACTGTAGCGCACCCAGAAGATCAGGAACTCTAGAAGAATTCAGATTTTTAACACGAGAGTAAACGTAAAAAGAAGGTTTTACAAGACTCACGTTAACAATTTTGCAGCAGTACGCACACAATCGAAGCGCAGTAAGGATGGCTAGTGTAACTAGCAAGAATACCACGAAAGCAAGAAAAAGAAGTACGCTATTAACTATTAACGTACCTGTCTCTTCCGAAACGAATGAGTACGAGAGTCAGAGCAGAGCTACCATCGAATCCTCTTAGTCT
+
CCB=BCCDCCCABBBBBBBBBCCC>CCA?BBBBA@>A@BBBBBBB@BB?B@BBBB>@@@/@=BBAAA???=<<1<<@@@@@0@A>B4<;;*9@>8=@<?BAC?@>@=@A=CAA9BBBFCCDDBBABCCDCC?BCCC?BAAAB@BB@C@CAA>@CCDCCCC=AABBBB?BC?966399998.:::788888(/;7<///<=??@<@<@@@B:=:=AAAA@BBAACBA>A>AAB=BCE?AAABB???A@@>>>AA=====>?@@AA=A@@@@<==8:;:8=AAAA
@ATNG8:02708:01202
GATGGTAGAGTACAGTGTAGTAGACCAGAAGATCAGGAACTCTAGAAGAATTCAGATTTTTAACACGAGAGTAAACGTAAAAAGAAGGTTTTACAAGACTCACGTTAACAATATTGCAGCAGTACGCACACAATCGAAGCGCAGTAAGGATGGCTAGTGTAACTAGCAAGAATACCACGAAAGCAAGAAAAAGAAGTACGCTATTAACTATTAACGTACCTGTCTCTTCCGAAACGAATGAGTACGAGAGAGCACACGTGTCTACCATCGAATCCTCTTAGTCT
+
49;<8?BDCCCCCC@===CBBAA@?7:?<7<;;?88078<=744:C8BB>C>===@@@?@/@:>=>==<=>88838BFJEDD1AB@C@CCC8@=>9;;;;<<<<==A=??=@@A<??@ABCICCDCCCBBDC@BCCC>AABBBBBB@B@C@?=?DCDCCCD???@?BBAEE@B>>8;;A@A7<:94:::::*8>98787@AAAB<A;??AA7;7;ACCE@CCBCCBB?B@CBB=BBC?BBAAAB@@@B@@:::AA@@@@@=====8>;;;A=@@<@AA<@>===
@ATNG8:02712:01223
GATGGTAGCGCACACATAGATACAGTACTCATTCGTTTCGTAAGAGACAGGTACGTTAATAGTTAATAGACGTACTTCTTTTTCTTGCTTTCGTGGTATTCTTGCTAGTTACACTAGCCATCCTTACTGCGCTTCGATTGTGTGCGTACTGCTGCAATATTGTTAACGTGAGTCTTGTAAAACCTTCTTTTTACGTTTACTCTCGTGTTAAAAATCTGAATTCTTCTAGAGTTCCTGATCTTCTGGATAGCGACGCGATATACTACCATCGAATCCTCTTAGTCT
+
7779)//:55566<<<<<=B?@?@:9554<<=6:566069;;9>>;;;>>9665;:8;7;<43.45:9455;998:)/////$/60679<49:;<9<<<8<<=@ABCBC@DCDCBC@A=A@C?B@CICC=;;C@BBBB>ABABCBBBB@@@@@???9?@A<??>B?CCC;;:A@@;>;;;;.;4;5;;;;;*;@ABA<A@@AABB;99299:9*:BCCCBC@BB@CCBBBBB=@=@?ABDG?BBCFCC<;;CC;<;BBBBBCCCDC@BBBA@<@@=000<@@;;;
@ATNG8:02720:01213
GATGGTAGCACGAGTCACTCATATCCAGAGGATCAGGAATCTCTAGAAGAATTCAGATTTTTAAGCACGAGAGTAAACGTAAAAAGAAGGTTTTACAAGACTCACGTTAACAATATTGCAGCAGTACGCACACAATCGAAGCGCAGTAAGGATGGCTAGTGTAACTAGCAGGAATACCACGAAAGCAAGAAAAAGAAGTACGCTATTAACTATTAACGTACCTGTCTCTTCCGAAACGAATGAGTACCTCTCAGACGCTCGTCCTACCATCGAATCCTCTTA
+
56><6::0////7778////-----(////)5/9996:,//:://5505;7;53///6666'6(//9668:88;?;6;7/////$//(/(///&/8849:::8889;49499:>>>9>AA=BBBCCCCDDCCBC?DC@?=@BBBAA>>8@>AAA?BEBBBBBB>@@A@=9939;?@@>B@@A@7<8838?CCD/@@9=///<=@AA<A=A@??;?<>=ADE@CBBBACC>?=?BD>????BBBBBBB@DA??;;::::>88//)//97;;>==766)-,,(,
@ATNG8:02721:01207
GATGGTAGTAGTACACTAGTCATACCAGAAGATCAGGAACTCTAGAAGAATTCAGATTTTTAACACGAGAGTAAACGTAAAAAGAAGGTTTTACAAGACTCACGTTAACAATATTGCAGCAGTACGCACACAATCGAAGCGCAGTAAGGATGGCTAGTGTAACTAGCAAGAATACCACGAAAGCAAGAAAAAGAAGTACGCTATTAACTATTAACGTACCTGTCTCTTCCGAAACGAATGAGTACACACTCTCATATACACTACATCGAATCCTCTTAGTCT
+
:;9:6;;;BBCCCCB==CCB=A@;;.9AB=BBCHA@?@8;;DCAAL@A@=??@@?99999(:<ABBBCEED??>8<?;;;;;';<><5555'5::8;<;;><><B>A@BD?CBB==>BCECCECCCCCBAAC?BBBB>A=>>BBBC@B?B??=?GBBBBBB?ABABBA?CD=>::188===4;;;8==>>>/;>9=///<<?;;7;<AAAA<@=@@C@?=?BAAACC?B?BDD=BBB?AAACDBA@@=>>@@>>>A;::>??AAA>==A<AA<;;;;>>888
@ATNG8:02721:01213
GATGGTAGCTATAGTATATCTATGTACTCATTCGTTTCGGAAGAGACAGGTACGTTAATAGTTAATAGCGTACTTCTTTTTCTTGCTTTCGTGGTATTCTTGCTAGTTACACTAGCCATCCTTACTGCGCTTCGATTGTGTGCGTACTGCTCAATTATTGTTAACGTGAGTCTTGTAAAACCTTCTTTTTACGTTTACTCTCGTGTTAAAATCTGAATTCTTCTAGAGTCCTGATCTTTCCTGGATAGCGACGCGATATACTACCATCGAATCCTCTTAGTCT
+
////)//799>?>;66>=<<<><<<:89965.559@9>?=?<@@@@?@@;?@???4949:43.328833397//(09696$...339948BAB=???=@B?A?;97:3:5559966.2;96=:;==>><::78@@@<@@@:88;>?A?>?9<<)/)/30773<;>888::;55.52222&206+22778*=:?:=158=<;:===<6<==/=;;::4::?A=ABA99---+-77;999)/)/:3:99>>>>=====<=@9>9::5:>>>?:==<;;;=;;;;;
@ATNG8:02745:01233
GATGGTAGCACACGAGATCTCATCGTACTCATTCTTTTCGGAAGAGACAGGTACGTTAATAGTTAATAGCGTACTTCTTTTTCTTGCTTTCGTGGTATTCTTGCTAGTTACACTAGCCATCCTTACTGCGCTTCGATTGTGTGCGTACTGCTGCAATATTGTTAACGTGAGTCTTGTAAAACCTTCTTTTTACGTTTACTCTCGTGTTAAAAATCTGAGTTCTTCTAGAGTTCCTGATCTTCTGGGCTGCGCTGATATGCGCTACCATCGAATCCTCTTAGTCT
+
44::7<<BB@ACAAABBBA;9::;?FBAACDFACCCB;CJAE@996>>>><@>>BB;E@BB<=9=:>=AAABBBB@CCCCC1?>;@999+3B?@8;9C?BB?BABBBB@BABAA?@@<A?A:>89:9=<==A<AAAD<A@@>>>>>>AA??==>B=788<>>;=<AAAAAAAAA=A=<=<2;9=666666(7=888*//9///=::><ABBA/B???>>>>@@<@@>@===8=:=>?@<<989991<666;;;;>DD<<:AAA@><@@@@A;AA;A>=;>A<;;
@ATNG8:02747:01209
GATGGTAGAGAGAGCTCTCTCATCGTACTCATTCGTTTCGGAAGAGACAGGTACGTTAATAGTTAATAGCGTACTTCTTTTTCTTGCTTCGCGGTATTCTTGCTAGTTACACTAGCCATCCTTACTGCGCTTCGATTGTGTGCGTACTGCTGCAATATTGTTAACGTGAGTCTTGCAAAACCTTCTTTTTACGTTTACTCTCGTGATAAAAATCTGAATTCTTCTAGAGTTCCTGATCTTCTGGTGTCTGATCTGTATCACTACCATCGAATCCTCTTAGTCT
+
::9;7;=BCBCCCCB:66<<<:;?ABBABD@A?@CEE@A@>@>A@AABAA<?>AAA;A=AA@A=B@C@>?D????:>>DDD/9;48//).878(...(.7/3/..6928>@>>>@B=@??<B=>>>@:;;A<@@@B;>>A@?===@@@?????A5:;>;@B<>;>AAA>>>>>:>>=CC3=6:6:::;:(--3==47---=;:>?>=:@@@,:///=9@9BA<AAAAAAA<@<?@@@@@;@AA=>>>>?DDCB??@BDCBBBBC>BBBBC@AA<ABB?BB::;
@ATNG8:02750:01222
GATGGTAGAGAGACTGTAGCGCACCCAGAAGATCAAGGAACTCTAAGAAGAATTCAGATTTTTAACACGAGAGTAAACGTAAAAAGAAGGTTTTACAAGACTCACGTTAACAATATTGCAGCAGTACGCACACAATCGAAGCGCAGTAAGGATGGCTAGTGTAACTAGCAAGAATACCACGAAAGCAAGAAAAAAGAAGTACGCTATTAACTATTAACGTACCTGTCTCTTCCGAAACGAATGAGTACAGAGAGTACGATATGTCTACCATCGAATCCTCTTAGTCT
+
9:45.5999<00/<///:9/44949(444.4=800+/6;68888858<6;=6;6-----999(7023355598222'2555555$5949499;0;==:666;=<<<B@B?BA?CDF>A@99;;<;BC@@@BBAA?A???7:999BABD@C>@@A<??BAAA@B>:99978>BB?@?9.5579;37571588888&662----69:=>=>885>>6C5<5:5838?@::9B?@<@@@6=00*0;;;CB@>==A?;;;;=???@@@@@@@388>>A;AA;??@7;:@@>
@ATNG8:02753:01202
GATGGTAGCACACGAGATCTCATCGTACTCATTCGTTTCGGAAGAGACAGGTACGTTAATAGTTAATAGCGTACTTCTTTTTCTTGCTTTCGTGGTATTCTTGCTAGTTACACTAGCCATCCTTACTGCGCTTCGATTGTGTGCGTACTGCTGCAATATTGTTAACGTGAGTCTTGTAAAACCTTCTTTTTACGTTTACTCTCGTGTTAAAATCTGAATTCTTTCTAGAGTTCCTGATCTTCTGGATACACTCATGGCACCTACATCGAATCCTCTTAGTCT
+
99:<9<ABBBCBAA;;5@<BBCBCCCHCBB;;4;@@@=BC@C?C@@@CAA@BCBCC?C?CABB@B<@?@>AAA?<888888$6:49@@@:>CBB?CBB>A?7;;?BBD=@@@@@>:86:>@<A=??<=<::;;>>BC7;:?===@>>>@?@@???8;;@=BB;@;ADD???@BB8=8888)89=5;6===,=;222),,,,,,72-/(/:8-86:8<7=6775'299:97848+..9677-..727;;@@AAA>>><>@@<@==<AAAA=?>:?=A=B???>
@ATNG8:02716:01277
GATGGTAGGACGAGCGTCTGAGAGGTACTCATTCGTTTCGGAAGAGACAGGTACGTTAATAGTTAATAGCGTACTTCTTTTTCTTGCTTTCGTGGTATTCTTGCTAGTTACACTAGCCATCCTTACTGCGCTTCGATTGTGTGCGTACTGCTGCAATATTGTTAACGTGAGTCTTGTAAACCTCTTTTACGTTTACTCTCGTGTTAAAAATCTGAATTCTTCTAGAGTTCCTGATCTTCTGGACGCTCTGTCACGTCTGCTACCATCGAATCCTCTTAGTCT
+
:5;;8<9;89<<<@@@;:;BBCDD@CCDFC?=.4444(4:5:7<=@G??<69=:00*0679=@?C>AAAA@@A<<9;CCCC3EE=?@AA9;;;;5;AB>@C@CBBBDF?BABBCCBB?BCC@C?CCFC;;;B?;;0>+0000000:B=98884::-343-3;03.48595;A;A>=<::*.*.----&-:<=A266C<<@@>:=29444$4;<==:==AB8;;;BBBC=?9:::9909000+00//9:556>>>>>>=>A@9944668;+//6776168777
@ATNG8:02721:01245
GATGGTAGCTATACGTATATCTATGTACTCATTCGTTTCGGAAGAGACAGGTACGTTAATAGTTAATATCGTACTTCTTTTTCTTGCTTTCGTGGTATTCTTGCTAGTTACACTAGCCATCCTTACTGCGCTTCGATTGTGTGCGTACTGCTGCAATATTGTTAACGTGAGTCTTGTAAAACCTTCTTTTTACGTTTACTCTCGTGTTAAAAATCTGAATTCTTCTAGAGTTCCTGATCTTCTGGGTCTCTCTCTCACGCACTACCATCGAATCCTCTTAGTCT
+
;;9;7;<>?>>@?===@@?BBBC?????@CAA=@;::-;A?B@CBCBCBC?BAAAB?C?BBBC<@<ABBBDABA>977787'8=17555-58795>??:=>388??@@=@?@?@??>8;:D<?<>AAA;<;A<@>A?388>>@@BBAA==?>A??7>>@<?@<@7;;@@?AA885;@AAA5A<A8=<AAC/?@==<6<:;;???A;;7;AA>*:@@>>9@::;7;AAAA>>;?=A@>?;<3:778-8??@@@AB@@@>>>>>A@@<>>>@@=AA=?>>:>@>::
@ATNG8:02722:01269
GATGGTAGCTCTGCTCTGACTCTCGTACTCATTCGTTTCGGAAGAGACAGGTACGTTAATAGTTAATAGCGTACTTCTTTTTCTTGCTTTCGTGGTATTCTTGCTAGTTACACTAGCCATCCTTACTGCGCTTCGATTGTGTGCGTACTGCTGCAATATTGTTAACGTGAGTCTTGTAAAACCTTCTTTTTACGTTTACTCTCGTGTTAAAATCTGAATTCTTCTAGAGTTCCTGATCTTCTGGTGAGATATGCATGATGCTACCATCGAATCCTCTTAGTCT
+
:<>?ABCBC@<ABBCBBAAABBBBB@@>A@9948>>>8??;C?BBBCEEDACCBBB@B:;5>=8A@BCCB=BAAB@BCDDD2BBABBCC=@?BA6;9B>>?6:;??AC@DBBAA@@@<@@D@G@DCCCBCBC@CDDC?BAAAA@@@@@??A:::?<@@@;??;=8=@;;;BBBB4999::*94?9:999:(9@A@C?DCCBBB@;992999*9=<9929@CC@DCCC@??<?=@AAAAAAAAC@BBABAAA@000>A@BBBBBB?AAD?@>?A?A??;?CDBC
@ATNG8:02733:01241
GATGGTAGGTGCACATGAGTGTATCCAGAAGATCAGGAACTCTAGAAGAATTCAGATTTTTAACACGAGAGTAAACGTAAAAAGAAGGTTTTACAAGACTCACGTTAACAATATTGCAGCAGTACGCACACAATCGAAGCGCAGTAAGGATGGCTAGTGTAACTAGCAAGAATACCACGAAAGCAAGAAATGAAGTACGCTATTAACTATTAACGTACCTGTCTCTTCCGAAACGAATGAGTACTGCGTCTCACTCTCGCTACCATCGAATCCTCTTAGTCT
+
//;<7<=A<A;;666?>==<=;://)/8838?@9957>5::@995969B=@=@@9:5555$5499<<<<>666=48844444$4:5:.444&333-333388::;6;58828;;/3488=><;;A@BCABAB9:8BA?DB::9@??:@?B;;69@?>?BBB?BCCCBC?>=8>>?<;;577.5//(/:>.7;;:>>>>ACCBA>A?B@???A<@@AAA=@A?;98=;=;==<8<;;087::?=<=<8396;>:<::78///::6:8;::9B=8<33,/;0//
@ATNG8:02735:01267
GATGGTAGTAGTACACTAGTCATACCAGAAGATCAGGAACTCTAGAAGAATTCAGATTTTTAACACGAGAGTAAACGTAAAAAGAAGGTTTTACAAGACTCACGTTAACAATATTGCAGCAGTACGCACACAATCGAAGCGCAGTAAGGATGGCTAGTGTAACTAGCAAGAATACCACGAAAGCAAGAAAAGAAGTACGCTATTAACTATTAACGTACCTGTCTCTTCCGAAACGAATGAGTACTACTCTCAGAGACACACTAATCGAATCCTCTTAGTCT
+
@BCF@CCCCCBBDGCCCCCCDECCCADAB?ABCBAA?A@CCBBBDC@::8:=??@:9999'88<777@@?B?>?8<<9;:99':@;A>CCC9CBB?BA@@@@B@A>@@BBACAA=??ACBCCFDBBBBDCBB?B?@?<?9::?=>A4;5;@?;?CBBBBCF<?>BAAA@CC?B==8<=888)98818<<=2<==?::;=<<??;@;===@=A<@@ECF?CDDCBBC?B?BCC=@??;99:BB989?B?BBA<;;AAAA@@@@@<@=99+//5///7;:7;;
@ATNG8:02737:01274
GATGGTAGCTCACGTCGTCACACGTACTCATTCGTTTCGGAAGAGACAGGTACGTTAATAGTTAATAGCGTACTTCTTTTTCTTAGCTTTCGTGGTATTCTTGCTAGTTACACTAGCCATCCTTACTGCGCTTCGATTGTGTGCGTACTGCTGCAATATTGTTAACGTGAGTCTTGTAAAAACCTTCTTTTTTACGTTTACTACGCGTGTTAAAAATCTATAATTCTTCTAGAGGTTCCTGATCTTCTGGGATGTGTGCGCAGTGCCTACCATCCGAATCCTCTTAGTCT
+
9999499;9555::B@@BA;;;CBCCCCA@@>BBBB?BB?B?@@@AAA@=AABAA?C799BB<@>ABBBE???=:889;;)35*..558.5:8848<;688025;B@@<@>==>>??<?AB<@=::9<<==@<@@AA<AABBBA;;;EB;;;><=5;:@<@A=A=@@@;;;A?>8:;;;=<+93;/633333%22755(,,,**,,67995====(63...72749:6966...2727279C???7;;<80689;666869;3332-27707--*/:6:;499;59;/--
@ATNG8:02741:01270
GATGTAGTGTCAGTGCGCGTCGTCCAGAAGATCAGGAACTCTAGAAGAATTCAGATTTTTAACACGAGAGTAAACGTAAAAAGAAGGTTTTACAAGACTCACGTTAACAATATTGCAGCAGTACGCACACAATCGAAGCGCAGTAAGGATGGCTAGTGTAACTAGCAAGAATACCACGAAAGCAAGAAAAAGAAGTACGCTATTAACTATTAACGTACCTGTCTCTTCCGAAACGAATGAGTACACACTCTCATATGACACTACCATCGAATCCTCTTAGTCT
+
999<<<BCB666==<<=A;;;:<<8;A@<BB@@@C?B=AAB998B?A@9>900///888'83/22===::998-579::::*:A>C5;;;*:@@9<B=A><<:>:>9?B?BBB?BC::;CCCCBCBCCCCC?BCCC?BAAABB>><@@DDD?CAABCBBB?BBBCBB@BC=A<=7<<:::/:8808>>>>/>>:>888AABAA<A<BBBD:=:>@B@?=?BBBBBB?B?ACD>CCC>@@BBBC@@@>>>@?>>=AACBBBBBAA>ABBBB?@A<?::49@AAA
@ATNG8:02753:01245
GATGGTAGCACACGAGATCTCATCGTACTCATTCGTTTCGGAAGAGACAGGTACGTTAATAGTTAATAGCGTACTTCTTTTTCTTGCTTTCGTGGTATTCTTGCTAGTTACACTAGCCATCCTTACTGCGCTTCGATTGTGTGCGTACTGCTGCTAATATTGTTAACGTGAGTCTTGTAAAACCTTCTTTTTACGTTTACTCTCGTGTTAAAAATCTTGAATTCTTCTAGAGTTCCTGATCTTCTGGGTGCGCTACAGTCTCTCTACCATCGAATCCTCTTAGTCT
+
:===@BBCBBBBBBCCBBDCCBBBCCCCBCBC?C;;;7:@=C9>>=B=BB?BC???<A;@@A?6B@BCCCEBBB@;==<;<+;=9=898-6<7;6><?8@B7::===<8=>>>@@@@<@@@=@=>>>>==>>=AABB<??@@@@@@@@<;<<<///9//-488(-(----33355056888+86:687=A=.>>?AB;>>>>>@<<<=56666)6//+/<7<7>><>BAAA@@;@<@AAAAA::6660666<<=???>>>B>>=?@?=A@@@B9==<@?@<@@@??
@ATNG8:02753:01276
GATGGTAGCGCATATCAGCGCAGCCCAGAAGATCAGGAACTCTAGAAGAATTCAGATTTTTAACACGAGAGTAAACGTAAAAAGAAGGTTTTACAAGATTCACGTTAACAATATTGCAGCAGTACGCACACAATCGAAGCGCAGTAAGGATGGCTAGTGTAACTAGCAAGAATACCACGAAAGCAAGAAAAAGAAGTACGCTATTAACTATTAACGTACCTGTCTCTTCCGAAACGAATGAGTACGATGAGATCTCGTGTGCTACCATCGAATCCTCTTAGTCT
+
;4::7<<ABBBB@BBB@@@CCCCC@7BBB<@@@@@B<@=?@@BBBE?BD5:49@@ABDED5EGJCBBBCCBDCD=DC;;<;<*<C>C5:9:49A>8=A;>?C@AB>B>AE@CCD?ABAABBBBCCCCECCCC?CCCB?B@@?AAAA=A>A::6;BAAABBB@CCBCCC?BB;@@@<>?CCC<=;;7;BBCB/==9=///@@BAA;A<???B=B<AACCB?ABBAABB?BACCC=CCC>ABBBBBC>>=BB>8:@>=<>==>>>@?<@====-//77767<@:99
@ATNG8:02759:00650
GATGGTAGCTCACGTACGTCACACGTACTCATTCGTTTCGGAAGAGACAGGTACGTTAATAGTTAATAGCGTACTTCTTTTTCTTGCTTTCGTGGTATTCTTGCTAGTTACACTAGCCATCCTTACTGCGCTTCGATTGTGTGCGTACTGCTGCAATATTGTTAACGTGAGTCTTGTAAAACCTTCTTTTTACGTTTACTCTCGTGTTAAAATCTGAATTCTTTCTAGAGTTCCTGATCTTCTGGACGACGCGCACTGACACTACCATCGAATCTCTAGTCTTCATAT
+
9945456==B??<B;;666>BCCCCCCBCC@@?ADBD=BB@B?BBBBBAB>ACEBB?B?BBAB?B@BABBBBA==;@@AAA/??;?BBD9?ABC?BB@===-//=<9:6:@@@B?>>;>DF<>;>@>>>B@@<@@AA5:787==AAABDAA>>>A<??@<==:><A@@>A@>>>8;;DDD;D=A;;6666,7;999-,,,,,,79-/)-33-33669383675'2:9753759-//;;>><>BB<>>?AA=896669::9>=@@@<A=99:76669677;72-29992
@ATNG8:02770:00673
GATGGTAGTGCGTGAGAGAGAGACCCAGAAGATCAGGAACTCTAGAAGAATTCAGATTTTTAACACGAGAGTAAACGTAAAAAGAAGGTTTACAAGACTCACGTTAACAATATTGCAGCAGTACGCACACAATCGAAGCGCAGTAAGGATGGCTAGTGTAACTAGCAAGAATACCACGAAAGCAAGAAAAAGAAGTACGCTATTAACTATTAACGTACCTGTCTCTTCCGAAACGAATGAGTACTGTATCTATGTGTGCGCTACCATCGAATCCTCTTAGTCT
+
77::6:;=B;99CCCCDDDCCB:::2:B@9CAAAA@>B?BBB??=>8BB?B@98:B>;;<)2,2;;;>ABB>=<19:;;;;;$;<;:555)59949555<<<<@=@=@@=AAA>ABBBBCECCBBBCCBBB@CCC@=@??>@@AB?C@C@@>@CCCGDBB?CBD9::?BB>???>;7999----(-6666*670<678:@?>@9=:====<A=A>BAA>ACBBAAB=?=?AB=BBB???@BBBBBBBBBB>>>>=;;;;?CB=>:>>=:<6::3:;=:?BBBB
@ATNG8:02785:00686
GATGGTAGCGCACACATAGATACAGTACTCATTCGTTTCGGAAGAGACAGGTACGTTAATAGTTAATAGCGTACTTCTTTTTCTTGCTTTCGTGGTATTCTTGCTAGTTACACTAGCCATCCTTACTGCGCTTCGATTGTGTGCGTACTGCTGCAATATTGTTAACGTGAGTCTTGTAAAACCTTCTCTTTACGTTTACTCTCGTGTTAAAAATCTGAATTCTTCTAGAGTTCCTGATCTTCTGGTAGAGCGTGCATATATCTACCATCGAATCCTCTTAGTCT
+
444505=BBCCCBBBCBBBBBABCCCAABCBB??AAF?ED@DACCBBBAE@CCA@A>@=@C??<@@CCAAABCCD?AAAA@.@A;?<@A8?>AA=BBB>BC:;;ACCCACCCBCCCD@CCD?A?CCECCBBA<ABDB@CCCCC@@@CCCCBBAAA@CBA?AA=@=A@ABBCBBB@CABBB:B?B@BBCDD>CCBB@8::CBCCCCCC@CCCC5D@AAC@C@FD?BBDBCBB?B@BBACAA<@?A>ABCAABCCBBABBBBBBCBB?BBBCC?BB?AAA?BBBBB
@ATNG8:02786:00677
GATGGTAGTGATACAGATCAGACACAGAAGATCAGGAACTCTAGAAGAATTCAAGATTTTTAACACGAAGAGTAAACGTAAAAAGAAGGTTTTACAAGACTACACGTTAACAATATTGCAGCAGTACGCACACAATCGAAGCGCAGTGAGGATGGCTAGTGTAACTAGCAAGAATACCACGAAAGCAAGAAAAAGAAGTACGCTATTAACTATTAACGTACCTGTCTCTTCCGAAACGAATGAGTACGAGAGTCAGAGCAGAGCTACCATCGAATCCTCTTAGTCT
+
4;;;055;;;;;;;99////586,----(-25///16066/3333,3;4=:85.555555'5366622+27222:08844444$5545999909<;5//////:;;<9<9==7;8838>?=::9DCCDCAAACE@BAAA>@AAA@@;7905;00)/9=99:;=155:>>?68:6:;7:>777=355508@@AA/>>:=;==<78<A9@<>>>><@;??BA@:>:::9;;28499948>=7BBBBBDCBB?;:>AA?>>>@??888;;;????@=@B:=>=7:?CCB
@ATNG8:02792:00687
GATGGTAGGTGCACATGAGTGTATCCAGAAGATCATGAACTCTAGAAGAATTCAGATTTTTAACACGAGAGTAAACGTAAAAAGAAGGTTTTACAAGACTCACGTTAACAATATTGCAGCAGTACGCACACAATCGAAGCGCAGTAAGGATGGCTAGTGTAACTAGCAAGAATACCACGAAGGCAAGAAAAAGAAGTACGCTATTAACTATTAACGTACCTGTCTCTTCCGAAACGAATGAGTACAGAGAGTACGATATGTCTACCATCGAATCTTCTTAGTCT
+
@A@>?BAA?BBBCCBBBBBBBBCCB?ACC?CCCCA:;;@CCDCCCDAEE;;;;CD@@B@B2B@CCDEBBBCCCB;@B:::;:*;===5944&3=96;A;BDCBBB?A?BB?@?@?DC>=BCDCBBBCCDCBB?BCCB>BAABABBA?A?AAA?ABBCBBBB?CBBABB>BB>BBB?<>?=7=6::7:>DDD/AA<A877>>>@@<@;?@AC<@<??BBB@DCAAADB@F@BBB=BBC?BAAABCCCBABBBBCBBBBB?>>>AAA;>@@;:7:@@<@D>DA888
@ATNG8:02801:00683
GATGGTAGCGCGACGAGCGTAGACCCAGAAGATCAGGAACTCTAGAAGAATTCAGATTTTTAACACGAGAGTAAACGTAAAAAGAAGGTTTTACAAGACTCACGTTAACAATATTGCAGCAGTACGCACACAATCGAAGCGCAGTAAGGATGGCTAGTGTAACTAGCAAGAATACCACGAAAGCAAGAAAAAGAAGTACGCTATTAACTATTAACGTACCTGTCTCTTCCGAAACGAATGAGTACGTGTGCGACGTGTCTCCTACCATCGAATCCTCTTAGTCT
+
/://)/7:;;;<<@CCCCB@@A>>>5>>:7<<;;;;6:49::344=8>B8B;//------$-2---335:999:08855555$5A;@:CCC;@?@;00/9<;<>=8<8BB?BBB?BBAABDDDCCCCBBBCC@DDDD=??AA>>?C?C@CAA>ABBBCBBB?BBBBBB@BC???;9>>888*675488888(6>8?788AAB;;7;7;;BB<B=D?BBB@BCBBBBB?B?BDC>DBB?BBBBAAA@A@@@?????;;;??@;>>?<@>>>A<>=8:8818>===
@ATNG8:02764:00737
GATGGTAGCGAGCGAGTGTGTATACCAGAAGATCAGGAACTCTAGAAGAATTCAGATTTTTAACACGAGAGTAAACGTAAAAAGAAGGTTTTACAAGACTCACGTTAACAATATTGCAGCAGTACGCACACAATCGAAGCGCAGTAAGGATGGCTAGTGTAACTAGCAAGAATACCACGAAAGCAAGAAAAAGAAGTACGCTATTAACTATTAACGTACCTGTCTCTTCCGAAACGAATGAGTACGATGAGATCTCGTGTGCTACCATCGAATCCTCTTAGTCT
+
4:;=9CCC===?=;;<>??A@CC;;66AD?CCBA@@>A>BBBBCBB?BB@B?B>=B=>CC1C@CCCBCBCBABC?CBCCCCC5DBGD>@@@1>A=8;:65<<<BB?D?BB>????BBAAACBCBBBCCCCCC?CECC?AAAC@@??<@>A@@?ADCBB@@?@BBCBBB@BC?AAA<@A==<8888798888(7@;A888A@@?@<><>?AA:=:=@CBB?BBBBBAA@B?BCC=BBC@AAABBBBBBBBB@@<>:99?><=>>>A<AABBB<=<88889=A???
@ATNG8:02765:00706
GATGGTAGCGAGCGAGTGTGTATACCAGAAGATCATGAACTCTAGAAGAATTCAGATTTTTAACACGAGAGTAAACGTAAAAAGAAGGTTTTACAAGACTCACGTTAACAATATTGCAGCAGTACGCACACAATCGAAGCGCAGTAAGGATGGCTAGTGTAACTAGCAAGAATACCACGAAAGCAAGAAAAAGAAGTACGCTATTAACTATTAACGTACCTGTCTCTTCCGAAACGAATGAGTACTATGTAGAGCTCTATACTAATCGAATCCTCTTAGTCT
+
;;;<9BBA==@@@AB@<<CBBDB;;8:BC?BBCBB;;;<@@??BBD?CC>A;??>><<<<)?5;;<;?;>;599)9?95555$5<.52555&4::6:655;::;?8A=@B>ABB>AA??@BBCBBCGHCCCC@CBCC@B@??@@::6;>C;;7;AA?ACBA?BBBBBB?BB?CCC?AAABB;===:=@BBB/BB;@;:;ABA>>7;8;>DD7;8;ACBC@CB@@@@@<@=?@@=ACE?CBCBBBAABBBBCCCAAAA>>>>@@@9;=@A;AA;::;<AA876
@ATNG8:02766:00691
GATGGTAGCACGACACGACGATGTGTACTCATTCGTTTCGGAAGAGACAGGTACGTTAATAGTTAATAGCGTACTTACTTTTTCTTGCTTTTCGTTGGTATTTCTTGCTAGTTACACTAGCCTTCCTTACTGCGCTTCGATTGTGTGCGTACTGCTGCAATATTGTTAACGTGAGTCTTGTAAAACCTTCTTTTTACGTTTACTCTCGTAGTTAAAAATCTGAAATTCTTCTAGTAGTTCCTGATCTTCTGGCTCTCGTAGACAGATACTACCATCGAATCCTCTTAGTCT
+
444;7<BC<;;;;;;;655>>566=<<<?;;=5>99908<8<5>;00/776999::6:6:::>5>6;?@A?;722+222777(55382222&233,316/..'..(.666774;ADA@@>>;>:>5:5:>>===@A<====5;;?;;;CBCC????@??<?>>;=>:>=BBB;;;>==9<6667-616,//@@@,<<99=43---46---2827777(556...'.0.-(----226728-..5567/533.33...33557779::;77<=5>@BAA5;;5;::16;6//
@ATNG8:02772:00706
GATGGTAGCGCACACATAGATACAGTACTCATTCGTTTCGGAAGAGACAGGTACGTTAATAGTTTAATAGCGTACTTCTTTTTCTTGCTTTCGTGGTATTCTTGCTAGTTACACTAGCCATCCTTACTGCGCTTCGATTGTGTGCGTACTGCTGCAATATTGTTAACGTGAGTCTTGTAAAACCTTCTTTTTACGTTTACTCTCGTGTTAAAAATCTGAATTCTTCTAGAGTTCCTGATCTTCTGGTAGAGCGTGCATATATCTACCATCGAATCCTCTTAGTCT
+
<<<<;;55599;;<<@@AABDB;;;BBC===>035::3;;9=4965555>9=>>:>;9-33333(47:;:<<?@@=<>????1?B?=??A9:8:A=AB@;@C=@@ACBGAGCECBBBB=@@A?@?CB;;;;;;?BBCD=CAC;;;DCBBECDCBBB@AAA?AA=A8::BBB@AAC?AABA@3A4;4::=?=,@@@@D:;:ABA;::9@4:999'9?;=9:927>;000<>00099??;BA?<>9:4;C=A>99::>>?>>@?>@??>?@@BC>BB=>=<;><?@>
@ATNG8:02773:00709
GATGGTAGATATATGCACGCTCTACCAGAAGATCAGGAACTCTAGAAGAATTCAGATTTTTAACATCGAGAGTAAACGTAAAAAGAGGTTTTACAAGACTCACGTTAACAATATTGCAGCAGTACGCACACAATCGAAGCGCAGTAAGGATGGCTAGTGTAACTAGCAAGAATACCACGAAAAGCAAGAAAAAAGAAGTACGCTATTAACTATTAACGTACCTGTCTCTTCCGAAAACGAATGAGTACTACTCTCAGAGACACACTACCATCGAATCCTCTTAGTCT
+
99;<8=>?CCCBBCBBBBAAACDCC?CCC?AA@::9;@;@BB>>>B@CB?B?:8875889)9:??::7.......'.566999*99;6===-888488:8;<;<9399::3:9917=;@CCCCCBBCCCCAA=ABBB>B@@@BBBB>B>A>>:>B>>=BAA>ACCBBB?AA=87808:8888)8::7888888%/<6:///87;>A3815:9:17/6=@@@?A@>?=00+0+0000)0995:@@DCBBAACBBBBB@===BAAABB8838A>:;58818;;:>BABA
@ATNG8:02773:00724
GATGGTAGTGATACAGATCAGACACCAGAAGATCAGGAACTCTAAGAAGAATTCAGATTTTTAACACGAGAGTAAACGTAAAAAGAAGGTTTTACAAGACTCACGTTAACAATATTGCAGCAGTACGCACACAATCGAAGCGCAGTAAGGATGGCTAGTGTAACTAGCAAGAATACCACGAAAAGCAAGAAAAAGAAGTACGCTATTAACTATTAAACGTACCTGTCTCTTCCGAAACGAATGAGTACAGAGAGTACGATATGTCTACCATCGAATCCTCTTAGTCT
+
4<99=@=@@>>>666=>966;><?A9<>=4::;4435938:6//*/:59:5:1//...;;;)7233355588>>;.9=::999$:<;:5555&5::5555<566>>;>8<<9>?>>C???BBBBBBB@@@A?@9@A9:6:@=<??893:=@;;5:?@=@BBB?BDCCBB?BB????9:=8888)88718>>>>/<=8=667A@=??6:77;==188)8:;;;?BBAAABB?A?BBB=BCD@CBAAACCC@@?B@>>=?A?@?A@@@AA<AAA>><>A<<>=<??888
@ATNG8:02786:00714
GATGGTAGTGTGTCTCTGAGAGTAGTACTCATTCGTTTCGGAAGAGACAGGTACGTTAATAGTTAATAGCGTACTTCTTTTTCTTGCTTTCGTGGTATTCTTGCTAGTTACACTAGCCATCCTTACTGCGCTTCGATTGTGTGCGTACTGCTGCAATATTGTTAACGTGAGTCTTGTAAAACCTTCTTTTTACGTTTACTCTCGTGTTAAAAATCTGAATTCTTCTAGAGTTCCTGATCTTCTGGATAGCGACGCGATATACTACCATCGAATCCTCTTAGTCT
+
7;//)/77999;;;;9;::559@@>>888??A=ABCC>CC@C@CBBBCCC@CDCCC>?<?BBB@D@DBA@BCCDE@BAAAA1AA?BBCC<BABB?BBC@CD@BBBCCC@BBCCCCBB?BDD?B?CDCCA@@C@CCCB?CBBBBCCCBBBCCAAAA>BBB?BC?B>@@CCCCCCC>@;:::.;>@=;;;;;*;@@@@;A@FCDCCAA@5;;;;*;BBBBAB@DC?CDCCBBB>B>@BGEBA<ACEACCCCCCCBBB99:BBFBCAB?BBBBB>AB>BCB>BB@??
@ATNG8:02790:00692
GATGGTAGCGCATATCGCGCAGCCCAGAAGATCAGGAACTCTAGAAGAATTCAGATTTTTTAACACGAGAGTAAACGTAAAAAAGAAGGTTTTACAAGACTCACGTTAACAATATTGCAGCAGTACGCACACAATCGAAGCGCAGTAAGGATGGCTAGTGTAACTAGCAAGAATACCACGAAAAGCAAGAAAAAAGAAGTACGCTATTAACTATTAACGTACCTGTCTCTTCCGAAAACGAATGAGTACTATGTAGAGCTCTATACTACCATCGAATCCTCTTAGTCT
+
/;//)///5<<A@A@@@???>>??5>???BBB@AA=A;@BA774C???<@9865556666#23:89777:9:AC7:;995599#9;;;?@@@2>>?;;;;=>>>>B@C?AA>ABA=??BBCCCCCCCHDDDAA>@C@?<ABA??@885;@DAB?BBBBCCBB?BBBA@@:==8:::3897687)7859888887%/838///98=>@7;8:?AA7;7;?BBB@BBBAA:9293::::+9==:?CDBBBB>@@AABBCB@==>??A:::>9=AB<<88718?=9<A000
@ATNG8:02791:00691
GATGGTAGCTCTGCTCTGACTCTCGTACTCATTCGTTTCGGAAGAGACAGGTACGTTAATAGTTAATAGCGTACTTCTTTTTCTTGCTTTCGTGGTATTCTTGCTAGTTACACTAGCCATCCTTACTGCGCTTCGATTGTGTGCGTACTGCTGCAATATTGTTAACGTGAGTCTTGTAAAACCTTCTTTTTACGTTTACTCTCGTGTTAAAAATCTGAATTCTTCTAGAGTTCCTGATCTTCTGGCGCGTATGTATGTCGCCTACCATCGAATCCTCTTAGTCT
+
@?@=8@=CAA<CCGJDDBBBBBBCCCCBBBAB>ABBB<BC?C?CDBBBDD?CCBBB=C?CCBB?B?CCCCBBCCD?AAAAA1AA?AAAA<@@BB?BBB?BC@BBBDAB@BCCCBDBB@BCC>@>BCCCBBBC?DBCC?B@??CBBBCCCBBBBBB?CBB?BD?A>A@FCBCCCC;@:9:9.:=@;:;:;:*;AABB>DBCGECCBCC<@A@A0@BBCCAB@BC?BBCCC@A>A@BCDBBB>BBC@CA@@CDCCCDAABBBB@BBB>BBBBC>@@=ACB>BAA77
@ATNG8:02795:00732
GATGGTAGGACGAGCGTCTGAGAGGTACTCATTCGTTTCGGAAGAGACAGGTACGTTAATAGTTAATAGCGTACTTCTTTTTCTTGCTTTCGTGGTATTCTTGCTAGTTACACTAGCCATCCTTACTGCGCTTCGATTGTGTGCGTACTGCTGCAATATTGTTAACGTGAGTCTTGTAAAACCTTCTTTTTACGTTTACTCTCGTGTTAAAAATCTGAATTCTTCTAGAGTTCCTGATCTTCTGGGTGCGCTACAGTCTCTCTACCATCGAATCCTCTTAGTCT
+
:9<<9===<C@<<<===<=BBBBB@CCFCBBE@CBCD>CC?B@BCCCCBB@DDCCC?C?BAA@?C@CCBBBCCCC@BBDCC3BB@BBBB=BBDC@CCC@BB?;;<BCC@BBCCBBBD@CCC?C@CCCC@@?A=@@@@=BAA@@A@@CBCCBABAC@BBB@CC@B>AABBBCDCC?B;;;;.:>B<:;;;;*;ABBL>ABCCDEDAA@?BBBC5BLCDD?C@BD@CCCCBBB?B?>??BAA<@>AA:AA@@@BBBBCCCCCBBBBB@BBCAA?AC?A994:??==
@ATNG8:02802:00705
GATGGTAGTGTCATATGAGAGTGTGTACTCATTCGTTTCGGAAGAGACAGGTACGTTAATAGTTTAATAGCGTACTTCTTTTTCTTGCTTTCGTGGTATTCTTGCTAGTTACACTAGCCATCCTTACTGCGCTTCGATTGTGTGCGTACTGCTGCAATAATTGTTAACGTGAGTCTTGTAAAACCTTCTTTTTACGTTTACTCTCGTGTTAAAAATCTGAATTCTTCTAGAGTTCCTGATCTTCTGGACAGAGTGTGCAGATACTACCATCGAATCCTCTTAGTCT
+
//99)//9=>>>@>==<><<<<<<<B855BCD?:66@8?><@:>==?;;;:A<<=<9<<@?@@@:B?BBDCBA@=<177777'8@;>>CC9??;;8;@C@CF@BBBBBC@DCBBCCBB?CBB@B@CCFCCCCCACCBB?AAAACCCBB;;;000>>;00*0:::*0)3794;==;;649949&57;659955$9549=,95?9:9AA@C<CCCC1@999=9=9=@;ACCC@@@>A>AAABCA?A@B=A@BCA@;;;@@@ACCCCCCB?A@??C?AA>BBA=AC:9:
@ATNG8:02802:00714
GATGGTAGTGATACAGATCAGACACCAGAAGATCAGGAACTCTAGAAGAATTCAGATTTTTAACACGAGAGTAAACGTAAAAAGAAGGTTTTACAAGACTTACGTTAACAATATTGCAGCAGTACGCACACAATCGAAGCGCAGTAAGGATGGCTAGTGTAACTAGCAAGAATACCACGAAAGCAAGAAAAAGAGTACGCTATTAACTATTAACGTACCTGTCTCTTCCGAAACGAATGAGTACGATGAGATCTCGTGTGCTACCATCGAATCCTCTTAGTCT
+
77;<<??CBCCCECECBA?@DCECB@BBB?AAA??=7=7??:433;633.3687578:9:*:6?@CABBAA666(6;:;;;;';:;:5555&5994;<==<?@CC@E@BB>BBB?BCCBBBBBCBBBC@AAB?BBBB?BAAABBCD?B?B??=?BBBDCCC<AABBBA?7749@A;@=;;:/::<868888(826=9>>@AAA;?9>>??=A;<>AAA:??AA@@>;?<?>=4>:96:@@??A@BAAABBBCCBAA@><>>@@A<??B==:=B=898<?===A
@ATNG8:02763:00743
GATGGTAGCTCTGCTCTGACTCTCGTACTCATTCGTTTCGGAAGAGACAAGTACGTTAATAGTTAATAGCGTACTTCTTTTTCTTGCTTTCGTGGTATTCTTGCTAGTTACACTAGCCATCCTTACTGCGCTTCGATTGTGTGCGTACTGCTGCAATATTGTTAACGTGAGTCTTGTAAAACCTTCTTTTTACGTTTACTCTCGTGTTAAAAATCTGAATTCTTCTAGAGTTCCTGATCTTCTGGTGTCTGATCTGTATCACTACCATCGAATCCTCTTAGTCT
+
4445.5<<AB?CBCCCCGCB@@@AA@@?AB??=?BAD>CC@C@CBBBBB>@@@@@B?B@FBBB?B@BBBCCCDCC@BCBBC3BB>AAAC=CBCC@BBB=@@:;;BBBJ?BBBCCCBC@DCC@B@BBBB:;;C?BBBC6:;B@@@BBCC@@ABAAAADAA>AB>A<??BCDCCCC>A;;;;.;>B><<<;<*;A@AC>HCDHC;;;;;<@@@@0@AABA@B>BC@BBBEA@??B>ABABBD?D?B?ACC@AABDDCBBJCBBDCCC?DCB@@=?C?BAA<@>999
@ATNG8:02774:00761
GATGGTAGCACGACAGACGATGTGTACTCATTCGTTTCGGAAGAGACAGGTACGTTAATAGTTAATAGCGTACTTCTTTTTCTTGCTTTCGTGGTATTCTTGCTAGTTACACTAGCCATCCTTACTGCGCTTCGATTGTGTGCGTACTGCTGCAATATTGTTAACGTGAGTCTTGTAAAACCTTCTTTTTACGTTTACTCTCGTGTTAAAATCTGAATTCTCTAGAGTTCCTTGATCTTCTGGTCTACTACACTGTACTCTACCATCGAATCCTCTTAGTCGTATCACCG
+
77//,/9:<<=>>@666==BAIKEBA??@@@=@CCF?BC>@>@AAAABB?AC?>>=@<>=8=8=8==BBBB98=3;7===*5516555-588=7BAA27929=>=>>;?>>AAA8839>=5;5;===>@@A<@@@@;??BBA>>>@A@AA;;;C7;;>=AB:=:=@AAABBBB9<8888)8:>7=====.=A@@@29:://-7--/)///+/<><@6=6///@@@=;;6:1616:799----2777B@A@??>>>???@@@@B<AA@AA<BB<A::6:77--,22255,2
@ATNG8:02774:00772
GATGGTAGCGCATATCAGCGCAGCCCAGAAGATCAGGAACTCTAGAAGAATTCAGATTTTTAACACGAGAGTAAACGTAAAAAGAAGGTTTTACAAGACTCACGTTAACAATATTGCAGCAGTACGCACACAATCGAAGCGCAGTAAGGATGGCTAGTGTAACTAGCAAGAATACCACGAAAGCAAGAAAAAGAAGTACGCTATTAACTATTAACGTACCTGTCTCTTCCGAAACGAATGAGTACCTCTCAGACGCTCGTCCTACCATCGAATCCTCTTAGTCT
+
==<<7;;<;>@A@A@C;::AAA?@?4?BB@CBBB@@=@?BBCCBBB@BC>A>ABCBBBBB5BACDFCCCCB@@>6>?;<;;;(;:;:5555&4@<9?B<AABBCA=@=AA>ACC>AABBCCCCCCCDDCBBC@C?@??A@A@CBAB?B@CCC@BCBBBBBB>BBBAAA@CC?>98299?@?899808<==>/9;6:///<<??A>E=?>>>;?:=>BCD@CBBBAAA7:7:AA9AAA>ABBBCCC?@@ACCCBA>?AAA@?;@AA<?==::5:A<;;;:=>>?>
@ATNG8:02776:00750
GATGGTAGTGATACAGATCAGACACCAGAAGATCAGGAACTCTAGAAGAATTCAGATTTTTAACACGAGAGTAAACGTAAAAAGAAGGTTTTACAAGACTCACGTTAACAATATTGCAGCAGTACGCACACAATCGAAGCGCAGTAAGGATGGCTAGTGTAACTAGCAAGAATACCACGAAAGCAAGAAAAAGAAGTACGCTATTAACTATTAACGTACCTGTCTCTTCCGAAACGAATGAGTACGGGAGTCAGAGCAGAGCTACCATCGAATCCTCTTAGTCT
+
4;9;<@BDCCC??====BBBCDD@@>@AA=BBB::76?6?BBBBBC?BC?C@@;;>9;;;*:4=>AAABEA=><4<<;9999$9:;;4555&5<<7<;<;==><C>A?AB?BAB?BBBBBBDDCECCCCCBB?BCCC@BABB@@AB@C@CBB?BDBBACCC?AAAAAB@BB<>=>8?:=>=4;8818?DCF/>><>888??@@@;@=B@>>8><AABBC?BBBBAAA3949<<6<>><@BAACCBBB=A>ACCGBB?@>CAAACC?BACCC@>:7:>>:@BB??
@ATNG8:02778:00781
GATGGTAGTGTGTCTCTGAGAGTAGTACTCATTCGTTTCGGAAGATACAGGTACGTTAATAGTTAATAGCGTACTTCTTTTTCTTGCTTTCGTGGTATTCTTGCTAGTTACACTAGCCATCCTTACTGCGCTTCGATTGTGTGCGTACTGCTGCAATATTGTTAACGTGAGTCTTGTAAAACCTTCTTTTTACGTTTACTCTCGTGTTAAAAATCTGAATTCTTCTAGAGTTCCTGATCTTCTGGAGATATCATCAGCGAGCTACCATCGAATCCTCTTAGTCT
+
99;<8<=CDCCGCCBBBCCBBBCCBAAA???A:>@@@<@@>A?BBDDCCC@CCCCC?B?CCBC?E@CBCCCCBBD?DCCCC1BB<AACD>CCBB@BCC@CD@BBCBBCACGCEBBBC?CBD@C@GCCCA@@@<?CCC?AABAGBBA@AACCBBBB>CAB?BB@C?AACCCDCBB?A@@@@7>=A;:;:::*;B@@B=A@CBBCCCCC=AAAA2ACCCC?B@DD@CCCBACC?C?BBBCCC?BBC@CCBBBCCBDBBCCCBBCBBC?BABBC?@@<@CB>BCCBC
@ATNG8:02784:00753
GATGGTAGCAGACGTGACAGAGCGCCAGAAGATCAGGAACTCTAGAAGAATTCAGATTTTTAACAACGAGAGTAAACGTAAAAGAAGGTTTTACAAGACTCACGTTAACAATATTGCAGCAGTACGCACACAATCGAAGCGCAGTAAGGATGGCTAGTGTAACTAGCAAGAATACCACGAAAGCAGAAAAAGAAGTACGCTATTAACTATTAACCGTACCTGTCTCTTCCGAAACGAATGAGTACTATGTAGAGCTCTATACTACCCATCGAATCCTCTTAGTCT
+
4:::8<=<;97;//////7;=;@;B7>:9045;<==6<447788B<288.7,38......$.(..(.77898887/759999+9:49.555&555.5===>><<;69433-4::4:<;;B;666<C@@AC997:;;;<@000::;@=B;?9938???=>:?:<<@<==7;;=>99.5....'....3333'2405...335595:,..6727(.(.0095:>>=;9:-3,377.8<=6<:<888;?>>888@;;;;;=885:<555(58775/66)///79=>>>
@ATNG8:02786:00750
GATGGTAGCAGACGTGACAGAGCGCCAGAAGATCAGGAACTCTAGAAGAATTCAGATTTTTAACACGAGAGTAAACGTAAAAAGAAGGTTTTACAAGACTCACGTTAACAATATTGCAGCAGTACGCACACAATCGAAGCGCAGTAAGGATGGCTAGTGTAACTAGCAAGTATACCACGAAAGCAAGAAAAAGAAGTACGCTATTAACTATTAACGTACCTGTCTCTTCCGAAACGAATGAGTACGATGAGAGAGCTCTCTCTACCATCGAATCCTCTTAGTCT
+
?@?<@BC>BCCFDFC>C?CCDCA@@@CBBACBBBBB?B?BBBBBBB@BC?C?@@<88888(9:A@@?CHAB;:908;:;;;;*;@=>5999&5B>:;@;ACCC@A=?=?A?A>><>BBBCCBECCBBBBCBB?CBBB=A?>>AA>><@?BAA>ADBBBAA@?BBCABB?BBBB??9;::::/8881::::;+6;7<///:;=9;7;>???@=@<>>ECC@BBAAACC>A>BBC>BBB@AAABBBBBB@@@><>?????@==<<<<6<A@@@<@A<@@@<@>==<
@ATNG8:02786:00779
GATGTTAGTGATACAGATCAGACACCAGAAGATCAGGAACTCTAGAAGAATTCAGATTTTTAACACGAGAGTAAACGTAAAAAGAAGGTTTTACAAGACTCACGTTAACAATATTGCAGCAGTACGCACACAATCGAAGCGCAGTTAGGATGGCTAGTGTAACTAGCAAGAATACCACGAAAGCAAGAAAAAGAAGTACGCTATTAACTATTAACGTACCTGTCTCTTCCGAAACGAATGAGTACCTCTCAGACGCTCGTCCTACCATCGAATCCTCTTAGTCT
+
===>C@CDCCBCBFCCCABA@@B:;09A?6=A?9934:69::::@=7=B?B?A>==9666)76BAA@@@@@:;;1:>;;;;;$:<;;5555&5<<5<;;;==>>B?B?CD@BBA9::BBCDCDDCCCCECCC?BBCC?BBBBA?@?BC@CC@>ABBBBCCC?CCDABA?BB?999<;7<<<.6//)/////(-728///=;A@@<@<>>>@<?<?>BCD@CCCAABB?A>ABB>BCD@CCBBBBB@>;;@@@AA@@@AA==:=@@<@@@@@<@E=@?>;>?;;;
@ATNG8:02797:00753
GATGGTAGATACTCGCTGATACACCAGAAGATCAGGAACTCTAGAAGAATTCAGATTTTTAACACGAGAGTAAACGTAAAAAGAAGGTTTACAAGACTCACGTTAACAATATTGCAGCAGTACGCACACAATCGAAGCGCAGTAAGGATGGCTAGTGTAACTAGCAAGAATACCACGATAGCAAGAAAAGAAGTACGCTATTAACTATTAACGTACCTGTCTCTTCCGAAACGAATGAGTACATAGATATACGTATAGCTACCATCGAATCCTCTTAGTCT
+
//:;7<?096<<9555999::5935;331388833,34778333:6::6=6//.33999)8.3552225599=.6645555$5:.5.55)59949;;:<<;;<7><>?:?@@>A@@@ABBCBBBB;:;AB@CCAB>A???BBBB>A@B;;9:BBBAAAC>AAA999?AA?BA@<967;<<;<:88888)5=8>AADDBBBC@C@CDCC>A>AC??@?BBABBBB?B?BBC;A??;???>??@B@@@?@@AA@@@@@A==>>>:>===><>A=>>=<A@888
@ATNG8:02803:00774
GATGGTAGTAGTACACTAGTCATACCAGAAGATCAGGAACTCTAGAAGAATTCAGATTTTTAACACGAGAGTAAACGTAAAAAGAAGGTTTTACAAGACTCACGTTAACAATATTGCAGCAGTACGCACACAATCGAAGCGCAGTAAGGATGGCTAGTGTAACTAGCAAGAATACCACGAAAGCAAGAAAAAGAAGTACGCTATTAACTATTAACGTACCTGTCTCTTCCGAAACGAATGAGTACTGTACTATGTGTGCGCTACCATCGAATCCTCTTAGTCT
+
4;4505==ACCCA<;;;==>=@<??6;@A7ACBBAB9;7:>@596A;=B=@;=<<<<<<<,;6;<::====8<;3;;;;999$9;;;4555&5::8;;;<==>>B?B?BB@CBB>AABBBCDCA@@BCCCCC?BCCC?BBBBBB?@<@@CBB>ABCCCABA?BBBAAA@CC?>::5::==<4;::7::::;+7=9=///==AAB=A:>?BD:>;>@BBB@BCCBBBC>@=@FE>BBB?ABBCAB@AA??>AAAA>>8:8>>>BA:>>AAA=AA<===<AA787
@ATNG8:02804:00755
TATGGTAGTATCTGTCTACGAGAGCCAGAAGATCAGGAACTCTAGAAGAATTCAGATTTTTAACACGAGAGTAAACGTAAATGAAGGTTTTACAAGACTCACGTTAACAATATTGCAGCAGTACGCACACAATCGAAGCGCAGTAAGGATGGCTAGTGTAACTAGCAAGAATACCAACGAAAGCAAGAAAAAGAAGTACGCTATTAAACTATTAACGTACCTGTCTCTTCCGAAACGAATGAGTACTGTATCTTTGTGTGCGCTACCATCGAATCCTCTTAGTCT
+
/::<8=<;;>;;;=666>>>>>BAA<ABA?BA>::=9=9==BB@>@<AA=A?BBB;;;;;*;;BCDBBB;;;BB<AB@??<@CC>C6;;:4:AC?CABABBABB>B@BB?CCC@CCCCECCDBBAABBCBB@BBBB@BBBA<<884:7:::47///66/3,3699/.(.60556(.(-444.4-.*.<999)552555755553(..'....26386??@<>655:54.438880844.33337378;::<?>=6477>9733585,227773..(....39667
@ATNG8:02758:00806
GATGGTAGGACGAGCGTCTGAGAGGTACTCATTCGTTTCGGAAGAGACAGGTACGTTAATAGTTAATAGCGTACTTCTTTTTCTTTGCTTTCGTGGTATTCTTGCTAGTTACACTAGCCATCCTTACTGCGCTTCGATTGTGTGCGTACTGCTGCAATATTGTTAACGTGAGTCTTGTAAAACCTTCTTTTTACGTTTACTCTCGTGTTAAAAATCTGAATTCTTCTAGAGTTCCTGATCTTCTGGTGTCTGATCTGTATCACTACCATCGAATCCTCTTAGTCT
+
/:::6;;=6A===><<666==>>@:>666;;<8@@@@:AB?C@CDCCCIC@CCCCC@CADDCB@BACCCECCBBC?A@DDD3BBD;@?DE?BC;;:;DC?BC@AACECC?CFCCCD@@=@@@=@@CCBBBCDC@CCCC@CA@@EBCABAAAAAABC@AAAACC?C?BBBA@ACCC@BBBDD9A?B:=<CGC2BBCBB=BBCBBBBBAB=AABB5CBCCD@F@BC@BBBBBBE?B@BCB@??>A:;7;BABACCCBCBCCDDDCCBB?BBCBC@9999??=AA999
@ATNG8:02764:00822
GATGGTAGCGCACACATAGATACAGTACTCATTCGTTTCGGAAGAGACAGGTACGTTAATAGTTAATAGCGTACTTCTTTTTCTTTGCTTTCGTGGTATTCTTGCTAGTTACACTAGCCATCCTTACTGCGCTTCGATTGTGTGCGTACTGCTGCAATATTGTTAACGTGAGTCTTGTAAAACCTTCTTTTTACGTTTACTCTCGTGTTAAAAATCTGAATTCTTCTAGAGTTCCTGATCTTCTGGACAGAGTGTGCAGATACTACCATCGAATCCTCTTAGTCT
+
/://)///55<<<>>=<A<=B::;::;>::4827;>@7>>:>9;;555::8<=<=>:=8:::<4:5:::::8889-44:::'334/3;;=49/--(---(--077;;<>:?>>=BB;;<;CCAE@IFBB;;;;>AA;;4;;@@B@@@D@@@BAABD?BAD@BB?B>AAB;;;;;D?BBBBC6;7;=AAECE1@@BBB9B;;:99@9599===>0=?@@?=@@CC?BBBAA@B?B?BBBCBE?BBHACC;<;BBA;;;AAABBCBBC@CBBAA=@A=9:::>@@:9
@ATNG8:02767:00814
GATGGTAGCGCACACATAGATACAGTACTCATTCGTTTCGGAAGAGACAGGTACGTTAATAGTTAATAGCGTACTTCTTTTTCTTGCTTTCGTGGTATTCTTGCTAGTTACACTAGCCATCCTTACTGCGCTTCGATTGTGTGCGTACTGCTGCAATATTGTTAACGTGAGTCTTGTAAAACCTTCTTTTTACGTTTACTCTCGTGTTAAAAATCTGAATTCTTCTAGAGTTCCTGATCTTCTGGTAGAGCGTGCATATATCTACCATCGAATCCTCTTAGTCT
+
99;<8<=BBCCCCCCCCBCCCCCBBBBDB?::47=<@7=?>A<CCCA@@=8<:::<7;8<@;<9B9BB955<<;;054;::'8813/88////7)//:5::.55<>>@:=BCCCBCB@BBLAJ@CCBBAA;;7;AAA?CAAA@@@@@AAABBAAB<@?@=@@=?=@@ABA@ACC;:;BCC6;:;:::DDH5BBCCC?HBB@AA;;9929999'99=9575?CC<BB?@@?C<@<A??A@>589A;B<:;;;@;;;BAAACCHDBD@CCA::4:@>:::>A????
@ATNG8:02775:00798
GATGGTAGTGTGTCTCTGAGAGTAGTACTCATTCGTTTCGGAAGAGACAGGTACGTTAATAGTTAATAGCGTACTTCTTTTTCTTGCTTTCGTGGTATTCTTGCTAGTTACACTAGCCATCCTTACTGCGCTTCGATTGTGTGCGTACTGCTGCAATATTGTTAACGTGAGTCTTGTAAAACCTTCTTTTACGTTTACTCTCGTGTTAAAAATCTGAATTCTTCTAGAGTTCCTGATCTTCTGGGTCTCTCTCTCACGCACTACATCGAATCCTCTTAGTCT
+
44995;=BCBCCB=====@@@@AAAAAAAA??9?@@@;@D@E@CBBCCCC@CCCBB?B?BB@@>AADDCCBCEDC@BCCCC5CC>AACA<@CAA?ACC@CF@;:;CCD@CBBCCCCD?BBC?C@CCCDCDCC@BBAA?CBCBCCBBBCCCBBBCC?BBB@BA=@<??BBEGBBB=?::::.;=A=;<;;.:@@AB>BBBCCCB@>>4::::':=>?@494;;5;@BB@@@?A>ACCCBB=A9;<6<@@@CCCBBCCAAAABBBBCCCBB@BB?AA@=@????
@ATNG8:02779:00790
GATGGTAGTAGTACACTAGTCATACCAGAAGATCAGGAACTCTAGAAGAATTCAGATTTTTAACACGAGAGTAAACGTAAAAAGAAGGTTTTATCAAGACTCACGTTAACAATATTGCAGCAGTACGCACACAATCGAAGCGCAGTAAGGGCTAGTGTAACTAGCAAGAATACCACGAAAGCAAGAAAAGAAGTACGCTATTAACTATTAACGTACCTGTCTCTTCCGAAACGAATGAGTACATAGATATACGTATAGCTACCATCGAATCCTCTTAGTCT
+
/;//)/999;=>;;666>===:;5616@@7AC<:99.9244=555>:;;7;74337;;;;'7,339:99;;888188<<??@+==<@:>>>2;65599954444330329=254<78888<?@CDCCCCCCCC?AABC=??AAB???>AB<BCBBBBAA=A:::BD?AA<??A>@=?<<3<89/9988(394:>@?@@@9;6;>AB@@=@?A???C@CCAAA??>?@CCC>CFF;<;BA@@@>?>CCBABB??>B?;;??==:=??@?<?E>///7<8///
@ATNG8:02785:00804
GATGGTAGCGCATATCAGCGCAGCCCAGAAGATCAGGAACTCTAGAAGAATTCAGATTTTTAACACGAGAGTAAACGTAAAAGAAGGTTTTACAAGACTCACGTTAACAATATTGCAGCAGTACGCACACAATCGAAGCGCAGTAAGGATGGCTAGTGTAACTAGCAAGAATACCACGAAAGCAGAAAAAGAAGTACGCTATTAACTATTAACGTACCTGTCTCTTCCGAAACGAATGAGTACTATGTAGAGCTCTATACTACCATCGAATCCTCTTAGTCT
+
::<>9==<;;;;;6555<<>@>@@G7=AA<AAA@BB5;59=88:?@6;A>@;8<:;;=@=1B<AAB9:9==9::,:==>>>09@5@7AAA7@@A;>9::<?9889>@CC?ABC?BD@?@;;;@AAEABA;0+0@00-0@@?@BAA=B<@;;7;A@?@@@A????CAB>::59AA;BBBBD:?882=AAA/9=7<///<:>9:7;<===@;>:==B:97:CC>B>>9<9<>>5<AB?BBBAAAC@??CBBA==???@@888BBA<=888?:>>=AAA<?B::9
@ATNG8:02792:00830
GATGGTAGCTATACGTATATCTATGTACTCATTCGTTTCGGAAGAGACAGGTACGTTAATAGTTAATAGCGTACTTCTTTTTCTTGCTTTTCGTGGTATTCTTGCTAGTTACACTAGCCATCCTTACTGCGCTTCGATTGTGTGCGTACTGCTGCAATATTGTTAACGTGAGTCTTGTAAAACCTTCTTTTTACGTTTACTCTCGTGTTAAAAATCTGAATTCTTCTAGAGTCCTGATCTTCTGGACAGAGTGTGCAGATACTACCATCGAATCCTCTTAGTCT
+
999=9?BA@;<>;666>===>=<<<>::;@@@;@BCC>CC@C>?>>@;?A=ABBBB@C@?>=C@B?BBBBB?>5>5?>@@@.9;8>8888&2>>?>BCC???=?>?>?A=AAA>>?AA=BBC:=:=>>?@@@A<??>><>AA>>>>>>CA>==>>B<>=><@?<?=BBA==>AAA;?;:;:1:9>3:::::+:>;;<2<<<///=99<8<<<<.<>@?A<A<>>;?AA>=?=@<A???;;7>?F<@@?AAAAA<;<>>>>@8::@;A@A@>9>>8<<;5<<<=>
@ATNG8:02794:00799
GATGGTAGGTAGCACATGAGTGTATCCAGAAGATCAGGAACTCTAGAAGAATTCAGATTTTAACACGAGAGTAAACGTAAAAGAAGGTTTTACAAGACTCACGTTAACAATATTGCAGCAGTACGCACACAATCGAAGCGCAGTAAGGATGGCTAGTGTAACTAGCAAGAATACCACGAAAGCAAGAAAAAGAAGTACGCTATTAACTATTAACGTACCTGTCTCTTCCGAAACGAATGAGTACGATGAGATCTCGTGTGCTACCATCGAATCCTCTTAGTCT
+
/758055800/////;====<<<>5425::6::<6658<8;<<=>>>:<<=@99=>9999*55:@<<<<>9:::088>?<<.:?5=.733&39949433:;;:A7<?B@=BAA>AA?@BBBABCCBCBBCC@CCBB?BBBAAABB?B@C;:9:CA@ABBB?BBCCCC>AA?BCA<BAAAA6<:946<=<=,:<3///6;==>A<A<??>>:<8<=B@@;@AAA@@@AD?AAD>CBB?BBBCBBBEBBBBAA>????>>>==>>>=AAB>=9==88888=A:::
@ATNG8:02797:00830
GATGGTAGTGCGTGAGAGAGAGACCCAGAAGATCAGGAACTCTAGAAGAATTCAGATTTTTAACACGAGAGTAAACGTAAAAAGAAGGTTTTACAAGACTCACGTTAACAATATTGCAGCAGTACGCACACAATCGAAGCGCAGTAAGGATGGCTAGTGTAACTAGCAAGAATACCACGAAAGCAAGAAAAAGAAGTACGCTATTAACTATTAACGTACCTGTCTCTTCCGAAACGAATGAGTACATAGATATACGTATAGCTACCATCGTTCTCCTTAAGTCT
+
@A@=@BBBBHCCCCDBBBCCCCBBB>BBB@BCCC8899?BBCAABA>A@<A?BBBB>>>@*96:;888>>=?>D;@@;;;;;*;;>;5555&5<<7<@;?BB@@A?A>AA?ACD?BABBBCCCDDBBBBBBB?CCCC?BBBBBBBB?B?BAA>ACCBBBCB?BCC>>>?AA989828:=>=4;8808==>?/;;6<///@@B;;8;<???C<>;>>BBB@BBBCA@@7:8:BB=BBB?BBBBCCCBB@??>>>??AAA>>>@A?@<?AAAA<@@@=>5838///
@ATNG8:02800:00802
GATGGTAGCGCATATCAGCGCAGCCCAGAAGATCAGGAACTCTAGAAGAATTCAGATTTTTAACACGAGAGTAAACGTAAAAGAAGGTTTTACAAGACTCACGTTAACAATATTGCAGCAGTACGCACACAATCGAAGCGCAGTAAGGATGGCTAGTGTAACTAGCAAGAATACCACGAAAGCAAGAAAAAGAAGTACGCTATTAACTATTAACGTACCTGTCTCTTCCGAAACGAATGAGTACGATGAGAGAGCTCTCTCTACCATCGAATCCTCTTAGTCT
+
999=8==@??>>==<<A?>B>C>==7<BB?AA@A;;5;=@@@ACBB?BB4:37=@;;;;;*;?CCCCCEDDCCC=AA;;;;.:@;A2;;;&5<<5<;;::89/0+0;==9>=B?BBBBBDDCCCCDBBBA@<ABBB?BBBAA??B=A=A@@<@@@AABCB@CBBBBB?BE@??@@AABDD;?:959BEFE/@?7;888DD@@@;@;>>>C7;6;;BAB?A@@@BAA?A?BBB>BBC?CCCE>>?BA@@A999A>==;;;:=;;:<A>>??=BC<CAC=????>
@ATNG8:02803:00829
GATGGTAGATATATGCACGCTCTACCAGAAGATCAGGAACTCTAGAAGAATTCAGATTTTTAACACGAGAGTAAACGTAAAAAGAGGGTTTTACAAGACTCACGTTAACAATATTGCAGCAGTACGCACACAATCGAAGCGCAGTAAGGATGGCTAGTGTAACTAGCAAGAATACCACGAAAGCAAGAAAAAGAAGTACGCTATTAACTATTAACGTACCTGTCTCTTCCGAAACGAATGAGTACATAGATATACGTATAGCTACCATCGAATCCTCTTAGTCT
+
/799499<CC=;65554:<<;<>==8=<<8;BB5558;59:=444<6;>4<27<957888(84=<=>??A>9::/:<;;;;;$9599)959&9A?@@99;CDBBB@C<??;??@=CAABCCBBCCCCBCBCC@BBBC?BBCCAA:97;@CBC@AAACBCBC@AAAABB@CB@A??:?:88>*887/8<<==/=B=B788>>>=>:==@???:=8<@B@@>@AAC?@??B?BDF>CCC?BCBDDCC?@@>?>@@@@@A?>>>AA@@<@>>>@;?@388>:?=;;;
@ATNG8:02804:00818
GATGGTAGTGCGTGAGAGAGAGACCCAGAAGATAGGAACTCTAGAAGAATTCAGATTTTTAACACGAGAGTAAACGTAAAAGAAGGTTTTACAAGACTCACGTTAACAATATTGCAGCAGTACGCACACAATCGAAGCGCAGTAAAGGATGGCTAGTGTAACTAGCAAGAATACCACGAAAGCAAGAAAAAGAAGTACGCTATTAACTATTAACGTACCTGTCTCTTCCGAAACGAATGAGTAACGAGAGAGCACACGTGTCTACCATCGAATCCTCTTAGTCT
+
7://,//<<;666<>>?>BBAA;<;)4483:???C?E>BA@@>>>=?>6<8??@:9:9:(9<A>;555:7755-59@@;;.9>3;+555&22949558>>>=>:?68:9@>A<@???A>>>>>>@>>>A@=>>>@=@@@C@A898-89=<=7<AA;;;A@<@???AB===:::91757990798467888'851599A>>@A@<A=@>>><@;;:///7<===AAA=A<===5=>>:=99;//)////:;?A;;;=??????===>EAA7717=9///9:::93
@ATNG8:02757:00876
GATGGTAGTGTCATATGAGAGTGTGTACTCATTCGTTTCGGAAGAGACAGGTACGTTAATAGTTAATAGCGTACTTCTTTTTCTTGTCTTTCGTGGTATTCTTGCTGTTACACTAGCCATCCTTACTGCGCTTCGATTGTGTGCGTACTGCTGCAATATTGTTAACGTGAGTCTTGTAAAACCTTCTTTTTACGTTTACTCTCGTGTTAAAAATCTGAATTCTTCTAGAGTTCCTGATCTTCTGGGATGTGTGCGCAGTGCCTACCATCGAATCCTCTTAGTCT
+
?:9;<@>DCCCCCCBBCCCBBBCCEDBBBCBB?BBBB=BC=A;B@@ABAA?BBBBB?B?BBBB?C@CCCBBBBB@890000)0=60//;9297>>7?<B7=B?BBBBB?BBBBBBCC?B??<@<?@?B>==>8<966.9BBBCBBBCBBBBBBCC@FBB?BB@B=?@CACBBBA;?:9:9-9;=9>@>@>,?AABE=BA@@BAB:;;AIIGD5FCCBB?BACC@DDCCBBB?C?CCCBBB?BBDB<C9:9AB??A>;;;@@<@BC=BBBAA>AA@BBB?BBBBB
@ATNG8:02759:00862
GATGGTAGCACGACACGACGATGTGTACTCATTCGTTTCGGAAGAGACAGGTACGTTAATAGTTAATAGCGTACTTCTTTTTCTTGCTTTCGTGGTATTCTTGCTAGTTACACTAGCCATCCTTACTGCGCTTCGATTGTGTGCGTACTGCTGCAATATTGTTAACGTGAGTCTTGTAAAACCTTCTTTTTACGTTTACTCTCGTGTTAAAATCTGAATTCTTCTAGAGTTCCTGATCTTCTGGAGATACACATGATACTCTACCATCGAATCCTCTTAGTCT
+
49;<?BBBB;66;;<==@;;?;EFCCCBBCBB>AAAA;AB?A?BCBBBCC?BB::9?B?BBBB?C?BBBBBB:55055=>>*:946562'23334;8717A579=C<>;>AAAB?AA<A@A<A;AA?@<==><?>?@9<<>==>==>AABB;;;>:;;;7;B=C=@@@@@@ABB=?;;;;/;5;5;6777,79999*,,,,,,5779-555'29:::6?6<<2<==96//)/167;:<=-//=6<<<=?A@@???>==>>>@BD:>>AB@9<<166<9=<???
@ATNG8:02783:00849
GATGGTAGCGCATATCAGCGCAGCCCAGAAGATCAGGAACTCTAGAAGAATCAGATTTTTAACACGAGAGTAAACGTAAAAAGAAGGTTTACAAGACTCACGTTAACAATATTGCAGCAGTACGCACACAATCGAAGCGCAGTAAGGATGGCTAGTGTAACTAGCAAGAATACCACGAAAGCAAGAAAAAGAAGTACGCTATTAACTATTAACGTACCTGTCTCTTCCGAAACGAATGAGTACTGCGTCTCACTCTCGCCTACATCGAATCCTCTTAGTCT
+
;;:<@BACBBC@===@A==BCDBBB<BFF@A@@?@@:?<>>>??=@:==*0///==>?@+C?CCDDCCCB@@@;?C;;;;;*;:=:555)5C<7<?;?>@A?A>A@BB@BBB?BBBBCBECCCCCCCCCC?BB;:8:CCAAA::5;?A@@=@FA@@BCB@FBCBAA=@@<@??8<>999+772/7AAAA.795;///99<;A:>:>>>=5;5;=BBA@C@@A@@@?A?BCC@CCC?DBBBBCBABBA:;;DCBBACCCDADCCABBDC?CC?CBB?BCBBC
@ATNG8:02783:00875
GATGGTAGTCTCAGATAGTCTATAGTACTCATTCGTTTCGGAAGAGACAGGTACGTTAATAGTTAATAGCGTACTTCTTTTTCTTGCTTTCGTGGTATTCTTGCTAGTTACACTAGCCATCCTTACTGCGCTTCGATTGTGTGCGTACTGCTGCAATATTGTTAACGTGAGTCTTGTAAAACCTTCTTTTTACGTTTACTCTCGTGTTAAAAATCTGAATTCTTCTAGAGTTCCTGATCTTCTGGTCTACTACACTGTACTCTACCATCGAATCCTCTTAGTCT
+
9::<:B>DCCBCCCDBBB@@ABCCCCCC@@?B@ABBE>BB?B@BCDCCBB@BCCCB?B?BB?><@?CCBCBBBCA;9::99)9A;@ACC>BBCC@CBB@BD@BBBDBC?BCCDBBAC?CCC>C@DDBBBBBC@CBBC?CBBABABCBCBBBBBBB?BBB@BB@B?BBCCCCCCB=?::::.:=A=;;;;;*;BBBE>BACCCCDB@@5;;;;*;BBBBACACB@BBCBBAB?A@BBACBB>B?A?ACCCCBBBCCCDDDDDBBBC?CBBBB?BB?B>>9<A877
@ATNG8:02790:00866
GATGGTAGATATATGCACGCTCTACCAGAAGATCAGGAACTCTAGAAGAATTCAGATTTTTAACACGAGAGTAAACGTAAAAAGAAGGTTTACAAGACTCACGTTAACAATATTGCAGCAGTACGCACACAATCGAAGCGCAGTAAGGATGGCTAGTGTAACTAGCAAGAATACCACGAAAGCAAGAAAAAGAAGTACGCTATTAACTATTAACGTACCTGTCTCTTCCGAAACGAATGAGTACACATCGTCGTGTCGTGCTACCATCGAATCCTCTTAGTCT
+
44;;8=666>CCCA@;BB;;9CCCD?ACB>B???BB?B?BBBBAAF@BA?A?9:887777(7675599555>>A37749444$597<.55)5<<7;;;9977//+/6;;6:?<8==BBCDCCIFCCCBBCC@D@@@?BBAB?@?A3;5;;;:@A:::BBB@BBBBBC?BB@?@?@BB>??7;:9188888(/959///=>A>>;><>>@B:?;?;@@B@BAAA@@@;?<?AC=BBC5:999AABABBA886A@??>>=<<BA@A?@@@?@;@A<@8808B>=@
@ATNG8:02791:00868
GATGGTAGTCTCAGATAGTCTATAGTACTCATTCGTTTCGGAAGAGACAGGTACGTTTAATAGTTAATAGACGTAACTTCTTTTTCTTTGCTTTCGTGGTATTCTTGCTAGTTACACTAGCCATCCTTACTGCGCTTCTATTGTGTGCGTACTGCTGCAATATTGTTAACGTGAGTCTTGTAAAAACCTTCTTTTTACGTTTACTCTCGTGTTAAAAATCTGAATTCTTCTAGAAGTTCCTGATCTTCTGGAGATATCATCAGCGAGCTACCATCGAATCCTCTTAGTCT
+
9::;7<<?966;;<<=;;656<8894444333-356>4;;7;755544493444433(3288:;28;>==89;//)/9)//666$//;178<=7556<7<6515;.4565<=:=;;;A@@@8@>>:>5>>@@BBBB?C????@99995::<;;97768<6///6;;:;6:8=666<><7<55555$549455555$59:::0955555655;5:999(4556>:>:==840000)/;6:6:;==;;8;?B>@B@@@BCBABCCBCBC;;;B?BECBA?00+000*0@>AA
@ATNG8:02791:00883
GATGGTAGGACGAGCGTCTGAGAGGTACTCATTCGTTTCGGAAGAGACAGGTACGTTAATAGTTAATAGCGTACTTCTTTTTCTTGCTTTCGTGGTATTCTTGCTAGTTACACTAGCCATCCTTACTGCGCTTCGATTGTGTGCGTACTGCTGCAATATTGTTAACGTGAGTCTTGTAAAACCTTCTTTTTACGTTTACTCTCGTGTTAAAAATCTGAATTCTCTAGAGTTCCTGATCTTCTGGTGTCGTCTATCATGTACTACCATCGAATCCTCTTAGTCT
+
44458;;;?BA;66655;=::@@A?BBBA@@@=@CCH>BB?C@CBBBCFEBDBBAA?C?BB??=@@BCCBBBA@@;??===0=A;@?@@8@@AA=A<;5;C>;;<CBCACCCCAB@DABBB@B?BCBAA@@@?BBBC?B@@ABBCCCAAA?@?BB@BBB?AC=A=??EBBCCJJ?@@@@@3A;A;;<<<<*;;;;D>BACBBBBA@@;?@@?0@AABA>A?BB@@@ABAB@B@CCCCCC?B9;7;B:;;ABBABBBBBBBCCBB@CBBBC?CD?A9949ABAB
@ATNG8:02801:00861
GATGGTAGTGTCATATGAGAGTGTGTACTCATTCGTTTCGGAAGAGACAGGTACGTTAATAGTTAATAGCGTACTTCTTTTTCTTGTCTTTCTGTGGTATTCTTGCTAGTTACACTAGCCATCCTTACTGCGCTTCGATTGTGTGCGTACTGCTGCAATATTGTTAACGTGAGTCTTGTAAAACCTTCTTTTTACGTTTACTCTCGTGTTAAAAATCTGAATTCTTCTAGAGTTCCTGATCTTCTGGACAGAGTGTGCAGATACTACCATCGAATCCTCTTAGTCT
+
4:995;<<@<666>??>;;?A<?::943333409;@D9@@<;6665<<;:7?====:>:=BBB>C@CCA@?><==233333$3843//>;2///:659:<8==8::777=<@@CCCCBBABDD@B?BCGCCCCC?BCBB@BBBBCABBCCCCBBBBC@BBB@CC?B?BBCBBCBCC?A:9:9-:;>9:;;;;*;BBCE<BACDDCCBCB<@A@A0ACCBC@BACC@CCCCCCC@D@ABBBCD<@@C?CCCCBBBBBCCCCBDCCBCB?BBB@B?BB<@@?<?B=>>
@ATNG8:02804:00881
GATGGTAGGCGAGAGTGAGACGCAGTACTCATTCGTTTCGGAAGAGACAGGTACGTTAATAGTTAATAGCGTACTTCTTTTTCTTGCTTTCGTGGTATTCTTGCTAGTTACACTAGCCATCCTTACTGCGCTTCGATTGTGTGCGTACTGCTGCAATATTGTTAACGTGAGTCTTGTAAAACCTTCTTTTTACGTTTACTCTCGTGTTAAAAATCTGAATTCTTTCTAGAGTTCCTGATCTTCTGGTGAGATATGCATGATGCTACCATCGAATCCTCTTAGTCT
+
;5;<055@;:<77/////99::;;:<<;@@AC?CCBC=AA>A?BB=BBBC?A?@=?08/38886=28885566695<;999)223:558-2>>A;<:?<?A:>;;:AD<@??@@@@B=@@@<?;>>@>>>@A<A@AA=A@??>>=====?@@??@:;;;<@@<@=BB==>@@??<>>@BC5C6;5;;=>>/>BBBC9??==:;;<==79999*9///<7<7===6=??=9:;7;,//;<>><???<?@A@@@>>>@@@B@@??@AD<>>>@@<@A<<996=9333
@ATNG8:02763:00918
GATGGTAGAGTATCATGTGTATCTCCAGAAGATCAGGAACTCTAGAAGAATTCAGATTTTTAACACGAGAGTAAACGTAAAAAGAAGGTTTTACAAGACTCACGTTAACAATATTGCAGCAGTACGCACACAATCGAAGCGCAGTAAGGATGGCTAGTGTAACTAGCAAGAATACCACGAAAGCAAGAAAAAGAAGTACGCTATTAACTATTAACGTACCTGTCTCTTCCGAAACGAATGAGTACTGTATCTATGTGTGCGCTACCATCGAATCCTCTTAGTCT
+
/://)/9:<=<<;;;===?=<:;;:6:BB???@?@A=B>A@?@CDE@DDAC?BA@;;;;;*<2:9<===B=A@@6?<94444$4:6::;;;/:;;7:555::;77078>?<ABB>AA=>BCCJCCCCBBBCC@CCDD>BBBBBBBB?B@C:;;;EBBBBBF@BBBBBD?CC?CCC==>AA@1;8819>>>>*8:4;:::??A@A<A<???@;@=BBECC@DEBBBBB?C?BBC>CCC>AAC???BBB???CAAABBBA>=@AAAA=AAAAB<>>::;:8<A@??
@ATNG8:02774:00913
GATGGTAGAGAGAGCTCTCTCATCGTACTCATTCGTTTCGGAAGAGACAGGTACGTTAATAGTTAATAGCGTACTTCTTTTTCTTGCTTTCGTGGTATTCTTGCTAGTTACACTAGCCATCCTTACTGCGCTTCGATTGTGTGCGTACTGCTGCAATATTGTTAACGTGAGTCTTGTAAAACCTTCTTTTTACGTTTACTCTCGTGTTAAAAATCTGAATTCTTCTAGAGTTCCTGATCTTCTGGGTCTACGCTCGTCGCGCTACCATCGAATCCTCTTAGTCT
+
A=@=:==BCCBBCBB;99B@@?CCDC@@@BDD@CCCD=BB?B@BBBCFBB<>?BBB>C@BBBB@B?BA@@>::9=77;C>C*7748252)2=<>;=6805>157<;:?6AB>?>>@B=???<A<???C;;;A<@@AA<>>@@??@??@AAD>??@8:;><@A<A=A@@@@@B>>:>AAAA6@;?:<<<<<.<?===0668676>::>::@@@,:767:6:7AG<?>>>>>><A8;:AAAA:>>@@9@@@@===B@@@>>>>>>>D=C?>==9=?:>=>386666
@ATNG8:02775:00923
GATGGTAGAGTACAGTGTAGTAGACCAGAAGATCAGGAACTCTAGAAGAATTCAGATTTTTTAACACGAGAGTAAACGTAAAAAGAAGGTTTTACAAGACTCGTTAACAATATTGCAGCAGTACGCACACAATCGAAGCGCAGTAAGGATGGCTAGTGTAACTAGCAAGAATACCACGAAAGCAAGAAAAAAGAGTACGCTATTAACTATTAACGTACCTGTCTCTTCCGAAACGAATGAGTACGAGAGAGCACACGTGTCTACCATCGAATCCTCTTAGTCT
+
44;<5;;=BB<>>=<<====>=5569;;>;>BBAAA=?=?BBBBBBACC?B?A@@<=<<??';=CBBC?@@CBBB7::;;;;;';<=<;;;;0;B?:=B=BCCC@C?BC?BBB?AABBBBABCCBBBBBBB>B@@@=??ABBBBB@C@BBB?@ABDCC@@<@ABAAB@AA<>>?9?@===89:88677676%827;9@AA@@@<@=@>;;7;;=>@@@;>>>@@CC9@;9993:BA?BBBBBBBBBBBCBBBBAA@>ABBBC@@<=AA==:<A;>>><>B???
@ATNG8:02792:00899
GATGGTAGCGCGACGAGCGTAGACCCAGAAGATCAGGAACTCTAGAAGAATTCAGACTTTTAACACGAGAGTAAACGTAAAAAGAAGGTTTTACAAGACTCACGTTAACAATATTGCAGCAGTACGCACACAATCGAAGCGCAGTAAGGATGGCTAGTGTAACTAGCAAGAATACCACGAAAGCAAGAAAAAGAAGTACGCTATTAACTATTAACGTACCTGTCTCTTCCGAAACGAATGAGTACTATGTAGAGCTCTATACTACCATCGAATCCTCTTAGTCT
+
:://,0<>BBCBBCBB@@@CCBBBD>CCC?BAA@??;?=BBBBCBB?BB?@>AAAA=BBB;C<AAA>??AAAAA6>=98888(77470222&2994888;::>58188<<7=;;5;?AAEICBDCCCCBBBC@CAAA?@>>>>>>D?A=A997:C::9BBC?AADABA>AA?===7;;ACB9;;;988888(8>:>898;;;??<?>?@?@:>:=@BBB@CBBBBBB?B?BCD>BAA>AA@BDD@@<CA@@?AAA???AAAAAAA<>??AA=@@<:::=BDAAA
@ATNG8:02796:00908
GATGGTAGGACGAGCGTCTGAGAGGTACTCATTCGTTTCGGAAGAGACAGGTACGTTAATAGTTAATAGCGTACTTCTTTTTCTTGCTTTCGTGGTATTCTTGCTAGTTACACTAGCCATCCTTACTGCGCTTCGATTGTGTGCGTACTGCTGCAATATTGTTAACGTGAGTCTTGTAAAACCTTCTTTTTACGTTTACTCTCGTGTTAAAAATCTGAATTCTTCTAGAGTTCCTGATCTTCTGGATACACTCATGTGCACCTACCATCGAATCCTCTTAGTCT
+
44;=9==C@BBB@C==?;@BBBBDADCICDBA>A@@@;@B?C@CCDCECC@CBBBC@D?CCCC@D@DDBBBBBBB>A@EDD2@@<@ABB=BCBB?ADDADE;;:BBBC?BBCBCCCC?@@C@C@DBBBBBBC@CBBB@C@@?DBBBCBBBBBBBB@AAA?BB@B>AACCCCCCC@CCCDG<E=@<ABBBB0ACAAB8::BBCCC@@@5;;;;*;BBBB@C@DC@CCBBBBC?B?BBBBBB>BBC@CCCBBBCCC???@A??<?BC?B???B?BC?CCA?CCC>>
@ATNG8:02796:00909
GATGGTAGTAGTACACTAGTCATACCAGAAGATCAGGAACTCTAGAAGAATTCAGATTTTTAACACGAGAGTAAACGTAAAAAGAAGGTTTTACAAGACTCACGTTAATAATATTGCAGCAGTACGCACACAATCGAAGCGCAGTAAGGATGGCTAGTGTAACTAGCAAGAATACCACGAAAGCAAGAAAAAGAAGTACGCTATTAACTATTAACGTACCTGTCTCTTCCGAAACGAATGAGTACACATCGTCGTGTCGTGCTACCATCGAATCCTCTTAGTCT
+
=945.5;9::<=666;;;454555<96566;;9;995:.44;888838828533333333$3,378888;;333(3755555$55.5.555'5>>7<<;:977/0)0*096:?=7=B?@BCCCCBDBCCCCB=@A@?<?B@@@A<<6?;@:834<<<=<7708ABABB?AA>AA>9>>===35526?ABAB/>?;>??A>>>AB=B7;;;;<?;==@@??@@==<8817/777)3>A;@ABBBB?>>=?==<@A@A???B==<@B?AA@BA=AA<=<87=;6//
@ATNG8:02797:00933
GATGGTAGATATATGCACGCTCTACCAGAAGATCAGGAACTCTAGAAGAATTCAGATTTTTAACACGAGAGTAAACGTAAAAGAAGGTTTTACAAGACTCACGTTAACAATATTGCAGCAGTACGCACACAATCGAAGCGCAGTAAGGATGGCTAGTGTAACTAGCAAGAATACCACGAAAGCAAGAAAAAGAAGTACGCTATTAACTATTAACGTACCTGTCTCTTCCGAAACGAATGAGTACTGTATCTATGTGTGCGCTACCATCGAATCCTCTTAGTCT
+
4;:<==<>CCDJBA@B@969?BC@A=?;?6;@@>??=@6?BB773:677.3633222222$227:==>>9?AAA7;;;;;;.;A>A?BBB9BBB>BBBBDCBBC?B?AB?BBB>AACCDDBBCCCGCBBBC@BCBB?>>?@AAAA>B?BAA?ABBBBBBB>@AB???=>>5;00+0;656.552+59999*7848///88;;;5;;@==>=C7;;DGF@AAABBCB?B?CDD>BBB;??AABBCBCBCBBBB@A??8878??>@;>>=<>+//)//6/6?>0/
@ATNG8:02799:00891
GATGGTAGCTCGCTGATGATATCTCCAGAAGATCAGGAACTCTAGAAGAATTCAGATTTTTAACACGAGAGTAAACGTAAAAAGAAGGTTTTACAAGACTCACGTTAACAATATTGCAGCAGTACGCACACAATCGAAGCGCAGTAAGGATGGCTAGTGTAACTAGCAAGAATACCACGAAAGCAAGAAAAAGAAGTACGCTATTAACTATTAACGTACCTGTCTCTTCCGAAACGAATGAGTACACACTCTCATATGACACTACCATCGAATCCTCTTAGTCT
+
@CA@=;55;;555555;556;;::=8<<<5::;5447;7;======6::4826;///888)52333855777<:/2255999(55.68>AA2>>@<B@@@BDBBC;:9:C?BBC=@@CBBCDCCCEFDBBBC@CBBB?C???:::A4;5;;;59AAABBBC?BBBCCD@CB?BAA788>>@6::91:::::*:=4:888===AA=A<@>>>=A=??B@@=@ABACBC?B?CED>AAA?AAAAAABBB@A@AA===>8::BABBBC?BCBBB?BC@A>><?CBAC
@ATNG8:02801:00899
GATGGTAGCGCGACGAGCGTAGACCCAGAAGATCAGGAACTCTAGAAGAATTCAGATTTTTAACACGAGAGTAAACGTAAAAAGAAGGTTTTACAAGACTCACGTTAACAATATTGCAGCAGTACGCACACAATCGAAGCGCAGTAAGGATGGCTAGTGTAACTAGCAAGAATACCACGAAAGCAAGAAAAAGAAGTACGCTATTAACTATTAACGTACCTGTCTCTTCCGAAACGAATGAGTACTATGTAGAGCTCTATACTACCATCGAATCCTCTTAGTCT
+
/9;<499A;69??@C@C>BBBB@@A=ABD@C@A8859><?>>774858??A989333<=>+94=>:?A888;==6;@BC@CC1@@;>499:*9@@:@A?@DCC@?=@?AD?BBC>AACCDCFBBBCCCCCCD@DABA?AB@??@884;?B@?=@CBBBEBB?BCCCCC@BB@BA=9=A<;=19993:@AAA/==7<///=@AAA<A=@==>;><@@DDGACBBBBBC?B?BBB>BCE@@?>BBBBA@==>@A??@;;;AA>>>AB=AAAAC=BB=@>>:>C999
@ATNG8:02760:00946
GATGGTAGCACACGAGATCTCATCGTACTCATTCGTTTCGGAAGAGACAGGTACGTTAATAGTTAATAGCGTACTTCTTTTTCTTGCTTTCGTGGTATTCTTGCTAGTTACACTAGCCATCCTTACTGCGCTTCGATTGTGTGCGTACTGCTGCAATATTGTTAACGTGAGTCTTGTAAAACCTTCTTTTTACGTTTACTCTCGTGTTAAAATCTGAATTCTTCTAGAGTTCCTGATCTTCTGGGTGCGCTACAGTCTCTCTACCATCGAATCCTCTTAGTCT
+
9:7749:>@A@@>==595::9=:<<@A;A>BB?CCCC>BC@C;<;:<<??<>?==>6@=??:=7;7<B?:;888;455666$595888=19<:<7@@B>A=<?>>?;;7;ABCBAAA<AAA<@<===@:;;@<??AA;?>A@@@???AD==>>>E7;;@=@@=@=CBB???A==4:8888)89=4;;>>>/>==AA:===<=<=<::0///)////;494>A=???::;:=B=@?@===166::29=@@@@@CA===@D>>>AA<A@@@A<@@<@@@;>>AAB
@ATNG8:02762:00974
GATGGTAGCATCATGCATATCTCACCAGAAGATCAGGAACTCTAAGAAGAATTCAGATTTTTAACACGAGAGTAAACGTAAAAAGAAGGTTTTACAAGACTCACGTTAACAATATTGCAGCAGTACGCACACAATCGAAGCGCAGTAAGGATGGCTAGTGTAACTAGCAAGAATACCACGAAAGCAAGAAAAAAGAAGTACGCTATTAACTATTAACGTACCTGTCTCTTCCGAAACGAATGAGTACTGCGTCTCACTCTCCCTACCATCGAATCCTCTTAGTCT
+
4::;7<<>;;;;;;<<<<<<;;:::8<<<8;9<00/*/(-77//*/:5:83:60/...555'3.35622277666/6645555$5949.555&5::76555<<=<=9<8<<8<BB>AABBCABBECCCCBBBC?CCBB?BAAABBBB?B@C@@>@BBEBABD?BBBABC?CC@AAA;;;888*7981:=>=>>'7616///;;B@@<@;??AA<@<@@CCC@CCA@@CB@C?BEC>BBB@BBBBBCCCA@A:::BBBBCBBB<AAA?BDDCC?CC?CAA=AB:::
@ATNG8:02768:00981
GATGGTAGCGCACACATAGATACAGTACTCATTCGTTTCGGAAGAGACAGGTACGTTAATAGTTAATAGCGTACTTCTTTTTCTTGCTTTCGTGTTATTCTTGCTAGTTACACTAGCCATCCTTACTGCGCTTCGATTGTGTGCGTACTGCTGCAATATTGTTAAGTGATTCTTGTAAAACCTTCTTTTTACGTTTACTCTCGTGTTAAAAATCTGAATTCTTCTAGAGTTCCTGATCTTCTGGTATGACTAGTGTACTACTACCATCGAATCCTCTTAGTCT
+
////)/7/55>>>>>@?@@A@@>?AA;4/:/0)/=9<5=>@C?:65<9995::;;<;=9=AA?6?;>?>::<<::-33333$33-38<=49:;6616>9>>?BACBCC@CCCCCCBB?BCC@C?CCCCCBBD@DCCB@CBBBC@@@BCBABBABB?AAA?BC@C????CC?CD<??AAA6A=A?BBFEC3??@FA8000000===:6;<;;*999971769929?@@;;;=A;@@D=77-//>9===@@CBBCAAACBBAAACC?CA=AA;@@:888;@A;;;
@ATNG8:02770:00988
GATGGTAGGTGCACATGAGTGTATCCAGAAGATCAGGAACTCTAGAAGAATTCAGATTTTAACACGAGAGTAAACGTAAAAGAAGGTTTTACAAGACTCACGTTAACAATATTGCAGCAGTACGCACACAATCGAAGCGCAGTAAGGATGGCTAGTGTAACTAGCAAGAATACCACGAAAGCAAGAAAAAGAGTACGCTATTAACTATTAACGTACCTGTCTCTTCCGAAACGAATGAGTACGATGAGATCTCGTGTGCTACCATCGAATCCTCTTAGTCT
+
9:45.599.55:<<<=<>AA>@>?;7;<=:>:<<>>@C@;;;>>@C@BB?C@AD@9999*95;;;9>>?:;:=2:44499+9;7<7<>=.:43-33333399:2828;/33@:?@:6:9@>=>00/:///6:99<8;::8;733494://)/6:77;==7@:@9888<;8<<<877627(553.//./.'------7799>;:;???A7;4;=BBB@CDDCBBBAD???@9@9:5:@?<???BCBCCBCB@;;;?>>>>>8858@@>A=8858@@=BBBAB
@ATNG8:02772:00974
GATGGTAGCACACGAGATCTCATCGTACTCATTCGTTTCGGAAGAGACAGGTACGTTAATAGTTAATAGACGTACTTCTTTTTCTTGCTTTCGTGGTATTCTTGCTAGTTACACTAGCCATCCTTACTGCGCTTCGATTGTGTGCGTACTGCTGCAATATTGTTAACGTGAGTCTTGTAAAACCTTCTTTTTACGTTTACTCTCGTGTTAAAATCTGAATTCTTCTAGTGTTCCTGATCTTCTGGTGAGATATGCATGATGCTACCATCGAATCCTCTTAGTCT
+
4445.5999;69;9B@;99:::::@DA@<==B=BAA<7<=:=755555998;;;:95:*///93838;33383332,2;==>*;>:;755-5A>>9?AA>B@;?>AAAD;=><>?AAA:??A<A<>>><<::;;>>?>:==A??@???@A@?;;;B<@??;?B=C=AAAA@>>?D=B;;;;1;:>8==A@A/@???E8===;;;>><<1888)8<<=B=D<AA;@@B@:77169===AAA:>>><@@@@AA@@>>?@@B@???>>;>@@@A<AA9>>A;>>;;;
@ATNG8:02772:00977
GATGGTAGTATCTGCACACTCTGTCCATAAGATCAGGAACTCTAGAAGAATTCAGATTTTTAACACGAGAGTAAACGTTAAAAAGAAGGTTTACAAGACTCACGTTAACTAATATTGCAGCAGTACGCACACAATCGAAGCGCAGTAAGGATGGCTAGTGTAACTAGCAAGAATACCACGAAAGCAAGAAAAAGAAGTACGCTATTAACTATTAACGTACCTGTCTACTTCCGAAACGAATGAGTACCTCTCAGACGCTCGTCCTACCATCGAATCCTCTTAGTCT
+
79996::?BB;66;;;;@=BBA>BE?CBB@BBAAAA<@<A@?>@@B>BB?B?995@@@?@.>4;<>252<<8;;3:25.6999*>@;>47505<93;522:666:,/)...3..-05,,-6,,,--255596949;978=;8=<;9:6:-//:9=9>>@@>>;>===>><?B=AAA<:8:<<0;::3/////(//(/9>@?>?@>;>:====:==F@@@A;@=;<///=9=9;::2>@@<@AAA;;;:=@@@@BD???@@?;;7;BA<BB?9959;6;<<6<=:;:
@ATNG8:02775:00960
GATTAGTACATGATAGACGACACCAGAAGATCAGGAACTCTAGAAGAATTCAGATTTTTAACACGAGAGTAAACGTAAAAAGAAGGTTTTACAAGACTCACGTTAACAATATTGCAGCAGTACGCACACAATCGAAGCGCAGTAAGGATGGCTAGTGTAACTAGCAAGAATACCACGAAAGCAAGAAAAAGAAGTACGCTATTAACTATTAACGTACCTGTCTCTTCCGAAACGAATGAGTACAGAGAGTACGATATGTCTACCATCGAATCCTCTTAGTCT
+
==?;BBBBBCECCFEDCCBBCCD@BBA=@ABB@@>A>AADC;::?BBAH@CABBCDGG3J?BBCCCCCBCBB;AB<;<;<*;@=@5555&4><8>?;?BFCCF9:99B>@BC<@???ABBBBDCCCCBBC@BBBC?B???@@@@<@;@:;6;BAB@??B@CBAABB@CC?888:=><98)8894<=>?@/;;6;///:9>AA<@<>===<A;>>CDC@BBBBBAD999:AC:BBB=>?@@@ABAABBB@BBBBD>>>>>?:::<>AABB:>><???9<=;;;
@ATNG8:02780:00948
GATGGTAGCACGACACGACGATGTGTACTATTCGTTTCGGAAGAGACAGGTACGTTAATAGTTAATAGCGTACTTCTTTTTCTTGCTTTCGTTGGTATTCTTGCTAGTTACACTAGCCATCCTTACTTCGCTTCGATTGTGTGCGTACTGCTGCAATATTGTTGACGTGAGTCTTGTAAAACCTTCTTTTTACGTTTACTCTCGTGTTAAAAATCTGAATTCTTCTAGAGTTCCTGATCTTCTGGGTGTATCAGCGAGTATCTACCATCGAATCCTCTTAGTCT
+
:<<<=B=A@BB>>?>?CBC@AAABECCCBCC@CDBG=BB>@;@?C=?>=:???BC?C@CECC:;9;BBA??=<>937737'383=C=?5@:0*0+00/)/9599::==7@BBA==AA:>?;6959//*/<<<9==@A<@@@>>>===<==<@><<;@@A<@@<;;;>>>>AA@A=><>>>3><@<>>BDD/??@@C7>>>>>>@=::4::::+;@@@B=A=?A;?@==>@@;@9>><;<?;?>>>7;;;A?>>@>@@=<=@===><@@@@B:>><A>>;>A@@@
@ATNG8:02782:00973
GATGGTAGGCGAGAGTGAGACGCAGTACTCATTCGTTTCGGAAGAGACAGGTACGTTAATAGTTAATAGCGTACTTCTTTTTCTTGCTTTCGTGGTATTCTTGCTAGTTACACTAGCCATCCTTACTGCGACTTCGATTGTGTGCGTACTGCTGCAATATTGTTAACGTGAGTCTTGTAAAACCTTCTTTTTACGTTTACTCTCGTGTTAAAAATCTGAATTCTTCTAGAGTTCCTGATCTTCTGGTGAGATATGCATGATGCTACCATCGAATCCTCTTAGTCTATCATCCG
+
4945.555.59:5555777/////97784444.4:992;:7;7455899;6888884848===8=8=<8555222/55999(22.5555-5>?@486=8>>;>>>><<8=>??AA:;7:>>9>6;::<8///83778;;;=>?>>>>BB@;::<9?8:::;=>8=8<>>===>>@;@<===2<56+--777,---9;.788668A?A=3::;;+;;;;@<@<@@<?==;;;>5;5;==>AA7;;?;?>>>@CAA?>>>D@@@?<::693337422-222,22,,)277)((,2
@ATNG8:02802:00945
GATGGTAGCGCACACATAATACAGTACTCATTCGTTTCGGAAGAGACAGGTACGTTAATAGTTAATAGCGTACTTCTTTTTCTTGCTTTCGTGGTATTCTTGCTAGTTACACTAGCCATCCTTACTGCGCTTCGATTGTGTGCGTACTGCTGCAATATTGTTAACGTGAGTCTTGTAAAACCTTCTTTTTACGTTTACTCTCGTGTTAAAAATCTGAATTCTTCTAGAGTTCCTGATCTTCTGGAGATACACATGATACTCTACCATCGAATCCTCTTAGTCT
+
4<==?BBDCCBCDFCCBC?BAAABCBBBC;;9;BBD?CC?C@CCCEBBB@CCCCC?B?BCAC@D@CCBBBCCBC?BBDDD2AA@BBED>CCCB?BBB>BG@BCBDCC@BBBBBBBD@DBC=B?CDBBBBBB?BBBB?CBBBBBBBCBBBCBBBB=BAA?BC@C<>>CBCCCCBACAAA@3?;B<AADDE5CCCCC=BBCCCCBBBB<@@@@1@BBBB@D?BB?ABBCBBB?A<BBACCC@B=A?ACCDCDBBAACCBBBBB@@@?A@BAC?@A=B>>7=B@@@
@ATNG8:02805:00959
GATGGTAGTGTCAGTGCGCGTCGTCCAGAAGATCAGGAACTCTAGAAGAATTCAGATTTTTAACACGAGAGTAAACGTAAAAAGAAGGTTTTACAAGACTCACGTTAACAATATTGCAGCAGTACGCACACAATCGAAGCGCAGTAAGGATGGCTAGTGTAACTAGCAAGAATACCACGAAAGCAAGAAAAAGAAGTACGCTATTAACTATTAACGTACCTGTCTCTTCCGAAACGAATGAGTACGTGTGACGTACTTGAGCTACCATCGAATCCTCTTAGTCT
+
44995;<@BB969<=BBBBB@;:;;7:AA<@CBAAB?C=??A??>?:@@:@9=>998887$33888;>===555,5555999$9><>5999&5<;7566;>>>>=8=9==><AA@BBBBCDDCCBBBCCCCC?CBBB?BBCCBBBB:?;??>:?BBBBBBC>AACBBB@BB?>>:;?>==<6=>>:>AAAA/AA=A888A@@AA=B9==AA<A<@@A@A?AA???BB@B?BDC=BBC@>>>BBBBB>>>BCBBCCBB?BBBBBBB?BBBBD@>>;>==8=A>>?
@ATNG8:02757:01021
GATGGTAGGTGCACATGAGTGTATCCAGAAGATCAGGAACTCTAGAAGAATTCAGATTTTTAACACGAGAGTAAACGTAAAAAAGAAGGTTTTACAAGACTCACGTTAACAATATTGCAGCAGTACGCACACAATCGAAGCGCAGTAAGGATGGCTAGTGTAACTAGCAAGAATACCACGAAAGCAAGAAAAAGAAGTACGCTATTAACTATTAACGTACCTGTCTCTTCCGAAACGAATGAGTACAGAGAGTACGATATGTCTACCATCGAATCCTCTTAGTCT
+
/99:7:>@?;66;:<<566>===;:679;6///778.4.489444/)//)/)/////<<<+<89;;55544:::1:4444444#4:6<6>>>2;<?9::;BBBBBB@B?BB@BBD?BB>>BBCCDCCDCCCBA>AB@@=@A@@>??@;A=A@@=?CBBBBBC?BB>??C?BB?BCC?>>@>=-88818ACDD.766:///<=A@B:>:>@@@=B=B@BBC@BB@A@AAAD?AAB=BBB>AABBBBDCB>?>?>@@ABBB@@;;:@@<@AAAC<??;??=5;;888
@ATNG8:02759:01025
GATGGTAGACACGTGTGCTCTCTCGTACTCATTCGTTTCGGAAGAGACAGGTACGTTAATAGTTAATAGCGTACTTCTTTTTCTTGCTTTCGTGGTATTTCTTGCTTAGTTACACTAGCCATCCTTACTGCGCTTCGATTGTGTGCGTACTGCTGCAATATTGTTATCGTGAGTCTTGTAAAACCTTCTTTTTACGTTTACTCTCGTGTTAAAATCTGAATTCTTCTAGAGTTCCTGATCTTCTGGTCTACTACACTGTACTCTACCATCGAATCCTCTTAGTCT
+
//7729:;AAA965;544<<545:>?@ABCCC?BBDC<??<?=@A>>@@A00/7765;5888:6:7=?;;>9777022=>=*2239222'275=49886.56)///(...(.7>>@@AA=886:>:=BCB===B<??AA;>;;;>>????@?@===B5;;=:>@=BBBAA@?@AAA=B@@@@6@<A4:9<<<.<@@AB9>>=::;<:::1///)////@7@7DD<AAA;;;A=A=AA@@@C:=>@<@@@@A====556=;;;A@?=9?>>A?;?@;AAA;A===>
@ATNG8:02784:00990
GATGGTAGGCGTGTGAGAGTCTGCCCAGAAGATCAGGAACTCTAGAAGAATTCAGATTTTTAACACGAGAGTAAACGTAAAAGAAGGTTTTACAAGACTCACGTTAACAATATTGCAGCAGTACGCACACAATCGAAGCGCAGTAAGGATGGCTAGTGTAACTAGCAAGAATACTACGAAGCAAGAAAAGAAGTACGCTATTAACTATTAACGTACCTGTCTCTTCCGAAACGAATTAGTACGATGAGAGAGCTCTCTCTACCATCGAATCCTCTTAGTCT
+
99//)///)5<BBD@;;<<<95555)5<<?CDDG;;9;6;9ABBBC?BB>@=>?=9::9:(9>BABAC@@?<=;3;;:9;:/8:180888(8::/6///78;9>:?;AA=???;>>AAAA@@@>>>>@???<@@@?=A>?>@@@A495:==8=?>>>AAA<AA@@??=BB<B>>9;>//)//5/7;88+;<.2222556666=799;A494977;<6<==>>>=8<97980:89399??A=>>@@@>>===B==>@???@@@<AAAAA<@@;><<8<<>==
@ATNG8:02759:01052
GATGGTAGCATCATGCATATCTCACCAGAAGATCAGGAACTCTAGAAGAATTCAGATTTTTAACACGAGAGTAAACGTAAAAAGAAGGTTTTACAAGACTCACGTTAACAATATTGCAGCAGTACGCACACAATCGAAGCGCAGTAAGGATGGCTAGTGTAACTAGCAAGAATACCACGAAAGCAAGAAAAAGAAGTACGCTATTAACTATTAACGTACCTGTCTCTTCCGAAACGAATGAGTACTGCGTCTCACTCTCGCCTACCATCGAATCCTCTTAGTCT
+
:<=;866>>BDCCBA;??CCCCCCB>AAA=?@B:989B7ABB994<7@@>B??>:==;;9+<9<=>A>>>>>>D;=>;;;;;*;C<B4<;;6;BA>;;9B@BAAB>?=@C?BBB>??AABBBCDDDCBBAAD@DBBB<A?>=@@@B>B?B??=@GDFBBBB?BBBAA@?CC>>>>466:::1:8818::::*::5;888ABBAA<A<????<A<>>BBC@CCBBA@@<>;?AC=BAA>???BBBB@BBBBBCCBBBBCCBB?BCB?BBBAB>BD@CCC@BBB?>
@ATNG8:02759:01053
GATGGTAGCATCATGCATATCTCACCAGAAGATCAGGAACTCTAGAAGAATTCAGATTTTTAACACGAGAGTAAACGTAAAAAGAAGGTTTTACAAGACTCACGTTAACAATATTGCAGCAGTACGCACACAATCGAAGCGCAGTAAGGATGGCTAGTGTAACTAGCAAGAATACCACGAAAGCAAGAAAAAGAAGTACGCTATTAACTATTAACGTACCTGTCTCTTCCGAAACGAATGAGTACGAGAGTACGATATGTCTACCATCGAATCCTCTTAGTCT
+
//;<:=?ABBCCCCC@@?::::<:;39/0)//66<?09.388888=68<4<<=:987255$2.555566699=8.5595555$5:49.555&5<<7<666>=:::0308804>A?BB:9;@BBCBBBDDBDB?B;::<??ABBBBB:<6<00+0@;;;@BC>BBB>=><@?:@@@9:68:;1///)/=::=,--)////89>>@;A=AAAA<B<?@BCC@CBBBCCD?B?BCH=B??;???@ABAAA>>=A?;;???@AB???D=?>>==8<?::;;<AA@??
@ATNG8:02759:01079
GATGGTAGACACGTGTGCTCTCTCGTACTCATTCGTTTCGGAAGAGACAGGTTACGTTAATAGTTAATAGCGTACTTCTTTTTCTTGCTTTCGTGGTATTTCTTGCTTAGTACACTAGCCATCCTTACTGCGCTTCGATTGTGTGCGTACTGCTGCAATATTGTTAACGTGAGTCTTGTAAAACCTTCTTTTTACGTTTACTCTCGTTGTTAAAAATCTTGAATTCTTCTAGAAGTTCCTGATCTTCTTGGACAGAGTTGTGCAGATACTACCCATCGAATGACC
+
4;995;<=<@699<<544:<5448>9455<<<8???C;@A=@<@@?@<<<,7,33336=6::::.3.385565557.22222$2849222'275627=;;.86----(----65555382...*.*/;>@656A;@@@C688@===????>>>?>>>9888<>?;><>@BBBB?;;5:;>>?3?>D9==DDC/AA===0668/----+-713===,3/-)-9)-*/849=@==:>@<@=AAB<<<6//-/6<</////).5779995555333,.--44,---33
@ATNG8:02762:01057
GATGGTAGTGTGTCTCTGAGAGTAGTACTCATTCGTTTCGGAAGAGACAGGTACGTTAATAGTTAATAGCGTACTTCTTTTTCTTGCTTTCGTGGTATTCTTGCTAGTTACACTAGCCATCCTTACTGCGCTTCGATTGTGTGCGTACTGCTGCAATATTGTTAACGTGAGTCTTGTAAAACCTTCTTTTTACGTTTCTCTCGTGTTAAAAATCTGAATTCTTCTAGAGTTCCTGATCTTCTGGGATGTGTGCGCAGTGCCTACCATCGAATCCTCTTAGTCT
+
A?>?7;>BCCBB;;;9944554;<<555<?;>8?;;:59B?C@CCCCBCCACFCCC@B?BBBA>B?CCBBBBAA@=>?@?@,=@=ACCB<BAAA;@:;4;A<@@@@@D?BAA@BBBB?BDC@C?CCBABB::8:BAB@EBBBBBBBBABBB:;:C@CCB?BB>B>ABACB;;;;;@;;;;*9.9795555$5999=5=<>>>;99;24444$9@?@=?B?BC@?@?CBBA<?;???CDD?ABCC=B;;;A@@?>@9:;9>:>AC=@A@@?<><7<CA:??=>?
@ATNG8:02764:01087
GATGGTAGAGTATCATGTGTATCTCCAGAAGATCAGGAACTCTAGAAGAATTCAGATTTTTAACACGAGAGTAAACGTAAAAAGAAGGTTTTACAAGACTCACGTTAACAATATTGCAGCAGTACGCACACAATCGAAGCGCAGTAAGGATGGCTAGTGTAACTATCAAGAATACCACGAAAGCAAGAAAAAGAAGTACGCTATTAACTATTAACGTACCTGTCTCTTCCGAAACGAATGAGTACACACTCTCATATGACACTACCATCGAATCCTCTTAGTCT
+
494506<?CCCBBBBBBCEBB@@@C?BBB?AABB??=@@BBGCCBB@BC?C@BDDCCCCC1C@CCCCBBBBCDD>DCAAAAA0AB?B@CDC;BBB@CAAABBB@A>A?BB?BCD=@@A?CCCCDDDCCBBCC?BA@@?BBBB@AAA>B@CCC?CBBBABBC@BBBBBC>BA<@>>466<==0:6818::;;.;F=A888>==@D<?;?CBB<A<@@B@@>?CDCCCC@B?BBB>BBB?ABBCCCBABCCB@A>?@AACAA?CCCC=AAAAB>BB?@@?=@@?AA
@ATNG8:02768:01063
GATGGTAGCTCTGCTCTGACTCTCGTACTCATTCGTTTCGGAAGAGACAGGTACGTTAATAGTTAATAGCGTACTTCTTTTTCTTGCTTTCGTGGTATTCTTGCTAGTTACACTAGCCATCCTTACTGCGCTTCGATTGTGTGCGTACTGCTGCAATATTGTTAACGTGAGTCTTGTAAAACCTTCTTTTTACGTTTACTCTCGTGTTAAAAATCTGAATTCTTCTAGAGTTCCTGATCTTCTGGGTCTACGCTCGTCGCGCTACCATCGAATCCTCTTAGTCT
+
44995;<DCCCCCCCCDBBBBBBCC@@AFEAA>ABBB=BB?B@CCCCDDD@DCBBB@C@BBBA?C@CCCCCCBBB@@@@@?0@D?BBCB<@?:;:;CC@BC?AACCCE?BCCEEBBA>AAD?A?BFCCBBCB?BCCB?CAAABBBBCBBBBBBAB@BAA>@C=?9>>ABBBCCGADCCJE<C?C=AA@@@0@CCCC?CDDCBBBBA@5;;;;*;DB@@?@ACC?BCCCACC?C?BCCABC?CBCC=CBBACBBBC@?@BB999BB?ABBBB?BC?BBB?ABBAA
@ATNG8:02776:01086
GATGGTAGCTCGCTGATGATATCTCCAGAAGATCAGGAACTCTAGAAGAATTCAGATTTTTAACACGAGAGTAAACGTAAAAAGAAGGTTTTACAAGACTCACGTTAACAATATTGCAGCATTACGCACACAATCGAAGCGCAGTAAGGATGGCTAGTGTAACTAGCAAGAATACCACGAAAGCAAGAAAAAGAAGTACGCTATTAACTATTAACGTACCTGTCTCTTCCGAAACGAATGAGTACACACTCTCATATGACACTACCATCGAATCCTCTTAGTCT
+
77::7<@ABB<<<<<<BBCBB@@?@9<@C<@ACAAA>A?BBBAAAD?CC?C@@??AAA@@/>5::8<>>>>???599A@@@@0>=;;:;;;09<=8666<>>>==9B>AA?AAA?BBBBBCC@CDDCCBCBB?BCBB?BABAAAAB?B?BBC?BBBCAAAB@CBBBBB?BB@C>>;>===>7=@>;999::.7=<AACBBBBBB>A>ABBB?B?BBCBB<>>>>===:=:>AA:ACD?BAACCDCAA>AAAA@@>@>>@>>?>>C=@@BBB?CA>AAA>A@AAA
@ATNG8:02785:01061
GATGGTAGCAGACGTGACAGAGCGCCAGAAGATCAGTAACTCTAGAAGAATTCAGATTTTTAACACGAGAGTAAACGTAAAAAGAAGGTTTTACAAGACTCACGTTAACAATATTGCAGCAGTACGCACACAATCGAAGCGCAGTAAGGATGGCTAGTGTAACTAGCAAGAATACCACGAAAAGCAGAAAAAGAAGTACGCTATTAACTATTAACGTACCTGTCTCTTCCGAAACGAATGAGTACCTCTCAGACGCTCGTCCTACCATCGAATCCTCTTAGTCT
+
7;//)///55:<<<666<<=<::5505:>5::====<B6<333733,3;,3,25445:::$5.55<<=<=;;;=2;;55555$5;7;.555,4::5555:9<;;<8>8==6:::5:;::ABCBBC?>?;;??:>444.33999:98275://+/>>;;:??=@@@AAA=@?9?98/8;8676(86559999(25.5587@??=?7:19<7618;A<;;<=@A@@@AC5875==4<8843;8894717A?:7755599777=377=02588>;AA;;;;;>?>?@
@ATNG8:02786:01084
GATGGTAGTCTCAGATAGTCTATAGTACTCATTCGTTTCGGAAGAGACAGGTACGTTAATAGTTAATAGCGTACTTCTTTTTCTTGCTTTCGTGGTATTCTTGCTAGTTACACTAGCCATCCTTACTGCGCTTCGATTGTGTGCGTACTGCTGCAATATTGTTAACGTGAGTCTTGTAAAACCTTCTTTTTACGTTTACTCTCGTGTTAAAAATCTGAATTCTTCTAGAGTTCCTGATCTTCTGGGTCTCTCTCTCACGCACTAATCGAATCCTCTTAGTCT
+
<>==;66=>>666;;<@A@;;===ACCC@:?@7>@@?8?>9=8955==A@:?AAAB?A?BBBB?BADCB@:?<:>177778'8>:@ACC>DBBB>BCC@AB?BBCCFD@CBCDCBBC?BCD@D?BBBBBDDC?BBBB@BBDDD@@;:;@@@??AB@BBB@DDAC?BA@=;;CCC>BBBBB3A>A5;;<;;*;CAAB>BBDHDDBBBC@CCCC5BBBBB@B@BC@BBCCCBB?A>ABBCGD>AACF?GCCBCBCCCAAADDDCCC@DBBB@AA?ABB?BCBAA
@ATNG8:02794:01064
GATGGTAGTGTCATATGAGAGTGTGGACTCATTCGTTTCGGAAGAGACAGGTACGTTAATAGTTAATAGCGTACTTCTTTTTCTTGCTTTCGTGGTATTCTTGCTAGTTACACTAGCCATCCTTACTGCGCTTCGATTGTGTGCGTACTGCTGCAATATTGTTAACGTGAGTCTTGTAAAACCTTCTTTTTACGTTTACTCTCGTGTTAAAAATCTGAATTCTTCTAGAGTTCCTGATCTTCTGGTATGACTAGTGTACTACTACCATCGAATCCTCTTAGTCT
+
@:@==B@@;=>>C>??CBBBCDC@@>@BBCECACCCE?EKAC@;;6<<@@7;;=<;7<9BCBB=B?@@@<<<<<A<@@BBB1AC=?8CC<959A=@BB@CCADDBCBDACCCEEBBB>AAA<@>ABCCCCCCBCBBB@BCBBB:;:CBBBC@A@C@AAA?BF@B>AAB;;;CAB?AAAAB7A=A<@AAAA0ACDJD?CDCDFBBBBB5;;;;*;AABB@BACC@BCCCBCC@CACCCCCC@BBD@CCBAABCBCCDCFCCCBAAB?;;;CC?BB?A::6:B???
@ATNG8:02803:01069
GTGGTAGTCTCAGATAGTCTATAGTACTCATTCTTTCGGAAGAGACAGTACGTTAATAGTTAATAGCGTACTTCTTTTTCTTGCTTTCGTGGTATTCTTGCTAGTTACACTACCATCCTTACTGCGCTTCGATTGTGTGCGTACTGCTGCAATATTGTTAACGTGAGTCTTGTAAAACCTTCTTTTTACGTTTACTCTCGTGTTAAAAATCTGAATTCTTCTAGAGTTCCTGATCTTCTGGGTGTATCAGCGAGTATCTACCATCGAATCCTCTTAGTCT
+
9997<A@@AA;;><BBB@?;CCBCBBBAA::7:BD>BB?BADCBBBBBBCBBB?B?CCAA?B@CCAAA@?AA;>>@@@/>>:><<=6=BBA<A@@<?=8>;CCA>9===A=>>:>8868;AAA===AA7==AA:>>>===A>@@?AA@@@A;A@@9<>;A;@@@A=====7?AACA/=9=9==>>A.AA<==6<:::B@@@@A8;<<;+==<=A<A>??;?B@>>>@:>;>;;:AB<::;D;BA==>>>@>>>BA??>AAA=A@@AA=A@<>@>8::>>>
@ATNG8:02761:01093
GATGGTAGTATCTGCACACTCTGTCCAGAAGATCAGGAACTCTAGAAGAATTCAGATTTTTAACACGAGAGTAAACGTAAAAAGAAGGTTTTACAAGACTCACGTTAACAATATTGCAGCAGTACGCACACAATCGAAGCGCAGTAAGGATGGCTAGTGTAACTAGCAAGAATACCACGAAAGCAAGAAAAAGAAGTACGCTATTAACTATTAACGTACCTGTCTCTTCCGAAACGAATGAGTACTGTATCTATGTGTGCGCTACCATTGAATCCTCTTAGTCT
+
BBBB:BJDDCCCCEB@BCCABBCCC?ABB@BBBACB<?<?BBBBBC?CC?C?@@@CCCCC2A=>?@BC??@ACD:AABBBBB5BB@C>AAA9ACC@AAABCCBAB?A>AC@CCC<??@ABCCCBBBDDAAAB@DBBB=AA@@@@AB?B?B??=?CCCCABC?CCC@AB@BA;<<<799<<<1;:;6;BDDF/:959///@=???;@<@@@@<?=?@BCC@CDCCBBB?A?ABB=BCC?AAACDBB?BBBB>>>>>>>>>??@BAA===9==6;:<@@@<@:;;>
@ATNG8:02761:01095
GATGGTAGTCTCAGATAGTCTATAGTACTCATTCGTTTCGGAAGAGACAGGTACGTTAATAGTTAATAGCGTACTTCTTTTTCTTGCTTTCGTGGTATTCTTGCTAGTTACACTAGCCATCCTTACTGCGCTTCGATTGTGTGCGTTCTGCTGCAATATTGTTAACGTGAGTCTTGTAAAACCTTCTTTTTACGTTTACTCTCGTGTTAAAAATCTGAATTCTTCTAGAGTTCTTGATCTTCTGGATAGCGACGCGATATACTACCATCGAATCCTCTTAGTCT
+
499;9<<@BBB<@>ABAA@@ABCCCCBB@?:96:@@A=BB?B@BBBBBBB@BBBBB?C@BCBC<A>ABCBABABC;??===,>A:A?BC>BBCD?CBCBCH?@ABCCF@CBBCBBBC?CCC?B?BCCCBBBC?CDBB>A@??B@BB?BBBBBBAA>ABB@BB@B?BBBCBCCCHBCBBBA7?;?9:::::*;AABC>BBFGDCBBAA<AAAA0@CBCC@D@CC?BCBBBB@>BC?CCAAB>ABC@CDBBBCBBBCBBBBBBBBBA?AB@AD?CB?BBB>BC999
@ATNG8:02762:01131
GATGGTAGCTCTGCTTGACCTCGTCTCATTCGTTTCGGAAGAGACAGGTACGTTAATAGTTAATAGCGTACTTCTTTTTCTTGCTCTCGTGGTATTCTTGCTAGTTACACTAGCCTTCCTTACTGCGCTTCGATTGTGTGCGTACTGCTGCAATATTGTTAACGTGAGTCTTGTAAAACCTTCTTTTTACGTTTACTCTCGTGTTAAAAATCTTGAATTCTTCTAGAGTTCCTGATCTTCTGGCGCGTATGTATGTCGCCTACCATCGAATCCTCTTAGTCT
+
9999.55=955666=9>>>7A;;<;;;=?:><@A6;?7><@@BBBBB?BA9972848=BB@C?BBB@;;;=<488886'223822227722028=45:77:<=;;5:<==>?BB=A;A=@<>?:9988A9A?6705;;:;>>@A>;::;;==:=A@;;;5;8==7777=//,/;=>@+83<152===*76666)..33785522+2222$222+4;6;.44.4:<<<<<7;7:4555559>C<??>===9787????<>7==>9@>???<@B?BCC@CCCCB
@ATNG8:02766:01126
GATGGTAGCGAGCGAGTGTGTATACCAGAAGATCAGGAACTCTAGAAGAATTCAGATTTTTTAACACGAGAGTAAACGTAAAAAGAAGGTTTTACAAGACTCACGTTAACAATATTGCAGCAGTACGCACACAATCGAAGCGCAGTAAGGATGGCTAGTGTAACTAGCAAGAATACCACGAAAGCCAGAAAAAGAAGTACGCTATTAACCTATTAACGTACCTGTCTCTTCCGAAACGAATGAGTACTGCGTCTCACTCTCGCCTACCATCGAATCCTCTTGTCT
+
4445.555;:9;:;;;;;;@BBBA@<:;97::>>:=7=6?::::==8==8=6>9>955555#57<666>======7=>DCCCC1@D7B.;;;.9<C3:;;;<=>==9B>A@?B@@>BBBBCAAABA@@@@9;9=A;99:??>@;@<<8=?>:969><:>9558<;<B?@<AB?BCC@A=888---(--7777(662252222222+2.5.2223738700/49:;;<;>:>655><54578433339=>9:==??;<<<<;?>465938///94//)/37,33::
@ATNG8:02776:01092
GATGGTAGCATCATGCATATCTCACCAGAAGATCAGGAACTCTAGAAGAATTCAAGGATTTTTAACACGAGAGTAAACGTAAAAAGAAGGTTTTACAAGACTCACGTTAACAATATTGCAGCAGTACGCACACAATCGAAGCGCAGTAAGGATGGCTAGTGTAACTAGCAAGAATACCACGAAAGCAAGAAAAAAGAAGTACGCTATTAACTATTAACGTACCTGTCTCTTCCGAAACGAATGAGTACGATGAGAGAGCTCTCTCTACCATCGAATCCTCTTAGTCT
+
/7994999;;666;;;::?<>8454045<6:@B::36;2669/0/:5:9350--(-(-2666(624565555558;/66<<<<<*::5:.55605<>9;666<<=<<7;7;=8:??>@@BBCCCCGDCCBBCCC?BBAA=A@??AABB=A@B;;6;A???BCC?BAAABC?BB?BBB=><977.522-566788%/979///;9EEC;><>>??:?;@@BAA?BCBBBBB=@=>>?8>CC?>>?BBCEBC>>>@;;;A>>>>=888<95:///:7<<9:;617///6
@ATNG8:02787:01102
GATGGTAGCACACGAGATCTCATCGTACTCATTCGTTTCGGAATGAAGACAGGTACGTTAATAGTTAATAGCGTACTTCTTTTCTTGCTTTCGTGGTATTCTTGCTAGTTACACTAGCCATCCTTACTGCGCTTCGATTGTGTGCGTACTGCTGCAATATTGTTAACGTGAGTCTTGATAAAACCTTCTTTTTACGTTTACTCTCGTGTTAAAAATCTTGAATTCTTCTAGAGTTCCTGATCTTCTGGGCAGACTCTGCACACGCTACCATCGATCTCTATCTATACACCTCGAGTTGCCCCA
+
99::6<;ABB@BAA?;;>=>;?;<<@666>>=7;///)-838(---(-856767::88486888;4848=>::885922222&250666908:::6?@@=<<49;;;;;5;@A@@A=>:=@@;>;>@@@;;;@<@B@@7;;@?@@@=>=@==;;;A:;;;=AA:>:>EEB??>AE:;;;AAA5=16177===+//;9:1;999@?>>=:88989*9//,/>7<7>>;?==<///1659<A=<<)--,,),,,,,,9,,-78;9<9::<499::89777333333==955-2222270-/..&.
@ATNG8:02788:01105
GATGGTAGTACATGATACGACACCAGAAGATCAGGAACTCTAGAAGAATTCAGATTTTTAACATCGAGAGTAAACGATAAAAAGAAGGTTTTACAAGACTCACGTTAACAATATTGCAGCAGTACGCACACAATCGAAGCGCAGTAAGGATGGCTAGTGTAACTAGCAAGAATACCACGAAAGCAAGAAAAAAGAAGTACGCTATTAACTATTAACGTACCTGTCTCTTCCGAAACGAATGAGTACGAGAGTCAGAGCAGAGCTACCATCGAATCCTCTTAGTCT
+
:;45.5:;=:66;;;==>B<::915BA;?ABAAA@F???:///7476383/////888'91/33933333889/6///.777$..(..577&229,222257755059>>===>;AABBCBBBBBAACCAAA?BBBC=AAA@>>>A=A?CBB?CBBBBAAB@BBBAAA?AA4:;;5;===D7>;:4888888%9=97827969@979999==//,/=000@BBABBAA>A?BBF>CBB;??AA@@B???>>A?AA;;;@@A=>>>>=B@@?B<>>9===5;?@AA
@ATNG8:02791:01112
GATGGTAGCACACGAGATCTCATCGTACTCATTCGTTTCGGAAGAGACAGGTACGTCAATAGTTAATAGCGTACTTCTTTTTCTTGCTTTCGTGGTATTCTTGCTAGTTACACTAGCCATCCTTACTGCGCTTCGATTGTGTGCGTACTGCTGCAATATTGTTAACGTGAGTCTTGTTAAACCTTCTTTTTACGTTTACTCTCGTGTTAAAAATCTGAATTCTTCTAGAGTTCCTGATCTTCTGGGCAGACTCTCACACGCCTACCATCGAATCCTCTTAGTCT
+
/779,//:<999555599::::<=<<666@??7@;=A<<=8=5554::8949<:;:<<:<<<@:>:BBBCCBBBB:;;DFE5BBACCCC<BB@@7;9D=@B?A@AB;;:;ECCBB;;6;CC7;:;CJCCCDC@CBBB@CCBBBBBB@AACBDDCC@CBB?CG@F9;;C@@AC@B>@B@CD;A<A=;;;;;*;A@@@;AABBBBA@AA4;;;;*;@?ACAC@CC@BBBBBDC?B@CBBBBC>A?@B;ABBBCCBBCBBBCCB@BCC?BBBAC?@@=@::6:A;;;
@ATNG8:02793:01099
GATGGTAGCTCTGCTCTGACTCTCGTACTCATCGTTTCGGAAGAGACAGGTACGTTAATAGTTAATAGCGTACTTCTTTTCTTGCTTTCGTGGTATTCTTGCTAGTTACACTAGCCATCCTTACTGCGCTTCGATTGTGTGCGTACTGCTGCAATATTGTTAACGTGAGTCTTGTAAAACCTTCTTTTACGTTTACTCTCGTGTTAAAATCTGAATTCTTCTAGAGTTCCTGATCTTCTGGTGAGATATGCATGATGCTACCATCGAATCCTCTTAGTCT
+
//;;6///:/66<<<<<;;;@?>><<;:98//////(/:.5.5;;666=9=555@4;498470:===@B=;;:<74444*48-3344(/9//)/763574///78>7;;@A?;?@699@?B?CB@@@@@B>A@@@?BBB@@;;;BACBA???A=A??<?C=@;?>@AABCC@=B999:*92:2:=??3@;;;C<BBAAABB;9:<A@?6<>>;:5;;@A?BABA@??>?;??A888=?AC@@@@BA@BA::9@BAABC??@?@?=>>;==8=?A9>@A?@
@ATNG8:02796:01133
GATGGTAGACACGTGTGCTCTCTCGTACTCATTCGTTTCGGAAGAGACAGGTACGTTAATATTTAATAGCGTACTTCTTTTTTCTTGCTTTCGTGGTATTCTTGCTAGTTACACTAGCCATCCTTACTGCGCTTCGATTGTGTGCGTACTGCTGCAATATTGTTAACGTGAGTCTTGTAAAACCTTCTTTTTACGTTTACTCTCGTGTTAAAAATCTGAATTCTTCTAGAGTTCCTGATCTTCTGGGTCTCTCTCTCACGCACTACCATCGAATCCTCTTAGTCT
+
9:::7<=@BBBAA;=655<<959:@A@@@CBB?BBBB=BB?B>CAAAAAA5:8@>;9=*///9/83867>;;9690./////#..(.77705BBB?B;;5:@<>:95<=8=BBABBCC?????B?BCCCBB>>;>@AF<@>>>===>>@A@?;;;B;==><?@<@;@AAAAAA@@;>;:;:/:4:188888(8@>=>3;;;;;:>???;?KEE.=;;<B=@;?A=BAA?:;:5:6:?>>=>:==?A:A@@@@@>>>BA@@@@>>>A7:9===9>A<@??=@@===
@ATNG8:02797:01109
GATGGTAGTGTCATATGAGAGTGTGTACTCATTCGTTTCGGAAGAGACAGGTACGTTAATAGTTAATAGACGTACTTCTTTTCTTGCTTTCGTGGTATTCTTGCTAGTTACACTAGCCATCCTTACTGCGCTTCGATTGTGTGCGTACTGCTGCAATATTGTTAACGTGAGTCTTGTAAAACCTTCTTTTTAACGTTTACTCTCGTGTTAAAAATCTGAATTCTTCTAGAGTTCCTGATCTTCTGGTAGAGCGTGCATATATCTACCATCGAATCCTCTTAGTCT
+
444959;;=666?=??@666>555<<;;;;8939555)5:5;5;95559:399:8:7969;340/27>0////8/4.3333&335:7891335<5;;>:>D>;?;?9=4995@@:9545<>7@<@@A;@BCC?A@@B?BAAAAA@@BBBBAA@:939CC?BB?B9=7999459;6;4444&47:6<<;;;$/)---8(///5555559.5555$55455.549=8;;;>><<9?7?@>??C=99;;00000000009?ACABA<CB@BAA??:77/777/7>>;9
@ATNG8:02800:01115
GATGGTAGTGTGTCTCTGAGAGTAGTACTCATTCGTTTCGGAAGAGACAGGTACGTTAATAGTTAATAGCGTACTTCTTTTTCTTGCTTTCGTGGTATTCTTGCTAGTTACACTAGCCATCCTTACTGCGCTTCGATTGTGTGCGTACTGCTGCAATATTGTTAACGTGAGTCTTGTAAAACCTTCTTTTACGTTTACTCTCGTGTTAAAAATCTGAATTCTTCTAGAGTTCCTGATCTTCTGGAGATATCATCAGCGAGCTACCATCGAATCCTCTTAGTCT
+
:::<8B@@@@<<A>=<666BBBCBB@AA:::<8C>>>8>>9B@AABCCDD@DCAAA@C@CAAB?B?BBBCB@>>@459@@@.59<@?DC999:94:@A=;;8;@BB@A?ACCCDCBB@BCB?D?CBBBBBBC@@@AC@CBCBDBBBCCCCBBBBC=@?B?CD@C?AAB;;;;BC>?;;;;.;;A;<;;;.9=>@B=C>B>>0/0//)////$/799><?<?@<<A@AA?A?B<?>BCBB?@AB@CCCBBEDCC;;=BBBBAAAC@CBBCB?@@<@00,0AACC
@ATNG8:02802:01106
GATGTAGTGTCATATGAGAGTGTGTACTCATTCGTTTCGGAAGAGACAGGTACGTTAATAGTTAATAGCGTACTTCTTTTTCTTGCTTTCGTGGTATTCTTGCTAGTTACACTAGCCATCCTTACTGCGCTTCGATTGTGTGCGTACTGCTGCAATATTGTTAACGTGAGTCTTGTAAAACCTTCTTTTTACGTTTACTCTCGTGTTAAAAATCTGAATTCTTCTAGAGTTCCTGATCTTCTGGGTGTATCAGCGAGTATCTACCATCGAATCCTCTTAGTCT
+
??<=DBCDCA<ACECCCDBBBBCCC???AAB?BCCC?CIADADCBBBBD@CCBCC@C?CCBB?C@CCBCCCBBB8::@@@/@@=@?@A:ABBB@BHF@GC?A@FDDD@CCCCCCBB?BBD?C?BECCCCDD?BBBC@CCCBCBBBCCCBBBCBC?BBB?BC@B>AACBBBCCC@CCDDD;C@C;;;CCC3BDBBB>BDDCCCCCBB?BBBB5CCCCDAC@CC?@?DBCBB@C?BBBCBB?BBBB=BBCCCCCCCCBBBCCDCBB?BCCCC@CB?@?>9=?>>>
@ATNG8:02804:01139
GATGGTAGCAGACGTGACAGAGCGCCAGAAGATCAGGAACTCTAGAAGAATTCAGATTTTTAACACGAGAGTAAACGTAAAAAGAAGGTTTTACAAGACTCACTTTAACAATATTGCAGCAGTACGCACACAATCGAAGCGCAGTAAGGATGGCTAGTGTAACTAGCAAGAATACCACGAAAGCAAGAAAAAGAGTACGACTATTAACTATTAACGTAACCCGTCTCTTCCGAAACCGAATGAGTACGATGAGAGAGCTCTCTCTACCATCGAATCCTCTTAGTCT
+
:://,/::CCFCC;;6=<BCCAAAB?BEC@CBB??@@F?BAB???E@CB?B?A@==>@@@/@=C@A@CA==877)7>;;;;:$95.5.555&5<<7;<;;>><>>8=>AB?AAA?BBBDDBBBBBBBBBBBB?AACC?AABABBDD>@>@9939???BCBB?BBAABB?BB?B??<@>>>?7=::488888(////-----99;6A<???A=C<>;//,/<6<<=77;<?;>@A57.5>499>;88877777;;A@A><;=BABB>?;>@DC=79949//*/676;
@ATNG8:02759:01148
GATGGTAGTGTCATATGAGAGTGTGTACTCATTCGTTTCGGAAGAGACAGGTACGTTAATAGTTAATAGCGTACTTCTTTTTCTTGCTTTCGTGGTATTCTTGCTAGTTACACTAGCCATCCTTACTGCGCTTCGATTGTGTGCGTACTGCTGCAATATTGTCAACGTGAGTCTTGTAAAACCTTCTTTTTACGTTTACTCTCGTGTTAAAAATCTGAATTCTTCTAGAGTTCCTGATCTTCTGGAGATACACATGATACTCTACCATCGAATCCTCTTAGTCT
+
/:7749:>BB;;<>BAABBBCABCCA??@BDC@BCCC>BB?B?CABCBBB@BCCBC?B?CB??=A@CCBCBBDCA;>=>>>,>@<AACD>A@BD@CCC@CC?AAADCC@CDCCCBCC?CCC?C?CCCCCABBBECCC@CCBBCBBBCCCAAACBC?CCB?BBBA?AAB???@A>9?::::.:=A;;;;<;*;CABC>BCCCCCEFDE@CCCC5CCDDCAD@CB?BBDCCCC?C@@@@BBB?BAB?BCCCCCDDCCCABBBBBAAA>BBBBB?BB>=<<8=B@AA
@ATNG8:02772:01143
GATGGTAGGCGACATACATACGCGCCAGAAGATCAGGAACTCTAGAAGAATTCAGATTTTTAACACGAGAGTAAACGTAAAAAGAAGGTTTTACAAGACTCACGTTAACAATATTGCAGCAGTACGCACACAATCGAAGCGCAGTAAGGATGGCTAGTGTAACTAGCAAGAATACCACGAAAGCAAGAAAAAGAAGTACGCTATTAACTATTAACGTACCTGTCTCTTCCGAAACGAATGAGTACGATGAGATCTCGTGTGCTACCATCGAATCCTCTTAGTCT
+
44:=:?BC@A;;;><>>?<AABB?@<CCCADDBA@@5;5;=<9:BB7BB7B:8<;;;>>>1C@CCCCBBC?@@B<B@AALLJ5BB?@<@>@6?B>8=@?@AAABB?B?BD?BBB?BBBABDCDBBBCCCCBB@BCBB@CAAABBBB?B@C::;;CBBBCCD?AABBBB?CC>==>?A@?<;1:::788888(8=9=888AAC>>;>;>>BB<@<AADBB@CCBACBB?B@BDC?DCC>BCCBBBBBBBBB??@?==<==>>=>AB=AAA>>;>A::;;9=@999
@ATNG8:02774:01158
GATGGTAGATATATGCACGCTCTACCAGAAGATCAGGAACTCTAGAAGAATTCAGATTTTTAACACGAGAGTAAACGTAAAAAGAAGGTTTTACAAGACTCACGTTAACAATATTGCAGCAGTACGCACACAATCGAAGCGCAGTAAGGATGGCTAGTGTAACTAGCAAGAATACCACGAAAGCAAGAAAAAGAAGTACGCTATTAACTATTAACGTACCTGTCTCTTCCGAAACGAATGAGTACTACTCTCAGAGACACACTACCATCGAATCCTCTTAGTCT
+
99:<9<<ADBBBBDCDDD@@@AA?><?A@;=@@000:@7=@?===B6@A@C?988>;AAB/A:??AAAAAA???9?>CBCCC5B@>@5:::&5<>7;@<=@DCBB?A?BC@???@BBBBBCCCCCBCCBBBC?CAAA>BAA@BB@@=A=A@@=@GCCBDDC?CAAACC?CC>BAB;9:<<<1<:;5:ABAA/AA<A787:;;@@<@=????<?<@ACBC?BBAAABB>A?BBB=BBB?CCCCBBBC=A>>=>>>9:9:???@@@?;?DE@@:;;5;==:>BBBB
@ATNG8:02783:01176
GATGGTAGCAGACGTGACAGAGCGCCAGAAGATCAGGAACTCTAGAAGAATTCAGATTTTTAACACGAGAGTAAACGTAAAAAGAAGGTTTTACAAGACTCACGTTAACAATATTGCAGCAGTACGCACACAATCGAAGCGCAGTAAGGATGGCTAGTGTAACTAGCAAGAATACCACGAAAGCAAGAAAAAGAAGTACGCTATTAACTATTAACGTACCTGTCTCTTCCGAAACGAATGAGTACGAGAGTCAGAGCAGAGCTAATCGAATCCTCTTAGTCT
+
B?@<7;;>BBBD996;<=?<A@AAA9><B=>=>9986><BB@774=7AA=A8?@979=>>/?<==>@@>>>@@A8;<AA@@@0AC?C<A@@7@@@<@BA@@BBAA?B?CF@BBD<??BBHCCCCCCCBBBCC@BBBA>C@@@@A@@;A?CAA=AB???BBB@BCCBBB@EA:@::,//<<<6//818<<>>/9:59///989:;=B=>==?<?=>>BBB?DCADBCC?C?BBA9@993999?AA:;;;;??@?@===??;;;>><>CBB<>><>??;??;;;
@ATNG8:02785:01144
GATGGTAGCATCATGCATATCTCACCAGAAGATCAGGAACTCTAGAAGAATTCAGATTTTTAACACGAGAGTAAACGTAAAAAGAAGGTTTTACAAGACTCACGTTAACAATATTGCAGCAGTACGCACACAATCGAAGCGCAGTAAGGATGGCTAGTGTAACTAGCAAGAATACCACGAAAGCAAGAAAAAGAAGTACGCTATTAACTATTAACGTACCTGTCTCTTCCGAAACGAATGAGTACGATGAGAGAGCTCTCTCTACCATCGAATCCTCTTAGTCT
+
4:4506=BBCECCCBBCBBBBAA@B@GCB@CBC::88:6:A@>?>B>BB?B?99875222$23575>>=@@AA@9@ACDGGG5CB@C799905::76666@?>>C?B@BB@BBB?BBAABCAAABBCDMHBA?AC?>:?@@@AA995;?CBB?BBBBBBBB?BBBBBB?BC=999388::9/:::989888(6@9?788A@@?@<?<??AA7;7;@B@A?AA???BB?B?ACC>CBB?AAABBAAA>>????@@@@=?=?:::@@=A>>>A<AA;@@@<@@;;;
@ATNG8:02787:01180
GATGGTAGCGAGCGAGTGTGTATACCAGAAGATCAGGAACTCTAGAAGAATTCAGATTTTTAACACGAGAGTAAACGTAAAAAGAAGGTTTTACAAGACTCACGTTAACAATATTGCAGCAGTACGCACACAATCGAAGCGCAGTAAGGATGGCTAGTGTAACTAGCAAGAATACCACGAAAGCAAGAAAAAGAAGTACGCTATTAACTATTAACGTACCTGTCTCTTCCGAAACGAATGAGTACTGCGTCTCACTCTCGCCTACCATCGAATCCTCTTAGTCT
+
//7749;?@BB=@BBBBBCCFCC@A>ACD?BBBA@@=A>AAAACCC@CC?B@B@DCCCHC5E@CCCCCCCBBCC=CCCCDDF3CCAC6;::79B>:;?<;>CCDC>A>AB=@AA=AABBBCCCCCDCCCBCB?DCCC<@@BBAB@@>B@D@?>@DCCCCCC?BAAACC?CC@BBB<>>?@=8<6818<<==.==:>888@@@??<?;?@@@:?:>ADCC?CCBBBBB@C?BCC>CBB>BBBCBABCBBB@@@DBDDDABBC?BBC@CBB?><?C?BBB?BCAAA
@ATNG8:02791:01142
GATGGTAGCTATACGTATATCTATGTACTCATTCGTTTCGGAAGAGACAGGTACGTTAATAGTTAATAGCGTACTTCTTTTTCATGCTTTCGTGGTATTCTTGCTAGTTACACTAGCCATCCTTACTGCGCTTCGATTGTGTGCGTACTGCTGCAATATTGTTAACTTGAGTCTTGTAAAACCTTCTTTTTTACGTTTACTCTCGTGTTAAAAAATCTGAATTCTTCTAGAGTTCCTGATCTTCTGGGATGTGTGCGCAGTGCCTACCATCGAATCCTCTTAGTCT
+
?;@=?B>CBB>CCBB=@DCCCECCBB?@AA;;6;BCC>BB?B@BBBBBAA?AAAAA>A>AAAA>A>ABA@ABC??:==DDD/AA@BBBB>BDBB?BBC===::8:>>A<AAAA>>>A;A@A:=:;;;>A@@A:>>>=:?AA>==;<<A@===>>@<>>><@B<?=?>9???BCC>C;:;:.;<A;;;;;;;%;BA@A=BCCBBAD@@@3:9999%:;<<??B@CC?BBBAABB?C??<AA@A:=;990<556<;=;@@A>>>?=AAA<@;;:@<@@>@>><>?=>>
@ATNG8:02793:01141
GATGGTAGCTCTGCTCTGACTCTCGTACTCATTCGTTTCGGAAGAGACAGGTACGTTAATAGTTAATAGCGTACTTCTTTTTCTTGCTTTCGTGGTATTCTTGCTAGTTACACTAGCCATCCTTACTGCGCTTCGATTGTGTGCGTACTGCTGCAATATTGTTAACGTGAGTCTTGTAAAACCTTCTTTTTACGTTTACTCTCGTGTTAAAAATCTGAATTCTTCTAGAGTTCCTGATCTTCTGGATACACTCATGGCACCTACCATCGAATCCTCTTAGTCT
+
<==>@CCCCB=CCCCCCBBBCBBBBCCCBBAA>ABBC=DD@C@CCCCCDC@CCB:;:;?BCCB?C?BCDDC@@@@=;;;;;)43-4<>>8BBAA?@BB>AC:;;AACD@CBCCCCCC@AAA?B?BCCCCCBB?BBBB?B@??D@@@BCBBBBBCB@BBB@CC?C?BBBBBCCCC@CAAAA7@>B;AAAAA,AABBB>BBBAAABBAA>AAAA0AAA@@>A@DG@BBCAAAE?B?BCCCBB?BBC>BBDCCCCCBBB?B@?;@?@<@BBBC@AA>ADD?AAA::
@ATNG8:02797:01164
GATGGTAGGCGAGAGTGAGACGCAGTACTCATTCGTTTCGGAAGAGACAGGTACGTTAATAGTTAATAGCGTACTTCTTTTTCTTGCTTTCGTGGTATTCTTGCTAGTTACACTAGCCATCCTTACTGCGCTTCGATTGTGTGCGTACTGCTGCAATATTGTTAACGTGAGTCTTGTAAAACCTTCTTTTTACGTTTACTCTCGTGTTAAAATCTGAATTCTTCTAGAGTTCTGATCTTCTGGTGTCGTCTATCATGTACTACCATCGAATCCTCTTAGTCT
+
:;;=@B<B?;//</0/<<<999<<<<<<>?::09@?>8;?4=4:::;;57.3;=77,7,379=8?7=BBA?>99>5;::::'22/558A5;@>?9:7>8>?;>>>;;:8<=BAAAAC=AAA;?;@@@@;;;>=A@@A=AAA@?=9:9<;>>:999477559=5868?>???A@A7:;@@@5@:=9=>>?>/>AACB:A::;@B?;;:0777(8<=>@<@=AA<@@AAABB<AAA@>>>=C@@;??>ABA@9;;>B@@<<<AAA9>>CCC=AA<@;;5;;866
@ATNG8:02799:01164
GATGGTAGTAGTACACTAGTCATACCAGAAGATCAGGAACTCTAGAAGAATTCAGATTTTTAACACGAGAGTAAACGTAAAAAGAAGGTTTTACAAGACTCACGTTAACAATATTGCAGCAGTACGCACACAATCGAAGCGCAGTAAGGATGGCTAGTGTAACTAGCAAGAATACCACGAAAGCAAGAAAAAGAAGTACGCTATTAACTATTAACGTACCTGTCTCTTCCGAAACGAATGAGTACTGTATCTATGTGTGCGCTACCATCGAATCCTCTTAGTCT
+
4;995?=ACBCCCCCCCBBCBCBBC@CBB@CDAAAB?A=BBBBBBF@BB?B?BBAAADDD3C>AABFDCCC999+9?;;;;;*;C>B5;;;49<=:;@<<==<=A?B?BB@BBB=@@BBCCCCBAADDCCCB?BBBB>B==<????<A@CBB?BBCCCCBB?BBBBBA;@@9=8819::::16656<;<<=.9?<?688???>>;>;@@BB9=:>ACBB@BBBA?@@7>9>@@:AAA>ACBBB@@>B>@@@>>>>B@:::?;;<B=A@@@@:::5;;::>@999
@ATNG8:02801:01141
GATGGTAGGCACTGCGCACACATCCCAGAAGATCAGGAACTCTAGAAGAATTCAGATTTTTAACACGAGAGTAAACGTAAAAAGAAGGTTTTACAAGACTCACGTTAACAATATTGCAGCAGTACGCACACAATCGAAGCGCAGTAAGGATGGCTAGTGTAACTAGCAAGAATACCACGAAAGCAAGAAAAAGAAGTACGCTATTAACTATTAACGTACCTGTCTCTTCCGAAACGAATGAGTACGAGAGAGCACACGTGTCTACCATCGAATCCTCTTAGTCT
+
449;:@CC?BBBBCCCCCCBBCCCC=BCC@CCCDBB@B@CCCAAAD@AC?B???>BBBBB3B?BBBCDCBB>>>7?@ABBBB2BB@C5;:;49@=96:6??CC<A>A?BC?CBB>AAAABDCCCDDCDCCCA>BBBB>B@@?@@@@<A@DAB?BBBBBBBC?BBBAAA?BB<66739::::1;;:8=BEDD/==9=///==A=>:=;>>?@;?<?>AAG?BBBAA@@;@=@BB=BCC????BB>C>>>@@>==>>@=>>A==>>><?>>>A<@@;?AA=A?;;;
@ATNG8:02801:01145
GATGGTAGCATCATGCATATCTCACCAGAAGATCAGGAACTCTAGAAGAATTCAGATTTTTAACACGAGAGTAAACGTAAAAAGAAGGTTTTACAAGACTCACGTTAACAATATTGCAGCAGTACGCTCACAATCGAAGCGCAGTAAGGATGGCTAGTGTAACTAGCAAGAATACCACGAAAGCAAGAAAAAGAAGTACGCTATTAACTATTAACGTACCTGTCTCTTCCGAAACGAATGAGTACAGAGAGTACGATATGTCTACCATCGAATCCTCTTAGTCT
+
4:4509>BBCCEBBBBBCCCCAABF@BBA>ABC::46:6;:;=?=;8BA>B?98675555'52888:::99;;707:B>>>>+=<8<256605>>9666;?>==B>A>AE@BBB?BBBBBBBCCDCCCCCBC?CCBA>A@@?@@@B@C@C9:::BBCCCCC?AAAAAA?BB?BBB>A>===4;::4:::::+:=8=888@@BAA=A:>>AC<B<A?ABB@DCCBBBB?B?AAB:BBB?BBBBBDCBBAAAAB===@>??AA@@>><@@@@A:==<@@>;?@99:
@ATNG8:02802:01156
GATGGTAGATACTCGCTGATACACCCAGAAGATCAGGAACTCTAGAAGAATTCAGATTTTTAACACGAGAGTAAACGTAAAAAGAAGGTTTTACAAGACTCACGTTAACAATATTGCAGCAGTACGCACACAATCGAAGCGCAGTAAGGATGGCTAGTGTAACTAGCAAGAATACCACGAAAGCAAGAAAAAGAAGTACGCTATTAACTATTAACGTACCTGTCTCTTCCGAAACGAATGAGTACGAGAGAGCACACGTGTCTACCATCGAATCCTCTTAGTCT
+
/977499:@@@?@>;9:;=59:@??:?AB?A88483.36;<:888B7B@>B?876<<@@A/@<AAAAAAA@@@@:@=BBCCD5CB@D7;;;49BD:=A;ACBA@@=?<?A?BBB?BBCCCDDCCCCBBBBBD?BBBB?A@@?????<@@C?@=?AAABBBB?CCBBBC?B@;00/)//676.67:4:>>=>/:;6:///:9=8818;===A<>;>@BBB@BCAA@AA9>;?@@9@@@=A???CBB@>>>A;;;@??>>>F>>>==:=ABBB=>><>AA:>>===
@ATNG8:02804:01167
GATGGTAGCACGAGTCACTCATATCCAGAAGATCAGGAACTCTAGAAGAATTCAGATTTTTAACACGAGAGTAAACGTAAAAAGAAGGTTTTACAAGACTCACGTTAACAATATTGCAGCAGTACGCACACAATCGAAGCGCAGTAAGGATGGCTAGTGTAACTAGCAAGAATACCACGAAAGCAAGAAAAAGAAGTACGCTATTAACTATTAACGTACCTGTCTCTTCCGAAACGAATGAGTACTGCGTCTCACTCTCGCCTACCATCGAATCCTCTTAGTCT
+
44;<8<CBBA@<>EBBBB@;@=BC>:>CC@BCBA@@<A=AAB::8C@BB?C@???BBBBC3B>AABBBBBB???8??BCBCC5BB@C<BBA7?;<:696;>=<=C?B@BB?BBC=?>BBBCCCFCCBBBBAC?BCBB<A===??@B?A?C??>?CCCCCCC?AAAABB@CC@>::8<=;;;1;<<988888(8@:=888AAA?>;><??AA5858BCCB?BBCAA??;?>BBB>CBC@ABBBBB@>BBB@@?BAAABBBBB@BBC?BBBBC?CC?BBB@BF@@?
@ATNG8:02805:01152
GATGGTAGTGATACAGATCAGACACCAGAAGATCAGAACTCTAGAAGAATTCAGATTTTTAACACGAGAGTAAACGTAAAAAGAAGGTTTTACAAGACTCACGTTAACAATATTGCAGCAGTACGCACACAATCGAAGCGCAGTAAGGATGGCTAGTGTAACTAGCAAGAATACCACGAAAGCAAGAAAAAGAAGTACGCTATTAACTATTAACGTACCTGTCTCTTCCGAAACGAATGAGTACAGAGAGTACGATATGTCTACCATCGAATCCTCTTAGTCT
+
/;//)/7779;;<<A@A;66==B@A=AAC88:B894>4;:600/9365163//.33888)825;;>>@AA>><3<<:4444$5949.555&5<<9<<;;>>==B?B?AA=AAA<????@BBDHCCBCCCDC?CCCC?B999?A992;=@;;6;CABBCCC@DABBBB@BB?@AA<;;=?>4;9818=>@A.>><@:;;?>>>A:=:=?AA7;7;ABBB?BC?@@??;?:?@B=ABB@BBBBBBCB;;;AAF>==@@A???<==D<@@A;;5;?;>>@=GA>>>
@ATNG8:02758:01200
GATGGTAGGTGCACATGAGTGTATCCAGAAGATCAGGAACTCTAGAAGAATTCAGATTTTTAACACGAGAGTAAACGTAAAAAGAAGGTTTTACAAGACTCACGTTAACAATATTGCAGCAGTACGCACACGATCGAAGCGCAGTAAGGATGGCTAGTGTAACTAGCAAGAATACCACGAAAGCAAGAAAAAGAAGTACGCTATTAACTATTAACGTACCTGTCTCTTCCGAAACGAATGAGTACCTCTCAGACGCTCGTCCTACCATCGAATCCTCTTAGTCT
+
777749::8566<<<>>>@C?BA?>:?AA=ABAB;;7;<@@EDDDC@EG?B?ACD@@A@@0A?CCCCBDDDBBB;?B9::::):A;A4;;;*7?>7:?;@BAABB>A>AB?ABF@BB??BCCC:;;GCCCCBBAAAA@BBBA@AAB<@=?9989CBBBCCB?ABBBBB?BA;@>>9:><=:4;::4:<<==/::6:///=@B=>:><?>>>9<8<?CBB@BCBBBBB?A?AAA<BBB?BBBBBBC@AA@BBBC=??@@@AB<??@<@AAAA<AB<;;::====>
@ATNG8:02760:01210
GATGGTAGCGCACACATAGATACAGTACTCATTCGTTTCGGAAGAGACAGGTACGTTTAATAGTTAATAGCGTAACTTCTTTTTCTTGCTTTCGTGGTATTCTTGCTAGTTACACTAGCCATCCTTACTGCGCTTCGATTGTGTGCGTACTGCTGCAATATTGTTAACGTGAGTCTTGTAAAAACCTTCTTTTTACGTTTACTCTCGTGTTAAAAATCTGAATTCTTCTAGAGTTCCTGATCTTCTGGACGACGCGCACTGACACTACCATCGAATCCTCTTAGTCT
+
//9:27/0////9565=>>>>>;;;;;;;;;;435//)/;274///99::6:::444(35::994:.443488838;233333$3827;<=5<;;;7;;<9;;7;<<??A<@BBBBBDC@BBB?B=CCCBCAA@@BAAA?CCBBAB@@@BABA?>9:3;>?9??>B>AAB@@AA==9=999:9'9.9.99>>>+<@@=>5;595=;9555.5555$4=>>@:>@CC@CBBBAAC>A>BBBBBA=@?A=ABA@;;;@@AABC:::CC@@=??>>@:00*000*/>569
@ATNG8:02765:01221
GATGGTAGAGAGACTGTAGCGCACCCAGAAGATCAGGAACTCTAGAAGAATTCAGATTTTTAACACGAGAGTAAACGTAAAAGAAGGTTTTACAAGACTCACGTTAACAATATTGCAGCAGTACGCACACAATCGAAGCGCTGTAAGGATGGCTAGTGTAACTAGCAAGAATACCACGAAGCAGAAAAAGAAGTACGCTATTAACTATTAACGTACCTGTCTCTTCCGAAACGATGAGTACGAGAGTCAGAGCAGAGCTACCATCGAATCCTCTTAGTCT
+
>=BB9=;;;>BBBC955::44444:0888388:933-348::433=633/3388332222$23886997/...5...////&/929.555&555.5;555<<<<7:49<5:37-33335556695===595<@?=@<>>BBBBAB@C@B@?9<=<7833?6=9:;8=:=B??A=7/---(----6666(-..522258;88484999><A;:7???9>>A??<?17/3;;3<;;;;;773>;87225526775559999::5:655;28>:97827?>?@
@ATNG8:02780:01215
GATGGTAGAGTACAGTGTAGTAGACCAGAAGATCAGGAACTCTAGAAGAATTCAGATTTTTAACATCGAGAGTAAACGTAAAAAAGAGGTTTTACAAGACTCACGTTAACAATATTGCAGCAGTACGCACACAATCGAAGCGCAGTAAGGATGGCTAGTGTAACTAGCAAGAATACCACGAAAGCAAGAAAAAAGAAGTACGCTATTAACTATTAACGTACCTGTCTCTTCCGAAACGAATGAGTACGAGAGAGCACACGTGTCTACCATCGAATCCTCTTAGTCT
+
/7//)/::@<=666;;>==;;;<<<7;<<9<AAAAA?C?AA@998?=BB?B?>?995===/>::;755----777.54222222#279+222&28;/5585756//).37<699><>@@@DBCCBBBCCCBAA=ADBB>BBBA@B>>;?@BBC?CBBBBBBB?BBBBAA==D88785::;;;1:=<8==>=>>'::9=///==BAA<?;>>@B:=:=BD@@?@BAAAAAAC?BBC=DCC>AABBBBDA;::A8::A>=??AC===@A=B>>>D;@@=A??<??::;
@ATNG8:02781:01229
GATGGTAGTGATACAGATCAGACACCAGAAGATCAGGAACTCGTAGAAGAATTCAGATTTTTAACACGAGAGTAAACGTAAAAAAGAAGGTTTTACAAGACTCACGTTAACAATATTGCAGCAGTACGCACACAATCGAAGCGCAGTAAGGATGGCTAGTGTAACTAGCAAGAATACCACGAAAGCAAGAAAAAGAAGTACGCTATTAACTATTAACGTACCTGTCTCTTCCGAAACGAATGAGTACGATGAGATCTCGTGTGCTACCATCGAATCCTCTTAGTCT
+
/999055==666>=@ABBACCCCCC?AAD?BBA??:26168//////4995;655...777(727..2225::;9.22444444#5:5:7>@@2@==:=@>BCB<;;>B>::49?>:>>??@:9:@BAAA@@@B@CCCE@BAA?@?<<;@=@::40>000/0:5:?CBBB>?>9<0/(/.322'./6(./686(55.3.....55:27/55524657599C?@@@>=43-35377)377/789@ABBBB??>==;A@8:;>>A>?::78=<;=466.59947<8>?
@ATNG8:02791:01228
GATGGTAGGTGCACATGAGTGTATCCAGAAGATCAGGAACTCTAGAAGAATTCAGATTTTTAACACGAGAGTAAACGTAAAAAGAAGGTTTTACAAGACTCACGTTAACAATATTGCAGCAGTACGCACACAATCGAAGCGCAGTAAGGATGGCTAGTGTAACTAGCAAGAATACCACGAAAGCAAGAAAAAGAAGTACGCTATTAACTATTAACGTACCTGTCTCTTCCGAAACGAATGAGTACTATGTAGAGCTCTATACTACCATCGAATCCTCTTAGTCT
+
@9=95;;<>>@AB<<;;;CA@AAA@9?=@=@@AB@@=@>@@DECBB@BC@C@DCCCCCCC1CACCCCCCCCCCC=BBBBBBB1@A=A;@@@7?@@=ACBEBEBBB?C@BD?BAA>AA>>BBCCBBBBBBCCC@CABB@B@@@B@??<?;@9:69BBBBBCC@BBB>>>?BB?CA@777<<:48884:::::*5<4:///9;?@@<@=@>>><?;>>CBB@BDBBBCC?B@BBB=AAB??>@BCCBBB@A@B@???@BAAA::;BE=;:;>A==>:>??:=ABAB
@ATNG8:02800:01207
GATGGTAGGAGACACGTCGCACACGTACTCATTCGTTTCGGAAGAGACAGGTACGTTAATTTGTTAATAGCGTACTTCTTTTTCTTGCTTTTCGTGGTATTCTTGCTAGTTACACTAGCCATCCTTACTGCGCTTCGATTGTGTGCGTACTGCTGCAATATTGTTAACGTGAGTCTTGTAAAACCTTCTTTTTACGTTTACTCTCGTGTTAAAATCTGAATTCTTCTAGAGTTCCTGATCTTCTGGTGTCTGATCTGTATCACTACCATCGAATCCTCTTAGTCT
+
BAB@@CCL@BBCC>;;;=<=<>>=><;;<=::7;;<<7;;6:+/////896;==::39,73(3;4<7=:::8558938=;9;):;9<5555*5<;<7BB@<??;?<<<:94:;=>?@;;7;@@:>;;;;@;;<?=BAAA;?>>@A>>;;;BBB>::@1///7;;7=7?AAA>>>BB:>>@DA;A;A:>@AAA/>>@@D:@@=>>>=>??<@@@3@99:><><@@=BA@?@@@<@<AA@@@B<>>>:;>?@@??@>>=?A@=>==<>:>>>>>;>A<@@@<@@@@@
@ATNG8:02779:01274
GATGGTAGTATATCGCGTCGCTATCCAGAAGATCAGGAACTCTAGAAGAATTCAGATTTTTAACACGAGAGTAAACGTAAAAAGAAGGTTTTACAAGACTCACGTTAACAATATTGCAGCAGTACGCACACAATCGAAGCGCAGTAAGGATGGCTAGTGTAACTAGCAAGAATACCACGAAAGCAAGAAAAAGAAGTACGCTATTAACTATTAACGTACCTGTCTCTTCCGAAACGAATGAGTACTGTATCTATGTGTGCGCTACCATCGAATCCTCTTAGTCT
+
4<=?:?>CCBB@@>>>;@<<<CCBB??AA<@CF:;68A<@BAABBC?BC@C?BBBBBBBB3B>AABBCAAA:99,9@AAABB1@B>C;AAA9@@B?9:9B?A@=C=?=@H@BBB>AABBCDFDBAACDCCAA=BBBC>@@ABBBBB:?;?>>:>ECBBBBC?BAACCB?BB><8959:>@>4=;:4:::::+:=8=888AB@A@<A:==BB<@<@ABBC?BBBAACC?A=BCD>BAB>AACCCB@>AB?>@;;>>AB:::>>AAB<AABBE;;;78879>B999
@ATNG8:02780:01247
GATGGTAGGACGAGCGTCTGAGAGGTACTCATTCGTTTCGGAAAGAGACAGGTACGTTTAATAGTTAATAGCGTACTTCTTTTTTCTTTGCTTTCGTGGTATTCTTGCTAGTTACACTAGCCATCCTTACTGCGCTTCGATTGTGTGCGTACTGCTGCAATATTGTTAACGTGAGTCTTGTAAAACCTTCTTTTTACGTTTACTCTCGTGTTAAAAATCTGAATTCTTCTAGAGTTCCTGATCTTCTGGGTGCGCTACAGTCTCTCTACATCGAATCCTCTTAGTCT
+
99996::><;:966656;;555;;=A@@;;;?7?<<;244.44)5;;;;<<7555544)4.444;5;5654::///:5//////#///(3344)48994;6515;4:;;;==<?CDCBBAA;@:;9;@CCDCBCDF?BC@@>A;;;BB@@@@?????AA;???=@@>B?BBCCCCC@B;>;;;;.;5;=:;;;;*;BBBB>DBBBBA;:9929999'99<:989=@A=@@@AA@B=A=BBBBA@<?:;<0;A@AABBBA;;;;AACBBAB>=<<000;?==:=B@@A
@ATNG8:02787:01273
GATGGTAGGCGACATACATACGCGCCAGAAGACAGGAACTCTAGAAGAATTCAGATTTTTAACACGAGAGTAAACGTAAAAAGAAGGTTTTACAAGACTCACGTTAACAATATTGCAGCAGTACGCACACAATCGAAGCGCAGTAAGGATGGCTAGTGTAACTAGCAAGAATACCACGAAAGCAAGAAAAAAGAAGTACGCTATTAACTATTAACGTACCTGTCTCTTCCGAAACGAATGAGTACAGAGAGTACGATATGTCTACCATCGAATCCTCTTAGTCT
+
444505<A?>;96A<<>CCCAABCC@CCD@@@@BA>A=@@AC@@?@BC?B?AB?=>?>?.??BBBBCCCCBBB>A=BBGJJ5CC?C<@A@9ACB?A@@BBCBCC?B@BB?AAB?BBBACCCBCCCDCBABB@BBAA>AAAABBBB?B@C@A=@DBAABBB@BBBBBB?BC?::;:=>:::/565-567787%/858///=;A?@<?<>>AC;>;>ABCB@CBBAADC@B?BBD>BBB>AABBCA>>=@@>>>:::><<<=>>@@@;>??>>:?A89986;;>>>
@ATNG8:02789:01264
GATGGTAGTATCTGTCTACGAGAGCCTGAAGATCAGGAACTCATAGAAGAATTCAGATTTTAACACGAGAGTAAACGTAAAAAGAAGGTTTTACAAGACTCACGTTAACTATATTGCAGCAGTACGCACACAATCGAAGCGCAGTAAGGATGGCTAGTGTAACTAGCAAGAATACCACGAAAGCAAGAAAAAGAAGTACGCTATTAACTATTAACGTACCTGTCTCTTCCGAAACGAATGAGTACACATCGTCGTGTCGTGCTACCATCGAATCCTCTTAGTCT
+
7://)//9:<A<66599994/////5:<=8<@<66/4949////7--(-9)/)/679:;;.;9>;<;;==:88?8>9:8<<<):>:??CCC:B87/3>?ABBBBB?B@@===AA=@@@=<>??B=>>>>>>A<@@@@<@@@@@>>>8=:>=>;>>AA787?<@@A>>><>B:=<<9:::AA:===://///(/93/./55==AA;A;A@>=<=8<ACCB@CDDCCCC@B?BCE>BAA>ABBBBBDAAABBBBBBBBBCC:99CBB?BBBBB?CA?CBB?BBAAA
@ATNG8:02791:01276
GATGGTAGTCTCAGATAGTCTATAGTACTCATTCGTTTCGGAAGAGACAGGTACGTTAATAGTTAATAGCGTACTTCTTTTTCTTGCTTTCGTGTATTCTTGCTAGTTACACTAGCCATCCTTACTGCGCTTCGATTGTGTGCGTACTGCTGCAATATTGTTAACGTGAGTCTTGTAAAACCTTCTTTTTACGTTTACTCTCGTGTTAAAAATCTGAATTCTTCTAGAGTTCCTGATCTTCTGGAGATATCATCAGCGAGCTACCATCGAATCCTCTTAGTCT
+
9:994;;<CCBCBBBBBBA@??B@BBCC@???9?AB@8AB?>;@A<CCDC@CCBBA?B?@A?><@?BAC??@CAA;99999)9>;>=@>9@9@@@CC@CC?AADDBB@BCCCCBAA?ABB@B@EE@@@BCC@CBBB>BBABAABBBBAAAAAAB@CCB@BB?@=@@AB@AABB>A@@@@7A>B=;;;;;*;CABB9;;CBBABCBA>AABB2BBCCC@D?CB@EDBBBAA?BACCCCBB?BBC?CCBBBBBB??@CCCBBBBAA=@?BBD@AA>ABA>BCCBB
@ATNG8:02799:01261
GATGGTAGCTCTGCTCTGACTCTCGTACTCATTCGTTTCGGAAGAGACAGGTACGTTAATAGTTAATAGCGTACTTCTTTTTCTTGCTTTCGTGGTATTCTTGCTAGTTACACTAGCCATCCTTACTGCGCTTCGATTGTGTGCGTACTGCTGCAATATTGTTAACGTGAGTCTTGTAAAACCTTCTTTTTACGTTTACTCTCGTGTTAAAAATCTGAATTCTTCTAGAGTTCCTGATCTTCTGGGTGCGCTACAGTCTCTCTACCATCGAATCCTCTTAGTCT
+
;445.5559;;6;6><<@<996>=<<=<AA@?=?BAA<BC@C?BBDCCBB?BBABB>B?AA@B7;:;DCBBCDAA?@CCCC3CA?;::C>BBHH?BAE@CB@BBCCCC>BBCBBDDD?AAC@C=AABB@@AC>AB@@<AAAA@@@ABC?@A@@?A?BAA?AB@C?BBBCDBCBB5;;;;;.;5;5;BCCC2BABAA0;;C;;;@@?@?CCCC1B::9B<@>BB:;;CDCCC?C?BBA@@A?A@BB=AAA@@@BBBJCBBBCCBBB?BB@@@@CB?AAA5::??>
@ATNG8:02800:01275
GATGGTAGTGCGTGAGAGAGAGACCCAGAAGATCAGGAACTCTAGAAGAATTCAGATTTTTAACACGAGAGTAAACGTAAAAAGAAGGTTTTACAAGACTCACGTTAACAATATTGCAGCAGTACGCACACAATCGAAGCGCAGTAAGGATGGCTAGTGTAACTAGCAAGAATACCACGAAAGCAAGAAAAAGAAGTACGCTATTAACTATTAACGTACCTGTCTCTTCCGAAACGAATGAGTACGTGTGACGTACGTGAGCTACCATCGAATCCTCTTAGTCT
+
/:::<A=BBBBFBBIHECCCC@9;;/5CB9CCCAAA?A?AAB?>?C?CD?C>BA@?;;;;+;8>>@AAB@@=>=4<>:;;;;*;D>B5;<<*9@;<>;69@CCCC?C?CC@A@A@BCAABCCCCCBDBDDBB?BCCC>B?AAA@@A=A?B@A>ACCCCCCC?AABBBB>@@<9898::;<;4==<7:::;;.6=9=///==A??;?:=>BB:>:>BBBC?BBAAABB?@>>>>7?BB?BBBBCCDB==<ABCACCCCAA@ABBBB@B@A=D<AA;;==;?<;;=
@ATNG8:02814:00687
GATGGTAGCTCGCTGATGATATCTAGAAGATCAGGAACTCTAGAAGAATTCAGATTTTTAACACGAGAGTAAACGTAAAAAGAAGGTTTTACAAGACTCACGTTAACAATATTGCAGCAGTACGCACACAATCGAAGCGCAGTAAGGATGGCTAGTGTAACTAGCAAGAATACCACGAAAGCAAGAAAAAGAAGTACGCTATTAACTATTAACGTACCTGTCTCTTCCGAAACGAATGAGTACTATAGACTATCTGAGACTACCATCGAATCCTCTTAGTCT
+
--5806<B=995559999;;;555;<<5:::::97;7:98///6168380-----555'504338977799=79>=C@@@+;>:=255505<<8<;;;==>;;9?<A@?ABA?BBBBDEGICBBBCCCCFADCBB?BAAACCAB=B?B@@=@CBBBCAA>ABCCBB@CC???????@CA3;9918ABBB/AA<?;;;ABB@A<A:>>==8<:>>@@@?BAABBBC=@=>>?8=@@?ABBBBBBBAAAA???A@BBCABBBBBB?ABBCD@AA>==<<=A>>?
@ATNG8:02820:00646
GATGGTAGGTGCACATGAGTGTATCCAGAAGATCAGGAACTCTAGAAGAATTCAGATTTTTAACACGAGAGTAAACGTAAAAGAAGGTTTTACAAGACTCACGTTAACAATATTGCAGCAGTACGCACACAATCGAAGCGCAGTAAGGATGGCTAGTGTAACTAGCAAGAATACCACGAAAGCAAGAAAAAAGAAGTACGCTATTAACTATTAACGTACCTGTCTCTTCCGAAACGAATGAGTACGAGAGTCAGAGCAGAGCTACCATCGAATCCTCTTAGTCT
+
55557=@A0;;BC>=;<<==@>>CC9C@@<?9;:BB@C@DCCBBBA>AA6:29>;;;@B@2C@CCCCCDA;;9=5=8==99+8?5:59<;+:44049>;>?@8=588<>;@<;68>99@BBCCCDCCCCCC?BBBD=?@@BBBBB>B?A;;6:AAABBBC@CBBBBB@BB>>>>?@<=>>17//(//////%-3,....79;9959599884=5::BBB@CCCCCBC?C@BDF>???=??AAAA?;;@@000@@@:::?=;;:@A8===;;4;;5;==9>;::A
@ATNG8:02823:00652
GATGGTAGTACATGATAGACGACACCAGAAGATCAGGAACTCTAGAAGAATTACAGATTTTTTAAACACGAGAGTAAACGTAAAAAGAAGGTTTTACAAGACTCACGTTAACAATATTGCAGCAGTACGCACACAATCGAAGCGCAGTAAGGATGGCTAGTGTAACTAGCAAGTATACCACGAAAGCAAGAAAAAGAAGTACGCTATTAACTATTAACGTACCTGTCTCTTCCGAAACGAATGAGTACGATGAGAGAGCTCTCTCTACCATCGAATCCTCTTAGTCT
+
9://,///::;;655;;<666>;;;:;;;59/////)/)/:99:==87817,3333333333#33(373337;8777.3:;=>>=+===;6;88.8@?7<?CC:97<>;A<@@<ACC8<;=?CBBCCDGCCCCBC?CCDD?B@@?A????C@CBB@BAACCBCC?BBC???;000:..)..-44,---(.6666)672722257257=C<@=>><@6=8;;B@EDEED@A=@?@@@<@CCAC???A@@@@@@@ABBB??AAAAAA=>==@;;;=:>A<A>>;:;;;:
@ATNG8:02823:00673
GATGGTAGTATCTGCACACTCTGTCCAGAAGATCCAGTAACTCTAGAAGAATTCAGATTTTTAACACGAGAGTAAACGTAAAAAGAAGGTTTTACAAGACTCACGTTAACAATATTGCAGCAGTACGCACACAATCGAAGCGCAGTAAGGATGGCTAGTGTAACTAGCAAGAATACCACGAAAGCAAGAAAAAGAAGTACGCTATTAACTATTAACGTACCTGTCTCTTCCGAAACGAATGAGTACTGTATCTATGTGTGCGCTACCATCGAATCCTCTTAGTCT
+
94;;055==9AB>555554>>>:>@=@@@@BA;;6;;9@=A@@A@==6=>)0)0:;=@AAB1B?D@AACCBB@@=5>@99999$9:492444&4998=>>><??8:6::;;;>00,00/:>@CCCCGCC@@@@<@@AA?C9:9???A>@:@0000A@@<=?B>ACC?@??BA8<99299===5::;5;CBCB/6616///99?AA=B=A=>=;>7;;DEEADBBBBDC>@>?AA9@::6:AACCBBBBBBAAA9::AB=>>BB@;<8;@@@A<@@<888;?B???
@ATNG8:02830:00677
GATGTAGTGTCATATGAGAGTGTGTACTCATTCGTTTCGGAAGAGACAGGTACGTTAATAGTTAATAGCGTACTTCTTTTTCTTGCTTTCGTGGTATTCTTGCTAGTTACACTAGCCATCCTTACTGCGCTTCGATTGTGTGCGTATTGCTGCAATATTGTTAACGTGAGTCTTGTAAAACCTTCTTTTTACGTTTACTCTCGTGTTAAAAATCTGAATTCTTCTAGAGTTCCTGATCTTCTGGACGACGCGCACTGACACTACCATCGAATCCTCTTAGTCT
+
/////9<<B;666<<<>>>>;::<4445?<?8>;@@:>@=A;A<BBCDD@CB@@@?@=@A:97;>AACCBBBBB?BBDDD3BA=AACC>:;;C=BAB?BB:;;CCBB@BDCCCCBC@CCB?B@FDCCBBBC@@@BA6::A@@BCAAA=A@@;;;=ABB?BB@C@A?@@;;;@@5;;:;:.;=A<@BCCB0A@ABB8;;BBBCFAAB?BBBB2BBBCDADACD?BBBBA::5;>@AABCC@BBC@BB;;;CBA@ACCCCDCBBBC@CDDCC@<;8:A@8=A;;;
@ATNG8:02835:00664
GATGGTAGCACGACACGACGATGTGTACTCATTCGTTTCGGAAGAGACAGGTACGTTAATAGTTAATAGCGTACTTCTTTTTCTTGCTTTCGTTGGTATTCTTGCTAGTTACACTAGCCATCCTTACTGCGCTTCGATTGTGTGCGTACTGCTGCAATATTGTTAACGTGAGTCTTGTAAAACCTTCTTTTTACGTTTACTCTCGTGTTAAAAATCTGAATTCTTCTAGAGTTCCTGATCTTCTGGTCTACTACACTGTACTCTACCATCGATCCTCTTAGTCT
+
=@@B9=<A<>=>>>=<<======AA???BBBC@CBBA;@@@B?AA@@;==6:::=>=B=A@@B?B?@>>>?>726+22222$274ABFE;8999=9=970596966279179:;;<<=8<??<?<??>8867=8>BBB=@@@?;;:::;>?>9666*----392;5===>@A@??;?===>1=9==AABBB.====>7>@A@?;;:=<1////(////@9@7AA<>>=>>>==A=BBAA>>:>>D<AA<<<???@@A>>>AA;977-33733394=9=366333
@ATNG8:02838:00646
GATGGTAGCACGAGTCACTCATATCCAGAAGATCAGGAACTCTAGAAGAATTCAGATTTTTAACACGAGAGTAAACGTAAAAAGAAGGTTTTACAAGACTCACGTTAACAATATTGCAGCAGTACGCACACAATCGAAGCGCAGTAAGGATGGCTAGTGTAACTAGCAAGAATACCACGAAAGCAAGAAAAAGAAGTACGCTATTAACTATTAACGTACCTGTCTCTTCCGAAACGAATGAGTACGATGAGAGAGCTCTCTCTACCATCGAATCCTCTTAGTCT
+
@@<=:>ABB@;;;<;;;===>666<8<<>8<<>=@@<@<@@AABAC?AA=A?::9@@@@@2B@BB@CCCCBBAB=:9;B@DD1@?=A2:::*9B@;>@@@?AAAB?@=AB?BCC=A>>>BCCDCCCCCCBBB@BAAA=@?@BAABC?B?B@@<?AABBCBF?AAABBA>AA8?9938<:::)552+5::8;*7827.//7777:;@9@>>>=A=CBCAA?AAAABBB=?;?BB;@A@=@@ABBACCA>>>A>??BAB???;<<?C<>>AAA;==;AAA=DD@@@
@ATNG8:02841:00659
GATGGTAGCATCATGCATATCTCACCAGAAGATCAGGAACTCTAGAAGAATTCAGATTTTTAACACGAGAGTAAACGTAAAAAGAAGGTTTTACAAGACTCACGTTAACAATATTGCAGCAGTACGCACACAATCGAAGCGCAGTAAGGATGGCTAGTGTAACTAGCAAGAATACCACGAAAGCAAGAAAAAGAAGTACGCTATTAACTATTAACGTACCTGTCTCTTCCGAAACGAATGAGTACGATGAGATCTCGTGTGCTACCATCGAATCCTCTTAGTCT
+
9:45.5:99;;;;;;;>>>>>B=BB8ABB8<BB::827,/99///;8;989<//.33777'6..22222229==3::A<<<<*<:;:;;;;0;==9<;69@AC;?=?@BB?ABB?CBBBCCBBGFCEBBCBC@CGBB?A??????A<@>A;;6;CAABBCD>A???@A>AB?BCC?B>@>>1:66-/9999*671///6@BBAA=A8>>AA;@<@@BBA>ACAABAB@C?BCD>CCC?BBBBBCCBBA>><<99666AA???@@@<@@???;>>;=;;5;????
@ATNG8:02841:00666
GATGGTAGCGAGCGAGTGTGTATACCAGAAGATCAGGAACTCTAGAAGAATTCAGATTTTTAACACGAGAGTAAACGTAAAAAGAAGGTTTTACAAGACTCACGTTAACAATATTGCAGCAGTACGCACACAATCGAAGCGCAGTAAGGATGGCTAGTGTAACTAGCAAGAATACCACGAAAGCAAGAAAAAGAAGTACGCTATTAACTATTAACGTACCTGTCTCTTCCGAAACGAATGAGTACGATGAGATCTCGTGTGCTACCATCGAATCCTCTTAGTCT
+
49994;<<<<=@@<==>??>=DC??9;BC?BBA===4=9><:?CBC@BB?B?A=BBBCCC5C@CCCDDBBBCDD=BBCCCCC5CCAD?@@@0>;=86665<<<BB?B=AB?A@A>AABBBDDCCCCCCCCCC@CDBB?CBBBCBBB?B@C???@CBBBCCC?CCCABA?CC@A@A=@@@@?7<9:488888(8<9=888AAB??<?;>>AC<><>ACBB@BCAAACB@D@BBB<BBC@BBBBBCC@A@BBBB>>8:8@@???@@A=CA@@@;==8;;;9=@???
@ATNG8:02842:00685
GATGGTAGCGCATATCAGCGCAGCCCAGAAGATCAGGAACTCTAGAAGAATTCAGATTTTTAACACGAGAGTAAACGTAAAAAGAAGGTTTTACAAGACTCACGTTAACAATATTGCAGCAGTACGCACACAATCGAAGCGCAGTAAGGATGGCTAGTATAACTAGCAAGAATACCACGAAAGCAAGAAAAAGAAGTACGCTATTAACTATTAACGTACCTGTCTCTTCCGAAACGAATGAGTACAGAGAGTACGATATGTCTACCATCGAATCCTCTTAGTCT
+
////)///7/555555566>>>;<;6;<<8:;;;::7<7::<<>==78827133455599'5=<BC>CCDABBC>BC;;<<<*;C>B;@@@7@@@8;:69<??<B@B?BB?AAB<@?CBCCBBCCCCECCBC?CBCC?@@AA???B?C@B:97;B@@@CBB?ACCBAB?BB=A@A>ABCCC<?:;:==>?@/<=9;///<@BBA<@;>>@@<A;??BBB@DCCC@@@=A?ABF>BBC@AAABBBBBBBBBBBA@ABBA>>>=<<A9??A@@<>>;:::<@@<=<
@ATNG8:02848:00658
GATGGTAGTATCTGCACACTCTGTCCAGAAGATCAGGAACTCTAGAAGAATTCAGATTTTTAACACGAGAGTAAACGTAAAAAGAAGGTTTTACAAGACTCACGTTAACAATATTGCAGCAGTACGCACACAATCGAAGCGCAGTAAGGATGGCTAGTGTAACTAGCAAGAATACCACGAAAGCAAGAAAAAGAAGTACGCTATTAACTATTAACGTACCTGTCTCTTCCGAAACGAATGAGTACTATGTAGAGCTCTATACTACCATCGCAATTGCCTATCTACT
+
@BBB@BCDCBCCCFCCAABBDBCBB?CCC?BBBBBB?B>AAB@@@B>BC>A>BBBBBBBB3B@A@@BB>>???A:==:;;;;*;A>A5:::49A@;=B=CCBBBB@B?BB?C>?<?AAABDCCDBBBCBBBC?CCBB>BBBB@@@B?E?BAA?BBBBBBCC?BBAABB???8788899=>>4888488888(6>8=788@@BCA=A<B???;@;@ACCC@CDBBBAA5979BC=CBB?BBBBBBBB@?@?A@??AA@@==<AA::7:>>>;@9=900,..--////
@ATNG8:02849:00681
GATGGTAGGACGAGCGTCTGAGAGGTACTCATTCGTTTCGGAAGAGACAGGTACGTTAATAGTTAATAGCGTACTTCTTTTTCTTGCTTTCGTGGTATTCTTGCTAGTTACACTAGCCATCCTTACTGCGCTTCGATTGTGTGCGTACTGCTGCAATATTGTTAACGTGAGTCTTGTAAAACCTTCTTTTTACGTTTACTCTCGCGTTAAAAATCTGAATTCTTCTAGAGTTCCTGATCTTCTGGATACACTCATGTGCACCTACCATCGAATCCTCTTAGTCT
+
;5==9=DC@BBBCC<<A=BBBDCE@BABAAAC@CDDD=BB?B@BBCBECCAEFC@@?@AGEBB?C@CCCDD@@AB@BBCCC2BA?BACG@DCBCACCB>BC;;;BCLJ@CBCCCCCC@CCB?B?CCBBCCBB?BCCC?C@@@BBAABBBBBABCC?ABB@??=?>AACBCBCCC@CBBBB9B?C?BAGGG3CBBCF>BBAACCCBBB?AAAA0ABBBC@BACC@AA@BBBB?B@BBCCCC>AAD@CCCCCCCBB?@?BAAA>BCC@BABBB?CC?CBB>BBBBA
@ATNG8:02852:00667
GATGGTAGCTCGCTGATGATATCTCCAGAAGATCAGGAACTCTAGAAGAATTCAGATTTTTAACACGAGAGTAAACGTAAAAAGAAGGTTTTACAAGACTCACGTTAACAATATTGCAGCAGTACGCACACAATCGAAGCGCAGTAAGGATGCTAGTGTAACTAGCAAGAATACCACGAAAGCAAGAAAAAGAAGTACGCTATTAACTATTAACGTACCTGTCTCTTCCGAAACGAATGAGTACGAGAGAGCACACGTGTCTACCATCGAATCCTCTTAGTCT
+
>:<<8==BB>@@<<;?66966@<@C>ABE@CBBBBB@B@CBBABAC@??<?>@AAABBBB3?=AAAB@??>AAD;;;:;;;;*;A>A5;;;*9;9.5@:?<@A:?<?>AA?AEE>AABBBBBCGEBCBEA@@@@?@B;@::9????9@<@;888@@@BBD?BBC999?@@<A9817<<<A088849;=>>/7:57///669BB=B=A???=A7;;BBC@CCBBBBB?B?BAB>@@A?@@ABBBB?AADD@>>>@@@A@==9://,/<<@D=;;7;BA=AB<;;
@ATNG8:02813:00722
GATGGTAGCTCGCTGATGATATCTCCAGAAGATCAGGAACTCTAGAAGAATTCAGATTTTTAACACGAGAGTAAACGTAAAAAGAAGGTTTTACAAGACTCACGTTAACAATATTGCAGCAGTACGCACACAATCGAAGCGCAGTAAGGATGGCTAGTGTAACTAGCAAGAATACCACGAAAGCAAGAAAAAGAAGTACGCTATTAACTATTAACGTACCTGTCTCTTCCGAAACGAATGAGTACTACTCTCAGAGACACACTACCATCGAATCCTCTTAGTCT
+
99;=9BDBBB>>>===CCBBBBBBB:==B?AAA::99?<?BAABAA>AE?A?:9:@@@@@2<;=>????@A>>>9>>BCCCC1CB?C4555&5<;7566;>>>>=9B?BB>????BBCCCCCCCCCBBBDCC@BBBB?BBB@ABBB?B@DBB?BBBBCCCC?>>>@AB@CC:?9818<888)6884:;;<<.<D=A888>>>;:6:;>>BF;>;>ACAA?ABBBABB=><?DF@CAB>BCCCCBBAABB@@@@B>>=>@@@@AAD<@===>98808;;9>BAAB
@ATNG8:02820:00691
GATGGTAGAGAGACTGTAGCGCACCCAGAAGATCAGGAACTCTAGAAGAATTCAGATTTTTAACACGAGAGTAAACGTAAAAAGAAGGTTTACAAGACTCACGTTAACAATATTGCAGCAGTACGCACACAATCGAAGCGCAGTAAGGATGGCTAGTGTAACTAGCAAGAATACCACGAAAGCAAGAAAAAGAAGTACGCTATTAACTATTAACGTACCTGTCTCTTCCGAAACGAATGAGTACTATGTAGAGCTCTATACTACCATCGAATCCTCTTAGTCT
+
>9=;7@?BCCCCDCB;;>DA@AA@@8@@@=@BB@AA>B>ABB>??B>@@>A888752555$54=>?AAAB@;;:3:<ABFHF3BA=A4;;09<>9;;;?><@?A=A=@A?B??<?BBCCCCCCCCCCBBBB?BBBB?A@AA@?@A9@;@@?;?ACCBBBD?BBBBBB?AA=9975::>@@2///5:@@@@+;=4=///77;>@;?;?>:;5;5;?CCD>ABBBBBB?A?BBB=BCC?BBBBDB>>?AAAAAAAA@@@@@@;;;A=@@>AA<AD<>><88=000
@ATNG8:02823:00737
GATGGTAGGCACTGCGCACACATCCCAGAAGATCAGGAACTCTAGAAGAATTCAGATTTTTAACACGAGAGTAAACGTAAAAAGAAGGTTTTACAAGACTCACGTTAACAATATTGCAGCAGTACGCACACAATCGAAGCGCAGTAAGGATGGCTAGTGTAACTAGCAAGAATACCACGAAAGCAAGAAAAAGAAGTACGCTATTAACTATTAACGTACCTGTCTCTTCCGATACGAATGAGTACTGTATCTATGTGTGCGCTACCATCGAATCCTCTTAGTCT
+
44995;=A==666A@A@>>BBC==@7@?D:BC><<<7<7<<<596C9BA>C>??877BBB3B@AB@=BBBBBBA;@@;;999':B>B5:::*9@;8;@;=>CC>C?C?CC?AAA?BBAACCCCBBBCBBBAD?ABCC?B>>>>>>C<?=@997:BBABBBC?BBAAAA?CC?>9:5:=<<=4;;:5;AAAA/@@<@888@AAAA;?<AACC:@;@ABBB?BBBBA@?:><>CACC?><>CBBBABBB@A@@@@@@?@>>>@@@@@;??AAC=BA<=>=:>8888
@ATNG8:02836:00707
GATGGTAGGCGACATACATACGCGCCAGGATCGGAACTCTAGAAGAATTCAGATTTTTAACACGAGAGTAAACGTAAAAAGAAGGTTTTACAAGACTCACGTTAACAATATTGCAGCAGTACGCACACAATCGAAGCGCAGTAAGGATGGCTAGTGTAACTAGCAAGAATACCACGAAAGCAAGAAAAAGAAGTACGCTATTAACTATTAACGTACCTGTCTCTTCCGAAACGAATGAGTACGATGAGATCTCGTGTGCTACCATCGATTCCTCTTAGTCT
+
99::5;;>8<<<<>===??><BBCC@CC@BBBC@E;<<BBAAA>@@=?;=@ABBCCB3B>AAAA???BBBB>@<??@BB2BEBE?AAA9@@A>A;::@@A?B?B?BC?BBB?CBBBCCCCBBCCCECCC?CBBB?B???AA??;@?BCA?BABBBBBA?BBBCBA=AA<///166:=D9>>=;@BDDD/<=7=///:;AAA=A;??>B=B=B?BBB@BCCCBBB@B?BBB@@@?@BBBAA>>BBAA>>>>@==<>??@@@@@<AA===@<A:888:=A???
@ATNG8:02838:00699
GATGGTAGCGCATATCAGCGCAGCCCAGAAGATCAGGAACTCTAGAAGAATTCAGATTTTTAACACGAGAGTAAACGTAAAAAGAAGGTTTTACAAGACTCACGTTAACAATATTGCAGCAGTACGCACACAATCGAAGCGCAGTAAGGATGGCTAGTGTAACTAGCTAGAATACCACGAAAGCAAGAAAAAGAAGTACGCTATTAACTATTAACGTACCTGTCTCTTCCGAAACGAATGAGTACGATGAGAGAGCTCTCTCTACCATCGAATCCTCTTAGTCT
+
;;:<8<556<<ABBCCCDFCGEAAA>BCD?BBBBAA?A?AABBBBE@FD>A>ABEHDDDE2C>BBFECCCCBDE;@@;<<<<*;@>@5955&4;;7566;<<=;@>A@BB@DCC<>>BBBCBCDBCCCDCCB?BDDD<@@BBAAAB>CADBB>BCCDCCCC?BBBBBABBC>?>>588AAA8>::6:?DDE/:;6;///==ACC=A=A>>><?<??BBC@DCCBBCA=@=@BB>BBB@BBBBBBBBCBBBBBB@>@>;;;:88>?=CAA>>:<<;>BA=AA>>>
@ATNG8:02847:00692
GATGGTAGTGTGTCTCTGAGAGTAGTACTCATTCGTTTCGGAAGAGACAGGTACGTTAATAGTTAATAGCGTACTTCTTTTTCTTGCTTTCGTGGTATTCTTGCTAGTTACACTAGCCTTCCTTACTGCGCTTCGATTGTGTGCGTACTGCTGCAATATTGTTAACGTGAGTCTTGTAAAACCTTCTTTTTACGTTTACTCTCGTGTTAAAAATCTGAATTCTTCTAGAGTTCCTGATCTTCTGGGTGTATCAGCGAGTATCTACCATCGAATCCTCTTAGTCT
+
9945.55;;;565999545545:54473434:3:>>@<@@?B@CCEDCBC?;;;A@?BABBAC@D@CBBCDDB@@?@@GEE5@@>AACC>BCBB?CBB>BC>BBCBBC@:;;CCB;;6;=A>A=BBCBBBBB@BDCF@CBCBBBCBCBBCBBBBB?BAA>AB?B?BBBBBBBCB?BABAB7C>F=;;;;;*<<BCJICGHGCDC@A@5<<<<*;BBBB@C@CC@CCCCBBB?B?BCCCCC?BBDD>BBBBCBC::;DCCBAA@BB?ACAA@=@@=@@@<@999?
@ATNG8:02848:00733
GATGGTAGGCACTGCGCACACATCCCAGAAGATCAGGAACTCTAGAAGAATTCAGATTTTTAACACGAGAGTAAACGTAAAAAGAAGGTTTTACAAGACTCACGTTAACAATATTGCAGCAGTACGCACACAATCGAAGCGCAGTAAGGATGGCTAGTGTAACTAGCAAGAATACCACGAAAGCAAGAAAAAGAAGTACGCTATTAACTATTAACGTACCTGTCTCTTCCGAAACGAATGAGTACGTGTGACGTACGTGAGCTACCATCGAATCCTCTTAGTCT
+
49995;=A=<666?>>>66;CC@>>8CCE@BCB@@@=A?BAAAABB@BB@BA???:::::(99?>ABB@BC>?=5=?;:999$9<<<4555&5<>9;@<?BBCCD>A>BC@DBB?BB>>ACCCCCCCCCCCB@BBAA>AAAA::9B?B@C??=?B@@@BBB?BBBBAB?BC?>@@>>==CC5;76-78888(8=9=888?=;;<,/-/;;=6>7=@CBC@DAAA@@A=A;??B8??B<??BCB@B>>>??BBBBBCBBBBCABBD=;;;BB=BA=???;?@;;;
@ATNG8:02852:00704
GATGGTAGCGCGACGAGCGTAGACCCAGAAGATCAGGAACTCTAGAAGAATTCAGATTTTTAACACGAGAGTAAACGTAAAAGAAGGTTTTACAAGACTCACGTTAACAATATTGCAGCAGTACGCACACAATCGAAGCGCAGTAAGGATGGCTAGTGTAACTAGCAAGAATACCACGAAAGCAAGAAAAAGAAGTACGCTATTAACTATTAACGTACCTGTCTCTTCCGAAACGAATGAGTACCTCTCAGACGCTCGTCCTACCATCGAATCCTCTTAGTCT
+
4445.55:::@<A>=BDD:9:B??B<9959<8::54247<;<888B7B;:@900/69999'538;<>=?;<=>>4>8;;;;.5C4;.;::&5::7<699CA@::39<9939??:?BBCECCCBCBBBDBBC@CBBB?AABAAAAC@C?C:97:A???BBB?BBAAA@<??9998088:::/;8919CCCB/6606///66:>A;>:>===:?;@>CBB@CCCBBBF9:::CD=DAA>AAA:::?;;>@889887BB??==8;;=8888>?<??<?BB:>>===
@ATNG8:02855:00730
GATGGTAGCTCTGCTCTGACTCTCGTACTCATTCGTTTCGGAAGAGACAGGTACGTTAATAGTTAATAGCGTACTTCTTTTTCTTGCTTTCGTGGTATTCTTGCTAGTTACACTAGCCATCCTTACTGCGCTTCGATTGTGTGCGTACTGCTGCAATATTGTTAACGTGAGTCTTGTAAAACCTTCTTTTTACGTTTACTCTCGTGTTAAAAATCTGAATTCTTCTAGAGTTCCTGATCTTTCTGGATATGAGTGACTCGTGCTACCATCGAATCCTCTTAGTCT
+
44;<8<BBB;;<>>??>DBCCA?BCCBBBCAA>ACDM?CC?C@BCCECCC@DCCBC?B?ABAC?D@CCCCCBA@@@@@FDD1???CBBB=CCGC?BBC?CB@CCCCCCGCCBBBCCC?CCC@C?BBBCCCCE@BCAA?BBBBBBCBBBB???BBB?BBC?CB@B?BCCAAACCC?BBBBB7A>C=@AAAA,BCDDD?CCCDCCBBBB?BBBB5BBBBCAD@DC@CCBCCCB@B@CCDCCCC=BBFACCCCBCCCC?@?ABBCBCDC?B?@>C>@@=@@?<@@899
@ATNG8:02807:00760
GATGGTAGGCGTGAGAGAGAGACCCAGAAGATCAGGAACTCTAGAAGAATTCAGATTTTTAACACGAGAGTAAACGTAAAAAGAAGGTTTTACAAGACTCACGTTAACAATATTGCAGCAGTACGCACACAATCGAAGCGCAGTAAGGATGGCTAGTGTAACTAGCAAGAATACCACGAAAGCAAGAAAAAGAAGTACGCTATTAACTATTAACGTACCTGTCTCTTCCGAAACGAATGAGTACTACTCTCAGAGACACACTACCATCGAATCCTCTTAGTCT
+
5:<>:?CC?==>@>=BA@?CA;;;/5BB9AAA@@@:>;<=>///;6;;6?633333333$3173333377999/8955555$5949.555&5;;7566<=<<::6:8<A>>?=>BBAABCCGDCDDBBBCB@BABB?CBBBA@@A;@=@997:BABBCBB?BBBBBB@BC>978:>>@@@8>>?<@DDAA/DD=A988AAA??=?:==AA;>:>>@???ABAAAAA;?<?BE>BCC?BBAADA@@=A=>>AAA?>>>=>>AA@@;@DD@@<>>:888:>BAAA
@ATNG8:02814:00763
GATGGTAGCAGACGTGACAGAGCGCCAGAAGATCAGGAACTCTAGAAGAATTCAGATTTTTAACACGAGAGTAAACGTAAAAAGAAGGTTTTACAAGACTCACGTTAACAATATTGCAGCAGTACGCACACAATCGAAGCGCAGTAAGGATGGCTAGTGTAACTAGCAAGAATACCACGAAAGCAAGAGAAAGAAGTACGCTATTAACTATTAACGTACCTGTCTCTTCCGAAACGAATGAGTACGTGTGCGACGTGTCTCCTACCATCGAATCCTCTTAGTCT
+
49995;<<;@=:66;=?;@>B@@@@7;AB8AA@895698=::888<7;A=@;<;777:::.<;?>9888:=8<837:99555$9A=A4555&5<;75966><<<B>B@BB@BBB?BCBCBCFDCBBCCCCCC?BBBB?BBAA@@AA>@?A??=?CDDCDCC?BBBCBB?BB@B>><@AABA8?8837=>BC7>==AAAD??BBD@D>AACC?C?CCCBB?BBAAAAA>A?ABB>BBB?BACBBA@>>>=>=>@AA===@DE:==?<?AAAA=BD<;;<=AB>==
@ATNG8:02816:00744
GATGGTAGCGCATATCAGCGCAGCCCAGAAGATCAGGAACTCTAGAAGAATTCAGATTTTTAACACGAGAGTATACGTAAAAAGAAGGTTTTACAAGACTCACGTTAACAATATTGCAGCAGTACGCACACAATCGAAGCGCAGTAAGGATGGCTAGTGTAACTAGCAAGAATACCACGAAAGCAAGAAAAAGAAGTACGCTATTAACTATTAACGTACCTGTCTCTTCCGAAACGAATGAGTACAGAGAGTACGATATGTCTACCATCGAATCCTCTTAGTCT
+
/9//)/799;=>===<=55599555)5<<8555;44.538;<;;@C<@@>E?@@??@BBB1C?BCCBCBCDCDGBBB;;;;;);=8?=BBB9A@A=9:78>@?AB@B?BB?BBB@BDDBCA@?CBBBBBBBB=??BB?????;;;>8@:??A=@BBCAB>>:>><::;6;;;;;;6;7<><07//)/9999*6627...336<=4949877171//0GD@FEAAABC=A=@AA<CAA?A@:::AABBBBBEBBBBAB@A>?>A@@:==AAA<@@<A??=?A777
@ATNG8:02816:00750
GATGGTAGGCGAGAGTGAGACGCAGTACTCATTCGTTTCGGAAGAGACAGGTACGTTAATAGTTAATAGCGTACTTCTTTTTCTTGCTTTCGTGGTATTCTTGCTAGTTACACTAGCCATCCTTACTGCGCTTCGATTGTGTGCGTACTGCTGCAATATTGTTAACGTGAGTCTTGTATAACCTTCTTTTTACGTTTACTCTCGTGTTAAAAATCTGAATTCTTCTAGAGTTCCTGATCTTCTGGATACACTCATGTGCACCTACATCGAATCCTCTTAGTCT
+
//99499?;@A66666<;<<<<==>BBBBCAB?BCKE@BB?B@BBACB@?=?CA@B<?<?EBB?B=??A???<=><@ABCA.==8=;;;3;BBB???@:==<???===7:;;;?>==:=AA:><>>>A?@@A<@@AA6:788>>??>>>@@<;;B;?>?>>>:=<@@AA@@@AA=B???@9<8<:<;<<;+;<99909<<=>>@>>A18888(8=====C<??<??B>>>A;A<A@>>>>;>AA=<=;A@???AAABA@=838///;;;@<@B:==?;>;;:>
@ATNG8:02821:00776
GATGGTAGCGCACACATAGATACAGTACTCATTCGTTTCGGAAGAGACAGGTACGTTAATAGTTAATAGCGTACTTCTTTTTCTTGTCTTTCGTGGTATTCTTGCTAGTTACACTAGCCATCCTTACTGCGCTTCGATTGTGTGCGTACTGCTGCAATATTGTTAACGTGAGTCTTGTAAAACCTTCTTTTTACGTTTACTCTCGTGTTAAAAATCTGAATTCTTCTAGAGTTCCTGATCTTCTGGTCTACTACACTGTACTCTACCATCGAATCCTCTTAGTCT
+
94994;==>>CC=BBBCBCDCAAAAA@??BBB9:;CB;@=6;7;<<:<;;7;:>>=9=8<;98.505<=:::;9:23////$0;6///>?3:699-3395::7=:<<AC@DFCCCCBC@CCC?B?CCCCCCCCA@@@C?BBCBBBBBBBBCBBBAB?CCC@CB?B>@ABBBBCA@;?;:;:.;<><;;;;;*;AACE>BBCBBBCABA=AAAA,ABBDCACADCACECBBBB@B@BBABA@;@9;6;BBCCCCCBBBBBCBBAA@B?@@@BB?BC@BBA>A@:::
@ATNG8:02826:00778
GATGGTAGATATATGCACGCTCTACCAGAAGATCAGGAACTCTAGAAGAATTCAGATTTTTAACACGAGAGTAAACGTAAAAAGAAGGTTTTACAAGACTCACGTTAACAATATTGCAGCAGTACGCACACAATCGAAGCGCAGTAAGGATGGCTAGTGTAACTAGCAAGAATACCACGAAAGCAAGAAAAAGAAGTACGCTATTAACTATTAACGTACCTGTCTCTTCCGATACGAATGAGTACTCTCTCAGAGACACACTACCATCGAATCCTCTTAGTCT
+
<4455555:665<<<;;;<<;<<994::97;::;>>6<6A?7438;5<<8<978555@@A*@6><8777;8555(5299444$5:5:9;;;0;<<:>B=BCBA?B>@>?C@CCC@BBBBBBBBBBBA@ACBB?CBCB?AABBB@>@?C?A;;6;@AACBBB@BBA???>A@<???;?;><<)///(/9999*33-5/./;99;=<>:>>@A<A<A>B@@<@AAA@@@;@;@@ABBBC?A@???AAB???B>;@?BBDBBAA@A@<???=>9?A?@@=368DAA
@ATNG8:02832:00789
GATGGTAGTGATACAGATCAGACACCAGAAGATCAGGAACTCTAGAAGAATTCAGATTTTTAACACGAGAGTAAACGTAAAAAGAAGGTTTTACAAGACTCACGTTAACAATATTGCAGCAGTACGCACACTATCGAAGCGCAGTAAGGATGGCTAGTGTAACTAGCAAGAATACCACGAAAGCAAGAAAAAGAAGTACGCTATTAACTATTAACGTACCTGTCTCTTCCGAAACGAATGAGTACTGTATCTATGTGTGCGCTACCATCGAATCCTCTTAGTCT
+
4<4506==BCDCC>CCC@AABFC@@=@A@:@A@???8@8??:=?=??BB?B??:;95878(70597<9>?>==<1:=;;:::';<;:5555&5<<9;@;;===<A?B@BCACAA>ABBCDCCCCBBBBBBDBCCCBB?B??>??>B?B@C@@=@DDECDBB?BDBBBB@BA<>=>398=?A5;;;5;>?@@/@A=A988ABC=>:=<?@BB<A<AABBC@BBBAABB?B?BCC>BAA?AABBBBBBBBBBBB===A>8::?>>>B=BA@@@;@@;8879?A999
@ATNG8:02836:00747
GATGGTAGCTATACGTATATCTATGTACTCATTCGTTTCGGAATGAAGACAGGTACGTTAATAGTTAATAGCGTACTTCTTTTTCTTGCTTTCGTGGTATTCTTGCTAGTTACACTAGCCATCCTTACTGCGCTTCGATTGTGTGCGTACTGCTGCAATATTGTTAACGTGAGTCTTGTAAAACCTTCTTTTTACGTTTACTCTCGTGTTAAAAATCTGAATTCTTCTAGAGTTCCTGATCTTCTGGAGATATCATCAGCGAGCTACCATCGAATCCTCTTAGTCT
+
4945.5<;9;<>;;;;?<<<==><<<5455593:9==9896:(---(-889:6788::6;488:>7=8==A<<5555166666(226999=19BBB?B?D<??<>>A?>><>@@>>>??;?AA;><===?=>>?<AAAA;@@@@A?=>=BG;;;>>A;>>>;??=D=@@???@@@@:>;;;;/;:>5;;AAA/@@BBB:@@==>A@?=>1////(/666:5:6>@<A@@?>>><?<@AB;<;166=7;;;=AAAAAAAAAAAAAA??;>;;;<8<>;???;@<<>A
@ATNG8:02839:00759
GATGGTAGCATCATGCATATCTCACCAGAAGATCAGGAACTCTAAGAAGAATTCAAGATTTTTAACACGAGAGTAAACGTAAAAAGAAGGTTTTACAAGACTCACGTTAACAATATTGCAGCAGTACGCACACAATCGAAGCGCAGTAAGGATGGCTAGTGTAACTAGCAAGAATACCACGAAAGCAAGAAAAAGAAGTACGCTATTAATTATTAACGTACCTGTCTCTTCCGAAACGAATGAGTACTGCGTCTCACTCTCGCCTACCATCGAATCCTCTTAGTCT
+
/777)//9999;;9555:::::::;7;<<5993333-3,/66//(/:5:83:5/0(......$.(.2222266888.69:9999$5<;;4555&5998555544;55057;;8;>>:??@@@@@BBB@BB=B=C?AA@@=@?@?????;A=A::59???@B;@8::@?=B>BB@BBC>@;;;<.7772:@GDD/BB;?;;;@AA?@:=:=:?A:=:=>BBB@CC@@?BB?B@BGE=ABB?BBBBBBBBBBB@@@CCBBCAAAC?ACC@CBBBE?BB?CBB?BC@@@
@ATNG8:02839:00764
GATGGTAGCACACGAGATCTCATCGTACTTTCGTTTCGGAAGAGACAGGTACGTTAATAGTTAATAGCGTACTTCTTTTTCTTGCTTTCGTGGTATTCTTGCTAGTTACACTAGCCATCCTTACTGCGCTTCGATTGTGTGCGTACTGCTGCAATATTGTTAACGTGAGTCTTGTAAAACCTTCTTTTTACGTTTACTCTCGTGTTAAAATCTGAATTCTTCTAGAGTTCCTGATCTTCTGGGCTGCGCTGATATGCGCTACCATCGAATCCTCTTAGTCTT
+
94<<7<==BCBCA@;;;;??<@;;>@;@@<4A>BC6@;6;6;===CCC@BDCA@8;6;AAA?C@AABBBBBCD@BBBA@2;;5<99:,9@;9194;6:<;7738?A:@777?@8727?>3;5;==;;::>>EA@@=A>==??<;;;>>>888=9;:9;<=:><@@@>AAAAB=@????5?<@<?DDDD/:;;??5;<;:::;:<>1888)8>==>;><?@=@>>>;;;:>8====<<;@>=>7===<>>>>>>@;;:>@?>>:???==:>A=@@@:::666-
@ATNG8:02839:00789
GATGGTAGATATATGCACGCTCTACCAGAAGATCAGGAACTCTAGAAGAATTCAGATTTTTAACACGAGAGTAAACGTAAAAAGAAGGTTTTACAAGACTCACGTTAACAATATTGCAGCAGTACGCACACAATCGAAGCGCAGCAAGGATGGCTGGTGTAACTAGCAAGAATACCACGAAAGCAAGAAAAAGAAGTACGCTATTAACTATTAACGTACCTGTCTCTTCCGAAACGAATGAGTACGTGTGACGTACGTGAGCTACCATCGAATCCTCTTAGTCT
+
997769=<BCFA@@<<A<@AAC>BB8=>B>BCB::99=8=@?::<?8?D?B=99678:::);397888899999099BBBBB1AB?@=???4?@<8;@;;:;;<=9A@BB>?@?@BBBCDDDCCCCCCCCBB@CCCC@B?@?BBBB?A?B@A>ABB=AAAA>@CCA9949A>ABC?CCCBB::>?=9::::(:><@@AABBAAB=?=?CCC=A>ABBBB<>>A@8768<:===8>HE@BBBCCBB@AA=<<?ACAAA<==?DDBA<BAA>>;>@;///7<=///
@ATNG8:02845:00779
GATGGTAGCTCTGCTCTGACTCTCGTACTCATTCGTTTCGGAAGAGACAGGTACGTTAATAGTTAATAGCGTACTTCTTTTTCTTGCTTTCGTGGTATTCTTGCTAGTTACACTAGCCATCCTTACTGCGCTTCGATTGTGTGCGTACTGCTGCAATATTGTTAACGTGAGTCTTGTAAAACCTTCTTTTTACGTTTACTCTCGTGTTAAAAATCTGAATTCTTCTAGAGTTCCTGATCTTCTGGGCTGCGCTGATATGCGCTACCATCGAATCCTCTTAGTCT
+
994505=;@@<696>>>BBBBBBBCB@A@CCC@ABAD=CC?C@CCDBCCDACCCBB?BAEDAA=A@DCCBBBCBB?AABBB1BB?BBCD=CCCB>BBB?AB>BBCDDD?BBBCBCCC@CAA?B@BBBCBBBC?BABB699@AAABACCCBBAAAC?BBC@CC=><?BBBBCCCC;@::::.:;?;:;:;;*;ACCC>DCCGCCCBCBADDDD5CBBBBAC@CD@DCBB?@>?B?BBBCBB?BBCC>CCBBBBCCCCCBBBCCBDC@CCC@@>@B?BCC?@@@>>
@ATNG8:02848:00757
GATGGTAGTGTCATATGAGAGTGTGTACTCATTCGTTTCGGAAGAGACAGGTACGTTAATAGTTAATAGCGTACTTCTTTTTCTTGCTTTCGTGGTATTCTTGCTAGTTACACTAGCCATCCTTACTGCGCTTCGATTGTGTGCGTACTGCTGCAATATTGTTAACGTGAGTCTTGTAAAACCTTCTTTTTACGTTTACTCTCGTGTTAAAAATCTGATTTCTTCTAGAGTTCCTGATCTTCTGGAGATATCATCAGCGAGCTACCATCGAATCCTCTTAGTCT
+
49::7<=>B><<<>@@>>>BBBBCBA?>???B>BBCC?CC@C?AA@>=@A:@@<==;B9=BCB>B>ABBB?@@AA389===,?A=?8CE@B=AA@BCC@CC?AAECCC@ECCCCCBB?BBB?B?CCCCCEBB?BCCC?BAAACBBABBB@AACBC?CBB?BC@C@BBBBBCCBB>BEDED9@;@4;;;;;*;BBBB=AABBBBCB@A4;:;:*;?ACGDD=BB@BCBCBCC?C?BBBCCC?BBB?BCEDDCCCCCDDBBBBBCDD@CCCAB>BB>B==:<C999
@ATNG8:02848:00767
GATGGTAGTCTCAGATAGTCTATAGTACTCATTCGTTTCGGAAGAGACAGGTACGTTAATAGTTAGTAGCGTACTTCTTTTTCTTGCTTTCGTGGTATTCTTGCTAGTTACACTAGCCATCCTTACTGCGCTTCGATTGTGTGCGTACTGCTGCAATATTGTTAACGTGAGTCTTGTAAAACCTTCTTTTTACGTTTACTCTCGTGTTAAAAATCTGAATTCTTCTAGAGTTCCTGATCTTCTGGGTGTATCAGCGAGTATCTACCATCGAATCCTCTTAGTCT
+
B;;6:=>>DCCGKCC@@??<<@BDCCBBBBBA=000A<AA8;8;?C@A@@=@?@@B@C<@@:9498=<?555<==6::>?=+AA944CD9A:<<7<@D?DE;9;9CCC@BBBCA;:9=@BB?B?CCBBCCCD@DECC>B;;:A@@@BAAABBBBB?BBB?BD?A?A:;;BBCBC?BBBBB:B?B?BCCCC2DC;;;0<AA;<;;@@@4;;;;*;::;969=@A?@@@BBAA>A>ABAAAA=@>A@8@AABDDCHCCBCCCCCDFD@;<:@?:>B<BCC799998
@ATNG8:02850:00745
GATTAGGCGAGAGTGAGACGCAGTACTCATTCGTTTCGGAAGAGACAGGTACGTTAATAGTTAATAGCGTACTTCTTTTTCTTGCTTTCGTGGTATTCTTGCTAGTTACACTAGCCATCCTTACTGCGCTTCGATTGTGTGCGTACTGCTGCAATATTGTTAACTTGAGTCTTGTAAAACCTTCTTTTTACGTTTACTCTCGTGTTAAAAATCTGAATTCTTCTAGAGTTCCTGATCTTCTGGTATACACACTCGCTCGCTACCACTCGAATCCTCTTATGTCT
+
===8AA@BB@A<@CCCBA;====BBCCCBB?BAAA<AC?B@BBACCCBACCBBB?B?BBBC?B?BCBBBCAAA988676+8?<ABDD9=AAC@EB@<==597CBBB=@@=>>AAA<AAA:?;>>>>>=>=;AA@A;?>88:>@?@@???>>>A=@AA<>>;><@@<@@@CBB@BBBDE;C?A>@BBBB3BBBBC=CBBBBBC??>9?@>>.@???B?B?BC@CCC@AA@<A<A@AABD=>>><>>AA@A@;::<=:::=<6661///7777;>:;;66//////
@ATNG8:02851:00757
GATGGTAGCGCACACATAGATACAGTACTCATTCGTTTCGGAAGAGACAGGTACGTTAATAGTTAATAGTCGTACTTCTTTTTCTTGTCTTTCGTGGTATTCTTGCTAGTTACACTAGCCATCCTTACTGCGCTTCGATTGTGTGCGTACTGCTGCAATATTGTTAACGTGAGTCTTGTAAAACCTCTTTTACGTTTACTCTCGTGTTAAAAATCTGAATTCTTCTAGAGTTCCTGATCTTCTGGGTGTATCAGCGAGTATCTACCATCGAATCCTCTTAGTACT
+
4445.599;;;;>;;;;>@@@:59>>883333-3977.79492///////)49::<8<49688)-(-6---888:;04/;;;'761///66.6888-333477188333=:666;:://)/;;6:,09?????>=@???<AC9;9=B@@???BBCCB?C??<?>9>9;?CB@?@@?9=....).(.----&-89993554;;<;;;;7;@@@+===>>8<7;;159@@@@A=A8@<<9959<>@@8<996655599@@@@A@@?>6;<544544./-*,2*****
@ATNG8:02852:00763
GATGGTAGAGAGAGCTCTCTCATCGTACTCATTCGTTTCGGAAGAGACAGGTACGTTAATAGTTAATAGCGTACTTCTTTTTCTTAGCTTTCGTGGTATTTCTTGCTTAGTTACACTAGCCATCCTTACTGCGCTTCGATTGTGTGCGTACTGCTGCAATATTGTTAACGTGAGTCTTGTAAAACCTTCTTTTTACGTTTACTCTCGTGTAAAATCTGAATTCTTCTAGAGTCCTGATCTTCTGGGCTGCGCTGATATGCGCTACCATCGAATCCTCTTAGTCT
+
//:;6:;=BC;00<7/////879;CB;59=?@<@ABB995.379;9;=:<144===8=8====8=588::;2225377888(..)..888.5::946222'25.522+25538@AA;:6;5//.4<599?>756A:<=@C<?>>=A@>>>>==@===@:==><==:>=ABA@?@BBB7;7===2<7<///>>>,;;999-2-----9769688-86539492//-/7722,,,-277<9:1667606:9==B>=>??@@@AADBB>>>>;;9<<7633077222
@ATNG8:02854:00755
GATGGTAGAGAGAGCTCTCTCATCGTACTCATTCGTTTCGGAAGAGACAGGTACGTTAATAGTTAATAGCGTACTTCTTTTTCTTGCTTTCGTGGTATTTCTTGCTAGTACACTAGCCATCCTTACTGCGCTTCGATTGTGTGCGTACTGCTGCAATTATTGTTAACGTGAGTCTTGTAAAACCTTCTTTTTACGTTTACTCTCGTGTTAAAAATCTGAATTCTTCTGAGTTCCTGATCTTCTGGGCTGCGCTGATATGCGCTACCATCGAATCCTCTTAGTCT
+
44=?:?>?BB>EDA@0////779;<A@ACB;<6;BBB;@@=@>BCBBC@@<>=@?B?C>AAB=8=8<;:;85555058999*555:555-5:9<4:222'27(.......9779:995555292757;9977379AA6:;>>?=>>>99<;6557-/(/73//(//68<9?AA9:375566'549455666(/8---(----32255:47777*5//.5/52;:59<6666167<==:=@177:@2:69=676=<::>?BAA@@@<>>>==9:95633077322
@ATNG8:02806:00820
GATGGTAGCACGAGTCACTCATATCCAGAAGATCAGGAACTCTAGAAGAATTCAGATTTTTAACATCGAGAGTAAACGTAAAAAGAAGGTTTTACAAGACTCACGTTAACAATATTGCAGCAGTACGCACACAATCGAAGCGCAGTAAGGATGGCTAGTGTAACTAGCAAGAATACCACGAAAGCAAGAAAAAGAAGTACGCTATTAACTATTAACGTACCTGTCTCTTCCGAAACGAATGAGTACAGAGAGTACGATATGTCTACCATCGAATCCTCTTAGTCT
+
44::7<BBBAAB?CC@C>BBA666?:<<A8<@@@9929:BBB998B>BA@C?::0::===,=6=0//:8688;;;3;833333$33,3,333&38839<:95556<8<8<=:?>=:=??AICCBCCCCCBBB?=AABB>B@B@=<<?;@=?>><?BBBBCCC?AAB@A@?BB?:9:5:<<<</8885;?DEE/==9=///<=?BB;?;?BAA<A<@@BBB?CCCBC@@7999BD>BBB=AABBBBBBCAAAAC?>?@AA><<>>>>:?@A??;??:>?>:?A:;:
@ATNG8:02807:00812
GATGGTAGTATAGAGCTCTACATAGTACTCATTCGTTTCGGAAGAGACAGGTACGTTAATAGTTAATAGCGTACTTCTTTTTCTTGCTTTCGTGGTATTCTTGCTAGTTACACTAGCCATCCTTACTGCGCTTCGATTGTGTGCGTACTGCTGCAATATTGTTAACGTGAGTCTTGTAAAACCTTCTTTTTACGTTTACTCTCGTGTTAAAATCTGAATTCTTCTAGAGTCCTGATCTTTCTGGGCAGACTCTCACACGCTACCATCGATCTACTGTCTATA
+
/777279/555655:<;9955555:<??=@00+/88;2/313499:<<==8==:::6726999393986666555/5::::)5507:>>8???A188>:==:>::8@@:=;><<<8805=<6<:=@@A@@@@<@@@@5;;=;::<====?>;;;;5;;;;A@=@<=>>AA????<;77@@2:,/+/6999,9====-//=776>><<1898)8<<=A<A<@@=?<<6---3069=666=+,,22-2,,,2333><:>>=<=::163666669:;777322)7
@ATNG8:02830:00815
GATGGTAGCTCACGTACGTCACACTTACTCATTCGTTTCGGAAGAGACAGGTACGTTAATAGTTAATAGCGTACTTCTTTTTCTTGCTTTCGTGGTATTCTTGCTAGTTACACTAGCCATCCTTACTGCGCTTCGATTGTGTGCGTACTGCTGCAATATTGTTTAACGTGAGTCTTTGTAAAACCTCTTTTTACGTTTACTCTCGTGTTAAAATCTGAATTCTTCTAGAGTTCCTGATCTTCTGGATAGCGACGCGATATACTACCATCGAATCCTCTTAGTCT
+
449925595559555=545;=5669:>>?>@A=;9;B:@@?B?BCBCCBB?ABADE@E????B9><>>>BBCAA>=@@@A@/=<4;;;;1;CAB?BBC?A<:=@>=>A:>>>>@@@@<@==9=7;;99///=9===A588A@@=;;:?>>>?@@@=?=<9888(5187>>=9:555,2::==.=2622222$289;>1867-----35(555'5::////5;=6==;=///9=9=@???A;@@@=;::99<>///7777;;>7//,/77770,-+--92736;?
@ATNG8:02831:00826
GATGGTAGTACATGATAGACGACACCAGAAGATCAGGAACTCTAGAAGAATTCAGATGTTTAACTCGAGAGTAAACGTAAAAGAAGGTTTTACAAGACTCACGTTAACAATATTGCAGCAGTACGCACACAATCGAAGCGCAGTAAGGATGGCTAGTGTAACTAGCAAGAATACCACGAAAGCAAGAAAAAGAAGTACGCTATTAACTATTAACGTACCTGTCTCTTCCGAAACGAATGAGTACAGAGAGTACGATATGTCTACCATCGTTCCTTCTGAGTCT
+
BBBBACCBBBCEBBAFFDCC@AABB?CCC@CCBBCC@D@CCDCCBB>@@<??BBCDCCCD?DAHCBCBBCC;;;0;A;;;<.4@=A.;::&99>=@BBABBBCE?A>@@?ABB?AAAABBBBBBBBBBBBB><<>A9?>??BABB?C?B8758CCCBCCB>BBB<;====69//*/7;;;18888>AAAA/;;48/////5@A;A;A8889=9=?CCF?AAB@@@C@C>AAA;A@@::::?@A@@BBBAAABB>@>BBCCC>>>=@BA;;7;=C=A@@>;;:=
@ATNG8:02836:00807
GATGGTAGCACGACACGACGATGTGTACTCATTCGTTTCGGAAGAGACAGGTACGTTAATAGTTAATAGCGTACTTCTTTTTTCTTGCTTTCGTTGGTATTTCTTGCTAGTTACACTAGCCATCCTTACTGCGCTTCGATTGTGTGCGTACTGCTGCAATATTGTTAACGTGAGTCTTGTAAAACCTTCTTTTTACGTTTACTCTCGTGTTAAAAATCTGAATTCTTTCTAGAGTTCCTGATCTTCTGGTTGTATCAGCGAGTATCTACCATCGAATCCTCTTAGTCT
+
4;::=B@B<<<><<<@@?=>=666;;;;?<<D=?;;;09?29.493333304;;==7=7=BBC?B?<B@=9:7..).58888%3306533,3//(/49/./'59069;;>A;AAAAA@@@;@@A<A<>>>A>>>A;??AB<A???????@CBA@>==@<>?@<@@=A=A@@@@@A@@<??@DD;B=A;:6666)6:777*--7---97-/(/666)657:=6=7875'27583--(-(--88<>055;4;69=@@@?>>CB?>?AAAAA;AAA>>:>@=A9949=866
@ATNG8:02840:00805
GATGGTAGCTCTGGCTCTGACTCTCGTACTCATTCGTTTCGGAAGAGACAGGTACGTTAATAGTTAATAGCGTACTTCTTTTTCTTGCTTTCGTGGTATTCTTGCTAGTTACACTAGCCATCCTTACTGCGCTTCGATTGTGTGCGTACTGCTGCAATATTGTTAACGTGAAGATCTTGTAAAACCTTCTTTTTACGTTTACTCTCGTGTTAAAATCTAGAATTCTTCTAGAGTTCCTGATTTCTGGTGTCTGATCTGTATCACTACCATCGAATCCTCTTAGTCT
+
----(//-/////)/::;<AAA?;:;>:988//)/777.7<.5.5;999<;8555::8=8::::-5.444/////9)//:::'//)3344(4855.55:.558====>?<??DA@@@B7;;A>@=B@@@:99==555<9=====;:555;;;;=5415;:7;<6848=>;;7665:;4555::+:592/////$//77;)66;999:555.///&/:////)/4:;6:<=::8:6:488:<=5=@:49>;778@ABB;:9A@@?A@B>A?@?>;?A<=>C=AA777
@ATNG8:02843:00826
GATGGTAGTGTCAGTGCGCGTCGTCCAGAAGATCAGGAACTCTAGAAGAATTCAGATTTTTAACACGAGAGTAAACGTAAAAAGAAGGTTTTACAAGACTCACGTTAACAATATTGCAGCAGTACGCACACAATCGAAGCGCAGTAAGGATGGCTAGTGTAACTAGCAAGAATACCACGAAAGCAAGAATAAGAAGTACGCTATTAACTATTAACGTACCTGTCTCTTCCGAAACGTATGAGTACGAGATAGCACACGTGTCTACCATCGAATCCTCTTAGTCT
+
//7749;?CBA>><<<@=A@B<<>>:=CC@CCBAAB6:688???B=6@@<?<@AA@@@@@2A?BCBCBC@A@@@6>=;;;;;*;A>A5<;;*;A@9@@?@CCCBB?B?BB?B@?9:9CCFCCCCBBBBBBCC@BBBB?A@@AAAAC@C?C995:A@@??@C@BCBBAB@FC?C;;8;=@>@6///17<7<=7@@<@B@@?=BBB@D?BCCD?B@BB???<?AAAA??:?=@@B>B@AA>>>BB>>>???B:;:===@@@C@@>>><@888?;>>=;;;<?@???
@ATNG8:02846:00819
GATGGTAGCAGACGTGACAGAGCGCCAGAAGATCAGAACTCGTAGAAGAATTCAGATTTTTAACACGAGAGTAAACGTAAAAAGAAGGTTTTATCAAGACTCACGTTAACAATATTGCAGCAGTACGCACACAATCGAAGCGCAGTAAGGATGGCTAGTGTAACTAGCAAGAATACCACGAAAGCAAGAAAAAGAAGTTACGCCTATTAACTATTAACGTACCTGTCTCTTCCGAAACGAATGAGTACTATGTAGAGCTCTATACTACCATCGAATCCTCTTAGTCT
+
:;==9=<;;>@?>?=?<;;<<;:;<054766------389//3;<<68;<@<@B;;9>>>*9379;=;7757::36995555$5:4:*///&---50---577899263774769(----///59:<9:;555;=>==699==:99A=>;@00+0@;:;?BB@FBBBBB?BB??;8277777(55725=>@@,885//(-3-/(/8:5:;A>>>;@555???<?;>>@BB@@=BCD:?9949??AAA976@@???><889///898660665;<6991987159///
@ATNG8:02847:00805
GATGGTAGGCGTGTGAGAGTCTGCCCAGAAGATCAGGAACTCTAGAAGAATTCAGATTTTTAACACGAGAGTAAACGTAAAAGAAGGTTTTACAAGACTCACGTTAACAATATTGCAGCAGTACGCACACAATCGAAGCGCAGTAAGGATGGCTAGTGTAACTAGCAAGAATACCACGAAAGCAAGAAAAGAGTACGACTATTAACTATTAACGTACCTGTCTCTTCCGAAACGAATGAGTACGATGAGAGAGCTCTCTCTACCTTCGAATCCTCTTAGTCT
+
>:=?@BCC<CCC@?==>DC<99696)6A>=DBBBBA=A=@?BB@?A?BA<?;=@=99999(9:@@@A@>@??<<099::::17=6=-888'5263:2229699=5=;??;?@@;>>@@@@@@@@@@;;:??<?@AB<@@A@@@AA<@<@::6;@@@@@@A<AAAAAD=??9>@@9===AA8@@;68888-///<==:;;@@A=A=A>>><?<A@>>><@A<==??;?=?>>9>>>=@==:///6669=@@@@@@>>>BBAA@@;@<AAA<BD=>>>;>;889
@ATNG8:02825:00845
GATGGTAGCACGAGTCACTCATATCCAGAAGATCAGGAACTCTAGAAGAATTCAGATTTTTAACACGAGAGTAAACGTAAAAAGAAGGTTTTACAAGACTCACGTTAACAATATTGCAGCAGTACGCACACAATCGAAGCGCAGTAAGGATGGCTAGTGTAACTAGCAAGAATACCACGAAAGCAAGAAAAAGAAGTACGCTATTAACTATTAACGTACCTGTCTCTTCCGAAACGAATGAGTACTATGTAGAGCTCTATACTACCATCGAATCCTCTTAGTCT
+
49;;8<=A@@;;<<<<;;;;;<<>>:==@9>@B<<@;@;??<594=9=<<?=89788===+=78<8::9;;333(39>@=>>*=;;;4555'5995555:==<<<7?=@A>????BBBBDEFDBBBCBDCBC?CCCC?BBB@AA997;?BCE?CBCCCCCB?BBBBCC?CC?999;:;=@>4;;;5;AABB/==9@///@@DBB;@;>>@@9=9==BCB?BB???AA=A>ABC>BCC?BBBBBBB>>>AAAA?=>>>>???;::A<CAA>949;5///79=000
@ATNG8:02825:00858
GATGGTAGCGCGACGAGCGTAGACCCAGAAGATCAGGAACTCTAGAAGAATTCAGATTTTTAACACGAGAGTAAACGTAAAAAGAAGGTTTTACAAGACTCACGTTAACAATATTGCAGCAGTACGCACACAATCGAAGCGCAGTAAGGATGGCTAGTGTAACTAGCAAGAATACCACGAAAGCAAGAAAAAGAAGTACGCTATTAACTATTAACGTACCTGTCTCTTCCGAAACGAATGAGTACGTGTGCGACGTGTCTCCTACCATCGAATCCTCTTAGTCT
+
/999877/5566;???@@@;>?99:(4::5<955::7;7;:=888=?CC=G800---999(2-23552225777.6659555$5@=@5:::&5@<7;:66>=<<B?C?AA=ABB@BBBBCFICABACBDKCC?BBBC@CBBABBAA=A?BAB?CBCCCBBC>BBDBBC?BB?B@B7;;;;C98884;;<<=.9>9=///===>=<@8<;@@=@=AAA@@=@D?@@BB@C?CCD>CBA?99:A??;A@;;:>><<<;899//*/<:6;876A=761//-(-;--/
@ATNG8:02825:00862
GATGGTAGATATATGCACGCTCTACCAGAAGATCAGGAACTCTAGAAGAATTCAGATTTTTAACACGAGAGTAAACGTAAAAAGAAGGTTTTACAAGACTCACGTTAACAATATTGCAGCAGTACGCACACAATCGAAGCGCAGTAAGGATGGCTAGTGTAACTAGCAAGAATACCACGAAAGCAAGAAAAAGAAGTACGCTATTAACTATTAACGTACCTGTCTCTTCCGAAACGAATGAGTACTACTCTCAGAGACACACTACCATCGAATCCTCTTGTCT
+
997749::=AA<B=<=@;655<<<<9===7;;=4432828::334=7<;7?875522;;<.>:=<8;;;:;587.79:9999$9<<>266605<<9;;;;=:::?<??BC?BBC@CBBBCBBCCBBBDBBBB@BBBB????A@@@A<A>A@@=@BAABBA@=>??ABA?BB:???58/;:<0///(/8899,9<7=788>===>8=:=?@A;><>?BBC?BBCBCBB=?=?BB=ABB?BBBBBABAABDDECA@=>>>?????A@<@?@>><>A:>:95::::
@ATNG8:02839:00871
GATGGTAGGAGACACGTCGCACACGTACTCATTCGTTTCGGAATGAGACAGGTACGTTAATAGTTAATAGCGTACTTCTTTTTTCTTGCTTTTCGTGGTATTCTTGCTAGTTACACTAGCCATCCTTACTGCGCTTCGATTGTGTGCGTACTGCTGCAATATTGTTAACGTGAGTCTTGTAAAACCTTCTTTTTACGTTTAACTCTCGTGTTAAAAATCTGAATTCTTCTAGAGTTCCTGATCTTCTGGTGTCTTGATTCTGTATCACTACCATCGAATCCTCTTAGTCT
+
99:;5;;>:CC<<<>=<<666;??>A<@C@<A:A@?C;<@38.3333889949933338,3333,3,3997555552222222#27276666+6933.2582886;>>>>=<@>>>C>>><>??;?=====>==>8==@@<;;:A>>=>>@B==<888////355/55??A>>>>=@=AABBB5A8=8=9:::,;<<=>,/,/:::<<><<18888'5559:;:6:=5??>??=A;A;AAAAAA<A@@=@A@=959/-+-9,,---366;=6<@A@@<@@:=>87=>///
@ATNG8:02840:00884
GATGGTAGTGTCATATGAGAGTGTGTACTCATTCGTTTCGGAAGAGACAGGTACGTTAATAGTTAATAGCGTACTTCTTTTCTTGTCTTTCGTGGTATTCTTGCTAGTTACACTAGCCATCCTTACTGCGCTTCGATTGTGTGCGTACTGCTGCAATATTGTTAACGTGAGTCTTGTAAAACCTTCTTTTTACGTTTACTCTCGTGTTAAAAATCTGAATTCTTCTAGAGTTCCTGATCTTCTGGTAGAGCGTGCATATATCTACCATCGAATCCTCTTAGTCT
+
?<==?C@CCCCGCBBBB@@ACCLGDBBACA:;5;@@A;@C?@9C@C?CCE@FGBBB?A>ABCB>B>@BBB;::@@;9999-3?;98799)97789???>@A>=>=>>C@CHDDCCCC@BBC?B?BB@@>ABB>ABBA>BAAAB;;;CBBBBAABC@DBB?CB?C>@?CCCCCBB=A::::-:=@9:::::*:BABB=CCCCBCBCDI@CCCD5CCCCC@CACD@DBBBBBB@C@CCCC?@>@AA?C@@ACBBBBBBBBBCCCC@@>@AA??=?A>ABB@BBBBB
@ATNG8:02843:00886
GATGGTAGCACGACACGACGATGTGTACTCATTCGTTTCGGAAGAAACAGGTACGTTAATAGTTAATAGCGTACTTCTTTTTCTTGCTTTCGTGGTATTCTTGCTAGTTACACTAGCCATCCTTACTGCGCTTCGATTGTGTGCGTACTGCTGCAATATTGTTAACGTGAAGTCTTGTAAAACCTTCTTTTTACGTTTTACTCTCGTGTTAAAAATCTGAATTCTTCTAGAGTTCCTGATCTTCTGGTAGAGCGTGCATATATCTACCATCGAATCCTCTTAGTCT
+
>:<?9=AB@;;666<:::<554//<0//<=;A:CCCE=;;6::973(5996;A;<@7929CCD@C?BEDCCCDCB?AAAAA.@A>974<6<<>>7>9;899299><@@<A?AA?>??=@@@=A<<:8//...3967;6889=<<<@@A:;::::=1857177174::;9717<::5;;=<<.;17167778(599;:;2<8=86----608<<<+;::9A5:5:?:>::=7677@7==@B;;5;;;5;>>===B>=>@@@??????D=ABA>><>A<>>;9:7---
@ATNG8:02844:00875
GATGGTAGTATATCGCGTCGCTATCCAGAAGATCAGGAACTCTAGAAGAATTCAGATTTTTAACACGAGAGTAAACGTAAAAAGAAGGTTTTACAAGACTCACGTTAACAATATTGCAGCAGTACGCACACAATCGAAGCGCAGTAAGGATGGCTAGTGTAACCAGCAAGAATACCACGAAAGCAAGAAAAAGAAGTACGCTATTAACTATTAACGTACCTGTCTCTTCCGAAACGAATGAGTACGTGTGACGTACGTGAGCTACCATCGAATCCTCTTAGTCT
+
4;995;=<<AB><<;;;>BBBBBAB@?@A<?AA9:94>9>?@;;;>;=C>C=9:9?>BBB3B<>>@;@;@;<<;3;<99595$9>=A4955'5<<9;@<<>=C;@=??BC@DCC?ABAABCCEDCCCCBAAC?AAAA;??BBBBA@<@?AAA>BCBBBBBD?C=@ABB@BC=A?>9?A=<<4:8819::::+;>9>>>>@@@CE>A>ABBB@B>ABBCC>AABB99::><>BC;ABB?BBBBBBBCCA:::AAAAAA???A@@>>:<<<>@;A@;8;98==888
@ATNG8:02849:00868
GATTAGATACTCGCTGATACACCCAGAAGATCAGGAACTCTAGAAGAATTCAGATTTTTAACACGAGAGTAAACGTAAAAAGAAGGTTTTACAAGACTCACGTTAACAATATTGCAGCAGTACGCACACAATCGAAGCGCAGTAAGGATGGCTAGTGTAACTAGCAAGAATACCACGAAAGCAAGAAAAAGAAGTCGCTATTAACTATTAACGTACCTGTCTCTTCCGAAACGAATGAGTACACACTCTCATATGACACTACCATCGAATCCTCTTAGTCT
+
=<<9BCDDBCBBBCBEDDBCABB>BCC?CBAAB@?A>AABBBBB?BB?B@BB===@@@/@=AA@@@AAB>==4<@:;;;;*;B>@599905@<9;@;A=@@?A=A=AB@BBB?AAABCCCCCBCDBBBCC?AAAB>BBBAAA885:?CAB?BBBBBBBC?ABAAAA@CD?8677::@A?8=;;5:>>?@/@@<@@AA@@@B;?<>>AA<@<BA@@=166///99395=??9?BA=A@@AAABB?==ACAA>;;=>;=>AAAA<><<@A<AA<8;:<@@;<;
@ATNG8:02854:00865
GATGGTAGGCATGCGCACACATCCCAGAAGATCAGGAACTCTAAGAAGAATTCAGATTTTTAACACGAGAGTAAACGTAAAAAGAAGTTTTTACAAGACTCACGTTAACAATATTGCAGCAGTACGCACACAATCGAAGCGCAGTAAGGATGGCTAGTGTAACTAGCAAGAATACCACGAAAGCAAGAAAAAAGAAGTACGCTATTAACTATTAACGTACCTGTCTCTTCCGAAACGAATGAGTACGCACTCTCATATGACACTACCATCGAATCCTCTTAGTCT
+
4945.55>.56<666;<<<;;;>>55666556;;;9=8997//)/:597(-(////6;;;+;//44=<===88817755555$597;<<<<+;9975545<;<;<7@<@B@CBC?CBBBCCCGCBCBBBDCD?CCAA=??A>>>8829<=>?::A?<<8//*/::>;@;=9825519699=297729<==>?':;5;///;9<;;5;8;<<B:>:=?A??=?A@B>=>@C?BBB=>>?@FCBBB>>>@;;;==;;;?>A?@@BBDC?CCBBB???:8887=?999
@ATNG8:02806:00927
GATGGTAGTGATACAGATCAGACACCAGAGATCAGGAACTCTAGAAGAATTCAGATTTTTAACACGAGAGTAAACGTAAAAAGAAGGTTTTACAAGACTCACGTTAACAATATTGCAGCAGTACGCACACAATCGAAGCGCAGTAAGGATGGCTAGTGTAACTAGCAAGAATACCACGAAAGCAAGAAAAAGAAGTACGCTATTAACTATTAACGTACCTGTCTCTTCCGAAACGAATGAGTACTATGTAGAGCTCTATACTACCATCGAATCCTCTTAGTCT
+
=99;=@>BCCCC>=BBB;66;;:<C<??ABA@ACB8C?BBB=>=>8=95?5/..55555)526A@@@???AA@785?====+;;:?9===2?DG<CBCCCBCCC?@?@B?BBF>?@BBBBDCCCDDDDCCC@???B?A???@@??:A?BAA?BCDCCCBB????99:?CC????58/;;<1///38::;9,694=///=@B??;?=A?>>=D=A=AAC?AACBA@?4929==5>AA=ABAAAA@A====@A@@@BB>>>?>>>A=BAA>>:=>:<<;8=@999
@ATNG8:02808:00931
GATGGTAGAGTATCATGTGTATCTCCAGAAGATCAGGAACTCTAGAAGAATTCAGATTTTTAACACGAGAGTAAACGTAAAAAGAAGGTTTTACAAGACTCACGTTAACAATATTGCAGCAGTACGCACACAATCGAAGCGCAGTAAGGATGGCTAGTGTAACTAGCAAGAATACCACGAAAGCAAGAAAAAGAAGTACGCTATTAACTATTAACGTACCTGTCTCTTCCGAAACGAATGAGTACGTGTGACGTACGTGAGCTACCATCGAATCCTCTTAGTCT
+
4;45.5;===>@666>?>BBB@@@A>AAA>?>ACCC@C@BCBBBBB?BD@DBCB@;;;;;*<>CCBCBBCCDBB=@B;;;;;*;B>B:@@@5?A?<?::9@ABBB?B?BB?BBB?BB>>BCBBCCCCBBBDC?AAAA?BBBBBBAB=A@B??=@BBBBBBC?ACCCCC>BB?BBB?>>==<1;:;9=BEDD/AA=A878ABBA@;@:?>@@<A<??CCC@CC???CC?B@BBB=BBB?BADCBBBB?>>ACCCCCBCBBAAABBB?BABBC?BA?>>>;<>>>B
@ATNG8:02817:00897
GATGGTAGCGCATATCAGCGCAGCCCAGAAGATCAGGAACTCTAGAAGAATTCAGATTTTTTAACACGAGAGTAAACGTAAAAAGAAGGTTTTACAAGACTCACGTTAACAATATTGCAGCAGTACGCACACAATCGAAGCGCAGTAAGGATGGCTAGTGTAACTAGCAAGAATACCACGAAAGCAAGAAAAAGAAGTACGCTATTAACTATTAACGTACCTGTCTCTTCCGAAACGAATGAGTACAGAGAGTACGATATGTCTACCATCGAATCCTCTTAGTCT
+
-8--(---//:555555;;<<<;;;3>;==?@@@@@4969=???@B>@?>B:;<=;:;;;;%;9::6=====?==5;;<<<<<(/0*/)///&/:;54655<<:;;7;8;<8=CB99::9;:9:BCCCCBBDE@C@@@=@@AABBBB?C@C;;7;A@?@?AC?CBB@??=@A=AAB?BBCBB;A?:4:::::*7<1:698;=>>@<A:>>BA=B<AA;;;AECBA@BB?C?@@H>CAA????BBBBBCCBBBBBBBBBBB@@@?==9=AAAA=>>9@@@:=?===
@ATNG8:02835:00930
GATGGTAGCGCATATCAGCGCAGCCCAGAAGATCAGGAACTCTAGAAGAATTCAGATTTTTAACACGAGAGTAAACGTAAAAAGAAGGTTTTACAAGACTCACGTTAACAATATTGCAGCAGTACGCATACAATCGAAGCGCAGTAAGGATGGCTAGTGTAACTAGCAAGAATACCACGAAAGCAAGAAAAAGAAGTACGCTATTAACTATTAACGTTCCTGTCTCTTCCGAAACGAATGAGTACGATGAGAGAGCTCTCTCTACCATCGAATCCTCTTAGTCT
+
?:9;8=<<=?=?=@?>>?>;A;;>=4=A@>@BBBAA=@=@A:88>>/371;1779999=9,=;@B@>BBBBBBC=AABBBBB2BCAC=A@@7@AA=AB@@@BCDD@C>AA?BAB?BBBCDBBBCCDGGDDCB@BBAA=?::9A@AA>B?B;;7;CA@@@CB?CCBBBB@CC<??C9:997A.866-66555'.5.5...;9@>@<@6;;;=8=8==B?B=BBA@@AA=@?AAA<AA@=AA:::?BBBBCCBBBBBB>???===>>;?A===1888=?>=BB>>>
@ATNG8:02838:00899
GATGGTAGGACGAGCGTCTGAGAGGTACTCATTCGTTTCGGAAGAGACAGGTACGTTAATAGTTAATAGCGTACTTCTTTTTCTTGCTTTCGTGGTATTCTTGCTAGTTACACTAGCCATCCTTACTGCGCTTCGATTGTGTGCGTACTGCTGCAATATTGTTAACGTGAGTCTTGTAAAACCTTCTTTTACGTTTACTCTCGTGTTAAAAATCTGAATTCTTCTAGAGTTCCTGATCTTCTGGTGTCTGATCTGTATCACTACCATCGAATCCTCTTAGTCT
+
@<<<8A<@?BA@AA665=@;:;BB@CBBBBBB@BCCC>BB@B@BBBBECE@DDCBB@D@BBA@>B@CCCCCCCBC?BCEEE3BB@BBBA;AC::9:BB>BB?@@@CBD@DCCCCCBB@BCC@C?CBCCBBBC@BBCB?BBB??@@@BCCAB@A@A?ABB?BB>@>ABBBBCCCC>B;;;;.;=A=<;;<.:BBBC>AABAAAB;99=@@@@0@@@>?;??BC@CCCCAAA@CAAAABBC@AABABBBCBBBCCCCDCCBA@@@A=ABCCB?CA?AAC@CCA>>
@ATNG8:02840:00897
GATGGTAGTAGTACACTAGTCATACCAGAAGATCAGGAACTCTAGAAGAATTCAGATTTTTAACACGAGAGTAAACGTAAAAAGAAGGTTTTACAAGACTCACGTTAACAATATTGCAGCAGTACACACACAATCGAAGCGCAGTTAGGATGGCTAGTGTAACTAGCAAGAATACCACGAAAGCAAGAAAAAGAAGTACGCTATTAACTATTAACGTACCTGTCTCTTCCGAAACGAATGAGTACTGTATCTATGTGTGCGCTACCATCGAATCCTCTTAGTCT
+
/9996:;ABBBBB;;<;;:=:?:5615<@96<;@::29294:555<98/+0600///888'9168:888;;:>:8:9@<<<=+=@=@9BCC9BBB?9:6;=ACBA?A?BB@AAA@BB??BCGCCCBBBBBCC@CAAA>AABBAAC??<8<00+0@>>@?AD?BBBBBA?BB?BCC;>=@==/9774:=>>?/=?;?;;;BBBBD;A:@CDC;A=@@@??>@A??@BB?B>AAC=BBC?BCBBB?@@B;;;A878AC@>>>@>>>?=?@@==9=?:88889>000
@ATNG8:02852:00916
GATGGAGCGAGCTAGTGTGTATACCAGAAGATCAGGAACTCTAGAAGAATTCAGATTTTTAACACGAGAGTAAACGTAAAAAGAAGGTTTTACAAGACTCACGTTAACAATATTGCAGCAGTACGCACACAATCGAAGCGCAGTAAGGATGGCTAGTGTAACTAGCAAGAATACCACGAAAGCAAGAAAAAGAAGTACGCTATTAACTATTAACGTACCTGTCTCTTCCGAAACGAATGAGTACGATGAGATCTCGTGTGCTACCATCGAATCCTCTTAGTCT
+
;;450:@BBCIDDECEFFCCBBBB@BCE@CBCBAA7979@CCCBB?BC?B?B>BCCCCC5CABBCBBBCBCCC>CCCCCCC5CCAD<@@@7@CD?CA?@CCB@?=??CF@CAB=@@BBBCBBBCCDE@@BDACCAA>?AA@ABBB?B@C:::;BBBBCCB@BBBAAA@DC>BBA<??@@>8>:808===>/<;7;///98;::5:;>?>><>=@@BBB@CCCCCBA?B@CCD>B::8::8?AAABB???BABA;;;CA?>==AA=A=>>@:>=;==<8<AAAA
@ATNG8:02809:00960
GATGGTAGCTCACGTACGTCACACGTACTCATTCGTTTCGGAAGAGACAGGTACGTTAATAGTTAATAGCGTACTTCTTTTTCTTGCTTTCGTGGTATTCTTGCTAGTTACACTAGCCATCCTTACTGCGCTTCGATTGTGTGCGTACTGCTGCAATATTGTTAACGTGAGTCTTGTAAAACCTTCTTTTTACGTTTACTCTCGTGTTAAAAATCTGAATTCTTCTAGAGTTCCTGATCTTCTGGTATGACTAGTGTACTACTACCATCGAATCCTCTTAGTCT
+
99;=8@ABA966;;@@<<BBBCCCEDCBBBA@=@BBC=BB?B@@@@BBBB?BEBBC?B?CDCC@C?BBBBBBBB@<@@@AA.;::?=>>8=BBC@BBB@?C<?>A=?>;>???AAAA;AAA;A;?>>><>>A=AAA@6:8@<<==>CBB@@:;:A:=>==AA=A9>???A@@@A:??AAA5A<A997777)9=8780668///;9:>;>>>>/>=>>B<@<??=AA@=====C<>=???@<>=>=A@@@@?>?@??@AAA>@@>>:>AAAA=AA;@??;?A;;;
@ATNG8:02824:00971
GATGGTAGAGTACAGTGTAGTAGACCAGAAGATCAGGAACTCTAGAAGAATTCAGATTTTTAACACGAGAGTAAACGTAAAAAGAAGGTTTTACAAGACTCACGTTAACAATATTGCAGCAGTACGCACACAATCGAAGCGCAGTAAGGATGGCTAGTGTAACTAGCAAGAATACCACGAAAGCAAGAAAAAGAAGTACGCTATTAACTATTAACGTACCTGTCTCTTCCGAAACGAATGAGTACACACTCTCATATTGACACTACCATCGAATCCTCTTAGTCT
+
4;:<=B>ECC=??>?;;@=BAA?@?@BCCADBBAAA?C?BBCBBBC?AB@C@BBBC@@@@/@<??@AAA@@888)8=:;;;;*;@>A=@AA7?CC?CCCCDECAA>A>AA>BBB?BBAABCCCCCCBBA@@B@BCBB<A@BA?>??8?=@897:CCBBBBB@BBB>>>?BB=@:;5;;>><4:;91;==>>/9:7<///==?BA=A<B@@@;@<@@CCC?AAADCBB?B?BBE>DBB<>>CBBB>>@@@AB@A@@@?<BCCBBBBB?BBBBB??@<@@@=@BCAA
@ATNG8:02835:00980
GATGGTAGTGTCATATGAGAGTGTGTACTCATTCGTTTCGGAAGAGACAGGTACGTTAATAGTTAATAGCGTACTTCTTTTTCTTGTCTTTCTGTGGTATTCTTGCTAGTTACACTAGCCATCCTTACTGCGCTTCGATTGTGTGCGTACTGCTGCAGTATTGTTAACGTGAGTCTTGTAAAACCTTCTTTTTACGTTTACTCTCGTGTTAAAAATCTGAATTCTTCTAGAGTTCCTGATCTTCTGGGTGTATCAGCGAGTATCTACCATCGAATCCTCTTAGTCT
+
/://)/7:<=666=@=<==<<;;>>=555>?@=ABCF>CB>@6966<<<=8:>;:?7>8AA??=@?AAA==<<<:233333$3<63//96.///660//349<6;<555?<@>>@@@BB?BDD@C?CDCCBBCC@CBBB@CBBACCCBCCCBB:;:BCBBB?BB@C@CCCBBBBED@CBAAA6?<A;;;;;;*;BABB>BBBDDCCBBD@CDDD5CBBCE@C@CCACBBBBBB@C@BCCCDD=@@BB>BBBCCCCBBBCCBABCC:;:;BBCD@AA=A;:5;B@??
@ATNG8:02838:00959
GATGGTAGTATATCGCGTCGCTATCCAGAAGATCAGGAACTCTAGAAGAATTCAGATTTTTAACACGAGAGTAAACGTAAAATGAAGGTTTTACAAGACTCACGTTAACAATATTGCAGCAGTACGCACACAATCGAAGCGCAGTAAGGATGGCTAGTGTAACTAGCAAGAATACCACGAAAGCAAGAAAAAAGAAGTTACGCTATTAACTATTAACGTACCTGTCTCTTCCGAAACGAATGAGTACATAGATATACGTATAGCTACCATCGAATCCTCTTAGTCT
+
4=<=8=696CCCCCBBB@@@BBAAA?CDB?BBCBAA?@?@AA00/;6:?;?<48377<<<,</87?<<<BB@BB=ABBBAA:BBA@C=A@A7ACB?CB;;9CABB?B?CB?AIF@CAAACFDCCC@@@BBBB@AAAB>@@AAA@@A>A?A995:CBBBBCC@?@?AA?:==:=>>7;6<;;18//(------%,60--(--48>=C;C5@7;75::9>CBC@CCCAAAB?B=A?C;A??<?BCBBBBBBB??@@AA;;;A;:;AA=>:=@@@A=AB<;;75:<///
@ATNG8:02845:00940
GATGGTAGAGTACAGTGTAGTAGACCAGAAGATCAGGAACTCTAGAAGAATTCAGATTTTTAACACGAGAGTAAACGTAAAAAGAAGGTTTTACAAGACTCACGTTAACAATATTGCAGCAGTACGCACACAATCGAAGCGCAGTAAGGATGGCTAGTGTAACTAGCAAGAATACCACGAAAGCAAGAAAAAGAAGTACGCTATTAACTATTAACGTACCTGACTCTTCCGAAACGAATGAGTATATAGATATACGTATAGCTACCATCGAATCCTCTTAGTCT
+
4<:<>B=BBBBB?>?>?>@BBB@@@;>@@;@BB???>A?ABBBCBC@CC>A?:99B?DFD/>;>A?A???C===6=>CB@@@1BE@B>BBC;BCC@CBBBBBCBB?B?CD?CCC?BB@BBCCCDBBCBBBCC@BBBB<A@@?<<=A<@@E@?>@C@@?CCC?AADBBB?BB?A<=5::===4;;:4:::;;.6>9=///;<?>><>=>>>><@<@BCBB@CBCBBBB?B>ACD>CBB?BBBCCCA???>@@@@?AA@@???>>AA<A@AAA<>=86778<>788
@ATNG8:02848:00958
GATGGTAGAGTACAGTGTAGTAGACCAGAAGATCAGGAACTCTAGAAGAATTCAGATTTTTAACACGAGAGTAACGTAAAAAGAAGGTTTTACAAGACTCACGTTAACAATATTGCAGCAGTACGCACACAATCGAAGCGCAGTAAGGATGGCTAGTGTAACTAGCAAGAATACCCACGAAAAGCCAAGGAAAAAAGGAAGTTACCGCTATTAACTATTAACGTACCTGTCTCTTCCGAAACGAATGAGTACTATAGACTATCTGAGACTACCATCGAATCCTCTTAGTCT
+
>:9505<;AC<<<=CBB@@><@444.55;7;CCB??>?=ABBBBBA=@@3949AABCCCC2>:=A>?:676//).6/////$95.5;;;;0;;;5;@=@@595:5=6>A<@AB=>?AB;;;BCCCCC@@<;:;BCB?AAAAAAAA?C@D;;;:CCCFCBB?BAA???<@?<9999,8<==>>,65/5/5-5::::$9/6/52+22+22288/50596627/55:5505:<;;<@7000@>6;00*000;AAA@AAAA>>>A@BBBBBBBBBB?BBBCB>AA?B@B=ABB::
@ATNG8:02849:00967
GATGGTAGCGAGCGAGTGTGTATACCAGAAGATCAGGAACTCTAGAAGAATTCAGATTTTTAACACGAGAGTAAACGTAAAAAGAAGGTTTTACAAGACTCACGTTAACAATATTGCAGCAGTACGCACACAATCGAAGCGCAGTAAGGATGGCTAGTGTAACTAGCAAGAATACCACGATAGCAAGAAAAGAAGTACGCTATTAACTATTAACGTACCTGTCTCTTCCGAAACGAATGAGTACGATGAGAGAGCTCTCTCTACCATCGAATCCTCTTAGTCT
+
//7729::===?=666>??<>=>9926@A;@A@=97-3-33::::=>AA;@;76555555$58<=;;;==<<<<2;:55555$5949.55504;=8696==AABB=A>BD?BBA?CFCCBBCCCCHGGCCED@CCBF;::BBC???6;5;;;5;B;:;CBCACCCBBB?AA?BBD>AABB===BB=@@@@5;:7:?>CCCCBC@C=@@AA=@=>??@A?ABCBCCC?A?A@@:AAC;>?B>>>BBB=>>>===BBBAAA>>>>><@@A@@<>B<<;;5;===<
@ATNG8:02851:00945
GATGGTAGCGCACACATAGATACAGTACTCATTCGTTTCGGAAGAGACAGGTACGTTAATAGTTAATAGCGTACTTCTTTTTCTTGCTTTCGTGGTATTCTTGCTAGTTACACTAGCCATCCTTACTGCGCTTCGATTGTGTGCGTACTGCTGCAATATTGTTAACGTGAGTCTTGTAAAACCTTCTTTTTACGTTTACTCTCGTGTTAAAAAATCTGAATTCTTCTAGAGTTCCTGATCTTCTGGGTGTATCAGCGAGTATCTACCATCGAATCCTCTTTAGTCT
+
<;0/)///9@@A:;;CABB;<<CCCCBB??AC?ABBC8AA7919=<@BAA<@A@:9583:89<9@9;;BC@@@@=9=?@@@/@A;??AA;@@CE?C;<9;D:;;CC?A?BBCCCBBB?A@@;@<ABBBCBBB=AA;;5<;;;AB@ABBCCB@::98?9959C?C=??CCDBBBB9;0AB@3@,0+00000*00;;;0;;ABCDC@A@5;;;:;$;?>A>?A@:;8;>@@@00,068888.0,0000+9:;?@@CAA;;;;<;A@@<+0000@;@@;=000+.8...
@ATNG8:02806:01005
GATGGTAGGAGACAGCGTCGCACACGTACTCATTCGTTTCGGAAGAGACAGGTACGTTAATAGTTAATAGCGTACTTCTTTTTCTTGCTTTCGTGGTATTCTTGCTAGTTACACTAGCCATCCTTACTGCGCTTCGATTGTGTGCGTACTGCTGCAATATTGTTAACGTGAGTCTTGTAAAACCTTCTTTTTACGTTTACTCTCGTGTTAAAAATCTGAATTCTTCTAGAGTTCCTGTATCTTCTTGGTCTACGCTCGTCGCGCTACCATCGAATCTCTATCTATCATCGAGTGCCTATACCA
+
444505==7799////:;::;;:<<<A@?@???6>?AC>DC>?48888:8828;;88487=9=>6:48888999=A<;;;;;)::0<976-5>:=4;::3:=9===9:;:>ACD==8808::4;5;::>=>>B=A???=A>>=?BBDAA?@@=>=?<@DG<??<?;>>>??@@AA;=;;::/:7<4::===+=A9::2::<///==:>;>BBB/?>=>?<?=?A=ADA===>;><C;;;===897262,,,,,-988886333644525333;4444335<97==<999622,-,-275,))*
@ATNG8:02837:01007
GATGGTAGGCACTGCGCACACATCCCAGAAGATCAGGAACTCTAGAAGAATTCAGATTTTTAACACGAGAGTAAACGTAAAAAGAAGGTTTTACAAGACTCACGTTAACAATATTGCAGCAGTACGCGCACAATCGAAGCGCAGTAAGGATGGCTAGTGTAACTAGCAAGAATACCACGAAAGCAGAAAAAGAAGTACGCTATTAACTATTAACGTACCTGTCTCTTCCGAAACGAATGAGTACACATCGTCGTGTCGTGCTACCATCGAATCCTCTTAGTCT
+
//99277929555999<<<<====?7>@>:6/////4957//444949<8=698333333$31333898;=333(3955555$5<7<.555&5::75666=<>==9=9=B@@A@>BBBBCEHC;;;DDBBBB?@B:0,0>=000==:@:A?>9<@@>>=9A<>>>@@@<@@=;;;:;67@@2;///<===,:;6>888A@@@A;><===A5;5;=A@@=@A?@@AAAC?CBC=AAB?BBBBBCBA?@??@????AAAA???BBB?B???A??;6;==:>@888
@ATNG8:02839:01001
GATTAGTGTGTCTCTGAGAGTAGTACTCATTCGTTTCGGAAGAGACAGGTACGTTAATAGTTAATAGCGTACTTCTTTTTCTTGCTTTCGTGGTATTCTTGCTAGTTACACTAGCCATCCTTACTGCGCTTCGATTGTGTGCGTACTGCTGCAATATTGTTAACGTGAGTCTTGTAAAACCTTCTTTTTACGTTTACTCTCGTGTTAAAAATCTGAATTCTTCTAGAGTTCCTGATCTTCTGGTAGAGCGTGCATATATCTACCATCGAATCCTCTTAGTCT
+
<<=9=====>>>>;;;<<>>=BBC??>=<<8;944(4:8>;?>CC>CC@;;;AD?C?@@<<5>459455545:.44:::'::5;9::14455.5:<.555:<==;<8<<<<B>CB@==<;?,00=::<<=9=>>>9===666;::<@9898==9=>>?BB>B198??>>;<C@?>>??2A<=697999$//:::1;;9555555<8=<==):::<:5<5<;64/////9)/)/8://-(---(-77//6;;<<=<><?:>8888A@;;@5736;@?;>?;77
@ATNG8:02843:01020
GATGGTAGAGTATCATGTGTATCTCCAGAAGATCAGGAACTCTAGAAGAATTCAGATTTTTAACACGAGAGTTAACGTAAAAAGAAGGTTTTACAAGACTCACGTTAACAATATTGCTGCAGTACGCACACAATCGAAGCGCAGTAAGGATGGCTAGTGTAACTAGCAAGAATACCACGAAAGCAAGAAAAGAGTACGCTATTAACTATTAACGTACCTGTCTCTTCCGAAACGAATGAGTACATAGATATACGTATAGCTACCATCGAATCCTCTTAGTCT
+
4945.5:==C=><<;666=><:::?4;;=9;<:<:?;A>ABFCDCCACD@B?BCBABBBB0B?BBBCCCBBC@C>@?;;;;;*;9445444&3::5:::;=CBCC?B?BB?AAA?BACCACAA=A@@C==<<:>@AA<>>>>===A<?;@8518>>:;;;A<@@@@@@;@@;@=>:=?AA@6=<=9=?A@5;;;;A@@@;;;>G>>>>=:=<@@???=DAAAAAD<B=>>>6==?6;:>==>>>>>ACCCCA>>???@===>>:>>>?>:??;:::=A>889
@ATNG8:02844:00995
GATGGTAGGCGAGAGTGAGACGCAGTACTCATTCGTTTCGGAAGAGACAGGTACGTTAATAGTTAATAGCGTACTTCTTTTTCTTGCTTTCGTGGTATTCTTGCTAGTTACACTAGCCATCCTTACTGCGCTTCGATTGTGTGCGTACTGCTGCAATATTGTTAACGTGAGTCTTGTAAAACCTTCTTTTTACGTTTACTCTCGTGTTAAAAATCTGAATTCTTCTAGAGTTCCTGATCTTCTGGTGTCGTCTATCATGTACTACCATCGAATCCTCTTAGTCT
+
4:;=:?>C@B><;;>=>=A@;;<<<;>>@@@@>@DCE@AB?B?AAABBBC?CBBBB?C?BBBB@B@BBB@A@@>?<@?>>>.==9>;;;39C@@>>@A:??7;:AAAA<AA?AA@;;7;AC:>9=<<A=>>><@@@@;>>@>>>>>>??AA::;@7:;?=;;8;=AAA???AAA<AAAAA5A<A6<<<<<.<>;990788676<:;>9===>.=AAAA=A;AA=A>>>=?>:>:>=>>>?9>>C;?>>>@>>>>???>>>><<AA;A>>>A;AA:>?A;<9995
@ATNG8:02831:01055
GATGGTAGATACTCGCTGATACACCCAGAAGATCAGGAACTCTAGAAGAATTCAGATTTTTAACACGAGAGTAAACGTAAAAAGAAGGTTTTACAAGACTCACGTTAACAATATTGCAGCAGTACGCACACAATCGAAGCGCAGTAAGGATGGCTAGTGTAACTAGCAAGAATACCACGAAAGCAAGAAAAAGAAGTACGCTATTAACTATTAACGTACCTGTCTCTTCCGAAACGAATGAAGTACTACTCTCAGAGACACACTACCACTCGAATCCATCTTAGTCT
+
/:::6;:?CB;66<<<<=<<;?@@?8?<B>?<<:88486;::474B>BC@C>:;9::===+=8==>=<:@@999.8;;;999$9;;;2555'5<<75666<<<;<7;9==99?@=@@AABGCGCCBDCCCCC@CCBA>BBA@??>>8@=@@@<@BCBBCCC?BBBBBB?BC?>>:6;;=>=4;;;6;BEDD/AB=A;:;@@BAA<?7;;>>5;6;@BBB?BCBBBA@50+0==*0..)...)-666559::87866...93..22.(.....70..).36626:///
@ATNG8:02809:01128
GATGGTAGGCGTGTGAGAGTCTGCCCAGAAGATCAGGAACTCTAGAAGAATTCAGATTTTTAACACGAGAGTAAACGTAAAAAGAAAGGTTTTACAAGACTCACGTTAACAATATTGCAGCAGTACGCACACAATCGAAGCGCAGTAAGGATGGCTAGTGTAACTAGCAAGAATACCACGAAAGCAAGAAAAAGAAGTACGCTATTAACTATTAACGTACCTGTCTCTTCCGAAACGAATGAGTACGTGTGCGACGTGTCTCCTACCATCGAATCCTCTTAGTCT
+
4445.55;9=<@A965;;>:95955)5<:7A=BAAC@C@@?>;>===880469=777CCC+B6<88333<<<9=.8722222$222'2.5;;.:550522288:88486=C:?>A<@?===??????@@AA;;7;@AA;?==>>>>?>D<A==:>AA@B??>;==;;;@<@@;AAD<AABBA3;;75:<<;<+//,/>>>;9:::5;:>>AH=D<???;;5:???@??=A=AAA:AAD<;;;=;;;<8887<:::=<=?>:;68889876@>8=>:=<?;;;;??
@ATNG8:02814:01124
GATGGTAGTATATCGCGTCGCTATCCAGAAGATCAGGAACTCTAGAAGAATTCAGATTTTTAACACGAGAGTAAACGTAAAAAGAAGGTTTTACAAGACTCACGTTAACAATATTGCAGCAGTACGCACACAATCGAAGCGCAGTAAGGATGGCTAGTGTAACTAGCAAGAATACCACGAAAGCAAGAAAAAGAAGTACGCCATTAACTATTAACGTACCTGTCTCTTCCGAAACGAATGAGTACGAGAGAGCACACGTGTCTACCATCGAATCCTCTTAGTCT
+
4:997;>DCGCCCBBB=====BBCC@CBC@BCD<;;>B=ACC9:9C;BC?D?BB?@?CCC3E>??BBBBBC@A?6=<;;;;;*;B>A5;:;*9<<86666>>><=9?=AB?BBB?BBAABBCBCCCCCCCBA?AABB>BBBB===C>C?CBB>AA?DAAAC?AAAABB?BA<8663::<<:/:8819:::;+6>7<///<=7?A=B=AD??;@<@@@?>:><<9:9<6<<?AA:AAA<AA@?>?@@@???@@@A<;;;>@@@@=;7<<<<@:>><>@@=D==<>
@ATNG8:02818:01097
GATGGTAGACATATCGTACTCTCTGTACTCATTCGTTTCGGAAGAGACAGGTACGTTAATAGTTAATAGCGTACTTTCTTTTTCTTGCTTTCGTTGGTATTTCTTGCTAGTTACACTAGCCATCCTTACTGCGCTTCGATTGTGTGCGTACTGCTGCAATATTGTTAACGTGAGTCTTGTAAAACCTTCTTTTTACGTTTACTCTCGTGTTAAAAATCTGAATTCTTCTAGAGTTCCTGATCTTCTGGGCAGACTCTCACACGCCTACCATCGAATCCTCCTTAGTCT
+
99:=8<<CBBBBA@@@<@@@B@?@CCBACA??=??AA;89176@>:::==7<<:<86:588896;588=8777252'22222$2538222)255/53;7;;1:;5;=>==>:>BCA??<<:>AA:>:;>>A>=>A;AAAA8>=?>>>>>AAB>>;<;E<>>=;@@<@<@@>AAAAAA<????@6?<A9:6666)6:777*--3333=9:>=AFDD/D@>>>;>=BB=B>=>=>>:?:>@@@<<6<<<=5=?=<==@??>9;;7606;;47333;2774-/*/7<<<=9
@ATNG8:02819:01112
GATGGTAGCTCTGCTCTGACTCTCGTACTCATTCGTTTCGGAAGAGACAGGTACGTTAATAGTTAATAGCGTACTTCTTTTTCTTGCTTTCGTGGTATTCTTGCTAGTTACACTAGCCATCCTTACTGCGCTTCGATTGTGTGCGTACTGCTGCAATATTGTTAACGTGAGTCTTGTAAAACCTTCTTTTTACGTTTACTCTCGTGTTAAAAATCTGAATTCTTCTAGAGTTCCTGATCTTCTGGTGTCTGATCTGTATCACTACCATCGAATCCTCTTAGTCT
+
499949;@@966=BCCDDBBBBA?@CCBBCAA>ABCB=CD@B@BCCCCEF@BBBCC@C@CCCB?C@CCBBBCCDA?AAAAA2AA>ABBC?BECB@BCE?BC?AACCBD?BCCCCCBA?BDE>A>BDBCBBBB?BBCC?BBBBEBAACBBBBBCCD?AAA?AC?C?CCBBBBCDD@CCCCC9B?B8;;CCC5BBDDJ?CCCBCBCCBB@BCGD5BBCCC@DAEE@BBCBCBC?B?BBAA@@<?>A=ACCBCCCBBBFDCCBCCCBB@BBBBB?BB>BB@>BB777
@ATNG8:02820:01128
GATGGTAGGTGCACATGAGTGTATCCAGAAGATCAGGAACTCTAGAAGAATTCAGATTTTTAACACGAGAGTAAACGTAAAAAGAAGGTTTTACAAGACTCACGTTAACAATATTGCAGCAGTACGCACACAATCGAAGCGCAGTAAGGATGGCTAGTGTAACTAGCAAGAATACCACGAAAGCAAGAAAAAGAAGTACGCTATTAACTATTAACGTACCTGTCTCTTCCGAAACGAATGAGTACGATGAGATCTCGTGTGCTACCATCGAATCCCTCTTAGTCT
+
0/:<:@DD?9;:;<<<<<@A9:5??>ACC?BBBB@@<@?BBBCBBC@BB>B@DBB;;;;;*:9>=;;=A;966=2::44444$488;5:;:/9:;59>9737A?@=B<><;?>>;>?<<BCCAAADCCBCBC@CC@A=??>;>>00,0:<<@<?A@?ABBB?BBBBCF?BB>A??:;;767.///378===,67,////98;=?<A<A>>><>:==B;;4;@??;:;=@=?@C:????BBBBAAAA???AA@==;;:8/////667<===97///(///37;788
@ATNG8:02825:01116
GATGGTAGCGAGCGAGTGTGTATACCAGAAGATCAGGAACTCTAGAAGAATTCAGATTTTTAACACGAGAGTAAACGTAAAAAGAAGGTTTTACAAGACTCACGTTAACAATATTGCAGCAGTACGCACACAATCGAAGCGCAGTAAGGATGGCTAGTGTAACTAGCAAGAATACCACGAAAGCAAGAAAAAAGAAGTACGCTATTAATATTAACGTACCTGTCTCTTCCGAAACGAATGAGTACTATGTAGAGCTCTATACTACCATCGAATCCTCTTAGTCT
+
4449.55<<<666;;;>>>>?<<6625<@7@@>=<>8=277999894882;8;8555555$55999;;;?==CF8>?;;:;:$9>995555&4;;79965879//+/6:95:=C=ABBCCCDCBCBEA@@CC@BBBA7;;98<9==9@=B;;79@ABBCBB=??BBBB@BC@BAA?AB@@@;>880889889%8=9<889>8:::1715<:/6/59@@@=@BCDBAA>@<?AB=BBC@BBCBBBBBBBBBAA=:;;>?A;;;>BB<>>??C=??<===5;?:99
@ATNG8:02835:01100
GATGGTAGTCTCAGATAGTCTATAGTACTCATTCGTTTCGGAAGAGACAGGTACGTTAATAGTTAATAGCGTACTTCTTTTTCTTGCTTTCGTGGTATTCTTGCTAGTTACACTAGCCATCCTTACTGCGCTTCGATTGTGTGCGTACTGCTGCAATATTGTTAACGTGAGTCTTGTAAAACCTTCTTTTACGTTTACTCTCGTGTTAAAATCTGAATTCTTCTAGAGTTCCTGATCTTCTGGAGATACACATGATACTCTACATCGAATCCTCTTAGTCT
+
;BA=@;66?@ECCBBB@@@?;<CCCBB=<<=@8=;;;,99.5.599:>;;=@CCAA<?;????;@@CCBA<BA>?88999:)9@;?>AA<?8;>9>=B?BC?AABBBIGCDCCBBBC@CCC@C@CCBBBBBA?BBCC?BBB@AABBCCBBAAAAA?ABB?CC=>9>?ABBBCCB=@;;;;.;5;5;;;;.;AAAB;BACCCCC;;;5;;;.;AA;;6;@BA?BBBBAAA?A????A@A?B?A?ABBABBBBBBBBCCBBBBBAAABBC>CC?@==;?CA@@
@ATNG8:02839:01132
GATGGTAGTATATCGCGTCGCTATCCAGAAGATCAGGAACTCTAGAAGAATTCAGATTTTTAACACGAGAGTAAACGTAAAAAGAAGGTTTTACAAGACTCACGTTAACAATATTGCAGCAGTACGCACACAATCGAAGCGCAGTAAGGATGGCTAGTGTAACTAGCAAGAATACCACGAAAGCAAGAAAAAGAAGTACGCTATTAACTATTAACGTACCTGTCTCTTCCGAACGAATGAGTACTACTCTCAGAGACACACTACCATCGAATCCTCTTAGTCT
+
:<4505555=@B<>;;<555<655>9:;;6;<:///)/)/99/55>;><9<855584CC>+B;==888;9;333(3745555$5<7<.66605<<86:555;:@A5:59A<ABC?BABBCDCCBCDCBADCD@CB??<?BAA@@@@<A=A@A>ABBBBBBC?BAAABA>AC?AAA=:<:99+//606=@@@,7=7<///99>8919:>?AB<A=DECAA?@BBAAA@=@>AA=B??<?DBCBAA=CCAA;;;D887>>BAAAAD=@@@BB=::57//)/;@@A
@ATNG8:02844:01110
GATGGTAGACACGTGTGCTCTCTCGTACTCATTCGTTTCGGAAGAGACAGGTACGTTAATAGTTAATAGCGTACTTCTTTTTCTTGCTTCGTGGTATTTCTTGCTTAGTACACTAGCCATCCTTACTGCGCTTCGATTGTGTGCGTACTGCTGCAATATTGTTAACGTGAGTCTTGTAAAACCTTCTTTTTACGTTTACTCTCGTGTTAAAAATCTGAATTCTTCTAGAGTTCCTGATCTTCTGGTATGACTAGTGTACTACTACCATCGAATCCTCTTAGTCT
+
9:<<8<<ABBA;;6<555:=@;?@@;9:@@@@@CBBD>::8:6::;;:;>(/////4;*3388385;///566672;<;;;*5505694888A597891/-)---04--.666697>32222827?>=::8>999<?;>==6///99;999///;1669;??<@<@@BBA?>>?=>>=GD3@<@;=<<<<.;;=@@29::766898@<;;;;*8///8482>?:@@@;;;==B=BBBA@@<@@@<@@@DB@@===???@@@A@<<:===@A<AA=@;;686666
@ATNG8:02848:01112
GATGGTAGGTGCACATGAGTGTATCCAGAAGATCAGGAACTCTAGAAGAATTCAGATTTTTAACACGAGAGTAAACGTAAAAGAAGGTTTTACAAGACTCACGTTAACAAATTGCAGCAGTACGCACACAATCGAAGCGCAGTAAGGATGGCTAGTGTAACTAGCAAGAATACCACGAAAGCAAGAAAAAGAAGTACGCTATTAACTATTAACGTACCTGTCTCTTCCGAAACGAATGAGTACAGAGAGTACGATATGTCTACCATCGAATCCTCTTAGTCT
+
999:7<<=7666>=>>@@@BBCC@@=?BB?CBBBA@?@@CECCBCC@BB@B@DB@:9999*;>BBBAAEFD@A@;@@ABAA3<@4;2999&7::5;;;8>BBBC>@<@>>,94;@CCCBBBCCCDDCCCA=A@A@?BBBB=<<<6?;>??;?@@@ACBB@CC@??B?BB?@A@;;;==<4;::4:<<<<+7939///99@AA<@<>==B:=:>BCBBABCDCBCC?B>??C>DEF?BBAAABCBCD>?;>>??BA@>>>@?@A<@@@@?<@@=====AA9::
@ATNG8:02852:01116
GATGGTAGTGATACAGATCAGACACCAGAAGATCAGGAACTCTAGAAGAATTCAGATTTTTAACACGAGAGTAAACGTAAAAGAAGGTTTACAAGACTCACGTTAACAATATTGCAGCAGTACGCACACAATCGAAGCGCAGTAAGGATGGCTAGTGTAACTAGCAAGAATACCACGAAAGCAAGAAAAAGAAGTACGCTATTAACTATTAACGTACCTGTCTCTTCCGAAACGAATGAGTACGATGAGAGAGCTCTCTCTACCATCGAATCCTCTTAGTCT
+
<<>@@BCCBBCCCDCCBBBBABBA@?AAA=BABAAC?C?BBA@@@=6@A?B?@>>><:::*:5>?:AAAAA@@@7?>;;:;-5B9?.99,5<<7<===@?ADD?A>AA?AAA>BAAABDDDCCCDCBBBB@BDBB?BAA????@9?;?@@<@CBBBBBB?BCCBBB@CC>>>>;99<=<18888=??@@/<=9=///<=@BA<A<AAAA:>:=ACBB?BCDBBBB>A>ACD=AAA?BBBBBAAACAAAA???@@BA=>>>>>A=@@@?>9>A;C994;CBA>
@ATNG8:02807:01142
GATGGTAGCTCGCTGATGATATCTCCAGAAGATCAGGAACTCTAGAAGAATTCAGATTTTTAACACGAGAGTAAACGTAAAAGAAGGTTTTACTAGACTCACGTTAACAATATTGCAGCAGTACGCACACAATCGAAGCGCAGTAAGGATGGCTAGTGTAACTAGCAAGAATACCACGAAAGCAGAAAAAGAAGTACGCTATTAACTATTAACGTACCTGTCTCTTCCGAAACGAATGAGTACGAGAGAGCACACGTGTCTACCATCGAATCCTCTTAGTCT
+
49;=9@CA;56;665>>>965994405;=7;>;>37072;;<333817918133337777$206677666=668-9=A@==09=.9.999&5:::=?>?===5:09=@B@CCC@CBB@BBBAABCCBCCBB?BAAB?>>?AA@AA?A?A??=?AAACBBC@CBB:::???;?@C;>998:19///////(-94:///79>===?888>@<@<@>BBB?B@@@@AA5875AA9A8758B@@ABBB@AB;;;?B@>>===;;;==8==>=====9=>>:?@;;;
@ATNG8:02812:01144
GATGGTAGTATCTGCACACTCTGTCCAGAAGATCAGGAACTCTAGAAGAATTCAGATTTTTAACTCGAGAGTAAACGTAAAAAGAAGGTTTTACAAGACTCACGTTAACAATATTGCAGCAGTACGCACACAATCGAAGCGCAGTAAGGATGGCTAGTGTAACTAGCAAGAATACCACGAAAGCAAGAAAAAGAAGTACGCTATTAACTATTAACGTACCTGTCTCTTCCGAAACGAATGAGTACGTGTGACGTACGTGAGCTACCATCTAATCCTCTTAGTCT
+
4:;<8==>CBCCCCCC@A@C:66<<9=CC@BBAAAC8:8:AAAA??=::3:=ABBBEDBB3C???@BBAA@898.8=;;;;;*;<><566606D?:=B<BCGCCC?B>AA@EBB?A@A?AACIGDCBCBBBC?BBBC@B?@>BAAB=A=@@@<?CAAABBC?BBBBBB?BA=@??:;;>>>48885;BBCC/??5;888?>AAB;?;?BAB<?=?>BBD?CCCCBAA894:AA9A@A<A?????A<<<==ABCBBBBCCCBBBAA>@??8818>9=>>388==>
@ATNG8:02818:01152
GATGGTAGGCGACATACATACGCGCCAGAAGATCAGGAACTCTAGAAGAATTCAGATTTTTAACACGAGAGTAAACGTAAAAAGAAGGTTTTACAAGACTCACGTTAACAATATTGCAGCAGTACGCACACAATCGAAGCGCAGTAAGGATGGCTAGTGTAACTAGCAAGAATACCACGAAAGCAAGAAAAAGAAGTACGCTATTAACTATTAACGTACCTGTCTCTTCCGAAACGAATGAGTACGATGAGAGAGCTCTCTCTACCATCGAATCCTCTTAGTCT
+
?<<<7;;@=@@A<EDBBBCBAAA;;7;BB@CCCBA@?A@DCEAAAB@BD?B?BABBBBBB2B@CBBBBBAABB@9@B<;<<<(;999;999.:<=:<?;;<??AA594:?9?AB<@?CBBCCABBGDDBBBC@BBBC<@@BBBBBB<A<@@@<@CCBBBCC@9::??@?CA=99939==::/686198888(66/5///77;<<8=:878>;?=BBDDDACAA@ABA3:29??9?AC?BBBCBBBBBABAAB>>?@DDAA=>>AA;?>A9:5:=8=>@:==>DC
@ATNG8:02821:01145
GATGGTAGCAGACGTGACAGAGCGCCAGAAGATCAGGAACTCTAGAAGAATTCAGATTTTTAACACGAGAGTAAACGTAAAAAGAAGGTTTTACAAGACTCACGTTAACAATATTGCAGCAGTACGCACACAATCGAAGCGCAGTAAGGATGGCTAGTGTAACTAGCAAGAATACCACGAAAGCAAGAAAAAGAAGTACGCTATTAACTATTAACGTACCTGTCTCTTCCGAAACGAATGAGTACTGCGTCTCACTCTCGCCTACCATCGAATCCTCTTAGTCT
+
//7729::;;;;;99565;:<:;;<7<>A=?;@00/8;6;778::;7=B6?887555555'5068722287666.5555555$5<496;>>2=B=:6;6<=<<<A4548<8<?><?BAABCCCBBBBBBAA@?AABB8:9<<<733,464447;<<<;;33,333333,39,32539...908..(.3333'./(2225778;>9>68:>>=B<??BCC@CAAAABB?B>???:??A?BBABDAB@BBB;;;AA@AABA>>6>??;:;<<>8?>8;;;68::88
@ATNG8:02822:01165
GATGGTAGTGCGTGAGAGAGAGACCCAGAAGATCAGGAACTCTAGAAGAATTCAGATTTTTAACACGAGAGTAAACGTAAAAAGAAGGTTTTACAAGACTCACGTTAACAATATTGCAGCAGTACGCACACAATCGAAGCGCAGTAAGGATGGCTAGTGTAACTAGCAAGAATACCACGAAAGCAAGAAAAAGAAGTACGCTATTAACTATTAACGTACCTGTCTCTTCCGAAACGAATGAGTACTATAGACTATCTGAGACTACCATCGAATCCTCTTAGTCT
+
/://,/:=@>;<C>CCCCB@?@9:;)4B@7ABB??>8A:>>8==8?8BC?B?AAA@>;;<+948=99AADD==<6<=AAABB1A@=@5959&5::86666===;<7;=??;8::=AAAABCMCICCCCCBBB?CDBB>BBBABBAA>BAEBB?BBBCCADA?AAAACC?CC>AAA<>:===1;;;5:=>?@/?@;?978AABCA;A;>>AA3858ACCC@CCBCBBB?B?AAA<AA@@AAAACBBAC?AA@>>?@ABDAABCCBB?B@AAC>BB>=>>?>B?>>
@ATNG8:02824:01162
GATGGTAGATATATGCACGCTCTACCAGAAGATCAGGAACTCTAGAAGAATTCAGATTTTTTAACACGAGAGTAAACGTAAAAAGAAGGTTTTACAAGACTCACGTTAACAATATTGCAGCAGTACGCACACAATCGAAGCGCAGTAAGGATGGCTAGTGTAACTAGCAAGAATACCACGAAAGCAAGAAAAAGAAGTACGCTATTAACTATTAACGTACCTGTCTCTTCCGAAACGAATGAGTACATAGATATACGTATAGCTACCATCGAATCCTCTTAGTCT
+
4<=>9?>>CB><;;<<966<;>>::8:>=6;;:///)/(/66/33:4:8593//.......#.23557779:77;29=AABBB1@C=B6::;49<=9<;;<=BC>C?C?BB?BBB?AAAACCDBBBCCBBBCC?CCCD?B@@@AA@A=B?BA@>ABBCBCBB?BDBBBB?BB?>>>;@@;::1;8818AAAA/==7<///<=@;;7;<@???<?<?ABBB?AA@@?AA?B?BDD>BAC?BBAACAAAAA???A?==A==>CA?@?=7=C@>>:A@=9:67==///
@ATNG8:02836:01168
GATGGTAGATATATGCACGCTCTACCATAAGATCAGGAACTCTAGAAGAATTCAGATTTTTAACACGAGAGTAAACGTAAAAGAAGGTTTTATCAAGACTCTACGTTAACAATATTGCAGCAGTACGCACACAATCGAAGCGCAGTAAGGATGGCTAGTGTAACTAGCAAGAATACCACGAAAGCAAGAAAAAGAAGTACGCTATTAACTATTATCGTACCTGTCTCTTCCGAAACGAATGAGTACTACTCTCAGAGACACACTACCATCGAATCCTCTTAGTCT
+
;;9945555;?ACED@====<@947-338289;7734859==;999,22+2496679999*9.22798977222'2295::&55.5.555&554;54//8///9983:433,339,3388::8<<<45533<<>BBCC?>><?>A==;B?BBB?BAAAB9:9;665;;96<;.555365;;;)//6/66655(2738...69:8<48697776=<<<>>A9>=?>>=?:=9:;:/8770888897<<<9<::;86///65;99<;;5;>8784./)/5637??BB
@ATNG8:02839:01184
GATGGTAGAGAGACTGTAGCGCACCCAGAAGATCAGGAACTCTAGAAGAATTCAGATTTTTAACACGAGAGTAAACGTAAAAAGAAGGTTTTACAAGACTCACGTTAACAATATTGCAGCAGTACGCACACTATCGAAGCGCAGTAAGGATGGCTAGTGTAACTAGCAAGAATACCACGAAAGCAGAAAAAGAAGTACGCTATTAACTATTAACGTACCTGTCTCTTCCGAAACGAATGAGTACGATGAGATCTCGTGTGCTACCATCGAATCCTCTTAGTCT
+
//;;,//;=<<<<<<:<<554:9883:>?>AAAAAA;A>@>>333<68;4;1333777;;'7-55577;====A/66;;;;;*;@;:;;;;0;A=8<@6:5@<:?=?@CC@CBB?BBDABBCCBBCEBBBBAAAB??;?@>?@99920:>00+0=;;=?>><>@???C>AA>ABF?>>BFE8>7856778(5<1:688>:;<@9@:@?@?=C<88<;;8;CAAA@??A9>??8?@@<@???????@;;;;;;@@@?;:;>>>@@<@@ABB7;;<?;;5;AAAA
@ATNG8:02841:01175
GATGGTAGCTCGCTGATGATATCTCCAGAAGATCAGGAACTCTAGAAGAATTCAGATTTTTAACACGAGAGTAAACGTAAAAAGAAGGTTTTACAAGACTCACGTTAACAATATTGCAGCAGTACGCACACAATCGAAGCGCAGTAAGGATGGCTAGTGTAACTAGCAAGAATACCACGAAAGCAAGAAAAAGAAGTACGCTATTAACTATTAACGTACCTGTCTCTTCCGAAACGAATGAGTACGAGAGAGCACACGTGTCTACCATCGAATCCTCTTAGTCT
+
5:==?CD@?;;;;;<<CCBA@AA??7;@B?BBC@??<?<?ABABBC@BB?B@BAAAAAA@.=8==<@<<=>?>?6>:@@@@@1@<<<256605::8;666==<<=7::>?=?@@9?>@@BCCGHDCCCBBCC@CCBB>AABBBBBB?E@CBB@BGBBBC??;????BB@BB?AAA;;:>>>1:;:4:>>>?/>C;?888@@@==:>8;;BC8;8;A@@@>A@@?ABB=A????8?@@>AAABBBCCA@@A===AAAAAAA:::>>:>???@<@A=@@@<??:::
@ATNG8:02842:01167
GATGGTAGCAGACGTGACAGAGCGCCAGAAGATCAGGAACTCTAGAAGAATTCAGATTTTTAACACGAGAGTAAACGTAAAAAGAAGGTTTTACAAGACTCACGTTAACAATATTGCAGCAGTACGCACACAATCGAAGCGCAGTAAGGATGGCTAGTGTAACTAGCAAGAATACCACGAAAGCAAGAAAAAGAAGTACGCTATTAACTATTAACGTACCTGTCTCTTCCGAAACGAATGAGTACCTCTCAGACGCTCGTCCTACCATCGAATCCTCTTAGTCT
+
44995;BCCCBCCCBBBBBBDBBBB?BBB?AAA????A>ABB???D?BB?C@BB?;;AAA/A<>>>@>>>B>>=4<>;;;;;*;@>@5955&5<<7596;<?B>C@B?CC@BBB?BBBBCBCCCBCCCCBBA@CAAB?BAA@@@@B>A=B9989CBBACCC?AACABC?BB?@@@<;:@AA3;;;4:<<==.9;7;///==@??;?<BAAA;><>@BBB@CCBBBCC=?=>DD>CCC?AAAAAAC?AAA??>@@@AAAAAD6<<A9>>@AA;@A;:::;>B;;:
@ATNG8:02843:01180
GATGGTAGTGTCATATGAGAGTGTGTACTCATTCGTTTCGGAAGAGACAGGTACGTTAATAATTAATAGCGTACTTCTTTTTCTTGCTTTCGTGGTATTCTTGCTAGTTACACTAGCCATCCTTACTGCGCTTCGATTGTGTGCGTACTGCTGCAATATTGTTAACGTGAGTCTTGTAAAACCTTCTTTTTACGTTTACTCTCGTGTTAAAAATCTGAATTCTTCTAGAGTTCCTGATCTTCTGGCTCTCGTAGACAGATACTACCATCGAATCCTCTTAGTCT
+
>:>?<CCBBB=??@@CCBBBBEECCCABABBC@BBCB=BD=A>BA@@BCC@;;6==:>:BB?B@B?A??>;733;49:===+=B6:=<<38///06//(39177;==?89??>?>AA<AAA:>9<@>>>>@@=AAAA:>?A>>>>===A@????>188;6;@=@;>>@@ABC>>:==@@@5@<A:==@@@/?@;@@1966///999>8::::+:767@9@7==:>@A@@??<A=AA>>>A=???<@@@>>>><;<??A>9998550699;;59?:<>@<@@@??
@ATNG8:02848:01151
GATGGTAGCGCATATCAGCGCAGCCCAGAAGATCAGGAACTCTAGAAGAATTCAGATTTTTAACACGAGAGTAAACGTAAAAAGAAGGTTTTACAAGACTCACGTTAACAATATTGCAGCAGTACGCACACAATCGAAGCGCAGTAAGGATGGCTAGTGTAACTAGCAAGAATACCACGAAAGCAAGAAAAAGAAGTACGCTATTAACTATTAACGTACCCGTCTCTTCCGAAACGAATGAGTACTGCGTCTCACTCTCGCCTACCATCGAATCCTCTTAGTCT
+
44::7<<<=@CBBA@@BC>CCCC>@8>C>:>=BDCC@C=@>?>???;?C:?;>?@@DDED5D?CDCCJBBBCCD?CBCCEED5CB>B5955&5;;7=>><<;;9?;?;=>;@::4:AAAABBCCFCCCCB;;8;BBB@CBDDEBBB@B@C;;7;AAABA<A485>AA@@AA>AAB?BA@@B59:7-79899+6:38///658@>:><>8::;>8==;;9D>CBCBBB?B?CCG?CBC@AAABCBAA?>?@ABBCBBABA8858@?<A@@@@<@?<>>>:?>=<=
@ATNG8:02851:01144
GATGGTAGCTCTGCTCTGACTCTCGTACTCATTCGTTTCGGAAGAGACAGGTACGTTAATAGTTAATAGCGTACTTCTTTTTCTTGCTTTCGTGGTATTCTTGCTAGTTACACTAGCCATCCTTACTGCGCTTCGATTGTGTGCGTACTGCTGCAATATTGTTAACGTGAGTCTTGTAAAACCTTCTTTTTACGTTTACTCTCGTGTTAAAAATCTGAATTCTTCTAGAGTTCCTGATCTTCTGGGTCTACGCTCGTCGCGCTACCATCGAATCCTCTTAGTCT
+
//99)//:<@<<C>?>==BBBA@AA?>>>@78-7944/6=8B<CCDCCCE@CCCBB?C?BBAB@C@CBECBCBBB?BBBDC3BC@C?A@;@BBB@BBD@BB<;;BBCC@BBBBCCBB@DBB@C?ABDCDCDD@CCED@CBBBBBBAAAAAABABB@BBB?BDAC?BBDA@ACCC>@;;;;.;@D=BACEE5BBBBK>CCCBBABBBD@DDDD5EBBBB@B@BB?BBBBBBB?B@BBBBBB?A@BC=CBBBBBCBBB@@@?@ADDG?BBBAA?9949@>;@D;;;
@ATNG8:02852:01166
GATGGTAGTAGTACACTAGTCATACCAGAAGATCAGGAACTCTAGAAGAATTCAGATTTTTAACACGAGAGTAAACGTAAAAAAGAAGGTTTTACAAGACTCACGTTAACAATATTGCAGCAGTACGCACACAATCGAAGCGCAGTAAGGATGGCTAGTGTAACTAGCAAGAATACCACGAAAGCAAGAAAAAAGAAGTACGCTATTAACTATTAACGTACCTGTCTCTTCCGAAACGAATGAGTACTACTCTCAGAGACACACTACCATCGAATCCTCTTAGTCT
+
4<45.5<;9@AA@A?;665=>:;@@=ABC<AC;;:B4;49?::::<85825=8;;77787'7/338::<<=887.78:99955#595:9GGG2=<<8;666>><=B>A=@@;>>>3:9>@BBCACCCCCBBAC@ECBB<??>>@AAA<B@CCB?BBABBCBB?DFDBAA=@C=9988<<:::/7774:;<==='669;///=;@BA=@<><==:=;>?C@@>?CC@@AB>@?AAA=BCC?BBBCCCCAABB@@@@@<<<><<<@A::7;AA==5;;5;;;:?BA??
@ATNG8:02852:01183
GATGGTAGCTCTGCTCTGACTCTCGTACTCATTCGTTTCGGAAGAGACAGGTACGTTAATAGTTAATAGCGTACTTCTTTTTCTTGCTTTCGTGGTATTCTTGCTAGTTACACTAGCCATCCTTACTGCGCTTCGATTGTGTGCGTACTGCTGCAATATTGTTAACGTGAGTCTTGTAAAACCTTCTTTTTACGTTTACTCTCGTGTTAAAAATCTGAATTCTTCTAGAGTTCCTGATCTTCTGGCGCTCTGTCACGTCTGCTACATCGAATCCTCTTAGTCT
+
:::<9BDCBB=CCBCCC@A@BBCCCAAACBBB?BBBC=BC@D@DDBBBCC@DBBBB?C?CCCC?C?CCCCBBBCC@CCCCC1CC=??@D=CCCC?BCC@CD>B@BCCC@CBCCCCCC?BBC?B@CCAABBBB?CCCD?B@@@BBBCCCBBBBABB@BBB?BC?B?BBECCCCCB=?:9:9.:>B=:;;;;*;BBBC>DBCCDCCBBA<@@@@0@BDBDAC@BC@CCCCCCB?B?BBBBCC>?>A<A@@CCBBBEDDCCCBBBBBBBBCBA>AB>B@B=BB@@@
@ATNG8:02808:01228
GATGGTAGCTCTGCTCTGACTCTCGTACTCATTCGTTTCGGAAGAGACAGGTACGTTAATAGTTAATAGCGTACTTCTTTTTCTTGCTTTCGTGGTATTCTTGCTAGTTACACTAGCCATCCTTACTGCGCTTCGATTGTGTGCGTACTGCTGCAATATTGTTAACGTGAGTCTTGTAAAACCTTCTTTTTACGTTTACTCTCGTGTTAAAAATCTGAATTCTTCTAGAGTTCCTGATCTTCTGGTGTCTGATCTGTATCACTACCATCGAATCCTCTTAGTCT
+
:9;5.5;==>>CCCCCDBBB???<<?CAA@@>9>;;;69D>C@CBBBH;;7;@A@?6945A@A9C@CCBBBCCEE?BBCDE3BB?AABE?DAAA?AAC@CC?AACCCE?CBCCCCBB>BCD@C?DD@?@AAB@CCCC899AABBBBCCBBB???C@BBB@BB?B?BBCDBBCCC;@;;;;.;>A>;;;;;*;BBCC>CBEDGCE@@@<@@@@0@CCCE?C@CC@CCCBCA@?B@BBBAAC?DCC@A@@@FGFDCCCCCCCCCBBB@BAAAA>BB?BB@?CCA?@
@ATNG8:02811:01228
GATGGTAGCACACGAGATCTCATCGTACTCATTCGTTTCGGAAGAGGCAGGTACGTTAATAGTTAATAGCGTACTTCTTTTTCTTGCTTTCGTGGTATTCTTGCTAGTTACACTAGCCATCCTTACTGCGCTTCGATTGTGTGCGTACTGCTGCAATATTGTTAACGTGAGTCTTGTAAAACCTTCTTTTTACGTTTACTCTCGTGTTAAAAATCTGAATTCTTCTAGAGTTCCTGATCTTCTGGGTCTACGCTCGTCGCGCTACCATCGAATCCTCTAGTCTATCACCGACTGCCTACTACAGAGGACTCGACG
+
9::<8A<ABCBCCCCCB;?A<;;;>>>==6594=494)447=:===@BBB?BB@>>6;2;>??>@?B?>?BBBCB:;;;::(:<4;9?>5=A>=9>??<>?<A???@@<?<;;AA@@;@DD:>;>B;=>>>B=????<??@@?:;:=>>>A888>8;::<AA<?<???@@@;;;=;;;DC;C;@<@AAAA/@?>>>5==><<====A=ABBB/@=>>C<B=BB7::B>>>B<B<?@@B@@<@>><5==9::@AA;;;56588;AA<??A??==;4;32222223;>@@6;;???B=@;;8622222022765556
@ATNG8:02811:01239
GATGGTAGTGTGTCTCTGAGAGTAGTACTCATTCGTTTCGGAAGAGACAGGTACGTTAATAGTTAATAGCGTACTTCTTTTTCTTGCTTTCGTGGTATTCTTGCTAGTTACACTAGCCATCCTTACTGCGCTTCGATTGTGTGCGTACTGCTGCAATATTGTTAACGTGAGTCTTGTAAAACCTTCTTTTTACGTTTACTCTCGTGTTAAAAATCTGAATTCTTCTAGAGTTCCTGACTTCTGGACAGAGTGTGCAGATACTACCATCGAATCCTCTTAGTCT
+
/97749:@AAAB6555544/////-688--/659<=B=BC;C?BBCCCBB@CBCCE@B?BC<;9;9;;AC>>@@C9;@DDD5CC?ABBD<;;;B=AAEACD;;;AA@B>ACCCDEBB@BCC@C@HDBB:;;B>BBBD>B@BBBBBBB@@@;9::@=AAA=AC=A?ABBCBBBCC9;;@AA.;5;><;<;<*;CAAB>CACBCAAAAD@CCCC5CAAAB@B?CD@BBBBBAA??@BCBAA<A@B>AA<<;@;;;;;9994;=;:;0444/:4:;5---3---//
@ATNG8:02812:01237
GATGGTAGCTCGCTGATGATATCTCCAGAAGATCAGGAACTCTAGAAGAATTCAGATTTTTAACACGAGAGTAAACGTAAAAAGAAGGTTTTACAAGACTCACGTTAACAATATTGCAGCAGTACGCACACAATCGAAGCGCAGTAAGGATGGCTAGTGTAACTAGCAAGAATACCACGAAAGCAAGAAAAAGAAGTACGCTATTAACTATTAACGTACCTGTCTCTTCCGAAACGAATGAGTACACATCGTCGTGTCGTGCTACCATCGAATCCTCTTAGTCT
+
/7::7?@A@A;;A@;BCCCBA@@@A?BBB?BDDAAA?B?DBB@@?C?CC@E@@?@AAEEH3C;;;;A>>>;;;D9;7;6@@@+??:C<CCC9A<=9;;;;=<<<<9>=?A<@AA79:AABCCCCCCCCCBCC?BCBB>B@BBCCCC?B=@??<?AABBBBB?BBBBBB?BC?>>:<>>===4:76/8::::+7=6=788EC@@@=D9==@A<B=AACCC?BBFAAAB>A>ACC>BAA>ABBBBCAAA?AAAAAAABBBBAAACAA>ABBDB<A@;AAB<AA???
@ATNG8:02831:01219
GATGGTAGTGTGTCTCTGAGAGTAGTACTCATTCGTTTCGGAAGAGACAGGTACGTTAATAGTTAATAGCGTACTTCTTTTTCTTGCTTTCGTGGTATTCTTGCTAGTTACACTAGCCATCCTTACTGCGCTTCGATTGTGTGCGTACTGCTGCAATATTGTTAACGTGAGTCTTGTAAAACCTTCTTTTTACGTTTACTCTCGTGTTAAAAATCTGAATTCTTCTAGAGTTCCTGATCTTCTGGACAGAGTGTGCAGATACTACCATCGAATCCTCTTAGTCT
+
/;77297;555;55555::<:;::::99444:7BBBD=AD?C@CCBBCDD@CECCC?C?CBBB@B@CBBBDCCCB?CCCCC1A@?AADE@CABB@BCB?BC?A@CCBC?CCDDDDBB?BCC@B@CCCCCCCD?CBBB?CCBBBCCCCBBAA@BCC?CAA=AC?C?BBFCCBBBB?AAAAA9@;A;;;;;;*;BABD=AACCCCHCBB@CDED2CBBCC@B?BB?BCCCCBB?B?BCBCBB>@BC@CCCCABBCAAABBBCCCCBB?BBBBB@BB?===>BBB@B
@ATNG8:02846:01212
GATGGTAGTGTGTCTCTGAGAGTAGTACTCATTCGTTTCGGAAGAGACAGGTACGTTAATAGTTAATAGCGTACTTCTTTTTCTTGCTTTCGTGGTATTCTTGCTAGTTACACTAGCCATCCTTACTGCGCTTCGATTGTGTGCGTACTGCTGCAATATTGTTAACGTGAGTCTTGTAAAACCTTCTTTTTACGTTTACTCTCGTGTTAAAAATCTGAATTCTTCTAGAGTTCCTGATCTTCTGGACGACGCGCACTGACACTACCATCGAATCCTCTTAGTCT
+
?99;5;>DBBBECDCCCBBBBBCCCDBBBBA@=@CCD>DD?B?BBBBCDD@BBBBB?B?BCA@<A@DDCCCCC@@::9999';A>ABDB=BB@A=ABB=BB>:9;DBCACCCCBBBB?CDD?A?BCCCCCCC?BBCC@CBBBBABBCCCBAAA@@?C999:C?B>AACCCCCCC@BBCCC;CAF?BBB@@,?>>>?:ABCCCCCA@@@DDDD2CCCCC?A?@C@CCDDAA@?C>B@CDBB>BBCACC999CCCBBBABCCCCCCC<??CBB?BB>@@@?BB@@@
@ATNG8:02855:01195
GATGGTAGAGAGAGCTCTCTCATCGTACTCATTCGTTTCGGAAGAGACAGGTACGTTAATAGTTAATAGCGTACTTCTTTTTCTTGCTTTCGTGGTATTCTTGCTAGTTACACTAGCCATCCTTACTGCGCTTCGATTGTGTGCGTACTGCTGCAATATTGTTAACGTGAGTCTTGTAAAACCTTCTTTTTACGTTTACTCTCGTGTTAAAAATCTGAATTCTTCTAGAGTTCCTGATCTTCTGGCGCGTATGTATGTCGCTACCATCGAATCCTCTTAGTCCT
+
>9995;<<@B@@AB@655<<<:;:BA@@@CBB=@@@@<AA?A@B?@@BCC?BABBB?B>@?>B7B>BBBB??>>>7;;BBB/??:@866.8@@A?A;716916///7929<A@@@@A=;;;<?<?>>>===D>AA>>:=<=:;:>?@@@AA?@?@:>>@=AA<A;@???A>>>?<>>>BB5A<A<AAAAA/AB@A@7::>>??A<;;-6656(6;;<@<@=@@;@AA==?==C;@@;;;=:<??<>??>=>@@@@A>??=99//,/;;;<9=A<999022,,),
@ATNG8:02806:01244
GATGGTAGGCGACATACATACGCGCCAGAAGATCAGGAACTCTAGAAGAATTCAGATTTTTAACACGAGAGTAAACGTAAAAAGAAGGTTTTACAAGACTCACGTTAACAATATTGCAGCAGTACGCACACAATCGAAGCGCAGTAAGGATGGCTAGTGTAACTAGCAAGAATACCACGAAAGCAAGAAAAAGAAGTACGCTATTAACTATTAACGTACCTGTCTCTTCCGAAACGAATGAGTACTATGTAGAGCTCTATACTACCATCGAATCCTCTTAGTCT
+
4;45.5;=>@AA<?=<?@=BBBB@@;?;?8;;>@9949:>=A>>>B@BC?D?=>@CBCCC5FAGCCDCDCCBCC>CCA@@@@0AA>A4;;;*:B@:<A@CBBBBC?B?BB?BCC?BA@ABBBBCCCBABABC?CBBB>@888BBBB@B@CBB?BCBBBBBB@BBB@@@>BA<@8829>=::/8888>=>??/?A<A889AAA@A<?<?@@B<><>ACCB@BBBBBCD=?=?BB=BBB?BBBCCBB>>>BBAA@@@@>>>@A>>>>:=??==8<?:9:9<AA988
@ATNG8:02814:01272
GATGGTAGATACTCGCTGATACACCCAGAAGATCAGGAACTCTAGAAGAATTCAGATTTTTAACACGAGAGTAAACGTAAAAAGAAGGTTTACAAGACTCACGTTAACAATATTGCAGCAGTACGCACACAATCGAAGCGCAGTAAGGATGGCTAGTGTAACTAGCAAGAATACCACGAAAGCCAGAAAAAGAAGTACGCTATTAACTATTTAACGTACCTGTCTCTTCCGAAACGAATGAGTACTATAGACTATCTGAGACTACCATCGAATCCTCTTAGTCT
+
779<6999;;;;>>=>?@@:54:;;0837-3>;=00(/0///9933,371728;;;====*84777>AA==555(5595555$5;59)//)///)/777:=<::3;:00*000:==AB@@ACBABBCCCA@<00/738;:733<93>5:44.388385448>??===8==7;:805---9.--(-,,666(55)----3358:59577222)2497:;;7;;<=:8=33.37;33436::8888=9;AA<=888<ABBCBBB???<@@@@@=AB????;A@;00
@ATNG8:02819:01265
GATGGTAGTATATCGCGTCGCTATCCAGAAGATCAGGAACTCTAGAAGAATTCAGATTTTTAACACGAGAGTAAACGTAAAAAGAAGGTTTTACAAGACTCACGTTAACAATATTGCAGCAGTACGCACACAATCGAAGCGCAGTAAGGATGGCTAGTGTAACTAGCAAGAATACCACGAAAGCAAGAAAAAGAAGTACGCTATTAACTATTAACGTACCTGTCTCTTCCGAAACGAATGAGTACACATCGTCGTGTCGTGCTACCATCGAATCCTCTTAGTCT
+
@<@=7;;BCBACB@;;=?<<ABBBB=?AA==AB996:B?BDB@AAC?BA?B???:97AAA1B>BBBBBBBB@AA;??@@<@<+<D=C4;<<6;@A?BBBBB@@>?<?<@C?BCB>AA??BDFCCBCCCCCBA?BBBB>AABBCBBB?C?B9:8:CABBBCB?BBBAAA?BB?B??:>>>==0755.6AAAB/;;5;899@@BBC=A<A?@@<@<@@DCB?B@@?ABB<@=@@@<A@@?AAABBB@@AB?>>>BBBBCBBAAABDD@BBB@@;>><>>>;>A@??
@ATNG8:02822:01245
GATGGTAGGCGAGAGTGAGACGCAGTACTCATTCGTTTCGGAAGAGACAGGTCGTTAATAGTTAATAGCGTACTTCTTTTTCTTGCTTTCGTGGTATTCTTGCTAGTTACACTAGCCATCCTTACTGCGCTTCGATTGTGTGCGTACTGCTGCAATATTGTTAACGTGAGTCTTGTAAAACCTTCTTTTTACGTTTACTCTCGTGTTAAAAATCTGAATTCTTCTAGAGTTCCTGATCTTCTGGATACACTCATGTGCACCTACCATCGAATCCTCTTAGTCT
+
45<<9=@E@CCCBEBBCCCB@;@BBCBBCBBA?ABBB=BC?B@??@CCDC?BBBB?B?BBBD?C?BBBBB@<=<:=<>=>.:::@>>>9?BCC>AA@<??<>=AA??:>>>>>@<<8<AA:>9;;;>=>=>8>>AC7;;?;>=>>=AA<>>==A:::;=>>;>=AAA?AAA>>8=<<<<1<8=6;<<<<.<A==?5<<<99;?<<<18889+:<<=@=?=?C=A?=????;A7=;AAAA5;;@:@AA@@>>>===>AA>>99995;56694794---499666
@ATNG8:02822:01275
GATGGTAGGACGAGCGTCTGAGAGGTACTCATTCGTTTCGGAAGAGACAGGTACGTTAATAGTTAATAGCGTACTTCTTTTTCTTGCTTTCGTGGTATTCTTGCTAGTTACACTAGCCATCCTTACTGCGCTTCGATTGTGTGCGTACTGCTGCAATATTGTTAACGTGAGTCTTGTAAAACCTTCTTTTTACGTTTACTCTCGTGTTAAAAATCTGAATTCTTCTAGAGTTCCTGATCTTCTGGTATACACACTCGCTCGCTACCATCGAATCCTCTTAGTCT
+
44<>85557@566;999=5:6?@@>CAAA@@A<BBBD?FE@@?@CBCCCC@BBA00-06>@?C?C@CCDCC;;;B?BBBBB0::49;==8?@BC@CBD?@A79;AABCACCCA@ACD@CCD?A>CC;;;;;;7;BBB=AA@AB@@@CAAAAAAAA>ABD?CC@C@??@CBBCA@=@;;;;.;5<5;BJJJ5CCBBB>CAAACBBBAA:@@@@0?@A@@?@?CC=<;<;;;B@B@BBBCAB=ABC9;<BB;;:@BCBBCC?@999C?BBBBB<>?=A>=8>9:9@
@ATNG8:02832:01269
GATGGTAGGACGAGCGTCTGAGAGGTACTCATTCGTTTCGGAAGAGACAAGTACGTTAATAGTTAATAGCGTACTTCTTTTTCTTGCTTTCGTGGTATTCTTGCTAGTTACAACTAGCCATCCTTACTGCGCTTCGATTGTGTGCGTACTGCTGCAATATTGTTAACGTGAGTCTTGTAAAACCTTCTTTTTACGTTTACTCTCGTGTTAAAAATCTGAATTCTTCTAGAGTTCCTGATCTTCTGGTGAGATATGCATGATGCTACCATCGAATCCTCTTAGTCT
+
4<994;;94999554945599:::6<656;;;6;444(4;395;<@C@A>ABBBCB?C@BGDD?B?BCCCCBCCA:99999'9@:@ABB>BDBBACDC@CC?@@BCCEACCC@BBBCC@CCC?B?BCCCBABC?CBCC?C@@@CBBBDCCBBBBBB?BBB?BB>B>BBDBBBCCC@BCCDD9@;@;99999*;BBBB>CBCDHFCBBBADDDD5CBBCD@C?BC?CDCAAAC?B>BBADCC@C?A?ACGCCCCCABBBCCBBBBBC@CC???=AA?@@B>CC@@@
@ATNG8:02835:01240
GATGGTAGTGTCAGTGCGCGTCGTCCAGAAGATCAGGAACTCTAGAAGAATTCAGATTTTTAACACGAGAGTAAACGTAAAAAGAAGGTTTTACAAGACTCACGTTAACAATATTGCAGCAGTACGCACACAATCGAAGCGCAGTAAGGATGGCTAGTGTAACTAGCAAGAATACCACGAAACAAGAAAAAGAGTACGCTATTAACTATTAACGTACCTGTCTCTTCCGAAACGAAATGAGTACACACTCTCATATGACACTACATCGAATCCTCTTAGTCT
+
4445.5599:<=<;;;;;;===BBB?BBB?BBCA@@5;483:?;88477,3,399777;7'7493238775222'2255555$5<7<.555&555.554:>4//9)/)//)/::6:==:==?@=BBCCCBCC?AA::80@@=00/;5;6=:8178::9:8;6;98333,33,375/55599.--(-----$-2..27962226:46655,2+25:;;7554433:-3,377.7333(3778::<=6.....87335<=433::6///8859;1556063333
@ATNG8:02835:01270
GATGGTAGCACGAGTCACTCATATCCAGAAGATCAGGAACTCTAGAAGAATTCAGATTTTTAACACGAGAGTAAACGTAAAAAGAAGGTTTTACAAGACTCACGTTAACAATATTGCAGCAGTACGCACACAATCGAAGCGCAGTAAGGATGGCTAGTGTAACTAGCAAGAATACCACGAAAGCAAGAAAAAGAAGTACGCTATTAACTATTAACGTACCTGTCTCTTCCGAAACGAATGAGTACTGCGTCTCACTCTCGCCTACCATCGAATCCTCTTAGTCT
+
;5:=8696<=C;66;;999;<66669>=>7;;::99.4.498444:233-34333==>>?+=7888;8867::;3//07777'792=.999'99;:>B@@;?877)0)0:1:;96:>>>BBBBBBBBA@@;;6;:::?B???9997>B?C;;99BBBGCCC@BAA9::?BB<???388888)88:1:===</;;49556<AAA=7=49///)/599>AB?BA@@?=@8:5000*000*0>=@BCBBBBBBBBB?>?AAC@?=??@>@????:>?8=??9;::00
@ATNG8:02837:01279
GATGGTAGTGTCATATGAGAGTGTGTACTCATTCGTTTCGGAAGAGACAGGTACGTTAATAGTTAATAGCGTACTTCTTTTTCTTGCTTTCGTGGTATTCTTGCTAGTTACACTAGCCATCCTTACTGCGCTTCGATTGTGTGCGTACTGCTGCAATATTGTTAACGTGAGTCTTGTAAAACCTTCTTTTTACGTTTACTCTCGTGTTAAAAATCTGAATTCTTCTAGAGTTCCTGATCTTCTGGCTCTCGTAGACAGATACTACCATCGAATCCTCTTAGTCT
+
@<=?AB==BBBB>==?>CCBCDCCD@?:ACCD?@;@B8@A;A7A;CCCBB?BBBBB@C@AAAB?B?BBBBDBBBB<=====,=?;@@@@9:8;@<A@C@CC?ABAACD@CDCBCCAB=@AA<@>BCBCBCCC?BBCC@CCCCBABAB@@@DDCBB?CCC@FG@C99:CBCCCCB>A;;;;.;=A>;;;;;*;BBCD=A@BBCAA@AA5;;;;*;AA;;9;=BB>BBCBABC?A?AKHCBC?C::7:BBCBBBBBCBBBBB@@@BB@@@@CB?BE@AAA=AACBB
@ATNG8:02840:01265
GATGGTAGCACGAGTCACTCATATCCAGAAGATCAGGAACTCTAGAAGAATTCAGATTTTTAACACGAGAGTAAACGTAAAAGAAGGTTTACAAGACTCACGTTAACAATATTGCAGCAGTACGCACACAATCGAAGCGCAGTAAGGATGGCTAGTGTAACTAGCAAGAATACCACGAAAGCAAGAAAAAGAAGTACGCTATTAACTATTAACGTACCTGTCTCTTCCGAAACGAATGAGTACAGAGAGTACGATATGTCTACCATCGAATCCTCTTAGTCT
+
994505=CEBBA?BBBCBBBC@A<>9>CF?ABBB@@>@?CCC??;B>A;=@:79777777$3388;==<B=<>?8?>?@@@79@;@.9969=>:666=@>>>B>A>AC?CAA=AA??ABCCCCCCCBBBC@DAA@>????<<<A8@=?9:6:A@@ABBB@BBBBBC@CE;88846/;;9.6//)/////(-94<///=;@?@<@=@ABB;?;?ABCC@DCBBBCC>@>@@@:@BB?BBBBBCBB?BAAA@@@@AAAAA@;;;>;@AAAA<AA;;<>=?D:::
@ATNG8:02845:01248
GATGGTAGTATATCGCGTCGCTATCCAGAAGATCAGGAACTCTAGAAGAATTCAGATTTTTAACACGAGAGTAAACGTAAAAAGAAGGTTTTACAAGACTCACGTTAACAATATTGCAGCAGTACGCACACAATCGAAGCGCAGTAAGGATGGCTAGTGTAACTAGCAAGAATACCACTAAAGCAAGAAAAAGAAGTACGCTATTAACTATTAACGTACCTGTCTCTTCCGAAACGAATGAGTACTGTATCTATGTGTGCGCTACCATCGAATCCTCTTAGTCT
+
4:995;=BCDCHCBBBBB@??CCAA=9:926;96968<7<@@9:5A9BC@C@BBAAAFDB3C>AABBBBDDCBB;@@;;;;;*;B>B5;:;'5@:8;@;;<<<>C@C?BB?@??=??BBCECDBBBCBBBCC?CCBA>BBBB===B=A<A?><?BBBBCBB?BBBCBB?BB?@@@588===4===:>AEDD/==6:///99?==9=7;:@@<>;>>BCC?AAAABCC?B?BCD>BBA>AAACDDD>AABBA?<==BA666@???A<A@@>>:==888889;000
@ATNG8:02845:01249
GATGGTAGGTGCACATGAGTGTATCCAGAAGATCAGGAACTCTAGAAGAATTCAGATTTTTAACACGAGAGTAAACGTAAAAAGAAGGTTTTACAAGACTCACGTTAACAATATTGCAGCAGTACGCACACAATCGAAGCGCAGTAAGGATGGCTAGTGTAACTAGCAAGAATACCACGAAAGCAAGAAAAAGAAGTACGCTATTAACTATTAACGTACCTGTCTCTTCCGAAACGAATGAGTACTATGTAGAGCTCTATACTAATCGAATCCTCTTAGTCT
+
AA:905<@=?@ACCBBBCECCCCCB?BBA>ABCCBB?B>@ABBCCC@CC?C@BCBBBDDD3D@CCCCBDBCBCC>BBCDGGG2CA@B5;:;*7::6;;;;;@;8?<?;?@>AAC>AA>>CCDDCCCCCCCCC?BBAB?BBBBA@@@<@?A??=?CBBBBBB?BBBAAB>BB>BBB<::ADC8:::7:AACA/@=9=///<<?BC=D=A@=>:=<@A@A@@BBBBBBC?B?BCC>BBB?A@@BBBBBBBBBBBA@AAAA<;<<<<8::A>;AA;99:<@@;:;
@ATNG8:02852:01242
GATGGTAGTGCGTGAGAGAGAGACCCAGAAGATCAGGAACTCTAGAAGAATTCAGATTTTTAACACGAGAGTAAACGTAAAAAGAAGGTTTTACAAGACTCACGTTAACAATATTGCAGCAGTACGCACACAATCGAAGCGCAGTAAGGATGGCTAGTGTAACTAGCAAGAATACCACGAAAGCAAGAAAAAGAAGTACGCTATTAACTATTAACGTACCTGTCTCTTCCGAAACGTATGAGTACGTGTGACGTACGTGAGCTACCATCGAATCCTCTTAGTCT
+
:::<6///;9=<6666<==ABBBBC799@9?A@?;<9?7@AAAABB?AA=A=A@@@@>>@.817;;66222559055:<<:<*;;5?9BEC;CCC>BABAAAAAA@C@BA@BCD99:?>@@BBDCBBBC@@@?CCAA>AACA@?::4;=@::49;;;=9:9688888<4==;7778;99:=.552+55522$290555699556:=8=?::7:;??@A@?AABBAAD8:99AC>DCBBBAAAACAA??:8;B:::BBB?@@BAAA@BB@@@:9818<A5;;B88
@ATNG8:02852:01244
GATGGTAGTGTCATATGAGAGTGTGTACTCATTCGTTTCGGAAGAGACAGGTACGTTAATAGTTAATAGCGTACTTCTTTTTCTTGCTTTCGTGGTATTCTTGCTAGTTACACTAGCCATCCTTACTGCGCTTCGATTGTGTGCGTACTGCTGCAATATTGTTAACGTGAGTCTTGTAAAACCTTCTTTTTACGTTTACTCTCGTGTTAAAAATCTGAATTCTTCTAGAGTTCCTGATCTTCTGGTAGAGCGTGCATATATCTACCATCGAATCCTCTTAGTCT
+
:<;<?BBCCCBBACCCDBBBBBBBCBC?=>00*0@@>9=@;>4AABCCCC?CCBBB?B?BCCC?B?BBABBDCCC?::::9):A>BBCF@??AB?AAC@CF@BBBDCD@CBCBCCBB@BBC?B@BDBBBCCC?BCBA=BAAAABBBBBBB@@AAB@ECC@BF@B?BBBBCBCDC?A;:;:.:5;=;;;;;*;AABC=BBB;;;BA@@5;;;;*;CABA?AACCABBDCEBA?A@CCDE@@>@?@?BBCBB@@@@;;;BBBBBBBCA@?@EF>AB@????BBCBB
@ATNG8:02855:01253
GATGGTAGATATATGCACGCTCTACCAGAAGATCAGGAACTCTAGAAGAATTCAGATTTTTAACACGAGAGTAAACGTAAAAAGAAGGTTTTACAAGACTCACGTTAACAATATTGCAGCAGTACGCACACAATCGAAGCGCAGTAAGGATGGCTAGTGTAACTAGCAAGAATACCACGAAAGCAAGAAAAAGAAGTACGCTATTAACTATTAACGTACCTGTCTCTTCCGAAACGAATGAGTACACATCGTCGGTCGTGCTACCATCGAATCCTCTTAGTCT
+
@:<<9==BGBAADBCCD@CBCCA?A<AAB?BBCBBC?B?BCCBAAA?BA?B@??;@@@@@/@=BBA>?@CC>>>7=?CCCCD5BB=B4;<;.;AD:>BBBCBAAC=@>?C?CBB@BBBBBCCDDCCCCBBBB@BBBD?B??>BBBB?B@C@@=@CBBBBCB?BCCABB?AA:887087<=:076818<>>>/:<7<///<=@?>;><AAAA<@<@@BBB?BBCBACC>B@BBB=BBB?BBBBBBBBAA@A@@BB?BBDAAABBC?CCCBB?BB?AAA<ACAAA
@ATNG8:02855:01266
GATGGTAGAGTACAGTGTAGTAGACCAGAAGATCAGGAACTCTAGAAGAATTCAGATTTTTAACACGAGAGTAAACGTAAAAAGAAGGTTTTACAAGACTCACGTTAACAATATTGCAGCAGTACGCACACAATCGAAGCGCAGTAAGGATGGCTAGTGTAACTAGCAAGAATACCACGAAAGCAAGAAAAAGAAGTACGCTATTAACTATTAACGTACCTGTCTCTTCCGAAACGAATGAGTACTACTCTCAGAGACACACTACCATCGAATCCTCTTAGTCT
+
44<>8<AABCAB;;;;;;=@>C;99=??B@ECA??B?B?BBBBBBE?AA>A?>=??????.;;??@>==@@AAD776:9555'9@<C4999&9@>:?BCCCBAAE?B?BB?BBD@BB?>@CCCCCCCBBBBC?C@A@?BBBABBAC@C@C@@>?BAAAC??<>BBBBB?B?;000*/////)/9<6=AAAA/9<4;///::>@F<@<>>>@<@=@@AAAAE@@?BBC=A>ABB=BBB?BBBA@A@:;?998=<::888889>=;<89:9<959><=6605BBBB
@ATNG8:02857:00685
GATGGTAGGCGTGTGAGAGTCTGCCCAGAAGATCAGGAACTCTAGAAGAATTCAGATTTTTAACACGAGAGTAAACGTAAAAAGAAGGTTTTACAAGACTCACGTTAACAATATTGCAGCAGTACGCACACAATCGAAGCGCCGTAAGGATGGCTAGTGTAACTAGCAAGAATACCACGAAAGCAAGAAAAAGAAGTACGCTATTAACTATTAACGTACCTGTCTCTTCCGAAACGAATGAGTACGATGAGAGAGCTCTCTCTACCATCGAATCCTCCTTAGTCT
+
???<9B=C?AABDCCBDCCBCABBC>BBB@@@;;<A?A>AAAAAAA?BC?B@CCB?????.?<@CBBBBABB?>6=>88888(9:::4777*5;938?8>>>==<7=8<>;?AA<>>A@=<=@:::@AA>>><?@@B<@@@@:<==:=:>=><>@AAAA??:=>==?B=@@:>>A<A@<==187:7<<@@@,//-/=;====>=:=:=B??;?::;;@@=@DDAAAA=@<<<;1;65/6<<>@A@@@788A@@@AA@???=<=::5:AB8939=7//-/7;;666
@ATNG8:02857:00687
GATGGTAGTGTGTCTCTGAGAGTAGTACTCATTCGTTTCGGAAGAGACAGGTACGTTAATAGTTAATAGCGTACTTCTTTTTCTTGCTTTCGTGGTATTCTTGCTAGTTACACTAGCCATCCTTACTGCGCTTCGATTGTGTGCGTACTGCTGCAATATTGTTAACGTGAGTCTTGTAAGACCTTCTTTTTACGTTTACTCTCGTGTTAAAAATCTGAATTCTTCTAGAGTTCCTGATCTTCTGGGATGTGTGCGCAGTGCCTACCATCGAATCCTCTTAGTCT
+
:=<<<B=AAA@AA>;;;@>9::AABBAA:::@<@@@@;@B?B@CBBBCCC@CCBBB@C@CBBB@BBCCCCCCBBC?B@BBB1@?@DCCC=BC@A?ACD@CE;;:BCCC@DCCCCBBB@BCC@B?CCDDCCBB>ACBB?CBBBBCCB?@?BCBBBD?CAA?BC?B@B?@@BBBAA?@BE?BBC?A=BBDDE5CCCCD>CCCCCCBBBC@BEEE3BABBC@D@CB@BCBCBCC@B?BBBCBB=B?@@6?:;;AA@@B@@A@AA=@BC?B@@@A?AA?BBB?AAB??
@ATNG8:02860:00669
GATGGTAGCAGACGTGACAGAGCGCCAGAAGATCAGGAACTCTAGAAGAATTCAGATTTTTAACACGAGAGTAAACGTAAAAAGAAGGTTTTACAAGACTCACGTTAACAATATTGCAGCAGTACGCACACAATCGAAGCGCAGTAAGGATGGCTAGTGTAACTAGCAAGAATATCACGAAAGCAAGAAAAGAAGTACGCTATTAACTATTAACGTACCTGTCTCTTCCGAAACGAATGAGTACGATGAGAGAGCTCTCTCTACCATCGAATCCTCTTAGTCT
+
<;450559<<=B>>>=666@=BBCC?AAA?BCCBBA=B?????CCC@A@=@=895>>??@.>;?>588996555,779:999$9<254555&555.595?<:>:?;@>?@<????ABBABCGFDDCBBBBBA=@AAA?BAABBCCC?B?A@?<?@???BBB@BBC???=AA:?;:>=?9::59>>;????5;@;ACDABACCC@C?CBBA?B?BBBBB>A@A@@?@=>:;;@5=00+0;=088AA>;;;;;;<685665=>>AA=??>==9=>9=AA<??BA>
@ATNG8:02862:00666
GATGGTAGTAGTACACTAGTCATACCAGAAGATCAGGAACTCTAGAAGAATTCAGATTTTTAACACGAGAGTAAACGTAAAAAGAAGGTTTTACAAGACTCACGTTAACAATATTGCAGCAGTACGCACACAATCGAAGCGCAGTAAGGATGGCTAGTGTAACTAGCAAGAATACCACGAAAGCAAGAAAAAAGAAGTACGCTATTAACTATTAACGTACCTGTCTCTTCCGAAACGAATGAGTACGAGAGAGCACACGTGTCTACCATCGAATCCTCTTAGTCT
+
4445.5;<@@BA;66==B<<:9555.59=49A@A;;2:4==::88:5882;277373===+=588;;:;;=<<;3;<;;;;;*;@>B=;;;0;==:;:66<?=8?;=9=>;@AA=@>BCCCCCBCCDCCDAA>ABCC@BBBA889A;A?BAA?ACBBBBCC@BBBAAA@FC?AA=588AAD9;:::888888%/<7:///33<:::=155>>7=:=A;;:===;>?>?=A>BDE>BBB>AACABBB>==??=>=B@@@B>>;;;??<@;;;A=;;8<A<9<;///
@ATNG8:02868:00645
TATGGTAGCACGAGTCACTCATATCCAGAAGATCAGGAACTCTAGAAGAATTCAGATTTTTAACACGAGAGTAAACGTAAAAAGAAGGTTTTACAAGACTCACGTTAACAATATTGCAGCAGTACGCACACAATCGAAGCGCAGTAAGGATGGCTAGTGTAACTAGCAAGAATACCACGAAAGCAAGAAAAAGAAGTACGCTATTAACTATTAACGTACCTGTCTCTTCCGAAACGAATGAGTACTATAGACTATCTGAGACTACCATCGAATCCTCTTAGTCT
+
CC;@9;>>BA=BBBBCC@@ADDDCC?CCC@BABB;;6;=BABCBBB?BB8;9;CBBABCA2B?BCCCCBBCCCD>CB;::::):>;>:=<<3;==59777799BB>A?@=8=;;5;;>>AAB@@@@;;9C??<?AAA>AAB@????9??BAA?@@@?>=>C?C9::A@>>>8==<8==:::.565177;;<.994955685AA@=C;=>:;5:6;<BBB?BBBB>>B?C@BCA;:::3:?@?@?????AABB>>>CBBBBAAAAA?BB>==*00+0;>9=A@::
@ATNG8:02870:00687
GATGGTAGTCTCAGATAGTCTATAGTACTCATTCGTTTCGGAGAGACAGTACGGTTAATAGTTTAATAGTCGTACTTCTTTTCTTGCTTTCGTGGTATTCTTGCTAGTTACACTAGCCATCCTTACTGCGCTTCGATTGTGTGCGTACTGCTGCAATATTGTTAACGTGAGTCTTGTAAAACCTTCTTTTTACGTTTACTCTCGTGTTAAAAATCTGAATTCTTCTAGAGTTCCTGATCTTCTGGATGTGTGCGCAGTGCTACCATCGAATACTCTTATGTCTTATTCT
+
4;99655=;;;<@;9954444884//:7///65/55;055.55/;;;---:--(-08499/39)0:=;0//8--/6)////&//(/8991////)/7>7;;7;@@@>@49;A;;;;;49>><A=B@@?:9:@@BBBC=;;;@@@C@@;;9?????:?8878B>A>A>@@@9990800/<<.<8<2/5555$59555)5<<;;<=?>?9====+=666>?C869@???A?=?;?9:99CC@;A@B=B;9:@AAB@:554498883883332333378(/-----(,5,5-
@ATNG8:02871:00643
GATGGTAGCACGAGTCACTCATATCCAGAAGATCAGGAACTCTAGAAGAATTCAGATTTTTAACACGAGAGTAAACGTAAAAAGAAGGTTTTACAAGACTCACGTTAACAATATTGCAGCAGTACGCACACAATCGAAGCGCAGTAAGGATGGCTAGTGTAACTAGCAAGAATACCACGAAAGCAAGAAAAAGAAGTACGCTATTAACTATTAACGTACCTGTCTCTTCCGAAACGAATGAGTACATGAGATCTCGTGTGCTACCATCGAATCCCTCTTAGTCT
+
>?4505<<BBCCCAAB;99=BAACC@CEGAECCCBB@CACCCBBBB?BB?A=999?>CCC3C?BBBBBBCDBA@8>>;;;;;*;B>B=BBB7@A@:=BBCCCCCD?B?BC?CBC<?=BBCCCCBBBCCDCBB?BCCC>BABBB@BC=B<A9989CBBBBBA?CCC@A@?CC@888666ABD9>;;6:>>>@/<<7<///==BAA<A=@====A=A@CCE@CAA@@@@9?;?BB=BBB?BBBBBBBB@BBB?AA>>>?>676?>>;>@@A@<@@@9@><:=@:;;
@ATNG8:02871:00656
GATGGTAGCGCATATCAGCGCAGCCCAGAAGATCAGGAACTCTAGAAGAATTCAGATTTTTAACACGAGAGTAAACGTAAAAAGAAGGTTTTACAAGACTCACGTTAACAATATTGCAGCAGTACGCACACAATCGAAGCGCAGTAAGGATGGCTAGTGTAACTAGCAAGAATACCACGAAAGCAAGAAAAAGAAGTACGCTATTAACTATTAACGTACCTGTCTCTTCCGAAACGAATGAGTACGATGAGAGAGCTCTCTCTACCATCGAATCCTCTTAGTCT
+
:;995;555<<@AB@@@CCCGFCBB=BDL@CBBBAA>A>AABBBBC@CC?A=?>@BBMMG3C@BCCCGCCAAAG=BB<;;;;*;@=@5955&4;;7:?;:;?>:@<?<?A?BBB<????@BBCCCCCCCCCC?CCCD?ABBBCBBB@CAC@@?@DCCCCCD?@@ABBB@BB=>>>589CCA8?7818::::*7<48565@AAAA<C:A???<B<?>BBC@CCBBBBB?B?BBB=BAA>AAAAAABBBBAACB??A@@@@@:8:A?;?888>:>A<@@@<@@=><
@ATNG8:02871:00663
GATGGTAGCGAGCGAGTGTGTATACCAGAAGATCAGGAACTCTAGAAGAATTCAGATTTTTAACACGAGAGTAAACGTAAAAAGAAGGTTTTACAAGACTCACGTTAACAATATTGCAGCAGTACGCACACAATCGAAGCGCAGTAAGGATGGCTAGTGTAACTAGCAAGAATACCACGAAAGCAAGAAAAAGAAGTACGCTATTAACTATTAACGTACCTGTCTCTTCCGAAACGAATGAGTACTGCGTCTCACTCTCGCCTACCATCGAATCCTCTTAGTCT
+
4:45.55=<<=>=<;<@@<;;>=54.59?8@@?:>@;@987==?DC?BB:?:9:9@A>>?+A<<<;?@>>==>>6=?;<@@@+>>9<2555&5::5455<::;8828<?@?D@A;>>>=@BB@@BCDHCBBDAGBBB@DDDAAABB@C@C@@>@CBABCCC@CDDDCC?CC?998?CCCCC8?>:1:9:::)7>9?698???7;6;5;;=>9=:>BBBB@B@AA@@@?AADDD>CBB@@@?BBBCCCCABA@AA@@ACBBC?C@@=@ABCE@CC@BBA<@A;;;
@ATNG8:02872:00677
GATGGTAGGACGAGCGTCTGAGAGGTACTCATTCGTTTCGGAAGAGACAGGTACGTTAATAGTTAATAGCGTACTTCTTTTTCTTGCTTTCGTGGTATTCTTGCTAGTTACACTAGCCATCCTTACTGCGCTTCGATTGTGTGCGTACTGCTGCAATATTGTTAACGTGAGTCTTGTAAAACCTTCTTTTTACGTTTACTCTCGTGTTAAAAATCTGAATTCTTCTAGAGTTCCTGATCTTCTGGTGTCTGATCTGTATCACTACCATCGAATCCTCTTAGTCT
+
:<:<9@;@ACB@;;>=@@@@@@CB@BCCICDC@BBBC>CC@D?CBBCCCD@CCCBC>A>@@AA<@>@BBBCBCBC?????@,=?;??BB<AABB?BCE@CC@;;<BBC@EA@ABBCB@CCC?C@CC@?@AAA<@BBB<AAAAC@@@CBBBDBB??=?CC=AB=>;?@ABAABCE=@;;;;.;@C><;<;<*;CAAB;ABBAAABBA@5;;;;*;AABC@C@CB?BBCCCCC?C?CCBABC?CBCABBB@@ADCBBBBCCBBBCBA<@@B@?=?D@FBB?BBBBA
@ATNG8:02873:00662
GATGGAGAGTACAGTGTAGTAGACCAGAAGATCAGGAACTCTAGAAGAATTCAGATTTTTAACACGAGAGTAAACGTAAAAAGAAGGTTTTACAAGACTCACGTTAACAATATTGCAGCAGTACGCACACAATCGAAGCGCAGTAAGGATGGCTAGTGTAACTAGCAAGAATACCACGAAAGCAAGAAAAAGAAGTACGCTATTAACTATTAACGTACCTGTCTCTTCCTAAACGAATGAGTACACATCGTCGTGTCGTGCTACCATCGAATCCTCTTAGTCT
+
?C@?=BBBCCCCBCDDCCCCCCCB?BCC@BBCAAA=?=?BBBCBB?BC?B>@@B>@AAA/A:>>AA???AAAD9>>;;;;;*<E@F5;;;*9;;9;966>>>=B>B?BB?BAB?BBBBCCCCBBBBCCBCC?CCBB>BBBBBBBB>B@DAA>ACCCCBBC?CCCBBB?BC>:9:5;;<<<4:::7:::;;.;A;A888ABA@@<A:==@@<@<@ACBA?BAAA@BB?B?BBC?CBB>AACCA??A@@@@@AAAABBAA@??CBB?BA==D=CC:>AA=B>;<<
@ATNG8:02877:00646
GATGGTAGTGATACAGATCAGACACCAGAAGATCAGGAACTCTAGAAGAATTCAGATTTTTAACACGAGAGTAAACGTAAAAAGAAGGTTTTACAAGACTCACGTTAACAATATTGCAGCAGTACGCACACAATCGAAGCGCAGTAAGGATGGCTAGTGTAACTAGCAAGAATACCACGAAAGCAAGAAAAAAGAAGTACGCTTTTAACTATTAACGTACCTGTCTCTTCCGAAACGAATAGTACGATGAGATCTCGTGTGCTACCATCGAATCCTCTTAGTCT
+
44;@7<BBBBCBB@AA9966>>ABB7;;<4::=8948=6;8/////(/85:4/5222222$20669AA782>@>3><AAAAA2AB?C@GCC<IEG@CBBBBBBAA=@>?C?BBB?BCBBBBBBCBBBBBCCC@DCBB?BBBBBBBB@D?B998:AAABBBB>??????=AC????<<;868)555-5::::;'8838///.;AAA6A:;::A:=:>BC@@=>;;;;@@<A;??D;AAA<>>>@888@@A>>>@@@>>>A>>>>>><?@@@@<@@:>>A:>>@@@
@ATNG8:02880:00641
GATGGTAGGCGAGAGTGAGACGCAGTACTCATTCGTTTCGGAAGAGACAGGTACGTTAATAGTTAATAGCGTACTTCTTTTTCTTGCTTTCGTGGTATTCTTGCTAGTTACACTAGCCATCCTTACTGCGCTTCGATTGTGTGCGTACTGCTGCAATATTGTTAACGTGAGTCTTGTAAAACCTTCTTTTTACGTTACTTTCGTGTTAAAATTCTGAATTCTTCTAGAGTTCCTGATCTTCTGGCAGACTCTCACACGGCTACCATCGATCCTCTCTACTCTCACATACCCTTGAGTACAAGTG
+
::45.59965//<///::::;:<<<<@?BBAA?ABCD=BB=?<844:;;:6:=@@@<?;?ABA?B?999=<95223<??@?.;;48668)5><?8;7;:>A;>888==8=;::@AAB====7;6;@A;;<>==??>?5;;:=?A>>>>>>=:6661///7:;6:6>?@A=<=>>9<9898)84:4:::::*:=??<@AAE8>=;::7=<=/=8<?>?;@;:;9:7///;:7<7@?@???<@??<====@A;;;;66360337716:79966),,,*(***,-57733366.5.33778550365
@ATNG8:02880:00667
GATGGTAGTACATGATAGACGACACCAGAAGATCAGGAACTCTAGAAGAATTCAGATTTTTAACACGAGAGTTAAACGTAAAAGAAGGTTTTATCAAGAACTTCACGTTAACAATATTGCAGCAGTACGCACACAATCGAAGCGCAGTAAGGATGGCTAGTGTAACTAGCAAGAATACCACGAAAGCAAGAAAAAAGAAGTTACGCTATTAACTATTAACGTACCTGTCTCTTCCGAAACGAATGAGTACTGCGTCTCACTCTCGCCTACCATCGAATCCTCTTAGTCT
+
999:497/559999;;556>;666C996;99;::>@0945;=99<;488/7/37455==>+>7;;<977://)/:1://///'/:.5.555&/;::4//)//)/56//)/5::5889.33339:99@B;;6>999@BBAB<?>BBBAAA?C>A@@9;:B@C>?>??@@=>>@DE>AAB>?;;78.5//(.6;;;;%--(..(..77889373;>>><?=B?BBA@BCCABAA?A=@@@:@AA<??B@AAC@>>BCA@@BBAAAAAA=AAB=@::88:??8897/7>@59
@ATNG8:02883:00652
GATGGTAGAGTACAGTGTAGTAGACCAGAAGATCAGGAACTCTAGAAGAATTCAGATTTTTAACACGAGAGTAAACGTAAAAAAGAAGGTTTTACAAGACTCACGTTAACAATATTGCAGCAGTACGCACACAATCGAAGCGCAGTAAGGATGGCTAGTGTAACTAGCAAGAATACCACCGAAAGCAAGAAAAAAGAAGTACGCTATTAACTATTAACGTACCTGTCTTTTCCGAAACGAATGAGTACACACTCTCATATGACACTACCATCGAATCCTCTTAGTCT
+
//:;6<@=BBAB6959;455:<<;;7:;:7<::833-3-3778;<<7<<8=>:?>@<<;;+;188<:<885525(52555555#5<.5.599&5597<<;;;><::6:8BB=BBF9:9??ABBBCCCB@AACC@BBBB@BBBBBBBB>A>B;:6:A@@BBBB?ABABBC?AA:;761/.(.55....(.33333$372....39922,23;6<=<A<A;@@A=@AA@???6@?BBD>AAA>AABBCDAA>@;;;@@===;;;;;;>==8=A>8818>99::6=>877
@ATNG8:02900:00672
GATGGTAGGACGAGCGTCTGAGAGGTACTCATTCGTTTCGGAAGAGACAGGTACGTTAATAGTTAATAGCGTAACTTCTTTTTCTTTGCTTTCGTGGTATTCTTGCTAGTTACACTAGCCATCCTTACTGCGCTTCGATTGTGTGCGTACTGCTGCAATATTGTTAACGTGAGTCTTGTAAAACCTTCTTTTTACGTTTACTCTCGTGTTAAAAATCTGAATTCTTCTAGAGTTCCTGATCTTCTGGCGCTCTGTCACGTCTGCTACCATCGAATCCTCTTAGTCT
+
44995;<A?@;<;;>>666?@@BC@B@@<@>@:>?AC;CD8:;;AABBCC>00000*/27<9>2646=;<A:949@455>>;'444(48990:<;;7<CB=AA<;@ABBC@CDBCBDDD@CCC?@=ABBABC@@=@CBB?BABACCBBBCCAAACCE@@?@?CBAE=@?D;;;BDE?C;;;;.:=@59;;::(;=@@A:BA@?BA?>;9.4444'99=@@=A?BB?@@@;;;@?A=BBACBC=?@EAGDCCFCBCGIJBCCBBBBAA?ACCAB>AA?BBA=@@>??
@ATNG8:02904:00681
GATGGTAGGCGTGTGAGAGTCTGCCCAGAAGATCAGGAACTCTAGAAGAATTCAGATTTTAACACTGAGAGTAAACGTAAGGTTTTAACAAGTACTCACGTTAACAATATTGCAGCAGTACGCACACAATCGAAGCGCAGTAAGGATGGCTAGTGTAACTAGCAAGAATACCACGAAAGCAAGAAAAAGAAGTACGCTATTAACTATTAACGTACCTGTCTCTTCCGAAACGAATGAGTACAGAGAGTACGATATGTCTACCATCGAATCCTCTTAGTCT
+
4;45.5::;556<;;;BBA@??955)5<<7@?:;9@<@=@?B?=;=600*0:;>:9999+88?>??897==??<39=99276<<<1:1995;=<:77776505079)/.538779888:99=8;:;;;;>>;;5;=>?@@AA>K<;;;===>@???A<A???CC?AB?CBB=ABBBB;@==<88888(8929?AAAB>AA<@;@BBD;>9>??DD;A>===>>;A;AAC7>BB?BBABBBBBB@@@BBB<<>>C@??>@AA:>>A<<:=A;8::<@@@>?
@ATNG8:02868:00711
GATGGTAGGTGCACATGAGTGTATCCAGAAGATCAGGAACTCTAGAAGAATTCAGATTTTTAACACGAGAGTAAACGTAAAAAGAAGGTTTTACAAGACTCACGTTAACAATATTGCAGCAGTACGCACACAATCGAAGCGCAGTAAGGATGGCTAGTGTAACTAGCAAGAATACCACGAAAGCAAGAAAAAGAAGTACGCTATTAACTATTAACGTACCTGTCTCTTCCGAAACGAATGAGTACCTCTCAGACGCTCGTCCTACCATCGAATCCTCTTAGTCT
+
/9996:<<6666;;;<===>@>CBB>BCC@CBCBBA>A?BBCCDCB?CCADACCBCBDDD2C?CEBBBCCCBBC=BB::;;;*:A=@4:99-9@?;?A@@BBCCC>B>AB?ABC?BB@ACDCCCBBCCCCCC?CABB?BABABBBB@B@C@?=?CBBACCC?BBBBBB?BB>@@@:89>>>5:::6:AAAA/=;7<///==B@@<@;>>AA<A;@@CCC@CBBAACC?C?ACD=AAC?BBBBBBC?=>>BBBC<<;>@@@A6<<D=?>>AA=BB<;;:5:?888
@ATNG8:02870:00698
GATGGTAGCAGACGTGACAGAGCGCCAGAAGATCAGGAACTCTAGAAGAATTCAGATTTTTAACACGAGAGTAAACGTAAAAAGAAGGTTTTACAAGACTCACGTTAACAATATTGCAGCAGTACGCACACAATCGAAGCGCAGTAAGGATGGCTAGTGTAACTAGCAAGAATACCACGAAAGCAAGAAAAAGAAGTACGCTATTAACTATTAACGTACCTGTCTCTTCCGAAACGAATGAGTACAGAGAGTACGATATGTCTACCATCGAATCCTCTTAGTCT
+
4::=7;?B@@<?;9<;655<=@AB@9???<=??9:89;8<@?334<6<A?A=89577;;;*72575799::AAB:==;;;;;*;A>A5:99&9@<9<@;?;??<B=A?BB?BBC?BBBBBBBDCCDCBBADD@CBBA<@?>>>>>B;=;>00-0A@ABACC@ABBBBB?CC>@??;;=>?>4;;:4:::::*67/7///=>A=>:=:=??@=B=??BCCABBBBBBB@C=AAD>AAA?BBBBBBCCA>>>??>>>@AA??=88:A<AAACC<AA<<==<@@667
@ATNG8:02875:00724
GATGGTAGAGTATCATGTGTATCTCCAGAAGATCAGGAACTCTAGAAGAATTCAGATTTTTAACACGAGAGTAAACGTAAAAAGAAGGTTTTATCAAGACTCACGTTAACAATATTGCAGCAGTACGCACACAATCGAAGCGCAGTAAGGATGGCTAGTGTAACTAGCAAGAATACCACGAAAGCAAGAAAAAGAAGTACGCTATTAACTATTAACGTACCTGTCTCTTCCGAAACGATGAGTACACATCGTCGTGTCGTGCTACCATCGAATCCTCTTAGTCT
+
4;4505<=;<<<;;;;;;@=@?@::79BC?CBBB@@<@=@@@BBAB@BCAG?;;9??===(>49;=<@<@@@@@<@BCCCCC5B@@@5444&///95////99<==7;7;@=?AB>BB@AECGCBBBBDDCCC@CCAA?BBB@@A??;@?DAA>ACAAABAB>ACCBBB?BB>AA>:>>===4<::488888(7=9@888>>>AF:>:=A@@:>:>ADEE@CBBAA@@5;8:BB=BCBAABBBCDABABBBBA@@CBBBAAABBB@BBBBD>AA?AA@=AB@AA
@ATNG8:02878:00701
GATGTAGATAGACTGTAGCGCACCCAGAAGATCAGGAACTCTAGAAGAATTCAGATTTTTAACACGAGAGTAAACGTAAAAAGAAGGTTTTACAAGACTCACGTTAACAATATTGCAGCAGTACGCACACAATCGAAGCGCAGTAAGGATGGCTAGTGTAACTAGCAAGAATACCACGAAAGCAAGAAAAAGAAGTACGCTATTAACTATTAACGTACCTGTCTCTTCCGAAACGAATGAGTACGTGTGCGACGTGTCTCCTACCATCGAATCCTCTTAGTCT
+
99:<<>CFCCCCCBCCDDCCBCCC@CCC?BBB??@>A>ABB@@AC@AA>A?9:9?@BBB/A<@@ABBBBB>>>7=>ABBBB2BB?C7;;;6;CD?@A@@CCCCC>A=ACACBC=@A@@BCDDCBBCCBCAC@ABBC<A@@@===B>C@C@A>ACBBBCCC?BBBBBB?AB>86649:<==5==<:88888(8=:>978@@@??;>;@@AA<>;>AAAA@BBBBBBB?C?CCC=BBC?AAABBB@@??:::@===>>>DBA:>>C;>>AAA=@@<;;::?@888
@ATNG8:02879:00711
GATGGTAGCGCGACGAGCGTAGACCCAGAAGATCAGGAACTCTAGAAGAATTCAGATTTTTAACACGAGAGTAAACGTAAAAAGAAGGTTTTACAAGACTCACGTTAACAATATTGCAGCAGTACGCACACAATCGAAGCGCAGTAAGGATGGCTAGTGTAACTAGCAAGAATACCACGAAAGCAAGAAAAAGAAGTACGCTATTAACTATTAACGTACCTGTCTCTTCCGAAACGAATGAGTACGTGTGCGACGTGTCTCCTACCATCGAATCCTCTTAGTCT
+
4999499;;566@>>?CBAABA?@B<ABA?BCCBBB?A>BAA997C>CC@C?898@@CCF3B:>>>>>=@?AAA:>>BDBBB5BC@C>BCC<BCC@;;:;BCCBC?CACC@BBB?BB=>ACCCCBBDCCCCC?CBBB>BBBA@@AA=A?C@?=?DBBADCC?AABBCD@CC@AA=7::=>=4;;:7:::::+:<8<988>>>@@<@;@@BB<A<@@BBB@BFAAABB?C?CCC>CCC<>??BAAA===:;:;=>=;<<@@@=AAA;????C=AA<;;::>@:::
@ATNG8:02882:00698
GATGGTAGATACTCGCTGATACACCCAGAAGATCAGGAACTCTAGAAGAATTCAGATTTTTAACACGAGAGTAAACGTAAAAAGAAGGTTTTACAAGACTCACGTTAACAATATTGCAGCAGTACGCACACAATCGAAGCGCAGTAAGGATGGCTAGTGTAACTAGCAAGAATACCACGAAAGCAAGAAAAAGAAGTACGCTATTAACTATTAACGTACCTGTCTCTTCCGAAACGAATGAGTACTGTATCTATGTGTGCGCTACCATCGAATCCTCTTAGTCT
+
4:::5;;@BB;96;;;;<<<@@@@@<ABB?CBBAA@>B>BBB>??B?BC?B=>:987797)7;<555;=66555,59;:999'9B9=499:'0;;4///9<:<<<7:6:=7<BC<>=77:CDHCCCCCCCBC?BBAA?ABAABBBB@B@C:;;;BBCBCDC?BBBBBB?BC@BBB?>?ABD5;9819?>>?/<=8=888AABAA=A9=>AB;@;?ACCD@DDABBBB?B?BCC>BBB?BBBBBBBBBBBBDB???@@:::;:?>@<@>>?A:==9888;=A:99
@ATNG8:02884:00701
GATGGTAGCGCATATCAGCGCAGCCCAGAAGATCAGGAACTCTAGAAGAATTCAGATTTTTAACACGAGAGTAAACGTAAAAAGAAGGTTTTACAAGACTCACGTTAACAATATTGCAGCAGTACGCACACAATCGAAGCGCAGTAAGGATGGCTAGTGTAACTAGCAAGAATACCACGAAAGCAAGAAAAAGAAGTACGCTAATAACTATTAACGTACCTGTCTCTTCCGAAACGAATGAGTACTATGTAGAGCTCTATACTAATCGAATCCTCTTAGTCT
+
BC?><?666BCCCCCCBBBCCCCCC>CCC?CCCCAA=A=??BBDBB?BC?B@B@A@@@@@0@?CCCBCCCCBCD>CCBCCBB2BA>@5:9949@?8;@;@C@@??=?<?C@BBB?BBCDCBBCCCEECEBBD@DBBB?AABBBBBB>C@CAA>@CBBBCCA?AAA?@@?CC>@@?8==<<<8?;;:?BCBB/;:9<///67;=:>?>DCCC=D===BBB?CCBBACD@B@BBB?CCC?AAACBAAABBBBBB@AA>>><<<=>>;>>>?:>>:>>?=@A898
@ATNG8:02884:00720
GATGGTAGTATAGAGCTCTACATAGTACTCATTCGTTTCGGAAGAGACAGGTACGTTAATAGTTAATAGCGTACTTCTTTTTCTTGCTTTCGTGGTATTCTTGCTAGTTACACTAGCCATCCTTACTTCGCTTCGATTGTGTGCGTACTGCTGCAATATTGTTAACGTGAGTCTTGTAAAACCTTCTTTTTACGTTTACTCTCGTGTTAAAATCTGAATTCTTCTAGAGTTCCTGATCTTCTGGTGAGATATGCATGATGCTAATCGAATCCTCTTAGTCT
+
<<==8<<<<<966<;?;====B@@?CBB@B@@69999+83184=BBBCBB>@A9::<@;<<;A9=:>>>>@@@@B=@@@@@/?=7?99739;;@<@AA;??188=;;;:;;;=====9=;;5;;??A=B@@@<8989*--66---65558<=;;:7==<1::1808;==@@@@@;??BDD.A<A=>>>=>/::5;=19---77---:(//.&.75676:6;@3=?@@?89295;=====;?@@<??A???BAAAA@??<::/-*-7--(/6/399055=99
@ATNG8:02885:00706
GATGGTAGCGCACACATAGTACAGTACTCATTCGTTTCGGAAGAGACAGGTACGTTAATAGTTAATAGCGTACTTCTTTTTCTTGCTTTCGTGGTATTCTTGCTAGTTACACTAGCCATCCTTACTGCGCTTCGATTGTGTGCGTACTGCTGCAATATTGTTAACGTGAGTCTTGTAAAACCTTCTTTTTACGTTTACTCTCGTGTTAAAAATCTGAATTCTTCTAGAGTTCCTGATCTTCTGGATAGCGACGCGATATACTACCATCGAATCCTCTTAGTCT
+
9=<<>B=BBCBBBBBBBBBBC@@@C???BAB=AACC<@A@C@DDFCBBB@ECB@?>@@BCBB?C@CCCCCDCCC8;:???0@@?BBCC>AA;<9;BB?BC=A@BBDG?ABDCBBBB?BBC?C@BBCC;;;C@CCCC@B@@@BBBBCCCAAABBB?BAA?@A;@599ABABBCC?BBBCB<C?C?CCCCC5CCCEI<<;BBBBB:;;;?@@@,@@@@@>A?BB?BDD@@AA>A=ABBAAA@DBCACCBBCCBB@@000A@@AC??=????A?BB?BBB?AC;;;
@ATNG8:02892:00712
GATGGTAGGTGCAGCATGAGTGTATCCAGAAGATCAGGAACTCTAGAAGAATTCAGATTTTTAACACGAGAGTAAACGTAAAAAGAAGGTTTTACAAGACTCACGTTAACAATATTGCAGCAGTACGCACACAATCGAAGCGCAGTAAGGATGGCTAGTGTAACTAGCAAGAATACCACGAAAGCAAGAAAATGAAGTACGCTATTAACTATTAACGTACCTGTCTCTTCCGAAACGAATGAGTACTATGTAGAGCTCTATACTACCATCGAATCCTCTTAGTCT
+
8;;<;?:@+5/////797;;>>=<<<3333-3388:94>5:;;==<<8@C?A==>:95555$5.55999994444)4444;==)=;38.444&333-333339933.36;;6;<>/33329@AACCBCCCAAA@CCBB:;;BBAAAB>B?B;;6;A??ACBC?BBBABB?BB@BBC@B@@@?4<::49888)5:949<<<98@BC@A<=<<=+0+0<<>><?@??@:>9:8AAB<AAB=AAB???C:::??;::???A<;9/////6;=>??8;:9>>=6=A@@?
@ATNG8:02894:00699
GATGGTAGTCTCAGATAGTCTATAGTACTCATTCGTTTCGGAAGAGACAGGTACGTTAATAGTTAATAGCGTACTTCTTTTCTTGTCTTTCGTGGTATTCTTGCTAGTTACACTAGCCATCCTTACTGCGCTTCGATTGTGTGCTTACTGCTGCAATATTGTTAACGTGAGTCTTGTAAAACCTTCTTTTTACGTTTACTCTCGTGTTAAAAATCTGAATTCTTCTAGAGTTCCTGATCTTCTGGTCTACTACACTGTACTCTACCATCGAATCCTCTTAGTCT
+
A9958<<=DBCC<;666A@>;?C@@AA@B=DF?:;<M>CC?A;A@@@=9;7:AAAA?D?BBBB?B@ECC?:?<?>87777-39177;<<6<89:7<8C7;?:<<<<<B?BABBA@A@?BAB?B?DCCCCCCC?CCCC?BBBCCBC?CCCCCBAAA=ABC?CC?C?@@@@@BBDC?BCFFF9@=@<AAEEC5CBBBC>BBBCCCCCCC?CBBB5BBBCC@C?CE>B@@@@AA@C@BBBA@@=C9;7;AAABCBBBCABBBBA@@BB<?@A@@<@C?ABB7::?:9
@ATNG8:02898:00729
GATGGTAGCGAGCGAGTGTGTATACCAGAAGATCAGGAACTCTAGAAGAATTCAGATTTTTAACACGAGAGTAAACGTAAAAAGAGGTTTTACAAGACTCACGTTAACAATATTGCAGCAGTACGCACACAATCGAAGCGCAGTAAGGATGGCTAGTGTAACTAGCAAGAATACCACGAAAGCAAGAAAAAGAAGTACGCTATTAACTATTACGTACCTGTCTCTTCCGAAACGAATGAGTACGATGAGATCTCGTGTGCTACCATCGAATCCTCTTAGTCT
+
4999066<<<>>=;;<>>>===<;;7;><9<A>;9>3914<=?@AB=@C;>;>=<@@<@@1B?ABDCCBCB@@@8@@;;:::$:<B=B=B2B?>?@;:9AAAAB@B?CC?BBC@CBBBBBCB@AACBBB@@=ACAA?BBA@AA::4;?B;;8;BAAACBCADDCCBB?BB@BBB?B::8A3<:8199797)36/6.//98<:=4:4:==?8==ABBB@CDBBB@@<@?@@A<ABB@BBBBBCCCCAAA@@<::;;===??BAB=B>=>=7<<5///77<000
@ATNG8:02900:00709
GATTAGTGCACATGAGTGTATCCAGAAGATCAGGAACTCTAGAAGAATTCAGATTTTTAACACGAGAGTAAACGTAAAAAGAAGGTTTTACAAGACTCACGTTAACAATATTGCAGCAGTACGCACACAATCGAAGCGCAGTAAGGATGGCTAGTGTAACTAGCAAGAATACCACGAAAGCAGAAAAAGAAGTACGCTATTAACTATTAACGTACCTTTCTCTTCCGAAACGAATGAGTACGAGAGTCAGAGCAGAGCTACCATCGAATCCTCTTAGTCT
+
99;8==B@AA@CCECBBBCBBB?CCB?A@BA;::;@CCCDDCC?BB=@;@BBBCDDI5C@BBCCECCDCCB=BA<;;;;);B>@;???5?AA9??@@@CCBB>?=?F?BBB<??=>BDCCCC@AAECBB?BBBB=@ACCBBBB;=9>00-0@@@@ACD?AAABBB@BB>@::5;6<>@66///=<<=,9=26///<;@@A<A;??@@=B<@@CCC>@A;AABC@B?BAC=?A?????AAABBBBAAABECC??@AA;;;>>;?===A<>><@AB=AA;;;
@ATNG8:02903:00700
GATGGTAGCACGGACACGACGATGTGTACTCATTCGTTTCGGAAGAGACAGGTACGTTAATAGTTAATAGCGTACTTCTTTTTCTTGCTTTCGTTGGTATTTCTTGCTAGTTACACTAGCCATCCTTACTGCGCTTCGATTGTGTGCGTACTGCTGCAATATTGTTAACGTGAGTCTTGTAAAACCTTCTTTTTACGTTTACTCTCGTGTTAAAATCTGAATTCTTCTAGAGTTCCTGATCTTCTGGGTATCAGCGAGTATCTACCATCGAATCCTCTTAGTCT
+
:::<0//977//)/7779<<<<<DBBBBB??@B?BABB?DC@C?@??BBCB@C???C<?5??<<4<><>?>@;722+25555'55.5533,3/0(/6;///(57.7585>A;A????@8838AA;?<:;;A>>>@<@B??<@==::;@>88;;=///=967;<;;7;<??@A=>>AB:>:=@@2=16177999*99333-679//-7--/4;==2;<?::6:76606@@=>>><?:>>???=68///*/6<<==@>===>BBBCD<??>>>:>:6:;;6///:<
@ATNG8:02904:00697
GATGGTAGCATCATGCATATCTCACCTGAAGATCAGGAACTCTAGAAGAATTCAGATTTTTAACACGAGAGTAAACGTAAAAAGAAGGTTTTACATGACTCACGTTAACAACATTGCAGCAGTACGCACACAATCGAAGCGCAGTAAGGATGGCTAGTGTAACTAGCAAGAATACCACGAAAGCAAGAAAAAGAGTACGCTATTAACTATTAACGTACCTGTCTCTTCCGAAACGAATGAGTACAGAGAGTACGATATGTCTACCATCGAATCCTCTTAGTCT
+
9;9;266>>;;<C?;;;:9@?@:?A8A<AACCB?;;29.4888<<@<@@:?9=?@@@@A@0@@CCCCCCBCCBB>CBCCJJJ1<;?B=@@@7@CCDEB@@@ECCB>A>@@>@CD>BBCCCCCCBBBEDBAAC@CBBB<@>??BBBE?B?BB@;@B897BCC@>@A==>=AA:8775;A>>@3898:>@DDC.555=<BBCCBB@CACCBC@C@BBBBC>BBCAA@D6:6;@@8@AA<@@ABCCBBBCCCBBA?@BBBCCDBBA>;>AA??<>?:>;717<///
@ATNG8:02872:00788
GATGGTAGCATCATGCATATCTCAACCAGAAGATCAGGAACTCTAGAAGAATTCAGATTTTTAACACGAGAGTAAACGTAAAAAGAAGGTTTTACAAGACTCACGTTAACAATATTGCAGCAGTACGCACACAATCGAAGCGCAGTAAGGATGGCTAGTGTAACTAGCAAGAATACCACGAAAGCAAGAAAAAGAAGTACGCTATTAACTATTAACGTACCTGTCTCTTCCGAAACGAATGAGTACGATGAGATCTCGTGTGCTACCATCGAATCCTCTTAGTCT
+
////)/77555;:::<554:8845047;>=8==555:793833333=6>;5@<//..3999)9..2222666555,5699===(=<;;4555&55:59;;;<<=;;7??BB>BBA>C?><ABBCCDCCCCBBB@@@@B?B<<<=<;;;?6>99.4:;;<<BB784BB=B8BB@=>><>:A?>0:8818ABBB/AA=A888><A=>5:062991727=@@@?@?>>8486;7:;=488?;777ABB?@?;///778:<=>=<<;<<922529959<6///3680/0
@ATNG8:02873:00784
GATGGTAGAGAGAGCTCTCTCATCGTACTCATTCGTTTCGGAAGAGACAGGTACGTTAATAGTTAATAGCGTACTTCTTTTTCTTGCTTTCGTGGTATTTCTTGCTAGTTACACTAGCCATCCTTACTGCGCTTCGATTGTGTGCGTACTGCTGCAATATTGTTAACGTGAGTCTTGTAAAACCTTCTTTTTACGTTTACTCTCGTGTTAAAATCTGAATTCTTCTAGAGTTCCTGATCTTCTGGTGAGATATGCATGATGCTACCATCGAATCCTCTTAGTCT
+
7;::6?;@CCBBBBB@;;:;;;<<DCBCBDDCACCCC>AA?A?BBBDCBA5:8?>>6=;@A?>4<7<<??@@@@@4::999*663>??@9>BBC<=8//)/7)///.33.39><>>AA=888=A=???A;;;@=AAAA:==@>>>@@@@@AA:::D;::;<@@<@<??>AAAA@@;???BA5A=B<<8888,8=999,--6333999<1888)5:;<B=B;??;AAC>;;;<@<@@@>@@:@>A=AAAA:<=A@>>>>?>>885506;=9949A<>@@<@@>><
@ATNG8:02878:00751
GATGGTAGGACGAGCGTCTGAGAGGTACTCATTCGTTTCGGAAGAGACTGGTACGTTAATAGTTAATAGCGTACTTCTTTTTCTTGCTTTCGTGGTATTCTTGCTAGTTACACTAGCCATCCTTACTGCGCTTCGATTGTGTGCGTACTGCTGCAATATTGTTAACGTGAGTCTTGTAAAACCTTCTTTTTACGTTTACTCTCGTGTTAAAAATCTGAATTCTTCTAGAGTTCCTGATCTTCTGGGCAGACTCTCACACGCCTACATCGAATCCTCTTAGTCT
+
//776:<@9@666<<=565===55.6:;555505<>>6==;@@ABB@A<@@CCCDC@C@CBBD@CACBCA@@A@A4:;@AA,BB9=;CD;CC:94:@A>@B::;CCCJ?BDDCCC@A>@BB?A?BDCCCCCC@CDDD@BBBBCBBBBCBBB:::B?ABC@CE>A>ABCCBBDDD@B;;;;.;5;=<;;;;*;@@AE?CBBBJBB;;;5;;;;*;@@@@=@>BCAFCBABCB?B?CCCBBD=@?CC?CCCDBCBBBBACBFE@BBBBCCBB@AA=A@@:@AB@@
@ATNG8:02880:00771
GATGGTAGTACATGATAGAGACACCAGAAGATCAGGAACTCTAGAAGAATTCAGATTTTTAACACGAGAGTAAACGTAAAAAGAAGGTTTTACAAGACTCACGTTAACAATATTGCAGCAGTACGCACACAATCGAAGCGCAGTAAGGATGGCTAGTGTAACTAGCAAGAATACCACGAAAGCAAGAAAAAGAAGTACGCTATTAACTATTAACGTACCTGTCTCTTCCGAAACGAATGAGTACGAGAGTCAGAGCAGAGCTACCATCGAATCCTCTTAGTCT
+
9=99.555;;995555555<<<=>:;<;:??6;6=8;7<=<99890--(-(--//399:):5:::::988877/225====+<<8<.66605<>7666;>>>>>:>9;;7598:?>??A;::BBBCDCCCC@BBBF@C:;9CCCC?B?B@@<@?AA?>?C;>=BCCC><<8777/5/768....(.8778(22,3...33657152699>;A7;;BAB<?@;@@?A<A<?BC:878;>>>>@AA@AA=9998=6///;;9AAAB=786A=5883///(/089=
@ATNG8:02887:00756
GATGGTAGCTCTGCTCTGACTCTCGTACTCATTCGTTTCGAAGAGACAGGTACGTTAATAGTTAATAGCGTACTTCTTTTTCTTGCTTTCGTGGTATTCTTGCTAGTTACACTAGCCATCCTTACTGCGCTTCGATTGTGTGCGTACTGCTGCAATATTGTTAGCGTGAGTCTTGTAAAACCTTCTTTTTACGTTTACTCTCGTGTTAAAAATCTGAATTCTTCTAGAGTTCCTGATCTTCTGGATACACTCATGTGCACCTACATCGAATCCTCTTAGTCT
+
BBCC@BBB@A<CCCCCCBCCACCCDCCCABBB?@BBC=CCC@BBBBCDC@BBCCC@B?BCCC?C?CBBCCCC@@=@@???,?@<?ABF>CCCB@BCC?BD?A@@CCB@BBCCCCBB?BCC?B?CDAAACCC@CFBB@BAAABBBBCCBBABABB@BBB?BC@BBBBBAA@ABB?BECEF;C>B=B@@@@1@CCDF>CCCCCCCBA@5;;;;*;AABB?@?AC@BBBBBBB?B?AAABBD?B@C?CCCCCCCCBABBBBBB>BBBBCB@@<@B@BBB>BB===
@ATNG8:02890:00754
GATGGTAGCGCATATCAGCGCAGCCCAGAAGATCAGGAACTCTAGAAGAATTCAGATTTTTAACACGAGAGTAAACGTAAAAAGAAGGTTTTACAAGACTCACGTTAACAATATTGCAGCAGTACGCACACAATCGAAGCGCAGTAAGGATGGCTAGTGTAACTAGCAAGAATACCACGAAAAGCAAGAAAAAAGAAGTACGCTATTAACTATTAACGTACCTGTCTCTTCCGAAACGAATGAGTACGTGTGCGACGTGTCTCCTACCATCGAATCCTCTTAGTCT
+
5>===;;ABBBCCBBBCDCCHHFDD>CCC@CBBBAA>A@BAABBBB?BF<>;?@A;;;;;*;>BCCCCBBBCDE@BCAAAAA1AB>D4;;;6;@??9:99BBBBC?C@BB?BBB>AAB@@@CCDCBCDCCCB?AA@@<@BAABB:97;?B;;:;CBBBCBB@BCA@??:@>;=??:>>>==?5==:9:::;:;'7>7<///::=>@;>;?>@@5;6;?BBC?BA@@@@@5;5:::/99:3:AAABBBBBBA?@?CBA>>>@@@:>>A<@@B>>:>@<@@@<>>888
@ATNG8:02890:00760
GATGGTAGTATATCGCGTCGCTATCCAGAAGATCAGGAACTCTAGAAGAATTCAGATTTTTAACATCGAGAGTAAACGTAAAAAGAAGGTTTTACAAGACTCACGTTAACAATATTGCAGCAGTACGCACACAATCGAAGCGCAGTAAGGATGGCTAGTGTAACTAGCAAGAATACCACGAAAGCAAGAAAAAGAAGTACGCTATTAACTATTAACGTACCTGTCTCTTCCGAAACGAATGAGTACGTGTGACGTACGTGAGCTACCATCGAATCCTCTTAGTCT
+
4=<?:C>CCCCA<;AA=;@@BBAAC??@G?BAAAAA@B?BBB;;;>:=A8?:::0--999+838---6//33777.7777777'33,3,333&37838:::7668:2759<<A==:=>>@CDECCBBCCCCBB?BCAA>ABBBBBBC>A>B??=?GBBBABB?BBBAAA?BB>9::57/;>>1///16<<<;,6609///;:>=>;>:>=>>=C=AACCC?AABBBBB?B?BBB?BBB?BBBBBCCA676>ABBBDCCBBBBBBBB?BBC:858B<<==:?><==
@ATNG8:02897:00760
GATGCATCATGCATATCTCACCAGAAGATCAGGAACTCTAGAAGAATTCAGATTTTTAACATCGAGAGTAAACGTAAAAAGAAGGTTTTACAAGACTCACGTTAACAATATTGCAGCAGTACGCACACAATCGAAGCGCAGTAAGGATGGCTAGTGTAACTAGCAAGAATACCACGAAAGCAAGAAAAAGAAGTACGCTATTAACTATTAACGTACCTGTCTCTTCCGAAACGAATGAGTACGATGAGATCTCGTGTGCTACATCGAATCCTCTTAGTCT
+
=9:555=<<BCBB;66;@BBB@CCC?BC>?BB:B<BCB?:9:;=;4;633333333$368888;3338;;933333333$33,3,333&3773:;::85559154981855.255@ABBCEBBCBAACB?A@@@=?>>=@@>>;@?AAA@BBBBBBBB?BBBAAA?BB>;88188<<</886-77666'/959///88<<>=B<A==>=A:==CBC?@A@AAAB999:BC>BBB?BCCBBAA=@>>=@A@@??B:66///==<:?>>98818>>:@BBBA
@ATNG8:02899:00769
GATGGTAGCTCGCTGATGATATCTCCAGAAGATCAGGAACTCTAGAAGAATTCAGATTTTTAACACGAGAGTAAACGTAAAAAGAAGGTTTTACAAGACTCACGTTAACAATATTGCAGCAGTACGCACACAATCGAAGCGCAGTAAGGATGGCTAGTGTAACTAGCAAGAATACCACGAAAGCCAAGAAAAAGAAGTACGCTATTAACTATTAACGTACCTGTCTCTTCCGAAACGAATGAGTACGAGAGAGCACATGTGTCTACCATCGAATCCTCTTAGTCT
+
:;9;7;=BB<<<6959=599>>@@@466B=9959858C9==<:>77.3;286:>>???@@2;38AAC@>>>??F;==@@>>>,>A=@9>>?4?@A?CBBCB@@@B6:6:A>AFD?AADABBBCBCBBBB@@@?@@@B?AAABBABB?B?BAA??@BBBFCB?BBB9::?BA;::948/<<<1//)/169999*672;///557=?<@=C@@@<@:>>CAA@CBABCCC=@=?BB=BBC@CAAACBBBB@@@>878??C??>>>@==:=>:<>7//-/;;6;=<=9
@ATNG8:02903:00778
GATGGTAGAGTACAGTGTAGTAGACCAGAAGATCAGGAACTCTAGAAGAATTCAGATTTTTAACACGAGAGTAAACGTAAAAAGAAGGTTTTACAAGACTCACGTTAACAATATTGCAGCAGTACGCACACAATCGAAGCGCAGTAAGGATGGCTAGTGTAACTAGCAAGAATACCACGAAAGCAAGAAAAAAGAAGTTACGCTATTAACTATTAACGTACCTGTCTCTTCCGAAACGAATGAGTACACATCGTCGTGTCGTGCTACATCGAATCCTCTTAGTCT
+
:;;<///<>>;;;;55544444<<<9<=<5:88833-34777::8<4<?:@=997=ABAA*A:<<;2525566=355;@@??+;?:;5@:<0<==9>=<;;>>5545<??>??@?ABBB::9CBA996<@?A@???B=?>ABBBBB?C@C;:8:ABBBBBB?::9>=><@@<A==187>=>4;;;78@@@@@'664--(--3:=??;@<@@@>=?<<=ACA>BBBBCCE@C=ABC>C??;??@AABA@@@>>>?CBAA=>>:///??>BBB><>?;?@?8==::;
@ATNG8:02905:00787
GATGGTAGCTATACGTATATCTATGTACTCATTCGTTTCGGAAGAGACAGGTACGTTAATAGTTAATAGCGTACTTCTTTTTCTTGCTTTCTTGGTATTCTTGCTAGTTTACACTAGCCATCCCTACTGCGCTTCGATTGTGTGCGTACTGCTGCAATATTGTTAACGTGAGTCTTGTAAAACCTTCTTTTTACGTTTACTCTCGTGTTAAAAATCTGAATTCTTCTAGAGTTCCTGATCTTCTGGTAGAGCGTGCATATATCTACCATCGAATCCTCTTAGTCT
+
/77749;?DD=?ACCCCBBBDBC@??BA;;;B?BCCG?CC@C@CBBCCCC?ABBBB?B?BBAB>B?@@@ACCCAA=AAAAA/?A<A=>>9>A=A<A>@;@A6::<<878,57589:AA=A===8=?>>@@>>><AA@>9?688@BBAB@;;;@@@A<@@@;>>:=3;7>98:975/35563)3.34.....(.55;;18...67887737:;;*889982625505=88<>>5;3;555??;=>>;>@@@;;<AA888>===AAAA<;;;@@<@A<A??<@@A==
@ATNG8:02861:00810
GATGGTAGAGAGACTGTAGCGCACCCAGAAGATCAGGAACTCTAGAAGAATTCAAGATTTTTAACACGAGAGTAAACGTAAAAAGAAGGTTTTACAAGACTCACGTTAACAATATTGCAGCAGTACGCACACAATCGAAGCGCAGTAAGGATGGCTAGTGTAACTAGCAAGAATACCACGAAAGCAAGAAAAAGAAGTACGCTATTAACTATTAACGTACCTGTCTCTTCCGAAACGAATGAGTACCTCTCAGACGCTCGTCCTACCATCGAATCCTCTTAGTCT
+
/97749;<==<<666999::998;;3:::7><<555492666///6168381//(/85888+8)/5555559:::/6699555$9=;9999;0;<<9<56665;;<8B>AA?BBB<??BBBBCCCDCDBBBCF@BABB>AAAAAA??;@@CAA>ACCCCCCD@BBBA??<?A=AAA6:8;;D3?9;6:::;;+7<7:///<<A=><?;>>@A;?<?AC;:8:A@AADC?B=AAC:??B?BABBBBA<888@@@A@>>>@@@A<>>A:>>?AA<AA8;;;8=?;;;
@ATNG8:02861:00833
GATGTAGCAGACGTGACAGAGCGCCAGAAGATCAGGAACTCTAGAAGAATTCAGATTTTTAACACGAGAGTAAACGTAAAAAGAAGGTTTTACAAGACTCACGTTAACAATATTGCAGCAGTACGCACACAATCGAAGCGCAGTAAGGATGGCTAGTGTAACTAGCAAGAATACCACGAAAGCAAGAAAAAGAAGTACGCTATTAACTATTAACGTACCTGTCTCTTCCGAAACGAATGAGTACGATGAGATCTCGTGTGCTACCATCGAATCCTCTTAGTCT
+
====CBCBCGCCCCJCCCBCBBBC@CBB@A@AA??=@@CCBAABB?BB@B?AA>:::::.;;@@@@A888>>>4==@AAAA0A>?A=AAA7>C>:=B=DBCCBB?B@BB@BCC>AABBBBBCDCCBBBBBC@CCBB?A@@@===C>B?B?@=?B???EDC>@ACAAB@CC;???9::<<<488808>AAA/AA;>888;;;?@<@>B???<?:>>DEC@CCCDBBB=?<?BF>CCB?>>>BCBBBB==>@@A;;<A>>>989KH<>>>A@;?>;;;:4:A???
@ATNG8:02862:00823
GATGGTAGTGCGTGAGAGGAGACCAGAAGATCAGGAATCTAGAAGAATTCAGATTTTTAACACGAGAGTAAACGTAAAAGTAAGGTTTTACAAGACTCACGTTAACAATATTGCAGCAGTACGCACACAATCGAAGCGCAGTAAAGGATGGCTAGTGTAACTAGCAAGAATACCACGAAAGCAAGAAAAAGAAGTACGACTATTAACTATTAACGTACCTGTCTCTTCCGAAACGAATGAGTAACTGTATCTATGTGTGCGCTACCATCGAATCCTCTTAGTCT
+
4945.5:55666>>>@?>8=@::249949<<<::5:7::::::78616)/////;;;+;5;44333:888;29/0.33)...050555)...27...3...95:055658839689555=???>?>A@@;@>>>:?<:7;9255'527794889;AA>>9>8::>=5>>45226999AA3=88055555'55.57557;7>@@<@<@>;;5;5:==:;5;;;;;@@<@:>>A588;799:822,298;8;7999977655888CC;A==;;5857855057.//
@ATNG8:02868:00816
GATGGTAGTGATACAGATCAGACACCAGAAGATCAGGAACTCTAGAAGAATTCAGATTTTTAACACGAGAGTAAACGTAAAAAGAAGGTTTACAAGACTCACGTTAACAATATTGCAGCAGTACGCACACAATCGAAGCGCAGTAAGGATGGCTAGTGTAACTAGCAAGAATACCACGAAAGCAAGAAAAAGAAGTACGCTATTAACTATTAACGTACCTGTCTCTTCCGAAACGAATGAGTACTGCGTCTCACTCTCGCCTACCATCGAATCCTCTTAGTCT
+
:<<@<?BCCCC>B==DB;99@=A;;29A?7?BA@??7@6=<8///95885==??872888(82799@>?>=;;;/:<;;;;;$9;;;455)5;:79666===>>:>@CC?BBB?CC??@DCCCBBCCBBCD@FCBB>AAA@AABB?B?B@@>ABBBDDDD?BBBBBB@CD?>@>799<<:4;::788888(8>:>888@@BBA<A<BBAA:>;>CBBB@CCAA@@@=A?BCD>CCC?AABBBBBA@A@@@@AA@@BBBBF@CBB?BCAAA?CC?AAB?BBBAB
@ATNG8:02869:00816
GATGGTAGACATATCGTACTCTCTTTACTCATTCGTTTCGGAAGAGACAGGTACGTTAATAGTTAATAGCGTACTTCTTTTTCTTGCTTTCGTGGTATTCTTGCTAGTTACACTAGCCATCCTTACTGCGCTTCGATTGTGTGCGTACTGCTGCAATATTGTTAACGTGAGTCTTGTAAAACCTTCTTTTTACGTTTACTCTCGTGTTAAAAATCTGAATTCTTCTAGAGTTCCTGATCTTCTGGTATACACACTCGCTCGCTACATCGAATCCTCTTGTCT
+
9;:;7;=@BCCCCCCBC@@AAAAAE@A@@CCD@CCAA=ADAD?BBBBBBB?BCBBA?B>BCCD?C?CBA==B===:>>DDD.=>=@=>>8=CCC@@@@<>>:==>>>B<AAAA??@@;AA@7;:8::@B@@@;?@AA=A??>>>@@@AA@@@AAA<>>><@@<@<AA???AA@@<@@AAA5A<@<>><<<.<A;;;4898///=88;39:89+:=>?A<A>??;?@@>>=<=A=>>>C;;7;>><>=?CAAA55555577688533---:5:>9B::67336
@ATNG8:02875:00818
GATTGCGCACACATCCCAGAAGATCAGGAACTCTAGAAGAATTCAGATTTTTAACACGAGAGTTAAACGTAAAAAGAAGGTTTTAACAAGAACTCACGTTAACAATATTGCAGCAGTACGCACACAATCGAAGCGCAGTAAGGATGGCTAGTGGTAACTAGCAAGAATACCACGAAAGCAAAGAAAAAGAAGTAACGCTATTAACTATTAACGTACCTGTCTCTTCCGAAACGAATGAGTAACTACTCTCAGAGACACACTACCATCGAATCCTCTTAGTCT
+
9772999B<A>?===?7;997::///74:2956////)//)/)/::/5555$55999>>596;7:<2<8/////$//)/4999+94/-,/939:///996;7;85///+/699998444;:::;88026>>7<@55588:28-84969988//(/93667:>=7<;.4487;:<;;08333(33333$/848//(/698996949922,24:/...(..6566;,2,28:0:;;2437733,33337888:;;===<===8888=BBBD??>8999299<<:
@ATNG8:02878:00817
GATGGTAGCTCGCTGATGATATCTCCAGAAGATCTGGAACTCTAGAAGAATTCAGATTTTTAACACGAGAGTAAACGTAAAAGAAGGTTTTACAAGATCACGTTAACAATATTGCAGCAGTACGCACACAATCGAAGCGCAGTAAGGATGGCTAGTGTAACTAGCAAGAATACCACGAAAGCAAGAAAAAAGAAGTACGCTATTAACTATTAACGTACCTGTCTCTTCCGAAACGAATGAGTACGAGAGAGCACACGTGTCTACCATCGATTCCTCTTAGTCT
+
4;;<6//9///////:;;A<<55595:<<8<>??>A=A>@?A=7747@?8:49>773:::)7/55555588555,5599;9+9<.5.555&59949;:;;;;<7:6:=8<==<=>A@BB@B@A@@???BC?AA@@<@??>??AA<@<@9928774><;A<?<==;<7BC?7658;99;=-222.222222#.76./..77855050559;28255:;?7=?==>9?:=5;;>8;;;077;>=?<<<?99:676:;?>?A=9977/555577;A7;;;677///
@ATNG8:02889:00797
GATGGTAGCGCATATCAGCGCAGCCCAGCAAGATCAGGAACTCTAGAAGAATTCAGATTTTTTAACACGAGAGTAAACGTAAAAAGAAGGTTTTACAAGACTCACGTTAACAATATTGCAGCAGTACGCACACAATCGAAGCGCAGTAAGGATGGCTAGTGTAACTAGCAAGAATACCACGAAAGCAAGAAAAAGAAGTACGCTATTAACTATTAACGTACCTGTCTCTTCCGAAACGAATGAGTACGAGAGTCAGAGCAGAGCTACCATCGAATCCTCTTAGTCT
+
:<4525599;BBBBBA@::9;9999,9959;:94:::5;9;;;<;:?<::7<698:455999#549;>@DCCDBCD=BAACAAA0AA=A?BBB3A@A=@BCCB@?@A:=:993:AA:????@@ABBBABBBAA@=A@@@@;;;?@CAA=C?B;;6<AABBACB7:989979=>8778/7/;>>)//.(.5555(4405.....27:2;9@@@@<@6;:A@EAECCBCBA?A<;<<5:00,0;;;AAAB@AA@:::B?9:9@=787=>49:?>A8::7:??;?CCCB
@ATNG8:02891:00818
GATTAGGACGAGCGTCTGAGAGGTACTCATTCGTTTCGGAAGAGACAGGTACGTTAATAGTTAATAGCGTACTTCTTTTTCTTGCTTTCGTGGTATTCTTGCTAGTTACACTAGCCATCCTTACTGCGCTTCGATTGTGTGCGTACTGCTGCAATATTGTTAACGTGAGTCTTGTAAAACCTTCTTTTTACGTTTACTCTCGTGTTAAAAATCTGAATTCTTCTAGAGTTCCTGATCTTCTGGTGTCGTCTATCATGTACTACCATCGAATCCTCTTAGTCT
+
;=A9BB@CCCBCBCCCCA@ACB?BCCCCCE@EAA@:@A<A<BCCCCCD@DC@@@>A?CCCC@D?CBBBBBBCC=>?>=>,@A?ABCC?CCCC@CCD>AB=@@@CBEABBBCCCCC@BBB@B?BCCCA@AC?B@@@8;;ABCAAAABAABBBBB?A::6::4:<AACCCCGDF@J;<<<6;@B?BAHGI5CDCCC>CAAAB@@AAA@DCCC5BBBBB?B@CB?CCCCBAA?C?@@?CCB@BBC@BCA@CBCBBBCC@@@BBBBC?BBBBB?BB?B9979BAAB
@ATNG8:02903:00810
GATGGTAGCAGACGTGACAGAGCGCCAGAAGATCAGGAACTCTAGAAGAATTCAGATTTTTAACACGAGAGTAAACGTAAAAAGAAGGTTTTACAAGACTCACGTTAACAATATTGCAGCAGTACGCACACAATCGAAGCTCAGTAAGGATGGCTAGTGTAACTAGCAAGAATACCACGAAAGCAAGAAAAAAGAAGTACGCTATTAACTATTAACGTACCTGTCTCTTCCTAAACGAATGAGTACTATGTAGAGCTCTATAATCGAATCCTCTTAGTCT
+
?:;;:;;;=<<>>?@@@;;@CCDCA>???<?BB@??6939<<=;8;489498>>88<AAA.?49:7=;:99555(59==999(99.5.599+;==8=B=@:>>>?884<949=<88<779??ABB::9C999>??=?>@@A??@??:@@A@@;????@?<<878738>8<>:77519::8;/57527>AAAA'==5795752599374777=6=:<5:9@;>???AAB?B@BBB=BAA=999@AA;;;>@=;:::<=><<<=5997949<87785;::::
@ATNG8:02858:00879
GATGGTAGTCTCAGATAGTCTATAGTACTCATTCGTTTCGGAAGAGACAGGTACGTTAATAGTTAATAGCGTACTTCTTTTTCTTGCTTTCGTGGTATTCTTGCTAGTTACACTAGCCATCCTTACTGCGCTTCGATTGTGTGCGTACTGCTGCGATATTGTTAACGTGAGTCTTGTAAAACCTTCTTTTTACGTTTACTCTCGTGTTAAAAATCTGAATTCTTCTAGAGTTCCTGATCTTCTGGTCTACTACACTGTACTCTACCATCGAATCCTCTTAGTCT
+
:4458==?CCB<<><<<B:66<<;?;A<958>9<==@7@D@C?B=BB=B=9?AAAB>A<?=893::?=A<<<<;<334888'7;033=A7>8<>:><@>AB;;<BDAB@BBCCECBB?BCD@D?CCBCBCBB?BBBB@BBCBBBB@@@AA:::AAAAAB?BB?B?BBC;;:BKH@CCCCC6;5;=;;;<<*;AAAC=BBCAAAB>=@4;:::*:>>A@?@>BB?BBBAAAAAC@BBCBBA>A:;:;AAAFDCCCBCCCCCCBCCC@BBAAC@CB@A??;?@::9
@ATNG8:02861:00873
GATGGTAGCTATACGTATATCTATGTACTCATTCGTTTCGGAAGAGACAGGTACGTTAATAGTTAATAGCGTACTTCTTTTTCTTGCTTTCGTGGTATTCTTGCTAGTTACACTAGCCATCCTTACTGCGCTTCGATTGTGTGCGTACTGCTGCAATATTGTTAACGTGAGTCTTGTAAAACCTTCTTTTTACGTTTTCTCTCGTGTAAAAATCTGAATTCTTCTAGAGTTCCTGATCTTCTGGGTGTATCAGCGAGTATCTACCATCGAATCCTCTTAGTCT
+
777;7<<A;;=>><=?@CCCBCBBBBA@@@AB?DFCD>CC@E?@@?BBBB@BBBBB?B?BAAD?D?ACAABFA=>597999)555>?AC7>BBC?BBC?>>8;;AA@@<@A@@>>@@=A>>7;788:?@@@A;A@>>=C@@??>>@AAD===A@@<>>?=@@<@<@AA>>>@>=8<8887,8:@78////(/97777*-----878<<<<;+777971728A49=???::7:<AA?>>>;>>?D;B?<=<:676:::==AAABA==<=>A=AA<?;;6<<556
@ATNG8:02867:00845
GATGGTAGTGTCATATGAGAGTGTGTACTCATTCGTTTCGGAAGAGACAGGTACGTTAATAGTTAATAGCGTACTTCTTTTTCTTGTCTTTCGTGGTATTCTTGCTAGTTACACTAGCCATCCTTACTGCGCTTCGATTGTGTGCGTACTGCTGCAATATTGTTAACGTGAGTCTTGTAAAACCTTCTTTTTACGTTTACTCTCGTGTTAAAAATCTGAATTCTTCTAGAGTTCCTGATCTTCTGGACAGAGTGTGCAGATACTACCATCGAATCCTCTTAGTCT
+
4;45.5<;=@;;;>?@CDBCBAA@@??;>9:@?;:9=8<;161565====9==;;;9<799=<-924949;;;<<58=;;;,;>8899@A9=3556::=9==7::88=BAICCCCDCC?BBB?B@BBBHCCCB@CFCC@BBCCCBBDCCCABBC@@=@AA>AA=A?AABCABBDC?BCBBB7?<@5;;;;;*;AACE=BBCCEECCDC5;;;;*;BCBC?C?BH?AACCCBB?B@CBBB@@<@AA>ACABBAAABBBBCBBBCCBB?BBCBB@BB?AA@=?????
@ATNG8:02868:00886
GATGGTAGGCACTGCGCACACATCCCAGAAGATCAGGAACTCTAGAAGAATTCAGATTTTTAACACGAGAGTAAACGTAAAAAGAAGGTTTTACAAGACTCACGTTAACAATATTGCAGCAGTACGCACACAATCGAAGCGCAGTAAGGATGGCTAGTGTAACTAGCAAGAATACCACGAAAGCAAGAAAAAGAAGTACGCTATTAACTATTAACGTACCTGTCTCTTCCGAAACGAATGAGTACGTGTGACGTACGTGAGCTACCATCGAATCCTCTTAGTCT
+
=AAEAFBD@B966>;;;;;@@CDD@8CCG@BBCAA@?C@BBB995>:<?=@:89873@@@1B=774::9;;888.7859555$5@;@9?>>0=@@;@;9;AABCB?B?BC@CCC@BB9:;CCBBCCBBBAAA?AAAA@BBEBCAAA=A?B::89ABBC@AA<A@CCBC?BB?B?<9>99;;-522+59::<+=A:==>>>=AAB=A=???A=A=>>BBB?BB@@?A@9>9:::29AA?BB???A>>A=>=BBAABB>?>><>???:9769<8<=8;:;7===>?
@ATNG8:02870:00845
GATGGTAGGCGAGAGTGAGACGCAGTACTCATTCGTTTCTGAAGAGACAGGTACGTTAATAGTTAATAGCGTACTTCTTTTTCTTGTCTTTCTGTGGTATTCTTGCTAGTTACACTAGCCATCCTTACTGCGCTTCGATTGTGTGCATACTGCTGCAATATTGTTAACGTGAGTCTTGTAAAACCTTCTTTTTACGTTTACTCTCGTGTTAAAAATCTGAATTCTTCTAGAGTTCCTGATCTTCTGGTGAGATATGCATGATGCTACCATCGAATCCTCTTAGTCT
+
/;//)/9729<666;;=<=;;;<<<;;9555>7?<<=6=BAB=AABAAAB@CBBBB?C?AA??;B@BBAAAB???8;7999(9<7766::/53...(.33.373772226:===@@><<<@CC@C@CCCCCCCC?BB@?=ACBBCBBCCCCCCCBBB?CBA?BB?B@CCCCCCCCC?A@>@>3>;?;;;;;;*;BCCG=CBCCCCDBBA=@@@@0@ABBC@B@CB?BCDDCCB?B?BBBCCB?BAB@BCCJDCCBBCDACBBBBCCD@BABBC@BB>BBB>BCCCB
@ATNG8:02878:00856
GATGGTAGAGAGACTGTAGCGCACCCAGAAGATCAGGAACTCTAGAAGAATTCAGATTTTTAACACGAGAGTAAACGTAAAAAGAAGGTTTTACAAGACTCACGTTAACAATATTGCAGCAGTACGCACACAATCGAAGCGCAGTAAGGATGGCTAGTGTAACTAGCAAGAATACCACGAAAGCAAGAAAAAGAAGTACGCTATTAACTATTAACGTACCTGTCTCTTCCGAAACGAATGAGTACTATGTAGAGCTCTATACTACCATCGAATCCTCTTAGTCT
+
/77749<<@@CCA;;<<<=<<=9:929@A@CCC8988B<@=8444=7;@=@<787>9<<>.>;;;7:??AC?@?5;::9555$59;<2555'5997566;==><<<?=@B=AAB?BBBBBDDFCBBCCCDBB@BFBB>BBBCCB>><@@BBB?BCBBCCCC?BBBBBB?BD?AAA?@@>>>4=;:4;@@@@/@A=A888@AABA<@:>>@@<@<@CCCC?BCCBBBB?A>ABB>BBB@BBBBBBB@@@@AAA@@@>>>AAA;;;@<@AB>>;>>;::9<=?000
@ATNG8:02880:00851
GATGGTAGCAGACGTGACAGAGCGCCAGAAGATCAGGAACTCTAGAAGAATTCAGATTTTTAACACGAGAGTAAACGTAAAAAGAAGGTTTTACAAGACTCACGTTAACAATATTGCAGCAGTACGCACACAATCGAAGCGCAGTAAGGATGGCTAGTGTAACTAGCAAGAATACCACGAAAGCAAGAAAAAGAAGTACGCTATTAACTATTAACGTACCTGTCTCTTCCGAAACGATGAGTACTATGTAGAGCTCTATACTACCATCGAATCCTCTTAGTCT
+
49;;5;;BBCCC>>>;666>=@A;:25AA<>>>899188<=;<???6@A?D>::8::==>/>:@@565@::<==69A@@@AA1@=;<256605<;96966==:;=3949A<@AB<????ACCDDCCDCBBBB?CCCC?BAAABCCE>A>A;949C???BBC@ABABEC@BB??;;6;;BAA5;;;5;>>@A/==8=888>??BB=A====B<@<?ACCC?BBA@?@?9>9?AA9A999AAAABB@D@@@@??;;;>@@@@???A<?>?>A=AE>>>=89@000
@ATNG8:02884:00868
GATGGTAGCACGACACTACGATGTGTACTCATTCGTTTCGGAAGAGACAGGTACGTTAATAGTTAATAGCGTACTTCTTTTTCTTGCTTTCGTGGTATTCTTGCTAGTTACACTAGCCATCCTTACTGCGCTTCGATTGTGTGCGTACTGTTGCAATATTGTTAACGTGAGTCTTGTAAAACCTTCTTTTTACGTTTACTCTCGTGTAAAATCTGAATTCTTCTAGAGTTCCTGATCTTCTGGGTCTCTCTCTCACGCACTACCATCGAATCCTCTTAGTCT
+
;5=><>CCCB=<<;==;;;?>=BCCA@@BDBA>B<;;8;C?C@CE@@@BB?BBBCB@C?BBBB?B?BBBBABA;;558888)574:788'570/4://*.;*//==>?:?@@><>@A<A<>:=:=AB???AA<===A=@@A<=<@A@@>>>;>>>7:;><AA=A<AAA:::ABB;>>>>=/=8<9=8===,;9999,,,,,,,22-//55)3>:996<6////==;?>>;>;?????B;?@BD:@@???@@@@A@>>>@>>>A<@@@@@<@@<@;;599666
@ATNG8:02888:00866
GATGGTAGGTGCACATGAGTGTATCCAGAAGATCAGGAACTCTAGAAGAATTCAGATTTTTAACACGAGAGTAAACGTAAAAAGAAGGTTTTACAAGACTCACGTTAACAATATTGCTGCAGTACGCACACAATCGAAGCGCAGTAAGGATGGCTAGTGTAACTAGCAAGAATACCACGAAAGCAAGAAAAAGAGTACGCTTTTAACTATTAACGTACCTGTCTCTTCCGAAACGAATGAGTACGAGAGTCAGAGCAGAGCTACCATCGAATCCTCTTAGTCT
+
49;<8==C?@;<>>====CCCCCAA?BCE@BBCBA@>@?AAGCCCC@CC@C@DCDCCCCC5C@CECCDCBBBCC>CDBBBBB3AA;A4;::39A??8:5CBBBBB@B?BB?BBC>BBB???BA>>>??????:>AAA;A??==?@@<@=A>=<>;;;AA@A:>?AABC<>>:>=;6=;;;=3<==7;<===.=>A@@?9979;,-,---91;4;;;;=<??@?DCC<C=>>?7?==8=?AA@@@A@>>>@@A@@@A>>>@=>>D=@@@>><>A<@@@<@@@@@
@ATNG8:02893:00845
GATGGTAGTGTCAGTGCGCGTCGTCCAGAAGATCAGGAACTCTAGAAGAATTCAGATTTTTAACACGAGAGTAAACGTAAAAAGAAGGTTTTACAAGACTCACGTTAACAATATTGCAGCAGTACGCACACAATCGAAGCGCAGTAAGGATGGCTAGTGTAACTAGCAAGAATACCACGAAAGCAAGAAAAAGAAGTACGCTATTAACTATTAACGTACCTGTCTCTTCCGAAACGAATGAGTACTATAGACTATCTGAGACTACCATCGAATCCTCTTAGTCT
+
//77)//<99;696;;==B:66:>>9;;;:>B@@==2:23;=888:6:;7;<=======>+=6@@>BBBB@@@@:??BDDFF3EC@C5;<<-:B??BBAA==>CB>A>AA>ABB@BBBCCFHBBBBCDCBCD@DCCC?BBAAAA994;?AAA>ACBBBCBA=AAAABA>@@;?9818=>AF7898;>@FCC/CB=@;;;???AA<>;>@@C7;7;ABBB>AAAAABB?B?CBB=B??<?AACCCCAA>>>A???DAAACCBBBBB?BBAAC?CC@A=<6<C888
@ATNG8:02895:00881
GATGGGTAGCACACGAGATCTCATCGTACTCATTCGTTTCGGAAGAGACAGGTACGTTAATAGTTAATAGCGTACTTCTTTTTCTTGCTTTCGTGGTATTCTTGCTAGTTACACTAGCCATCCTTACTGCGCTTCGATTGTGTGCGTACTGCTGCAATATTGTTAACGTGAGTCTTGTAAAACCTTCTTTTTACGTTTACTCTCGTGTTAATAATCTGAATTCTTCTAGAGTTCCTGATCTTCTGGTATACACACTCGCTCGCTACCACTCGAATCTCCTTAGTCTTA
+
=9;<>6?>DBBBB;;6=@BBBBBBCBDCCICBB@BBBC>BDAM@CBBBBCE@BBBBB?B@BCBB?B?BBBBBBBBB>?????.=96:666.8BAA?BBA>A@588>@@@:>>>?AA@@:@AA8<8=<=A>>>>:>??A;?<<<<<A>>>AA@???B<@>><>@:@=A===AA@??9>>>==2=<A<@@>>>.>@===188=///<99=9>9>C;??>>=:;:;?;??>>=?>;C9>>>>?A9===9>@AAAAC?==;=;>8::9964---,,70---95;6<99.-+-
@ATNG8:02895:00885
GATGGTAGCAGACGTGACAGAGCGCCAGAAGATCAGGAACTCTAGAAGAATTCAGATTTTTAACACGAGAGTAAACGTAAAAAGAAGGTTTACAAGACTCACGTTAACAATATTGCAGCAGTACGCACACAATCGAAGCGCAGTAAGGATGGCTAGTGTAACTAGCAAGAATACCACGAAAGCAAGAAAAAGAATTACGCTATTAAACTATTAACGTACCTGTCTCTTCCGAAACGAATGAGTACAGAGAGTACGATATGTCTACCATCGAATCCTCTTAGTCT
+
5<<<9?>====?>>>=666;>@AA@<<@@=???=>=4;6;=:=><B=@B>B?@?;8:BBB.A9?=?ABBA68693;;;:999$9<49.55)/775///9//4<<0404:49>>>A@BBC:9:;:;CABA@@?@BBD@CAAA??>@=A>A@@=>>=;?<8=:==CBBB?BB=@AA====>A3675;;;=>>.8929285;:::927;3;::=2:/65::9:>>34788486<==6<<@?B@@ABBAB?AB@???B??:://///775:?;;>,//,/8<4;887/
@ATNG8:02903:00883
GATGGTAGCATCATGCATATCTCACCAGAAGATCAGGAACTCTAGAAGAATTCAGATTTTTAACACGAGAGTAAACGTAAAAAGAAGGTTTTACAAGACTCACGTTAACAATATTGCAGCAGTACGCACACAATCGAAGCGCAGTAAGGATGGCTAGTGTAACTAGCAAGAATACCACGAAAGCAAGAAAAAGAAGTACGCTATTAACTATTAACGTACCTGTCTCTTCCGAAACGAATGAGTACTGCGTCTCACTCTCGCCTACCATCGAATCCTCTTAGTCT
+
@:<<9??CCCJICBA@@@?@A@@BB8<==6:?B??;9=7;<447@=5<=?A>??:85222$247::@AA??;;;3;=ABEDE5CB@C5;;;*9@<9;A@BCBB>E>A?BB?AAA=A?>>@CCCCCCBBB@@@?B@@??@???AAAB?C@D;;:;B???BDB?BBBBBC?BA=???;?:;;;.///(/9999*//)6768777??=A<A>>>:>:>ADDD@CCCCBBA=@<@@?8?>>9>@@BBCBAABBCCCCGCAAACCC@CBB?BBB??<?C?B?@<?CB@@
@ATNG8:02869:00897
GATGGTAGAGTACAGTGTAGTAGACCAGAAGATCAGGAACTCTAGAAGAATTCAGATTTTTAACACGAGAGTAAACGTAAAAAGAAGGTTTTACAAGACTCACGTTAACAATATTGCAGCAGTACGCACACAATCGAGCGCAGTAAGGATGGCTAGTGTAACTAGCAAGAATACCACGAAAGCAAGAAAAAAGAAGTACGCTATTAACTATTAACGTACCTGTCTCTTCCGAAACGAATGAGTACGTGTGACGTACGTGAGCTACCATCGAATCCTCTCAGTCT
+
9;4589?D@?A>>666<=<;;:<A<469C?CCBBBB?C@CBBBBBB@BB@A>;;00/999,56777<:88;<=A::<@@@@@0@CACACFD<CCD@C;;;BCCCC@B?CC>CAB?BA89:BBBCCBBBBBBCAFBB??999BBBC?B?C::5:@@?@@?A?AAACFA<@@:00098<9==5;::4788888%/8/5///79?>>;>;858<5<:??BBBAECAAAACAEABBA<A:94:BA@@A::888;?BBBB???BCCECCC?BBB@@<@A>>>>===888
@ATNG8:02877:00891
GATGGTAGTGTCATATGAGAGTGTGTACTCATTCGTTTCGGAAGAGACAGGTACGTTAATAGTTAATAGCGTACTTCTTTTTCTTGTCTTTCGTGGTATTCTTGCTAGTTACACTAGCCATCCTTACTGCGCTTCGATTGTGTGCGTACTGCTGCAATATTGTTAACGTGAGTCTTGTAAAACCTTCTTTTTACGTTTACTCTCGTGTTAAAAATCTGAATTCTTCTAGAGTTCCTGATCTTCTGGTATGACTAGTGTACTACTACCATCGAATCCTCTTAGTCT
+
;5<<:>?CBBBCCBBBBBCCBBBDD???AA?@>@B@E>BC@B?BBBDDBC?BCBBB?C@BB887<?BCCEBAA@B:80000)0=9000@?7=7>>7?;B9BB@BAAAAB?BBBCCCCC@CCC@B?CDCC@AAB?BBBD?BAAABAAABBBBCBBBB@CBA>ACAD?BBBBBBBBD=?:9:9-9=@;9::::*;C?AB=AACBBBBCCC@CDDD3DBBCC@CACC@CCDCCCC?B?BAADCC?C@A>BCCCCBBBBBC999CCCDBB@CCCAA?AD@???=?A999
@ATNG8:02885:00909
GTTGGTAGGTGCACATGAGTGTATCCAGAAGATCAGGAACTCTAGAAGAATTCAGATTTTTAACACGAGAGTAAACGTAAAAAGAAGGTTTTACAAGACTCACGTTAACAATATTGCAGCAGTACGCACACAATCGAAGCTCAGTAAGGATGGCTAGTGTAACTAGCAAGAATACCACGAAAGCAAGAAAAAGAAGTACGCTATTAACTATTAACGTACCTGTCTCTTCCGAAACGAATGAGTACTATGTAGAGCTCTATACTAATCGAATCCTCTTAGTCT
+
<<8>;>BC@DC@<<?=CCBBABCDD?BACACCBCCB?A=@@CD@AA@CC?B?@AABBKKK5EEBBCBCBCDBBB;@A;;;;;*;@9@=BDD;EAB>ABBBBDC>><>>A@?CBB@BB>>BCCCGCBBBDBBA@CCCC<ABABB?AA@D?A9989CEDA@AB@BBBA@@;>>8<<=55/>>>16//,/>>>@,//,8787>??AA=A=BB>><><>>CCD@CCC:9:B?B@BBA<A??=>BCCBBBBBBBB>>>?ABBB=>=?>>:>=AA=AA;99:=DD:::
@ATNG8:02889:00894
GATGGTAGTCTCAGATAGTCTATAGTACTCATTCTGTTTCGGAAGAGACATGTACGTTAATAGTTAATAGCGTACTTCTTTTTCTTGCTTTCGTGGTATTCTTGCTAGTTACACTAGCCATCCTTACTGCGCTTCGATTGTGTGCGTACTGCTGCAATATTGTTAACGTGAGTCTTGTAAAACCTTCTTTTTACGTTTACTCTCGTGTTAAAAATCTGAATTCTTCTAGAGTTCCTGATCTTCTGGTATGACTAGTGTACTACTACCATCGAATCCTCTTAGTCT
+
@9;;49;556;<<<////////99;<;:76--(---7718;5:5;:??BBA?>;::?;?:??8838:>>;=8433;322222$293<=><39;BB>A@C?BB?BBABBB?B@@@A@;<9<BD?C?B@@A@CDFFCICC>A;;;AA@@@;;;;000<*0//)/838699:::=544.44>>>0>49499;:;';BABB=BBABBBBBBE?BABA,@A@;;7:?CC@CB@AAEF?C?BBC;;;?B;;9;BCBA@AAABBCD;=;BCCCACEDCC=;<9;AB=ACABB
@ATNG8:02895:00921
GATGGTAGTGCGTGAGAGAGAGACCCAGAAGATCAGGAACTCTAGAAGAATTCAGATTTTTAACACGAGAGTAAACGTAAAAAGAAGGTTTTACAAGACTCACGTTAACAATATTGCAGCAGTACGCACACAATCGAAGCGCAGTAAGGATGGCTAGTGTAACTAGCAAGAATACCACGAAAGCAAGAAAAAGAAGTACGCTATTAACTATTAACGTACCTGTCTCTTCCGAAACGAATGAGTACGTGTGACGTACGTGAGCTACCATCGAATCCTCTTAGTCT
+
9:;=?CBBBCCCCBCFCHDB@@9:;/9AA=CCCAAB@B?AA???@?;=?:<<@B?>@BCB1?:AAAAAAA???@6>>:;;;;*;:>;599909D?@C;9;DCCCC?B???=?DE@CAAABBCCCDCCDBBBC?CDBC?BBAA?>>C;@=@@?;@A???EBB@ABBBBB>A@=???39/9981///)/9999*6609///99?==:>=B>>><@<@ABBB?CCCCBBB>A>ACD>AAA?BBBBBBCCBB>@BBCCBBBBBAAACBB@BBBBC?AA<A??<?><<>
@ATNG8:02901:00921
GATGGTAGTGTGTCTCTGAGAGTAGTACTCATTCGTTTCGGAAGAGACAGGTACGTTAATAGTTAATAGCGTACTTCTTTTTCTTGCTTTCGTGGTATTCTTGCTAGTTACACTAGCCATCCTTACTGCGCTTCGATTGTGTGCGTACTGCTGCAATATTGTTAACGTGAGTCTTGTAAAACCTTCTTTTTACGTTTACTCTCGTGTTAAAAATCTGAATTCTTCTAGAGTTCCTGATCTTCTGGTCTACTACACTGTACTCTACCATCGAATCCTCTTAGTCT
+
:::<8<=CBBBDBBAABCCBBCCCCCAB???B>BAAC>BB@B?CBBBDDE?EDBBB?C?CCBA=B@DDDD@BBCC?BBBBB1BB@CCCC=CCCC@CCB@BE@BBBDCG?CCCCCCBA?BCC@D?CCCCCBBC?CCCD?BBBBBABBCBBCC@@AB>BBC@AA>A?BBCBBBCCCACA@@@7>;>;9::::*;BABC>CBCCCCECCC<@@@@0ABBFE@C@CC?BBDCBBC?C?AABCCB=AAC@CCCCCBBCCCCBDDDDDDDD=BCCBB?BB?AAA?BB887
@ATNG8:02901:00923
GATGGTAGCACGAGTCACTCATATCCAGAAGATCAGGAACTCTAGAAGAAGTTCAGATTTTTAACACGAGAGTAAACGTAAAAAGAAGGTTTTACAAGACTCACGTTAACAATATTGCAGCAGTACGCACACAATCGAAGCGCAGTAAGGATGGCTAGTGTAACTAGCAAGAATACCACGAAAGCAAGAAAAAGAAGTACGCTATTAACTATTAACGTACCTGTCTCTTCCGAAACGAATGAGTACTGCGTCTCACTCTCGCCTACCATCGAATCCTCTTAGTCT
+
//45499<=666>=6659545;;;<7<>A466;;5505399<554<2546::7;9999;;;);23335=;:::==388;;:::(9949.444&4;;8>;;;=BA>A6949=:?BB?BBBBDCBBCCCDCECCC@BCCC:::AA@??A=A?BBB?BDCBBBCC@CDBBBB?BB?CCC;???::/98808====///)////66=AC<@;@@@@<>;>?CAA=@BBAAAB?B@BCD>CCC=BBCBBBBBCBBDBBBCCBBBB;;9;CD@CBCCC?BE???>?CCBBB
@ATNG8:02903:00894
GATGGTAGGCGACATACATACGCGCCAGAAGATCAGGAACTCTAGAAGAATTCAGATTTTTAACACGAGAGTAAACGTAAAAAGAAGGTTTTACAAGACTCACGTTAACAATATTGCAGCAGTACGCACACAATCGAAGCGCAGTAAGGATGGCTAGTGTAACTAGCAAGAATACCACGAAAGCAAGAAAAAGAAGTACGCTATTAACTATTAACGTACCTGTCTCTTCCGAAACGAATGAGTACTATGTAGAGCTCTATACTACCATCGAATCCTCTTAGTCT
+
4:995;<?7<;;<>==@@@?<BB?C9>BB?A@@@A@;@<@?A=BBC???8>888599:;;*9=BCCCDCCBBDC>BCDCEDD2CB@C=@@@7@@@<?@?BABDBB?B?BB?BBC=@@BBCDBABDCCCCCBB?BCBB@BBA?@@>=:@?CAB@BBBCAAAC?CCCAAA?BC>@@?499><:488818??AA/=>:>888=CA>><>=@@A@<><>>BBC@CBBCBCC>@>ABB>BCD?BBBBBBBAAACCAA@@@@AA>>>:::@=D@@@A<?>;::79<@999
@ATNG8:02862:00968
GATGGTAGCATCATGCATATCTCACCAGAAATCAGGAACTCTAGAAGAATTCAGATTTTTGACACGAGAGTAAACGTAAAAGAAGGTTTTAACAAGACTCACGTTAACAATATTGCAGCAGTACGCACACAATCGAAGCGCAGTAAAGGATGGCTAGTGTAACTAGCAAGAATACCACGAAAGCAAGAAAAAGAGTACGACTATTAACTATTAACGTACCTGTCTCTTCCGAAACGAATGAGTACCTCTCAGACGCTCGTCCTACCATCGAATCCTCTTAGTCT
+
799<69=ABBA;;<<ACBAAC@;:88<<<<5ABAA>A;??@?@?@<>>7>9>@<:9888(7755566555;;;/666866(2:1:+766&2+2835555987776=;AC=B@@;>>>>>>>???@AABA@@<@@=>:=??@?>888-88==?<?AAABAAA<AAAA??:?A=A??::;;AA7;:=:88777(87:=99///99:7?<@;;;=A=BB@;:7:?<<=??=B<@@A8;;;:=:<:///69999A@@<665999<:<=><?D@@@=AA===@7<:///
@ATNG8:02868:00950
GATGGTAGGAGACACGTCGCACACGTACTCATTCGTTTCGGAATGAGACAGGTACGTTAATAGTTAATAGCGTACTTCTTTTTCTTGCTTTTCGTGGTATTCTTGCTAGTTACACTAGCCATCCTTACTGCGCTTCGATTGTGTGCGTACTGCTGCAATATTGTTAACGTGAGTCTTGTAAAACCTTCTTTTTACGTTTACTCTCGTGTTAAAAATCTGAATTCTTCTAGAGTTCCTGATCTTCTGGTGTCTGATCTGTATCACTACCATCGAATCCTCTTAGTCT
+
4:=>:@?C?BBAA@=AB@::;CCCDBBBCBBA=A00000>5:)////:9<;8:::@A7A:<<:=7<7=BB?>>==>=@@CCC.=;:<8655&2;8=<;>@=A@<@?@@@@<??@>>>?@<@A@<@<@<=::;>><A@@@<@???@@@@???>>>>>B8;;==CB<A<AAAAA>AAA:AAACD5A:>7<<DDD/=AAAA6;;;;<>??@A;?>>=/>>>>?<@<@A;@@AAAAA<@<@???>>:>>>9>A>;;;>>>???@AA><<@@:@??>>9>>98889=>>>>
@ATNG8:02868:00979
GATGGTAGCATCATGCATATCTCACCAGAAGATCAGGAACTCTAGAAGAATTCAGATTTTTAACACGAGAGTAAACGTAAAAAGAAGGTTTTACAAGACTCACGTTAACAATATTGCAGCAGTACGCACACAATCGAAGCGCAGTAAGGATGGCTAGTGTAACTAGCAAGAATATCACGAAAGCAAGAAAAAGAAGTACGCTATTAACTATTAACGTACCTGTCTCTTCCGAAACGAATGAGTACTGCGTCTCACTCTCGCCTACCTTCGAATCCTCTTAGTCT
+
<===:==>?BBCBAAACCCCCBBCB>ABC@B@AA??<??AA?774=7=B?B???522555'5388825255998.7695555$595:5<<<0@B>@>BAA?A@9:88<AC>AAB@BBCBCBBBCECCCBCBB?BBBB?BAAABBBB?B?C::;;DKGBBAC?BBBBCC?CC>ABBD@@;;;.;<;187787)7<<774A=?CC@?=?<<B?0959?@<B@BCAAAAB?A:>??8>??<@AABB>>>B@ACCBCDDBCA:<;>ABB?B?CBB>AF?BBE?BAA??
@ATNG8:02870:00957
GATGGTAGAGTACAGTGTAGTAGACCAGAAGATCAGGAACTCTAGAAGAATTCAGATTTTTAACACGAGAGTAAACGTAAAAAGAAGGTTTTACAAGACTCACGTTAACAATATTGCAGCAGTACGCACACAATCGAAGCGCAGTAAGGTGGCTAGTGTAACTAGCAAGAATACCACGAAAGCAAGAAAAAGAAGTACGCTATTAACTATTAACGTACCTGTCTCTTCCGAAACGAATGAGTACGTGTGACGTACGTGAGCTACCATCGAATCCTCTTAGTCT
+
;<9;7;>>?>A>>665;:<::<<5504<;5;;?8858A??@@===B7AA9?8<><98888(74<;8<<:=<558)8<;;:99$9:;;255506=@:>@;?BCA@?=?=AB?BBB>AA>?ADDCCBCCCCBAA=AABB=A@BB@@>:5::00,0>@@A?BD?BBBAAC?BB>AAB?BBCFC=A;;5;===>/>>;>@BBB@@BD?B?ADCC>B=@@BBB?BA?@@CD?C???A9<@@<>?ABBBBCBA?;;>BBC@@>>>@???D>???@@<?A;::::??:;;
@ATNG8:02873:00959
GATGGTAGCGCATATCAGCGCAGCCCAGAAGATCAGGAACTCTAGAAGAATTCAGATTTTTAACACGAGAGTAAACGTAAAAAGAAGGTTTTACAAGACTCACGTTAACAATATTGCAGCAGTACGCACACAATCGAAGCGCAGTAAGGATGGCTAGTGTAACTAGCAAGAATACCACGAAAGCAAGAAAAAGAAGTACGCTATTAACTATTAACGTACCTGTCTCTTCCGAAACGAATGAGTACGATGAGAGAGCTCTCTCTACCATCGAATCCTCTTAGTCT
+
::;=9<=CCCCGCBCDCDCBCCCCC=CCC@DCBCBB?A?BABBBCC@DF?B?AAAAAAAA0B?BCIJIIIGBBB=BBCCDDD0CCAE6;;;-:?;9<?;;BA??B=?=?B>AAB<??AAABBBCCCCFDCBB?BEDD>?@ABDBAA?D@C??>@EEDCCCB?BBBBBB@BC?BBB=@@AA?;@<:488888(7<7:888>>=:;5;:>>@@>D=>>BCB?CDCBBAC@C@BBC>DBB>AABAAABBB>>>B>>>@@>>>@<<<??<?AA?A;AA=A@@<@??>>
@ATNG8:02874:00953
GATGGTAGTGTCATATGAGAGTGTGTACTCATTCGTTTCGGAAGAGACAGGTACGTTAATAGTTAATAGCGTACTTCTTTTTCTTGCTTTCGTGGTATTCTTGCTAGTTACACTAGCCATCCTTACTGCGCTTCGATTGTGTGCGTACTGCTGCAATATTGTTAACGTGAGTCTTGTAAAACCTTCTTTTTACGTTTACTCTCGTGTTAAAAATCTGAATTCTTCTAGAGTTCCTGATCTTCTGGTCTACTACACTGTACTCTACCATCGAATCCTCTTAGTCT
+
?BC@ACBCCBCBCBBCBBCCCCBBC@AACCBB?BCCF?BB?B@CCDDDBB?BCBCD?B?BD@A>B@CBCCAACBA=?@@>=,=?<?ABD>BBCC@BBIAEF;;;BBBC@BCCDBBBC@CBC?B?BBBBACBC?BBCD?DCCCBBBCB???BBBBC@CBB?BB>@>A@BBBBDCC=@;;;;.;@A=;;;;;*;AABI?GAABCBA@@@5;;;;*;@@AA?B?CB@CBCCBCA?A@CCEDDD?BBB@CCCBBBCBBA@BBCBBBBCC@BBBBC?::5:>>8<?@??
@ATNG8:02883:00958
GATGGTAGCTCACGTACGTCACACGTACTCATTCGTTTCGGAAGAGACAGGTACGTTAATAGTTAATAGCGTACTTCTTTTTCTTGCTTTCGTGGTATTCTTGCTAGTTACACTAGCCATCCTTACTGCGCTTCGATTGTGTGCGTACTGCTGCAATATTGTTAACGTGAGTCTTGTAAAACCTTCTTTTTACGTTTACTCGCGTGTTAAAAATCTGAATTCTTCTAGAGTTCCTGATCTTCTGGACGACGCGCACTGACACTACCATCGAATCCTCTTAGTCT
+
9:99=>;BBA<A6:5:5455C;:;CCJCCB@@<?;;;/<B5;7;DFDCBC?BCAAA?C?CCAA=B?BBBBBBBA@<<<<<;+;:4::??7=@>>;?@@?;;5;=====:==A@A@>>;>>?:?<@@BA787C=@@@A376?===@@===?A;8985;:=:==5;7;>@BB@??A<AAAAA;A=C5::DDD/=>AAD7::>>?=?>??<<@@@,<///<6<6@@<@@A===?9=9=BAAAB<>>>;???AA>976333399;<===8=????=??<?A=9<<<66
@ATNG8:02893:00943
GATGGTAGCGCATATCAGCGCAGCCCAGAAGATCAGGAACTCTAGAAGAATTCAGATTTTTAACACGAGAGTAAACGTAAAAAGAAGGTTTACAAGACTCACGTTAACAATATTGCAGCAGTACGCACACAATCGAAGCGCAGTAAGGATGGCTAGTGTAACTAGCAAGAATACCACGAAAGCAAGAAAAATAAGTACGCTATTAACTATTAACGTACCTGTCTCTTCCGAAACGAATGAGTACTGCGTCTCACTCTCGCCTACCATCGAATCCTCTTAGTCT
+
//996:;=BCBCBBBABCBBCCCCC>CCD@DDDDBD>@=@ABBCCC?BB5949@AABCJD3D@CCEFCDCCA@@<@CBBCCC5BD@B555)59939:::<<;:?9?<@C?BBC@BBBBBBCCCBBBFCBBD@DBBB@BBBBAAAB@CAC@A?ABBCCCCB?AACA@A>BB=BBB<>>AA>898818CDAD/8807878=>>??:=:=@@@<A=AABBB@CCCBBCC?B?AAA<AAA?BBBCCCCCBBBBBBCBBBBCBBB@BCC?BBC??=@C@CCC?BBCBB
@ATNG8:02896:00964
GATGGTAGCACGAGTCACTCATATCCAGAAGATCAGGAACTCTAGAAGAATTCAGATTTTTAACACGAGAGTAAACGTAAAAAGAAGGTTTTACAAGACTCACGTTAACAATATTGCAGCAGTACGCACACAATCGAAGGCAGTAAGGATGGCTAGTGTAACTAGCAAGAATACCACGAAAGCAAGAAAAAGAAGTACGCTATTAACTATTAACGTACCTGTCTCTTCCGAAACGAATGAGTACAGAGAGTACGATATGTCTACCATCGAATCCTCTTAGTCT
+
4::<7<=BCFC??>CDHDCBB;<:B8@AB?BBCC;;8;=BBCAA?A=:97:=AAABBBBB2A=ABBCBBCBBBC>BBCCCCC5CCACAGCG<DCC@BBBCBDC@A???CC@BBB?AA>?@CCCCCA@ACBAA?:::@;?;@;;;A=B?C;<5;@AAAABBABBB@?@?B@;:::3:;;69)////56555'2605.//78<:>8=:>>>><@:>=ACC@CCCCB::4:<@AC=AAA<????A>??BAB888>>>========>><???>>;;;5;>>:?@>>>
@ATNG8:02897:00964
GATGGTAGTGTCATATGAGAGTGTGTACTCATTCGTTTCGGAAGAGACAGGTACGTTAATAGTTAATAGCGTACTTCTTTTTCTTGTCTTTCGTGGTATTCTTGCTAGTTACACTAGCCATCCTTACTGCGCTTCGATTGTGTGCGTACTGCTGCAATATTGTTAACGTGAGTCTTGTAAAACCTTCTTTTTACGTTTACTCTCGTGTTAAAAATCTGAATTCTTCTAGAGTTCCTGATCTTCTGGACGACGCGCACTGACACTACATCGAATCCTCTTAGTCT
+
94;<8=BBBBCCCBCCBBBBCCBBBBBBBBBB@@A@E>BB;;9<CCCCCC?BBBBB?B@CBAB>B>ABAB@@@BB6:0===,;;60//>>3<7::6::=8=@7<<=BBJACCCCDDCC?CCC?B?CDCCBBBC@BBBD?C9:9A@BBCCBCCCCBB?BBA?AC@C?BAABBBCBC?BBBAA6A<@<@@ABA2BABBB=AACCCCBAA@4;;;;*;AABCAC@CCADDCCBBB@B@CCCCDD@D??>@CCDDAAACCCCBCCCCCCCCBBBC@CC?AAB@BCCAA
@ATNG8:02856:01002
GATGGTAGACACGTGTACTCTCTCGTACTCATTCGTTTCGGAAGAGACAGGTACGTTAATAGTTAATAGCGTACTTCTTTTTTCTTGCTTTCGTGGTATTTCTTGCTAGTTACACTAGCCATCCTTACTGCTCTTCGATTGTGTGCGTACTGCTGCAATATTGTTAACGTGGGTCTTGTAAAACCTTCTTTTTACGTTTACTCTCGTGTTAAAATCTGAATTCTCTAGAGTTCCTGATCTTCTGGACAGAGTGTGCAGATACTACCATCGAATCCTCTTAGTCT
+
9;;=:BCBBBCCB;AABBBBA@@?AC;::C@@=@BBA<AA?A=??DACCB8:9A@@>B<@@BB=B?BBBC??=:;+222222#2549255'277917777.//)//..5505788<=?B<;;;:=:>BBABA=>:=B??;@;;:A??>>>B@@>=>B:>=A<@@<@:??>@D:A==9=AAAA6A:>187666(7==>?9>===?A@A@@<@AA5>;;7@9=4-----977;=B=@A@A@?:==B=C@:A@CCBCBBCCBBBBBBB?BBBBA>AC?BB>:>>>==
@ATNG8:02866:01011
GATGGTAGATATATGCACGCTCTACCAGAAGATCAGGAACTCTAGAAGAATTCAGATTTTTAACATCGAGAGTAAACGTAAAAAGAAGGTTTTACAAGACTCACGTTAACAATATTGCAGCAGTACGCACACAATCGAAGCGCAGTAAGGATGGCTAGTGTAACTAGCAAGAATACCACGAAAGCAAGAAAAAGAAGTACGCTATTAACTATTAACGTACCTGTCTCTTCCGAAACGAATGAGTACTGTATCTATGTGTGCGCTACCATCGAATCCTCTTAGTCT
+
9;<?7<<A@>>><<<<:;;;;>=BB8=>=9<??/0/6:5888///;8;?<@;75522CAC.=4995572222666/6766666'..(.(...&.38278899:87949:;;6;;;=CAC@CCCCA@@BBBBAB?BBBB>BAA@?>>>8?<???<ACBBABBC?CAAAAA?BB>655499===1<::5:>AAA/@A=A888@@BAA<A;@@BD:?;?ABBB@BBBBA@A?B?BBD>CCC?AACBBBBBBBBBCA;==@A9::>=@@A=DAAAA;=<9786:>@999
@ATNG8:02873:01018
GATGGTAGTATATCGCGTCGCTATCCAGAAGATCAGGAACTCTAGAAGAATTCAGATTTTTAACACGAGTGTAAACGTAAAAAGAAGGTTTTACAAGACTCACGTTAACAATATTGCAGCAGTACGCACACAATCGAAGCGCAGTAAGGATGGCTAGTGTAACTAGCAAGAATACCACGAAAGCAAGAAAAAGAAGTACGCTATTAACTATTAACGTACCTGTCTCTTCCGAAACGAATGAGTACTATAGACTATCTGAGACTACCATCGAATCCTCTTAGTCT
+
49994;===BBB@<9666====><<75666;::///)/37--///847;6;655533:::):6@@<888>88==58;95555$9=;>=@@C9BBD@BBBCBCA=A>B?BC@BBB=AACCCHHDCABBCCBBB@CBBB@B>>>@AAB?C@D9:9:AAAAACC?BBBBBB?AC==891898=<19//)/////(-3-7///:9>??>D;@@@A:>:=>CBC?BCCBBBB?@<>>>5;00*000=@>>888AAA;;<?BBBBB???AB?BBDDF@>?;>>>:>B@@A
@ATNG8:02885:01007
GATGGTAGATATATGCACGCTCTACCAGAAGATCAGGAACTCTAGAAGAATTCAGATTTTTAACACGAGAGTAAACGTAAAAAGAAGGTTTTACAAGACTCACGTTAACAATATTGCAGCAGTACGCACACAATCGAAGCGCAGTAAGGATGCTAGTGTAACTAGCAAGAATACCACGAAAGCAGAAAAAGAAGTACGCTATTAACTATTAACGTACCTGTCTCTTCCGAAACGAATGAGTACTGTATCTATGTGTGCGCTACCATCGAATCCTCTTAGTCT
+
CC??=A;;BBBBC;;;A;655<;;@685=69>@??>?A>AAAC???9=<5;;96588888$.).67;C=A::;;3259<:::(99.5.555&5<=9;;;<;::44.3-3949;;044=9@@CCCCEDAA@A@<=000+00;;@>9810:>0//:7::??A08733776;969//)/-666.2-/.3999)9;4995822277;=6;555-7497999:=<:444<2848992988433399334::==B@;::>>><<785//(/755626?9;;>=?BBBB
@ATNG8:02888:01025
GATGGTAGGTGCACATGAGTGTATCCAGAAGATCAGGAACTCTAGAAGAATTCAGATTTTTAACACGAGAGTAAACGTAAAAAGAAGGTTTTACAAGACTCACGTTAACAATATTGCAGCAGTACGCACACAATCGAAGCGCAGTAAGGATGGCTAGTGTAACTAGCAAGAATACCACGAAAGCAAGAAAAAGAAGTACGCTATTAACTATTAACGTACCTGTCTCTTCCGAAACGAATGAGTACAGAGAGTACGATATGTCTACCATCGAATCCTCTTAGTCT
+
/;//)/9939;;<<<>>>CDCBC@@=?CB?BAAB@@=@>AACCCCD@CC@C@BCC@@AAB5BADDCCCCCCCDD>CB:::::):A=@4;;;59@==895=<BBBB@C?BB?AAA?BB??BBBIBBBCCCCCC@CABB>B?>==>>B;@<@@?=?BBCA@AA?CAAACA=@A>BA@<;<<<;1::;5:ABCB/==9=///==A>>;><===><?;?@BBB?BB@@@BB@C@CCB>BBB?BBBBBBBBBAB@AABBBBBB==<>>>><>AA>>:=?:===;?@888
@ATNG8:02890:00997
GATGGTAGTACATGATAGACGACACCAGAAGATCAGGAAACTCTAGAAGAATTCAGATTTTTTAACACGAGAGTAAACGTAAAAAGAAGGTTTTACAAGACTCACGTTAACAATATTGCAGCAGTACGCACACAATCGAAGCGCAGTAAGGATGGCTAGTGTAACTAGCAAGAATACCACGAAAGCAAGAAAAAAGAAGTACGCTATTAACTATTAACGTACCTGTCTCTTCCGAAACGAATGAGTACGATGAGAGAGCTCTCTCTACCATCGAATCCTCTTAGTCT
+
/://)/79:999555:;;;;;::994955./;;///)//(/66:<<;686596/////////#55<<<>>BCBABB=ABEJCCC3BB@C@CCC<C>B9696;<<ABB?B?BB?ABB>AAAAACCCCB@@ECBBB?CCCD>@ABAAAAA>B?BBB?BCCCCACA?AAAAAA>CB>@?>278887*:::4888888%/857///88>>><?<>?BB<A<AACCC?CCBBACB@C@BBA<BDD@BABBCBBBB@@@BB=?@@A@>>>>>>>;@>>>A7>>;A>>9>>@>>
@ATNG8:02894:01023
GATGGTAGGCGAGAGTGAGACGCAGTACTCATTCGTTTTCGGAAGAGACAGGTACGTTAATAGTTAATAGCGTACTTCTTTTTCTTGCTTTTCGTGGTATTCTTGCTAGTTACACTAGCCATCCTTACTGCGCTTCGATTGTGTGCGTACTGCTGCAATATTGTTAACGTGAGTCTTGTAAAACCTTCTTTTTACGTTTACTCTCGTGTTAAAAATCTGAATTCTTCTAGAGTTCCTGATCTTCTGGGTCTACGCTCGTCGCGCTACCATCGAATCCTCTTAGTCT
+
;49;7;=<8<=:9665;9;;=;;;=<<<ABAB=B;:::&3:6;0555=<<=>BB@AA<?9?BBA?B?>>>>>ADDD=>?AAA/=;7:7898&5><<8:>>:>@=????@?7:<??CC@@<@@@6:79>>?>;;;=?@?B<???A@@;;<>@??888=:;;;<@@=@=@AC?>???B=@@@AA5A<@;====</<=9990::=<<=@@@@<@@@@/@;;;D<A;>==DAAA<<<;A=AA@@@>:>>>>9@>>?A>>>>>>>;;<<<<=8=>>?@=@@<>99699666
@ATNG8:02880:01081
GATGGTAGCGAGCGAGTGTGTATACCAGAAGATCAGGAACTCTAGAAGAATTCAGATTTTTAACACGAGAGTAAACGTAAAAAGAAGGTTTTATCAAGACTCACGTTAACAATATTGCAGCAGTACGCACACAATCGAAGCGCAGTAAGGATGGCTAGTGTAACTAGCAAGAATACCACGAAAGCAAGAAAAAAGAAGTACGCTATTAACTATTAACGTACCTGTCTCTTCCGAAACGAATGAGTACGTGTGCGACGTGTCTCCTACCATCGAATCCTCTTAGTCT
+
/:::499;<<==@@@>CCCDBBFCB@BDB@DCDCBB=@=??ABBDE@BB?B=@=AAA@AA,A?AAABBBCCBCB=BB;<<<<*<0+08<<<0.--63----;;<==9=8==@@@@<?@??@BBCBBCCCCBCC@CCCD?AAAAABBB=B@ECB?BCCCAAAC?BBBBBB?CC?AAB>@@?;9.:::4:::::;'7;7;///=9>>A=A7::AA<A;AACBB@CCBBBBB@E@BBB>CCB@CBBBBBBA@@@AAAB@A>=>CAA7::A=AAA@?<AA<;<;;>C;;:
@ATNG8:02884:01040
GATGGTAGCTCTGCTCTGACTCTCGTACTCATTCGTTTCGGAAGAGACAGGTACGTTAATAGTTAAATAGCGTACTTCTTTTTCTTGCTTTCGTGGTATTCTTGCTAGTTACACTAGCCATCCTTACTGCGCTTCGATTGTGTGCGTACTGCTGCAATATTGTTAACGTGAAGTCTTGTAAAACCTTCTTTTTACGTTTACTCTCGTGTTAAAAATCTGAATTCTTCTAGAGTTCCTGATCTTCTGGATACACTCATGTGCACCTACCATCGAATCCTCTTAGTCT
+
:::=<@@@?666C@C>>CBAB@@>?:;;;;57/3=>>7==;@:?==?><=8<:::9.4.4<<;-55)494:=566@<<<>>>+>B>@>@@8;8;919DD<<A899@?:;7:BABBBCC@CCC>A>BCCC;;;CAAAAD@CCDDBCABAABCCCADB7::?:??9?8<?@00,0<::7?====4@;@99====,=???A6>696;;9999.4444$4;:55045<<5;:B9:4>4>4>=<??A989I@CDBB;;;@AAABBCAA>AA@=AA?>?;??<@@@<@AA99
@ATNG8:02885:01086
GATGGTAGCGAGCGAGTGTGTATACCAGAAGATCAGGAACTCTAGAAGAATTCAGATTTTTTAACACGAGAGTAAACGTAAAAAGAAGGTTTTACAAGACTCACGTTAACAATATTGCAGCAGTACGCACACAATCGAAGCGCAGTAAGGATGGCTAGTGTAACTAGCAAGAATACCACGAAAGCAAGAAAAAGAAGTACGCTATTAACTATTAACGTACCTGTCTCTTCCCGAAACGAATGAGTACAGAGAGTACGATATGTCTACCATCGAATCCTCTTAGTCT
+
4:99=AAABBCC<;@<<>CCCBBCCABBB@BABA??9?;@@B@B@C>BB>B?A>?:;:;;;#5899;?>>B966?5=@69555$9=5@;<<<0<@>:699=BCCCC?B?BB?C@@=@@/00CACIEGCCCBBB@DA@@8;;::???C=B>A@@=?BAACC::89AABBB?AA=:::>@@@@A8?;<4::998)7;6;678===DK<>;??@F=F<@@AAA@AA@@@=?4::,7==8;>=9?<?@A@ABBBBBBBEBBBBB>??;;;A=@???F<@?<??>=;;888
@ATNG8:02886:01043
GATGGTAGAGAGACTGTAGCGCACCCAGAAGATCAGGAACTCTAGAAGAATTCAGATTTTTAACACGAGAGTAAACGTAAAAAGAAGGTTTTACAAGACTCACGTTAACAATATTGCAGCAGTACGCACACAATCGAAGCGCAGTAAGGATGGCTAGTGTAACTAGCAAGAATACCACGAAAGCAAGAAAAAGAAGTACGCTATTAACTATTAACGTACCTGTCTCTTCCGAAACGAATGAGTACTATGTAGAGCTCTATACTACCATCGATTCCTCTTAGTCT
+
7::<<=9?BCAABBBB=AABBCCCC>BBB@CBBAAA@C?BAABAAD@BB?B?????;>>?/@<@@@?AAAB???4==;9555$5<7<256605<=9;666@>>>=9=?BA??@??BBCBCIGCCBCBCCCCC@CCBB?BBBA@@AA=A?CBB?BCCCABBA=AAAAAC?CC=887178==>4;88188888(8@:A888BCBBD<A:>>@@;@;@AACA?CCCBBBB>A>ACE@FBB?AAACCB@??>AAAAA?@@@@=>>;;:A;AAAAAA8>:6669;=000
@ATNG8:02889:01078
GATGGTAGCGAGCGAGTGTGTATACCAGAAGATCAGGAACTCTAGAAGAATTCAGATTTTTAACACGAGAGTAAACGTAAAAAGAAGGTTTTACAAGACTCACGTTAACAATATTGCAGCAGTACGCACACAATCGAAGCGCAGTAAGGATGGCTAGTGTAACTAGCAAGAATACCACGAAAGCAAGAAAAAGAAGTACGCTATTAACTATTAACGTACCTGTCTCTTCCGAAACGAATGAGTACCTCTCAGACGCTCGTCCTACCATCGAATCCTCTTAGTCT
+
99;<8<<>=;;<====@EABBAC=B9BBA?ABAA8838179:;;==7??<@==:99999;0;9>CCBCCCCBBA;@?;<;;;*;A>B=?;?0>@=:=BABBBCCB9:9:B@BBB?BBBBBBBBCCCDCBBCC@DBBB?AAAABBBB>C?BBB?BBBBBBBB?BCCBBB?BB?A@?=???@<7?7818>>>A/::6:///@@C>?;>=A@??<A<@@CCC@CCBBABB?B?BDD=BAB@BBBBBBB@>>>BBB@@??==<?@7;;@=D@>>C<@@<;;;:>?887
@ATNG8:02892:01077
GATGGTAGCTCTGCTCTGACTCTCGTACTCATTCGTTTCGGAAGAGACAGGTACGTTAATAGTTAATAGCGTACTTCTTTTTCATGCTTTCTTGGTATTCTTGCTAGTTACACTAGCCATCCTTACTGCGCTTCGATTGTGTGCGTACTGCTGCAATATTGTTAACGTGAGTCTTGTAAAAACCTTCTTTTTATGTTTACTCTCGTGTTAAAAATCTGAATTCTTCTAGAAGTTCCTGATCTTCTGGGCTCGCTGATATGCGCTACCATCGAATCCTCTTAGATCT
+
499;499=9556=BABBC@@AB@?@BA@@A@@=?CCC>CC8;89@@B@@@899555058444<-5.49977///7)/////$//9;;>>5//+/6///5//(/37733/3<@<=?>@7;;@<@:==>=878B>D575;B??;@;::BBBA<ABBB?@A@@CC@C?BCCBBAB@C>B999:9(9.0)//:::$//777.;555555554.4444$4989<8<:==::::5504=7<4:9:833-44@A7@95554;;;;;;;=;:55044999533.333693//62
@ATNG8:02893:01066
GATGGTAGTGATACAGATCAGACACCAGAAGATCAGGAACTCTAGAAGAATTCAGATTTTTAACACGAGAGTAAACGTAAAAAGAAGGTTTTACAAGACTCACGTTAACAATATTGCAGCAGTACGCACACAATCGAAGCGCAGTAAGGATGGCTAGTGTAACTAGCAAGAATACCACGAAAGCAAGAAAAAGAAGTACGCTATTAACTATTAACGTACCTGTCTCTTCCGAAACGAATGAGTACTGCGTCTCACTCTCGCCTACCATCGAATCCTCTTAGTCT
+
::<=<@FCCABDCCCCCCCDBCCCC?BBB>AABA@AAD@DBB??>?8@A<A?@@=88665)23=?AAAAA???@:>>BBEEE2BBAD?AAA;AA?:<@;@CCCCC?C?BC@BBB?BB>>@CCCCCDCBBCCC?CCBB>A@@?A@@@=B@BAA?ABBCCDDC?AAAAAA?BC>>=>99:9:9/:88189888(/<6<///==BAA<A=AA??;?=AACCC?CCBBBBB?B?BBC>BBB?ABBBBDB@BBCAAABBBBCCBBB?BBB@BAABB?BB?BBB?BBAAA
@ATNG8:02896:01087
GATGGTAGATACTCGCTGATACACCCAGAAGCATCAGGAACTCTAGAAGAATTCAGATTTTTAACACGAGAGTAAACGTAAAAAAGAAGGTTTTACAAGACTCACGTTAACAATATTGCAGCAGTACGCACACAATCGAAGCGCAGTAAGGATGGCTAGTGTAACTAGCAAGAATACCACGAAAGCAAGAAAAAAGAAGTACGCTATTAACTATTAACGTACCTGTCTCTTCCGAAACGAATGAGTACACACTCTCATATGACACTACCATCGAATCCTCTTAGTCT
+
////)/::@AA@?555449:::???8?:=6///6633.328<@CCCB?BB?A=D>=>?AAA.A7555@@AA===938:955555#5:5;8=>>2===8666@AB@??=??BC@CCC>BA?@BCFDCCDBBBCCC@CCCD=??A@AA@@=A?A@?<?B:::BBB@BBBBBB?AA<9985:;>@>18881:<<<<<'6505/./95<<A=A<>>AD=D=>>CBA?ACBABBB?B<?>B>BAA>ABBCCEB?????AAAAAAACAAAABBF@AAABB?A?;???:<@@??
@ATNG8:02897:01063
GATGGTAGTGTGTCTCTGAGAGTAGTACTCATTCGTTTCGGAAGAGACAGGTACGTTAATAGTTAATAGCGTACTTCTTTTTCTTGCTTTCGTGGTATTCTTGCTAGTTACACTAGCCATCCTTACTGCGCTTCGATTGTGTGCGTACTGCTGCAATATTGTTAACGTGAGTCTTGTAAACCTTCTTTTACGTTTACTCTCGTGTTAAAATCTGAATTCTTCTAGAGTTCCTGATCTTCTGGAGATACACATGATACTCTACCATCGAATCCTCTTAGTCT
+
//77)//799999/////////8::9<<<;>=8<000+0:*0*00/77;<7<<666:A7;;=<7=9966===;:9849999$9=243990989946669>C@BAAB@B79:9::99@;;;?;>7B@9999992:9;;6>00070/4=88::443:488:588-3-3345;;;==14555)5.5.5555&5:555)59999;<555.444&49955.5.545:999449:=:;;;=9838>@=999@995954::<///8889188>;828963447:><<<
@ATNG8:02897:01069
GATGGTAGCGAGCGAGTGTGTATACCAGAAGATCAGGAACTCTAGAAGAATTCAGATTTTTAACACGAGAGTAAACGTAAAAAGAAGGTTTTACAAGACTCACGTTAACAATATTGCAGCAGTACGCACACAATCGAAGCGCAGTAAGGATGGCTAGTGTAACTAGCAAGAATACCACGAAAGCAAGAAAAAGAAGTACGCTATTAACTATTAACGTACCTGTCTCTTCCGAAACGAATGAGTACGTGTGCGACGTGTCTCCTACCATCGAATCCTCTTAGTCT
+
4:45.5;;9:6>====>@@BBB@;926BB?CCB==B>B>BBCBBCC?BC?B>@>?;;;;;*9>CEDCBBCBCDD>CABBBBB2CCACADCC;BAB=9;6:<;;AB>B@BB?BBB?BBBABBCCCCBECBBDD@CBBB?CCAABBBB?B?C99;;CAABEBB?BBCBBB@BB>AAA;??@@?88884::::;.;>:?888>>>AA=A<@@@B<A<ABCBB>BBBABEE?A?AFD=BBB>AABAA@@???:9:@BB;;;@@AB:=>@<@=>>=8=A<=>>=@@>==
@ATNG8:02898:01043
GATGGTAGAGTATCATGTGTATCTCCAGAAGATCAGGAACTCTAGAAGAATTCAGATTTTTAACACGAGAGTAAACGTAAAAAGAAGGTTTTACAAGACTCACGTTAACAATATTGCAGCAGTACGCACACAATCGAAGCGCAGTAAGGATGGCTAGTGTAACTAGCAAGAATACCACGAAAGCAAGAAAAAGAAGTACGCTATTAACTATTAACGTACCTGTCTCTTCCGAAACGAATGAGTACTGTATCTATGTGTGCGCTACCATCGAATCCTCTTAGTCT
+
4;9;5;<>BB=?=CDBCCCCCAAAB?BBB@BBCCBB?B>ABDCCDD?DD?E@CCCCCCDD1C@CCBBBDCCCCC=@?9:999'9A=B;@@@8?A?=>??:BDBCB?B?BB?BCD?BBBACCCCBBBDDBBBB?BDBB>BBBB@@?@=A>ABB?BBBBBBBB>BBBBBB=@?9><;899:;;1;;:7::::;+7>9>788AAB@@;?<AA@A=C<@ABBB?CCCCBAB@B@BBC>CA?=ABCBB@BBBBBBBB@@@CB;=;>>??D=A@@AB:9958879>@:99
@ATNG8:02898:01086
GATGGTAGTGCGTGAGAGAGAGACCCAGAAGATCAGGAACTCTAGAAGAATTCAGATTTTTAACACGAGAGTAAACGTAAAAAGAAGGTTTTACAAGACTCACGTTAACAATATTGCAGCAGTACGCACACAATCGAAGCGCAGTAAGGATGGCTAGTGTAACTATCAAGAATACCACGAAAGCAAGAAAAAGAAGTACGTTATTAACTATTAACGTACCTGTCTCTTCCGAAACGAATGAGTACGTGTGACGTACGTGAGCTACCATCGAATCCTCTTAGTCT
+
:<;=;CDBBBCCCCGFCBBCDC??@<@CB@CCCAA@?B?BBBAABB?BA>@?BAAA>???/?5779@>@@@=<6.9;;9555$9<;<9;;;0;A>:=B=BBBCCE@C?BC?AAA?CCA@BCGCBBBBBBBDD@DCBB>BBBAAB>>:@?C@A?ABDDCCAC?BBBBBB@AA=A??::77670///5;=@@@,==9@??>;9177/797776;C7=8665297A?;;=8=:>>>9>AA=A786687@CAAA@>:::???A????>>;>BCCC=CC=@@@;:;://
@ATNG8:02898:01089
GATGGTAGCTCTGCTCTGACTCTCGTACTCATTCGTTTCGGAAGAGACAGGTACGTTAATAGTTAATAGCGTACTTCTTTTTCTTGCTTTCGTGGTATTCTTGCTAGTTACACTAGCCATCCTTACCGCGCTTCGATTGTGTGCGTACTGCTGCAATATTGTTAACGTGAGTCTTGTAAAACCTTCTTTTTACGTTTACTCTCGTGTTAAAAATCTGAATTCTTCTAGAGTTCCTGATCTTCTGGATACACTCATGTGCACCTACCATCGAATCCTCTTAGTCT
+
>:;=?B=BA;<>CCCECAA@BCBCCBBBBB??=>BAA:A@<A>BBEDCCC@BBBA@>@@BCBCAD@CCBBBBCBB@BBBBB2CB@CCCD>AA;;:;CC>CB7<;:@@B?BBCBFDCC>@AA?A?DDACDCBB@BDDC@DAA@B@@?BAAABBBBB?DCA?AB?C?AABBCCCCCGECBCA7A?B@CBGDD5CCIGI?CCDBBB@A@@5;;;;*;;;;@<@?CCABBBBBCE@D>@@?AAA=AAB@CBBBBAA@A:::BBCD@CCE=@?BAA=AB?BBB?AAA@@
@ATNG8:02901:01064
GATGGTAGTAGTACACTAGTCATACCAGAAGATCAGGAACTCTAGAAGAATTCAGATTTTTAACATCGAGAGTAAACGTAAAAAGAAGGTTTTACAAGACTCACGTTAACAATATTGCAGCAGTACGCACACAATCGAGGCGCAGTAAGGATGGCTAGTGTAACTAGCAAGAATACCACGAAAGCAAGAAAAAGAAGTACGCTATTAACTATTAACGTACCTGTCTCTTCCGAAACGAATGAGTACTATAGACTATCTGAGACTACCATCGAATCCTCTTAGTCT
+
=9=959<;;66;CE===@=<@@9555995.5>00/;)/)/9:::::59:8=8::544===):48733;;;;;373)3=/////$//(/(///&/996<=885A8;;:>:8818;;:>>>>CBB@@@CBBCCBC?BA@>>8788899A>A5:::5:@AABBBE?BBBBBB?A>:8885;==>>7:88088888(/838/////57:4:8>?>><@7;=BCB@BBBCDBB<><?AA9A9949@@@AB?AA>>>>;<;>B@AB@>????<>A@@@>8616@?<?BB??
@ATNG8:02903:01081
GATGGTAGGCGAGAGTGAGACGCAGTACTCATTCGTTTCGGAATGAGACAGGTACGTTAATAGTTAATAGCGTACTTCTTTTTCTTGCTTTTCGTGGTATTCTTGCTAGTTACACTAGCCATCCTTACTGCGCTTCGATTGTGTGCGTACTGCTGCAATATTGTTAACGTGAGTCTTGTAAAACCTTCTTTTTACGTTTACTCTCGTGTTAAAAATCTGAATTCTTCTAGAGTTCCTGATCTTCTGGGCAGACTCTCACACGCCTACCATCGAATCCTCCTTAGTCT
+
4445.5;;6;@;;;;;===966<<=@@@AAAA>AAAA=AD@D6843388::8=<<BB8B5=8:=7=8=9==975594====>.;=8>8888&2:<><@BB:=<=B<>>?><???AAA@@;ABA:>::::>===B<@?A@<@>>>@@>>>??=>>==C<;;;=>><?=BBAA@@@A@=@????5?=A:<<DCC/AA???7>><<<>>=9;17777)7=><A;A;>?<A?>>;;;;@;>==AAA:::<>4;55565;;>>?>><848<<69//-70774-/*/7><==<
@ATNG8:02856:01099
GATGGTAGCACGACACGACGATGTGTACTCATTCGTTTCGGAAGAGACAGGTACGTTAATAGTTAATAGCGTACTTTACTTTTTCTTGCTTTCGTTGGTATTCTTGCTAGTTACACTAGCCATCCTTACTGCGCTTCGATTGTGTGCGTACTGCTGCAATATTGTTAACGTGAGTCTTGTAAAACCTTCTTTTTACGTTTACTCTCGTGTAAAATCTGAATTCTTCTAGAGTCCTGATCTTCTGGATAGCGACGCGATATACTACCATCGAATCCTCTTAGTCT
+
4;99.55::955599555:::<<<<<<;;;<<7::::3::5:7<::::=<8<<;::7<6<:::6<7;;?3333222'228889*88.5222'23/(/(//.(.3.33335505;888;;=7>@?<@=???;;:=>=>=;A<@>>><==888A>>;;;B5;:=6;;;?<?AB=777==,//;;;2;395=?AAA/==7==.7-----3769:<</=;<>=9>5>?:?;<9,,,2-226:77+--3-3999777///:::<BB?>>>7;;=>A<@?<@;:6;>>>>
@ATNG8:02865:01103
GATGGTAGTGTCATATGATAGTGTGTACTCATTCGTTTCGGAAGAGACAGGTACGTTAATAGTTAATAGCGTACTTCTTTTTCTTGCTTTCGTGGTATTCTTGCTAGTTACACTAGCCATCCTTACTGCGCTTCGATTGTGTGCGTACTGCTGCAATATTGTTAACGTGAGTCTTGTAAAACCTTCTTTTTACGTTTACTCTCGTGTTAAAAATCTGAATTCTTCTAGAGTTCCTGATCTTCTGGCTCTCGTAGACAGATACTACCATCGAATCCTCTTAGTCT
+
9<@==B>BBBA><=>BABBCCCDABA@?ACBB?C?@@<@C?C@BBBBCCCECCA<@<C?@??C:C?CEEFBBBCB@A@DDD5BB@CCDC?DBBC:;;B@BB?ABBDDE@JGCCCBA@=@BB?B?CFCCABBB@BDCE@CBBA@@@@CBCBCAAAB@BCC@BB?B@BBCCBCEBB@BCDEE:B=A<;;;;;*;BBBG>CABAAAB@A@5;;;;*;AABCACACC@CCDCBCB@C@CCCCCC>AAC?@ACCCF@@BCBBBCCBBBCC?CCDBB>A@?9:959A@@A
@ATNG8:02866:01124
GATGGTAGGTGCAATGAGTGTATCCAGAAGATCAGGAACTCTAGAAGAATTCAGATTTTTAACACGAGAGTAAACGTAAAAAGAAGGTTTTACAAGACTCACGTTAACAATATTGCAGCAGTTCGCACACAAATCGAAAGCGCAGTAAGGATGGCTAGTGTAACTAGCAAGAATACCACGAAAGCAAGAAAAAAGAGTACGCTATTAACTATTAACGTACCTGTCTCTTCCGAAACGAATGAGTACAGAGAGTACGATATGTCTACCATCGAATCCTCTTAGTCT
+
5<==8=<A8966>:;;<?666@@><>B>9BAAA99386;;@?@?A29829/8?>99999'8<=525==:7555(5552222$25.5+222&222+2578999AA;A<AB=;;;<>@A@AAAC=BB===<888(7:877,6=9::=>@;@7;;@<??;;;BBB8;;===>1885;=<8<=888(577.255555$58:855;??;:5:<:;;B;?:=;;;?;??@AAAA<@<==<4=;;7;@ABBAABEBCCBBBBBBBBBDCBAAA?AAAAA:??=A>=8=A888
@ATNG8:02867:01134
GATGGTAGTGCGTGAGAGAGAGACCCAGAAGATCAGGAACTCTAGAAGAATTCAGATTTTTAACACGAGAGTAAACGTAAAAAGAAGGTTTTACAAGACTCACGTTAACAATATTGCAGCAGTACGCACACAATCGAAGCGCAGTAAGGATGGCTAGTGTAACTAGCAAGAATACCACGAAAGCAAGAAAAAGAAGTACGCTATTAACTATTAACGTACCTGTCTCTTCCGAAACGAATGAGTACGAGAGAGCACACGTGTCTACCATCGAATCCTCTTAGTCT
+
44995;=ACBBCC>CCCEECBB::;6:CC@CCBBAA=A?A???BCCABB?B?BBBAACCC1A9??@@BAAA>>=8=@BBBCD5BB@B5:99&5@<9;:69>BCCD;;<:F?BBB>BBBBDCCCCBBCBBCCD@BBBB>BBBBBBBB?B?B??=@BBBBCCC?AAAAAA@CD?8888=9998.:::4:::::+796:///;=?A@<@=A@@@<><>ACBB?BBBBBBB?B?BCC>CCB?>@>BACCB>>:B>=AAAAAAAA?>?@@<@;;:A<@@<A>>;>=<<>
@ATNG8:02869:01110
GATGGTAGTCTCAGATAGTCTATAGTACTCATTCGTTTCGGAAGAGACAGGTACGTTAATAGTTAATAGCGTACTTCTTTTTCTTGCTTTCTGTGGTATTCTTGCTAGTTACACTAGCCATCCTTACTGCGCTTCGATTGTGTGCGTACTGCTGCAATATTGTTAACGTGAGTCTTGTAAAACCTTCTTTTACTGTTTACTCTCGTGTTAAAATCTGAATTCCTCTAGAGTTCCTGATCTTCTGGATAGCGACGCGATATACTACCATCGAATCCTCTTAGTCT
+
<445.55555556=655;;::<<;;;==<;::28555)59.5.5554=6629<@@?3917;9919.939434999233333$39,3/0/(///66168=333,33338;8>><<<=;:7;?A?B?CAB@;:;B?A@@B=AA@@@;:;ABBA9989939>?:?@9?9>899@B@>=<90000)0*0*0.88,8.0/9=39<@=@@5555.5::+:;=66269>8@????????C@CBBBCC@CAB?BAAACBC:;;999BABBBBB?B??==9:9)///)/=>@B
@ATNG8:02869:01112
GATGGTAGCGCGACGAGCGTAGACCCAGAAGATCAGGAACTCTAGAAGAATTCAGATTTTTAACACGAGAGTAAACGTTAAAAGAAGGTTTTACAAGACTCACGTTAACAATATTGCAGCAGTACGCACACAATCGAAGCGCAGTAAGGATGGCTAGTGTAACTAGCAAGAATACCACGAAAGCAAGAAAAAGAAGTACGCTATTAACTATTAACGTACCTGTCTCTTCCGAAACGAATGAGTACCTCTCAGACGCTCGTCCTACCATCGAATCCTCTTAGTCT
+
/7::6:9=:566;<<>>>B@A?99;,9>@7<AA:::4:7<::444>8=B?C977333;;;,71552:98;97::1:=B5;::*;B;?4;;;&9@@=BBCBBBBBC@C?BB?BCC?A@@ACCCBBBBCBBBDC@CCCC?BBBB???@;@=@??<?AAAABBE@BCBCCB?BB?A==:=>AA@4=8838?DDF/=<7<///@@B>>;><@@@@;>;>@AAA?ABBBBBB?B@BBD=BAC?BBBBB@A=;;;>>>CAAAA?@?A588B<@@>AA=A@;::::=?888
@ATNG8:02871:01104
GATGGTAGCGAGCGAGTGTGTATACCAGAAGATCAGGAACTCTAGAAGAATTCAGATTTTTAACACGAGAGTAAACGTAAAAAGAAGGTTTTACAAGACTCACGTTAACAATATTGCAGGAGTACGCACACAATCGAAGCGCAGTAAGGATGGCTAGTGTAACTAGCAAGAATACCACGAAAGCAAGAAAAAGAGTACGCTATTAACTATTAACGTACCTGTCTACTTCCGAAAACGAATGAGTACCTCTCAGACGCTCGTCCTATCGAATCCTCTTAGTCT
+
7777)//::<<;;;=666<;>=>6626><7BA@;:9494989888<69927577555555$56;;<==<<:;;=4<;<<<<>+<>7<.555&4;;7;955;:99<8<7;:=?@>;?@@A799BA@@B;7;>>;>>>A6>;;555::6=4>5505666887727885555::6=99422.88.6..).7777(223...795657>9;9;939199;9727;33----272----&255.5566622+222555866687777,25677:3:<6<>=8;<657
@ATNG8:02875:01114
GATGGTAGCGCATATCAGCGCAGCCCAGAAGATCAGGAACTCTAGAAGAATTCAGATTTTTAACACGAGAGTAAACGTAAAAAGAAGGTTTTACAAGACTCACGTTAACAATATTGCAGCAGTACGCACACAATCGAAGCGCAGTAAGGATGGCTAGTGTAACTAGCTAGAATACCACGAAAGCAAGAAAAAGAAGTACGCTATTAACTATTAACGTACCTGTCTCTTCCGAAACGAATGAGTACGTGTGCGACGTGTCTCCTACCATCGAATCCTCTTAGTCT
+
<<<?<CCDCCCHCBBBBCDCIFCCC?CCCA@@ABAA?C?BBBBBBB?BC?B?BACCCCBC5CADDCCCCCCCCC9BB99999*;@@@5955&5?<9696?CCCBC?B@BB?BBB?BB>?@CCCCCCCCCCCC?CCAA?ABBAAB??<@@C@@?@CBBBCBA?AAACAABBB>A@@=@@A?>6=6707===>/<<9<///;<>>?<?<>>FF<>;>@CCD@CCBBBCC?C?BCD>A@A?BBBBBBB@BB=>=BCBC:::AAB<>>@<@AAAA=AA9<<=<AA:99
@ATNG8:02875:01124
GATGGTAGCGCATATCAGCGCAGCCCAGAAGATCAGGAACTCTAGAAGAATTCAGATTTTTAACACGAGAGTAAACGTAAAAAGAAGGTTTTACAAGACTCACGTTAACAATATTGCAGCAGTACGCACACAATCGAAGCGCAGTAGGGATGGCTAGTGTAACTAGCAAGAATACCACGAAAGCAAGAAAAAGAAGTACGCTATTAACTATTAACGTACCTGTCTCTTCCGAAACGAATGAGTACGATGAGAGAGCTCTCTCTACCATCGAATCCTCTTAGTCT
+
<<:;7;=>@@AGBAACCCCHHGCAA>ADD@CCBBAA>A?BBDC??>@BB?B@BAC;;;;;*;=CCCCCBCCCDE;C@99999*:A>C4;::&5?;7<966>A?<D>@=?D@FCC;@@CBBBBBCCCCC@@DD@DCCC>@A@@???@@A:@@@<@BBABDBB?BBBBBB@B@><7829>000*00/3/////'-908///:<>;=:>=???E:>:=?CCD@B@@ABBB?A?AEE>BBB@BBBBBBBBC=>>BBBBAA@@??>><@B:;;;?@;??=??@<@>>>>
@ATNG8:02885:01094
GATGGTAGTGTCATATGAGAGTGTGTACTCATTCGTTTCGGAAGAGACAGGTACGTTAATAGTTAATAGCGTACTTCTTTTTCTTGCTTTCGTGGTATTCTTGCTAGTTACACTAGCCATCCTTACTGCGCTTCGATTGTGTGCGTACTGCTGCAATATTGTTAACGTGAGTCTTGTAAAACCTTCTTTTTACGTTTACTCTCGTGTTAAAAATCTGAATTCTTCTAGAGTTCCTGATCTTCTGGTATGACTAGTGTACTACTACCATCGAATCCTCTTAGTCT
+
95<<8<CDCCCCC>=BCBBBBCCDC@??@A?@=@AAA<BC=A=ADFCBBD@BBBCC@B?BBAA<BAEDBBA?@@?9?>@@@/@A=AACD?AABDACCC@CC@DDBBBC?CBCCCCCC?DCC?C?CCEDBBBC?@@CE@CCBBC@@@CBBCC@@AC@D@?=?A=A=??BCBCBCB;?;;;;.;=A=@BMKI5CBCCC=AACCCCCCCC@CFDD5BBBCC@CABB?BCCCCCC@C?BBBBBB@BBB@CDDEEBBDDDDBCBCBBBCC?BBBBB?CD@???=AA?>>
@ATNG8:02895:01106
GATGGTAGGACGAGCGTCTGACGAGGTACTCATTCGTTTTCGGAAGAGACAGGTACGTTAATAGTTAATAGCGTACTTCTTTTCTTGCTTTCGTGGTATTCTTGCTAGTTACACTAGCCATCCTTACTGCGCTTCGATTGTGTGCGTACTGCTGCAATATTGTTAACGTGAGTCTTGTAAACCTTCTTTTACGTTTACTCTCGTGTTAAAAATCTGAATTCTTCTAGAGTTCCTGATCTTCTGGATACACTCATGTGCACCTTACCATCGAATCCTCTTAGTCT
+
<<6605==8565;545499;4////)///7779494444&497;7555;;<<8<>>6646:>=>B9@?ACCCC;;9@895>>/;;9<;>=198//)/77)/55;;<;;<<>??>==A<:<>B?B@EC@>:9:@;?AAA=BA@>A>995:88894457:::9::69+////;=><@;>999.599<9>>>*95599,:@@@BBA===29:::'99>B@@D<AA?AAACCBB?B?BBBABA>AACACCCC@@ABC::::999293;B>@::;A?BFAFBC?BA???
@ATNG8:02899:01099
GATGGTAGCTCGCTGATGATATCTCCAGAAGATCAGGAACTCTAGAAGAATTCAGATTTTTAACACGAGAGTAAACGTAAAAAGAAGGTTTTACAAGACTCACGTTAACAATATTGCAGCAGTACGCACACAATCGAAGCGCAGTAAGGATGGCTAGTGTAACTAGCAAGAATACCACGAAAGCAAGAAAAAGAAGTACGCTATTAACTTTAACGTACCTGTCTCTTCCGAAACGAATGAAGTACGAGAGAGCACACGTGTCTACCATCGAATCCTCTAGTCT
+
4;;;4;;0//////;:55665::<;7<::5::<444496989333:7<:6;5///76:::+62655222:999=02255555$5:5;49;;0;>?:;@<==<<::6:=?B?BBB?BBBBB;;;CCCBBBBCC@CCCD=??BAAABB?B@C:99:AABGBBB?BBBCDD@BB>A@=5;;;::/867088888(6>8=<>??>::@4:4:=C5<6=>>;;5;??<<<<7>6<=>7>::7=//,/6658>=?>;55/55///9888>>:>AA?>99;6>//-666-
@ATNG8:02899:01139
GATGGTAGACATATCGTACTCTCTGTACTCATTCGTTTCGGAAGAGACAGGTACGTTAATAGTTAATAGCGTACTTCTTTTTCTTGCTTTCGTTGGTATTTCTTGCTAGTTACACTAGCCATCCTTACTGCGCTTCGATTGTGTGCGTACTGCTGCAATATTGTTAACGTGAGTCTTGTAAAACCTTCTTTTTACGTTTACTCTCGTGTTAAAAATCTGAATTCTTCTAGAGTTCCTGATCTTCTGGGTGCGCTACAGTCTCTCTACCATCGGAATCCTTCTTAGTCATCACCGACTTAGCCTT
+
9;45.55=BBCCHCC?@@@A@@@ABBCBB?@?=A@@@9??:?>9978:;;6<;;85154995:6;<@?<<::8./(.....$.728;==5=>>:>57///)//(/99955.8<=;;;??<>>C<?<????>>>A=AAAA6<=BD@;;;?@@@??@@D7:;=;>@<A=AA@AAAB>=:=@@DE6>8<477777(8><<=5=;;;;;AAAA<>>@@,@///;6:9BB=B??===A<@<@A>>=@;:9==6633;337@@99=A==>===473--+-29907079066333998946655,222,2,
@ATNG8:02857:01151
GATGGTAGGCGTGTGGAGTCTGCCCAGAAGATCAGGAACTCTAGAAGAATTCAGATTTTAACACTGAGAGTAAACGTAAAAGAAGGTTTAACAAGACTCACGTTAACAATATTGCAGCAGTACGCACACAATCGAAGCGCAGTAAAGGATGGCTAGTGTAACTAGCAAGAATACCTCGAAAGCAAGAAAAGAGTACGACTATTAACTATTAACGTACCTGTCTCTTCCGAAACGAATGAGTAACGATGAGATCTCGTGTGCTACCATCGAATCCTCTTAGTCT
+
/9996::<6<;<<6615B99;;;:)5:@5BBBABA?C8::A@?>>9:918-7>;8889*/6>;///:669;;;188::99+35+2+55(2+22385552222849599598=8<<<<>?@@::8;:99=><AA@A=A;;;=>;::1:5;;?;?B<<;@AA=A@@@@@<@@<???=>==A=0:7818<<</8987888678659>6=;;;5;9=6///7@@===@>//-/==6<@?==:99//(/6668B::8@@?=<=858?AA=A>>:95883/./(.7533
@ATNG8:02861:01141
GATGGTAGCTATACGTATATCTATGTACTCATTCGTTTCGGAAGAGACAGGTACGTTAATAGTTAATAGCGTACTTCTTTTTCTTGCTTTCGTGGTATTCTTGCTAGTTACACTAGCCATCCTTACTGCGCTTCGATTGTGTGCGTACTGCTGCAATATTGTTAACGTGAGTCTTGTAAAACCTTCTTTTTACGTTTACTCTCGTGTTAAAATCTGAATTCTTCTAGAGTTCCTGATCTTCTGGTATGACTAGTGTACTACTACCATCGAATCCTCTTAGTCT
+
94:<8<>>@@@CCAB<?@?BDCCBAAAAB@AC@B@@@;@B?B?AAACCCC?ABBBB<><>AAB?B?BBCCCCA>=;>>===/=>5;:::1;BBB@BBB?@>;A<=>>>:;>@@AAAA;???:>:>A>@;<<A=BD>>065;;;<===>>AA;;;A:9::9//,/9==AAAAA@?:=;;;;/:9<::6666+7977;*--3---776:1888,5==?B<A=??<?>>>==<<@:<;A;88166;7;;8>>@@???AAAA>>>ACC9>>>>>:>>:<<?478566
@ATNG8:02867:01172
GATGGTAGCAGACGTGACAGAGCGCCAGAAGATCAGGAACTCTAGAAGAATTCAGATTTTTAACACGAGAGTAAACGTAAAAAGAAGGTTTTACAAGACTCACGTTAACAATATTGCAGCAGTACGCACACAATCGAAGCGCAGTAAGGATGGCTAGTGTAACTAGCAAGAATACCACGAAAGCAAGAAAAAGAATACGCTATTAACTATTAACGTACCTGTCTCTTCCGAAACGAATGAGTACAGAGAGTACGATATGTCTACCATCGAATCCTCTTAGTCT
+
::4506;=CCBB@A<565<;:::?@9=<=9<@@998<@=ACCBBBB?BA>A>>?965<<<)5.5;=@ABBC>>>4<=;;;;;$9;6;2555&5;;65666=<>>>:B?BB@BBB=??@ABBCCBBCCCBC<<;;DBE?BBBDA@@@3;5;;;5:BAAABBC@CBABBB@BC?AAA>>9;@>*///)/9999*//+8;;;:;@@<>:>AAD7;7<>CCD@CA@@ACC>B:9:C=9::>AAAAABBCBAD>>>???BAAAAAA>>?<@ABAA<AA<@@A<@@==>
@ATNG8:02871:01172
GATGGTAGCATCATGCATATCTCACCAGAAGATCAGGAACTCTAGAAGAATTCAGATTTTTAACACGAGAGTAAACGTAAAAGGAAGGTTTTACAAGACTCACGTTAACAATATTGCAGCAGTACGCACACAATCGAAGCGCAGTAAGGATGGCTAGTGTAACTAGCAAGAATACCACGAAAGCAAGAAAAAGAAGTACGCTATTAACTATTAACGTACCTGTCTCTTCCGAAACGAATGAGTACAGAGAGTACGATATGTCTAATCTAATCCTCTTAGTCT
+
@A@><=BCCCBCCBB=CEECCBBBB@BCC@BCB::88?6?@:>@>C?BB@A;998;8:?:*:58>=?????>?=4<>;;;;-;;A>B5;;;*<C@@C;;:CBCCD?E@CB?BCG>A@BBCCCBCCBCBBBCD?CACC?BBBAAA>><@@EBC?BBBBCCBB?BCCBBA?CC@>=>>@@<==0:88188888+8A:?888AAAAA;@;@ABB7;7;@ECC@CCBBAAD<?<?AA;ABB>AABBDDBBACA@@BB@@AAAAAA@6636<>>8<=9=@><:;;;;
@ATNG8:02871:01186
TATGGTAGGACGAGCGTCTGAGAGGTACTCATTCGTTTCGGAAGAGACAGGTACGTTAATAGTTAATAGCGTACTTCTTTTTCTTGCTTTCGTGGTATTCTTGCTAGTTACACTAGCCATCCTTACTGCGCTTCGATTGTGTGCGTACTGCTGCAATATTGTTAACGTGAGTCTTGTAAAACCTTCTTTTTACGTTTACTCTCGTGTTAAAAATCTGAATTCTTCTAGAGTTCCTGATCTTCTGGTATACACACTCGCTCGCTACCATCGAATCCTCTTAGTCT
+
=<5905@A>BCBA@ABCBCBDCDC@BCAA@?@?BBBD?CB?B@;;;CCCGACAACC@C?BCGD8;9;;;9;554<.44444$487<>EE=@@:979@C?CC<;;DCBB@DECECCCB?BCC@C?BCCBBBBB@BAAB>BBBBBCCCBBBCBBAAAAEDC>AB@C?BBB@AACCC@BBBDD;C@C9;;@@@0@BFFI>CAABCCCCBB=@@@@0BCCEC@B@BB?BBCCCBB?B@CCCCCC?BBC@CCBBBBAAA:::@AABCBCB@BAAAA???:??=9?@@?@
@ATNG8:02874:01141
GATGGTAGAGTATCATGTGTATCTCCAGAAGATCAGGAACTCTAGAAGAATTCAGATTTTTAACACGAGAGTAAACGTAAAAAGAAGGTTTACAAGACTCACGTTAACAATATTGCAGCAGTACGCACACAATCGAAGCGCAGTAAAGGATGGCTAGTGTAACTAGCAAGAATACCACGAAAGCAAGAAAAAGAAGTACGCTATTAACTATTAACGTACCTGTCTCTTCCGAAACGAATGAGTACTACTCTCAGAGACACACTACCATCGAATCCTCTTAGTCT
+
999949999;;<===@@@CCDCCAA=A@@=@@CBBA?B?BBDCCCC?CB796:@@@BBBB2B?AABBBBBDBBB=AB;;;;;)<424444(3996;858BCCFC?D?BC<?>?<?BBBECCCCBBBABB;;4;@:93:>>><<987(9<C:;:;DA@@AA@=AAB????AA;?::4:>>@@188818CACD/5605///:9;<>=A=???B;>;>?BAB?@B@@@BA>@?BBB<AAA?BCCBBCABACBBBCCEAAA@=;;;;;?:>??;;8;F=B@A:>B@@@
@ATNG8:02889:01171
GATGGTAGTGTCATATGAGAGTGTGTACTCATTCGTTTCGGAAGAGACAGGTACGTTAATAGTTAATAGCGTACTTCTTTTTCTTGCTTTCGTGGTATTCTTGCTAGTTACACTAGCCATCCTTACTGCGCTTCGATTGTGTGCGTACTGCTGCAATATTGTTAACGTGAGTCTTGTAAAACCTTCTTTTTACGTTTACTCTCGTGTTAAAAATCTGAATTCTTCTAGAGTTCCTGATCTTCTGGGTCTCTCTCTCACGCACTACCATCGAATCCTCTTAGTCT
+
45=>9?BDCCBAA@DCCCCCCCCCBAAABBBB@BBCF>BC@CACCBCCCC@CCCAB?B?ABAB?C@CCCBCBCCC=??CCC2BA>ABCD<A@BC@FCCAGC@A@@CCD@DCCCCBBB?CCC?D?DCCCAAAA>ACEG@CCCAABCCCBBBCBBBB>BCC?BB>B>BBAAABBBC@ABCFC;A=@;:::::*:AABC>BBCCCFCAA@<@@>@0@AACH@CACC?BBCBBBC@C?BCBDCC<?@CF>BAACCCCCBCCBCBBBB??<@BBBB?BB?BA@=??999
@ATNG8:02893:01161
GATGGTAGCATCATGCATATCTCACCAGAAGATCAGGAACTCTAGAAGAATTCAGATTTTTAACACGAGAGTAAACGTAAAAAGAAGGTTTTACAAGACTCACGTTAACAATATTGCAGCAGTACGCACACAATCGAAGCGCAGTAAGGATGGCTAGTGTAACTAGCAAGAATACCACGAAAGCAAGAAAAAGAAGTACGCTATTAACTATTAACGTACCTGTCTCTTCCGAAACGAATGAGTACCTCTCAGACGCTCGTCCTACCATCGAATCCTCTTAGTCT
+
>==;7<<===BC@<;;<B@@?@??@8<<C958B@?>6>7BCCAAAB>AA<A;??;;;666)758<8;;;>;;7=35599999'9@=C@CDD9DDC@CA@@BBBCC?C?BB>ABF?BBBBCBBBCBBBBCCCC@BAAA?BABBB@?@?B?B;;6;CABBBBD???@BBC?CB?BBB?A?AAD8966/8::::*7<4:576=><=><A<@AAD=D;>?BBC@CCAAADD?B?BBC=BBB?CBBAAAA?>?;@@@AA@;;;;;;5;;@;===;;57;76//)/=77;
@ATNG8:02896:01169
GATGGTAGACACGTGTGCTCTCTCGTACTCATTCGTTTCGGAAGAGACAGGTACGTTAATAGTTAATAGCGTACTTCTTTTTCTTGCTTTCGTGGTATTCTTGCTAGTTACACTAGCCATCCTTACTGCGCTTCGATTGTGTGCGTACTGCTGCAATATTGTTAACGTGAGTCTTGTAAAACCTTCTTTTTACGTTTACTCTCGTGTTAAAATCTGAATTCTTCTAGAGTTCCTGATCTTCTGGTAGAGCGTGCATATATCTACCATCGAATCCTCTTAGTCT
+
4445.55955///7;///;;//54/;////7938437(3828-333339949:;;;8@<?@@@8B7=BAAA=>;>7>?CC>.2258555-5=96499<8;>5:;;:>>;@???AAAA=>>=<><>@@F??>A;@@>A6:8?:::?@@@@@@;;;B<====AA<?:@@AAAA???<>>>AA5A==46////'/<777)--3---9667-555'299;;6=5//+/77:>??=B:>>=@@A7;<A<?????;;///<:::BB@@==7///==7=@6:;9-33,,,
@ATNG8:02899:01141
GATGGTAGCGCATATCAGCGCAGCCCAGAAGATCAGGAACTCTAGAAGAATTCAGATTTTTAACACGAGAGTAAACGTAAAAAGAAGGTTTTACAAGACTCACGTTAACAATATTGCAGCAGTACGCACACAATCGAAGCGCAGTAAGGATGGCTAGTGTAACCTAGCAAGAATACCACGAAAGCCAAGAAAAAGAAGTACGCTATTAACTATTAACGTACCTGTCTCTTCCGAAACGAATGAGTACGAGAGTCAGAGCAGAGCTACCATCGAATCCTCTTAGTCT
+
999;;999@CCB965<=566<;=<=4655.444:45057<;:98//(//4:389<55555$58@>@==<<;999,9>@@@@@+B=7<2555&5;;7=969@@=8:59;@A?>??;898?@@@@ABCBCBCBBACDCC:;;;:AABB@C=@@B>A@BA@@@?3918?998=?A:?88/36699)//(.(.3333'--(....56755/7497771759;BBA@BB@@@@@;@>A@A>BBB@BBAABBACBAABBBCA:::AA;;;?@B:::999455.59:78;:99
@ATNG8:02903:01156
GATGGTAGCGCACACATAGATACAGTACTCATTCGTTTCGGAAGAGACAGGTACGTTAATAGTTAATAGCGTACTTCTTTTCTTGTCTTTCGTGGTATTCTTGCTAGTTACACTAGCCATCCTTACTGCGCTTCGATTGTGTGCGTACTGCTGCAATATTGTTAACGTGAGTCTTGTAAAACCTTCTTTTACGTTTACTCTCGTGTTAAAATCTGAATTCTTCTAGAGTTCCTGATCTTCTGGAGATACACATGATACTCTACCATCGAATCCTCTTAGTCT
+
44::056==;;;>==666?>>555;544;333-3:::3;;9>:>>BBA=@55555<7<7;?BB6@=@@@:8::43-3///&/6)///8:197::8;:=8==8=<;8=A@CB@BBA@@<@@@:??BBBC;:;B?BABB@CCDCEBBBCBBBBABAC?CCC?A@=?;??@A@BDBB>B;;<;.;4;4::::-9>>>@<BCCCCC@?99.555&5@?996;499;@ADDCCC@B@BCBBBB@FCB@BBCFFGCCCCCBBBBADA??=@AAAB=AB?????DC;;;
@ATNG8:02903:01169
GATGGTAGACACGTGTGCTCTCTCGTACTCATTCGTTTCGGAAGAGACAGGTACGTTAATAGTTAATAGCGTACTTCTTTTTCTTCTTTCGTGGTATTCTTGCTAGTTTACACTAGCCATCCTTACTGCGCTTCGATTGTGTGCGTACTGCTGCAATATTGTTAACGTGAGTCTTGTAAAACCTTCTTTTTACGTTTACTCTCGTGTTAAAAAATCTTGAATTCTTCTAGAGTTCCTGATCTTCTGGGTGTATCAGCGAGTATCTGACCATCGAATCCTCTTAGTCT
+
5::;:@>BBBA;;6;554<<549:A@;;;ABB?BBBE>BB?B?BBC@A@@00/=885:5::<<4<58<>>>==<>08:?A?)55/222)2899/522+27157;:686'2<9685::=<>>7;5:>>896?A6=>>=<A7888;>>@@@@;8755057648=5805@8555=9=488=?:.:2;257:88*8:88;18...87355=+65552#26627>:>;8868>;<>88185:>;=>@=???B3;;;888>>?>===<<<;79>;7:8<>77:4;::4:@;66
@ATNG8:02904:01161
GATGGTAGGACGAGCGTCTGAGAGGTACTCATTCGTTTCGGAAGAGACAGGTACGTTAATAGTTAATAGCGTACTTCTTTTTCTTGCTTTCGTGGTATTCTTGCTAGTTACACTAGCCATCCTTACTGCGCTTCCGATTGTGTGCGTACTGCTGCCAATATTGTTAACGTGAGTCTTGTAAACCTTCTTTTACGTTTACTCTCGTGTTAAAATCTGAATTCTTCTAGAGTTCCTGATCTTCTGGTGTCTGATCTGTATCACTACCATCGAATCCTCTTAGTCT
+
;445499;0555///////44<<>8666;;996;444(4;7<3665;<;;599954.4.444:5<155<=5566>:>>AA>+;;9;?@=/956<7<6626?:566=;<7<666>==<:>6505799995---(-(-5538:<<<:::::9966//)/5866468182445;;;>6646@??6>7:55555'5555:)55555555557<>?2==>AA09299299@::<@8;6;9888;177>299>>>><;;;;>BA?999@@:::>9525;7;?=8<>=//
@ATNG8:02904:01174
GATGGTAGCGCATATCAGCGCAGCCCAGAAGATCAGGAACTCTAGAAGAATTCAGATTTTTAACACGAGAGTAAACGTAAAAGAAGGTTTTACAAGACTCACGTTAACAATATTGCAGCAGTACGCACACAATCGAAGCGCAGTAAGGATGTCTAGTGTAACTAGCAAGGAATACCACGAAAGCAAGAAAAAGAAGTACGCTATTAACTTTTAACGTACCTGTCTCTTCCGAAACGAATGAGTACGAGAGTCAGAGCAGAGCTACATCGAATCCTCTTAGTCT
+
777:499:=><665555555999993;<<7<6558738)///866638;18.33999999(9.55>>=555449)4455>>+99.5.555&544.44988::33-303318992<8A?ABBBB;;;CCAAA@@@GD@CCCBCCBB=A?@BBBCCCBBAAA?@@;@==*0)0)0/;6<?8975755588888)..).83>;<@<<:;:;;?<*4.49999.9@<>?<<37*00:3:00*0:008BBBCA>>>BBABBBAAA>::///;;=A<A?:;8818ABBB
@ATNG8:02905:01174
GATGGTAGCAGACGTGACAGAGCGCCAGAAGATCAGGAACTCTAGAAGAATTCAGAATTTTTAACACGAGAGTAAACGTAAAAAGAAGGTTTTACAAGACTCACGTTAACAATATTGCAGCAGTACGCACACAATCGAAGCGCAGTAAGGATGGCTAGTGTAACTAGCAAGAATACCACGAAAGCAAGAAAAAGAAGTACGCTATTAACTATTAACGTACCTGTCTCTTCCGAAACGAATGAGTACGATGAGATCTCGTGTGCTACATCGAATCCTCTTAGTCT
+
//772799;>;A;A@?<;<?@==?;7:::7;<<5558;9===///858>6>6///.).:<<*92687555558=@3<>===<<+9949.555&5<<7;666<<>>C@D@AA>???@CBBBBBCCB@@A;9:@A>ABBB?BA???AAA=A@B;;;:BBABB>?=?CCBBA?BC@???>;::::/899188888(5>4<588==<<<1706899+/+/=><<?BAA@??C?B?BBB=@AA>99:BBBBB;;<>A@BB;;:??::66///<<;?;@@<8778<@899
@ATNG8:02858:01213
GATGGTAGAGTATCATGTGTATCTCCAGAAGATCAGGAACTCTAGAAGAATTCAGATTTTTAACACGAGAGTAAACGTAAAAAGAAGGTTTTACAAGACTCACGTTAACAATATTGCAGCAGTACGCACACAATCGAAGCGCAGTAAGGATGGCTAGTGTAACTAGCAAGAATACCACGAAAGCAAGAAAAAGAAGTACGCTATTAACTATTAACGTACCTGTCTCTTCCGAAACGAATGAGTACGAGAGAGCACACGTGTCTACCATCGAATCCTCTTAGTCT
+
=:99;;;<<===<66565<<=8:43-33828:<=;@=@?DECCBBD@EE?A?@DCCCDDD2C@CDDDDCBBBBE>C@AAEEH5BB>?5949&3<:7<AA?=?CAA>B?BD@CBC?BBB@CBBCCBBEJBBBB@B???@BBAB??>A=A?B::8;BBCBBAA@BBBBBB?BC?C>>9><:::/88808::::+6838///9;?AA=A<AAAA:=:>@CCCACB@@@CB?B@CCD?GBB?:::@?CAB>>>BAAABBBBBBA???::5;>>>A=?@<?A@<@@BB?
@ATNG8:02863:01232
GATGTAGGTGCACATGAGTGTATCCAGAAGATCAGGAACTCTAGAAGAATTCAGATTTTTAACACGAGAGTAAACGTAAAAAGAAGGTTTTACAAGACTCACGTTAACAATATTGCAGCAGTACGCACACAATCGAAGCGCAGTAAGGATGGCTAGTGTAACTAGCAAGAATACCACGAAAGCAAGAAAAAGAAGTACGCTATTAACTATTAACGTACCTGTCTCTTCCGAAACGAATGAGTACGATGAGAGAGCTCTCTCTACCATCGAATCCTCTTAGTCT
+
<?955;;7;@CCCCBBBBAB@;:;:===;??AB;;9;@DCCCCCC@CC@D@DBB@>>>>0@@FDCBBBBCABA;@B;;;;;*<?>A?CFF;CBB?BCBAAAA@A>@>AC4::A=AA==CCCCCCCCC@@ACADBBB@D??>BB@@;A=A::7;CCCBCCB@BBCCBB?BB@CCB==9///)///)/////(-94////58725.6:=788;=7=?CBA?B@;<;BC@C?ACC>BCC=????A@AAABBBBBBB??D;::??778<??AAC=AA===><>A===
@ATNG8:02874:01203
GATGGTAGTGTCATATGAGAGTGTGTACTCATTCGTTTCGGAAGAGACAGGTACGTTAATAGTTAATAGCGTACTTCTTTTTCTTGTCTTTCGTGGTATTCTTGCTAGTTACACTAGCCATCCTTACTGCGCTTCGATTGTGTGCGTACTGCTGCAATATTGTTAACGTGAGTCTTGTAAAACCTTCTTTTTACGTTTACTCTCGTGTTAAAAATCTGAATTCTTCTAGAGTTCCTGATCTTCTGGACAGAGTGTGCAGATACTACCATCGAATCCTCTTAGTCT
+
4<::>B<@B@@<<>@@CAAAA@@BB:98?A>@<;;;D=AB6915;:;;@B?CBBABHD@AA??=@?CBBA@@>>@590000'0=+0//>;297::8;<<:>C474<BBCBFCCCECBB?BDD?C?DCAABBCC@CCBB?B@@BBBBBBBBBBBBBB?CBB?BC@D@CBAAABCCC>@@@A@5@=A;@@BBA0AA@?@;@AA@@@B@A@4;;;;*;CDCC?B?CF@CDCCBBB@B@BCCDCC?AAC@CCBBBCCCBBBCCCBAABBB>??BBB@BC?AAA?BBBAB
@ATNG8:02874:01212
GATGGTAGTCTCAGATAGTCTATAGTACTCATTCGTTTCGGAAGAGACAGGTACGTTAATAGTTAATAGCGTACTTCTTTTTCTTGCTTTCGTGATATTCTTGCTAGTTACACTAGCCATCCTTACTGCGCTTCGATTGTGTGCGTACTGCTGCAATATTGTTAACGTGAGTCTTGTAAAACCTTCTTTTTACGTTTACTCTCGTGTTAAAAATCTGAATTCTTCTAGAGTTCCTGATCTTCTGGCTCTCGTAGACAGATACTACCATCGAATCCTCTTAGTCT
+
77776::A::;@CCCCBB@@@CDDCCBCC??C?BBBC=CC@C?A@??;?@<AA?@?<>;AABB>C@CCBBB9848-378;8,3947:==7=<>>>@GC@AB?AABECC@CBDCCBBB@BCC>A?CCCDECCB?BBBB@BA@@ECBBBCCBBABDC?@@A@BA?A?BBBAAADBA>AAAAA.;5;<<;;;;*;@BCC=C;;;@@;;:A29999(:==@@>A@CC@CCCBBBB>B>BAABAA<@;;7;@@@CHEBBBCCCCCBBBBB?ABBAA>@D@A??<?A>??
@ATNG8:02880:01211
GATGGTAGTGCGTGAGAGAGAGACCCAGAAGATCAGGAACTCTAGAAGAATTCAGATTTTTAACACGAGAGTAAACGTAAAAAGAAGGTTTTACAAGACTCACGTTAACAATATTGCAGCAGTACGCACACAATCGAAGCGCAGTAAGGATGGCTAGTGTAACTAGCAAGAATACCACGAAAGCAAGAAAAAGAAGTACGCTATTAACTATTAACGTACCTGTCTCTTCCGAAACGAATGAGTACACACTCTCATATGACACTATCGAATCCTCTTAGTCT
+
=99;5><ACCCGCCEECCCC@@::;)9>=7>BBA?@<?>ABBBBBD?CB?A?BBBBBBBB3>;AABBC???AAB:@?BCBBB5CC@F=AAA8AAA?9;9BCBAAA@C@BC?BBB?BBBBCCCCCCBBCCCBB@CCBB?BBBB??>C?C?C9:9:CAAABAB?BBBBBA?BB@BBA;>;887)8::489888(7>9<898>>?:;7;<@>>><@:=>CBB?BCBBBCC@C?BBC>CCC<>?ABCCBBAA=??@@@??>CDBBBAAABCC?BB?BBB@BBB??
@ATNG8:02883:01229
GATGGTAGATTCTCGCTGATACACCCAGAAGATCAGGAACTCTAGAAGAATTCAGATTTTTAACACGAGAGTAAACGTAAAAAGAAGGTTTTACAAGACTCACGTTAACAATATTGCAGCAGTACGCACACAATCGAAGCGCAGTAAGGATGGCTAGTGTAACTAGCAAGAATACCACGAAAGCAAGAAAAAGAAGTACGCTATTAACTATTAACGTACCTGTCTCTTCCGAAACGAATGAGTACGTGTGACGTACGTGAGCTACCATCGAATCCTCTTAGTCT
+
997749::BB>BCA@@AAA;;;;;;08:<:;<;;;B>B7@@A774A;AA;@:<<652999(62:977>A>>>AE;::@BAAA2BC?C>BCB:BBB>BBA@CCB@@=??AA?BBC@CCBABBCCCECCCCCCC@CCCC>AABBAABB=C?A;;6:@@@ABBC?BBB???;?B?BCC?@>999.955+5<<=>/;<6:///<;><>:><@AAA=D=ACBBB?BBBBBCCACAAAA<BBC>A>?>BAAB;;;>BBBBBAAABBCCCCG@CCCCA<AA<==>:>>:;;
@ATNG8:02884:01192
GATGGTAGTACATGATAGACGACACCAGAAGATCAGGAACTCTAGAAGAATTCAGATTTTTAACACGAGAGTAAACGTAAAAAGAAGGTTTTACAAGACTCACGTTAACAATATTGCAGCAGTACGCACACAATCGAAGCGCAGTAAGGATGGCTAGTGTACTGCAAGAATACCACGAAAGCAAGAAAAAGAAGTACGCTATTAACTATTAACGTACCTGTCTCTTCCGAAACGAATGAGTACTGCGTCTCACTCTCGCCTACCATCGAATCCTCTTAGTCT
+
/9996::<>;;;<<<<=<666;;;=9;;;8=<<554.4.48888975;<19/33455555$57==>>??BBBBA;?A;;:::*;@=@5955&5<<7566<<=?99399>@?BBF>BACBBBBBBBCCCBBBD?CCCC?CCCCCA@@=B>BBB@CCBAC???BDCFE?BA?ABB8;<AA@9;;:9?BCCF1?@?CAAADCB??<?=AABB?C?CBCBA>AAAA@CC>A?ACC>CCD@AAABBBBBBBBCBBCBBBCCBBB?BCC@CBBCA=::59@@=AD@@@
@ATNG8:02886:01223
GATGGTAGCACACGAGATCTCATCGTACTCATTCGTTTCGGAAGAGACAGGTACGTTAATAGTTAATAGCGTACTTCTTTTTCTTGCTTTCGTGGTATTCTTGCTAGTTACACTAGCCATCCTTACTGCGCTTCGATTGTGTGCGTACTGCTGCAATATTGTTAACGTGAGTCTTGTAAAACCTTCTTTTTACGTTTACTCTCGTGTTAAAAATCTGGATTCTTCTAGAGTTCCTGATCTTCTGGCGCGTATGTATGTCGCCTACCATCGAATCCTCTTAGTCT
+
>9:<<ABCCDCC<;9<<@@BBBBBCDCCCBBB?CA@@;@A=C@BBCBCBB?BCBBB>A>ABBB?B?BBBBBBBBB@>>>>>.@><>???9>BCC?BAB@BA688>@AA<>>=>?A;;7;>@;@7==A><>;@;A@@@7;;><<<=<=>@AA>>>?;::::>?:@<?@@@AA@@@<>>>BA5A<@;<<<<<.<>@@A7::A<<<@=<<39:9:.:?@A=AA<AA<A?AA9<9;A;>>>@@@;AAA7<<AAC>=>>>@@@???;>>>9>>===;AA;AAA;===>>
@ATNG8:02889:01224
GATGGTAGCATCATGCATATCTCCAGAAGATCAGGAACTCTAGAAGAATTCAGATTTTTAACACGAGAGTAAACGTAAAAAAGAAGGTTTTACAAGACTCACGTTAACAATATTGCAGCAGTACGCACACAATCGAAGCGCAGTAAGGATGGCTAGTGTAACTAGCAAGAATACCACGAAAGCAAGAAAAAAGAAGTACGCTATTAACTATTAACGTACCTGTCTCTTCCGAAACGAATGAGTACGATGAGAGAGCTCTCTCTACCATCGAATCCTCTTAGTCT
+
?4455:99959B?:59@;777//)/9:47==:99.939::?>=?9=9<?=>?==;;;;,;;?:==;;:888:1////////#/;4:5>>>0=>>:>A=@AABBC=@=@B?BBH>??BBAABCCCEDCAAADACBA@=@:99?A??<@@B;:9:BAA@??C?CFBBBB@CB????389:::/8981:===??(:;79///57==@=@;>;;;4;7=>@@@?BBB:::B;=9???8=@@;BBAAABB?@??=88///9:7;;;@???=BA==>:>=5:999>@@>>
@ATNG8:02890:01192
GATGGTACTATACGTATATCTATGTATCATTCGTTTCGGAAGAGACAGGTACGTTAATAGTTAATAGCGTACTTCTTTTTCTTGCTTTCGTGGTATTCTTGCTAGTTACACTAGCCATCCTTACTGCGCTTCGATTGTGTGCGTACTGCTGCAATATGTTAACGTGAGTCTTGTAAAACCTTCTTTTTACGTTTACTCTCGTGTTAAAAATCTGAATTCTTCTAGAGTTCCTGATCTTCTGGATAGCGACGCGATATACTACCATCGAATCCTCTTAGTCT
+
0/776:;<@>A<<>>>?CCCCG?<?C@?::389A?:BB@B@CEBABBB?BBBCB?B@CCCC@C>BBBAAABBB>BBBBB2A@<@:9:1;@@@;>?A?BB@BBBBBB?@???<<::5:>>9><@:;;???B;??AA8;:;:AA;;;@AAA>>>B<;;;BA=B<<<=??@?==:>>>CC6A<@:;;;;;+;@;;;0669///;;:=9=@@A/AAAAB;@<@@<??AA>=>:><??BBAA;@>>;>@@@@@@=>>@>>>???@<=6<<<::5:?;?>>:>@;;;
@ATNG8:02897:01216
GATGGTAGTATCTGCACACTCTGTCCAGAAGATCAGGAACTCTAGAAGAATTCAGATTTTTTAACACGAGAGTAAACGTAAAAAGAAGGTTTTACAAGACTCACGTTAACAATATTGCAGCAGTACGCACACAATCGAAGCGCAGTAAGGATGGCTAGTGTAACTAGCAAGAATACCACGAAAGCAAGAAAAAGAGTACGCTATTAACTATTAACGTACCTGTCTCTTCCGAAACGAATGAGTACGTGTGACGTACGTGAGCTACCATCGAATCCTCTTAGTCT
+
<4;;059:<;;B;;;@<=<>>?<<;8:772///77:)3-4::9;==58=6:8;900/////#/(.8;:::5559<.224><@<1<A?C19:909@@?CFCBBAA@A5929919?A9??A?A;;;BBBCB;<<;5;BA@??@::9A@C=G<;;;5;????A??7><<777<??8889366888)//-2-----$,,----35666393222:6:155?>>ACBBBBAA=?:;@>*000)/;<<?@BBA>=@BAA999AAAA@@=;=8==;==;55.29>799=<<
@ATNG8:02898:01210
GATGGTAGTGTCAGTGCGCGTCGTCCAGAAGATCAGGAACTCTAGAAGAATTCAAGATTTTTAACACGAGAGTAAAACGTAAAAAGAAGGTTTTACAAGACTCACGTTAACAATATTGCAGCAGTACGCACACAATCGAAGCGCAGTAAGGATGGCTAGTGTAACTAGCAAGAATACCACGAAAGCAAGAAAAAAGAAGTACGCTATTAACTATTAACGTACCTGTCTCTTCCGAAACGAATGAGTACTGTATCTATGTGTGCGCTACCATCGAATCCTCTTAGTCT
+
444<05599::556;9::<5555<<59;9.44////)/)//:/34:6:8490//(//////$/(/35988862222&2255555$55.56<<=2===8565:::<<<8<9<B>BBD?BBAABCICCBBB@@@AA@BBBC@F???AA994;?B;:9:BCCDCDD?BAA?==99939A</67;:<)6784:<<<=='9;7:///759::694777:5<:=<ABB@DAAABBB;?8999,8>>9989BBBBBBBBB>>>>>?>;;<AA@BB;>???@7<<7///9>A???
@ATNG8:02900:01205
GATGGTAGAGTATCATGTGTATCTCCAGAAGATCAGGAACTCTAGAAGAATTCAGATTTTTAACACGAGAGTAAACGTAAAAAGAAGGTTTTACAAGACTCACGTTAACAATATTGCAGCAGTACGCACACAATCGAAGCGCAGTAAGGATGGCTAGTGTAACTAGCAAGAATACCACGAAAGCAAGAAAAAGAAGTACGCTATTAACTATTAACGTACCTGTCTCTTCCGAAACGAATGAGTACACATCGTCGTGTCGTGCTACCATCGAATCCTCTTAGTCT
+
:4::59;;<=BBBCC;;;A;;9CBB?BAA>AABC@A?@?CCCDBBB@CD@C@BBA@@@@@0A?CAAADBBBBBB;AA@????,;4.42444&37305@?@BB??>;?:?A<@@B>??B?BBCAAADCA9;;B?@@?A?A:::B@::3;=@;:29;<=??AC:?>B@???CA9:9:397;;;.785-59996)5927..///57:7;<?>??9=5=ACCCACCBBAA@<@=@BG>BBC@?@@BC:99BB???BBCBAABA??@?CC?ABB??;?B?BBB?BBBAA
@ATNG8:02903:01214
GATGGTAGTATCTGCACACTCTGTCCAGAAGATCAGGAAACTCTAGAAGAATTCAGATTTTTAACATCGAGAGTAACGTAAAAAAGAGGTTTTACAAGACTCACGTTAACAATATTGCAGCAGTACGCACACAATCGAAGCGCAGTAAGGATGGCTAGTGTAACTAGCAAGAATACCACGAAAGCAAGAAAAAGAAGTACGCTATTAACTATTAACGTACCTGTCTCTTCCGAAACGAATGAGTACGAGAGAGCACACGTGTCTACCATCGAATCCTCTTAGTCT
+
4<99465<@@B?666;9<<<:<<::5:<:5:9/0/8)//(/9:899=74/*/4-----778)832337;832266278<>?>==&988+222&28:2777;;;A771748808::;9;;=CCCDCCBCCABAB>BBBB>@@??>><>9@=A@A>ABAAACCC@BABAAA@CC?;:::==>>>5;;<777767(/:7<///::>?@<@=??==9=:??BCDACCCBBCC?A?BBA<BBB????BBBBBBB@B@@BBAAA@@@???AA=?===@<??<A@@<?@@@A
@ATNG8:02856:01245
GATGGTAGCTCGCTGATGATATCTCCAGAAGATCAGGAACTCTAGAAGAATTCAGATTTTTAACACGAGAGTAAACGTAAAAAGAAGGTTTTACAAGACTCACGTTAACAATATTGCAGCAGTACGCACACAATCGAAGCGCAGTAAGGATGGCTAGTGTAACTAGCAAGAATACCACGAAAGCAAGAAAAAGAAGTACGCTATTAACTATTAACGTACCTGTCTCTTCCGAAACGATGAGTACTGTATCTATGTGTGCGCTACCATCGAATCCTCTTAGTCT
+
44454999=<;;;;;9;<@>>>@?<8<<?7?@;??B8B9BB??777/8=5<5;===;??;+B>>AACA>;;@@@6//0=:::+:?<A7?A?4966@D===>>>BC;?<?@;@?@9?@@@BBCCBBBBCCCCB@CCAA=::::CDBB?C?C;;8:CCBBABC?ABC999?@?;?::486<<>1/////////'-607///==@A=9=7@///9@9==CCB?AAA@@@B<;==>@6>00000=???@@B>>?<<;;:7:775==>>:;====;=>8>:;5;A:99
@ATNG8:02859:01255
GATGGTAGAGTACAGTGTAGTAGACCAGAAGATCAGGAACTCTAGAAGAATTCAGATTTTTAACACGAGAGTAAACGTAAAAAGAAGGTTTTACAAGACTCACGTTAACAATATTGCAGCAGTACGCACACAATCGAAGCGCAGTAAGGATGGCTAGTGTAACTAGCAAGAATACCACGAAAGCAAGAAAAAGAAGTACGCTATTAACTATTAACGTACCTGTCTCTTCCGAAACGAATGAGTACGTGTGACGTACGTGAGCTACCATCGAATCCTCTTAGTCT
+
4;:<>B>CBCCA<@CBBCBA@@CBB@BBD@CCCBBB?B>ABBBBCB@DD?C?AAAAABAB2?8>=;=>;==;99/9:@@@@@0?C<A4;;;*9>>9<969>CC>C@C?BB?BBB>AA>?ABCCCCCCBBBCC@CDAA>BBCCBBBB>A=@?><?B@AABBB@BBBBCC?BB?AAA@AAAAA6=;:4:::::+9=:>888@@E==:=7;;BC;?<?AAAA?ABABBBB?C?BBE>B??<??BBBBBB;;:;?BBCBBBBB@@?BBB?AAA=A<>>:>?>8==<==
@ATNG8:02864:01258
GATGGTAGTCTCAGATAGTCTATAGTACTCATTCGTTTCGGAAGAGACAGGTACGTTAATAGTTAATAGCGTACTTCTTTTCTTGCTTTCGTGGTATTCTTGCTAGTTACACTAGCCATCCTTACTGCGCTTCGATTGTGTGCGTACTGCTGCAATATTGTTAACGTGAGTCTTGTAAAACCTTCTTTTTACGTTTACTCTCGTGTTAAAATCTGAATTCTTCTAGAGTTCCTGATCTTCTGGAGATACACATGATACTCTACCATCGAATCCTCTTAGTCT
+
A::57655<<966>@BBC;:95<:?@A<;:?@6=>@B;?>2:.999::==9=>=<;7?9?>=>9<0//:///966)/333&3;,33880335;7<<<7<>469BCCC;;;CDAA@B9;;B@B@CCDCAAAB?BECC@BC@@A@BAA;;:::9?A=ABB?AA<@8;0000/@:B<=9999*:2:299999$9@;;@7?<<;<<<954.949&4>><@8B<A@?BCBBBBA?A???@AAC?;:;>B@AB@ABAB@@@@?BBAA@A=A@@@@<9949??:;CDCC
@ATNG8:02866:01265
GATGGTAGAGAGACTGTAGCGCACCCAGAAGATCAGGAACTCTAGAAGAATTCAGATTTTTAACACGAGAGTAAACGTAAAAAGAAGGTTTTACAAGACTCACGTTAACAATATTGCAGCAGTACGCACACAATCGAAGCGCAGTAAGGATGGCTAGTGTAACTAGCAAGAATACCACGAAAGCAAGAAAAAGAAGTACGCTATTAACTATTAACGTACCTGTCTCTTCCGAAACTAATGAGTACTATGTAGAGCTCTATACTAATCGAATCCTCTTATTCT
+
CB@A@ACCCBAACCCCCCCBBBCCE=B?@=@AABBB?B@CBC?@BB@AA>A@BBBBBBBB3A;??CCCAAA<<<6>@BDDDD5BB@C?BCC<BBC@BCBBBCCCC@B>AC?CBA?A???DCCCCCCBBBCCC?CCBC>B>>=BBBB=A?A@@<@DBBAAAC?AAABBB@BB>887999=?=1;;;5:<==>/:>9=///<=@BA<A=A@@@;?;@ADCC@CCBBAAA9<8=>=8?BA?BBBBBBB?@@@AAAAAAAA@@A?>==;?>;<8:97;>?=;;8;?
@ATNG8:02873:01272
GATGGTAGAGTAGTCATGTGTATCTCCAGAAGATCAGGAACTCTAGAAGAATTCAGATTTTTAACACGAGAGTAAACGTAAAAAGAAGGTTTTACAAGACTCACGTTAACAATATTGCAGCAGTACGCACACAATCGAAGCGCAGTAAGGATGGCTAGTGTAACTAGCAAGAATACCACGAAAGCAAGAAAAAGAAGTACGCTATTAACTATTAACGTACCTGTCTCTTCCGAAACGAATGAGTACGAGAGAGCACACGTGTCTACCATCGAATCCTCTTAGTCT
+
4<4506;;;:<///77-////444495333-3344:;2965=@ABBB?BC@C@CC;;9>C>1C7696;;:>;?;>4:::4999'9=7@3888+88829;;;:>::@<A>AC=AAB>???;@BBCCFDCCHBBB?CBBB<??@@@@AA<A>A;;6;BAAABBC@BBBBBB?BB>AAC?B>?>=1:::798989(5:47567>AA@A=D9??@@=@<==A@A>ACCDCCC@C>AAD?CCB>??ABBBBBBBBB>>>ACCDBBAAA??>=@@@AA<@@<;;969799;
@ATNG8:02878:01271
GATGGTAGTATATCGCGTCGCTATCCAGAAGATCAGGAACTCTAGAAGAATTCAGATTTTTAACACGAGAGTAAACGTAAAAAGAAGGTTTTACAAGACTCACGTTAACAATATTGCAGCAGTACGCACACAATCGAAGCGCAGTAAGGATGGCTAGTGTAACTAGCAAGAATACCACGAAAGCAAGAAAAAAGAAGTACGCTATTAACTATTAACGTACCTGTCTCTTCCGAAACGAATGAGTACATAGATATACGTATAGCTACCATCGAATCCTCTTAGTCT
+
/:;;6?;ADCBDBCBBBBBBBCBBC?ABB@BCCA@A>B?ABB@@@B?BC@D@@@@DBDFD3C>BABBCCCCCCF>A@;;;;;*:A>C;AAA7@;<8666<>><<A=?=@D>AAD=????ABCCCCCBCBBBB?BBBB=A@@@BBBB>B@C??=?BBBBABA?CCCBBB>BC=778267898.:::4::::::&7:7;///==AAA<A;??AB<A<@@BBB?CCBBBBC>A>ABB>BCC?BBBCBBBC>@@??AAAAAACAAAAA::8:>>AB<AA<>>>;?A888
@ATNG8:02884:01275
GATGGTAGCTCACGTACGTCACTCGTACTCATTCGTTTCGGAAGAGACAGGTACGTTAATAGTTAATAGCGTACTTCTTTTTCTTGCTTTCGTGGTATTCTTGCTAGTTACACTAGCCATCCTTACTGCGCTTCGATTGTGTGCGTACTGCTGCAATATTGTTAACGTGAGTCTTGTAAAACCTTCTTTTTACGTTTACTCTCGTGTTAAAAATCTGAATTCTTCTAGAGTTCCTGATCTTCTGGTCTACTACACTGTACTCTACCATCGAATCCTCTTAGTCT
+
5==>>BBBBA;A:;5=;;@DCCCCCFDCFC@@?@CEE>BB@B?BAAABBB?BDCBB?B?A@AB?B@BBBBBBBB@<AACCC/@>9?56618CAB?BBD?CA:=;@@AA<@@A>>>;;7;@C;C:<<<>;;;@;A>==7;;>>>>?>>>????A?A78:9=AD=C9==AAAAA@@<@????5?9>8;9<99*;=;9;1;::::;B?@@<@@@@/?;;;>:=;>A=C>>>>>><A<?????@8;;A=???A>@@AA@???@@AAA@@<?>?BA<AA<A8838>666
@ATNG8:02886:01278
GATGGTAGCATCATGCATATCTCACCAGAAGATCAGGAACTCTAGAAGAATTCAGATTTTTAACACGAGAGTAAACGTAAAAAGAAGGTTTTACAAGACTCACGTTAACAATATTGCAGCAGTACGCACACAATCGAAGCGCAGTAAGGATGGCTAGTGTAACTAGCAAGAATACCACGAAAGCAAGAAAAAAGAAGTACGCTATTAACTATTAACGTACCTGTCTCTTCCGAAACGAATGAGTACAGAGAGTACGATATGTCTACCATCGAATCCTCTTAGTCT
+
4:4546;;?CCHCA@@CCCCBBCBB?BCB>C@B???<A5@?B997=7??6A=?=865222$24:?AAAAAAAAB;@@DDDDC2AB>B<ABB7CBB?AAABBBBBB9;9:B@AAB9::AABCCCCCCCCBBBB@BBBB>@?BB>>=B<A=@::6;B@@ACCC@BABBBB?AA=9999>6==:.6//)//////%-3-5/./88=?><><><>>;A<@?BBD@CCBAACC?B>BBB<AAA?BBBBBBBBBC@==AB>?@@@@A@==<<<AAABA<@@<>><9<A<=>
@ATNG8:02889:01266
GATGTAGGACGAGCGTCTGAGAGGTACTCATTCGTTTCGGAAGAGACAGGTACGTTAATAGTTAATAGCGTACTTCCTTTTCTTGCTTTCGTGGTATTCTTGCTAGTTACACTAGCCATCCTTACTGCGCTTCGATTGTGTGCGTACTGCTGCAATATTGTTAACGTGAGTCTTGTAAAACCTTCTTTTTACGTTTACTCTCGTGTTAAAAATCTGAATTCTTCTAGAGTTCCTGATCTTCTGGGTGCGCTACAGTCTCTCTACCATCGAATCCTCTTAGTCT
+
99:<==C@BBBC>;;966CDCCKACACCBBB@BDED>CC@C@BBCCCCD@BBCBB?B@CCCB@D@CBBBBBACC@C@CCC9BB@CBCD?CCCCACBB>BB>BBCCCC@CCBBBCCC@BAA?B?DDCBBBBB?CCCC>@@CCCAAACCCBAAABC?CCA?CC>B?AACBBBCDDACCDDD;B?B9;;:;;*;CCCD>BBBBCBCBA@5;;;;*;CCCC@C@CB@BBBBBAC@C?A@ACBB<>>B@=ACBBBCCCCCCBCBBCCCC?BBBAB?BD????>BBBBB
@ATNG8:02890:01241
GATGGTAGGACGAGCGTCTGAGAGGTACTCATTCGTTTCGGAAGAGACAGGTACGTTTAATAGTTAATAGCGTAACTTCTTTTTCTTTGCTTTCGTGGTATTCTTGCTAGTTACACTAGCCATCCTTACTGCGCTTCGATTGTGTGCGTACTGCTGCAATATTGTTAACGTGAGTCTTGTAAAAACCTTCTTTTTACGTTTACTCTCGTGTTAAAAATCTGAATTCTTCTAGAAGTTCCTGATCTTCTGGATACACTCATGTGCACCTACCATCGAATCCTCTTAGTCT
+
99995;=>9666;<454559999945555555.4;<<4==59345566>>:;;;;;;)4.4:::.949<<<?CB?CB?A@>>>+::<6::;>5;;<<8<6945:.5566>>9BBBBBCCC@BBB?A=BBBABB;;6;AAA>B@@@@@?>@>?>>>ABA=9:9=AC?B>ABB9::CB@<?9999:*:;@;?>>>>(99A@A8?9:5>9696<:??@@+;;?;<<A?CD@;0000*0>6:6:?A@?B<??E?BBCCCCBCBCAA@@9939AA=@@??@=?@<@??9=><99
@ATNG8:02895:01273
GATGGTAGGTGCACATGAGTGTATCCAGAAGATCAGGAACTCTAGAAGAATTCAGATTTTTAACACGAGAGTAAACGTAAAAAGAAGGTTTTACAAGACTCACGTTAACAATATTGCAGCAGTACGCACACAATCGAAGCGCAGTAAGGATGGCTAGTGTAACTAGCAAGAATACCACGAAAGCAAGAAAAAGAAGTACGCTATTAACTATTAACGTACCTGTCTCTTCCGTAACGAATGAGTACGAGAGTCAGAGCAGAGCTACCATCGAATCCTCTTAGTCT
+
9;;<<A=B?;;6>;;;==BBCCAAA=??B?CBCCDF@B?AAAB@@@?BC?B?BBBBDDDE3DBGDCCBBBBBBB=BABBCBD2@@=@@CCC8@@?38949=?A@@:@:@@8??@9>>ACCCCCCCCCCAAAC?BBBB?ABBBCCBA?B@C@@??BAAAAAD@BBABBC?AA?>>>;<===<4:9:4:====/995:///;<A@A=@<???B=B=>>BCC?BBCCCCC@C>?@C@B@@>@AA@ABBBBBBAA@DCCACACBABACB@B>@?C>AA?>??@BBBAA
@ATNG8:02899:01240
GATGGTGCACATGAGTGTATCCAGAAGATCAGGAACTCTAGAAGAATTCAGATTTTTAACACGAGAGTAAACGTAAAAAGAAGGTTTTACAAGACTCACGTTAACAATATTGCAGCAGTACGCACACAATCGAAGCGCAGTAAGGATGGCTAGTGTAACTAGCAAGAATACCACGAAAGCAAGAAAAAGAAGTACGACTATTAACTATTAACGTACCTGTCTCTTCCGAAACGAATGAGTAACTGCGTCTCACTCTCGCCTACCATCGAATCCTCTTAGTCT
+
?=@=@CCCCBBBCCCBBBBBB@CBB?BCBBBB?B=@@CCBBB>A@<@?BB==>CCC2B?B@@<;;BA>==5<<:::::*::4:4::;/;>=<>;;;BFBBA<A<@@;???;?>???>>>;<<@><<<A8==??7;;?A<:;=8;8<??:>=>>@AAD<AAAA=<9<<6<=>:>>?@A199:6:AA>A/7738?>>:;;C@@<@<@=>><@=??:::<>>A;;;;,/*/;;69==<:;;@;;6;@>>>>==?@;;;??@A:==B=DD@@@=>>;;;;=AAAAA
@ATNG8:02899:01273
GATGGTAGCTCTGCTCTGACTCTCGTACTCATTCGTTTCGGAAGAGACAGGTACGTTAATAGTTAATAGCGTACTTCTTTTTCTTGCTTTCGTGGTATTCTCGCTAGTTACACTAGCCATCCTTACTGCGCTTCGATTGTGTGCGTACTGCTGCAATATTGTTAACGTGAGTCTTGTAAAACCTTCTTTTTACGTTTACTCTCGTGTTAAAATCTGAATTCTTCTAGAGTTCCTGATCTTCTGGGCAGACTCTCACACGCCTACCATCGAATCCTCTTAGTCT
+
<445.559:<<DCBCCC;;;BA@@@;:9?>9928AAC<@A>B@BBDECCB@BBA@@@C?BBAA6;8;AA@@@DCC@CBBBC3EE9::BF>DBEB@BBB?BC;<;;;BC@CCBBBBBG;;<C@C@CD;;;BAC?BBBB?A@@BB@@@BAAA???::6;BB@CC?A;;;AA@@ABA5;;;;;.;5;5;;;;;':>;;:.:>@>>:99992959'5@@5916?@@=BC;;;DC?B;;;BBAB?A@@@;@ABBBBCBBAAAA;;9;CC?BBBBBACC@BEE@CAA@B
@ATNG8:02902:01252
GATGGTAGCATCATGCATATCTCACCAGAAGATCAGGAACTCTAGAAGAATTCAGATTTTTAACACGAGAGTAAACGTAAAAAGAAGGTTTTACAAGACTCACGTTAACAATATTGCAGCAGTACGCACACAATCGAAGCGCAGTAAGGATGGCTAGTGTAACTAGCAAGAATACCACGAAAGCAAGAAAAAGAAGTACGCTATTAACTATTAACGTACCTGTCTCTTCCGAACGAATGAGTACAGAGAGTACGATATGTCTACATCGAATCCTCTTAGTCT
+
>::;7;?CBBCCCBB@@@BBCBCCB@BDC@BAA?8979>C@BBBBB;>?@C?AB>>>??:*:48<9>>BC@>>>9>@CEDDD1<A?C2;;;.<:@;9555:>@>@<@?AC?BBB?BB9:;BBCDBBBBBCBC@CCCB?B???A@@B;@<@@@=ACBBBBBB@BBBCCC?BB?B>>8><:98.:::7:::::+6;7<///@>A;;6;9=>?@:>:>BCCC@CBCBBBA>A?BB@BBB?BBBABCCBACAAACBA@@>>@>>@>>A???>>:::5:;;9==888
@ATNG8:02904:01267
GATGGTAGTAGTACACTAGTCATACCAGAAGATCAGGAACTCTAGAAGAATTCAGATTTTTAACACGAGAGTAAACGTAAAAAAGAAGGTTTTACAAGACTCACGTTAACAATATTGCAGCAGTACGCACACAATCGAAGCGCAGTAAGGATGGCTAGTGTAACTAGCAAGAATACCACGAAAGCAAGAAAAAGAAGTACGCTATTAACTATTAACGTACCTGTCTCTTCCGAAACGAATGAGTACTGTATCTATGTGTGCGCTACCATCGAATCCTCTTAGTCT
+
4;99<@<ABBCCCBB==BBCBBBBBAA@B?BDAABA=@=@AA@@?@<@@;@=AA??>CDC1A?BBBBBBBB@A>8<=;;;;;;#:<<<4666'5<>8=@<@@@@00-0<>><AAB?CCCBGEECBBBCCCCCC?CBCB?B?>>AAAB@B@C:99:CCABBBC?CCCBBB<??=998467>>=088818DDED/==7:///<<>;:7:<??ED<A;?>CBB@BAA@AAC<?;?BB=BBB<>?DDFBA?ABB@B>>==@@:;:>>AAA;@@A??<@A=887=A>999
@ATNG8:02905:01241
GATGGTAGCATCATGCATATCTCACCAGAAGATCAGGAACTCTAGAAGAATTCAGATTTTTAACACGAGAGTAAACGTAAAAAGAAGGTTTTACAAGACTCACGTTAACAATACTGCAGCAGTACGCACACAATCGAAGCGCAGTAAGGATGGCTAGTGTAACTAGCAAGAATACCACGAAAGCAAGAAAAAGAAGTACGCTATTAACTATTAACGTACCTGTCTCTTCCGAAACGAATGAGTACTATGTAGAGCTCTATACTAATCGAATCCTCTTAGTCT
+
BCCD?CBCCCDGDBBCDDCC@@BBD?BBC?BBBBBB@B?BBBBBBB?BB?B>BB@@@@@@.>;@ABAAA@@@AA9>=@@@@@1@B?C=AAA9A=A=@@;;<@=596:?ADACCCAABCCCCCDBBCCCCCBB?BBBB>@@@AAABC<A<AAA?BDBBAAAA?CCCAAA?BD>@@@:<:888.6//)/<<<<,772<///@@AAA=D=B?>><>=>>BCC@CBBBBBB?B?BBB=BCC@AAABBBC@@@BBCCA>@A>>==<<>=9>>?A;CC;676:>@:;;
@ATNG8:02909:00685
GATGGTAGGCGACATACATACGCGCCAGAAGATCAGGAACTCTAGAAGAATTCAGATTTTTAACACGAGAGTAAACGTAAAAAGAAGGTTTTACAAGACTCACGTTAACAATATTGCAGCAGTACGCACACAATCGAAGCGCAGTAAGGATGGCTAGTGTAACTAGCAAGAATACCACGAAAGCAAGAAAAAAGAAGTACGCTATTAACTATTAACGTACCTGTCTCTTCCGAAACGAATGAGTACGATGAGAGAGCTCTCTCATCGAATCCTCTTAGTCT
+
BBD@<?>C>??;;CBBCBCEEDCBB?ABBADCCCCD>@=@BBBCBB=AA>A=@@@A@ABA0B@ICCCEFF;;;B;BB;;;;;(;<992555&4;;7:;;::==<B>B?BB@BBB>AA>?@CBBCC;;;FBCB?CBCC>ABBBBBBB@C@CAA?ACBBAAAC?AAAAA@?AA9??@<>A9:9,7984:<===='9866///:;A?>;><??AA<A<@@CBB@BCCB@AC@D>A@C>CBB@BBCAAABBBAAABB@????AAA???AAAA<@@<@@@=@A@?>
@ATNG8:02910:00643
GATGGTAGCGCACACATAGATACAGTACTCATTCGTTTCGGAAGAGACAGGTACGTTAATAGTTAATAGCGTACTTCTTTTTCTTGCTTTCGTGGTATTCTTGCTAGTTACACTAGCCATCCTTACTGCGCTTCGATTGTGTGCGTACTGCTGCAATATTGTTAACGTGAGTCTTGTAAAACCTTCTTTTTACGTTTACTCTCGTGTTAAAAATCTGAATTCTTCTAGAGTTCCTGATCTTCTGGGTGTATCAGCGAGTATCTACCATCGATCCTCTTAGTCT
+
77;;8=:0966?>=>@@@?@@;:45:;<=BBC?BCCC=BB7916<<=@A@>@CB@@?C=@@:83;=@@C@<???>178778)9@387?>6946;7;>C@FG?@@BCCKAGBBBBBCB?BBB@C@CCA@9::DACCCD@C9:9B@@@CCCCBAAAB@DAA>AB?B<??BBBDCCC@BAABA9A?B?BCCCC5CAAAD=BACBBCEA@@4;;;;*;@@BB@BADG?BCBBBBA?@?@AABCD?D@AB<BB@@BBAAACBBBJDCCCC>>;;0000+000+98<88
@ATNG8:02912:00685
GATGGTAGCTCTGCTCTGACTCTCGTACTCATTCGTTTCGGAAGAGACAGGTACGTTAATAGTTAATAGCGTACTTCTTTTTCTTGCTTTCGTGGTATTCTTGCTAGTTACACTAGCCATCCTTACTGCGCTTCGATTGTGTGCGTACTGCTGCAATATTGTTAACGTGAGTCTTGTAAAACCTTCTTTTTACGTTTACTCTCGTGTTAAAAATCTGAATTCTTCTAGAGTTCCTGATCTTCTGGATATGAGTGACTCGTGCTACATCGAATCCTCTTAGTCT
+
:;4509=@CA<BGCICDCCCABBBBCCCCCBB>ACDE=CC?B?CCDDECC@CCCCC@C?CDED?C?CCBBCDA@@=@@@@A2AA@DCCC=BBHC@CBB>BB>BBBBBC@BBCCCCCC@C@@=A@DDDCCABB?CDAA?BBBBB@@@BBBAAABBD?CAA>AC@C?BBCCDCCCC?BBAA@7@=A?DCEDE5DCCCC>CBBBBBBAAA;?@??,?A@BB@B@BB?BCCCCCC?C?CCCAAB>AACACCCCDCCBBDBBDC@AABBBAAACC?BB>=><=?@?@@
@ATNG8:02914:00640
GATGTAGGCGTGTGAGAGTCTGCCCAGAAGATCAGGAACTCTAGAAGAATTCAGATTTTTAACACGAGAGTAAACGTAAAAAAGAAGGTTTTACAAGACTCACGTTAACAATATTGCAGCAGTACGCACACAATCGAAGCGCAGTAAAGGATGGCTAGTGTAACTAGCAAGAATACCACGAAAGCAAGAAAAAGTAGTACGACTATTAACTATTAACGTACCTGTCTCTTCCGAAACGAATGAGTAACGATGAGAGAGCTCTCTCTACCATCGAATCCTCTTAGTCT
+
;;;<A=@<;;=CCCDDCD:;;CB@5ABB?BBBA@@<?;@@@C@@@<??9?;?BA@AA@A.A=AABBBBBFEAA7=>888888%87987666+6<527/./6///94<:@@<AA@7;:>@@>>>>>=@>>>>>:@@<<5;>@>>A<<9598<<<8<<:9:@??;?>==@@<AB<>>>8=<88819//)/999:,8=AB;;;???>:;5;;@:;:=A<A777;;>>>::;;+/*/;;6;AA8;;AA55.57777==99=>?<==??@@;;7;>>;=7771///5::<93
@ATNG8:02916:00675
GATGGTAGTGTGTCTCTGAGAGTAGTACTCATTCGTTTCGGAAGAGACAGGTACGTTAATAGTTAATAGCGTACTTCTTTTTCTTGCTTTCGTGGTATTCTTGCTAGTTACACTAGCCATCCTTACTGCGCTTCGATTGTGTGCGTACTGCTGCAATATTGTTAACGTGAGTCTTGTAAACCTTCTTTTTACGTTTACTCTCGTGTTAAAAATCTGAATTCTTCTAGAGTTCCTGATCTTCTGGAGATATCATCAGCGAGCTACCATCGAATCCTCTTAGTCT
+
A>>9.555::A@;9;554:445:::<=A<BA@<>;;;0:9<@=BCCBBBB7;9;9D8=7@;>A>B?BBBBAB@??;9:;;;*4:7;@AE<A@A@;B??9?B=@A@BAD?BBBBAABB>BBB@B?CBBBA@@B?ABBB>BB@@@BBCCBBBBBBAB@@@?=@B3:4:?ABBCDCD>B;;;09;A<;<<<<*;@@@D:;;BECCB@@@5;;;;*;@?AB>@>@D?BDCBBBB?A?AAAAAB?CBCACCCBCBCBCDBBBCC;;;BB<@@A::5:?;?BB>ABCBB
@ATNG8:02926:00651
GATGGTAGGCACTGCGCACACATCCCAGAAGATCAGGAACTCTAGAAGAATTCAGATTTTTAACACGAGAGTAAACGTAAAAAGAAGGTTTTACAAGACTCACGTTAACAATATTGCAGCAGTACGCACACAATCGAAGCGCAGTAAGGATGGCTAGTGTAACTAGCAAGAATCCACGAAAAGCAAGAAAAAGAAGTACGCTATTAACTATTAACGTACCTGTCTCTTCCGAAACGAATGAGTACACATCGTCGTGTCGTGCTACCATCGAATCCTCTTAGTCT
+
/;7729996:;;;===66655:444)5<;9??<<;>9=8<<@9:9:5::4<8777;;=<=.>>?@BB??<>9::,:@;;999$9<999;<<0<?@<<A<BBBACB?A>BC=??C@C>?@CCDCC@@ABABBB@AAAD>??CBAAAB;@<@??;?B::9BAC>A???@@<@=963(.-----&--.(.9899)6606...358899>799>>597;?????:::BBBE@E@???8?@@>BBBBB@AAA@@AAAAA???AA:::CAA>A?B>?;>@>D;;5;>=88
@ATNG8:02926:00675
GATGGTAGCGAGCGAGTGTGTATACCAGAAGATCAGGAACTCTAGAAGAATTCAGATTCTTAACTCGAGAGTAAAACGTAAAAAGAAGGTTTTACAAGACTCACGTTAACAATATTGCAGCAGTACGCACACAATCGAAGCGCAGTAAGGATGGCTAGTGTAACTAGCAAGAATACCACGAAAGCAAGAAAAAGAAGTACGCTATTAACTATTAACGTACCTGTCTCTTCCGAAACGAATGAGTACTGCGTCTCACTCTCGCCTACCATCGAATCCTCTTAGTCT
+
44;=8<<C@@;;?;;;=BCCBBDCB@BBC@BBBBBA?B>BAAABCC?BB?B@>9@BA=A>;D@CDCCB;@>999:*:;;;;==+=<7<7:::1:<A?AAABBCCDC@C?CC?BBC?ABBBCCBBAAABBBBAA>AAAA>ABCCB@@@>B?C=><>BBCCBBB?BBB;;>;BA9::8499<;;.87818::::*67/6///98;??=?=@?@@:=:<@CEDADCCBCCC?A?ADE>DBB@BBBBBBAAAAABCCDCBBBCBCB@CBC>@@AA@=AA?AAA?BBB@@
@ATNG8:02931:00689
GATGGTAGTGTCATATGAGAGTGTGTACTCATTCGTTTCGGAAGAGACAGGTACGTTAATAGTTAATAGCGTACTTCTTTTTCTTGCTTTCGTGGTATTCTTGCTAGTTACACTAGCCATCCTTACTGCGCTTCGATTGTGTGCGTACTGCTTGCAATATTGTTAACGTGAGTCTTGTAAAACCTTCTTTTTACGTTTACTCTCGTGTTAAAAATCTGAATTCTTCTAGAGTTCCTGATCTTCTGGTAGAGCGTGCATATATCTACCATCGAATCCTCTTAGTCT
+
99;;.555<;99;;9;<>:;=<AB?>>:>@?B?;99@:@D7A7;=@BB@@=@BBAC?C?????9?8<??<99///+//;;;+9=678>>7A<==9<<>?CC>A@ABBB?AACBEBBB?@AC@C@BBEGBBAI@CBCB=AABA@@@000@@00,0>>6<<@;??;?:@?;::ACCC>?@EED8B6;4;;;;;*;@@@C?C@@;;;;;9:29999'9==>@:?:;B?>@>?>9;4:<A@?BBC???A?CCBBB;;;AAABCCAAAA;;8:A????AA=??=390000
@ATNG8:02933:00689
GATGGTAGCTCACGAGATCTCATCGTACTCATTCGTTTCGGAAGAGACAGGTACGTTAATAGTTAATAGCGTACTTCTTTCTCTTGCTTTCGTGGTATTCTTGCTAGTTACACTAGTCATCCTTACTGCGCTTCGATTGTGTGCGTACTGCTGCAATATTGTTAACGTGAGTCTTGTAAAACCTTCTTTTTACGTTTACTCTCGTGTTAAAAATCTGAATTCTTCTAGAGTTCCTGATCTTCTGGATATGAGTGACTCGTGCTACCATCGAATCCTCTTAGTCT
+
//;;6:A@B969;>A>@AA;56::;C666>=<8<59545<6;3555;;:;8====<7=1333;595:=<8888886<>?168662><@A8?@@@:@<=7>;9<=@=??=@@@;;;A==>8:49?@>===??>8====8=A;;;?BC;;;==>>??:BEIFHF@C@CCCCCBCCC@CCBED9B>B8;;CCC0BAAAB;BAB;<<C@@@9@@@@0@ABBCAC@CC@BBB@@@B@C@BCDCCB=@?CACCCCCCCBCBBBCCBBBCCC?BBBBB=A@<899;@BABB
@ATNG8:02941:00659
GATGGTAGTGTCAGTGCGCGTCGTCCAGAAGATCAGGAAACTCTAGAAGAATTCAGATTTTTAACATCGAGAGTAAACGATAAAAAGAAGGTTTTACAAGACTCACGTTAACAATATTGCAGCAGTACGTACACAATCGAAGCGCAGTAAGGATGGCTAGTGTAACTAGCAAGAATACCACGAAAGCAAGAAAAAGAAGTACGCTATTAACTATTAACGTACCTGTCTCTTCCGAAACGAATGAGTACATAGATATACGTATAGCTACCATCGAATCCTCTTAGTCT
+
4;45.599;AB@;;;<;<<:;;:<<7464397///:)//(/69333;686164/////888'838322:3338999.55222555'53(.(...&...(.33389822,216635556:::>CBBBCDCBBBCBB@BBBB>A888BBBB>B>B@B?BBBBBBBB?BBBB>>=AA9766199;;;3:88188898(/<6<///88<AA=A=A:;;=A:>=DCC@CCBCBDB@B>BCD>BAB@BBBBBBBBBBAA@>?DAAAA????A995:::?A<==:>AB=AA===
@ATNG8:02942:00672
GATGGTAGCGAGCGAGTGTGTATACCAGAAGATCAGGAACTCTAGAAGAATTCAGATTTTTAACACGAGAGTAAACGTAAAAAGAAGGTTTACAAGACTCACGTTAACAATATTGCAGCAGTACGCACACAATCGAAGCGCAGTAAGGATGGCTAGTGTAACTAGCAAGAATACCACGAAAGCAAGAAAAAGAAGTACGCTATTAACTATTAACGTACCTGTCTCTTCCGAAACAAATGAGTACAGAGAGTACGATATGTCTACCATCGAATCCTCTTAGTCT
+
4;45.555556<=;;<CDCBBBCBD?@@@:::A;88046<=AB>???CB@C?AAA;;;;;*:>CCHCCCCBBBB=BBBCCCC5CD@F@DC>CCD@CABCCCBBC?B?BA=@@@:>>@AABBBDDCCCCCAA>AA@@<@::9@??B>B>B;;:;DBAABBC@BBBA@A>AA:?8819<999+::8188888(/;39///67<>@<@=BBBB<B<AACCC@CCBBBCD>A>ABC;???<?ABBBCCCCCBBBAABBCBBBBA>===9>>@AA<=;7=@?<AA:::
@ATNG8:02949:00688
GATGGTAGTATCTGCTACGAGAGCCAGAAGATCAGGAACTCTAGAAGAATTCAGATTTTTAACACGAGAGTAAACGTAAAAAGAAGGTTTTACAAGACTCACGTTAACAATATTGCAGCAGTACGCACACAATCGAAGCGCAGTAAGGATGGCTAGTGTAACTAGCAAGAATACCACGAAAGCAAGAAAAAGAGTACGACTATTAACTATTAACGTACCTGTCTCTTCCGAAACGAATGAGTACACACTCTCATATGACACTACCATCGAATCCTCTTAGTCT
+
4945.59;<B;66;;;A@@CCBCC@CCC?BBA??A>A;?===<<<8>>6><@@??;AAA/A<A??;;;><>?;3:;77777(89794;;;1:=;;@858A??;;8<=AA=A>><>@@@>>?A@@@A<<;>>;A>>>7==>>AB<<8=:>>>9=<;<AACC;AA@@>><@>9>>>;<<<@A9=983/////'///966///9::7H=A888<A>D?;;<<?@?@@@@<@<?@A9;::<?=;8///;;;;???>?>>=>BCF<;;@=@=>::5:=:=>><@ADDB
@ATNG8:02950:00665
GATGGTAGCACGACACGACGATGTGTACTCATTCGTTTCGGAAGAGACAGGTACGTTAATAGTTAATAGCGTACTTCTTTTTTCTTGCTTCGTTGGTATTTCTTGCTAGTTACACTAGCCATCCTTACTGCGCTTCGATTTGTGCGTACTGCTGCAATATTGTTAACGTGAGTCTTGTAAAACCTTCTTTTTACGTTTACTCTCGTGTTAAAAATCTGAATTCTTCTAGAGTTCCTGATCTTCTGGACGACGCGCACTGACACTACCATCGAATCCTCTTAGTCT
+
7;99<::=:666;;<;;;<<<5659999>>@A>AEEM?BB?B@@??AABF@B@@AC?D>CBBB?C?BB@@@>8//)......#.327::4;99/929866(56-59<7>@9@BCBA@>>9>@@;@<@@>>>>>@<@@>>A6;;>===@@@AA@@@@<@@@<>>:>=AA@@@@>??<>>>AA2><?8;;DDD/A>??C:AA@@@@@>>>;??>>/?778>=C=@><@AC>>=><@<@AA>>=<A@A;>>>>8::A@>@=@ACA<<>A;A===?;?A;<<<;?A888
@ATNG8:02912:00698
GATGGTAGGACGAGCGTCTGAGAGGTACTCATTCGTTTCGGAAGAGACAGGTACGTTTAATAGTTAATAGCGTAACTTCTTTTTCTTTGCTTTCGTGGTATTCTTGCTAGTTACACTAGCCATCCTTACTGCGCTTCGATTGTGTGCGTACTGCTGCAATATTGTTAACGTGAGTCTTGTAAAACCTTCTTTTTACGTTTACTCTCGTGTTAAAAATCTGAATTCTTCTAGAGTTCCTGATCTTCTGGGCAGACTCTCACACGCCTACCATCGAATCCTCTTAGTCT
+
A<>C9?;@<@;666<<<<<556<=8>=??=?>:<:?:3::8=?BBBCCCC@A@@9;;,9=@AAC@B@BCA=@;:09A5:?>;;'444(48;<2::65.55:5:<9=B=DDD@BBBBBBBC>AAA>@;AA;;;;@@>AABB?C@@@B;;;@::9BAAAB=??B@CC@C<?=;99::DE6::@@@7>>A:?A@@@0@@@AA6:;BA@:::99;>>>>,94999299==<9:9995>7>8BBBCAA>@?CA<A@;;===C;;??8999B9969??>?>A?9>=;279998
@ATNG8:02914:00734
GATGGTAGGACGAGCGTCTGAGAGGTACTCATTCGTTTCGGAAGAGACAGGTACGTTAATAGTTAATAGCGTACTTCTTTTTCTTGCTTTCGTGGTATTCTTGCTAGTTACACTAGCCATCCTTACTGCGCTTCGATTGTGTGCGTACTGCTGCAATATTGTTAACGTGAGTCTTGTAAAACCTTCTTTTTACGTTTACTCTCGTGTTAAAAATCTGAATTCTTCTAGAGTTCCTGTCTTCTGGCGCGTATGTATGTCGCCTACCATCGAATCCTCTTAGTCT
+
99:<8<CD>BBBAA=?;;ABCGCD@CBBCCBB@CCCC=CC?C@BBCCCCC@BBBCD@D@DDBB?BACCCCCCCDD;?>>><,@A=AABB>BBCC?CCB?BB>@@CCCD@BBBDCCBB?BBB@C@DCCCAAAC?CBBB?CBB?????BBBBBBAAB?CCC=CC?C>AACBBBCBB>ABBBB:B?C@CCEFD5DCDCC>AACCCCCBAA4::::*;AABB@C?BB?BBBBAAA?B?A@ABB?B=@>@CBBBDCCCCBBAA:::9BC@EBBAB?BC@BBB?B@@@@
@ATNG8:02921:00718
GATGGTAGCATCATGCATATCTCACCAGAAGATCAGGAACTCTAGAAGAATTCAGATTTTTAACACGAGAGTAAACGTAAAAAGAAGGTTTTACAAGACTCACGTTAACAATATTGCAGCAGTACGCACACAATCGAAGCGCAGTAAGGATGGCTAGTGTAACTAGCAAGAATACCACGAAAGCAAGAAAAAAGAAGTACGCTATTAACTATTAACGTACCTGTCTCTTCCGAAACGAATGAGTACTGCGTCTCACTCTCGCCTACCATCGAATCCTCTTAGTCT
+
7;;<<;;?=>A;<=======A@<>?99::7<ABAAC@B@BBC774=8=<>B?:8866555$2.5977;;>BAAA9<=A@@@@*<@7<7@>@7@<>:<@@B@A@9:68;??<A@?558==@@@BAA;;:CC@A?AAAB?BAAAC?@?@C?B;;9;ABBBBBB?AAAA@A???;>>??@=<<<19//)------%,2-----59:>999977;>6?;>>BCC@CCB@@@B?B>AAA:@@A:??@???C999BCAAA??BAAAAB@BBB@CB?>>?AA>??>:?A@??
@ATNG8:02924:00724
GATGGTAGAGTACAGTGTAGTAGACCAGAAGATCAGGAACTCTAGAAGAATTCAGATTTTTAACACGAGAGTAAACGTAAAAAGAAGGTTTTACAAGACTCACGTTAACAATATTGCAGCAGTACGCACACAATCGAAGCGCAGTAAGGATGGCTAGTGTAACTAGCAAGAATACCACGAAAGCAAGAAAAAGAAGTACGCTATTAACTATTAACGTACCTGTCTCTTCCGAAACGAATGAGTACACACTCTCATATGACACTACCATCGAATCCTCTTAGTCT
+
49995;=;@@@@@===@>@B=BCBB:=CC?BAA??>>B>BBBAAAB?BB?B?99:>=>>>,;:??BAABAAAAA7<<;;;;;*;A@B5:9:09B=:=B=CBACCC@C?CC@BBB?@BBBCDDDCAAACCCDC?CCCC?BBBABB@@<A@CBB?BCCCBABA@CCCAAA@CC?88889:;==4<89189899(8>9>888@@?AC:>:>>CC7;8;ACCB?BCAAAAA?B@BBD>DCC>@@CCCCCC===AAA@>@AACA@@BBBC?AAACC?@@==CB;@BA??
@ATNG8:02927:00694
GATGGTAGTGCGTGAGAGAGATACCCAGAAGATCAGGAACTCTAGAAGAATTCAGATTTTTAACATCGAGAGTAAACGTAAAAAGAAGGTTTACAAGACTCACGTTAACAATATTGCAGCAGTACGCACACAGTCGAAGCGCAGTAAGGATGGCTAGTGTAACTAGCAAGAATACCACGAAAGCAGAAAAGAAGTACGCTATTAACTATTAACGTACCTGTCTCTTCCGAAACGAATGAGTACACATCGTCGTGTCGTGCTACCATCGAATCCTCTTAGTCT
+
/;//,/9:<?AAC>@@==BACB994(4987<CBDAA=@<??BBCCD?AB?B?BBAA;;;;*?;?8225....66707633333'..(.(..'.780662225226-246;6;;;7;<@ACBBCCCAAA@???==?88299999:9>3;5;:93:@??=??A=@@CC?>7<<6877-5////)///////)/8/7566;;;;<6=8==>><A=AADBB@ACBAAAB?A?ABB=BCC?BABBBBBCBB>@@@BBBB???@@@BAA>ABBDC?BB?BCD=DB?;;
@ATNG8:02932:00712
GATGGTAGATACTCGCTGATACACCCAGAAGATCAGGAACTCTAGAAGAATTCAGATTTTTAACACGAGAGTAAACGTAAAAAGAAGGTTTTACAAGACTCACGTTAACAATATTGCAGCAGTACGCACACAATCGAAGCGCAGTAAGGATGGCTAGTGTAACTAGCAAGAATACCACGAAAGCAAGAAAAAGAAGTACGCTATTAACTATTAACGTACCTGTCTCTTCCGAAACGAATGAGTACATATATATACGTATAGCTACCATCGAATCCTCTTAGTCT
+
/:;<6;;CEB;66<;;;:<;:;@@=4<<;6:9;9:8486;::444=7BB?C?87578:::*84:;;:=>=>?@A7==;;;;;*;A>B5:::49B@:6;6@?DCAB>?=?A>B@A>ABBBC@AADDFDABACC?CBAB?C@@@BBBB?A?B996;B@AACCBABBBBBB?AA:>>>9::>AA3:8818=AAA/<<6:///<<@AC=D:??AA<B=@ABAC?CDBBBCB@B?BBC>BBB?BBCDBBBCA???A@><=>A@@AAA@=>:=>>>@<>><>>==@A;;;
@ATNG8:02935:00733
GATGGTAGGACGAGCGTCTGAGAGGTACTCATTCGTTTCGGAAGAGACAGGTACGTTAATAGTTAATAGCGTACTTCTTTTTCTTGCTTTCGTGGTATTCTTGCTAGTTACACTAGCCATCCTTACTGCGCTTCGATTGTGTGCGTACTGCTGCAATATTGTTAACGTGAGTCTTGTAAAACCTTCTTTTTACGTTTACTCTCGTGTTAAAAATCTGAATTCTTCTAGAGTTCCTGATCTTCTGGCGCGTATGTATGTCGCCTACCATCGAATCCTCTTAGTCT
+
:;;=8<<@;@;;=>BBBBB@AADC@CCDDCA@?@AAD>BB?BACBBBCCD@BBB@@<@>AA@@>A?BCCBBBCCC=@?===,@@=A@AA9@@@B=ACA?BA-00>><B=AACCDBBB?@A@=@<BAAAABBC>BABB7;;@@AABBBBBCBAACCACDC@CD798:@ABABBCCABBCCE<C?B?DCCCC5CAAAC8;;CCCCCBBB@BBBB3B@@@B>B>BE@CCB@@::49:=@@AAA>A?A<AB@AAC@@@BBBAAAB?ACB?AAA??;?C<@@B499@?<
@ATNG8:02942:00695
GATGGTAGTATAGAGCTCTACATAGTACTCATTCGTTTCGGAAGAGACAGGTTCGTTAATAGTTAATAGCGTACTTCTTTTTCTTGCTTTCGTGGTATTCTTGCTAGTTACACTAGCCATCCTTACTGCGCTTCGATTGTGTGCGTACTGCTGCAATATTGTTAACGTGAGTCTTGTAAAACCTCTTTTTACGTTTACTCTCGTGTAAAATCTGAATTCTTTCTAGAGTTCCTGATCTTCTGGCGCTCTGTCACGTCTGCTACCATCGAATCCTCTTAGTCT
+
::;<:@=ABBCBBBA<CABABA@@@CBBBB??=?ABD>@?>??BAABBAA>@?BAA?B>A>@A<A<???@@AAAA897978(:<8=>>>9>BBB=A?@<??7;;@?@B=AC@;:;AC<@@@:=:<<AA=>=><@?@@7:9@@A;;;@A@@>>>@@:=>><AA=A;@>>?@@D>>;><<;:-;)//6666,37779.7///557:75///(/656;4706660677>3376;+//77--)--606---73336;67776;>A;;6;>>>=;>><??F<@>>>@
@ATNG8:02946:00698
GATGGTAGCGCGACGAGCGTAGACCCAGAAGATCAGGAACTCTAGAAGAATTCAGATTTTTAACACGAGAGTTAACGTAAAAAGAAGGTTTTACAAGACTCACGTTAACAATATTGCAGCAGTACGCACACAATCTAAGCGCAGTAAGGATGGCTAGTGTAACTAGCAAGAATACCACGAAAGCAAGAAAAAGAAGTACGCTATTAACTATTAACGTACCTGTCTCTTCCGAAACGAATGAGTACTATGTAGAGCTCTATACTACCATCGAATCCTCTTAGTCT
+
/:7789:>BBBCGHCCCECCCBCCC>ABBHDBBBBB?B?BBBCBCB?BB?B?BBABCCCC3@;<<=BBBAAA<A<A@CCDDF3CC?C7<;;6;BA=@A@BBCCBB?C@BC@BBC=??@@CDGBBACCDCCCC?CB@@<AAAABBBB>B?B??=?BBBBAAB?BBBAAA?CF>88649:>>=58887:::;;+9A:A788AAAED;?;AACC;>;>@BBB@CCBBABB<>9>AA<BCC@BBBCCBB>><@AAAAAA@?AAAA;;;@<@@A==9=>;=>;;AB899
@ATNG8:02911:00776
GATGGTAGGTGCACATGAGTGTATCCAGAAGATCAGGAACTCTAGAAGAATTCAGATTTTTAACACGAGAGTAAACGTAAAAAGAAGGTTTTACAAGACTCACGTTAACAATATTGCAGCAGTACGCACACAATCGAAGCGCAGTAAGGATGGCTAGTGTAACTAGCAAGAATACCACGAAAGCAAGAAAAAGAAGTACGCTATTAACTATTAACGTACCTGTCTCTTCCGAAACGAATGAGTACGTGTGCGACGTGTCTCCTACCATCGAATCCTCTTAGTCT
+
4;45.5;=5;;;<=====CBABA:848BA?BBABBC@D@CCCDDDCADC@C@CDDBBBBB2B@CBBBBCBDCCC>BCCCDCC2CC@F@BBB9AAB?::9?BBCBD?B?BC?CBB<@@;=BCCCCBBDCCCBB?BBAA>BBBAAAAB?B@D::99BBCCCBA?AAAAAA?CD?BBB899776(8::488888(8=:>888?@@AA=B=AA@@<@<@@EDC@CDCBAAA@D?BBA;A??;???ABFCBBB>?>BBBB@@@AAA8>=?=AAA@@<@A<>==:=@::;
@ATNG8:02912:00774
GATGGTAGTGTGTCTCTGAGAGTAGACTCATTCGTTTCGGAAGAGACAGGTACGTTAATAGTTAATAGCGTACTTCTTTTTCTTGCTTTCGTGGTATTCTTGCTAGTTACACTAGCCATCCTTACTGCGCTTCGATTGTGTGCGTACTGCTGCAATATTGTTAACGTGAGTCTTGTAAAACCTTCTTTTTACGTTTACTCTCGTGTTAAAAATCTGAATTCTTCTAGAGTTCCTGATCTTCTGGTATGACTAGTGTACTACTACCATCGAATCCTCTTAGTCT
+
:=>??@@@@ABB@965549959ABB@B??>?<?99:(99.4.4=?@@>?:>><@@<@?A@@@?B@BBBCB@@?D<;;=@@0>>455@?8:99=:@>?=@C=@@BBBCACCDDCCCD@BBB@C@CCA@BA@C@CBBB?BBBCBBCBBBBBBBBBB@CBB?BB?B=??BBBCDCC>@;:;:.:>B>ACBCB2BBBBC=A@BBBCBBBB?BBBC5BBBBDAC@DD@DBCBCBB?B?BCBCCD?CAB?CCCDCCCCBABBDBBBCCCB@BBBBB?BD?C9999CAAB
@ATNG8:02919:00755
GATGGTAGTATCTGCACACTCTGTCCAGAAGATCAGGAACTCTAGAAGAATTCAGATTTTTAACACGAGAGTAAACGTAAAAAGAAGGTTTTACAAGACTCACGTTAACAATATTGCAGCAGTACGCACACAATCGAAGCGCAGTAAGGATGGCTAGTGTAACTAGCAAGAATACCACGAAAGCAAGAAAAAGAAGTACGCTATTAACTATTAACGTACCTGTCTCTTCCGAAACGAATGAGTACTGTATCTATGTGTGCGCTACCATCGAATCCTCTTAGTCT
+
44;;8=BA@@;69=655?;;455<<7>BB?B@@@AA?A=A@<888=59959388377787$717758;996225'56:9555$5>49.555'5;;6;;;:<==:;9:9=<8BBA?BBBBCCCHECBA@DBBB@CCEB?BBCBBBBD?A?B::6;AAABDDA@BBBBCC?BB>AAB@B:::>06//(/6999*660////=;??A;@:>>@><@>>>CBB?DCBBBBB@C>AAD>CBB>ABBBBBBBBBBBC>:::A?:::>>BBC=CB??<1775///6:@:9:
@ATNG8:02923:00748
GATGGTAGCAGACGTGACAGAGCGCCAGAAGATCAGGAACTCTAGAAGAATTCAGATTTTTAACACGAGAGTAAACGTAAAAAGAAGGTTTTACAAGACTCACGTTAACAATATTGCAGCAGTACGCACACAATCGAAGCGCAGTAAGGATGGCTAGTGTAACTAGCAAGAATACCACGAAAGCAAGAAAAAGAAGTACGCTATTAACTATTAACGTACCTGTCTCTTCCGAAACGAATGAGTACAGAGAGTACGATATGTCTACCATCGAATCCTCTTAGTCT
+
A@?<<A;;@BBBBBBB<<A?@@A@A@BAA=898<>;4;4==:<<8A<>?>A;>>999:::+9=ABBD??????D5=:;;999':CAD@CCC<CCC@BCCEAA@@@4:49A=?AB<??ABGCCCBBCC@AAFD@BAAA?A???AAAA?A?B::8:AABBBBB?BBB????BA<?88187<<<06//)-3333(394////8::@A=A<A???=B;@ACCC@BCAAA@@=@<??F>BBB?A????BB?@?????=>>A@@>>>???A;AA@@@<==:=??=@@888
@ATNG8:02929:00764
GATGGTAGATACTCGCTGATACACCCAGAAGATCAGGAACTCTAGAAGAATTCAGATTTTTAACACGAGAGTAAACGTAAAAAGAAGGTTTTACAAGACTCACGTTAACAATATTGCAGCAGTACGCACACAATCGAAGCGCAGTAAGGATGGCTAGTGTAACTAGCAAGAATACCACGAAAGCAAGAAAAAAGAAGTACGCTATTAACTATTAACGTACCTGTCTCTTCCGAAACGAATGAGTACGTGTGACGTACGTGAGCTACCATCGAATCCTCTTAGTCT
+
/:::6?<?BCBBA<;;::<555???<A?B9?==::8596;::333=6:96>635222@@@.>:>=99???C>=<4<<;;;;;*;C?D>BBB<BBB?@BA@BBBDF>A>AD?CCCACDAABCCCCBBBBBBCC@CCBB?BBBB@@AB=A=@9:6:AAABBBB?BBBBBA=@A;??;188<<<47654778888%/:6:///98??@<@<@ABC<><>>AAA@CCBBABB=?<?BD>ECC>AABBBCF>=>;;?BBCBBDCCAAABBA?BB>??=@?<>>>;@>>==
@ATNG8:02933:00774
GATGGTAGTGCGTGAGAGAGAGACCCAGAAGATCAGGAACTCTAGAAGAATTCAGATTTTTAACACGAGAGTAAACGTAAAAAGAAGGTTTTACAAGACTCACGTTAACAATATTGCAGCAGTACGCACACAATCGAAGCGCAGTAAGGATGGCTAGTGTAACTAGCAAGAATACCACGAAAGCAAGAAAAAGAAGTACGCTATTAACTATTAACGTACCTGTCTCTTCCGAAACGAATGAGTACGTGTGACGTACGTGAGCTACCATCGAATCCTCTTAGTCT
+
/:::6;;=?<<<>>CEDBCBBB;;;/5;<7>BA???:C<AA?893;4::6?=@?992555'50678;>>@??AA7:?@@>>>,@@=A4:99&9<<76966===<A<@=@A>????AAABCBCBABCDEDDBC?BCCC?DBBBBBBB?B?A::8;BBBCCCC?BBBDBB?BD?BBB??>BBC5=8818>>>>/==8=888>>>>><>=@???<@=@AA@@=@AA@?@A@B?BDD=BBB?BBBBBCCC;;9@BBCAABCCBAAA@AA<99::?:>?=888=A==>>
@ATNG8:02937:00773
GATGTAGAGAGACTGTAGCGCACCCAGAAGATCAGGAACTCTAGAAGAATTCAGATTTTTAACACGAGAGTAAACGTAAAAAGAAGGTTTTACAAGACTCACGTTAACAATATTGCAGCAGTACGCACACAATCGAAGCGCAGTAAGGATGGCTAGTGTAACTAGCAAGAATACCACGAAAGCAAGAAAAAGAAGTACGCTATTAACTATTAACGTACCTGTCTCTTCCGAAACGAATGAGTACGATGAGATCTCGTGTGCTACCATCGAATCCTCTTAGTCT
+
======CDCCFJCBB===BBCCCC7?@@@CECAAA@C?BB@787>;=?8@8897=8EED/A:?=<=AAAA@@@:@>AAAAA0A@>@5999'5::9=969=BA<B>?=@B?BCB>A@@BBBBBDDCCAAACC@CCBB?BAAABBBB?B@C9:9:CBBBCFC@BBBAAA?CC?BBE?@?;;:/:99188998(8=:;;;;BBAAA=A;??@?=D;AACBB?BCAAAAA@C?BBA=CCC?BBBBBBBB>==>???@<>=@@=;;<@B<A@AAA=AA<:;:8<BAAA
@ATNG8:02942:00774
GATGGTAGCGCACACATAGATACAGTACTCATTCGTTTCGGAAGAGACAGGTACGTTAATAGTTAATAGCGTACTTCTTTTTCTTGCTTTCGTGGTATTCTTGCTAGTTACACTAGCCATCCTTACTGCGCTTCGATTGTGTGCGTACTGCTGCAATTTTGTTAACGTGAGTCTTGTAAAACCTTCTTTTTACGTTTACTCTCGTGTTAAAAATCTGAATTCTTCTAGAGTTCCTGATCTTCTGGCTCTCGTAGACAGATACTACCATCGAATCCTCTTAGTCT
+
444505<<=;<<@CCBCDBCCC;;:@A@@AAC=ABBB<BC<A>ACCBCBB>BB?@@@B?@A::8:<@BB?:;:9=399===.@B<><AA9:49?;A@C@CD?ACBBCH@CCCCCDCD?BBC@C@CCDDCCCC@CC@A>ACBBBBBBBBAABBBBB?BDC5@@496:@@>@@@::6:@AAA6A29299989(9>?A?:@@@@?;<=9806AA=/>::9<06-5<5==>AA@A<A=????=<7:::4:::9@@@@@@>>>>@@@A@B<=<<??:>A<>>><@@===
@ATNG8:02946:00774
GATGGTAGGACGAGCGTCTGAGAGGTACTCATTCGTTTCGGAAGAGACAGGTACGTTAATAGTTAATAACGTACTTCTTTTTCTTGCTTTCGTGGTATTCTTGCTAGTTACACTAGCCATCCTTACTTCGCTTCGATTGTGTGCGTACTGCTGCAATATTGTTAACGTGAGTCTTGTAAAACCTTCTTTTTACGTTTACTCTCGTGTTAAAATCTGAATTCTTCTAGAAGTTCCTGATCTTCTGGATATGAGTGACTCGTGCTACCATCGAATCCTCTTAGTCT
+
:<=>:?>>7;;;;;:;>;?BABBDACCCCBBA?C@>?:>>:@<AA@@BAA<ABCBC@D?B?>A:@=;;7;ACBBB=::::;)9@4;;BA<@@@?<?;?8<@78:B?>>?AAAABBBC>==>8<8:;;=@@@B;;;;:)//9///8==989979//*/;;)//3805<@?=<<<A<??AA?-838388888)88888087777....6(...&.356639555/555.-(-5,2)--668=39995=>>B>;;;B@==///367>?:=>>8838B<@??<?AA@@
@ATNG8:02953:00785
GATGGTAGTAGTACACTAGTCATACAGAAGATCAGGAACTCTAGAAGAATTCAGATTTTAACATCGAGAGTAAACGATTAAAAAGAGGTTTTACAGACTCACGTTAACAATATTGCAGCAGTACGCACACAATCGAAGCGCAGTAAGGATGGCTAGTGTAACTAGCAAGAATACCACGAAAGCAAGAAAAGGAAGTACGCTATTAACTATTAACGTACCTGTCTCTTCCGAAACGAATGAGTACTATAGACTATCTGAGACTACCATCGAATCCTCTTAGTCT
+
-8--(--699<>66666<<;;///////)/5995515.44;5444.382853333388+81733333333666.66--(-777'--,0477*7-....35866627556.6;9167;;CFCCBBCB@@??<8<=99399:::9:A30,000+0@::;??A>ABEA?>8==67993969:8.6//)/;;;-<171;888@AA8838;?=>><@;?A@@@=@BDBBCC?A?CDD>BBC?@?>BCBBBAA?AA>??ACCBBBBBBBB@B>??B?BA?A@@;;??>>
@ATNG8:02917:00806
GATGGTAGTGTCAGTGCGCGTCGTCCAGAAGATCAGGAACTCTAGAAGAATTCAGATTTTTAACACGAGAGTAAACGTAAAAAGAAGGTTTTACAAGACTCACGTTAACAATATTGCAGCAGTACGCACACAATCGAAGCGCAGTAAGGATGGCTAGTGTAACTAGCAAGAATACCACGAAAGCAAGAAAAAGAATTACGCTATTAACTATTAACGTACCTGTCTCTTCCGAAACGAATGAGTACTGTATCTATGTGTGCGCTACCATCGAATCCTCTTAGTCT
+
/7776::<CBBCBA@CCDBBA;?BB:BCDABCBAAA>@5::???BC???;?8<==?@@@A2B?CBCCBB??>>>9>>CDCCC2DDAF8<;<6;B?=?@??BCC?@<A>AA?CCB9:9ABBCCCBBBBCCDCC?BBBB@AAABBBBB>B@DBB?ABBCCCCC>BBB@AA?@@:866399;;;(77818@ABC/;:6:///::BBB=C;?>?A=A=AACCC?BAABBBC?B>ACC>CCC?ACAACA>?BBB>>====?@:::>===A<A@@@C<==:777:A@999
@ATNG8:02920:00837
GATGGTAGCTCACGTACGTCACACGTACTCATTCGTTTCGGAAGAGACAGGTACGTTAATAGTTAATTGCGTACTTCTTTTTCTTGCTTTCGTGGTATTCTTGCTAGTTACACTAGCCATCCTTACTGCGCTTCGATTGTGTGCGTACTGCTGCAATATTGTTAACGTGAGTCTTGTAAAACCTTCTTTTACGTTTACTCTCGTGTTAAAAAATCTTGATTCTTCTAGAGTTCCTGATCTTCTGGACAGAGTGTGCAGATACTACCATCGAATCCTCTTAGTCT
+
//7727705555999:555<<=669DD?D@@@;@@@>9:>8<7555:::<8<;;::6;/34::6:6<433373334::===+551599=16677-..7255-22887525A=676<<49==7>:=:;95226/57<=7=<=;8;AAAA>>>>@@@;>>=:??38.5A=9=>?=9499;89+707(....&.6355-5876675558+22222#.33.....332795558>5;6:=97--(---(-62557222228885555572722262697555,577;7
@ATNG8:02922:00811
GATGGTAGTACATGATAGACGACACCAGAAGATCAGGAACTCTAGAAGAATTCAGATTTTTAACACGAGAGTAAACGTAAAAAGAAGGTTTTACAAGACTCACGTTAACAATATTGCAGCAGTACGCACACAATCGAAGCGCAGTAAGGATGGCTAGTGTAACTAGCAAGAATACCACGAAAGCAAGAAAAAGAAGTACGCTATTAACTATTAACGTACCTGTCTCTTCCGAAACGAATGAGTACGTGTGCGACGTGTCTCCTAATCGAATCCTCTTAGTCT
+
=C?C:==@@<;;;=BCBBCBBBBCC=BAB>BBCA@@?C?ABAAAAA>BB>@>BBBBCDIE5F@BAAA@@@@@@@9??AABBB0A:;:555505D@:@BBACCBBB>A=??=@@@>AA??@EECDCCCCCCBB@BCCC=@@@?BBBDAFAG;;:;BBBBBAA@BBBBBB>BA?B??:>=::9,9864;<AAB/9959///9:=8818<A?@@=@=@@ECC@BCBBCAA>A?BBD>BAA>ABAB>>>>>?BBBBD>>>@<<<@<AA<A><<8::3;==;@BB>=
@ATNG8:02922:00838
GATGGTAGTATATCGCGTCGCTATCCAGAAGATCAGGAACTCTAGAAGAATTCAGATTTTTAACACGAGAGTAAACGTAAAAAGAAGGTTTTACAAGACTCACGTTAACAATATTGCAGCAGTACGCACACAATCGAAGCGCAGTAAGGATGGCTAGTGTAACTAGCAAGAATACCACGAAAGCAAGAAAAAAGAAGTACGCTATTAACTATTAACGTACCTGTCTCTTCCGAAACGAATGAGTACTACTCTCAGAGACACACTACCATCGAATCCTCTTAGTCT
+
4;4506==@BDCB655;;;;;<<>@7896.5;;///)/)-88///;698693/////;;;+;1788:::;;887.7745555$5<7<7<<>0<==8696;;;C>>9B>AB=ABB@BB@@ABDCDCCCCCCCC?CBBB<@ABBA@BB@B@DAA?ABBCBCDD?BBBBBB?BC=9986;;=>=4;::4888888%/859///=;A;;8;:>=CB=A<??B;;8;CAABBB?C?BBD>BAA?ADBBBBDA?AAA?>>A::8=>>>@ADD8==@A@<>>8===8=C@@@
@ATNG8:02928:00822
GATGGTAGGTGCACATGAGTGTATCCAGAAGATCAGGAACTCTAGAAGAATTCAGATTTTTAACACGAGAGTAAACGTAAAAAGAAGGTTTTACAAGACTCACGTTAACAATATTGCAGCAGTACGCACACAATCGAAGCGCAGTAAGGATGGCTAGTGTAACTAGCAAGAATACCACGAAAGCAAGAAAAAGAAGTACGCTATTAACTATTAACGTACCTGTCTCTTCCGAAACGAATGAGTACGATGAGATCTCGTGTGCTACCATCGAATCCTCTTAGTCT
+
/:99499<6<<=;;;=>>=BABB:879CC?CBBBBB@B?AACCDDC@CDAE@BBCBBBBB2B?BBBBCBBBCCB>BCCCCCC5B@>@@BBB8AC?;??>?ABC@C<@=00,0@@=@@C@DCCCBBBCCCCBC?CDBB?ABBBBBAB@BAD?@=?C???CCC?CCCCAA?CC?@?@?>>=<<1;9:499999+:<9=;:;???AA:=:=>>B9=:>ACCD@CBBCBBB@D@BCB>ACC?::9BBBBBDBBAAAB>===?A???@@A;??>?A<AA;676:>@???
@ATNG8:02934:00814
GATGGTAGTATATCGCGTCGCTATCCAGAAGATCAGGAACTCTAGAAGAATTCAGATTTTTTAACATCGAGAGTAAACGTAAAAAAGAAGGGTTTTACAAAGACTCACGTTAACAATATTGCAGCAGTACGCACACAATCGAAGCGCAGTAAGGATGGCTAGTGTAACTAGCAAGAATACCACGAAAGCAAGAAAAAGAAGTACGCTATTAACTATTAACGTACCTGTCTCTTCCGAAACGAATGAGTACTATAGACTATCTGAGACTACCATCGAATCCTCTTAGTCT
+
4;995;=BBBCC===>>>>CCBBBC??@A9?AA00/,/)-88///9699161/////////#/0///:73333<<<5=<::=?==$33,33(333&3333(3888666550526=:>??;>@AAGECDBCBBBBB@@<?B??9<<<<>>>A1959894:CAABBBB?BBBBBB?BB;555.559:9195606:::<+995:///==ABA<A<AAA@<?;?ACCD@CCABBBB=@=@@?8@@@>BBBBBCCCA@AAA=<<?ACCAAAAACC=AACCD@BB?BB@<@BB>>
@ATNG8:02935:00795
GATGGTAGAGAGACTGTAGCGCACCCAGAAGATCAGGAACTCTAGAAGAATTCAGATTTTTAACACGAGAGTAAACGTAAAAAGAAGGTTTTACAAGACTCACGTTAACAATATTGCAGCAGTACGCACACAATCGAAGCGCAGTAAGGATGGCTAGTGTAACTAGCAAGAATACCACGAAAGCAAGAAAAAGAAGTACGCTATTAACTATTAACGTACCTGTCTCTTCCGAAACGAATGAGTACGTGTGCGACGTGTCTCCACCATCGAATCCTCTTAGTCT
+
44;<8=>BCCBCGFCAAEDBBBAAC<AAA?CAB??@?BABCBABBB???;?=@@@@====.==B??>AAAD>>=3;;9:;;;*;C>C?FGG<FGD@BBBCDCCBB@C?CC?B@B>BB@@ABCCCCCCCCC??=?@?A<?>><??AB@B@CBB?BBBCAABA?BBB@@A@CC<>8838:;<=4888488888(/<6<///;:>@@=D<A@@@;?;?BCCC@CCBBABB<>>?FE>BAA?@@@BCCCC??>868@>?>>>@@@=BB;?888?9>==???>D;;;=
@ATNG8:02936:00837
GATGGTAGGACGAGCGTCTGAGAGGTACTCATTCGTTTCGGAAGAGACAGGTACGTTAATAGTTAATAGCGTACTTCTTTTTCTTGCTTTCGTGGTATTCTTGCTAGTTACACTAGCCATCCTTACTGCGCTTCGATTGTGTGCGTACTGCTGCAATATTGTTAACGTGAGTCTTGTAAAACCTTCTTTTTACGTTTACTCTCGTGTTAAAAATCTGAATTCTTCTAGAGTTCCTGATCTTCTGGATATGAGTGACTCGTGCTACCATCGAATCCTCTTAGTCT
+
;49;8<>B@CFBBBBBBBBBBBCC?BBCAA@B@BBAD>DD?B?BCCCCBB@BBDDD?B?BCCC?CACCCCBBBCC@BBCCC1BB?BBCB=CCCCAEBB>BB>@@BECC@BBCCCBCD@D@@>@@CB@@@BBB@BBBB>BBECB?@?BBBBABBBC?BAA?AB?A>@ABCCCCBA;@::::.:=A=;;;<;*;BBCH>BBCIDCCBBA>AAAA0ABBBB@D@BB?BBBBA???A?A?AAAA=ABC@CCBBBCCCDA@@DD???BBB@BBBBB?@@>@@?=@@?@@
@ATNG8:02946:00795
GATAGTATAGAGCTCTACATAGTACTCATTCGTTTCGGAAGAGACAGGTACGTTAATAGTTAATAGCGTACTTCTTTTCTTGCTTTCGTGGTATTCTTGCTAGTTACACTAGCCATCCTTACTGCGCTTCGATTGTGTGCGTACTGCTGCAATTTTGTTAACGTGAGTCTTGTAAAACCTTCTTTTTACGTTTACTCTCGTGTTAAAAATCTGAATTCTTCTAGAGTTCCTGATCTTCTGGTATACACACTCGCTCGCTACCATCGAATCCTCTTAGTCT
+
<<==@DDDDCCCBB@CCCDBBBCCCAAAB?BBBA=AB>A?BBBBCCC?CCCCC<@<@BBC@><>>>>>D?A?:>>C>/==9>AAA:@@<<8<AA;>>6:8A?>?;?@@A??>>9;996<6<@@@A@@@<@C>>:?><<>>>>>@@@@@@@@<AAA5??<?<A@@@AACCC@CCCCC;B@C>@@@@@,?ABBC=@?BAAABBBB?BBBB2A????:?<@A@CCBBA===B<@?@:7708::4::<<=?@?=>>??@@@@=;;5;>;;;;?A=?==9:9688
@ATNG8:02951:00820
GATGTAGAGAGACTGTAGCGCACCAGAAGATCAGGAACTCTAGAAGAATTCAGATTTTTAACACGAGAGTAAACGTAAAAAGAAGGTTTTACAAGACTCACGTTAACAATATTGCAGCAGTACGCACACAATCGAAGCGCAGTAAGGATGGCTAGTGTAACTAGCAAGAATACCACGAAAGCAAGAAAAAGAAGTACGCTATTAACTATTAACGTACCTGTCTCTTCCGAAACGAATGAGTACGAGAGTCAGAGCAGAGCTACCATCGATTCCTCTTAGTCT
+
<<<<<<>BAAACCCCCCDCCCCC?BAA?BAAB??>??BBCAAAC?CC?C?BBBBAAAA/?<?>>>???@===4<>:9:::*;A>B=@??7>B=9<A<ABBDDD?B?BB?BBC?CCAABBCCCCCCBBBAC@CBBB?BCBBAB997;@CAA?ADBBBCCC@BBAAAA?BB?BA?588@@A1;8808=>>>/6717///<;==><><@@BB=C;@@DBB?BBBBBBC?C?BBC=B??;>AB>>>CC?@==>AAC>=>>@@??@@@<@@@ABA9<8:::7<@:9:
@ATNG8:02954:00829
GATGTAGAGAGACTGTAGCGCACCCAGAAGATCAGGAACTCTAGAAGAATTCAGATTTTTAACACGAGAGTAAACGTAAAAAGAAGGTTTTACAAGACTCACGTTAACAATATTGCAGCAGTACGCACACAATCGAAGCGCAGTAAGGATGGCTAGTGTAACTAGCAAGAATACCACGAAAGCAAGAAAAAGAAGTACGCTATTAACTATTAACGTACCTGTCTCTTCCGAAACGAATGAGTACGATGAGAGAGCTCTCTCTACCATCGAATCCTCTTAGTCT
+
<<==BCCDCCGCCCCBCCCCCCCC@BBE?CBCABB>A@CBBBBCB@BB?B????A????/?=AAAAABBB?>>9@BCCCCC5CC@C6;;;6:B=:;@;@CCCAC?@=?C@CBB<@@AABCCCCBCCCBA@C?CBBB>BBBB===B>C?B??<?DCCCBBC?AAAAAA?CC=>>:5::===4;8818AAAA/:959///::===:>=A???<@<@@BCB@BBABBCC>@=ACD>DBB?AAABB@<>@8::???@@AB=>>>>>@@<@A@??;AA>@@?;@@???
@ATNG8:02954:00835
GATGGTAGATATATGCACGCTCTACCAGAAGATCAGGAACTCTAGAAGAATTCAGATTTTTAACACGAGAGTAAACGTAAAAAGAAGGTTTTACAAGACTCACGTTAACAATATTGCAGCAGTACGCACACAATCGAAGCGCAGTAAGGATGGCTAGTGTAACTAGCAAGAATACCACGAAAGCAAGAAAAAGAAGTACGCTATTAACTATTAACGTACCTGTCTCTTCCGAAACGAATGAGTACACATCGTCGTGTCGTGCTACCATCGAATCCTCTTAGTCT
+
:::;<>>CDAAACCCDDCCCA@@::3747-39>?@B@B?BBBCBBB?AA>@>B===@A@A/@<AA>>>@@@BBB6;:;;;;;*;C?B?DCC;BBCBCBCC;;;AB;><9:6:AA=AAAABBBBCC@@@@@@A>AAAA=:9:??><?9@<@;;5;>??@BBB?CBBBBA?@?;=9938/;;<6///(/8888*--(////87;AD>D<A=>><?<??ECC?B@@?A@@4949AA9@A@>ABABABBBA>>@@AAAACBBBBBBBBA?AAABA?BA=??A:>>B>>
@ATNG8:02921:00850
GATGGTAGGCACTGCGCACACATCCCAGAAGATCAGGAACTCTAGAAGAATTCAGATTTTTAACACGAGAGTAAACGTAAAAAGAAGGTTTTACAAGACTCACGTTAACAATATTGCAGCAGTACGCACACAATCGAAGCGCAGTAAGGATGGCTAGTGTAACTAGCAAGAATACCACGAAAGCAAGAAAAAGAAGTACGCTATTAACTATTAACGTACCTGTCTCTTCCGAAACGAATGAGTACTGTATCTATGTGTGCGCTACCATCGAATCCTCTTAGTCT
+
><:;5;@B?>666=;;9<655<<<<5<<<8?@@=B=<C:A@A996>:=B8@7:9878===.=;>?:=BBBBBBD@BABAA@@1@C=B2;;;4:@@8;?;=>C==B>B@BC>AAF999BBCCCCCCCBBBBCC?CBCB<?>AA@?AB?B@CBB?ACBCBBBA?CCCAAA?BB==8818;>>>/8861:<<=>/>A<@898@B@??<?<>>@@<@<@:@?C?BBAABDC?B?BCC=BBB?@@@DC@@>A=:::<<<AA@;;;>>BBD=C@@??;==8;;;;@B??@
@ATNG8:02924:00852
GATGGTGCGCACACATAGATACAGTACTCATTCGTTTCGGAAGAGACAGGTACGTTAATAGTTAATAGCGTACTTCTTTTTCTTGCTTTCGTGGTATTCTTGCTAGTTACACTAGCCATCCTTACTGCGCTTCGATTGTGTGCGTACTGCTGCAATATTGTTAACGTGAGTCTTGTAAAACCTTCTTTTTACGTTTACTCTCGTGTTAAAAATCTGAATTCTTCTAGAGTTCCTGATCTTCTGGAGATATCATCAGCGAGCTACCATCGAATCCTCTTAGTCT
+
44454;=CCC@?CABACBBCCBBBC??@DAA<ACBB9A@<A=AAABCBB@BCCBB?BAAAAA>A@BBBDC?@@C<?????,>A399AC=BBBB?BBB?BC?A@BCBCACBBBCCCC?BCC?C?CC@@@BBF@CCCB>@@AABBBBCDDBBBAAA?C999:A=C?AABCDAAAB=A;;;;.;>B>BBBBB2CBBBB:;;DCIHCCCB5;;;;*;CCBC?B?CD@DCCCCBB=@=@@@CBB>BBCACCBCDCC@AADCBCCBBBBF>AAAAA>AA>ABB@CD;;;
@ATNG8:02924:00858
GATGGTAGAGAGAGCTCTCCATCGTACTCATTCGTTTCGGAAGAGACAGGTACGTTAATAGTTAATAGCGTACTTCTTTTTCTTGCTTTCGTGGTATTCTTGCTAGTTACACTAGCCATCCTTACTGCGCTTCGATTGTGTGCGTACTGCTGCAATATTGTTAACGTGAGTCTTGTAAAACCTTCTTTTTACGCTTACTCTCGTGTTAAAAATCTGAATTCTTCTAGAGTTCCTGATCTTCTGGTGAGATATGCATGATGCTACCATCGAATCCTCTTAGTCT
+
4;:<8A?CCC;<;BA>;>;7;;;BCABBCBC?AAAC>CDAC@BBBCCCD@EBCBB?A=ABCC?B@DCBBBBAAB?BCCCC3B?;>88816AAA=A??;?@=AAA?@@<>>AABA>>:?AB<@<:::>>>>A;??DA:?=@>??>>>BA@@8::B<:;;>@@<?<AAAAAAA@@<@@AAA6?<?;>>@@@/?A96606///=;<@@A<ABCB/AAAAA<A<AA:?=AA;;:;A:?>A===;???9>>>>>;;;@AAAAAAAAA==7=?AAA:??:==>;>><<<
@ATNG8:02931:00856
GATGGTAGTGATACAGATCAGACACCAGAAGATCAGGAACTCTAGAAGAATTCAGATTTTTAACACGAGAGTAAACGTAAAAAGAAGGTTTTACAAGACTCACGTTAACAATATTGCTGCAGTACGCACACAATCGAAGCGCAGTAAGGATGGCTAGTGTAACTAGCAAGAATACCACGAAAGCAAGAAAAAGAGTACGCTATTAACTATTAACGTACCTGTCTCTTCCGAAACGAATGAGTACGAGAGTCAGAGCAGAGCTACCATCGAATCCTCTTAGTCT
+
<<=??@@DC:66@>BBBBBABA??A<>?A=@@>??=8@8@?8339;6882;432259999*737A@>==>>886(89;;;::$9;6;4555&595.5@;@>@@@A>A>AC????=@?BBBABBBBCCCCCB=8<>DD?@AAB???F=A:A8807777AA??;>;;;BB=??;7566;;966/555.22222$25577777>>><A:>:;;8=5;:??A=@?>>@@@;?:9::69BB?AAAA998<@@AA=>>@;;;D@?::;==8=@@??<?@<@AA:>>A@=
@ATNG8:02934:00851
GATGGTAGTGTGTCTCTGAGAGTAGTACTCATTCGTTTCGGAAGAGACAGGTACGTTAATAGTTAATAGCGTACTTCTTTTTCTTGCTTTCGTGGTATTCTTGCTAGTTACACTAGCCATCCTTACTGCGCTTCGATTGTGTGCGTACTGCTGAATATTGTTAACGTGAGTCTTGTAAAACCTTCTTTTTACGTTTACTCTCGTGTTAAAAATCTGAATTCTTCTAGAGTTCCTGATCTTCTGGGATGTGTGCGCAGTGCCTACCATCGAATCCTCTTAGTCT
+
<>;<?B;>:95>999999::::@AAAAA:::A>ACCD>CC?C@BCCCCCC@CCDCC@C@ABBA@C@BBBCDDDDD@BAAAA1ACACBCC>BBBC?ACB?BB=@AABCC?AACCCCBB?BCC@C?CCCBBCBD@CBBB?BACBBBCCCCBAAACC@BBB?BB>B?BBCCCCCCF=@@@@@3?;?;:;;;;*;@ABE>AACCCCCBBA5;;;;*;ABBB@B@CC@BCDDBBB?A@BBB@@A@BB@B=B::9@@@@BBABB;;6;BB<@?CCD@CC?BBB@BA@>>
@ATNG8:02937:00851
GATGGTAGGACGAGCGTCTGAGAGGTACTCATTCGTTTCGGAAGAGCAGGTACGTTAATAGTTAATAGCGTACTTCTTTTTCTTGCTTTCGTGGTATTCTTGCTAGTTACACTAGCCATCCTTACTGCGCTTCGATTGTGTGCGTACTGCTGCAATATTGTTAACGTGAGTCTTGTTAAACCTTCTTTTACGTTTACTCTCGTGTTAAAAATCTGAATTCTTCTAGAGTTCCTGATCTTCTGGGCTGCGCTGTTATGCGCTACCATCGAATCCTCTTAGTCT
+
9:;<@MA@<BA;?;;==>B;:;@@=BBB@@00*0<<:5;?<@?BBBF;;;;ECCC?@<@BA@5::;BDCCCC@@<???>?0?B>A>??9>A@@=ABC?@@8;;BB@B?ABCCDEBC?BCC>@?BGFDCBBC?BCAA?BB@@BAA@ABBBB898A>ACC?AB>A=?>BCCCCCC@@@=@B;A>B;;;:;-;CABB>CCCCCBCBAB5;;;;*;CCBB@B@CH@CCDDBBB?A>@CBAAA?BBCG>ECCA@@B@?;@;::CCCCB?BCBBB?BC@DCC?BBB::
@ATNG8:02938:00888
GATGGTAGCACACGAGATCTCATCGTACTCATTCGTTTCGGAAGAGACAGGTACGTTAATAGTTAATTGCGTACTTCTTTTTCTTGCTTTCGTGGTATTCTTGCTAGTTACACTAGCCATCCTTACTGCGCTTCGATTGTGTGCGTACTGCTGCAATATTGTTAACGTGAGTCTTGTAAAACCTTCTTTTTACGTTTACTCTCGTGTTAAAAATCTGAATTCTTCTAGAGTTCCTGATCTTCTGGGTGCGCTACAGTCTCTCTACCATCGAATCCTCTTAGTCT
+
@;9;=?<@BBBBBBBCBBBBBBBABBAAABBB>@@@C;BA:;:;CCCCAB>ACBBB<><>BCC@C>@?BBBBAAA;97787$::38:<<5<=<62;==7;A7;:;;AA=??A@A>==:>=A<@8==;;;AAA<@A??:=8;:>>@@A@999AA?C;=>><AA6:6;>>===A>>;>?AAA2A:A8==CCC*>9353-3...883:::7:AAA*;885@9@<@B=BAAA@@@<@<@AAAAA6;666-687==@???AAAAA?>>>A<@??8838>=A??<?C@@@
@ATNG8:02940:00858
GATGGTAGTGTCAGTGCGCGTCGTCCAGAAGATCAGGAACTCTAGAAGAATTCAGATTTTTAACACGAGAGTAAACGTAAAAAGAAGGTTTTACAAGACTCACGTTAACAATATTGCAGCAGTACGCACACAATCGAAGCGCAGTAAGGATGGCTAGTGTAACTAGCAAGAATACCACGAAAGCAAGAAAAAGAAGTACGCTATTAACTATTAACGTACCTGTCTCTTCCGAAACGAATGAGTACTATAGACTATCTGAGACTACCATCGAATCCTCTTAGTCT
+
77//)/:9>A<666>>>ACAB>>BB9;AA=A@?>=<8=488?A@?B?A?8@8<<=99887'76?B?=>A?9255(5595999$9><<2555&5<<6566<<>>5548;?A@A@A?BBBACGFFECBBBDBBD?BBBB@BAAABBBB?C@AAA@CCBBCBBB@BBBBBB?CB@??;188>=@78887=<===.=A=B888?AAAA<A<AAAA=@<A@AAA@CA@@?BC;?;?@@9@AA>999BCBCBAA@@A>>>?BBBBBBBBBB@?@@BC?BB?B@?:>A999
@ATNG8:02941:00882
GATGGTAGATACTCGCTGATACACCCAGAAGATCAGGAACTCTAGAAGAATTCAGATTTTTAACACGAGAGTAAACGTAAAAAGAAGGTTTTACAAGACTCACGTTAACAATATTGCAGCAGTACGCACACAATCGAAGCGCAGTAAGGATGGCTAGTGTAACTAGCAAGAATACCACGAAAGCAAGAAAAAGAAGTACGCTATTAACTATTAACGTACCTGTCTCTTCCGAAACGAATGAGTACACATCGTCGTGTCGTGCTACCATCGAATCCTCTTAGTCT
+
999959<<@@AA>;>>AA;;9:ACC9??C788????<@>BCBBBBA>??9?:?:98::;;+99<<<>>A@@AAD;::@@@@@,@@;=;>>>+=;515;6:DDDDF?A>::5:@@:@???ACGGDDCCBB;;;>@?@@=@@@A@::9=A?B@@=?@@@ABBB?BBA???>BB?::86;7<<<06//)/;;;:,89*88:::9:@@=A=?=<=;?>AACCD@CCCCCBB?@:;;>5:00+0;;=A??:B=::8;@@BB@?A><?>@@<???@@<:;5;@A6;;@>=
@ATNG8:02908:00911
GATGGTAGTGATACAGATCAGACACCAGAAGATCAGGAACTCTAGAAGAATTCAGATTTTTAACACGAGAGTAAACGTAAAAAGAAGGTTTTACAAGACTCACGTTAACAATATTGCAGCAGTACGCACACAATCGAAGCGCAGTAAGGATGGTAGTGTAACTAGCAAGAATACCACGAAAGCAAGAAAAAGAAGTACGCTATTAACTATTAACGTACCTGTCTCTTCCGAAACGAATGAGTACTATGTAGAGCTCTATACTACCATCGAATCCTCTTAGTCT
+
//9;7==ADCC@A;;==966>>@?@7;<A4:?C:;78B6@=8473=6;?=@>88555>>>*=39>=?CCBC;:9.8<:;;;;*;@>@5:99&5<<7<666??>>C=@>@C>ABB>@?BBDBBBCCCCCBBBC?CBBB=AABBBB??:@<@@@=BBAABBD?CBBBAA<@A<888?AA==<3;::4:::::*8<7=888AABBB<A;@@BB<@<?>BBB?BDBBBBB<@>ABB>BBB@BBBBBBB>>@@AAAA@@===<<=:::>;AAA>;:=A=5559=@888
@ATNG8:02909:00895
GATGGTAGAGAGAGCTCTCTCATCGTACTCATTCGTTTCGGAAGAGACAGGTACGTTAATAGTTAATAGCGTACTTCTTTTTCTTGCTTTCGTGGTATTCTTGCTAGTTACACTAGCCATCCTTACTGCGCTTCGATTGTGTGCGTACTGCTGCAATATTGTTAACGTGAGTCTTGTAAAACCTTCTTTTTACGTTTACTCTCGTGTTAAAAATCTGAATTCTTCTAGAGTTCCTGATCTTCTGGTATACACACTCGCTCGCTACCATCGAATCCTCTTAGTCTATCTAC
+
99:<8<=BDDCBCCD;99=BBBDCGBB@CDCB?BBCC=CC@C>BABBAAA8:8@AA>B>@??B8C?@BBB@@???<??@@@/@A;A;;;6;B@><@/-)-903---7738;?>>>AA=888;?;?AAA@@@@;@AAA:>9<9::=<=?ABB????:>=>=AB<A<@@@??@AAA9>>ACC5A5;5;>CCC.>>999055<///978:07777(8<=<C=A==>:>BB?===;@>DCA>??;===:=A?>>>@999555;98;;<<8<<<=>:9;6=660677963227))
@ATNG8:02914:00894
GATGGTAGCGCACACATAGATACAGTACTCATTCGTTTCGGAAGAGACAGGTACGTTAATAGTTAATAGCGTACTTCTTTTTCTTGCTTTCGTGGTATTCTTGCTAGTTACACTAGCCATCCTTACTGCGCTTCGATTGTGTGCGTACTGCTGCAATATTGTTAACGTGAGTCTTGTAAAACCTTCTTTTTACGTTTACTCTCGTGTTAAAAATCTGAATTCTTCTAGAGTTCCTGATCTTCTGGACGACGCGCACTGACACTACCATCGAATCCTCTTAGTCT
+
?94505<ACBCC@CCCDBDCCBBBBBABBEBA=@@@@;AE@C@BBBCCBB@BDCCD@DACBAB>B@BBB@@@CBB9::DCC3CB=?@CC=CBBC?BAHAGD@AAABBCACCDDEBBB?BCD?B?CDBBCCCC@CCBB>C999BBBABBBBBBBCC?CAA?BC?B?BBBBCDCCB=?::::.:>B=:;;;;*;DCCG=BBDCCCCAA@5;;;;*;AAAA=A=@@<@CCCCCC?A?BCGCBB?BBB?@B9::AAC@@@BCCCCCCCC@CBCCC?BD@AAA?BCBBC
@ATNG8:02915:00910
GATGGTAGCAGACGTGACAGAGCGCCAGAAGATCAGTAACTCTAGAAGAATTCAGATTTTTAACACGAGAGTAAACGTAAAAAGAAGGTTTTACAAGACTCACGTTAACAATATTGCAGCAGTACGCACACAATCGAAGCGCAGTAAGGATGGCTAGTGTAACTAGCAAGAATACCACGAAAGCAAGAAAAAGAAGTACGCTATTAACTATTAACGTACCTGTCTCTTCCGAAACGAATGAGTACTGCGTCTCACTCTCGCCTACCATCGAATCCTCTTAGTCT
+
9999<ABBBDHCDCCCCCDCECCBC@BCB@BBBAAAAA?BAAABCB?BB@@<><BAAAAA2B?CBDDDDCCBBB=ABBBBBB0A?@?5999&4@<7;?;?BBBBB@A?BF?BBB?BA@BBBBBCCCCCBBCC@CBBB?BBBBBB@@<A@CBB?ABBA@CCA???AAAA>BB>BBB<>?=88.:8818<<<<.::7;///;<A??<?<@@@B;>:>BCCB@BBBA@A@>B@BBB=BBB?BBBCCCBBBCBBBBBBBBCBBBB?BCC@BAACC?AA?ACC@CCAAA
@ATNG8:02918:00902
GATGGTAGCTCGCTGATGATATCTCCAGAAGATCAGGAACTCTAGAAGAATTCAGATTTTTAACACGAGAGTAAACGTAAAAAGAAGGTTTTACAAGACTCACGTTAACAATATTGCAGCAGTACGCACACAATCGAAGCGCAGTAAGGATGGCTAGTGTAACTAGCAAGAATACCACGAAAGCAAGAAAAAGAAGTACGCTATTAACTATTAACGTATCTGTCTCTTCCGAAACGAATGAGTACTGTATCTATGTGTGCGCTACCATCGAATCCTCTTAGTCT
+
499=8=>C=<<<;6569;;;;;<<>9>>C?BBB@@?>A?BE?@?AB@DC@B@:::AADDC3@<??=A=CBC???9==@@@@@1@C>C8;;;6;BC@CBBBBBB:;8:?AA?BBD?BABBCDCCBBBCCBABC?BBBB>A@@?>>>A;A=A::7:CBBCCCC@ABCAA@@CD?999777AAC7>;;5:=?@@/==9=///:>B@@<@<A???=B<A?BAACBCBBBBA5839AA;ABB?BBBBBBBABAA@=::;<<>888=@@??<>>@>?9==8=>=:=B:9:
@ATNG8:02918:00916
GATGGTAGCACGAGTCACTATATCCAGAAGATCAGGAACTCTAGAAGAATTCAGATTTTTAACACGAGAGTAAACGTAAAAAGAAGGTTTTACAAGACTCACGTTAACAATATTGCAGCAGTACGCACACAATCGAAGCGCAGTAAGGATGGCTAGTGTAACTAGCAAAATACCACGAAGCAAGAAAAAGAAGTACGCTATTAACTATTAACGTACCTGTCTCTTCCGAAACGAATGAGTACGATGAGAGAGCTCTCTCTACCATCGAATCCTCTTAGTCT
+
////5;///5<<;566;<:<@@;;69:<?AABB@@=B=@AB?@@@:00,09>@@B@BBB/A262579:99222'2922222$22+22799-77;488=;;999A;C;;9498;5;@@D<==///9666:;?;@A@A<>==><<7616-//=7//8????@;???:;9::.;>969://(///467888)893855...6894;68899494;<<7927999::::?;?AA9>CC@A@@AA000;000<<@@898@>>>BB?A:;99<::=>;=>>=BBA@@
@ATNG8:02921:00904
GATGGTAGTATATCGCGTCGCTATCCAGAAGATCAGGAACTCTAGAAGAATTCAGATTTTTAACACGAGAGTAAACGTAAAAAGAAGGTTTTACAAGACTCACGTTAACAATATTGCAGCAGTACGCACACAATCGAAGCGCAGTAAGGATGGCTAGTGTAACTAGCAAGAATACCACGAAAGCAAGAAAAAGAAGTACGCTATTAACTATTAACGTACCTGTCTCTTCCGAAACGAATGAGTACACATCGTCGTGTCGTGCTACCATCGAATCCTCTTAGTCT
+
4;9;=ABCCCCCCCCCC<@@@CCBB?@@A?BBB<;;?C?BDDAA@B@BE@C@@A@AAFDF3C>AABBBBBBBBA9>=::999.:D@F@CCC;BDD@9;6A>CA?@9><00-/??;??@@BCCCCCDCCBBBB@CBBB=?>BBBBBC@A?A997:CCBCBBA>ACCBAA?CC?B@@;>>>BD:898:=====.=@<@B???AAAA<A:>>>?<A=AACCC>ABBBCBB?B?BDD>CBB?BBBBBCA@@@AA@@BBBBBAA???C??<?BBDB=AA;AAA<AB???
@ATNG8:02925:00932
GATGGTAGTGATACAGATCAGACACCAGAAGATCAGGAACTCTAGAAGAATTCAGATTTTTAACACGAGAGTAAACGTAAAAAGAAGGTTTTACAAGACTCAGTTAACAATATTGCAGCAGTACGCACACAATCGAAGCGCAGTAAGGATGGCTAGTGTAACTAGCAAGAATACCACGAAAGCAAGAAAAAGAAGTACGACTATTAACTATTAACGTACCTGTCTACTTCCGAAACGAATGAGTAACGATGAGAGAGCTCTCTCTACCATCGAATCCTCTTAGTCT
+
9:995;=>BBCCAAABBA@AACA@@9;A?=A@@::36;6:A@8=8=8887?9=:768889)5058888>@AABA79>CCBBB1@B=A9?=?4>;;66666?>>>9<7:>2948399;<<;;==B==>=>CC?B???9>=>787=B>B;>>A;>897<?BB?BB@=??;?B>@==:85/7;.8/---9999,--)//..699;==4<8<==>=B<A788618599//.8.3.38;.6>@.733988498888:95559555766;;::5:@@@@=@@;;::::9;;/
@ATNG8:02928:00939
GATGGTAGCAGACGTGACAGAGCGCCAGAAGATCAGGAACTCTAGAAGAATTCAGATTTTTAACACGAGAGTAAACGTAAAAAGAAGGTTTTACAAGACTCACGTTAACAATATTGCAGCAGTACGCACACAATCGAAGCGCAGTAAGGATGGCTAGTGTAACTAGCAAGAATACCACGAAAGCAAGAAAAAGAAGTACGCTATTAACTATTAACGTACCTGTCTCTTCCGAAACGAATGAGTACTGCGTCTCACTCTCGCCTACCATCGAATCCTCTTAGTCT
+
99;=7;;;?@;<<>=>===@AB@=>9<8988=>888:C?CBAAAAA=?A594:AA>>???/>:>:;;>>>?ABB;<<;;;;;*;A>B5:::*9B?;BBCEBA@BA;?;?@<@BB799BBBBCCCCEBCBB@@=?:::=???@A@@@=@=@@>9=????ABC?CBB999?A@<@//)/6688.552/5==AC.//+////99AAA=C;AAAA:>:=@CDE?A;::>>@393:>>5<=A<877@@@B?CBB@AA?>?A@A@??>@?@?BA<==>BB>B@@478>=?
@ATNG8:02931:00921
GATGGTAGAGTATCATGTGTATCTCCAGAAGATCAGGAACTCTAGAAGAATTCAGATTTTTAACACGAGAGTAAACGTAAAAAGAAGGTTTTACAAGACTCACGTTAACAATATTGCAGCAGTACGCACACAATCGAAGCGCAGTAAGGATGGCTAGTGTAACTAGCAAGAATACCACGAAAGCAAGAAAAAGAAGTACGCTATTAACTATTAACGTACCTGTCTCTTCCGAAACGAATGAGTACGAGAGAGCACACGTGTCTACCATCGAATCCTCTTAGTCT
+
49::8==@@C@@<<;666<<:4447-38;2;=<>@A?B@BECCCCC<AA9979AA@ABBB2B@CEBBBDCCBBB;AA@@@@@,@=;85444&3<:6;???BBCBB?B?BC?CDD?BAB@BCCDECCCCCCCC@CAAA@A@@AAABB?B?B::7;BAAABCC@BBC@@A?CB?@??498<<<48873;=AAA.886=///9;?AF=B<>>>?=@:>=BBC@BBBBBCC@B?BCC>BBC?A??>BCCBBBBBBBBCBBBBBB?C>==:====?<AA<ADD=A@>>>
@ATNG8:02940:00920
GATGGTAGTGATACAGATCAGACACCAGAAGACAGGAACTCTAGAAGAATTCAGATTTTTAACACGAGAGTAAACGTAAAAGAAGGTTTTACAAGACTCACGTTAACAATATTGCAGCAGTTACGCACACAATCGAAGCGCAGTAAGGATGGCTAGAGTAACTAGCAAGAATACCACGAAGCAAGAAAAAGAGTAACGCTATTAACTATAACGTACCTGTCTCTTCCGAAACGATGAGTACGAGAGTCAGAGCAGAGCTACCATCGAACCTCTTAGTCTAT
+
77::699=@@@AB999:///666,.(--638=?BB@C?BA?877328:4:6?A898BAA+>3855885889;@7??:AAA58;5:7>>?-8884992225522,25:<088=:@@;99://)/33399885;>??A<;;;A?>>@<@8=9:1797/..8827776..(--(-77)--8837;;768888(8:=82,2852--(-(,22-/(.673527?97:<=5;5;9919//////9<<9:8888@@=955522-----(-5655.5/588/555588-
@ATNG8:02945:00910
GATGGTAGGCACTGCGCACACATCCCAGAAGATCAGGAACTCTAGAAGAATTCAGATTTTTAACACGAGAGTAAACGTAAAAAGAAGGTTTTACAAGACTCACGTTAACAATATTGCAGCAGTACGCACACAATCGAAGGCAGTAAGGATGGCTAGTGTAACTAGCAAGAATACCACGAAAGCAAGAAAAAAGAAGTACGCTATTAACTATTAACGTACCTGTCTCTTCCGAAACGAATGAGTACTACTCTCAGAGACACACTACCATCGAATCCTCTTAGTCT
+
444505?@9?CBBB>?><<B@?@BB=ABB?;<9@9:49:@=AAA@B?B?>A>@A=>=BBA1@=<<8::888///(//0:<=<+=<6<6;;90;<=?BBBCCCD9979@CC?BBE=??AABCCCCDCCCBCBEDA:9:<?;?AAAB?C@C;;7:@@@ACCD?CAAA??:=@;99918;;9:15557555555$5:4977:99;==:<<>>@?;D<A>BBB@CBBDBAA:?:=??8?EBAEDEB@>==>=?@A???>>>@A><==<=8<>@@B=@@<@BB<?BB??
@ATNG8:02949:00903
GATGGTAGGCGTGTGAGAGTCTGCCCCAGAAGATCAGGAACTCTAGAAGAATTCAGATTTTTTAACACGAGAGTAAAACGTAAAAAAGAAGGTTTTACAAGACTCACGTTAACAATATTGCAGCAGTACGCACACAATCGAAGCGCAGTAAAGGATGGCTAGTGTAACTAGCAAGAATACCACGAAAGCAAGAAAAAAGAAGTACGCTATTAACTATTAACGTACCTGTCTCTTCCGAAACGAATGAGTACTATGTAGAGCTCTATACTAATCGAATCCTCTTAGTCT
+
B@?@;@AA>ABBBCCCCCBBBA;<<;'55549;=@@A5:6;@>>>00-0@:=<@@@:999::%78<<:BA?>?9665&2558DCC='5535+222&255.5757=:=:;5:8<=:?==7;;>>?@BAAA@@@<<;>;@;>;7;;?><9666-63:;A=@>>>AAAA8==BAAA<AA<A==6<><<<4<7/)//////%//(/979>AA?><?<@====A;>?>>>=A@@=@;;,/*/;:1:==<=>==;;;AA????>>>?AAAA>>>AA=AAAA;??;@@@=BA?66
@ATNG8:02950:00891
GATGGTAGCAGACGTGACAGAGCGCCAGAAGATCAGGAACTCTAGAAGAATTCAGATTTTTAACACGAGAGTAAACGTAAAAAGAAGGTTTTACAAGACTCACGTTAACAATATTGCAGCAGTACGCACACAATCGAAGCGCAGTAAGGATGGCTAGTGTAACTAGCAAGAATACCACGAAAGCAAGAAAAAGAAGTACGCTATTAACTATTAACGTACCTGTCTCTTCCGAAACGAATGAGTACTATGTAGAGCTCTATACATCGAATCCTCTTAGTCT
+
>:>><?>CCG>A<<>=====ABBBB@BCB@CBBBBCAC>AACCBBB?BB?B?A>=87767(57:><==@@>><B:=;;;;;;*;C@C5;;;*:BA=BCBBBDAAA?B?BC@BBB>AACCCCCCCBBBDDBBA@CBBC=?>>?AABB@C@BBB=?@BAAABC?BCB@@@?CC>:88:==AAA:>:71/////(--(----98=@A<A<?=773939<AAB???@?BBB<?;?AA;ABB?BBAABCA==BBB@@@=>>CA888====@A=AA<@;;7;A=>=
@ATNG8:02951:00908
GATGGTAGCTCACGTACGTCACACGTACTCATTCGTTTCGGAATGAGACAGGTACGTTAATAGTTAATAGCGTACTTCTTTTTCTTGCTTTTCGTGGTATTCTTGCTAGTTACACTAGCCATCCTTACTCGCGCTTCGATTGTGTGCGTACTGCTCAATATTGTTAACGTGAGTCTTGTAAAACCTTCTTTTTACGTTTACTCTCGTGTTAAAATCTGAATTCTTCTAGAGTTCCTGATCTTCTGGTCTACCTACACTGCTACTCTACATCGAATCCTCCTTAGTCT
+
449;8==BBCBBBB@@555<<AAABBDBCBBB?;;;B;B@5;455::;<5404:8;<18,73996;7<888@;7853;7>=C*;=496566&5;9908@<8=@<A;;;==8997758;;157806/69-----555<>>>:==8?;;85557<;975....388.3.5666669:7.56665'/6<499;;;)//666066;6::>>?>:>>>2>===?;?;?@<@@@?=>>=B=@AA99:6///977773-3=222=---99868998<;99477-3202025222
@ATNG8:02912:00982
GATGGTAGGCGACATACATACGCGCCAGAAGATCAGGAACTCTAGAAGAATTCAGATTTTTAACACGAGAGTAAACGTAAAAAGAAGGTTTTACAAGACTCACGTTAACAATATTGCAGCAGTACGCACACAATCGAAGCGCAGTAAGGATGGCTAGTGTAACTAGCAAGAATACCACGAAAGCAAGAAAAAGAAGTACGCTATTAACTATTAACGTACCTGTCTCTTCCGAAACGAATGAGTACTATGTAGAGCTCTATACTACCATCGAATCCTCTTAGTCT
+
944506==?CA@<?====>BBBBCCACBB?@@?@@@4945<?;>??9<<18/7;999999*9?BCCCCDBBBCF?CBA@AAA,AB5:5999&4;;8;?;<<<<<B?B@BB@BBB@BBBBBCCCCBCBCBBBB@DDAA>A@@@A??>;@?AAB?BBCCCBBB@BBBAAA?BC<>>>;???<<*8881:::::)594:///<<@@@<B<@@@@:=:>ACCD?BCBBBA@>A?AAA<AAA>>>>AAAAABBBBAA@>>>>==>AAAAA=A<<=@=@@<7766<@999
@ATNG8:02919:00949
GATGGTAGCGCATATCAGCGCAGCCCAGAAGATCAGGAACTCTAGAAGAATTCAGATTTTTAACACGAGAGTAAACGTAAAAAGATGGTTTTACAAGACTCACGTTAACAATATTGCAGCAGTACGCACACAATCGAAGCGCAGTAAGGATGGCTAGTGTAACTAGCAAGAATACCACGAAAGCAAGAAAAAGAAGTACGCTATTAACTATTAACGTACCTGTCTCTTCCGAAACGAATGAGTACGAGAGTCAGAGCAGAGCTAATCGAATCCTCTTAGTCT
+
BBCD@F:;=ABCCCCBBBBBCCBBB>BDDABBBB:;9;?AABBCBB?BB@B@CBCCCCCC5B?BCCBBBCCBBB>BBCDDDD2CCCC=@@B7ABB@CBBBC???B<?<?@=@AB@BBBBBBBBDCCCCBBAC@CCCC?BBBB@??B?B@C9:::BAA@BBC>AABBBB@CC=?98290===*00/(/8877*6709///9:=:;5;=C???<?:>>CFE@CBCBCDE>A?ACA;@?>;???@BABCBCC99:9A????@=:;;A<??AD>AA<;;;;??;;;
@ATNG8:02928:00977
GATGGTAGGACGAGCGTCTGAGAGGTACTCATTCGTTTCGGAAGAGACAGGTACGTTAATAGTTAATAGCGTACTTCTTTTTCTTGCTTTCGTGGTATTCTTGCTAGTTACACTAGCCATCCTTACTGCGCTTCGATTGTGTGTGTACTGCTGCAATATTGTTAACGTGAGTCTTGTAAAACCTTCTTTTTACGTTTACTCTCGTGTTAAAAATCTGAATTCTTCTAGAGTTCCTGATCTTCTGGCGCGTATTATGTCGCCTACCATCGAATCCTCTTAGTCT
+
4999:>;@>BCBAB<<666CCCCD@DBAAB@@=@BBB>BC@C@CCDDCCC=@DDDC?C?CCCC?C?CCCCCCBBB<@@CCC1AA?BBBB=ACCCACCC@DD@BBBCCC@AACCCBBB?CCC?B?CAAABBBC?CCBB>BBAABCBABBDCCAB@@>@CC?CC?C?BBBBBBCCC?B::::-:;@;@ABBB2BCCCD=BBDCCBCBCB?CCBC5CCABB@D?BA>AACCCBA>A>AACCAA<BACAECBBBBC?CCCCCBB?BCC@CAABB?BC?BBB?@B@@@
@ATNG8:02938:00985
GATGGTAGATACTCGCTGATACACCCAGAAGCATCAGGAACTCTAGAAGAATTCAGATTTTTAACACGAGAGTAAACGTAAAAAGAAGGTTTTACAAGACTCACGTTAACAATATTGCAGCAGTACGCACACAATCGAAGCGCAGTAAGGATGGCTAGTGTAACTAGCAAGAATACCACGAAAGCAAGAAAAAGAAGTACGCTATTAACTATTAACGTACCTGTCTCTTCCGAAACGAATGAGTACTACTCTCAGAGACACACTACCATCGAATCCTCTTAGTCT
+
449;9>>CGCCB@=;5559988///(/993///:98><>>BB=BB@@:>?9;17<<=?@@?/>9===;;:@AAA;069;;;;;*;==>;@;;0<>;7;B=@=B?;>8?=AB>ABC4::A?ABCCCFBBBBDCC@A9::6::9::::A:@:@;:49???@A@A=???BBB?BB?::87;;>A>-888199888(26+5577988@A<A9>=;;=A;?=AAB@CAAABDD@B?BBE>BBB?CBBEAAADDCBB@@@A====>>;;;:A;;;;>>1775:==;@BBBB
@ATNG8:02906:01018
GATGGTAGCGCATATCAGCGCAGCCCAGCAAGATCAGGAACTCTAGAAGAATTCAGATTTTTAACACGAGAGTAAACGTAAAAGAAGTTTTACAAGACTCACGTTAACAATATTGCAGCAGTTCGCACACAATCGAAGCGCAGTAAGGATGGCTAGTGTAACTAGCAAGAATACCACGAAAGCAAGAAAAAGAAGTACGCTATTAACTATTAACGTACCTGTCTCTTCCGAAACGAATGAGTACGAGAGTCAGAGCAGAGCTACCATCGAATCCTCTTAGTCT
+
4;45.5<?@@@A;;;;;;<DCAAE<8<.--(---:77)3-33;;;;=;<;6;498<<<@@@1B@CDDDDDCCBCB>BCHGFF;ECACDCC;BBB@G@@@BBDCA?A=AA>AAA;@@BBCBBB>BBCCDCCC?BCCC@CCCBABCC<?<?BB?BACCBBAC?CBBBBB>BB=@@B?AABCD>6899999::(:939???BBBCE?B?BBBB@B>BBBBB<@@B@>>=;>::::3;CD@CCCAACDDA<<<;ABB;<<AA@@?@@@<AAA>=9<>:>>?<A<788
@ATNG8:02907:01026
GATGGTAGTGATACAGATCAGACACCAGAAGATCAGGAACTCTAGAAGAATTCAGATTTTTAACACGAGAGTAAACGTAAAAAGAAGGTTTTACAAGACTCACGTTAACAATATTGCAGCAGTACGCATACAATCGAAGCGCAGTAAGGATGGCTAGTGTAACTAGCAAGAATACCACGAAAGCAAGAAAAAGAAGTACGCTATTAACTATTAACGTACCTGTCTCTTCCGAAACGAATGAGTACAGAGAGTACGATTTGTCTACCATCGAATCCTCTTAGTCT
+
4;994;<<<<<<;66;;<<<<:=::055=49<9=>94;6:::<<??6@@<B>9:785555'5.588=?C:::::2/.0;;;;)//)5.555&5<<76956=====?C?9878BC>AB::;CBDCCCCCCCBB@CCBA9::?????D>A?B:;6;AA?ACBB;??A>>>=?>:?>@==<><=,67819:9::+9=:????@BBBB;A<AA@@<@<@@BAA@BBBGDAA>@:?@@6@00,00=>AABAAAAACCAA@>>=8=???>?;>;;;B<@@<===------
@ATNG8:02914:01030
GATGGTAGCAGACGTGACAGAGCGCCAGAAGATCAGGAACTCTAGAAGAATTCAGATTTTAACACGAGAGTAAACGTAAAAAGAAGTTTTTACAAGACTCACGTTAACAATATTGCAGCAGTACGCACACAATCGAAGCGCAGTAAGGATGGCTAGTGTAACTAGCAAGAATACCACGAAAGCAAGAAAAAGAAGTACGCTATTAACTATTAACGTACCTGTCTCTTCCGAAACGAATGAGTACCTCTCAGACGCTCGTCCTACCGTCGAATCCTCTTAGTCT
+
?@:9499999556<;;;=BBBCDBA?A@?:===<?@;@8@???CBB?BB?B<>>A9:::/;:?@@@BBB>>==4<<;;999$9<;<B@D@5CCD?CCCCBBA@@:=8::5:C@8>?B?AAAACCBBBBBAA>??BC@BBAAAA??:@?B;:8:D???BFD??@?:::?DD<A;;7;:>;>.56517;<==/8:36////8:57585969969288AA@??@?A???=?<?DD;A>>9?999A@A?>@A@@BBB>>>>@AA=888:=>ABB===9=;:3:;<;;
@ATNG8:02916:01004
GATGGTAGGACGAGCGTCTGAGAGGTACTCATTCGTTTCGGAAGAGACAGGTACGTTAATAGTTAATAGCGTACTTCTTTTTCTTGCTTTCGTGGTATTCCTGCTAGTTACACTAGCCATCCTTACTGCGCTTCGATTGTGTGCGTACTGCTGCTATATTGTTAACGTGAGTCTTGTAAAACCTTCTTTTTACGTTTACTCTCGTGTTAAAAATCTGAATTCTTCTAGAGTTCCTGATCTTCTGGCGCTCTGTCACGTCTGCTACCATCGAATCCTCTTAGTCT
+
;5<<9>CC@BCBCCC@@@ADCCBC@CBBABBC@BCCD>BB>A@DCCACEC?CDBBA?C?CCCC?C=BBCCAAACC?BBCCC1BB?BBBB<@C@A>ACC@C@@@?BDCD@CCCBBBDD?CBB?B?CDBBBCCC?CDDD?BBBBCBBCCBBBBBBA@@@BC>BB>B<@?B>>>BBB<A@@@@3?;@9:;;;;*;ABCF?CCCCCCCAB@=@@@B0ABBCC@B@CC@CBCCCCC?B?AABDDF>B?A=@AAACBBBBCCDCCB??@BD?CBCCC=@A?CBB?BB@@@
@ATNG8:02922:00994
GATGGTAGATATATGCACGCTCTACCAGAAGATCAGGAACTCTAGAAGAATTCAGATTTTTAACACGAGAGTAAACGTAAAAAGAAGGTTTTACAAGACTCACGTTAACAATATTGCAGCAGTACGCACACAATCGAAGCGCAGTAAGGATGGCTAGTGTAACTAGCAAGAATACCACGAAAGCAAGAAAAAGAAGTACGCTATTAACTATTAACGTACCTGTCTCTTCCGAAACGAATGAGTACTACTCTCAGAGACACACTACCATCGAATCCTCTTAGTCT
+
4;;==@;BBBBBB;;:::555::;;8<=<8<<>==<5848:??AAB<90,0:///75888(3..2289777:;;3;9BCCCC1@>:=4999&5=949=999:;440449?<>??@BBAABGFDCBBBBBBBB?@AA@<?@@AAAAB=B?C@@=@ABACDFF@BAA@::39?8=?@277=<=3<57088887(/:3:///>>=:;5;:>??@<@99;@@@?@@@A???=@===>7>@A>BBBBBBBB@BC??;@@===>:;;@@??<>>???:661///)/;=@@
@ATNG8:02922:00996
GATGGTAGGTGCACATGAGTGTATCCAGAAGATCAGGAACTCTAGAAGAATTCAGATTTTTAACACGAGAGTAAACGTAAAAAGAAGGTTTTACAAGACTCACGTTAACAATATTGCAGCAGTACGCACACAATCGAAGCGCAGTAAGGATGGCTAGTGTAACTAGCAAGAATACCACGAAAGCAAGAAAAAGAAGTACGCTATTAACTATTAACGTACCTGTCTCTTCCGAAACGAATGAGTACGAGAGTCAGAGCAGAGCTACCATCGAATCCTCTTAGTCT
+
;;;;05557:;AC<<;=@>BBBB;:5::A>AABC;;9;@C@A@BDC@DH@C@BCCFDDDD2D?CBBBBBCCCCD=BBBCJDG5A@>@?AAA3?:804??@CFFBC?B?A@<@@A?B?A>BBCCCCCCBBBCC?B@@@=@?><>>>@=A=A@@=?CAAABCB?BBBA@@=>>39985;;;>@*89808>AAA/9848/./88>=B=B<@><=9=6;:DDD@CCBCCCD?C=??D9A9959<<<A@?@@AAAABCDAA@@;;@@AAA=B@@AA===:=?>9>B@@@
@ATNG8:02927:01003
GATGGTAGTATAGAGCTCTACATAGTACTCATTCGTTTCGGAAGAGACAGGTACGTTAATAGTTAATAGCGTACTTCTTTTTCTTGCTTTCGTGGTATTCTTGCTAGTTACACTAGCCATCCTTACTGCGCTTCGATTGTGTGCGTACTGCTGCAATATTGTTAACGTGAGTCTTGTAAAACCTTCTTTTTACGTTTACTCTCGTGTTAAAAATCTGAATTCTTCTAGAGTTCCTGATCTTCTGGGCAGACTCTCACACGCCTACCATCGAATCCTCTTAGTCT
+
44:<8==>CCHABAGCBAAC@BCCCCCBBAAA=A???8>>8>?9:9AAAA<?>BAB@B687@@<@<AA@@@=>=?;<=;<<.<=::99707;;@<A@@=@B7::=>@@<@BA?>><>9?>?7;7;<;?8::D;AAAA:?>@??>>>@?C???@@@:>>=<AB=A=A>>@AAB<;4<8887)8:=788888(8@<<<2<::776>:6;76<<<,<766:5:6>?<@AA?;;:=D=A@A???:><<<5<><<==>>?AAAA??:>AA<@??9707;4333-37799
@ATNG8:02932:01027
GATGGTAGGCGACATACATACGCGCCAGAAGATCAGGAACTCTAGAAGAATTCAGATTTTTTAACACGAGAGTAAACGTAAAAAGAAGGTTTTACAAGACTCACGTTAACAATATTGCAGCAGTACGCACACAATCAAGCGCAGTAAGGATGGCTAGTGTAACTAGCAAGAATACCACGAAAGCAAGAAAAAGAAGTACGCTATTAACTATTAACGTACCTGTCTCTTCCGAAACGAATGAGTACGAGAGTCAGAGCAGAGCTACCATCGAATCCTCTTAGTCT
+
6=@=?>==?<566>=>=>?><<<;A6?@@=@@@@BB<@=@BCCCCC?BA=@;99599999:#9.9A>CCBBCBBC>BCB??@@1@B?D@CBB;BCC?A@ABCBAAA;?9>>9>@A;>>BBCCCCBCCCCCBBD?BCB?A?>>@@@B?C@C?@>@CBBBCCC?CCCAA@?BC>>==>A?A>;/988166666(8=9=888=>??@=@;>>AD;>;>?B?@=@BBBCBB?C?CCC=BBB?ABBCCBBBBBB>AACD>>:>><<<>@@<@@AAA<8818;:9=@??@
@ATNG8:02939:01003
GATGGTAGTGTGTCTCTGAGAGTAGTACTCATTCGTTTCGGAAGAGACAGGTACGTTTAATAGTTAATAGCGTAACTTCTTTTTCTTTGCTTTCGTGGTATTCTTGCTAGTTACACTAGCCATCCTTACTGCGCTTCGATTGTGTGCGTACTGCTGCAATATTGTTAACGTGAGTCTTGTAAAAACCTTCTTTTTACGTTTACTCTCGTGTTAAAAATCTGAATTCTTCTAGAGTTCCTGATCTTCTGGCTCTCGTAGACAGATACTACCATCGAATCCTCTTAGTCT
+
99;<8<==<<<=666;;;9;??>?@??>@A@B?BB@@<?>9>-//:<<<=8665559)9.444:3;6;;;==?;7;<7;:==<$444/59<>5;;;<7<;;:;<459??@B@CCCBCAAA@BBB?A?CCDBDC@@=@@@@?D@@@@@@@@AB@@@??A=::9>@@?C<??B;;;CCC>B9::::'9.9.95555$55999)559555555/)////$////7272793::::?;<8<7?;<@@?:>>C@CCGBA@CCDCCCCCBBBBCC@BBBCC?BB?B>><>ABBB
@ATNG8:02946:01034
GATGGTAGTGATACAGATCAGACACCAGAAGATCAGGAACTCTAGAAGAATTCAGATTTTTAACACGAGAGTAAACGTAAAAAGAAGGTTTTACAAGACTCACGTTAACAATATTGCAGCAGTACGCACACAATCGAAGCGCAGTAAGGATGGCTAGTGTAACTAGCAAGAATACCACGAAAGCAAGAAAAAGAAGTACGCTATTAACTATTAACGTACCTGTCTCTTCCGAAACGAATGAGTACCTCTCAGACGCTCGTCCTACCATCGAATCCTCTTAGTCT
+
4;997@>BBCCCCCCCCBABDCBBB>@@B>AAB::76?6?BB894>8:?6>8;9555999*:48<8999A:=>=5==A@AAA0=@;A4;:;*9;<9;@;;?BBBC@B?BC@BBB?BBBBCBCCCCCCCBBBB?BDBB?B@BBA@@B=B=B??=@BBCBAAC?AAAABB?BA;877999<<<3;;;5;A@AA/<<7<///==A>>:>;@@AA;A<AABBA>ABA@@BB?B?CCA;CBB?BBBBBBB?@<9<>@A?>>;@@@D9<<@;@AAAA<AB<===9=@==>
@ATNG8:02948:01012
GATGGTAGAGTACAGTGTAGTAGACCAGAAGATCAGGAACTCTAGAAGAATTCAGATTTTTAACACGAGAGTAAACGTAAAAAGAAGGTTTTACAAGACTCACGTTATCAATATTGCAGCAGTACGCACACAATCGAAGCGCAGTAAGGATGGCTAGTGTAACTAGCAAGAATACCACGAAAGCATAAAAAGAAGTACGCTATTAACTATTAACGTACCTGTCTCTTCCGAAACGAATGAGTACGTGTGACGTACGTGAGCTAATCGAATCCTCTTAGTCT
+
9><<@BBDBBC:;=BA@@BCCCCBB?ACC@CCABBC@B>BBB99:EAFE?B?AAA=;:::*:7=<<===>;;9<399;:9::'::<>4669&5>:7<B=BCCCCC@CAAA>ABC?BB?@ABCBCCCBBBCBB?BCCC?BBBCB@@A<@<?;:6:A@@??=D?BBABCC@CC?BB>;>:;:;1:///;===,676>:;;==AAA=A<?===<A>BABBC@DFAAABC?B?BCD>CBC=??AAAA>=;;;>BECDBAABCCCBBB?C@??=BD>>=>;@B???
@ATNG8:02952:01023
GATGGTAGTATATCGCGTCGCTATCCAGAAGATCAGGAACTCTAGAAGAATTCAGATTTTTAACACGAGAGTAAACGTAAAAAGAAGGTTTTACAAGACTCACGTTAACAATATTGCAGCAGTACGCACACAATCGAAGCGCAGTAAGGATGGCTAGTGTAACTAGCAAGAATACCACGAAAGCAAGAAAAAAGAAGTACGCTATTAACTATTAACGTACCTGTCTCTTCCGAAACGAATGAGTACACACTCTCATATGACACTACCATCGTCATCCAGAAGTCT
+
9;;<:==@BBB@BBDAAAA;56;?;;=DD@CCIGCB?B@BBCCDCC@BB=A=AAA@@AA@2B?BBC@??BAAAA<?ABBBBB2BBAEACGG<CCC:;;;B>@@<@<?;?A=AAD=??AACCGCCCCCBCCCC@CBBB>AABBAAAA>A@CBB?BECCBBBB@???ABB?AB>?:;188>>>4=7808:::::&761//./99>??<?<?>==;A=BBDAB>ACCBBBB?C?BCC=B??<?ACBBB???A>>>A???AABC@@@CCC?CBBBBBCCC@BBB@CBBA
@ATNG8:02912:01066
GATGGTAGTGCGTGAGAGAGAGACCCAGAAGATCAGGAACTCTAGAAGAATTCAGATTTTTAACACGAGAGTAAACGTAAAAAGAAGGTTTTACAAGACTCACGTTAACAATATTGCAGCAGTACGCACACAATCGAAGCGCAGTAAGGATGGCTAGTGTAACTAGCAAGAATACCACGAAAGCAAGAAAAAGAAGTACGCTATTAACTATTAACGTACCTGTCTCTTCCGAAACGAATGAGTACTACTCTCAGAGACACACTACCATCGAATCCTCTTAGTCT
+
494505=@BBDFCCCCCECDBCBAA>BJDADCC@???B?BBBAAAC@CC?C@?>?B>===*>3;>9>@@BBAAA:??BABBC5BB?C7:9:49<=:666;?>>==9A@AB?AAA>ABAACCCCCCCBBBCCC?BBBB>@>><><=?<A@CAA?ABBBACCC?ABBBBB@BB=8888:::<;4;;:::::;;+:@:?888AAA>>;>:==BC<?;?ACCC?CBCBBBB?B?BCD>BA@>ACDDBBBB@CCCB@@A==;>AAAAAAA<AAA??8::5:;:9>BA??
@ATNG8:02928:01087
GATGGTAGTAGTACACTAGTCATACCAGAAGATCAGGAACTCTAGAAGAATTCAGATTTTTAACACGAGAGTAAACGTAAAAAGAAGGTTTTACAAGACTCACGTTAACAATATTGCAGCAGTACGCACACAATCGAAGCGCAGTAAGGATGGCTAGTGTAACTAGCAAGAATACCACGAAAGCAAGAAAAAGAAGTACGCTATTAACTATTAACGTACCTGTCTCTTCCGAAACGAATGAGTACTGTATCTATGTGTGCGCTACCATCGAATCCTCTTAGTCT
+
=@@=?B=ABKEECCB@@BBBCBAAA?BAA=@BCAAB=A=BBBBBBB?@A=@=@@@<????.?>AB???BBBBBC;99;::::*:;;@=BAA4@5505555>====8B?BC@BBC?BBBCCCCCCCCDCDCCC@BAAA?AABB?@?B@E@CCB?BBBBBCBB@BCBBBB?AA>?88186999----(-6666+22,3...5766;9=::88>;A;@?DDD?AAABBBB>A>ABC>C??=?BBBBAAAB?@@@A??>==888=>><>;AAAAC566159;9AB?>>
@ATNG8:02941:01044
GATGGTAGACATATCGTACTCTCTGTACTCATTCGTTTCGGAAGAGACAGGTACGTTAATAGTTAATAGCGTACTTTCTTTTTTCTTGCTTCGTTGGTATTTCTTGCTAGTTACACTAGCCATCCTTACTGCGCTTCGATTGTGTGCGTACTGCTGCAATATTGTTAACGTGAGTCTTGTAAAACCTTCTTTTTACGTTTACTCTCGTGTTAAAATCTGAATTCTTCTAGAGTTCCTGATCTTCTGGGCAGACTCTCACACGCCTACCATCGAATCCTCCTTAGTCT
+
@>@;8<=BCBCCCEDBCA@@@BBBBCBBBABB>??>D>A@>A<??ABBCC?BBBB?:>4>?AB<?<?@@@?=>::7,222222#27279;19996:*//66.//*8=;8??;?>>>=>AA<>>><@<A=>>>>>A<??AA:>;@@?=>=AAAAA?=;=6///7=@6=6>>??ADDAA8=8787)88=87////'/;9;;---7333696:1888)5===><A<@@<@@@;7779@5:7>99</--9;.732277336:79;32-222072227,22,,,),-27797
@ATNG8:02943:01054
GATGGTAGCGAGCGAGTGTGTATACCAGAAGATCAGGAACTCTAGAAGAATTCAGATTTTTAACACGAGAGTAAACGTAAAAAGAAGGTTTTACAAGACCACGTTAACAATATTGCAGCAGTACGCACACAATCGAAGCGCAGTAAGGATGGCTAGTGTAACTAGCAAGAATACCACGAAAGCAAGAAAAAGAAGTACGCTATTAACTATTAACGTACCTGTCTCTTCCGAAACGAATGAGTACGATGAGAGAGCTCTCTCTTCCATCGAATCCTCTTAGTCT
+
99::7<=?===>====@@A@CCCBB:BBD@DDECA@;?6:9A@BBB?CC?B>B@CCCCGC5C@DDGDCCCCBBA8@@;<<<<*<:;:5555&4B=:>BB@BCBC@D@AA=BBC>@@@BBBBBBBBBAAABD?B@BB?CBBBBBBB?B?CBB?BBCBBBB@?>A@@@@;?@<AAA<>><=<1;;9389:99*//*/;@@AAAAA=D;>>>@=?<@A@@@;@E>>;;<<A<<==7=AA@CDBB@?;>>>?@@;;;F@<<:@AAA:>:=AAAA=??<???<??@?@
@ATNG8:02909:01126
GATGGTAGATACTCGCTGATACACCCAGAAGATCAGGAACTCTAGAAGAATTCAGATTTTTAACACGAGAGTAAACGTAAAAAGAAGTTTTACAAGACTCACGTTAACAATATTGCAGCAGTACGCACACAATCGAAGCGCAGTAAGGATGGCTAGTGTAACTAGCAAGAATACCACGAAAGCAAGAAAAAAGAAGTACGCTATTAACTATTAACGTACCTGTCTCTTCCGAAACGAATGAGTACTATAGACTATCTGAGACTACCATCGAATCCTCTTAGTCT
+
/;79499@CB;66;;;;>==@?@A@:?@@=@@@?=>5=8=<8474C?CC?C?>>;;;CCC/C<>><>>>AC:::6:>CFEFD5BB>BBBB8BCC@B;;;ABBCB?B?DD@AAB?BBBBCDDFCBBDBBBBB?BCBB?BBBACCAA>B@CBB@BBBBBCCC?BBBBBB?BB=?>?:;;<==4<<<9898888%/:7:///@=AAA:>:<<AA1838ABBB?CBAAABB?B?AA@<AAB?AAABDCCB>?AAA???@BBCBBBBBBB?BBBBB>BB@AA<:?B>>>
@ATNG8:02918:01139
GATGGTAGATATATGCACGCTCTACCAGAAGATCAGGAACTCTAGAAGAATTCAGATTTTTAACACGAGAGTAAACGTAAAAAGAAGGTTTTACAAGACTCACGTTAACAATATTGCAGCAGTACGCACACAATCGAAGCGCAGTAAGGATGGCTAGTGTAACTAGCAAGAATACCACGAAAGCAAGAAAAAGAAGTACGCTATTAACTATTAACGTACCTGTCTCTTCCGAAACGAATGAGTACTACTCTCAGAGACACACTACCATCGAATCCTCTTAGTCT
+
9::<8<?@CCCDBB?;?<;?@BBBB9BCC>@@?=?=9=6;>>744=7B?=A<00/33777(74799585;8<<=4<<;;;;;$9<<>5555&5<<76666><<5909;<?<@BB?CCAABDCCCECCCCCCD@CC@?<?BA@@A??;@@C@@?@DBCCCBC?BBBBBB?BC@BBB<??;>>/:::4::::;.;A=B888>>BAA9=588?A;?:>>@@@>ABBBDCE@C@BBB>BCC?BBBAAACB>@>CCBB?>>>A@@@BBAA;>>A??<?C=>>>:=A?@@
@ATNG8:02919:01113
GATGGTATCGCGACGAGCGTAGACCCAGAAGATCAGGAACTCTAGAAGAATTCAGATTTTTAACACGAGAGTAAACGTAAATAGAAGGTTTTACAAGACTCACGTTAACAATATTGCAGCAGTACGCACACAATCGAAGCGCAGTAAGGATGGCTAGTGTAACTATCAAGAATACCACGAAAAGCAAGAAAAAAAGAAGTACGCTATTAACTATTAACGTACCTGTCTCTTCCGAAAACGAATGAGTACGATGAGAGAGCTCTCTCTACCATCGAATCCTCTTAGTCT
+
<ACC@GEBBBCBCCBBBBDEDCAAA8?AA;@?ABAB?B>ABBDB@@<994::?AB@AAAA.838AAAAAAA888*8>::;8;A@C?B?BDC;CCC@CBA@ABBCD?B?;;:;DEADDCCCBABCDC@????B?@A@A<BBBB788@=@<??B?BBBCBB985:AAA9816<56//)//8999-76:4:<<<<=<#8765/..5569:05/58221807;AAB>AA@@=00,0+0000)0>?<@BBBBBBBA??>@@@AA>;;6;988//)/:69:6//*/5537==>=
@ATNG8:02925:01130
GATGGTAGTGTGTGCTCTGAGAGTAGTACTCATTCGTTTCGGAAGAGACAGGTACGTTAATAGTTAATAGCGTACTTCTTTTTCTTGCTTTCGTGGTATTCTTGCTAGTTACACTAGCCATCCTTACTGCGCTTCGATTGTGTGCGTACTGCTGCAATATTGTTAACGTGAGTCTTGTAAAACTTTCTTTTTACGTTTACTCTCGTGTTAAAAATCTGAATTCTTCTAGAGTTCCTGATCTTCTGGACAGAGTGTGCAGATACTACCATCGAATCCTCTTAGTCT
+
=?95455777////////44444888<444>><7>BCE=BB?D@CEEEDCC?CCBCB?B?BBCC>C@CAAACBBBB@;9999)7?:?>@@9<?A@7;9@=AC@CCCGCGACCBBDBAB?BCC?B?CDCCBAAC@CCCC@CA@@AABACCCBCCCCC@C??=?C?B?BBBBBBBBB?CBBBB;ABD;;::9:*;AABA=BBCCCJC;;;?ABBB3CBBBC@CACC@EDCCBBB@C=@?CCCC>AAC@CCCCBBBBBBBABCE@@?DD?BACAA>AC@CB@=AC=>>
@ATNG8:02939:01131
GATGGTAGGACGAGCGTCTGAGAGGTACTCATTCGTTTCGGAAGAGACAGGTACGTTAATAGTTAATAGCGTACTTCTTTTTCTTGCTTTCGTGGTATTCTTGCTAGTTACACTAGCCATCCTTACTGCGCTTCGATTGTGTGCGTACTGCTGCAATATTGTTAACGTGAGTCTTGTAAAACCTTCTTTTTACGTTTACTCTCGTGTTAAAAATCTGAATTCTTCTAGAGTTCCTGATCTTCTGGGCTGCGCTGATATGCGCTACCATCGAATCCTCTTAGTCT
+
4<9;:?<@<@@CCC=><<;CCCCE@EBBCBBD@CCCC>BB?B@CDCBBBC?CDDCC@C@CCCC?C@DCBBBBBCD?BACCC3CC@BBCC>CDCCACBB>BC?BCCCCCACCBBBCBB@BCDAD?EBBCBBBC@DBBB?CCCBCBBBBBBBBBBBB?BA@>AC@C@CBCBCCBBB=A;:;:.:=@;@ABBB2BCBBB>CCCHGGDBBB?BBBB2BBBBD@D@BC@CBABCCC?B?BBCBBB>A@CF>J@@@BADCCCCA@@CBCCC?CBBBC?AB@A@A>BB@@@
@ATNG8:02939:01137
GATGGTAGCTCTGTCTGACTCTCGTACTCATTCGTTTCGGAAGAGACAGGTACGTTAATAGTTAATAGCGTACTTCTTTTTCTTGCTTTTCGTGGTATCCTTGCTAGTTACACTAGCCATCCTTACTGCGCTTCGATTGTGTGCGTACTGCTGCAATATTGTTAACGTGAGTCTTGTAAAACCTTCTTTTTACGTTTACTCTCGTGTTAAAAATCTGAATTCTTCTAGAGTTCCTGATCTTCTGGTGAGATATGCATGATGCTACCATCGAATCCTCTTAGTCT
+
49::49;?@;6666>===>AAA?><B<@C@@;@@@@;@B@C<885;;;;8;<=BB@B@BBBC?B?BBBBBB=<>;?????.=<9>8888&289<8@B>A=B=B<<=@D=@@@>>>@@<@AA=C<===>===?<??DD:>>>>????AAB>>>>>A8:;;=@C<@;?AA@@ACCD;?<<<;/;7=)//666)6====4;=====?;<<4::89+:==>@<A=>>;>@AA?>>=A=>>?>??7??@=A?A=>>AA>>>???;99@@@;>>>??;>>9>89599555
@ATNG8:02942:01117
GATGGTAGGTGCACATGAGTGTATCCAGAAGATCAGGAACTCTAGAAGAATTCAGATTTTTAACACGAGAGTAAACGTAAAAAGAAGGTTTTACAAGACTCACGTTAACAATATTGCAGCAGTACGCACACAATCGAAGCGCAGTAAGGATGGCTAGTGTAACTAGCAAGAATACCACGAAAGCAGAAAAAAGAAGTACGCTATTAACTATTAACGTACCTGTCTCTTCCGAAACGAATGAGTACGATGAGATCTCGTGTGCTACCATCGAATCCTCTTAGTCT
+
4:995;<@;956;;;====<<::5404>?;ABCEBB?A>AABBBCC=@A=@;@AB;;;;;*;>AABCB@@?;>>0=:99999$9:882444&39:6;>:<;;;<B<@>@B>BCC>AA>>BCFFCCCCBBBCC@BBBE>AABBBAAB?B?A@@=@BABBBBB?>>>AAA?CB?BBB78/=@@19//-33333%370//./99@A@=A<A?@A=A<AAEBC?BD@@@AC@C@BBF>CBB?AAA@AABBB>@?BB?>>>>AAAAAA??:?AAAB;::48889<=:::
@ATNG8:02944:01104
GATGGTAGACACGTGTGCTCTCTCGTACTCATTCGTTTCGGAAGAGACAGGTTACGTTAATAGTTAATAGCGTACTTCTTTTTCTTGCTTTCGTGGTATTTCTTGCTTAGTTACACTAGCCATCCTTACTGCGCTTCGATTGTGTGCGTACTGCTGCAATATTGTTAACGTGAGTCTTGTAAAACCTTCTTTTTACGTTTACTCTCGTGTTAAAATCTGAATTCTTCTAGAGTTCCTTGATCTTCTGGACAGAGTGTGCAGATACTACCATCGAATCCTCTTAGTCT
+
4;4525;;@@<995<544:9444894445@@A?BBBD<BB?B?B?;;;>>*0(////4:188886;6;:::::756.22222$2549255)267=08899078)///(../(.<==;<=>88766<:=A@@>>>A<@@@@=@BB@@@?>>AB???AAF:;;;=AD<A<AAAAAAA@A<@<<<<1;9<396999,79999-,,,,,,93363999-86:6=5;5//-/==96766<)/*/<9;<7///9<==B>??@??>AAAAAAA>=9>AA??:??:?@A9==;;<
@ATNG8:02954:01104
GATGGTAGGCGTGTGAGAGTCTGCCCAGAAGATCAGGAACTCTAGAAGAATTCAGATTTTTAACACGAGAGTAAACGTAAAAAGAAGGTTTTACAAGACTCACGTTAACAATATTGCAGCAGTACGCACACAATCGAAGACGCAGTAAAGGATGGCTAGTGTAACTAGCAAGAATACCACGAAAGCAAGAAAAGAGTACGACTATTAACTATTAACGTACCTGTCTCTTCCGAAACGAATGAGTACGATGAGAGAGCTCTCTCTACCATCGAATCCTCTTAGTCT
+
:::<=ABA<BB;<:=AB>>AA@;A<6<CD:BB@@@CAC?AAB?:98<99196;==89999'74>7777778667.6655555$29491555-5=94;---;---626256166=188A;;:@@;::==99=<9//,20,,--667-//'.(..84..276775-227825-59-559.22522'25:38=>>.9656<<868=<=8:7;///6:7<>>>>=AAA>>=A:>:<?D:888;=887//.655576/..35567888;56068/--2--)---4;8899
@ATNG8:02908:01177
GATGGTAGGCGTGTGAGAGTCTGCCCAGAAGATCAGGAACTCTAGAAGAATTCAGATTTTAACACGAGAGTAAACGTAAAAGAAGGTTTAACAAGACTCACGTTAACAATATTGCAGCAGTACGCTCACAATCGAAGCGCAGTAAGGATGGCTAGTGTAACTAGCAAGAATACCACGAAAGCAAGAAAAAGAGTACGCTATTAACTATTAACGTAACCTGTCTCTTCCGAAACGAATGAGTACAGAGAGTACGATATGTCTACCATCGAATCCTCTTAGTCT
+
4445.5594556;>=<;A?:59595)5::9=>BBBB?A895<<:;;3//)/)/8677=<.828:987733322'222.88.89.3.33'.(.733.2222822,22772:5807>ABAA;;;EA=;:888:>;;;7:;>;<///,/79985;///768;9>;887;45945558<;888(788179898)667555<<886;A:::;<6<9////*/79899>@B<?7;:A0:8817:;;///<999:99<=99767==@A>>;>>>==:>B=B==599///
@ATNG8:02910:01140
GATGGTAGTGTCAGTGCGCGTCGTCCAGAAGATCAGGAACTCTAGAAGAATTCAGATTTTTAACACGAGAGTAAACGTAAAAAGAAGGTTTTACAAGACTCACGTTAACAATATTGCAGCAGTACGCACACAATCGAAGCGCAGTAAGGATGGCTAGTGTAACTAGCAAGAATACCACGAAAGCAAGAAAAAGAAGTACGCTATTAACTATTAACGTACCTGTCTCTTCCGAAACGAATGAGTACTGTATCTATGTGTGCGCTACCATCGAATCCTCTTAGTCT
+
4945.5555595556:;;=;665<<95668=@><<8.4.388334=8==7;643444>=>+?5885<<885;;:.6655555$5<6;2999&5;;7<666===>=8=8==9<AB<??BBBCHCBBBBBBDDF?BBCC?BBBABB??<@@BBB?ACDFECAA>BBCDBB?BD??@;=????A5=88188888+8A:A;;;>>DAA<?:>>BB=A=A@CAA>A@??@CC@C@CCC<AAC@AA@CBBB@BBBAA===B@@>>>@@@AA=A??>><>C=;;;;?B999
@ATNG8:02913:01164
GATGGTAGCTATACGTATATCTATGTACTCATTCGTTTCGTAAGAGGCAGGTACGTTAATAGTTAATAGCGTACTTCTTTTTCTTGCTTTCGTGGTATTCTTGCTAGTTACACTAGCCATCCTTACTGCGCTTCGATTGTGTGCGTACTGCTGCAATATTGTTAACTTGAGTCTTGTAAAACCTTCTTTTTACGTTTACTCTCGTGTTAAAAATCTGAATTCTTCTAGAGTTCCTGATCTTCTGGATAGCGACGCGATATACTACCATCGAATCCTCTTAGTCT
+
>:==?BBCBB=BBACBCCDDCCCBCCBBBBAA?ABBC=CBAA>A998:BB?BCBBB?B@BBBB?D?A@AAAC@A@;?????.>=<@??>7?BBB>BBA;@>065>@AA;??AAAA@@:??A:>:>>>>AAAA;AAAC588>===>>@@AAA>?>A:<>><@A<@<>;7=@?CCC@CCCBB:B=A<@@BBB5CDDCC;BCCCCCB??>:@???.?>>>C@C@AA>ACCCBB>;?:==@AAA9><<8<>>DCCCCCCCCBBABBBBB>@@@CB>BB>AAB?BB===
@ATNG8:02920:01166
GATGGTAGTCTCAGATAGTCTATAGTACTCATTCGTTTCGGAAGAGACAGGTACGTTAATAGTTAATAGTCGTACTTCTTTTCTTGTCTTTCTGTGGTATTCTTGCTAGTTACACTAGCCATCCTTACTGCGCTTCGATTGTGTGCGTACTGCTGCAATATTGTTAACGTGAGTCTTGTAAAACCTTCTTTTTACGTTTACTCTCGTGTTAAAAATCTGAATTCTTCTAGAGTTCCTGATCTTCTGGGATGTGTGCGCAGTGCCTACCATCGAATCCTCTTAGTCT
+
4:45.55999B;;=5555555<>556::53394466>2;;.5.5::4444.4:8886=79:@@>@9??983//766)//66*66)//777.3338A4<8B?BB>@;78;B?BBCCCBCC@ECC@C@DDCCCBBB@CCCB?CCCCCCCBBBB@::;?A?ACC?@A=@=@@C@@AGII@CBBBB.;5;=;;<;<*;ACBC=CBA;;<CBAA5;;;;*;;;;@?A@DCADLBCBBC@F@CBBDEC?B?@@:@;;:@@>@@@@@B;;7<DC?BBBBB?BA?;::?ABBCB
@ATNG8:02934:01184
GATGGTAGCTATACGTATATCTATGTACTCATTCGTTTCGGAAGAGACAGGTACGTTAATAGTTAATAGCGTACTTCTTTTTCTTGCTTTCGTGGTATTCTTGCTAGTTACACTAGCCATCCTTACTGCGCTTCGATTGTGTGCGTACTGCTGCAATATTGTTAACGTGAGTCTTGTAAAACCTTCTTTTTACGTTTACTCTCGTGTTAAAATCTGAATTCTTCTAGAGTTCCTGATCTTCTGGTCTACTACACTGTACTCTACCATCGAATCCTCTTAGTCT
+
=9;<8=BBCB=AAAB=C@DECBB@?@BBBBBB?BCCD>CC?C@CBBCBBB?BCC@@<=<>BBB?A?AACAAAA@@=>>>>>.===A=<=6<C?@<@BB@A@8><@?@>7:;@@@?>>;>@A=A=>>>>;<;A;AAAA9>>>==>>>>@BDA666C<==>=>>:=;?@@@B@A@@<>>>DD5A<A<@9999,9;666)--3---799<1888)5==>@<B<@@<@A@@>>>=B:=;>???:>>>;?AAAA?==A=<>>?ABB?>?<?>??@<A@=>@>9@>>=?
@ATNG8:02935:01186
GATGGTAGCATCATGCATATCTCACCAGAAGATCAGGAACTCTAGAAGAATTCAGATTTTTAACACGAGAGTAAACGTAAAAAGAAGGTTTTACAAGACTCACGTTAACAATATTGCAGCAGTACGCACACAATCGAAGCGCAGTAAGGATGGCTAGTGTAACTAGCAAGAATACCACGAAAGCAGAAAAAGAAGTACGCTATTAACTATTAACGTACCTGTCTCTTCCGAAACGAATGAGTACTGCGTCTCACTCTCGCCTACCATCGAATCCTCTTAGTCT
+
A:@=756@@BB@@:9666CCCDDFD855;049;BBB?B@CC97773,371<8;<8::899)539>>>@BBB>>=398?====)=<7<4555&5@:7<B>CCCBDC;@=??;<??<@BBBCBBCCCCCC@A@C@CCBB?BAAABAAC@E@C::8;@:::BBB?BBCBBC@BB=@?C?AA>==-89878888(6<497896657:;>19522254>>BBC@CABBBBB?B=?@=9=:949AAABCCBBBBBCCAA@??ABAB<@??8;33394891733,33989
@ATNG8:02941:01181
GATGGTAGTAGTACACTAGTCATACCAGAAGATCAGGAACTCTAGAAGAATTCAGATTTTTAACACGAGAGTAAACGTAAAAAGAAGGTTTTACAAGACTCACGTTAACAATATTGCAGCAGTACGCACACAATCGAAGCGCAGTAAGGATGGCTAGTGTAACTAGCAAGAATACCACGAAAGCAAGAAAAAGAAGTACGCTATTAACTATTAACGTACCTGTCTCTTCCGAAACGAATGAGTACACATCGTCGTGTCGTGCTACCATCGAATCCTCTTAGTCT
+
9<990565==BDCB>@?@>==:555.555.5;555949.44;<;;<9:94:798=:==<=.=488=====9333,39@=?@@+==9=8<<<2<>>9?@<?@>>00-0<>@=CAB?BBABBDDDCCBBBBCCC@CCCC>BAAABBBB?B?B@?=?CAAACBC?BAA???>BA=::85;=ADD9===8==>>?/>B;?888@@AAA<A<::;=8<8<=ABC@CBCBBBB?B?BFD>CCC?AAABBBBAAAAAAABBBCBBBAACCEC?C@@?A<??<@@@=AA;;<
@ATNG8:02947:01165
GATGGTAGATATATGCACGCTCTACCAGAAGATCAGGAACTCTAGAAGAATTCAGATTTTTAACACGAGAGTAAACGTAAAAAGAAGGTTTTACAAGACTCACGTTAACAATATTGCAGCAGTACGCACACAATCGAAGCGCAGTAAGGATGGCTAGTGTAACTAGCAAGAATACCACGAAAGCAAGAAAAAGAAGTACGCTATTAACTATTAACGTACCTGTCTCTTCCGAAACGAATGAGTACACATCGTCGTGTCGTGCTACCATCGTATCCTCTTAGTCT
+
BBBB@CBBBCCCDCCDCBBBCCBBB?AAA?BBBA@@=@=@ACBBBE@>><>@CCAACACC/D<@?;;;BBBAAA6==;;;::*:B>B4;;;-:BD@DCBCDBA@@7:79C@CCD?B?>>BBBCCCCCCBBBD@BBBC?BBBBAAAB@D@CCC?BBBBCCBB?BBB>>>?@@:>9929=:::/887/8::::+6:6:///;:CCB;>;>@@@7;7;ACBC@CAAA@AA497:@@9@@@?BBACBB???BAACACAAAA@AA???BB?BBECCCBA>>HH=@B???
@ATNG8:02949:01184
GATGGTAGTACATGATAGACGACACCAGAAGATCAAGGAACTCTAGAAGAATTCAGATTTTTTAACACGAGAGTAAACGTAAAAAGAAGGTTTTACAAGACTCACGTTAACAATATTGCAGCAGTACGCACACAATCGAAGCGCAGTAAGGATGGCTAGTGTAACTAGCAAGAATACCACGAAAGCAAGAAAAAGAAGTACGCTATTAACTATTAACGTACCTGTCTCTTCCGAAACGAATGAGTACGATGAGAGAGCTCTCTCTACCATCGAATCCTCTTAGTCT
+
8:::499/5556565<;;;><?666:=<<./////)/)/)///8<==7=;6;9334555555#57<;<<<<B<=CD>BBCCCCC5CC?C5;;;*:?;75966><<@@4:49@;?CC?BBAABBBCCBBCFCBBC@DDCC>??A??@AA<B?C99;:CAAABBB?BBBAAB?BC@AAA?BBACA299818<<==.:=9=///;:>?@<@=???A=A=A@C@?;@:;;BCC?B@BCD>BCC?AAABCCBBBAAABBBBA@@@@>>>>>><@>>>C7==9@AA<A>>>@
@ATNG8:02952:01188
GATGGTAGTACATGATAGACGACACCAGAAGATCAGGAACTCTAGAAGAATTCAGATTTTTAACACGAGAGTAAACGTAAAAAGAAGGTTTTATCAAGAACTCACGTTAACAATATTGCAGCAGTACGCACACAATCGAAGCGCAGTAAGGATGGCTAGTGTAACTAGCAAGAATACCACGAAAGCAAGAAAAAGAAGTACGCTATTAACTATTAACGTACCTGTCTCTTCCGAAACGAATGAGTACTGCGTCTCACTCTCGCCTACCATCGAATCCTCTTAGTCT
+
/977299:<;;;<<<<666<@@=>A:=BC=BB@595.405;;;=??>BB=A<9949999;+;:@CCCCCCCCCC=@@:::::*:B<A4:99&///:5//)////39:4948;6=>><?@ABBCCBCCCCCCCCC?CCBB?BBAABBAA?B?C??>@DCCBAA?=??????>CC?===:<;=?<696818<<<=.==:>888??@??<?:>>AA:=;>ACBB@CBBBBBB?B?BDD=BAC=?@@AAAABBBB@@@CAAACBBBB?ACD?CCCAA?AB>ABB?CB???
@ATNG8:02906:01205
GATGGTAGTGCGTGTGAGAGAGACCCAGAAGATCAGGAACTCTAGAAGAATTCAGATTTTTAACACGAGAGTAAACGTAAAAAGAAGGTTTTACAAGACTCACGTTAACAATATTGCAGCATTACGCACACAATCGAAGCGCAGTAAGGATGGCTAGTGTAACTAGCAAGAATACCACGAAAGCAAGAAAAAGAAGTACGCTATTAACTATTAACGTACCTGTCTCTTCCGAAACGAATGAGTACTATAGACTATCTGAGACTACCATCGAATCCTCTTAGTCT
+
4;99=ABCBBBBBBBACCBAAA;::6;AA@CCCBAA?B@CBB>?>D?BB@C?9:9??BBB3B?BC?BB@@A@BC377;9555'5@7B4@AA7@AA@B=BBCBCBC@B?BC?AAB>A@@ABCD@CJCCGBBBB?ACCC?B???BBAB?B>@BC?BBBBAAAB@BCBBBB=BB>BB><??<<;4;<=;99:::(9:4;=@ABBBBD>A>ABBB?C>ABCBB;88?@@@@;>:77618AA?BBBBBBBBAB???>==AA??==<AA>>:==?;;9;@<??A9>>:::
@ATNG8:02909:01211
GATGGTAGGCGGACATACATACGCGCCAGAAGATCAGGAACTCTAGAAGAATTCAGATTTTTAACACGAGAGTAAACGTAAAAAGTAGGTTTTACAAGACTACACGTTAACAATATTGCAAGCAGTACGCACACAATCGAAGCGCAGTAAGGATGGCTAGTGTAACTAGCAAGAATACCAGAAGCAAGAAAAAGAAGTAACGCTATTAACTATTAACGTACCTGTCTCTTCCGAAACGAATGAGTACTATGTAGAGCTCTATACTACCATCGAATCCTCTTAGTCT
+
79;;,--80//)////5<555==6667;==:55/9//)/)////49948=28288;55555$57556<;556>>?8==>@@@@1699A=A=B1?;?6=8////779<7=6;;<///(/00)/00499;<=665<=74499249998889-/)000)/::777994676///5::578849;95999344444$4;5:4504988==4947333176;:;;;056<;;7:68+--9/7--+-5689:<<8<<>==>77556<566;A>6<///85;;55798<?988
@ATNG8:02912:01213
GATGGTAGCACGACACGACGATGTGTACTCATTCGTTTCGGAAGAGACAGGTACGTTAATAGTTAATAGCGTACTTCTTTTTCTTGCTTTCGTGGTATTCTTGCTAGTTACACTAGCCATCCTTACTGCGCTTCGATTGTGTGCGTACTGCTGCAATATTTTAACGTGAGTCTTGTAAAACCTTCTTTTTACGTTTACTCTCGTGTTAAAATCTGAATTCTTCTAGAGTTCCTGATCTTCTGGTCTACTACACTGTACTCTACCATCGAATCCTCTTAGTCT
+
44995565<BBA666;;;><;?CIDCA@?@AA=BCGG?CC@C@BBBBBED=A::8<,3,38995:8=@BB@A@26+25555(5>6><891900/3=6655<.2297<=49=<<>;;;:=>?=B;????888?;??>>:>>@:;;;;;==888:::4;9:==-<6<<<<<=BBB@CBBBA7A;@<?AAAA0@AAAB>AABBBAA?>=399:+9::9979?CF?ABBD??;:=:>@@@AA7;;A=A???;99///67@@=??=7617///939;7=AA=AA>:;
@ATNG8:02913:01212
GATGGTAGGACGAGCGTCTGAGAGGTACTCATTCGTTTCGGAAGAGACAGGTACGTTAATAGTTAATAGCGTACTTCTTTTTCTTGCTTTCGTGGTATTCTTGCTAGTTACACTAGCCATCCTTACTGCGCTTCGATTGTGTGCGTACTGCTGCAATATTGTTAACGTGAGTCTTGTAAAACCTTCTTTTTACGTTTACTCTCGTGTTAAAAATCTGAATTCTTCTAGAGTTCCTGATCTTCTGGTGTCGTCTATCATGTACTACCATCGAATCCTCTTAGTCT
+
@BB?@BBC@BBBAA;=<<@@@CCDACCCCCBB>BBBB>CC@C?BCCCCCCAEBBBB@D?CCBB?B?CCCDCBBBC?CCCCC1BB?BBBB>BCBB?CCC@CC?:9;DCC@CCDCBBBC?BBD?C?CCBBBBBC?CCCD?CCBBBBCBBCCBCBBBB>BCB?BB?B?BBBBBCCCC@BBBCC:B>B=:;:::*:BABB>CCCCCGCBAA;@@@@0@CCCD@C@CB@CCCCBAA>A@BBBDBB>BBC@BBBCCCCBBBDCCCCCCCCC?CCCAA=AC?BBB>BCCBB
@ATNG8:02915:01238
GATGGTAGTCTCAGATAGTCTATAGTACTCATTCTGTTTCGGAAGAGACAGGTACGTTAATAGTTAATAGCGTACTTCTTTTTCTTGCTTTCGTGGTATTCTTGCTATTTACACTAGCCATCCTTACTGCGCTTCGATTGTGTGCGTACTGCTGCAATATTGTTAACGTGAGTCTTGTAAAAACCTTCTTTTTACGTTTACTCTCGTGTTAAAAATCTGAATTCTTCTAGAGTTCCTGATCTTCTGGACAGAGTGTGCCAGATACTACCATCGAATCCTCTTAGTCT
+
4;99.55<56666<<;95545/9/--66,,,,(,--66/56165:=:::;;6885571616855086<<;:2--,2(,,,,,$,,(--99.../9499?:>>7;@A@@A8::@AA@@@:<<=392/////6664999:6666>>=<<<000000;;300/7@A7>0959555?<<7;99999$9.55@;<<<)55;;@)65=5555559.4444$4445:7<;@?;>>>999@<@:?@@@@?9=?A;@A00--,,,,,(,,--/3:::-33333277333359;///
@ATNG8:02916:01208
GATGGTAGGTGCACATGAGTGTATCCAGAAGATCAGGAACTCTAGAAGAATTCAGATTTTTAACACGAGAGTAAACGTAAAAAGAAGGTTTTACAAGACTCACGTTAACAATATTGCAGCAGTACGCACACAATCGAAGCGCAGTAAGGATGGCTAGTGTAACTAGCAAGAATACCACGAAAGCAAGAAAAAGAAGTACGCTATTAACTATTAACGTACCTGTCTCTTCCGAAACGAATGAGTACTGCGTCTCACTCTCGCCTACCATCGAATCCTCTTAGTCT
+
449959BA<556<;;;==BAABB@@<@@A=A@AC<;9;<@BGEECC@DD@C@CCCCCCCC1C@CBBBBBCCCCD=CB@@@@@0@@=@5;;;.9@@=BCCBCCBBA?A;@>>AAA>AA?9ABCCCCBBBCCBB?ABBC>B@@??>>A<A@C::;:AABCBBC?BBBBCC?CC;@>=866666)//71/////(-939///;;>=?;?9@@BA;>:>CIDD@CCBBAAA5:69::5:AA?BBABBBBBBBBBAACEBBBCCCC@CBB@BCCBB>AA>ABB?BBB@@
@ATNG8:02917:01229
GATGGTAGGACGAGCGTCTGAGAGGTACTCATTCGTTTCGGAAGAGACAGGTACGTTAATAGTTAATAGCGTACTTCTTTTTCTTGCTTTCGTGGTATTCTTGCTAGTTACACTAGCCATCCTTACTGCGCTTCGATTGTGTGCGTACTGCTGCAATATTGTTAACGTGAGTCTTGTAAAACCTTCTTTTTACGTTTACTCTCGTGTTAAAAATCTGAATTCTTCTAGAGTTCCTGATCTTCTGGCGCGTATGTATGTCGCCTACCATCGAATCCTCTTAGTCT
+
49;=9BBC@BBBCI@??;@BBCFD@BAAABBB>BBBC>BD@C@BBBBECDACCCDC?C?BBDC?C?CDDDD@@?B=@@@@A2AA=B9;:6:ABD@CCB@EG?CBBCCC@CCDDCCCC@BBB?B?CCCCBBBC?CBBB?CBBBCBBBBBBBBBBAB?BBB@A@>@?BBBBBCCDC@CBBBB8A;@;;::::*;AABE>CBCBCCCCCBACDDD5DBBBB@C@CC@CCC@@@C@C>BBBBAA9>8979BCCDDBBBBBBBBBB?ACC?CA???>AB>??@?BB@BA
@ATNG8:02922:01234
GATGGTAGGTGCACATGAGTGTATCCAGAAGATCAGGAACTCTAGAAGAATTCAGATTTTAACACGAGAGTAAACGTAAAAAGAAGGTTTATCAAGACTCACGTTAACAATATTGCAGCAGTACGCACACAATCGAAGCGCAGTAAGGATGGCTAGTGTAACTAGCAAGAATACCACGAAAGCAAGAAAAAGAAGTACGCTATTAACTATTAACGTACCTGTCTCTTCCGAAACGAATGAGTACAGAGAGTACGATATGTCTACCATCGAATCCTCTTAGTCT
+
/7;;499@-55;;=>?@?@>=665=8<=>9>:;9??@C?CCBBBCC@CC@E@BBD::::-;;ABBBBCC;;;>6>=99;;;$9717)//(////)////8;;;=6<6:?5::=/3222:@AABBBBAA;;;<??@C=??ACBCBB@C@B??=?@9::AAC@BBBBAB?BF?BB><?999<.///(/8888*4605...78::@6A6;<<?<A=??CBB@BBA;;;@<@>A@@9@??;????AABBBBB???BBBAAAB>??A>>;>>@AA<@@<:;:<??:;;
@ATNG8:02925:01197
GATGGTAGATACTCGCTGATACACCCAGAAGATCAGGAACTCTAGAAGAATTCAGATTTTTAACACGAGAGTAAACGTAAAAAGAAGGTTTTACAAGACTCACGTTAACAATATTGCAGCAGTACGCACACAATCGAAGCGCAGTAAGGATGGCTAGTGTAACTAGCAAGAATACCACGAAAGCAAGAAAAAGAAGTACGCTATTAACTATTAACGTACCTGTCTCTTCCGAAACGAATGAGTACTATAGACTATCTGAGACTACCATCGAATCCTCTTAGTCT
+
::<=?BCCBBABBAAABCBCABCCC>CBB?BCCBBB?B=ABB997B?BB?B=?;;;;===.==?>>>A@>>888*9>;;;;;':;;;4555'5<<7<;;;=A<:@<?<?C?DCC>A@AABCCCCCCCCCBBB@BBBB>BAA@B@@@=@?A@@>?BBBBCCC?AAACCC?CD?889787>CA4=8818A>@A/;;5;898?@@@@;@=BB??:>=CDDCD>BBBBBBB7978@@:AAA>@BBBCCCCA>?>A@@?AAABAABCCAA=AAAAC?CD?BB>:>BBAA
@ATNG8:02926:01236
GATTAGTACATGAAACGACACCAGAAGATCAGGAACTCTAGAAGAATTCAGATTTTTAACACGAGAGTAAACGTAAAAAGAAGGTTTTACAAGACTCACGTTAACAATATTGCAGCAGTACGCACACATTCGAAGCGCAGTAAGGATGGCTAGTGTAACTAGCAAGAATACCACGAAAGCAAGAAAAAGAAGTACGCTATTAACTATTAACGTACCTGTCTCTTCCGAAACGAATGAGTAACGATGAGATCTCGTGTGCTACCATCGAATCCTCTTAGTCT
+
9993;;;969C??>76666<@4=>>6:;BAAA?B@B@@::9?9>?<@<887;;777'739;;<<=@:::=/7777::</;;7:7;;;,9<><@;:;BA;;;9=98818>>5;;;;;DB???@@>==?>=:<:90///9:<<@<@<??A<==::9=@@<??BB8838>:=DF:==?AD7==:567677)//)/;@=@@?AA=A<>>>A=@>?;;;?<AA@@=>>=A=@@A7://+///9//)/8;988?==<@>=;>::;@AB=A>=:=7<=9///066669
@ATNG8:02932:01226
GATGGTAGAGTATCATGTGTATCTCCAGAAGATCAGGAACTCTAGAAGAATTCAGATTTTTAACACGAGAGTAAACGTAAAAAGAAGGTTTTACAAGACTCACGTTAACGATATTGCAGCAGTACGCACACAATCGAAGCGCAGTAAGGATGGCTAGTGTAACTAGCAAGAATACCACGAAAGCAAGAAAAAGAAGTACGCTATTAACTATTAACGTACCTGTCTCTTCCGAAACGAATGAGTACTGTATCTATGTGTGCGCTACCATCGAATCCTCTTAGTCT
+
4<:<8=>CDCC@CCCBBCDDCAAAA>ABC@BBBCBB?B?CBCBBCC@DD=B@CECBBBBB1C@BBCCCCDBBBB<BBCCCCC5AA<@4;;;*7=:7;??;<AFCC?B?BAAA=><?AAAABBA>??A?>>>A;A>==9>??==<>@:@<>=;:=A@AAAAA7==A???<:85:@A8>=@>>7@@?:>ADDC/??<@988@@@??:?:??AA;A;>>CCC@BCAAABB?C@CDD:CBB?BBBBABBBB@BBBB===BA<==@@=AA<AAA@@<??<;;:9>B;;;
@ATNG8:02945:01199
GATGGTAGAGTACAGTGTAGTAGACCAGAAGATCAGGAACTCTAGAAGAATTCAGATTTTTAACACGAGAGTAAACGTAAAAAGAAGGTTTTACAAGACTCACGTTAACAATATTGCAGCAGTACGCACACAATCGAAGCGCAGTAAGGATGGCTATTGTAACTAGCAAGAATACCACGAAAGCAAGAAAAAGAAGTACGCTATTAACTATTAACGTACCTGTCTCTTCCGAAACGAATGAGTACGTGTGCGACGTGTCTCCTACCATCGATTCCGGATAGTCT
+
6>>@?CCCCCBCCCFBB@CCDCAAA>CCC@BBBA>>=??BBDBBBB=@B>B?BBBBBBBB3@<@@@>>>A>>>>3=:;;;;;*;@>@5999&5@<9@B<BCCD:;79=??=ABE@C@@ABBIICCCCDBBBC?BBBB>BBBA@@<<:@=@BB@BCCD=A@C?AA@@@@@FD?>8878A@@@3988:?ABCC/==7<///<=@??;?>@???;?:>;@@B?BBBBBCC?C?CCC=CDD?>>>CBBB@@@>>>@@@AAAAA@@<@AA:>>>@@@<@<@9>>?A>>>
@ATNG8:02948:01226
GATGGTAGTATAGAGCTCTACATAGTACTCATTCGTTTCGGAAGAGACAGGTACGTTAATAGTTAATAGCGTACTTCTTTTTCTTCTTCGTGGTATTCTTGCTAGTTACACTAGCCATCCTTACTGCGCTTCGATTGTGTGCGTACTGCTGCAATATTGTTAACGTGAGTCTTGTAAAAACCTTCTTTTTACGTTTAACTCTCGTGTTAAAAAATCTGAATTCTTCTAGAGTTACCTTGATCTTCTGGCGCTCTGTCACGTCTGCTACCATCGAATCCTCTTAGTCT
+
/;794;<;;;C;?;;;55454555:;==>?@A;AABB6<<7<8===BB@A?A@@>@<@;=<<<4<88;;?=<=7;285999)55...(.35505356=@-//::8<7:===???@;>>>:><>@A@=>>?<@AAA=C====;:89???999/.*.33.37296:AA@??A=<1655552$239055555(599:=173555333788288888%799220238746--,,*2(*,(,(,237705599>989:8;55378///78=@A<@A;;;=;;5;;;9>?===
@ATNG8:02906:01252
GATGGTAGGACGAGCGTCTGAGATGGTACTCATTCGTTTCGGAAGAGACAGGTACGTTTAATAGTTAATAGCGTAACTTCTTTTTCTTTGCTTTCGTGGTATTCTTGCTAGTTACACTAGCCATCCTTACTGCGCTTCGATTGTGTGCGTACTGCTGCAATATTGTTAACGTGAGTCTTGTAAAACCTTCTTTTTACGTTTACTCTCGTGTTAAAATCTGAATTCTTCTAGAGTTCCTGATCTTCTGGATATGAGTGACTCGTGCTCCATCGAATCCTCTTGTCTT
+
5<;;.55/)/7-----/;;;;9///4:///55:3///;1//)/5;79/65:8<<<<>>7=8;;;;490544////)/639;;::'///(39::4:566166=799.//////4///;;;=>8955.439995555579944.59:999////////44<8<<<7;<492887////;;)555=<+<.5.55555$59;;>6<997//////)///&//455.5.4939=<<<==:=8<<55447:9:7655///////444;=<<==7:;<//)/9(///38833.
@ATNG8:02909:01275
GATGGTAGTGTCATATGAGAGTGTGTACTCATTCGTTTCGGAAGAGACAGGTACGTTAATATGTTAAATAGACGTAACTTCATTTTCTTTGTCTTTCGTGGTATTCTTGCTAGTTACACTAGCCATCCTTACTGCGCTTCGATTGTGTGCGTACTGCTGCAATATTGTCAACGTGAGTCTTGTAAAACCTTCTTTTACGTTTACTCTCGTGTTAAAAATCTGAATTCTTCTAGAGTTCCTGATCTTCTGGTAGAGCGTGCATATATCTACCATCGAATCCTCTTAGTCT
+
<5:98<=96666>CCAA@CB@@;443333334.5555)55.549955544.4<<<<5:593348-55)44444//:4:8+---88&---(--559/-///477:233-33339<7<;::<>??=@>=8=;;;89:9;;7;;;:3433334433::B?:8=85///16688*//8-//3333<4444&4581////&/////(4<<8::998:2;8;9)433<<8A8;;8<AB774B>B7=BBBBB;??@=ABBBC<;;@A@DCBCBB?@?<@?????BB?@???BCAAA
@ATNG8:02916:01246
GATGGTAGAGTACAGTGTAGTAGACCAGAAGATCAGGAACTCTAGAAGAATTCAGATTTTTAACACGAGAGTAAACGTAAAAAGAAGGTTTTACAAGACTCACGTTAACAATATTGCAGCAGTACGCACACAATCGAAGCGCAGTAAGGATGGCTAGTGTAACTAGCAAGAATACCACGAAAGCAAGAAAAAGAAGTACGCTATTAACTATTAACGTACCTGTCTCTTCCGAAACGAATGAGTACATAGATATACGTATAGCTACCATCGAATCCTCTTAGTCT
+
4<;==@<BCC><<<>===6559:885::=7<::5558;7;;:8;88/376A;<<<><@@@1><A@@@@@@?===4<>;;;;;*;A@C5;;;*9B@?BDCDECCAA>A=??<?DC<????ABDDFECBBBBBD?@ABB@ABBAAAAB?B?BCB@BBBBBCBB?AAB??@@CC>A??<;==;>,566-67777(/;3;///98;<=:==B;::=D<@@CBC?BBBAAAC?A>ABC=CAA=AAB99:BBD@>=>?;;;=BA???@@:;7;?>?@<??:>?>8==888
@ATNG8:02926:01275
GATGGTAGCACGAGTCACTCATATCCAGAAGATCAGGAACTCTAGAAGAATTCAGATTTTTAACACGAGAGTAAACGTAAAAAGAAGGTTTTACAAGACTCACGTTAACAATATTGCAGCAGTACGCACACAATCGAAGCGCAGTAAGGATGGCTAGTGTAACTAGCAAGAATACCACGAAAGCAAGAAAAAGAAGTACGCTATTAACTATTAACGTACCTGTCTCTTCCGAAACGAATGAGTACGATGAGAGAGCTCTCTCTACCATCGAATCCTCTTAGTCT
+
44;=8=CCBAA;>>=<<<>><<>?=:=>E<>BBB:;49:>>@995B9BA?B=998==??@/@;@AABBACB???8?@BBLFE2BB?C5:::'5<<7<;;;>>?>C?A?BB@BBB?BBAABCCCCBBBBBBBB?BBBB>BAABA@AB?B?C??=?CBBACCC?AAABBB@CC>>>>=<<==</:98188888(6>8>888??C@?;?:>>CC;@;@@BBB@BDAAAAA@C?BBB=BBC?BAAABCCCA9<<A<<=@@@@@@:::>A=B9<<A=AB=@>><>@>>>
@ATNG8:02938:01252
GATGGTAGCTCGCTGATGATATCTCCAGAAGATCAGGAACTCTAGAAGAATTCAGATTTTTAACACGAGAGTAAACGTAAAAAGAAGGTTTTACAAGACTCACGTTAACAATATTGCAGCAGTACGCACACAATCGAAGCGCAGTAAGGATGGCTAGTGTAACTAGCAAGAATACCACGAAAGCAAGAAAAAGAAGTACGCTATTAACTATTAACGTACCTGTCTCTTCCGAAACGAATGAGTACATAGATATACGTATAGCTACATCGAATCCTCTTAGTCT
+
9;;<?BBCBB=?B>=BBDCBCCCCC?BCC@CCC@??8:8:A@@ABB@BB?B>?????@@@.<:>>ACAAAA@@@9>>BFDDD2=B>C.:::'59955555<<<<@<?=@?;@A@=AA99;GFICBBBCBCBC@CDBB?A???@@@@>CACCC?DCCBBCBB>AABBBB?BB?A??:;;>><4<<<788888(/<7=///==>>>:=:=???;>:==C::5;;==?BB?B@BDC>CCC@ABABBBBCAD???A?>?AAAA@@@@@AAAA>?;?B<??;7==///
@ATNG8:02939:01277
GATGGTAGGCGAGAGTGAGACGCAGTACTCATTCGTTTCGGAAGAGACAGGTACGTTAATAGTTAATAGCGTACTTCTTTTTCTTGCTTTCGTGGTATTCTTGCTAGTTACACTAGCCATCCTTACTGCGCTTCGATTGTGTGCGTACTGCTGCAATATTGTTAACGTGAGTCTTGTAAAACCTTCTTTTTACGTTTACTCTCGTGTTAAAAATCTGAATTCTCTAGAGTTCCTGATCTTCTGGTGAGATATGCATGATGCTACCATCGAATCCTCTTAGTCT
+
49:<8<=>9==;;666<<<<<<==<@@?@@@A?AAAA=AC@C?@@?BBBB@BBBBB?B?BBBC?B?CBBB@@??@<@@AAA/>=:=87815AAC>==@<@A<>>>@@A<??AAA@AA9>>A8<8888=>>=A;AAAA:@@A;<<@>@?A>><AAD;<<<=@@;@;A@???@A>>;>99991:;>697777)9=;;;0666///>::=<?AAA/A@@:;6;9///===9997=///@<?@:==B=BBA?>@@A>>>@??>>=@<=8>@@>><>A:>?A=DA<<=
@ATNG8:02940:01275
GATGGTAGTAGTACACTAGTCATACCAGAAGATCAGGAACTCTAGAAGAATTCAGATTTTTAACACGAGAGTAAACGTAAAAAGAAGGTTTTACAAGACTCACGTTAACAATATTGCAGCAGTACGCACACAATCGAAGCGCAGTAAGGATGGCTAGTGTAACTAGCAAGAATACCACGAAAGCAAGAAAAAGAAGTACGCTATTAACTATTAACGTACCTGTCTCTTCCGAAACGAATGAGTACTGTATCTATGTGTGCGCTACCATCGAATCCTCTTAGTCT
+
9;:<>BBCBBCCCBB===<?>B@@@=A@A<ABCBBC?@=A@B@@@C@AA?A?@?@??CCE3C@CBBBBBBFBBB>BACBDDD5CC@C7;;<6;@C@B@@ACCCCB?A>AB@BBB?AA@@BCCCAAADDCCCB?CBBB@BBBBBBB@=A?C999:CBBBAAC?CCCBBB?BA;=>>;::===48888=CBBB/9:5:///;=???<?<@AAA<@<A>BCB?CCBAACC?C?CCC;BAA?AAACBBB<@BB>>;8::AA=><>@ADD<@@A>>:>?;8879>@999
@ATNG8:02945:01266
GATGGTAGCTCTGCTCTGACTCTCGTACTCATTCGTTCGGAAGAGACAGGTACGTTAATAGTTAATAGCGTACTTCTTTTTCTTGCTTTCGTGGTATTCTTGCTAGTTACACTAGCCATCCTTACTGCGCTTCGATTGTGTGCGTACTGCTGCAATATTGTTAACGTGAGTCTTGTAAAACCTTCTTTTTACGTTTACTCTCGTGTTAAAAATCTGAATTCTTCTAGAGTTCCTGATCTTCTGGTGTCGTCTATCATGTACTACCATCGAATCCTCTTAGTCT
+
9:::,//:=;;<CCCAA@@@A@??C;::AA::7:BC?GC?B?CCCECEDACEBBB?A?AACD@C@DDCBCCCCC@BCDDD2;;89@@C=AADC@BCC@CD;;<@DDE@CCCBBBAB7;;;8;?CCBCAABJ@@ADC>A;;;DCDCCAAA::;BB?B::8:A=@4::ABBBBBCACDCCC7C5;5<@AAB2BEFGJ>C;;;;:999929999'9;@:989<@C?BBBAA???D>A@@C?>;>@C7<;BD@ABCCCBCBD@@@BBD?AAA??;@B?BBB?ACBBC
@ATNG8:02952:01270
GATGGTAGTCTCAGATAGTCTATAGTACTCATTCGTTTCGGAAGAGACAGGTACGTTAATAGTTAATAGCGTAACTTCTTTTTCTTGCTTTCGTGGTATTCTTGCTAGTTACACTAGCCATCCTTACTGCGCTTCGATTGCGTGCGTACTGCTGCAATATTGTTAACGTGAGTCTTGTAAAACCTTCTTTTTACGTTTACTCTCGTGTTAAAAATCTGAATTCTTCTAGAGTTCCTGATCTTCTGGACGACGCGCACTGACACTACCATCGAATCCTCTTAGTCT
+
4445.5555555665===956<<:?;=;;8:404<<<2;95;4955;7776/0//63:69:==,4.443/---(-7(--999'--+/;<=5556<5:994997<<>>>C<CBCBBBEFHBBB>A=AABAB@@@<@ABB?CBBBAABAAAAAABCAB?:;:?BB@B=AAA000=<<5=6666&57;)/////$//:::3>666<<<;;:39999(999;=5:5:?:>>>000@:@9@@D???>AAB@CCDDBABCCBBBCCBBBBCCADBBBC@BB=@A@8>@@@@
@ATNG8:02953:01251
GATGGTAGCGAGCGAGTGTGTATACCAGAAGATCAGGAACTCTAGAAGAATTCAGATTTTTAACACGAGAGTAAACGTAAAAAGAAGGTTTTACAAGACTCACGTTAACAATATTGCAGCAGTACGCACACAATCGAAGCGCAGTAAGGATGGCTATTGTAACTAGCAAGAATACCACGAAAGCAAGAAAAAGAAGTACGCTATTAACTATTAACGTACCTGTCTCTTCCGAAACGAATGAGTACGATGAGAGAGCTCTCTCTACCATCGAATCCTCTTAGTCT
+
//777<;=BBB;;;CAAACCBB@@@>A@A>ACCCBB?B@BBB888F?BB?B?BBBCCCBB2B?CCCBBB@@@BA9BB;;<<<*;B>A5;;;4:@D?DAA@CA@@A898:C?@BB7:9AAAAA@DDBBDAAAB@BBBB?AA@?@??A?C=@@B?BBCC@BCC?AAB???@@>:=00*00=;>7995656555'./(/...598;=3;1;766<A=B@CBCAEEDCCCD>@>?CC>DAA???>ABABBBBBBBBBB>>B@@@A@@::5:>D=><>?;?::7:A=<=
@ATNG8:02953:01268
GATTAGGCGAGAGTGAGACGCAGTACTCATTCGTTTCGGAAGAGACAGGTACGTTAATAGTTAATAGCGTACTTCTTTTTCTTGCTTTCGTGGTATTCTTGCTAGTTACACTAGCCATCCTTACTGCGCTTCGATTGTGTGCGTACTGCTGCAATATTGTTAACTTGAGTCTTGTAAAACCTTCTTTTTACGTTTACTCTCGTGTTAAAAATCTGAATTCTTCTAGAGTTCCTGATCTTCTGGTATACACACTCGCTCGCTACCATCGAATCCTCTTAGTCT
+
==>:BC@BEBCCEDCCCB@AACCBBCDB@?>?BDF>CC?C?ACBCCAB>@BAB@>@?ABBA?B@BBB@?ACAA:99;;;+;=8>=@D:BBA@>ACA?;<176>>>?<?AA?>?AA;???7;7;>>A@@>>9===<8<=>=<<>@@;;>A>=>@<788=AA=A<@@;@?@CEF?BBBBB:B@C@CCCCC1BABAA8::C@AAB9::=@@@A2AAAAD@C?BB?BBCBBB><@<@ABAAA8<<A=B>:::;>>>A==>??@>>>D;??>@?<??;?@@;<<;;;
@ATNG8:02954:01245
GATGGTAGCGCACACATAGATACAGTACTCATTCGTTTCGGAAGAGACAGGTACGTTAATAGTTAATAGCGTACTTCTTTTTCTTGCTTTCGTGGTATTCTTGCTAGTTACACTAGCCATCCTTACTGCGCTTCGATTGTGTGCGTACTGCTGCAATATTGTTAACGTGAGTCTTGTAAAACCTTCTTTTTACGTTTACTCTCGTGTTAAAAGTCTGAATTCTTCTAGAGTTCCTGATCTTCTGGAGATATCATCAGCGAGCTACCATCGAATCCTCTTAGTCT
+
4::<=A=CCDCHCCBBCBBBCCBCBBBBBBAA=@BBB<BC7;7:BC@CBB@BBBCB?A?BA>>=@@CCCCBBBCB=??CC@/@?9??AA;AABC?CBA=BB8;:@EEJ@CCCCCBBB@CCC?C?DEBBCCBC?DCCC?AACBBBBBBBBBBBBBC?BAC?BB?B?BBBCBCCCC=?99:9-:=B=:::::*;ABCF=A@DDCCBBBC@CCC;CCBBCCAC?BB<AACCDDD?A<@?ADDC?BAB?BCBCCBDDCCCBBBA@ACCC>@@AAB>CC?=>>?CCAA@
@ATNG8:02963:00660
GATGGTAGATACTCGCTGATACACCCAGAAGATCAGGAACTCTAGAAGAATTCAGATTTTTAACACGAGAGTAAACGTAAAAAGAAGGTTTTACAAGACTCACGTTAACAATATTGCAGCAGTACGCACACAATCGAAGCGCAGTAAGGATGGCTAGTGTAACTAGCAAGAATACCACGAAAGCAAGAAAAAGAAGTACGCTATTAACTATTAACGTACCTGTCTCTTCCGAAACGAATGAGTACTATAGACTATCTGAGACTACCATCGAATCCTCTTAGTCT
+
;:=;<A>BCBBBBB<<;;;666>=?7>;;454:<98486;;=444>7=<?A687222777(83888:AA?9<<=4<:@;?@@+==9=.555'5=;65555;>=;>:@=@A>ACC?AA??ABBCCEDDBBBBC@CBBB=??BBCCBB>A?ACA?ABAAAAAD@BB@BBC?@@;8865::AAC3;;:488888(/6/6///=@A>><?<A==><?<@EDCB?BCBBBAC?C?CDD>B>>;>AA@@AAABAA@@;;;BBBB??@AACD?BBBCC?BB@?>=:=DA??
@ATNG8:02967:00645
GATTACGTGTGTCTCTGAGAGTAGTACTCATTCGTTTCGGAAGAGACAGGTACGTTAATAGTTAATAGCGTACTTCTTTTTCTTGCTTTCGTGGTATTCTTGCTAGTTACACTAGCCATCCTTACTGCGCTTCGATTGTGTGCGTACTGCTGCAATATTGTTAACGTGAGTCTTGTAAACCTCTTTTACGTTTACTCTCGTGTTAAAAATCTGAATTCTTCTAGAGTTCCTGATCTTCTGGCTCTCGTAGACAGATACTACCATCGAATCCTCTTAGTCT
+
558(------=>>>><<<<5///////666957345/5>9>;??<<66649555:.5.4///)/)/999<==>B@BBBCC1@@=:;:@80000)/;;)/6<=<==561665:<<<<86657<599/////;39957277/////79<<;:9833-43829=8<7::;<<<<==:=;<<1;)/////&/-/--(---9:/56<;.5555$4;9::49)//3/---///171//4<<<8<;=9;;;<===<><>;;;;;>99:497887177873343333:
@ATNG8:02967:00667
GATGGTAGCTCTGCTCTGACTCTCGTACTCATTCGTTTCGGAAGAGACAGGTACGTTAATAGTTAATAGCGTACTTCTTTTTCTTGCTTTCGTGGTATTCTTGCTAGTTACACTAGCCATCCTTACTGCGCTTCGATTGTGTGCGTACTGCTGCAATATTGTTAATGTGAGTCTTGTAAATCCTTCTTTTTACGTTTACTCTCGTGTTAAAAATCTGAATTCTTCTAGAGTTCCTGATCTTCTGGGCAGACTCTCACACGCCTACCATCGAATCCTCTTAGTCT
+
44;=8=BCBB<<BCCCCCCC@@ABCCCCCCBA>BCCC=BB?C?CCDBCBC@DDCBB?B@CCCC?B?BCBCCCCCC>@@DCD1AA=BBCC=CBCC?CBC@CC;;:BCDD@CBBCCCCC?CCC?C?CCBBBBBB?BDDD?BBBBCCCCBBBBBBA@A>BBB@BD>B?BBACBBBBC>A@BB=BC>C<??CCC3CBCBG::9BABA<<;<1:897(5;=>?;?;<<7;@@=>>?<?<>>@@>?588BA:B888==B?>>CCC;616<<59///<7<@9:>><@@@@@
@ATNG8:02967:00670
GATGGTAGTACATGATAGACGACTCCAGAAGATCAGGAACTCTAGAAGAATTCAGATTTTTAACACGAGAGTAAACGTAAAAAGAAGGTTTTACAAGACTCACGTTAACAATATTGCAGCAGTACGCACACAATCGAAGCGCAGTAAGGATGGCTAGTGTAACTAGCAAGAATACCACGAAAGCAAGAAAAAGAAGTACGCTATTAACTATTAACGTACCTGTCTCTTCCGAAACGAATGAGTACGATGAGATCTCGTGTGCTACCATCGAATCCTCTTAGTCT
+
/79:6;;=C==CB@>BBCAAA;;;B>BAB=BB@@@A?B?BBCBCCCACHAG@CCCCCDCC5CABBCCCCBCCCD=BCCCCCC5BB=B4:::&7=:7;?:?BBBBC?A>BD?BBB?BB>>BCCCCCCCBBBBB@BCBB>BA@AAAAB@B?C@@=?DBBBCBB?ABBAAA?CD<AAA;;;898.8889>>>>>/=>:?888@@CAA<@;@@AA;><>ACBB@CCBBBCB@C?BCC>CCC@AAABCCCCCAAABB>?888>>8::>@A=AAAAA<AA<;;:;AB???
@ATNG8:02970:00659
GATGGTAGCTATACGTATATCTATGTACTCATTCGTTTCGGAAGAGACAGGTTCGTTAATAGTTAATAGCGTACTTCTTTTTCTTGCTTTCGTGGTATTCTTGCTAGTTACACTAGCCATCCTTACTGCGCTTCGATTGTGTGCGTACTGCTGCAATATTGTTAACGTGAGTCTCGTAAAACCTTTCTTTTTACGTTATCTCGTGTTTAAAAATCTGATTCTTCTAGAGTTCCTGATCTTCTGGTAGAGCGTGCATATATCTACCATCGAATCCTCTTAGTCT
+
4:99:;<>?==?@>>??@?A<<D<<<B<BAAA><;;@9?@<<9@BBB>??<??AAB>A>ACCC?C?BBBBAB=B>9@@AAA/@@<>>>?8;???<BBA>>>377>>:;4:9;;=?8938@@<B=>>?A888?<@@@@:=788A????>>>@@?@?;>>>;>>=A=BBB>==>>AAAAACD;G5//*/9989(--370---799;575.5AAC*;888850394---3735054:;797<8=<?:?;;888:;:===BB>>>>>A8;;@BB=@@=@AA=AA>==
@ATNG8:02975:00675
GATGTAGTACACTAGTCATACCAGAAGATCAGGAACTCTAGAAGAATTCAGATTTTTAACACGAGAGTAAACGTAAAAAGAAGGTTTTACAAGACTCACGTTAACAATATTGCAGCAGTACGCACACAATCGAAGCGCAGTAAGGATGGCTAGTGTAACTAGCAAGAATACCACGAAAGCAAAGAAAAAAGAAGTACGCTATTTAACTATTAAACGTACCTGTCTCTTCCGAAAACGATTGAGTACGTGTGACGTACGTGAGCTACCATCGAATCCTCTTAGTCT
+
7///77755599;;;;==A?>9<;<03333371638////;;5::5=633396999$2-.3....55778.89.....$..(.3888-33227---2---326057277959:8888=<;:;==>///9:;;;6?==:77//+/59<?;?>=<@@::7:<<<<>5<=:=??;=9///(////'.68888$9945557789555(51576:187(7=<==;===>;:;7<87---(----(-3558:8/./33668FA;;;778///16666;0861888199878
@ATNG8:02976:00665
GATGGTAGTGCGTGAGAGAGAGACCAGAAGATCAGGAACTCTAGAAGAATTCAGATTTTTAACACGAGAGTAAACGTAAAAAGAAGGTTTTACAAGACTCACGTTAACAATATTGCAGCAGTACGCACACAATCGAAGCGCAGTAAGGATGGCTAGTGTAACTAGCAAGAATACCACGAAAGCAAGAAAAAGAAGTACGCTATTAACTATTAACGTACCTGTCTCTTCCGAAATGAATGAGTACATAGATATACGTATAGCTACCATCGAATCCTCTTAGTCT
+
/9//)/7:5566=<==?@B@=@00+/7:5:@=5558A7::7///:17759=?;;;5797'/(.33678888::/6645555$55.5.5;;+955.5554<>><<7:4:<7;BB>A@@@BCE;;;CCCCBCC?BB@A?::99?A8949?B@@>@BBBBBAB?AAAAAA?BB?BBF:8/==>1://)/9999+771;888;;BA@=@=@;;;<A:>@;;;6;BB@ABA=@;>>?8???@DCCCBCBCCCBBCCCBBBBBBCBBECC?BAAAA=AA?:::<@==:8
@ATNG8:02977:00680
GATGGTAGGTGCACATGAGTGTATCCAGAAGATCAGGAACTCTAGAATAATTCAGATTTTTAACACGAGAGTAAACGTAAAAAGAAGGTTTTACAAGACTCACGTTAACAATATTGCAGCAGTACGCACACAATCGAAGCGCAGTAAGGATGGCTAGTGTAACTAGCAAGAATACCACGAAAGCAAGAAAAAGAAGTACGCTATTAACTATTAACGTACCTGTCTCTTCCGAAACGAATGAGTACGAGAGTCAGAGCAGAGCTACCATCGAATCCTCTTAGTCT
+
4:;=:?CCABBAA=>?>DBDEEDC?=@BB?BBCBBB?B?CCCCCCD@DD?B@CBBBBCCB5CACCCBBBCCCDD=CC@@???0>=9>9@@@8?AA@B;:9BACBB?B?DC@CBB?BB@@CBCBBBCCCCCBC@CCCC?BBBB???B@C@C@?>ACCCCCAA?ACCAA@?CC@>=<8=<888*8::788888(/;59///<<>:;6;;>?AA<?<>@DDB?CBBBACC@C@CCC=CCC?AAABBBBBAABBBBBB@ABB>>>>;;;<A?@==6<>:7888<AA@@
@ATNG8:02984:00671
GATGGTAGTATCTGCACACTCTGTCCAGAAGATCAGGAACTCTAGAAGAATTCAGATTTTTAACACGAGAGTAAACGTAAAAAGAAGGTTTTACAAGACTCACGTTAACAATATTGCAGCAGTACGCACACAATCGAAGCGCAGTAAGGATGGCTAGTGTAACTAGCAAGAATACCACGAAAGCAAGAAAAAGAAGTACGCTATTAACTATTAACGTACCTGTCTCTTCCGAAACGAATGAGTACACATCGTCGTGTCGTGCTACCATCGAATCCTCTTAGTCT
+
44<<5;;=CBBB;?;B@BBBBBBDC>@AA>A@;;;>8=9>=???7839:19<@@ABABBB3B????AA=>>>@D:AACCCDC5BB@B@CFF;CB@<@B>@AA@@@=@=??<?AA?A???BCDCCDDCCCCBB?BBBB>@@@@=>>B<A=@:;59A???BBC?CCAAAB?BA=@9948<<>>2///366666+3929///==BAD=D=@???;>:>?CBC@CCBA@@@<?;?AA=B::79A@@ABBA??>;;;??@ABBBBBBBBC?BBCCE@==8;;75996//
@ATNG8:02993:00651
GATGGTAGGCGACATACATACGCGCCGAAGATCAGGAACTCTAGAAGAATTCAGATTTTTAACACGAGAGTAAACGTAAAAAGAAGGTTTTACAAGACTCACGTTAACAATATTGCAGCAGTACGCACACAATCGAAGCGCAGTAAGGATGGCTAGTGTAACTAGCAAGAATACCACGAAAGCAAGAAAAAGAAGTACGCTATTAACTATTAACGTACCTGTCTCTTCCGAAACGAATGAGTACGATGAGAGAGCTCTCTCTACCATCGAATCCTCTTAGTCT
+
44;=9>?D@===<<<==@=BBCDDI@CA?CCCCCC@C@CCCCEED@BB?B@BCCBBCBB5C@CBGECCGBCCC;BB;<<<;(;<;<4555&4;<8>666>AAAB@B?BB?BBB<>@CCCBBBCDDCBBBDC?CBBB?CBBBBBBB?C@CCC?BCBBCCBB@CBBBAA=@A=@>?9<===<5887488888(/93;///==A@@=@:>=??<?<??CBB?BAA@?@A=@=ABC?BBC?CCCBBBBBC@@@CDBB::;CA>677:;8<=;8818>4888088659
@ATNG8:03003:00651
GATGGTAGACACGTGTGCTCTCTCGTACTCATTCGTTTCGGAAGAGTCTAGGTACGTTAATAGTTAATAGTCTGTACTTCTTTTTCTTGTCTTTCGTGGTATTCTGCTAGTTACACTTAGCCATCCTTACTGCGCTTCGATTTGTGCGTACTGCTGCAATATTGTTAACGTGTGTCTTGTAAAACCTTCTTTTACGTTTACTCTCGTGTTAAAAATCTGAATTCTTCTAGAGTTCCTGATCTTCTGGAGATACACATTATACTCTACCATCGAATCCTCTTAGTCT
+
44:<7<CCCCCAA;>=<?<<<;555==:>A;;59<;?5=9497:3//////(//8;<6=642295<6<<::3326677,22666'5505888=322.3(..-(----7733.365..(.55/58=:>;C=666@>=7;;444)55:445=<<<>4549065<5;;4919;<<;665;5;5555'5.5.5555&55977.//----//7:)////$44444.47<<7=>;::<<7;4943499798:455559:::44.4483338::533333-3718;;38----
@ATNG8:02956:00727
GATGGTAGTCTCAGATAGTCTATAGTACTCATTCGTTTCGGAAGAAGACAGGTACGTTTAATAGTTAATAGCGTACTTCTTTTTCTTGCTTTCTGTGGTATTCTTGCTAGTTACACTAGCCATCCTTACTGCGCTTCGATTGTGTGCGTACTGCTGCAATATTGTTAACGTGAGTCTTGTAAAACTTCTTTTACGTTTACTCTCGTGTTAAAATCTGAATTCTTCTAGAGTTCCTGATCTTCTGGACAGAGTGTGCAGATACTACCATCGAATCCTCTTAGTCT
+
9///277/5559;;;==@:55:::9<::544;7<>==5=<5;2//)////95888433(3-3::;.50533:9//-8(--777$--(--88/////906/3,39383338?:=B@CDC?@=@AA6;9<CDBA@@C@CBCB@CBBBB@@@@::8898?A4:9>9==7;49:?;??;;<7>....).-(--55)5;;9;3;555999555.555&5:7//,/6::;@@B995;5:5:=<>:?888A?@@@@A@>A@@999@A@????;777771778733,37333
@ATNG8:02972:00714
GATGGTAGTACATGATAGACGACACCAGAAGATCAGGAACTCTAGAAGAATTCAGATTTTTAACACGAGAGTAAACGTAAAAAGAAGGTTTTACAAGACTCACGTTAACAATATTGCAGCAGTACGCACACAATCGAAGCGCAGTAAGGATGGCTAGTGTAACTAGCAAGAATACCACGAAAGCAAGAAAAAGAAGTACGCTATTAACTATTAACGTACCTGTCTCTTCCGAAACGAATGAGTACAGAGAGTACGATATGTCTACCATCGAATCCTCTTAGTCT
+
4;::7<<;;566<>====<;?@<;;6;;@5==:///)/)/8799:;6;;492336;;@@G+@:??=<;;==@@?9<>99555$9;994555&5;;75665<<;=?4>9=?:???=@@?>@BBBCCCDCCCCC?CCBB?BBBBAABA9A=@::7;BAAABBB?BCCBBB=BB?BBB?BAAA?8??;9=@DED/??<@878A@@?><>:>=AB:?:?ACBB?CCBCBCC?B?BCC>BBB>@ABABCCCAAACCAAABBBBB>>>>>?;?AA@@9>>;;>7489///
@ATNG8:02982:00701
GATGGTAGTGTCATATGAGAGTGTGTACTCATTCGTTTCGGAAGAGACAGGTACGTTAATAGTTAATAGCGTACTTCTTTTTCTTGCTTTCGTGGTATTCTTGCTAGTTACACTAGCCATCCTTACTGCGCTTCGATTGTGTGCGTACTGCTGCAATATTGTTAACGTGAGTCTTGTAAAACCTTCTTTTTACGTTTACTCTCGTGTTAAAAATCTGAATTCTTCTAGAGTTCCTGATCTTCTGGTATGACTAGTGTACTACTACCATCGAATCCTCTTAGTCT
+
4<9;7;>>BB=?@CCCBBCCCCCCBBBBBBAA=A;;;09:5;6;;;<>CC@BBA@@?A?@@::5::>BBA?@@@A:=>>>=,>@6:9CC@BACD@CFFBFD<@@ECBC@CCCCCCBC=BCC@C@CCAAACBD@CCCC899A@BBBBBBBBC@@?B@EBA>BB@C>@ABBBBCA@;?::::.;=@=;;;;;*;@@BB=AACCCCCCCD@CDDE5C@@CGAF@DD?DDDCDCD?B?ABBBBB?BBCACCCCCCCICBBCCEDECBBC?BBBBB@BCABBB@CC???
@ATNG8:02984:00717
GATGGTAGATACTCGCTGATACACCCAGAAGATCAGGAACTCTAGAAGAATTCAGATTTTTAACACGAGAGTAAACGTAAAAAGAAGGTTTTACAAGACTCACGTAACAATATTGCAGCAGTACGCACACAATCGAAGCGCAGTAAGGATGGCTAGTGTAACTAGCAAGAATCCACGAAAGCAAGAAAAAGAAGTACGCTATTAACTATTAACGTACCTGTCTCTTCCGAAACGAATGAGTACACACTCTCATATGACACTACCATCGAATCCTCTTAGTCT
+
4445.5<<@BA;;;;555<::???C<B<A9<;;953.36<888<8?6:>6>675552===*848888=8::>@>7><>@>>=,>@<;<?;;0;C>:6;6?AAA;;89?>9?BB;??AABCGCCCCCFBBBB?BCCC?AAA@AAAB?B@D::;:CCECCEB?BAABBA@9939;153555,....33333'33.7255>=>@@<@;@@@@:=:=BB@@>?A@@@AA>B?BBF>AAA?AAABBBB@@@A>>>>>>>ACBBBBBBC?BAAAB?BA=;;;<@CBBB
@ATNG8:02984:00728
GATGGTAGCTCGCTGATGATATCTCCAGAAGATCAGGAACTCTAGAAGAATTCAGATTTTTAACACGAGAGTAAACGTAAAAAGAAGGTTTTACAAGACTCACGTTAACAATATTGCAGCAGTACGCACACAATCGAAGCGCAGTAAGGATGGCTAGTGTAACTAGCAAGAATACCACGAAAGCAAGAAAAAGAAGTACGCTATTAACTATTAACGTACCTGTCTCTTCCGAAACGAATGAGTACGAGAGAGCACACGTGTCTACCATCGAATCCTCTTAGTCT
+
49::5;@CBB=>>666>BBBB@@;:05@@7@AA;:99?8<=<774?8BB?F@::8AACCC3B7;;>@BAAA@@@8?ADDIII2CC@C=ABA7@A@=;;69===>C@A?CC@BCB9:9@ABCCCBBCDCCCCC?CBBB>BBCBAA>><@?C@@>?BAAACBC@CBBC??<?C?ABB;;;;;;1:::888889(7@9>888==>==8=;???B<><>ACBB?BBBBBBB?B?CCD=BBB>AABBBBBBB>@@===A<<==>>@???@=B;;;A=BB=A>>;>=>=?
@ATNG8:02989:00692
GATGGTAGAGTACAGTGTAGTAGGCCAGAAGATCAGGAACTCTAGAAGAATTCAGATTTTTAACACGAGAGTAAACGTAAAAAGAAGGTTTTACAAGACTCACGTTAACAATATTGCAGCAGTACGCACACAATCGAAGCGCAGTAAGGATGGCTAGTGTAACTAGCAAGAATACCACGAAAGCAAGAAAAAGAAGTACGCTATTAACTATTAACGTACCTGTCTCTTCCGAAACGAATGAGTACGTGTGACGTACGTGAGCTACCATCGAATCCTCTTAGTCT
+
5=9;7;==??>666@===@666A:>:==C9BB???B=B<??AAAAA>A@=@>A>889:::*:4;=<22288;;;3;:55555'52-21688'52606977;99=A;A;?A:>>B;>>>>>@@@???A>>>@A<AA@@=@:;:AA@@<>;>??<?;;;CAAA<@>>>?B=AA<@@@;?@@@F7<9;666666(6808=??@AABB<A<A>>>=A<A;;;?=?@@?>>><B=AAB8==?<AB>>>>=@>>;;;@@@@A>>====DDD=A=>>@<995:<<:>A=>=
@ATNG8:02989:00696
GATGGTAGCACGACACGACGATGTGTACTCATTCGTTTCGGAAGAGACAGGTACGTTAATAGTTAATAGCGTACTTTCTTTTTCTTGCTTTCGTTGGTATTTCTTGCTAGTTACACTAGCCATCCTTACTGCGCTTCGATTGTGTGCGTACTGCTGCAATATTGTTAACGTGAGTCTTGTAAAACCTTCTTTTTACGTTTACTCTCGTGTTAAAATCTGAATTCTTCTAGAGTTCCTGATCTTCTGGATAGCGACGCGATATACTACCATCGAATCCTCTTAGTCT
+
4445.5<;=?@<<<<;;9:::566<<==@99;?BAAB=;;49:934=9;;7;;;:B=B<@@BB?B?BBCDCA>887'22222$2727652'27;1;5<366(6:6=9955827AA>?>@B=@@@;><>???;;;@<@@?B=B@?>====>ABBA>>>@<???=>><>:>>>>AA?:;4;;:;;1::>:8////(/9622*,,9222299=0867(5:>?A<@<??:>=B@;<;=@<@@@??@<???=?@A:::A@@:;;@@AA@@??<??@?A;@@<AAD<@>==>
@ATNG8:02994:00737
GATGGTAGGACGAGCGTCTGAGAGGTACTCATTCGTTTCGGAAGAGACAGGTACGTTAATAGTTAATAGCGTACTTCTTTTTCTTGCTTTCGTGGTATTCTTGCTAGTTACACTAGCCATCCTTACTGCGCTTCGATTGTGTGCGTACTGCTGCAATATTGTTAACGTGAGTCTTGTAAAACCTTCTTTTTACGTTTACTCTCGTGTTAAAAATCTGAATTCTTCTAGAGTTCCTGATCTTCTGGTGTCTGATCTGTATCACTACCATCGAATCCTCTTAGTCT
+
====?@;;8@<<>;;;;;@BBBDB@CCCGCCC>A;:;0;@=A>BBCCCCC@CCCDC@C?BBCC@C@CBCBA@ACC@CCCDD3AA>ABCE>AACC@CA@<@B=AABCBC@BCCCBBBB@CCC?B?CCCC@;:;?ABBC=B@@@A@BACECAAA???=@::6:A>A<??CBABBCC=@;;;;.;@C>AAAAA0ABBBH>HCCECCCGCC<@A@A0@AABC@C@BB@BBCAAAA?B?BBBBBA>AAC?BCBBBCBBBFDCDDCCCCBB@BAAAB?A?=@??9>C>>>
@ATNG8:02996:00695
GATGGTAGGTGCACATGAGTGTATCCAGAAGATCAGGAACTCTAGAAGAATTCAGATTTTTATCACGAGAGTTAAACGTAAAAAGAAGGTTTTACAGACTCACGTTAACAATATTGCAGCAGTACGCACACTATCGAAGCGCAGTAAGGATGGCTAGTGTAACTAGCAAGAATACCACGAAGGCAAGAAAAAGAAGTACGCTATTAACTATTAACGTACCTGTCTCTTCCGAAACGAATGAGTACTGCGTCTCACTCTCGCCTACCATCGAATCCTCTTAGTCT
+
//7727//*/<<<<BACB@@@BB;:49?=4=><?;??@9BBAAABC=AA?B?BB;;9FFF1CCA@@B@?994.99)9<44444$4838.333&388883337888286998=37,3566>@<999>==>?::87A>?;@><<@BBA?C??@?=AB99:BBB?CCCB?;476/77817=6616.55......$-6,----456896:595556;6;ACDEACBFBAAB=@5998-800)0///888BBB=BBBCBBBAA@@A=AAA?A?@883496933,39:88
@ATNG8:02998:00728
GATGGTAGATACTCGCTGATACACCCAGAAGATCAGGAACTCTAGAAGAATTCAGATTTTTAACACGAGAGTAAACGTAAAAAGAAGGTTTTACAAGACTCACGTTAACAATATTGCAGCAGTACGCACACAATCGAAGCGCAGTAAGGATGGCTAGTGTAACTAGCAAGAATACCACGAAAGCAAGAAAAAGAAGTACGCTATTAACTATTAACGTACCTGTCTCTTCCGAAACGAATGAGTACGAGAGAGCACACGTGTCTACCATCGAATCCTCTTAGTCT
+
/7//,/<<CDBBB>==<>CB@@@AA:ABB>AABBAA<A>DBB>>=C@BB?B>>:652???.?:>>AAA@@>>>>6<<;;:::$9<252555'5<<7;666>>>>C?B?BB@BDD?CBABBBBCCCCBBBBBD@BBBB?BAAACDCC<@=@@?<@C@@?DCC?BCCBBB?CC?BBB@?>=<=0675489:::*795:///<=A>>;>=@@?A<B=AABBB?BBBBBBB>B>BCC>CBB@BBAAABBBCA>>;==A@AAA?@>>>@@=@>==@;>><?BC<A???@
@ATNG8:03001:00724
GATGGTAGCGCACACATAGATACAGTACTCATTCGTTTCGGAAGAGACAGGTACGTTAATAGTTAATAGCGTACTTCTTTTTCTTGCTTTCGTGGTATTCTTGCTAGTTACACTAGCCATCCTTACTGCGCTTCGATTGTGTGCGTACTGCTGCAATATTGTTAACGTGAGTCTTGTAAAACCTTCTTTTTACGTTTACTCTCGTGTTAAAAATCTGAATTCTTCTAGAGTTCCTGATCTTCTGGACAGAGTGTGCAGATACTACCATCGAATCCTCTTAGTCT
+
=99;5;>BBCCFDCCCBCCCDABBAAAAACA@>ABBC>CC@B@BCEBBBC?CCD@?=??AAAA>A@CDBCAAABB9??@@@.AA>AACC=CCCC@CAA=A@=@ABECC@BBDDCCCC?CCC?C@CCCBBBBC?CDCC>BBCBBACBCCBBBB@@@>BBB>BC@D?ABCCCCCCC?A@@@@7@=B<AACCC5CCBBB>BCCCDFCCB?4:;:;*;?BCE@D@CC?CBBBC@?<@?ABBDCB?AAC?CCCCDCCCBB???DCCCACD?AAAAB>BA>ABB?BB???
@ATNG8:03002:00708
GATGGTAGAGTACAGTGTAGTAGACCAGAAGATCAGGAACTCTAGAAGAATTCAGATTTTTAACACGAGAGTAAACGTAAAAAGAAGGTTTTACAAGACTCACGTTAACAATATTGCAGCAGTACGCACACAATCGAAGCGCAGTAAGTATGGCTAGTGTAACTAGCAAGAATACCACGAAAGCAAGAAAAAGAAGTACGCTATTAACTATTAACGTACCTGTCTCTTCCGAAACGAATGAGTACACATCGTCGTGTCGTGCTACCATCGAATCCTCTTAGTCT
+
:;4579>BCB>>>;;;;;;=>><<<9;<C?BDCBBC?C@BBBBAAA@AA>A>@?@<8888*:4:>AAA>>>;;:/::;;;;;';:;;4555&5::5<<<=>BABB=?=?A=A?>:????@CEAAACBCBBBB?AAAB?@?>>@@BB?BBC@?<?BA??AAA>ACBAAA@DC?::8388>?A188808>>>?/56/6///669??<?=D?@?<@:==CBA?BCCBBBC9979@C;ABB????CB???A>>===AABBBBBC?@@BC@BCBAB>A>:>AB;@@@==
@ATNG8:02956:00789
GATGGTAGCAGACGTGACAGAGCGCCAGAAGATCAGGAACTCTAGAAGAATTCAGATTTTTAACACGAGAGTAAACGTAAAAAGAAGGTTTTACAAGACTCACGTTAACAATATTGCAGCAGTACGCACACAATCGAAGCGCAGTAAGGATGGCTAGTGTAACTAGCAAGAATACCACGAAAGCAAGAAAAAGAAGTACGCTATTAACTATTAACGTACCTGTCTCTTCCGAAACGAATGAGTACTGCGTCTCACTCTCGCCTACCATCGAATCCTCTTAGTCT
+
49:;7<<@B<<A;;;;<<B>CCCBB?B@?=???::9<?;?AA@AAB?BA>A=998::;;:+95<=>??=A@<<=4<=ABBBB1A@=<4555&5;;7<966=@A@A=@=AB?BBB?BBBBCBCBCCCCABACC@CDBB>BA@@>>>B?B@C:999BABBBBA?CDCBBB?BC=A==8==:::/887488888(/<7<///==@?>;>=B@A@;?=?@BBB?BBBBBBB?B?BBC>CCC?AAACCCB@BBC@@@CBBBBBBAA>ABC@CAAAA?CC?CBC?BC?@?
@ATNG8:02961:00741
GATGGTAGTGTGTCTCTGAGAGTCAGTACTCATTCGTTTCGGAAGAGACAGGTACGTTAATAGTTAATAGACGTAACTTCTTTGTCTTGCTTTCGTGGTATTCTTGCTAGTTACACTAGCCATCCTTACTGCGCTTCGATTGTGTGCGTACTGCTGCAATATTTTAACGTGAGTCTTGTAAAACCTTCTTTTTACGTTTACTCTCGTGTTAAAAATCTGAATTCTTCTAGAGTTCCTGATCTTCTGGGATGTGTGCGCAGTGCCTACCATCGAATCCTCTTAGTCT
+
;445.5;;<@@;99655:977---------9/3,3;;<2=>1626@?B=BB?A@;;;7:8=BBB>>;000/////)/;299<4;5558;@CC99900*069:>B;8=;;;>@CCBBBA@@<@AB7<7;A;;;:;;4;?::29959A669D@??@;000*00000)0)/>//3899;-33333&3393:::::)9;733,37=377>=7749999(6222=6;6884889><==8>9==888>=AAAB:;;;;>=;;;=>>>;;5;>>5;;:==9==9=>?:;:;>@
@ATNG8:02969:00747
GATTAGTGTGTCTCTGAGAGTAGTACTCATTCGTTTCGGAAGAGACAGGTACGTTAATAGTTAATAGCGTACTTCTTTTTCTTGCTTTCGTGGTATTCTTGCTAGTTACACTAGCCATCCTTACTGCGCTTCGATTGTGTGCGTACTGCTGCAATATTGTTAACGTGAGTCTTGTAAAACCTTCTTTTTACGTTTACTCTCGTGTTAAAAATCTGAATTCTTCTAGAGTTCCTGATCTTCTGGTCTACTACACTGTACTCTACCATCGAATCCTCTTAGTCT
+
;;=8<;;;9;;;666===CB@@@AA>>@:949ACB<BB?A>ACCBBBC@BBA;;6;?A@AA?B@BBBBE:;;B?A@@??,9925><<4@@@B;B?@>@A<@@@@BCABBBA@BBDAAAA=A000>>A@@B=@@BB?CBABB@@@@ADA???AA>AAA>@@?A<AA@@@ACCC@C@AAA7@>A>;;<<;*;BCDD8;;;;<;A:9929999'9==9979=BC<@ABAAAA?B?BBA@??69:;7<BBBCCCCBBBE;;;CBCBB@@;;;A>AA@AAA7;;;00
@ATNG8:02970:00777
GATGGTAGAGAGAGCTCTCTCATCGTACTCATTCGTTTCGGAAGAGACAGGTACGTTAATAGTTAATAGCGTACTTCTTTTTCTTGCTTTCGTGGTATTTCTTGCTAGTTACACTAGCCATCTTTACTGCGCTTCGATTGTGTGCGTACTGCTGCAATATTGTTAACGTGAGTCTTGTAAAACCTTCTTTTTACGTTTACTCTCGTGTTAAAAATCTGAATTCTTCTAGAGTTCCTGATCTTCTGGGCGCTCTGTCACGTCTGCTACCATCGAATCCTCTTAGACTT
+
77::6:<A;99@955599<<;;;CCCBBBCBB@BBBB<A@>A@BBCCCCC>AABCC?B?BBBB?B?BBCB@??=>177555(563>>>?9???=9:888(8=4:7729<2<@@@ABAB==<777-7;;<>>>B;@@AA<A=?;<<@@@@@?>>>>C:=>><@@<@<@@@>@AAAA<A:997196<6;;999.<A===0669///@::><ADDD/A???@<@=>><>?A@<<<;C;?>>>>;48/--(--,29,,-:>C=?66///;;58;///79;26-/*/9336*
@ATNG8:02973:00774
GATGGTAGCAGACGTGACAGAGCGCCAGAAGATCAGGTACTCTAGAAGAATTCAGATTTTTAACACGAGAGTAAACGTAAAAAGAAGGTTTTACAAGACTCACGTTAACAATATTGCAGCAGTACGCACACAATCGAAGCGCAGTAAGGATGGCTAGTTTAACTAGCAAGAATACCACGAAAGCAAGAAAAAGAAGTACGCTATTAACTATTAACGTACCTGTCTCTTCCGAAACGAATGAGTACGTGTGCGACGTGTCTCCTACCATCGAATCCTCTTAGTCT
+
//7729:=;;<666>>@;@=B@@@@<?CC?CBBAAA@ABBAAABBB?AA<;5;<??@@A@0A8<;CHHDDCAAA8@C;;;;;*;?<>5:99&4::6:956====C?D>AA?BBB@BBBBCCCCCCCDBBCDC@CCCC>@ABBBBAA>A@D@@?ABBBBD=B?BCCCCB?BC?BAA?CCCCD>???;?@?@@2=<8<>BB@A@BC@B@BCBC?B>AABBC@BBBBBB?;A;ACC8=AA?CBBBBBBBBA787<@@====?<<8=<<:?::;@;@@<;;:>AA888
@ATNG8:02974:00769
GATGGTAGGCGAGAGTGAGACGCAGTACTCATTCGTTTCGGAAGAGACAGGTACGTTAATAGTTAATAGCGTACTTCTTTTTCTTGCTTTCGTGGTATTCTTGCTAGTTACACTAGCCATCCTTACTGCGCTTCGATTGTGTGCGTACTGCTGCAATATTGTTAACGTGAGTCTTGTAAAACCTTCTTTTTACGTTTACTCTCGTGTTAAAATCTGAATTCTTCTAGTGTTCCTGATCTTCTGGTGAGATATGCATGATGCTACCCATCGAATCCTCTTAGTCT
+
5<=>:??E<?<=><<;>???;;;;=<@A@A@B?BCBC>BB?B?BBBBBBC?BBBBH>A>BBBC@C?BBB>>A@@@<AA?A?/77499::/:A@@<=?@<AA:?;==@@:>=@@AB885:AB=A;;<;?>>>A:??AA8>>@@@@>>>AA>>:;;F<===<AA<A<@@@@@@@@@;?@@DD5A<?96////'/:777*--33339<<=1898)5=>>B=B<??;???=:33-3-33;;A@<@??<@@@@AAAA>>>@@@??<95550533370--*-;;7<=>>>
@ATNG8:02975:00777
GATGGTAGGTGCACATGAGTGTATCCAGAAGATCAGGAACTCTAGAAGAATTCAGATTTTTAACACGAGAGTAAACGTAAAAAGAAGGTTTTACAAGACTCACGTTAACAATATTGCAGCAGTACGCACACAATCGAAGCGCAGTAAGGATGGCTAGTGTAACTAGCAAGAATACCACGAAAGCAAGAAAAAGAAGTACGCTATTAACTATTAACGTACCTGTCTCTTCCGAAACGAATGAGTACAGAGAGTACGATATGTCTACCATCGAATCCTCTTAGTCT
+
/://)/772999;<<<<BCCCCC;:59@@<@@?A;;7;@CCBBBCC@CDAC?BBA;:;;;*;>BBJEDBBBBBA<@A;;;;;*;A>B5;::&7<:6;>:::?@:A=A?CC?BBB?BB@ACBCCBBBCCCCCC@CCBB>BBB@898?:?;?::5:BCAABAC@CBABAB@BF?BBB<;;::90;;;:>AAAA/==9>///==A?@:>:=@@B:>:=ABBA?BBBBBCC@C?CCC>AAA>AAABBBBBBBB@AABBBBBBB@<<<>A;AAAAC;@@::;98<>687
@ATNG8:02983:00771
GATGGTAGCGCGACGAGCGTAGACCCAGAAGATCAGGAACTCTAGTAGAATTCAGATTTTTAACACGAGAGTAAACGTAAAAAGAAGGTTTTACAAGACTCACGTTAACAATATTGCAGCAGTACGCACACAATCGAAGCGCAGTAAGGATGGCTAGTGTAACTAGCAAGAATACCACGAAAGCAAGAAAAAGAAGTACGCTATTAACTATTAACGTACCTGTCTCTTCCGAAACGAATGAGTACAGAGAGTACGATATGTCTACCATCGAATCCTCTTAGTCT
+
=><<>BAAB;;;;=BBB<<;=>>>B=BEE=??A<>>9>8?><777@?@@@C?BBBCBCCC3B=AABBBBDDBBA9A@;:::;';<=<5444&4<87<859@@><>;@=@A>ABB>BCAAB;=;CCCCCCCCB?ADBA?BAAAABBA@C?B;;8;BAA@@?C>????>><?@<>>?9?:<?C3:;=9=AAAA/;=6:6769==>A<@<>>>>=A=ABBBB@CC@@@BB?A>???9???:??A???BBCCC>=ABEB@@@@A>>===;>>>>><AA=888;??;;;
@ATNG8:02985:00758
GATGGTAGAGTACAGTGTAGTAGACCAGAAGATCAGGAACTCTAGAAGAATTCAGATTTTTAACACGAGAGTAAACGTAAAAAGAAGGTTTTACAAGACTCACGTTAACAATATTGCAGCAGTACGCACACAATCGAAGCGCAGTAAGGATGGCTAGTGTAACTAGCAAGAATACCACGAAAGCAAGAAAAAGAAGTACGCTATTAACTATTAACGTACCTGTCTCTTCCGAAACGATGAGTACACACTCTCATATGACACTACCATCGAATCCTCTTAGTCT
+
4;9;7;=>BB@??>?===?CCCBBA9=CD;=ABAAA?C?BBB??>B?BB@D@BAAB>BCB/A:==AB@@@B??>4<<;;;;;*;B>C=??@4>A=:6;6?BCCCD?C?BB@BBB@BBAABGIDBBBBBCDDC@CABB>BA@@<<<?8@=A@A>ACBBBBBC?BBBBBB>AA<9675::>AA7;:::88888(/;5;///==ABA=C:?@CC;?<??B@?=?BAAABB?B?BCD>B>>>CDDCCAA>>>@@ABA>>=CBBBCCCC?BBBBB?CB====8<B@99
@ATNG8:02986:00780
GATGGTAGTATATCGCGTCGCTATCCAGAAGATCAGGAACTCTAGAAGAATTCAGATTTTTAACACGAGAGTAAACGTAAAAAGAAGGTTTTACAAGACTCACGTTAACAATATTGCAGCAGTACGCACACAATCGAAGCGCAGTAAGGATGGCTAGTGTAACTAGCAAGAATACCACGAAAGCAAGAAAAAGAAGTACGCTATTAACTATTAACGTACCTGTCTCTTCCGAAACGAATGAGTACATAGATATACGTATAGCTACCATCGAATCCTCTTAGTCT
+
4<:<8==CCCCCC==B===BA@@@@:;>>:;@@BB@@C?BCC@@@B?A@>A=::9>;?@?.@?BCBBDCCB???5<=;;;;;*;@>B5999'5<<7<B==??><B::9:C@CCB?BBBBBCCCDCBBBCCCB?BBBB?BBBABBBB>A?C@?=?CBCBBBB?AA@BBB@CC?A>:5;>>>=18873;?DEE/<=9<///::=?@<?=A@@?<B<A@BBB@CBBBBBB?B?BBC>??>?BBBBBCCCAAA@@????AAAAAAABBB<>>>>><@@<???<A?888
@ATNG8:02987:00780
GATGGTAGTGTCATATGAGAGTGTGTACTCATTCGTTTCGGAAGAGACAGGTACGTTAATAGTTAATAGCGTACTTCTTTTTCTTGCTTTCGTGGTATTCTTGCTAGTTACACTAGCCATCCTTACTGCGCTTTGATTGTGTGCGTACTGCTGCAATATTGTTAACGTGAGTCTTGTAAAACCTTCTTTTTACGTTTACTCTCGTGTTAAAAATCTGAATTCTTCTAGAGTTCCTGATCTTCTGGACAGAGTGTGCAGATACTACCATCGAATCCTCTTAGTCT
+
><?<<B=BBBAA>;;;BBAACBBCBBA@ABAB?BAAC<BB9:9:CBDFBC?BC@@@=@=@ABB?B@BCBCCCBA>:99999):@;??BF>:89B9;9C>AA7;;@DBBACHCCCBBD?BBD?C?CCAAACCDD>DCD>?@BAA@BBCBBBB898@=A@A@BB>A=@@@@@@@AA=@;;;;.;<@=@AAAA,ABACC=BBBBBBCAAB?CDDD5CBBAA?A@CC@CCDBBAA6;6;ADCCF?AAB@BBBBBBAA@BBBCCCCCDDD?CCA??=?C?????BBAAA
@ATNG8:02987:00785
GATGGTAGTGTCATATGAGAGTGTGTACTCATTCGTTTCGGAAGAGACAGGTACGTTAATAGTTAATAGCGTACTTCTTTTTCTTGCTTTCGTGGTATTTTTGCTAGTTACACTAGCCATCCTTACTGCGCTTCGATTGTGTGCGTACTGCTGCAATATTGTTAACGTGAGTCTTGTAAAACCTTCTTTTTACGTTTACTCTCGTGTTAAAAATCTGAATTCTTCTAGAGTTCCTGATCTTCTGGCTCTCGTAGACAGATACTACCATCGAATCCTCTTAGTCT
+
9:>?<A=BBA;AB@;>?AA@BCDCBBBBBBBC?BDCH?CC@CADBBBBBB@BBCCC@C?BBBB?B?BBBAAAB@@<??AAA/C@>AAAD;??ACACCFMIG5BBACCC@CDCCCCBB>AAB?B?BB=>=BBB@BCDD?DBBBBBAABCCCC@AAA>BBB@CC>A?ABBBCDCCE@BBBAA8B?B@CCJGG5CCBBB>BBBBCCA@@@5;;;;*;ABAA?AGCC@BCCCCCC?C?BCCCBB>A?@=@B::;BBBCBCBBBBCBBCD@DCBBB?CC?CBB?BB>>>
@ATNG8:02991:00782
GATGGTAGTGTGTCTCTGAGAGTAGTACTCATTCGTTTCGGAAGAGACAGGTACGTTAATAGTTAATAGCGTACTTCTTTTTCTTGCTTTCGTGGTATTCTTGCTAGTTACACTAGCCATCCTTACTGCGCTTCGATTGTGTGCGTACTGCTGCAATATTGTTAACGTGAGTCTTGTAAAACCTTCTTTTTCGTTTACTCTCGTGTTAAAAATCTGAATTCTTCTAGAGTTCCTGATCTTCTGGTAGAGCGTGCATATATCTACCATCGAATCCTCTTAGTCT
+
:;4549=@BBBBA=655=<<<@AAADAA???C@CDCC>CC?C@CCBBBCG@EAABD?C?BBBC?C@CBBCCCCCB?CCCCC1CD=A?CD>DCAA>ABB>BB>@@CBCC@ECCCCCBB>BCC@D?CCBBBAAB?BBBB?C@@@CBBABAAAC@AAF@DA@>AB?C>AABBBCCGD@CBBAA9@=A>BBBBA,A;;;6;BA@@@<;;A?ABBB2BAAAB@B@BD?AAABBDC?C?BBBGCB?BAB>@A@?@?AACABBBCCBBBCB@BBBBB?BC@BAA>ACB=;
@ATNG8:02993:00782
GATGGTAGATACTCGCTGATACACCCAGAAGATCAGGAACTCTAGAAGAATTCAGATTTTTAACACGAGAGTAAACGTAAAAAGAAGGTTTTACAAGACTCACGTTAACAATATTGCAGCAGTACGCACACAATCGAAGCGCAGTAAGGATGGCTAGTGTAACTAGCAAGAATACCACGAAAGCAAGAAAAAGAAGTACGCTATTAACTATTAACGTACCTGTCTCTTCCGAAACGAATGAGTACATAGATATACGTATAGCTACCATCGAATCCTCTTAGTCT
+
/7;;7??ABCBB@<=<<==<@A@?@9?@@=?>=9:85:6;=B===C@BC?B?98888999)769;9888?>@@A7==;;;;;*;A=B4;:;'5@<7566<>>>AC?B?BB?BBC?@@?BCDCCCCCCCCCCC?CABB>@@@@=>>C:?;?9:59C???BBD?BBBBBB?BA?B@=8=<:::*666/8::::+596<///==D=?;><@@BB<@<@@BBB@CCCBBCC?C?BBC>CBB?BBCBBBCAA>>>AAACAAA??AAAA@?;@???A<>><???=BA;:;
@ATNG8:02997:00751
GATGGTAGAGTACAGTGTAGTAGACCAGAAGATCAGGAACTCTAAAAGAATTCAAGATTTTTAACACGAGAGTAAACGTAAAAAGAAGGTTTTACAAGACTCACGTTAACAATATTGCAGCAGTACGCACACAATCGAAGCGCAGTAAGGATGGCTAGTGTAACTAGCAAGAATACCACGAAAGCAAGAAAAAGAGTACGCTATTAACTATTAACGTACCTGTCTCTTCCGAAACGAATGAGTACTACTCTCAGAGACACACTACCATCGAATCCTCTTAGTCT
+
:<:<@BB><<<<<///<<;9<<>><8:@@>AAB::9<?=?BBBBCC;@@<@*00)/;;;88$/(26622266658.89/////'/.(.(...&.35079?AABC;;6;=AB;>>?;==>AAA@@;;;;A>>>A=A9675///69;-/-/6<9=:=;;;@@@E<AAAAAB<@@<???:>=<<<0::95/////(------72./.4<6<<<<5:3::::=4::>===A7:68=B9AAA<=>97555555=<::875559999;<AB<@??@@<A@;>;;5;<<==
@ATNG8:02968:00830
GATTAGTGTGTCTCTGAGAGTAGTACTCATTCGTTTCGGAAGAGACAGGTACGTTAATAGTTAATAGCGTACTTCTTTTTCTTGCTTTCGTGGTATTCTTGCTAGTTACACTAGCCATCCTTACTGCGCTTCGATTGTGTGCGTACTGCTGCAATATTGTTAACGTGAGTCTTGTAAAACCTTCTTTTTACGTTTACTCTCGTGTTAAAAATCTGAATTCTTCTAGAGTTCCTGTTCTTCTGGATAGCGACGCGATATACTACCATCGAATCCTCTTAGTCT
+
>CE;DCBBBCCCBCDCCCCCBBBBBAAC?=;=CCC>AA?A?CCCDDDD>BBCDD?B?BCBB?B@CDDCBBBBB?BCDDD1A@?BABC=CDAB@BCB?BE?@@BECC@CBDCCBBC?CCC?C?CCBBBBBC@CCBB>AA@@A@B@CCCBB@@@C?CBA=BC?C>AACCCCCCB=A::::.:;?;?@???0@BBCF=AACCCCE@@@5;;;;*;@ABD?C@CD?BBBBCCC@B?>>>>BB?AAD=@@CBBBCCCCA@@BABBBBA>AAAAA>AA>@@B>BC???
@ATNG8:02971:00809
GATGGTAGATACTCGCTGATACACCCAGAAGATCAGGAACTCTAGAAGAATTCAGATTTTTAACACGAGAGTAAACGTAAAAAGAAGGTTTTACAAGACTCACGTTAACAATATTGCAGCAGTACGCACACAATCGAAGCGCAGTAAGGATGGCTAGTGTAACTAGCAAGAATACCACGAAAGCAAGAAAAATAAGTACGCTATTAACTATTAACTTACCTGTCTCTTCCGAAACGAATGAGTACTACTCTCAGAGACACACTACCATCGAATCCTCTTAGTCT
+
49995;:=AB966;555=<<<=ABC>C<@>@BA>>86<4===/0/=:=;<<6///..666(62355999988=@7;:;;:;;*;A=?4999'5<<7666;>><>>:=>BC?CCC?BAABBCDCCCCCBBBDDAECBB>AAAAA@AA>A?A@@>@CAAACCC?BBBBCB?BB?AAB=>=;;:1::93;AAAA/@@<?888@@@BC=A9=>BA:=:>A:>>=BA@>>>@<@=>>>5>;;5;?@??@@;;;@???A@@A??@@@@>>A<?>@@A<AA<788=B@===
@ATNG8:02973:00794
GATGGTAGTGATACAGATCAGACACCAGAAGATCAGGAACTCTAGAAGAATTCAGATTTTTAACACGAGAGTAAACGTAAAAAGAAGGTTTTACAAGACTCACGTTAACAATATTGCAGCAGTACGCACACAATCGAAGCGCAGTAAGGATGGCTAGTGTAACTAGCAAGAATACCACGAAAGCAAGAAAAAGAAGTACGCTATTAACTATTAACGTACCTGTCTCTTCCGAAACGAATGAGTACCTCTCAGACGCTCGTCCTACCATCGAATCCTCTTAGTCT
+
9;//,/9<BCCGCDDCBA@@BBBA@?BBB=AAC::48B8BAAAA@?:9:.9<;7596666)62<>AAAA==887(8:;9994$596;4555&5;;6=@<@CCCAB?B?BB?BBB?CC@?@CCCCCDCBAAAB?CBBB>A>><===>8@?A@@=@BBBBCCB@BBBBBB?AC9???588@DA6;;<=@@KHD/:;6;///;:>??<?>A>>><@=?ACCC?CCAAACB?B>BDD>@@A?BBBBBBB@B??@@@@@>>;AAAD;@@A:<<<AD=AA<==><@A=>>
@ATNG8:02979:00821
GATGGTAGCTATACGTATATCTATGTACTCATTCGTTTCGGAAGAGACAGGTACGTTAATAGTTAATAGCGTACTTCTTTTTCTTGCTTTCGTGGTATTCTTGCTAGTTACACTAGCCATCCTTACTGCGCTTCGATTGTGTGCGTACTGCTGCAATATTGTTAACGTGAGTCTTGTAAAACCTTCTTTTTACGTTTACTCTCGTGTTAAAAATCTGAATTCTTCTAGAGTTCCTGATCTTCTGGACAGAGTGTGCAGATACTACCATCGAATCCTCTTAGTCT
+
AA@<;??B@;;>>;;;><<<<<=<<><;;@@@7?CCE>CC?A8988=:??>@BBBB?B@BBBB@B>BBBBB>=5=6@@@AA.5539888/8A@A=AAB=>?:==??>><>>>CBA>>:@AA<@<>>>A??@D:>>AA:??A>??@@@AA>>===B<>>==AA==;CAAA?AA><5<:9991:9>6;<<<;+<?;;;1899///<;;?<@AAA/A@@@@=@<@@<@@@?=<;;C;=;?ACC5:;A;AA?>?>>?===?AB@@?AAA<A899D;AA;;<=<@@???
@ATNG8:02980:00831
GATGGTAGGCGACAGTACATACGCGCCAGAAGATCAGGAACTCTAGAAGAATTCAGATTTTTAACACGAGAGTAAACGTAAAAAGAAGGTTTTACAAGACTCACGTTAACAATATTGCAGCAGTACGCACACAATCGAAGCGCAGTAAGGATGGCTAGTGTAACTAGCAAGAATACCACGAAAGCAAGAAAAAGAAGTACGCTATTAACTATTAACTTACCTGTCTCTTCCGAAACGAATGAGTACGATGAGAGAGCTCTCTCTACCATCGAATCCTCTTAGTCT
+
//7:6::<<;<=9///<<;>C@@BBCACCD@DBBB;;7;=@@??BCC@CC@B?AAABBBBC5C@HECCCCCC@@?6>?:::::*:B=B4;;;6;CB=A@@@CCCCB?B@BB>A@B?BBBBCABBDDECCBBBC@DBBB?BBBBAA@@<A?B@@>ACBBBBBC@ABBAA@<AA9>?@=@AA?>7;;;8=?CDC/==9=///<9==@<A=BBAC8<8;B<?@<>>A???B<@<:;:7;BA=A>??@A@@@AAAA9<9AAA@??AAAAA<A:::A<AA<@@@<@@;;:
@ATNG8:02987:00795
GATGGTAGGAGACACGTCGCACACGTACTCATTCGTTTCGGAAGAGACAGGTACGTTAATAGTTAATAGCGTACTTCTTTTTCTTGCTTTCGTGGTATTCTTGCTAGTTATCACTAGCCATCCTTACTGCGCTTCGATTGTGTGCGTACTGCTGCAATTATTGTTAACGTGAGTCTTGTAAAACCTTCTTTTTACGTTTACTCTCGTGTTAAAATCTGAATTCTTTCTAGAGTTCCTGATCTTCTGGGCAGACTCTCACACGCTACCATCGATCTCCTAGTCT
+
44995;=?:DD666=<<=<<=<<<>665<<::79<;;1::)/)///8933-39333,3,377<6=6:888;9557/87777(55.5555-5=::4:35,5>6<<:9//)///6666//*.--262.....226499994555::=8:989966//.(.(.5.55.5288888777=377AAA2A=B:==?>>/;;::;19///9:<:;;;?@?3@>>>=:>:878(7=;=8786;-//89<?9889818///:::=BBBCA;=;;916699966990669699
@ATNG8:02967:00874
GATGGTAGGCGACATACATACGCGCCAGAAGATCAGGAACTCTAGAAGAATTCAGATTTTTAACACGAGAGTAAACGTAAAAAGAAGGTTTTACAAGACTCACGTTAACAATATTGCAGCAGTACGCACACAATCGAAGCGCAGTAAGGATGGCTAGTGTAACTAGCAAGAATACCACGAAAAGCAAGAAAAAGAAGTACGCTATTAAACTATTAAACGTACCTGTCTCTTCCGAAACGAATGAGTACGAGAGTCAGAGCAGAGCCTACCATCGAATCCTCTTAGTCT
+
:945.5:;5:566<;;;?;;;;<AA,//<)//<5557<7<<::::828<.3.39<<<==>+=9>==@>;:9444)4455555$5;7;.555/5==8=::537833-36888=77,7<779999ACBAA@99:4:>>?<?>ABBBA@?D@D@@<@::9<<<<3843;;9498,333,36/...&...(.3333)384:22586977-25'5256087(68:99<>94558:7<6::=6;;;78889>?>?AB>>?CBAAA<;9855+27648<<<<978278<5<ABBB
@ATNG8:02970:00852
GATGGTAGCGCATATCAGCGCAGCCCAGAAGATCAGGAACTCTAGAAGAATTCAGATTTTTAACACGAGAGTAAACGTAAAAAGAAGGTTTTACTAGACTCACGTTAACAATATTGCAGCAGTACGCACACAATCGAAGCGCAGTAAGGATGGCTAGTGTAACTAGCAAGAATACCACGAAAGCAGAAAAAGAAGTACGCTATTAACTATTAACGTACCTGTCTCTTCCGAAACGAATGAGTACGTGTGCGACGTGTCTCCTACCATCGAATCCTCTTAGTCT
+
:;;<@A?A;::ACBBCDCCBCECFE?BBB@BBBBCE=@;??:88@?;>>17.7=::;BBB1B@CCCCDCCB@@@:@?@ABBB1C>@>@???2>A@<>EACBDBAA=@?;;8;BC?BCBDBBCCBBA@@BAAA?A@@A=AABAD??@@G<@;;6;@A?AAAA>BBBBBB?BB?BBB>A:=@@06//-----(,7,----578<=/708==>6=:==BBB@CCBAAAD@D@ACC=B@@>??B@@AB@:9:9:9AA@>>;BFD<?@@=====?:===;8838AAAA
@ATNG8:02974:00854
GATGGTAGGTGCACATGAGTGTATCCAGAAGATCAGGAACTCTAGAAGAATTCAGATTTTTAACACGAGAGTAAACGTAAAAAGAAGGTTTTACAAGACTCACGTTAACAATATTGCAGCAGTACGCACACAATCGAAGCGCAGTAAGGATGGCTAGTGTAACTAGCAAGAATACCACGAAAGCAAGAAAAAGAAGTACGCTATTAACTATTAACGTACCTGTCTCTTCCGAAACGAATGAGTACTGCGTCTCACTCTCGCCTACCATCGAATCCTCTTAGTCT
+
99<=8==A?:56<>=<@@@A@@>;;8:CC@BBBC<;8;?AABBCBDADJ@B@BBBBABBB2B@DBFFFBBCCCB=BEBBBBB5A@?@=>??.9?=7:?;BBAA=?9?=@A>BCD@CA>>CDFBBACCCCCCC@CBBB>BBBBBBBA=A=A9989CAABBBB?BBBBBB@BC>BBB<<=::9/:8818AAAC/==9=;;;;==8918:>>>?:>:=AFDF@BBBBBBD?C@CCC>BBB???>CCCBABBBCCBBBBCCCCBB@BEE@CCBBB?CCACCC?BCA@@
@ATNG8:02988:00850
GATGGTAGCGCATATCAGCGCAGCCCAGAAGATCAGGAACTCTAGAAGAATTCAGATTTTTAACACGAGAGTAAACGTAAAAAGAAGGTTTTACAAGACTCACGTTAACAATATTGCAGCAGTACGCACACAATCGAAGCGCAGTAAGGATGGCTAGTGTAACTAGCAAGAATACCACGAAAGCAAGAAAAAGAAGTACGCTATTAACTATTAACGTACCTGTCTCTTCCGAAACGAATGAGTACCTCTCAGACGCTCGTCCTACCATCGAATCCTCTTAGTCT
+
==<=?BBBBBCGCCBBBCCCCCCCC?CDD@CCBC@@>@>AACBBBB?BD@B@BBCBBBBC5CACCCCCBCCCCC=BA:::::*:C>B4;::49AA:BA;@CEBBB?B?BC?CBB=@@@BCCCBBBCCCCDDC@DCBB?BBBBCCAA>A@B???ACBBAAAB?ACCCAA>CD=A@@<>>AAA896818<<>>/>A;A888@@@BA<A>D>>><>;?@CCC?CBBABCC?C?BCC>AAA>ABBBBBB>@@?BBBB===<CCAA9>>A9==>CC;>@;::;=AA>==
@ATNG8:02989:00860
GATGGTAGCGCGACGAGCGTAGACCCAGAAGATCAGGAACTCTAGAAGAATTCAGATTTTTAACACGAGAGTAAACGTAAAAAGAAGGTTTTACAAGACTCACGTTAACAATATTGCAGCAGTACGCACACAATCGAAGCGCAGTAAGGATGGCTAGTGTAACTAGCAAGAATACCACGAAAGCAAGAAAAAGAAGTACGCTATTAACTATTAACGTACCTGTCTCTTCCGAAACGAATGAGTACAGAGAGTACGATATGTCTACCATCGAATCCTCTTAGTCT
+
BAB=9=>>:69@BABCBA=<CAACB<BAA?@AA@??<?>BBDFBBB<>?=A=@AA<;;;;+;:>>A;;;==:::/::;9555$5;;@4999&5:<7566=>>=<=6:<?C>ABC?BA>?ABCCDCBBCCDCC?B>?><>=?>>>?B>A>B9:6:A@??BBB>BBBABA@CD=B==389@@@188808::::*::9=878:==?@=B=B@AA<A<@?CAA>BBBABCC>A>ABC@BBB?BBAAAB??AAAA@@::;A@@@@A;;;@<@@A>><>><>BB<@@;;;
@ATNG8:02990:00865
GATGGTAGTGTCATATGAGAGTGTGTACTCATTCGTTTCGGTAAGAAGACAGGTACGTTAATAGTTAATAGCGTACTTCTTTTCTTGTCTTTCGTGGTATTCTTGCTAGTTACACTAGCCATCCTTACTGCGCTTCGATTGTGTGCGTACTGCTGCAATATTGTTAACGTGAGTCTTGTAAACCTCTTTTACGTTTACTCTCGTGTTAAAATCTGAATTCTTCTAGAGTTCCTGATCTTCTGGACAGAGTGTGCAGATACTACCATCGAATCCTCTTAGTCT
+
4499.55;<9666<<9:565=<<<<<3333793><<>2::.55.55.5::995:::8<7;5:833-558;;><<;<;-3333&3923339913338-33828<5:::::>9BAAACCCB@BCD@E@CBB<;;AB7;;CC@CCCBB;;;;;BBA@ACC?BBB?BB@CABBCE@A@CD7;000,0+000//&/:;;;5=;?:<@<955.555&5;;55158<@<@ABCBBB@B?BB@A@B>AAB@CCCBBDBAA;;;B<<<000<:0099938=:=9707>778
@ATNG8:02963:00913
GATGGTAGAGTATCATGTGTATCTCCAGAAGAAGTCAGGAACTCTAGAAGAATTCAGATTTTTAACACGAGAGTAAACGTAAAAAAGAAGGATTTTATCAAGAACTCACGTTAACAATATTGCAGCAGTACGCACACAATCGAAGCGCAGTAAGGATGGCTAGTGTAACTAGCAAGAATACCACGAAAGCAAGAAAAAGAAGTACGCTATTAACTATTAACGTACCTGTCTCTTCCGAAACGAATGAGTACGTGTGACGTACGTGAGCTACCATCGAATCCTCTTAGTCT
+
/779499=<<<><<>@>>:;4@@940/9:3--(----/)/)4=556995::)/)///9999<)94;::;9///99919:/-----#//)/)////&//;;6;=233776//(/(//(/660655266==@A@@?@@@B@BABA?BBBBCBAB?B?A@?=?AAB???B>@AAA::78B?AB><====?48873:>AAA/=>5<79667779;B;=><D:>052CCC?C966<??;E<??E>BBB?BAAABBBBCCCCECBCACCAAAAAABB?BBAAA:??9?@@<ABBBB
@ATNG8:02965:00921
GATGGTAGTGTGTCTCTGAGAGTAGTACTCATTCGTTTCGGAAGAGACAGGTACGTTAATAGTTAATAGCGTACTTCTTTTTCTTGCTTTCGTGGTATTCTTGCTAGTTACACTAGCCATCCTTACTGCGCTTCGATTGTGTGCGTACTGCTGCAATATTGTTAACGTGAGTCTTGTAAAACCTTCTTTTTACGTTTACTCTCGTGTTAAAAATCTGAATTCTTCTAGAGTTCCTGATCTTCTGGTATGACTAGTGTACTACTACCATCGAATCCTCTTAGTCT
+
79::6;;9;?=<;;655::;><<<=>>>:BAA=AAAA<AB?B@CCCCCCCACCBED@D@DDCE@F@AA@BBBA@@;:=@@@1???BBEE?CBAA?AEC@BB@BCBBBCACCCBBBCC?BBC?A@CBCBCCBB?BCBB@CBBBCBBABCBCBBCBB?BBB@BB?B?BBC;;;CDCAC@@@@7@>A;;;;;;*;BABB=CBCCDICCBC=@@@@0AABCB@B@BEADCCBBCC?B?BBBABC?C89;9CCCCEDBCCCCCCBCCDDB?AABDD?CB@AAA?BBABA
@ATNG8:02966:00896
GATGGTAGTGCGTGAGAGAGAGACCCAGAAGATCAGGAACTCTAGAAGAATTCAGATTTTTAACACGAGAGTAAACGTAAAAAGAAGGTTTTACAAGACTCACGTTAACAATATTGCAGCAGTACGCACACAATCGAAGCGCAGTAAGGATGGCTAGTGTAACTAGCAAGAATACCACGAAAGCAAGAAAAAGAAGTACGCTATTAACTATTAACGTACCTGTCTCTTCCGAAACGAATGAGTACTGTATCTATGTGTGCGCTACCATCGAATCCTCTTAGTCT
+
/:7789<@BBBBC@DDCCDCA@:;</5@<8DCB@@?;A<AA@??<=7BC@C<???@<<<8'7.5989>?AABBB9>=;9999':B>B499946<=9;966>>>>>?B?BB?BBC?BBBBCCDCCBBCBBBBB@BCBB@B???@A@A>A>A@@>@CBBBCBB?BBBBBB?BB?BBB>@====4;;;5;ABBC/BB=?;;;??B@@<@:>=AA:>:>BBBB@BBA@?BB@E?BBB>BBC?>>>DBBBBBBBBCB>>@BC>=<@AAAB<BA@??:==:888:>A999
@ATNG8:02978:00893
GATGGTAGCGCATATCAGCCAGCCCAGAAGATCAGGAACTCTAGAAGAATTCAGATTTTTAACACGAGAGTAAACGTAAAAAGAAGGTTTTACAAGACTCACGTTAACAATATTGCAGCAGTACGCACACAATCGAAGCGCAGTAAGGATGGCTAGTGTAACTAGCAAGAATACCACGAAAGCAAGAAAAAAGAAGTACGCTATTAACTATTAACGTACCTGTCTCTTCCGAAACGAATGAGTACTATGTAGAGCTCTATACTCCATCGAATCCTCTTAGTCT
+
;;9;<?<BBCCCCCBBCBA=AAAB>BCC@CBBB@@=@>@@CCDBB?BB?B?BBBAABBB2A?BBBAABBBBBD@BA@@@@B0@A>B<CCC9A@<8666;>><=B?B?BB?CBB=?>BBBCCCDDCCBBBCC@CBBB<??BA@@BB?B@C@?=?BAAACCC?BBBBBB?BB=8873:::;:1;<<7:::::;&7:79///;9ABB<A;>>@@;>;>FCCB?BCCBBBB>A>ABC>CCC?@@@BBBA@@@@@AA@@?@A@@@B;;;<???AA<AA:??@=AB889
@ATNG8:02981:00916
GATGGTAGCGAGCGAGTGTGTATACCAGAAGATCAGGAACTCTAGAAGAATTCAGATTTTTAACACGAGAGTAAACGTAAAAAGAAGGTTTTACAAGACTCACGTTAACAATATTGCAGCAGTACGCACACAATCGAAGCGCAGTAAGGATGGCTAGTGTAACTAGCAAGAATACCACGAAAAGCAAGAAAAAGAAGTACGCTATTAACTATTAACGTACCTGCTCTTCCGAAACGAATGAGTACGAGAGTCAGAGCAGAGCTACCATCGAATCCTCTTAGTCT
+
7;79;=:<==;;955599;;==;;;:>>>9;;B988-3-37889994/-(-(--/7799:+>:>A=CCCDBBBC>CB<<;;;*;C<B4;;;*:@=8696<<<<@B<@>@C@BBB>BADCCCCCCCCEDCCCD?CCCC<A@A@AAAC>B=A::6;BAABCCC@BCBBBC?BB?BBA;@=0000*0//)/;;;;,;;39::;?>>AA<B:?@AA;?;?BCDD?BCCBBB@C?AAC=AAA>AA@?@BBB@@=>@BBBBBBBCBBBBBB?AAACC?CD=;<;;@BBBB
@ATNG8:02981:00923
GATGGTAGGTGCAGCATGAGTGTATCCAGAAGATCAGGAACTCTAGAAGAATTCAGATTTTTAACACGAGAGTAAACGTAAAAAGAAGGTTTTACAAGACTCACGTTAACAATATTGCAGCAGTACGCACACAATCGAAGCGCAGTAAGGATGGCTAGTGTAACTAGCAAGAATACCACGAAAGCAAGAAAAAAGAAGTACGCTATTAACTATTAACGTACCTGTCTCTTCCGAAACGAATGAGTACGAGAGTCAGAGCAGAGCTACCATCGAATCCTCTTAGTCT
+
4;;=656=599@666;>>CDCBBA@@<?@A=ABCDCB?B@CCCBBCC?BC@C?BBABDDDD1C=BBCCCDDDBBB<AB@@@@@0@B?B@DDE:CBB?BBBCDBBAA=A>AA?BDC?CAA?CCCCECCCCBBBC@BBBB>BBBA@@>?9@?A@@>@BBBBCCD?AAA@@A?CC?BBB<>9>>=6:9:4888888%/:75/./77>>;=A;;=??<A<A@CBB=AA?@@BC?B?@@@9=@@=::9??>CCAB>?>AAA@B>>>@<==@@<@AAAC<::7;;;:ACB@@
@ATNG8:02988:00922
GATGGTAGCTCTGCTCTGACTCTCGTACTCATTCGTTTCGGAAGAGACAGGTACGTTAATAGTTAATAGCGTACTTCTTTTTCTTGCTTTCGTGGTATTCTTGCTAGTTAACTAGCCATCCTTACTGCGCTTCGATTGTGTGCGTACTGCTGCAATATTGTTAACGTGAGTCTTGTAAAACCTTCTTTTTACGTTTACTCTCGTGTTAAAAATCTGAATTCTTCTAGAGTTCCTGATCTTCTGGTGTCGTCTATCATGTACTACCATCGAATCCTCTTAGTCT
+
=99;7?BCCCCCCCCEC;;;BBBBBBCCBBAA?BCCC=CC?C?BBCDCCC@CDBBB?B?BCBB?C?CCCCAABCC??>>>>0@A?BBCD=CCFD@BBB?BB?BBCCCCAC?BABAC?BBC=B>BCBB???B>CCBB?AA??@?@@BBBBBBAAA@CCC?BB?B?BBDCCCECC?B;;;;.;=A=;;;;;*;ABBB>BDCCCCD;<;<@@@@0@BABB@C@CC?AACC@@@?C?ABBCBC@B@B@BBBBBBBAABCCAAACDBBB=@?AAC?BB>AAB>BC???
@ATNG8:02989:00912
GATGGTAGCTCACGTACGTCACACGTACTCATTCGTTTCGGAAGAGACAGGTACGTTAATAGTTAATAGCGTACTTCTTTTTCTTAGCTTTTCGTGGTATTCTTGCTAGTTACATTAGCCATCCTTACTGCGCTTCGATTGTGTGCGTACTGCTGCAATATTGTTAACGTGAGTCTTGTAAAACCTTCTTTTTACGTTTACTCTCGTGTTAAAAATCTGAATTCTTCTAGTAGTTCCTGATCTTCTGGGTGTATCATCGAGTATCTACCATCGAATCCTCTTAGTCT
+
//::8<A>B>6///::///99DCGCCBBB@@@;@?>=59929.4<88843-3<//0;?*0/:;6;<;?BBB998=798988(55+222552&28883::95772...535/3888=A@A<@@@:=:=>=>;;::4::9:19:9799A@>>>B?>>8718>=:88189;;<=<9?=>::>@@@5@<B<ABDDD.==::=06---44---7.3333'33/224=6>>4<88:///50327,----48799067:///33///88=???@A:===>>8=@:===57688/
@ATNG8:02997:00907
GATGGTAGCACACGAGATCTCATCGTACTCATTCGTTTCGGAAGAGACAGGTACGTTAATAGTTAATAGCGTACTTCTTTTTCTTGCTTTTCGTGGTATTCTTGCTAGTTACACTAGCCATCCTTACTGCGCTTCGATTGTGTGCGTACTGCTGCAATATTGTTAACGTGAGTCTTGTAAAACCTTCTTTTTACGTTTACTCTCGTGTTAAAAATCTGAATTCTTCTAGAGTTCCTTGATCTTCTGGGCAGACTCTCACACGCTACCATCGAATCCTCCTTAGTCT
+
4945.5<@>A?A;;9:===>>:55@C;;;CEDACCCE?CB?B<555;;==9>?;;;5858===8=7==B=BBB=A;??BBB/@>7<8877&2><?;ABA?A>8<9:;>>;?>==A===:>BD=A<;;;@>==D;AAAA<@@@@A>>>>>AAA===B<=>=<A@<@<AA@@@AAAA<?@@@@6@=A9<=>>>/>BBAA7;<<99:>;;<5::::+;>>>A=A===:=AA>66659(/)/<9<<5--,9-92222397<?A@A>=>??=@>>>C<>><>><>=A@@@@
@ATNG8:03003:00923
GATGGTAGTGTGTCTCTGAGAGTAGTACTCATTCGTTTCGGAAGAGACAGGTACGTTAATAGTTAATAGCGTACTTCTTTTTCTTGCTTTCGTGGTATTCTTGCTAGTTACACTAGCCATCCTTACTGCGCTTCGATTGTGTGCGTACTGCTGCAATATTGTTAACGTGAGTCTTGTAAAACCTTCTTTTTACGTTTACTCTCGTGTTAAAAATCTGAATTCTTCTAGAGTTCCTGATCTTCTGGATAGCGACGCGATATACTACCATCGAATCCTCTTAGTCT
+
4<45.5;<:<;;;;655<<<<<@@@@:8858??CDCC=BB@B?BBC@BCCABBBDD?B@BBAA>B@CCBBBDCCC@BBBBB5CB?BBBB=BCBB?BCB?BB>BBCFCF?BBCCCCBB?BDD?B?CCCCCBBC@CCAA<AAAAAABBCCCCCAAAC>BAB?BC?C?CCCCBBBBB>C;:::.:=A=;<;<;*;BBCI=CCCCCGKCCB5;;;;*;CBCB@C@BC@CCCBBCB@C?AACCCC=AAC?CCBBBEECCCBBBBCCBBBA=AA??A>AA>AAB>BB999
@ATNG8:03005:00928
GATGGTAGCTCGCTGATGATATCTCCAGAAGATCAGGAACTCTAGAAGAATTCAGATTTTTAACACGAGAGTAAACGTAAAAAGAAGGTTTTACAAGACTCACGTTAACAATATTGCAGCAGTACGCACACAATCGAAGCGCAGTAAGGATGGCTAGTGTAACTAGCAAGAATACCACGAAAGCAAGAAAAAGAAGTACGCTATTAACTATTAACGTACCTGTCTCTTCCGAAACGAATGAGTACGAGAGAGCACACGTGTCTACCATCGAATCCTCTTAGTCT
+
:::;@K?AA@<<<<@DDHFCCB@AA?BAA699>?=>>B?=BB@A?B;>?;?:>@@:99:9'5.5572229988:32265==<(9949.555&5::5<;;;><<<<9=>@B>>?<6<>98;@AACBCBDBBCC@C???<???@@@@C=A=@;:6:BAA???C=@AAA@A;?>>A@<4<9<=>88876;<<==.<D:>888===?@:=:=AAA5;5;?BAA>@A???AA?B?AAA;@AA>???BBCCA>>>A>>>=DA@@?AA@@@@=A???@=AA<@@@:<=@?=
@ATNG8:02961:00977
GATGGTAGTATCTGCACACTCTGTCCAGAAGATCAGGAACTCTAGAAGAATTCAGATTTTTAACACGAGAGTAAACGTAAAAAGAAGGTTTTACAAGACTCACGTTAACAATATTGCAGCAGTACGCACACAATCGAAGCGCAGTAAGGATGGCTAGTGTAACTAGCAAGAATACCACGAAAGCAAGAAAAAGAAGTACGCTATTAACTATTAACGTACCTGTCTCTTCCGAAACGAATGAGTACGATGAGAGAGCTCTCTCTACCATCGAATCCTCTTAGTCT
+
9<9;;;=AAA<66<<==BBBB==BC@CBB?@@;;9>1918=;==>?=@A=@?BBBAAAAA2A?@ABCBA??===4::;;;;;*;;<;5555'5;>:====A?>=B?B?AC>A@@>@BABBCBECCCDDCCAA?ABCB@AA@@BBBB<@<@??;>BAAABBB?BCCAAA@BB<8864:9CC>376818<<<=+:95:///==ABA=A=BAAA;?;@@CCC@DCBBABB<A>ABD>BBB?BBBBBAAA>=@@==>>???>>>;;;@@=@@AAB<@@<@@@<??@B@
@ATNG8:02963:00984
GATAGTGTGTCTCTGAGAGTAGTACTCATTCGTTTCGGAAGAGACAGGTACGTTAATAGTTAATAGCGTACTTCTTTTTCTTGCTTTCGTGGTATTCTTGCTAGTTACACTAGCCATCCTTACTGCGCTTCGATTGTGTGCGTACTGCTGCAATATTGTTAACGTGAGTCTTGTAAAACCTTCTTTTTACGTTTACTCTCGTGTTAAAAATCTGAATTCTTCTAGAGTTCCTGATCTTCTGGAGATACACATGATACTCTACCATCGAATCCTCTTAGTCT
+
45:;==?>>CCAA@B@>BB???@??@@C@?AAAC<;;7;?ABCCCBC?;;;BC=A?@BBB?C@BBCBBAA@G;;;;;;);@:==BD8@?;:7;BB?BB:;;BAAB=A@BBBCCC?BBB>A>BCAB;;;B?BBBB@CBBBC@@@BBAAAAAAC@BBC@BB>@=ABBBBCC;<5;;;;;.;=C=;<;;<*;;;;B6;;BBBB@@==29994$4@?AC?B@BC>@@BAAAB?B@BBBBBB>AAC?BECCBBBCCBBBBBBCCCCC588BBB?BB@>>:<A@?@B
@ATNG8:02965:00980
GATGGTAGATATATGCACGCTCTACCAGAAGATCAGGAACTCTAAGAAGAATTCAGATTTTTAACACGAGAGTAAACGTAAAAAGAAGGTTTTACAAGACTCACGTTAACAATATTGCAGCAGTACGCACACAATCGAAGCGCAGTAAGGATGGCTAGTGTAACTAGCAAGAATACCACGAAAGCAAGAAAAAGAAGTACGCTATTAACTATTAACGTACCTGTCTCTTCCGAAACGAATGAGTACTACTCTCAGAGACACACTACCATCGAATCCTCTTAGTCT
+
97776999B;;:6555<665;>=<=9<<<6::;333-3,38833.3;6==8B;;8756787(249999<A>@?AB:==BCCDC.5;4;.<BB.;6@=@<A@AAA@A>?<?C?CCB?BAA?@ABBBBBBBBBBC?BBBD?@??>A??@=A=A:;6;BCCBCDB@AAABBB@BC=A@A===A@A4;8818>>>>*671////9;>?A<A<AB>><><>>DCC@CCCAA::79=AAC?BBA?BBBAAAB>>ABB?AA@;887AA====?9==A>>18898888=@???
@ATNG8:02988:00978
GATGGTAGATACTCGCTGATACACCCAGAAGATCAGGAACTCTAGAAGAATTCAGATTTTTAACACGAGAGTAAACGTAAAAAGAAGGTTTTACAAGACTCACGTTAACAATATTGCAGCAGTACGCACACAATCGAAGCGCAGTAAGGATGGCTAGTGTAACTAGCAAGAATACCACGAAAGCAAGAAAAAGAAGTACGCTATTAACTATTAACGTACCTGTCTCTTCCGAAACGAATGAGTACATAGATATACGTATAGCTACCATCGAATCCTCTTAGTCT
+
4::<=BBCCBAAC?;;;CB@@@CBB>BCB?BCBC@?<??CAAABBB?BB?B@?;;==??@/@<??@@@A@AAAD:==:;;;;*;A>A599:'9@=:<@<;?A>AD>A>AC?BBB>AABBBCCCCCCBCBBBC@CCBB>BAA@BB@B?C@C@@>ABBBBCCC?AAAAAA?CC?>=>;998990::::88888(8=:>888?????;?<AABA<A<AACBB?BCBBBCB>B?BCC<BBB?ABBBBABCBA===@===@@AA@@@@==:>=@AA<>><>>><AA<;;
@ATNG8:02996:00963
GATGGTAGAGTATCATGTGTATCTCCAGAAGATCAGGAACTCTAGAAGAATTCAGATTTTTAACACGAGAGTAAACGTAAAAAGAAGGTTTTACAAGACTCACGTTAACAATATTGCAGCAGTATGCACACAATCGAAGCGCAGTAAGGATGGCTAGTGTAACTAGCAGGAATACCACGAAAGCAAGAAAAAGAAGTACGCTATTAACTATTAACGTACCTGTCTCTTCCGAAACGAATGAGTACGAGAGAGCACACGTGTCTACCATCGAATCCTCTTAGTCT
+
4445.5=?=B=><<;;;;==<559?:==?9?@@BBC?C?ABDDCCB?CD@DACCBBBDDF5D@BBBCCCDDDBB=BB;;;;;*<=>?5944&3::59::;=BBBA>B?BB?BBB?BBB?CBCCCCCDCCCDD@DCBB?AAA??ABB>A?B:::;DBBBCCC@A9::::8;@7>=B?BBBCC<@>>878888(8>8=787>>>DD=C<B@@@:>:=ABBA=ABA@@CB6;9;BE>BCB@A@@@@>>?BBBB>?>DCCBBBA>==@@=@>>>A;@@<A;97:=<<=
@ATNG8:03002:00959
GATGGTAGCGCATATCAGCGCAGCCCAGAAGATCAGGAACTCTAGAAGAATTCAGATTTTTAACACGAGAGTAAACGTAAAAAGAAGGTTTTACAAGACTCACGTTAACAATATTGCAGCAGTACGCACACAATCGAAGCGCAGTAAGGATGGCTAGTGTAACTAGCAAGAATACCACGAAAGCAAGAAAAAGAAGTACGCTATTAACTATTAACGTACCTGTCTCTTCCGAAACGAATGAGTACGATGAGAGAGCTCTCTCTACCATCGAATCCTCTTAGTCT
+
;<<=<ABCCCCCECCBCCDHGDCCC>CCC@BBAB@@;@>AABBDCC@CC?B?BABBBCCB5C@CCCCCDCCBBB<AB:99:9*:@>@4999&4<<9;?<;>BA;A>A?BE@AAA?BBBBBCCCCCECFDDCC?CDCC?AABBBBAA>A@CCC?BCCCCCBB?AAAAA@>BB?@@@<>>CC?:>6757DDED/==7<///==ABC<A;AAAA:>:>?CCC?CCBBB@@<@=?BB=BBB?BBBBBBBBCBBBA@>>BAA;;>>==>@=C<><A;AA;??@<A@>;;
@ATNG8:03003:00989
GATGGTAGGCGACATACATACGCGCCAGAAGATCAGGAACTCTAGAAGAATTCAGATTTTTAACACGAGAGTAAACGTAAAAAGAAGGTTTTACAAGACTCACGTTAACAATATTGCAGCAGTACGCACACAATCGAAGCGCAGTAAGGATGGCTAGTGTAACTAGCAAGAATACCACGAAAGCAAGAAAAAGAAGTACGCTATTAACTATTAACGTACCTGTCTCTTCCGAAACGAATGAGTACAGAGAGTACGATATGTCTACCATCGAATCCTCTTAGTCT
+
4945.5:<=<<C>CCCCEEC;;;DGACCC@BCBB;;5;:@@@ABBC>AA?F@AABCCDEE5EACCCECCFFCBB;AB;;;;;*;@>@==99+9>:75:5;>BBAB?B@BB?BBB<?@BBBCBBCCCCBBBBD?BBAA?C@@@??>>9@?A@A?BB@@@BAA>BBBABB?AA<@>>8>????8=;;5;=>AA.7659///<<>;;7;:>=>?:>;>>BBB@CCBCBBB>?>?CB>BBB@BBBBBCCBBBBBBBBBBBB@:::>=?A=AAA>?<@A<:;:<@@<<=
@ATNG8:03005:00947
GATGGTAGGCACTGCGCACACATCCCAGAAGATCAGGAACTCTAGAAGAATTCAGATTTTTAACACGAGAGTAAACGTAAAAAGAAGGTTTTACAAGACTCACGTTAACAATATTGCAGCAGTACGCACACAATCGAAGCGCAGTAAAGGATGGCTAGTGTAACTAGCAAGAATACCACGAAAGCAAGAAAAAAGAAGTACGCTATTAACTATTAACGTACCTGTCTCTTCCGAAACGAATGAGTACTGTATCTATGTGTGCGCTACCATCGAATCCTCTTAGTCT
+
44:<7<@A;>///7/55;;9:<9::4;;;:E??;95157@@>554=58;6;633333333$3133333377777(33:====+::5;.555&5<<9>==<>>=<B=@=@A=ABB=AA:9;BBBBCBBBCCCC?CBBB>AA@@@@::9,;>B=?=?BBABABC@>>>>??>AB?@??277999/6664678888%/878///<<::8=A<=6<<,706=A@A@DBBBB@@<@>BBC>CBB>BABAAA@?B888@@@?>>@888@???E=>>>@?;?@:?>?;?B::9
@ATNG8:02963:01028
GATGGTAGTGTCATATGAGAGTGTGTACTCATTCGTTTCGGAAGAGACAGGTACGTTAATAGTTAATAGCGTACTTCTTTTTCTTGTCTTTCGTGGTATTCTTGCTAGTTACACTAGCCATCCTTACTGCGCTTCGATTGTGTGCGTACTGCTGCAATATTGTTAACGTGAGTCTTGTAAAACCTTCTTTTTACGTTTACTCTCGTGTTAAAAATCTGAATTCTTCTAGAGTTCCTGATCTTCTGGAGATATCATCAGCGAGCTACCATCGAATCCTCTTAGTCT
+
5<<<8@=B@@@>>=>ABBBBDDCCCA:::BAB?BCCC?CC@CADCBCBBB?CC?BB@B>BBBB9CACBABA@=<<6;::::,:=;00/==3;/87499:4:=.33333=8>;;;@?CC@DGG@C@CDECCFBA>@CCC<@ACBBBCCBBCBBBBAA?BCC=@@=@=@BCCBBBBA;?;;;;.;5;=;;;;;*;BBBB?CDFDDCCCCCACFCC5CCBCC@C@CC@CBCCCCC?B?@AABCD?BAB?CCCCCBCCDFBAACBBBCCC>@@ABC@BB?@BB@CCCBA
@ATNG8:02967:01003
GATGTAGGCACTGCGCACACATCCCAGAAGATCAGGAACTCTAGAAGAATTCAGATTTTTAACACGAGAGTAAACGTAAAAAGAAGGTTTTACAAGACTCACGTTAACAATATTGCAGCAGTACGCACACAATCGAAGCGCAGTAAGGATGGCTAGTGTAACTAGCAAGAATCCACGAAAGCAAGAAAAAAGAAGTACGCTATTAACTATTAACGTACCTGTCTCTTCCGAAACGAATGAGTACTATAGACTATCTGAGACTACCATCGAATCCTCTTAGTCT
+
??A<?>D@C666><<<B;A@@@CD=CCD@GCGBBB>B?BBBBCBB?AA>A@BBAAADDD3C>AABBCCBBBBB:@@ABBBB2BB@E5<;;.;@???A@?CCCCD?A>BC@BBB>AABBBCCCDCDCCBBBB?BBBB<A@@@@@?C>D@C@@>ABBBBCCC?B@@=??;00,/5056555,555.222222#..(//./9<AA@:?;@AAA:?;?@DCC@ACCCDBA9>999929@@?BBBBBAAAAAAAAAABBCBBBBBBBCC?CCBBB?@?:::96;@@>>
@ATNG8:02976:01029
GATGGTAGCGAGCGAGTGTGTATACCAGAAGATCAGGAACTCTAGAAGAATTCAGATTTTTAACACGAGAGTAAACGTAAAAAGAAGGTTTTACAAGACTCACGTTAACAATATTGCAGCAGTACGCACACAATCGAAGCGCAGTAAGGATGGCTAGTGTAACTAGCAAGAATACCACGAAAGCAAGAAAAAGAAGTACGCTATTAACTATTAACGTACCTGTCTCTTCCGAAACGAATGAGTACAGAGAGTACGATATGTCTACCATCGAATCCTCTTAGTCT
+
9<45.5:;9=><<@ABDCCBCBCAA<@BC=???;4838:@AABBBB@BC?B?@<:999::*5<=CDDBBBCCCC>CCBBBBB0BB>B=AAB7ABB=?@?ABCBBC>A>AD?BBB?BBAAACCCCCCCEBBBC=CCCC?BBAA>>>A9>;>9:7;CBBBBBB@BBBBBB>CC=@AA<>>??>69684:<<=>/9=9<///<=@@@=@=@@BB;@:>>CBB@BBBBBBB?C?BBB<AA@>ABBBCBBBBCAAAB@@@BBC<<<===?;??@??8><;;=;<@@:;;
@ATNG8:02978:01002
GATGGTAGAGTACAGTGTAGTAGACCAGAAGATCAGGAACTCTAGAAGAAGTTCAGATTTTTTAACACGAGAGTAAACGTAAAAAGAAGGTTTTACAAGACTCACGTTAACAATATTGCAGCAGTACGCACACAATCGAAGCGCAGTAAGGATGGCTAGTGTAACTAGCAAGAATACCACGAAAGCAAGAAAAAAGAAGTACGCTATTAACTATTAACGTACCTGTCTCTTCCGAAACGAATGAGTACGAGAGAGCACACGTGTCTACCATCGAATCCTCTTAGTCT
+
44994;<ABB<96666;;====;;;;<@@?A@@@A@2928778///(//(//(//3789999$8.337:8777222'2544444$485:-333&3:94:;::888>A;??AA>AAD;??AADCBCCCDDCCCCC@C::8@BAAABBBB>B>B@@>@DBBBAAD?BBAABB?BB;>>>=@8;<<.///)/7<<<='9908///;;>@A<?<>88;<@<??CECAEBBBBBB?D?DBB=AAA>@@ABBBBBBBA>;<?CDAAAAA?@?@@<@>>>@<@A=:8718>=>=
@ATNG8:02980:01003
GATGGTAGGACGAGCGTCTGAGAGGTACTCATTCGTTTCGGAAGAGACAGGTACGTTAATAGTTAATAGCGTACTTCTTTTTCTTGCTTTCGTGGTATTCTTGCTAGTTACACTAGCCATCCTTACTGCGCTTCGATTGTGTGCGTACTGCTGCAATATTGTTAACGTGAGTCTTGTAAAACTTCTTTTACGTTTACTCTCGTGTTAAAAATCTGAATTCTTCTAGAGTTCCTGATCTTCTGGGCTGCGCTGATATGCGCTACCATCGAATCCTCTTAGTCT
+
77//)5<A=BB;5545455::@@B=BAACAAC@CBBD?BB@C?CCDCCCC;;;HHGAE@BCCC?C@CCBBBBBAA>@@@@@,@@:?ABB<BBBB9;:B>AC@A@@DAC>B@@@BBBB@CAA?A?CCBB;;;C@CB@@<@@??@@@@@A???BBAA?ABB?BC?B>BA;;;A@;<500000,00)/0/0&/<999069?9AA@994.4444$4<855.5;?@>BCCC;9:>B?BBBFBA=@:;;0;;;;@@C@BCDBBCCBBAA<A@@@?ACC@BBC?BA@AA
@ATNG8:02988:01035
GATGGTAGCTCGCTGATGATATCTCCAGAAGATCAGGAACTCTAGAAGAATTCAGATTTTTAACACGAGAGTAAACGTAAAAAGAAGGTTTTACAAGACTCACGTTAACAATATTGCAGCAGTGCGCACACAATCGAAGCGCAGTAAGGATGTCTAGTGTAACTAGCAAGAATACCACGAAAGCAAGAAAAAGAAGTACGCTATTAACTATTAACGTACCTGTCTCTTCCGAAACGAATGAGTACTGTATCTATGTGTGCGCTACCATCGAATCCTCTTAGTCT
+
4<==?A@ABB<>>=?>DEGCBBA@?7:=A9?AA@@@=@ACBB???K@CB?B??>?ABBBB3@:>>@BBAAA>>>9>@BCCCC5CC@C<BAA4?BA8;A;BCBBBC?C?CC@DBB>AABBCCCCCBCCCDCCC?CBAA>BBCBCB@@>B@CBBAAACCCCDC?BBBBBB?AB>>>>?@@>?>599:8:::::*8818AAEDCCCC@C@CCCC?C?BACDD@@AAAAAB?C@@@@;ABC?ABBBBBCACBBB??:::AA=>==?BAA<>?@BB;;:5:;::=B???
@ATNG8:02989:01018
GATGGTAGCACACGAGATCTCATCGTACTCATTCGTTTCGGAAGAGACAGGTACGTTAATAGTTAATAGCGTACTTCTTTTTCTTGCTTTCGTGGTATTCTTGCTAGTTACACTAGCCATCCTTACTGCGCTTCGATTGTGTGCGTACTGCTGCAATATTTTAACGTGAGTCTTGTAAAACCTTCTTTTTACGTTTACTCTCGTGTTAAAAATCTGAATTCTTCTAGAGTTCCTGATCTTCTGGCGCTCTGTCACGTCTGCTACCATCGAATCCTCTTAGTCT
+
??95.55;<@AAABCCCCCCCBBDCBB@A;@B=::;B<@B<@7::><<??<@BABB@B?BBBB?B?BBCBBBCB@=?==>?/==:>898-5<>A9@>B@BA<?::;;:8=???@C??:>CD=D=>>>?>>>A<AAAB:=<<<>===>AAAA:::>7<===>2>;?@BAAACCC?BBBBB:B@C@BBCCC3BCCCD<AABBBBAAAA??@?@0@000A=A=AA>ABBAAA?;?;>>=BBB6;9<6<==@@@@@A@@?>BACBBCE?CCB??=?C?BBB@BA@87
@ATNG8:02989:01033
GATGGTAGCTCTGCTCTGACTCTCGTACTCATTCGTTTCGGAAGAGACAGGTACGTTAATAGTTAATAGCGTACTTCTTTTTCTTGCTTTCGTGGTATTCTTGCTAGTTACACTAGCCATCCTTACTGCGCTTCGATTGTGTGCGTACTGCTGCAATATTGTTAACGTGAGTCTTGTAAAACCTTCTTTTTACGTTTACTCTCGTGTTAAAAATCTGAATTCTTCTAGAGTTCCTGATCTTCTGGGCAGACTCTCACACGCCTACCATCGAATCCTCTTAGTCT
+
9<<=?BBCBB=CCBDDCBBBCCCBBCBBCCBA>ABBB=BC@C@CCCDFCC?CDCBB@D?BBBC?C@CCBBBCCCC?CBDDD1@@?ADGD>BBCC@BBEABB?A@BCED@CCCCCCBB@BBB@B?CCDCB@@C=BBCD?DBBABBBACBBBBAAAD@CBA>BC@C?AABBCCCCD>AACDD:B?B<BAABB0BCBBB>CCBBCCCA@A=AAAA0@BBBC@CACC?BBCCBBB?B@BBBDCC<??CC=CCCCCBBBBCDBBBC@CCC@BBBBB@BA?B?>9>B@@@
@ATNG8:02991:01032
GATGGTAGCTCACGTACGTCACACGTACTCATTCGTTTCGGAAGAGACAGGTACGTTAATAGTTAATAGCGTACTTCTGTTTCTTGCTTTCGTGGTATTCTTGCTAGTTACACTAGCCATCCTTACTGCGCTTCGATTGTGTGCGTACTGCTGCAATATTGTTAACGTGAGTCTTGTAAAACCTTCTTTTTACGTTTACTCTCGTGTTAAAAATCTGAATTCTTCTAGAGTTCCTGATCTTCTGGGTCTCTCTCTCACGCACTACATTCGAATCCCTCTTTAGCTATC
+
BBBB@CC@B<<966?<<<FCABAFFHFCCCAA?@BBD<=>;>+///999:6:<<<:=?;?AAB?B@DCBBBAAAC;AA=<<1;938:;>5<86:*//939;5@??>??<?B????>>:=CE<?<===>;;;B<@@AB:>=?;;;==?>@==8//<5///7:;6;9>=:@:;://+/7777-71:488888(8=:;;6;AAAAA==;;5;===/=;:;=9=;@@<@>>>=>>;@<?<8866069991:<A>==B::777<9:===>>?;???====6=;;=186325**
@ATNG8:02994:01005
GATGGTAGATACTCGCTGATACACCCAGAAGATCAGGAACTCTAGAAGAATTCAGATTTTTAACACGAGAGTAAACGTAAAAAGAAGGTTTACAAGACTCACGTTAACAATATTGCAGCAGTACGCACACAATCGAAGCGCAGTAAGGATGGCTAGTGTAACTAGCAAGAATACCACGAAAGCAAGAAAAAGAAGTACGCTATTAACTATTAACGTACCTGTCTCTTCCGAAACGAATGAGTACATAGATATCGTATAGCTACCATCGAATCCTCTTAGTCT
+
;4555;;;<<666;;<:55555;;;4<;;79999:8488=>>:<::698,3,3222899:*:697779>AA>@=6;>;;;;;*;<<;555)5>>.56<<97:/0*06::6:;>9>>BCDBCCCBBA@@@@A?AAAC??@????@@<@>A;;8:CDDC?@?=AAB:::???:???<;;??>4;8808>ABB/>@7=///66:>A;>8<:7818187>?>=A??A@AB<?=?BB=ABB>AAAD@???::::888:::;<<9999908599@4996655175955
@ATNG8:03004:01008
GATGGTAGATACTCGCTGAACACCCAGAAGATCAGGAACTCTAGAATAATTCAGATTTTTAACACGAGAGTAAACGTAAAAAGAAGGTTTTACAAGACTCACGTTAACAATATTGCAGCAGTACGCACACAATCGAAGCGCAGTAAGGATGGCTAGTGTAACTAGCAAGAATACCACGAAAGCAAGAAAAAGAAGTACGCTATTAACTATTAACGTACCTGTCTCTTCCGAAACGAATGAGTACTACTCTCAGAGACACACTACCATCGAATCCTCTTAGTCT
+
4:==7;<BBBAA<///::<7BBBC=@@C?AAABAB<@=@A?@:9:;?@<?347;8899:)96;888??:::<<3;@<<<<<*<@=@7<<<0<<<8;;;==><::7:7?A>BBB?BBBFFDABBCCBCCCCC?CBCB@F????>992;@AAA?@??BAAAB=@?CBBB@CC???;;>;;:@0///39;;;;,;<7>888>==BB=B<?>>>;>;>?DFD@C@??@==494:BD=BBC<??CCBA>>?BA==?A@@??AAAAAA??<?@B=>5;;8=>>8<@999
@ATNG8:02957:01066
GATGGTAGGACGAGCGTCTGATAGGTACTCATTCGTTTCGGAAGAGACAGGTACGTTAATAGTTAATAGCGTACTTCTTTTTCTTGCTTTCGTGGTATTCTTGCTAGTTACACTAGCCATCCTTACTGCGCTTCGATTGTGTGCGTACTGCTGCAATATTGTTAACGTGAGTCTTGTAAAACCTTCTTTTTACGTTTACTCTCGTGTTAAAAATCTGAATTCTTCTAGAGTTCCTGATCTTCTGGGCAGACTCTCACACGCCTACCATCGAATCCTCTTAGTCT
+
;4:;5;>B@DDCA<665<<@?@BD@CCBBDCC=@@BB=BE@C@CCCCCCC@BBBBB?B?@@@@<@=ABBBCAB@@=@BDDE3BB?CCCD>AA;;9;@C?BD?BCBAAB?BAA@AACC@BBB?B?BBBB@@AC@BBCC?B@@@@BAAACCABBAAA@CBB@BC?B?BBECCCFII@BCCCC7B8<7<@DCE2BAAAB;@ABCBACCBA@BBAA0A<;;C@C>BBABBAAA@@6:6:AAABB?@?BD>CDCCCCCBBBAA@@@=@BB@BBBBB?BC?BBB>AB@@@
@ATNG8:02968:01072
GATGGTAGACGAGAGTGAGACGCAGTACTCATTCGTTTCGGAAGAGACAGGTACGTTAATAGTTAATAGCGTACTTCTTTTTCTTGCTTTCGTTGGTATTTCTTGCTAGTTACACTAGCCATCCTTACTGCGCTTCGATTGTGTGCGTACTGCTGCAATATTGTTAACGTGAGTCTTGTAAAACCTTCTTTTTACGTTTACTCTCGTGTTAAAATCTGAATTCTTCTAGAGTTCCTGATCTTCTGGTGTCGTCTATCATGTACTACCATCGAATCCTCTTAGTCT
+
::4506<@A@AAAA@<ABB@A@AACC??@B;;6:BAA>@?=??BCBBBCC?BBBBC?C?BBCC@C>A?AB?>>88125555(5;4A:991:88084:888)8<7:;;9>?6=>A@@@@@;><><A<>>>>8::A;AAAC9>>><>>>>>@A?@>>>A<>===BB<A<A>>>AAAAA=A9999199?5;9998+89666)--3333966:1888)6<<=F=D=DD=AAA????<B=AA@>>=:@@A;==>AA===>@AAA=AAAA==9>>>=>:<<8<<<8<>;;;
@ATNG8:02969:01084
GATGGTAGTGTACAGTGTAGTAGACCAGAAGATCAGGAACTCTAGAAGAATTCAGATTTTTAACATCGAGAGTAAACGTAAAAAGAAGGTTTTACAAGACTCACGTTAACAATATTGCAGCAGTACGCACACAATCGAAGCGCAGTAAGGATGGCTAGTGTAACTAGCAAGAATACCACGAAAGCAAGAAAAAGAAGTACGCTATTAACTATTAACGTACCTGTCTCTTCCGAAACGAATGAGTACATAGATATACGTATAGCTACCATCGAATCCTCTTAGTCT
+
4;458;=BBBB>>=>?=BBCBBBAB=??D@ECC::89?9=@A?@@A;@A;?;?@@=????.;:@965@9779555,57.....$..(.(...&.67066778665:376;;8=;;59<9>CCDCCCCBBAAAB>BBBB>BA@B@@?B>@=A?@=@BBBBCDC?BBBAAA??>8:::088===4;;;:>@HDD/==7=///77;@@<@=D???<B9==DDD?BBCCBBB>A>ABB=B>><>BBBBBBAAA@@>>>?@AAAAAABA;;7:A@>@<>><>A=7==///
@ATNG8:02974:01058
GATGGTAGTGTCAGTGCGCGTCGTCCAGAAGATCAGGAACTCTAGAAGAATTCAGATTTTTAACACGAGAGTAAACGTAAAAAGAAGGTTTTACAAGACTCACGTTAACAATATTGCAGCAGTACGCACACAATCGAAGCGCAGTAAGGATGGCTAGTGTAACTAGCAAGAATACCACGAAAGCAAGAAAAAGAAGTACGCTATTAACTATTAACGTACCTGTCTCTTCCGAAACGAATGAGTACACATCGTCGTGTCGTGCTACCATCGAATCCTCTTAGTCT
+
:::<8<=@@@666=<<<=<<966>=::@??AA@@@B@C<??A797A>AA?B;>??@===?,?6799=A@>8696.2255555$59499===4=797:///;;;55258;;8<@@@BBBBCBCBBCDDDDCBB?BCCC>AACD@@AA;?=A9999CA@ABBB?BBBBBC?CC?A=>:==;;:/;8819=DDD/::5:///==B@A<@<>>?@<@<?AB;;8:@???AA>B?BBC>CBB>AABBBCBD@@>>>A@@?BAAA99:CCEABB??;>AA=;;;:==;;;
@ATNG8:02975:01075
GATGGTAGCTCGCTGATGATATCTCCAGAAGATCAGGAACTCTAGAAGAATTCAGATTTTTAACACGAGAGTAAACGTAAAAAGAAGGTTTTACAAGACTCACGTTAACAATATTGCAGCAGTACGCACACAATCGAAGCGCAGAAGGATGGCTAGTGTAACTAGCAAGAATACCACGAAAGCAAGAAAAAGAAGTACGCTATTAACTATTAACGTACCTGTCTCTTCCGAAACGAATGAGTACGTGTTACGTACGTGAGCTACCATCGAATCCTCTTAGTCT
+
>>>;5;@A@:<<<666>=<=B;;?=;>>A9=B@???6>4:;::@@=>BB>A=89773777,54698::::;99805599555$5:;;2555&5>:7<:69CCCBC>A>AD@DBB?BBCCDBBBCCCCCCCAA>AA@@>A?>>BBB>B>BBB?CBBBBAAB@CBBAAA>=D=@??7;;;;A8=A=<779::+:=8=>BBBB@BB;><?BBC@C?AAAAA=@@>>>@@<>;???7=CC>A?AAAC?>><=8=>?@@>>:;;??BCA<@@>>><AA<?>?<AA>>>
@ATNG8:02978:01052
GATGGTAGCGAGCGAGTGTGTATACCAGAAGATCAGGAACTCTAGAAGAATTCAGATTTTTAACACGAGAGTAAACGTAAAAAGAAGGTTTTACAAGACTCACGTTAACAATATTGCAGCAGTACGCACACAATCGAAGCGCAGTAAGGATGGCTAGTGTAACTAGCAAGAATACCACGAAAGCAAGAAAAAGAAGTACGCTATTAACTATTAACGTACCTGTCTCTTCCGAAACGAATGAGTACGATGAGAGAGCTCTCTCTACCATCGAATCCTCTTAGTCT
+
4:45.5;<<<>?=;<<>?>><AB<<9<CCACBBA??;?599BBBBB?CC@C=>:@;;;;;*549;=>>@AAABD=CBCBGGG1CC@C>A<<2@A=:;:96BBBBB@B?BB?AAA?AAABBBBBCCCFFCCCC?CCDD?B??????B?B=B:::;C@@@CCC?AAACCC@BB>AAC=@@??<5:::789898(/<7<///::<<=:=;??>>;>;>>CCB?BCAAA@@>@@BBC>CDC=??ABBABBBAAABBB@@@A>>>:::AD<A566A<>=<>>><>>;=;
@ATNG8:02993:01072
GATGGTAGATATATGCACGCTCTACCAGAAGATCAGGAACTCTAGAAGAATTCAAGATTTTTAACACGAGAGTAAACGTAAAAAGAAGGTTTTACAAGACTCACGTTAACAATATTGCAGCAGTACGCACACAATCGAAGCGCAGTAAGGATGGCTAGTGTAACTAGCAAGAATACCACGAAAGCAAGAAAAAGAAGTACGCTATTAACTATTAACGTACCTGTCTCTTCCGAATCGAATGAGTACTACTCTCAGAGACACACTACCATCGAATCCTCTTAGTCT
+
:;::6999>@@@B;<<>>==BBCBA555;7;>???@?A<BCBBBBD?A>6;4//(.56899)3.355:555?AAD7=>;;:;:':<;9=9;9+9==:;@;====<B=A>AA=@AD=AABABCBCCCCCBCBBB@BCAA=@?????=C?D?BAA?ACAAABBB@BBDBBB@BA<>9929:9:9/887/8>CDD.8:6<9;9<9:AA:=:>@??<?<AADCC@CABABBB@B@BB@AAAB?BCABACCBBBBBB?=AABBBAAAAAAA=@@BBB?BB?BAA?ACBBB
@ATNG8:02996:01057
GATGGTAGTCTCAGATAGTCTATAGTACTCATTCGTTTCGGAAGAGACAGGTACGTTAATAGTTAATAGCGTACTTCTTTTTCTTGCTTTCGTGGTATTCTTGCTAGTTACACTAGCCATCCTTACTGCGCTTCGATTGTGTGCGTACTGCTGCAATATTGTTAACGTGAGTCTTGTAAAACCTTCTTTTTACGTTTACTCTCGTGTTAAAAATCTGAATTCTTCTAGAGTTCCTGATCTTCTGACGACGCGCACTGACACTACCATCGAATCCTCTTAGTCT
+
44994;=BAAA<<=@CCB;:6<><BDAAA@??9>BB@<BCAC@BBBBABA?BBACB?B?BA??9@<@AA@<??BA588<A<):=;=8>?8<<??:>>C?BC>@@ECCE@CCBBBBCD@CCC?C@CCBBCCBB?BBBB@CCCCCCCBCBBBBBBBB@CAA=AD?C>AAD@@ACCCACCCCC;C?B=A@@AA0@BCDC>CBCCCBCBBB@CEEG2CBBCC@B@CC?BBB@@@C@C@CBBBAA>ABCCCCECCCCCBBACCDDDCDD@CDCAB?BB@@A@>BB???
@ATNG8:03002:01083
GATGGTAGGACGAGCGTCTGAGAGGTACTCATTCGTTTCGGAAGAGACAGGTACGTTAATAGTTAATAGCGTACTTCTTTTTCTTGCTTTCGTGGTATTCTTGCTAGTTACACTAGCCATCCTTACTGCGCTTCGATTGTGTGCGTACTGCTGCAATATTGTTAACGTGAGTCTTGTAAAACCTTCTTTTTACGTTTACTCTCGTGTTAAAAATCTGAATTCTTCTAGAGTTCCTGATCTTCTGGCGCGTATGTATGTCGCCTACCATCGAATCCTCTTAGTCT
+
/9::6:;A<BBBCCCCBBBDCCBB@BBBBC@@=@ABB>CC@C@BBCCCFC?CCCCC@C?CCCC?C?CCCDDDCCC?BBBBB1CB@CABB=BBCC@CCCACC@CCBCCC?CCCCCCCC?CCC?C?CCCCBBBB?BB@@<AAA@BABBCCCBDBBAA?CCC?AA>A?BBCCBCCCC@BB@@@7?;?;:::::*;CBCF<BBDDDDC@@?5;;;;*;BABB@E@CB?BBDDBBB?A@BBBCBE>B?A>ABBCCCCBDCCCBBBA?ABC?BAAAA>BC?B@@=BCBBA
@ATNG8:03004:01083
GATGGTAGCTCTGCTCTGACTCTCGTACTCATTCGTTTCGGAAGAGACAGGTACGTTAATAGTTAATAGCGTACTTCTTTTTCTTGCTTTCGTGGTATTCTTGCTAGTTACACTAGCCATCCTTACTGCGCTTCGATTGTGTGCGTACTGCTGCAATATTGTTAACGTGAGTCTTGTAAAACCTTCTTTTTACGTTTACTCTCGTGTTAAAAATCTGAATTCTTCTAGAGTTCCTGATCTTCTGGCGCTCTGTCACGTCTGCTACCATCGAATCCTCTTAGTCT
+
79//,/::<A=CCCCCCCCB@@ABAAAACC??=>EEF=BB@D@BBBBCCC@CBB@@>@?BCBB?B@CCCCCBCCE?@??>>0A@<@ABA<ACBB=AAB?AB?BBCCCD@CBBBDDCC@CBB?B@CCBBBCCC>BBDD?BBBBBBBCCCBBBFBA@>A997:C?B?AADCCCCCC9@;:;:.;>A=<<;;;*;ABBG@IDCFECCCBB?BABA2BBBBC@C@CC@CBCCB??<?@CCCBBC@?>A>BBBCC:::CCCCDBBBBDDC>AABCC?CC?CAA<@B=>>
@ATNG8:02962:01119
GATGGTAGTGATACAGATCAGACACCAGAAGATCAGGAACTCTAGAAGAATTCAGATTTTTAACACGAGAGTAAACGTAAAAAGAAGGTTTTACAAGACTCACGTTAACAATATTGCAGCAGTACGCACACAATCGAAGCGCAGTAAGGATGGCTAGTGTAACTAGCAAGAATACCACGAAAAGCCAAGAAAAGAAGTACGCTATTAACTATTAACGTACCTGTCTCTTCCGAAACGAATGAGTACTGCGTCTCACTCTCGCCTACCATCGAATCCTCTTAGTCT
+
BBAC;;59596;B?>@AA<CA@@AA;:;;8;>?@@:6948888;8828<.3.38577888*86=;7;7>?>9::088;;???+==<@:??>0><<8=B=BCCCCC@CA?@<?AA=ABFFHDCCCBBCBBB@@>@CBB@CAA@CAAB?C@C;::;AAACCCD?ABBBBA>??:?@?2666555'55+5-5:;;.==;<<;=;999<4948@AA=B<?8000-00:;>?A?B>BCC;BBB?AAABCCC?BBB@A@DBBBBAAAB@BBB?ABB::5:@<=??9?@@@A
@ATNG8:02966:01127
GATGGTAGGACGAGCGTCTGAGAGGTACTCATTCGTTTCGGAAGAGACAGGTACGTTAATAGTTAATAGCGTACTTCTTTTTCTTGCTTTCGTGGTATTCTTGCTAGTTACACTAGCCATCCTTACTGCGCTTCGATTGTGTGCGTACTGCTGCAATATTGTTAACGTGAGTCTTGTAAAACCTTCTTTTTACGTTTACTCTCGTGTTAAAAATCTGAATTCTTCTAGAGTTCCTGATCTTCTGGATATGATGACTCGTGCTACCATCGAATCCTCTTAGTCT
+
?99;5;;@?BBBBB?;?ABBBBCC?CCICDBB>AAAA<BC?B?BDDDDFD?BBCBB?B@CCBB@C?@@CDCCBBA=>=<>>0@A?CBCD>CCCCACCC?BA=ABBBCC@CCCCCCDD@CBB?B?CCCBCCCC?BBBC>@@BBBAAACACBBAAAB@BBB?BD@C@BBCBABABB9@@@@@3A>B?BCCCC2BBAAA<ACDBBBCA@@?BBBC3B@@AD@D@CC@CCCBAAA?B?BBBCCCAAAC@CCCCCFECBBBBBBBCCCA?A????>AB>BBB>BD???
@ATNG8:02975:01114
GATGGTAGCACGAGTCACTCATATCCAGAAGATCAGGAACTCTAGAAGAATTCAGATTTTTTTACACGAGAGTAAACGTAAAAAGAAGGTTTTACAAGACTCACGTTAACAATATTGCAGCAGTACGCACACAATCGAAGCGCAGTAAGGATGGCTAGTGTAACTAGCAAGAATACCACGAAAGCAAGAAAAAGAAGTACGCTATTAACTATTAACGTACCTGTCTCTTCCGAAACGAATGAGTACGATGAGAGAGCTCTCTCTACCATCGAATCCTCTTAGTCT
+
6==??BABA;66;?;@BCABBBBBB@BCC?BBCBBA?B@DED;;:?<?@=@?::9?<=>==?#><>BBDCCB??<5<=;:999$5=8C<GDD;C?D@BBBBCECDC?B?BC@BBB>A@@ABCCCCCDCB@@@B@CCCC=A@@@@@BB?A?A9979BAABCCC?ABBCCC?BB=@=<5;;;;:/:89188888(/;6;///::=<=:=;AAAA;A=BDBAA>ACCCBBC?B>ACD>CBB?AAABBBAAA>>>@>>>AAA@@@==>=><A>>>A:>>;A@@<@A:::
@ATNG8:02990:01102
GATGGTAGGCGTGTGAGAGTCTGCCCAGAAGATCAGGAACTCTAGATGAATTCAGATTTTTAACACGAGAGTAAACGTAAAAAGAAGGTTTTACAAGACTCACGTTAACAATATTGCAGCAGTACGCACACAATCGAAGCGCAGTAAGGATGGCTAGTGTAACTAGCAAGAATACCACGAAAGCAAGAAAAAGAGTACGCTATTAACTATTAACTTACCTGTACTCTTCCGAAACGAATGAGTACGATGAGATCTCGTGTGCTACCATCGAATCCTCTTAGTCT
+
:;;<:=<=7@C@CBA;?B><A;;;;3;<>7;;;<<<7<7:=988888:94948>=?@@@@/@9>?AABAA?;:=3;775555$28.5+222&26728777:85585:675,5<;38///55335777777//)/88;3==@>:;;;4:9=8818>>;;;??:=>?>==687/7<C5::>BC077:155555$5226966;5:56?<@BBC<B<@=97717:///=@@9=7:66.6//(..533557666888665.././3333<65///5./-)-5526---4
@ATNG8:02990:01103
GATGGTAGTCTCAGATAGTCTATAGTACTCATTCGTTTCGGAAGAGACAGGTACGTTAATAGTTAATAGCGTACTTCTTTTTCTTGCTTTCGTGGTATTCTTGCTAGTTACACTAGCCATCCTTACTGCGCTTCGATTGTGTGCGTACTGCTGCAATATTGTTAACGTGAGTCTTGTAAAACCTTCTTTTTACGTTTACTCTCGTGTTAAAAATCTGAATTCTTCTAGAGTTCCTGATCTTCTGGACAGAGTGTGCAGATACTACCATCGAATCCTCTTAGTCT
+
44994;<A;;;66>=@@BA@?CC@BBCC@??B>BCCF>CC@CACBBCCDC@CABCB?A>AB??;@@BA@@8<=8:)--666'--)-6::2::;<7<<<8<>:=ACCCDACDDBBCCC?BBD?B?CCCCCCCC@CA@@@C@@ACCBAA@@?@@@CE@@A@@CB@F?BABBBBCDE>A;;;;.;>B7<<DDD0AA@AA8ABBAA@A@@A?CGGE5D:;:C@B@BD@CCEA@AB@C?CCCBBB?BBCAGDCCBBBBBCBACBCBBBBB?BABCC@CC@888?AC@AA
@ATNG8:03003:01138
GATGGTAGTATCTGCACACTCTGTCCAGAAGATCAGGAACTCTAGAAGAATTCAGATTTTTAACATCGAGAGTAAACGTAAAAAGAAGGTTTACAAGACTCACGTTAACAATATTGCAGCAGTACGCACACAATCGAAGCGCAGTAAGGATGGCTAGTGTAACTAGCAAGAATACCACGAAAGCAAGAAAAAGAAGTACGCTATTAACTATTAACGTACCTGTCTCTTCCGAAACGAATGAGTACTGTATCTATGTGTGCGCTACCATCGAATCCTCTTAGTCT
+
44<<9>@CBCCGCCBCBCCCBBEBC@CCB>AB;;;@;?;?AC?@@C@BB?A?>?997BBB2B>>75297325222)268:999'/.(.(..'.69389::::99@<A;8868::=AAAACCCCBAACCBAAA?ABBB?B@AA===@=A?BAB=ABBBBAAA?AAAACA=B@>77749:;=<3;;;9=BBCB/?@=A988????@<><>@@@=@<@@BBB@BCBBBBB>A>ACD>CAA<?CCCCAAABBBCBA=><?@99:>>>>A<AAAAA;::5:;:9>?999
@ATNG8:02957:01178
GATGGTAGTGTCAGTGCGCGTCGTCCAGAAGATCAGGAACTCTAGAAGAATTCAGATTTTTAACACGAGAGTAAACGTAAAAAGAAGGTTTTACAAGACTCACGTTAACAATATTGCAGCAGTACGCACACAATCGAAGCGCAGTAAGGATGGCTAGTGTAACTAGCAAGAATACCACGAAAGCAAGAAAAAGAAGTACGCTATTAACTATTAACGTACCTGTCTCTTCCGAAACGAATGAGTACGTGTGACGTACGTGAGCTACCATCGAATCCTCTTAGTCT
+
4;<<?BBCCCBBCB>BBBCB;65?:9:@@?BCA@AD>B?CBBBBBB?BB?A?A@ABBBBB3B?BBBBBBEA>>=5==@AAAA0AC?B>BBB:BCB@CAA@DDCDC?B?CD?BBB?BBAABCCCCCCCCCCCA>ACAA?BBBB@??@<@?CAB?ABBBBACC?AAABBB@BC>>>9166<<;1=:;5:=??@/==9=///@@BA@<@;>>@@<@<A@BBB@CCBACA?4939@@;ACB@BCBBBBCB???ABBCCCCCCCABBBBC?AAAAA<@@;>>>=D;;:>
@ATNG8:02961:01166
GATGGTAGCGCATATCAGCGCAGCCCAGAAGATCAGGAACTCTAGAAGAATTCAGATTTTTAACACGAGAGTAAACGTAAAAAGAAGGTTTTACAAGACTCACGTTAACAATATTGCAGCAGTACGCACACAATCGAAGCGCAGTAAGGATGGCTAGTGTAACTAGCAAGAATACCACGAAAGCAAGAAAAAGAAGTACGCTATTAACTATTAACGTACCTGTCTCTTCCGAAACGAATGAGTACGATGAGAGAGCTCTCTCTACCATCGAATCCTCTTAGTCT
+
AAA@?@;@ACCICCCCCCCAABCCD?CCC@LBCC@@=@?BACBBBC?CC?C?BBBCDDDB5CADCCCCCCCBCC=CCDDDDD2CC@C<@@A9@BC@CBBCCCBBB?B?BD@CBB<@@ABBBBDCCCEBBBDD?BBBC@B@@ABBBB?C@BAA?BBBBBCCD?ABBCCC>CB??>>299>>=8?9818A@AA/::5:///::>;;6;=>>===B<@@CCC@CBBBBCC>A=@DD>CAB?BBBBBBBBC===BBBB@@?>=>>==>A;C><<A7>>;A>;:;;;;B
@ATNG8:02962:01145
GATGGTAGCGCATATCAGCGCAGCCCAGAAGATCAGGAACTCTAGAAGAATTCAGATTTTTAACACGAGAGTAAACGTAAAAAGAAGGTTTTACAAGACTCACGTTAACAATATTGCAGCAGTACGCACACAATCGAAGCGCAGTAAGGATGGCTAGTGTAACTAGCAAGAATACCACGAAAGCAATAAAAAGAAGTACGCTATTAACTATTAACGTACCTGTCTCTTCCGAAACGAATGAGTACTATGTAGAGCTCTATACTAATCGAATCCTCTTAGTCT
+
@:<=8=>BBCCHCGCCCCCCCCJGC=CCC@BBBCCC?B@CBBBBBB?BC=@=@ABBDCCD5C?CEFCDCCCCCB<BABBBBB5BB@D5;::&5C<9=?;?@@>9?9?=AA?BBC@BBABABBBCCCCCECCC?DDDD=@ABBBBBB?B@D???@CBCBBBC?BBBABB>A@>BBC?AA>><3=9818<<<=.=B=C;;:D@@@@;@<AAAA<A<AACBB@BCBBBCC@B@BBD=BBC?BBBBBBBBBBBBBBBAAAA???AAAA<@@@@;?=<888:=B=>>
@ATNG8:02962:01187
GATGGTAGAGTATCATGTGTATCTCCAGAAGATCAGGAACTCTAGAAGAATTCAGATTTTTAACACGAGAGTAAACGTAAAAAGAAGGTTTTACAAGACTCACGTTAACAATATTGCAGCAGTACTCACACAATCGAAGCGCAGTAAGGATGGCTAGTGTAACTAGCAAGAATACCACGAAAGCAAGAAAAAGAAGTACGCTATTAACTATTAACGTACCTGTCTCTTCCGAAACGAATGAGTACACATCGTCGTGTCGTGCTACCATCGAATCCTCTTAGTCT
+
:;9;5;=BBBCICBBBBBCBDCCCB>BBB>BEECBB@B@BCBBBCC@CF>A?@CA=???@0A@CEECCCCCCDD<BA;<;<;*;?=?=ABC8BBB@C@@ACBBBC?B?BB>BBB>C@B>BBBCCCCCCBBBB?BDBB>BBBB>>>A;A?BAB>BCCCCABC@BB@??>?BA;>>><??CCA:99:4:====/<=6=888???AA=A====A=C=>>BCC@BBBBBCC?A?@@@;?AA=AAABBCCBB@AACC@@@CBBBAAABBC?BBBBB?BC?BBB@BB@>>
@ATNG8:02966:01146
GATGGTAGCATCATGCATATCTCACCAGAAGATCAGGAACTCTAGAAGAATTCAGATTTTTAACACGAGAGTAAACGTAAAAAGAAGGTTTTACAAGACTCACGTTAACAATATTGCAGCAGTACGCACACAATCGAAGCGCAGTAAGGATGGCTAGTGTAACTAGCAAGAATACCACGAAAGCAAGAAAAAGAAGTACGCTATTAACTATTAACGTACCTGTCTCTTCCGAAACGAATGAGTACGTGTGCGACGTGTCTCCTACCATCGAATCCTCTTAGTCT
+
44=>;CCDCCCGCBBCCBBB@@@AA;A@@<?AABCB@B?ABB:94=8=B>B?:9675555'5289:AAAAA;;80:>BABBB2AB?C?CBC<CCCACBBBBBCFD?C?AB?BBB?CBA@BBCCCDDDBAACC@D?A@=AAAA?>=B=@=@995:B???DDDAAAABCC?BB?>=><=:?><3:7818<<=>/;;76///<@D?@<@<?@@@<@=AACBB?BC@@?CD?B?BBC>BBC?BBBBBBD>?:787==????>BDF<?>>;>AAAA<AA=>>>;?=;::
@ATNG8:02969:01184
GATGGTAGTGATACAGATCAGACACCAGAAGATCAGGAACTCTAGAAGAATTCAGATTTTTAACACGAGAGTAAACGTAAAAAGAAGGTTTTACAAGACTCACGTTAACAATATTGCAGCAGTACGCACACAATCGAAGCGCAGTAAGGATGGCTAGTGTAACTAGCAAGAATACCACGAAAGCAAGAAAAAGAAGTACGCTATTAACTATTAACGTACCTGTCTCTTCCGAAACGAATGAGTACTATGTAGAGCTCTATACTACCATCGAATCCTCTTAGTCT
+
94<<4555555599;9555<=:9:<7::=7;>444;6949933333,33,3433222222$2378899:>>>>A75544444$558>.555&5;;4;;;;:<<;;::5??8<<<85433:;;;;<=55599?;@B@@=?BBBBABA>B7<;;9;CCBBFBA>ABA@??=?@;==?:?;::<1///(/6666'3605/////2594;7?>>><>599B??<?@@A:::;@<?BB=BBA=???AA???B=>=@@@;;:>>=;<;:9:5::::659;4///38<999
@ATNG8:02972:01149
GTTGGTAGATACTCGCTGATACACCCAGAAGATCTGGAACTCTAGAAGAATTCAGATTTTTAACACGAGAGTAAACGTAAAAAGAAGGTTTTACAAGACTCACGTTAACAATATTGCAGCAGTACGCACTCAATCGAAGCGCAGTAAGGATGGCTAGTGTAACTAGCAAGAATACCACGAAAGCAAGAAAAAGAAGTACGCTATTAACTATTAACGTACCTGTCTCTTCCGAAACGAATGAGTACTGTATCTATGTGTGCGCTACCATCGAATCCTCTTAGTCT
+
::2749::@<;;;AA>>>FCCCBBC>BBA<?@988?9>8@@BBB?>8?@8<9?A<=<<<<(818=;<9<;?77707;BC@@@+=B=@:?;?0;;<8666<?>>==:B?BB?AAA=???ABCCGCBBBBCCBB>AC@@>A9:9BAAA?B@CAC?ACCCBBBA>ACDDCC=AB@BBA<?;;>=4=;;7;BAAA/BA;@877DBB@@<@<@====A=BA@@@?@A@@???<?>ABB>BCD?BBBCCBBBBBBBB>:;:BA=><???@A<@?A@@;>:6///+/0000
@ATNG8:02974:01144
GATGGTAGCTCTGCTCTGACTCTCGTACTCATTCGTTTCGGAAGAGACAGGTACGTTAATAGTTAATAGCGTACTTCTTTTTCTTGCTTTCGTGGTATTCTTGCTAGTTACACTAGCCATCCTTACTGCGCTTCGATTGTGTGCGTACTGCTGCAATATTGTTAACGTGAGTCTTGTAAAACCTTCTTTTTACGTTTACTCTCGTGTTAAAAATCTGAATTCTTCTAGAGTTCCTGATCTTCTGGGCTGCGCTGATATGCGCTACCATCGAATCCTCTTAGTCT
+
999949<?A@;;BBCIBAAB@A@AAAAA@A@A=BBAA<BB?B@CCCCGCC@BCBCB@C@CCAA?A?BB@A@DDCC?CCDDE3BB=?@CC>CCCB@CBD?CB>BBBCCE@BCBCCCBB@BCC?C?CC@?@@@C@CCCC?BBAAABBBCDCBBAABB>BBB>BD?C?BBCCDCBCC@CA@AA7@?C=AAFCC5CBBBB>BBCBBBBAB@@CGDE5CBBCC@C@BB?BBDCCBC=?=?CBA??<?@BB=CBBBBBBABAA;;;CCBBCACCB@@=?C=?>B<?;<//
@ATNG8:02974:01164
GATGGTAGTGTCGAGTATGAGAGTGTGTACTCATTCGTTTCGGAAGAGACAGGTACGTTAATAGTTAATAGCGTACTTCTTTTTCTTGTCTTTCTGTGGTATTCTTGCTAGTTACACTAGCCATCCTTACTGCGCTTCGATTGTGTGCGTACTGCTGCAATATTGTTAACGTGAGTCTTGTAAAACCTTCTTTTACGTTTACTCTCGTGTTAAAAATCTGAATTCTTCTAGAGTTCCTGATCTTCTGGATAGCGACGCGATATACTACCATCGAATCCTCTTAGTCT
+
<<990555>;;//////:/44:<5455;3333393999909<.5.555:5543994547;5:333-439:8454:::.33333$394:<;;;3337;;498848;39922258====>>??>@BC?C?DBAAA000=>>@@=ACBBBCCBBAABAAAAA>A::8:C@D>AACCCCCAA>ABBCC9A=A=;;;;.5>>>@=@BAA@BA===29999'988>A?A=:;7:@BCA::8:>ABBCCC?ABC@CEBCBBBBDDBBCCBBCCCB@BCCFC?AA=@@@;?A@;;
@ATNG8:02974:01170
GGATGGTAGCGCACACATAGATACAGTACTCATTCGTTTCGGAAGAGACAGGTACGTTAATAGTTAATAGCGTACTTCTTTTTCTTGCTTTCGTGGTATTCTTGCTAGTTACACTAGCCATCCTTACTGCGCTTCGATTGTGTGCGTACTGCTGCAATATTGTTAACGTGAGTCTTGTAAACCTCTTTTTACGTTTACTCTCGTGTTAAAAATCTGAATTCTTCTAGAGTTCCTGATCTTCTGGTCTACTACACTGTACTCTACCATCGAATCCTCTTAGTCT
+
-(---(--69:566==<<=666;;;55:A<;;<9=CCD6BC8;4:A@556>7<::44.328833-43444<::89;-33333$3;488=?7==6616;;9==7;666AC8::;;;;;:8=>=.949=<@?@;;4;:;;;A@BBB@?@::9=><==?<?>C@CC@C9:9BABBBBC>C;;;0;5;99@@@,==9::,;;ABCCGCCC5;;;;*;@;;;=@=@B9;;BDBAB?B?@;;0006;0;7;CCCCD;;;CCGDDCBBBBB@B<;0A;==-00.6::.00
@ATNG8:02980:01155
GATGGTAGCTCGCTGATGATATCTCCAGAAGATCAGGAACTCTAGAAGAATTCAGATTTTTAACACGAGAGTAAACGTAAAAAGAAGGTTTTACAAGACTCACGTTAACAATATTGCAGCAGTACGCACACAATCGAAGCGCAGTAAGGATGGCTAGTGTAACTAGCAAGAATACCACGAAAGCAAGAAAAAGAAGTACGCTATTAACTATTAACGTACCTGTCTCTTCCGAAACGAATGAGTACTGTATCTATGTGTGCGCTACCATCGAATCCTCTTAGTCT
+
9:995;<@=<666;;9=;;;;;==>9===8;?@:958B8?@@==8>7BB<?8<=<99999(88:<9@<=>=79:/::;;;;;';9=<4555'5;;6<;;:<<;5:4:;==;?BC?BBCCCCCCCCBBCCBBB@CAAA?@@A@AA@A=A?B:;::BBBCBCD?BBBBBB>@B>???<;=>>A488718>CDD/@@;?688>??==:>8;;@@<@=A@CBC@CCBBAACAFGAA@<AA@<?AAABBBBBBBCCA=>>A>==>>>@BC=AA???=AA=888=AC999
@ATNG8:02982:01148
GATGGTAGCTCTGCTCTGACTCTCGTACTCATTCGTTTCGGAAGAGACAGGTACGTTAATAGTTAATAGCGTACTTCTTTTTCTTGCTTTCGTGGTATTCTTGCTAGTTACACTAGCCATCCTTACTGCGCTTCGATTGTGTGCGTACTGCTGCAATATTGTTAACGTGAGTCTTGTAAAACCTTCTTTTTACGTTTACTCTCGTGTTAAAAATCTGAATTCTTCTAGAGTTCCTGATCTTCTGGGTCTACGCTCGTCGCGCTACCATCGAATCCTCTTAGTCT
+
;5==9BBCBBBCCBBFDBBCCBBBC@@@FB??=>CEE=BB?C?BCCCCCC@BBBCC?C?BBCC?B?CABBBBCCD@@@>>>,@@=?BCF>EDBB@BCB?BE?@?BCCC@CBBBCCBB@BBB@C?CCCC@@?C?CCCC?CBBBBBBBBCBBBAAA@?C??>?B?C>AACCDCCCC;@;;;;.;>C=@AAAA,ABBBC>BBDFCCCBBB@GGDG2CBBBB@D@CC?CCDBCBB>B@BBBBBB?C@BA<ACCCCCBBCBBABAAABBA>BBB@B?BB=B@B>BC???
@ATNG8:02988:01140
GATGGTAGCGCATATCAGCGCAGCCCAGAAGATCAGGAACTCTAGAAGAATTCAGATTTTTAACACGAGAGTAAACGTAAAAAGAAGGTTTTACAAGACTCACGTTAACAATATTGCAGCAGTACGCACACAATCGAAGCGCAGTAAGGATGGCTAGTGTAACTAGCAAGAATACCACGAAAGCAAGAAAAAGAAGTACGCTATTAACTATTAACGTACCTGTCTCTTCCGAAACGAATGAGTACTATGTAGAGCTCTATACTACCATCGAATCCTCTTAGTCT
+
9;;<8<<BBBCCBBBBCCCCEBAAA=ABC@CBBBAA>A>ABBACCC@CC?B>CABBCFHH5D?BCIFFCCCCCC=BA@ABBB0C@>@5999&5;;8;<<;>>;;A=?=?B?CBB>AABBBCCBBCCDCECCC?CCBB?BBBABBBB=B@B???AECCCBBC?CAAAAA>CC?AA@=@??A?7?<:4:::;;+6=7<///=@A@@=@<@@@D<?<?@CCD@CCBBBBB?B?BBB=BCC?BBBBBBBBBBBBBBB@@:::BAA>>>@<AAAAA;?A<6668<@9::
@ATNG8:02993:01148
GATGGTAGGACGAGCGTCTGATAGGTACTCATTCGTTTCGGAAGAGACAGGTACGTTAATAGTTAATAGCGTACTTCTTTTTCTTGCTTTCTGTGGTATTCTTGCTAGTTACACTAGCCATCCTTACTGCGCTTCGATTGTGTGCGTACTGCTGCAATATTGTTAACGTGAGTCTTGTAAAACCTTCTTTTTACGTTTACTCTCGTGTTAAAATCTGAATTCTTCTAGAGTTCCTGATCTTCTGGGTCTACGCTCGTCGCGCTACCATCGAATCCTCTAGTCT
+
//<<6:;:656699:995544559399;;;;;6;<==2669=8<<<666;69;<;:7;7<<=B?C@BBB<<;==>054;::'=:74//:1/////)/9:233,33339<5<<;:::<<7<<<5>;996=@==B?BA@A=::994945::?;:9::96:44.3:-3-33449555>:>??@@2>:?:<<<<<(:;;9907//------/)///&/7955.5.5;49566:::5<5:98444.3355)599955544494448899:0449884--(----99:4
@ATNG8:02956:01238
GATGGTAGTGCGTGAGAGAGAGACCCAGAAGATCAGGAACTCTAGAAGAATTCAGATTTTTAACACGAGAGTAAACGTAAAAAGAAGGTTTTACAAGACTCACGTTAACAATATTGCAGCAGTACTCACACAATCGAAGCGCAGTAAGGATGGCTAGTGTAACTAGCAAGAATACCACGAAAGCTAGAAAAAGAAGTACGCTATTAACTATTAACGTACCTGTCTCTTCCGAAACGAATGAGTACATAGATATACGTATAGCTACCATCGAATCCTCTTAGTCT
+
/;//*/77=:66<<>CCCCBB@9:;)49:5:B<5556>7=AB433;58848<787?:<;<)92652255:898:07596@@@+>?:=9B>B7@?C@@<@A<==55457;=8=BA=A@97;@AACCBBBCBBA@BBAA=A?AAB@AA=A>A;;7;CBBCCBB?@??BBB?BD@BBB?@@>::3:</0.8;8:*5858>>>=<BBCAA=@AA@-0-0@@@B?ACCBBBBAC?BBF=AAB?AAAAABBB?AACCAA?@@@@A@@???@<@@@BD=AA<;<:;?>888
@ATNG8:02957:01230
GATGGTAGAGTATCATGTGTATCTCCAGAAGATCAGGAACTCTAGAAGAATTCAGATTTTTAACACGAGAGTAAACGTAAAAAGAAGGTTTTACAAGACTCACGTTAACAATATTGCAGCAGTACGCACACAATCGAAGCGCAGTAAGGATGGCTAGTGTAACTAGCGAGAATACCACGAAAGCAAGAAAAAAGAAGTACGCTATTAACTATTAACGTACCTGTCTCTTCCGAAACGAATGAGTACATAGATATTCGTATAGCTACCATCGAATCCTCTTAGTCT
+
4<:<>BCDCDCGC>C669ABA::;A=ABB?BCCCBA>A?BDCCCEC@CC?CACCC@@A@@0B?CCDCCCBBBBB=B@@ADCC2@>;<5949&3:<8<???BFBBB@B@BB?BBD=AAA>BBBCCCCCBCBBB?BBBB>BBCBBCBB=A?B999:BBBBABB@ABBBBBBBB?BBA=@>;::/:880/99999%66,----77=::595988<<?=@>BBBACDA@ABC?B@BBF>DCC?AAABBBBBAAACBCC===>>>>>@>>?=??A>?<@A<=8858B>>>
@ATNG8:02960:01211
GATGGTAGGCGACATACATACGCGCCAGAAGATCAGGAACTCTAGAAGAATTCAGATTTTTAACACGAGAGTAAACGTAAAAAGAAGGTTTTACAAGACTCACGTTAACAATATTGCAGCAGTACGCACACAATCGAAGCGCAGTAAGGATGGCTAGTGTAACTAGCAAGAATACCACGAAAGCAAGAAAAAGAAGTACGCTATTAACTATTAACGTACCTGTCTCTTCCGAAACGAATGTACGATGAGAGAGCTCTCTCTACCATCGAATCCTCTTAGTCT
+
///939:=?>966>==@@@CABBCC@DCDACCBB;;5;5::>>CCF@AB?B>899;;;;;*949@@=@@=<595,4@@AAAA0AB>B5;;;-:@@8595?<<<<B?C@DD??>??BA@BBBBBBDIDCCBCB@BAAA>@ABB???B?B?B;;7;BAAABBC?CCBB@><?B?ABA<?@999,8<<7:::::+:A:>878??B?@7;7;>>D7<7;BDBB@BCBAABB?B=???9===:::9@A?????CBBBBBAABCB@@@@=@@@@A<AA<@??<>>@??
@ATNG8:02960:01224
GATGGTAGCTCACGTACGTCACACGTACTCATTCGTTTCGGAAGAGACATGTACGTTAATAGTTAATAGCGTACTTCTTTTTCTTGCTTTCGTGGTATTCTTGCTAGTTACACTAGCCATCCTTACTGCGCTTCGATTGTGTGCGTACTGCTGCAATATTGTTAACGTGAGTCTTGTAAAACCTTCTTTTACGTTTACTCTCGTGTTAAAAATCTGAATTCTTCTAGAGTTCCTGATCTTCTGGGATGTGTGCGCAGTGCCTACCATCGAATCCTCTTAGTCT
+
:4;=8<BCCA<BCBBBCBCCBBCCBBBBB@;;4;;;;69B?C@BBAAACAAACCCC>C?BBBB?B?BCBCBBCCE?@ABCC2BC@CCCE?JFBC?B@@=AC7;;C@@AACBCCCBAA?@CCAB@CCCCCCBB@BCBB@BCCCCBCBCAAACCCBB>BBB@BB@B?BBCCEEBBB?A;;;;.;5;5;;;;.;@@@D:;;CBBBCAAA?BBBB2AAABB?A?AC@DBCA@@B?C?CCBCCB?A0..*.....88<@C@@@9:69AC<@ABBB>@@<@@??BBAAB
@ATNG8:02961:01238
GATGGTAGGCGATAGTGAGACGCAGTACTCATTCGTTTCGGAAGAGACAGGTACGTTAATAGTTAATAGCGTACTTCTTTTTCTTGCTTTCGTGGTATTCTTGCTAGTTACACTAGCCATCCTTACTGCGCTTCGATTGTGTGCGTACTGCTGCAATATTGTTACGTGAGTCTTGTAAAACCTTCTTTTTACGTTTACTCTCGTGTTAAAATCTGAATTCTTCTAGAGTTCCTGATCTTCTGGGTGCGCTACAGTCTCTCTACCATCGAAATCCTCTTGA
+
;:9;<?9;:>0//999:<BB=A<@CCA@::>>5>:BA8>>9>9=989343177733,3,3388494::885655505::;;*990559908;;91322+29+22888;7::@>>>AA8;;@=@8===;;9:<6<<<>9:;99:8???>>>?<///*//329;-//;=;==;;;///>@@2@5:5=:===,:6229*,,,,,226:=4:;:/9:;9;9=5:;8=;;:7779@9=<@==<,//7707:===AAA>:9::67697:6733777.22,,,,),*
@ATNG8:02962:01207
GATGGTAGCACACGAGATCTCATCGTACTCATTCGTTTCGGAAGAGACAGGTACGTTAATAGTTAATAGCGTACTTCTTTTTCTTGCTTTCGTGGTATTCTTGCTAGTTACACTAGCCATCCTTACTGCGCTTCGATTGTGTGCGTACTGCTGCAATATTGTTAACGTGAGTCTTGTAAAACCTTCTTTTTACGTTTACTCTCGTGTTAAAAATCTGAATTCTTCTAGAGTTCCTGATCTTCTGGGTGGCTACAGTCTCTCTACCATCGAATCCTCTTAGTCT
+
/9996:<>>@B966=BCBB@@;56>BCBCEBB@BBBC=BB<@54448873-3;8879?0838;6;7=BA::<88;622222$2238555-5:995?:=>CB8:;>>@@<AAB@@@::6:AA8<8::;==:::<AAAA<675>A?>>><==AAA=<36//)//*/6=>B===BCB8<;;;;/::=488888(9=>>A3;;=;;;@>>>57777+7666=7=9@@;@AAA==<;@<@AAAAA5:77909<8<?@@;;:AAAABA>><>>@@B<??<?BC<>>;;;
@ATNG8:02964:01227
GATGGTAGTGATACAGATCAGACACCAGAAGATCAGGAACTCTAGAAGAATTCAGATTTTTAACACGAGAGTAAACGTAAAAAGAAGGTTTTACAAGACTCACGTTAACAATATTGCAGCAGTACGCACACAATCGAAGCGCAGTAAGGATGGCTAGTGTAACTAGCAAGAATACCACGAAAGCAAGAAAAAGAAGTACGCTATTAACTATTAACGTACCTGTCTCTTCCGAAACGAATGAGTACCTCTCAGACGCTCGTCCTACCATCGAATCCTCTTAGTCT
+
9:<<?BDBBBBCDGCDBA@?CCCCC>AA@;?@???:7>4=B@794=6::6@=??:77==>*848@@>>>@@@BD:>=BBBBB2BB>B4<;;.<AA=AADCDBCBC?A?AF?BBB?BAAABCCCDDBBBBBBB@CBBB@BBBBBBBB?A=A9:5;BBBCCCCACAAABB@CD??>?=AAACA9;;;5:::::+9>4;788=?B??;?>A>>>:=:=@CCD@CCAAABB?B>???9?AA<?@BBBBB?BBB???;;;?BAAAB7;;C<>>?@@;>?;===<@A>>>
@ATNG8:02966:01213
GATGGTGAGTATCATGTGTATCTCCAGAAGATCAGGAACTCTAGAAGAATTCAGATTTTTAACACGAGAGTAAACGTAAAAAGAAGGTTTTACAAGACTCACTTTAACAATATTGCAGCAGTACGCACACAATCGAAGACGCAAGTAAGGATGGCTAAGGTGTAACTAGCAAGAATACCACGGAAAAGCAAAGAAAAACGAAGTAACCTCTAATTAAACTATTAACGTTACCTGTCTCCTTCCGAAAACGAATTGCAGTACAATAGGATATACGTATAGCTACCATCGAATCCTCTTAGTCT
+
9;<<=BCBBBABBCBBBBBCCBBB>BBC=B@CC9:7;@BBBCDCCACHAC@DCCBABBB2B@CCECCCCBAAA;@@BBGED3@B?C?CCC;B991773387777.7333,333,38=9::7665558>>AC;?8:;=///./.(255.54822+222+2+2222155577=1724552-222+222&2667/86999)57=)//8)/(.88728055-5222490625-59489----)-4802222)2262745...335615551688555:5556666886::=;;9<<6=79186=>?
@ATNG8:02969:01199
GATGGTAGTATATCGCGTCGCTATCCAGAAGATCAGGAACTCTAGAAGAATTCAGATTTTTAACACGAGAGTAAACGTAAAAAGAAGGTTTTACAAGACTCACGTTAACAATATTGCAGCAGTACGCACACAATCGAAGCGCAGTAAGGATGGCTAGTGTAACTAGCAAGAATACCACGAAAGCAAGAAAAAGAAGTACGCTATTAACTATTAACGTACCTGTCTCTTCCGAAACGAATGAGTACACACTCTCATATGACACTACATCGAATCCTCTTAGTCT
+
::9;5;=@@@A>>=====<??BC?@:>>;49<<555.5.4:<::;<:=;6;;/0///;:;+;5:<===;;;@A@;@@>====(5929299909;<8;;<<>>=5588=AB@CDE?BB??@FJCCBBBBBBCC?CABB?BAA@@@>><@@CBB?BCBBAAAC@DCCBBB@BB=?9818<><>1::94:::;;+7<7<///<<?>?:>9==AA7;6;DA;;8:A@@ADB?B?BCC>CBB?BBBCCBA>>@@>@@@@@@ACAAABBBBABCDD?BB????:??>>A
@ATNG8:02970:01190
GATGGTAGCTCTGCTCTGACTCTCGTACTCATTCGTTTCGGAAGAGACAGGTACGTTAATAGGTTAATAGCGTACTTCTTTTTCTTGCTTTCGTGGTATTCTTGCTAGTTACACTAGCCATCCTTACTGCGCTTCGATTGTGTGCGTACTGCTGCAATATTGTTAACGTGAGTCTTGTAAAACCTTCTTTTTACGTTTACTCTCGTGTTAAAAATCTGAATTCTTCTAGAGTTCCTGATCTTCTGGGCTGCGCTGATATGCGCTACCATCGAATCCTCTTAGTCT
+
0/::,//?:?>?CCCCCCCCBBB@???985=B@BBCE@BB@A?@@:;9@@9AA@?=8<6<00)/1729==>>@@>>?>CDDD3AB@BBBD>AABC<A;;6;D@;;;CCC>BA:;9BBE@CCC@C?BB@@AABB?CBBB@DBBBB;;;CBBABBBBB?CBB?BC@C?DABBCCCBB?A;;;;6;=C=BBBBB0@AAAC=BBCHCCCA@@5;;;;*;A@@@=@=ABADEDCBAA=@>@>9::939>AA9AAA;;;BABCC;::CCCCC?B@@@@<?@=AAA=@@000
@ATNG8:02980:01220
GATGGTAGCGCGACGAGCGTAGACCCAGAAGATCAGGAACTCTAGAAGAATTCAAGATTTTTAACACGAGAGTAAACGTAAAAAGAAGGTTTTACAAGACTCACGTTAACAATATTGCAGCAGTACGCACACAATCGAAGCGCAGTAAGGATGGCTAGTGTAACTAGCAAGAATACCACGAAAGCAAGAAAAAGAAGTACGCTATTAACTATTAACGTACCTGTCTCTTCCGAAACGATGAGTACGATGAGATCTCGTGTGCTACCATCGAATCCTCTTAGTCT
+
//77279==B996>==>ABBCCBBB=BDC=@@:88?:?4533988;233,3333,333===)5022285222666'2255555$55494999+9;;8;:69=AC>?9B?A@<@@?>?A>;A;;;BBBBBBBBB?C???;9999>?@@9@<@@?9?@>>?BBB?BDD99:?>=900/)/898:1665-6;;99*./(....55@>A;@9?><<<@:==BBB?BBBBAAB?@:@@A8@00/::??BB?@=>=BBBDD>>>>>>>>BB=@@@@E;==:888<BFCAA
@ATNG8:02989:01214
GATGGTAGTGCGTGAGAGAGAGACCCAGAAGATCAGGAACTCTAGAAGAATTCAGATTTTTAACACGAGAGTAAACGTAAAAAGAAGGTTTTACAAGACTCACGTTAACAATATTGCAGCAGTACGCACACAATCGAAGCGCAGTAAGGATGGCTAGTGTAACTAGCAAGAATACCACGAAAGCAAGAAAAAGAAGTACGCTATTAACTATTAACGTACCTGTCTCTTCCGAAACGAATGAGTACTACTCTCAGAGACACACTACCATCGAATCCTCTTAGTCT
+
4445.5<AACDCABACCCCBC?9:;/9?A8CCCAA@9B8@A@894=8CB>B?>>?@@=<=)6169???AAABBB:==;;;;;*5@;A.:99&9<@=969<<@@CC@D@BB?BAA5:9??ACCDDEDBB@???<?AAB>A??>?>?D=A=A::6;A???AAA>ACCBAA>AC????=@?;::/:8818::::+:>:@888@@@@@<@<?>==0818>A;;6;@@?ABD?A>ACD>BBB?BBCCCBBB@BBBB??A>>>??@BBA>><>AA;;58818894;?@AB
@ATNG8:02995:01199
GATGGTAGATACTCGCTGATACACCCAGAAGATCAGGAACTCTAGAAGAATCCAGATTTTTAACACGAGAGTAAACGTAAAAAGAAGGTTTTACAAGACTCACGTTAACAATATTGCAGCAGTACGCACACAATCGAAGCGCAGTAAGGATGGCTAGTGTAACTTGCAAGAATACCACGAAAGCAAGAAAAAGAAGTACGCTATTAACTATTAACGTACCTGTCTCTTCCGAAACGAATGAGTACTATAGATATCTGAGACTACCATCGAATCCTCTTAGTCT
+
/:::<@;ADCABAAA@@CBBAAAA@=ACB>BBDBBB=A=@974??A>AA=A@9=<9:;:;)949;?AAAA>>>?8?>ABBBB5BD@D8:::*9A>5@;6:ABB@A>A?CC?CBC?BBBBCCECCCCCBBBBB?CCCB=??CBBBCA>BGDCC?BBBAACCC@CC>CBC@BC?CCC@BBCCD=AAA?AAAA@2AD?BBCCCCCBB?B>AA@A=A<@@BBA?AA@@AAB@B?CCD>CAA?BBBBBBBBA@@?@??@BBBBCBBBBA=ACCDC?BB?A>949B>>>
@ATNG8:03003:01201
GATGGTAGTATATCGCGTCGCTATCCAGAAGATCAGGAACTCTAGAAGAATTCAGATTTTTAACACGAGAGTTAAACGTAAAAAGAAGGTTTTACAAGACTCACGTTAACAATATTGCAGCAGTACGCACACAATCGAAGCGCAGTAAGGATGGCTAGTGTAACTAGCAAGAATACCACGAAAGCAAGAAAAAAGAAGTACGCTATTAACTATTAACGTACCTGTCTCTTCCGAAACGAATGAGTACATAGATATACGTATAGCTACCATCGAATCCTCTTAGTCT
+
99995;<<@@ABBBBBBCC@????A7:?;166=6656;:=??>::<9<?<?;0000////$/49===<<A7949D8A:;5:::(:<6;6;;;0;<=8======>==9<?BC@DCE:::BABBCBCBCCA@AAD@CCCC999BB>>>B?B?B@?<?BA@ABAA=ACBBBB@CC?9989>>=<<4:88/8::::;%665:///::>BC=A<???@<?=@@CAA?ABAABBB@B>@?D:???9????ACCC@@@A@@@A>>>A===????;?=>>@<@A===>=@@998
@ATNG8:02957:01270
GATGGTAGTGTCATATGAGAGTGTGTACTCATTCGTTTCGGAAGAGACAGGTACGTTAATAGTTAATAGCGTACTTCTTTTTCTTGCTTTCGTGGTATTCTTGCTAGTTACACTAGCCATCCTTACTGCGCTTCGATTGTGTGCGTACTGCTGCAATATTGTTAACGTGAGTCTTGTAAAACCTTCTTTTTACGTTTACTCTCGTGTTAAAAATCTGAATTCTTCTAGAGTTCCTGATCTTCTGGTATGACTAGTGTACTACTACCATCGAATCCTCTTAGTCT
+
9;9;<@=BBCBAADDCCCCCBBBCFBAA?@@B?BCCE?CB@C@AABBBBBACBCCC@C@BBBB=B?BDABAAAAA;??@@>,@@7:4CC>BABC@CCC@HC@CCCCCC>AACCCCCC?BCC?C?CCBB@@BD@DDCD?BBBBCCBCBCBCCABAB>CCC@AA=A>BBBBBCCCC?BB@BB6@:?9:9999*;CBBC=BBDDCCCCBB5;;;;*;AACCAC@CC@CBBBBCC?C?CCACDE?B?@?ACCCBBBBBBEDDEEBBBCC?CAAAC@DD@???>BA???
@ATNG8:02979:01257
GATGGTAGAGTATCATGTGTATCTCCAGAAGATCAGGAACTCTAGAAGAATTCAGATTTTTAACACGAGAGTAAACGTAAAAAGAAGGTTTATCAAGACTCACGTTAACAATATTGCAGCAGTACGCACACAATCGAAGCGCAGTAAGGATGGCTAGTGTAACTAGCAAGAATACCACGAAAGCAAGAAAAAGAAGTACGCTATTAACTATTAACGTACCTGTCTCTTCCGAAACGAATGAGTACACATCGTCGTGTCGTGCTACCATCGAATCCTCTTAGTCT
+
494526@@BCBCBBBBCCDCCAAAB?BBB?BBCCBB>A@BCCCCCC?BB?D@A@@99999(<;AB@BBDCCBBA8??;;;;;*;998,//(///:5////;:===7@=AB@BBB?BB@@CCCCDCCCCCCCC?ABBB?BBBBB@?@8@=???<?CCCAAAC>BBB@?B?CC=AA@;;;89808888=ABBB/AB=A798@@@AA;A<BAAA8>:>BDBB?BCCCBCB@D?BBB=BBB>BBBBBBBAAAAABBBCBAA@@@@ACCC?AACBA?CC?BBB?B>>>B
@ATNG8:02990:01262
GATGGTAGCATCATGCATATCTCACCAGAAGATCAGGAACTCTAGAAGAATTCAGATTTTTAACACGAGAGTAAACGTAAAAAGAAGGTTTTACAAGACTCACGTTAACAATATTGCAGCAGTACGCACACAATCGAAGCGCAGTAAGGATGGCTAGTGTAACTAGCAAGAATACCACGAAAGCAAGAAAAAAGAAGTACGCTATTAACTATTAACGTACCTGTCTCTTCCGAAACGAATGGTACGTGTGCGACGTGTCTCCTACCATCGAATCCTCTTAGTCT
+
44;;8=BBCCCGBBB>CB>@BAAAB49:9499:::::C8CCB993;6=?5@<==988888'2278@;;;?A:;;3;=BCCCC3CE@GAGCC<DBB@BBCCBBBCB>A>AA=@BB<??A@AABBCCCCCAA@B@DCCC799?BCCBB?B?A:;8;BBBBCCB?AAABBB?BB?9::>?;???4<881888888%/856/./56<<>;>;>8:<;B=@?BCC@DDBBAAB?B@BBC>C??<?@=@BBBCAA??;?>>>=>>?><AAB<@===?<?E>;;;<@@@??
@ATNG8:02990:01264
GTGGTAGCATCATGCATATCTCACCAGAAGATCAGGAACTCTAGAAGAATTCAGATTTTTAACACGAGAGTAAACGTAAAAAGAAGGTTTTACAAGACTCACGTTAACAATATTGCAGCAGTACGCACACAATCGAAGCGCAGTAAGGATGGCTAGTGTAACTAGCAAGAATACCACGAAAGCAAGAAAAGGAAGTACGCTATTAACTATTAACGTACCTGTCTCTTCCGAAACGAATGAGTACGTGTGCGACGTGTCTCCTACCATCGAATCCTCTTAGTCT
+
;;;00/<=;;;<;;;<;;;?<<<>:=:;455;;<<8<68<8444>8>B>D@??;:7888)86<><===;6668./.00000$/;5<9;;9+9:5.5@:@@AA9:598@@?BCFAED:9;AABCBBBBCBBB@CCCC?BBBCAAAA@C@D;;;<CDCBAAA@BBB@??>AA????>A?:><67//*/:<<.<)/)2225555892:2775949788ABC@BBCAA??<;9@>>8>00*0:;>AAA@??88888;99;>>AA=BAB7:;>AA:==;=;;5;?@AA
@ATNG8:02995:01240
GATGGTAGCACGAGTCACTCATATCCAGAAGATCAGGAACTCTAGAAGAATTCAGATTTTTAACACGAGAGTAAACGTAAAAAGAAGGTTTTACAAGACTCACGTTAACAAATTGCAGCAGTACGCACACAATCGAAGCGCAGTAAGGATGGCTAGTGTAACTAGCAAGAATACCACGAAAGCAAGAAAAAGAAGTACGCTATTAACTATTAACGTACCTGTCTCTTCCGAAACGAATGAGTACTGCGTCTCACTCTCGCCTACCATCGAATCCTCTTAGTCT
+
::=><CBCDGIA<<B>B=CCBCAAC:B@A?AACB;;5;4;BBBBAA>??=??AAAAA@@@2@<ABBAAAAB99949@AFHFD5BB@B5;<<*9@D?CBBBCCCCD?A=@@?397;BCCBBBDCDDAA@AAA@CCBB?A?@>@@@A?A=A??=?BCCCCBA?CCC@@@?FC?>>:088===*88808<<==.8>7>///==A@?=B<B???;@=@BDCC>ABBBBBB;><>BB>BCD@AAABBBA?BB>BBBCBBBBBFFC?BBB?BBBBB@BB?BBB@BCB??
@ATNG8:03001:01250
GATGGTAGACATATCGTACTCTCTGTACTCATTCGTTTCGGAAGAGACAGGTACGTTAATAGTTAATAGCGTACTTCTTTTTCTTGCTTTCGTTGGTATTTCTTGCTAGTTACACTAGCCATCCTTACTGCGCTTCGATTGTGTGCGTACTGCTGCAATATTGTTAACGTGAGTCTTGTAAAACCTTCTTTTTACGTTTACTCTCGTGTTAAAATCTGAATTCTTCTAGAGTTCCTGATCTTCTGGGCAGACTCTCACACGCCTACCATCGAATCCTCTTAGTCCT
+
99995;<@C@BBBC@C?CCBBCBACDEFAAAA@AA@C=??;?;?=<88;@7=<BBB?>:>@@A:=<>=====;58-22222$2:4<888'6;<9<8=:::/9818==9=>:>>>>?@AA<@@A=A=>>>?:::?<?ABB:==@:;:>>>>CCB=>>A;:;;;>><@;>=AAADA??:>@@CC5D<A<97777*79999+--6333788:0788)7><=C;?<??;@@BB===<A<@>>>882577808666;;99><<>C?;599;58666;6;;477929332-2
@ATNG8:03010:00655
GATGGTAGCGCACACATAGATACAGTACTCATTCGTTTCGGAAGAGACAGGTACGTTAATAGTTAATAGCGTACTTCTTTTTCTTGCTTTCGTGGTATTCTTGCTAGTTACACTAGCCATCCTTACTCGCTTCGATTGTGTGCGTACTGCTGCAATATTGTTAACGTGAGTCTTGTAAAACCTTCTTTTTACGTTTACTCTCGTGTTAAAAATCTGAATTCTTCTAGAGTTCCTGATCTTCTGGCGCTCTGTCACGTCTGCTACCATCGAACTTGCAGAGTCT
+
A@AB@CCCCCCCCCCBBBBCBCCABC@AABBC?A@AA<AC?CACCCCBBB@BCCBC?B@CCAA>B@DDBBBBBBA=@@@@?.AA?BBDD=CACD@CBB?BB=@@CCCE@CCBCBDBC?CBB?B?CBBBBBC?CBBB?BBCDCCBBBBBBA@@>?:@BB@BC@C?AABCEGFBB>BCBBB9B?B;@@BBB2BCCCD=CCCCCCDAA@5;;;;);@@BB?C@CC?CABBCBC?B?BBBBCB>A@BABBBCCBBBCCCBBBAABCAA>ADDCC?CC;@@DDBA999
@ATNG8:03014:00656
GATGGTAGATACTCGCTGATACACCCAGAAGATCAGGAACTCTAGAAGAATTCAGATTTTTTAACACGAGAGTAAACGTAAAAAGAAGGTTTTACAAGACTCACGTTAACAATATTGCAGCAGTACGCACACAATCGAAGCGCAGTAAGGATGGCTAGTGTAACTAGCAAGAATACCACGAAAGCAAGAAAAAGAAGTACGCTATTAACTATTAACGTACCTGTCTCTTCCGAAACGAATGAGTACTGTATCTATGTGTGCGCTACCATCGAATCCTCTTAGTCT
+
49;;7<<BCCAA;=;;;<==<<@@B<@;B=<<=;@?6?6>>?897C@BB?B<0///.....#.0333777:888>399?@@@@0@B=B4;::49;>9696<>?>>C?B?BCABBB?BBBBCCCCCBBCCCCCC?CCCC?B??>BBBB@B@B@@=@BBBACCC?CCCBBB?AA=A@A==?>=>4;;94::::;+:>;@;;;@@BBA<A;>>A@<>;>FCCC?CCCCBBB?B?BCC>CAA?ABCCCAABCAAAB>>=>A=998<<@@A=A@@@@:::5;;:9>?:99
@ATNG8:03027:00655
GATGGTAGAGAGACTGTAGCGCACCCAGAAGATCAGGAACTCTAGAAGAATTCAGATTTTTAACACGAGAGTAAACGTAAAAAGAAGGTTTTACAAGACTCACGTTAACAATATTGCAGCAGTACGCACACAATCGAAGCGCAGTAAGGATGGCTAGTGTAACTAGCAAGAATACCACGAAAGCAAGAAAAAGAAGTACGCTATTAACTATTAACGTACCTGTCTCTTCCGAAACGAATGAGTACTAATGTAGAGCTCTATACTACCATCGAATCCTCTTAGTCT
+
::::7966BCBBCCCB@?A@B@;;;,:==7>@???>:@<@@>>=;?<78588>???:===)947==@AAAB;;;15:?<<==+<A=@4>>>4?>B@DBBBACBAA?A@BD@BBB?BBCCDFGD;:;EDDC@@=@@?@;@@:9::AA?B>A;;7:AAAA???>AAAA??:??;?:927688:.///(/:::;+6608///9<@AA<@:=<<<9=9=@BDB?C@@?@??:=9=??8?BB?AAA900=//*/:::;656><>@>>=@>>;??@@?:;;6;>>:@B:::
@ATNG8:03029:00684
GATGGTAGCGCATATCAGCGCAGCCCAGAAGATCAGGAACTCTAGAAGAATTCAGATTTTTAACACGAGAGTAAACGTAAAAAGAAGGTTTTACAAGACTCACGTTAACAATATTGCAGCAGTACGCACACAATCGAAGCGCAGTAAGGATGGCTAGTGTAACTAGCAACAATACCACGAAAGCAAGAAAAAGAAGTACGCTATTAACTATTAACGTACCTGTCTCTTCCGAAACGAATGAGTACGATGAGAGAGCTCTCTCTACCATCGAATCCTCTTAGTCT
+
>:<>:CCCC@C@>>>>>C?DFCCCC=CCD@BCBBBB6;8;??>CCC?BB<?;>ABBCDHD5G?CBCCDBBBCDC8<;;<<<<*;<=<5555&4;;9>>><<@B>?<?=AA?BCB@CBBCCBBBBBBFCCCBC@B@@@=@@BBABCC=B>A;:6;BABBCCE?BCCCBB?A@=AAB?CBEGA8?8818>??>/6717///==A==:=<??CC=A=A@CBA>ABBBABB@E?BBC>BBB?BBBBBBBBB>>>>>9:;<====;;;===BAA??=@B=>>>=AA;;:
@ATNG8:03031:00653
GATGGTAGGTGCACATGAGTGTATCCAGAAGATCAGGAACTCTAGAAGAATTCAGATTTTTAACACGAGAGTAAACGTAAAAGAAGGTTTTACAAGACTCACGTTAACAATATTGCAGCAGTACGCACACAATCGAAGCGCAGTAAGGATGGCTAGTGTAACTAGCAAGAATACCACGAAAGCAAGAAAAAGAAGTACGCTATTAACTATTAACGTACCTGTCTCTTCCGAAACGAATGAGTACGTGTGCGACGTGTCTCCTACCATCGAATCCTCTTAGTCT
+
//7749=C@CCCA<<?==<==>>98089=8ABCCBB?B@CCBBBCD?BB=A?@CCCCCDD5D?CCDCBBBCBBB<A?;;;;5:B?C@BCC9CCD@C??>BBBBB?C?CC?ABB@B?;;CBCGCCDCDBBBD?BBAA?CBBBBBAA=A?A::::CCDCB@><?BBAAA?A@<?::48::9=765517<:==.5639///56::=:?:?>>=;?:==CDDAEDCBBAA?BHEDC=BBD@??>BBB>>?????BBCFAAAAAA=AAA;>>>@@<@@<@@@<AAAA@
@ATNG8:03040:00680
GATGGTAGGTGCACATGAGTGTATCCAGAAGATCAGGAACTCTAGAAGAATTCAGATTTTTAACACGAGAGTAAACGTAAAAAGAAGGTTTTACAAGACTCACGTTAACAATATTGCAGCAGTACGCACACAATCGAAGCGCAGTAAGGATGGCTAGTGTAACTAGCAAGAATACCACGAAAGCAAGAAAAAGAAGTACGCTATTAACTATTAACGTACCTGTCTCTTCCGAAACGAATGAGTACAGAGAGTACGATATGTCTACCATCGAATCCTCTTAGTCT
+
/;//)/992566<<===@CCCAAAB?BBB@BBCC;:::?BBDDDEF@@@?A@CDDAAAA@1@?CEDDCCCCCCC9BB999:9*:>;?9?=>3??<8=B=BBBBBB>?<>B>BBB?BA>=BBCCCCCCCBBBC@BBBB?BAA@@??@;@=@>?<?BABBBBC?BBBA@@=??8888267AAA1;8818;AAA/6716///88<@A=B=@>==<A;>>DDD@CCCCCBB>@>ACC>A@@=?@??@B@BBDAAAC>>>CCCB@@?<><;>@AAD8=<:?AA=AA:::
@ATNG8:03042:00658
GATGGTAGCGAGCGAGTGTGTATACCAGAAGATCAGGAACTCTAGAAGAATTCAGATTTTTAACACGAGAGTAAACGTAAAAAGAAGGTTTTACAAGACTCACGTTAACAATATTGCAGCAGTACGCACACAATCGAAGCGCAGTAAGGATGGCTAGTGTAACTAGCAAGAATACCACGAAGGCAAGAAAAAGAAGTACGCTATTAACTATTAACGTACCTGTCTCTTCCGAAACGAATGAGTACGATGAAGAGAGCTCTCTCTACCATCGAATCCTCTTAGTCT
+
/9:<7==A@;=>@666@@@BCCB@?7;AD?BBB@??9>9>;>?BBB?BC?B=BA===???+C@CCCDCBBBCCC=BC<<;;<*;A>B=@?@7?@=:;?;;>BBBC>B>BB?BCF>AABBBBBBCCCCCCCDC?DDCC?ABBAABAA>B@CBB?BCCCCCCA?ABA@AB@BD>@@@;@@@@9>;88188CAC/@@<@888==>>?<?<??>>:=:=@CCC@CD@@@BA=A>AEE>AAA?BAAABBBBA@@@@B@BA>AAA>>>>>@@<>@AAA;AA:>AA<A?:::
@ATNG8:03043:00672
GATGGTAGCGCACACATAGATACAGTACTCATTCGTTTCGGAAGAGACAGGTACGTTAATAGTTAATAGCGTACTTCTTTTTCTTGTCTTTCTTTGGTATTCTTGCTAGTTACACTAGCCATCCTTACTGCGCTTCGATTGTGTGCGTACTGCTGCAATATTGTTAACGTGAGTCTTGTAAAACCTTCTTTTTACGTTTACTCTCGTGTTAAAAATCTGAATTCTTCTAGAGTTCCTGATCTTCTGGAGATACACATGATACTCTACCATCGATTCCTCTTAGTCT
+
94:<8<<CCAAACCCDBBBCCBBAAABABBCB??AAB;BB<@6@;>@@@?7?<=AA:B=AABB>A?ABAA@@@CF=??CCE3BB=:99::,777)76>?=78848222675:>>>A@??<???<?<?@?A@??@;AAAA<CCBBBBBBCBA@@??::7;BB?CC@C@CCBBBBBBB@CCCEE:A=A6;;@@@0@BCBE>DCDCCCC<<;?BBBB2BBBCDAF@CC@CBBBCCD@C@BBBCCC>AAB@BBBDDDBBACCCCCCAACAA>BBB=>>?B;>>@=@B@AA
@ATNG8:03048:00656
GATGGTAGAGTATCATGTGTATCTCCAGAAGATCAGGAACTCTAGAAGAATTCAGATTTTTAACACGAGAGTAAACGTAAAAAGAAGGTTTTACAAGACTCACGTTAACAATATTGCAGCAGTACGCACACAATCGAAGCGCAGTAAGGATGGCTAGTGTAACTAGCAAGAATACCACGAAAGCAGAAAAAGAAGTACGCTATTAACTATTAACGTACCTGTCTCTTCCGAAACGAATGAGTACTGTATCTATGTGTGCGCTACCATCGAATCCTCTTAGTCT
+
94458<<<<<666;;;:;CAAAA@@;9::;>=>A@B<@=@BBBCCC?EC:;::BBCCLFF5C@BA@@@>?>99:)9899999'985::;>;+98404@AAABAAA3949:>@@@=?B>>CCCBBB;;9A@???@@=?9=98:@AAA;A<@??;?ACCA@@@200;00/6;;5:78255777(55225222$.526...556::05/566616055AAB8::@ACCD?@?<<<5000*0;;6;3739;88<@><=@><765<9:<9=>=<<4795:?@<@CCBB
@ATNG8:03048:00681
GATGGTAGACATATCGTACTCTCTGTACTCATTCGTTTCGGAAGTAGACGAGGTACGTTAATAGTTAATAGCGTACTTCTTTTTCTTGCTTTCGTGGTATTCTTGCTAGTTACACTAGCCATCCTTACTGCGCTTCGATTGTGTGCGTACTGCTGCTATATTGTTAACGTGAGTCTTGTAAAACCTTCTTTTTACGTTACTCTCGTGTTTAAAAATCTGAATTCTCTAGAGTCTTGATCTTTCTGGTGCGCTGACAGTCTCTCTACATCGAATCCTCTTACGT
+
////)//;566=<<<<<55666<<==?=<<<A<??A?9;;6;1--------73887351615558486;:99;652:5>BCCC.:82:79;37>=A:>?>8==6;;?@@@<@===BB::7;@@=A<???B===D;@?@@6;;D@@@@@@@B>>=@>==>>?;?@=B:>=@>>>???<?====2=9@///@@@,==9:59??==;A>>>B;BBBB/?=>>D;<599///@@<>>=9=@3336)---46235559984433358899==;;;A:7603220,,,,
@ATNG8:03054:00652
GATGGTAGTATAGAGCTCTACATAGTACTCATTCGTTTCGGAAGAGACAGGTACGTTAATAGTTAATAGCGTACTTCTTTTTCTTGCTTTCGTGGTATTCTTGCTAGTTACACTAGCCATCCTTACTGCGCTTCGATTGTGTGCGTACTGCTGCAATATTGTTAACGTGAGTCTTGTAAAACCTTCTTTTTACGTTTACTCTCGTGTTAAAAATCTGAATTCTTCTAGAGTTCCTGATCTTCTGGTGAGATATGCATGATGCTACCATCGAATCCTCTTAGTCT
+
4;45.5;<AAD:;6655544459::==>:787-7787*37186888==<<7=;@:>7>2855;5959:77755584<>DDC.255999:77<=>9=>C<@@7:;@@CB<<<<@AC<<8>AB<A;===A@@@B<>>@@=>>=?@?;;;B@;;;>>A7;;><AA<A=AAA?@@A@@;?====2=;?5::@@@/@AAAD;==>;:;==<=5::99+:;=<?;?=>><>???AAA<A<AA@>@A:@@A;@>?>>>>?<<<>>>@AAA??;>>>>A9>>;A;;6;;///
@ATNG8:03007:00709
GATGGTAGGCGTGTGAGAGTCTGCCCAGAAGATCAGGAACTCTAGAAGAATTCAGATTTTTAACACGAGAGTAAACGTAAAAGAAGGTTTTACAAGACTCACGTTAACAATATTGCAGCAGTACGCACACAATCGAAGCGCAGTAAGGATGGCTAGTGTAACTAGCAAGAATACCACGAAAGCAAGAAAAAGAGTACGACTATTAACTATTAACGTACCTGTCTACTTCCGAAACGAATGAGTACGATGAGATCTCGTGTGCTACCATCGAATCCTCTTAGTCT
+
999;7??C@BBBBA;;<<<AA@;9606?=:@@@BBA>A?BCA@@@@-00+0:>>:99999'88??AA@?@?999079AAAA279181888(829999<>>AA@A<A<@@=BAA:>>>>>A;;;>=B;;;>?=@A@A:>:;:AA@?=@:><<8<:::>>@A<@@AAAG7<;;>=<8<==>>3;:61/////(///966///6664>8=:;::>:>@888=B@==///=59,//=6ABB<@===///;9;9A>=>>AA@@?>==A??=?===C=CB==>><@@@@?
@ATNG8:03008:00725
GATGGTAGTATCTGCACACTCTGTCCAGAAGATCAGGAACTCTAGAAGAATTCAGATTTTTAACATCGAGAGTAAACGTAAAAAGAAGGTTTTACAAGACTCACGTTAACAATATTGCAGCAGTACGCACACAATCGAAGCGCAGTAAGGATGGCTAGTGTAACTAGCAAGAATACCACGAAAGCAAGAAAAAGAAGTACGCTATTAACTATTAACGTACCTGTCTCTTCCGAAACGAATGAGTACACATCGTCGTGTCGTGCTACCATCGAATCCTCTTAGTCT
+
9;;=:?>DBB<:9>=<<BCBBB@BB=@@C@BCAAAA6:3:??;>=B>BB@B???;@@@@@0@<9//.9/.25555-5898988'..(.(...&.682789866625.237:6>99588<<CDFDBBBCCCCCB?BABA?BAAA@?AB<@=@AA?BBBBBBBB?CBBBBB?CA9===8=>=>=7===:=BBBC/AA>B888??BCB<@;??AB<@<@@BBB@CCAAABB?A?AA@<@BB?BBBBBCCCBAA>>>BBBBBABBBBBBB@BBBCC?BB?B@@<@=;;;
@ATNG8:03012:00737
GATGGTAGTATCTGCACACTCTGTCCAGAAGATCAGGAACTCTAGAAGAATTCAGATTTTTAACACGAGAGTAAACGTAAAAAGAAGGTTTTACAAGACTCACGTTAACAATATTGCAGCAGTACGCACACAATCGAAGCGCAGTAAGGATGGCTAGTGTAACTAGCAAGAATACCACGAAAGCAAGAAAAAGAAGTACGCTATTAACTATTAACGTACCTGTCTCTTCCGAAACGAATGAGTACTACTCTCAGAGACACACTAATCGAATCCTCTTAGTCT
+
==>;5;<>@BA??;695@<ABBBBC@CCC@CB@@??9>388?A?@@<@@8?9?A@@ABBB3B@@>>BB?BAAAC;>@;:999'9<;<9;;;0;<<:;;;<===>D?C?CC@:::=@?BBECCCBBBDCBBBB>@?AA<?999>??D@C>A@@??CCCBBCB?BBBBBA@BB?>>><::>?A6;8838ABBC/<=7=///<=@@A<A:>>@@<@<>=AAB?BC@@@CB?A>ABC>CBB?BBACCCCA@BBB?;;///76===BBB:>>@@=AB=@>:6::///
@ATNG8:03015:00716
GATGGTAGCGCGACGAGCGTAGACCCAGAAGATCAGGAACTCTAGAAGAATTCAGATTTTTAACACGAGAGTAAACGTAAAAAGAAGGTTTTACAAGACTCACGTTAACAATATTGCAGCAGTACGCACACAATCGAAGCGCAGTAAGGATGGCTAGTGTAACTAGCAAGAATACCACGAAAGCAAGAAAAAGAAGTACGCTATTAACTATTAACGTACCTGTCTCTTCCGAAACGAATGAGTACTATGTAGAGCTCTATACTAATCGAATCCTCTTAGTCT
+
@:<=8<BBCCCBCCCDBBCECAAAA<ABB@CCCB:99:?BBBACDC?BB?B?AAAB>DCC/A<BA@@>>>????8;;ACDDD5CD?C?AAA9@DD?@;69BAABC?B@BBDCCC?B@@@CDFCCBBBBBCCC@BAAA<AABC@??A7?;@>?=?BBGAAAB?BBBBBB@BB<9776:;@DA7;8818??@@/?@;?888???A@<@=@ABB7;7;ABAA>ADBBBBC>A>BBC>BAB?ABABBBAA?A?@@@A@@@??>>>>>><??=>9=@=>=>=AA888
@ATNG8:03017:00728
GATGGTAGGCGTGTGAGAGTCTGCCCAGAAGATCAGGAACTCTAGAAGAATTCAGATTTTTAACACGAGAGTAAACGTAAAAAGAAGGTTTTACAAGACTCACGTTAACAATATTGCAGCAGTACGCACACAATCGAAGCGCAGTAAAGGATGGCTAGTGTAACTAGCAAGAATACCACGAAAGCAAGAAAAAGAAGTACGACTATTAACTATTAACGTAACCTGTCTCTTCCGAAAACGAATGTAGCTAACAGAGAGTACGATATGTCTAACCATCGAAT
+
/:;;6;;=6<<=??==@@D<9666606<:8<>00/<3<6<88999=9==497>><=<<<?,<:@@=333:;888/6666666(22+2+222&225.2222225683959:558:5:;??>>>@@@???@@AA>@@;;7;>>===787,8;?@A=AAB@??;;6;?>?@@<??<???<>>>?>6:7/)/////(//(/8899;;?@>9;58///7<7==//-/7<<<=AAA1817777'6::177:95222,2777222565333..-,2,,(-(--223.3
@ATNG8:03021:00696
GATGGTAGCTCGCTGATGATATCTCCAGAAGATCAGGAACTCGTAGAAGAATTCAGATTTTTAACACGAGAGTAAACGTAAAAAGAAGGTTTTACAAGACTCACGTTAACAATATTGCAGCAGTACGCACACAATCGAAGCGCAGTAAGGATGGCTAGTGTAACTAGCAAGAATACCACGAAAGCCAAGAAAAAGAAGTACGCTATTAACTATTAACGTACCTGTCTCTTCCGAAACGAATGAGTACTGTATCTATGTGTGCGCTACCATCGAATCCTCTTAGTCT
+
44994555::;>6656=55555444.4993555<>?:=:=>0/00/>5==5>6;;;;;@??1<;A=<9>@AA<=<4<<;;::9':@=@9???4>BB@BCBCBCBDF?B?AA=?::69AABCBCACDCDDCBBB?CBCD?A999@@??9A=@@@<?@A?@@897:BBBBC?BA<@:918:<<<356-5466767(.935./.6976;7>;AA?><?;A:@@@>@ABAC9:89?@@A:>?C?BBAADBB@BBA?;;998>8888786;;49;:99022+2260587//
@ATNG8:03027:00730
GATGGTAGTGTCAGTGCGCGTCGTCCAGAAGATCAGGAACTCTAGATAATCAGATTTTTAACACGAGAGTAAACGTAAAAAGAAGGTTTTACAAGACTCACGTTAACAATATTGCAGCAGTACGCACACAATCGAAGCGCAGTAAGGATGGCTAGTGTAACTAGCAAGAATACCACGAAAGCAAGAAAAAGAAGTACGCTATTAACTATTAACCGTACCTGTCTCTTCCGAAACGAATGAGTACTGTATCTATGTGTGCGCTACCATCGAATCCTCTTAGTCT
+
:0//)/77::BC?==<?;:566<<<??BB?:5544:39299;43////(//66/3333$3175933332288/226??>?+6666;AAG2>?>7;;<==>>=<7;78814><178;7:9A?@BA999??C<@?9827777>?>@8;6:00*000;=?@B?BBAAAD@BB9782+22225'5983/////'--(----779::494777727).)/9:>6054;:88-3,//83969)0///9:=:?==79555552229666664525??;AD8:::4:<999
@ATNG8:03028:00729
GATGGTAGATATATGCACGCTCTACCAGAAGATCAGGAACTCTAGAAGAATTCAGATTTTTAACACGAGAGTAAACGTAAAAAGAAGGTTTTACAAGACTCACGTTAACAATATTGCAGCAGTACGCACACAATCGAAGCGCAGTAAGGATGGCTAGTGTAACTAGCAAGAATACCACGAAAGCAGAAAAAGAAGTACGCTATTAACTATTAACGTACCTGTCTCTTCCGAAACGAATGAGTACATAGATATACGTATAGCTACCATCGAATCCTCTTAGTCT
+
4<<@@CCCBB:96;;;>>;:>A>9954<=49:;:==;@;?@A>?>?;<?9><75567888*85>;;7?99;888-8=ABCCB5CCAC@CFC<DCB?BBBBBBBBB=?;::6::A@B::9CCECICCBBBB;;7;@@@<@?@CEDCC>@=A;;5;AAACCBB?9:9>>??A@<@;;,/-666)--//5555)2848../535:;;@6?5778<186CCE@BBBBA@A8:8:BB;A??<???@@::9@=678<<>??>>>>99=//*/657A7:;=>>><@B;;;
@ATNG8:03030:00699
GATGGTAGGAGACACGTCGCACACGTACTCATTCGTTTCGGAAGAGACAGGTACGTTAATAGTTAATAGACGTACTTCTTTTTTCTTGCTTTTCGTGGTATTCTTGCTAGTTACACTAGCCATCCTTACTGCGACTTCGATTGTGTGCGTACTGCTGCAATATTGTTAACGTGAGTCTTGTAAAACCTTCTTTTTACGTTTACTCTCGTGTAAAATCTGAATTCTTTACTAGAGTTCCTGATCTTCTGGGTCTACGCTTCGTTCGCGCTACCATCGAATTC
+
99:;7;;<8666>>;;;=<<665><6555;44.498808:383434:4548=:86838(////(-057///669882/52222#27272222&23335::755605./.8837579557<4588(/)/9655///85977;;?>@=755/--6-----.(.353895:377:9;8:8<1778:>.>:>:@????.=>;>>0668///;<:==<<1;<<=96:3333),,22222609-2377995866;193324222-333-3667...7277444-2-2
@ATNG8:03031:00713
GATGGTAGATACTCGCTGATACACCCAGAAGATCAGGAACTCTAGAAGAATTCAGATTTTTAACACGAGAGTAAACGTAAAAAGAAGGTTTTACAAGACTCACGTTAACAATATTGCAGCAGTACGCACACAATCGAAGCGCAGTAAGGATGGCTAGTGTAACTAGCAAGAATACCACGAAAGCAAGAAAAAGAAGTACGCTATTAACTATTAACGTACCTGTCTCTTCCGAAACGAATGAGTACTATAGACTATCTGAGACTACCATCGAATCCTCTTAGTCT
+
/;996=<@BB:69>;;:<==555;;2:;;7;;?:;:4948333333,38384/....333'325666669555>79:>>>==+562549990;<=8566;==<<=9A>AA>@AA>AABCDDCCCCDCDCCDC@ECBB=????AA@@=A?A:;8;CBBBCCC?BBCCBB?BB??>?<;;>CD8>>>:=AAAA/AA<?988AA@@A;>;>ACK:=:=BBBB@CCBAACB>A=???8?@A>@AABBBBCAAAAA>>>BCCBCBBBBBB?BBCCC?BB?>>::?A?>>
@ATNG8:03042:00690
GATGGTAGCACACGAGATCTCATCGTACTCATTCGTTTCGGAAGAGACAGGTACGTTAATAGTTAATAGCGTACTTCTTTTTCTTGCTTTCGTGGTATTCTTGCTAGTTACACTAGCCATCCTTACTGCGCTTCGATTGTGTGCGTACTGCTGCAATATTGTTAACGTGAGTCTTGTAAAACCTTCTTTTTACGTTTACTCTCGTGTTAAAAATCTTGAATTCTTCTAGAGTTCCTGATCTTCTGGATATGAGTGACTCGTGCTACCATCGAATCCTCTTAGTCTATCACCGACTCCCATAGAG
+
77//,/::<CBBBBB@@>>:65<<<<555955.555@2==2605;;;<AB?BBBAA4:.7=9=6B7<A=BBCAA;8:::::(:>8;:;;/9@9:3:@@<AB:=>>>@@<@?????==:>AA=B=@@@@=>==;??AA<>>@@?=>><;;@@666;,//77<@7@<@>>>@@A@@<>>>DD6A9<6;;;;;.<A===1;;8///:99=8=>=>/>==:>A=E=@@;>>@@@@A<A;@@???@;?AA<A???=9666;;;;;???@AD=>>>AA<@@<A==499566==9995?>>667-244222
@ATNG8:03043:00706
GATGGTAGAGAGAGCTCTCTCATCGTACTCATTCGTTTCGGAAGAGACAGGTACGTTAATAGTTAATAGCGTACTTCTTTTTCTTGCTTTCGTGGTATTTCTTGCTTAGTTACACTAGCCATCCTTACTGCGCTTCGATTGTGTGCGTACTGCTGCAATATTGTTAACGTGAGTCTTGTAAAACCTTCTTTTTACGTTTACTCTCGTGTTAAAAATCTTGAATTCTTCTAGAGTTCCATGATCTTCTGGTGAGATATGCATGATGCTACCATCGAATCCTCTTAGTCTCATC
+
;;::699:<B@?A:555599<455AB;99>AA?BDDE>BB?B@BAAAAAA794===6=;<7436<63//86...3.33666)354:555-5:;=6;555'57/255,2:>6AA===:766///6<599=<<:9968>@@:===?@???AAB??===B:==@=AA=A=AAA?=>>??8<====2=:>;>????/?>=>?4;;;;;;>:::08888(7::5:B=A<>><>>B;;;@;?5;:===990,,,(*((2,,-58779::::999=5877;;656067727933---22
@ATNG8:03045:00713
GATGGTAGCTCTGCTCTGACTCTCGTACTCATTCGTTTCGGAAGAGACAGGTACGTTAATAGTTAATAGCGTAACTTCTTTTTCTTTGCTTTCGTGGTATTCTTGCTAGTTACACTAGCCATCCTTACTGCGCTTCGATTGTGTGCGTTCTGCTGCAATATTGTTAACGTGAGTCTTGTAAAACCTTCTTTTACGTTTACTCTCGTGTTAAAAATCTGAATTCTTCTAGAGTTCCTGATCTTCTGGATACACTCATGTGCACCTACCATCGAATCCTCTTAGTCT
+
;;=>?BCB@666==666=;::6655<:9893917==909;5;7;=C@@@@A@@;99245:::;8=?CBC@@00)0<*//;;;$///(39;;4=>>>9=5945<059??CC@CCCDBBBBADCC?C@DCB@ABCC?CBCC?CBBBC@@@?AA:::CAA=ACB=AA=A=A:;;CBCCC>C;;;;.99>99:::-5;:::5<;?;?><<<<.4444$4:::<<@?BB?BDD;;;C@B?CCBCBB=AAB>BECBBCCCC;;;@BAA@@@?@CDCBC?BC?BCC?BA?::
@ATNG8:03046:00712
GATGGTAGGACGAGCGTCTGAGAGGTACTCATTCGTTTCGGAAGAGACAGGTACGTTAATAGTTAATAGCGTACTTCTTTTTCTTGCTTTCGTGGTATTCTTGCTAGTTACACTAGCCATCCTTACTGCGCTTCGATTGTGTGCGTACTGCTGCAATATTGTTAACGTGAGTCTTGTAAAACCTTCTTTTTACGTTTACTCTCGTGTTAAAAATCTGAATTCTTCTAGAGTTCCTGATCTTCTGGTATACACACTCGCTCGCTACCATCGAATCCTCTTAGTCT
+
44:<8<BC?BBBBC==A<BCCHDCAEBCCBBC?BCCC=BD@D@BBCCCCD@DDDCC@C@CBCB?B?DCBBBBBCB>@?DDD1A@?ABCC>CCAA?ACC@DC=BADDCC?CDDCCCCC?BBC?C?BBBBCCCD?BBBC?CCBCCBCCCBBBBBBAA?CAA>AA>A=ABCDDBCCC@CCCCC9C@B=@@@BB2BBCBE=BBCCCDDBA@<@@@@0@BCCC?B@BC?CBCCCCC?A?AAACAB?BAB?BCDCCBBBBA@?@@@@@BBB?A@@AB?B@=??@:@@@99
@ATNG8:03052:00703
GATGGTAGTGTCATATGAGAGTGTGTACTCATTCGTTTCGGAAGAGACAGGTACGTTAATAGTTAATAGCGTACTTCTTTTTCTTGCTTTCGTGGTATTCTTGCTAGTTACTCTAGCCATCCTTACTGCGCTTCGATTGTGTGCGTACTGCCGCAATATTGTTAACGTGAGTCTTGTAAAACCTTCTTTTTACGTTTACTCTCGTGTTAAAAATCTGAATTCTTCTAGAGTTCCTGATCTTCTGGAGATATCATCAGCGAGCTACCATCGAATCCTCTTAGTCT
+
9:;<7;;BCB<<<===CBCCBAABB998?A?@>ADDC>BB?A=CAA@=BBAEBBAA@F@BB??=@=@BDCBBBBB;?@@?@.@A=A:BB<A<BC@CCC@CD@BBBCBC@CCDDCBBB?BCD@C?CCCCAAAC@CCAA<AAA@BBAAAABAA?ABD@DBB?BC@B@BBCCABBBB<?99:9-:<?;:;;;;*;B@BB?BBDDCCCICD@CCCC5CCCHCGE@DD?CDDBCCC@C?@AADBB?CBC@BBCBCCDDCCBCCC@@?DBB@BBBBB>BC>BBB>BC@@A
@ATNG8:03011:00769
GATGGTAGTCTCAGATAGTATATAGTACTCATTCGTTTCGGAAGAGACAGGTACGTTAATAGTTAATAGCGTAACTTCTTTTTCTTTGCTTTCGTGGTATTCTTGCTAGTTACACTAGCCATCCTTACTGCGCTTCGATTGTGTGCGTACTGCTGCAATATTGTTAACGTGAGTCTTGTAAAACCTTCTTTTACGTTACTCTCGTGTTAAAAATCTGAATTCTTCTAGAGTTCCTGATCTTCTGGACGACGCGCACTGACACTACCATCGAATCCTCTTAGTCT
+
-5--(---///56<999////7:::>0////747?@@8?A<@7;;9::44.4:4437;034::485:8877//)/9)//999'///(36691////)/9:49;056;;<=<CBBBCCAB>;9:=B;A@;59@99299995555;====>><:555<<8;;;8BB:?787A;>>@;B7>....).*.*-.99,<</0,//79<5559949999(9<<55.5744.444444:7:6::;<;;255@7@=@@=99554<:??DCC@@@=AG?::48817;;:>@@@A
@ATNG8:03013:00759
GATGGTAGGTGCACATGAGTGTATCCAGAAGATCAGGAACTCTAGAAGAATTCAGATTTTTAACACGAGAGTAAACGTAAAAAGAAGGTTTTACAAGTCTCACGTTAACAATATTGCAGCAGTACGCACACAATCGAAGCGCAAGTAAGGATGGCTAGTGTAACTAAGCAAGAATACCACGAAAGCAAGAAAAAGAAGTACGCTATTAACTATTAACGTACCTGTCTCTTCCGAAACGAATGAGTACTGCGTCTCACTCTCGCCTACCATCGAATCCTCTTAGTCT
+
44;=8;<;:@>666>>=====<:54-39:287::5/)/5/0///:=8==7;499555<<<$5.55:555459:<4656=???+==9<9<==/=5525;;9?=:8<7859?<A><7<?659BBIBBBCB@@@A?BB::89??8939:8<<84555889455;:4///(///(/9,333,25222)266022222$2:3:567?>=@A<A===;:6;:>>CCCABCCCBAA5;59;;08=?;?AACDDBCBBBAAABBBBECCBB=@@B=@@=8803:59//(/////
@ATNG8:03016:00782
GATGGTAGTGCGTGAGAGAGAGACCCAGAAGATCAGGAACTCTAGAAGAATTCAGATTTTTAACACGAGAGTAAACGTAAAAAGAAGGTTTTACAAGACTCACGTTAACAATATTGCAGCAGTACGCACACAATCGAAGCGCAGTAAGGATGGCTAGTGTAACTAGCAAGAATACCACGAAAGCAAGAAAAAGAAGTACGCTATTAACTATTAACGTACCTGTCTCTTCCGAAACGAATGAGTACGTGTGACGTACGTGAGCTACCATCGAATCCTCTTAGTCT
+
/99<<?BBB@<<C>CFCCCCBA::;/5=<7<AB::88A;?B@>?=>8BB?B@BAA@====.=9>>99;AAA;;;/:>;;;;;*;<;95555&59976966@>>>B?B@BB@BBB@BBAABDDDCCCCCCCCC@CCBB?BBBBBBBC?B@BAB>ACBCBCBB?BBBBCC>AA?AAA?A>?>=4=9818>>?A/=@9=///<<CBB<A:?@BB;?;?ABBB@CBA@@@@<?<?AA=BBB?AACCBBBBAA>?BBCCCDDDB@@@BBC@BBB@A>AB<===;?<<<=
@ATNG8:03018:00778
GATTAGCTATACGTATATCTATGTACTCATTCGTTTCGGAAGAGACAGGTACGTTAATAGTTAATAGCGTACTTCTTTTTCTTGCTTTTCGTGGTATTCTTGCTAGTTACACTAGCCATCCTTACTGCGCTTCGATTGTGTGCGTACTGCTGCAATATTGTTAACGTGAGTCTTGTAAAACCTTCTTTTTACGTTTACTCTCGTGTTAAAAATCTGAATTCTTCTAGAGTTCCTGATCTTCTGGCTCTCGTAGACAGATACTACCATCGAATCCTCTTAGTCT
+
:;C496CC@CBCCCCBCECCC@A@AABB;;6;AAE=BB@A>ACCCDA?=?B@AA>@=@BAA?B?BBBBBBBBB@@????/><9=7888&2>>?>BBB@BB@>=>===<@????>>>=A>><><??>>>==A=B@A@;><==>>A@@A@A@;::>89:::>?;?=@AA@@@@BB<?@?@@2?:=9<9999,9;9;;///@99:=>;;3:99:*;==<=5;6;A=@@@?>>><@=@@??AA<@::6:?>=>@@8::>>>>AA>>>949==6616=69994;@AAA
@ATNG8:03021:00778
GATAGGTGCACATGAGTGTATCCAGAAGATCAGGAACTCTAGAAGAATTCAGATTTTTAACACGAGAGTAAACGTAAAAAGAAGGTTTTACAAGACTCACGTTAACAATATTGCAGCAGTACGCACACAATCGAAGCGCAGTAAGGATGGCTAGTGTAACTAGCAAGAATACCACGAAAGCAAGAAAAAGAGTACGCTATTAACTATTAACGTACCTGTCTCTTCCGAAACGAATGAGTACTGCGTCTCACTCTCGCCTACCATCGAATCCTCTTAGTCT
+
::;:?<B;96>>==BCCCBC@?>@AB?BBBBA@>@@BBCBBCCABC@C@BCECFFFF2C@CDEDD:;;::;0;A<;;;;);<988999.:=;7;@:A>?BBB>A=AB;??><AAAACDCCCBBBCA@AD@CBBA@BB@@@@>><@@CBB?BAAABBBC@BBB>>>?BC:>::7;6@><06//+/:>>@,--////:9=<>:><>>>@>E:==B@A=@BBCCCB=@=:::/:@@39:AABBBCCCDB@@ADCCCCCFC@BBA@DCBBB?BA?B8829A@??
@ATNG8:03023:00741
GATGGTAGCTCTGCTCTGACTCTCGTACTCATTCGTTTCGGAAGAGACAGGTACGTTAATAGTTAATAGCGTAACTTCTTTTTCTTGCTTTCGTGGTATTCTTGCTAGTTACACTAGCCATCCTTACTGCGCTTCGATTGTGTGCGTACTGCTGCAATATTGTTAACGTGAGTCTTGTAAAACCTTCTTTTTACGTTTACTCTCGTGTTAAAAATCTGAATTCTTCTAGAGTTCCTGATCTTCTGGATATGAGTGACTCGTGCTACCATCGAATCCTCTTAGTCT
+
44456;<<?;;<<<<;<;BBC;66:::9<:@@?AB=?7>?:C@BBBAACC:BABCB@D@DBAA?B@CC@<;//)/7)//888'//)3:>>5<<?@9>==5;;26:?CBC@CCCCCBBB@CCB@B?BBABBBBC@DCAA?ACBBCBBCBBBA?@?AA>BCC@CC@C@BAB;;;BCCACCEJL;;6;5:::::*;?@@C:A999?;@;;;;AAA@+><;@B?B?BB=ABB@@@B@C?BBB@@@?CCHFGAAABAA@B;;;BB@@@?DD@BBCBB>@@<@@@<AB???
@ATNG8:03027:00745
GATGGTAGGCGACATACATACGCGCCAGAAGATCAGGAACTCTAGAAGAATTCAGATTTTTAACACGAGAGTAAACGTAAAAAGAAGGCTTTACAAGACTCACGTTAACAATATTGCAGCAGTATGCACACAATCGAAGCGCAGTAAGGATGGCTAGTGTAACTAGCAAGAATACCACGAAAGCAAGAAAAAGAAGTACGCTATTAACTATTAACGTACCTGTCTCTTCCGAAACGAATGAGTACCTCTCAGACGCTCGTCCTACCATCGAATCCTCTTAGTCT
+
49;;8==C?=??;A<<=>@BBBBCC@CCF@BBBDCC@C>AABCBBB>A@=@=ABCCCFDD2D@AABCCCCECCC<B@;;;;;*;@==;944)5A<8=CAB@AA::6:?AA>BBB@BBBBCBBBDDBBBBBDGBDBBB>AAABAAAB?C?B;;:;DCECDDD@CBAABB@BB?BBB>AAAAB;@??:?@AAB3B@<=;<;ABBDD;A;??AA<A;@@CBD@CCBBABC@B?BCC>CCC>AACBBBB?BBBBBB???@CA@@A:>>A<A?>?A<AA;?@@=A@;;;
@ATNG8:03029:00772
GATGGTAGTAGTACACTAGTCATACCAGAAGATCAGGAACTCTAGAAGAATTCAGATTTTTAACACGAGAGTAAACGTAAAAAGAAGGTTTTACAAGACTCACGTTAACAATATTGCAGCAGTACGCACACAATCGAAGCGCAGTAAGGATGGCTAGTGTAACTAGCAAGAATACCACGAAAGCAAGAAAAGGAAGTACGCTATTAACTATTAACGTACCTGTCTCTTCCGAAACGAATGAGTACTGTATCTATGTGTGCGCTACCATCGAATCCTCTTATTCT
+
4;99=AAABCCDCCBBBCBBGCBBB?C@A?ADCDBC@B@BCEBBBC@CB?A?@?@?@CEC3C?BBACCCDCBEE;@@;;:::';C=@5999'5:<:=B=<?CC>C?B?BB@AAA?BBBABCCDCBBBCCCCC?BBCC<@@AAAA@B>D?CAA>BBBCABBC?@AAAAA?CD?>::69:<==1:8818==>2@<@<@888???;;7:<>>>>=A<?AC@?=?BBBCDD>A>ACD=BAB?BCBBBCA?BB>>>==<=<>=>=@ABBA=AAAA@;??;8879;;7;:
@ATNG8:03044:00777
GATGTAGTATAGAGCTCTACATAGTACTCATTCGTTTCGGAAGAGACAGGTACGTTAATAGTTAATAGCGTACTTCTTTTTTCTTGCTTCGTGGTATTCTTGCTAGTTACACTAGCCATCCTTACTGCGCTTCGATTGTGTGCGTACTGCTGCAATATTGTTAACGTGAGTCTTGTAAAACCTTCTTTTTACGTTTACTCTCGTGTTAAAAATCTGAATTCTTCTAGAGTTCCTGATCTTCTGGCGCGTATGTATGTCGCCTACCATCGAATCCTCTTAGTCCTATCACGAGTGCCACTAGCCAG
+
77779<?CCCABGBBA;;;;?AAADDBAA::7:ABD>BB?C?CAAACCC@CCBBB??<?BAA;@=BBD@@>=9=4888888#.727//,/89A186A:=>;=<=?>><>AFCA=>>=@=?:=:>A==<>?@:??AA;A<><@@@@@@@@@@ACC;>>?<@@<@===>>;<9991:::;:/:9=788888(8>777.699///<99=<@AAA/A@@@B=A=??<===@>>><A<AD@@@@;@@@;@=9776333;79?A==:>>><>@=<<6995977277--)-=62299223220775222278
@ATNG8:03045:00766
GATGGTAGAGAGAGCTCTCTCATCGTACTCATTCGTTTCGGAAGAGACAGGTACGTTAATAGTTAATAGCGTACTTCTTTTTCTTGCTTTCGTGGTATTCTTGCTAGTTACACTGGCCATCCTTACTGCGCTTCGTATTGTGTGCGTACTGCTGCAATATTGTTAACGTGAGTCTTGTAAAACCTTCTTTTTACGTTTACTCTCGTGTTAAAAATCTGAATTCTTCTAGAGTTCCTGATCTTCTGGTGTCGTCTATCATGTACTACCATCGAATCCTCTTAGTCT
+
:<4526==CCCCCBB;66<<<<ADCBBCBBBB@BBBF?BB?B@DB@;::=*0/666396;;8@4?8:>@A;@>9A7=>AAA.<<6=;;;.:@@A=>9/+/959//.88057<<>@<>:=;;5;1:=;;;;=>9=888@<@@AB>>??>>>AAA>===???5;:8=8=>:;;///;589988-84=8==<<<.;A:::27///;;555:1999;)9>@?>9?;??4=?AA???<=06777=<7==@<@@????;;;=<;///999@A<>>>@A=>>;>AA<?A?A?
@ATNG8:03045:00774
GATGGTAGTGATACAGATCAGACACCAGAAGATCAGGAACTCTAGAAGAATTCAGATTTTTAACACGAGAGTAAACGTAAAAAGAAGGTTTTACAAGACTCACGTTAACAATATTGCAGCAGTACGCACACAATCGAAGCGCAGTAAGGATGGCTAGTGTAACTAGCAAGAATACCACGAAAGCAAGAAAAAGAAGTACGCTATTAACTATTAACGTACCTGTCTCTTCCGAAACGAATGAGTACGTGTGCGACGTGTCTCCTACCATCGAATCCTCTTAGTCT
+
//99,//:<<<<A<666<>=@;944.44:29?AA@@6?6@=888882894>8;;652999(62688=>>AA===4<<;:999$:999==??2>B=:<A@CCEBAA?C@CG9;;D?AAAABCBCCBBCBCCCCAAABC>ABCB@??C;@=@@@=@CAAAACC?BBABBBABB?AAA<;;=BB9>>>9;;;;:*8@08588;;:;>3;4::A?<A=>>BCC@BBA??;<2817;?8=AA499B???AA:9////58335755:4777156555...(.3328::AA
@ATNG8:03049:00774
GATGGTAGTATCTGTCTACGAGAGCCAGAAGATCAGGAACTCTAGACGAATTCAGATTTTTAACACGAGAGTAAACGTAAAAAGAAGGTTTACAAGACTCACGTTAACAATATTGCAGCAGTACGCACACAATCGAAGCGCAGTAAGGATGGCTAGTGTAACTAGCAAGAATACCACGAAAGCAAGAAAAAGAAGTACGCTATTAACTATTAACGTACCTGTCTCTTCCGAAACGAATGAGTACTACTCTCAGAGACACACTACCATCGAATCCTCTTAGTCT
+
/7//,/:9<A;66>@@?CCEDCCAA>BBB?@@::9?9?=BBC>?>BBAA>A=@@@98888(89>>>AAAAB888*8>;;;;;$9;6;255)5994566;>>>==:B@BC?A9979@ABCGECCCCCCDCBB?BCDD?A@@@@@@B<@<A??=@DBBBCBB?BBBBBB?AB>ABB?BBA>=5===;>CBBB/??:?766:;;>>;><AAAD=A<A@CAA>@BCA@BB=?=?DG>CCC?BBBBBBBBBBBBBCCC>;::==99;>><@@>>><??8==>5;?AAA
@ATNG8:03053:00774
GATGGTAGATACTCGCTGAACACCCAGAAGATCAGGAACTTAGAAGAATTCAGATTTTTAACACGAGAGTAAACGTAAAAAGAAGGTTTTACAAGACTCACGTTAACAATATTGCAGCAGTACGCACACAATCGAAGCGCAGTAAAGGATGGCTAGTGTAACTAGCAAGAATACCACGAAAGCAAGAAAAGAAGTACGACTATTAACTATTAACGTACCTGTCTCTTCCGAAACGAATGAGTACGTGTGACGTACGTGAGCTACCATCGAATCCTCTTAGTCT
+
9:99055=AA;6665;::>8?:::49DC?BBACCCAE@BA@BCB@CC?B=@@><<==<,<1449====<<==5<;==BBB1=87=9;;;.77<<>82587558595>?;A<<27;:99<==>>@A>>=??:>>8818;:<<:888)819:?<@>>AA=>><@>>=CC?B@<???;;;;;:/::<7<<<>/8808===888AAA<@=?;;;6;<@A?;;5;==>===<A:=:<1700*0839-/.65333889:88<A@<888>?;>==;;6;=::8818=<=<
@ATNG8:03006:00821
GATGGTAGTGCGTGAGAGAGAGACCCAGAAGATCAGGAACTCTAGAAGAATTCAGATTTTTAACACGAGAGTAAACGTAAAAAGAAGGTTTTACAAGACTCACGTTAACAATATTGCAGCAGTACGCACACAATCGAAGCGCAGTAAGGATGGCTAGTGTAACTAGCAAGAATACCACGAAAGCAAGAAAAAGAAGTACGCTATTAACTATTAACGTACCTGTCTCTTCCGAAACGAATGAGTACGTGTGACGTACGTGAGCTACCATCGAATCCTCTTAGTCT
+
==@=@BBCBBBICCFFDBBBCBBBB=CBC@CBAAAA?C?AA@BBAB?BB>@>@AC?<=<=.=;??@BAAAAAAA7>>;;;;;*;B>C5;;;*9B>:>BBBCDECB?B?BC?BAC@BBAACCCCCCCBBCCCC?BBBB>B??=A@@B=B?B?@>@BBBBAAD?BBBBBB?BA<>>>9:;>>=48884:<<==.;>8>688?@@??;?=DBAA;>;>?CCC?BBDC@@A<?=?AD>BBB?BBBBBBBB=>>>ACCBCCAABBBBAAA=@A@A?<??<?BC<A?>>>
@ATNG8:03016:00799
GATGGTAGGAGACACGTCGCACACGTACTCATTCGTTTCGGAAGAGACAGGTACGTTAATAGTTAATAGCGTACTTCTTTTTCTTGCTTTTCGTGGTATTCTTGCTAGTTACACTAGCCATCCTTACTGCGCTTCGATTGTGTGCGTACTGCTGCAATATTGTTAACGTGAGTCTTGTAAAACCTTCTTTTTACGTTTACTCTCGTGTTAAAAATCTGAATTCTTCTAGAGTTCCTTGATCTTCTGGGTGCGCTACAGTCTCTCTACCATCGAATCCTCTTAGTCT
+
//::6:;:6=@;;;==>>;;;=>;;<?@@ADD@BBAA>=>6;+///;;::6:<:::7=1348;6;7<;<<=777<3;=;<<.;=9<5555,5<=?7@@A=??;?A?A5508@??@@8858@B=E>=>>>===>;??;;7;>@A@?>==?>====<>6888=@B<?;?AAADDA@@<@@@A@5@<@6::AAA/AAAAA9<>>>>??>=>07767(7<<9=171//-/>>>9:959)/(/898;5////(/9<AAAA>=>AABAA@@@A<@>???=AA<?>?<AA==>
@ATNG8:03020:00791
GATGGTAGTGTGTCTCTGAGAGTAGTACTCATTCGTTTCGGAAGAGACAGGTACGTTAATAGTTAATAGCGTACTTCTTTTTCTTGCTTTCGTGGTATTCTTGCTAGTTACACTAGCCATCCTTACTGCGCTTCGATTGTGTGCGTACTGCTGCAATATTGTTAACGTGAGTCTTGTAAAACCTTCTTTTTACGTTTACTCTCGTGTTAAAAATCTGAATTCTTCTAGAGTTCCTGATCTTCTGGTAGAGCGTGCATATATCTACCATCGAATCCTCTTAGTCT
+
4;45.59555556559994455:::<;;889A>ACCC>CC@D?CBDDCCC>CCDDC?D?DDCD?C@BCCCCCCDC@BBBBB1AA?CBCB=AA;;9;BB?CC@CBCCCD@CCBCCBCB?CDD?C=CCCCA@@C@CCBC>A@AACCBBBCCCCAAAC@CAA>AC@D?CBBBBBBCDACBBBB:B@C>BBBCB2BCCDD=CCCCCCCCCC@CCDD5CAABC@D?CC?BBAABCD?B?BCCCAB>BBC@CCCBBBCBBBCBCB@?AAAA?BBB@@=AB>BAA=@BAAA
@ATNG8:03020:00805
GATGGTAGATACTCGCTGATACACCCAGAAGATCAGGAACTCTAGAAGAATTCAGATTTTTAACACGAGAGTAAACGTAAAAAGAAGGTTTTACAAGACTCACGTTAACAATATTGCAGCAGTACGCACACAATCGAAGCGCAGTAAGGATGGCTTGTGTAACTAGCGAGAATACCACGAAAGCAAGAAAAAAGAAGTACGCTATTAACTATTAACGTACCTGTCTCTTCCGAAACGAATGAGTACGAGAGAGCACACGTGTCTATCGAATCCTCTTAGTCT
+
:;;<<@?DDA;:9@;@ABDBAABDD>CCC>AAAB:959<@@A997B?DD@B@>;:?@??@.<6<?=8:8AA??>3;;;;;;;*;B@CBCJJ;CBB=?@?@@AB?@=?=@@>ABB?BB??ABCGDDCCCCCCD?CCBB?BBBBBBBB?B?CAA?AB?BBBAB????ABABB@?BB:-//99918691//////%-74----98AAA=A:=?@@<?<?ACCC@CCAABBC@B@BCD=BBB?AAAA@A@====??>>>@@@>=>BBA>==>@5::<====@?=>=
@ATNG8:03021:00835
GATGTAGGAGACTGTAGCCACCCAGAAGATCAGGAACTCTAGAAGAATTCAGATTTTTAACACGAGAGTAAACGTAAAAAGAAGGTTTTACAAGACTCACGTTAACAATATTGCAGCAGTACGCACACAATCGAAGCGCAGTAAGGATGGCTAGTGTAACTAGCAAGAATACCACGAAAGCAAGAAAAAGAAGTACGCTATTAACTATTAACCTACCTGTCTCTTCCGAAACGAATGAGTACGAGAGTCAGAGCAGAGCTACCATCGAATCCTCTTAGTCT
+
59;=<<A<@A;?;96===6;;B8BBB>AA@CBB?B@CDCBBCC?:98:=@@A?????.?=A@A???BBBBA8>776888(89998<<;2;DC;A=;=?A@@@<?<?B<AAA<@@;;;>>>AA@@@>>>><>AAA9<<<<;<<=8>;?@@<>;<;@B??<??????;;:4;::4::::=1;;;:=====+;;5;A;;;>>=B=A5;;;;5;;@<?@?<===>>>>=B<@@F688>;>>@;;;A@>>>>>CBB??===D>>8883::=;:6;?=A=>:>>>>?
@ATNG8:03025:00837
GATGGTAGCTATACGTATATCTATGTACTCATTCGTTTCGGAAGAGTCAGGTACGTTAATAGTTAATAGCGTACTTCTTTTTCTTGCTTTCGTGGTATTCTTGCTAGTTACACTAGCCATCCTTACTGCGCTTCGATTGTGTGCGTACTGCTGCAATATTGTTAACGTGAGTCTTGTAAACCTTCTTTTTACGTTTACTCTCGTGTTAAAAATCTGAATTCTTCTAGAGTTCCTGATCTTCTGGGATGTGTGCGCAGTGCCTACCATCGAATCCTCTTAGTCT
+
A@A@4555;;<;;;=??CCBBBCCC;:8@:99.:>?@<AC@C@CAABEAA=AA?::4:9<=??;>@CCCDB:99>879999(99/8:@=:@ABE=AAA=@C=@AA@@B7;;;;@@;;6;AA=B>AAAACACD@GCEL;;<BA@;;;@?:99?>>A:A>?6:B;?6>>CB@@B?@;>;;;7:=@=ABBBB0@@@@@6@=@=9:9@BD;@BAA2@@@?@=A=@@;>??99:<4927;;4487885A49999CBA@BA?>>>>8==<:9:8?@=BD=??A@DCAAA
@ATNG8:03026:00793
GATGGTAGCTCGCTGATGATATCTCCAGAAGATCAGGAACTCTAGAAGAATTCAGATTTTTAACACGAGAGTAAACGTAAAAAGAAGGTTTTACAAGACTCACGTTAACAATATTGCAGCAGTACGCACACAATCGAAGCGCAGTAAGGATGGCTAGTGTAACTAGCAAGAATACCACGAAAGCAAGAAAAAGAAGTACGCTATTAACTATTAACGTACCTGTCTCTTCCGAAACGAATGAGTACACATCGTCGTGTCGTGCTACCATCGAATCCTCTTAGTCT
+
99;=9=BICC?CBBBBGCCCCBBBC@CCC@AABAAAAD?BBB@@ADABC?B?BBA@ABAB2>=AABABC??::9.8=;;;;;*;B@B599909@=9=B=ACCDDC?B=CB?CBB>B@@@CBCCCCCCCCCCC?CACC;AABB@?@B:?:??><?BBCCCBB?BCCAA@?CC>@>:5:;=>=488808>DDD/<=6;///<<@@@=@:=>@@<@<@@CCC>AAA@?@@<><?BD@DBB?BBBBABB>>>>@@@AAACBBBA???AA=ABCBB?>>:>CC<@==>=
@ATNG8:03032:00825
GATGGTAGCGCATATCAGCGCAGCCCAGAAGATCAGGAACTCTAGAAGAATTCAGATTTTTAACACGAGAGTAAACGTAAAAAGAAGGTTTTACAAGACTCACGTTAACAATATTGCAGCAGTACGCACACAATCGAAGCGCAGTAAGGATGGCTAGTGTAACTAGCAAGAATACCACGAAAGCAAGAAAAAGAAGTACGCTATTAACTATTAACGTACCTGTCTCTTCCGAAACGAATGAGTACGATGAGATCTCGTGTGCTACCATCGAATCCTCTTAGTCT
+
44;<8<<ACCBCBAA@BBCDCBAAA<@CB?CDBBBB=@>@CCCCCC@BB>A=?=?;;;;;*;@CCGCCCCCCCC=CBBCCCC5BB@C?AAA;ADD@CBCBCBBBA=?=?B?BDD<>>BBCBBBDDDCBBBBD?CBBB?@@@@@@@B?C?C@A?@CBBBCBB>BBBABB@BB<?>>299999+9::4:::::)5;39///==C=>:><>>@@<@;@ADCC?CCBBBCC?B@BBB>BCC?BBBCBBBBBBBBBB@;;=;;>>==>@A<>>@@@<>>:=>>;?BBBB
@ATNG8:03040:00820
GATGGTAGAGTATCATGTGTATCTCCAGAAGATCAGGAACTCTAGAAGAATTCAGATTTTTAACACGAGAGTAAACGTAAAAAGAAGGTTTTACAAGACTCACGTTAACAATATTGCAGCAGTACGCACACAATCGAAGCGCAGTAAGGATGGCTAGTGTATCTAGCAAGAATACCACGAAAGCAAGAAAAAGAAGTACGCTATTAACTATTAACGTACCTGTCTCTTCCGAAACGAATGAGTACACATCGTCGTGTCGTGCTACCATCGAATCCTCTTAGTCT
+
/7::6;;CECCCCDDCCCBBACBBB>BBB>BBBBBC?C?BBCCCCC@DD?B>ABBBDDDD1C@CCCCCCCCCCD=CB;;;;;*:C>B=AAA9@AA>ABBBCCBBB?B?BB>BBB?BBBABBBCCCCCCCCCC?CCBB>BBBBA@@B<@<@??;?CCBBAA@BBCB>>>>CC?B8848><><478718DDFE/<<5;///679A>6:69<//+/49=@@C@BCCBBCB>A?ACC>BBB????AAAAAAAAAAABCBBAAA???GDC@BBBBB?BC?BAB?CBBAA
@ATNG8:03044:00829
GATGGTAGCGCGACGAGCGTAGACCCAGAAGATCAGGAACTCTAGAAGAATTCAGATTTTTAACACGAGAGTAAACGTAAAAAGAAGGTTTTACAAGACTCACGTTAACAATATTGCAGCAGTACGCACACAATCGAAGCGCAGTAAGGATGGCTAGTGTAACTAGCAAGAATACCACGAAAGCAAGAAAAAGAAGTACGCTATTAACTATTAACGTACCTGTCTCTTCCGAAACGAATGAGTACAGAGAGTACGATATGTCTACCATCGAATCCTCTTAGTCT
+
CC@@?ACCAAACCCBCCB@?@@??D8BBC?BB@?::8:ACCBBBAB>AB<?;?B??;AAA/@;???>;;;?>>>6>>;;;;;*;@=?5:::*9=95;;;;=>><=<@>AC@BCC@CC??ABABCCBBBBB;;6:@@?;?A@?@@::4;=B@A?BCBBCBBB@???BBB?BC<?;><?@@>A1:87/7;;==.565<///;:==@9=8<<;;:>:?>CCCACC@@?BA?B>:::,9>=;@A@AAABBBAAA@A?>>@@???ABA@@<@D@==9==:>>>=B@>>=
@ATNG8:03047:00831
GATGGTAGGTGCACATGAGTGTATCCAGAAGATCAGGAACTCTAGAAGAATTCAGATTTTTAACACGAGAGTAAACGTAAAAAGAAGGTTTTACAAGACTCACGTTAACAATATTGCAGCAGTACGCACACAATCGAAGCGCAGTAAGGATGGCTAGTGTAACTAGCAAGAATACCACGAAAGCAAGAAAAAGAAGTACGCTATTAACTATTAACGTACCTGTCTCTTCCGAAACGAATGAGTACAGAGAGTACGATATGTCTACCATCGAATCCTCTTAGTCT
+
/9//)///)555<<6555<<;<<?A=AA@=@@AB@@>@9;;C<;;;7;C=A?ACCDCIIE5C@CDEDDD@@@A@9@@;<;;;*;=;=:>??1=??88:8BBBBBC@F?BB?BBC?BB>>BBBCCCCDCCCCC@BBBC>ABCCA?>>8?=?::6:C???AAB?BCBBBB@CF@>@>@@?ABA4<8818<<<<+:>6=688>>AAA<?=????<?<?BCCC@CCBBBBC?C@DCC=BBB?BBBBCCCBBBBBBBBBAA@B@@@>>?A=AAA>=;>@=>=><@@677
@ATNG8:03048:00790
GATGGTAGAGAGAGCTCTCTCATCGTACTCATTCGTTTCGGAAGAGACAGGTACGTTAATAGTTAATAGCGTACTTCTTTTTCTTGCTTTCGTGGTATTCTTGCTAGTTACACTAGCCATCCTTACTGCGCTTCGATTGTGTGCGTACTGCTGCAATATTGTTAACGTGAGTCTTGTAAAACCTTCTTTTTACGTTTACTCTCGTGTAAAATCTGAATTCTTCTAGAGTCCTGATCTTCTGGCGCTCTGTCACGTCTGCTACCATCGAATCCTCTTAGTCT
+
:499499?;:9>AA9955444998@9545;44.;@>:3;A=A<993=837.3:;@<7=7<<::6>5:=A88222:3=>AAA.554:568'5><<69<<8<A6:;;;>>5;;>>??AA=>>><A<AAA?:::D=AAAA8;:@:;;????A??:::=8:;;<AB:=:=ABD???@@;?====2>:?9>9=;;,;<999---633396-//9:29=@@C;>:;;7;<;;3----337733*--727:99=///::==>@@@@@@?<ABA??;?A;??@<ABA:8
@ATNG8:03052:00791
GATGGTAGCGCACACATAGATACAGTACTCATTCGTTTCGGAAGAGACAGGTACGTTAATAGTTAATAGCGTACTTCTTTTTCTTGTCTTTCGTGGTATTCTTGCTAGTTACACTAGCCATCCTTACTGCGCTTCGATTGTGTGCTTACTGCTGCAATATTGTTAACGTGAGTCTTGTAAAACCTTCTTTTTACGTTTACTCTCGTGTTAAAAATCTGAATTCTTCTATAGTTCCTGATCTTCTGGGTGTTCAGCGAGTATCTACCATCGAATCCTCTTAGTCT
+
95=?<CCCBBBB?>CCCBBCBCCCCC@@??=<47995)5;.516>?CCBB?BCDCC@B9:;BB?C@@??BAAA==:90000)0>:0//@>3</558;<<7;;7;:::@B@CCCCCBCC@GCA?A@CCBBBBBC@BBCD>BBDCCBC@BCCBBBCCCACBC;;;=@>@BBCBBBDC?B@@@@7?>C=;;;;;*;A@BB@DCCFHEEBBC5;;;;*;DACA8<7;@=@BCBCDC@C@CCCCCD?A?@@;ABB?CCDCEBBBBCBBBD@CBBBB@BC@@A@?AA9::
@ATNG8:03009:00841
GATGGTAGCTCACGTACGTCACACGTACTCATTCGTTTCGGAAGAGACAGGTACGTTAATAGTTAATAGCGTACTTCTTTTTCTTGCTTTCGTGGTATTCTTGCTAGTTACACTAGCCATCCTTACTGCGCTTCGATTGTGTGCGTACTGCTGCAATATTGTTAACGTGAGTCTTGTAAAACCTTCTTTTTACGTTTACTCGCGTGTAAAATCTATAATTCTTCTAGAGTCCTGATCTTCTGGTCTACTACACTGTACTCTACCATCGAATCCTCTTAGTCT
+
4;::>B>A@55665<=<<BBBBBCCCHFCCCB@DDDC=BB?C?BBBBBBB?BBAAA?B?BBBC@C>AAABBBB==8<=<<</<>;>>>:3>BBB@CBC?AA:==;;:=:==>>BBBB:>>A=A=@???>>=><?>>>=???=======@A><<9:5:===BB=B<??>>>ABBB<@?>>=/>5:4:<===+:=777-3-----6352222&.7...7050585866,,*22(*,6657+--90322599AAA@@@B?@?@A==:>???@<@@=@??;?><=>
@ATNG8:03013:00846
GATGGTAGTATAGAGCTCTACATAGTACTCATTCGTTTCGGAAGAGACAGGTACGTTAATAGTTAATAGCGTACTTCTTTTTCTTGCTTTCGTGGTATTCTTGCTAGTTACACTAGCCATCCTTACTGCGCTTCGATTGTGTGCGTACTGCTGCAATATTGTTAACGTGAGTCTTGTAAAACCTTCTTTTTACGTTTACTCTCGTGTTAAAATCTGAATTCTTCTAGAGTTCCTGATCTTCTGGATACACTCATGTTCACCTACCATCGAATCCTCTTAGTCT
+
::997;=@BBBBA;;;<<@<>B@ABDAA?@?@=@99959A=A>???AAAB>BCCEC?A:>>AA<A=AAAAA??<A:ABBBB/AA<AAAA:@A??=?@?=AA;?>AAA?;AAC>>>>>:==><@<@>>>>>=A<@@@A<>>>@?>>>>>>@@@@@A<>=><@@<@<AA@@?==AA=A@@@@3@=B<??@@@/==8881866667>;;=1888)6<<=?<><?><@@A@>>><?<AA?;9=6=5516;;;<><<>>>B<>>=:?AD=D<<<?<;=66667;;999
@ATNG8:03014:00858
GATGGTAGAGTACAGTGTAGTAGACCAGAAGATCAGGAACTCTAGAAGAATTCAGATTTTTAACACGAGAGTAAACGTAAAAAGAAGGTTTTACAAGACTCACGTTAACAATATTGCAGCAGTACGCACACAATCGAAGCGCAGTAAGGATGGCTAGTGTAACTAGCAAGAATACCACGAAAGCAAGAAAAAGAAGTACGCTATTAACTATTAACGTACCTGTCTCTTCCGAAACGAATGAGTACATAGATATACGTATAGCTACCATCGAATCCTCTTAGTCT
+
4;999;;A@B<>>===>>?;<;<<<7:;<9====BB>@;@@>??>A?BB?B?999>9>>>.@;??>>AA>@@AA:=<;:999'9B<@=BBB;BDD@@@?CCCBBB?C?BD?BBD>@BBACBBBBBBCCBC@@=?@@@=A@@ABBBB@C@C@?=@BBBBBBB@BBBABB@CB?BB><>?@?A1887088888(/95////9;?CD;@9@AAA<@<AADBC@BBBCCBB?B?BBB>BBB@BAAACC>>;A??@AAA@@@AAAAAA>>:=@@AD=::7;??=AA;;;
@ATNG8:03019:00851
GATGGTAGCATCATGCATATCTCACCAGAAGATCAGGAACTCTAGAAGAATTCAGATTTTTAACACGAGAGTAAACGTAAAAAGAAGGTTTTACAAGACTCACGTTAACAATATTGCAGCAGTACGCACACAATCGAAGCGCAGTAAGGATGGCTAGTGTAACTAGCAAGAATACCACGAAAGCAAGAAAAAGAAGTACGCTATTAACTATTAACGTACCTGTCTCTTCCGAAACGAATGAGTACGATGAGAGAGCTCTCTCTACCATCGAATCCTCTTAGTCT
+
<<<=9======@CCC@@@BB@@@AA=@AB<?<<8931;6?ABBBBC>>C8B;;8866888(2.57789>@@===09245555$5@7@8B>?2B>A<>>BC@BB@@;@?A@=ABB?CCBBD;;;CDDDCBCCDA@@@D@BA:9:BBB?D@CCC?BBCBBBBB@BBB???@BA>A99253333,---(-3333'26275679=;7838;@@AA<@<@=BBC@C@@?ABA=A>AEE=AAC?AAABBBBBB@BBB@@@@@@888==;;;:>@AAA=@A;>>D;>?>@?
@ATNG8:03026:00846
GATGGTAGTACATGATGACGACACCGAAGATAGGAACTCTAGAAGAATTCAGATTTTTAACACGAGAGTAAACGTAAAAAGAAGGTTTTACAAGACTCACGTTAACAATATTGCAGCAGTACGCACACAATCGATGCGCAGTAAGGATGGCTAGTGTAACTAGCAAGAATACCACGAAAGCAGAAAAAGAAGTACGCTATTAACTATTAACGTACCTGTCTCTTCCGAAACGAATGAGTACGATGAGATCTCGTGTGCTACCATCGAATCCTCTTAGTCT
+
/;99<@;=CCABACCBCBC@@BAA@CC:;:CCF@C?A@B@@@C?BB=@=::9<;===.>?BBCCDBBB999,9A;;;<;*<@>B5;;;6;AD@AA?AABBBB?C?CC?BCC>BBBBCCCCBBBBBBBCC>BBBBBB@@ABBBB>C>B@@<@@=>>B@@=DAA?>><@@9666/6/88819///99::,690:///98=AA=A=;:;=;>;>BCBA?ACBBBBC@B?BBC>CCC>AABBBCCBB<<<@@@@:::@@=<==>>:>AA=>78818==:>BBAB
@ATNG8:03028:00877
GATGGTAGAGAGAGCTCTCTCATCGTACTCATTCGTTTCGGAAGAGACAGGTACGTTAATAGTTAATAGCGTACTTCTTTTTCTTGCTTTCGTGGTATTTCTTGCTAGTTACACTAGCCATCCTTACTGCGCTTCGATTGTGTGCGTACTGCTGCAATATTGTTAACGTGAGTCTTGTAAAACCTTCTTTTTACGTTTACTCTCGTGTTAAAAATCTGAATTCTTCTAGAGTTCCTGATCTTCTGGTATACACACTCGCTCGCTACCATCGAATCCTCTTAGTCTATCTACCGTAC
+
79::6?;@CCABAB@555<<<<@@GA@@BCBB@ACDE=CA?A?BABBAAB799@?>4?777?@6A?BAAAA@@??:=>BBB.;;5?798)5@?@<@9//(/;16//...).9??A@@@=;;;=B<@@AA@@?A;AAAA7:8????>=>>?BB:;:>;;;;=AB<@;???@DAA@@;??@DD5A;?:>?AAA/==AAB9>;;=>?@;;<36666)6///@9@9??<AAAA==>;@=@?>?AA;?>>9>@<=<=>999555976666202223838;5@>>:=<@@<=662220,)))
@ATNG8:03029:00866
GATGGTAGTGCGTGAGAGAGAGACCCAGAAGATCAGGAACTCTAGAAGAATTCAGATTTTTAACATCGAGAGTAAACGTAAAAAGAAGGTTTTACAAGACTCACGTTAACAATATTGCAGCAGTACGCACACAATCGAAGCGCAGTAAGGATGGCTAGTGTAACTAGCAAGAATACCACGAAAGCAAGAAAAAGAAGTACGCTATTAACTATTAACGTACCTGTCTCTTCCGAAACGAATGAGTACATAGATATACGTATAGCTACCATCGAATCCTCTTAGTCT
+
4<9;=@=;>>@@<<>>?>CCCA9:;/:A@7?B<:::7@8ACC??>=8??8A<9:785===*=47855855559:93:977877'..(.(...&..2+289966522,215:6:::28888@CCCEDE;<;DDDACADC?BBBBBB@@=@<@??>ABBBBCCC?AAAAAA?CA;9993899:9/8887=BBBB/==6<///9:=>?<@<@AAB;>;>ACCC?BBBBBBC?B?BBB>BBB?BBAAAACCBA=?=>>>??CCAAAAA<=:=@???<<<9=@;9==///
@ATNG8:03042:00847
GATGGTAGAGAGACTGTAGCGCACCCAGAAGATCAGGAACTCTAGAAGAATTCAGATTTTAACACGAGAGTTAAACGTAAAAAGAAGGTTTTACAAGACTCACGTTAACAATATTGCAGCAGTACGCACACAATCGAAGCGCAGTAAGGATGGCTAGTGTAACTAGCAAGAATACCACGAAAGCAAGAAAAAAGAAGTACGCTATTAACTATTAACGTACCTGTCTCTTCCGAAACGAATGAGTACCTCTCAGACGCTCGTCCTACCATCGAATCCTCTTAGTCT
+
777:)//9;<<>A<<<<?;;;<;;>6<<<7584;=:6=:=;7333:4;;5=83333277+7355568882.)/7.7/0////$/:4:)65506<=8=<<<<<;;<9;7?;9>>>137779@AABABABAACC@CDCC=??BB@AAA>B?AA@=@A:::A??:?AAAA><@@,00/7;99AA5<66-666655$/7/3/./66<<?;?688>A;A=>>BCC@::9ABAB?E?BBB=BBA?BBBBBBB=DB>???@<=<@@@@@:>=B<>:;<>=BB=;;;<@@889
@ATNG8:03010:00901
GATGGTAGCATCATGCATATCTCACCAGAAGATCAGGAACTCTAGAAGAATTCAGATTTTTAACACGAGAGTAAACGTAAAAAGAAGGTTTTACAAGACTCACGTTAACAATATTGCAGCAGTACGCACACAATCGAAGCGCAGTAAGGATGGCTAGTGTAACTAGCAAGAATACCACGAAAGCAAGAAAAAAGAAGTACGCTATTAACTATTAACGTACCTGTCTCTTCCGAAACGAATGAGTACGAGAGTCAGAGCAGAGCTACCATCGAATCCTCTTAGTCT
+
77//)/<:?AACCCDBBBCDCBB@?<>:>7;A<=CC?C>A@@773?68;6>8?:;=<:::.<8==@::>==;?>686;5555$5>5:4555&5;;6;?;;;;;>>9=>BA?AAB=A@97:;:;BA>@@B?@@?CBAA=A::9@@9:3;<@;;59==:?==C<@ACC?@;>=:<>=8:9?CA0966/777776$6515757222:8.2128::/717;@?@>AABBCBB>A>ABD>CCC>?>?BAAAB:88=ABA@;;;======??=;;;8838=9<<<*/000=
@ATNG8:03014:00937
GATGGTAGAGTATCATGTGTATCTCCAGAAGATCAGGAACTCTAGAAGAATTCAGATTTTTAACACGAGAGTAAACGTAAAAAGAAGGTTTTACAAGACTCACGTTAACAATATTGCAGCAGTACGCACACAATCGAAGCGCAGTAAGGATGGCTAGTGTAACTAGCAAGAATACCACGAAAGCAAGAAAAAGAAGTACGCTATTAACTATTAACGTACCTGTCTCTTCCGAAACGAATGAGTACACATCGTCGTGTCGTGCTACCATCGAATCCTCTTAGTCT
+
9:77;99;BBEFCCCBBCDCCAAAB@BBB?BDCCBC@B@BCCCCCC?CD?C@CDB@@BBB0B?CCCCCECCBBA9@A;;;;;*;@>?9>>>.9<:6;A@?@BCBB>B?BB>BBB>BA>>CCBECCCCCCCCC?AABB?BAA@@??@<@;?>@<@ABBCBCC?BBB@@@>BC>===<=8===68//,/=@@@,770:///<<?AA;A=@AAB:>:=ABBB@BBCBBCC?A?AAA:ABB?BBBBBBBBCBBBBBBBBBAAAABBCCC?BBCBC?CC?ABB?BBBBB
@ATNG8:03015:00906
GATGGTAGGCGTGTGAGAGTCTGCCAGAAGATCAGGAACTCTAGAAGAATTCAGATTTTTAACACGAGAGTAAACGTAAAAAGAAGGTTTTACAAGACTCACGTTAACAATATTCAGCAGTACGCACACAATCGAAGCGCAGTAAGGATGGCTAGTGTAACTAGCAAGAATACCACGAAAGCAAGAAAAGAAGTACGACTATTAACTATTAACGTAACCTGTCTCTTCCGAAACGAATGAGTAACGATGAGATCTCGTGTGCTACCATCGAATCCTCTTAGTCT
+
4<9;5;<=8<<=??=<DCC<99A;7;BB;CBBBCF@B>@?A@?=<<9918:??899999'85<<;344==99=.7755555$55.50222&22548222777995>;AA;@AA<???;:;>>>>>;;;?@:?A==:=>>??@8858=D;;7;;;;??AB=BA@@>>:;;5;?A::;;>>1;;=9==<</8818>>?@@???A=A=?==>:<9:8//+/58:<=>>>;?:===5=??;?>><66/69779BA???@>>>@?=888?;>@???<?B<;:;7:>=<=
@ATNG8:03024:00897
GATGGTAGCACGACACGACGATGTGTACTCATTCGTTTCGGAAGAGACAGGTACGTTAATAGTTAATAGCGTACTTCTTTTTCTTGCTTCGTGGTATTCTTGCTAGTTACACTAGCCATCCTTACTGCGCTTCGATTGTGTGCGTACTGCTGCAATATTGTTAACGTGAGTCTTGTAAAACCTTCTTTTTACGTTTACTCTCGTGTAAAATTCTGAATTCTTTCTAGAGTTCCTGATCTTCTGGACAGAGTGTGCAGATACCTACCATCGAATCCTCTTAGTCT
+
;;<>:?>CC=6666<;<9:55566<666>DBB?BBCC=;;:;@CDBBBCC?@@:895;4>=9:7<;>@AA??722,27777(5:1:9/)////(//6277,22522;2;=;;:@AA7;;?<?:??=>=>>><?@AA8::>=<;;;:::<<///:576;=>>;>8;;AA?>>==8;;;=>1?;?=@=@@@,@>999*--7---63-/...&..3899480553.///86695;*//7777279>3;99=///;;6;;:;:/-)---)-<<<A;??=AAB=B?===
@ATNG8:03026:00939
GATGGTAGTATAGAGCTCTACATAGTACTCATTCGTTTCGGAATGAGACAGGTACGTTAATAGTTAATAGCGTACTTCTTTTTCTTGCTTTCGTGGTATTCTTGCTAGTTACACTAGCCATCCTTACTGCGCTTCGATTGTGTGCGTACTGCTGCAATATTGTTAACGTGAGTCTTGTAAAACCTTCTTTTTACGTTTACTCTCGTGTTAAAATCTGAATTCTTCTAGAGTTCCTGATCTTCTGGTGTCGTCTATCATGTACTACCATCGAATCCTCTTAGGTCT
+
/9//)/99=@D<:9@:554444:::<<>=?99-7:::36837(----8788178;>:2<;><9>6A8<>@@?;:5;6?AABB.577988;37@::1:7717>498659;2:;?@@@>><>??7:7:=>====@=A@AA<>>=@>?8::@?A@;666,///5550:9>BAA==>DD<??@@@3@=@:<<DDC/>>AAC:?>?@>@>;<<:=::2<88:=:;:;A=B@@@A@?:>:>@A>AA;A<<8888?A@@9;9>><>=AAA@@;@;99958836660--)/:7
@ATNG8:03027:00919
GATGGTAGGCACTGCGCACACATCCCAGAAGATCAGGAACTCTAGAAGAATTCAGATTTTTAACACGAGAGTAAACGTAAAAAGAAGGTTTTACAAGACTCACGTTAACAATATTGCAGCAGTACGCACACAATCGAAGCGCAGTAAGGATGGCTAGTGTAACTAGCAAGAATACCACGAAAGCAAGAAAAAGAAGTACGCTATTAACTATTAACGTACCTGTCTCTTCCGAAACGAATGAGTACGAGAGAGCACACGTGTCTACCATCGAATCCTCTTAGTCT
+
99:=7<@C85666<=<<;;;;:<<<5<>><@@C=AA9A;??<;?;D@BA>@=9:9AAFFD3D=AA@AA@A?99929@A<>>>+<;5;.555&5;;9666;>><;;6>=?C@BBB?CB?>AEEFCBBCCCCCC?BCBB<??ABABBB?B?B??=?DC??>CC?BBAAAA@CC>>>@8<;DBC8>>>;>BAAA/BA=B877ABBBA=C:???A<@<@@CBB@BBBBBAA;?<?BB=BBB?BBBAA@>>>>??::;>BAAAAA>>>@@<@;;;B<@@:@@A=@=;;;
@ATNG8:03029:00913
GATGGTAGTGCGTGAGAGAGAGACCCAGAAGATCAGGAACTCTAGAAGAATTCAGATTTTTAACACGAGAGTAAACGTAAAAAGAAGGTTTTACAAGACTCACGTTAACAATATTGCAGCAGTACGCACACAATCGAAGCGCAGTAAGGATGGCTAGTGTAACTAGCAAGAATACCACGAAAGCAAGAAAAAGAAGTACGCTATTAACTATTAACGTACCTGTCTCTTCCGAAACGAATGAGTACGTGTGACGTACGTGAGCTACCATCGAATCCTCTTAGTCT
+
999:6??@CBBCB>@@?BCCBA:;</5@A9CAB@?>;@:@AAAAA=?BB?B?@>?A====*=38;5;;;FA@@@8>=;::::.;C>C5;::&9@<7;@;??>>>B?B@CB?BBB@BB99;EDCCBBCBBBCC?DCBB>B>?>BBAA>B@C@A>BAAABCCC?CBBBBB@BB?B>?;;>>>=4>;;6;BBCB/BA=A878AAA?@:=:=?@@:=:=AA@@AAAABABB<?=?AA;A??<?FCDCCCB=>=>BBBCCBBAC@@@CCC?AAAAA<AA;???=B?=<=
@ATNG8:03030:00897
GATGGTAGTATAGAGCTCTACATAGTACTCATTCGTTTCGGAAGAGACAGGTACGTTAATAGTTAATAGCGTACTTCTTTTTCTTGCTTTCGTGGTATTCTTGCTAGTTACACTATCCATCCTTACTGCGCTTCGATTGTGTGCGTACTGCTGCAATATTGTTAACGTGGGTCTTGTAAAACCTTCTTTTTACGTTTACTCTCGTGTTAAAATCTGAATTCTTCTAGAGTTCCTGATCTTCTGGCGCGTATGTATGTCGCCTACCATTCGAATCCTCTTAGTCT
+
7777499:ABCBAA>?BBBB=CA@ABBAAA898:BAA=BA>A?BBB@BBB?BBBBB>=:=?AD=A=AA>>>>@@A<@@ACC.>=8;7793:=AA<A??;@A;?>@@@@<=;;;AA@@:AAA;>:>;;;AA??:?AAD:==><<9::?@>>>;;<C=A??;?@<A=@?@AA9>>><AAAAA5A<A<AAAAA/AA@@@9>>A@@@A<;;0787)8>>>?=D=CA=B<<97677=9==@@>@<>>>;@===>>??@@A===??8<;8366/6;;*//7<<=5:=???
@ATNG8:03031:00925
GATGGTAGCATCTGCATATCTCACCAGAGATCAGGAACTCTAGAAGAATTCAGATTTTTAACACGAGAGTAAACGTAAAAAGAAGGTTTTACAAGACTCACGTTAACAATATTGCAGCAGTACGCACACAATCGAAGCGCAGTAAGGATGGCTAGTGTAACTAGCAAGAATACCACGATAGCAAGAAAAAGAAGTACGCTATTAACTATTAACGTACCTGTCTCTTCCGAAACGAATGAGTACCTCTCAGACGCTCGTCCTACCATCGAATCCTCTTAGTCT
+
4;<<=CCCBBCCB=@DFE@@ABAA<AGCCCDCBB?B?BBB@@?E@CE@C?:::@@ABB3B?BBACCBBBBBB>BBCEDDD5BA>A5999'5<<7696==A=5;8:=AC?BBB?BBBBCCCCCCCCCCBAA?AABC>ABBB@@AB>B?C?>=?FBBBCBB?ACCCCC?CC>A@915699997::655555(6718@BCDCBBB?D?BABC@B@BBBBB>AABBABB?B?BBB=ABC@CA==@@@<:;:AAAA???@@@AD:==@<@@@?A<AE<888<@@;;;
@ATNG8:03039:00892
GATGGTAGACATATCGTACTCTCTGTACTCATTCGTTTCGGAAGAGTCAGGTACGTTAATAGTTAATAGCGTACTTCTTTTTCTTGCTTTCGTGGTATTCTTGCTAGTTACACTAGCCATCCTTACTGCGCTTCGATTGTGTGCGTACTGCTGCAATATTGTTAACGTGAGTCTTGTAAAACCTTCTTTTTACGTTTACTCTCGTGTTAAAAATCTGAATTCTTCTAGAGTTCCTGATCTTCTGGGCTGCGCTGATATGCGCTACCATCGAATCCTCTTAGTCT
+
0/997<@ABAA?AB966==<<<AA@?::<<:>6>BAA98:498@?;8=::6:::>C586:>=>;?9===9;==?A:;>AAA/AB;>>@?688;;4;AA=BB>@A@@@A?CCCCDCCC=@;;8;=CBBB;;<@?;;;C6;;:BAAAABAABABAA@6;;?;?A>A6::@@:::@D@CCCCC:B;@9:;;;;*;@BBC=BBCBBA<<;;5;;;;*;@@;;6:=BB?BA@@@00+06:;;=<?<=ABB;@@;99A@AA??999>99?=049>>>:>@<???9===;7
@ATNG8:03039:00939
GATGGTAGCTCTGCTCTGACTCTCGTACTCATTCGTTTCGGAAGAGACAGGTACGTTAATAGTTAATAGCGTAACTTCTTTTTTCTTGCTTTCGTGGTATTCTTCTTAGTTACACTAGCCATCCTTACTGCGCTTCGATTGTGTGCGTACTGCTGCAATATTGTTAACGTGAGTCTTGTAAAACCTTCTTTTTACGTTTACTCTCGTGTTAAAAATCTGAATTCTTCTAGAGTTCCTGATCTTCTGGGTCTACGCTCGTCGCGCTACCATCGAATCCTCTTAGTCT
+
9:;>?BBBBA<AGCCCCCCBBBBBEBBAAA:939;<;.:A>B@BBFGFCC?CCCCC?B?B@;;;@<>>=@@00)/72777777#//)3/:;1----(,28(-/)/:288>:><<;<<889=??8=8?@?????>:>@AA=GAC@CBBBBB@??ABA@>BBAADD@C?BBBBBBCBB@BHCCC7;5<;<;;;;*;CBDD>CBCCBB;;:?2;;;;*;::;><@=BB@BCCCCCC?B?A??CCC=@:<;7;BAABBBCCBCCBBCBBBC?BBBBB@AA=A@@=@CBCC
@ATNG8:03042:00934
GATGGTAGATATATGCACGCTCTACCAGAAGATCAGGAACTCTAGAAGAATTCAGATTTTTAACATCGAGAGTAAACGTAAAAAGAAGGTTTTACAAGACTCACGTCAACAATATTGCAGCAGTACGCACACAATCGAAGCGCAGTAAGGATGGCTAGTGTAACTAGCAAGAATACCACGAAAGCAAGAAAAAGAAGTACGCTATTAACTATTAACGTACCTGTCTCTTCCGAAACGAATGAGTACACATCGTCGTGTCGTGCTACCATCGAATCCTCTTAGTCT
+
<<<=<??CCFCCCBBBDBBBCECBB?BBB?BCCABB>B==@?/0/;5:=5=8=;698@@@,@9=//.83-..555.5855555'..(.(...&.35.5566666665737<9<::58555DCCCCFFDCBAAB?BBAA?BBBD><<@<@:??A>ABBBBBBD@BBBAAA?BA=888188===*886/7>AAB/9=6;///::>AA<?;?>>>6;6;;@@C@BBBBBBB>A?ABB=BBB?BB>>>BBBB?AAAACBABBBBAAABBB?ABBCC?CC;@@D=BBA==
@ATNG8:03055:00895
GATGGTAGTGTGTCTCTGAGAGTAGTACTCATTCGTTTCGGAAGAGACAGGTACGTTAATAGTTAATAGCGTACTTCTTTTTCTTGCTTTCGTGGTATTCTTGCTAGTTACACTAGCCATCCTTACTGCGCTTCGATTGTGTGCGTACTGCTGCAATATTGTTAACGTGAGTCTTGTAAATCCTTCTTTTTACGTTTACTCTCGTGTTAAAAATCTGAATTCTTCTAGAGTTCCTGATCTTCTGGGTCTCTCTCTCACGCACTACCATCGAATCCTCTTAGTCT
+
9:==<@;DCBBDCC<;;CBBCCBCCCBCBBBD?BCCC>CB@B@BBCBCCC@BECCC@D@CBBC?C@CBBBBBEDC;@>>>>,?A6;;CB=BDBC?DCC@CC@A@@DDG@CCCBBBBB?BBB@B@CCCBCBBC@DDBA<A?@@BABBEDCCC???C@CAA>AC@G@BBBBBBBBB?B@@@;AC?C?CBCCD5CBCCF>@@CDICCBA@=AAAA2ABABB@B@CD?BBCDBAA>A?BBBCCB?ABCG>CAAABBBBBCFABBBCC@@>@CDDC?BB?CAB?BE988
@ATNG8:03009:00945
GATGGTAGCTCACGTACGTCACACGTACTCATTCGTTTCGGAAGAGACAGGTACGTTAATAGTTAATAGCGTACTTCTTTTTCTTGCTTTCGTGGTATTCTTGCTAGTTACACTAGCCATCCTTACTGCGCTTCGATTGTGTGCGTACTGCTGCAATATTGTTAACGTGAGTCTTGTAAAACCTTCTTTTTACGTTTACTCTCGTGTTAAAAATCTGAATTCTTCTAGAGTTCCTGATCTTCTGGCTCTCGTAGACAGATACTACCATCGAATCCTCTTAGTCT
+
999959>?55565555555==;;;<>><==699:CCC=BB=@=599?@@?<@B??@=B=BBBC?B@BCBBAA@<<5==>??/>><>>AB:?BAA>ABC@>>7;:==??;@?BDD@7768BA=A=>?>@???B=BA@@;??AA>>>>>BBBB???B:==A;?@=C<===DAAA@@<@@@@@6@=B8;:AAA/@@;==4998///>99=18888(8<==?;>=@@<===6679599:>>???<@@@<@A@>>>A@@>==A>>>AA<=8>@<<<=CC;==A;AA>>>
@ATNG8:03009:00975
GATGGTAGGTGCACATGAGTGTATCCAGAAGATCAGGAACTCTAGAAGAATTCAGATTTTTAACACGAGAGTAAACGTAAAAAGAAGGTTTTACAAGACTCACGTTAACAATATTGCAGCAGTACGCACACAATCGAAGCGCAGTAAGGATGGCTAGTGTAACTAGCAAGAATACCACGAAAGCAAGAAAAAGAAGTACGCTATTAACTATTAACGTACCTGTCTCTTCCGAAACGAATGAGTACTGCGTCTCACTCTCGCCTACCATCGAATCCTCTTAGTCT
+
44;=9>>CABBBB>B99:BBACC@?=?BB?BBBBA@>@?BBCCDDD@DD?B=@CBCBDDD1B=BDDCBBCCCCC=CCCDDDD5BB?A;@@@8?BB????BBBBBB>A=AB?BBC>AA>>BBBBDCCCDDCCA>CABB=AABBBB@B>B@CAA>ADBBBAAA?BBCAAA>BC>@@@:;:998.:::4:<<==.:<7<///<<??@;>;>>>>4:7;@CCC@BB@@@AA<@>?CC>CBC?BAABBBBBBBBBCBDCCCCCCCC@BBB>ADCCB?AA>ABB>CB@@@
@ATNG8:03019:00980
GATGGTAGTCTCAGATAGTCTATAGTACTCATTCGTTTCGGAAGAGACAGGTACGTTAATAGTTAATAGCGTACTTCTTTTTCTTGCTTTCGTGGTATTCTTGCTAGTTACACTAGCCATCCTTACTGCGCTTCGATTGTGTGCGTACTGCTGCAATATTGTTAACGTGAGTCTTGTAAAACCTTCTTTTTACGTTTACTCTCGTGTTAAAAATCTGAATTCTTCTAGAGTTCCTGATCTTCTGGGTCTCTCTCTCACGCACTACCATCGAATCCTCTTAGTCT
+
7;;<<@;AAABAABCCBC;;9CBCDDDDAAAA??AAC>BC@B?BCCBBDB@BCCBB@B?BBAA>A@CCCBBCBCC>A@CCC3BA>A?@A<A=CF@EBC@CC?BBCCCD@BBBBBBCC?BAA@C@CCCCBBBC?CB??>@BBBCCBBBCBBBBBBC@BBA?BB?C?BBBBBCBBC@BBBB@7@;?;:;:;;*;BBCC>CDCIGDDBCB?BBBB5BBBCC@D?BB?CBBBBBB?B??@@DBC=??CD>BBBBBAACCBBBBBCBBCC?CCCBB?BB?BBB>@B<==
@ATNG8:03025:00987
GATGGTAGCGCACACATAGATACAGTACTCATTCGTTTCGGAAGAGACAGGTACGTTAATAGTTAATAGCGTACTTCTTTTTCTTGTCTTTCGTGGTATTCTTGCTAGTTACACTAGCCATCCTTACTGCGCTTCGATTGTGTGCGTACTGCTGCAATATTGTTAACGTGAGTCTTGTAAAACCTTCTTTTTACGTTTACTCTCGTGTTAAAAATCTGAATTCTTCTAGAGTTCCTTATCTTCTGGATAGCGACGCGATATACTACCATCGAATCCTCTTAGTCT
+
4<9;=@<ABCBCDCCCDCCCCCBBCBAAAKDC=>;;;0;B5919==AB@A>ABCCC@B@BDBB?B@BCAA@@@?>;90000)0=9000@>7>7;>9A;B8CC?A@@@AB?BCDDDCCC?BBE>?=ADCCCBBB@BCDD?DCCBBBBCBDDCBB?@A@BAA>AC@C>AACCABBBA;@9999.:=?<;;;;;*<CCCF=CCCEECCBCB5<;;;*;AAAC@CABB@BCCCBBB@C?B?AACC>BBEBCCBBBCCDCCBBBCCCBBBB=AABBB>BB>BBB>@B???
@ATNG8:03028:00967
GATGGTAGATACTCGCTGATACACCCAGAAGATCAGGACTCTTGAAGAATTCAGATTTTTAACACGAGAGTAAACGTAAAAAGAAGGTTTTACAAGACTCACGTTAACAATATTGCAGCAGTACGCACACAATCGAAGCGCAGTAAGGATGGCTAGTGTAACTAGCAAGAATACCACGAAAGCAAGAAAAAGAAGTACGCTATTAACTATTAACGTACCTGTCTCTTCCGAACGAATGAGTACACATCGTCGTGTCGTGCTACCATCGAATCCTCTTAGTCT
+
/97749:@BBAA;;;;;==>CCBBB>BCC?CBC>?=?BB===7=BACC?B?@@@@@CCC1C>@@<>><<<;::5:<CC@@@+===<2555&555.5555>>===:=?BB????=?@BCBCCGCCBBCCCCA>CAAA;AABB@@AB<@>@AB?BBBBBBBB?BBCCBA?BD@>>>?>>>>>5;;;8=AAAA/AC=A888AAB??;?<@@??7:7:=AAB?BCBBBAA>A@CC@BBB@BCBBBBA@@AA?@?BBBBBBBBBBCBB@BBBBC?AA<@@A=D@:::
@ATNG8:03031:00953
GATGGTAGCGCACACATAGATACAGTACTCATTCGTTTCGGAAGAGACAGGTACGTTAATAGTTAATAGCGTACTTCTTTTCTTGTCTTTCTGTGGTATTCTTGCTAGTTACACTAGCCATCCTTACTGCGCTTCGATTGTGTGCGTACTGCTGCAATATTGTTAACGTGAGTCTGTAAAACCTTCTTTTACGTTTACTCTCGTGTTAAAAATCTGAATTCTTCTAGAGTTCCTGATCTTCTGGAGATATCATCAGCGAGCTACCATCGAATCCTCTTAGTCT
+
?A@@066==@CCABACBBAAACBBBDCCBC?>6=000)//)/)/:::;;;26=<AA=?=?ADC@D@CC?555<8829:::.:?;<<9::,:99<>8;885::685579A?BCCCBB@@=@BB?C?CCCCCB9989A@@<@ABBEBBCCCCBCBB@A=???;993939@@A>A@00..000+0)0*0000)/B999,9?B@@A@@<<5<>>>,999>=294;@>BCCCCDC?C@CCGBAA=A9;5;@;;<CBBBBBBBCBBABBD@CBCBB@BC?A?@=@FCCC
@ATNG8:03041:00969
GATGGTAGTGATACAGATCAGACACCAGAAGATCAGGAACCTAGAAGAATTCAGATTTTTAACACGAGAGTAAACGTAAAAGAAGGTTTTACAAGACTCACGTTAACAATATTGCAGCAGTACGCACACAATCGAAGCGCAGTAAGGATGGCTAGTGTAACTAGCAAGAATACCACGAAAGCAAGAAAAGAAGTACGCTATTAACTATTAACGTACCTGTCTCTTCCGAAACGAATGAGTACTGCGTCTCACTCTCGCCTACCATCGAATCCTCTTAGTCT
+
999;<@BFECCCC=ADBBBBCBB::5:BA;??A??@>B=A<B???>??8=<897;;><>+:6889222999=A7><;:;;/::4:/888&579498;;AAAAC<A=AA=A<<7;=?AA=<;;AA>>??AD=C>>>9>;=<<==D=B=B5566@@@AAA?<>>>A??;>>:>>@<@AAAB9><=88686(8:5;ABAA@AAA<A<A??@:?:?@@@@;A>>>=?=;A;AAB:===:<==A778;;;F@@@AB@A@A>>><>AD=BAAAA<>><>>>=BAAA?
@ATNG8:03047:00982
GATGGTAGAGTATCATGTGTATCTCCAGAAGATCAGGAACTCTAGAAGAATTCAGATTTTTAACACGAGAGTAAACGTAAAAAGAAGGTTTTACAAGACTCACGTTAACAATATTGCAGCAGTACGCACACAATCGAAGCGCAGTAAGGATGGCTAGTGTAACTAGCAAGAATACCACGAAAGCAAGAAAAAGAAGTACGCTATTAACTATTAACGTACCTGTCTCTTCCGAAACGAATGAGTACTACTCTCAGAGACACACTACCATCGAATCCTCTTAGTCT
+
77//,/<?DCCCCBC;;;@@A@@>?498=9;;@9:9098?:<555:4===B>BCCCCJFD2IAECCDDCCBCCD<@?;;;;;);9884944&383-498?>@@>?8?8?@;@@A9>?@?CCCHFCCCCBBBE?B@??=@@@>==993;=A;;5;<989<?@197;898:7827;<5<6666.////68888*6;)////689>@5;7:::?;@;??BBA>A;;;DCC9;;:DD?FBB?BAA@@000???>@AA>>;<879997<</66?>>5;;9@@A<@C@AA
@ATNG8:03048:00965
GATGGTAGCGCACACATAGATACAGTACTCATTCGTTTCGGAAGAGACAGGTACGTTAATAGTTAATAGCGTACTTCTTTTTCTTGCTTTCGTGGTATTCTTGCTAGTTACACTAGCCATCCTTACTGCGCTTCGATTGTGTGCGTACTGCTGCAATATTGTTAACGTGAGTCTTGTAAAACCTTCTTTTTACGTTTACTCTCGTGTTAAAAATCTGAATTCTTCTAGAGTTCCTGATCTTCTGGATAGCGACGCGATATACTACCATCGAATCCTCTTAGTCT
+
449949;=<@A<?=@CCBBBBBCCCC@@?DBB??B@B;AB>B=CBBAA?@<@BBBC?B?BBBC@C@CBBABABAC=@@GFC1A?=@789.8<>=9?@A>BC?AACDLGICCBBDDCC?BBC@C@CCCCBAACACBBB?CBB;;;BAAAABBBBBD@CBB@CB?B?BDJCBBBCC>C;;;;.;=A>AA@A@,@CABB=BCDAABCCA@=@AAA2B@@AC@C@CC@CDCCBBA<@<@AADCC@AAB@CCCCCCCCCCBABDBBBCCC@CBBAB?CC<8998:>000
@ATNG8:03053:00958
GATGGTAGCGCATATCAGCGCAGCCCAGAAGATCAGGAACTCTAGAAGAATTCAGATTTTTAACACGAGAGTAAACGTAAAAAGAAGGTTTTATCAAGACTCACGTTAACAATATTGCAGCAGTACGCACACAATCGAAGCGCAGTAAGGATGGCTAGTGTAACTAGCAAGAATACCACGAAAGCAAGAAAAAGAAGTACGCTATTAACTATTAACGTACCTGTCTCTTCCGAAACGAATGAGTACGATGAGAGAGCTCTCTCTACCATCGAATCCTCTTAGTCT
+
:<<?:>BCB==>==C@A@ACCBCC>6BAA<@A?==?2924388:33,3838176///777'7)///665<<<;=/56;;AGA+>>15.599+---73----88834034996999288336>>?>>AA@@@BA?ABAA=@@A@AAAB>B?D<<7;BBABBAB=AAABAB?BB?BBC?BBBAA5;66-79:9:)38////.>9;9>5>4<<>::@:=;B@A=AAA@@?@=?;??C>CCC=?>B??????BCCBB>>>>>@==;;;A@<A?AAA<AA<??@<@B877
@ATNG8:03055:00949
GATGGTAGCTCGCTGATGATATCTCCAGAAGATCAGGAACTCTAGAAGAATTCAGATTTTTAACACGAGAGTAAACGTAAAAAGAAGGTTTTACAAGACTCACGTTAACAATATTGCAGCAGTACGCACACAATCGAAGCGCAGTAAGGATGGCTAGTGTAACTAGCAAGAATACTACGAAAGCAAGAAAAAGAAGTACGCTATTAACTATTAACGTACCTGTCTCTTCCGAAACGAATGAGTACTACTCTCAGAGACCACTACCATCGAATCCTCTTAGTCT
+
////)/:@>:<66656;9;<@?;;=9<<?;BCB@?><@=@@@>>=@=@B?B=89873989)6/55555:99==;39955555$5<252599+9;<8;@;;<@@9:5:8=?<@AA<??BBDCDEDBBBEBBCB?BB??=?CBBAAAB>B?BAA>ADBBBABC?AAABCC?CC@BB?888AHD9??>;76668(8<;AC>=<<<=<8=;>>>D=B;>>C@@>@BBBBBB@C@AAA:AB@>BBBBBBB>@BBBA@@B?>>>=>>>@@=>>>>C<@@<;;:8<?777
@ATNG8:03055:00950
GATGGTAGCTCTGCTCTGACTCTCGTACTCATTCGTTTCGGAAGAGACAGGTACGTTAATAGTTAATAGCGTACTTCTTTTTCTTGCTTTCGTGGTATTCTTGCTAGTTACACTAGCCATCCTTACTGCGCTTCGATTGTGTGCGTACTGCTGCAATATTGTTAACGTGAGTCTTGTAAACCTTCTTTTTACGTTTACTCTCGTGTTAAAAATCTGAATTCTTCTAGAGTTCCTGATCTTCTGGGCAGACTCTCACACGCCTACCATCGAATCCTCTTAGTCT
+
=945.5;;=AAAB<??=>CCCBBBB;;:BBBB?BBBB=@A<@@@@BBCCC@BBDDF@B?ABAF@F@BBBBA;99@;=?@?A2>?<??@@8@9<5.55;4995:<<<<>:<=<???;;5;;;4;>BBBB@@AA=@BBB>BBCA;;;@AA@AA:::B=A@A>AA=A<@@DBBB:99;@;:;/929259999(5:555)9>@@@B@:9<)0/0/$/////)/)/<055>BB=B8B9BB??>:98795,555==?@@@CB>>;;4;?@;@A@8958?377>8=>>99
@ATNG8:03014:01001
GATTAGGCGTGTGAGAGTCTGCCCAGAAGATCAGGAACTCTAGAAGAATTCAGATTTTTAACACGAGAGTAAACGTAAAAAGAAGGTTTTACAAGACTCACGTTAACAATATTGCAGCAGTACGCACACAATCGAAGCGCAGTAAGGATGGCTAGTGTAACTAGCAAGAATACCACGAAGCAAGAAAAAGAAGTACGCTATTAACTATTAACGTACCTGTCTCTTCCGAAACGAATGAGTACGATGAGATCTCGTGTGCTACCATCGAATCCTCTTAGTCT
+
::>:@CABBBB?CABBC;66;;;4<CA;CBBB;;8;=@@AA??>877186<><99999(88A@BB@@@BBB?6=755555$2627-222&2552877=@:;:><A=AA<ACD=@@@::::;=>>A?>>>?=BCAD;?????AAA=B:==>::;;@AB??;?@@ABB=;;8;@B<AA==188>788888(8848=9=A@>>=<@=BAAA=D;??:9989::@;;;=B=@@A:====BBF@898AA@A=>=@A@?@888;;@?@<>;;;B=??;;;;5;;=<?
@ATNG8:03018:01034
GATGGTAGATACTCGCTGATACACCCAGAAGATCAGGAACTCTAGAAGAATTCAGATTTTTAACACGAGAGTAAACGTAAAAAGAAGGTTTTACAAGACTCACGTTAACAATATTGCAGCAGTACGCACACAATCGAAGCGCAGTAAGGATGGCTAGTGTAACTAGCAAGAATACCACGAAAGCAAGAAAAAGAAGTACGCTATTAACTATTAACGTACCTGTCTCTTCCGAAACGAATGAGTACTACTCTCAGAGACACACTACCATCGAATCCTCTTAGTCT
+
999;8<<@ABCCC=====C>BBBAC9?5804;<4546:6=::444:6:A=A=87652@@@.>9885999;;9>>7;;BBCCC5BA?A5555'5;<76665==<5665>BB>ABB>AABBCDDCCBBCCCCBB?BCAA>ABA@CA??;@?B@@=@CBDBCCC?CCCCBA?BC@BBB?>>>>=4===:=ADDC/DD;@777AAA;<8;<??AA<@<@AB@@>@BAAABB=A>ABB>BCC@BBACBCCC=AABB@@A:;;@;;;BAAC:AAAAA<??::::9<@@??
@ATNG8:03020:01017
GATGGTAGGTGCACATGAGTGTATCCAGAAGATCAGGAACTCTAGAAGAATTCAGATTTTTAACACGAGAGTAAACGTAAAAAGAAGGTTTTACAAGACTCACGTTAACAATATTGCAGCAGTACGCACACAATCGAAGCGCAGTAAGGATGGCTAGTGTAACTAGCAAGAATTCCACGAAAGCAAGAAAAAGAAGTACGCTATTAACTATTAACGTACCTGTCTCTTCCGAAACGAATGAGTACGAGAGTCAGAGCAGAGCTACCATCGAATCCTCTTAGTCT
+
4:==?DDEABBAC>>@>>BCCCCBA>BDF@AAACBA=A?BBGCCBC@CG@B@BCBBBBBB5C@CBBBBDCCCCE<BB;:;;;*;@<@4:::37?<7;A<BBBCCC?B?BB>BAA@AA?>CDDCA@@CCCCBB?BCBB>BBB@@@@?<A>CAB?BBCCCCCC?CBBBA@<AA@C@C?=>:;:/:8818:::;.7<9=///==A==6;6;>>A:=:=ABBBABDCBBCC@C@CCC=BBB?BBBCBBBBBBBBBBBB@@BB@=>=?>?<@@AAA=:957887=AAAA
@ATNG8:03021:01030
GATGGTAGATATATGCACGCTCTACCAGAAGATCAGGAACTCTAGAAGAATTCAGATTTTTAACACGAGAGTAAACGTAAAAAGAAGGTTTTACAAGACTCACGTTAACAATATTGCAGCAGTACGCACACAATCGAAGCGCAGTAAGGATGGCTAGTGTAACTAGCAAGAATACCACGAAAGCAAGAAAAAGAAGTACGCTATTAACTATTAACGTACCTGTCTCTTCCGAAACGAATGAGTACGTGTGACGTACGTGAGCTACCATCGAATCCTCTTAGTCT
+
AA?@:BBBBCCCC;;;AA@AAA@>>6:;C<??BBAA?B>A@AA:99?AB>B?A>:87665'59A?>>>>@>>>;3;9:9;;;':<=>4555&5@<9>C>CEJDA@>@@BB?BBB=??BACBDFFBBBDBBBC?CAAA@@;;;000@<@?B;;6;BACBDCC@BBBAAA?BB????49/<<<*///3/////'-928///98>AA:>:>888;?;>>CBF?ABBBAAA;?;@@@=@@D?:::ABEBC?;;<@??=>>?>>>=>AAB@BBDDE?770566/6<<88
@ATNG8:03023:01015
GATGGTAGCACGAGTCACTCATATCCAGAAGATCAGGAACTCTAGAAGAATTCAGATTTTTAACACGAGAGTAAACGTAAAAAGAAGGTTTTACAAGACTCACGTTAACAATATTGCAGCAGTACGCACACAATCGAAGTGCAGTAAGGATGGCTAGTGTAACTAGCAAGAATACCACGAAAGCAAGAAAAAGAAGTACGCTATTAACTATTAACGTACCTGTCTCTTCCGAAACGAATGAGTACAGAGAGTACGATATGTCTACCATCGAATCCTCTTAGTCT
+
44;;5:<:59;;=9;;555:=<>6626>?166<<;;7;7<:;555;8=<8<737377;;;';399:::777333(7<95555$5;49.555'5<<75666<<<>>:=?BB>?BA6::@@BBACABCCDBDCC?CCCC<>>:9:=>A3;5;;;49AA=??@B?AAA978=@A;>>A15585>/955087AAA/<>;:677><<=@<?<@???<@=>>@;;6;A@AACC>@=@EG>CBB9:9@ABBBC?@@@>>>A@@@A>>>>>>B<?>>>@;?A7=8/+/9///
@ATNG8:03025:00992
GATGGTAGGCGTGTGAGAGTCTGCCCAGAAGATCAGGAACTCTAGAAGAATTCAGATTTTTAACACGAGAGTAAACGTAAAAAGAAGGTTTTACAAGACTCACGTTAACAATATTGCAGCAGTACGCACACAATCGAAGCGCAGTAAGGATGGCTAGTGTAACTAGCAAGAATACCACGAAAGCAAGAAAAAGAAGTACGACTATTAACTATTAACGTACCTGTCTACTTCCGAAACGAATGAGTAACTGCGTCTCACTCTCGCCTAATCGAATCCTCTTATTCT
+
99:<<??A<BBBB;;?BBB;;::95)5<>>DCBB@@<@6;:BB?@@?AA=A=@@=99999(:?AABAA??>AAA1;:88777'67470222&2663:855755596@<AA=A>>:>=>AABBB<;;>>>??@<;;;B:==<9:://-/5=<B<=;;;?@BB=???B@@<@B<@@A<@@@BB9>><7/////(//)/;:<777=//,/7=7;;5;;>;;;>:=>==888=8=:=@D5<=>8=<<;55.5999A?888A888===?69:;????=AA=;;;=A@<>>
@ATNG8:03034:01006
GATGGTAGGAGACACGTCGCACACGTACTCATTCGTTTCGGAATGAAGACAGGTAGCGTTAATTAAGTTAATAGACGTACTTCTTTTTCTTGCTTTTCGTGGTATTCTTGCTAGTTACACTAGCCTATCCTTACTGCGCTTCGATTGTGTGCGTACTGCTGCAATATTGTTAACGTGAGTCTTGTAAAACCTTCTTTTTACGTTTACTCTCGTGTTAAAATCTGAATTCTTACTAGAGTTCCTGATCTTTCTGGCGCTCTGTCACGTCTGCTACCATCGAATCCGT
+
::9;7;>C?CDC<:6==5566;;<>=====44.4444(44.4.333-39///0//////05383:17649(/--25-...52.////(.5066687+7:85,2294>?;A887;;5;99766--*--97040333....5277770...99922255::5555/555467376;::=>9>>>386989)89>4;;===*=>===5=>?===?>=>5;;;/;=>??=B=??<>=>??;994;5989:///'.33.333599=>??===>@@@>=>9=<888366)-,
@ATNG8:03037:01027
GATGGTAGCAGACGTGACAGAGCGCCAGAAGATCAGGAACTCTAGAAGAATTCAGATTTTTAACACGAGAGTAAACGTAAAAAGAAGGTTTTACAAGACTCACGTTAACAATATTGCAGCAGTACGCACACAATCGAAGCGCAGTAAGGATGGCTAGTGTAACTAGCAAGAATACCACGAAAGCAAGAAAAAGAAGTACGCTATTAACTATTAACGTACCTGTCTCTTCCGAAACGAATGAGTACCTCTCAGACGCTCGTCCTACCATCGAATCCTCTTAGTCT
+
:4458;;;BBCCHCBBBBBBBB<9;>A?B?AAAAAC@C?CECBBAB;??=A?AA=AADDD/D:???@A@@><<;1::;;;;;*;A>A=AAA8ACCACCCECA@@D>?=?A?AAB?A@@?@AAAABBBBBBBC@CBBB????BA@@B>A?A@@=?ACBBDBD>9::???@CA9:::386;:;6///(/8888*33,6///58;=>;@=B;;;=B<>>BBC@CCCBCCC=>9>>?8>??:????AAA?A>>@@????===AAA<@@@<>>>@D<??<A>>;>>=<=
@ATNG8:03040:01032
GATGGTAGCTCACGTACGTCACACGTACTCATTCGTTTCCGGAAGAGACGGTACGTTTAATAGTTAATAGCGTACTTCCTTTTTTCTTGCTTTCGTGGTATTCTTGCTAGTTACACTAGCCATCCTTACTGCGCTTCGATTGTGTGCGTACTGCTGCAATATTGTTAACGTTGAGCTTGTAAAACCTTCTTTTTACGTTTTACTACTCGTGTTAAAATCTGGAATTCTTCTAGAGTTCCTGATTCTTCTGGATAGACGTGGCATATATCTACCATCGAATCTCCTTGTCGC
+
,,,5055559:555559455==666<>;;;;;57999(/)/271778944-3::444)474549.5.5>><<<:99)/)/////#/72789<187:;)///588(//////)//6;;8886::@=@><;8884//5;...(..2222688:;75558925554995926..).5:883585==.=37266666$222...&.33.......2+2==+6555/52725505777....348355155.567277655..-,(,,----22235/5555505866.5+44443
@ATNG8:03043:01036
GATGGTAGTATAGAGCTCTACATAGTACTCATTCGTTTCGGAAGAGACAGGTACGTTAATAGTTAATAGCGTACTTCTTTTTCTTGCTTTCGTGGTATTCTTGCTAGTTACACTAGCCATCCTTACTGCGCTTCGATTGTGTGTGTACTGCTGCAATATTGTTAACTTGAGTCTTGTAAAACCTTCTTTTTACGTTTACTCTCGTGTTAAAAATCTGAATTCTTCTAGAGTTCCTGATCTTCTGGTATACACACTCGCTCGCTACCATCGAATCCTCTTAGTCT
+
9:::;99=BDCICCCBB;;=?BA@@CCA989?:??AA===:>=ABBBB??;>?A??;??@:;;=@<@AAF===57/7;696(6:2=>AD:ACAA;??A<@C<>>>>==:=B>>=AAA<>>>7;7;E@@@>>>:>A@@9<9;9768==;;;@888A<AAB=>>;><@E=?>>BBB>@BBAB9A>I>;;;;;*;@AAC=@@C@@@=99929998)9800=*0)0=9=@>::8B9?<;;AAAB=;;;;>===????A@@@A=<=====8=;;;;5;=9=BC=A>666
@ATNG8:03044:00996
GATGGTAGCTCTGCTCTGACTCTCGTACTCATTCGTTTCGGAAGAGACAGGTACGTAATAGTTAATAGCGTACTTCTTTTTCTTGCTTTTCGTGGTATTCTTGCTAGTTACACTAGCCATCCTTACTGCGCTTCGATTGTGTGCGTACTGCTGCAATATTGTTAACGTGAGTCTTGTAAACCTTCTTTTTACGTTTACCTCTCGTGTTAAAAATCTGAATTCTTCTAGAGTTCCTGATCTTCTGGTGTATCAGCGAGTATCTACCATCGAGGTTGTAAAGTAT
+
??>=.55555;;;<?><666>>;;;C958<?A=AABA<@=8B;B@AA9;/7<<<///6::7:5;265=?@665<344444$4:6:3444&4;<<6<;?:>=;@@>>==9<?@@ABBB>BBB=@9;;000///)/78:7<=>;::5558:9:444<8<;=9==484<8;555555.5555)5497=??@@+;<<:;1//)////5;;=:@@@?+=;6557<24539==4443-3-4:99;;8<;D@CCCCCB@AAAAABBBA><<80000>>6;10000*00//
@ATNG8:03051:00990
GATGGTAGCTATACGTATATCTATGTACTCATTCGTTTCGGAAGAGACAGGTACGTTAATAGTTAATAGCGTACTTCTTTTTCTTGCTTTCGTGGTATTCTTGCTAGTTACACTAGCCATCCTTACTGCGCTTCGATTGTGTGCGTACTGCTGCAATATTGTTAACGTGAGTCTTGTAAAACCTTCTTTTTACGTTTACTCTCGTGTTAAAAATCTGAATTCTTCTAGAGTTCCTGATCTTCTGGACGACGCGCACTGACACTACCATCGAATCCTCTTAGTCT
+
44995;?DCB>@@@A;BAAB>BBA<A?>@AAB?BCCC?CD@C@A@@AACC@CCBAB@B?BBBB@D@CCCCC??;@9==@@@.>>;>>CB9@BCC?BBB?::5:=@@@@=AAAAAA>=<>>=7=8;<;?<>>A<>>??<??BBA>>>@A@??@@??<?AA=?@<?=AAA>=>>;:4:8988,89>78////(/;333)--3---788;39999)7==>@<?=@@;?==;;<A=G=A@>>>B:>>?<?BB??>>>@@;:;>>?;;6606899959E=B@@<>===>
@ATNG8:03012:01050
GATGGTAGATATATGCACGCTCTACCAGAAGATCAGGAACTCTAGAAGAATTCAGATTTTTAACACGAGAGTAAACGTAAAAAGAAGGTTTTACAAGACTCACGTTAACAATATTGCAGCAGTACGCACACAATCGAAGCGCAGTAAGGATGGCTAGTGTAACTAGCAAGAATACCACGAAAGCAAGAAAAAGAAGTACGCTATTAACTATTAACGTACCTGTCTCTTCCGAAACGAATGAGTACGTGTGACGTACGTGAGCTACCATCGAATCCTCTTAGTCT
+
:==><?>@?C>=<<;;::;<;<>BB9=>=8<A@8:8-7/7=:888?8=C?C?BB;;;BDB/?;>;::>>==888*8<;;;;;*;B>>5955&5@;9>@<@BBEBC?C?AA?BAC?BC@@ABCCFCCCBBBBC?BBBB?B@@@BABB=A=@999:DBBBBCB?CBBBBC?CC@BBA=@@:::/:::4:<===.<C<>;;;BAA@@;@<@ACF<?<>>BBC?CCBBBCC@C?CBB=B??<?BABBBBB>?:=ABBBCCBBBBCAABE?C???C@BB<;;:5:?:::
@ATNG8:03034:01052
GATGGTAGGAGACAGCGTCGCACACGTACTCATTCGTTTCGGAAGAGACAGGTACGTTAATAGTTAATAGCGTACTTCTTTTTCTTGCTTTTCGTGGTATTCTTGCTAGTTACACTAGCCATCCTTACTGCGCTTCGATTGTGTGCGTACTGCTGCAATATTGTTAACGTGAGTCTTGTAAAACCTTCTTTCTACGTTTACTCTCGTGTTAAAAATCTGAATTCTTCTAGAGTTCCTGATCTTCTGGTGTCTGATCTGTATCACTACCATCGAATCCTCTTAGTCT
+
4:;=8==B?@A>>///::::;@;DBBB=>><:=6<373(396<7888====8==88=7<5:7:827288677796=888888(5;4>>???5?B??=??B<@@<A8:;>>:==>=@@>=9=@@8=:=@@@=>>@=AAAA<@@@@A>>>@@@@@;;;>;=>==AC<A;AAAAACAAA<AAAAA5A<A8<=?7><9<9;;1988:AAD@;=8>DDD/>@@@@;A;AA=@>>=>@A=A;>>>>>A;>>>:@@>=>AAA??9;;>AA??==9=AA>>9>A9>=@;>>>>>
@ATNG8:03035:01071
GATGGTAGGAGACAGCGTCGCACACGTACTCATTCGTTTTCGGAAGAGACAGTTACGTTAATAGTTAATAGCGTACTTCTTTTTCTTGCTTTTCGTGGTATTCTTGCTAGTTACACTAGCCATCCTTACTGCGCTTCGATTGTGTGCGTACTGCTGCAATATTGTTAACGTGAGTCTTGTAAAACCTTCTTTTTACGTTTACTCTCGTGTTAAAAATCTGAATTCTTCTAGAGTTCCTGATCTTCTGGTGAGATATGCAGATGCTACCATCGAATCCTCTTAGTCT
+
49995;=?8@=<<666;;;9555<<595<<:986;3333&3;6;2333998896888:6=44239383986665556279===*58785555+5:::2;:@;??<>>>?>>;>AA@A@>>:=AA;?<;;;>;:;A;>>BB=>>==A?>>:@===///=576;<@@<@<@AA@@@@@@;?:::92:7;-//===,;;;==4=C<<<AD@@@<@@@@/@???A<A<@@<@@@?>>==A=A@@@<<9>AA<=<<@@A@><><>@>>>A>>9><>=?;?A<@>?<<<;=;
@ATNG8:03048:01052
GATGGTAGTGCGTGAGAGAGAGACCCAGAAGATCAGGAACTCTAGAAGAATTCAGATTTTTAACACGAGAGTAAACGTAAAAAGAAGGTTTTACAAGACTCACGTTAACAATATTGCAGCAGTACGCACACAATCGAAGCGCAGTAAGGATGGCTAGTGTAACTAGCTAGAATACCACGAAAGCAAGAAAAAAGAAGTACGCTATTAACTATTAACGTACCTGTCTCTTCCGAAACGAATGAGTACGTGTGACGTACGTGAGCTACCATCGAATCCTCTTAGTCT
+
/::<<AAABB>>C>CCCBBAAA:::/9@?8ACCBBC?A=@?8888=7=B?B@BB??<<?;,<122268899:97.7295555$5;5:5<<<0<==9;666<=>5565:<<8AAA=@@99;BBCDGDCCCBBB@CDCC=@?CCBBBB?B?B@@=@BAAABAA?BBBBCBBBC>AAA>A<<<<599:6//////%-60----9;=;@9>:=<>?<?==<A@@<?@@AAAA@E?BBD>BBB<??B@AA@A???;@CCCCCCCCAAABCC@BBBAB?A>;6766<<<>>
@ATNG8:03009:01112
GATGGTAGCTATACGTATATCTATGTACTCATTCGTTTCGGAAGAGACAGGTACGTTAATAGTTAATAGCGTACTTCTTTTTCTTGCTTTCGTGGTATTCTTGCTAGTTACACTAGCCATCCTTACTGCGCTTCGATTGTGTGCGTACTGCTGCAATATTGTTAACGTGAGTCTTGTAAAACCTTCTTTTTACGTTTACTCTCGTGTTAAAAACCTGAATTCTTCTAGAGTTCCTGATCTTCTGACAGATGTGCAGATACTACCATCGAATCCTCTTAGTCT
+
44997<=BCC>@@A@<>=>B?CD?;;>:@@@B?BBBE>CC@B?@??AA@A=@AA>?<>=A@BB>B>@A@BBA?;;<>>BBB.;;:==>>9=BBC999B=;;5;;?>@@=>>>>>>>>:=AA9=::::@:;;E:==?A9==A:;;;<BBB>==99@5///5:99=9@@?@?A@@@:=>@AA6A<@;==>=</<?8881899///989B<@@@@/@:>>A<?<?@7;:@@@??<?;@@BBAA;;;;AAAA@@@@@@@AAA@>???=>;=AA=@@=???:?===<
@ATNG8:03013:01094
GATGGTAGTGATACAGATCAGACACCAGAAGATCAGGAACTCTAGAAGAATTCAGTTTTTTAACACGAGAGTAAACGTAAAAAGAAGGTTTTACAAGACTCACGTTAACAATATTGCAGCAGTACGCACACAATCGAAGCGCAGTAAGGATGGCTAGTGTAACTAGCAAGAATACCACGAAAGCAAGAAAAAGAAGTACGCTATTAACTATTAACGTACCTGTCTCTTCCGAAACGAATGAGTACGTGTGCGACGTGTCTCCTACCATCGAATCCTCTTAGTCT
+
/7//,/==CCCHCBBBBA@@BBC@@7?BB?CGBAAB>B;@AB=>==8B@=B>:97=>>>>&>:99:>>>>CCCB>CCBBDDD2CC=C4;;;&5<<7<B==<<<;@=@?BC?CBC9::CCCCDCCCCCCBBAD?CCBB@BBAAAAAA>A?B:::;CBFCDDC?BBB>??@ED@>@>997===-88;5;ABBB/==9=888>@@>=:==BBAA<A<AAC@@=@@AAAAB?B?BDC>CBB>AAABBBBB@@>>>?G@@@@@@@A;>>A;AAAAA=@@=;;:<@B>>=
@ATNG8:03014:01099
GATGGTAGCTCGCTGATGATATCTCCAGAAGATCAGGAACTCTAGAAGAATTCAGATTTTTAACACGAGAGTAAACGTAAAAAGAAGGTTTTACAAGACTCACGTTAACAATATTGCAGCAGTACGCACACAATCGAAGCGCAGTAAGGATGGCTAGTGTAACTAGCAAGAATACCACGAAAGCAAGAAAAATAAGTACGCTATTAACTATTAACGTACCTGTCTCTTCCGAAACGAATGAGTACACATCGTCGTGTCGTGCTACCATCGAATCCTCTTAGTCT
+
44::7<>BCC>AAACCBBCBB@ABC@CCC@CBBBBB?B@BBC>>>C@CB?@>889@ABAB3@===;@;;CC<>;39=;;;;;*;B>C=B??4?@<8=@;<?CCCC>A>BA@CBC?BBBBBCCCCCBCCCCCC?CBBB>BBBBBBAB=@=@@@=?BBBBBBB?BBBBBB@BC@>>>=<=:;:1;==9=?DDD/==:=;;;==>>B=B:>>>><><>ACBC@BCBBCAA?A>ACF>BAC>AA@>>BBCAAAD>>BAAA@???BBA??<?BBCC@AA<>>==@==>=
@ATNG8:03014:01126
GATGGTAGGACGAGCGTCTGAGAGGTACTCATTCGTTTCGGAAGAGACAGGTACGTTAATAGTTAATAGCGTACCTCTTTTTCTTGCTTTCGTGGTATTCTTGCTAGTTACACTAGCCATCCTTACTGCGCTTCGATTGTGTGCGTACTGCTGCAATATTGTTAACGTGAGTCTTGTAAAACCTTCTTTTTACGTTTACTCTCGTGTTAAAAATCTGGATTCTTCTAGAGTTCCTGATCTTCTGGTGTCTGATCTGTATCACTACCATCGAATCCTCTTAGTCT
+
9;;<@@@A@C>>><<=666===<=8=66665@7?@AA<BB@C@CCCBCED@CCCCCADABBAB?C>BBCB996<8<==>DD39;69;9=08899.55<455055<=<>:699?;<@B?AAB?A?BCCD;99C@CCCD@EBBBBCCDCCBCBBBAB6:::58?=??A@@A@>;;;6;;<:<0<7<7<<B>B1@@BBB;:9CD@999992:9;:*:;=>:@C?BB@BA<><00,06=;:;=;8;AB?@BA@@BBCCDCBBDCCCCBB@BBAAC@??<@????????
@ATNG8:03023:01122
GATGGTAGTGTGTCTCTGAGAGTGTACTCATTCGTTTCGGAAGAGACAGGTACGTTAATAGTTAATAGCGTACTTCTTTTTCTTGCTTTCGTGGTATTCTTGCTAGTTACACTAGCCATCCTTACTGCGCTTCGATTGTGTGCGTACTGCTGCAATATTGTTAACGTGAGTCTTGTAAACCTTCTTTTACGTTTACTCTCGTGTTAAAATCTGAATTCTTCTAGAGTTCCTGATCTTCTGGACAGAGTGTGCAGATACTACCATCGAATCCTCTTAGTCT
+
7;//)///;;A@<6655::////77433333,3444(49.4.449999<1//;//)/)///719499==;=99;6;9<<<+//6;9<<6;:;>;>>>955.5444;=8<==54599.444.45:599>;9:49444399999444;444;98897<::4:;3858?ABBBBBB@D=@@,0+0+/0AA)0.7<@*//9;<<<<<<5:99+977//)/)//)//4<<;;7:7;934482835.5;<<==>=B9:9@>><:000+000::;??;@7/)/////
@ATNG8:03027:01115
GATGGTAGCGCGACGAGCGTAGACCCAGAAGATCAGGAACTCTAGAAGAATTCAGATTTTTAACACGAGAGTAACGTAAAAAGAAGGTTTTACAAGACTCACGTTAACAATATTGCAGCAGTACGCACACAATCGAAGCGCAGTAAGGATGGCTAGTGTAACTAGCAAGAATACCACGAAAGCAAGAAAAAGAAGTACGCTATTAACTATTAACGTACCTGTCTCTTCCGAAACGAATGAGTACGATGAGAGAGCTCTCTCTACCATCGAATCCTCTTAGTCT
+
999;5;=CBBCBCCCCCCCCCCAAA<BCC@DCCCAA>A?AABAAAC?CB@B?BBBABBBB3@:==BB@@@BAA:>>DEEDD5CC?C5;:;-5;;7566;=<<<B?B@CB?BCB<>>BBCCCCBBBCCDDAA?BBCC>BBBBBBBA?B@CBA>ACBBACCC?BBBCAA?BD>9873::::9/:::4:<<<=+9:5:///==A;;7;<>>@B7:7;AA@@>?BAAABC?C?CCC=BBB?ABBBCBB@@:::???A??>???9:::;<@>>=D:??=A??<??==>
@ATNG8:03034:01097
GATGGTAGCGCGACGAGCGTAGACCCAGAAGATCAGGAACTCTAGAAGAATTCAGATTTTTAACATCGAGAGTAAACGTAAAAAGAAGGTTTTACAAGACTCACGTTAACAATATTGCAGCAGTACGCACACAATCGAAGCGCAGTAAGGATGGCTAGTGTAACTAGCAAGAATACCACGAAAGCAAGAAAAAAGAAGTACGCTATTAACTATTAACGTACCTGTCTCTTCCGAAACGAATGAGTACGATGAGATCTCGTGTGCTACCATCGAATCCTCTTAGTCT
+
/://)/::BBCCCCDGDCDBAC;;;/9BA@CECBAA>A=A>>>><A7>>>B489=>>@@@0=6://.65/52555-5877777'..(.(...&.3506666685771779:38886<>>>BBBBBBCCDDBCC@BBAB?BBCB>>>B?A?BBB?BBBBBCCC?DBBBBB@BD:>==8=<:::/877189<<<<'9838///9;><><=888<A:?;?@C@@<@@>?@BB@D?BBD=BDD?BBBBBBB?;;>>@@??:::@@??>>>A=BBD>>;>?:888:>AAAB
@ATNG8:03034:01128
GATGGTAGGCACTGCGCACACATCCCAGAAGATCAGGAACTCTAGATGAATTCAGATTTTTAACACAGAGAGTAAACGTAAAAAGAAGGTTTTACAAGACTCACGTTAACAATATTGCAGCAGTACGCACACAATCGAAGCGCAGTAAGGATGGCTAGTGTAACTAGCAAGAATACCACGAAAGCAAGAAAAAGAAGTACGCTATTAACTATTAACGTACCTGTCTCTTCCGAAACGAATGAGTACTACTCTCAGAGACACACTACCATCGAATCCTCTTAGTCT
+
::9;<@=<7=;6666;;=<<<=::;4:=>166<;;;8=9=665:::::<8<4////////$-355-/////3325,5688888'33,3,333&378178;855522,238=7>8855=;;CCCCCCEE@@ABB?ABBB>BBBBAAAB<A>@996:CCBBABB@CAABBB?CB=>>><>>?AA9;;:8=>>>?/=B<B888@?>>?:>:===@=@;>>AAA?CCCBBBB@E@BBB=BBB?BDBBBBB>>BBB=><;5555==?@@@@:==BEE<>>:;;;8=AA??
@ATNG8:03043:01138
GATGGTAGCAGACGTGACAGAGCGCCAGAAGATCAGGAACTCTAGAAGAATTCAGATTTTTAACACGAGAGTAAACGTAAAAAGAAGGTTTTACAAGACTCACGTTAACAATATTGCAGCAGTACGCACACAATCTAAGCGCAGTAAGGATGGCTAGTGTAACTAGCAAGAATACCACGAAAGCAAGAAAAAGAAGTACGCTATTAACTATTAACGTACCTGTCTCTTCCGAAACGAATGAGTACAGAGAGTACGATATGTCTACCATCGAATCCTCTTAGTCT
+
49:<>BBBBBCCCCCA966@CBBBC@BBB?BCB?@?>A?BBB??>B?BF@C?9:9;:??@/@<?@>AAA>;=@>69899555$5:;;.555&5<;9566;=<<==9=?BB?ABA=??BBCCCCCCBBBCCBB?BBBB@B>>>778?8?=A@?=?BBBBCBB?BBBCBA?BB?B>:5:==>=1;;=7=>>??/>>;?;;;@?AAA7;7;=@@8=:>AAAA@BBAAABB<?<?@@9AAA?BBCCCBBAAAAAAB?>?@>C<>;;;AA;@@@>>8=?::;:<@@;;;
@ATNG8:03045:01119
GATGGTAGCACGACACGACGATGTGTACTCATTCGTTTCGGAAGAGACAGGTACGTTAATAGTTAATAGCGTACTTCTTTTTCTTGCTTTCGTTGGTATTTCTTGCTAGTTACACTAGCCATCCTTACTGCGCTTCGATTGTGTGCGTACTGCTGCAATATTGTTAACGTGAGTCTTGTAAAACCTTCTTTTTACGTTTACTCTCGTGTAAAATCTGAATTCTTCTAGAGTTCCTGATCTTCTGGCTCTCGTAGACAGATACTACCATCGAATCCTCTTAGTCT
+
0///27:<==<>>>;565<<<:;<>===BB?@<@??B;::697@<;AB@A=A?@?@4:29<<B@C@CBC:;;6..(.3333(363:555-233,3,3333(2527...87)....67=>:=??;?<?BB?;;;;7;@AA5;;====@@?>>AA;;;=8;;;<AA;>;>@:;;=><<7=;;;;/;:>;>:@@@,99777+--3---77-//::-99<9;6;6//,/===AA=9=6///86@7=//-/9;;;9666=;99>AAA@@@<>>A>>;>>:>AA:89;:/
@ATNG8:03045:01132
GATGGTAGGAGACAGCGTCGCACACGTACTCATTCGTTTCGGAAGAGACAGGTACGTTAATAGTTAATAGCGTACTTCTTTTTCTTAGCTTTCGTGGTATTCTTGCTAGTTACACTAGCCATCCTTACTGCGCTTCGATTGTGTGCGTACTGCTGCAATATTGTTAACGTGAGTCTTGTAAAACCTTCTTTTTACGTTTACTCTCGTGTTAAAATCTGAATTCTTTCTAGAGTTCCTGATCTTCTGGATACACTCATGCACTAATCGAATCCTCTTAGTCTATCACCGACTGACCCATTAGTAG
+
<==?@BBC8><<>0//9:<=@@BCBCA?;>>@@<AAAA9@@9=2;?>?@??<?B???;A497BB8@;@AAAA>><@<=====,<<,..666.23..).77268588AABB=BA?@@@AA;AAA<A;=>>A:;:@=@@@A7;:A>>>@@AAAAA=>>B7<;@===:==ACB===A??<?@ABB;A<A:??AAA/;;9;;-3-----796:5:>?5@@@>D:>7886'2::=:5616+//;=??7;:@;AEB?>>>>>>>?@?;;6;;7616=6<<<99=>>>>>??<7<=:66778.44045555
@ATNG8:03049:01102
GATGGTAGCGCACACATAGATACAGTACTCATTCGTTTCGGAAGAGACAGGTACGTTAATAGTTAATAGCGTACTTCTTTTTCTTGCTTTCGTGGTATTCTTGCTAGTTACACTAGCCATCCTTACTGCGCTTCGATTGTGTGCGTACTGCTGCATTATTGTTAACGTGAGTCTTGTAAAACCTTCTTTTTACGTTTACTCTCGTGTTAAAAATCTGAATTCTTCTAGAGTTCCTGATCTTCTGGGTCTCTCTCTCACGCACTACCATCGAATCCTCTTAGTCT
+
44994;===>=??BBEBBBCCCCCCC@@?8:84>CCC?CGAD@CA>@<::5:<;;;9;7<?440538<;<<AA??889:9:)7<8<779-7;55.9;><@@=ABBBBDBHCECDDCC@CCC@C@CCCCCCCC@BBBB?CCB@ACDCEBBCCBBBBB?AA>AA>@=A@BBBCCGD?BCCEE;B@BABCCCC5CCCCF?BBBDFFICCCACCCC3B@@BB@B?CB@CBA@ADF?C?CBAAAC>A@AA;<<;BB;;;CCCACB@BDDC@CCCCC@DB?::::==:99
@ATNG8:03051:01097
GATGTAGTGTCAGTGCGCGTCGTCCAGAAGATCAGGAACTCTAAGAAGAATTCAGATTTTTAACACGAGAGTAAACGTAAAAAGAAGGTTTTACAAGACTCACGTTAACAATATTGCAGCAGTACGCACACAATCGAAGCGCAGTAAGGATGGCTAGTGTAACTAGCAAGAATACCACGAAAGCAAGAAAAAGAAGTACGCTATTAACTATTAACGTACCTGTCTCTTCCGAAACGAATGAGTACACACTCTCATATGACACTACCATCGAATCCTCTTGAAGTCT
+
4449;B<<=<696;;9;>>666>>:<>>9=@=::7)/*-67-/(/6069383//---888)8+-/599::9888-2259999(9;6;.555&5;;9<666655>=9=8==8<@B=B@BBBCEGDCCBBBBDD@BBBC@B:::????<@?CBB?BCABAAAC@BBBBCC?AA7::?:>>=>>398;888888+8@:C888@??==:>=?@KE<><==A@@=@CAACCC@E@BBB<AAB?BBBBC?????;;;=<=<==@@9999:@4::AB@<@=<---)-,),---
@ATNG8:03051:01115
GATGGTAGGCGAGAGTGAGACGCAGTACTCATTCGTTTCGGAAGAGACAGGTACGTTAATAGTTAATAGCGTACTTCTTTTTCTTGCTTTCGTGGTATTCTTGCTAGTTACACTAGCCATCCTTACTGCGCTTCGATTGTGTGCGTACTGCTGCATTATTGTTAACGTGAGTCTTGTAAAACCTTCTTTTTACTTTTACTCTCGTGTTAAAAATCTGAATTCTTCTAGAGTTCCTGATCTTCTGGGCTGCGCTGATATGCGCTACCATCGAATCCTCTTAGTCT
+
44994;=@;<=;;;;;<::;:555;:=?>>@@;@AAA>BC@D<???B=BB>BBBBB>B@AA@C>B>=CB@?=>7=3;=<<;+993=888)2=<@8;9>8<>:>=@@@A;@?AAA?;;7>AA9>:;>=@>>>A;A?<>;A>@=?????BA=>>??==:>>=>>;>=@@>AAAC=<6=;;;:/;:=9=9999*99666)--7---7<9=:>AAA/@>==@;@;>=:>>>>BAA;A;@>>A>>9;;;A7A><<>AAA>>>AAABAB==:=====:=@<?>>;:>998
@ATNG8:03014:01152
GATGGTAGGCGACAGTACATACGCGCCAGAAGATCAGGAACTCTAGAAGAATTCAGATTTTTTAACACGAGAGTAAACGTAAAAAGAAGGTTTTACAAGACTCACGTTAACAATATTGCAGCAGTACGCACACAATCGAAGCGCAGTAAGGATGGCTAGTGTAACTAGCAAGAATACCACGAAAGCAAGAAAAAAGAAGTACGCTATTAACTATTAACGTACCTGTCTCTTCCGAAACGAATGAATACGATGAGAGAGCTCTCTCTACCATCGAATCCTCTTAGTCT
+
44;;76658:/00///999<@B@A@C:99E@CACC;;::?BAB???B>B@<@8=>?:;;;;;%;=BBCAA@CBBBB=BABBBBB0>@?B?CJJ;@@A@B;99BBAAA=A=?>;?AA=ABBCBBCCBBBCGBBBB@CBAA?B@?????B=@:@00-0@>>@ACC@CDD:::?BA;999490>>>*///)//////%-605/./337<999;=7;<:@:>=CCDACDBBA;;4939==6>::6:???BAAACCBBBAABBBCAA=A@AAA;>>:::7//,/==7=7;;>
@ATNG8:03015:01171
GATGGTAGCGCATATCAGCGCAGCCCAGAAGATCAGGAACTCTAGAAGAATCCAGATTTTTAACACGAGAGTAAACGTAAAAAGAAGGTTTTACAAGACTCACGTTAACAATATTGCAGCAGTACGCACACAATCGAAGCGCAGTAAGGATGGCTAGTGTAACTAGCAAGAATACCACGAAAGCAAGAAAAAGAAGTACGCTATTAACTATTAACGTACCTGTCTCTTCCGAAACGAATGAGTACTATGTAGAGCTCTATACTACCATCGAATCCTCTTAGTCT
+
::::7<<<@@B@<<@@@@BBAAACC>CCC@@@@BCCAE>@?AABBC@BB?BB?ABBCCED5E@BBFDGEDDBBC=BC;;;;;*;B=?4999&5?<7=?<;<??;A>A@BB@CCC;@@CCCCCCCCCBCBCCC?CCCC?ABBAC@>>9@=A?@>@BBBBDDC@BBBAAA@CC?B@@<@@@>>8@9918>>>?/9=7=///@:?>C=D=@AAA;A;ABCBC?CCCBBAA=A=ABB>BCC>AACAAACAAACBCB@;=@@@@@@:::D=?>@@@<>>:==<8<C9::
@ATNG8:03016:01153
GATGGTAGTGCGTGAGAGAGAGACCCAGAAGAATCAGGAACTCTAGAAGAATTCAGATTTTTAACTCGAGAGTAAACGTAAAAAGAAGGTTTTACAAGACTCACGTTAACAATATTGCAGCAGTACGCACACAATCGAAGCGCAGTAAGGATGGCTAGTGTAACTAGCAAGAATACCACGAAAGCAAGAAAAAGAAGTACGCTATTAACTATTAACGTACCTGTCTCTTCCGAAACGAATGAGTACTACTCTCAGAGACACACTACCATCGAATCCTCTTAGTCT
+
494505;@B;:;C=CCDDCA@?;;<)4>=6@B?CBBA@C?BBBBBB=8BB@B?9:9>8;;;)80555999AA>?>9>?BEEDD2CB?@5999&5<<66966==>>C?C@BC?AA@8::AACBCGGCCCBDCCB?BBBB=BBBAA@@@<@?B@@>@CBBBAAA?CCCCCC?CC@BBB=@=;;:/:::488888(8>:>978AAB@@<@:==AA9=9<>A@@=@@A@ABB@B@BFD<AAB?DAAABBBB:>>BB>=@<=<====@@AA<AAA>>:>>:>>>5;?:9:
@ATNG8:03016:01171
GATGGTAGGTGCACATGAGTGTATCCAGAAGATCAGGAACTCTAGAAGAATTCAGATTTTTAACACGAGAGTAAACGTAAAAAGAAGGTTTTACAAGACTCACGTTAACAATATTGCAGCAGTACGCACACAATCGAAGCGCAGTAAGGATGGCTAGTGTAACTAGCAAGAATACCACGAAAGCAAGAAAAAGAAGTACGCTATTAACTATTAACGTACCTGTCTCTTCCGAAACGAATGAGTACTGCGTCTCACTCTCGCCTACCATCGAATCCTCTTAGTCT
+
49;=9?>E@BB=??>CBCCCCCC@@>@CB?CFBBAA>@@BBCCDCB?CC@C@CCCCCCCC1C?BBCCCAABCCC=CBAAAAA1@?@?5:9938?=7::59BBCCC?C?BB?BCC?BBB@BCCCCBBBCCBBA?BDBB=AABB@@==:@@C@A>ACCCCCBB?BBBBBB@BB=A@A267:98.:::488888(/<7=///<<?>?<?<?>>?5;5;?CAB@BBBAABB@C@BBB<AAB@BB@BDCCCBBB@@@CBBBCABBB?BCC?CAAAA>AB?ABB>CCAA@
@ATNG8:03018:01158
GATGGTAGCACGACACGACGATGTGTACTCATTCGTTTCGGAAGAGACAGGTACGTTAATAGTTAATAGCGTACTTCTTTTTCTTGCTTTCGTGGTATTCTTGCTAGTTACACTAGCCATCCTTACTGCGCTTCGATTGTGTGCGTACTGCTGCAATATTGTTAACGTGAGTCTTGTAAAACCTTCTTTTTACGTTTACTCTCGTGTTAAAATCTGAATTCTTCTAGAGTTCCTGATCTTCTGGGATGTGTGCGCAGTGCCTACCATCGAATCCTCTTAGTCT
+
99:<8A=BCBC666>>DBCAAABCCCCBBBBB?BCCE=BB?C?CCBBBBB@CCBBC?B?ABCD@F?BBCCCBA;:455555(599>:66070.-6:..0/<698:9==9=AA??>AA<A>?;?=@@@@:::A<@@>>8==>=>>>>>@@@@=>>A<;;:<BD=C:>>AAAAAAA=A:9:9-86;66////'/:666*--6---9;7:1888)29:9D;A<??;?@A@<;;<@<@@@>@@<99;;1;666=;8<>>@>>>A:=<=8===@@<@B<@@@<@AAA@
@ATNG8:03018:01159
GATGGTAGGCGACATACATACGCGCCAGAAGACAGGAACTCTAGAAGAATTCAGATTTTAACACGAGAGTAAACGTAAAAAGAAGGTTTTACAAGACTCACGTTAACAATATTGCAGCAGTACGCACACAATCGAAGCGCAGTAAGGATGGCTAGTGTAACTAGCAAGAATACCACGAAAGCAAGAAAAAGAAGTACGCTATTAACTATTAACGTACCTGTCTCTTCCGAAACGATGAGTACGATGAGATCTCGTGTGCTACCATCGATTCCTCTTAGTCT
+
::995;;=8=;<<@@@@;;;<;;5616@B?CCC@@;?;@@@??:?8;;+0(/;;/777(3,33333399333(3855555$5<5;.555&5994;;:==<<54-358849;9488446BAAABBBBBBBC@CAAA>AAAA???B=A=A9:8:ABBBBBB?A??988?BB?B>><A>>>A7;96356678(6<8;::=A@>>@<A8;:A?<A=AA:;:=@A?@<<<>?58=>7=/0/==?=A;;865699:::=>?AAA>>>;6;///996:6/888=@978
@ATNG8:03021:01147
GATGGTAGCACACGAGATCTCATCGTACTCATTGTTTCGGAAGAGACAGGTACGTTAATAGTTAATAGCGTACTTCTTTTTCTTAGCTTTTCTGTGGTATTCTTGCTAGTTTACACTAGCCATCCTTACTGCGCTTCGATTGTGTGCGTACTGCTGCAATATTGTTAACGTGAGTCTTGTAAAACCTTCTTTTTACGTTTACTCTCGTGGTAAAATCTGAATTCTTCTAGAGTTCCTGATCTTCTGGTGTCTGATCTGTATCACTACCATCGAATCCTCTTAGTCT
+
444/3::9=0////77555444456>>>>>69255>145.54555;5557556<<8;8444:.4.4488;<;;<9==?>>+::.33////&////8(/.54772575<885'.76...33.3;84=2----2355/55::3998<8999>??8:6998)----232<6CA@;:7=9948???A5A<A:;7777+7<<@@-//7766<::48888)5;;<@<A=CC=@@@;;;;6;;A????@7;;@<@@?>>>BA@@==>AAA>>>A<AAA??<==:<A;566///
@ATNG8:03022:01146
GATGGTAGTCTCAGATAGTCTATAGTACTCATTCGTTTCGGAAGAGACAGGTACGTTAATAGTTAATAGCGTACTTCTTTTTCTTGCTTTCGTGGTATTCTTGCTAGTTACACTAGCCATCCTTACTGCGCTTCGATTGTGTGCGTACTGCTGCAATATTGTTAACGTGAGTCTTGTAAAACCTTCTTTTTACGTTTACTCTCGTGTTAAAAATCTGAATTCTTCTAGAGTTCCTGATCTTCTGGGTCTCTCTCTCACGCACTACCATCGAATCCTCTTAGTCT
+
9777499999;<BABB@;955:<:>??;?;?@=ACBB;BB7646@?DDCB@BABA@;?;????;@?AAA:69<<;387<=>,??599BD=:56@:>>B?AA7:;BCCC@DCCC;;;C@CCD?B?BCDCBBBC@DDCC?CBBBDBBBBBBB@AA@@=@@A>AB@C?BBBBBCDHIACBBBB:B@B>BBBBB0BBBBB<AABCCCAA@B5;;;;*;@@AA@B@CD@CCCCBBC@B?BCCCBB;@>AA:AABB@@@DDDCCBBBBCCC@CBB??<?@<99929?999
@ATNG8:03032:01159
GATGGTAGACATATCGTACTCTCTGTACTCATTCGTTTCGGAAGTAGACAGGTACGTTAATAGTTAATAGCGTACTTCTTTTTCTTGCTTTCGTGGTATTCTTGCTAGTTACACTAGCCATCCTTACTGCGCTTCGATTGTGTGCGTACTGCTGCAATATTGTTAACGTGAGTCTTGTAAAACCTTCTTTTTACGTTTACTCTCGTGTTAAAATCTGAATTCTTCTAGAGTTCCTGGATCTTCTGGTATACCACACTCGCTCGCTACCATCGAATCCTCTTAGTCTATCACCGTACTCCATCGAAGAGA
+
4945.599>@ABB<;;<?@CCBBBCCBBAABC=@??A<A@8;5.-----7959?@B@<@=A@>>5@9@BAA@@@;;1;=696(6839=:918/--49--(/9/67<6;;:=AAAAA>>:=AA;A9?:;;AA?94999>///::=888=;;;@??@A;>>A=AA7;7;??@@AAAA;>>>AA5A<A::::99)6:333-333333699;0787(2999;9>7==8>>>>@@=9=9//+-923-3--),793616627----679?A88333333-3;5977063229223620799922,22255,5,--
@ATNG8:03034:01163
GATGGTAGCGCACACATAGATACAGTACTCATTCGTTTCGGAAGAGACAGGTACGTTAATAGTTAATAGCGTACTTCTTTTTCTTGTCTTTCGTGGTATTCTTGCTAGTTACACTAGCCATCCTTACTGCGCTTCGATTGTGTGCGTACTGCTGCAATATTGTTAACGTGAGTCTTGTAAAACCTTCTTTTTACGTTTACTCTCGTGTTAAAAATCTGAATTCTTCTGAGTTCCTGATCTTCTGGATAGCGACGCGATATACTACCATCGAATCCTCTTAGTCT
+
4999:>=AABBBCCCBBBBBBBBCCCAABCBB?BCCC=CB<A;A@@@AA@>ACAAB@C?BB?A>A=AC@@@A@?@398888'8?:999AA9?8::6:8=8>B7BBB@ACACCCCCCBB?BCC@D?CCCBCBBC@DDDD?BBBBBBCCBBBCBABBB>BBB?BC?B>BBBBBBBCB=A@>?>5=;?;>@@@@0?ABBB=CCCCDDCAA@4:;:;*:BBCC@C@CE?BBBBBC@CBCCCDCC@CBB@BCCBBCCCCC@@CDCCBBBC?CCAAA?AA=@@B?BC@@@
@ATNG8:03046:01166
GATGGTAGTGATACAGATCAGACACCAGAAGATCAGGAACTCTAGAAGAATTCAGATTTTTAACACGAGAGTAAACGTAAAAAGTAGGTTTTACAAGACTCACGTTAACAATATTGCAGCAGTACGCACACAATCGAAGCGCAGTAATGATGGCTAGTGTAACTAGCAAGAATACCACGAAAGCAGAAAAAGAAGTACACTATTAACTATTAACGTACCTGTCTCTTCCGAAACGAATGAGTACTATGTAGAGCTCTATACTAATCGAATCCTCTTAGTCT
+
77796:@ABBCCB<<?B@@ABBB;:29CC9>@DA@A?B=AAA==8=8CE?C;>>952222$2.5587669;:97.8=;;;;;';99==A<@2B==@@BBBCBBCD@C?CC?CCC>AABBBBBCIECCCBCCC?CCCB>A@BB???B?AAA9979C???A=D=@@???@=AA;>>@6;6<;;6:///::9;+33-6///::=BA;A<A@@@=A=AB==>=A@=>>==<A<??A:>>>=>>>???@@@AAAAAAAAAAAAA<<<A;AAAA7>>;?;;9<=>>>
@ATNG8:03049:01163
GATGGTAGATACTCGCTGATACACCAGAAGATCAGGAACTCTAGAAGAATTCAGATTTTTAACACGAGAGTAAACGTAAAAGAAGGTTTTACAAGACTCACGTTAACAATATTGCAGCAGTACGCACACAATCGAAGCGCAGTAAGGATGGCTAGTGTAACTAGCAAGAATACCACGAAAGCAAGAAAAAGAAGTACGCTATTAACTATTAACGTACCTGTCTCTTCCGAAACGAATGAGTACTGTATCTATGTGTGCGCTACCATCGAATCCTCTTAGTCT
+
05<<066AAA0//<//5:97////)/:93:::98</7,37933336:9595/.......$...2256666668-55:===09949.555'55545559998::796;;7;<=45388;==A@BA>?;9659>B;;4:9;354;;6=8@990534;<::88==<:<=8::2833.27:==/622+22222$25022228::==5=055;:25/57=94.4889::;9?9==>68886::=<;;=B@?@@B776???;;;>>A??8>>===5<<5;7638?833
@ATNG8:03011:01225
GATGGTAGGACGAGCGTCTGAGAGGTACTCATTCGTTTCGGAAGAGACAGGTACGTTAATAGTTAATAGCGTACTTCTTTTTCTTGCTTTCGTGGTATTCTTGCTAGTTACACTAGCCATCCTTACTGCGCTTCGATTGTGTGCGTACTGCTGCAATATTGTTAACGTGAGTCTTGTAAAACCTTCTTTTTACGTTTACTCTCGTGTTAAAAATCTGAATTCTTCTAGAGTTCCTGATCTTCTGGATATGAGTGACTCGTGCTACCATCGAATCCTCTTAGTCT
+
@<<=@BCD@CCCCGBB@@ACBCDC@BBAABBC@BBBD>CC?B?@DDDDBA=BDDB@<@?CCCA>C@DCBBBBBCB?BADDD1AA>A@DD>DCCC@CAA<AA=@@BCEF@CCCBBBBD@DAA?B@CCCBBBBC?CBCC?CBBBCABABBBBBBBBB>AAA?AA?A=BBBCBCCCB=A:999*99=;9:9::*:BBBD>AACDDDFBBB>AAAA2ABBCC@C?CB@CCCBBBB?B>BAACAA=AAC?EECCCCCBCBBBBBA@@CBB>BBBBB>BC>@@@>BB===
@ATNG8:03012:01205
GATGGTAGCTATACGTATATCTATGTACTCATTCGTTTCGGAAGAGACAGGTACGTTAATAGTTAATAGCGTACTTCTTTTTCTTGCTTTCGTGGTATTCTTGCTAGTTACACTAGCCATCCTTACTGCGCTTCGATTGTGTGCGTACTGCTCAATATGTTTAACGTGAGTCTTGTTAAACCTTCTTTTTACGTTTACTCTCGTGTTAAAATCTGAATTCTTCTAGAGTTCCTGATCTTCTGGACAGAGTGTGCAGATACTACCATCGAATCCTCTTAGTCT
+
9445.55;=;;;>666>>>=>>>55544<<==?BBBC=BD?C?CAAAB??;?@===2909<?>6<4<;>BABB=A6???>=/;9.8886-2?>>:>=<>;>;>876:;59:99::;B=AAC;@<@B7888;=9=88807/8///588<888865(,,,,55,5-35:976755058399094838<>>>.=>A@A:@@@@???>=<1888)8>>==:==AA<@==@6669@977;?@A=BEE7;;;9888887777775555505:?993=;49995::9<=
@ATNG8:03018:01213
GATGGTAGCGACATACATACGCGCCAGAAGATCAGGAACTCTAGAAGAATTCAGATTTTTAACACGAGAGTAAACGTAAAAAGAAGGTTTTACAAGACTCACGTTAACAATATTGCAGCAGTACGCACACAATCGAAGCGCAGTAAGGATGGCTAGTGTAACTAGCAAGAATACCACGAAAGCAAGAAAAAAGAAGTACGCTATTAACTATTAACGTACCTGTCTCTTCCGAAACGAATGAGTACCTCTCAGACGCTCGTCCTACCATCGAATCCTCTTAGTCT
+
4499.//://////:<<<<<@AA?><@B=A@A9:97?8A??==;<1731798355::::+<8<=;;;;;=494)445>>>>,=@=B2:::&9=97=999?????:?:==8;=?6;<@@AAA@AAAA@DC@A=@@@@>A@AB@??B?@9@00+0=<<<@AA?BAAAAA?994:@@:?;>==5///(//////$-403...77889251557:/806=AAA=@>00000+05/00(000*7;<;;>?;=777<::9766697:;>;:5:=;9;8=<66555::555
@ATNG8:03028:01208
GATGGTAGAGTACAGTGTAGTAGACCAGAAGATCAGGAACTCTAGAAGAATTCAGATTTTTAACACGAGAGTAAACGTAAAAAGAAGGTTTTACAAGACTCACGTTAACAATATTGCAGCAGTACGCACACAATCGAAGCGCAGTAAGGATGGCTAGTGTAACTAGCAAGAATACCACGAAAGCAAGATAAAGAAGTACGCTATTAACTATTAACGTACCTGTCTCTTCCGAATCGAATGAGTACTATAGACTATCTGAGACTACCATCGAATCCTCTTAGTCT
+
@@B?@CCCCCCCCFCDCAA@CCCBC@BBD?BCCA??=?>AABBAAC?DD=@?A@ABBCDC3A<>>>?@@BAAAA:A@;;;;;*;@>C<ABA9ABB?ABBBBBDDD?C?CD>AAA>BBCC;;;CDDECDCCCC@DBBA?BAAAAAAD??;?00-0@@@AABB?BCEBBB?BC?BBC;<<ABB9:;;<@<==A:AA<AAAAA:@@D@D?@ABD>B=ABCBB>BAAABCC9><>@<@BBB?BBBCCAAA=??AA@@@>?=A???AAA@:>=@>=8<<9::9:?AAAA
@ATNG8:03034:01216
GATGCACGAGTCACTCATATCCAGAAGATCAGGAACTCTAGAAGAATTCAGATTTTTAACACGAGAGTAAACGTAAAAAGAAGGTTTTACAAGACTCACGTTAACAATATTGCAGCAGTACGCACACAATCGAAGCGCAGTAAGGATGGCTAGTGTAACTAGCAAGAATACCACGAAAGCAAGAAAAAGAAGTACGCTATTATCTATTAACGTACCTGTCTCTTCCGAAACGAATGAGTACAGAGAGTACGATATGTCTACCATCGAATCCTCTTAGTCT
+
@>@;A@;9;BBCICCCB@AAB?BAB99<CCAA?A@BCC;;<B@EB?A>::;AAKED3B?ABABBBBBAAA<ABBCEFE5BA>@4::;'9<<4;@;;=>A>C=?=AC@BBB?BBAABCCCCCCCDDBBB?BBBB>B@@@?@@A;@<@A@=ABBBBCBB?BBBBBB?AA=9974::===4:7818>>>>/:959///67<=><>BB>>=<?:>>??A=DCBBA>>7;7;BD8@=<8<<:::AAA@@>>>B>>>@>@@@@@>=<:??BBB<??:?@@=AA??9
@ATNG8:03051:01205
GATGGTAGCTCTGCTCTGACTCTCGTACTCATTCGTTTCGGAAGAGACAGGTACGTTAATAGTTAATAGCGTACTTCTTTTTCTTGCTTTCGTGGTATTCTTGCTAGTTACACTAGCCATCCTTACTGCGCTTCGATTGTGTGCGTACTGCTGCAATATTGTTAACGTGAGTCTTGTAAAACCTTCTTTTTACGTTTACTCTCGTGTTAAAAATCTGAATTCTTCTAGAGTTCCTGATCTTCTGGTATACACACTCGCTCGCTACCATCGAATCCTCTTAGTCT
+
9945.5<<<=>?C>>>>;@@@AADDCCCCB:998BBH>CC@D@CBBBGCCABBCDDAD>BBED?C@CAAAMDBBA?;::::):B?BCDD>BBCC;=;M@BC>BCCBCC@CBBBDDCC?BBB?B@BBBBBBBC@CCCC>BACBB@@@AA@AB???C?BBC>???B?BBCBBBBCC?BBBEC:B@CAHCDDH5DBA@@;BABBBBDBBB@CBBB3B<<;FAE@BB@BDBBDBB?A?AAAAAA=ABE@CCCCBAAAA@::;9:::AAB?BB??????;?BB?D?@::
@ATNG8:03006:01269
GATGGTAGATACTCGCTGATACACCCAGAAGATCAGGAACTCTAGAAGAATTCAGATTTTTAACACGAGAGTAAACGTAAAAAGAAGGTTTTACAAGACTCACGTTAACAATATTGCAGCAGTACGCACACAATCGAAGCGCAGTAAGGATGGCTAGTGTAACTAGCAAGAATACCACGAAAGCAAGAAAAAAGAAGTACGCTATTAACTATTAACGTACCTGTCTCTTCCGAAACGAATGAGTACATAGATATACGTATAGCTACCATCGAATCCTCTTAGTCT
+
/9::499=@A;;?<655=>;?@CCD>BBB<@;A::87=6:77///;6;;5=188555===*:0555599:8889352;6>>>+=<7<.555'5997;666>>>>>:=?BB@BBC>AABBCCCCCCCCBBABC@BCBB@B??>BBBB?B@C@@>?BBCBCCC?AAABBB@CC?AAA???>>>4:870888888%/757/./<9@@><><88>>8>=>>B@@>@C@??CC@B?AAB:????B?@?BBDBAAAAA??DABA>=?AAA@?;?AAAA9??=A?@<@D888
@ATNG8:03011:01279
GATGGTAGTATATCGCGTCGCTATCCAGAAGATCAGGAACTCTAGAAGAATTCAGATTTTTAACACGAGAGTAAACGTAAAAAGAAGGTTTTACAAGACTCACGTTAACAATATTGCAGCAGTACGCACACAATCGAAGCGCAGTAAGGATGGCTAGTGTAACTAGCAAGAATACCACGAAAGCAAGAAAAAGAAGTACGCTATTAACTATTAACGTACCTGTCTCTTCCGAAACGAATGAGTACACATCGTTGTGTCGTGCTACCATCGAATCCTCTTAGTCT
+
:;;<>B<BCDBBABCDCCCCBCBBB=:;=9>C>?@;2945==555>:=<8<=88733777'86?A=<BCBB>??8??ACDDJ5CCAC=AAA9A@D?@@@?BBA@@=?=@B?CBB=?>BBCDCCCBCCCABAA?BBBC?AAABBBBB?C?BBB@BBAAACDD@@@AAAA?AA<>>9077>>>1;;;4:>>>>/6717///==AAB=A=ACAA<A=@@CCD@CBABCBC?B?BCC>CA@<@??@?>>?@@@@AB7;;==A@?>>>AA:==BBB=AA=<;;<@BBBB
@ATNG8:03019:01251
GATGGTAGCGCACACATAGATACAGTACTCATTCGTTTCGGAAGAGACAGGTACGTTAATAGTTAATAGCGTACTTCTTTTTCTTGCTTTCGTGGTATTCTTGCTAGTTACACTAGCCATCCTTACTGCGCTTCGATTGTGTGCGTACTGCTCAATATTGTTAACGTGAGTCTTGTAAAACCTCTTTTTACGTTTACTCTCGTGTTAAAAATCTGAATTCTTCTTGAGTTCCTGATCTTCTGGAGATACACATGATACTCTACCATCGAATCCTCTTAGTCT
+
997:377/555;9559:=566B?;;;;43338-355@0668>6666<@AB=?<;:<885844?<A7??ACB;:9><99:99'97-338808:=<=@6:4;B<;;:DCE8::A@>@@C::;D@E@CCCCDCBK@CCBC:<<AAC@A@BBAACBAC@AA?@AA>A7:8BBBABBB?AAA?>7@,0/:<<<+?>@>>,9:>@AA@BBB49999'9==>><?=BB@CC@BCCC@C>@@@AAB?BBC?DD;;;A;;;@A;;:AA@@@@;999@@:@C?>>><@AA00
@ATNG8:03020:01265
GATGGTAGAGTACAGTGTAGTAGACCAGAAGATCAGGAACTCTAGAAGAATTCAGATTTTTAACACGAGAGTAAACGTAAAAAGAAGGTTTTACAAGACTCACGTTAACAATATTGCAGCAGTACGCACACAATCGAAGCGCAGTAAGGATGGCTAGTGTAACTAGCAAGAATACCACGAAAGCAAGAAAAAGAAGTACGCTATTAACTATTAACGTACCTGTCTCTTCCGAAACGAATGAGTACACATCGTCGTGTCGTGCTACCATCGAATCCTCTTTGTCT
+
9<:<@B>CCCCCGCCBCCDDCCBAA?ABC@CCBBAA>A<?>BCBB@?BC@B@BB@>>>=?.=:>>@@AAAB>>>9>@BCCCD5CD>C4;;;*9@<6;@<CBBBBC?B?CD@BAA<==BBCCCECCCCD@@@B@CAAA@BAAB888B?A?C@?=?B???CBB?BCCAAA@ED>986167===0::;5:===>/:<7<///==ABA;A;AADD;?;?ACCB@BAAAABC>C?BBB8BBB?BBAAAB@@@@AABBCCBBBBB>?@CBB?AAAB@<?A<A>>=5:::;
@ATNG8:03032:01248
GATGGTAGCGCATATCAGCGCAGCCCAGAAGATCAGGAACTCTAGAAGAATTCAGATTTTTAACACGAGAGTAAACGTAAAAAGAAGGTTTTACAAGACTCACGTTAACAATATTGCAGCAGTACGCACACAATCGAAGCGCAGTAAGGATGGCTAGTGTAACTAGCAAGAATACCACGAAAGCAAGAAAAAGAAGTACGCTATTAACTATTAACGTACCTGTCTCTTCCGAAACGAATGAGTACTATGTAGAGCTCTATACTAATCGAATCCTCTTAGTCT
+
BBA<@B=BBCDCBAACBCCCCCCBB>BCC@BBDDBB?B?BBABAAA>AA<A>BBC?????1@@CDFCCBCCDDE>C@99999(9A=B2;;;.;AA=@BBBBBBCB=?=?C?BBA?BBCACCCCCCCCCC@BD?CBBB?BA@AAAAC>C@C??>?CCCBBBB?BBBBBB>BA>7776<<<<<3=9818>>>?/8:3:///<<B==:==A???;A<AABBC@@@@CCCC@C?BBC>BBB>@ABCCB@@@BBBBAB@AD@>>>>=<<:>>9;4<<888/7<=///
@ATNG8:03034:01269
GATGGTAGACACGTGTGCTCTCTCGTACTCATTCGTTTCGGAAGAGACAGGTACGTTAATAGTTAATAGCGTACTTCTTTTTCTTGCTTTCGTGGTATTTCTTGCTTAGTTACACTGGCCATCCTTTACTGCGCTTCGATTGTGTGCGTACTGCTGCAATATTGTTAACGTGAGTCTTGTAAAACCTTCTTTTTACGTTTACTCTCGTGTTAAAAATCTGAATTCTTCTAGAGTTCCTGATCTTCTGGTCTACTACACTGTACTCTACCATCGAATCCTCTTAGTCT
+
>?99:><:@@@:;6=554<=545;?95;BBBA=@@AA=AB=A=A?=;<77,33;;;6A/343:6;6<<:<8858:39=;;<+554:788)5>><9=887(66/...(...(.367;;59376=/68-8A;66<//*/37949;=<7:686==??A>>>;;;;9=<5;5;>?@@===D=AA>DD;C;>;>====.==9:91:667;;767@=BBAA.A>>:8087=A9??@@@==8<8=;;<::5;>>::;;;;??>>>=A@>>>?=>>=B>==@;==:==@9<;666
@ATNG8:03043:01268
GATGGTAGGTGCCATGAGTGTATCCAGAAGATCAGGAACTCTAGAAGAATTCTGATTTTAACACGAGAGTAAACGTAAAAAGAAGGTTTACAAGACTCACGTTAACAATATTGCAGCAGTACGCACACAATCGAAGCGCAGTAAGGATGGCTAGTGTAACTAGCAAGAATACCACGAAAGCAAGAAAAAGAAGTACGCTATTAACTATTAACGTACCTGTCTCTTCCGAAACGAATGAGTACAGAGAGTACGATATGTCTACCATCGAATCCTCTTAGTCT
+
;;;=9@=A?;997@BBBBA@@CAB<@AA>ACBABB@B>AABBBBB@BB?B@CA@::;:6;?BBBEDBBBBB?8??99999'79/3/33(377178333;6694>;@A<A8838>=>==888>AAAB@@@<@@??7:9>>788;5;=B;?<????AA>E=AA@AAA=??;?AA;?;???1;:95/////(//(/889=<>>@<@=>>>B=A<A;;:;<@>>>?==6;7;BE:;@?>:00@00/5588>>>>>>>@?@???>==<@@>>><>><@AA>;;;;;
@ATNG8:03056:00684
GATGGTAGGCACTGCGCACACATCCCAGAAGATCAGGAACTCTAGAAGAATTCAGATTTTTAACACGAGAGTAAACGTAAAAAGAAGGTTTTACAAGACTCACGTTAACAATATTGCAGCAGTACGCACACAATCGAAGCGCAGTAAGGATGGCTAGTGTAACTAGCAAGAATACCACGAAAGCAAGAAAAAGAAGTACGCTATTAACTATTAACGTACCTGTCTCTTCCGAAAGAATGAGTACGTGTGACGTACGTGAGCTACCATCGAATCCTCTTAGTCT
+
////)///)55995559<<666?@@8<<=<@@@===9>5::=555;7;;7;744333;;;):6888<;;::887.7755555$557<9>@@2<;;8<55665<<=4:45545>>6==8466<@@@A>=====??A@@>@?@@???A<A>A::58???>88>8777;=B>BC<<98496:::.5794<AAAA/56/6///98::>7:68AA=271779993;;==99<271333(3<4:::<<445=8;:>>>AA888BA@BB>=:<<99=;9:5:96/68///
@ATNG8:03064:00647
GATGGTAGGACGAGCGTCTGAGAGGTACTCATTCGTTTCGGAAGAGACAGGTACGTTTAATAGTTAATAGCGTAACTTCTTTTTCTTTGCTTTCGTGGTATTCTTGCTAGTTACACTAGCCATCCTTACTGCGCTTCGATTGTGTGCGTACTGCTGCAATATTGTTAACGTGAGTCTTGTAAAAACCTTCTTTTTACGTTTACTCTCGTGTTAAAAATCTGAATTCTTCTAGAGTTCCTGATCTTCTGGCGCGTATGTATGTCGCCTACCATCGAATCCTCTTAGTCT
+
/7::499:6566=<:;;;;===<=8<995555.5<<<3==04.45555<<7595544)4.498;0526::;<;939:.44444$444(39:<4;;;>9>6615;04565<>9BCCBB?@????@?A<BBAABBBB?BBBA@CBB@@ABAAABAAAAAC?:::?AA?C>BBBBBBDCC@B999::*:;@9??A>>+@AC?@4<696;:555439999(99:;=?=?CC?@@@;:8C;@;A?>??A=??GBHFECBB;;;A@A??;:6:BC?BBCCC>@@>AAA>BA:9:
@ATNG8:03071:00658
GATGGTAGTGATACAGATAGACACCAGAAGATCAGGACTCTAGAAGAATTCAGATTTTTAACACGAGAGTAAACGTAAAAAGAAGGTTTTACAAGACTCACGTTAACAATATTGCAGCAGTACGCACACAATCGAAGCGCAGTAAGGATGGCTAGTGTAACTAGCAAGAATACCACGAAAGCAAGAAAAAGAAGTACGCTATTAACTATTAACGTACCTGTCTCTTCCGAAACGAATGAGTACGTGTGCGACGTGTCTCCTACCATCGAATCCTCTTAGTCT
+
99;<8=BAAACCC>CG;96><:9=<00/6::9@??8?A?=888<687/9/33222222$2167;;;;><<<C98;;::::';>>@5:9909A;=?;69<@<=C:C?AA=ABD?BBB?@AABECDCCBBBE@DBAA>ABCCBAAA?B?B:;8;BCBCBBC@@@?CBB?BB=A??;;697>.//..58898,9=5@>>=@@>>><@<@???=B<@?BBC@CCBBBCD>B>ACD;B??<??BAAABB==;;;:<AA::;?==:=??<>=>BB<A@<@@@=??;;;
@ATNG8:03073:00655
GATGGTAGAGTACAGTGTAGTAGACCAGAAGATCAGGAACTCTAGAAGAATTCAGATTTTTAACACGAGAGTAAACGTAAAAAGAAGGTTTTACAAGACTCACGTTAACAATATTGCAGCAGTACGCACACAATCGAAGCGCAGTAAGGATGGCTAGTGTAACTAGCAAGAATACCACGAAAGCAAGAAAAAGAAGTACGCTATTAACTATTAACGTACCTGTCTCTTCCGAAACGAATGAGTACGTGTGACGTACGTGAGCTACCATCGAATCCTCTTAGTCT
+
:://,/9<=BA666>====;;;<;;7;<<7<<;>>>8A>BAAAAAB@BC@C@@?@B?FCD/A<???AAAAA=>=4<>;;;;;*;B>A5;::49@@:<;6;ECCCC?B?BB@CBB>BCAABBCCCCCCCCCCC?CCCC?BBBB<<>?:@=@@@=?BBBBBAB?BCBBBB>AA>AA@:;;=<<4:8708<<==.;D;A788???AA=A<??A@<@<ADAAA?CCCBAAA>A>ACC>CBB?BBBACCCC===ACCCCCBBBCAAABBB?BBBAC=BB<:;<=B@>>>
@ATNG8:03079:00673
GATGGTAGCGAGCGAGTGTGTATACCAAAGATCAGGAACTCGTAGAAGAATTCAGATTTTTAACACGAGAGTAAACGTAAAAAGAAGGTTTTACAAGACTCACGTTAACAATATTGCAGCAGTACGCACACAATCGAATCGCAGTAAGGATGGCTAGTGTAACTAGCAAGAATACCACGAAAGCAAGAAAAAGAAGTACGCTATTAACTATTAACGTACCTGTCTCTTCCGAAACGAATGAGTACGATGAGATCTCGTGTGCTACCATCGAATCCTCTTAGTCT
+
5<==?==@<<=655==666<<;;;=8==4:::8:90303:98343B>A@>A?A@@@>>>>(91598332555880../;<<<*7729.555&5994999445<<<7<79949:86;BBBCAABCDBCCBBAA@BA@A=A@@@AAAB?D?B;;49@=>=::?7><8<<A>@@>@@>8;;;77,75/(-----'--(---4555595525=::29499@@A?AADCBCB?A=???9??@00/@@??877875@997=?>6669<;;;8<<9:64996///5;?@A@
@ATNG8:03089:00660
GATGGTAGCTCTGCTCTGACTCTCGTACTCATTCGTTTCGGAATAGACAGGTACGTTAATAGTTAATAGCGTACTTCTTTTTCTTGCTTTCGTGGTATTCTTGCTAGTTCACTAGCCATCCTTACTGCGCTTCGATTGTGTGCGTACTGCTGCAATATTGTTAACGTGAGTCTTGTAAAACCTTCTTTTTACGTTTACTCTCGTGTTAAAAATCTGAATTCTTCTAGAGTTCCTGATCTTCTGGTGTCTGATCTGTATCACTAATCGAATCCTCTTAGTCT
+
>>@;7<=<BBGCCCCDD@AABDBBB;:9D???<?CCD?CF@B@BBDCCCC@BBCCB@C=?A;:4;?BBBCBBCDD@BBCBB3BC?BABD=CBBB?BAA=AA=ABCDCC@@AABBBB?ABB?B?BCBCB@@@?BBBB?A@@@BBCBBBCCBAA@A=A??;?C>A?BBCDDGCEE=A;;;;.;>C?BBBBB2BCCHE=CCFDCCCBBB7;;;;.;CCBB>B@CC@CCD@@CC?D?AAABBB?AAB@BBCDDDDCCBBBCCCCBBA>ABAA>AC?BBB?BBBBB
@ATNG8:03095:00645
GATGGTAGAGTACAGTGTAGTAGACCAGAAGATCAGGAACTCTAGAAGAATTCAGATTTTTAACACGAGAGTAAACGTAAAAAGAAGGTTTTACAAGACTCACGTTAACAATATTGCAGCAGTACGCACACAATCGAAGCGCAGTAAGGATGGCTAGTGTAACTAGCAAGAATACCACGAAAGCAAGAAAAAAGAAGTTACGCTATTAACTATTAACGTACCTGTCTCTTCCGAAACGAATGAGTACGTGTGACGTACGTGAGCTACCATCGAATCCTCTTAGTCT
+
7;9:6;;=><=<;666=>?>===BB@ACD@CCBAAA?B=?@7444=8==7B7:>=9<===*<1889:><=<655(69@>=>=(=<9>:?@>2><<8<?;>>>>98388;;=ABA<@A:9;BBBBC@@@BBBA@BBBC=@??BB??@?C?B;;;:DBBCBBC@BAAAAA?BC?BBC=;;A@=/955./;;;;;&33,--(--6:>??;A599>9;::<<BAA<@98::8A?B?@BC>BA@587@?A?996679@ABBBBBCDABABBC@ECB==:=A=>;;5;<:::
@ATNG8:03097:00683
GATGGTAGAGTACAGTGTAGTAGACCAGAAGATCAGGAACTCTAGAAGAATTCAGATTTTTAACACGAGAGTAAACGTAAAAAGAAGGTTTTACAAGACTCACGTTAACAATATTGCAGCAGTACGCACACAATCGAAGCGCAGTAAGGATGGCTAGTGTAACTAGCAAGAATACCACGAAAGCAAGAAAAAGAAGTACGCTATTAACTATTAACGTACCTGTCTCTTCCGAAACGAATGAGTACGAGAGAGCACACGTGTCTACCATCGAATCCTCTTAGTCT
+
<@<<5;;555555555999445<5505=<7<<;5557;7;======8@A>A?@@995;;;+=5;;::>AA>???7=>:;999':525999;0;=?:;;;>=<<584:=@@=BBCADBBACCCDCCCCBBCCD?BBDD@CAABCCCC?D@C@@>@BBBBBBB?BCCCCC@CB;@?=398888)577488889+3;6=.//=;?AA<B;BA@@<@<?>BCD@AA:::AA<?<?BB=BEE?BBC???BA==>A;;;@BBBAAAB????;?;;;=;?A=@?>:>888;
@ATNG8:03098:00640
GATGGTAGCATCATGCATATCTCACCAGAAGATCAGGAACTCTAGAAGAATTCAGATTTTTAACACGAAGAGTAAACGTAAAAAGAAGGTTTTACAAGACTCACGTTAACAATATTGCAGCAGTACGCATACAATCGAAGCGCAGTAAGGATGGCTAGTGTAACTAGCAAGAATACCACGAAAGCAAGAAAAAGAAGTACGCTATTAACTATTAACGTACCTGTCTCTTCCGAAACGAATGAGTACAGAGAGTACGATATGTCTACCATCGAATCCTCTTAGTCT
+
96??;?GCBBBBA966?CBAA@?@@8?@?544::98383-.----83983:6//.35555(52353..).8797;.6994444$5<5:.655&5;<8===B=B@<?<?<>?9???;?B??AAAHHCCCCCCCDAC@@@<?:::AAAD?A=A00-0@;;;@AC?BCCBAA@CC?ABB?B>BBB:>>>:>BAAA/:95:877?AABD=B:=>>@<@<AC;;<@CCCBBCC?B?BCC=CBB>???BBCCBBB???BA==A>@???@>??:>AABD<AA;??@<@@===
@ATNG8:03099:00660
GATGGTAGCGCGACGAGCGTAGACCCAGAAGATCAGGAACTCTAGAAGAATTCAGATTTTTAACACGAGAGTAAACGTAAAAAGAAGGTTTTACAAGACTCACGTTAACAATATTGCAGCAGTACGCACACAATCGAAGCGCAGTAAGGATGGCTAGTGTAACTAGCAAGAATACCACGAAAGCAAGAAAAAGAAGTACGCTATTAACTATTAACGTACCTGTCTCTTCCGAAACGAATGAGTACAGAGAGTACGATATGTCTACCATCGAATCCTCTTAGTCT
+
/://)/7;5566<=<>?C<;?:;;;6<=B;CCDBAA>A=A><787A=@A?B?9:9=8::9):8<>=>>>AA<==6<=BB@@@1;A9>49;;0;<=9666;=<<9949<@@>@AA????BBCHCCCCCBBABB@BBBB>BBA@@@@@;A?@@A>ACBBBBBC?BBBBBB?BB:9674:;=>=4;;:4:<<<<+58/8688DAAAA=A:=>@D<@<@ABBB@BBAAABB?B?BCC>CCC?ABBBBCA@@A???A==>@>>??=@>>A=@@>==8<?:<==:==>>>
@ATNG8:03101:00659
GATGGTAGCTCGCTGATGATATCTCCAGAAGATCAGGAACTCTAGAAGAATTCAGATTTTTAACACGAGAGTAAACGTAAAAAGAAGGTTTTACAAGACTCACGTTAACAATATTGCAGCAGTACGCACACAATCGAAGCGCAGTAAGGATGGCTAGTGTAACTAGCAAGAATACCACGAAAGCAAGAAAAAGAAGTACGCTATTAACTATTAACGTACCTGTCTCTTCCGAAACGAATGAGTACGAGAGAGCACACGTGTCTACCATCGAATCCTCTTAGTCT
+
449949>>>@>>>;;<B=B<<969;7;>>9@BA@??>B?AAA???B?BC>A>ABBBBDDD3A<?>;;;>=>@CC;>=;:9::*;B?EAHGD<AAA@B@@@@@?BB?B@CD?AAA?CCCBBCCGCCCCCBCCB@BBCC?BBBBBBBB?B@CCC@CBBBBBAA=ABBBCC@BB?AAA======4:8808::::*8>6=9;;CA@@A<?<?@AA:=:=>BBB?BA@????=??::959AA=ABBAAACBA>@A898>;;;?=>>A@@A>C;;;?<??<@;;6;>>>>
@ATNG8:03103:00676
GATGGTAGTATATCGCGTCGCTATCCAGAAGATCAGGAACTCTAGAAGAATTCAGATTTTTAACACGAGAGTAAACGTAAAAAGAAGGTTTTACAAGACTCACGTTAACAATATTGCAGCAGTACGCACACAATCGAAGCGCAGTAAGGATGGCTAGTGTAACTAGCAAGAATACCACGAAAGCAAGAAAAAGAAGTACGCTATTAACTATTAACGTACCTGTCTCTTCCGAAACGAATGAGTACTGTATCTATGTGTGCGCTACCATCGAATCCTCTTAGTCT
+
4:;=8<=><=>>==@@;AAA=BBBB;==B8<@B?@>7@;?@@655>:=B9B????==DDD3C<>>8:;;;;777)7=99555$5<<>466606@<96:66=@CBC?B@CB@BAA?CCBACCDDCBBBCDDCC?CBBB>BBBBBBBB@B?C>>=?BBBBCCC?AAACCC?BB?>::8<>===4;;;5;>=>>/>A;@888@@D?><>:>=BB<@;@ACCB@AAAAABB?B?BCC>CBB?ACACCB@@BB>>@?;=;A@<<>>>??A>BAB@@<@A<786<A@999
@ATNG8:03060:00739
GATGGTAGCACGACACGACGATGTGTACTCATTCGTTTCGGAAGAGACAGGTACGTTAATAGTTAATAGCGTACTTCTTTTTCTTGCTTTCGTTGGTATTCTTGCTAGTTACACTAGCCATCCTTACTGCGCTTCGATTGTGTGCGTACTGCTGCAATATTGTTAACGTGAGTCTTGTAAAACCTTCTTTTTACGTTTACTCTCGTGTTAAAAATCTGAATTCTTCTAGAGTTCCTGATCTTCTGGGATGTGTGCGCAGTGCCTACCATCGAATCCTCTTAGTCT
+
999=8=BBB=>?@@@====AC?<ABA@@@;9:6:AA@9?@;?<@?>>:;;9=====8=7====7=7==B@?;822+25777'55052..'.//(/3863.22+27778<4<BA???>><>@C=B=>>>??>>>:=>CA<>>@;;<?@@BB???@@@:>>>=BA<@<@A@???AAA<@?>>>/;5;5;;@@A/@A;;;1676///<:6:5;AAA/@=<=A=B>>><>A>>>??;?<>>BBBB;@@@@:@>>>>AA??>AAAA;7===6<666=5999=@A<@@@@B
@ATNG8:03061:00719
GATGGTAGGACGAGCGTCTGAGAGGTACTCATTCGTTTCGGAAGAGACAGGTACGTTAATAGTTAATAGCGTACTTCTTTTTCTTGCTTTCGTGGTATTCTTGCTAGTTACACTAGCCATCCTTACTGCGCTTCTATTGTGTGCGTACTCTGCAATATTGTTAACGTGAGTCTTGTAAAACCTTCTTTTTACGTTTACTCTCGTGTTAAAAATCTGAATTCTTCTAGAGTTCCTGATCTTCTGGATATGAGTGACTCGTGCTACCATCGAATCCTCTTAGTCT
+
//996::@;@6666<<<<=BBBBC@CCBBB;;6;@AA<BB@C?BCDCCCCACCC@@=A>A@BE?B@BECB@@?:;4:?BBB1@@?CBCC>B@AA=ABC@AB8;;BBBIABBBCBBBB=@@A>A>BCBBBBBC@BBDC@DBCBBBAAAABCABBB@BBD>AA>A=@ABBBCCBB?ABBAA7@=@>ABBBC5BCBCF?HBAAABA;;;5;;;;*;?B;;6;=@B?BBBACBB?B?CCCCCDAEBB@BA@@ABB@@@BCBBBBBBBB@CBA:999B?B@A=@BA>>
@ATNG8:03078:00693
GATGGTAGTGATACAGATCAGACACCAGAAGATCAGGAACTCTAGAAGAATTCAGATTTTTAACACGAGAGTAAACGTAAAAAGAAGGTTTTACAAGACTCACGTTAACAATATTGCAGCAGTATGCACACAATCGAAGCGCAGTAAGGATGGCTAGTGTGACTAGCAAGAATACCACGAAAGCAAGAAAAAGAAGTACGCTATTAACTATTAACGTACCTGTCTCTTCCGAAACGAATGAGTACTGCGTCTCACTCTCGCCTACCATCGAATCCTCTTAGTCT
+
9:9;5;>=BBFCC=CCCA@@EDD@@>ACB?BBC???=A>AA@@AA?8BC@B??;:55;;;)73777>>@@@@A@:@@CBBAA1B;<;555505<=:=@<@=BCBC>A?@C?ABB?BBBABDDCCCBBCCCCD@DCCC?BA@@??@@=B?BBB@BDCCACBBBCCCAAA?BB>>>>;@@AAA<??;;?@@@@/@@=B>>>@????;?<@@DD:?;?@B@@=@CA@@BB?B?BFE>BBB?AAACCDBBBBBBBBBAAABCBBC@BBC?BBDBB?AC?CCD@DC9:9
@ATNG8:03078:00738
GATGGTAGTGTGTCTCTGAGAGTAGTACTCATTCGTTTCGGAAGAGACAGGTACGTTAATAGTTAATAGCGTACTTCTTTTTCTTGCTTTCGTGGTATTCTTGCTAGTTACACTAGCCATCCTTACTGCGCTTCGATTGTGTGCGTACTGCTGCAATATTGTTAACGTGAGTCTTGTAAAACCTTCTTTTTACGTTTACTCTCGTGTTAAAAATCTGGATTCTTCTAGAGTTCCTGATCTTCTGGAGATACACATGATACTCTACCATCGAATCCTCTTAGTCT
+
99::49999;<<<<<;;:<555<<<;988843.3::>8>>9>:>>>===?:C@@@@<?<BA@B>CACBBBFCCBB@CCEEE5DC?BBCF>BCBC@CCB@CC9;;BBBHACCBBCBCB?AAA;@<AC;;:BBB>ABBB>AAAADBCBCCC@@?BBB@CCC@BB?B99:CCBBBCC>BAAAA3@=@5;<<;;*;CABB9<;BAAAA@AB9@@@>,>@:;7;B@CE@DDCBCCB@C@BBCECC@AAB?BBCAA@CCCDCBAAABCBCC???@CB?AB<??B?BCCBB
@ATNG8:03079:00736
GATGGTAGTGTGGTGCTCTGAGAGTAGTACTCATTCGTTTCGGAAGAGACAGGTACGTTAATAGTTAATAGCGTACTTCTTTTTCTTGCTTTCGTGGTATTCTTGCTAGTTACACTAGCCATCCTTACTGCGCTTCGATTGTGTGCGTACTGCTGCAATATTGTTAACGTGAGTCTTGTAAAACCTTCTTTTTACGTTTACTCTCGTGTTAAAAATCTGAATTCTTCTAGAGTTCCTGATCTTCTGGACAGAGTGTGCAGATACTACCATCGAATCCTCTTAGTCT
+
;;99,//5:5,,(,,,,,,-499:<54399443:6;>@@7?@:=:CCCC@@?@CBB@@;?;@@@A>CA@@@CC@@@B=9:999)7<:?@BE>BCAA=A?@=@B>AABBABAFGDDDDBC@CCC>A>AEBB:;;B?ACBA@CBBBA@@@ADC@C@FCC?BBA?AA=A8::BBA@AAC@BBBCC7A=A5<;;;;*;AAAB;BACBCCBB@@4::::*;>?;;4;;@?<@BBCCBC@E@BBAAAC?CCD@CBCCBCCCCBBBBCBBBBBD@AAA>><>@<888;@A?@A
@ATNG8:03088:00720
GATGGTAGTATCTGCACACTCTGTCCAGAAGATCAGGAAACTCTAGAAGAATTCAGATTTTTTAACACGAGAGTAAACGTAAAAAAGAAGGTTTTACAAGACTCACGTTAACAATATTGCAGCAGTACGCACACAATCGAAGCGCAGTAAGGATGGCTAGTGTAACTAGCAAGAATACCACGAAAAGCAAGAAAAAAGAAGTACGCTATTAACTATTAACGTACCTGTCTCTTCCGAAACGAATGAGTACGTGTGACGTACGTGAGCTACCATCGAATCCTCTTAGTCT
+
//::6:;ABBCCBB<<<B=AA@=@A>BCD@CC@@?@299(7:9788=7<<7;<<<9877878$787758=:>99?=3:9995999#9<7<9;;;0;@=:>B=BBCBDE@C?@A>ACC>AA>>@BCCBBBCCBBBB?ADAA>BAA@AAAB@B@CAA>A@???BBB@BCCDCC?>>899938=8888)8860788888%/959/./;<==?36128==8=:=@DCC?DD@??A@;==?@@;ABB?BBBBDCCB?;;=ACFCCBBACBBBB?><>BAAA=8838>><A@>>>
@ATNG8:03088:00729
GATGGTAGGCACTGCGCACACATCCCAGAAGATCAGGAACTCTAGAAGAATTCAGATTTTTAACACGAGAGTAAACGTAAAAAGAAGGTTTTACAAGACTCACGTTAACAATATTGCAGCAGTACGCACACAATCGAAGCGCAGTAAGGATGGCTATTGTAACTAGCAAGAATACCACGAAAGCAAGAAAAAGAAGTACGCTATTAACTATTAACGTACCTGTCTCTTCCGAAACGAATGAGTACACACTCTCATATGACACTACCATCGAATCCTCTTAGTCT
+
<;;;<??@?B==666;<<:@AA>:90:9=49@@@55155::555;>7;;0404:9:;=;<+=58==::9??888+9>;;::9':B=A=@@@4@CC?CB@AACCCE@C?BB?CBB?AAABCCBBDCDBCACAA>ABBC?BBBBBCDD@B@BAA=A@AB?BBB?BBBAAA?A>9666+//><<)//6-67766'5817555;<9;>=B=A@@@:><>ABBB?BDBDCBB>A>ACC=BBB?BBBBB@>>;;:==>@??AACABABB9979BA@=:;;5;==<@BBCC
@ATNG8:03089:00716
GATGGTAGCTATACGTATATCTATGTACTCATTCGTTTCGGAAGAGACAGGTACGTTAATAGTTAATAGCGTACTTCTTTTTCTTGCTTTCGTGGTATTCTTGCTAGTTACACTAGCCATCCTACTGCGCTTCGATTGTGTGCGTACTGCTGCAATATTGTTAACGTGAGTCTTGTTAAACCTTCTCTTTACGTTTACTCTCGTGTTAAAAATCTGAATTCTTCTAGAGTTCCTGATCTTCTGGTCTACTACACTGTACTCTACCATCGAATCCTCTTAGTCT
+
:<<=:?CBB=>??===@CCCDCBBBBA@@@@A>ADDD>@@?AA@@@BBCC?CBBBB@A@ABBC@D@CCCBBBB>@=@@A@A/>>=AAAA;AAAC<@@C???7;;A@>><>AAAAA==:<AA=A:::A>>>A:>>?@<>>@???@@AAA@@;>=B7;=><AA<A;?@@>AAA@@:??9<<5<4:5:==>A7=>@AA:;:;>>>>>>><@BAB/===//-/5::9==>=A>><>=BBA===:==A<@@>@AAAAA@A<<>>>>@@@:>=>::49<;=>?;??=>=
@ATNG8:03098:00712
GATGGTAGATATATGCACGCTCTACCAGAAGATCAGGAACTCTAAGAAGAATTCAGTTTTTAATCACGAGAGTAAACGTAAAAAGAAGGTTTTACAAGACTCACGTTAACAATATTGCAGCAGTACGCACACAATCGAAGCGCAGTAAGGATGGCTAGTGTAACTAGCAAGAATACCACGAAAGCAAGAAAAAGAAGTACGCTATTAACTATTAACGTACCTGTCTCTTCCGAAACGAATGAGTACTGTATCTATGTGTGCGCTACCATCGAATCCTCTTAGTCT
+
::==7;;<<666;<<;:;;:>>@=>99:::9;8---(-(,26-/(/95:8383//.3333'325.22<9999>=959;9;:;;*;?<?@BBB;BCE@C=;=BBDDE@B@BC?BBC>AABB@@ACCCCBBCCCC@BBBB?BBBBBBBB<@=@AB>BBBBBBBB@BBB?@?@BB=>>>39/67;.6//(/9888*6609///<<@@@;><>A@@<@=@@BBC@C@A@CAA=A=A@A9A??;?@AAABBBCBDCCB>>?<;::<=>>:;7;??>A:=>;888<@BABC
@ATNG8:03100:00721
GATGGTAGCTCTGCTCTGACTCTCGTACTCATTCGTTTCGGAAGAGACAGGTACGTTAATAGTTAATAGCGTACTTCTTTTTCTTGCTTTCGTGGTATTCTTGCTAGTTACACTAGCCATCCTTACTGCGCTTCGATTGTGTGCGTACTGCTGCAATATTGTAACGTGAGTCTTGTAAGACCTTCTTTTTACGTTTACTCTCGTGTTAAAAATCTGAATTCTTCTAGAGTTCCTGATCTTCTGGCGCTCTGTCACGTCTGCTACCATCGAATCCTCTTAGTCT
+
99;==BBBBB<6;6<>=59;@@@ACCBBCA::79BDB=CD@C@BBCCCCC?BBCCC@C?BBBB?C?BBBCEBBBC@CCCCC2CB@CBCC>BBCC@BCC@CB@BBCCCC@CCCCCABB@CBA=A@DDCCBBBC@CCBE?BAA@??BAC?@ABBBBC?BAA?CCC;>>CCBBCCC?AAE@DFCAD@BCDCB2BBBAA=BCCCCCBBBB<@@@@0@@ABC@C@CC>AAA?A@@>@?BBBBBD@B@B?BBBDCBBBCBBBBBBBBCCA?BEBAA>AB?B@@:@9999
@ATNG8:03100:00724
GATGTAGAGAGTCTGTAGCGCACCCAGAAGATCAGGAACTCTAGAAGAATTCAGATTTTTAACACGAGAGTAAACGTAAAAAGAAGGTTTTACAAGACTCACGTTAACAATATTGCAGCAGTACGCACACAATCGAAGCGCAGTAAGGATGGCTAGTGTAACTAGCAAGAATACCACGAAAAGCCAAGAAAAAGAAGTACGCTATTAACTATTAACGTACCTGTCTCTTCCGAAACGAATGAGTACGATGAGAGAGCTCTCTCTACCATCGAATCCTCTTAGTCT
+
999999:<<<@A@>;?B999?>?@8?@@=AA485;8=9=>>;AAA?A>9>900/=6777)7435555698777././0///$/;5<9;;;0;==:?C;@????B@C?BB?AAB=AAABCBCCBAA@ADE@@>@@@@=::9>=??A>B?B@@=?BBBBBCB@BBB@???AA;?9937-----(--(-(-7777(6609/..5799>;@;@;>>=A7;;BCC@BA@@@@@6:4:AA;BBB?BAABBCBBB@@@>>>?@C@A@@A????;>>@??<??<?@@:>=>>A
@ATNG8:03101:00714
GATGGTAGCGCATATCAGCGCAGCCCAGAAGATCAGGAACTCTAGAAGAATTCATGATTTTTAACACGAGAGTAAACGTAAAAAAGAGGTTTTACAAGACTCACGTTAACAATATTGCAGCAGTACGCACACAATCGAAGCGCAGTAAGGATGGCTAGTGTAACTAGCAAGAATACCACGAAAGCAAGAAAAAGAAGTACGCTATTAACTATTAACGTACCTGTCTCTTCCGAAACGAATGAGTACTGCGTCTCACTCTCGCCTACCATCGAATCCTCTTAGTCT
+
44;>9==;;;;<<;;;>>>>>===>265=8<:;:<@7>7>878@>=8;?8:59--------$-(.5355677666/67322222#222+222&2680679866625-548:6;;926889=BBCCCCCFDCCC?CAAA?BCCDBB@@<A@DAA<@CBBBAAA?BCD@@A@BB:???:?=<<<4988488888(/:3:///<<>?@<?<@???:>:=ACCC@BBBBAAA;@<???9?BB@BCBBCCCA?@@BDCCCCCBBBBC@DBC?BDCBC@BB?AA?9?@@99
@ATNG8:03102:00719
GATGGTAGCGCGACGAGCGTAGACCCAGAAGATCAGGAACTCTAGAAGAATTCAGATTTTTAACACGAGAGTAAACGTAAAAAGAAGGTTTTACAAGACTCACGTTAACAATATTGCAGCAGTACGCACACAATCGAAGCGCAGTAAGGATGGCTAGTGTAACTAGCAAGAATACCACGAAAGCAAGAAAAAGAAGTACGCTATTAACTATTAACGTACCTGTCTCTTCCGAAACGAATGAGTACTATGTAGAGCTCTATACTACCATCGAATCCTCTTAGTCT
+
4<:<>BBBBBCCGFCCCBEFEBBBB=BDF@D;;9??=??CCBBBBB@AA>A@CCAB>CAA/A:>>AABAAA;:91:<@@ABB0AB@B5:::&5@;7=?<?BAC?B>@=?C=BBB>@@BBBBCCCCBBBCCCC=AACC>BBBBBB@@?C?BBB@BBBBABBC?BAAAAB?BB?>9:7;;AAD7=9858BBBB/::6:///<@?>>:>>BAAA<A<@ACCC?BBCBA@@4959CC>CBB?BBCBBB?>>>@@@=>=@@@??>>;;;;7;ABDD>8758::8:@000
@ATNG8:03104:00702
GATGGTAGTGTCATATGAGAGTGTGTACTCATTCGTTTCGGAAGAGACAGGTACGTTAATAGTTAATAGCGTACTTCTTTTTCTTGCTTTCGTGGTATTCTTGCTAGTTACACTAGCCATCCTTACTGCGCTTCGATTGTGTGCGTACTGCTGCAATATTGTTAACGTGAGTCTTGTAAAACCTTCTTTTTACGTTTACTCTCGTGTTAAAATCTGAATTCTTCTAGAGTTCCTTATCTTCTGGAGATATCATCAGCGAGCTACCATCGAATCCTCTTAGTCT
+
44994;<=CBBC?>?BB@A@BBAAA@=8<?9;5;>@>69;.94;@ABC@@=@CDAB@B?AAAB?B?BCCB@@@B?<==@@@.@A=B@BB9@@;;6;AA>BC?BBBDCD@CCCCBABC@CCC@D?DCBBBBA@=@@BB=BBBAAACBCEEDDBAA@?AAC>CC=@=@@BB@@@AA>A;;;;.;5;<;;;;;*;@@@C=A@DCDFE;;;5;;;.;AACB?A?AH@DCBBBBB?B?B@BBCC=A?A?ABBBBBBCCCCBBCBBACCCABBBAA>AC?CCC@BCBAA
@ATNG8:03056:00766
GATGGTAGAGAGAGCTCTCTCATCGTACTCATTCGTTTCGGAAGAGACAGGTACGTTAATAGTTAATAGCGTACTTCTTTTTCTTGCTTTCGTGGTATTCTTGCTAGTTACACTAGCCATCCTTACTGCGCTTCGATTGTGTGCGTACTGCTGCAATATTGTTAACGTGAGTCTTGTAAAACCTTCTTTTTACGTCTACTCTCGTGTTAAAAATCTGAATTCTTCTAGAGTTCCTGATCTTTTGGCGCTCTGTCACGTCTGCTACCATCGAATCCTCTTAGTCT
+
<<<=<BCCDCCCCBB;554444989;545<?A>@AAA<AB=?=@ABBBBB?BBC@A=A=A@BB@C?BBB>::85;37>DDD.8:9@:;:3;===,//548=3<762:=5;:97>;==:===<A=ABA=>>>@<?A@A<;;;AAA=>=>>>A;7661///689596@B@@===?A:>8888)87:8<>@@@/?@B@@@A:::===;==08888(8@>>A<@=>><>BBAA@A;C;<<><=<<<-939=<=@@@C@@>>>>;@@DCC?BBBAA>@A=?8828?>98
@ATNG8:03057:00756
GATGGTAGGCGAGAGTGAGACGCAGTACTCATTCGTTTCGGAAGAGACATGTACGTTAATAGTTAATAGCGTACTTCTTTTTCTTGCTTTCGTGGTATTCTTGCTAGTTACACTAGCCATCCTTACTGCGCTTCGATTGTGTGCGTACTGCTGCAATATTGTTAACGTGAGTCTTGTAAAACCTTCTTTTTACGTTTACTCTCGTGTTAAAAATCTGAATTCTTCTAGAGTTCCTGATCTTCTTGGTGCGCCTACAGTCTCTCTACATCGAATCCTCTTATGTCT
+
/49949;;699;6666<<====>@@::8>000)////(/85;79::35499=8;;;8<5=;8=8>;??@A@A9:0399::9*9;)////)/<@@>@@@@C@9CCA@AD?BBGIGBBB@CAA8;7;C;<;;<D@;;;A=BAAA@:;;B;;:??:;:49>>9BB9=9AABAAB@@@;=@>>>0>29299999$444;;6=>===@>6667<<<<+<:;<<16.5=8594@:99.4.448;:<7;;6<6:////)////55555::566;?===:<:5:44.433888
@ATNG8:03058:00750
GATGGTAGTGCGTGAGAGAGAGACCAGAAGATCAGGAACTCTAGAAGAATTCAGATTTTTAACACGAGAGTAAACGTAAAAAGAAGGTTTTACAAGACTCACGTTAACAATATTGCAGCAGTACGCACACAATCGAAGCGCAGTAAGGATGGCTAGTGTAACTAGCAAGAATACCACGAAAGCAAGAAAAAGAAGTACGCTATTAACTATTAACGTACCTGTCTCTTCCGAAACGAATGAGTACGAGAGAGCACACGTGTCTACCATCGAATCCTCTTAGTCT
+
/97729::@@>??=?>??DAA?00-/:94:<>>=97;6:?><<8;7;A?A><?>;5575(51667776<@9<;6;>CCDDD+CB=<5555&5<<9;966==>>B?B?BC@CBB?BBBBDDCCCBBBCCCCD@DDAA>AAA@AB??;@@B@@?@CABBBAA?CCCBBA?CD@AA@;?;===4;::488888(8@:?;:;BBC??:=:==?E<A<AABBB?BAAABBB@C?EBB>ECD?BABBBCCBBBAA8:>C=>>@AAA@??@<A;;:A;@@>@@@<>>===
@ATNG8:03062:00767
GATGGTAGAGTATCATGTGTATCTCCAGAAGATCAGGAACTCTAGAAGAATTCAGATTTTTAACACGAGAGTAAACGTAAAAAGAAGGTTTTACAAGACTCACGTTAACAATATTGCAGCAGTACGCACACAATCGAAGCGCAGTAAGGATGGCTAGTGTAACTAGCAAGAATACCACGAAAGCAAGAAAAAGAAGTACGCTATTAACTATTAACGTACCTGTCTCTTCCGAAACGAATGAGTACGTGTGACGTACGTGAGCTACCATCGAATCCTCTTAGTCT
+
:9//)///;;?A@=<<==@>B@?@A=????CCCCCA?B@ABCBCCC@CF@C@CBBBCCCC5EACCCCC@@?<@>1=?94999$4;7:;=>>/=5524=>>?BB??:?<??:?AC9=>??CDCCCCA@ADCCC?CCCCABAAAA?>?@D@CCC?CCBBBBCF@???@???BB?AAA488<<</:::4:::::)6;69///@=CED<B:==;;5;;?=CBC@CJCCCBB?B?BCD>CDC@AA@A@@?????BDCCCCCCCAAABBCC79999B?@A>:::<=@@@A
@ATNG8:03064:00755
GATGGTAGCTCTGCTCTGACTCTCGTACTCATTCGTTTCGGAAGAGACAGGTACGTTAATAGTTAATAGCGTACTTCTTTTTCTTGCTTTCGTGGTATTCTTGCTAGTTACACTAGCCATCCTTACTGCGCTTCGATTGTGTGCGTACTGCTGCAATATTGTTAACGTGAGTCTTGTAAAACCTTCTTTTTACGTTTACTCTCGTGTTAAAAATCTGAATTCTTCTAGAGTTCCTGATCTTCTGGGCAGACTCTCACACGCCTACCATCGAATCCTCTTAGTCT
+
=9:<8@BCCCCCBCCGCCDBAABBCCCBAB??;>;;;8;C?CACCCCCCC@DDDDD?B>ABCC?C?BBCDFCCCC@CCBBB1BB>ABDD@BBAB?ABB?CC?AACCCC@CABBCCBB@BBB?B?DDCC@?@B?BBAA;????@AAACCAAABBBC?CAA>BC@C=AACCCCCCH@BCCCC:B?B;;;;;;*;CCCC>AAFCCCBBBG@DGDD5BBDBD@E@CC@BBCBBCB?B?AABBBC;?8::6:BABCBBBBBCBBDC@BBB@CCCBB@BC??>?<@@@@@
@ATNG8:03064:00768
GATGGTAGAGTATCATGTGTATCTCCAGAAGATCAGGAACTCTAGAAGAATTCAGATTTTTAACACGAGAGTAAACGTAAAAAGAAGGTTTTACAAGACTCACGTTAACAATATTGCAGCAGTACGCACACAATCGAAGCGCAGTAAGGATGGCTAGTGTAACTAGCAAGAATACCACGAAAGCAAGAAAAAGAAGTACGCTATTAACTATTAACGTACCTATCTCTTCCGAAACGAATGAGTACGTGTGACGTTCGTGAGCTACCATCGAATCCTCTTAGTCT
+
7;::<=;?BBBCC@CEC@@ACBBCC?CBB?CABBCD?C?CBCCCBB@BC@CACDBBCEJD5CABBACDCCBBBD=B@;;;;;*;B>B?BBA8AA?<@CBBBBCBB>B?AA>ACD>A@??CCCCCDCCBBBBC?AAAB?ABCBBBBB?A=A999:CBBBCAC?CCAA@@>BB>BAB>>9==<46//,/;>>@,770;///==CAA<@<???A=D=D@CCB@B?@@BBC@C@DCC>CBB=???AA@ABBBBBBBBB?BBCBAA@CAA<@>>>@9==<>>?=?@:::
@ATNG8:03068:00754
GATGGTAGCGAGCGAGTGTGTATACCAGAAGATCAGGAAACTCTAGAAGAATTCAGATTTTTAACACGAGAGTTAAACGTAAAAAGAAGGTTTTACAAGACTCACGTTAACAATATTGCAGCAGTACGCACACAATCGAAGCGCAGTAAGGATGGCTAGTGTAACTAGCAAGAATACCACGAAAGCAAGAAAAAAGAAATACGCATATTAACTATTAACGTACCTGTCTCTTCCGAAACGAATGAGTACGATGAGAGAGCTCTCTCTACCATCGAATCCTCTTAGTCT
+
-5573<<?;;;<<666=@A<<<<54.49=5>>=;<9-33(3333977,3/(/3/----888'<4999999<:;7;>2;455555$5>.5.599+999.4444488//+/498398:5:;88?@@=<;@A<>CCC@CCA<9<=>==;;:9=?@?@;>>>>@?@A>A@BBBB?BB=@@B=A===>36..(./////$---'/..5.22;;6;699995>5>;><<<?@?>?>>@C>BBB8>=>0779=?@797AC>>>??;;;A===>==>:=>==B<::5:88188888
@ATNG8:03074:00764
GATGGTAGCTCGCTGATGATATCTCCAGAAGATCAGGAACTCTAGAAGAATTCAGATTTTTAACACGAGAGTAAACGTATAAAGAAGGTTTTACAAGACTCACGTTAACAATATTGCAGCAGTACGCACACAATCGAAGCGCAGTAAGGATGGCTAGTGTAACTAGCAAGAATACCACGAAAGCAAGAAAAAGAAGTTACGCTATTAACTATTAACGTACCTGTCTCTTCCGAAACGAATGAGTACGAGAGAGCACACGTGTCTACCATCGAATCCTCTTAGTCT
+
//79279@55566656<;;;<;;;=8==A<?@BBBB?C@BAC997C>?@<?8;;;>>@@@,<176255567:?:7=;AB;:949@;B>BBB9BBA;@@:;9>>?D>@>AB>@@B>BBDCCCCCCCCDEEF@?=?BAC;????B????B?A::8:AAABBBB@??>ABB@BB=@@A8<:>>@4:88//6666)29,--(--999>95:;588>;A;<<BDC@CBA;;:@;?>B@C;A:949<<=@ABBBCCB:8:FDFE;;;????B=>;;8818<9<8818=>>>
@ATNG8:03086:00769
GATGGTAGCGCATATCAGCGCAGCCCAGAAGATCAGGAACTCTAGAAGAATTCAGATTTTTAACACGAGAGTAAACGTAAAAAGAAGTTTTTACAAGACTCACGTTAACAATATTGCAGCAGTACGCACACAATCGAAGCGCAGTAAGGATGGCTAGTGTAACTAGCAAGAATACCACGAAAGCAAGAAAAAGAAGTACGCTATTAACTATTAACGTACCTGTCTCTTCCGAAACGAATGAGTACTATGTAGAGCTCTATACTACCATCGAATCCTCTTAGTCT
+
:<9;=@=BBBBBCBBBBBCFCCCBC>CEF@BBBCBC?C?BABBCBB?BB?B?BBCCCEDE3D?CCEDEDCCCBB;@@;<<;<*;A>=A;B;1>BC:=AABCCFCB?B?BB@BBB>A@BBCCBCCCCCCCCBC?CDBB?BBBBBBBB>B@BBB@BCBAACCA?AABAAA?CB>??>7>>??>897818ADED/=@9@///==?@@<?<?@AA<@<@@CCC?BBBB@@A<@>?BB?BCCAAAACBBBAA@CCBCA@@@>>>>>8:8@;AAA>>9885::79>B999
@ATNG8:03056:00838
GATGGTAGCACGACACGACGATGTGTACTCATTCGTTTCGGAAGAGACAGGTACGTTAATAGTTAATAGCGTACTTCTTTTTTCTTGCTTTCGTGGTATTTCTTGCTAGTTACACTAGCCATCCTTACTGCGCTTCGATTGTGTGCGTACTGCTGCAATATTGTTAACGTGAGTCTTGTAAAACCTTCTTTTTACGTTTACTCTCGTGTTAAAAATCTGAATTCTTCTAGAGTTCCTGATCTTCTGGGTCTCTCTCTCACGCACTACCATCGAATCCTCTTAGTCT
+
44995;>BCCC???=@A@ABBBBCCCBCBCBB@BBBE>BB?B?AABBCCB?BBAAB?B?BCCC?D?BBBBCC>861222222#25.57//(/00/4=///'2906272;;6@CCAAA@@:@AA;A7==AA;;;@;AA=<8<<>>>>?>@>=?@??>A98:9=AA;A:@@AAAAA>>7<9999-:8=676666(7>==>6===:;;???A:>>>>/?;;;A<A<AA=DAA?>>@<@<AAAACC7<<@D:@>;<<>>>>>AAAAA@@<<8=>>>>;??9==>:>A>>=
@ATNG8:03069:00805
GATGGTAGTCTCAGATAGTCTATAGTACTCATTCGTTTCGGAAGAGACAGGTACGTTAATAGTTAATAGCGTACTTCTTTTTCTTGCTTTCGTGGTATTCTTGCTAGTTACACTAGCCATCCTTACTGCGCTTCGATTGTGTGCGTACTGCTGCAATATTGTTAACGTGAGTCTTGTAAAACCTTCTTTTTACGTTTACTCTCGTGTTAAAAATCTGAATTTGAATTCTTCTAGAGTTCCTGATCTTCTGGACAGAGTGTGCAGATACTACCATCGAATCCTCTTAGTCT
+
49994;;=BA<66<<<<<955<<:>@A>948>7=@BC=CE?C>BAA@@BA=AAA@?<?=@BAA>A?BBBBAA???178899)9@9?8B=7@:>=9==B?@B;;<ADCDADCBBBBBB?CCC?C?BCCCCCCC@CCBB@B@@?CBBAAACB???CD@AAA@CD?B>AABBBBDCIACCCDF9A?A<AABBB0AB@@@;AACCDCAA@B5;;;;*<BACCADH?@@?A@ED?AACCDCC?B?>>?CCC<>>B@CCBBBBBAA???ABB>BB@@;?@@AA<AB<=>>=B?788
@ATNG8:03070:00831
GATGGTAGCAGACGTGACAGAGCGCCAGAAGATCAGGAACTCTAGAAGAATTCAGATTTTTAACACGAGAGTAAACGTAAAAAGAAGGTTTTACAAGACTCACGTTAACAATATTGCAGCAGTACGCACACAATCGAAGCGCAGTAAGGATGGCTAGTGTAACTAGCAAGAATACCACGAAAGCAAGAAAAAGAAGTACGCTATTAACTATTAACGTACCTGTCTCTTCCGAAACGAATGAGTACGATGAGAGAGCTCTCTCTACCATCGAATCCTCTTAGTCT
+
;<<<<CCCBCC;9:<<<<BCCCDDD@CBB@BBB??@@C?BBB@??B?AA=A?998;<===.=;==>?@?AA???9>;@@@@@1@<<<4555&5<;7;;;;>>>>C=B?BD@DBB<>>BBBAAACCBBBCCBB?ABBB>B@@@BBBB@C?B9859@AABBCC?BBB@AA@CD;?;;8=>>DA6;;;:?@@@@/==8=888=GD@@<@<>>>B<@8==AAA=AABBBBB@D?BBB>BBC?BBBBBCCAA<<=??>??AA???;;;:;<@>>>A;AB=A>>:>=@@>
@ATNG8:03071:00826
GATGGTAGTATCTGCACACTCTGTCCAGAAGATCAGGAACTCTAGAAGAATTCAGATTTTTAACACGAGAGTAAACGTAAAAAGAAGGTTTTACAAGACTCACGTTAACAATATTGCAGCAGTACGCACACAATCGAAGCGCAGTAAGGATGGCTAGTGTAACTAGCAAGAATACCACGAAAGCAAGAAAAAGAAGTACGCTATTAACTATTAACGTACCTGTCTCTTCCGAAACGAATGAGTACGTGTGACGTACGTGAGCTACCATCGAATCCTCTTAGTCT
+
;4;;055<<<@?696;;=5;5:<::;@BB?A>000;*0*0:=8<;98;</7,787=>=>=(805>:==@@>555(5;;;;;;*;B>C=AAA8ACDACBBBDKBCA?A@BD@BBB?BBCBCBCCCBCCBBCDD@@@AB@AAAB@@@B>A>A:;8:BAAABBB?BCECCA>AA<???=>=AAD;8985;>AAA/AB;?888>>@@A=@====?8=8=>BAB<@@A@@@A>B?BBA;A994:AAABCBB>>>BDCBBBBBBBBDDCBB?BBB@@;>>5::>;@A=;;
@ATNG8:03072:00804
GATGGTAGTATAGAGCTCTACATAGTACTCATTCGTTTCGGAAGAGACAGGTACGTTAATAGTTAATAGCGTACTTCTTTTTCTTGCTTTCGTGGTATTCTTGCTAGTTACACTAGCCATCCTTACTGCGCTTCGATTGTGTGCGTACTGCTGCAATATTGTTAACTTGAGTCTTGTAAAACCTTCTTTTTACGTTTACTCTCGTGTTAAAAATCTGAATTCTTCTAGAGTTCCTGATCTTCTGGTATACACACTCGCTCGCTACCATCGAATCCTCTTAGTCT
+
99<<8<@BBCCCCGCCBBBCBBBBCBCBAAAB?BBBB=BC=A>AAABBBC?BBBBB?A=AAAA=A;??@@@A@??;?>===.==:>>BD:???@:>>B<@@:==?@A@<???@@>>>9>AA7;7;;;>>>>>9>A??7;;>;;;=;>>A>@=>>?;==><AA<A=CC=A@@CBB@BCCCC;D?@;;;EDE3A@AAD=CBCCCBBA@@=@A?A3B>>?B?D@BA?BCBBB>><@<@AA<<94;9948:@AA@@???788?===>>>;?A>?>=AA:==?:==777
@ATNG8:03092:00831
GATGGTAGGTGCACATGAGTGTATCCAGAAGATCAGGAACTTCTAGAAGAATTCAGATTTTTTAACACGAGAGTAAACGTAAAAAAGAAGGTTTTACAAGACTCACGTTAACAATATTGCAGCAGTACGCACACAATCGAAGCGCAAGTAAGGATGGCTAGTGTAACTAAGCAAGAATACCACGAAAGCAAGAAAAAGAAGTACGCTATTAACTATTAACGTACCTGTCTCTTCCGAAACGAATGAGTACGTGTGCGACGTGTCCCTACCATCGAATCCTCTTAGTCT
+
4445.5557==:66;55555<:::808;;9??@?@@;@;00+000@A?BBAD?A::999999#95;<CCCCCCAA?9=?;;:;;;#9<5::;>>1=@;7;=;?@@A?B;?<>A@CBB?B?;;A@CBAA@BA@@@@?BCBA<>>>00)0005=<9:97::;::9;>4/0/(//-)-;)//:033355,577225555'.:4:///;=?=?<@:>=AA=@<ABBBB@CFBBAEC>A=@@@:ABA@BBBABCFB??????A===>;;;3;??<A>>>@:??;>>?<A@>>=
@ATNG8:03101:00829
GATGGTAGTGTCATATGTGAGTGTGTACTCATTCGTTTCGGAAGAGACAGGTACGTTAATAGTTAATAGCGTACTTCTTTTTCTTGCTTTCGTGGTATTCTTGCTAGTTACACTAGCCATCCTTACTGCGCTTCGATTGTGTGCGTACTGCTGCAATATTGTTAACGTGAGTCTTGTAAACCTTCTTTTACGTTTACTCTCGTGTTAAAAATCTGAATTCTTCTAGAGTTCCTGATCTTCTGGGATGTGTGCGCAGTGCCTACCATCGAATCCTCTTAGTCT
+
9:7749:?BCBBBBBBCBBCBBBCCBBBBBBB@CCBC=CC7916;=<A@@?@ECCC?C?@A??<@@BBBBBBBBB::::::):B=?=CE=AB@@=@?B?CC?BABCCC@CCFCCCBB?BCC?C?CCCCBBCC@CCBB<ABBBBBCCECBBBBCCC?AAC@CC>A>ABCCCDCCB>B;;;0;5;5;AAA3@?:;;.;BAABBAAAB2::::':9=?@=@=AA>BCDEGBC?DABBCBBA=B9:;6;A@?B@@@@@@@CCC@CCC@BBBCD???=?AA?BBBA@
@ATNG8:03104:00828
GATGGTAGCACGACACGACGATGTGTACTCATTCGTTTCGGAAGAGACAGGTACGTTAATAGTTAATAGCGTACTTCTTTTTCTTGCTTTCGTTGGTATTTCTTGCTAGTTACACTAGCCATCCTTACTGCGCTTCGATTGTGTGCGTACTGCTGCAATATTGTTAACGTGAGTCTTGTAAAACCTTCTTTTTACGTTTACTCTCGTGTTAAAATCTGAATTCTTCTAGAGTTCCTGATCTTCTGGGTCTCTCTCTCACGCACTACCATCGAATCCTCTTAGTCT
+
49;=:BCLCC>>??==>><<<=BBBABCBCCB?CCBB=CB>A>AABBCBB@DEBBB@B?BBCC?C?BBCBBA=:9422222$2647=9;6;00)09=0//(78179<9;?;AB????AA;A@@<A<>>>@>>>@;??AA<?>=;<<AAA@>=?<>>@<>=<=AA<A;@>>@????>6=::::/:9>98////(/<333)--6---;89</878(279<C;C7>>;ACF>>==:==@?>>>?:==@B:>>>>>@@AAA@@>>>AA@@;===@@:===???<>>>>>
@ATNG8:03105:00811
GATGGTAGCGCACACATAGATACAGTACTCATTCGTTTCGGAAGAGACAGGTACGTTAATAGTTAATAGCGTACTTCTTTTTCTTGCTTTCGTGGTATTCTTGCTAGTTACACTAGCCATCCTTACTGCGCTTCGATTGTGTGCGTACTGCTGCAATATTGTTAACGTGAGTCTTGTAAAACCTTCTTTTACGTTTACTCTCGTGTTAAAAATCTGAATTCTTCTAGAGTTCCTGATCTTCTGGAGATACACATGATACTCTACCATCGAATCCTCTTAGTCT
+
5:==?BCCBBCCCBBCCCBBBCBCDCBBBBAA=ABBB=CD?B@BCCCCBC@CBBCC@C?BBBB?D@DC?@@CBBA<99999)9?9??CB>BDBB@CCC?BB?BBBCCC@EECCCCBB?BBB@C?CDCCABBB>BCCC@CBBBCBCBBBBBACAAA>A@@<?@<?;??BAABCBB>A;;;;.;=@=;;<;.;E;;;7;BCCCFCBBB5;;;;*;CCBB@B@BD@CCCCCCD?B?BABCDC?CBCAABBCBBBBBBBCBAA@CBBB?CCBBB@BB=@A@=@BABB
@ATNG8:03058:00842
GATGGTAGAGTATCATGTGTATCTCCAGAAGATCAGGAACTCTAGAAGAATTCAGATTTTTAACACGAGAGTAAACGTAAAAAGAAGGTTTTACAAGACTCACGTTAACAATATTGCAGCAGTACGCACACAATCGAAGCGCAGTAAGGATGGCTAGTGTAACTAGCAAGAATACCACGAAAGCAAGAAAAAGAAGTACGCTATTAACTATTAACGTACCTGTCTCTTCCGAAACGAATGAGTACGTGTGACGTACGTGAGCTACCATCGAATCCTCTTAGTCT
+
4:4509=BCCCCBGCA@ABBBBCCD>AAA?BCCCCC?C?CCCCCCDACC?B?BCCCCCCC1C@BBCCCCBBBCD=BB:;:;:*;@>A4;:;39A??=BBBABBBC>B?BB>BAB?CB@;BBCCCCCDDCCCC?ABBB?BBBBBBBC>B=B??;?BBBBBAA<AAA??@<@@;<<;166;;;.87818>CBB/AB=A888===>><><@?@@<A;@@CCC?DDBABBB?B?BCC>BBB?BBBBCCCC@A@@ADDDCCBABABBBBB?BBBBB>BC>BBB>>@@@B
@ATNG8:03065:00867
GATGGCATATCGTACTCTCTGTACTCATTCGTTTCGGAAGAGACAGGTACGTTAATAGTTAATAGACGTACTTACTTTTTACTTAGCTTTCGTTGGTATTCTTGCTAGTTACACTAGCCATCCTTACTGCGCTTCTATTGTGTGCGTACTGCTGCAATATTGATTAACGTGAGTCTTGTAAAAACCTTCTTTTTACGTTTACTCTCGTGTTAAAAATCTGAATTCTTCTAGAGTTCCTGATACTTCTGGTATACACACTCGCTCGCTACACTCCGAATCTCTTAGTCTATCACGACTGCCCAT
+
<<;<8:556655<;9;:555==>9=B;<4:A@>6=B:@:>B@AABB@@@@@?9:;==::48)---,,25222(,,5555$--7-235770888286;33.7<5;=;=><5><=9<<88/7;:9<8999777792559C;AAAC=99777@:753..(--40---2;4556...9550522222$227255555(5559;0335...997>9=>==.:99791717:5?>><?>A<A<A==3336-229,,,,,,,777833387232322222,22057;<;7<7669:79933---,,,(,5
@ATNG8:03071:00869
GATGGTAGGTGCACATGAGTGTATCCAGAAGATCATGAACTCTAGAAGAATTCAGATTTTTAACACGAGAGTAAACGTAAAAAGAAGGTTTTACAAGACTCACGTTAACAATATTGCAGCAGTACGCACACAATCGAAGCGCAGTAAGGATGGCTAGTGTAACTAGCAAGAATACCACGAAAGCAAGAAAAAGAAGTACGCTATTAACTATTAACGTACCTGTCTCTTCCGAAACGAATGAGTACCTCTCAGACGCTCGTCCTACCATCGAATCCTCTTAGTCT
+
/9::6?;A?AAAC@>CBCCCCAAAD?DAA>ABCDD9::@CCCBBCD@CC?C@CCCCCDCC5C@CCCCCCCCCBB9?@:::::*:@9@4;;;-9=<9>A@ACEBCB?B?BC?CCB=B=:;BBCCDDCCBBAAB?CCBB?BAAAB@@@=@<@??<@BBCBBBC?BBB@AB=B@;888899<<;0:8818ADDK/:;6:///<=B@@;?=?@@A:>:=@CCC@BBCCBBB>A?ADD>BBB@BBBBBBD?BBBBBBB@><A>>@A7::A;>>?AD<AA<;;;7;B?>>
@ATNG8:03076:00870
GATGGTAGCTCGCTGATGATATCTCCAGAAGATCAGGAACTCTAGAAGAATTCAGATTTTTTAACACGAGAGTAAACGTAAAAAGAAGGTTTTACAAGACTCACGTTAACAATATTGCATCAGTACGCACACAATCGAAGCGCAGTAAGGATGGCTAGTGTAACAAGCAAGAATACCACGAAAGCAAGAAAAAGAAGTACGCTATTAACTATTAACGTACCTGTCTCTTCCGAAACGAATGAGTACGTGTGACGTACGTGAGCTACCATCGAATCCTCTTAGTCT
+
4;4529=@@@>>;;;<ABB@B@<<<<>@><CAA;:8:?10/<///:5//*/4/////////#.2666777:::>C37759999'5B;B?CGD<FDCAD@BACCCDC@C?BC?CAC>AB@AABAABBCCB@@>?;?>>>:>@@<>>>B9>9>;=:<@@AAABA<8:88??=??=AAA<??:::1778877666(6<7==>>AAAAB<A;@@>>9>;AA@??:>>>>AAC;A:;99/955/6<<=A>>>A?===AAC???>>>???AA<?@???<@C<???<@A?>=
@ATNG8:03078:00882
GATGGTAGCTCTGCTCTGACTCTCGTACTCATTCGTTTCGGAAGAGACAGGTACGTTAATAGTTAATAGCGTACTTCTTTTTCTTGCTTTCGTGGTATTCTTGCTAGTTACACTAGCCATCCTTACTGCGCTTCGATTGTGTGCGTACTGCTGCAATATGTTAACGTGAGTCTTGTAAAACCTTCTTTTTACGTTTACTCTCGTGTTAAAAATCTGAATTCTTCTAGAGTTCCTGATCTTCTGGGTGCGCTACAGTCTCTCTACATCGAATCCTCTTAGTCT
+
BBBB@CEDBBBCCCCCCCCBBBCCCCBBBBBB?BCCF=BB?B>@@CCCCC@CDCBB?C@CCAB?B?CCCCBBBCC<@@DDD1A?>AABC;DBCC?BBC@CC?@@ABBB?BBCCBBBC?ACC@D?CCBBBBAC@BBAA<BA@@A@AABCCBB@AAC@BBBCC>B?BBCBBCCCC;@;:::.:5;5;;;;;*;@AAL=CCCCCBBBBB@BDEC5CBBBB?B@EE@BBBCCBB?B@???CBA9?8:;6;C@@@BBCBBBBCBBBBCBBBCDC@BB?BAA=AB=>=
@ATNG8:03080:00880
GATGGTAGTGTCATATGAGAGTGTGTACTCATTCGTTTCGGAAGAGACAGGTACGTTAATAGTTAATAGCGTACTTCTTTTTCTTGCTTTCGTGGTATTCTTGCTAGTTACACTAGCCATCCTTACTGCGCTTCGATTGTGTGCGTACTGCTGCAATATTGTTAACGTGAGTCTTGTAAAACCTTCTTTTTACGTTTACTCTCGTGTTAAAAATCTGAATTCTTCTAGAGTTCCTGATCTTCTGGTAGAGCGTGCATATATCTACCATCGAATCCTCTTAGTCT
+
A<?<>B?CDDCCC=BCCBCBCCCBCBBBBAAB@CCCJ?DC@CABCBCD@@?@CCCC@C?AAAA?B?BBABCBBB?<99999):@:=8@A9?<BB>BBC?AA=;:;CCC@BCCCBBBC?CCD?B?BCBBBCBC@CCBC?CBBBBBBACCCBCCCCB?CA@?BC@B=??EBABCDD?A@@@@7@>C;:;:;;*;@@@E=A@CCCCCBAA4;;;;*;A@BC?B@BC@CDCCAA@@B@CDCCCC<A>@=@@CCCBBB@?@BBBBACCCC?BBBBA=@B?BCA>CA@??
@ATNG8:03081:00881
GATGGTAGCGCATATCAGCGCATCCCAGAAGATCAGGAACTCTAGAAGAATTCAGATTTTTAACACGAGAGTAAACGTAAAAAGAAGGTTTTACAAGACTCACGTTAACAATATTGCAGCAGTTCGCACACAATCGAAGCGCAGTAAGGATGGCTAGTGTAACTAGCAAGAATACCACGAAAGCAAGAAAAAGAAGTACGCTATTAACTATTAACGTACCTGTCTCTTCCGAAACGAATGAGTACGATGAGATCTCGTGTGCTACCATCGAATCCTCTTAGTCT
+
999=8=AA;;;AACBBBCCDCB;:94:BB@@@@CBA?B?BBEDCFC@CC?B>BBBABBBB2BBBBBCBBCCCCC=BAAAABB0A?@?5:99&7>;7;958;@?<?;??BC?BBB?CB@?CCCD?BBCCCCCD@DCBB?BBBAAABB?B@BBB?BBBBBBBB?CCCBBB=AA@E??;?@@@B;=AA?CCBBB3B=:>>ABDBBBC;=;>CBB?A;@@C@A;>>>=:::=B=AAD;CCC@AB?AAA@@@??@@@AA@@@>>=>>>??=B;;;A<??<;:;:?;;::
@ATNG8:03088:00843
GATGGTAGTGTCATATGAGAGTGTGTACTCATTCGTTTCGGAAGAGACAGGTACGTTAATAGTTAATAGCGTACTTCTTTTTCTTGCTTTCGTGGTATTCTTGCTAGTTACACTAGCCATCCTTACTGCGCTTCGATTGTGTGCGTACTGCTGCAATATTGTTAACGTGAGTCTTGTAAAACCTTCTTTTTACGTTTACTCTCGTGTTAAAAATCTGAATTCTTCTAGAGTTCCTGATCTTCTGGTCTACTACACTGTACTCTACCATCGAATCCTCTTAGTCT
+
?<<=@CBBBCBCCCDCCBCCBCCCCBBBBDAA>BCCC?CC@HECBBCCBC@CCCCC?B>BBBB?B@CCBBBBBA@<99999)9@?BBBB=??ACACGG@CC@BBCCEF@CCDDCCBC?CCC?D?DDAAACBC@CCCC?CCBBCBBAACCBBBBBB?BCC?CC?C>ABBBBBCCC=@@@@@7@=@;:;:;:*;@AAE>BBBCDHCAA@5;;;;*;CABC@CACC@BBBBBCD?B?BDCABB>@>?<?@A@CCCBBBCDDBB@@BCC@DBB?@=?C?C@@<@A@@@
@ATNG8:03092:00874
GATGGTAGAGTATCATGTGTATCTCCAGAGATCAGGAACTCTAGAAGAATTCAGATTTTTAACACGAGAGTAAACGTAAAAAGAAGGTTTTACAAGACTCACGTTAACAATATTGCAGCAGTACGCACACAATCGAAGCGCAGTAAGGATGGCTAGTGTAACTAGCAAGAATACCACGAAAGCAAGAAAAAGAAGTACGCTATTAACTATTAACGTACCTGTCTCTTCCGAAACGAATGAGTACACACTCTCATATGACACTACCATCGAATCCTCTTAGTCT
+
7977;=;@CCCCBBD@@@BA@@AAC?BAAACCCCC?C?BBCCCCF?@@7949@?::;;;*<=BDCCCCCCCBA;B?;;;;;';4.42444&333-4@?>@>=00*0:@@<B@G?BABACDDDBAAACBBBC?ABBB?BBBBBBBB>C@BAA?BCCDBBBB<@AB>>??@@:999277;;;4:7818<<<<+7615///98=DD<@<@;;;=@=A@C@@>@BBBBCC>A>ADD=C??=?AAAAABBBBBBCCB=<AACDAABBBB=??BBB>BC?===>BCBBB
@ATNG8:03097:00847
GATGGTAGTGTGTCTCTGAGAGTAGTACTCATTCGTTTCGGAAGAGACAGGTACGTTAATAGTTAATAGCGTACTTCTTTTTCTTGCTTTCGTGGTATTCTTGCTAGTTACACTAGCCATCCTTACTGCGCTTCGATTGTGTGCGTACTGCTGCAATATATTTAACGTGAGTCTTGTAAAACCTTCTTTTTACGTTTACTCTCGTGTTAAAAATCTGAATTCTTCTAGAGTTCCTGATCTTCTGGATAGCGACGCGATATACTACCATCGAATCCTCTTAGTCT
+
/://)//7999;?96559:::?@AAA@??>98/9?@?<ABAE@CCCBCCGACCCCC@H@DCBC?CACCCBBECCD;;<GHH5@@@DDEG>BBBC?AAE@BB@CBEFCC@CBBBCCCC?BCE@C?CCDDCBBB@DCCC?CBBBEBBBCCCCBBBBC@CC?@?C>D>AABBCCCIE>C;;;;.;5<5;<;<;*;ACBD>CCCCICDB@@5;;;;*;:;@><@?BFABBBBCCC@B@BBBBBB?DBC@CCCBBAAACCCBBCCCCAAA?BAABF@BB?BA@:@BA@@
@ATNG8:03101:00860
GATGGTAGTATAGAGCTCTACATAGTACTCATTCGTTTCGGAAGAGACAGGTACTTTAATAGTTAATAGCGTACTTCTTCTTCTTGCTTTCGTGGTATTCTTGCTAGTTACACTAGCCATCCTTACTGCGCTTCGATTGTGTGCGTACTGCTGCAATATTGTTAACGTGAGTCTTGTAAAACCTTCTTTTTACGTTTACTCTCGTGTTAAAATCTGAATTCTTCTAGAGTTCCTGATCTTCTGGCGCTCTGTCACGTCTGCTACATCGAATCCTCTTAGTCT
+
<<=><===CBB?CCCCB@?;;==<>CBBAB@?=@?AA<BB>B>BBBBBCD@BBBAA<A>A@CC@C@BBBCBBBECACD@A@?@B=B;;;6:ABCADCC@CB:;;BBCDACBC@????=@@A?B?BBCCCBBB@ABA@:>767<<==@======<>8;;;<@B=B<AA>>>??==:=>>FC;C<>:==>>?/=<===-------3557+252&255572839939><>355/5)//99-----909---6---=@=====:::===>AAA<@@8;;@<@>?>@
@ATNG8:03102:00879
GATGGTTGGCGTGTGAGAGTCTGCCCAGAAGATCAGGAACTCTAGAAGAATTCAGATTTTTAACACGAGAGTAAACGTAAAAGAAGGTTTACAAGACTCACGTTAACAATATTGCAGCAGTACGCACACAATCGAAGCGCAGTAAGGATGGCTAGTGTAACTAGCAAGAATACCACGAAAGCAAGAAAAGAAGTACGCTATTAACTATTAACGTACCTGTCTCTTCCGAAACGAATGAGTACGATGAGAGAGCTCTCTCTACCATCGAATCCTCTTAGTCT
+
<<;;75157<566<<<BCBA>@;;;06CC?BB@@@B?B?BAAA@>=;992919@@9:9:9'88>>@==<CB;;;6<>@===2=@7<+//(//:5;87;9;;>>:>:=@:?>>7;;>>>A@@>>>>;;;<>:<=@@:>?>>>@==9=<@@@<@===BBBB:>>AABD<==:<A=9676;<-88>:8889)8:3;>AAA@@;;7;<A?@@<>;==<==8=>>@@@?;?7::>5>:;6;>>A888A>>>?B>>===>==>>????7::@;;5;A5;;?:?===>
@ATNG8:03056:00935
GATGGTAGTATATCGCGTCGCTATCCAGAAGATCAGGAACTCTAGAAGAATTCAGATTTTTAACACGAGAGTAAACGTAAAAAGAAGGTTTACAAGACTCACGTTAACAATATTGCAGCAGTACGCACACAATCGAAGCGCAGTAAGGATGGCTAGTGTAACTAGCAAGAATACCACGAAAGCAAGAAAAAGAAGTACGCTATTAACTATTAACGTACCTGTCTCTTCCGAAACGAATGAGTACATAGATATACGTATAGCTTCCATCGAATCCTCTTAGTCT
+
-/7;4999>>><;;<<55/997///)/::8=?@??@:@?B===>==9<=:?8<;:33333$31788?==;;///(//0////$/:5<.6606==:?>>=;:///)/3896::=9====>C9::@@@>>@>?:<77713773333/(/)///)/9::<<==6<8<///5//*/53.388::0822+27999*5837.//879;?2958>;8/5/59@@?=@>>>8807:56;;)///(/8<;;A87775579776877789<<6;8:6669(---3-,(----/
@ATNG8:03061:00902
GATGGTAGATATATGCACGCTCTACCAGAAGATCAGGAACTCTAGAAGAATTCAGATTTTTAACACGAGAGTAAACGTAAAAAGAAGGTTTTACAAGACTCACGTTAACAATATTGCAGCAGTACGCACACAATCGAAGCGCAGTAAGGATGGCTAGTGTAACTAGCAAGAATACCACGAAAGCAAGAAAAAGAAGTACGCTATTAACTATTAACGTACCTGTCTCTTCCGAAACGAATGAGTACATAGATATACGTATAGCTACCATCGAATCCTCTTAGTCT
+
>:::7;;=>B;6655599=?::844-3:=2833333174966///60//(/432222888)838;:::995575.79AAAAA1B@;@5999&9BB:6;9FDDA@@4939929?C9??98;CCCICCCCCDCC@AAAB?BAA@BBBB?B?BAA?AABBDBBB?BBBBBC??;5000*//667)//8188887(/735/./5597859;?9=>=@;>>CCD@CCCBA@@6:69AA8@:949??AABCBB>>>@@AA?>>@@@CAAAA;@@A;;7:@;<=<8<<888
@ATNG8:03062:00890
GATGGTAGTGTGTCTCTGAGAGTAGTACTCATTCGTTTCGGAAGAGACAGGTACGTTAATAGTTAATAGCGTACTTCTTTTTTCTTGCTTTCGTGGTATTCTTGCTAGTTACACTAGCCATCCTTACTGCGCTTCGATTGTGTGTGTACTGCTGCAATATTGTTAACGTGAGTCTTGTAAAACCTTCTTTTTACGTTTACTCTCGTGTTAAAAATCTGAATTCTTCTAGAGTTCCTGATCTTCTGGAGATATCATCAGCGAGCTACCATCGAATCCTCTTAGTCT
+
9<4506>=<BAAA>;;;=@??@BBBBBA???A=AAAA<AC@C?BCCCCEC@CDC@@?@@CBBB?C@CCCCCCB??:::999:%;A@ABCC>CDCC@HCC@CC@BBBDDDBCCCCBBBB?CCC=A?DCCC@@@D@CCCC>A@AABACBDBBBCAABD@CBA>BB@D@BBBBBCDGD@BBBBB8A>B;@BBBB0@DBCC>BBCCCCDCCB@BBBB2AAABB@B@BD@CCBCCCC@B>@ABDCC>BBC@CCBCCCCCCCCCCCBAABCC?BAAAC?BB>@@@>BD@AA
@ATNG8:03066:00932
GATGGTAGTCTCAGATAGTCTATAGTACTCATTCGTTTCGGAAGAGACAGGTACGTTAATAGTTAATAGCGTACTTCTTTTTCTTGCTTTCGTGGTATTCTTGCTAGTTACACTAGCCATCCTTACTGCGCTTCGATTGTGTGCGTACTGCTGCAATATTGTTAACGTGAGTCTTGTAAAACCTTCTTTTACGTTTACTCTCGTGTTAAAATCTGAATTCTTCTAGATTTCCTGATTTCTGGCTCTCGTAGACAGATACTACCATCGAATCCTCTTAGTCT
+
49<>>@ADCBAAACEECCBB=CC9:9A@<<BB<BAAB>AB@BBCCCC@@@<@@@BB@D?BB?>9@=@=?:;;<==49=><=,=@<@@AD>BBAA=A@@=@D?BCCACC@BCDEBB;;:;CC@C?CDCCCBCC@CAA@@BBBCCBBAB;:::::AC?????@?=?:??BBBBCBC@BBBEJ7A5;5;<<;.:@@BC=CCCAAABBAA4;;;.:?@BC@CABC@BBAB@@@<??AAABB>AAD@BBBB>>>>BBCCAABBCC@@=A??:?<?A<A>><>@@@@
@ATNG8:03070:00934
GATGGTAGTGATACAGATCAGACACCAGAAGATCAGGAAACTCTAAGAAGAATTCAGATTTTTAACACGAGAGTAAACGTAAAAAGAAGGTTTACAAGACTCACGTTAACAATATTGCAGCAGTACGCACACAATCGAAGCGCAGTAAGGATGGCTAGTGTAACTAGCAAGAATACCACGAAACAAGAAAAAGAAGTACGCTATTAACTATTAACGTACCTGTCTCTTCCGAAACGAATGAGTACAGAGAGTACGTTATGTCTACCATCGAATCCTCTTAGTCT
+
569:,//;@<=>;;;>=666>?===;>;:4999333,33(/99//*/9387373/....333'32.22577:;>@<39<;;;;;'::;:455)5<<7:65555=<<8A?BB<??B?B:9:CEFFFEDDDBBBC@CCBB>BAABAAAA<@=@;;8;CCCECCC?BBBDCE@CC?AAA@BA???65/(/////(//(/87755596465777:0728<ABC@CCCCCCC>A>BCC>BBB?BB@@???@CBA@@B>>==9====???B:==ABB<@@=>;:7<////
@ATNG8:03082:00911
GATGGTAGCATCATGCATATCTCACCAGAAGATCAGGAACTCTAGAAGAATTCAGATTTTTAACACGAGAGTGAACGTAAAAAGAAGGTTTTACAAGACTCACGTTAACAATATTGCAGCAGTACGCACACTATCGAAGCGCAGTAAGGATGGCTAGTGTAACTAGCAAGAATACCACGAAAGCAAGAAAAAGAAGTACGCTATTAACTATTAACGTACCTGTCTCTTCCGAAACGAATGAGTACGTGTGCGACGTGTCTCCTACCATCGAATCCTCTTAGTCT
+
4999;@AC==AA<BC?CBBDBBBBB@BCC?BBB::75>:<BA@AA>8A@=@?987;9888)<6>?>>??DD@@C>@?::;;;*;@@@4955&5@=:=BA=CCBBB@B@BC?BBB?BBBBBBCCBBBCCCCCCCCCCC<@???AABB?A?B::9;CBBBAA@?CCCAAA>BD@BBB=@@@?=8:::5:AAAA/??<?888@@A=>:=<@A@D;@<@>CBB?BBAAAFD?B?ADD=CBB?AAABBCCBAB=>=BBB@>??AAA;>>A<AAAA@;A@59994:>::;
@ATNG8:03101:00927
GATGGTAGTAGTACACTAGTCATACCAGAAGATCAGGAACTCTAGAAGAATTCAGATTTTTACACGAGAGTAAACGTAAAAAGAAGGTTTTACAAGACTCACGTTAACAATATTGCAGCAGTACGCACACAATCGAAGCGCAGTAAGGATGGCTAGTGTAACTAGCAAGAATACCACGAAAGCAAGAAAAAGAAGTACGCTATTAACTATTAACGTACCTGTCTCTTCCGAAACGAATGAGTACTGTATCTATGTGTGCGCTACCATCGAATCCTCTTAGTCT
+
9:45.5<<@CCCCCCCCCBBABA?@;ABB=BBABA@=A=@@>@@AB>AA>B=?@::9?@?.@CBBBC@BBBBA8?@;;:::';C>@5::9'9@<8;@<A?BA@A?A?BCACBB?BBBACCCDAA@BCBBADABBBB?A??>@@@@=A?B??=@CAABBBB@BCBBBA?A@:?:;188<><4:::488888(/916///:9>>?<?<A???=B:==CCC@BBBBBCD;><?AB;BCC>AADDBB>>CA====;;:?A;;;>?AAK<?????:?>:;;::?B???
@ATNG8:03104:00922
GATGGTAGTATATCGCGTCGCTATCCAGAAGATCAGGAACTCTAGAAGAATTCAGATTTTTAACACGAGAGTAAACGTAAAAAGAAGGTTTTACAAGACTCACGTTAACAATATTGCAGCAGTACGCACACAATCGAAGCGCAGTAAGGATGGCTAGTGTAACTAGCAAGAATACCACGAAAGCAAGAAAAAGAAGTACGCTATTAACTATTAACGTACCTGTCTCTTCCGAAAACGAATGAGTACGAGAGAGCACACGTGTCTACCATCGAATCCTCTTAGTCT
+
----(-67:@EB666<:;:==<:::8;9949555554944444::<:=>9>9555=8=<=+=444=:::<=;;;23359999(9<7<:?@@19997////::;:;7:8::4:BC=??A@BBCBBCCDCCCCC?CA::69?;;;;77/98=:81887;=?>A<@BBB@A<AC=@@>176;9:/97717;?=?.=D;@8;:;9@@A1817?<:8<8==AAA?BAAA???8<87777(7=><@BBBBBAAB>>=888;;;>>>>???BB<;<;@@7;;<>=:5:;///
@ATNG8:03057:00988
GATGGTAGCAGACGTGACAGAGCGCCAGAAGATCAGGAACTCTAGAAGAATTCAGATTTTTAACACGAGAGTAAACGTAAAAAGAAGGTTTTACAAGACTCACGTTAACAATATTGCAGCAGTACGCACACAATCGAAGCGCAGTAAGGATGGCTAGTGTAACTAGCAAGAATACCACGAAAGCAAGAAAAAGAAGTACGCTATTAACTATTAACGTACCTGTCTCTTCCGAAACGAATGAGTACGTGTGCGACGTGTCTCCTACCATCGAATCCTCTTAGTCT
+
4;99055==CBCCCCBCBCCCCBCC?BBCABBBABB?C?BBBA???<??8=:<=875777(55:<>>>>A@@AB9??BAAAA0@C@C<BBC7ABA=BBBBCC?@A?A?AB?BBB?BBC@ABEDDCCCBCBBB@DCCC?BBBB>>@A=A@A:97:AAABCCC@CBBBBB?AA=:984:<:::/886199989+595;///@>D>>7;5;=:;5;5;@CCC@BCBBCCC<?<?AB=CFFA??>AACCB@@888>=@@;;;?@C6;;@<??BAA===9=;;5;=;;;
@ATNG8:03068:00960
GATTAGTATAGAGCTCTACATAGTACTCATTCGTTTCGGAAGAGACAGGTACGTTAATAGTTAATAGCGTACTTCTTTTTCTTGCTTTCGTGGTATTCTTGCTAGTTACACTAGCCATCCTTACTGCGCTTCGATTGTGTGCGTACTGCTGCAATATTGTTAACGTGAGTCTTGTAAAACCTTCTTTTTACGTTTACTCTCGTGTTAAAAATCTGAATTCTTCTAGAGTTCCTGATCTTCTGGGCAGACTCTCACACGCCTACCATCGAATCCTCCTTAGTTCT
+
@?;8B;;;CDCCBBBBBBBBCCBBAAA@@A?BDCC>DB?B?????>@@?BBABB@C>AABC@A<>?;;;@>;>=@AEEF.;<:>??B:>>>><>?B<@@7;;AA@@<@AA@@@@@<@??:>:===>>>>>9@ACC9<>>>A>>?@DA>>>?==7<;;5;B=B=BDB::;B@A<@====2=7=///;99,66999-2---33699A8<===.;=;;;7;:>B=B===@@B<A<AAAAAA5::==6@99666999?;9863-37726---70794,-(-4622-22
@ATNG8:03070:00962
GATGGTAGTACGATGATAGACGACACCAGAAGATCAGGAACTCTAGAAGAATTACAGATTTTTAACACGAGAGTAAACGTAAAAAGAAGGTTTTACAAGACTCACGTTAACAATATTGCAGCAGTACGCTCACAATCGAAGCGCAGTAAGGATGGCTAGTGTAACTAGCAAGAATACCACGAAAGCAAGAAAAAAGAAGTTACGCTATTAACTATTAACGTACCTGTCTCTTCCGAAACGAATGAGTACTGCGTCTCACTCTCGCCTACCATCGAATCCTCTTAGTCT
+
777:277////////49;9;==<<<<7;;;9>==66558355499:9)//06(////33333$32799:::<377;78;><=<=+77/36;;;/::;488=:::977375990558,2288=;;;=@?==@CCD@DDCC@BBAAD:::=@9@00+0>><<7=B?@?=>BC?AA?AAA?B@@@@,///(------%,2(--(--68:::;@6:777;A;?@CBB?BKDCCCC@C@CCD<A::8:BCCDABBBBBCBDCDBBCA@@@?BAC?A@@??<?D@AA@;A=000
@ATNG8:03077:00946
GATGGTAGGCGAGAGTGAGACGCAGTACTCATTCGTTTCGGAAGAGACAGGTACGTTAATAGTTAATAGCGTACTTCTTTTTCTTGCTTTCGTGGTATTCTTGCTAGTTACACTAGCCATCCTTACTGCGCTTCGATTGTGTGCGTACTGCTGCAATATTGTTAACGTGAGTCTTGTAAAACCTTCTTTTTACGTTTACTCTCGTGTTAAAAATCTGAATTCTTCTAGAGTTCCTGATCTTCTGGATATGAGTGACTCGTGCTACCATCGAATCCTCTTAGTCT
+
44;;7<<B?BB:;666<<<<=655<:88444905AC?;@@=@=?==@AAB?BCBBB?B@CCCC?B@BBC@@==7>3<899:*556:99909BCD??@?<@@6;;>>>>;?@???@>=:>>=:?;?@@@>=>A=AA@@:=<>;;;;;????@:;;>188;5;>=@=?@>>=@@@?;?>>>=2>9=:>=>?>/==<<<5<<===;;;>>89999*9677=9=9@C=C@@@>;;6;<===??A<@@A<A?@@A@>99=;666899>>=596===022,222,22772
@ATNG8:03079:00953
GATGGTAGCTCGCTGATGATATCTCCAGAAGATCAGGAACTCTAGAAGAATTCAGATTTTTAACACGAGAGTAAACGTAAAAAGAAGGTTTTACAAGACTCACGTTAACAATATTGCAGCAGTACGCACACAATCGAAGCGCAGTAAGGATGGCTAGTGTAACTAGCAAGAATACCACGAAAGCAAGAAAAAGAAGTACGCTATTAACTATTAACGTACCTGTCTCTTCCGAAACGAATGAGTACTGTATCTATGTGTGCGCTACCATCGAATCCTCTTAGTCT
+
94<<5;;BCB=?@>==?>A=<>>==<==A=CAAAAA<?=?BBABAA>@C@C?????=CCC1<;=>=AA>>>@BB:><;;;;;*;C?C?CCC<BCE:@@@@CCCCC?A>BC?CCC>AACCDDCCABBCCCCCC?ABBD?B?>>>>>C@B?CAA>ABCCCCCC?@@AABB?BB?>>:177<<;3=8818>BBB/==9@///::???;?>AA@@:=:=BA@@@DCCBBBB?B?BED=BAB>AABBBBB?BBBCB:::<>?;<=><;;D>BAA=>:>@<:::9=@000
@ATNG8:03080:00969
GATGGTAGTGTGTCTCTGAGAGTAGTACTCATTCGTTTCGGAAGAGACAGGTACGTTAATAGTTAATAGCGTACTTCTTTTTCTTGCTTTCGTGGTATTCTTGCTAGTTACACTAGCCATCCTTACTGCGCTTCGATTGTGTGCGTACTGCTGCAATATTGTTAACGTGAGTCTTGTAAAACCTTCTTTTTACGTTTACTCTCGTGTTAAAAATCTGAATTCTTCTAGAGTTCCTGATCTTCTGGATAGCGACGCGATATACTACCATCGAATCCTCTTAGTCT
+
>@><<;;<:<:;995554444545>@?=858A>@BBD>CC?C@CCBCCCCACDCCC@C@CBBC@DABBBCCCDBB>ACDDD3BB?AABB:@AAA=A@A=BB>BBCCEFAFBCCDBBA>AAB?B?CCCCCCCC9:;CC?CBBBBBAABBBBBBCCD@CAA>AB@G@BBCBBABBB<A;;;;6;>C>;;;;;*;BBBI>FDCCCCAA@A5;;;;*;@@AB@B@CCAGCCCCCC?B?BBBCCC=CCD@BCBCCCBABBBBFCCCACCC@A@AAC@BB>@@A>BC@??
@ATNG8:03081:00987
GATGGTAGTGTGTACTCTGAGAGTAGTACTCATTCGTTTCGGAAGAGACAGGTACGTTAATAGTTAATAGCGTACTTCTTTTTCTTGCTTTCGTGGTATTCTTGCTAGTTACACTAGCCATCCTTACTGCGCTTCGATTGTGTGCGTACTGCTGCAATATTGTTAACGTGAGTCTTGTAAAACCTTCTTTTTACGTTTACTCTCGCGTTAAAAATCTGAATTCTTCTAGAGTTCCTGATCTTCTGGACAGAGTGTGCAGATACTACCATCGAATCCTCTTAGTCT
+
/9//)/7///77//////49<;<<<<<44443939455)594;8>BBBBBC?BBBBB?B?:98B?C>A@BBCC@@=837777$39497991999<.66616A9C@@ACCACC;::CBB?CLE@B?CIKCBAAB>AAAA<A@@;;;AA@@@B@@??>>BBB>AA<@=@@BAAB@;;5;;;;;.;4;4;;;;:*:AAAC9::;9@B@@@@29999(9@@@@;@=@A@BBBECCC?D@BBBCCB=@?B@CBBCBBBBBBBCE@@@CBBB?BBBBB?A@=@@@:@?999
@ATNG8:03082:00945
GATGGTAGTGCGTGAGAGAGAGACCCAGAAGATCAGGAACTCTAGAAGAATTCAGATTTTTAACACGAGAGTAAACGTAAAAAGAAGGTTTTACAAGACTCACGTTAGCAATATTGCAGCAGTACGCACACAATCGAAGCGCAGTAAGGATGGCTAGTGTAACTAGCAAGAATACCACGAAAGCAGAAAAAGAAGTTCGCTATTAACTATTAACGTACCTGTCTCTTCCGAAACGAATGAGTACACACTCTCATATGACACTAATCGAATCCTCTTAGTCT
+
779:7<=@BCCCFCCCBCGC@?@@@3?@@7?@@?AB>A=CB?774=6;;484;?=;7555'52:=<AAA>?==<4::;;;;;'::<<5555&5<>7<=====>AC>ABAA?ADDGCCCBBBCBCDCCAAACC=BADD=BBBA=<>@6<8<882:@???BBB@BAABBD@@@;8886;6<<<6:///:===,;<3==;<<>@??;?;@@CB<?;??BBB6;;866?A=@<@AD8??A<?>=>A>>><>@@AA@@:::@=<9::=;>=>>;==:==E:>=?BA
@ATNG8:03091:00957
GATGGTAGCAGACGTGACAGAGCGCCAGAAGATCAGGAACTCTAGAAGAATTCAGATTTTTAACACGAGAGTAAACGTAAAAAGAAGGTTTTACAAGACTCACGTTAACAATATTGCAGCAGTACGCACACAATCGAAGCGCAGTAAGGATGGCTAGTGTAACTAGCAAGAATACCACGAAAGCAAGAAAAAGAAGTACGCTATTAACTATTAACGTACCTGTCTCTTCCGAAACGAATGAGTACGATGAGATCTCGTGTGCTACCATCGAATCCTCTTAGTCT
+
4;:<7<<B>?;<;@55655=<=B;;29AB:=?A???>A><:4433<6;;7<687555788(8155255565556.6255999(;=9>8=>>0<;;75555:::55559=?9=BB<@@>>@BBCCCCCCCCBB@CEEG>AAAAAAAB?B?B@?=?ABBBAAAACBBAAA@CC@BBB=A=778.752+/////(/:3////9999A:?5>>AA=A=>>BBC?ABB???C@C<>?D>DBB:::BBBBA>=>>?BBD@=>=?;6///;<7==BAA<@@<888;AC??@
@ATNG8:03100:00980
GATGGTAGTGTCAGTGCGCGTCGTCCAGAAGATCAGGAACTCTAGAAGAATTCAGATTTTTAACATCGAGAGTAAACGTAAAAAGAAGGTTTTACAAGACTCACGTTAACAATATTGCAGCAGTACGCACACAATCGAATCGCAGTAAGGATGGCTAGTGTAACTAGCAAGAATACCACGAAAGCAAGAAAAAGAAGTACGCTATTAACTATTAACGTACCTGTCTCTTCCGAAACGAATGAGTACACATCGTCGTGTCGTGCTACCATCGAATCCTCTTAGTCT
+
:;4506=BCCBBCEGCBBBBB=<==:=?C?@A;;:A:@;?@?>@??8==8><>>>=<<<<,<8?822A;878222)279;;::'//(.(...&..2+2999999550516:7;7:59=??EDDDCCCCCCCCC?AAAC?CCBBB@==7?=@?>=?DCBBBBC?BBBBBB@CC:999896666.///179999,9=7>888;;:?A<@<@>>>=@=@CBBC?BBBBCEG>A>AA@9@@@=@ABBBBBBBABCAAAAAAACBAA@BCC?BAABB?BC?BBC?AB>>>
@ATNG8:03102:00980
GATGGTAGCTATACGTATATCTATGTACTCATTCGTTTCGGAAGAGACAGGTACGTTAATAGTTAATAGCGTACTTCTTTTTCTTGCTTTCGTGGTATTCTTGCTAGTTACACTAGCCATCCTTACTGCGCTTCGATTGTGTGCGTACTGCTGCAATATTGTTAACGTGAGTCTTGTAAAACCTTCTTTTTACGTTTACTCTGTGTTAAAAATCTGAATTCTTCTAGAGTTCCTGATCTTCTGGCTCTCGTAGACAGATACTACCATCGAATCCTCTTAGTCT
+
:49;8=>BBB=IBAACBDDCCCC;;;@?ABBB?AA?C=@@>@@CBCBBCC?BADBB?B?BBBC@C?BBBBA@=6:255555'252:>==3=9999>9925=8<7869;4;==<<<?><?@@=B=@@@@;<;B<@@==9=<?<==>=<;<<<///@5//8=BC=A;AAAA>>>BA:?>?DD6D:>6::BBB/>>@@@6<<=<=<=<<3::9:+9:::B<A<>>;>FFD>>=;@<AAAABB<>:858>>=<;C=====AAA?>;<96;::;;5;=:?@A;??AAA
@ATNG8:03105:00942
GATGGTAGTACATGATAGACGACACCAGAAGATCAGGAACTCTAGAAGAATTCAGATTTTTAACACGAGAGTAAACGTAAAAAGAAGGTTTTACAAGACTCACGTTAACAATATTGCAGCAGTACGCACACAATCGAAGCGCAGTAAGGATGGCTAGTGTAACTAGCAAGAATACCACGAAAGCAAGAAAAAGAAGTACGCTATTAACTATTAACGTACCTGTCTCTTCCGAAACGAATGAGTACGTGTGCGACGTGTCTCCTACCATCGAATCCTCTTAGTCT
+
77::9<7<=5559<;9666=<666;8=>?<>==>>>7:7:<544A@8??6:;9=:55555'559A>;;BB=@>?7=BCCCCC1B;9999;;0;==8<<;::@?>?;@>@@>ABB?BB??@BBBDCDEECCCD?BBBD@B@@?AAAB>@:@00+0>>>A?=B:BBB@?@?BC?BAA>BBCBA=986/78888(5>6<687>=<<>5;5;=<<<A<??DBB>BB@@@CB?C?AAB=BAB>?@?@@@@?999@@AA@>@:::DD=B@@<@>>>>:;:3::;5;=;;;
@ATNG8:03059:01038
GTTGGTAGTGCGTGAGAGAGAGACCCAGAAGATCAGGAACTCTAGAAGAATTCAGATTTTTAACACGAGAGTAAACGTAAAAAGAAGGTTTTACAAGACTCACGTTAACAATATTGCAGCAGTACGCACACAATCGAAGCGCAGTAAGGATGGCTAGTGTAACTAGCAAGAATACCACGAAAGCAAGAAAAAGAAGTACGCTATTAACTATTAACGTACCTGTCTCTTCCGAAACGAATGAGTACTACTCTCAGAGACACACTACCATCGAATCCTCTTAGTCT
+
//)/)/99=@;;>=>=BBCABA<;9)4<@7@BC5446:2668////*/96;<=??@?9<8'7,555=====897.79@@@@@+@<<<4555&5;;6696;===<>9@<@@<?@@=????BCBCGCCCCCCA@=@B@@=?A@>>@893:<AAA?CCAAABDE@BBBAAA@AA=AA@?B?===5<996;AGEE/??;==;;;??==:=;>>>?:=8=@A;;8;BAABBC@B?BBC<@?E?BBCCBBBC;??BA@=>877:@??@@??;?AACC<??<<;;<@B?@?
@ATNG8:03066:01004
GATGGTAGGCGACATACATACGCGCCAGAAGATCAGGAACTCTAGAAGAATTCAGATTTTTAACACGAGAGTAAACGTAAAAAGAAGGTTTTACAAGACTCACGTTAACAATATTGCTGCAGTACGCACACAATCGAAGCGCAGTAAGGATGGCTAGTGTAACTAGCAAGAATACCACGAAAGCCAAGAAAAGAGTACGCTATTAACTATTAACGTACCTGTCTCTTCGAAAACGAATGAGTACGATGAGATCTCGTGTGCTACCATCGAATCCTCTTAGTCT
+
@9=;5;<@=B;96?665:;:////:4:7;6;;:<<:69688-----0550618:==@A@@+>:>ADDCBCCBBB;AC:9999.6=:?<===.987)//89/3499484886:8848@BABBCBBB@>=;;8618??A<>><<8//96:5://).789=>>>8>???=<5;;6/..055555,22+23889:.:888;>>@@AA;>;>====B388>>>:@A?;;;A;=<=?;+6684955596655555:A>=><997656;::155255...(...057776
@ATNG8:03072:01010
GATGGTAGGACGAGCGTCTGAGAGGTACTCATTCGTTTCGGAAGAGACAGGTACGTTAATAGTTAATAGCGTACTTCTTTTTCTTGCTTTCGTGGTATTCTTGCTAGTTACACTAGCCATCCTTACTGCGCTTCGATTGTGTGCGTACTGCTGCAATATTGTTAACGTGAGTCTTGTAAAACCTTCTTTTTACGTTTACTCTCGTGTTAAAAATCTGAATTCTTCTAGAGTTCCTGATCTTCTGGGCAGACTCTCACACGCCTACCATCGAATCCTCTTAGTCT
+
//::6;;C@CCCCC;;;;;CBCCCADCCBBAB@BCCC?CC@C@BCCFCEJGGECBC@D@CCCC?B?BBBBCDBBB?@@???1@C@DCCD=ABBE?CCC@CC?@@DCCC@BBBDCCBB?BCE?B?CCDBBBBC@DCCC?BBCBBBBBCCCBBAAAB@CCC?BB?B>AABBBCDCC=@A@@@3A=A5;<@@@,@BBBD>FCCCGCBBCC5;;;;*;AACC@C@CC?CBBABCA@A?ACAABB>B>AA<ACCCDCCBBBCBB@@>@CC@CCCCB@BB?BBA>BC@@@
@ATNG8:03076:01031
GATGGTAGCACGAGTCACTCATATCCAGAAGATCAGGAACTCTAGAAGAATTCAGATTTTTAACACGAGAGTAAACGTAAAAAGAAGGTTTTACAAGACTCACGTTAACAATATTGCAGCAGTACGCACACAATCGAAGCGCAGTAAGGATGGCTAGTGTAACTAGCAAGAATACCACGAAAGCAAGAAAAAGAAGTACGCTATTAACTATTAACGTACCTGTCTCTTCCGAAACGAATGATACTATGTAGAGCTCTATACTAATCGAATCCTCTTAGTCT
+
<99959999;;;;;=<<<;;@<@AC7@<@;>CCB;;9;?CBBCBBC???;@=???AAABB3B?BBCCCDCCAA?6?=:;;;;*;B=A;B@B7@B?;=B=B@GA:;6:;?@>A@A=?>BBBBDDCCCCCBBBB?B@@@>AA@@BBBB@B@CAA>AGCB??>B@BBB>>;=AA90000//;?C6><=7:::::*56/6///;;???=A<A???=A<A@BBC@CCBBBBB<>9>@?8@9949??AABBBBBBB@@@@A???AA=<<:?>AA=>>;>@@;@@;;7
@ATNG8:03084:01025
GATGGTACGTCTCAGATAGTCTATAGTACTCATTCGTTTCGGAAGAGACAGGTACGTTAATAGTTTAATTAGCGTACTTCTTTTCTTGCTTTCTGTGGTATTCTTGCTAGTTACACTAGCCATCCTTACTGCGCTTCGATTGTGTGCGTACTGCTGCAATATTGTTAACGTGAGTCTTGTAAAACCTTCTTTTTACGTTTACTCTCGTGTTAAAATCTGATTCTTCTAGAGTTCCTGATCTTCTGGGTGTATCAGCGAGTATCTACCATCGAATCCTCTTAGTCT
+
:00/)////B:;955599:455<<;><<;<:::6365>255.5.5;;////)/8876)3-3:3//(/)/)/9757777+//;;.98176991////8066:4::6333935.6<<<<@=<7<54.459999599>=@B;?6=000/057990//////)/:<9<=8<0845554>;=4:9===0=9=<99999(9AABC=CCCBBBB@AA5;;;.;@@000+009>ABBBBB?B@A@??>=:;799,95>>9@<@==9595555;=8<<;;;8=;4887+//988
@ATNG8:03087:01012
GATGGTAGGTGCACATGAGTGTATCCAGAAGATCAGGAACTCTAGAAGAATTCAGATTTTTAACACGAGAGTAAACGTAAAAAGAAGGTTTTACAAGACTCACGTTAACAATATTGCAGCAGTACGCACACAATCGAAGCGCAGTAAGGATGGCTAGTGCAACTAGCAAGAATACCACGAAAGCAAGAAAAAGAAGTACGCTATTAACTATTAACGTACCTGTCTCTTCCGAAACGAATGAGTACTATGTAGAGCTCTATACTACCATCGAATCCTCTTAGTCT
+
9945.55;6:<;;;;;<<=594888-78>7=?>@9:5:;@@D:99D?BB:;6;@@;;;;;*:>CDDCCBBBBCC=;:;@>>>0><<;2444&3898=B=B?:;00*0;@=9??B;8=;9@@@AA@@@@BBBA?ABAA7:9@????A=A>B;;6:<@@A??>?BBCCCC?BB????=@>98826;=988888(8605826;;BBB?B@BCBB?B@DBBAA79:?;A==9=<???9;?;:=@@>>:;;=>??>BBBBBBBA@@@?>?<@<=>>7;;=??@<>>>>>
@ATNG8:03089:00990
GATGGTAGGACGAGCGTCTGAGAGGTACTCATTCGTTTCGGAAGAGACAGGTACGTTAATAGTTAATAGCGTACTTCTTTTTCTTGCTTTCGTGGTATTCTTGCTAGTTACACTAGCCATCCTTACTGCGCTTCGATTGTGTGCGTACTGCTGCAATATTGTTAACGTGAGTCTTGTAAAACCTTCTTTTTACGTTTACTCTCGTGTTAAAAATCTGAATTCTTCTAGAGTTCCTGATCTTCTGGTGTCTGATCTGTATCACTACCATCGAATCCTCTTAGTCT
+
/9996:::7B>666<<556=<<<=8@@@99:B@BBFE@BB?CACCCCCCCABBCCD@C?BBCC@F?BBBCCCCCC?BBCCC3BB?CBBB<BBAA?ABB>BCACBBBDE@CBBBBCBC@BBB@C@CCCCBBBC@EBBB@C@@?BBBBCBBBBBBBC@AAA?BC@C?BBCCBBBBC>A;;;;.;>A>BBBBB2BBBCC;<;CBCBBBBC<@@@A0ABABC?@=@B?BBACCCC?B?BBAABE@C?A=ABBAAB@AAAACABBCCEHD?BBBBB?AC=???<@A>>>
@ATNG8:03089:01013
GATGGTAGTATAGAGCTCTACATAGTACTCATTCGTTTCGGAAGAGACAGGTACGTTAATAGTTAATAGCGTACTTCTTTTTCTTGCTTTCGTGGTATTCTTGCTAGTTACACTAGCCATCCTTACTGCGCTTCGATTGTGTGCGTACTGCTGCAATATTGTTAACGTGAGTCTTGTAAAACCTTCTTTTTACGTTTACTCTCGTGTTAAAAATCTGAATTCTTCTAGAGTTCCTGATCTTCTGGCGCGTATGTTATGTCGCTACCATCGAATCCTCTTAGTCT
+
9:9:6;;@CDCCCCBB;56;;;==ABBC?>??8=998*394;6888:::=8==BBB?B@>>>A<@<>@@@@?>?@;??DDD.>=;?===5==::7;>D;==7;:A???;@@AA@@<<9=AA<A<>=>@>>>@<@@@B7;:>??>>>AAA??>==A7;;;=??;?<AAAAAAAAA<===AB6A6949;;;<.<?AAA7<=>>>?A>==59999.:<=>?;?=AA=B?======A=A>>>A@:@=>=>999966660676639377=9==<>B=BC:>>A=BB===
@ATNG8:03090:01015
GATGGTAGTGTCAGTGCGCGTCGTCCAGAAGATCAGGAACTCTAGAAGAATTCAGATTTTTAACATCGAGAGTAAACGATAAAAAGAAGGTTTTACAAGACTCACGTTAACAATATTGCAGCAGTACGCACACAATCGAAGCGCAGTAAGGATGGCTAGTGTAACTAGCAAGAATACCACGAAAGCAAGAAAAAGAAGTACGCTATTAACTATTAACGTACCTGTCTCTTCCGAAACGAATGAGTACACATCGTCGTGTCGTGCTACCATCGAATCCTCTTAGTCT
+
;;;<8<<=>>=?>=>====<555::7:<<7<>8777)/)//99;;=4436<437488===+=5855583332666/62225:::*6606+222&225+2222587550558825553995:@BBBBBBCCA@?D?BBAA?CBBAA@@B<><>??=@AABAAAC?DDAAAC@@@;66569;9970:<=8<>>??/<=9@///<=??A;?<?H@@7;7;@BBB?AABCBBB>A>ACC?BBB@???BCCCBCA==:;?ABAABB@@?CCD?AABDD?CC>ABA=AAA==
@ATNG8:03091:01004
GATGGTAGAGTATCATGTGTATCTCCAGAAGATCAGGAACTCTAGAAGAATTCAGATTTTTAACACGAGAGTAAACGTAAAAGAAGGTTTTACAAGACTCACGTTAACAATATTGCAGCAGTACGCACACAATCGAAGCGCAGTAAGGATGGCTAGTGTAACTAGCAAGAATACCACGAAAGCAAGAAAAAGAAGTACGCTATTAACTATTAACGTACCTGTCTCTTCCGAAACGAATGAGTACGAGAGAGCACACGTGTCTACCATCGAATCCTCTTAGTCT
+
/7//)/<?@AA?;;;654:9<4443-333-3:9::;7;056;@@<=:AE?A;@C;;;:;9(:9?@@@@;BABCC<>@:;:;-4?7?.:9:&3::59:::=BACD<@=@@<>??189?:@BCCCCCCBBBCC@F@???B9:9@@@@<B>A;;6;DAAABBB?BBBBAA?CC?BBB>A=<<;18899=>AAA/AA=@988@>?>A=@=A@@A<?<?@BBA?AA@@@BA?D@BCE>C??;???@@ACAAAAAABBBBBABB?===AA>D:::A=??<;:::>>>>@
@ATNG8:03098:01018
GATGGTAGCGCACACATAGATACAGTACTCATTCGTTTCGGAAGAGACAGGTACGTTAATAGTTAATAGCGTACTTCTTTTTCTTGCTTTCGTGGTATTCTTGCTAGTTACACTAGCCATCCTTACTGCGCTTCGATTGTGTGCGTACTGCTGCAATATTGTTAACGTGAGTCTTGTAAAACCTTCTTTTTACGTTTACTCTCGTGTTAAAAATCTGAATTCTTCTAGAGTTCCTGATCTTCTGGTCTACTACACTGTACTCTACCATCGAATCCTCTTAGTCT
+
/9::;99AA@ACCCHBBBAAA0//:::::??>8466@8=A@GABAABBCB@BCCCC@C?ABBC?B?;;;<<<=<=637777'7>;@9?B<>;@F>AACACD@;;;CCIFCCBBBBCC?CCC?C@DCCCABAC@CECC?CBBBEBBAABBBDBBBB>BBA@CC?B?BBC;;;CCC>A@@@@3@<@;;;;;;*;AAAB<BBBBCCCAAB5;;;;*;BACB@CACH?BBCCBBA@D?BABCCB>C?@?ACBBBBBBCAACBDDCCCCC@AABAA>AD?B>?<>BBBB
@ATNG8:03100:00990
GATGGTAGCGCACACATAGATACAGTACTCATTCGTTTCGGAAGAGACAGGTACGTTAATAGTTAATAGCGTACTTCTTTTTCTTGCTTTCGTGGTATTCTTGCTAGTTACACTAGCCATCCTTACTGCGCTTCGATTGTGTGCGTACTGCTGCAATATTGTTAACGTGAGTCTTGTAAAACCTTCTTTTTACGTTTACTCTCGTGTTAAAAATCTGAATTCTTCTAGAGTTCCTGATCTTCTGGTCTACTACACTGTACTCTACCATCGAATCCTCTTAGTCT
+
444505<<BBCA@DCCCBCBB?@@CAABBBBB@ABBC=BC?C>BBBBCBB>BBBCC?B@BBAA>B@CB@@?@@@?9<<<<<,<@<?ACC?BBBC@CCH@CB@BBCDDFACCBBBBCC@CCC@C?CCCCAAAD@DDCC?CBBABBBBCCCCDCBBB@AAA@BB@B@BABBBBBBC@CCCDC:B>B<AAAAA0@ABCE>DCCBCCCAA@5;;;;*;?@AB@C@CD?CBBBABA@C?BBCCCB=??B?BCFDCBBBDCCCBBCCCBDD@C@@@A=?A=999=@A???
@ATNG8:03057:01048
GATGGTAGTGTCATATGAGAGTGTGTACTCATTCGTTTCGGAAGAGACAGGTACGTTAATAGTTAATAGCGTACTTCTTTTTCTTGCTTTCGTGGTATTCTTGCTAGTTACACTAGCCATCTTTACTGCGCTTCGATTGTGTGCGTACTGCTGCAATATTGTTAACGTGAGTCTTGTAAAACCTTCTTTTTACGTTTACTCTCGTGTTAAAAATCTGAATTCTTCTAGAGTTCCTGATCTTCTGGTAGAGCGTGCATATATCTACCATCGAATCCTCTTAGTCT
+
/97749;<CCBB?=?>CCCDCCCCCCBAAAAC@BBBD>DD@C?<99==BC@BBBCE@C@CC??=@?BCCC@AACB999DDC2BB=?=CC>??@@?BAA>ADABCBECC@CCCCCCCC@CBBBD=CCAAABBDBCCCC>BBAAA@A@ECCCBBBBA>BAA?AA?B?BBCCCCCCC;?::::-:>?4;;;;;*;CGDM=BBCCDBBBBAADDLE5CCCCCGIGCC?CBCBCBD?C@CBB@@@?BBB@CBBBCBB@A@CCCCB@A?A@?@@@@@<@@<@@A>ABBBB
@ATNG8:03061:01074
GATGGTAGCATCATGCATATCTCACCAGAAGATCAGGAACTCTAGAAGAATTCAGATTTTTAACACGAGAGTAAACGTAAAAAGAAGGTTTTTCAAGACTCACGTTAACAATATTGCAGCAGTACGCACACAATCGAAGCGCAGTAAGGATGGCTAGTGTAACTAGCAAGAATACCACGAAAGCAAGAAAAAGAAGTACGCTATTAACTATTAACGTACCTGTCTCTTCCGAAACGAATGAGTACAGAGATTACGATATGTCTACCATCGAATCCTCTTAGTCT
+
44:;8=BDDCCCCBBBCFCCCAA@B?CDC?BBC>>?<?:?A????C@BB?C@AA===ABA/A:AAAAABBB@@@6==:;;;;*;B>B4:999$5<==B=BCDDCCADAA@?@BBACBBACBBBCCCDDCCCC?CBBB?A@@@@?@B=@=A??=@BBBA@AC?BBBBBB@BB<888;99AA=3::;6;@DDD/=<7<///==A>>;><@ADF7;7;CBBB@CCAABCD>A>ABC>BBB?@BBBCBBBAAAAA<AAA???AAAAAA@:A==>@<@@<==>=BA@=>
@ATNG8:03062:01046
GATGTAGTGTGTCTCTGAGAGTAGTACTCATTCGTTTCGGAAGAGACAGGTACGTTAATAGTTAATAGCGTACTTCTTTTTCTTGCTTTCGTGGTATTCTTGCTAGTTACACTAGCCATCCTTACTGCGCTTCGATTGTGTGCGTACTGCTGCAATATTGTTAACGTGAGTCTTGTAAAACCTTCTTTTACGTTTACTCTCGTGTTAAAAATCTGAATTCTTCTAGAGTTCCTGATCTTCTGGACAGAGTGTGCAGATACTACCATCGAATCCTCTTAGTCT
+
99:==BBCCCGI@===AA@AACDDDAAAA@@;@;;;0;B;B>BEDFEBC?DCGCG@B@CHCB@C@CGDDCCBCC=@@???0@C@CCCD=CB@A?ACB>BB<@@BBBCACCCCCCCC@CCC@B@CCCCCCCC?CCCC?CCCBBBBBBBCBBBBCC?CBB?BB?B=??CBBBBBC?C;;;;.;=@=;<;;.;CABB>CDEDFGCBBA5;;;;*;@@A@<@?AB>BGDCBBC@C@CACDDF>AAB@BCCCAA@CCCBABADCCCCC?BBBBB?BC@BBB?B@@BB
@ATNG8:03066:01049
GATGGTAGGCGACATACATACGCGCCAGAAGATCAGGAACTCTAGAAGAATTCAGATTTTTAACACGAGAGTAAACGTAAAAAGAAGGTTTTACAAGACTCACGTTAACAATATTGCAGCAGTACGCACACAATCGAAGCGCAGTAATGATGGCTAGTGTAACTAGCAAGAATACCACGAAAGCAAGAAAAAGAAGTACGCTATTAACTATTAACGTACCTGTCTCTTCCGAAACGAATGAGTACGATGAGATCTCGTGTGCTACCATCGAATCCTCTTAGTCT
+
5:<=:??@<@===?<<;>>>;<<<<<?BB?@@@???=?595?:;;@>AB:<:=@;@@DDE1;<<IEDCCCBCCC9CB<;;;;*;D>@5999,9A>:=B=BCB>??<?<?B?BBB?BAACDCCCBBCDCCCCC@BBBB@B?????@B?AAC9:7:BAAACCD?CAAA@@;;;58885;;AC@1;8818>AAA/<<16///::=<>5;5::<>8=8=>B@@=@CBB@@@>A=@AA=ACC?:9:BBAABBBBDBB>>>>=?B>?>>>>:>>?>?9==8===4;@@::
@ATNG8:03067:01047
GATGGTAGCTCGCTGATGATATCTCCAGAAGATCAGGAACTCTAGAAGAATTCAGATTTTTAACACGAGAGTAAACGTAAAAAGAAGGTTTTACAAGACTCACGTTAACAATATTGCAGCAGTACGCACACAATCGAAGCGCAGTAAGGATGGCTAGTGTAACTAGCAAGAATACCACGAAAGCAAGAAAAAGAAGTACGCTATTAACTATTAACGTACCTGTCTCTTCCGAAACGAATGAGTACTTAGACTATCTGAGACTACCATCGAATCCTCTTAGTCT
+
499;8=@CCC>?><<ACCCBBBBBB?BCCACCB:9:=A=ADC???B?BB?B>99:98@@@/=<@>8;AAAA>>=7=>BFGDE5BB?A5;;;*9<<9;;;;>>><B>A>AC@CBB=?>BBCDDCBBCDBBACC?CDBB:>>@@BBBB<@<???<ACCBBAAD?ABAAAA?CD?AAA<::===4888788888+/;6<///@@BAA<A<AA@@<@<?>BBB?CBBBBBB?B?BBB=BDD?BAACABAB?AAAAAA@@@>=>>@@BB<BBB@@<@@::::8==888
@ATNG8:03067:01052
GATGGTAGATACTCGCTGATACACCCAGAAGATCAGGAACTCTAGAAGAATTCAGATTTTTAACACGAGAGTAAACTTAAAAAGAAGGTTTTACAAGACTCACGTTAACAATATTGCAGCAGTACGCACACAATCGAAGCGCAGTAAGGATGGCTAGTGTAACTAGCAAGAATACCACGAAAGCAAGAAAAAGAGTACGACTATTAACTATTAACGTACCTGTCTCTTCCGAAACGAATGAGTAACATAGATATACGTATAGCTACCATCGAATCCTCTTAGTCT
+
/:7749;@CEABA;;;;AABCBBBB=B?@<?BA??>=A;@@?774:6?A;A<87555==?.<9<><>??@@BBC6=>18766(6<4</878'6;968=7=>?@@B=D<AB=>===>>>@>>>@@@??>@@@A=AAA?;??=769??<?<@@C<A888=A@A=BB>>>@<>><>AC<:;6>@06/-)-----(--/6559<9///9=7<>>>=A==<6677<=<=>>>:=:<>>5:;;;;;;:9:4:<=<A===>>>@BDD?>>A@@<>:::D>AA<6669<3---
@ATNG8:03068:01061
GATGGTAGTGTCATATGAGAGTGTGTACTCATTCGTTTCGGAAGAGACAGGTACGTTAATAGTTAATAGCGTACTTCTTTTTCTTGTCTTTCGTGGTATTCTTGCTAGTTACACTAGCCATCCTTACTGCGCTTCGATTGTGTGCGTACTGCTGCAATATTGTTAACGTGAGTCTTGTAAAACCTTCTTTTTACGTTTACTCTCGTGTTAAAAATCTGAATTCTTCTAGAGTTCCTGATCTTCTGGTATGACTAGTGTACTACTACCATCGAATCCTCTTAGTCT
+
/;774999=A<>>>666??>>>>AA?848;;>::6:D>DC?>4666=656:>665<9<458B=9B@BBB=A@ACB980???,::60////(//33-3347:=8===<=@:?<<AB9::?BCB@B@BBB@:99C@BBBE>BBCBBBBBCCCBBBCBC?CBC@CD@D?BBBBAAA;;7:AACD8@<A<?@BBB1A@@@@9@:;:@@B999BCGDD5C@A@B?B=AA=ACACBAA>@@BAACCC@CAB>@@ABADBBBCCCBBCCDDCCADCCDCABB@BBB@B@;;;
@ATNG8:03076:01040
GATGGTAGCTCTGCTCTGACTCTCGTACTCATTCGTTTCGGAAGAGACAGGTACGTTAATAGTTAATAGCGTACTTCTTTTTCTTGCTTTCGTGGTATTCTTGCTAGTTACACTAGCCATCCTTACTGCGCTTCGATTGTGTGCGTACTGCTGCAATATTGTTAACGTGAGTCTTGTAAAACCTTCTTTTTACGTTTACTCTCGTGTTAAAAATCTGAATTCTTCTAGAGTTCCTGATCTTCTGGGCTGCGCTGATATGCGCTACCATCGAATCCTCTTAGTCT
+
7779:<=ACA<<BBBBBBBBBBAACCBBBB??<>CC>7>B>B?@A@B@<<8@A@;;:9@CA@C?D@CCBC@::4;.44:::'492389=08:?;6?;D=@B;:;BCBC@CEFFDCBB@BCC?B?BCCCA@AC@CCCC?B@@@BBBBBCBBBBBCC@BBB>A@>A>ABBBCCCHJ?B;;;;.;5;><;;<;*;CCCD>CBAACBA@>=4:9:9*:??BA>A>AB?BBBBAAA>A?AADBAA?BBBC;C;;:;;AABFGBBBCCCDC@CDAAA?AB?B??<?BA??
@ATNG8:03077:01049
GATTAGTGTGTCTCTGAGAGTAGTACTCATTCGTTTCGGAAGAGACAGGTACGTTAATAGTTAATAGCGTACTTCTTTTTCTTGCTTTCGTGGTATTCTTGCTAGTTACACTAGCCATCCTTACTGCGCTTCGATTGTGTGCGTACTGCTGCAATATTGTTAACGTGAGTCTTGTAAAACCTTCTTTTTACGTTTACTCTCGTGTTAAAAATCTGAATTCTTCTAGAGTTCCTGATCTTCTGGACAGAGTGTGCAGATACTACCATCGAATCCTCTTAGTCT
+
BBC@CC@@BDFHCBBBCCCCCBAABBBBBB?@AAD=CC?C?CCCCCCC@CCCCC?B>BCEE>B>BBBBCCCDC=BBCCC1CB?AABE=BCAA=BA@;@B<@@CCCD@CCCCBBBD?CBC?B@CCBBBBBC@CCBB?BAAAA@BBBCCBBA@AA?CBB?BB?B999CCBBCCD?B@@A@7A>A=;;;;;*;AAAB=BBCCCBB@@@5;;;;*;A@@@=@?BB?BBDDDCC?A>ACCCBB?B@B@ACBB999BA???BBB@@BCB>AABBB@CD?AAA?BBBBB
@ATNG8:03082:01076
GATGGTAGCAGACGTGACAGAGCGCCAGAAGATCAGGAACTCTAGAAGAATTCAGATTTTTAACACGAGAGTAAACGTAAAAAGAAGGTTTTACAAGACTCACGTTAACAATATTGCAGCAGTACGCACACAATCGAAGCGCAGTAAGGATGGCTAGTGTAACTAGCAAGAATACCACGAAAGCAAGAAAAAGAAGTACGCTATTAACTATTAACGTACCTGTCTCTTCCGAAACGAATGAGTACCTCTCAGACGCTCGTCCTACCATCGAATCCTCTTAGTCT
+
4;4509=B===B@B;;;999;444505>>7?AA99:9?;>?=774??CF?D@AA886<=<+<8==;;;9;;:::377><<==+=B9A4999&5;;69;:::::<<9A>BB@C??=@BBBJBBCCBBBCBBBD@DBBB?B???99:A9@<@;;6:CAABBBC@BBCBBB>AA<:::9:::::/8775<>>??/?B<A888>>>;;7;;??@@<A<@?AAA?B@?A@BB?B@BBA;A9939=>A@AB@?;<@@@A====??>A9==>:>====8;;5;;;9=>888
@ATNG8:03093:01057
GATGGTAGGACGAGCGTCTGAGAGGTACTCATTCGTTTCGGAAGAGACAGGTACGTTAATAGTTAATAGCGTACATCTTTTTCTTGCTTTCGTGGTATTCTTGCTAGTTACACTAGCCATCCTTACTGCGCTTCGATTGTGTGCGTACTGCTGCAATATTGTTAACGTGAGTCTTGTAAAACCTTCTTTTTACGTTTACTCTCGTGTTAAAAATCTGAATTCTTCTAGAGTTCCTGATCTTCTGGCGCTCTGTCACGTCTGCTACCATCGAATCCTCTTAGTCT
+
49:<8A@A@BAABCA<ABCBCDCC@CCCCCBB>A?AA<BC?C?ACCCCCC@CCCBD@DABBBC@C@CDCDCBBBBCCCDDD2AA?BAAB<??@B?BCF@GG?BABDDIACCCCBBBC@BBC@D@CCCCCBBC@BBBC>BACBBBBAAA@@@CBBB@E??=?C<?=ACFEDCCGF?B;;;;.;@B=;<;<;*;@@AD=AAEAABAA@@5;:;:*:??@B?B>BB?DCGEFAA?A@BBBDDC@BAB?@BBABA@ACJCBA@@@@A@@:@B@@@=@@=@@A=@@@::
@ATNG8:03098:01076
TATGGTAGGCGTGTGAGAGTCTGCCCAGAAGATCAGGAACTCTAGAAGAATTCAGATTTTTAACACGAGAGTAAACGTAAAAAGAAGGTTTTACAAGACTCACGTTAACAATATTGCAGCAGTACGCACACAATCGAAGCGCAGTAAGGATGGCTAGTGTAACTAGCAAGAATACCACGAAAGCAAGAAAAAGAAGTACGCTATTAACTATTAACGTACCTGTCTCTTCCGAAACGAATGAGTACTGCGTCTCACTCTCGCCTACCATCGAATCCTCTTAGTCT
+
>BBB:?CC@=<<<B@@ABBBBBBIC?FCDACCCC;:8:=AACBBBDADD?B?@BB??@@A0AACECCBBBCCCD<BBCCCCC2A@<>299959?<7:>8@:??@B?B?BC?BB><>>ADFCCCBBCCCC@@@@CCCC>BABBBBAA>A@D>?<?BBCCCCC?CCCBBB@BB>@<<399998.:::4:====.:;7;///::>==:=<@AAB<A<AACCD@BBBAACC?B?BCC>BBB?@@@CCCCCBBB@@?CCBBBBBCB@BCC@CA@@A?AA>AAA@CDA@?
@ATNG8:03099:01049
GATGGTAGCTCGCTGGATGATATCTCCAGAAGATCAGGAACTCTAGAAGAATTCAGATTTTTAACACGAGAGTAAACGTAAAAAGAAGGTTTTACAAGACTCACGTTAACAATATTGCAGCAGTACGCACACAATCGAAGCGCAGTAAGGATGGCTAGTGTAACTAGCAAGAATACCACGAAAGCAAGAAAAAGAAGTACGCTATTAACTATTAACGTACCTGTCTCTTCCGAAACGAATGAGTACTGTATCTATGTGTGCGCTACCATCGAATCCTCTTAGTCT
+
??:5.59:;:97///)///5<=;;;<7;44.448433-3-3;::::;633/7:<><<;;;7'538;9=:887555,2255555$55.5.555'5<<9696=>A???<>?BB>BBB?AA99;AAA@CBBB=996?CA@A@C:::AA@@?A?BAA?ABCBB?>@?AABAAB?BB?????@?>?@1:87/7::::)//)////<;===;@<@???;?:>7;:?=AB???AA?A?BBC>BCB@CCBEDDCBBBCBC>>=<>?:::;==<?=675;:5::555669>988
@ATNG8:03062:01133
GATGGTAGCACGAGTCACTCATATCCAGAAGATCAGGAACTCTAGAAGAATTCAGATTTTTAACACGAGAGTAAACGTAAAAAGAAGGTTTTACAAGACTCACGTTAACAATATTGCAGCAGTACGCACACAATCGAAGCGCAGTAAGGATGGCTAGTGTAACTAGCAAGAATACCACGAAAGCAAGAAAAAGAAGTACGCTATTAACTATTAACGTACCTGTCTCTTCCGAAACGAATGAGTACGATGAGAGAGCTCTCTCTACCATCGAATCCTCTTAGTCT
+
96==9AC@@96666=><<<=;666=9=;;7;@@@@@=@?BAA995B8@?8?9=?;=<@@@/@499@BAA?A999+97;>===(9:5:.555'5::5<?;?=B;<A?A=AB?ACB7:9??ABCCEDBBBCCCC?BBBC=@?BCAAAB@C@C@?=?BBCBAAA?AAAABB@BB>998<A@@@B3;;;4:::::*6;5:///==>;;7;;??@@<C=@@BBB@BBBBBBB?B?BAB=BBA?BBAAABB>>;;;???@AAA;;;AA>>><>>>=A<AB=B>><=>>>>
@ATNG8:03064:01124
GATGGTAGGTGCACATGAGTGTATCCAGAAGATCAGGAACTCTAGAAGAATCAGATTTTTAACACGAGAGTAAACGTAAAAAGAAGGTTTTACAAGACTCACGTTAACAATATTGCAGCAGTACGCACACAATCGAAGCGCAGTAAGGATGGCTAGTGTAACTAGCAAGAATACCACGAAAGCAAGAAAAAGAAGTACGCTATTAACTATTAACGTACCTGTCTCTTCCGAAACGAATGAGTACGAAGTCAGAGCAGAGCTACCATCGAATCCTCTTAGTCT
+
55997555<<<=>>===>==>?BBB?BBC@BD@@AB?A=@@BBCCB?BB996==99;;;*949;;566>>==>/4444444$4;385:;;.:::6:544?@@@B?B?BB?BBB<>>>>@@ABBB@@BBBBB?B@??<??@@@998:A=@;;7:BBBBAAC@@??BBB?BB>AAC@A;=;D96555;;;;<+7;56///9897<29/79;;6969;;;:=@@@@@@A=??BBC<AAG?BB@998<<<28;@????@@@@>?@?>9>>>>A?BB@CDC?BA@??
@ATNG8:03066:01103
GATGGTAGGACGAGCGTCTGAGAGGTACTCATTCGTTTCGGAAGAGACAGGTACGTTAATAGTTAATAGCGTACTTCTTTTTCTTGCTTTCGTGGTATTCTTGCTAGTTACACTAGCCATCCTTACTGCGCTTCGATTGTGTGCGTACTGCTGCAATATTGTTAACGTGAGTCTTGTAAAACCTTCTTTTTACGTTTACTCTCGTGTTAAAAATCTGAATTCTTCTAGAGTTCCTGATCTTCTGGCGCGTATGTATGTCGCCTACCATCGAATCCTCTTAGTCT
+
44:<8<BC?@;;6<99:;;@<ABC?BBBAB;;8;DCC>CC@C@CCDDDFD?@BCBD@C@BBBB@C@CEEBCBCCB?BBCCC3CC@@@AB=AB;;9;;D?BC;;;A@@A?ACBCBCBB?CBB?B@CDAAABBD@DBCC?A@@@DABBB;;:A?@AC=@?A?CC?B=@?BBBACCH@CCDFD<EAC>AAAAA0@CBBC7;;;;<;;;:@8>>>@,>9::?>@?CB@CCABAAD@C?BBA@@??AAC@CCCBBG;;;C><<@00-0@@;>@?:949>9???:?@ABB
@ATNG8:03067:01128
GATGGTAGTATCTGTCTACGAGAGCCAGAAGATCAGGAACTCTAGAAGAATTCAGATTTTTAACACGAGAGTAAACGTAAAAAGAAGGTTTTACAAGACTCACGTTAACAATATTGCAGCAGTACGCACACAATCGAAGCGCAGTAAGGATGGCTAGTGTAACTAGCAAGAATACCACGAAAGCAAGAAAAAGAAGTACGCTATTAACTATTAACGTACCTGTCTCTTCCGAAACGAATGAGTACTACTCTCAGAGACACACTTCCATCGAATCCTCTTAGTCT
+
95<:7<=;99B>BBB@@BBBBBABCABBC@BBBBBC<?<?ACCB??:?=8=9;>==<AAA/A=@AA>>>???AC7::;:999':@=B?CCC;BCCABBBCBBBAA>A>AB?BDD>AABCCBCCCCCCDBBBC@D::9@CAAA???>;@?C@@=?@@?@ABC@CCCAAA?BB?A9:488<;=6;7618AAAA/>?=B8;:???DC<A<A??@<A<@;@@C@BBBDBAA=?=?BF>BBC@:9:CBBBA>BBB@???888;???AA=A;AAAAD=CD<>>>:>B???
@ATNG8:03070:01097
GATGGTAGTACATGATAGACGACACCAGAAGATCAGGAACTCTAGAAGAATCAGATTTTTAACACGAGAGTAAACGTAAAAAGAAGGTTTACAAGATCACGTTAACAATATTGCAGCAGTACGCACACAATCGAAGCGCAGTAAAGGATGGCTAGTGTAACTAGCCAAGAATACCACGAAAGCAAGAAAAAGAAGTACGCTATTAACTATTAAACGTACCTGTCTCTTCCGAAACGAATGAGTACTATGTAGAGCTCTATACTAATCGAATCCTCTTAGTCT
+
////:<<=?666<=;<<;6559955.5995::><49.4054;;=::5>>(////77777'7)///79///>>>/5455555$55./27;1///6:9784333-3233-333177335<===<=<<665949444.444333333(/4://)/9///;<=7989//*/4::5=A@>B==8?6=66055555'5:4:;:===?>@;@155;;-76(52995.499:;;;:>9<<=8?<<9<<@@CBAAACBBAABAA>=;;<@@AA=====9;;5;;;9>=888
@ATNG8:03076:01102
GATGGTAGAGAGACTGTAGCGCACCCAGAAGATCAGGAACTCTAGAAGAATTCAGATTTTTAACACGAGAGTAAACGTAAAAAGAAGGTTTTACAAGACTCACGTTAACAATATTGCAGCAGTACGCACACAATCGAAGCGCAGTAAGGATGGCTAGTGTAACTAGCAAGAATACCACGAAAGCAAGAAAAAGAAGTACGCTATTAACTATTAACGTACCTGTCTCTTCCGAAACGAATGAGTACGTGTGCGACGTGTCTCCTACCATCGAATCCTCTTAGTCT
+
4:4506==BCBABCBBBCBAAA@@@5@AA>A@????>B?AAAAAAB?BB?B@AA@?;;:;+;:???AAA@?9::1;<BBDDD1@>;@2999'5::7;;;<>><<@<@?BC?BBC?BBBABBCICCCCCBBBC?BCCC>AAA@>>>B?B@DAA>ABBDDBBA?CCCCCC@BB?999;::AAA3;;:488888(8<7=888AAA??;?:>>BB;><>?BBB?BCBBBBB@B?BBB>BBB?BBBBCDCB>>>>>>@@>>>?BDD:>>B<@@@@@<@B=>>=:=A;;;
@ATNG8:03076:01118
GATGGTAGATACTCGCTGATACACCCAGAAGATCAGGAACTCTAGAAGAATTCAGAATTTTTTAACACGAGAGTAAACGTAAAAAGAAGGTTTTACAAGACTCACGTTAACAATATTGCAGCAGTACGCACACAATCGAAGCGCAGTAAGGATGGCTAGTGTAACTAGCAAGAATACCACGAAAGCAAGAAAAAGAAGTACGCTATTAACTATTAACGTACCTGTCTCTTCCGAAACGAATGAGTACACACTCTCATATGACACTACCATCGAATCCTCTTAGTCT
+
//::6<:@BBB>>555544<@ABAB9A@?<>?:998482688///95::6:6----(-----#-(-795555866717:>D@@@1@C=B4:;:*9;;9;;;;==<<B=?<?A=@@A?AABCCBBCCCCCCCCCC?CCBC>B>?=BBBB>C@DAA?BBBCCDCC=AAACBB?BC?>>??@>>>>7=::488888(8>:>;;;AAAAB<?7;;@D<><>?BAA?ABBBBBB?C?BCC>BAA?BBBBABBBB??>AA=<=AACBABBBBB?AACCC?CF@?;:7<?>??
@ATNG8:03086:01116
GATGGTAGCGCATATCAGCGCAGCCCAGAAGATCAGGAAACTCTAGAAGAATTCAGATTTTTAACACGAGAGTAAACGTAAAAAGGAGGTTTTACAAGACTCACGTTAACAATATTGCAGCAGTACGCACACAATCGAAGCGCAGTAAGGATGGCTAGTGTAACTAGCAAGAATACCACGAAAGCAAGAAAAAGAAGTACGCTATTAACTATTAACGTACCTGTCTCTTCCGAAACGAATGAGTACCTCTCAGACGCTCGTCCTACCATCGAATCCTCTTAGTCT
+
///759//6;<<<<=666==<>;;;6;<=869544;.44(4399966066(/(///==@@@+@666;<<<=665>4::;;>>>+>9;96999+999.4555<=;<<9=9<@7@BA>AB??@BDBBAAAAAABB@BCDD896<;<;:?9>9=9;24=<595:=8;@@BA@?AA7:9@>BBBBC<BB>:=====.8=9@588BAA>?<?<@>>>=@:=>CB@?@GDCCBG?D?BBA;BAD=@@A000@@@@BBBEEA=;;;B@@9===8=?@==9<=7////6669=
@ATNG8:03088:01127
GATGGTAGTATATCGCGTCGCTATCCAGAAGATCAGGAACTCTAGAAGAATTCAGATTTTTAACACGAGAGTAAACGTAAAAAGAAGGTTTTACAAGACTCACGTTAACAATATTGCAGCAGTACGCACACTATCGAAGCGCAGTAAGGATGGCTAGTGTAACTAGCAAGAATACCACGAAAGCAAGAAAAAAGAAGTACGCTATTAACTATTAACGTACCTGTCTCTTCCGAAACGAATGAGTACACATCGTCGTGTCGTGCTACCATCGAATCCTCTTAGTCT
+
;;995;;9?@@;;;<<;;;<<<@?>34564;<=;;;:=9=CB;??B?BC>B????<<===,=9??ABBBBB??=5=?;;999$:><>466605<<9696=?>=<A6858?=?AB?BBBBCCIDDCBBDDCCAAABBB>BAB@?>??6>9=:92:A@@ABBB@BCCCCB?BA=@AA;;;AA@7:880889888%/858///99>AA=D<A???:>:>BCDD?BBBA@??<>;?AA;BAA=ABAAACBAA===AACBBCBAAAAACAC>ACCCC?AA=@@@=B==;;
@ATNG8:03091:01116
GATGGTAGACATATCGTCTCTCTGTACTCATTCGTTTCGGAAGTAGAACAGGTACGTTAATAGTTAATAGCGTACTTCTTTTTCTTAGCTTTCGTGGTATTCTTGCTAGTTACACTAGCCATCCTTACTGCGCTTCGATTGTGTGCGTACTGCTGCAATATTGTTAACGTGAGTCTTGTAAAACCTTCTTTTTACGTTTACTCTCGTGTTAAAATCTGAATTCTTCTAGAGTTCCTGATCTTCTGGCGCGTATGTATGTCGCCTACCATCGAATCCTCTTAGTCT
+
449949=<566>;755-----77:;???CCB?BB=?7?=7=30////(/88.347=726,---626043;:??AAA;=;999);=/..66;1952255556:A7::@A<=9<===9==@<@@A:>;==:<///=9999B:>>AA@AA@???>>;==@///=9=@9B<???@@@>>=9>8888)8:@488888(8<9<>1986//.888:-///(.///8385AD;A===6769=9=<<<//,/:=7=@==3333369=@@63-3--)-7:;:9=A====6676::
@ATNG8:03095:01132
GATGGTAGCGCGACGAGCGTAGACCCAGAAGATCAGGAACTCTAGAAGAATTCAGATTTTTAACATCGAGAGTAAACGTAAAAAGAAGGTTTTACAAGACTCACGTTAACAATATTGCAGCAGTACGCACACAATCGAAGCGCAGTAAGGATGGCTAGTGTAACTAGCAAGAATACCACGAAAGCAAGAAAAAGAAGTACGCTATTAACTATTAACGTACCTGTCTCTTCCGAAACGAATGAGTACTATGTAGAGCTCCTATACTACCATCGAATCCTCTTAGTCT
+
4<995;<::566<=BCC>;:9;455/5;<7<<<:::4:6:::8==B>BC?B>AA??>CCC2=8=82286222788/8:77777'..(.(...&.35+22777:722,2.572655/5888=>CCBBBECCBBC?CC>><>B@@@A??9??ACB@BBBBBBCC?B??@BB?@B<::;5;<<<<*7784<==>>/:@7=///::===:>:=@@@<><>@CBB?BCAAABB?B?DBC=BBC?AAABBBB>>>>@@@>@@8838>??>==B=BAB>>;>?;88879@000
@ATNG8:03102:01113
GATGGTAGATATATGCTCGCTCTACCAGAAGATCAGGAACTCTAGAAGAATTCAGATTTTTAACACGAGAGTAAACGTAAAAAGAAGGTTTTACAAGACTCACGTTAACAATATTGCAGCAGTACGCACACAATCGAAGCGCAGTAAGGATGGCTAGTGTAACTAGCAAGAATACCACGAAAGCAAGAAAAAGAAGTACGCTATTAACTATTAACGTACCTGTCTCTTCCGAAACGAATGAGTACGTGTGACTTACGTGAGCTACCATCGAATCCTCTTAGTCT
+
<<==<?@CCCCCCBBBBA@@@@@@B?BCD@BBD@?@?C?BBB???C?BB@B@?;;:8999*>;BBBBBBA@<=<1:<:;;;;*;B>B4;;;49CC@CA@@DEMDC?B>BB@BBB?BA@@BCCDDCCCCBBBC?CDBB????BBBBB?B?C::::BBBBCCB>BBBBBB@BD?>>><>:===4;;;5;?AAB/>>;>988@AAA@<@<@AAA<@<@@BBB?BBCBBBB>@>ABB>BBB?BBBCCCBBB??AAAA?BDDBC@BABBB?BCCCC?B>::998<@@BB
@ATNG8:03102:01138
GATGGTAGAGAGACTGTAGCGCACCCAGAAGATCAGGAACTCTAGAAGAATTCAGATTTTTAACCACGAGAGTAAACGTAAAAAGAAGGTTTTACAAGACTCACGTTAACAATATTGCAGCAGTACGCACACAATCGAAGCTCAGTAAGGATGGCTAGTGTAACTAGCAAGAATACCACGAAAGCAAGAAAAAGAAGTACGCTATTAACTATTAACGTACCTGTCTCTTCCGAAACGAATGAGTACCTCTCAGACGCTCGTCCTACCATCGAATCCTCTTAGTCT
+
4::<8=>=@BBCC==><<<=BB=CE8ABB@CCB?@@@B?BBB>>=C>>?;?:>?>?;;;;+;4<6=>>AAAA888*8>;;;;;*;@>@5999'5<<8;<;<>>==A?B?BB@BBB?BBBBCCECCCCBABCCC@DC@@>@CCCBBBB@B@C?@=?BBBBAAC?CAAAAA?BB>>>><::>AA5=;;7;AEED/??=@877AAA>><><@@@@<@<@@CCC?BB???BB?B?BBD>BBC?BBBABBB@<<<>??AA???AAAB9<<@<@>>@?;AA<:::9<A:;;
@ATNG8:03105:01123
```
