## Supplementary material for "Massive Multiplexing Can Deliver a $1 Test for COVID-19": Fastq files for Ion S5 analysis of 24 indexed plates: E-gene_Plate02_Rep1_IonCode_0103.filtered.fastq (part 62 of 138)

```
GATGGTAGGACGAGCGTCTGAGAGGTACTCATTCGTTTCGGAAGAGACAGGTACGTTAATATGTTAATAGCGTACTTCTTTTTCTTGCTTTCGTGGTATTCTTGCTAGTTACACTAGCCATCCTTACTGCGCTTCGATTGTGTGCGTACTGCTGCAATATTGTTAACCGTGAGTCTTGTAAAACCTTCTTTTTACGTTTACTCTCGTGTTAAAAATCTGAATTCTTCTAGAGTTCCTGATCTTCTGGCGCGTATGTATGTCGCCTACCATCGAATCCTCTTAGTCT
+
//<<6//68==;;;45455456==8>>>>==>9=BBB:@@;>;?955955.6<<<<5:5:545=5;49==5555//)/7777'//)////)5559495/)/9)//7:/505::=556<788:0405<@@:99?9>=99299599<555:9775555(---(,606(-(///4994505==<=.<59399999(::;;>6=<::7////<6<<==+::;55.5.557<9555<<8=9<><<<>:==?865555566;>>BB=CB?>;;7;;98:)//)/6:4;;///
@ATNG8:03058:01157
GATGGTAGGACGAGCGTCTGAGAGGTACTCATTCGTTTCGGAAGAGACAGGTACGTTAATAGTTAATAGCGTACTTCTTTTTCTTGCTTTCGTGGTATTCTTGCTAGTTACACTAGCCATCCTTACTGCGCTTCGATTGTGTGCGTACTGCTGCAATATTGTTAACGTGAGTCTTGTAAAACCTTCTTTTTACGTTTACTCTCGTGTTAAAAATCTGAATTCTTCTAGAGTTCCTGATCTTCTGGGCAGACTCTCACACGCCTACCATCGAATCCTCTTAGTCT
+
44;=9?>>@CCBB@666;;@DBBB@CCCCBA@>@BEE=BB@D@@@ACCHGACCCBB?B?BBFC@D?CB@@@@@BB?BACCC1@@>ABCE>BBCIACCD@BB@BBBBCCABBBCCBBB@BCC?C?CCCCBCBC@BBCC@DBBBE@@@BBB?@@AAD?BBA?CC?B?A@BBBCDCC?BA@@@3A=A=@ABBB0BCCDD>CBCCCCBBAC5;;;;*<@ABD@D?DD>@@AAAAB@C?AAACCC<??AA=ABBACBBBBBCBBBD>ABD@CBBAA>@@=@??9?C@;;
@ATNG8:03062:01173
GATGGTAGTGTGTCTCTGAGAGTAGTACTCATTCGTTTCGGAAGAGACAGGTACGTTAATAGTTAATAGCGTACTTCTTTTTCTTGCTTTCGTGGTATTCTTGCTAGTTACACTAGCCATCCTTACTGCGCTTCGATTGTGTGCGTACTGCTGCAATATTGTTAACGTGAGTCTTGTAAAACCTTCTTTTTACGTTTACTCTCGTGTTAAAAATCTGAATTCTTCTAGAGTTCCTGATCTTCTGGGATGTGTGCGCAGTGCCTACCATCGAATCCTCTTAGTCT
+
9:9:6:<<@A@BAD>?>AB@@@@@@BBAAA??:?A@@9@@?A?BCCCFCC@CCCCB@B@CJCC@C@CBBCDBBCC?BBDGG5BB?BCCG=BCCF@BACADB@AA@BCIABBDECCBB@CBC?B@CDCDCCBB?AACC@CBBBCCBBBBBBB???B?CBB?CC@B=??BBBBCCCACDCCC;B?A=;<;<;*;ABBD>BACBCCBAAA5;;;;*;@@;;7;;@B?BBBBBCC@C@CDABBE?B?AB:BC@@@@@@A@@AAAA=ABD?BBAAA@CCAB??;?@@@@
@ATNG8:03063:01147
GATGGTAGCAGACGTGACAGAGCGCCAGAATATCAGGAACTCTAGAAGAATTCAGATTTTTTAACACGAGAGTAAACGTAAAAAAGAAGGTTTTACAAGACTCACGTTAACAATATTGCAGCAGTACGCACACAATCGAAGCGCAGTAAGGATGGCTAGTGTAACTAGCAAGAATACCACGAAAGCAAGAAAAAGAAGTACGCTATTAACTATTAACGTACCTGTCTCTTCCGAAACGAATGAGTACGTGTGCGACGTGTCTCCTACCATCGAATCCTCTTAGTCT
+
55==:?=BBDB;66><BACCCDCCC>AAA=????AA>A<??BBBBB>AA@B?@@>888888$52::<<====:;:/:@;;;;;;#9<;;;?@@2???:?B=BCCCCC;:9:B?BCC?BAABCCCAA@BCBCDDD?AACB>BABBBBBB=A=@9989CBBBCCB?BBBBBB?AA:===367===4:7818===?/7717///;:>==:>=ABBD<@<??BBB@AAABBCC>A>ABB>BBB>AABBBBBB>>:;:=??>>>>??A<??B<@???@;??;==<;??=>=
@ATNG8:03073:01176
GATGGTAGCAGACGTGACAGAGCGCCAGAAGATCAGGAACTCTAGAAGAATTCAGATTTTTAACACGAGAGTAAACGTAAAAAGAAGGTTTTACAAGACTCACGTTAACAATATTGCAGCAGTACGCACACAATCGAAGCGCAGTAAGGATGGCTAGTGTAACTAGCAAGAATACCACGAAAGCAAGAAAAAGAAGTACGCTATTAACTATTAACGTACCTGTCTCTTCCGAAACGAATGAGTACGATGAGAGAGCTCTCTCTACCATCGAATCCTCTTAGTCT
+
::::6?;@DCDC@AC@;66><:<;;6:BC?DBBBBB?B>AAA???B?BB?C>>?>==CBC/A88:8;;;==>=A7>;B=???+@@=<2999&59945555=<;;;7?=@A@BBB>BA@@BCCCCBDBCCCCC@CCBB?B?>>BCBB=@=@:97:BAABCBB?BBBBBB?BB?BBA:==?>>7;;:7==>>>/=>:>;;;DAAAC=C:>>>><>:>?BAA>@BAAABB?B?CBB>BDC@BBBCCBB>>>AA@??@?A?::::::>><A>>=><>C=??@<@@:;;
@ATNG8:03090:01172
GATAGATACTCGCTGATACACCCAGAAGATCAGGAACTCTAGAAGAATTCAGATTTTTAACACGAGAGTAAACGTAAAAAGAAGGTTTTACAAGACTCACGTTAACAATATTGCAGCAGTACGCACACAATCGAAGCGCAGTAAGGATGGCTAGTGTAACTAGCAAGAATACCACGAAAGCAAGAAAAAGAAGTACGCTATTAACTATTAACGTACCTGTCTCTTCCGAAACGAATGAGTACACATCGTCGTGTCGTGCTACCATCGAATCCTCTTAGTCT
+
<>==BCC;<;BBBBDDCCCBBB=BCC>BBBCBB?B>?@BACCC?BB<A?BCA7999:.9;@@AAAACA>><1<=;;;;;*;B>A<ABB7>==:<=<=<=<=C>A>BB?BBB=????ABCCGCBBBCCCB?BBAA=BBCCBBBB?A=@??=?CBBBBBD?AAA????BB=>>?==>???7;::6====>/<>9;888@AAAA=A:??@@;A;ADCCC?BCBBBBC=A=A@@9@@@=AABBBDC?A?A@@@BBBC@A@@@@AAB?BCCB?<?A<>>><@@@>>
@ATNG8:03100:01170
GATGGTAGTACATGGATAGACGACACCAGAAGATCAGGAAACTCTAGAAGAATTCAGATTTTTAACACGAGAGTAAACGTAAAAGAAGGTTTACAAGACTCACGTTAACAATATTGCAGCAGTACGCACACAATCGAAGCGCAGTAAGGATGGCTAGTGTAACTAGCAAGAATACCACGAAAGCAAGAAAAAGGAGTACGCTATTAACTATTAACGTACCTGTCTCTTCCGAAACGAATGAGTACGAGAGTCAGAGCAGAGCTACCATCGAATCCTCTTAGTCT
+
/9//)///999;//)//::566;;;>966515544;:.44(44389:=7;;2;538499999*;:>@@@<<==CCC<@@@@@@7<D5@1:9,544.5665<<:37-3-3;8?;<58<;;BBBBBAAACCCDG@BBBB?BAA?@????B@D;;:;BBCCCCD?CCB???@ED=A@@<?;;>>500/(/8888+6269///99>?@;?;===?;@;?>BBD@CBCBAAA5;5;@@9@::8:ABCBBAA??????BBBBBBB@>>>@@<@>>>D<AA=>>=:=CBBB
@ATNG8:03105:01153
GATGGTAGTCTCAGATAGTCTATAGTACTCATTCGTTTCGGAAGAGACAGGTACGTTAATAGTTAATAGTCGTACTTCTTTTTCTTGTCTTTCGTGGTATTCTTGCTAGTTACACTAGCCATCCTTACTGCGCTTCGATTGTGTGCGTACTGCTGCAATATTGTTAACGTGAGTCTTGTAAAACCTTCTTTTTTACGTTTACTCTCGTGTTAAAAAATCTGAATTCTTCTAGAGTTCCTGATCTTCTGGTATGACTAGTGTACTACTACCATCGAATCCTCTTAGTCT
+
>4458=>=BBB@?;>@;=@<<===@BC>>A99-399909<5:7655==9989BABB=@<?BBC<<;<A00/;::35255===+=C=887??8?:AB<A<>;>A=AAAAAB>BCDCDDCC@BBB?B@CCA@AAAC?CBCC@CA@@B@@@@CDAAABAA>AAA=AA?A<??BBBCCBB>AA@@@7A=A=;;;;;;%;@?@@;@CBCBBC::;>@FLGF+DBBCC@CACC@BBCBBDC@C@CCCC@@=?AB?BCCCCCCCCCCCCCCCBBBC?BCCDD?CB?B??9?A?99
@ATNG8:03058:01213
GATGGTAGCATCATGCATATCTCACCAGAAGATCAGGAACTCTAGAAGAATTCAGATTTTTAACACGAGAGTAAACGTAAAAAGAAGGTTTTACAAGACTCACGTTAACAATATTGCAGCAGTACGCACACAATCGAAGCGCAGTAAGGATGGCTAGTGTAACTAGCAAGAATACCACGAAAGCAAGAAAAAAGAAGTACGCTATTAACTATTAACGTACCTGTCTCTTCCGAAACGAATGAGTACGATGAGAGAGCTCTCTCTACCATCGAATCCTCTTAGTCT
+
::=>:CCCCCDCCCCBCCBGDA@@B?BCC?CBB??@=?;?A@>?>?8BB?B<?>:::777(528>;AAAAACAB:AA@A@AA1@A>B4;;;-;<<=666;>>>;?;@?AA=AAC>BBABCEEDBBBCCCCBB?AC??<@BA?CC986;@DBB?BBBBACCC?CCCBBB?@?:9998<:888)8871888888%/:58///=;BAA=A<@@A@:=:=?BBC@CCBA@?>9?;???8?A@=ABBBBBBBB>@@A>??A@@@>>=>>@A=@===A<@@<AAA<AA@?@
@ATNG8:03064:01196
GATGGTAGTGATACAGATCAGACACCAGAAGATCAGGAACTCTAGAAGAATTCAGATTTTTAACACGAGAGTAAACGTAAAAAGAAGGTTTTACAAGACTCACGTTAACTATATTGCAGCAGTACGCACACAATCGAAGCGCAGTAAGGATGGCTAGTGTAACTAGCAAGAATACCACGAAAGCAAGAAAAAGAAGTACGCTATTAACTATTAACGTACCTGTCTCTTCCGAAACGAATGAGTACGATGAGATCTCGTGTGCTACCATCGAATCCTCTTAGTCT
+
/:;<=AAABBBFGDCCB@@?CCCCC?BCC@BAAABB?B?BBBBBBD@CB?C?==88:;;;*;3>?AA@A@B;::/::;;;;;*;;=<5955&5@:7<A;ACDCCD?B?BCBAAA?BBAAABBCCBBBBBB>>:>???:>;;;888>:B??;;:=@:;:AAD<>>?=>==@>8::939::<<4;::5;??@@/<<7<///<<??@<@;@@BA<@<AACCC@CBBBBCB>B@BBB<BBB?BBBBBBBBBABCAA?>=>>AA@667AB<AA>>>7::::;:7=AAAA
@ATNG8:03070:01197
GATGGTAGCGCGACGAGCGTAGACCCAGAAGATCAGGAACTCTAGAAGAATTCAGATTTTTAACACGAGAGTAAACGTAAAAAGAAGGTTTTACAAGACTCACGTTAACAATATTGCAGCAGTACGCACACAATCGAAGCGCAGTAAGGATGGCTAGTGTAACTAGCAAGAATACCACGAAAGCAAGAAAAAGAAGTACGCTATTAACTATTAACGTACCTGTCTCTTCCGAAACGAATGAGTACAGAGAGTACGATATGTCTACCATCGAATCCTCTTAGTCT
+
99995999:9996;;;===A?<<<>8==B:<<:99928598888:=7B<>B>787=<<<<,96:753<799855,7599555$5;49.555&5::5:555:8<8=6<98817AA49:AACBBBCHBBBABAC@B?@?????BA@@B4;5;::3:@@CA@AA>ABC879=A?899707/666.///(/5555(3<49757757998==@@??;?198AA@=AA@AAAA>>=@@=7=00+000=@A=?????=>666<<:<768;9:;>>A@A;AC=@@@7;;A@?
@ATNG8:03074:01235
GATGGTAGTACATGATAGACTACACCAGAAGATCAGGAACTCTAGAAGAATTCAGATTTTTTAACACGAGAGTAAACGTAAAAAGAAGGTTTTACAAGACTCACGTTAACAATATTGCAGCAGTACGCACACAATCGAAGCGCAGTAAGGATGGCTAGTGTAACTAGCAAGAATACCACGAAAGCAGGAAAAAGAAGTACGCTATTAACTATTAACGTACCTGTCTCTTCCGAAACGAATGAGTACGATGAGAGAGCTCTCTCTACCATCGAATCCTCTTAGTCT
+
777749<?CBBBB@@A@@@;?@@>:5:::5:<<4557;7;<;<<<=7::6?<8<:559999#56<@<A?>BCCCB=BC@AAAA0CB>C5;;;-;BD??@?=CDCBB?A?BC?BBB>AAB@CBDDBBCCCCBBC?CCCC?AABBAA??<?@D??>@BBBBCCB?BBCCBB@BB?@@?:>=:::5;0//7====,99-7///<>C>?<><>@@@<@<@ACBC@BCBB@BA;@;?@@9@??=?BBBBBBBBBBCBBBBAAB>>>;;:=>=B:::A;>>9>AA<AA>>>
@ATNG8:03084:01220
GATGGTAGCTCGCTGATGATAACTCCAGAAGATCAGGAACTCTAGAAGAATTCAGATTTTTAACACGAGAGTAAACGTAAAAAGAAGGTTTTACAAGACTCACGTTAACAATATTGCAGCAGTACGCACACAATCGAAGCGCAGTAAGGATGGCTAGTGTAACTAGCAAGAATACCACGTAAGCAAGAAAAAGAAGTACGCTATTAACTATTAACGTACCTGTCTCTTCCGAAACGAATGAGTACGAGAGAGCACACGTGTCTACCATCGAATCCTCTTAGTCT
+
9:=?@BBCCC>>;;66<<BBGACBB?BCD@DCDC@?=?@CCC???C@CD?C@???AAA@A2A?@>>BBABAA@@:>>BCEDD5BB?B<BBB7@CC?BBCBCCABC@B?BE@BBB=?>BBDBBCCCCCCCCDC@C@AA@B887???@=@?C9:99CBBBCCB?CDAABB@B?;:::,//;;=388?;@@DDD.;;<>>>>A@>>><A<@>>>;@<@BCBC@CCBBBDC>A?BBB>BCC?AAABCBBBA==A>>=A;<=AAA@@>>><>>>=B<AA<@@@<@?<==
@ATNG8:03089:01221
GATGGTAGTATCTGCACACTCTGTCCAGAAGATCAGGAACTCTAGAAGAATTCAGATTTTTAACACGAGAGTAAACGTAAAAAGAAGGTTTTACAAGACTCACGTTAACAATATTGCAGCAGTACGCACACAATCGAAGCGCAGTAAGGATGGCTAGTGTAACTAGCAAGAATACCACGAAAGCAAGAAAAAGAAGTACGCTATTTAACTATTAACGTACCTGTCTCTTCCGAAACGAATGAGTACGAGAGAGCACACGTGTCTACATCGAATCCTCTTAGTCT
+
99995;9:>>;66<<9@@;@;<>BC@CCC@BA@@;;6:;@?877@B=BB?B>@@>99999(995528858::9:36255:::(996;4999+9995<565<;=550478849:<7;;8>@DABBBBBA@?@@<;:771333388886=8@9505;>;>??A=AA@A@A>BA@BCC====;:.777179;9;.9=7=576:96252(549<=>;=:;<A;:5;@<==9?<A67:@7==@*000==?@DB@??>==@A>>=AABDBBB>>==>=AA;===8=>;;;
@ATNG8:03091:01198
GATGGTAGCACACGAGATCTCATCGTTCTCATTCGTTTCGGAAGAGACAGGTACGTTAATAGTTAATAGCGTACTTCTTTTTCTTGCTTTCGTGGTATTCTTGCTAGTTACACTAGCCATCCTTACTGCGCTTCGATTGTGTGCGTACTGCTGCAATTATTGTTTAACGTGAGTCTTGTAAAACCTTCTTTTTACGTTTACTCTCGTGTTAAAATCTTGAATTCTTCTAGAGTTCCTGATCTTCTGGGCAGACTCTCACACGCTCCATCGAACCTCTTAAGG
+
4445.55555555559;:=556;;<<7;;>;>:@@??6?=8=89:5>>>><>;;44-44978:495:99::333:498999)662799=35==B<?=?8;<033227727822557:59<<-/*.666999949:<A<:;:A=<::997>;://.).(.82///(56:<>>=<<;>78=>@?1?8>6:;AAA/=<333-3-----687:4788-7//)/9383=><????>==:==BA@@@@:::=@6=/--7333==9=----60669;;790--,09(,)
@ATNG8:03091:01239
GATGGTAGTGTCATATGAGAGTGTGTACTCATTCGTTTCGGAAGAGACAGGTACGTTAATAGTTAATAGCGTACTTCTTTTTCTTGTCTTTCGTGGTATTCTTGCTAGTTACACTAGCCATCCTTACTGCGCTTCGATTGTGTGCGTACTGCTGCAATATTGTTAACGTGAGTCTTGTAAAACCTTCTTTTTACGTTTACTCTCGTGTTAAAAATCTGAATTCTTCTAGAGTTCCTGATCTTCTGGACAGAGTGTGCAGATACTACCATCGAATCCTCTTAGTCT
+
/;//,/::@B966?@?B969BAA@AA?>?AAB?AAAC>CJ?A;B;@<<BD@CBBBB>A?AA995;?ABBBAAABB59:===,=A>:::CD=A79:=@??>AB=B@A@ACACCBCEEDD@BBB?C?BBBC@AAC@DCCC?BACAA@CBCBBBBAAAC@DBC?CC@B@BBBBCDCBA;?::99-:5:;;;;;;*;BBBE>DCCCCBCCCHACHHH5BBBCF@C@CC@CCCBCBB?B?CCCGAA>ABB@CCCCCBBCBBBBCCCCABBD?CBBBB@CF@??>?BBBBB
@ATNG8:03092:01193
GATGGTAGCACGACACGACGATGTGTACTCATTCGTTTCGGAAGAGACAGGTACGTTAATAGTTAATAGCGTACTTCTTTTTCTTGCTTTCGTGGTATTCTTGCTAGTTACACTAGCCATCCTTACTGCGCTTCGATTGTGTGCGTACTGCTGCAATATTGTTAACGTGAGTCTCGTAAAACCTTCTTTTTACGTTTACTCTCGTGTTAAAAATCTGAATTCTTCTAGAGTTCCTGATCTTCTGGGTCTCTCTCTCACGCACTACCATCGAATCCTCTTAGTCT
+
::=><BCLHBBB>?@CCCGA@<:=CCCCCDBB?BCEE@@@>@?AAAAABB?CBCBD>A@BEBB?B?BBBBCCB?;755;;;)27-8888'59978@>>;:A388>>CB=A@?@>>>>9>>>8<8<@@@@@AA;AA@@:=<<<>;>;@@>>AAAAA8:;@<AA=C=AAA<<<AAAAE<<<;-;68389;;;,--79;4;---9=:?>A<@AAA*A=<88089===@?????B=B=B@@>>><A@@@:??=@>?AA@?>>AA=AAAA;<>>??=?A=>=>:=;8::
@ATNG8:03095:01216
GATGTAGTGTGTCTCTGAGAGTAGTACTCATTCGTTTCGGAAGAGACAGGTACGTTAATAGTTAATAGCGTACTTCTTTTTCTTGCTTTCGTGGTATTCTTGCTAGTTACACTAGCCATCCTTACTGCGCTTCGATTGTGTGCGTACTGCTGCAATATTGTTAACGTGAGTCTTGTAAAACCTTCTTTTTACGTTTACTCTCGTGTTAAAAATCTGAATTCTTCTAGAGTTCCTGATCTTCTGGCTCTCGTAGACAGATACTACCATCGAATCCTCTTAGTCT
+
::==CCCCCCCCC<;@BBBBCAAADBA???A=@ACC>BA?B?CCCBCCC@CBCBB?B@DCBB?B@DDDCBBBBB>@AAAA1BC@CCCD=BBBCACCC@CC@CBBBBC@CCBCCCCC@CCC?C?DDCDA@@D?CDCC>B@@@BA@@BBBBBBBAC?BAC=AA?C?AABBCDCCC@BDCFD;B>B<@BBBB0BB@@A<A@CCCCCBBC@CCCC5CCABB@D@DD?CCCCCAA?B?BBBCDC>BBC?CCCCBBABCCBBBDBBBCAA?ABCCC?AA=?@B?BB===
@ATNG8:03100:01193
GATGGTAGTGTGTCTCTGAGAGTAGTACTCATTCGTTTCGGAAGAGACAGGTACGTTAATAGTTAATAGCGTACTTCTTTTTCTTGCTTTCGTGGTATTCTTGCTAGTTACACTAGCCATCCTTACTGCGCTTCGATTGTGTGCGTACTGCTGCAATATTGTTAACGTGAGTCTTGTAAAACCTTCTTTTTACGTTTACTCTCGTGTTAAAAATCTGAATTCTTCTAGAGTTCCTGATCTTCTGGGTGTATCAGCGAGTATCTACCATCGAATCCTCTTAGTCT
+
/:774999;>;;@<655<<555>>>>??>>?B?BBBC>CD?A@AFCCCCCACCCBB>B@CDDE@C?@ADCCDIFD?@ABBB5BC@CCCD=CBBC?BACACC?AABBBH;;;CCCC:;:;AA=A?CCABBBBB@CCCC>AABCCCA@ACCCB>??@=@??<?A<?<?AAACBB@A=>;;;;.;5;5;CAA@,@ABBB>BBBBCCBAA@5;;;;*;AA;;7;?BB?BCCBBBC@B?BCCCCD@BABB<CBAAACCDCBBBCHDBBBA=@?@@@<>?;?:929>999
@ATNG8:03104:01235
GATGGTAGGTGCACATGAGTGTATCCAGAAGATCAGGAACTCTAGAAGAATTCAGATTTTTAACACGAGAGTAAACTTAAAAAGAAGGTTTTACAAGACTCACGTTAACAATATTGCAGCAGTACGCACACAATCGAAGCGCAGTAAGGATGGCTAGTGTAACTAGCAAGAATACCACGAAAGCAAGAAAAAGAAGTACGCTATTAACTATTAACGTACCTGTCTCTTCCGAAACGAATGAGTACTGCATCTCACTCTCGCCTACCATCGAATCCTCTTAGTCT
+
::<<:=?F:BBBC?==@?@DBAAAB?BBC@EDDCCC@B?BBDBCCD@CG@B?BCCCDCCC1DADCBBBBCCCCE>A@=@@@@2AC@C>BBB9BBB@F>>>BBBCC?B?BC?BBC?B===FCCBCDCBBBBAA?AABB>B@??><<>;@?BBB?BGCBBBBB?BBBAAA?AA8:::4;=@DD:?;;7:ADDD/==9=///99AAA<A:=<>?4:6:=CCC@CCAAABB?B@BBB=BBA?BBBBBBBBCBBBB>>:=>>??BD?CCB?B998B?BA@BCB?BB;::
@ATNG8:03057:01274
GATGGTAGTATATCGCGTCGCTATCCAGAAGATCAGGAACTCTAGAAGAATTCAGATTTTTAACACGAGAGTAAACGTAAAAAGAAGGTTTTACATGACTCACGTTAACAATATTGCAGCAGTACGCACACAATCGAAGCGCAGTAAGGATGGCTAGTGTAACTAGCAAGAATCCACGAAAGCAAGAAAAAGAAGTACGCTATTAACTATTAACGTACCTGTCTCTTCCGAAACGAATGAGTACGATGAGATCTCGTGTGCTACCATCGTTCTCCTTAAGTCT
+
CDCD@C>CCCCCBCBCBDC@@ACBB@BCDADFGBAA=A?CBBBDDE@BB=?<@AA@A@AA2A?BBBBABB::9?8?@@@@@A,;:595959'59<;<=>>=CB;;9;>BB>CBB?ABBBBBCCBBCCCA@@C?CCCA>BAABBBBB?A>@??<?@CBBBBC@BAABBA=77/6:497///(...(.....$-627...77:=D7=3=A999;7;:@AC@CBBBBBB@B@CCC>CCC?BBBBAAACCA==<=>::;AC@@?>>>=:=?@AA=AAB=A=A=A==>
@ATNG8:03064:01258
GATGGTAGTACATGATAGACGACACCAGAAGATCAGGAACTCTAGAAGAATTCAGATTTTTAACACGAGAGTAAACGTAAAAAGAAGGTTTTATCAAGACTCACGTTAACAATATTGCAGCAGTACGCACACAATCGAAGCGCAGTAAGGATGGCTAGTGTAACTAGCAAGAATACCACGAAAGCAAGAAAAAGAAGTACGCTATTAACTATTAACGTACCTGTCTCTTCCGAAACGAATGAGTACGATGAGAGAGCTCTCTCTACCATCGAATCCTCTTAGTCT
+
4:995;;9:955599:<<6559955.59947:9///)/)/879:;9686169////////$57<=>>??CCBCB?BB@AAAA0@A=A4:9:&0//93////:9:;<4:48><@@@=@BBBCCCCDCCCCCCBC?CCA@>ABBABBBB?B@CBB@ACBBBBBA>ABBBAA>CC@@@@9===<;3:9:488888(8@:?888@A@@@<@<@@AB:=:>ACCC@CCBBACC?A?AAA<ABB?AAACCCBBB@@BBBBBA?=<<<;;;<?=A;;9C7=>=@??<?>>>@
@ATNG8:03074:01263
GATGGTAGGACGAGCGTCTGAGAGGTACTCATTCGTTTCGGAAGAGACAGGTACGTTAATAGTTAATAGCGTACTTCTTTTTCTTGCTTTCGTGGTATTCTTGCTAGTTACACTAGCCATCCTTACTGCGCTTCGATTGTGTGCGTACTGCTGCAATATTGTTAACGTGAGTCTTGTAAAACCTTCTTTTTACGTTTACTCTCGTGTTAAAAATCTGAATTCTTCTAGAGTTCCTGATCTTCTGGTGTCTGATCTGTATCACTACCATCGAATCCTCTTAGTCT
+
99;<9B?CAJHBCCCBCCCCCBBB@BCCCCBB?BCDD=BB?C@CCCECAA?ABCCD?C?CDDD@B@B?@@CBBBE@BBCCC3CB@BCCD>CCCC@CBA>AC>?@BBBC@CBABCCBB?BCC?C?CCBABBBC?BBED=@@BBBABBBBBBBAAAB?CBB?BB>A?BBBBCCCBA;A::::.;>A=;;;;;*;CBDD>BBFFGCCCCC?CBBB5CFCCB@C@CG?BBCBB@@<@@BCAABD@C8999BBBBBDDCCBBBCCCBCCC@CCBBB>BB?ABB@BB@??
@ATNG8:03085:01276
GATGGTAGGCGACATACATACGCGCCAGAAGACAGGAACTCTAGAAGAATTCAGATTTTTAACACGAGAGTAAACGTAAAAAGAAGGTTTTACAAGACTCACGTTAACAATATTGCAGCAGTACGCACACAATCGAAGCGCAGTAAGGATGGCTAGTGTAACTAGCAAGAATACCACGAAAGCAAGAAAAAGAAGTACGCTATTAACTATTAACGTACCTGTCTCTTCCGAAACGAATGAGTACAGAGAGTACGATATGTCTACCATCGAATCCTCTTAGTCT
+
4445.5;=9<;96BBBDHEH@AACC@CBCADCCBB@B@BBCAAAB?BB@B?BBBAACDD3A?BBBCBBBBCCC=BBBCCCD5BB?C5;;;6;CC@@@@BCAA@A>A?AG@CBC>@@?@BBCBCCCBBBBBC@BBBB<>=??<=>B8?=?995:@@@ABCBABBBBBB?AA<977088>>>5===8=??@@/<@9@///==@@@<@=@@@B;><>@BBB@CBBAABB?B?BCE@AAA?AAABBAA>>>@?@C>==AAA@?>====:??A@@<>><;;;=AD:;;
@ATNG8:03088:01278
GATGGTAGAGTATCATGTGTATCTCCAGAAGATCAGGAACTCTAGAAGAATTCAGATTTTTAACACGAGAGTAAACGTAAAAAGAAGGTTTTACAAGACTCACGTTAACAATATTGCAGCAGTACGCACACAATCGAAGCGCAGTAAGGATGGCTAGTGTAACTAGCAAGAATACCACGAAAGCAAGAAAAGAAGTACGCTATTAACTATTAACGTACCTGTCTCTTCCGAAACGAATGAGTACACATCGTCGTGTCGTGCTACCATCGAATCCTCTTAGTCT
+
4<;<?B=DCCBABDCCBBBBCCBCB?BAB?BBCGCA?A@CDCCCCD?CC@C@CCA99999*:>BBBBBBBBBCB=AB;;;;;*;>==4:99&3>;7<BB==BBBB@B?BC?CCC?BBB>CCCDCCCCCCCBB?BBCC?BBBB??<<7?=@AA?CBBBBBBB>BBB>>>9?A>???=@====4=8918=>?2<<7:///;;>AA=A=>>>><?;?@CCC@BBCCBCC@C@CDD>CCC?BBBBBBBBBB@BBBCCBCBBB???BBB?BBBBB?BB?BBC@DBBBB
@ATNG8:03089:01240
GATGGTAGGAGACAGCGTCGCACACGTACTCATTCGTTTTCGGAAGAGACAGGTACGTTAATAGTTAATAGCGTACTTCTTTTTCTTGCTTTTCGTGGTATTCTTGCTAGTTACACTAGCCATCCTTACTGCGCTTCGATTTGTGCTGTACTGCTGCAATATTGTTAACGTGAGTCTTGTAAAACCTTCTTTTTACGTTTACTCTCGTGTTGAAAATCTGAATTCTTCTAGAGTTCCTGATCTTCTGGTGTCGTCTATCATGTACTACCATCGAATCCTCTTAGTCT
+
4;99=@<@=@@AA///::;/66<<?>;<<><;:493333&396;,33388::6:::>@6@8<>8;47055888555?;?=?>?.:::>::::.:??@=A>>;>><@>>>>@<>>??BC??;?BA9=9:::?==>B=AA@@@9?>>788><;///6733,...3550507:::999;;385555*56=9=====.=?<<=067:///::6:59>>>5?;;;><>=CD=AABAA@?;?<AAAA>>:9=<6///;;887AA><;;@>>A@@9@<=>A<@@;;97483333
@ATNG8:03089:01268
GATGGTAGAGTATCATGTGTATCTCCAGAAGATCAGGAACTCTAGAAGAATTCAGATTTTTAACACGAGAGTAAACGTAAAAAGAAGGTTTTACAAGACTCACGTTAACAATATTGCAGCAGTACGCACACAATCGAAGCGAGTAAGGATGGCTAGTGTAACTAGCAAGAATACCACGAAAGCAAGAAAAAGAAGTACGCTATTAACTATTAACGTACCTGTCTCTTCCGAAACGAATGAGTACATAGATATACGTATAGCTACATCGAATCCTCTTAGTCT
+
==C@?B=CCCCCCEDCDBCCBCBBC@BAA=ABCC999:?ABCCCCC@CD?B?BCC@AAAA2BACCCCCCCCBBB<AC@@@@@0??=?4:99&4:=8;@@=BDCBB>A>AB>BBB;>=B?CCCCECDDCCCCC?BBBB>@@BBCCB@B@BBB@ABBBBBBB>BBBBBB>BA;777155<=<0:9:6:@DED/==9=///==?ED;A=A>==<?<?ACCC@CCBBBCC?B@BBC>BBB?B@@@BBBBAB@@AB><=<>A???>>>>????@;@A;888;@@:88
@ATNG8:03090:01247
GATGGTAGTGTGTCTCTGAGAGTAGTACTCATTCGTTTCGGAAGAGACAGGTACGTTAATAGTTAATAGCGTACTTCTTTTTCTTGCTTTCGTGGTATTCTTGCTAGTTACACTAGCCATCCTTACTGCGCTTCGATTGTGTGCGTACTGCTGCAATATTGTTAACGTGAGTCTTGTAAAACCTTCTTTTTACTTTTACTCTCGTGTTAAAAATCTGAATTCTTCTAGAGTTCCTGATCTTCTGGTAGAGCGTGCATATATCTACCATCGAATCCTCTTAGTCT
+
<945.55555556:99994444445<<<:;??6?BBD=BA@D?CCCDBBA>AA@00+0)09785;8===BBDCBB?BCCCC3BB?BCEF?C@AA?BACABB@@B@BAC@CBBBBBCB=@@@?B@CCCECCBC?BB@@=ABC@AABBCCBBBBBBF?CAA>AC@B?BBCCBABAD?BA@@B7A?C@BBAA@,@@AAA.;<CBBBA@@@5<<<<*;CDCC?B?BC?CBBBCCC?C?BBBBDC@B;;5;;;;@@BAAAAACBBBBBA?>?AA::99C@B??=@BCBB
@ATNG8:03091:01260
GATGGTAGTGTCATATGAGAGTGTGTACTCATTCGTTTCGGAAGAGACAGGTACGTTAATAGTTAATAGCGTACTTCTTTTTCTTGCTTTCGTGGTATTCTTGCTAGTTACACTAGCCATCCTTACTGCGCTTCGATTGTGTGCGTACTGCTGCAATATTGTTAACGTGAGTCTTGTAAACCTTCTTTTACGTTTACTCTAGTGTTAAAAATCTGAATTCTTCTAGAGTTCCTGATCTTCTGGTATGACTAGTGTACTACTACCATCGAATCCTCTTAGTCT
+
994505<<<=><@?>;99;?B>>CC?;;CB<C<A??;09<1626>>C?<=:<<<;<5838833058<<<=5954=533333$33-4:A=8<BBCACDG@CC@BBBCBC;;;CBDDBC?B@@=@>BBABACAB@FBBB>BCB;;;@AAABAAA;;9?CBB?BB?B798BCBBDAB9>000+0*0*0000)//:<<3;;;;@>?A??8<<<<+<>>@@<@<?B?=DDCCBB=@<@BABBA@B;;:;BBCCCCIIGAABCBBBCDD:;;B@@=@C?BBBABCCAB
@ATNG8:03091:01269
GATGGTAGGACGAGCGTCTGAGAGGTACTCATTCGTTTCGGAAGAGACAGGTACGTTAATAGTTAATAGCGTACTTCTTTTTCTTGCTTTCGTGGTATTCTTGCTAGTTACACTAGCCATCCTTACTGCGCTTCGATTGTGTGCGTACTGCTGCAATATTGTTAACGTGAGTCTTGTAAAACCTTCTTTTTACGTTTACTCTCGTGTTAAAAATCTGAATTCTTCTAGAGTTCCTGATCTTCTGGATACACTCATGTGCACCTCATCGAATCCTCTTAGTCT
+
@<<<:?>CACDBCCBBBBCBBBCC@CCCCCBB@CBBE>BB?B?CCCCCEDACCBBB?C@DCBB?C?CCCDBBBCC<@@CCC1BB=AACC=CCCC@CCC@CC?@@BCDD@BBCCCCCC?DDD?B?CCCCCCCC?CCBB@CBAAAABBCCCBAAAAC?BBB?BB>B?AACCCBCCF@CBCCC;C@C?BBBBB2BCCCC=CCCCDDC@@@=@@@@2AAABC?B?BB?BBCBCCC??=AACDBB>AAC@CCCCCCCCC@@@CCBB<AABBBA@>AB>AAA>BB@@@
@ATNG8:03103:01262
GATGGTAGCATCATGCATATCTCACCAGAAGATCAGGAACTCTAGAAGAATTCAGATTTTTAACACGAGAGTAAACGTAAAAAGAAGGTTTTACAAGACTCACGTTAACAATATTGCAGCAGTACGCACACAATCGAAGCGCAGTAAGGATGGCTAGTGTAACTAGCAAGAATACCACGAAAGCAAGAAAAAGAAGTACGCTATTAACTATTAACGTACCTGTCTCTTCCGAAACGAATGAGTACGATGAGAGAGCCTCTCTACCATCGAATCCTCTTAGTCT
+
994579=BBCGGGCBBABCBBBD@?=?AA>@AA@AA>B>BCFBB@@=??7??@@==<888)86>>@ABAA;:;9.:=;;;;;';<=@5:99&5=94;@;@BCAAB9;8:A>ACF>??BBCBBBCCCCCAAAB?BA@@?B>>>@???;A=A@@=@BBBBBBB?BBBBBB>AA:>>>9>:;<;18885;?AAA/9;6;///:<>>><@<@>>?;?;@?BBC?CCBBABB=?=>BC<A??<?>?>CAAAA>AAA@@@??<?@==>>@:=>@AB=BA=@??<?:::?
@ATNG8:03109:00673
GATGGTAGCATCATGCATATCTCACCAGAAGATCAGGAACTCTAGAAGAATTCAGATTTTTAACACGAGAGTAAACGTAAAAAGAAGGTTTTACAAGACTCACGTTAACAATATTGCTGCAGTACGCACACAATCGAAGCGCAGTAAGGATGGCTAGTGTAACTAGCAAGAATACCACGAAAGCAAGAAAAAGAGTACGCTATTAACTATTAACGTACCTGTCTCTTCCGAAACGAATGAGTACTGCGTCTCACTCTCGCCTACCATCGAATCCTCTTAGTCT
+
<<=?@CBCCDICCBCBCCBBCBBCB@CCC?ECD999?C?BBB994<6@@=B>?;;=;;;;*:5:@A===BAA@A:@@BBBBB5CB@D799909@=9<@<;=AD<B>A@CC?AAA?BAA@DDCB>??BBBBBA=@>BB<AABBBB>>;><@<<:=;:;>>>@<@@?@DD>==:=?>:;:;=>3;<<5=AAAA/@@AA@@@A88:=A=@?@B<>:>>?@@=AAAA@@@<@====8=BB????E::8AA@;;;@@D><>AA@@<>@@=A@@@B:>><>>>=AAA@@
@ATNG8:03118:00676
GATGGTAGCTCTGCTCTGACTCTCGTACTCATTCGTTTCGGAAGAGACAGGTACGTTAATAGTTAATAGCGTACTTCTTTTTCTTGCTTTCGTGGTATTCTTGCTAGTTACACTAGCCATCCTTACTGCGCTTCGATTGTGTGCGTACTGCTGCAATATTGTTAACGTGAGTCTTGTAAAACCTTCTTTTTACGTTTACTCTCGTGTTAAAAATCTGAATTCTTCTAGAGTTCCTGATCTTCTGGTGTCTGATCTGTATCACTACCATCGAATCCTCTTAGTCT
+
A9><055;<<=>A<>@<?@@@@@@@@?==?>>6<CEG?CC@C@CBBCGCC@CAACBAG?BBCE?B@BBBCBBBCC@BCBCB3BC=??BA;@B:;8;CB?BC;;;CCCG@DBBBCBBB?BBB>@?ACBC:;;@>@ACC?B@@@@ACDDDDBB@AAB?AA@=@A;@:@@@@@BBDB>A;;;;.;>C@<<;;;*;BBDC9<;CBBBBA@@<@@@@0>?A@@>@?CCABBBCBAA?A?BBCBCC@FAB@CDCBCBDCCC;:;CCECCCC?BAAAA?BA?B??=???AB
@ATNG8:03126:00688
GATGGTAGTGTCAGTGCGCGTCGTCCAGAAGATCAGGAACTCTAGAAGAATTCAGATTTTTAACACGAGAGTAAACGTAAAAAGAAGGTTTTACAAGACTCACGTTAACAATATTGCAGCAGTACGCACACAATCGAAGCGCAGTAAGGATGGCTAGTGTAACTAGCAAGAATACCACGAAAGCAAGAAAAAGAAGTACGCTATTAACTATTAACGTACCTGTCTCTTCCGAAACGAATGAGTACGAGAGAGCACACGTGTCTACCATCGAATCCTCTTAGTCT
+
/7996;::@=666;<===B966:<<9<>C@CD@@@A=@699@?BBB?CD@B=>==99999'88>=>BBBA;;;@3;;::;;;*;@>@5999&5<<7;966=<<5548?BA?BBB?CDBBDCGDCDBCCBCCCACCBB@BA@@AA??8@>A::8:BA@ABBB@CBBBBB@CC@@?;;>>AA>78885;==>>/>D<?888ABBBA<A=B@??:=:==AAC@C;::BBB?B@BCC>CCC?AAABBBBBACBB>>=>>>>??@@@?@@<A??>C9@@=@=<9<::::
@ATNG8:03136:00681
GATGGTAGCGCGACGAGCGTAGACCCAGAAGATCAGGAACTCTAGAAGAATTCAGAATTTTTAACACGAGAGTAAACGTAAAAAGAAGGTTTTACAAGACTCACGTTAACAATATTGCAGCAGTACGCACACAATCGAAGCGCAGTAAGGATGGCTAGTGTAACTAGCAAGAATACCACGAAAGCAAGAAAAAGAAGTACGCTATTAACTATTAACGTACCTGTCTCTTCCGAAACGAATGAGTACGATGAGATCTCGTGTGCTACCATCGAATCCTCTTATTCT
+
>:99655;55666>??>==;;:444(49868:::99286878333<.336:4////(.333'3277577998666-226@@@@+==8<.555&5<;9=;;;=B==B?C>AA?ABB?BBB@ABBABBBCCC@@@@CCCC?BBC???BC;@=@??;?A@??AAB?BDCBBB?BB@A=<;AAAAA.55219=?AA/??;>888@B@@A:>:>ADD<@=??BB@<=0000//6?68<;37;;6=;=>AB>>>======?@@@A??;;;@C=A@??A=AB;;;;5;9177
@ATNG8:03142:00644
GGATGGTAGCACGAGTCACTCATATCCAGAAGATCAGGAACTCTAAGAAGAATTCAGATTTTTAACACGAGAGTAAACGTAAAAAGAAGGTTTTACAAGACTCACGTTAACAATATTGCAGCAGTACGCACACAATCGAAGCGCAGTAAGGATGGCTAGTGCAACTAGCAAGAATACCACGAAAGCAAGAAAAAGAGTACGCTATTAACTATTAACGTACCTGTCTCTTCCGAAACGAATGAGTACTGCGTCTCACTCTCGCCTACCATCGAATCCTCTTAGTCT
+
0)/994:999;;;;<<?>>>>666=>9<661559555.48777//)/83886:698344>==+>58888;;;9887.;745555$5949.555'59949555:=<<A@B?BB?BBB<??:9;9@<@B996;?@@@;::A=???@?@@B=B=?:948;==?:==?BB@<@B>@@<99:9=>=::08>>977877(757;77575>>?B?BBBB?A=@A:99<?AB>>?>5;5:==3999/77<88;82222569==>=>>>9:7:AB;A@85929A28884888:5
@ATNG8:03146:00671
GATGGTAGGTGCAGCATGAGTGTATCCAGAAGATCAGGAACTCTAGAAGAATTCAGATTTTAACACGAGAGTAAACGTAAAAAGAAGGTTTTACAAGACTCACATTAACAATATTGCAGCAGTACGCACACAATCGAAGCGCAGTAAGGATGGCTAGTGTAACTAGCAAGAATACCACGAAAGCAAGAAAAAGAAGTACGCTATTAACTATTAACGTACCTGTCTCTTCCGAAACGAATGAGTACGTGTGCGACGTGTCTCCTACCATCGAATCCTCTTAGTCT
+
4445.555.555666;;====:9443-388-34:;<:8=9==BCCBB>AB?B;>@?;;;;.98<@@<<@CCCCC<@AAAAAA2A:=;5444&3;;7<=?:8::39.58;94?AB699A@BBABACCCDCCCC@BBCCAC:::@=><8<8000)/>==?;=B8A@@????@A=???9=:988)886-6=<=9.9805../559<>;?;=;;:4:187;@?>BB::;CC>@=?BC<???<::9@AA@A>997@A?:79:8:=B=><99??A>>;:;79//(/9:9@
@ATNG8:03154:00683
GATGGTAGTCTCAGATAGTCTATAGTACTCATTCGTTTCGGAAGAGACAGGTACGTTAATAGTTAATAGCGTACTTCTTTTTCTTGCTTTCGTGGTATTCTTGCTAGTTACACTAGCCATCCTTACTGCGCTTCGATTGTGTGCGTACTGCTGCAATATTGTTAACGTGAGTCTTGTAAAACCTTCTTTTTACGTTTACTCTCGTGTTAAAAATCTGAATTCTTCTAGAGTTCCTGATCTTCTGGTCTACTACACTTACTCTACCATCGAATCCTCTTAGTCT
+
94458<<=BCBCBBBBCD@A@BBBBBBB@>?A??AAD>CCAC@CCBCBBB>AABBB?B>AB?>:@8;:BBACB??179999)9A<BBCD>@=BC?BBB@BD?@ABDAB@BCCECBBB?BCD@D@BBBCCDCC@CCBA?BBBBBBBCBBCB:::@@=?A@?BC@E<@?BAAACCC@BBBCC7A=A5;;;;<*;AABC>AACAAACAAA4;;;;':>?@@?@@CC@BCDCBAA?B@BBBBCB@BBCACBBBDCCBBAC@CDDAAAB>BCB??8=<878828A?@A
@ATNG8:03115:00712
GATGGTAGCAGACGTGACAGAGCGCCAGAAGATCAGGAACTCTAGAAGAATTCAGATTTTTAACACGAGAGTAAACGTAAAAAGAAGGTTTTACAAGACTCACGTTAACAATATTGCAGCAGTACGCACACAATCGAAGCGCAGTAAGGATGGCTAGTGTAACTAGCAAGAATACCACGAAAGCAAGAAAAAGAAGTACGCTATTAACTATTAACGTACCTGTCTCTTCCGAAACGAATGAGTACTGCGTCTCACTCTCGCCTACCATCGAATCCTCTTAGTCT
+
////,/9<=>>B;A<;655<:>@>;7;;:6:?=8844;57=9333;48>>@<;;552888'5.533...5577;.55<;>==*;;6;9<<<0:55.544;<;;;:6:79949:98??@?BBDCDCCCDAA@C@CC@@=?BBAAA894:?B;:88A?>AB@A<@BBBBC@>>>>@=675225(222+55678(6<9?:;;?AA@A<>:=>CB:=:=>AAA>@??????@E>BBB=A??<?ABCCCB@CBCAAABCBABBBAA>ACC?B@??C?BB@BBA?BB:99
@ATNG8:03116:00705
GATGGTAGCGCACACATAGATACAGTACTCATTCGTTTCGGAAGAGACAGGTACGTTAATAGTTAATAGCGTACTTATTTTTCTTGTCTTTCTGTGGTATTCTTGCTAGTTACACTAGCCATCCTTACTGCGCTTCGATTGTGTGCGTACTGCTGCAATATTGTTAACGTGAGTCTTGTAAAACCTTCTTTTTACGTTTACTCTCGTGTTAAAAATCTGAATTCTTCTAGAGTTCCTGATCTTCTGGGTGTATCAGCGAGTATCTACCATCGAATCCTCTTAGTCT
+
44=>9CCBB>A><@<@??@;:9<59595:<AA@79/<5<<8<4///////3444:<7;8;::<05.49344///8)//898'665/-,55,----73--48>>8?77226:>>;;;?<@=A@A<@?BCCBAAAB@CBBB?CCCCC999B@AAA@@@A?BBB@CC?B@BBC@AACCEAD@AAA7A=A=;;;;;*;?AAC>AAAACCCCBB@BDDD1DCBCC@C@CB?A@@@@@A=A@DBBBAA>AACC?CEGHDBBBECCC;;;BBCB@BCBBC@CC@BBB?BC???
@ATNG8:03116:00716
GATGGTAGTAGTACACTAGTCATACCAGAAGATCAGGAACTCTAGAAGAATTCAGATTTTTAACACGAGAGTAAACGTAAAAAGAAGGTTTTACAAGACTCACGTTAACAATATTGCAGCAGTACGCACACAATCGAAGCGCAGTAAGGATGGCTAGTGTAACTAGCAAGAATACCACGAAAGCAAGAAAAAAGAAGTACGCTATTAACTATTAACGTACCTGTCTCTTCCGAAACGAATGAGTACTATAGACTATCTGAGACTACCATCGAATCCTCTTAGTCT
+
/://)/</9:A>>>>>>>64499//)///)/;9999.5.44<455;7:97:-/////888'8*//8:<;;;;=<33349999(994;9>>@2==A<<;<=<<<5528=?A=B??=?B@?AA<;;@@@CCCCC@DDBB=??@@?>993;=A@?;?AA@A@BB?BAA@9938=8<<9177757,222+222222#592752658;9878::;=>2;4;:AAA>AAB???A>A<99959AA??>?DCCB@A;;;>?>>>@??BBBCBBB?BBBBE?AA>=?>8=@A??
@ATNG8:03117:00713
GATGGTAGGACGAGCGTCTGAGAGGTACTCATTCGTTTCGGAAGAGACAGGTACGTTAATAGTTAATAGCGTAACTTCTTTTTCTTGCTTTCGTGGTATTCTTGCTAGTTACACTAGCCATCCTTACTGCGCTTCGATTGTGTGCGTACTGCTGCAATATTGTTAACGTGAGTCTTGTAAAAACCTTCTTTTTACGTTTACTCTCGTGTTAAAAATCTGAATTCTTCTAGAGTTCCTGATCTTCTGGCGCTCTGTCACGTCTGCTACCATCGAATCCTCTTAGTCT
+
44;=8<AD<A;<665<:;;=;;;@8<<95555.4:;;2<<052499@:<@=99554.439>4506=C@@::00)/9*/0:::,//)4:;;4<<<<7<6946<5;?>B=C@DCCDBBBB?@@@=@=BCA@ACBB>BBBB@DA@ACBAABA@:9:@??;?BB<??=A;@?@@BBDCC@B;;;;;':6@495555$5<@==6?<?;>>;;;?5::::)9<<;;7;?CB?BCC::9C?B>BBBDDD=??B>BA@@@;::9@@>>>=9999958A>>;788:>77,7<;33
@ATNG8:03118:00727
GATGGTAGGCGTGTGAGAGTCTGCCCAGAAGATCAGGAACTCTAGAAGAATTCAGATTTTTAACACGAGAGTAAACGTAAAAAGAAGGTTTTACAAGACTCACGTTAACAATATTGCAGCAGTACGCACACAATCGAAGCGCAGTAAGGATGGCTAGTGTAACTAGCAAGAATACCACGAAAGCAAGAAAAAGAGTACGCTATTAACTATTAACGTACCTGTCTCTTCCGAAACGAATGAGTACGATGAGAGAGCTCTCTCTACCATCGAATCCTCTTAGTCT
+
9999;@000:CCBAAACCD;<;;;5)5;:.;=@AAA>A=@?AAAAD?DB?B=A???>>>>,=;>?><<<@B>>A9@@@@AAB/>>:<:=AA5AA@<@A@@?@>>><A;AA=A==:=;;;;///=66;A>>>@;@A>@16///;67;8=:=;;7;@@@AAAA;@@>>;;6;>:>AA=@@@@@6;;:6;====,///:66:=886<A;?@??<?<>>A@@;>>>@@@D=C=@@@8>=><@ABC;;;898B@@@@>>>A??>>;;;=188>>>:>@;>8818?>>?
@ATNG8:03124:00705
GATGGTAGTGTGTCTCTGAGAGTAGTACTCATTCGTTTCGGAAGAGACAGGTACGTTAATAGTTAATAGCGTACTTCTTTTTCTTGCTTTCGTGGTATTCTTGCTAGTTACACTAGCCATCCTTACTGCGCTTCGATTGTGTGCGTACTGCTGCAATATTGTTAACGTGAGTCTTGTAAAACCTTCTTTTTACGTTTACTCTCGTGTTAAAAATCTGAATTCTTCTAGAGTTCCTGATCTTCTGGTATGACTAGTGTACTACTACCATCGAATCCTCTTAGTCT
+
99:<8<>@?>=>66656==>>BAAAB98499;2<?@D<>B?B?@@@BACCABCB::99:@AAA>BABBBCC;;9A866?A?+;;:==?A8=AAA>BEGACC@CCCBBCACCDDCBBB@CCC?C@DCBBBBBB?BCBB@FBBCCCBCCBBBDBBCC?AAA?BCAF?BACCCBCBB?CBCCC9B=A=;;;<<*;BBCL?CCCABBBA@@2:9;:*:>?AB?A=AC@C@@@B@@=@?CBBBBB=?@B?CCBBBAABBBCDCCCBBCBB@BBCCC@CB@C?@=?BBBB
@ATNG8:03129:00702
GATGGTAGTGTCATATGAGAGTGTGTACTCATTCGTTTCGGAAGAGACAGGTACGTTAATAGTTAATAGCGTACTTCTTTTTCTTGCTTTCGTGGTATTCTTGCTAGTTACACTAGCCATCCTTACTGTGCTTCGATTGTGTGCGTACTGTTGCAATATTGTTAACGTGAGTCTTGTAAAACCTTCTTTTTACGTTTACTCTCGTGTTAAAAATCTGAATTCTTCTAGAGTTCCTGATCTTCTGGAGATATCATCAGCGAGCTACCATCGAATCCTCTTAGTCT
+
/;::<@<099<;;?D@@@BBCCA@;A833:392:@<<6=?:>966655:::;?;<>;>9=B??<@>>=<:8///9)//888'66178;;49:;;7;?G969?@@CBBEADEDECCBB@BBC@C?CCJDCBBCACCCB@CDBBBCFCBCBCC@BBB@;;;@CCDE@CCB;<;CBB@CCCBB9A;@<@AAAA*;:AAB=CBCBFECBAB=B@BB2BBBCC@C@CDFECB<;;D>A?ACBFDD>AACACCCCCCCBBCCCCCA@@BBB?BABBB@BA>A>>8=B?AA
@ATNG8:03134:00710
GATGGTAGGACGAGCGTCTGAGAGGTACTCATTCGTTCGGAAGAGACAGGTACGTTAATAGTTAATAGCGTACTTCTTTTTCTTGCTTTCGTGGTATTCTTGCTAGTTACACTAGCCATCCTTACTGCGCTTCGATTGTGTGCGTACTGCTGCAATATTGTTAACGTGATTCTTGTAAAACCTTCTTTTTACGTTTACTCTCGTGTTAAAAATCTGAATTCTTCTAGAGTTCCTGATCTTCTGGGCTGCGCTGATATGCGCTACCATCGAATCCTCTTAGTCT
+
/:77299=2><<<>==666=<<<=7;65555505<=:>><DA:;9CCCCACCCBB@B?BAAC8;:;BABA@@@A;>?@??,?@<@BDG>CCCC?C;;5;A8;;CDCF@CCCCBCBC@CCC@C@CCBBBBCD@D;;;@DDCDDA@@CEEBBBC??<?@@?AA>A?BAGABBABB>B;;;;.;;A5:;;;;*;AABC=BBBBCDC:9:2::;:*:@@BB@C@CC@BBCBBAA?B@CCBCCB?AABC<CCC;;;C@BBCDDCBBCCC@CCCBA?AE?BBB?@@:9:
@ATNG8:03138:00733
GATGGTAGCTCGCTGATGATATCTCCAGAAGATCAGGAACTCTAGAAGAATTCAGAATTTTTAACACGAGAGTAAACGTAAAAAGAAGGTTTTACAAGACTCACGTTAACAATATTGCAGCAGTACGCACACAATCGAAGCGCAGTAAGGATGGCTAGTGTAACTAGCAAGAATACCACGAAAAGCAAGAAAAAGAAGTACGCTATTAACTATTAACGTACCTGTCTCTTCCGAAACGAATGAGTACACACTCTCATATGACACTACCATCGAATCCTCTTAGTCT
+
>C;9655==:<<9///<:<<55555.4;;34549735;5;9:444?8>C8B6////)////'.48662225555:385;;@@@+6616499;1;=@:<666:::::6:9=?:=<<=BBBB@AACCCBBBABBB>BB::6:?<<=?9:4;>B;:49@???@CC=AAAA@A>AB?BC@6:8////(///(/:>@@,==5A=<>>;99917.22@A;@<@@@@@=@@???AB@E?BBC>EBB????BBCB???==>>?????BBBBCCAA>ABBBB?BB@====;??AA
@ATNG8:03139:00732
GATGGTAGTGTGTCTCTGAGAGTAGTACTCATTCGTTTCGGAAGAGACAGGTACGTTAATAGTTAATAGCGTACTTCTTTTTCTTGCTTTCGTGGTATTCTTGCTAGTTACACTAGCCATCCTTACTGCGCTTCGATTGTGTGCGTACTGCTGCAATATTGTTAACGTGAGTCTTGTAAAACCTTCTTTTTACGTTTACTCTCGTGTTAAATATCTGAATTCTTCTAGAGTTCCTGATCTTCTGGTCTACTACACTGTACTCTACCATCGAATCCTCTTAGTCT
+
797749<@BCBCA;666BBCCBCCBCAB@@?C?BCBB>BC@C?BBDBCCEBCCBCC@C@BABB@CABBCBCBBBB@CBMHG5BB?BBCD>CCCC?AAC?BB>BBBCCG?BBCCCBBB?BAA?B@CCCBCCBD@DCBA?BBBBBBBBCBBBBAAAB?BBB?BC?C=??CBBBBEG@B@@@@7>=B;:::::*;AABC?CBBBCHBABAACE?CDBCBCD@D@BB@BBBBBBB>@?CCCBBB<@@C@BBBBCCBBAAACCAAACCCD?AAAAA>@B>BBB<@@>77
@ATNG8:03145:00736
GATGGTAGGCACTGCGCACACATCCCAGAAGATCAGGAACTCTAGAAGAATTCAGATTTTTAACACGAGAGTAAACGTAAAAAGAAGGTTTTACAAGACTCACGTTAACAATATTGCAGCAGTACGCACACAATCGAAGCGCAGTAAGGATGGCTAGTGTAACTAGCAAGAATACCACGAAAGTAAGAAAAAGAAGTACGCTATTAACTATTAACGTACCTGTCTCTTCCGAAACGAATGAGTACTGTATCTATGTGTGCGCTACCATCGAATCCTCTTAGTCT
+
44;<8==C=;666=<<<665==<<<4:;>7;<<<AA<@:CCB;;;A:@?8?98878;>>>,?:883:;99:373)7=@@>>>0>B=C>CCC8B@A<@;99=AC>B>B>AAACCC=AABBBCCCCBBC@@AAAABCCB=@?C???AA<A>A9:8:BCBCCDC@BBBBCC?BB?;;:<>=656(229238;;=.=A?@@@AABBBB<?<????<?=?ACBB@BCBBBBB@F@BCB=AAB<??@???B@???AB=888?>887A>>?A=BAA>:1667///6:@988
@ATNG8:03150:00709
TATGGTAGACATATCGTACTCTCTGTACTCATTCGTTTCGGAAGAGACAGGTACGTTAATAGTTAATAGCGTACTTCTTTTTCTTGCTTTCGTGGTATTCTTGCTAGTTACACTAGCCATCCTTACTGCGCTTCGATTGTGTGCGTACTGCTGCAATATTGTTAACGTGAGTCTTGTAAAACCTTCTTTTACGTTTACTCTCGTGTTAAAAATCTGAATTCTTCTAGAGTTCCTGATCTTCTGGGCTGCGCTGATATGCGCTAATCGAATCCTCTTAGTCT
+
::<@<<BCAAAABAAA;:::55@BBCCCCCBB<@@@B;@C@DABBBBBBC?:::AA3<4;B9;292498::8838043===+::5888;188<=8B?@=??<;>@?AB?@@A@@@CD@BBB9>9===>=<5519;@@7@@555955:<<<>>;;;7<;;2544:04456:>?@B<??DDD9C;>89999*9=999,9>?@B@@?>>49999(9>5992549=4=?>>:59:=:?949=<8<?@@;@@B@@;;0?>@000@>@B?B;::?BD?CBB?BBB::
@ATNG8:03109:00755
GATGGTAGATACTCGCTGATACACCCAGAAGCATACAGGAACTCTAGAAGAATTCAGATTTTTAACACGAGAGTAAACGTAAAAAGAAGGTTTTACAAGACTCACGTTAACAATATTGCAGCAGTACGCACACAATCGAAGCGCAGTAAGGATGGCTAGTGTAACTAGCAAGAATACCACGAAAGCAAGATAAAGAAGTACGCTATTAACTATTAACGTACCTGTCTCTTCCGAAACGAATGAGTACGAGAGAGCACACGTGTCTACCATCGAATCCTCTTATCT
+
//797=@CDBA@<655994455/:;2:78(------883838:<<::<7@@<@<@;;87:::)725557555999=377==>==+<<9>9>EA2>?D@B999A@??><@=BB@ABA?BC99;CCICDCCCCCBB?A@??;?:::BBAD<A=@;;6:A???BBB@BCBBBB@CC=??B??C@??3:;=8=>>>?6;;=AAAA@@CBB?A@CCDC@C?BBBBA?B???CAA394:@@8@@A=??????;:===@888;>=@BA9::=/-)---/846606@B<A>==
@ATNG8:03109:00775
GATGGTAGGCGAGAGTGAGACGCAGTACTCATTCGTTTCGGAAGAGACAGGTACGTTAATAGTTAATAGCGTACTTCTTTTTCCTGCTTTCGTGGTATTCTTGCTAGTTACACTAGCCATCCTTACTGCGCTTCGATTGTGTGCGTACTGCTGCAATATTGTTAACGTGAGTCTTGTAAAACCTTCTTTTTACGTTTACTCTCGTGTTAAAAATCTGAATTCTTCTAGAGTCCTGATCTTCTGGCGCTCTGTCACGTCTGCTACCATCGATCCTCTTAGTCT
+
77::6:<@<;@BB::6;;;@555::<:9:A@@;@BBB=BA>A?AABBBAA>ABBCB?C@BBA@>A>BBADB;856355555'51677A=19BBB@@@@;??<???@??=?@AAAAAA;>>?<@<>===>===:>A<=:>=ABB===BAA>>666=,//69==9@=AA??=>>BB:==CBB5B=A:>>@@@/>>9;@686667696681999:+9=<<=:>5>>9?<<7,,,2-299@==///@9<:>>>@@?>>A@@@AAA>==8:::///=799:9?>>;;
@ATNG8:03112:00777
GATGGTAGTATAGAGCTCTACATAGTACTCATTCGTTTCGGAAGAGACAGGTACGTTAATAGTTAATAGCGTACTTCTTTTTCTTGCTTTCGTGGTATTCTTGCTAGTTACACTAGCCATCCTTACTGCGCTTCGATTGTGTGCGTACTGCTGCAATATTGTTAACGTGAGTCTTGTAAAACCTTCTTTTTACGTTTACTCTCGTGTTAAAAATCTGAATTCTTCTAGAGTTCCTTGATCTTCTGGTATACACACTCGCTCGCTACCATCGAATCCTCTTAGTCTATCTACCGT
+
4:995;==ECBCCCCDBBCCBBBBBCBBABAA>ABBC>CC?C?BBBBBB@>@DCCB<;9;ADC<A<A@AAA==>=;?>AAA.==;@???6><;;7;@A9@>6:8@@><<<>??AA>>:?@@8<8;;;A>>>?9>>AA:>===>>>>>AAAA>==>:<>><@@<><????>AAAA;AAAAA2A:@8<<@@@.@A<<>1779///;88:49999.<AA?D<@<::7:??A8886<)/*/=9<=7///9@==@@@A>>>>=>???>???:>=>;;77;597737888<>99;660,)
@ATNG8:03120:00755
GATGGTAGCGCATATCAGCGCAGCCCAGAAGATCAGGAACTCTAGAAGAATTCAGATTTTTAACACGAGAGTAAACGTAAAAAGAAGGTTTTACAAGACTCACGTTAACAATATTGCAGCAGTACGCACACAATCGAAGCGCAGTAAGGATGGCTAGTGTAACTAGCAAGAATACCACGAAAGCAAGAAAAAGAAGTACGCTATTAACTATTAACGTACCTGTCTCTTCCGAAACGAATGAGTACGTGTGCGACGTGTCTCCTACCATCGAATCCTCTTAGTCT
+
=@=>>A<CBBBCCCBBCCCGKHCCC>DCC@BBCBBC?C@BCBCDBB?BD?A?@@BCCFED2D?BCCCCCCDCCC>BCBBBBB5BA>C4:99&4>:7596;>=<<B>A>BC?CBB?BBBABCCBDDCCBCCDC@CCBB?BABBCBA@>B@DAB?BCBBBBBA?BCFCBB?BA>ABA<@A9992:88988888(6@:A;:;@????<@<@ABB;@<@@CAB>AB@@@CC?C?BBC>BBB?BBADBABBBBAA@AA?<==>AAA:=<A<AC=AA=AA<;;;<??;;;
@ATNG8:03120:00756
GATGGTAGCACGACACGACGATGTGTACTCATTCGTTTCGGAAGTAGAACAGGTACGTTAATAGTTAATAGCGTACTTCTTTTTCTTGCTTTCGTTGGTATTCTTGCTAGTTACACTAGCCATCCTTACTGCGCTTCGATTGTGTGCGTACTGCTGCAATATTGTTAACGTGAGTCTTGTAAAACCTTCTTTTTACGTTTACTCTCGTGTTAAAAATCTGAATTCTTCTAGAGTTCCTGATCTTCTGGATAGCGACGCGATATACTACCATCGAATCCTCTTGTCT
+
49994;<@<<<<<<::99444::556<<;;;@<<000+0/)-(-----(///16998828.338=4848::988727-25555(5=9D<<;1<99/929571796;;;:;;:>>?@AB;<8;AA:?<;;:=>>>B=@AAB=>>>@@@>>>=>@@???@7;;:<??=?=@@@AACBBB=@?@??2?:>7=>AA@.@A=;<0778///=99;06666+7=>>A<@=@@<@@@>====A<>====A;AAA;AA<><A>>>=>>>@AAAAAA;;;;>>;AA;<>>;>;;;
@ATNG8:03128:00754
GATGGTAGCGCATATCAGGCGGCAGCCCAGAAGATCAGGAACTCTAGAAAGAAATTCAGATTTTTAACACGAGAGTAAACGTAAAAAGAAGGTTTTACAAGACTCACGTTAACAATATTGCAGCAGTACGCACACAATCGAAGCGCAGTAAGGATGGCTAGTGTAACTAGCAAGAATACCACGAAAGCAAGAAAAAGAAGTACGCTATTAACTATTAACGTACCTGTCTCTTCCGAAACGAATGAGTACGAGAGTCAGAGCAGAATCGAATCCTCTTAGTCT
+
:::;.5555555:<5555.55.5;;<<066;:==>=::5:7;333:333(333(3,33;=@@@@+?46666;99:99=,9955555$5;494999+:<=9><<::9888<A=AB?8887==;;=B??@BBBCAA@B@C@@A?CBBBBA@A=A?@BB?BCBB:;9B?C???>><>>?AAB>B=;:>500/(/6565(56/75569859>;A;;===9@///AA@?AB@A@CB>A=9;;08<==AAAEDCCBAA??>BBCDCBBBA=@@@?<@C=@@@;>=;;;
@ATNG8:03130:00751
GATGGTAGCACGAGTCACTCATATCCAGAAGATCAGGAACTCTAGAAGAATTCAGATTTTTAACACGAGAGTAAACGTAAAAAGAAGGTTTTACAAGACTCACGTTAACAATATTGCAGCAGTACGCACACAATCGAAGCGCAGTAAAGGACTGGCTAGTGTAACTAGCAAGAATACCACGAAAGCAAGAAAAAGAAGTACGCTATTAACTATTAACGTACCTGTCTCTTCCCGAAACGAATGAGTACGATGAGAGAGCTCTCTCTACCATCGAATCCTCTTAGTCT
+
//99)//799566;;==?<<<<;;<:<<>:>>=<59.4.49@@BBB@FC=@=@=>99999'78?>?@?><;777)7355555$5<.5.555'555.5?===<;;C<=9==6;;9-3338::=>>>>;??9955<<3713877773//(/5////)////::9:6::;;;=6886855.52255'222+25575(3805...335585:48557-5-57<:<8;;:BA??499.8>>6?@@6:::>?>>77555:999::;776>>???566<<<98808<<499887
@ATNG8:03130:00779
GATGGTAGTGTCATATGTGAGTGTGTACTCATTCGTTTCGGAAGAGACAGGTACGTTAATAGTTAATAGCGTACTTCTTTTTCTTGCTTTCGTGGTATTCTTGCTAGTTACACTAGCCATCCTTACTGCGCTTCGATTGTGTGCGTACTGCTGCAATATTGTTAACGTGAGTCTTGTAAAACCTTCTTTTTACGTTTACTCTCGTGTTAAAAATCTGAATTCTTCTAGAGTTCCTGATCTTCTGGAGATATCATCTGCGAGCTACCATCGAATCCTCTTAGTCT
+
999;8<>>CCCCCB=BCBAABBBCCCC=ABAD<CC??7>C9A8ABBBBAB=B@@@B6;29>:4058=A>959>>A::><<<+<=4:8;:2345<156>9>C999A@;;69ABBBCAA?ACB?B@CC;<;AAC?CCCD?BBBBBBCCBBBCC@@@?>@@@>@C?C=@?AA@CDCD=?;;;;-;=@=@@@@@,@?@@D;;;CCDEE;<;?BBBB0BBBBC?C@CDABCDEDED@C?BBDBCB@CCGACCFIGCCCBCCCCCCCGJFD=@@@;;7;C@DFC>AAE@?
@ATNG8:03137:00788
GATGGTAGTCTCAGATAGTCTATAGTACTCATTCGTTTCGGAAGAGACAGGTACGTAATAGTTTAATTAGCGTACTTCTTTTTCTTGCTTTCGTGGTATTCTTGCCTAGTTACACTAGCCATCCTTACTGCGCTTCGATTGTGTGCGTACTGCTTGCAATATTGTTAACGTGAGTCTTGTAAAACCTTCTTTTACGTTTACTCTCGTGTTAAAAATCTGAATTCTTCTAGAGTTCCTGATCTTCTGGAGATACACATGATACTCTACCATCGAATCCTCTTAGTCT
+
0///6:99AAA;==555=545<<555<<<984299990;<:>6?@=<90.(.-8---(///33(4.4.3:888:::055==;)33.339913355.55;5::)//)-8-/)/:;;:;=>9<<>:>:>?=B@;?B?=BBC?B@@;;;@::97333-3;:584803;59,//////5>>7566<<+94955555&59:;<)66=666==99.4444$4::;?@@<=<669??@?@=B>:99@A>28:A:A@@@@@@@@@AABB@@ACCC?BBBBB>AA;??>;?BB@@
@ATNG8:03149:00758
GATGGTAGTATATCGCGTCGCTATCCAGAAGATCAGGAACTCTAGAAGAATTCAGATTTTTAACACGAGAGTAAACGTAAAAAGAAGGTTTTACAAGACTCACGTTAACAATATTGCAGCAGTACGCACACAATCGAAGCGCAGTAAGGATGGCTAGTGTAACTAGCAAGAATACCACGAAAGCAAGAAAAAGAAGTACGCTATTAACTATTAACGTACCTGTCTCTTCCGAAACGAATGAGTACGTGTGACGTACGTGAGCTACCATCGAATCCTCTTAGTCT
+
:;<=<?>>B=A<<=<A=BBBBBA@@;:@B==BC;;;@C@BCCBBBC??@=??AA???A@A2B?BBBBDCBA988*8?:;;;;*;B>A5<<;.;BB?BBCCCCBCD=?=?A?ABD?BC88:BCBCBCDDBABA?BBBB>B@@????B=@=A8979CBBBCBB?BCCAAB?BB;7664::AAA488818>@@C/6717///;:???=A<ADAA<A<AACBB?BBCBBBB<A>ABD>BBB?AABBBCAA;;:>BBBAAACDDAAABAA>A??@@=@A<>>?;A==>>
@ATNG8:03151:00750
GATGGTAGATACTCGCTGATACACCCAGAAGATCAGGAACTCTAGAAGAATTCAGATTTTTAACACGAGAGTAAACGTAAAAAAGAAGGTTTTACAAGACTCACGTTAACAATATTGCAGCAGTACGCACACAATCGAAGCGCAGTAAGGATGGCTAGTGTAACTAGCAAGAATACCACGAAAGCAAGAAAAAAGAAGTACGCTTTTAACTATTAACGTACCTGTCTCTTCCGAAACGAATGAGTACATAGATATACGTATAGCTACCATCGAATCCTCTTAGTCT
+
4999:?=@BBBCC>666???DCCCC>BBB?BBCCBB?B?BBB???B?B@;@;0//.....$.2698777::@@>6=<;;;;;;#:>;:;;;;0;<=:?@;@DB@@A?C@CC@BBB=@???BCCGCCCCCBABD?D@@@<??@@@@>>9@>A@@?@CCCBCCC@BBBBBB?AA?A?:5:9;;<)576/7=>>@A)==7;///98<=?1>:>??>;C<@????;?A;;;??<?<@@D;>>>=A@??@@AAAAAA@@@>>?@???CCCAA<???AA<AA=>>><>>>>>
@ATNG8:03151:00788
GATGGTAGCTCTGCTCTGACTCTCGTACTCATTCGTTTCGGAAGAGACAGGTACGTTAATAGTTAATAGCGTACTTCTTTTTCTTGCTTTCGTGGTATTCTTGCTAGTTACACTAGCCATCCTTACTGCGCTTCGATTGTGTGCGTACTGCTGCAATATTGTTAACGTGAGTCTTGTAAAACCTTCTTTTTACGTTTACTCTCGTGTTAAAAATCTGAATTCTTCTAGAGTTCCTGATCTTCTGGCGCGTATGTATGTCGCCTACCATCGAATCCTCTTAGTCT
+
7;778///<<<?;;9CC@@ACCCCC;:9AA9939AAA<BB@D@BBBCCBC@CBBBC@C@CDAA=A>BA@A?BBCD@CCDCD3BB?A@AA9@@AA>ACC@CE@CAACCD@CBBBBBBB?AAA?A@BBBDA@@B@@@@B=@@B@@;;;DBBBH:;:B@BBB?CC<?<??CCDCGDC=A;;;;.;>C>A@@@@,@BBBD=AACBBBB;::4:999'9@=:999@BB?BDCCCBB@C@ABABBB?B:;8;;;@BB@@ACBCCDCB@BBB<??@:93:9?ABB=A@>::
@ATNG8:03106:00838
GATGGTAGCATCATGCATATCTCACCAGAAGATCAGGAACTCTAGAAGAATTCAGATTTTTAACACGAGAGTAAACGTAAAAAGAAGGTTTACAAGACTCACGTTAACAATATTGCAGCAGTACGCACACAATCGAAGCGCAGTAAGGATGGCTAGTGTAACTAGCAAGAATACCACGAAAGCAAGAAAAAGAAGTACGCTATTAACTATTAACGTACCTGTCTCTTCCGAAACGAATGAGTACGATGAGAGAGCTCTCTCTACCATCGAATCCTCTTAGTCT
+
/;//,/9:<BAB<B==GDCCBBABB8;<<7;:?8934949<<:?;C5477A;<8:85;;;*;377:::88889:.2245555$5:5:.55)5;;7666;===<A9@@BB@BBC@BBABCCCDCCBBBCCCC?BCAA?A???@@994;>A;;7:A?>?B>?9>@@@@A=@@<>9927:889.55517<>??.>@:>8;;AA>89185;==>8=:>=BBC@C@@?@?@;?9<<=8<;=8;?>??AA??;=>==988?>?===;;;><@@@AB=BB<<;;;??==>
@ATNG8:03111:00799
GATGGTAGCTCGCTGATGATATCTCCAGAAGATCAGGAACTCTAGAAGAATTCAGATTTTTAACACGAGAGTAAACGTAAAAAGAAGGTTTTACAAGACTCACGTTAACAATATTGCAGCAGTACGCACACAATCGAAGCGCAGTAAGGATGGCTAGTGTAACTAGCAAGAATACCACGAAAGCAAGAAAAAGAAGTACGCTATTAACTATTAACGTACCTGTCTCTTCCGAAACGAATGAGTACGAGAGAGCACACGTGTCTACCATCGAATCCTCTTAGTCT
+
44;=8BBCDC@??<<<ACDCCBABA<<CC?BBB@??<?<?AAABBB?CC@C?>>?@AAAA2?6;;@@BBBB;;:6:?BCDCC5BB@B599909BD8<A<@CCBBB?CACC?BAA?BBCBCCCCCCCBBBBBB@CCAA?@AA@???A=A@D@@>?BAAACCC?CCCCBB?BA>AAA<<>888-688678888(7>9?888ABA??:=9=>==:>=@@BBB@DC@??BB@C?CCC<BBC?>@>BBCCCB>>A<<<?@A@>>AAA@@@<@;;;@<>><AAB<@:;:@
@ATNG8:03112:00831
GATGGTAGAGTATCATGTGTATCTCCAGAAGATCAGGAACTCTAGAAGAATTCAGGTTTTTAACACGAGAGTAAACGTAAAAAGAAGGTTTTACAAGACTCACGTTAACAATATTGCAGCAGTACGCAACAATCGAAGCGCAGTAAGGATGGCTAGTGTAACTAGCAAGAATACCACGAAAGCAAGAAAAAGAAGTACGCTATTAACTATTAACGTACCTGTCTCTTCCGAAACGAATGAGTACTGTATCTATGTGTGCGCTACCATCGAATCCTCTTAGTCT
+
?@@;7;;;?>BB==;;:=@;;;A@>;???9>=>?;;5;=AABBBBDAHH>B?BCD?CDDC5B?CCBBCCCCCCL?DB@@@@@,@9995555'595.5B>@BBA:;6:;?A?BBB@B>??CCCCCCCBC>AA=@BBBACBBBCAAA<?<???;?AA@?@@B?BB@??A=9:3::937;>9:./0/6<=;==,;:5:0//6::<<2917<@?>B?CBB??<?AA>>>>:=:=>>6???<?BBBBAABB?;;BBA?BBBCC@AABBB?BBBBC>AA@BCC>ABBB?
@ATNG8:03114:00815
GATGGTAGGTGCACATGAGTGTATCCAGAAGATCAGGAACTCTAGAAGAATTCAGATTTTTAACACGAGAGTAAACGTAAAAAGAAGGTTTTATCAAGAACTCACGTTAACAATATTGCAGCAGTACGCACACAATCGAAGCGCAGTAAGGATGGCTACTGTAACTAGCAAGAATACCACGAAAGCAAGAAAAAGAAGTACGCTATTAACTATTAACGTACCTGTCTCTTCCGAAACGAATGAGTACGATGAGAGAGCTCTCTCTACCATCGAATCCTCTTAGTCT
+
::9;5;;A;@<<<<>?<====>><A8ABC@BCBBBB@E?BABBDCC@CEBD@CBA@@@?@0@>BBCCCBBBCCB;BB;;;;;*;@>@5333&-5563--(----/9;49599688828755@DDCCCCDDCCAC@BC??<?@@@@AAA>A@FBA>ACCCCCCA>A@?@BB@CC>B<<8;<===4;;;5;>>>?/>A=A888BA@@B;@;@ABB;?;?ABBB@CDBBABB?B@BBB>BBB@BBBCBBCABBCBBB><<<999998:>A=B<<<A9??=AAA<@>;;;
@ATNG8:03115:00791
GATGGTAGCGCACACATAGATACAGTACTCATTCGTTTCGGAAGAGACAGGTACGTTAATAGTTAATAGCGTACTTCTTTTTCTTGCTTTCGTGGTATTCTTGCTAGTTACACTAGCCATCCTTACTGCGCTTCGATTGTGTGCGTACCGCTGCAATATTGTTAACGTGAGTCTTGTAAAACCTTCTTTTTACGTTTACTCTCGTGTTAAAAATCTGAATTCTTCTAGAGTTCCTGATCTTCTGGACGACGCGCACTGACACTACCATCGAATCCTCTTAGTCT
+
77;<<@A@BABBCDICBBCCCCAAAB@@?CBA=A@@A;AC?CAECCCCCC@CCCCC?B?CBCB>A?ABBCCAAAB=??BAA/?@=?@BD<BABB@BCD>BB>A@DCCEACCBBBCBB?BCC?C=CCCCCCBB?BCCC@CBBBCBCBBB@AAAABB?AAA?BB@C?BACCCCCCC@DBBBB9B;@;:::::*;A@BB=A@CBCCBBBA5;;;;*;BABC?B?BC?BCBBBAC@C@AABDBB>BBB@CCDCCCCCDCBBBCCCCCDD=AACDC<AB?BBB>BC999
@ATNG8:03115:00839
GATGGTAGCAGACGTGACAGAGCGCCAGAAGATCAGGAACTCTAGAAGAATTCAGATTTTTAACACGAGAGTAAACGTAAAAAGAAGGTTTTACAAGACTCACGTTAACAATATTGCAGCAGTACGCACACAATCGAAGCGCAGTAAGGATGGCTAGTGTAACTAGCAAGAATACCACGAAAGCAAGAAAAAGAAGTACGCTATTAACTATTAACGTACCTGTCTCTTCCGAAACGAATAGTACAGAGAGTACGATATGTCTACCATCGAATCCTCTTAGTCT
+
;;;<?BB?@=BBBB><666>B@BA@<?BB?CBB:::;@<@97733=6;?=@;77577:9:*:1789===?>>>=4<<;9555$5<8>2555&5;;7;666=<<<B9B@BD?BBB?BDBABBCCBBBCBBBAB@BCCB<@ABBBA@A9@;?:95:BBBABBC?BBEBBC?CC@CB><>??@>7>8838BHGE/>><>888ACBBB;?:??FF7<8;BAAA@BBAAACC@B?CBB>BBB>AAABEEBB?A=>ACCBBB>>A>>>AA=@AA>><>@<;<;:>>>>>
@ATNG8:03128:00794
GATGGTAGCACGACACGACGATGTGTACTCATTCGTTTCGGAAGAGACAGGTACGTTAATAGTTAATATCGTACTTCTTTTTCTTGCTTTCGTGGTATTCTTGCTAGTTACACTAGCCATCCTTACTGCGCTTCGATTGTGTGCGTACTGCTGCAATATTGTTAACGTGAGTCTTGTAAAACCTTCTTTTTACGTTTACTCTCGTGTTAAAAATCTGAATTCTTCTAGAGTTCCTGATCTTCTGGACGACGCGCACTGACACTACATCGAATCCTCTTAGTCT
+
BBCCACDBCCCCCBBAAAEBCBCCFCCBBBCC?BBBB=BB?A?BBAABCD@DCAAA?C?CBBB?C@BB8:9BB@@7:;>>>.=;577::3:2226=5505@9==>AAA=ABCAA===<A@@:>:>@@@@>AA9>>??:==?;;;@>>>=>=AA??;@AA<A?<?8<>AABBA;;:=@@>@6@=A<?>@@@/???CD:B=>=ABA>=<8====.7@A:A:A<??;@B@@>AA;@;@888@@<>>?=DA@@==;?>>>==@@?AAAAAAAAA:@@:@@@;A@999
@ATNG8:03131:00797
GATGGTAGCGCATATCAGCGCAGCCCAGAAGATCAGGAACTCTAGAAGAATTCAGATTTTTAACACGAGAGTAAACGTAAAAAGAAGGTTTTACAAGACTCACGTTAACAATATTGCAGCAGTACGCACACAATCGAAGCGCAGTAAGGATGGCTAGTGTAACTAGCAAGAATACCACGAAAGCAAGAAAAAGAAGTACGCTATTAACTATTAACGTACCTGTCTCTTCCGAAACGATTGAGTACGATGAGAGAGCTCTCTCTACCATCGAATCCTCTTAGTCT
+
??>;5;;;;BCICCBCCBBAAACCB>BEC@CCC@@@@C@BBBBBBC@BB?B@A@AAAAAA2B?CBCCB@@@CED;BB;<<<<*;=;===9=0>A?8<CACCCBCC=?=?B>@CE<??BBBBCBBBCCBAA@A=@AAA=A;;:BAAA@C?CBB@CBCCCCCC@CBB989?AB=@>>499A@@5<98188889(/;5:///99==><?<????<A=??BDD?BBBBCCC<<;:>@9@0009;;@BBBBE:::BAAAAA@===DABAA:AAA@@<?@<@??;?@>=@
@ATNG8:03131:00839
GATGGTAGTGTGTCTCTGAGAGTAGTACTCATTCGTTTCGGAAGAGACAGGTACGTTAATAGTTAATAGCGTACTTCTTTTTCTTGCTTTCGTGGTATTCTTGCTAGTTACACTAGCCATCCTTACTGCGCTTCGATTGTGTGCGTATTGCTGCAATATTGTTAACGTGAGTCTTGTAAAACCTTCTTTTTACGTTTACTCTCGTGTTAAAAATCTGAATTCTTCTAGAGTTCCTGATCTTCTGGATAGCGACGCGATATACTACCATCGAATCCTCTTAGTCT
+
4;45.5;===<<66655<455:>>>A?????@=ABCC@CE@C@CCCCCCC@CCBCC@D?DBBA?C@CBCCBBBCC?BBDDD5BB?BBCC>CDCC?ABB?BB?ABBCCCBCCCCBBBB@BBB@B?CCA@ABBE@BBDD?CBBBCABABC?BBAAAB?CBB>AA=A<>?BAA@A;;4;AAAA9A?B;;;;;;*;BBBD>AACCCCGBB@5;;;;*;@@AB@B@CE@CCCCCBB?B?BBBCCC>BBC@CCCCCBCBCBBCCDDDCCAA>ABBBC?DC?BBB>BC@??
@ATNG8:03133:00795
GATGGTAGGACGAGCGTCTGAGAGGTACTCATTCGTTTCGGAAGAGACAGGTACGTTAATAGTTAATAGCATACTTCTTTTTCTTGCTTTCGTGGTATTCTTCTAGTTACACTAGCCATCCTTACTGCGCTTCGATTGTGTGCGTACTGCTGCAATATTGTTAACGTGAGTCTTGTAAAACCTTCTTTTTACGTTTACTCTCGTGTTAAAAATCTGAATTCTTCTAGAGTTCCTGATCTTCTGGCGCTCTGTCACGTCTGCTATCGAATCCTCTTAGTCT
+
>:45.5<;;B=66655556>>B@A=A@@@BBA=ABBB=BB?B?BBCBCCC@CC:;;>@?ACBB?C>@ACCCCDDD:<;AAA2BC?AACE>@@AB@BCD@BE?AABBD?CBAAECBB>AAC?B?B?888>>>>>==A8AAAABAAAAAAAA@AAA>BBB@CD=@=@;;;AABCC?@@@@@7@>B>;<<<<*;BBBC=A@BAAAA@@@4;:;:*;99:><?=DD@CBBBA@@@E@@??CBB?A:;7;<;BC;;;;<;BCB;;<;@?=::7:A=ABB>ACA;<
@ATNG8:03143:00800
GATGGTAGATACTCGCTGATACACCCAGAAGATCAGGAACTCTAGAAGAATTCAGATTTTTAACACGAGAGTAAACGTAAAAAGAAGGTTTTACAAGACTCACGTTAACAATATTGCAGCAGTACGCACACAATCGAAGCGCAGTAAGGATGGCTAGTGTAACTAGCAAGAATACCACGAAAGCAAGAAAAAGAAGTACGCTATTAACTATTAACGTACCTGTCTCTTCCGAAACGAATGAGTACATAGATATACGTATAGCTACCATCGAATCCTCATAGTCT
+
4::<8=CBCCJGBA;<<<==;>@?>49==8585<;:6<=ABB>@=C@AA?B<>::@@CBB/A;??@@BCB===D;B?@@@@@0@@>@5555'5<<7596;<<><A>A?AB?@???ABBBBCCCCBCBBBCDC@CBBB@BAA@@@@@9@<@@@=?BBDBBBC@CBBBBB@CD@BB>8;;A@@198808@DEK/==6;///;<=;;7;;??@@<@<>>BAA>ACAAABB@C?CCD=BBB?BCAAABDDA?>>>?ADC>>@AA@==>A<@>>>@7;;4-----777?
@ATNG8:03147:00806
GATGGTAGTGTCATATGATAGTGTGTACTCATTCGTTTCGGAAGAGACAGGTACGTTAATAGTTAATAGCGTACTTCTTTTTCTTGCTTTCGTGGTATTCTTGCTAGTTACACTAGCCATCCTTACTGCGCTTCGATTGTGTGCGTACTGCTGCAATATTGTTAACGTGAGTCTTGTAAAACCTTCTTTTACGTTTACTCTCGTGTTAAAAATCTGAATTCTTCTAGAGTCCTGATCTTCTGGGTCTCTCTCTCACGCACTACCATCGAATCCTCTTAGTCT
+
4445.5999;<<;;;<?@@BBBBCCB:::@?>=A>@@:?B=B@BBBD@@C;C@<<<<C>BCCB9C?A@BBCBBBA@?????,>>9<?AA<BCBB@BAB>AB7;;BA@A?ACCCMGDC@BBA>A?BBBCCCCCALDCC;;<BACCBBBBAAAAA@A>ABA?DD?C9:;DCCBCCC=AAAAB3A<@<;;;;.;A@AA<B;;;@@B:9929999'9<?99299=@>AA@BB@?>:998B@?;<7;;.9@@ACBBBBBA;;;9=:99<AB@<A:CB>>>>499843
@ATNG8:03152:00820
GATGGTAGCATCATGCATATCTCACCAGAAGATCAGGAACTCTAGAAGAATTCAGATTTTTAACACGAGAGTAAACGTAAAAAGAAGGTTTTACAAGACTCACGTTAACAATATTGCAGCAGTACGCACACAATCGAAGCGCAGTAAGGATGGCTAGTGTAACTAGCAAGAATACCACGAAAGCAAGAAAAAGAAGTACGCTATTAACTATTAACGTACCTGTCTCTTCCGAAACGAATGAGTACGATGAGAGAGCTCTCTCTACCATCGAATCCTCTTAGTCT
+
7:::=@?ACBA<<??>=@CCC@@@B@DCC?BBD???<A:@@<=>8>8CC?C??;;:5666'622225::::<<8/7995555$596;.555&5;;8666;===;;7::=?<=@@<??@@BDHDCCCCCDCBB@BCAA>AAA@CA>><@?BBB?BCABBCBB@BBBBBB?BD?>>>?>>@@>1;9819CCBB/==9=///==ABA=B=BA8838:?ABBB@CCAA@??;?=@@@<BBC@BBBBBAAAB?AA@>>>@@@?@===>>?=A??>A<AA:>>A<AA@??
@ATNG8:03110:00846
GATGGTAGTGCGTGAGAGAGAGACCAGAAGATCAGGAACTCTAGAAGAATTCAGATTTTTAACACGAGAGTAAACGTAAAAAGAAGGTTTTACAAGACTCACGTTAACAATATTGCAGCAGTACGCACACAATCGAAGCGCAGTAAGGATGGCTAGTGTAACTAGCAAGAATACCACGAAAGCAAGAAAAAGAAGTACGCTATTAACTATTAACGTACCTGTCTCTTCCGAAACGAATGAGTACGAGAGAGCACACGTGTCTACCATCGAATCCTCTTAGTCT
+
/977)//::<<>;<<>@?EDDD;;;9>>8<@@?840379888::?;AC>?<:98>7888(7)....6698889086<<===+==8>.555&5;;45554999<<9<8<<:5559==<:=ABC@@<<;;;=A=@C@@<A@?=A@7709:>9945=?;?<<B>A:>>7717B>BBC897555-577355667(5;9?:;;F?;<=9=499=<1615=:::<@??>ABC>B9=BB9:@A>>>>BBBCC?;<@==<?=::;=888;;:<B@:;;7;;;A;:7:>::;
@ATNG8:03114:00845
GATGGTAGGCGACATACATACGCGCCAGAAGATCAGGAACTCTAGAAGAATTCAGATTTTTAACACGAGAGTAAACGTAAAAAGAAGGTTTTATCAAGACTCACGTTAACAATATTGCAGCAGTACTCACACAATCGAAGCGCAGTAAGGATGGCTAGTGTAACTAGCAAGAATACCACGAAAGCAAGAAAAAGAAGTACGCTATTAACTATTAACGTACCTGTCTCTTCCAAACTAATGAGTACTGCGTCTCACTCTCGCCTACCATCGAATCCTCTTAGTCT
+
4945.5:;.55;;;;;=B=A?@ACCADEF@BCBBBB>A>AABBBCB?BD?B?AABCCIFF5B?BCDEDDDFBBB;??:9::9*:=;@+000&---83----:9:;:6:6:@>AAB;????ACDHCCCDDDCDC?CCBB?B@A@BB@@<A@DBB?BCCDCCCC?BAABAB@BB<?<>;>>AAA;@99297778(8=:=978@AA@@;@;??AA:>:>?CCC?BBCCCFD<?>?C=BBC?CCCCCCBBBBB@@@BAAABBBBC?BBC?CCCCC?AA=ACC@CB???
@ATNG8:03115:00883
GATGGTAGATATATGCACGCTCTACCAGAAGATCAGGAACTCTAGAAGAATTCAGATTTTTAACACGAGAGTAAACGTAAAAAGAAGGTTTTACAAGACTCACGTTAACAATATTGCAGCAGTACGCACACAATCGAAGCGCAGTAAGGATGGCTAGTGTAACTAGCAAGAATACCACGAAAGCAAGAAAAAGAAGTACGCTATTAACTATTAACGTACCTGTCTCTTCCGAAACGAATGAGTACGTGTGACGTACGTGAGCTACCATCGAATCCTCTTAGTCT
+
99;>9?>GBCBAA@@<BBA@ACBBC>BBD?ADA::76A<B=88@@==BB@B?B>==>BBB/A<>;;;@@AA??>4>>;;;;;';<=<5555&5;;6<666>>=<B@C?AB?BCC?BBBBBBBCCBBGDCCDDACCBB?BBABAAAB<A=@@@=@CBBBCCC?BBBBBB@BB?BBB?B@:::/755.6AAAC/CF;>899=>AAB=A<BBBB6858?BBA?BC@@@BBAC?CCC=BBB?CBBABBBB@@@>BBBBBBCBDAABCCC?CAAAB=BA:;8918>>>?
@ATNG8:03120:00856
GATGGTAGTATCTGCACACTCTGTCCAGAAGATCAGGAACTCTAGAAGAATTCAGATTTTTAACACGAGAGTAAACGTAAAAAGAAGGTTTTACAAGACTCACGTTAACATTATTGCAGCAGTACGCACACAATCGAAGCGCAGTAAGGATGGCTAGTGTAACTAGCAAGAATACCACGAAAGCAAGAAAAAGAAGTACGCTATTAACTATTAACGTACCTGTCTCTTCCGAAACGAATGAGTACACACTCTCATATGACACTACCATCGAATCCTCTTAGTCT
+
4:995;=BBBBBCBCCBELCA@?BB?C@@=@@@@@?;?9>?A?>>?6;=6=8<?>=<@@@1A5667:@9<<<A=377;;:::':;><=;;;0;B>;@B>BCDCCC>?=?@@<@A;??@@BBCCCCCCCCCBA?AFCB>A>?>@??A?B@BCC?BBCCCCCB?BBB????BB=@@@<=>>>>/:8818::::+767<///==AAA<A=C???<>;>>AAA=AAC@@AC=?<?BB=BBB@BBBBBBAA>>>??A@@>=>CCCBBBBB?BBBAA>ABA@==:=AAAA
@ATNG8:03122:00876
GATGGTAGCGCACACATAGATACAGTACTCATTCGTTTCGGAAGAGACAGGTACGTTAATAGTTAATAGCGTACTTCTTTTTCTTGCTTTCGTGGTATTCTTGCTAGTTACACTAGCCATCCTTACTGCGCTTCGATTGTGTGCGTACTGCTGCAATATTGTTAACGTGAGTCTTGTAAAACCTTCTTTTTACGTTTACTCTAGTGTTAAAAATCTGAATTCTTCTAGAGTTCCTGATCTTCTGGGTCTCTCTCTCACGCACTACCATCGAATCCTCTTAGTCT
+
9445.5;@BCC<>@@@?@CBCDCCCB@?;;00)////)/99;9>>>CC@@>ABBBB@B?CD??=@@BBC959@<=677777$3<89:CB7@;<D:CCCACD@;;;@AC@DCDDCBBBADBC?B>BC<;;BBB?BBBB@CCCCCCCCCCAACBAAA@CBC?CC@C>AACBBCCDD@BCBCB7B5;4;;;;;*;ABCE<;;BCGEEBAB5;;;;*;@@AB>B?BB@;;;CCCC?C@BBBCED?C@@A=ADCCCBBBBBA@AA@A@@?;@B@;;:9B?AAA>AA@AA
@ATNG8:03124:00875
GATGGTAGCTCTGCTCTGACTCTCGTACTCATTCGTTTCGGAAGAGACAGGTACGTTAATATGTTAATAGCGTAACTTCTTTTTCTTTGCTTTCGTGGTATTCTTGCTAGTTACACTAGCCATCCTTACTGCGCTTCGATTGTGTGCGTACTGCTGCAATATTGTTAACGTGAGTCTTGTAAAACCTTCTTTTACGTTTACTCTCGTGTTAAAATCTGAATTCTTCTAGAAGTTCCTGATCTTCTGGCGCTCTGTCACGTCTGCTACCATCGAATCCTCTTAGTCT
+
,,,,(------/:<=<<<<>556;;;;<;;982;444)4;6;5;;999:9.95944.47:::;=8=8<<;:555499555555$555)477;3///<7;/4.49.45;;=?:666><<>A8;:@=?7>>555:55.55==8?>>>@666;554554<:38::0558=24556656:;5:9999&4.4.5555&499;<4<655;;5559.555&59955166;;75////)/9)/)/:<==<254<8<7779///779<66666:==697///)/8368806/0//
@ATNG8:03130:00873
GATGGTAGTACATGATAGACGACACCAGAAGATCAGGAACTCTAGAAGAATTCAGATTTTTAACACGAGAGTAAACGTAAAAAGAAGGTTTTACAAGACTCACGTTAACAATATTGCAGCAGTACGCACACAATCGAAGCGCAGTAAGGATGGCTAGTGTAACTAGCAAGAATACCACGAAAGCAAGAAAAAGAAGTACGCTATTAACTATTAACGTACCTGTCTCTTCCGAAACGAATGAGTACAGAGAGTACGATATGTCTACCATCGAATCCTCTTAGTCT
+
4;4506;=BABCDBA<;;@:;;99@7@=>9>@>9940405=545<=5886::78656???+@:<;;BC:;6===6:?;::::*;A>B<???0>@>:;@?<CCCCD?C?CC?BBB<??BCCCCCBCCBBBDA@=@CAA?AA@@A@9:2;>A;;7;B@@ABBCACCBABB>BC@BBB?AB??>8?;;5;AAAA/AA;>888>@@BB:>:>@@B<>;>>BAA8:;AAAAA=@=@AB=AAB?@@?BBCDBBBAAAACBBBBBA;==?@A=@@@@A=@?<>>=;@@;<;
@ATNG8:03144:00847
GATGGTAGGCGTGTGAGAGTCTGCCCAGAAGATCAGGAACTCTAGAAGAATTCAGATTTTTAACACGAGAGTAAACGTAAAAAGAAGGTTTTACAAGACTCACGTTAACAATATTGCAGCAGTACGCACACAATCGAAGCTCAGTAAGGATGGCTAGTGTAACTAGCAAGAATACCACGAAAGCAAGAAAAGAAGTACGCTATTAACTATTAACGTACCTGTCTCTTCCGAAACGAATGAGTACGTGTGCGACGTGTCTCCTACCATCGAATCCTCTTAGTCT
+
4445.55=8==@@@@===>966?>A8===;?>BBBD@D@CB??@BB?BB=@=>>999==<(939?>888==99909:22222$22-28<==1><938/./55555079>>6::A=AE;;<@A@;77<///6<9::>@;??9998:>:==A6616<;9989:7:A>>>B=@@;>>A<AAAAA8>>=9==<<2//,/<<<<<=//,/7<<@@<@>AB???<@@?@;;::>:=>>58887=966///==666;@=<;<9==@@<@@@<@???B=@@<>>>:==???
@ATNG8:03149:00847
GATGGTAGCTATACGTATATCTATGTACTCATTCGTTTCGGAAGAGACAGGTACGTTAATAGTTAATAGCGTACTTCTTTTTCTTGCTTTCGTGGTATTCTTGCTAGTTACACTAGCCATCCTTACTGCGCTTCGATTGTGTGCGTACTGCTGCAATATTGTTAACGTGAGTCTTGTAAAACCTTCTTTTTACGTTTACTCTCGTGTTAAAATCTGAATTCTTCTAGAGTTCCTTGATCTTCTGGATAGCGACGCGATATACTACCATCGAATCCTCTTAGTCT
+
::::8;;;666>>=>?@?>@>>>665=;;5558;;<<2559>:=A<BBBB@BBA>>494:?AB?B>BBBBBBCBB;;<===.=?<@ABC:@BAA>AAA>>>7;;BAAA:?@>@>8::<@><5868<@DA@@@=?>>>=C677;;???C@????@@7;;;<==:=<>>>===?>>:;;;??2>=@6;;???/?B@@@0777//.:889-666(27789595//*/::<:7717)/(/<78:7///5987;;;;:?>>>>>??>==>=AAAAA=@@=@==7==///
@ATNG8:03155:00858
GATGGTAGTATATCGCGTCGCTATCCAGAAGATCAGGAACTCTAGAAGAATTCAGATTTTTAACACGAGAGTAAACGTAAAAAGAAGGTTTTACAAGACTCACGTTAACAATATTGCAGCAGTACGCACACAATCGAAGCGCAGTAAGGATGGCTAGTGTAACTAGCAAGAATACCACGAAAGCAAGAAAAAGAAGTACGCTATTAACTATTAACGTACCTGTCTCTTCCGAAACGAATGAGTACACATCGTCGTGTCGTGCTACCATCGAATCCTCTTAGTCT
+
99;;5;;<<<>C>>@===@CBCAAA>=>@99>;9955>5:==<<<<9<B9B?>?>?@@@@2@?BBBBBBCF@??8=?;;;;:$9;<<4555'5<<7566<<=>;?<@=AA?CDC?BBBBBBCCFBBBBBBCC@CBBB?B>>>>>>D;@<@:96:CBBCAAC@CCC????BC<9973:69991///)/====+672;///66:>?:=:>AAB;>8;;CCC?BBAA@::594:DC<BBF::9BBB??;AA=;;:???BBBBBBBBCC>AACB@=>>;>AA5;;>87
@ATNG8:03112:00891
GATGGTAGGTGCACATGAGTGTATCCAGAAGATCAGGAACTCTAGAAGAATTCAGATTTTTAACACGAGAGTAAACGTAAAAAGAAGGTTTTACAAGACTCACGTTAACAATATTGCAGCAGTACGCACACAATCGAAGCGCAGTAGGATGGCTAGTGTAACTAGCAAGAATACCACGAAAGCAAGAAAAAGAAGTACGCTATTAACTATTAACGTACCTGTCTCTTCCGAAACGAATGAGTACGATGAGATCTCGTGTGCTACCATCGAATCCTCTTAAGTCT
+
////)//<7566;;;<<>CDABA9403::5335:55058<==>@@@<@C>A=@>=;;;;;*;5;;9@AAABB@A6?<9::::':<=?5788&7=<69?:?77733.37;;6=8858@<<BAAACBBCBBBCE@BB??=?ABA???:<5;;;58=879;:?7B<A<=B<??=?A@;:8788(///)/====,660:99:>=:77171777<8>8>@BBA=A>999<@7<:;;=89771333;;<@<BBBBBB>>F@@@?=88888:@@@>>8<84878(/(0000
@ATNG8:03115:00904
GATGGTAGCGCATATCAGCGCAGCCCAGAAGATCAGGAACTCTAGAAGAATTCAGATTTTTAACACGAGAGTAAACGTAAAAAGAAGGTTTTACAAGACTCACGTTAACAATATTGCAGCAGTACGCACACAATCGAAGGGCAGTAAGGATGGCTAGTGTAACTAGCAAGAATACCACGAAAGCAAGAAAAAGAAGTACGCTATTAACTATTAACGTACCTGTCTCTTCCGAAACGAATGAGTACCTCTCAGACGCTCGTCCTACCATCGAATCCTCTTAGTCT
+
9::::=@AC:66;;;;;;;;<<655)59969BBBAA7;6;ACABAD?CC?A?AAA::999':?CCCCCDDCBCC=A?9:;;:*:B<A4;;;*9<<8;<<<>===B?B?BC?BBB?BBBBCBBBDCCCBBBBD@DCCC2990;@@@B@CAGED?CCCCCBBC@DDD@BA>AA<>>=8=@=>=8>==9999::(9A?A;;;@@@AA<@<?>??1818@@@@@CECCBCA495:==6=::69ACA???9:99<76577799777,2264665553//(.32276...
@ATNG8:03115:00934
GATGGTAGTCTCAGATAGTCTATAGTACTCATTCGTTTCGGAAGAGACAGGTACGTTAATAGTTAATAGCGTACTTCTTTTCTTGTCTTTCGTGGTATTCTTGCTAGTTACACTAGCCATCCTTACTGCGCTTCGATTGTGTGCGTACTGCTGCAATATTGTTAACGTGAGTCTTGTAAAACCTTCTTTTTACGTTTACTCTCGTGTTAAAAATCTGAATTCTTCTAGAGTTCCTGATCTTCTGGTCTACTACACTGTACTCTACCATCGAATCCTCTTAGTCT
+
94458<<<BBBA>><B<A?;;==BBBDB?>?A<?ABE>CC9946?A?<@B?AABAA=@=@@@@:@=@BB?=>?;<170::069)///::1//5:488<7<=144<<BC@BBCCCCBC@BBD?B?BCCCA@@C?BCCB?C@@@B@@@BAAA?????;@BB=AA>A=ABBBBCBCDACCCGD:B=B=@A@@@0ABCCC=C;;;AACA@@5;;;;*;>>AABCACC?BB;;;AB@C@CBAABA>A?@=ACA@@CA;;;BCCCCBCCCC>A@@AA?AB?@::6:=:::
@ATNG8:03116:00892
GATGGTAGGTATCATGTGTATCTCCAGAAGATCAGGAACTCTAGAAGAATTCAGATTTTTAACACGAGAGTAAACGTAAAAAGAAGGTTTTACAAGACTCACGTTAACAATATTGCAGCAGTACGCACACAATCGAAGCGCAGTAAGGATGGCTAGTGTAACTAGCAAGAATACCACGAAAGCAAGAAAAAGAAGTACGCTATTAACTATTAACGTACCTGTCTCTTCCGAAACGAATGAGTACGAGAGAGCACACGTGTCTACCATCGAATCCTCTTAGTCT
+
55=?:?>D?B=C@>;;;==<<A@<9<CF@CAA9:42;2699////(/83;477///666'63...9966788:098<<<<<+:;;;2555&5<<7;666<;>5555@BB>CCB=@@ACCCHCCCCBBBEBB?BAAA>A???AAAA=A@B??<?BAABBCC?CCCBAA?CB>?;;8=>==D68866<<<<<.=A=?888>>>BC=D=BB>=5;5;7::@?CA@@@BB@C?BCD=DCC?@?@BBB@AAAA@@888==888BAB???<C===D>AA==>><@>>><
@ATNG8:03118:00906
GATGGTAGTGTGTCTCTGAGAGTAGTACTCATTCGTTTCGGAAGAGACAGGTACGTTAATAGTTAATAGCGTACTTCTTTTTCTTGCTTTCGTGGTATTCTTGCTAGTTACACTAGCCATCCTTACTGCGCTTCGATTGTGTGCGTACTGCTGCAATATTGTTAACGTGAGTCTTGTAAAACCTTCTTTTTACGTTTACTCTCGTGTTAAAAATCTGAATTCTTCTAGAGTTCCTGATCTTCTGGAGATATCATCAGCGAGCTACCATCGAATCCTCTTAGTCT
+
4;:<<B>CCCAA;;655:555:@@@A????@B>AHEE>CC?B@CCCBBBE?ECCCC?C@CCCC?C?CCCCCDCCC<ABDDD1CA<@@DD>DDBB>ABB?BC?@@BDDE@CBBBBBBB@CCD?C?CCCCBBBC?CCCB?CBBBCAAABBBBBBBBB?BBB@BB?B@BBCCBBBAA=?:::9-:;?;;;;;;*;C@BB>BBECCCBBCD@EIDI3CCBCB@D@CC?CCBAADD?C?@@ADDC>BBC@CCCBDDCBBBCCCC@??CCC?CCBBB?BB>BBB>BC@AA
@ATNG8:03119:00896
GATGGTAGCAGACGTGACAGAGCGCCATAAGATCAGGAACTCTAGAAGAATTCAGAATTTTTAACACGAGAGTAAACGTAAAAAGAAGGTTTTACAAGACTCGCGTTAACAATATTGCAGCAGTACGCACACAATCGAAGCGCAGTAAGGATGGCTAGTGTAACTAGCAAGAATACCACGAAGCAAGAAAAAGAAGTACGCTATTAACTATTAACGTACCTGTCTCTTCCGAAACGAATGAGTACGATGAGAGAGCTCTCTCTACCATCGAATCCTCTTAGTCT
+
;@:;5;;;;;>666<=>==99:@@C7;@B=??A???;@;>773<3414=7<466..).99<)926335::::;@:,2255555$5<7<.555&5::.544444444037==0444039<>@:999@??>?9997=BAC=???>DB@@<@>@??<?@C@A==>>AB<==>687@CBA755//(..3.22333'/.(....3:899595888:5:5>@B9989AAABBB?B>BCD=@>>;>>AABBA>=;;;=987=<99;;<==>><>>888;<;65566<<9::
@ATNG8:03122:00918
GATGGTAGCATCATGCATATCTCACCAGAAGATCAGGAACTCTAGAAGAATTCAGATTTTTAACACGAGAGTAAACGTAAAAAGAAGGTTTTACAAGACTCACGTTAACAATATTGCAGCAGTACGCACACAATCGAAGCGCAGTAAGGATGGCTAGTGTAACTAGCAAGAATACCACGAAAGCAAGAAAAAGAAGTACGCTATTAACTATTAACGTACCTGTCTCTTCCGAAACGAATGAGTACGTGTGCGACGTGTCTCCTACCATCGAATCCTCTTAGTCT
+
4::<8<=BCCA<<;;;BB===A<A?2854044<<BB>C@BB<88882886?8>;:=:777(:48;?AAAA;;;<3;6A<<==+<=AGA>><+995.5@9=>AB;?<?@AB?BAA=AD??@CBDCDDDDBBBBABBBB?B??>BAAA@C@C::8;AAABCBB@AAA:::?BB;??B??>A>>0665-55565'.936///879;@<@;AA?A<A<??C<;9;CCBAAC?D?AAD>DBB=??AAABBB?:687?>>>;;;==@:>>B=AAAAA<AA<>:;5:>===
@ATNG8:03123:00893
GATGGTAGTGTCAGTGCGCGTCGTCCTGAAGATCAGGAACTCTAGAAGAATTCAGATTTTTAACACGAGAGTAAACGTAAAAAGAAGGTTTTACAATACTCACGTTAACAATATTGCAGCAGTACGCACACAATCGAAGCGCAGTAAGGATGGCTAGTGTAACTAGCAAGAATACCACGAAAGCAAGAAAAAGAAGTACGCTATTAACTATTAACGTACCTGTCTCTTCCGAAACGAATGAGTACGAGAGAGCACACGTGTCTACCATCGAATCCTCTTAGTCT
+
45==;A>CCFCCCBBBBBBABAAAA<ADB?A@@?@A3939@A???B>?;5;:;:989999.99>?AABAA@@@A9=>;;;;;*;@>C5;;;.;A@=A?@@BBDAC?C?DC?EBB?BB>>BDDCBAACCEE@@=?B@@>A@@@@A>><@@CBB?BBBBCBAA>ACBBBB>A@=?::9==:::/:::4:>>>>/;:9<///;<?;;7;<@?@B:>:=@BAA>ABAAACC>A>ACF>CAA;???@@BA@:;;A;:;@@>>>@@:;:AA=A::;A<>><?==8=@==>
@ATNG8:03127:00899
GATGGTAGCTCTGCTCTGACTCTCGTACTCATTCGTTTCGGAAGAGACAGGTACGTTAATAGTTAATAGCGTACTTCTTTTTCTTGCTTTCGTGGTATTCTTGCTAGTTACACTAGCCATCCTTACTGCGCTTCGATTGTGTGCGTACTGCTGCAATATTGTTAACGTGATTCTTGTAAAACCTTCTTTTTACGTTTACTCTCGTGTTAAAAATCTGAATTCTTCTAGAGTTCCTGATCTTCTGGTGTCTGATCTGTATCACTACCATCGAATCCTCTTAGTCT
+
;6;;5;?BBA=AB@CHCBBCCCCCBBCCCBBB?BBBC=@@>@>BBCCCCCACCCBB@B@CAAA@C@CBBBCCBCB@BBCCC3BA?BCCC>CABB?BBB>DC;<<BDDF@BBCCBBBB@CCD?B@CC@?@DBB?BBAC=@@@@BAAABCCCCAAAA?CCC?CC@C>AABCCC@BC@BCCCC<CAC@CBDDD2CCCDE>BBBBBAA@@@?BBBC5BBACD@D@CC?BBCCCBC?C?BBCCCD?CBC@BBBCCBBBBCBBCCBBBBBB@CBBBB?BB?BAA=@@@88
@ATNG8:03142:00929
GATGGTAGCGAGCGAGTGTGTATACCAGAAGATCAGGAACTCTAGAAGAATTCAGATTTTTAACACGAGAGTAAACGTAAAAAGAAGGTTTTACAAGACTCACGTTAACAATATTGCAGCAGTACGCACACAATCGAAGCGCAGTAAGGATGGCTAGCGTAACTAGCAAGAATACCACGAAAGCAGAAAAAGAAGTACGCTATTAACTATTAACGTACCTGTCTCTTCCGAAACGAATGAGTACGATGAGATCTCGTGTGCTACCATCGAATCCTCTTAGTCT
+
44995;;====>=>;<<>BB>>0//)/9917:<<:=6=3833;=;;59=,0,/5;;<===+>8>BCBA===<=A:@@=>9>9(9:5:.55505==8>665:=?45257;=:>>B7=CBBBBBCCCCCGGEDC@C@AA@BBABB@???C?B;;69>=>A9989BBBCDE<??=@?C?B@;;;*00/.;;;>)995888:A::;A8<8:>8808:>=BBD@CCCFCCC@C8:;B<@??>@@?????AAAA99:A;;:;===;;:>>;>@@AA=??;888;?BBAA
@ATNG8:03144:00912
GATGGTAGGACGAGCGTCTGAGAGGTACTCATTCGTTTCGGAAGAGACAGGTACGTTAATAGTTAATAGCGTACTTCTTTTTCTTGCTTTCGTGGTATTCTGCTAGTTACACTAGCCATCCTTACTGCGCTTCGATTGTGTGCGTACTGCTGCAATATTGTTAACGTGAGTCTTGTAAAACCTTCTTTTTACGTTTACTCTCGTGTTAAAAATCTGAATTCTTCTAGAGTTCCTATCTTCTGGGCAGACTCTCACACGCCTACCATCGAATCCTCTTAGTCT
+
94<=:>=B?@@=<<<<<=<<<BBB?BCCCCBB?A@@@;?C=B@BBBCCECAIGHDD?@>@BAA>B@BDCCDCBBB@CCDFD3@@=@ABC=BBCC?BBA?ACBCCCCC@CCCCBBBC@CCC?C@CCBBA@@C?BBBB?C9::B;;:CECBACCCB?CCC?BB?B?BBBBBBCCC>ABBBB7B?C<AAAAA0@BBBE:<;BBAACABB5;;;;*;BBCB@B?CD@EDCCAAA=A?ABBCG?B@AB;@AA@@ACCBBBBBBB?AAD@ABBBB>AB?BBB>?@A?A
@ATNG8:03152:00890
GATGGTAGCATCATGCATATCTCACCAGAAGATCAGGAACTCTAGAAGAATTCAGATTTTTAACACGAGAGTAAACGTAAAAAGAAGGTTTTACAAGACTCACGTTAACAATATTGCAGCAGTACGCACACAATCGAAGCGCAGTAAGGATGGCTAGTGTAACTAGCAAGAATACCACGAAAGCAAGAAAAAGAAGTACGCTATTAACTATTAACGTACCTGTCTCTTCCGAAACGAATGAGTACTGCGTCTCACTCTCGCCTACCATCGAATCCTCTTAGTCT
+
;@=;;?==;;;;9556:>@AA@?@B?ABB?BBBA@>=A7?<@897?8BB>B?A;;:7;::*;18:>??AAABBH4><;;;;;*;B>@5999&5@<9>A;@CEBBB@B?BC?BBB@BBBBBBBBCCCCBBBBD?CCBB<???>??AB@B?B@@>@BBBBBCC?BBCAAA@BB;>>>9:3677.---)-3333(290:///:;?<=:>:==DF=D=BAB;;8;CDCDDD=@=?DC>CAC>BCBDAAABBBBBBBDCBBBBB@@=?BB?ACCBB?BB?CCD@CBA@@
@ATNG8:03153:00930
GATGGTAGGTGCACATGAGTGTATCCAGAAGATCAGGAACTCTAGAAGAATTCAGATTTTTAACACGAGAGTAAACGTAAAAAGAATGGTTTTACAAGTACTCACGTTTAACAATATTGCAGCAGTACGCACACAATCGAAGCGCAGTAAGGATGGCTAGTGTAACTAGCAAGAATACCACGAAAGCAAGAAAAAAGAAGTTACGCTATTAACTATTAACGTACCTGTCTCTTCCGAACGAATGAGTACGATGAGAGAGCTCTCTCTACCATCGATCCTCTTAGTCT
+
9::;;??C@BBBC===<>@A@@???;@@?<?BCBBB?B?AABCBBB@BB?B?BBBBBEGE5H@<=;CDCHBBBC<>=00000*0>,//6:::.99964448;799377(7/7>;@BB?B@>>CBAA;;;BBBBBBA@@@BA:::?A>?>;A;?;:498>>A?AB?8837878==8@?>677769.552+288888%..(.8(...677;050522228279<5505B?@?::./)//)///)/6//38877887788777;<;;988881/99//--(---(/;659
@ATNG8:03154:00916
GATTAGTATAGAGCTCTACATAGTACTCATTCGTTTCGGAAGAGACAGGTACGTTAATAGTTAATAGCGTACTTCTTTTTCTTGCTTTCGTGGTATTCTTGCTAGTTACACTAGCCATCCTTACTGCGCTTCGATTGTGTGCGTACTGCTGCAATATTGTTAACGTAAAGTCTTGTAAAACCTTTTTTTTACGTTTACTCTCGTGTTAAAATCTGAATTCTTCTAGAGTTCCTGATCTTCTGGGCTGCGCTGATATGCGCTACCATCGAATCCTCTTAGTCT
+
9995;<<==@@<666==;;;=AA@::9:9>4>?@B=BB?B6?@BBBEB?CCAAA?B@BBBD??;?@ABA@===9@@BAA+52+2226/688>:>=@<@A=;;;>;;4;=886=>A<>>=<@;;;;>==@@=A@AA:=;;;=>=>AA>=>>=>>=AAA;>>;>:==8771/<==1///>>+6.3333333"32555)55;;<<<999.444&4::49.7:7838???>99499<<<>99397>>4;888>>>?>>>?===;;:B<>>=BB=>><>>><??>==
@ATNG8:03114:00964
GATGGTAGGCGTGTGAGAGTCTGCCCAGAAGATCAGGAACTCTAGAAGAATTCAGATTTTTAACACGAGAGTAAACGTAAAAAGAAGGTTTTCAAGACTCACGTTAACAATATTGCAGCAGTACGCACACAATCGAAGCGCAGTAAGGATGGCTAGTGTAACTAGCAAGAATACCACGAAAGCAAGAAAAAGAAGTACGCTATTAACTATTAACGTACCTGTCTCTTCCGAAACGAATGAGTACGATGAGAGAGCTCTCTCTAATCGATTCCTCTTAGTCT
+
@ABC@CBB?BB:;;BCBCCABABBA8BBC@BBBBBB?B@BBBBBBB=AA=A=>7788889(9:>@?@BBBBCBC55566888(8=:>;?@@5;836------450506828672699;;;;;:;==???8838>>?;?>?B@@@B=B;>>@<@?????AA<A;;;>?;>A;=;;4:>888-8;67=@@@@,//+/655=>;<?9@9??;;7<-//::>9=AA??>A<A=>>>8;;;:;;;====;;;;?>>>>>>>???@@=>:=@@AB;?<?>>;>?AA?
@ATNG8:03116:00958
GATGGTAGGAGACACGTCGCACACGTACTCATTCGTTTCGGAATGAGACAGGTACGTTAATAGTTAATAGCGTACTTCTTTTTCTTGCTTTCGTGGTATTCTTGCTAGTTACACTAGCCATCCTTACTCGCGCTTCGATTGTGTGCGTACTGCTGCAATATTGTTAACGTGAGTCTTGTAAAACCTTCTTTTACGTTTACTCTCGTGTTAAAATCTGAATTCTTACTAGAGTTCCTTGATCTTCTGGTGTCGTCTATCATGTACTACCATCGAATCCTCTTAGTCT
+
99//,/<?<CDBC=>@@?666??=@==<>>6646;;>8>>7<24433889:6:==<;7<5444=7=8<>=::222:358888$6839222)2977256616=38;:>@@<?AAAAB;;7;A=5:576///8677)..7959A;>>>8::<<>@>=>@7;:8;AB<><>@??@B@@@=>>>AA5A=>86666(8>@DD:>>>>@BA>>>=AA@6@??9:6:7//*/5=:;98838(/(.76772...26669;988>@???AAA><>A=A>>>@:>?;?>>:>;999
@ATNG8:03116:00986
GATGGTAGCGCACACATAGATACAGTACTCATTCGTTTCGGAAGAGACAGGTACGTTAATAGTTAATAGCGTACTTCTTTTTCTTGCTTTCGTGGTATTCTTGCTAGTTACACTAGCCATCCTTACTGCGCTTCGATTGTGTGCGTACTGCTGCAATATTGTTAACGTGAGTCTTGTAAAACCTTCTTTTTACGTTTACTCTCGTGTTAAAAATCTGAATTCTTCTAGAGTTCCTGATCTTCTGGACGACGCGCACTGACACTACCATCGAATCCTCTTAGTCT
+
@>>;7;=<@<C<;9ABBAB@CBCA@BC@?=>?4<;@D9BB2929ABABBC>BBBBC@B?@A::5;<BA@AA;;:B?BCCDC3BB>??DC9??BB=B@@=BB=AABDCG@BCBBDCCB@BAA?A>BBCCCCCD@CCBB?BBBB@@@BCDBBBBA@@?@??>?A>B>DAA@BBBCB5;;;;;.;>C?FCEDE5AAAAF>BBCDECCBBA=@@@@0@CCDCAC@BB?BBA@@@@=@@CBBBEE?B@B>BB:;;BBBAB@@ABBBB@@@>ABCAA>AB?AAC=ABBBB
@ATNG8:03117:00947
GATGGTAGCAGACGTGACAGAGCGCCAGAAGATCAGGAACTCGTAGAAGAATTCAGATTTTTAACACGAGAGTAAACGTAAAAAGAAGGTTTTACAAGACTCACGTTAACAATATTGCAGCAGTACGCACACAATCGAAGCGCAGTAAGGATGGCTAGTGTAACTAGCAAGAATACCACGAAAGCAAGAAAAAAGAAGTTACGCTATTAACTATTAACGTACCTGTCTCTTCCGAAACGAATGAGTACTGCGTCTCACTCTCGCCTACCATCGAATCCTCTTAGTCT
+
4:;;5;?@;>665999555:;4444.444.3:94458;489/////838938386......$.033322255222'2255555$5<5;.555&5994;===?>>>=6:6::8BAA78<<<>@@A@B996<<=B?CBBB>AA?@?>78106:00*0>?==9>B><>>>>><BB?BBB688>9=3822+//////$--(--(--7:<;<<A6>9>;4>;9>BAA>ACAAABF?A<>??8?AA<AAB999EABBBCBCCBBBB??@?=?BB>AAC??<?@<??@;@B9:9
@ATNG8:03118:00956
GATGGTAGGTGCACATGAGTGTATCCAGAAGATCAGGAACTCTAGAAGAATTCAGATTTTTAACACGAGAGTAAACGTAAAAAGAAGGTTTTACAAGACTCACGTTAACAATATTGCAGCAGTACGCACACAATCGAAGCGCAGTAAGGATGGCTAGTGTAACTAGCAAGAATACCACGAAGGCAAGAAAAAGAAGTACGCTATTAACTATTAACGTACCTGTCTCTTCCGAAACGAATGAGTACGATGAGAGAGCTCTCTCTACCATCGAATCCTCTTAGTCT
+
99;<9BCC?;;;A;@ABCCCCCCAA>BED???@CBA?C?ABCBBCC@EC?A?@DD>>@>@0@@CDCCCBBBBBA;@;;<;;;*;:=<5944&3<:7<B=BCBBBA?A?AC?CCA?CB@@CCCCCCCCCCCBC?CCAA?AAABBBBB=@<@??;?BBBBBA@?AACBBA?BB>B=><:>AA<A;=>8=@>>@/;:6:///;;>;;7;=A>>><B<BBDBC@BBBAABB?A?BBB=ACC?BBBCBCBBBBBBBBB<===@@>>@>::7:AAAA<??<?>>:>?>>=
@ATNG8:03118:00971
GATGGTAGTACATGATAGACGACACCGAAGATCAGGAACTCTAGAAGAATTCAGATTTTTTAACACGAGAGTAAACGTAAAAAGAAGGTTTTACAAGACTCACGTTAACAATATTGCAGCAGTACGCACACAATCGAAGCGCAGTAAGGATGGCTAGTGTAACTAGCAAGAATACCACGAAAGCAAGAAAAAGAAGTACGCTATTAACTATTAACGTACCTGTCCCTTCCGAAACGAATGAGTACGATGAGATCTCGTGTGCTACCATCGAATCCTCTTAGTCT
+
4445799556555:==@:665<<<<4667;;;;;>7;5;<@989?;==4;073<555555#56;<<<=<==9::6:<BBBAB095.599990:@>8<?;?C??BC>B?BC??=;2;>=;ABA@@AB;9:C;;6;A@A<@?A??888;@=AA@<@AABBBBB?CB?<<;/731333287;;;1522,28:::*5505225:9;7705-56771717599@<@669C:@7A;>=?*77<177777<7///////9;.557777777929A=9;7<?;@@@<?@>>>
@ATNG8:03122:00956
GATGGTAGGCGTGTGAGAGTCTGCCCAGAAGATCAGGAACTCTAGAAGTATTCAGATTTTTAACACGAGAGTAAACGTAAAAGAAGGTTTATCAAGAACTCACGTTAACAATATTGCAGCAGTACGCACACAATCGAAGCGCAGTAAGGATGGCTAGTGTAACTAGCAAGAATACCACGAAAGCAAGAAAAAGAAGTACGCTATTAACTATTAACGTACCTGTCTCTTCCGAAACGAATGAGTACGATGAGATCTCGTGTGCTACCATCGAATCCTCTTAGTCT
+
9:;=<?>C@C@<A<<<@>@AAA;95)5==:DCCBCC@C;;;CC;::?B@993::989999$749<;888<<333,3899;;+9949.44)/7775//)//889:;7:7;=7=BB<@@==CCDCCCCBCCCCC@EDAA<>>?@?@BB>B?BAA>BBBBBBBD?BBCAAA?BB@BBA;:699917//+/<>@@,==7@888?@@?><>=@@@A;@<@AB@@<@A@@?CC@C?CCC=CCC>AABCBBBAAABA:8:A<=<AA9888=>:>>AA=9==9///6;>999
@ATNG8:03125:00943
GATGGTAGTAGTACACTAGTCATACCAGAAGATCAGGAACTCTAGAAGAATTCAGATTTTAACACGAGAGTAAACGTAAAAGAAGGTTTATCAAGACTCACGTTAACAATATTGCAGCAGTACGCACACAATCGAAGCGCAGTAAGGATGGCTAGTGTAACTAGCAAGAATACCACGAAAGCAAGAAAAAGAAGTACGCTATTAACTATTAACGTACCTGTCTCTTCCGAAACGAATGAGTACTACTCTCAGAGACACACTACCATCGAATCCTCTTAGTCT
+
:<<=:<=BBCCE::6<<=<<:4555.99949A@@;;4:9;;0///:1//)/)3337777+7188::<;77333(375555&5:49499.///727::9:::43-3-382833,3999=BBBBBBFCCCCC@BAAA@CCCCCCBD@C?B::9;DCCCCCC>ABBCBB>??:>;516:999-222+2999>.>@;?>:;:>;;=<A<>;;A=B=A=A@?;:9:??AA;?<>BC<BBB?BCBBBB>A?BB@????;;;=>?;;;=<168<;<6:</669178??@
@ATNG8:03126:00988
GATGGTAGCGCACACATAGATACAGTACTCATTCGTTTCGGAAGAGACAGGTACGTTAATAGTTAATAGCGTACTTCTTTTTCTTGCTTTCGTGGTATTCTTGCTAGTTACACTAGCCATCCTTACTGCGCTTCGATTGTGTGCGTACTGCTGCAATATTGTTAACGTGAGTCTTGTAAAACCTTCTTTTTACGTTTACTCTCGTGTTAAAAATCTGAATTCTTCTAGAGTTCCTGATCTTCTGGACAGAGTGTGCAGATACTACCATCGAATCCTCTTAGTCT
+
994505;;=BECBCBBCEBBBCAAABBBAA??<?BBC;AB7:29@@?CBB@BEBBB;:59???<@?AAC;6:CCC999BBA.AA990G@9000A,0/@?@B>AACBBIACCCCDBBC?@AC?C@CC;;:AAC?BBCC>AABBBBBBECAABCCCC@B994::4:?AABCBCBBB?A@DED:CAC;;;GEG3DC@AA7;;;;AAB;;;5;;;;*;;;;A>@=AA?BBABAAA=A>ACCAAA=??A>BABAAAAA@;;;@A;::C@@<??::>+0/)/6959<?77
@ATNG8:03141:00941
GATGGTAGCACGAGTCACTCATATCCAGAAGATCAGGAACTCTAGAAGAATTCAGATTTTTAACACGAGAGTAAACGTAAAAAGAAGGTTTTACAAGACTCACGTTAACAATATTGCAGCAGTACGCACACAATCGAAGCGCAGTAAGGATGGCTAGTGTAACTAGCAAGAATACCACGAAAGCAAGAAAAAGAAGTACGCTATTAACTATTAACGTACCTGTCTCTTCCGAAACGAATGAGTACGATGAGAGAGCTCTCTCTACCATCGAATCCTCTTAGTCT
+
99:<=BBBCBBB>BA?==A<@;A>>9@BB>ABB@9:49:CCD665B9BA?A=:98;;>>>.?7>>@=@@@BBAA;@@A@>>@0@A;@:??B7@A=:=BBA>BC>B?B@DC@CBB?BABBBBBBCBCEBBBCC?CABB>B@@@BB@B@B@C??=?AACBBBC?CCCCCC?CC@88649:==;1=8818<<==.:>9@///:;>>>:><>?@B:>:>ACBB@CBAAABF>A=@DD>CCC?AAABBBB@A>>=@===DA@@@@:::>@<A>>=D<AA<A@@<@A>>>
@ATNG8:03147:00966
GATGGTAGTGCGTGAGAGAGAGACCCAGAAGATCAGGAACTCTAGAAGAATTCAGATTTTTAACACGAGAGTAAACGTAAAAAGAAGGTTTTACAAGACTCACGTTAACAATATTGCAGCAGTACGCACTCAATCGAAGCGCAGTAAGGATGGCTAGTGTAACTAGCAAGAATACCACGAAAAGCAAGAAAAAAGAAGTACGCTATTAACTATTAACGTACCTGTCTCTTCCGAAACGAATGAGTACGAGAGAGCACACGTGTCTACCATCGAATCCTCTTAGTCT
+
77//00<ACCCCCBCBCCCCCDDCB=CDD@CCCBBC?B?BBB???B?CC?D?BBBA<9<<.9=???AAA@::;B;@>CBBBB1@A>C5;;;*9=@;@BAABB@<@8:99B@CFE?BB@?ACCCCCCDDCCA@=ADBB>AAAB?>>C?C=B??=@BAAABBB?BDB@@@<==9===9:;8787-899:AABBCB)==9:///88===:=;@@??=?=A@BBD@CCBAAAB?B@BBB>BBA=@@>>?AAA988;;::AADA>>?AAABA=A??>><>A<A>><>@@@>
@ATNG8:03109:01017
GATTAGATACTCGCTGATATCACCCAGAAGATCAGGAACTCTAGAAGAATTCAGATTTTTAACACGAGAGTAAACGTAAAAAGAAGGTTTTACAAGACTCACGTTAACAATATTGCAGCAGTACGCACACAATCGAAGCGCAGTAAGGATGGCTAGTGTAACTAGCAAGAATACCACGAAAGCCATAAAAAGAAGTACGCTATTAACTATTAACGTACCTGTCTCTTCCGAAACGATGAGTACATAGATATACGTATAGCTACCATCGAATCCTCTTAGTCT
+
//;299<<<<=@BA@<<=0///77.7:;6;::778/81;==><BB?BB?B>@@=;;;;:*96:97:9:8>:==376;;999(997>=<>>0<>?9=BC;:>>>?9?<@A>A??<????BDCCCCDDCBCA@?;:999><????@?:A=@@@;?@@ABBBB>AAA@@@00/;?@?:=6666.--(--3333(282=9<<<<99<<>:>>??<@<@>BBB=?????>?8:5///)/////699;7779797;<<>>?<==/////*///;A=AA<766:>A<=9
@ATNG8:03111:01018
GATGGTAGTAGTACACTAGTCATACCAGAAGATCAGGAACTCTAGAAGAATTCAGATTTTTAACATCGAGAGTAAACGTAAAAAGAAGGTTTTACAAGACTCACGTTAACAATATTGCAGCAGTACGCACACAATCGAAGCGCAGTAAGGATGGCTAGTGTAACTAGCAAGAATACCACGAAAGCAGAAAAAGAAGTACGCTATTAACTATTAACGTACCTGTCTCTTCCGAAACGAATGAGTACTACTCTCAGAGACACACTACCATCGAATCCTCTTAGTCT
+
:;//)---////;;::/5444:5559<>=6?A00/9)/)/7:4444.38385///66888'859333833/8888////////$/607,///&/88(//::8877749255059969955<@CCCCCBBA@@A?BBBB@BBBBBBBB?C@C??=?AABBECC?BBC:::?BB>??>38/<::(////////'.:6=266?>=>@<@;C:8:=A<??BCC@CABAAAA7979AC=BBA@BBBBB@?;@BBB??A?888;;;==???7;<A@@<@B=B==:=AAAA
@ATNG8:03111:01037
GATGGTAGAGAGACTGTAGCGCACCCAGAAGATCAGGAACTCTAGAAGAATTCAGATTTTTAACACGAGAGTAAACGTAAAAAGAAGGTTTTACAAGACTCACGTTAACAATATTGCAGCAGTACGCACACAATCGAAGCGCAGTAAGGATGGCTAGTGTAACTAGCAAGAATACCACGAAAGCAAGAAAAAGAAGTACGCTATTAACTATTAACGTACCTGTCTCTTCCGAAACGAATGAGTACTATGTAGAGCTCTATACTACCATCGAATCCTCTTAGTCT
+
4;9;7;<ACEFFCCBCBBCCCCCCC>CCC@CCC99:@D@BBEBBBC?BC?B?::9>@EED/A=AA<<@AAA:;;3;?CEFDD0CC@F5;;;*99<9=@<<=B@<C?B?BB?BBB?BBBBBCCCCCCCCCCCB?CDBB=AAB@BBBB>B@BBB?ACBCCAAA?AAAAAB?CC>>>>8::9:9/:::7<=>>?/<@;@888@>??B<>;>ABB<?<?@CCC@CCBBBBB>A>ABB>BBC?BBBCBBB:::ACCB@>>>>=<<@777><?>@@@;<<:<?=<@B999
@ATNG8:03114:01004
GATGGTAGTAGTACACTAGTCATACCAGAAGATCAGGAACTCTAGAAGAATTCAGATTTTTAACACGAGAGTAAACGTAAAAAGGAGGTTTTACAAGACTCACGTTAACAATATTGCAGCAGTACGCACACAATCGAAGCGCAGTAAGGATGGCTAGTGTAACTAGCAAGAATACCACGAAAGCAAGAAAAAAGAAGTACGCTATTAACTATTAACGTACCTGTCTCTTCCGAAACGAATGAGTACACATCGTCGTGTCGTGCTACCCATCGAATCCTCTTAGTCT
+
7777+//059>?;;=66544445557;99.5700/727257:///7)//16333498;;;+;6:888<;;;>>?8??BCFDD1>?>CAFID<CBA@ABCBDDCCC@B?BB>AAA?BBBBBCCCCBBBBBBCB@@??C?AA???AAB=A=A::6:B:::BBD@CCBAAA?BC?9975::<<<4887/888888%/859///99=<=8<8;<==8=9=>BAA?AAAABBB=@<???8?BA>ACAAABB>>???BEBBBBBBBA@@D:9:,:>=?A?;;5:;=8==<?@
@ATNG8:03116:01006
GATGGTAGGCACTGCGCACACATCCCAGAAGATCAGGAACTCTAGAAGAATTCAGATTTTTAACACGAGAGTAAACGTAAAAAGAAGGTTTTACAAGACTCACGTTAACAATATTGCAGCAGTACGCACACAATCGAAGCGCAGTAAGGATGGCTAGTGTAACTAGCAAGAATACCACGAAAGCAAGAAAAAGAAGTACGCTATTAACTATTAACGTACCTGTCTCTTCCGAAACGAATGAGTACTACTCTCAGAGACACACTACCATCGAATCCTCTTAGTCT
+
:::<7;;=8=BB@B999:6:;?;>>8>;@<A<<;96498=CA995@7==4>8>>>BCDDC3C?BEBBBCAA999,9=@BBBB1@@=B=BBB7B@A>BBBCBBABB<?<?B=ACC;????AACACCBBBBB@@=???A?A@AAA@@A?C?B??=?ABBCCCF@AAA???=AA<0//166<>=/;8808>>>?/6616///68==?;?<?;<;=D=A@CBB>ACEBCBB>@=@@@;AAB?BBBCCB>>?CCAADD@==>=B===>;;6;@@?C<;;7;>>:>CCAA
@ATNG8:03122:00997
GATGGTAGCGCGACGAGCGTAGACCCAGAAGATCAGGAACTCTAGAAGAATTCAGATTTTTAACACGAGAGTAAACGTAAAAAGAAGGTTTTACAAGACTCACGTTAACAATATTGCAGCAGTACGCACACAATCGAAGCGCAGTAAGGATGGCTAGTGTAACTAGCAAGAATACCACGAAAGCAATAAAAAGAAGTACGCTATTAACTATTAACGTACCTGTTTCTTCCGAAACGAATGAGTACGATGAGATCTCGTGTGCTACCATCGAATCCTCTTAGTCT
+
44;<8<BCCCABBBCCBCCCBBBDD>CCC@BBBBBC?C?BBBBBBB@BB?B?AAAABBBB3?<>>CAAAAAADD:>=BBBBB2BB?C?BBB<BCC@CBBBCECCC?C?BA>BAA>ABBBBBBBCCCCCCBBB?ABBB?B>==@@@C>C?AAB?BBBBBCBB?BBBBBB?BB?9975::===4;8818<<<=+<<9=888>?>CD:>:=?>>8=9=?AAA@CCCC>CE?B?BBB>B??;?A@@ACBB??@@@@AB:;;@@@@>>>A=AAAAA<AA<>>><>>=>>
@ATNG8:03123:00999
GATGGTAGCGCGACGAGCGTAGACCCAGAAGATCAGGAACTCTAGAAGAATTCAGATTTTTAACACGAGAGTAAACGTAAAAAGAAGGTTTCACAAGACTCACGTTAACAATATTGCAGCAGTACGCACACAATCGAAGCGCAGTAAGGATGGCTAGTGTAACTAGCAAGAATACCACGAAAGCAAGAAAAAGAAGTACGCTATTAACTATTAACGTACCTGTCTCTTCCGAAACGAATGAGTACGTGTGCGACGTGTCTCCTACCATCGAATCCTCTTAGTCT
+
4:99:;<@CBBBBCBBCCB=B?;?>8<<>;>@@ABC>A>@?@?@@A?A@;@<000<<>>?0949>>AAAAACBB:;;@CFDE5BB?D;AA;ABBA?BBBBCBCCC?B?995:?><@@@ABBBBAA@BCCCCC@AAAB@BBBBBBBB?B@A@?<?AAAACCB@BBBBBB@CC=?99388888*686/7===>/9;38///99<==:>=@@@D;?<?ABBB?CAAAA@@;?<?BB;A::4:99AABBE==;;;=<>:;:=?@@=@@@<>==BB=@@;???<@@AA@
@ATNG8:03124:01035
GATGGTAGGACGATCGTCTGAGAGGTACTCATTCGTTTCGGAAGAGACAGGTACGTTAATAGTTAATAGCGTACTTCTTTTTCTTGCTTTCGTGGTATTCTTGCTAGTTACACTAGCCATCCTTACTGCGCTTCGATTGTGTGCGTACTGCTGCAATATTGTTAACGTGAGTCTTGTAAAACCTTCTTTTTACGTTTACTCTCGTGTTAAAAATCTGAATTCTTCTAGAGTTCCTGATCTTCTGGATATGAGTGACTCGTGCTACCATCGAATCCTCTTAGTCT
+
49<=<ACC?BB;66;;;;@@@@BCACCCCCBB@CCCC>BE@C?BCCDDGD?BCDCC?C?CCAA?B@CCCCCCCCB?AABBB1BC?AACD=BBCG@CA@<@B<@?BCCC?BBCCCCCC?CCC=B?CFCCBBBD?CBBB>@@CBBBBBBBBBBBBBB?BAA<BD>C>AACCCCCBB=A;:;:.:;A>BCDDC5CCCED=BBDCCCDBBA=AAAA2AAABB@C?CD?BBCCBBB?B?BBCCAA;?@DACBBBCCCBBBBBEC???BBC=AAB@@<?B>===>BB===
@ATNG8:03125:01008
GATGGTAGTATATCGCGTCGCTATCCAGAAGATCAGGAACTCTAGAAGAATTCAGATTTTTAACACGAGAGTAAACGTAAAAAGAAGGTTTTACAAGACTCACGTTAACAATTTTGCAGCAGTACGCACACAATCGAAGCGCAGTAAGGATGGCTAGTGTAACTAGCAAGAATACCACGAAAGCAAGAAAAAGAAGTACGCTATTAACTATTAACGTACCTGTCTCTTCCGAAACGAATGAGTACTACTCTCAGAGACACACTACCATCGAATCCTCTTAGTCT
+
4:4506=>BCHCBBBBBCBBBCBAB?A;;79BC9:62905BB666=;>C>B?::977???1?>AA==BBBBBBA:=<:9999'5A=A9CCC;C>B@996A>>>;;=>=AA5:::-;@BCDCGCCBBCCCDCC@CABB=A@@@A@BB@C?B:99:CCDCACC?CAAABB@BD@9975:;==</:9818::::+:>:?888AAA@@<@:>=@A:=8<>@?@>ABAA@AA<?<?DC>CAC?CCBBBB@@@CB@?AA@<=<=>>>@AAA;AA@A@<==8<=<9>@???
@ATNG8:03127:01009
GATGGTAGATACTCGCTGATACACCCAGAAGATCAGGAACTCTAGAAGAATTCATATTTTTAACACGAGAGTAAACGTAAAAAGAAGGTTTTACAAGACTCACGTTAACAATATTGCAGCAGTACGCACACAATCGAAGCGCAGTAAGGATGGCTAGTGTAACTAGCAAGAATACCACGAAAGCAAGAAAAAGAAGTACGCTATTAACTATTAACGTACCTGTCTCTTCCGAAACGAATGAGTACTATAGACTATCTGAGACTACCATCGAATCCTCTTAGTCT
+
9;9;?ABCCBAAAAA@@BBBAACBB>BCB?BBBBBB?B?BAB::9B@CC?B?:88====>.;:>@>CCBBBCCC=BB;;:::.9A=C:@@A9@=>:666=@@@<A>A?AA?AAA?AAABBCCCCCCCCCCCC@DCBB=AAA@BBBC=B?BAB@BBBBBCCC?ABBBBB@BB?A@@9?;:::/8888=BHKD/??<@;;;@@A@@<@;??@A;A<AABBB?CCCBBCC?A??>>:?BB@AA@ABBBB?AAAA>==AACCAAAAACC>BBCBB>AA=@BA6<A?>?
@ATNG8:03140:01016
GATGGTAGCGAGCGAGTGTGTATACCAGAAGATCAGGAACTCTAGAAGAATTCAGAATTTTTTAAACAACGAGAGTAAAACGTAAAAAAGAAGGTTTTACAAGACTCACGTTAACAATATTGCAGCAGTACGCACACAATCGAAGCGCAGTAAGGATGGCTAGTGTTAACTAGCAAGAATACCACGAAAGCAAGAAAAGAAGTACGCTATTAACTATTAACGTACCTGTCTCTTTCCGAAACGAATGAGTACGATGAGATCTCGTGTGCTACCATCGAATCCTCTTAGTCT
+
<7<:,66=>CC<;6;;;;;<<<5/-35--(----/:6:26/////60695:6;:/-(-6666#--(--(-;:9:<<<<:+::555555#5<7<.555&///)///7779<<8<9<@8933/3;;?>?;669AB;;<<>;@0/0;><9<95557=9=6605::77//)/59995446::4::949887;(332+2222&28062228222227498==;?4;;B::6:;>@?9::(05>>>3;00)///==ABBBBBBBBC@@@@@@>>>AAA<;;;>;7<=8=<<8:>?AB
@ATNG8:03150:00992
GATGGTAGCAGACGTGACAGAGCGCCAGAAGATCAGGAACTCTAGAAGAATTCAGATTTTTAACACGAGAGTAAACGTAAAAAGAAGGTTTTACAAGACTCACGTTAACAATATTGCAGCAGTACGCACACAATCGAAGCGCAGTAAGGATGGCTAGTGTAACTAGCAAGAATACCACGAAAGCAAGAAAAAGAAGTACGCTATTAACTATTAACGTACCTGTCTCTTCCGAAACGAATGAGTACGATGAGAGAGCTCTCTCTACCATCGAATCCTCTTAGTCT
+
>::<<ABBCCCCBCCCB@@BBBBBC@BBC@@??::;?F@BBBBBBC@AB?B@CB@>>>>>/><@AAAA@@???A:ADCCCCC5BC?C5<<<6;CD=@@?B@A@>@<?=AA>ABB?BBABBCCCCCDCCCBBA@CABB>BAAA===B?C?B??=?CBBBBBA?CDDAAB?AA<999388<<</:::4:>>>>/:<7<///::>==:=<@@@B;><>@BCC?BCBBBDD=><>DD>DCC?@AABBBBA>>>>?>?@AA???????@@<A=<<A;AA=@>>;>@??@
@ATNG8:03151:01011
GATGGTAGTGTCATATGAGAGTGTGTACTCATTCGTTTCGGAAGAGACAGGTACGTTAATAGTTAATAGACGTACTTCTTTTTCTTTGCTTTCGTTGTATTCTTGCTAGTTACACTAGCCTTCCTTACTGCGCTTCGATCGTGTGCGTACTGCTGCAATATTGTTAACGTAGAGTCTTGTAAAACCTTCTTTTACGTTTACTCTCGTGTTAAAAATCTGAATTCTTCTAGAGTTCCTGATCTTCTGGCTCTCGTAGACAGATACTACCATCGAATCCTCTTAGTCT
+
9445.55;B9666;;;>DCCA;?::88873343555>4==;A;966==@@:A<<<>9>7::;;7<8994;93448:.33333$333(389:1445.5556.5<8;;;=BB@CCCCBCCB@B?C?CABBBBBICCABBBECCCCBBAABCCCBB@@@@;@?<:<=+0+0;0000/88:5:=@AA6>:>:9999*5::;;)5595559999.4444$4::<><;7;B;>?BA@?@@F>AABCCB=@?@<@@BBBBBCDCAAA@@AA@@@>AAAAB??=9=::3:A@??
@ATNG8:03108:01064
GATGGTAGCTCCCTGATGATATCTCCAGAAGATCAGGAACTCTAGAATAATTCAGATTTTTAACACGAGAGTAAACGTAAAAAGAAGGTTTTACAAGACTCACGTTAACAATATTGCAGCAGTACGCACACAATCGAAGCGCAGTAAAGGATGGCTAGTGTAACTAGCAAGAATACCACGAAAGCAAGAAAAAGAAGTACGCTATTAACTATTAACGTACCTGTCTCTTCCGAAACGAATGAGTACTACTCTCAGAGACACACTACCATCGAATCCTCTTAGTCT
+
79;<<A@@B@;;3;@;;>?BB?;;;7;??5>>>@AA?B>AABB>><<89398?A??;??@/>:>>>8::AA>>:39;77888(8715477728==69828ABA??=?<??<@@@<AAAA@?@@AA@@@A@@@<@A??<?AAA>>87718<???<B>>>AAAA<@@@BAA<AA;@@A<:::AD7:9>988888(8<7<=>=@@@@@<@=?>>C<B=@??@?;?A>>>@?=B<AAA7AAA<=>>>878===B@A@@@@>>>AAAA??@<????A;@@=@6616??>@
@ATNG8:03113:01069
GATGGTAGGACGAGCGTCTGAGAGGTACTCATTCGTTTCGGAATAGACAGGTACGTTAATAGTTAATAGCGTACTTCTTTTTCTTGCTTTCGTGGTATTCTTGCTAGTTACACTAGCCATCCTTACTGCGCTTCGATTGTGCGCGTACTGCTGCAATATTGTTAACGTGAGTCTTGTAAAACCTTCTTTTACGTTTACTCTCGTGTTAAAAATCTGAATTCTTCTAGAGTTCCTGATCTTCTGGTGTCTGATCTGTATCACTACCATCGAATCCTCTTAGTCT
+
7;774///7=>;;;554:999;<A8A@A;;5504:>;2669=055;;<5616====8<8<<<<5?:>@A:69=9<344449$44.38<<077//)/7;4:<7;6665=9;966??;;6:;B;?;A>==;99>2:9=<899545555<>=<<<<:>4>>B;??;:18795<@A>CB@=<;;&/)/)////&/:==>4<655555554.4444$4<9;;7;9<=9=;::::9-3-3334:;8;AE<A@@B@@@CCCCCCB;;;@;;5;<=00+00*00-6889//
@ATNG8:03128:01083
GATGGTAGCATCATGCATATCTCACCAGAAGATCAGGAACTCTAGAAGAATTCAGATTTTTAACACGAGATTAAACGTAAAAAGAAGGTTTTACAAGACTCACGTTAACAATATTGCAGCAGTACGCACACAATCGAAGCGCAGTAAGGATGGCTAGTGTAACTAGCAAGAATACCACGAAAGCAAGAAAAAGAAGTACGCTATTAACTATTAACGTACCTGTCTCTTCCGAAACGAATGAGTACGAGAGTCAGAGCAGAGCTACCATCGAATCCTCTTAGTCT
+
AAA<;<<55659555545::;;<;:49:;499::889>2;;>====6/0(/4697:::::)72<=;;9==A:?=4:8;9999'9=9999>>+>99.65=;::::;7<:?@;???;>>;8;9ABBCCCBB@@@@AA@@6:::@@@@A8?<?::2:?>>?CBC=@=?/0/<>>;=8827775:0...*.8999)796A556577=>9=9<=<>8=7;:CCC@CCCCCCB9:8:BB<ABC???@BBCCCB>>>A@=?=989>@888>?;===>>8;;7;AA=ABBBC
@ATNG8:03137:01047
GATGGTAGTATAGAGCTCTACATAGTACTATTCGTTTCGGAAGAGACAGGTACGTTAATAGTTAATAGCGTACTTCTTTTTCTTGCTTTTCGTGGTATTCTTGCTAGTTACACTAGCCATCCTTACTGCGCTTCGATTGTGTGCGTACTGCTGCAATATTGTTAACGTGAGTCTTGTAAAACCTTCTTTTTACGTTTACTCTCGTGTTAAAAATCTGAATTCTTCTAGAGTTCCTGATCTTCTGGGCAGACTCTCACACGCCTACCATCGAATCCTCTTAGTCT
+
7://,/9:BDEBAACBB@AA<ABBBCCB===9BA<<5;:6:7BA88<AA7;>>BC=A=A@?@;@7:?AB?A?;@?CDCAA1@>>@9:99&8BBA5:8A=?B@BAAAA@<@AAACD@@;@AA<@<?==::;;@<@@@@=@@@@@@>>>?@==;;;>:888:>?<@=AAAAAC>?@<A>>>>5>;A:>>@@@/@@@AA7>===@@@@@@49999.9=>>A=A><<6=CBA898;?;?>>@@@:;;;<4;///999;@A>>>>>:>>>;>;==><>@=A>>9>??AA
@ATNG8:03141:01044
GATGGTAGAGAGACTGTAGCGCACCCAGAAGATCAGGAACTCTAGAAGAATTCAGATTTTAACACTAGAGTAAACGTAAAAAGAAGGTTTTACAAGACTCACGTTAACAATATTGCAGCAGTACGCACACAATCGAAGCGCAGTAAGGATGGCTAGTGTAACTAGCAAGAATACCACGAAAGCAAGAAAAAGAAGTACGCTATTAACTATTAACGTACCTGTCTCTTCCGAAACGAATGAGTACCTCTCAGACGCTCGTCCTACCATCGAATCCTCTTAGTCT
+
55<<8<?CCBABCDCCCCDDCBBBB>BCC?CCBAAA?B?BBBBBBC?BB?B@AAAB>BB5B<AAAAAAAA:::7:@CFEDD2BB@C<CCC7@AB:;@<=>@@<@<A?AC?BBB?BBBBBDCCCCCCCBAAB@DCBB>BBA@BBBB?C@CBB?ABCCACCC?ABA?@?@CD>878477==<1=;;6;ABBB/=<7<///<<@@A<A<AABB;?;?@CCC@CCBBBBB7758BB=CCC?BABBBBB?>>=AA@@>>?DAAAA4:9D:??AAA;;;7>><<CB778
@ATNG8:03144:01046
GATGGTAGGACGAGCGTCTGAGAGGTACTCATTCGTTTCGGAAGAGACAGGTACGTTAATAGTTAATAGCGTACTTCTTTTTCTTGCTTTCGTGGTATTCTTGCTAGTTACACTAGCCATCCTTACTGCGCTTCGATTGTGTGCGTACTGCTGCAATATTGTTAACTTGAGTCTTGTAAAACCTTCTTTTTACGTTTACTCTCGTGTTAAAAATCTGAATTCTTCTAGAGTTCCTGATCTTCTGGGCAGACTCTCACACGCCTACCATCGAATCCTCTTAGTCT
+
44995;=A@BAA>>666>?CBCCC?B;;;@;;6;CCC>DC@C;;;BBCCCACCCCD@C@BAAA?B>BDBBCBA@A=@@CCC1@@?ACBB=BCBC>BBB?CC>BBCCCC@CCCCCCBB?BBB:;8;C@@ACBB>BCBB@CAA@CBCBAABAAACBC?????BA?B?:949@?@@A=@@BCC:C@C>??CCE2BABBB9@:9998@988=>EED.A<<<@<@=>><>===;;;;>;>>A:::/--==4=---//6699===8/-/;;76///8/6548:;89;;</
@ATNG8:03145:01043
GATGGTAGCTATACGTATATCTATGTACTCATTCGTTTCGGAAGAGACAGGTACGTTAATAGTTAATAGCGTACTTCTTTTTCTTGCTTTCGTGGTATTCTTGCTAGTTACACTAGCCATCCTTACTGCGCTTCGATTGTGTGCGTACTGCTGCAATATTGTTAACGTGAGTCTTGTAAAACCTTCTTTTTTACGTTTACTCTCGTGTTAAAAATCTGAATTCTTCTAGAGTTCCTGATCTTCTGGACAGAGTGTGCAGATACTACCATCGAATCCTCTTAGTCT
+
::;<8<<=<<<><666=<<<==<<;<99569@:>9:;89@=A;?>>B<??>@A@BB@D@AAAB?A?BBBBBAA7>:>>BBB.;;9>888-5A@A7:9C?>><@>>=?A=ABB@@@>><>@B;@<;;;>????<>@@B=AAA??>>>@AA??>>>@;?>>:;;7;>BBA?@@@BB:=8786)89=088====(>E=;;4;;:///;66:<@@@@/@??@A<?9>>8>??A>==<@;>>>>CC:?>?;AA>@>>>>>>>>?>@@@@AA;AAA=>9=A;>>>5;;>@>
@ATNG8:03153:01071
GATGGTAGAGTACAGTGTAGTAGACCAGAAGATCAGGAACTCTAGAAGAATTCAGATTTTTAACACGAGAGTAAACGTAAAAAGAAGGTTTTACAAGACTCACGTTAACAATATTGCAGCAGTACGCACACAATCGAAGCGCAGTAAGGATGGCTAGTGTAACTAGCAAGAATACCACGAAAGCAAGAAAAAGAAGTACGCTATTAACTATTAACGTACCTGTCTCTTCCGAAACGAATGAGTACTACTCTCAGAGACACACTACCATCGAATCCTCTTAGTCT
+
55<=9?@@@>>??====;554444405<;7;:;944-36666///:39816033377;;;'5.22222222777.7755555$5;5;5<<=2===:666<<;:55046:;6::=033335<<=@@;;;;?BA?BBACABCBBA???:A=@;;69CCAAA=?887778<>CC@AB@>>998>4//.)-6888*662//..566697>3==<;:=:<9@?@;@@AAABB@C?ABC=B::5:AABBCDA;??A=?>@;;;;?BBAAAA=?>>AA=AB=;;;;?BABB
@ATNG8:03154:01051
GATGGTAGAGAGAGCTCTCTCATCGTACTCATTCGTTTCGGAAGAGACAGGTACGTTAATAGTTAATAGCGTACTTCTTTTTCTTGCTTTCGTGGTATTCTTGCTAGTTACACTAGCCATCCTTACTGCGCTTCGATTGTGTGCGTACTGCTGCAATATTGTTAACGTGAGTCTTGTAAAACCTTCTTTTTACGTTTACTCTCGTGTTAAAAATCTGAATTCTTCTAGAGTTCCTGATCTTCTGGCGCTCTGTCACGTCTGCTACCATCGAATCCTCTTAGTCT
+
9;995;;<BBBAAA?5559:::><BB;9:CBB?BBBC>@@=?<??AAAAD=@?BBB?B?BBA@6@<?>??A>><@4<<999*6909675'288;6;//(.73./..8:5;??>@@@@=8889=9=>>>;;<A=BBBA7;;@>>>@@@AAAA::;D<>>=<AA=@<@>>>?A@AA<B????5?;?:>>???/;=;;;-333333667;=====,=///9397@@<@A@====:=;>>@=::///=6;;?????@@@?>?@@AA???<AAAAA9==9AAA;;;;==
@ATNG8:03107:01100
GATGGTAGCACACGAGTTCTCATCGTACTCATTCGTTTCGGAAGAGACAGGTTCGTTAATAGTTAATAGCGTACTTCTTTTTCTTAGCTTTCGTGGTATTCTTGCTAGTTACACTATCCATCCTTACTGCGCTTCGATTGTGTGCGTACTGCTGCAATATTGTTAACGTGAGTCTTGTAAAACCTTCTTTTTACGTTTACTCTCGTGTTAAAAATCTGAATTCTTCTAGAGTTCCTGATACTTCTGGGTCTACGCTCGTCGCGCTACCATCGAAATCCTCTTAGTCTACACCGACTGCCCAT
+
9:99:;;559?;ABC@@9;@?AA?BC@A;CAA<AAAA>@B?C9;:9B@>?;?9?>??C?CCCC?B?ABBCCB@?@8:9696'69*..88907<8848::6:;7;;:?8927<9;=?@B<@>>;>=B@>==>?;7<://+/:669<;>;AC@@??==8=>?=AA=A<@??>>>BBC8=;;;;/;:@7;;BBB/>7779-2,,,,,55-.(.757'556/.).07707===>>A=C:>:=///<77779-----4577889555977796:997770794;;=176<===AAA=AA>;,,,'((
@ATNG8:03113:01135
GATGGTAGTCTCAGATAGTCTATAGTACTCATTCGTTTCGGAAGAGACAGGTACGTTAATAGTTAATAGCGTACTTCTTTTTCTTGCTTTCGTGGTATTCTTGCTAGTTACACTAGCCATCTTTACTGCGCTTCGATTGTGTGCGTACTGCTGCAATATTGTTAACGTGAGTCTTGTAAAACCTTCTTTTTACGTTTACTCTCGTGTTAAAAATCTGAATTCTTCTAGAGTTCCTGATCTTCTGGAGATATCATCAGCGAGCTACCATCGAATCCTCTTAGTCT
+
4945.5;<BCBDBCDCCC@@@CBABBCC@:>A9>ABF>FC@B>BBAAABB=AAA;:6:=@AAA>A@BBBBAABA?388==>,??<??CC=:56>8<=@=@B8;;@BAB?CCCDCDBB?BCCCC>CCCCBBBB?CBBB?CBBACBBAA@AA99:AB????>BB?C?B?ABCCCDH@BBBDD:B>B;@AAAA,@ACCC>BACAABCCDB>BBAB2B@@BD@CACBACCCCCCD?B?BBBCBC?B?A?ABBCCCBBBBBCCCBBBBBB?BAA@C@@@>@BC@BDAAB
@ATNG8:03116:01102
GATGGTAGCACGACACGACGATGTGTACTCATTCGTTTCGGAAGAGACAGGTACGTTAATAGTTAATAGCGTACTTCTTTTTCTTGCTTTCGTGGTATTCTTGCTAGTTACACTAGCCATCCTTACTGCGCTTCGATTGTGTGCGTACTGCTGCAATATTGTTAACGTGAGTCTTGTAAAACCTTCTTTTTACGTTTACTCTCGTGTTAAAAATCTGAATTCTTCTAGAGTTCCTGATCTTCTGGTAGAGCGTGCATATATCTACCATCGAATCCTCTTAGTCT
+
999;7<A@>?;<>>=BCBABB@@BBCBBBCBB@BCCC>BA?A@CC@@?BC@BBCCC?C?BBBB?B?BCBBBBB>>:55555'55.5887,78934>>>>?@<@?@ABA=A=AAAC;;5;AA:>9=><><>>?<@@AB8::??????AAA>>>>=<6=>><AA<A<AD????@@@=A????5?=D<>>@@@/;;777-333---==;>5;;::*9:9:;5;:?@=C>>=>>A=A;>>FF??:==A=AA@;;:=<==@@@BAA>>>?<AAA??;AA;8::<@@=>=
@ATNG8:03117:01129
GATGGTAGATAGACTGTAGCGCACCCAGAAGATCAGGAACTCTAGAAGAATTCAGATTTTTAACACGAGAGTAAACGTAAAAGAAGGTTTACAAGACTCACGTTAACAATATTGCAGCAGTACGCACACAATCGAAGCGCAGTAAGGATGGCTAGTGTAACTAGCAAGAATACCACGAAAGCAAGAAAAGAAGTACGCTATTAACTATTAACGTACCTGTCTCTTCCGAAACGAATGAGTACCTCTCAGACGCTCGTCCTACCATCGAATCCTCTTAGTCT
+
9:4505==BBCCCCCCDDDBBBDDD?AAA?AABAA@=??BBBBC??;?A=@??>>98888(66=<@???AA;;:6;ACCEE=CC?B7<;7;BB?C;:;EEBBB?A?AA?ACF?BB@ABCCCCBBDDCBBB=AABB?BBAAA@@B<B=A::7:BAABBBD?ABBBBB?AA:?>>9:;=>A4;8818<<</<>9>;;;=====:>=B@@@<A7:;B@@<?AA@@AC;@<???8?CC@D???BCC@>==AAAB>>>A>>>A;??A<A@@@@<AA<@@@=@>>>@
@ATNG8:03120:01096
GATGGTAGTGTGTCTCTGAGAGTAGTACTCATTCGTTTCGGAAGAGACAGGTACGTTAATAGTTAATAGCGTACTTCTTTTTCTTGCTTTCGTGGTATTCTTGCTAGTTACACTAGCCATCCTTACTGCGCTTCGATTGTGTGCGTACTGCTGCAATATTGTTAACGTGAGTCTTGTAAAACCTTCTTTTTACGTTTACTCTCGTGTTAAAAATCTGAATTCTTCTAGAGTTCCTGATCTTCTGGTCTACTACACTGTACTCTACCATCGAATCCTCTTAGTCT
+
9;9;7;<>BBCCBCBBBDCBBBCCBBBCBBAA?@BBD=CC?C?ABCCDCCACCCBB?C@CBBB?C@BBBDBCBDC?BBCCC1CC@BBCC=CCDD@CCD@CB>@@@DEH@CCBCBBBC@DDC=B?BCCCCBBC@CCCC?CBC@@?CCBBBCC@??C?DBB>CB>B>AACCCCCCC?A:::9.:=>;:;;;;*;AABG=BBDDJFIBAC5;;;;*;AABCAC@CD@CCDDBBA?A?BBFBBA<?>?=ACCCBBBCBBBBCDDCBBAB@CCCAA?BC@@@@=?B@@@
@ATNG8:03120:01099
GATGGTAGGAGACACGTCGCACACGTACTCATTCGTTTCGGAAGAGACAGGTACGTTAATAGTTAATAGCGTACTTCTTTTTCTTGCTTTTCGTGGTATTCTTGCTAGTTACACTAGCCATCCTTACTGCGCTTCGATTGTGTGCGTACTGCTGCAATATTGTTAACGTGAGCCTTGTAAAACCTTCTTTTTACGTTTACTCTCGTGTTAAAAATCTGAATTCTTCTAGAGTTCCTGATCTTCTGGGTCTACGCTCGTCGCGCTACCATCGAATCCTCTTAGTCT
+
0/::6<?@=BBCCB=?>??>CAAAFCCBCC@@9@;;:69@:>;;:;==<<9<=BCC?B?BAAA?B@BBBBB>=@@=?=>>?/==9>8888,8A>@<AA=8=@<A@@@AA8<==>CA?@<?AA=A<=::;;;;A<@@AA=@>>;;;>>?>===;;;=:===;?A<A=ABBAAAA;A=A@??@5@<A<AAAAA.<<CCC6;;;;>>>>=A;>>>>/C<<<A=A==>9==>====;A;A<<<@@;???A4>>>>=>>??>>===>>>?@;@@@AA<>>9>@A7;=><<
@ATNG8:03125:01104
GATGGTAGTGTCATATGAGAGTGTGTACTCATTCGTTTCGGAAGAGACAGGTACGTTAATAGTTAATAGCGTACTTCTTTTTCTTGCTTTCGTGGTATTCTTGCTAGTTACACTAGCCATCCTTACTGCGCTTCGATTGTGTGCGTACTGCTGCAATATTGTTAACGTGAGTCTTGTAAAACCTTCTTTTTACGTTTACTCTCGTGTTAAAAATCTGAATTCTTCTAGAGTTCCTGATCTTCTGGAGATACACATGATACTCTACCATCGAATCCTCTTAGTCT
+
4;99:;;@BBAAAGFCCBBCCCCCCBAA@B?@=@BBE>CCACACBBCC;;8;B=BB@C@CBBB@B?DCABAAAA@======.?B?AABB=AABB@BCD@CE?BACDCE@CCCCCCCC?CCC?C?CBBCCCCC@CBBB?CCBBCCCCBBBBBAAAF@CCB?BB?B@BBBBBABA@;?::::.:5;;;;;;;.;DEMF=BBBCCCCCBC@FEFE3CCCCCBD@CC@BACBBBD?B?BBCCCC?A?@>@DCEDCCBBAAABBBABBBB>BBBBB=@@>?>=08:@@@
@ATNG8:03129:01127
GATGGTAGCTCTGCTCTGACTCTCGTACTCATTCGTTTCGGAAGAGACAGGTACGTTAATAGTTAATAGCGTACTTCTTTTTCTTGCTTTCGTGGTATTCTTGCTAGTTACACTAGCCATCCTTACTGCGCTTCGATTGTGTGCGTACTGCTGCAATATTGTTAACGTGAGTCTTGTAAAACCTTCTTTTTACGTTTACTCTCGTGTTAAAATCTGAATTCTTCTAGAGTTCCTGATCTTCTGGCGCTCTGTCACGTCTGCTACCATCGAATCCTCTTAGTCT
+
B@A<8<<@B:6666=B>@AABBBBCDBBBB??>?BBB=BB@C@CCCDCCCACCCBB?B@BCCB@C@DBBBB::<D?@@@@@0><:?9:;.;B;;7;BB>AA@BBAAAEADCBDCBBB@CCB@B?BDBBBCBC@BBBB@DBCBCBCBBBBAAABAA>BAA>AB?B>AACCEDCCH@CCGHD<B?A5<<;;;*;BBCH>CCCIEBA;;;?BDF;BBBCC?CACC>B@@@AA@;?;?A@AAB>BBCACBBCF;;<GGFCBBBB@@@EAFDCCC@BB?BA@<@@9::
@ATNG8:03137:01121
GATGGTAGTAGTACACTAGTCATACCAGAAGATCAGGAACTCTAGAAGAATTCAGATTTTTAACATCGAGAGTAAACGTAAAAAGAAGGTTTTACAAGACTCACGTTAACAATATTGCAGCAGTACGCACACAATCGAAGCGCAGTAAGGATGGCTAGTGTAACTAGCAAGAATACCACGAAAGCAGAAAAAGAAGTACGCTATTAACTATTAACGTACCTGTCTCTTCCGAAACGAATGAGTACACATCGTCGTGTCGTGCTACCATCGAATCCTCTTAGTCT
+
44::.55555<>666==>?@?B=<@55:549;565=7:.444444:38828288698:::):(//////89:99928333===+=?7=5999&337,337966222.53899>AA8:;@?CAAA@@@BBBAA@=?<==599====?@:@:=:927==?=>>A;@B?>>A>@@?>>>1//777)////////'/:15525A<=>==B<>9<==D>@?BBB@BDBBA@@=@399@9@AA<AAAAACCCB>>>>????@>==:997=?8=:=995//(.66377955
@ATNG8:03138:01102
GATGGTAGTATTTCGCGTCGCTATCCAGAAGATCAGGAACTCTAGAAGAATTCAGATTTTTAACACGAGAGTAAACGTAAAAAGAAGGTTTTACAAGACTCACGTTAACAATTTGCAGCAGTACGCACACAATCGAAGCGCAGTAAGGATGGCTAGTGTAACTAGCAAGAATACCACGAAAGCAAGAAAAAGAAGTACGCTATTAACTATTAACGTACCTGTCTCTTCCGAAACGAATGAGTACTGTATCTATGTGTTCGCTACCATCGAATCCTCTTAGTCT
+
:;::///:<9A@099;555<<555549;<6;@99954949==665=:<:6:6/////666'638:======:::28855555$5@9>4;;;*:=?;@@??C@AA@;?<@>:??59:BBBGCDHFDBDBBCC@CCCC?B>=====B?B?BAA>@BBB@BBC@BA@@AB?CC=977177==>3778087888(8<9>888>@@??<?=?===7;7;ACBC?CBCBBBC?B?BBB=BBB?BCBBB???B?<<<<788///)/<66;>5:888C=??<?@@;=;99>
@ATNG8:03138:01114
GATGGTAGTATATCGCGTCGCTATCCAGAAGATCAGGAACTCTAGAAGAATTCAGATTTTTAACACGAGAGTAAACGTAAAAAGAAGGTTTTACAAGACTCACGTTAACAATATTGCAGCAGTACGCACACAATCGAAGCGCAGTAAGGATGGCTAGTGTAACTAGCAAGAATACCACGAAAGCAAGAAAAAGAAGTACGCTATTAACTATTAACGTACTTGTCTCTTCCGAAACGAATGAGTACATAGATATACGTATAGCTACCATCGAATCCTCTTAGTCT
+
9;;=7<<@@?CCB=A====;;<==>:=BB?BBBAAA=B=A@@::9C@BC?C@AA??=BBB3B?AA@BBBBC=>>:>@CCDED5?C;D9A>>2<==9666;==<<<9?>@A>ABC@CBBBBCCDCBBCBBBCC@CCCC?BAAABBBB>B?B?><?BBBBBBB?BBCCBC?BB@9878<===;4=;:4:>=>>/;=5:///;<@?><>=A@??<?=ABBBCC@CAAACC>?<@FF>BBB?CCCAAACAAA???AAAAAAA>>>@A>><>??@@<?@<;;69;<///
@ATNG8:03139:01113
GATGGTAGACACGTGTGCTCTCTCGTACTCATTCGTTTCGGAAGAGACAGGTACGTTAATAGTTAATAGCGTACTTCTTTTTCTTGCTTTCGTGGTATTTCTTGCTAGTTACACTAGCCATCCTTACTGCGCTTCGATTGTGTGTGTACTGCTGCAATATTGTTAACGTGAGTCTTGTAAAACCTTCTTTTTACGTTTACTCTCGTGTTAAAAATCTTGAATTCTTCTAGAGTTCCTGATCTTCTGGATAGCGACGCGATATACTACCATCGAATCCTCTTAGTCT
+
99:<:?BCBB;:;5=554:=5458:449>?@@?CECD>BC@B@CBA@A@@00/7775;5::??5>8:@=<=8625166888)555>???9<@:;075//'//(....55059>>@?@B=;;;=A=ACBD???@;@@@D=A>>>@@@@@@C>>>==B7;;;<==:><@@@@BBB;;5;==<</<7<788888(8=::91996//.788;3::::)8::4:=7=;==8=??;;;>=B=AAAAAA<AAB<BA?@@@@@@@??A@AA:::@<AAAAA<AA:?AD;@>>>:
@ATNG8:03140:01091
GATGGTAGCTCTGCTCTGACTCTCGTACTCATTCGTTTCGGAAGAGACAGGTACGTTAATAGTTATTAGCGTACTTCTTTTTCTTGCTTTCGTGGTATTCTTGCTAGTTACACTAGCCATCCTTACTGCGCTTCGATTGTGTGCGTACTGCTGCAATATTGTTAACGTGAGTCTTAAAACCTTCTTTTTACGTTTACTCTCGTGTTAAAAATCTGAATTCTTCTAGAGTTCCTGATCTTCTGGATACACTCATGTGCACCTACCATCGAATCCTCTTAGTCT
+
@:>;8<=CCCCGABCCCBBBCDDBAABBBBAA>@DCD=BB?C?BBCBCCEACBBBC?C@CDCB>BC@CJEDCCCD@BBBBB1BD@BAAD=BCFD?BBC@BB>A@ACCC@BBCDA@AD@BBD@C?CBCCBBBC?BBBB<AAAAAABCCCCDBB999?B??=?B@B>AACDFEC;;99@@7B?C?AABBA2ABCCC>CBBBBBA=>=3;;;;*;BBBC;;;;D@BBBBBCD@D?AACCCCABBB@CBBBA@@ACBBBA@BC>BBA>ABBDD??=8;CC;C>@;>
@ATNG8:03143:01117
GATGGTAGAGAGACTGTAGCGCACCCAGAAGATCAGGAACTCTAGAAGAATTCAGATTTTTAACACGAGAGTAAACGTAAATAGAAGGTTTTACAAGACTCACGTTAACAATATTGCAGCAGTACGCACACAATCGAAGCGCAGTAAGGATGGCTAGTGTAACTAGCAAGAATACCACGAAAGCAAGAAAAAGAAGTACGCTATTAACTATTAACGTACCTGTCTCTTCCGAAACGAATGAGTACGATGAGATCTCGTGTGCTACCATCGAATCCTCTTAGTCT
+
<<=><@>BCCCCHCC@<;BBBCBBD=CCC@BBB?@@ADACCAAABD@AA>B@AA@A>>>>/?;>>>AABBA:::09<@@A=BBCCFCACCC;CCC@BCAAACCCC@CA::9:CC?BBCCDCBBBBBBBBAAA?BBBB=@@A@B@@@<@?B@@>ABAAACCA?ACDBAA?>B;===8==::9.88819>?>@/:;6:///<=A==:>===>?=A<@@DCC?BBBBCCB@B?BBC?CBB?BBBBBAAADAAAB>@A===??=>>>AA9<<AAA<;:7:==:ABBBB
@ATNG8:03107:01173
GATGGTAGTATCTGCACACTCTGTCCAGAAGATCAGGAACTCTAGAAGAATTCAGATTTTTAACACGAGAGTAAACGTAAAAAGAAGGTTTTACAAGACTCACGTTAACAATATTGCAGCAGTACGCACACAATCGAAGCGCAGTAAGGATGGCTAGTGTAACTAGCAAGAATACCACGAAAGCAAGAAAAAGAAGTACGCTATTAACTATTAACGTACCTGTCTCTTCCGAAACGAATGAGTACACACTCTCATATGACACTACCATCGAATCCTCTTAGTCT
+
4;45.5<<@BBAA@;>@CBBBA=@@=@BB=ABAAAA?B?BBB???@<?=9?<999?@AAB3A==>=@BAAC??=4::;;;;;*;C>@5999'5@<9=@<@BBBBC>A>AB?BBD<?>BBCCDFCCBBCCBBC@ABBB?B??>@@@A?B?BCB?BCBBBBBB@BABBA@=@C<@??:;:><>/:87/8<<==/9;76///98<AA<A=AAAA;A=AADAA?ADCBBBD>A>ACC>CBB?BBBBBBBBB@@AAA@??>?DDCBBBBB@BBCBB?BC?B@@<?BBBB
@ATNG8:03109:01148
GATGGTAGCTATACGTATATCTATGTACTCATTCGTTTCGGAAGAGACAGGTACGTTAATAGTTAATCGTACTTCTTTTTCTTGCTTTCGTGGTATTCTTGCTAGTTACACTAGCCATCCTTACTGCGCTTCGATTGTGTGCGTACTGCTGCAATATTGTTAACGTGAGTCTTGTAAAACCTTCTTTTTACGTTTACTCTCGTGTTAAAAATCTGAATTCTTCTAGAGTTCCTGATCTTCTGGACGACGCGCACTGACACTACCATCGAATCCTCTTAGTCT
+
/:;;;=9@@?>BB<;6AABBCDDAAA??@CBB@CFCC>CC?C@CBBBA??=?BBBA?C?CAAB?C?AAABBCC<??DGE3BB=?998(597:4<??<AD7;;????<??AAA?>>=A@?:<8;<:::=8818>>C5;;====@@AA@@>??>>;@?A=AA9=:=A@@>@AA?7=>AAA2>:=6;;;<;.=?@@A:A;;:@BA=<<-8775$2877:3<8=?9?BBB?>?;A=@A@>>A;??B<?>=>>B?>?=888AA?;;;?:=>BAA;>>=B?@;?A==>
@ATNG8:03114:01150
GATGGTAGTATCTGCACACTCTGTCCAGAAGATCAGGAACTCTAGAAGAATTCAGATTTTTAACACGAGAGTAAACGTAAAAAGAAGGTTTTACAAGACTCACGTTAACAATATTGCAGCAGTACGCACACAATCGAAGCGCAGTAAGGATGGCTAGTGTAACTAGCAAGAATACCACGAAAGCAAGAAAAAGAAGTACGCTATTAACTATTAACGTACCTGTCTCTTCCGAAACGAATGAGTACTACTCTCAGAGACACACTACCATCGAATCCTCTTAGTCT
+
<>>>@B>CAAB;;;;<@CBABBBCB;@@B=AA;;;?;?8?>A344=7B?=@>373;8=<=.>78858=9A=687-859ABCC1BA=@4555'5::5<;59:@@<B?B?CDAC@?=?ABABCCCCCCCCDBBB@CCBB?BBBBBBBB>A?C9:8:?AAADCC?ACCCAA?BD?BAA?AA@@@3;;=:=>???/>A5:777==>;:7;<??@@:>9<AA::6:A@>?BB=?=?BB>AAA?BBBBBBBD?B>>>@=?9::<<@@@@@@<===>=8=@59884:=???
@ATNG8:03114:01188
GATGGTAGAGTACAGTGTAGTAGACCAGAAGATCAGGAACTCGTAGAAGAATTCAGATTTTTAACACGAGAGTAAACGTAAAAAGAAGGTTTTACAAGACTCACGTTAACAATATTGCAGCAGTACGCACACAATCGAAGCGCAGTAAGGATGGCTAGTGTAACTAGCAAGAATACCACGAAAGCAAGAAAAAAGAAGTTACGCTATTAACTATTAACGTACCTGTCTCTTCCGAAACGAATGAGTACGAGAGAGCACACGTGTCTACCATCGAATCCTCTTAGTCT
+
499;066BB@<666=555>;::;::5:<<8<<<<:946:88-----737708(33375555$2+25522299555-5999999(9:=<:>@@2>>>8<<<<<<>;?<@9<<>B??9=;;<=>>@@@996;;;<@BBBC@AAABBBAA=B@B@@>?BBBBBCC??@>>BB?CC?AAA<88>><3725-678887%/83//*//;;@=?<?;A>@=;A=CAD@@<@A@::9C?C=ABC:?>A9?>A@AABB>@@A;;;;>AA:;:<<<<=:=:;;C=@@<???:==898
@ATNG8:03125:01171
GATGGTAGATATATGCACGCTCTACCAGAAGATCAGGAACTCTAGAAGAATTCAGATTTTTAACACGAGAGTAAACGTAAAAAGAAGGTTTTACAAGACTCACGTTAACAATATTGCAGCAGTACGCACACAATCGAAGCGCAGTAAGGATGGCTAGTGTAACTAGCAAGAATACCACGAAAGCAAGAAAAAGAAGTACGCTATTAACTATTAACGTTCCTGTCTCTTCCGAAACGAATGAGTACGTGTGACGTACGTGAGCTACCATCGAATCCTCTTAGTCT
+
45==:?===B?>B<<<A@ABBCCAA>ACF@BBB???@B?BCCBBBB?BC?C@>>:==>>?/?=BB>==A>=888*8>;;;;;*;@==5955&5B?:@BBBCDBABAC@BA?BBB@CCAABCCCJCCCBBBCD@CCCB@B???@@@B<@=@CA>BBBBACCC?CCAAAB?BB>BA@9>?=<<4=8818ABBB/BC=A888??>?@<@<@??E:>:=?B?B?BBCA@BB>@>?CC<BBB@BCBBBBCBAA@BCBBDCDCCCCBBBA@>ABBBB@CA<:::4::888
@ATNG8:03142:01143
GATGGTAGCACGACACGACGATGTGTACTCATTCGTTTCGGAAGTAGACATACGTTAATAGTTAATAGCGTACTTCTTTTTCTTAGCTTTTCTGTGGTATTCTTGCTAGTTACACTAGCCATCCTTACTGCGCTTCGATTGTGTGCGTACTGCTGCAATATTGTTAACGTGAGTCTTGTAAAACCTTCTTTTTACGTTTACTCTCGTGTTAAAAATCTGAATTCTTCTAGAGTTCCTGATCTTCTGGGTGTATCAGCAGTATCTACCATCGAATCCTCTTAGTCT
+
4;;<8=>AB<<<666==<<=;:;<@<9;;;;B<B@BB=;;7;=00/00/67;9::7=8===C<?<?BABBB?9:1::897(7:05.3333)....327.2,2;48785//(-74-..552777375///68;;=:?>?@<@FAA@?;;;@??>>;;:1///7==9=9AAA>==@=<7<8888)8:=:8////(/:333(--3---54-/(/577'5597858:@@;A??>?>?=A=AAA>>=:==BD;A@<;99666=999@@@@@<@@@@@<==7<AA=AA==?
@ATNG8:03143:01184
GATGGTAGGACGAGCGTCTGAGAGGTACTCATTCGTTTCGGAAGAGACAGGTACGTTAATAGTTAATAGCGTACTTCTTTTTCTTGCTTTCGTGGTATTCTTGCTAGTTACACTAGCCATCCTTACTGCGCTTCGATTGTGTGCGTACTGCTGCAATATTGTTAACGTGAGTCTTGTAAAACCTTCTTTTTACGTTTACTCTCGTGTTAAAAATCTGAATTCTTCTAGAGTTCCTGATCTTCTGGCGCGTATGTATGTCGCCTACCATCGAATCCTCTTAGTCT
+
44;<8<=><>>>BA:;:;;:<<<=7<666=;;7;>>>8>?;?;=;ABDCC@CB@;;5;5;BBD?C@KECA@ACCC@BBEDD1;;?BACG=A@BC>999>@A?@@BCBD@CBBBCCBB>BBA>A=AAABABA@?BBCC?A@BACA<;;@A?@:::8;=<>9=?:?398@>;=<55255559&95@5>>>>>0>ABBD;:;BBAAA@>?5::::'9@@>>>?@BB?B@@000?;?;??ABBB?AAC>A@?ABBA@@?A@>>9949?@;???=A8?>9==A8==;89
@ATNG8:03114:01234
GATGGTAGTGTCATATGAGAGTGTGTACTCATTCGTTTCGGAAGAGACAGGTACGTTAATAGTTAATAGCGTACTTCTTTTTCTTGCTTTCGTGGTATTCTTGCTAGTTACACTAGCCATCCTTACTGCGCTTCGATTGTGTGCGTACTGCTGCAATATTGTTAACGTGAGTCTTGTAAACCTTCTTTTACGTTTACTCTCGTGTTAAAAATCTGAATTCTTCTAGAGTTCCTGATCTTCTGGACAGAGTGTGCAGATACTACCATCGAATCCTCTTAGTCT
+
5<<=@BACCBAAA=BBBBBBCCBBBB???A?@=ABBC>DC?B@CCBGDDD@CCAAA@C?AA>>:@?BACFAA@BB<99999)9A>ABBC<BACD@CCCACC>BBCCCE@CCCBBBCD?CCD?D?DDDDCCCC?CCCC>ABCBEBAABCBBBAAAB?BCC@BB>A>@ACCCCBB@;>999,;=A5;;;;.;CAAA=A@DCEFCBAA5;;;;*;BBCD?B=AB?@@@CCCC@C?CCCCDD?B8999DBBCCCCBBBBCCCBBBCD@BBB>><>?<?7848B@BB
@ATNG8:03116:01215
GATGGTAGGCACTGCGCACACATCCCAGAAGATCAGGAACTCTAGAAGAATTCAGATTTTTAACACGAGAGTAAACGTAAAAAGAAGGTTTTACAAGACTCACGTTAACAATATTGCAGCAGTACGCACACAATCGAAGCGCAGTAAGGATGGCTAGTGTAACTAGCAAGAATACCACGAAAGCAAGAAAAAGAAGTACGCTATTAACTATTAACGTACCTGTCTCTTCCGAAACGAATGAGTACACATCGTCGTGTCGTGCTACCATCGAATCCTCTTAGTCT
+
9999<@;?@=A<=C=;;;;?@?944)4<A=@CBEAA?A@CCCBBBC?AA?A????BBBBB3B?BCCCCBBB>>>7>@>@A@A0@FAE>CCC<BCD@C@@@BBACC=?=?B?BCC798BBCCCFCCCBAABBC@BBBB?A@A@@AAC=@=@??<?BBBBBEB?BBBA@><@@:0//)//9><488619<;<<.7=7=577>>>AA=A=B@@@<A<>>BCC?CBBBA@@2839@A=BBC<>?BBB===AAA>>>???CBBCBBBBBB@BB@??<@?<?AA;?=>>?
@ATNG8:03121:01197
GATGGTAGCTCACGTACGTCACACGTACTCATTCGTTTCGGATGAGACAGGTACGTTAATAGTTAATAGCGTACTTCTTTTTCTTGCTTTTCGTGGTATTCTTGCTAGTTACACTAGCCATCCTTACTGCGCTTCGATTGTGTGCGTACTGCTGCAATATTGTTAACGTGAGTCTTGTAAAACCTTCTTTTTACGTTTACTCTCGTGTTAAAAATCTGAATTCTTCTAGAGTTCCTGATCTTCTGGTATGACTAGTGTACTACTACCATCGAATCCTCTTAGTCT
+
//9;49=AB@;;555<545;;BABED<:9BAB?ABCA<A@<0////;9;;9=<<;;7=58=:<6:6<><<=<555599999)27462222&2;;=8<<>5AB=B::;;;5;=A===;;7:AA8=:888;;::A=@AAA;>>>AA@==>=>>>;::<17577774:;?BAA==>AB<@@AAA5B<A:==DDD/===A?9?>>>>??@@@<====,=///=9=9AA;@@A>>>><?=@@@AAA9><A<A@??>><>@>@A=><<<=<<8<;;;<8<>;?@@=C?::6
@ATNG8:03124:01211
GATGGTAGCTCGCTGATGATATCTCCAGAAGATCAGGAACTCTAGAAGAATTCAGATTTTTAACACGAGAGTAAACGTAAAAAGAAGGTTTTACAAGACTCACGTTAACAATATTGCAGCAGTCGCACACAATCGAAGCGCAGTAAGGATGGCTAGTGTAACTAGCAAGAATACCACGAAAGCAAGAAAAGGAAGTACGCTATTAACTATTAACGTACCTGTCTCTTCCGAAACGAATGAGTACTGTATCTATGTGTGCGCTACCATCGAATCCTCTTAGTCT
+
4;99=@ABBB>A;<=ABCBEDAA@B>ABC?BCB@??=?=?BBABBC@CC?B?A@>??AAA3B?AADB@@AA>>>7<<@@@@@0@C>C5<<<4:@@>A@@@BDCCC@D?CC?BAA?BCCCCCCCABBCDDBB?BCFD?B@@?BBBC@C@BBB?BBBBAAAC@CCAAAB:>>?AC@;B=<==5:>?@BCFD9B?A<B@BBCBBBB?B?BBBB?B?BBBB?:>>@====:>=BAA:ABB?BAAABBBBFCA=<?::@@BAABBBBBA?CAA@B>BB=BBD@BB9:9
@ATNG8:03133:01198
GATGGTAGCGCGACGAGCGTAGACCCAGAAGATCAGGAACTCTAGAAGAATTCAGATTTTTAACACGAGATTAAACGTAAAAAGAAGGTTTTACAAGACTCACGTTAACAATATTGCAGCAGTACGCACACAATCGAAGCGCAGTAAGGATGGCTAGTGTAACTAGCAAGAATACCACGAAAGCAAGAAAAAGAAGTACGCTATTAACTATTAACGTACCTGTCTCTTCCGAAAACGAATAGTACGTGTGCGACGTGTCTCCTACCATCGAATCCTCTTAGTCT
+
//9:)//9;@<AC>AABCBBAA;;;49@?;>@@?@@9@?@?ABBBB?BB?B?9:9==?@@2>;;;:B=<<;4;;/::@AAAA,AB>B5;<<.;CC?CBCBCCCDD?B?BA=AAB?AAACECCBBBBBCCBCC@BBBB@BAAABBBB@C@CAA>ACBBBCCC?CBBBAA>@A>A@?:>?898*687/8===?/<<9=///==BBD=A;AABB<@<@=AAB@CBBBBBA:@;9999+9@@9??BBBBC?>>>BBA;;;>>>=>=>>><CBB@@=??;8889>>>==
@ATNG8:03137:01190
GATGGTAGGACGAGCGTCTGAGAGGTACTCATCGTTTCGGAAGAGACAGGTACGTTAATAGTTAATAGCGTACTTCTTTTTCTTGCTTTCGTGGTATTCTTGCTAGTTACACTAGCCATCCTTACTGCGCTTCGATTGTGTGCGTACTGCTGCAATATTGTTAACGTGAGTCTTGTAAAACCTTCTTTTTACGTTTACTCTCGTGTTAAAAATCTGAATTCTTCTAGAGTTCCTGATCTTCTGGGCTGCGCTGATATGCGCTACCATCGAATCCTCTTAGTCT
+
9;995;<<7<;;;><<:;;;;==>:CG>?>CCA@@C=BC7;8;@@BCCCABA<==:<:=CDD<B@:;;@;0//:488;;;)//+5:<>5<<<>9=6645=8;@=@@B?BBBBBCBDACED@E@BBBBBBBB?BDBA?B@@@B@@@AAAAAABBD@??@?BB?B>ABC;;;CBB=B@AAA3?4:49::99(9=@@A=CAAA@@@999.9999'999==:>;@@=ABA;;9C?C@ABBBCC>ABHC=BBDAB@ACFCEBBBCCCBB?BBA;;6:=8?@@;@AA>?
@ATNG8:03138:01223
GATGGTAGCGAGCGAGTGTGTATACCAGAAGATCAGGAACTCTAGAAGAATTCAGATTTTTAACACGAGAGTAAACGTAAAAAGAAGGTTTTACAAGACTCACGTTAACAATATTGCAGCAGTACGCACACAATCGAAGCGCAGTAAGGATGGCTAGTGTAACTAGCAAGAATACCACGAAAGCAAGAAAAAGAAGTACGCTATTAACTATTAACGTACCTGTCTCTTCCGAAACGAATGAGTACAGAGAGTACGATATGTCTACCATCGAATCCTCTTAGTCT
+
:<9;7;>;;<>>?EBCCCCCBBBAB@B@@>;?AACC=?8:9?;8886:;49:=@@@?>@@1A@DEDCCDCBBBD;@?;:999$595:.555&5<>:A>BBABA::19<==9>@@=ABBBBBBDCECCCCCCC@DB??>@AAA@??@;@9@00+0>000?BB@BBB@???CB;??B<?????8=?96==>?@/9;5<///=<>>@3938=>A:=:>ABBC@BCCCBBC?B?BEG>AAA???>BBCCCCBBABBBDBB@@B@@??>@<@BBAA<AA<786=BB<==
@ATNG8:03142:01215
GATGGTAGTATATCGCGTCGCTATCCAGAAGATCAGGAACTCTAAGAAGAATTCAGATTTTTTAACACGAGAGTAAACGTAAAAAAGAAGGTTTTACAAGACTCACGTTAACAATATTGCAGCAGTACGCACACAATCGAAGCGCAGTAAGGATGGCTAGTGTAACTAGCAAGAATACCACGAAAGCAAGAAAAAGAAGTACGCTATTAACTATTAACGTACCTGTCTCTTCCGAAACGAATGAGTACTATAGACTATCTGAGACTACCATCGAATCCTCTTAGTCT
+
====@A;;===@<<;>>>>===<<:.455.597///)/)-66-/)/9399161333333333#339:========?873555555#5949.555'/772////;;>==9=88855C@=@A@@A;<;CCCBCBBAA?A???9::??BBBC?C@C;:7:DBBBDCF@BBBBCB?CC:998188>>@-88:7::::;+6<76///<:==>;><>@@E<?;?;@@B?BBBAACB;?<?A@9@:94:???AB?A@;;;A;;<?ADDCCBBCBC?BBBBB>??;;;:<AC@@?
@ATNG8:03145:01236
GATGGTAGCTCGCTGATGATATCTCCAGAAGATCAGGAACTCTAGAAGAATTCAGATTTTTAACACGAGAGTAAACGTAAAAAGAAGGTTTTACAAGACTCACGTTAACAATATTGCAGCAGTACGCACACAATCGAAGCGCAGTAAGGATGGCTAGTGTAACTAGCAAGAATACCACGAAAGCAAGAAAAAGAAGTACGCTATTAACTATTAACGTACCTGTCTCTTCCGAAACGAATGAGTACGAGAGAGCACACGTGTCTACCATCGAATCCTCTTAGTCT
+
//7749;ABC>A<A<=CBBBB@A;;69BF?CBC<:;@C@CBB@@@C@DC@B???997DCC3A?@@@B===ABBB:AACCCCC3CC?C5;;;*9@<8=@<@@CC>C?B>AA=ABB>AB@ABCCCCCDCCCCBB?CBCB>B?>>BBBD?A?A9859CBBBCBC?BBBBBB@BB?BBB<;<BBC5<::488888+/<7<///==??@<A=A??@<@<@?CBC@BBBABBCAC>AAC>CCC@>>>BBBBA>>?@>==@?@?AAB>>=>>;>;<;A<??==>=;>====
@ATNG8:03147:01220
GATGGTAGCATCATGCATATCTCACCAGAAGATCAGGAACTCTAGAAGAATTCAGATTTTTTATCACGAGAGTAAGCGTAAAAAGAAGGTTTTACAAGACTCACGTTAACAATATTGCAGCAGTACGCACACAATCGAAGCGCAGTAAGGATGGCTAGTGTAACTAGCAAGAATACCACGAAAGCAAGAAAAAGAAGTACGCTATTAACTATTAACGTACCTGTCTCTTCCGAAACGAATGAGTACCTCTCAGACGCTCGTCCTACCATCGAATCCTCTTAGTCT
+
:=<=@BCCCJCHCBBBBCDDBBBBB?BDC?CACAAA?C@CBBBBBC?BB?B?BA=889888%5AA@99A=CC??;@AA@@@@@/A@=A<AAA5A@@<>>>?BAD>=7>:@@7==A;AAA<BBBBCCCDCBBBC?CDCC>B@@AAA@@=B?B?@>@BBBBBBB?BBBBBB>BA????:@:998.:::4:>>>>/<?;@888AAA==:>=AAAA;>;>ACCC?CBBBBCB?B@BCC>BAA>ACBBBCC?=>>BBBBB>>@>>@A9<<A=AA===;AA<;;<=@C>==
@ATNG8:03149:01214
GATGGTAGGTGCAGCATGAGTGTATCCAGAAGATCAGGAACTCTAGAAGAATTCAGATTTTTAACACGAGAGTAAACGTAAAAAGAAGGTTTTACAAGACTCACGTTAACAATATTGCAGCAGTACGCACACAATCGAAGCGCAGTAAGGATGGCTAGTGTAACTAGCAAGAATACCACGAAAGCAGAAAAAGAAGTACGCTATTAACTATTAAACGTACCTGTCTCTTCCGAAACGAATGAGTACGTGTGCGACGTGTCTCCTACCATCGAATCCTCTTAGTCT
+
4445.59999@=0//<<@ABBCBBBC8::D8:7A9<84>>ABBDBBB?CB?B@BBCCDFDF5FAABABBBC@@AB=CAAAA@A0@A=A9@>>0<9949@987AA@A>A>AC?BBC<>>@<ABBCBCBB@>=00+00//)3:;;34773>:>;;4:=<;@?:<;A@;?=@:8818998<3336,----6666(22,3...666./)/05535(//'27?=@<@@A@@@B=@<?@B8=99390;;0//99:;8>:?>::7752517794<BD??;?F=?==6<==<<
@ATNG8:03151:01235
GATGGTAGTGTCATATGAGAGTGTGTACTCATTCGTTTCGGAAGAGACAGGTACGTTAATAGTTAATAGCGTACTTCTTTTCTTGTCTTTCGTGGTATTCTTGCTAGTTACACTAGCCATCCTTACTGCGCTTCGATTGTGTGCGTACTGCTGCAATATTGTTAACGTGAGTCTTGTAAAACCTTCTTTTACGTTTACTCTCGTGTTAAAAATCTGAATTCTTCTAGAGTTCCTGATCTTCTGGATGTGTGCGCAGTGCCTACCATCGAATCCTCTTAGTCT
+
CBBB:>>>@?;<<999;545:<<CCBBBBAAB?@@@D=@@9626==@ABB?BBBCB>A?A@@A;A<@@ACC:99?:7999-3=8887?A29344499:69>6333799=@BBBCCBB>BBC>B?BCDHCCCC@CCCC@CCAAAABACBBBB@@@B?BCC@CD@C?AACCBDDBB;?;;;;.<=C>;;;;.9>?@D>CBBBCCCBBB5::::(;A@A@?B@DCACGLBBBC@A>BEDAAAAD@A?ABBBCBCBCCBBBBB?AAB>ABA@A=@@=@@@=AAAAA
@ATNG8:03114:01274
GATGGTAGATACTCGCTGATACACCCAGAAGATCAGGAACTCTAGAAGAATTCAGATTTTTAACACGAGAGTAAACGTAAAAAGAAGGTTTTACAAGACTCACGTTAACAATATTGCAGCAGTACGCACACAATCGAAGCGCAGTAAGGATGGCTAGTGTAACTAGCAAGAATACCACGAAAGCAAGAAAAAGAAGTACGCTATTAACTATTAACGTACCTGTCTCTTCCGAAACGAATGAGTACGTGTGACGTACGTGAGCTACCATCGAATCCCTCTTAGTCT
+
BDCC?CCCCCBBCCBBBBEBBB@??<?CC@CDDBAA?D?CAABBBB>BB>B>B@@<<<<=.==EAAABAAA???9>A::;::.:B=C4<<<6<CC=AA@ACCCCC@C@BB?BBB@BBBBCCCECCCCDDCCA>CBBB<BAABA@@A?A@CA@>ACCDCAAA?CCC@@??CC?==><<<<>>3=;:488888+/;7;///;=@BA;>;?AAA<A<AACCC?CBBBBBB?B?BBB>BBB?BBBCCCCC>??ABBBCAAACCAAAACA?CBBA?=???7::8;>>==<
@ATNG8:03123:01242
GATGGTAGGACGAGCGTCTGAGAGGTACTCATTCGTTTCGGAAGAGACAGGTACGTTAATAGTTAATAGCGTACTTCTTTTTCTTGCTTTCGTGGTATTCTTGCTAGTTACACTAGCCATCCTTACTGCGCTTCGATTGTGTGCGTACTGCTGCAATATTGTTAACGTGAGTCTTGTAAAACCTTCTTTTTACGTTTACTCTCGTGTTAAAAAATCTGAATTCTTCTAGAGTTCCTGATCTTCTGGGCTGCGCTGATATGCGCTACCATCGAATCCTCTTAGTCT
+
<;==8<<<09666;:<<<<<@BBB@BBBBB;;:;CDD?CC@C@CCCCCCB?BCBCC>B?BBBD@C@CCBB:::@B:999::);B>AACC=CDAB?ABC?CC:;;BBAEACCCD@@@B@BCC?C@DCBBBBBB?B@@@@CBBBBBBBCBAADCBBA>A@@>A@=@=?>BCCCCCCBCCCDD;B>B;;;:;:*;CBBC;;;CCCCBBA?4;;;;;%;;;;B@C@CB?BCCBB??6:49?<??>:<:<;8:@BACBCBCCCB;;;BDED@BBCCC?;:6;00,0>@@A
@ATNG8:03125:01272
GATGGTAGATACTCGCTGATACACCCAGAAGATCAGGAACTCTAGAAGAATTCAGATTTTTAACACGAGAGTAAACGTAAAAAGAAGGTTTTACAAGACTCACGTTAACAATATTGCAGCAGTACGCACACAATCGAAGCGCAGTAAGGATGGCTAGTGTAACTAGCAAGAATACCACGAAAGCAAGAAAAAGAAGTACGCTATTAACTATTAACGTACCTGTCTCTTCCGAAACGAATGAGTACACATCGTCGTGTCTTGCTACCATCGAATCCTCTTAGTCT
+
<<==ACCBFBCCDB==BBBBAA@@@;?CB?CBBBBB?B?BBCBAAC?CC?C@:98=====.<;@@@A>>>CBBB:BA::;;;*;B>C;AAA7BCC?BBBBCCCDE?A>AC@B@@?ABAABBCCCCBBCCCCC@BBBB>BBBBBB?@<A@BCC@CCA@@ACD?BBBAAB@CC=>>?;;;=>D9888988888+8@<A888ABAAA<A<A@@@<@<@@BCC@CCBCBCC7758BB=BBC<>>BCBBBCD@===@BBDCBBB?BBBBB?BBBCC=AA;AAB=BA>>>
@ATNG8:03132:01265
GATGGTAGCACGACACGACGATGTGTACTCATTCGTTTCGGAAGAGACAGGTACGTTAATAGTTAATAGCGTACTTCTTTTTCTTGCTTTCGTTGGTATTCTTGCTAGTTACACTAGCCATCCTTACTGCGCTTCGATTGTGTGCGTACTGCTGCAATATTGTTAACGTGAGTCTTGTAAAACCTTCTTTTTACGTTTACTCTCGTGTTAAAAATCTGAATTCTTCTAGAGTTCCTGATCTTCTGGACGACGCGCACTGACACTACCATCGAATCCTCTTAGTCT
+
44;;9=>BA<>;;;>?>>>@=A@AAAA@?B@@=AAAB<@@=@?BAACBBB@BB@AA=A>BCBB>C?BCAAAA>;:155555(5;4>778(737,78<7715949:;9<=9=ABAA@==:>CC;?;?>>>>>>@<AAAA<????@@???@C??>>>@:;;;<AB>D<@??AAAAAA=@====2=;@<>>AAA/>?;<<4<99///;88<89999,9666:7>9>>;>>>A>>==C=A@@@>>9>>>9>>>A>>;88<666=;;?@>=8==<<=;@A=@@A=B@?@?
@ATNG8:03139:01270
GATGGTAGCGCACACATAGATACAGTACTCATTCGTTTCGGAAGAGACAGGTACGTTAATAGTTAATAGCGTACTTCTTTTTCTTGCTTTCGTGGTATTCTTGCTAGTTACACTAGCCATCCTTACTGCGCTTCGATTGTGTGCGTACTGCTGCAATATTGTTAACGTGAGTCTTGTAAAACCTTCTTTTTACGTTTACTCTCGTGTTAAAAATCTGAATTCTTCTAGAGTTCCTGATCTTCTGGCTCTCGTAGACAGATACTACCATCGAATCCTCTTAGTCT
+
4:;=9==@@>CC>CCCBBDBBBCBAA@@@BBB??AAB;AA7<6<BCCCBB?CCCCD@C@BA@@<@>@CDCB@@?A;>=@>=.?A?BBED>AABF@ECEACC?BABBBDBDCBBBBDD?DCC?B>CDDCBBBC@EGCC>AABBBBCBCBAADAAAB@BBC@BB@B>AACCCCCBB=@::::.;5;=;;;;;*;CCDH===DGFGECBA5;;;;*;@@BB@B@CB?A@BBBCC?C?BBBABF?BBC@ABBCECCBCECCCD@?@BBC@CA@@C@CC?BBA?B@>>>
@ATNG8:03142:01240
GATGGTAGCGAGGCGAGTGTGTATACCAGAAGATCAGGAACTCTAGAAGAATTCAGATTTTTTAACACGAGAGTAAACGTAAAAAGAAGGGTTTTACAAGACTCACGTTAACAATATTGCAGCAGTACGCACACAATCGAAGCGCAGTAAGGATGGCTAGTGTAACTAGCAAGAATACCACGAAGCAGAAAAAGAAGTACGCTATTAACTATTAACGTACCTGTCTCTTCCGAAACGATGAGTACAGAGAGTACGATATGTCTACCATCGAATCCTCTTAGTCT
+
?;==26599;//)////<>>>@==;;5:::5;;<BBA597:;8;<=B5839>;874/77777#/)/////::/66>6>>>@@@@+<<26626??2==B9;:65;;;;<8>9;:<?A@=@B??@BBBBBBBBBBBC?AB@@6:;@?@??A=C>B;;6:@?=@@@@>AA@A@@;9818<<20...)-----222'22,3...8566:8<4>@@@:?:;;BA@=@@>>>:;7:7;?>5=BAA?>?CC:::BCCCAABCBB>?;==>==4:;>AA:8838:;9;:;9:
@ATNG8:03143:01247
GATGGTAGCTCTGCTCTGACTCTCGTACTCATTCGTTTCGGAAGAGACAGGTACGTTAATAGTTATAGCGTACTTCTTTTTCTTGCTTTCGTGGTATTCTTGCTAGTTACACTAGCCATCCTTACTGCGCTTCGATTGTGTGCGTACTGCTGCAATATTGTTAACCGTGAGTCTTGTAAAACCTTCTTTTTACGTTTTACTCTCGTGTTAAAAATCTGAATTCTTCTAGAGTTCCTGATCTTCTGGATACACTCATGTGCACCTACCATCGAATCCTCTTAGTCT
+
4455.5999;;;696<<<<<<<=655<<=;;;9:<<;)44.5.5=>;;<B@?<:99)/)/-88(///77:;<5645>>;>+5438344)489:599969:5:<;:;<166>;;;?>:<65257<<<655>:5:<:>:?=;:;>;?;<<;????;3;00)/959(/+3::::;55.55555&549499999(555555&5599555554.4444$4999<9<8<>9=87770/*/399;::?4889=??>A<?<>>0/00<774>AB:>?@@?<@@>BCB=B@BB@
@ATNG8:03144:01243
GATGGTAGTACATGATAGACGACACCAGAAGATCAGGAACTCTAGAAGAATTCAGATTTTTAACACGAGAGTAAACGTAAAAAGAAGGTTTTACAAGACTCACGTTAACAATATTGCAGCAGTACGCACACAATCGAAGCGCAGTAAGGATGGCTAGTGTAACTAGCAAGAATACCACGAAAGCAAGAAAAAGAAGTACGCTATTAACTATTAACGTACCTGTCTCTTCCGAAACGAATGAGTACGATGAGAGAGCTCTCTCTACCATCGAATCCTCTTAGTCT
+
--57(---55;;==<<<<;;99555.5556::9///)/)/769:;;6:95=5////////$5.5<=>?@CB@@@8?@::999(9B?D;@?@4=;;.55::>>=BB>B@BE>AAA<??ABBBBBDDCCCCBCB?CDBB?BBBBCCA@>B@EAA>ACBBBDBB?BBCBBB@BB?BBB>@A@@>5>9818::::+6>6:///==B;;8;<??AG7;7;ADDD@BB@@@@@=@?BHG>CBB?BBBAAAABBBBBBBB>::?>=>??==>=B>==A=AA<?>=:=A==>
@ATNG8:03144:01245
GATGGTAGTGTCATATGAGAGTGTGTACTCATTCGTTTCGGAAGAGACAGGTACGTTAATAGTTAATAGCGTACTTCTTTTTTCTTGCTTTTCGTGGTATTCTTGCTAGTTACACTAGCCATCCTTACTGCGCTTCGATTGTGTGCGTACTGCTGCAATATTGTTAACGTGAGTCTTGTAAAACCTTCTTTTACGTTTACTCTCGTGTTAAAAATCTGAATTCTTCTAGAGTTCCTGATCTTCTGGTAGAGCGTGCATATATCTACCATCGAATCCTCTTAGTCT
+
;999<A;@BCBB@A<@BCCCCBBBBCAAAA?@<;9;D>?A<A9B@BBBBB=@;:9:4458;8@3:49@@<;;;8:)//////#/0*/////&335<8==B=BC9:;ABBC@BBBB;;;D=@@B=A=BBAAAAAC?BBCC@CCCCGBBBBBBAAAAAA?ABB???<?<?ACCCDCBB>A;;;;.;5;=;;;;.9A;;;.;@CDDCBBAA5;;::':??:949?BD@CCCCCCE?C?BCBBBC?C:;9;BCCCCBB@AABEDDCAACC?AAB9978@>A9999CBBB
@ATNG8:03145:01244
GATGGTAGACATATCGTACTCTCTGTACTCATTCGTTTCGGAAGAGACAGGTACGTTAATAGTTAATAGCGTACTTCTTTTTCTTGCTTCGTTGGTATTTCTTGCTAGTTACACTAGCCATCCTTACTGCGCTTCGATTGTGTGCGTACTGCTGCAATATTGTTAACGTGAGTCTTGTAAAACCTTCTTTTTACGTTTACTCTCGTGTTAAAAATCTGAATTCTTCTAGAGTTCCTGATTTCTGGTATACACACTCGCTCGCTACCATCGAATCCTCTTAGTCT
+
4:99=@@ABCC>====?>@CCCBBBBBABBCB?BBBB:@=07/7333333.3::==>@;>@??<@=?@@?>@=8/)..333'..(/8828891847///(//(/797//-5@C@A@;;8;BA;@<888=>@??8::BB<?=@>>>@>>>A@@:::B<=>==@@<@<@?@?@@@AA=A;;;;/;59066;;;,999==6;AAAAAA?<</6655'5:<<A=A:>==CAA@?@?<><===AC7>>>;A;;;B=>>@@AA@@=>=@>>:>>>@@<@A<?99488777
@ATNG8:03146:01242
GATGGTAGACATATCGTACTCTCTGTACTCATTCGTTTCGGAAGAGACAGGTACGTTAATAGTTAATAGCGTACTTCTTTTTTCTTGCTTCGTTGGTATTTCTTGCTAGTTACACTAGCCATCCTTACTGCGCTTCGATTGTGTGCGTACTGCTGCAATATTGTTAACGTGAGTCTTGTAAAACCTTCTTTTTACGTTTACTCTCGTGTTAAAAATCTGAATTCTTCTAGAGTTCCTGATCTTTCTGGTATACACACTCGCTCGCTACCATCGATACCTA
+
A9?<;;;ACAAACCCCCDDBBBBBCCCBB;9:=@AAA;>=6=4@9:::=<7=:@A>:=;::;C:@<==:@::9./-.99999&7708//(../(5-6555,7:4;;98<=5>@@@AA@>9>>A;A8>><C>>>A9>>>>79897<<778@@@@>>>@<>=>=@@<@<@@@@AAB==:=@AAA5A<A977776(8==>?7==?<==>>>>=ACCA/D@@?A<A<@@;@A??=<<:@;AB??>>>7<8959///<::>>?>@A@>>>==@133722322,22
@ATNG8:03148:01246
GATGGTAGGACGAGCGTCTGAGAGGTACTCATTCGTTTCGGAAGAGACAGGTACGTTAATAGTTAATAGCGTACTTCTTTTTCTTGCTTTCGTGGTATTCTTGCTAGTTACACTAGCCATCCTTACTGCGCTTCGATTGTGTGCGTACTGCTGCAATATTGTTAACGTGAGTCTTGTAAAACCTTCTTTTTACGTTTACTCTCGTGTTAAAAATCTGAATTCTTCTAGAGTTCCTTATCTTCTGGTGAGATATGCATGATGCTACCATCGAATCCTCTTAGTCT
+
/;7949::2;;;664:99556===8=666;;=:@>><7>C@D?ABBEDGD?DDAAA@C?CCAA=B@DDBBBBBDC?BBCCC1BB@CACC=BACC@CCC@CC?BAABDD@CBBBCCBC@CCC?C?CCDCCBBC@CBBB@CBCBBBBCBCCBBAAAB?AAC?A@>A>AACCCCCCC@BBBCC8A<@;::9::*:BBBC?CCCCCCCBBB@CDFC5DAABC@C@CB?BBBCCBA?B<><?BCB>B@B?BCCCBBBCAAAACDCB@@?A?AAAAA>AB>??@?BB???
@ATNG8:03158:00658
GATGGTAGTGTCAGTGCGCGTCGTCCAGAAGATCAGGAACTCTAGAAGAATTCAGATTTTTAACACGAGAGTAAACGTAAAAAGAAGGTTTTACAAGACTCACGTTAACAATATTGCAGCAGTACGCACACAATCGAAGCGCAGTAAGGATGGCTAGTGTAACTAGCAAGAATACCACGAAAGCAAGAAAAAGAAGTACGCTATTAACTATTAACGTACCTGTCTCTTCCGAAACGAATGAGTACGTTTGACGTACGTGAGCTACCATCGAATCCTCTTAGTCT
+
4;4506;?C>=??>>==<<<;;:<<9<>B?BB;;;B6:6:?A??>A?>>;??@@>?>BBB3B?B>8=CC>>999.7799555$9;<<5:;;4:CD@C@?ABCCBB?B@BC@BBB?BBBBCCCCBBBCCBBAD@CCBB?AA@@@@>>8@=@@?=?BBBBAAC?DCC@A@@CC?9988;<<=;4;;;5;AAAA/=@7=///<<?AA=@<>>>B<?;?=A@A?ABACCAA=?<?BC=AAA>ABBBBBBA@@9@@AB@@@BAA===@@@=@@@@@:>>:==<8>>777
@ATNG8:03158:00681
GATGGTAGCTATACGTATATCTATGTACTCATTCGTTTCGGAAGAGACAGGTACGTTAATAGTTAATAGCGTACTTCTTTTTCTTGCTTTCGTGGTATTCTTGCTAGTTACACTAGCCATCCTTACTGCGCTTCGATTGTGTGCGTACTGCTGCAATATTGTTAACGTGAGTCTTGTAAAACCTTCTTTTTACGTTTACTCTCGTGTTAAAAATCTGAATTCTTCTAGAGTTCCTGATCTTCTGGAGATACACATGATACTCTACCATCGAATCCTCTTGTCT
+
////)/:9;;=>;;;;@<<<><<<<<44555:5:=BC>BB?B?>>>@;;?8<<<<=8B8==8>7;7;=::;;855499:::*5538555-5<BC<AAC>:;<>>@@@A=AAAA@@>><>??<A<=>>?;;;A;>>AA7<;@>>>>>>A@;;;;;>:>@@<@E<?;?@@>>>BA?:=8898)89=468878(6=9:9/777775<;>==CCCC/A=??B<A<AA==::777<9@9@>>>@A<@@A<@>==A;:;AAADAAAA?@?@7:;@?A<??<@@@<@==>
@ATNG8:03171:00676
GATGGTAGTCTCAGATAGTCTATAGTACTCATTCGTTTCGGAAGAGACAGGTACGTTAATAGTTAATAGCGTACTTCTTTTTCTTGCTTTCGTGGTATTCTTGCTAGTTACACTAGCCATCCTTACTGCGCTTCGATTGTGTGCGTACTGCTGCAATATTGTTAACGTGAGTCTTGTAAAACCTTCTTTTTACGTTTACTCTCGTGTTAAAAATCTGAATTCTTCTAGAGTTCCTGATCTTCTGGTCTACTACACTGTACTCTACCATCGAATCCTCTTAGTCT
+
94458<=>BBBA<?;>;@955:;:::A<:9994466?7@>:>:==@@>@@<@@B=?9@<@???<@?BBC@<<<<;133377'7?8=8B?9846<:>>@@CC;;;BC@A?ACCCBBBC@CBC?B@DECBCCBC@CCCC@DBBBBAB:;;??:::AA?AAA?AB?B;??@;;:BBE@BBBBC7B=B=<;<;;*;AAAC<BBB<;;BB@@4;;;;*;?@@@?@@CD?BBCB@A?@B@BBBBBC@B?A?A@@@BBCCCCCCCCDA@@CC@CBBBB@AA=A??9>@>>>
@ATNG8:03172:00649
GATGGTAGTGTCAGTGCGCGTCGTCCAGAAGATCAGGAACTCTAGAAGAATTCAGATTTTTAACACGAGAGTAAACGTAAAAGAAGGTTTTACAAGACTCACGTTAACAATATTGCAGCAGTACGCACACAATCGAAGCGCAGTAAGGATGGCTAGTGTAACTAGCAAGAATACCACGAAAGCAAGAAAAAAGAAGTACGCTATTAACTATTAACGTACCTGTCTCTTCCGAAACGAATGAGTACGTGTGACGTACGTGAGCTACCATCGAATCCTCTTAGTCT
+
77996;<?C><<<>>A<<==:::;;7:@?:@CBAAA<?;?=?473;6;<6>633333333$33868=<::7225(5:9999*5@2:.9::&9997<666==>>=9<9<=>BBF?AA::;DFCDBCBDBCCC@CCCC?BBBA???@8?9?995:AABDBBB?B??>BB?BC@B>>9==BBB:=<<7889988%/<7<///@>A??;?;>>BB;@<@CCAA?ABAABBC?B=AAF=BBB?BBBBBBAA;;;@AAABCCBBBBABBCC?B>>9<69:6///7;96;;
@ATNG8:03182:00672
GATGGTAGGACGAGCGTCTGAGAGGTACTCATTCGTTTCGGAAGAGACAGGTACGTTTAATAGTTAATAGCGTAACTTCTTTTTTCTTTGCTTTCGTGGTATTCTTGCTAGTTACACTAGCCATCCTTACTGCGCTTCGATTGTGTGCGTACTGCTGCAATATTGTTAACGTGAGTCTTGTAAAAACCTTCTTTTTACGTTTACTCTCGTGTTAAAAAATCTGAATTCTTCTAGAAGTTCCTGATCTTCTGGTGTCTGATCTGTATCACTACCATCGAATCCTCTTAGTCT
+
/::;6::?6966<;9;555::=9;565559;;8<>>>4::04.45597774//////)/)/44;.5.555;=@>399.444444#44:089=>5566<5;5/)//)//889::>;;;;=<<8<==:>9<<@@@@@@=B696?B@@;;665<<<:77::?<00/6::683:??596<;A9>;;;99(949.55<>>+66>>@066;;99;554.44444#4::<=:=:?>8977/0)/9)/)/:844449==:<BA@@@@B@BBCCBBBBBBC@BBCCB?BB?:::?BA999
@ATNG8:03187:00644
GATGGTAGCATCATGCATATCTCACCAGAAGATCAGGAACTCTAGAAGAATTCAGATTTTTAACACGAGAGTAAACGTAAAAAGAAGGTTTTACAAGACTCACGTTAACAATATTGCAGCAGTACGCACACAATCGAAGCGCAGTAAGGATGGCTAGTGTAACTAGCAAGAATACCACGAAAGCAAGAAAAAGAAGTACGCTATTAACTATTAACGTACCTGTCTCTTCCGAAACGAATGAGTACTATGTAGAGCTCTATACTACCATCGAATCCTCTTAGTCT
+
/77729:<=@A;;=<<A@AA@?:?:8<<=8;??883383887333848=7?977222222$2.55699<;=<=9.78;::99$9<<<5555&5::75955;::5525;??>BBB>??BBBCCCCCA@@CCA@?@CCC=@?AABB??:@>B@@=ABCCCCCC?BBBBBB?BB=AAA===<<=47661:::;;.7>:A588AAAAC<@=@>>=1817=BAB@CCCCD??6:49@@;ABB?BBBCDBBA>==A@?@:;;;;>>>;;;A=AAAA=9@@7///5:>:99
@ATNG8:03187:00646
GATGGTAGTGATACAGATCAGACACCAGAAGATCAGGAACTCTAGAAGAATTCAAGATTTTTAACACGAGAGTAAACGTAAAAAGAAGGTTTTACAAGACTCACGTTAACAATATTGCAGCAGTACGCACACAATCGAAGCGCAGTAAGGATGGCTAGTGTAACTAGCAAGAATACCACGAAAGCAAGAAAAAGAAGTACGCTATTAACTATTAACGTACCTGTCTCTTCCGAAACGAATGAGTACGATGAGATCCTCGTGTGCTACCATCGAATCCTCTTAGTCT
+
/:77499<=>C@<<<@>?@@?>>00+/9859@@883173866///9597375/.).88888)6..225558999=08894449$9@=@4955&5;;6;?;;===>>:C<>><?AA??>=?ABBBBBCBBBCCC@CB::8:@@@@A@@=A?B;;8;BAAABBB?BAAABB?BC?BBB<;;CCB7>=>;>AAAA/AB=B888@@BAA<@;@@BB5838?@@@?BBB@@?B?B?BBB=BA@=ABBBBBBDE;::@@@A<787??==>?@A>B@@;617<7///5:;::9
@ATNG8:03187:00672
GATGGTAGCGCGACGAGCGTAGACCCAGAAGATCAGGAACTCTAGAAGAATTCAGATTTTTAACACGAGAGTAAACGTAAAAAGAAGGTTTTATAAGACTCACGTTAACAATATTGCAGCAGTACGCACACAATCGAAGCGCATTAAGGATGGCTAGTGTAACTAGCAAGAATACCACGAAAGCAAGAAAAAGAAGTACGCTATTAACTATTAACGTACCTGTCTCTTCCGAAACGAATGAGTACAGAGAGTACGATATGTCTACCATCGAATCCTCTTAGTCT
+
499<8=>>666>>>=?C====A@@A8ADE@BAA?99387;=C>>=B>AA?A>AB@A=@?@/@<@A????C?;;;/:=;;;;;*;A=A4:::49DC@>BABCCDCA=B?BC?BBB>BBBBCCCCCCBCCDCCC?BCBB>AABBBA?A;@<@>><?CBBA@AC@DBBBB<:==7;;?;===A>6>:8188888(8808=@BABBBB>@=ABBB@B@BBA>=799<<7877=8=@A9?BB?BBBBBBBA<:::=<??>>>@@@?@@@@<AA@@@=AD;AAD=A>;;8
@ATNG8:03190:00648
GATGGTAGTGTGTCTCTGAGAGTAGTACTCATTCGTTTCGGAAGAGACAGGTACGTTAATAGTTAATAGCGTACTTCTTTTTCTTGCTTTCGTGGTATTCTTGCTAGTTACACTAGCCATCCTTACTGCGCTTCGATTGTGTGCGTACTGCTGCAATATTGTTAACGTGAGTCTTGTAAAACCTTCTTTTTACGTTTACTCTCGTGTTAAAAATCTGAATTCTTCTAGAGTTCCTGATCTTCTGGCTCTCGTAGACAGATACTACCATCGATTCCTCTTAGTCT
+
44:<7<=B;;;CCCB=BDCCCCCCBBBB>??A=@@@@;@A>C@CCCCCCE@CCBBB?B?CCCC?C?BCCDCDCCC?CCCCC1CB?CBCC>CCBB@BCB?BD?@@BCCEACCCCCBCC@CCC?B?CCFFBB@@?@CCC?CAAAAABABBBBBAAAC@CBB>BC@C@BBBBBCDBC>A;;;;6:=A<:;:::*;CACC=CCDCDCCBAA5;;;;*;ABBB@C@BD@CCCCCCC?A?ACCDDD<@@B?BDDCCDCCCCBBBCCBBACC?CBBB@@>B@B==;=B@B@
@ATNG8:03197:00659
GATGGTAGTACAGATAGACGACACCAGAAGATCAGGAACTCTAGAAGAATTCAGATTTTTAACACGTGAGTAAACGTAAAAAGAAGGTTTTACAAGACTCACGTTAACAATATTGCAGCAGTACGCACACAATCGAAGCGCAGTAAGGATGGCTGTGTAACTAGCAAGAATACCACGAAAGCAAGAAAAAGAAGTACGCTATTAACTATTAACGTACCTGTCTCTTCCGAAACGAATGAGTACGATGAGATCTCGTGTGCTACCATCGAATCCTCTTAGTCT
+
77::6;;@BCBCBCBCBCCCBA@?=@BB?D@A@@??B@CBBABBC?CD@A>??==<<<=.:=A?99999:555(5:::999$5<5;.555&5<<9<===><<?A=?=?B?BBA?CCCCCBCBCCCDCCCCB?BBBC@BAA@BBBB?C?BCB@BBBBBCC?BABBBB?@@<??;5;;>=>6;8818::::+7;7<///==A=>:=;>>>>:=:==A@?<?AAAABC<?<@BB>BBB?AAACBB@@@???@@@A==>AA??@?@A=AAA>>:;:5;;:5;????
@ATNG8:03199:00683
GATGGTAGCACGACACGACGATGTGTACTCATTCGTTTCGGAAGAGACAGGTACGTTAATAGTTAATAGCGTACTTCTTTTTCTTGCTTTCGTTGGTATTCTTGCTAGTTACACTAGCCATCCTTACTGCGCTTCGATTGTGTGCGTACTGCTGCAATATTGTTAACGTGAGTCTTGTAAAACCTTCTTTTTACGTTTACTCTCGTGTTAAAAATCTGAATTCTTCTAGAGTTCCTGATCTTCTGGACAGAGTGTGCAGATACTACCATCGAATCCTCTTAGTCT
+
/9996:;@<<=??==?@@==<==CB=@@A@@@<@ACC>CC?B?AB??:??8<====8=6;<=C7B=@BCBAA=7;555888(662;7//'./0(/;>//*58/59@@AA;AAAA???@<AAA<A<?>>>>>>A<A>>>=??@===@@AAA@@>>>@<@AA<??<><>AAAA?CBB=@>>>>2=9>7:6666)6>;;;*--3---7:9=;AAAA.=><==:>=AA<A>>===A<?<?A=<==8=>><A?@??@?@@@??@@@A>><@;??>>@;AA:;;;<=A>??
@ATNG8:03201:00679
GATGGTAGTATATCGCGTCGCTATCCAGAAGATCAGGAACTCTAGAAGAATTCAGATTTTTAACACGAGAGTAAACGTAAAAAGAAGGTTTTACAAGACTCACGTTAACAATATTGCAGCAGTACGCACACAATCGAAGCGCAGTAAGGATGGCTAGTGTAACTAGCAAGAATACCACGAAAGCAAGAAGAAGAAGTACGCTATTAACTATTAACGTACCTGTCTCTTCCGAAACGAATGAGTACTGTATCTATGTGTGCGCTACCATCGAATCCTCTTAGTCT
+
/9::499;<<CCA<@<<;;;;?CCD@:=:ACCB:;66>9===555<9<<8?:87333777'73888:::;;::9/8955555$5<<<2555'59975555==<5548>BB@CCC?BBBBBCCCBCCCBBBBD@CCAA>ABA@BB??;@?B@?=ABBBBCCC?BBCCBB?BB?BB@<?<<>=06//+/;6;@7??:>AAAA?BBC@C@CBBB?A>AA@??>@CAAAAA?B?BAA;A??<?CEEDBAAB>==>:::<AA::;>>A@@>A@@=95995///59@:::
@ATNG8:03156:00696
GATGGTAGGACGAGCGTCTGAGAGGTACTCATTCGTCGGAAGAGACAGGTACGTTAATAGTTAATAGCGTACTTCTTTTTCTTGCTTTCGTGGTATTCTTGCTAGTTACACTAGCCATCCTTACTGCGCTTCGATTGTGTGCGTACTGCTGCAATATTGTTAACGTGAGTCTTGTAAAACCTTCTTTTTACGTTTACTCTCGTGTTAAAAATCTGAATTCTTCTAGAGTTCCTGATCTTCTGGCGCGTATGTATGTCGCTACCATCGAATCCTCTTAGTCT
+
/9981888,0//://5;=555;;;8=<;5555.5:<==7;7;;;=>>>>@@@GD<B@BB@@<@@B@@@@;949.44<<<);;8<;<<5<<<?:?@?:<<9=:>>:@=@BCBBBBB?ACC=?=AC@@ABBCADBBB?BBBCCBBBBBA??@@?A=:::@CD@C>BBB=;;CCC>A>>>@.;4;=;;;;;*;BCDD?GAAABAA:99299:9*:==@@<@?BA?ABAAAAA>B>BA?C?>=>AC@CCCDFD;;;B@@@@000@=:=A???9=<;99929?978
@ATNG8:03169:00699
GATGGTAGCGCGACGAGCGTAGACCCAGAAGATCAGGAACTCTAGAAGAATTCAGATTTTTAACACGAGAGTAAACGTAAAAAGAAGGTTTACAAGACTCACGTTAACAATATTGCAGCAGTACGCACACAATCGAAGCGCAGTAAGGATGGCTAGTGTAACTAGCAAGAATACCACGAAAGCAAGAAAAAGAAGTACGCTATTAACTATTAACGTACCTGTCTCTTCCGAAACGAATGAGTACGATGAGAGAGCTCTCTCTACCATCGAATCCTCTTAGTCT
+
////)/:9;;=><<=>==<<:;444(3983:;;::;6;043:888?6?@;A;87732222$22766799>=99;/9:;;;;:$9<;<45506::8=66665;;=9=>BB?CBB????ABCCCCCCCBBCCD@BCAA?BEEABB:94;?B;:8:BAABBBB?BBBBCC@CB???;9==??>6>8819?AAA/@@;>888AAA??<@<>>?K8;8;BCAA?ACBABCC@B?BBD>CCC?ABBCCBA>?;;;A@@?@==<<>;;;>?;?;;6@9==9///7<=/88
@ATNG8:03184:00691
GATGGTAGTACATGATAGACGACACAGAAGATCAGGAACTCTAGAAGAATTCAGATTTTTAACACGAGAGTAAACGTAAAAAGAAGGTTTTACAAGACTCACGTTAACAATATTGCAGCAGTACGCACACAATACGAAGACGCAGATAAGGATGGCTAGTGTAACTAGCAAGAATACCACGAAAGCAAGAAAAAGAAGTACGCTATTAACTATTAACGTACCTGTCTCTTCCGAAACGAATGAGTACGTGTGCGACGTGTCTCCTACCATCGAATCCTCTTAGTCT
+
9;99.55::556;=555955//////7538/////)/)/9888;9176(/(////////$5.5<<>=>>=;;:89@999;;(>B;@2955&5;<9:;<>;??BB>B?BB?9987>AABEECAA=000//9:)/45::5:86697////)/4:4445<<=?>=B<@@AAAA>AB>BB@<>?BCC7;;::99989(8:6:=:?99=><5;59:<<:>;==CIC@CC;;;BCAC>AAD?DDC?@@?BBBBCAA99:A@CCA:88AB=A@@<>>;;;;:;58885;BA>>
@ATNG8:03188:00725
GATGGTAGTATATCGCGTCGCTATCCAGAAGATCAGGAACTCTAGAAGAATTCAGATTTTTAACACGAGAGTAAACGTAAAAAGAAGGTTTTACAAGACTCACGTTAACAATATTGCAGCAGTACGCACACAATCGAAGCGCAGTAAGGATGGCTAGTGTAACTAGCAAGAATACCACGAAAAGCAAGAAAAAGAAGTACGCTATTAACTATTAACGTACCTGTCTCTTCCGAAACGAATGAGTACTATAGACTATCTGAGACTATCGAATCCTCTTAGTCT
+
BCED@BDCCCBFCECDBBBCCBCCC@CDDABABABB@BADCEBBAA>AA?B???:99DDD3A=BBCBAA@BBBD>??;;;;;*;A>A5<;<-:@B=@@??DCCAC::8:B?BCB@BBBBAAAB::;CCCCBC@CBBB>?>?>@?A@=A?A@@=ABACCDCC?BBBABB@FC?9984::8888)87607::::+9=7>526>:@A@<A=A@??<?=A>BBB@BBBBBCC<?<@DD=@AA=???BDFDAAAAAA>=>BCBBBADCAAACCC@AA>ADC=;;???
@ATNG8:03201:00691
GATTAGTGTGTCTCTGAGAGTAGTACTCATTCGTTTCGGAAGAGACAGGTACGTTAATAGTTAATAGCGTACTTCTTTTTCTTGCTTTCGTGGTATTCTTGCTAGTTACACTAGCCATCCTTACTGCGCTTCGATTGTGTGCGTACTGCTGCAATATTGTTAACGTGAGTCTTGTAAAACCTTCTTTTTACGTTTACTCTCGTGTTAAAAATCTGAATTCTTCTAGAGTTCCTGATCTTCTGGTATGACTAGTGTACTACTACCATCGAATCCTCTTAGTCT
+
::::@>CCCCCB@@@CCABBABDBA@@@:93:AAA<AC@B@BBBBBCIACBBA@=@?CBCC@C@CDCFD9:;@=;;:;:'9<388<<1:>9926?C?CB?BCCCDGAECBCBCDC?BBB?B?BBCCCCCD?C@@@?BBABCABAAAAAABAAA>AAA@FDAD>??BB@BCCC>A;;;;.;=A=<;;;<*;A;;<0;BCBCBAAAD;>>?@0>@A@@?@@CD@BBA@@@A>A?ACDCBC=B::7:CBABCCCCCCCCBBBCBBB?;:;;;69?=@??;?A??>
@ATNG8:03203:00735
GATGGTAGGCACTGCGCACACATCCCAGAAGATCAGGAACTCTAGAAGAATTCAGATTTTTAACACGAGAGTAAACGTAAAAAGAAGGTTTTACAAGACTCACGTTAACAATATCGCAGCAGTACGCACACAATCGAAGCGCAGTAAGGATGGCTAGTGTAACTAGCAAGAATACCACGAAAGCAGAAAAAGAAGTACGCTATTAACTATTAACGTACCTGTCTCTTCCGAAACGAATGAGTACTGTATCTATGTGTGCGCTACCATCGAATCCTCTTAGTCT
+
///-(-55(-///99;;666<@===8=>>:><;;;;8=5:99///;67747643333;;<+=8==A@@???799+98::999$5:5;.55506=@:>B=CCCCBA;?;:939?@????ABFDDAAAC@???A;AA?@<>==>>>AA<@;@6617>>>??AA<AAAABA:>=;=>=9<9///)////8999,9;5@<=<<<=:;6;8<;;;5;:==A@@=@A@BBBB>?<?@@7@00*0===@BB>CBBA??898>?>;;<A@A@;>>>AA:>><;;;=AB???
@ATNG8:03205:00704
GATGGTAGTGCGTGAGAGAGAGACCAGAAGATCAGGAACTCTAGAAGAATTCAGATTTTTAACACGAGAGTAAACGTAAAAAGAAGGTTTTACAAGACTCACGTTAACAATATTGCAGCAGTACGCACACAATCGAAGCGCAGTAAGGATGGCTAGTGTAACTAGCAAGAATACCACGAAAGCAGAAAAAGAAGTACGCTATTAACTATTAACGTACCTGTCTCTTCCGAAACGAATGAGTACACATCGTCGTGTCGTGCTACCATCGAATCCTCTTAGTCT
+
7;//,/9>A@>??=@DCCC>==00,/9839?BA@@=A?CABBBA=>BA>A>@@@@=<;;*<28:>99>A@>@83:;;:999$9<6;2555&5::6<666===>C@B?BB?BCB@BCBBCBBCDCCBBBBCC@CCBB>BBBB@@AA8;6:00,0@@@@@AC?BCCBBC@CD?AA@??<@@@29///9999+:<5=988==@>><>=AAAA<?<??CAA@CCBBBCD>A>ADE>BBB>AAABBAAAB@AAAA???AAAAAAACCC@CB@@@?CA=???<AAA;;
@ATNG8:03156:00784
GATGGTAGTCTCAGATAGTCTATAGTACTCATTCGTTTCGGAAGAGACAGGTACGTTAATAGTTAATAGCGTACTTCTTTTTCTTGCTTTCGTGGTATTCTTGCTAGTTACACTAGCCATCCTTACTGCGCTTCGATTGTGTGCGTACTGCTGCAATATTGTTAACGTGAGTCTTGTAAAACCTTCTTTTACGTTTACTCTCGTGTTAAAAATCTGAATTCTTCTAGAGTTCCTGATTTCTGGTCTACTACACTGTACTCTACCATCGAATCCTCTTAGTCT
+
<<:;7;==CCCHDCAA@@@>>@ABBB@?@9=>:@@BC=CC>B?BBBCBBB?AAB@?<?=@@@?;@?BBDC=BB@A9=>?@@.?><>?CD=:39;6;;==BC89:BBCF@CCCDDCCC>@@A<@<AACCBBCF?A@BB=BAA@@@BACAAAAACCD@CBC>AA=A4::BA@ACBCACCCCC9A=A>;<;;.:AABJ?JDFBAABA@@5;;;;*;>>@=<><@A=BCCBBBB?A=AAAAB=BBB?CAAABCBB@>?BAAC>?::A8==>8818?:;;75::///
@ATNG8:03160:00758
GATGGTAGTAGTACACTAGTCATACCAGAAGATCAGGAACTCTAGAAGAATTCAGATTTTTAACATCGAGAGTAAACGTAAAAAGAAGGTTTTACAAGACTCACGTTAACAATATTGCAGCAGTACGCACACAATCGAAGCGCAGTAAGGATGGCTAGTGTAACTAGCAAGAATACCACGAAAGCAAGAAAAAGAAGTACGCTATTAACTATTAACGTACCTGTCTCTTCCGAAACGAATGAGTACACACTCTCATATGACACTTCCATCGAATCCTCTTAGTCT
+
@@?<>B>?@ABDCBCCBAA?@A;;;=BCB7:;<;9B=A:?@A@?@C=9:79???@:::::,:;@0//;:78=:992887::::+//(/(///&/8839:::787..(./3727/5.278:CBBCDDEBBCC@?<?BBB?ABCBBA>>;@?B??=?B@@@BBB>BBB???@CB>AAA7;;BBB8;;;9;;:::+6717///77:CE<@;@@@@=A:==C;;9;AAAABB@F?BBB>BBE>?@?BCBBB???@@ABB>>>CBBBBB?B?BBBCD?CC=@;?;?CBBB
@ATNG8:03160:00788
GATGGTAGACACGTGTGCTCTCTCGTACTCATTCGTTTCGGAAGAGACAGGTACGTTAATAGTTAATAGCGTACTTCTTTTTCTTGCTTCGTGGTATTCTTGCTAGTTACACTAGCCATCCTTACTGCGCTTCGATTGTGTGCGTACTGCTGCAATATTGTTAACGTGAGTCTTGTAAAACCTTCTTTTTACGTTTACTCTCGTGTTAAAATCTGAATTCTTCTAGAGTTCCTGATCTTCTGGGTCTCTCTCTCCACGCACTACCATCGAATCCTTCTTTAGTCTA
+
::::;999@B@@B>=955<5545;<9:??@>>4:8AB<AA?B@BBBA@??289@@A<B<@@AB?C?B999//.8827=<;<,;>4://*.55:4:2/(.7(./..782635599<?9===1808=C?>==A<@@AA387=;::;<=<<==:;;?<;;;>CB<@;>>@@A???A;?====/=8=8=<<<<,=<;;;,--73337:;>5;;;1;?@@A=B<??<?AA@===;>;@@@@??6<<<@9@AAA@;;;6606;;;?<966-33722-29,2,222,2222((
@ATNG8:03174:00751
GATGGTAGACACGTGTGCTCTCTCGTACTCATTCGTTTCGGAAGAGACAGGTACTTTAATAGTTAATAGCGTACTTCTTTTTCTTGCTTTCGTGGTATTCTTGCTAGTTACACTAGCCATCCTTACTGCGCTTCGATTGTGTGCGTACTGCTGCAATATTGTTAACGTGAGTCTTGTAAAACCTTCTTTTTACGTTTACTCTCGTGTTAAAAATCTGAATTCTTCTAGAGTTCCTGATCTTCTGGGTCTCTCTCTCACGCACTACCATCGAATCCTCTTAGTCT
+
99==:@CCCCB<;6@@:?ABBAABBBAABBBB?BCCC<BB?B999A@AAB7:9@@A7<9<<BB?B@BBCB:9;BC=@@BAB1?><AA@A<ACAB;@;;5:A<>@??<@7?BB?@?CG@AAA7:7:AAB?@@B7;;@@<@@@>>>>>>@AAA=>>@:;;;<BB<A;?????AADD;>:::9-::A699777.9>AAF7::@668B??>;AAAA/A>==A=A=AA=A=>>>==9>9>@@A@A;A<<<6>A>>>==>>>@>>>>>>=<8<=?DC9A=9=>A;AA778
@ATNG8:03190:00760
GATGGTAGTATATCGCGTCGCTATCCAGAAGATCAGGAACTCTAGAAGAATTCAGATTTTTAACACGAGAGTAAACGTAAAAAGAAGGTTTTACAAGACTCACGTTAACAATATTGCAGCAGTACGCACACAATCGAAGCGCAGTAAGGATGGCTAGTGTAACTAGCAAGAATACCACGAAAGCAAGAAAAAAGAAGTACGCTATTAACTATTAACGTACCTGTCTCTTCCGAAACGAATGAGTACACATCGTCGTGTCGTGCTACCATCGAATCCTCTTAGTCT
+
9;4505<<@BCAA;@;;;;;;AAAD@8;9==BB:;9?C?BBB:;:B=?@=A;997;;<<;,<5;847@AA@>??8=<@>===,=@;B2;:;4:@A?ABACCCCBB@B?BC?BDD>A@ABCCDCCBBBDBCBB?BBBB=AABBBBBB<?=>:94:CCCBBBB@BBBBBB?BB?BB?<??AAA8:881888988%/;79///;8??D<A<@>AA<@=@ACCC@CBCBBBB?B?BDC>DCC<>?AAABCAAD@???BBBCBBBAAACBC?BAAAA@DC;?@B=@?>;;
@ATNG8:03193:00786
GATGGTAGTGTGTCTCTGAGAGTAGTACTCATTCGTTTCGGAAGAGACAGGTACGTTAATAGTTAATAGCGTACTTCTTTTTCTTGCTTTCGTGGTATTCTTGCTAGTTACACTAGCCATCCTTACTGCGCTTCGATTGTGTGCGTACTGCTGCAATATTGTTAACGTGAGTCTTGTAAAACCTTCTTTTTACGTTTACTCTCGTGTTAAAAATCTGAATTCTTCTAGAGTTCCTGATCTTCTGGATCTCTCTCTCACGCACTACCATCGAATCCTCTTAGTCT
+
55;=8=<A;;5559555<=<<<CCBC@?85482<<BB=BD?B?CFBBBCDBCCCBB@B@BCBC?CABBBE@@?;>7;??DC1;?;;=@B9::;@:B@D=A@>@@BDDEADCCCDCBB?BBC@D@DDAAAC@@;@A@@=BBBABBCBBBBCCBCBC?CBB?BC@B?BBBBBBCCC?A@@@@3>;A;;;;;;*;AABB>CDCABBCBBA>BABA0ABBBB>B@BB@BDCBCCC@B@BBBCCB?BBB@BCCABBCBAAACCCCBCCBB@@@@CC@BG?999=>?@@@
@ATNG8:03195:00749
GATGGTAGATATATGCACGCTCTACCAGAAGATCAGGAACTCGTAGAAGAATTCAGATTTTTACACGAGAGTAAACGTAAAAAGAAGGTTTTATCAAGACTCACGTTAACAATATTGCAGCAGTACGCACACAATCGAAGCGCAGTAAGGATGGCTAGTGTAACTTGCAAGAATACCACGAAAGCAAGAAAAAAGAAGTTACGCTATTAACTATTAACGTACCTGTCTCTTCCGAAACGAATGAGTACTGTTTCTATGTGTGCGCTACCATCGAATCCTCTTAGTCT
+
49997;;;<@<BB@99=9555:<<?8<5878BB@@A70,/9///::;6::5:469678:::*:6625<555557.2249999(9:6:6<<<.///;497//44444.3-3:69::4:8335;;ABB@@@A;;:=@A??<?AAACAAA?D?B@@=@CCBA???4994;;@9<<9000<@::>=49871//////#/80//(/=9<B=C<@6745=3997;<>>9BBB??>C9=187;6<87/7;;>@??A>>?8?AA;;;>:;;;;;=>:>>>?@7;:4:9819<888
@ATNG8:03198:00778
GATGGTAGGACGAGCGTCTGAGAGGTACTCATTCGTTTCGGAAGAGACAGGTACGTTAATAGTTAATAGCGTACTTCTTTTTCTTGCTTTCGTGGTATTCTTGCTAGTTACACTAGCCATCCTTACTGCGCTTCGATTGTGTGCGTACTGCTGCAATATTGTTAACGTGAGTCTTGTAAAACCTTCTTCTTACGTTTACTCTCGTGTTAAAAATCTGAATTCTTCTAGAGTTCCTGATCTTCTGGGCTGCGCTGATATGCGCTACCATCGAATCCTCTTAGTCT
+
5<>?9===8<;666<====<555;7;<=>999<B?>B=@B>B?B@AACIEFCDCCC@B?BCAA?B@CDBAA@ABB4;;:;:);B?B?@A;;;;A<AAC?CC@A@GAAA@BBBBBCBB?A@C@C@CDA@ACCEACCCB=B;;;@@CBBAACA::;@?CCD>BB@B:;:CDCCCCCBD;;;;.;=@=AA=BA@CCFKK>BABBBBBA@@5;;;;*;ABA@<@>AA@BBBCCEC@A@@@000@<@ACD>ACBB@ABBBABBBBBBCBB=AB;9;6;A;@@@;@<777
@ATNG8:03205:00756
GATGGTAGGCACTGCGCACACATCCCAGAAGATCAGGAACTCTAGAAGATTCAGATTTTTAACACGAGAGTAAACGTAAAAAGAAGGTTTTACAAGACTCACGTTAACAATATTGCAGCAGTACGCACACAATCGAAGCGCAGTAAGGATGGCTAGTGTAACTAGCAAGAATCCACGAAGTAAGAAAAAGAAGTACGCTATTAACTATTAACGTACCTGTCTCTTCCGAAACGAATGAGTACACATCGTCGTGTCGTGCTACCATCGATCCTCTTAGTCT
+
;;4505<=8;;;;;;;665999444)455.5/////)/)///>==>9443-38777:::+;7888<;;=:>?>8;755555$5;8>:@@@2==<:=C=BBCCCB>=9?;8<8848337@99:BA@@@:;;=9@:99<?978<A>@>B898>9==??777C=@>>>AA>99382+2622+259344444$4;645555=<;;05.3989497;344469899937.76;>>.737,73259987///87<889==777;<778;?@?785A297>7858>8
@ATNG8:03205:00779
GATGGTAGTACATGATAGACGACACCAGAAGATCAGGAACGTCTAGAAGAATTCAGATTTTTAACACGAGAGTAAACGTAAAAAGAAGGTTTTACAAGACTCACGTTAACAATATTGCAGCAGTACGCACACAATCGAAGCGCAGTAAGGATGGCTAGTGTAACTAGCAAGAATACCACGAAAGCAAGAAAAAAGAAGTTACGCTATTAACTATTAACGTACCTGTCTCTTCCGAAACGAATGAGTACGTGTGCGACGTGTCTCCTACCATCGAATCCTCTTAGTCT
+
-7661::<=;;;655;==5559555.555.54:/0/6::///99888337,3,39:33333$35777;7773333(3733333$3916(///&///(/;:96552806855-222+222245<<<A883;=;>9>>=;8;;865575/86;?<6@<==BD<=8:;:655;AC6<77-57525(2664222222#.5333(..5355:6;6:9996:6;;DBB@BCBBBAA=@=@@@9=?@=@A@@@@@@AAABACBBB@@@@=<8<>@<?>ADD=BA;8884:::::
@ATNG8:03159:00823
GATGGTAGAGTATCATGTGTATCTCCAGAAGATCAGGAACTCTAGAAGAATTCAGATTTTTAACACGAGAGTAAACGTAAAAAGAAGGTTTTACAAGACTCACGTTAACAATATTGCAGCAGTACGCACACAATCGAAGCGCAGTAAGGATGGCTAGTGTAACTAGCAAGAATACCACGAAAGCAAGAAAAAGAAGTACGCTATTAACTATTAACGTACCTGTCTCTTCCGAAACGAATGAGTACACACTCTCATATGACACTACCATCGAATCCTCTTAGTCT
+
449;7;>>BC=?=@@<<;EBC??@;6:=>-00>@@A?B?BBC::;DACC@CABBCCCCCC5CADCBBCBBBCCC=AA;;;;;*;>==4999&3=:69>:<=BB??=?@CC?BBB?BBB@CBBCCBBBCCBBB?CBBB?BBBAA?>><@?CCC?CBBCAAB@?BAAAAB>BB?B>>89<::9/8881::::;+6<7>///<=@@@<?;?@@@5818=A@@=@BBBBBB=A>ACC=BBB@BBBBCCBBBAAABBA=>BBD@@@@BBCACCCCC?BB?BBC?BBBBB
@ATNG8:03177:00801
GATGGTAGCGAGCGAGTGTGTATACCAGAAGATCAGGAACTCTAGAAGAATTCAGATTTTTAACACGAGAGTAAACGTAAAAAGAAGGTTTTACAAGACTCACGTTAACAATATTGCAGCAGTACGCACACAATCGAAGCGCAGTAAGGATGGCTAGTGTAACTAGCAAGAATACCACGAAAGCAAGAAAAAGAAGTACGCTATTAACTATTAACGTACCTGTCTCTTCCGAAACGAATGAGTACTATGTAGAGCTCTATACTACCATCGAATCCTCTTAGTCT
+
?995055<<@BA666=>>>B;:9A@7<5904883344949::::==6<>587;=596<<<+<:>B===AA<<@B;BB;;;;;*;=;@=@@@4@CC<ACBAAAACA=@=?C@????BBFBC@@@CC;;;BBBF@CCBC@B@@?C@@@<B?BBB?BBBBBCBC@CBB@@?>@A<A9949=<<<.355257757(59.7252995=@:@<???A9=6;;BDDAECCBCCC@C?BBC>BAA>ACBBBCBAAABBAAAAAA@???@????<?@@@A;>><>AA=?BCAA
@ATNG8:03179:00833
GATGGTAGCGCATATCAGCGCAGCCCAGAAGATCAGGAACTCTAGAAGAATTCAGATTTTTAACACGAGAGTAAACGTAAAAAGAAGGTTTTACAAGACTCACGTTAACAATATTGCAGCAGCACGCACACAATCGAAGCGCAGTAAGGATGGCTAGTGTAACTAGCAAGAATACCACGAAAGCAAGAAAAAGAAGTACGCTATTAACTATTAACGTACCTGTCTCTTCCGAAACGAATGAGTACTGCGTCTCACTCTCGCCTACCATCGAATCCTCTTAGTCT
+
79774==CDDDDCCBBBCCCCCCCD=CCC@CCCDCE?A>AABACBB?AA;@=@@AABCCC5C@ECCCCCDCBBB7B?:::::*<<>;5555&4B>9>B=BBBB:989=@A?BBB?AAABBBBBBBCCCCCCE@CBAA?A@AB@??C?C?B::7;C@A@FAA>ACBBBB?AA?@9949?B@A8?9808<<<:+//(////56;9:5:>@;;;>E<>>CBB?BABBABA>A?BAE<B::8:BBADDCBBBBCCDBCBBAAA@A=@BB?ACDBB@BC@BBB?BBA::
@ATNG8:03190:00818
GATGGTAGAGAGACTGTAGCGCACCCAGAAGATCAGGAACTCTAGAAGAATTCAGATTTTTAACACGAGAGTAAACGTAAAAAGAAGGTTTTACAAGACTCACGTTAACAATATTGCAGCAGTACGCACACAATCGAAGCGCAGTAAGGATGGCTAGTGTAACTAGCAAGAATACCACGAAAGCAAGAAAAAGAAGTACGCTATTAACTATTAACGTACCTGTCTCTTCCGAAACGAATGAGTACTGCGTCTCACTCTCGCCTACCATCGAATCCTCTTAGTCT
+
//99)//9:999C>>>@>==BBCCD>ABB?BAAADA5:89@@@>??=>?6;6;;;;5555(5399:9:;;A>?;37795555$5;6;.555'5<<8>;;;=CCEE??=@CAEBB?BBBBCCDEBBBCCCCBB?B9:9<?::9AAAB?C?AAA?BABBABBB@BBCBBB@@@=?97/57789.552+59:9<.8;6;///;;=;;5;;;;;A<A:==A@@=?ABA@A@8:59BB=BCC>AADBB?;;ABCBBBAAA::9AAA@BGD?B@A@C?CC?AAB@BBAAA
@ATNG8:03194:00808
GATGGTAGTGTGTCTCTGAGAGTAGTACTCATTCGTTTCGGAAGAGACAGGTACGTTAATAGTTAATAGCGTACTTCTTTTTCTTGCTTTCGTGGTTATTCTTGCTAGTTACACTAGCCATCCTTACTGCGCTTCGATTGTGTGCGTACTGCTGCAATATTGTTAACGTGAGTCTTGTAAAACCTTCTTTTTACGTTTACTCTCGTGTTAAAAATCTGAATTCTTCTAGAGTTCCTGATCTTCTGGTAGAGCGTGCATATATCTACCATCGAATCCTCTTAGTCT
+
/;//)/9/555555555:9:>?@@@AAA:99@=A>DE>AA?B@BBBCCCCACCBBB@B?BABC@C@CCDCCBCBDACCCCC5BB@CCEF?C000+0*0A;<<9;;9@?AACCBBAABA=ABB@C@FGCBAAAB@BBCC@CBCBB@@@BAAACAAAC@CBB?BC?C@BBB@@BBBB?ABBAB7A;@;@AAAA0@BBBF?C;;;ABA;9:4::;:*;:::@?B?CC?BCCCCAA>A????BAA??@A?CAAADBA@BBBB@@?AACAA>AABBB?AA=A??:?????
@ATNG8:03196:00809
GATGTATCTGCACACTCTGTCCAGAAGATCAGGAACTCTAGAAGAATTCAGATTTTTAACACGAGAGTAAACGTAAAAAGAAGGTTTTACAAGACTCACGTTAACAATATTGCAGCAGTACGCACACAATCGAAGCGCAGTAAGGATGGCTAGTGTAACTAGCAAGAATACCACGAAAGCAAGAAAAAGAAGTACGCTATTAACTATTAACGTACCTGTCTCTTCCGAAACGAATGAGTACGAGAGAGCACACGTGTCTACCATCGAATCCTCTTAGTCT
+
9:::?ABBBC>>BBCCCCJB=:=CC@BBBBBA=A>B@?@@@C@CD?C???>?>DDD1?=>ABAABBBAAA;@AA@@@@0>9=<5555&5@;4;969AACBC@C@CC@BBB=??DCDDCCCCCCCCDBA?ACCC?BBBCAAAB>A?B::::CBCBCBD?CBBCBB?BB<AA@487<<<4965-77877(.:25///=<<<>;A9@@;;:<69>AAB?BBAAAAC?B>BCC>BBD?BBBBBDDB=>=?:::A>;;;>>BA=>=<@>==D=CB=>>>7;;===
@ATNG8:03200:00809
GATGGTAGTGTGTCTCTGAGAGTAGTACTCATTCGTTTCGGAAGAGACAGGTACGTTAATAGTTAATAGCGTACTTCTTTTTCTTGCTTTCGTGGTATTCTTGCTAGTTACACTAGCCATCCTTACTGCGCTTCGATTGTGTGCGTACTGCTGCAATATTGTTAACGTGAGTCTTGTAAAACCTTCTTTTTACGTTTACTCTCGTGTTAAAAATCTGAATTCTTCTAGAGTTCCTGATCTTCTGGGTGTATCAGCGAGTATCTACCATCGAATCCTCATAGTCT
+
9445.5555;9;;>666==BBABBDCBB@@?D@BBAD>DC@C>A@BBBCI<CCC;;7;7;;==;@<??@B=B>9=:9::;;*4:5:;=@5@<@<=@@@;=@6:;AAACACCCGECBB?BBB=@?BDGDDCCB?CCCB@CB@@DCBACCC@@?BAA>AAA=AB<?=@BCC;;;BB?@@CCC:B>B<@ABAA,@B;;;6<BABBB;;:@4;;;;*;@?BB@C?BC?BBCB@@@>@@CCBBBB=@9;;7<BBCECCCCDBBBCCDCDC@@A@A@<00+000000==>
@ATNG8:03158:00888
GATGGTAGAGTATCATGTGTATCTCCAGAAGATCAGGAACTCTAGAAGAATTCAGATTTTTAACACGAGAGTTAAACGTAAAAAGAAGGTTTTACAAGACTCACGTTAACAATATTGCAGCAGTACGCACACAATCGAAGCGCAGTAAGGATGGCTAGTGTAACTAGCAAGAATACCACGAAAGCAAGAAAAAAGAAGTACGCTATTAACTATTAACGTACCTGTCTCTTCCGAAACGAATGAGTACGTGTGACGTACGTGAGCTACCATCGAATCCTCTTAGTCT
+
/7;<6<<=??<>665<=;;<;554828897;?@??@?B?AAAABBC@CCAC?BB;;:ABA0B<@A?=<;<00)/9/8//////$/;6:5;;;.:994:4549:=34447<<<AAA>A@96;BBBBBBBBBBCC@CCBB?BBABAA@@:A>A?@<@>???CAB>BAAABD?BB9::B@>==@@7<<:4778888%/856///<>DBA<A;>?AA;A<ABEBB@BBBBCBB@C?AAD?CCC=@@BBBABAAAAAABBBBBAAA::9ABB?CBBBB?CE?CAA==AAAA
@ATNG8:03161:00876
GATGGTAGTGCGTGAGAGAGAGACCCAGAAGATCAGGAACTCTAGAAGAATTCAGATTTTAACACGAGAGTAAACGTAAAAGAAGGTTTTACAAGACTCACGTTAACAATATTGCAGCAGTACGCACACAATCGAAGCGCAGTAAGGATGGCTAGTGTAACTAGCAAGAATACCACGAAAGCAAGAAAAAGAAGTACGCTATTAACTATTAACGTACCTGTCTCTTCCGAAACGAATGAGTACGTGTGACGTACGTGAGCTACCATCGAATCCTCTTAGTCT
+
:<4549<<:<@B:66==?>CAC;:5/5=<7>>:5558<8<<;;BB=8CC?B?A@=9222&238788;888996.664555&5949.555&5<>9>666===<<<@>@B@BBB?BBAABABBFECCCDBDB@AAAC@BCBB?>?D@EADBB?CCBCCBBB?BBBBAC@BB?BBB?@7779----(-6666*792?688?>9995827;774:;??CCC?CA@@?@A=?<??@9=@@<???ABBBB?;;@BBBBBCEBBBBBCCD?BBCBC>===@@@=AA888
@ATNG8:03167:00855
GATGGTAGAGTATCATGTGTATCTCCAGAAGATCAGGAACTCTAGAAGAATTCAGATTTTTAACACGAGAGTAAACGTAAAAAGAAGGTTTTACAAGACTCACGTTAACAATATTGCAGCAGTACGCACACAATCGAAGCGCAGTAAGGATGGCTAGTGTAACTAGCAAGAATACCACGAAAGCAAGAAAAAGAAGTACGCTATTAACTATTAACGTACCTGTCTCTTCCGAAACGAATGAGTACACATCGTCGTGTCGTGCTCCATCGAATCCTCTTAGTCT
+
<<?@:==>CB<<<@CCBBBDBBAABACCA?CCCA@@=@?BBBCDCC@CEACBC@?;;;;;*;;ACCBABBB;;;.:=99999$497:.444&38829BCBBBBBA8=8>?:?AB?BBC@CBBBCCCBBBBBB@CABB@???>A@@A=A?B;;8;A@@@AAA=ABDAAA@BB=A??<:=@AA189808=>>A/66///..5559>;D;??>?;@<>>DBC@BDCBB@@?A?DBC<A??<?@A@@BBBBBBBBBCDAAACCCBBBC@99:CB?AD@BBB?BAC@@
@ATNG8:03168:00857
GATGGTAGCTCTGCTCTGACTCTCGTACTCAATTCGTTTCGGAAGAGACAGGTACGTTAATAGTTAATAGCGTACTTCTTTTTCTTGCTTTCGTGGTATTCTTGCTAGTTACACTAGCCATCCTTACTGCGCTTCGATTGTGTGCGTACTGCTGCAATATTGTTAACGTGAGTCTTGTAAAACCTTCTTTTTACGTTTACTCTCGTGTTAAAAATCTGAATTCTTCTAGAGTTCCTGATCTTCTGGATATGAGTGACTCGTGCTACCATCGAATCCTCTTAGTCT
+
7///)55;<<666>=>@996?AA@A::5<<<8A89:::39939255<<=5626>=@>8@69:@;4>5>@@>;;==@8<ABCC3AA;??@@9@?;;4;9@;94.499<<><??@>669B@ADE?B?A@@@;;;B?BCCC?B::;@?BBCC@???>>?:?887558=7==>@;;;;<.55555&5.5.55:::$55555)6=>>>=?=54.4444$49:;>:@<<<8;///;;?6C>BA?A>;8;89.959@9;::?<<<000/0003=94337,33,3::6:;@;=
@ATNG8:03174:00847
GATGGTAGGACGAGCGTCTGAGAGGTACTCATTCGTTTCGGAAGAGACAGGTACGTTAATAGTTAATAGCGTACTTCTTTTTCTTGCTTTCGTGGTATTCTTGCTAGTTACACTAGCCATCCTTACTGCGCTTCGATTGTGTGCGTACTGCTGCAATATTGTTAACGTGAGTCTTGTAAAACCTTCTTTTTACGTTTACTCTCGTGTTAAAAATCTGAATTCTTCTAGAGTTCCTGATCTTCTGGTGTCTGATCTGTATCACTACCATCGAATCCTCTTAGTCT
+
>=>?ADCD@BBCCCCCBBBDBCBC@CBCCBBC@CCDD=BB=B@DCBBBEC?CBBBC@C?CCCC=B=BBBCBBDCC@BBAAA1AB<@ACD@DDBC@BCC@CC?A@BCCC@CCCBCCCC@CCB?C?DCBBBBBC?CCED?B@@@CBBBBBBBBBBBB@DAA>AB?A>AACCCCCCC?A::::-:;A;::9::*:CABB>AAGDDDDCBB<@@@@0@ABBB@B@CC?CCCCCCA?B=@AABBC@C?A=ACCBBDCCCCCCCCCCCDCC?BBBCB?BC?AA@=?A===
@ATNG8:03174:00872
GATGGTAGCGAGCGAGTGTGTATACCAGAAGATCAGGAACTCTAGAAGAATTCAGATTTTTAACACGAGAGTAAACGTAAAAAGAAGGTTTTACAAGACTCACGTTAACAATATTGCAGCAGTACGCACACAATCGAAGCGCAGTAAGGATGGCTAGTGTAACTAGCAAGAATACCACGAAAGCAAGAAAAAGAAGTACGCTATTAACTATTAACGTACCTGTCTCTTCCGAAACGAATGAGTACGATGAGAGAGCTCTCTCTACCATCGAATCCTCTTAGTCT
+
49:<<ACCCDEEC@ABCCCCCEGBA>AEF@EBBB??=?<??AAEBB?AD>B>B@CDGGCD5CACCCCCCCCCCC=CA@AAAA0A:><5555&4::8;666><<BC?B?AB=@@@=???ABCDBCCDDFDDCB?CDBB>@@@@AB??=@@C@@?ACBBBCBB?BBBBBB@BC?@@@;>?@>=3=7818<<<=.==:>988@?>==:=;>>AA7;8;ACBC?BCCBBBC>A>AAA;AAA=ABCABBBBBAAABBBA@@@@@@:::@B=D;99?9>>=A@@=@=>>=
@ATNG8:03182:00852
GATGGTAGTCTCAGATAGTCTATAGTACTCATTCGTTTCGGAAGAGACAGGTACGTTAATAGTTAATAGCGTACTTCTTTTTCTTGCTTTCGTGGTATTCTTGCTAGTTACACTAGCCATCCTTACTGTGCTTCGATTGTGTGCGTACTGCTGCAATATTGTTAACGTGAGTCTTGTAAAAACCTTCTTTTTACGTTTACTCTCGTGTTAAAAATCTGAATTCTTCTAGAGTTCCTGATCTTCTGGGTGTATCAGCGAGTATCTACCATCGAATCCTCTTAGTCT
+
:4457;;BCCAA<>>AAA:66;<<ACEC?::?8:AAC>CCBCABAAB@@@:AA@BB@B?BBBA?CACCB;/0;:=+//999$//)/333(335:5<<<7<=259@@?A>@CDCCBCC?BCC@C@CC@@@ABC@DABB?BBBBDBBBBBBB;;;BC?@@@>@@<@>AABBBBBBC>B;;;;;*;;B;AACCC2BBCBB;B@BA@ABA>>=@?A@0>BB@@?@@CC@CCCBCBB@C?BBBBBB?BBCH?BBBCCCBBBBCBBCCBCCD?BAAAC?CB@CA@=@@?>>
@ATNG8:03182:00887
GATGGTAGACATATCGTACTCTCTGTACTCATTCGTTTCGGAAGAGACAGGTACGTTAATAGTTAATAGCGTACTTACTTTTTCTTGCTTTCGTTGGTATTTCTTGCTAGTTACTCTAGCCATCCTTACTGCGCTTCGATGTGCGTACTGCTGCAATATTGTTAACGTGAGTCTTGTAAAACCTTCTTTTTACGTTTACTCTCGTGTTAAAAATCTGAATTCTTCTAGAGTTCCTGATCTTCTGGGCAGACTCTCACACGCCTACCATCGATCCTCTTAGTCT
+
44995;;BCCHD>>=<<@?966<;<;;;:99>4<?>A;99576?><88@C>BCB@;78;@=>@7:5:>>;765..(..3666(6629222'266.5.5222'22+2522695:888>@>>;>?K<@<@@@@>>>B<AA@>===A;:;@@@?>>;;7;CD9==7;6;??@?>>AA18/:9:-:7;)/////(/=<<=6=@?>>>;;9=18888(88:;><@>BB<=>=@@@B<@;>>BA>>:=::91:?A@@@@AAA9986606=;066732270222-23622
@ATNG8:03184:00857
GATGGTAGCTCTGCTCTGACTCTCGTACTCATTCGTTTCGGAAGAGACAGGTACGTTAATAGTTAATAGCGTACTCCTTTTTCTTGCTTTCGTGGTATTCTTGCTAGTTACACTAGCCATCCTTACTGCGCTTCGATTGTGTGCGTACTGCTGCAATATTGTTAACGTGAGTCTTGTAAAACCTTCTTTTTACGTTTACTCTCGTGTTAAAAATCTGAATTCTTCTAGAGTTCCTGATCTTCTGGATATGAGTGACTCGTGCTACCATCGAATCCTCTTAGTCT
+
44<<:=CDCA<ACCCCCCBBABBBCBCBBBAB>BBBB<BB?B?BBCACDD@CCBAA@C@CCCC?C?CDBBBBBBBC@DCCC1@?>ABCD>CCCC@CBB>AB=@ABDDD?BBBBBCCC?CAA?B@CCBBAAAD@CCBB>BBBBCCCBABBBBBA@B?AAA?CC?B?@@CCCCDCC=B;:::-:;?9:;:;:*;CBCD>CBCCCDCCCB?CHEE3BBBBC@D@CC?CBBBBBB@B?BCCAAC=AAE@CCBCCCBBCAAABB@@@BBB?BBAAB>BB?@AA>B@@@@
@ATNG8:03187:00840
GATGGTAGCACGAGTCACTCATATCCAGAAGATCAGGAACTCTAGAAGAATTCAGATTTTTAACACGAGAGTAAACGTAAAAAGAAGGTTTTACAAGACTCACGTTAACAATATTGCAGCAGTACGCACACAATCGAAGCGCTGTAAGGATGGCTAGTGTAACTAGCAAGAATACCACGAAAGCAAGAAAAAGAAGTACGCTATTAACTATTAACGTACCTGTCTCTTCCGAAACGAATGAGTACGTGTGCGACGTGTCTCCTACCATCGAATCCTCTTAGTCT
+
/77749<ABBCB@CC<<<===<>@@9<<A<@CC@@@<A?BBB998E@CC?C=998;;;<;,;8>>:<;;>=BB@6<<99555$9<<<4555'5999<666>===C@B>AA?BBB@BB??ACECDECBBBBCC@CCAB>BBB@AA??;@@CAA?ACCCCCBC?BBBBBD?CC@AA>:==>>>7>;;5;===>/>@<@;::CBBA@<@<??AA<><>@BBB@CCBBBBB?B?CCC>CBB?BBBBBBB@??@??@A@B???@@B8;;@<@AAAA=AB<;;;:=@;<;
@ATNG8:03191:00888
GATGGTAGGAGACACGTCGCACACGTACTCATTCGTTTCGGAAGAGACAGGTACGTTAATAGTTAATAGCGTACTTCTTTTTCTTGCTTTTCGTGGTATTCTTGCTAGTTACACTAGCCATCCTTACTGCGCTTCGATTGTGTGCGTACTGCTGCAATATTGTTAACGTGAGTCTTGTAAAACCTTCTTTTTACGTTTACTCTCGTGTTAAAATCTGAATTCTTCTAGAGTTCCTGATCTTCTGGATACACTCATGTGCACCTACCATCGAATCCTCTTAGTCT
+
;5>><==B?BBBCB<<@@@@>AAADCCC?E@@>@@@B<?<::5999<=BB>BCBBB@C=??BB@B@BBBB>@>==:>@BCC/@=:=7887&2>>?>BAA<>>:<<<>?@;@@@>>>AA<AAA:>:<<<@>>>A<A???=B?@>>>A>>>@@>>:==6///9==9=6>>@BB@??A7;;A@@5@=A<@>>>>/99666-3-----999<0///(.///8484>>8===>>>>=E=???>>=;=<==?>>>C@;;6669:::=777=-32227022,222,2+222
@ATNG8:03193:00876
GATGGTAGAGTATCATGTGTATCTCCAGAAGATCAGAATCTAGAAGAATATCAGATTTTTAACACGAGAGTAAACGTAATGAAGGTTTTACAAGACTCACGTTAACAATATTGCAGCAGTACGCACACAATCGAAGCGCAGTAAGGATGGCTAGTGTAACTAGCAAGAATACCACGAAAGCAGAAAAAGAAGTACGCTATTAACTATTAACGTACCTGTCTCTTCCGAAACGAATGAGTACGTGTGACGTACGTGAGCTACCATCGAATCCTCTTAGTCT
+
9999)//7556;;;<;;:BAA;9:<9=?@=ABCCCC=682,,,,(*2/,--/99<=<<<+<8=CBDCCBBBBA<@?<;5;998@5;:;&94:49BCCCDCCB6;5<A5;;B=BCCCBBCFCBBEDBBBB?B@@?<@>?>A@AB;@<@;;6:@@@???B?BCBB@@<???A??;;7<<>)////////(-607///779;::>:===>8<5:;BBC@CCCDCCC@B@BEE>BBC@CBABBDDB988BDCCCDDCBBBBC????BBBA@=@A=@@>9>>000
@ATNG8:03202:00878
GATGGTAGAGTACAGTGTAGTAGACCAGAAGATCAGGAACTCTAGAAGAATTCAGATTTTTAACATCGAGAGTAAACGTAAAAAGAAGGTTTTACAAGACTCACGTTAACAATATTGCAGCAGTACGCACACAATCGAAGCGCAGTAAGGATGGCTAGTGTAACTAGCAAGAATACCACGAAAGCAAGAAAAAGAAGTACGCTATTAACTATTAACGTACCTGTCTCTTCCGAAACGAATGAGTACACACTCTCATATGACACTACCATCGAATCCTCTTAGTCT
+
/9//,/9<BBCC?=?=BBBBBCC@@<>C>9=BB????B=AAA>>=C>BB?F?AA;;6===,<5://.7..22;;;38755;;;'..(.(...&.56.555558826-215:6;55-2::;@CCCCBCBCCCBB?BCBB>BBBABB>><??BBB?BBAAABBD@BBBAAB?AA5::=8==>>=4<<<888888(/;6;///==@@A<@;??AA;><>AC@@>@CBBBCB?B?BBC?BBB?BBBBBBCDA>>>@@===@@BBBAAACC@B@?@C@CC@>>=;?BAAB
@ATNG8:03156:00891
GATGGTAGTGCGTGAGAGAGAGACCAGAAGATCAGGAACTCTAGAAGAATTCAGATTTTTAACACGAGAGTAAACGTAAAAAGAAGGTTTTACAAGACTCACGTTAACAATATTGCAGCAGTACGCACACAATCTAAGCGCAGTAAGGATGGCTAGTGTAACTAGCAAGAATACCACGAAAGCAAGAAAAAGAAGTACGCTATTAACTATTAACGTACCTGTCTCTTCCGAAACGAATGAGTACTGTATCTATGTGTGCGCTACCATCGAATCCTCTTAGTCT
+
/;//,/9>A;99@>?CCCC@@>00+/::4:@B8858B8?>=884>8=B>B=??>?99<9*>37=77:999ABB8;=;::::*;A?A?BBB9@=>:;966?>==B?B?AA=@AA=@?@BCCCCCBBCCCCBB?BD@?=@BB@BBBB>A=A@@=@BBCBCCC?AAAAAB?BB@BBB>==>==4=8818AAAA/A@=A888BBBAA;?:??AA=A=AACBC?BBBBBBB?C?AAC=AAC<AAAAABBBABBBC@888@@>>>?@@@B=A@@@=7==7///6:>:99
@ATNG8:03156:00922
GATGGTAGTGCGTGAGAGAGAGACCCAGAAGATCAGGAACTCTAGAAGAATTCAGATTTTTAACACGAGAGTAAACGTAAAAAGAAGGTTTTACAAGACTCACGTTAACAATATTGCAGCAGTACGCACACAATCGAAGCGCAGTAAGGATGGCTAGTGTAACTAGCAAGAATACCACGAAAGCAAGAAAAAGAAGTACGCTATTAACTATTAACGTACCTGTCTCTTCCGAAACGAATGAGTACACATCGTCGTGTCGTACCATCGAATCCTCTTAGTCT
+
:945.5:;::6655;:5559;>494/5558>CBA@?8?4:888=BB@BB@C@CCC@<<<<.=8>A?;;;@@@@:38=;;::;*;B>B=@@@7?A=:;@;?=@=<@>A@BG?CCC?BBBBDCCCCBCCBBCCD?BBBB>BBCBBB?>9@=A:;7;AACBAAA?CCCAAA?CD@>>>9:;<=<4;;;5;@@@@/=@9=///==AAA<@;>>BB:>:>ABCC@BBBA@C@<?=?BB;BBB?BBBBBCBBB>>>B>BBBBCBBBBB?BBBBB@BB?A@>9>9///
@ATNG8:03160:00902
GATGGTAGTGTCAGTGCGCGTCGTCCAGAAGATCAGGAACTCTAGAAGAATTCAGATTTTTAACATCGAGAGTAAACGTAAAAAGAAGGTTTTACAAGACTCACGTTAACAATATTGCAGCAGTACGCACACAATCGAAGCGCAGTAAGGATGGCTAGTGTAACTAGCAAGAATACCACGAAAGCAAGAAAAAGAAGTACGCTATTAACTATTAACGTACCTGTCTCTTCCGAAACGAATGAGTACTGTATCTATGTGTGCGCTACCATCGAATCCTCTTAGTCT
+
4;995;<@@AA<A@DCABBB;66>A;=BB@CDDBBB?@;??A??>F>BB>B;787;;>>?.?5?522:8332555-58;;;::'/.(..333)33916788999:?;?;;=:>?>>BBA@CCCA:::@???>>8<?<<8<>>>>?>A39299929@@@@AAB?BBBAAA=9:3766078:<;.867079:::*6959///<;B=>:=:>>EE<>;>ABCC?BBACC??<?=@AA<AAA>ACCCCCD>BBBBA<:::@@<<>>>@@B=A>>>@:==8888:>B9::
@ATNG8:03166:00915
GATGGTAGCACGAGTCACTCATATCCAGAAGATCAGGAACTCTAGAAGAATTCAGATTTTTAACACGAGAGTAAACGTAAAAAGAAGGTTTTACAAGACTCACGTTAACAATATTGCAGCAGTACGCACACAATCGAAGCGCAGTAAGGATGGCTAGTGTAACTAGCAATAATACCACGAAAGCAAGAAAAAGAAGTACGCTATTACTATTAACGTACCTGTCTCTTCCGAAACGAATGAGTACTGCGTCTCACTCTCGCCTACCATCGAATCCTCTTAGTCT
+
:4;=8<ACAA;<<@<<?>>?@>?>>9<;;166><==:=8===695=8??=@:==737???1A?BBB@CCAA9::,:?@@>>>*=<<<2555'5<<59666>>>>C?B?BF>ABC>BABBCBCBCCCBCCDCC@CCCB?BBBBBBAA=B@C:99:BBBBBBB?BBCCCC<??????>>DDDD3:7718>AAA/=<9<///<<?;;7;???@<><>ACCC@CCBBBBB?B?AAC>CCC<@@CCCCA=ABBBBBCDBBBBBAA>ACE@CBABA?DD?AAA>AC::;
@ATNG8:03171:00916
GATGGTAGAGTACAGTGTAGTAGACCAGAAGATCAGGAACTCTAGAAGAATTCAGATTTTTAACACGAGAGTAAACGTAAAAAGAAGGTTTTACAAGACTCACGTTAACAATATTGCAGCAGTACGCACACAATCGAAGCGCAGTAAGGATGGCTAGTGTAACTAGCAAGAATACCACGAAAGCAAGAAAAAAGAAGTACGCTATTAACTATTAACGTACCTGTCTCTTCCGAAACGAATGAGTACTATAGACTATCTGAGACTACCATCGAATCCTCTTAGTCT
+
99:;=@DDBB?CC<@<CCCCCCCCC@BBB@CCBCAA>A>@ABBBBB?CC?B?ABBBAAAA/A:>>AAAAA=<=B:BACCCCC5CB>A5;;;*9@?;@@@CCCBBD?B?BB?BCD?CCCCICCCBBBCEBBAA?BBCC?AAA@B@@A>A?B@?=?C???AAB@CCABBB???9?A=/77==>79894888988%/:79///;9@@A:>:;>@A:?<?ACAA?ACBBBCB?A>AAB=AAA@AAAABBCBAAA::;??ACEG@@@AAAB?BBBCC?CC@>>><@B9:9
@ATNG8:03176:00925
GATGGTGAGTATCATGTGTATCTCCAGAAGATCAGGAACTCTAGAAGAATTCAGATTTTTAACACGAGAGTAAACGTAAAAAGAAGGTTTTACAAGACTCACATTAACAATATTGCAGCAGTACGCACACAATCGAAGCGCAGTAAGGATGGCTAGTGTAACTAGCAAGAATACCACGAAAGCAAGAAAAAGAAGTACGCTATTAACTATTAACGTACCTGTCTCTTCCGAAACGAATGAGTACGATGAGATCTCGTGTGCTACCATCGAATCCTCTTAGTCT
+
BC@??ABCCBCCCCAAAECBAAAB@BCC@BBBBCB?B?BBBDDDD?ED?C?CEDDDDDD1B@BBBBCCBB???:>?=>???,??=?9?>>3=>=6;A@BCBBBB?B?CC@CCC@CCCCCBBBCCCDDBBBB?BCCC?BAAB@??B7>:>996:DAAABBCACCCBB@???6;><9>?AAA89::488888(/957///;<>?@<@=@A@C<?<?ACBB@BBBAABC?A?BBB=ABB?BBBBBCCBB>>=BB=A<;=@B=::;?@<?A@@A:==::;:8>A???
@ATNG8:03178:00938
TATGTAGCGAGCGAGTGTGTATACCAGAAGATCAGGAACTCTAGAAGAATTCAGATTTTTAACACGAGAGTAAACGTAAAAGGAGGTTTTACAAGACTCACGTTAACAATATTGCAGCAGTACGCACACAATCGAAGCGCAGTAAGGATGGCTAGTGTAACTAGCAAGAATACCACGAAAGCAAGAAAAAGAAGTACGCTATTAACTATTAACGTACCTGTCTCTTCCGAAACGAATGAGTACGATGAGAGAGCTCTCTCTACCATCGAATCCTCTTAGTCT
+
BDBCC9;9DDCBBCDBBBDCCCBB@BBB?AA@@;:5;5;BCDDDE@BA>A:=CC99;9;$:4>BBCCCAB9990;B;;;;.4;<<5999&3:<:ABBCCCB@B=@=?A>BBB?BA>?BCCCBBBCCBBBB?BABB@BB@BBCBB<@<??><>BBBBBBB@BCB@@A?CC<?>9/77===68884:::::+796:///;:?@@<@<AA??:=:=?CBB@CCCCBBC=@>?CC>BCC@BBBBBBBBBBBBB??@A@A?>>:::>?<@===@;@@<AAA<A@???
@ATNG8:03183:00896
GATGGTAGTCTCAGATAGTCTATAGTACTCATTCGTTTCGGAAGAGACAGGTACGTTAATAGTTAATAGCGTACTTCTTTTTCTTGCTTTCGTGGTATTCTTGCTAGTTACACTAGCCATCCTTACTGCGCTTCGATTGTGTGCGTACTGCTGCAATATTGTTAACGTGAGTCTTGTAAAACCTTCTTTTTACGTTTACTCTCGTGTTAAAAATCTGAATTCTTCTAGAGTTCCTGATCTTCTGGGTCTCTCTCTCACGCACTACCATCGAATCCTCTTAGTCT
+
@@@;8<<@AACA@BBBCC@@@CECCCCCBB@=;=:;<0;;454;<<>>CC@CBC@?=?>AC??<A?BABB@ABAB6::@?=,?A=ABDF?@?BCACEEADC;;;BCCC@CBBBCBBC?BCD?C?CCCCBBBC?DCCC?BBBACCBBCBBABBBAB?BBB>AC?B>AADDCECCCABCCCC9?;?;:::::*;AABC>CCCCCBCBA@5;;;;*;A@BC@B?BC@CCCC@AA@B@AAABCC>BACC>BBBBBBBCCCCBBBBCCBB?CBBDC@BB@BBA>BCAAA
@ATNG8:03187:00907
GATGGTAGCACGACACGACGATGTGTACTCATTCGTTTCGGAAGAGACAGGTACGTTAATAATTAATAGCGTACTTCTTTTTCTTGCTTTCGTGGTATTCTTGCTAGTTACACTAGCCATCCTTACTGCGCTTCGATTGTGTGCGTACTGCTGCAATATTGTTAACGTGAGTCTTGTAAAACCTTCTTTTTACGTTTACTCTCGTGTTAAAAATCTGAATTCTTCTAGAGTTCCTGATCTTCTGGGTCTCTCTCTCACGCACTACCATCGAATCCTCTTAGTCT
+
95=>:?CCC>>>>>666=;:;669B=BBCDBB?BA@A<@@>@ACCCDBCC@CBBBB?C?BB?C@D?CCCBA@677255555'25+7>>>4>BBB@BDD@CC@CCAA@A>BAA@BB?@>?CD>B???;AAB>><>?@A:==>A==>>>@@@?===C18789:;5;:>>@@@@AAA=>;;;;/:4:488888(8@<<<077;///::=@=CDBD/A;;;D=@<@A=AAA===@<@<@@@@AA:>>?A:AAAA>@@=?=>@AAA?AAC5;;A?><?B=?=>:>?;;;
@ATNG8:03190:00918
GATGGTAGACAGTATCGTACTCTCTGTACTCATTCGTTTCGGAAGAGACAGGTACGTTAATAGTTAATAGCGTACTTTCTTTTTTCTTGCTTTCGTTGGTATTTCTTGCTAGTTACACTAGCCATCCTTACTGCGCTTCGATTGTGTGCGTACTGCTGCAATATTGTTAACGTGAGTCTTGTAAAACCTTCTTTTTACGTTTACTCTCGTGTAAAATCTGAATTCTTCTAGAGTTCCTGATCTTCTGGTGTCGTCTATCCATGTACTACCATTCGAAATCCTCTAGGTCTTATCATCCG
+
<:;==?;7<:///9<;;;CCCCCCBB<@;:99963338188495334=8888=43482727==@<@:@===::5222'222222#2727222'255.538699/5/)/875..(.557=8:;=???=B:>>>B>>>9499==-//63;///===99;://+/7=7==7<7///::@<@@:;;;AA5A<A<A=@@@,:777>)//66324/..5;;-77===5:5>>7=???===:=:>>??>>;:==6677=====@?;67333629,,)-603339.772233--)-65,662447-2
@ATNG8:03191:00890
GATGGTAGGACGAGCGTCTGAGAGGTACTCATTCGTTTCGGAAGAGACAGGTACGTTAATAGTTAATAGCGTACTTCTTTTTCTTGCTTTCGTGGTATTCTTGCTAGTTACACTAGCCATCCTTACTGCGCTTCGATTGTGTGCGTACTGCTGCAATATTGTTAACGTGAGTCTTGTAAAACCTTCTTTTACGTTTACTCTCGTGTTAAAAATCTGAATTCTTCTAGAGTTCCTGATCTTCTGGGCTGCGCTGATATGCGCTACCATCGAATCCTCTTAGTCT
+
CD@<=;658@CABB=<<<B@;;;B?BCCCBB@=AAAB<BB@C@BDDCCGD@CBBBB@B@BBCC?C@CDDCBBBBC=@?>>>0<@;@=@@9?@@A=ABB>BC?;:<CCCACAA@;;;B?BBB@C@DCCCCBBB>BBCCAG@@@BBCBCCCCBBBAA?CCD?CC?B<?>CCDCDCC>@;;;;.;5;><<<;.9AAAB<B@BBCCB@>>4:999'9==>=9=>AA=BDBBBBC?B@BCE??@=A?AA:A<;;@AABCCCBBBA@ADE?BBB@@=@A>AAB?AAA??
@ATNG8:03194:00937
GATGGTAGTGCGTGAGAGAGAGACCCAGAAGATCAGGAACTCTAGAAGAATTCAGATTTTTAACACGAGAGTAAACGTAAAAAGAAGGTTTTACAAGACTCACGTTAACAATATTGCAGCAGTACGCACACAATCGAAGCGCAGTAAGGATGGCTAGTGTAACTAGCAAGAATACCACGAAAGCAAGAAAAAGAAGTACGCTATTAACTATTAACGTACCTGTCTCTTCCGAAACGAATGAGTACACATCGTCGTGTCGTGCTACCATCGAATCCTCTTAGTCT
+
9::<;?;;;;@;666<?=<;;;444(4983889933034333=>::6:<7@7;==<9999*838797779999=3;7;5999(9=7<=<>>2>C?9=@;@AB@::6:=AA=??B<??87:@ACBBBBBBBBB?AAAA=A???A???9@<@;;5:??=?>>A;A@@???<@@;>??:;9<;;18//(/7999+46(/...3359=.5-5997;A;>>BCB?BEBCBBB>A>ABD=CBB<????989BB??;;;BBAAABCBBBB@A>???AB?9997@@;@@@@@
@ATNG8:03203:00939
GATGGTAGGCGACATACATACGCGCCAGAAGATCAGGAACTCTAGAAGAATTCAGATTTTTAACACGAGAGTAAACGTAAAAAGAAGGTTTTACAAGACTCACGTTAACAATATTGCAGCAGTACGCACACAATCGAAGCGCAGTAAGGATGGCTAGTGTAACTAGCAAGAATACCACGAAAGCAAGAAAAAGAAGTACGCTATTAACTATTAACGTACCTGTCTCTTCCGAAACGAATGAGTACGATGAGAGAGCTCTCTCTACCATCGAATCCTCTTAGTCT
+
94;<9BBB@DAAACCCCDCCBBBHHACCC?CCBB@@<@=AABDCCC?CC?A?BBCBBBBB5B@CCBBCCDBBBA9?@::;;;*;<>;5444&4>;7<?;@BCC@A>A@BB?CBB=A@BBBCCCCCEDDBBBB?BBBB?A@@????B?F?C9989CBBBAA??AAAAAC@BB8<<;8=<=::.88818<<<=+995:///<<@==:==>=>A<B<BACBC?BCCBBCC=?=?CD>DCC?AAAACBBBB=>>B???AAA>>>;::@@<@=<;>9>A;@?>9>@@@@
@ATNG8:03157:00958
GATGGTAGTATCTGCACACTCTGTCCAGAAGATCAGGAACTCTAGAAGAATTCAGATTTTTAACATCGAGAGTAAACGTAAAATGAAGGTTTACAAGACTCACGTTAACAATATTGCAGCAGTACGCACACAATCGAAGCGTAGTAAGGATGGCTAGTGTAACTAGCAAGAATACCACGAAAGCAAGAAAAAGAAGTACGCTATTAACTATTAACGTACCTGTCTCTTCCGAAACGAATGAGTACTGTATCTATGTGTGCGCTACCATCGAATCCTCTTAGTCT
+
4945.5<<@BAAA<<<<<>?;;=>>9=C>9>>;>>=071389333;6::6:433388;@<+A:8755:8556222'253222&2;>6;.55)59949;;?A@CCC=A=@@=@AB?BCCCCCDD@@@ABBBCC?AAAC?BBBBBA>>;><A>99<<<<>@>>:>A@@@@8==8;;:9<<888*79:4;CDDC/@@7@///=<??@7;7;??A9=:>@BBB@BBBCCDB?B?CCD>CBA?BBDDBBABBBBBCAAABBB>=<>@ADD=AAA@@<>>:8879=A:::
@ATNG8:03162:00945
GATGGTAGCGAGCGAGTGTGTATACCAGAAGATCAGGAACTCTAGAAGAATTCAGATTTTTAACACGAGAGTAAACGTAAAAAGAAGGTTTACAAGACTCACGTTAACAATATTGCAGCAGTACGCACACAATCGAAGCGCAGTAAGGATGGCTAGTGTAACTAGCAAGAATACCACGAAAGCAAGAAAAAGAAGTACGCTATTAACTATTAACGTACCTGTCTCTTCCGAAACGAATGAGTACGTGTGCGACGTGTCTCCTACCATCGAATCCTCTTAGTCT
+
9:<>:==CCCCCCAAACCCDBBCBD@BCC@CDCCCC@C@BAAABCC@FE7999=ABCCCC5CAHCFDCD@@ABB;A@;:;:;$9<7<455)4;<8><<<>BB??9?=@=8?<<4<A??A@@@BBBCABACC@DCCC@BAAACAAA=A=@@@<@B;;;BAA=AAB:::@CC?@??<?BAAA8:88488888(/;7<///>>>8838;;;;@;>;>@CDC@BDDLDDC>@=?AA9???=??ABAAA????@@CCB@AAAAAA=B>>;>@@@@=@@=>>=;@A;;:
@ATNG8:03164:00967
GATGGTAGCATCATGCATATCTCACCAGAAGATCAGGAACTCTAGAAGAATTCAGATTTTTAACACGAGAGTAAACGTAAAAAGAAGGTTTTACAAGACTCCCGTTAACAATATTGCAGCAGTACGCACACAATCGAAGCGCAGTAAGGATGGCTAGTGTAACTAGCAAGAATACCACGAAAGCAAGAAAAAGAAGTACGCTATTAACTATTAACGTACCTGTCTCTTCCGAAACGAATGAGTACAGAGAGTACGATATGTCTACCATCGAATCCTCTTAGTCT
+
/:99<A@CDCCCC;66=ABABAB=<9<=?@<AA??:7?6?BBAAAF?BA493:9555===*8477789999???3==;;;;;'556;49;;0;<=9>669BC>@A@A@CC?BCB>BAFDCBAAABBBBB???>@A?@:??===<>>8=8?@@=ABBAAC@?>@BDBCB?BC=AAA>ABAAA/25.3./...$/.(.789;;>?A:=:>?AA=@=@@AAA<@??=>=?:>;;;;1:992998?@@@AA>>>@BB@?>?C@>>>=AA<;;;>>:;;5;==7<<:76
@ATNG8:03164:00974
GATGGTAGCACGACACGACGATGTTACTCATTCGTTTCGGAAGAGACAGGTACGTTAATAGTTAATAGCGTACTTCTTTTTCTTGCTTTCGTGGTATTCTTGCTAGTTACACTAGCCATCCTTACTGCGCTTCGATTGTGTGCGTACTGCTGCAATTATTGTTAACGTGAGTCTTGTAAAACCTTTCTTTTTACGTTTACTCTCGTGTTAAAATCTGAATTCTTCTAGAGTTCCTGATCTTCTGGCTCTCGTAGACAGATACTACCCATCGAATCCTCTTAGTCT
+
959;5;<A966;;;;9955544;=8;<;>?D996B@6<<<?7<;:;<5905<3374;2;<78287<BBBCCCBC?BABBA1;;9==AA8=?@>18395;;///778;6<?===BBB;>8838<==;;867D=C=8818:997757539;7-,,,,5((,(,,(,,389=>?>>><>>>=;,;/76,6<<;=,77799*,,,,,,,-68/8:715:7@A5:6;A=ABBB9996:166;9//+/::6:==A>>>>>>@@@=====988-8====:=>=@=<6::///
@ATNG8:03171:00940
GATGGTAGCTATACGTATATCTATGTACTCATTCGTTTCGGAAGAGACAGGTACGTTAATAGTTAATAGCGTACTTCTTTTTCTTGCTTTCGTGGTATTCTTGCTAGTTACACTAGCCATCCTTACTGCGCTTCGATTGTGTGCGTACTGCTGCAATATTGTTTAACGTGAGTCTTGTAAAACCTTCTTTTTACGTTTACTCTCGTGTTAAAAATCTGAATTCTTCTAGAGTTCCTGATCTTCTGGATAGCGACGCGATATACTACCATCGAATCCTCTTAGTCT
+
94;=8<<BB@<CCBB=@CCCCCBCAB@@BB@@=@BDB=BB>A?ABBCBBB?CCAAA?D?A@AC?D?AACCCC@>=<>@AAA.>=;?>><3=C??:=>?;AA7::?>>>=A>@>>@AA:>==9=;A???A>>>9@@@@;???;=>??@?@>>>AAA:788<@@D7A<>CCAAAA><6<=>==2=9>8<===;.;A99919;;///;;;>59999.9<>>B=C===:=AAA>>==A=ACA@<<8<??;?A>>>>>;;;===>AAA@;;9<@@AA=AA;>>>;===>>
@ATNG8:03180:00971
GATGGTAGGCGTGTGAGAGTCTGCCCAGAAGATCAGGAACTCTAGAAGAATTCAGATTTTTAACACGAGAGTAAACGTAAAAAGAAGGTTTTACAAGACTCACGTTAACAATATTGCAGCAGTACGCACACAATCGAAGCGCAGTAAGGATGGCTAGTGTAACTAGCAAGAATACCACGAAAGCAAGAAAAAGAAGTACGCTATTAACTATTAACGTACCTGTCTCTTCCGAAACGAATGAGTACGATGAGAGAGCTCTCTCTACCATCGAATCCTCTTAGTCT
+
:;4505<@=@DCCCCBBBC@A@;<;06CC@BB??@A=A=AABBA@@<::6:>@@B99999(:<A????>AA988)8:88777$56460222&29948;7<BAB@?;@<AA;?::68<>A88:A=>>A@@>>A;AA>>9>>??>>;;7;;A887:@@AAAA@:@AA@@@:>>9>AC;>>>>>588949=>>>,//-/<<;@A@@@;@=@@@@;@>A?===;AA@>;>><?=?BB9@@@=;;;?888;;;@AABBB??;;;@???>>:>>?AA<@@=>>><@@@@<
@ATNG8:03181:00972
GATGGTAGGCACTGCGCACACATCCCAGAAGCATCAGGAACTCTAGAAGAATTCAGATTTTTAACACGAGAGTAAACGTAAAAAGAAGGTTTTACAAGACTCACGTTAACAATATTGCAGCAGTACGCACACAATCGAAGCGCAGTAAGGATGGCTAGTGTAACTAGCAAGAATACCACGAAAGCAAGAAAAAGAAGTACGCTATTAACTATTAACGTACCTGTCTCTTCCGAAACGAATGAGTACGTGTGACGTACGTGAGCTACCATCGAATCCTCTTAGTCT
+
BB;925<<8566>>;;;<<55599907::)///7755.48<556<;;7::4:8;;888===)3.3888:===::9/8855999'9;;@5999&59<7;;;655<:::><@@@BBA>B>>>BCCBBBBA>>>00)/966198::888:8@:@8948B???BBB?>==?7929A?>::;>:999.777/7AAAB/9;5;898A>>>A=A<>>AB=A<@?BBC@:;:CBBB=?>@CC=BAA79:???C@===;;@BBBC??????AABB?BBAA@<>>=;:;7;9:96
@ATNG8:03190:00978
GATGGTAGGCGTGTGAGAGTCTGCCCAGAAGATCAGGAACTCTAGAAGAATTCAGATTTTTAACACGAGAGTAAACGTAAAAAGAAGGTTTTACAAGACTCACGTTAACAATATTGCAGCAGTACGCACACAATCGAAGCGCAGTAAGGATGGCTAGTGTAACTAGCAAGAATACCACGAAAGCAAGAAAAAGAAGTACGACTATTAACTATTAACGTACCTGTCTCTTCCGAAACGAATGAGTAACTATGAGATCTCGTGTGCTACCATCGAATCCTCTTAGTCT
+
4:995;<@;<@BBBBBCCC;;<<;906DC@BBBBBC@C>@?AAA@A?::8:?BBAAAAAA/A=A@@@@@BBBAC3>@@@@>>/85054999,66728958C>=>A;A=AC<>>><>>AAAAAA<=>A?::8?:>?@A:;=>>>?::6:<A<=:>>>>@?AA<A@@@>><>?<?AA<>>>@?5<96179999*//)/767:::B??<?<@???:>:>:6689==CCAA@8;8;AE9@@A<>>=>66/6999>@@???@>>>A=<=ABB<@>>>@=CB=;;;;>?=>>
@ATNG8:03191:00985
GATGGTAGGACGAGCGTCTGAGAGGTACTCATTCGTTTCGGAAGAGACAGGTACGTTAATTTAATAGCGTACTTCTTTTCTTGCTTTCGTGGTATTCTTGCTAGTTACACTAGCCATCCTTACTGCGCTTCGATTGTGTGCGTACTGCTGCAATATTGTTAACGTGAGTCTTGTAAAACCTTCTTTTTACGTTTACTCTCGTGTTAAAATCTGAATTCTTCTAGAGTTCCTGATCTTCTGGTGAGATATGCATGATGCTACCATCGAATCCCTCTTAGTCTATCATCCGACTG
+
/://,55;8<<;665545<445554;=<<:77)//77.784:8=>?>>?>:<A@@@<?;>?,;29>A::;=<:63777(3;/339:39<<=7;;>9<<9<995BB??===@?@A?<>>:939<=8855;;=78:98:7;8887555995556252238;7=4==?@88::;4999AA2<:>;AADDD.;;=?@7?>>?@@>=><1888)8:;;?<@=;;7;:;;///7=799=@@@<@;;7;;;?@????>>>?@@?>:761///995///*8987;;332222777,2---5
@ATNG8:03194:00951
GATGGTAGGTGCACATGAGTGTATCAGAAGATCAGGAACTCTAGAAGAATTCAGATTTTTACACGAGAGTAAACGTAAAAAGAAGGTTTTACAAGACTCACGTTAACAATATTGCAGCAGTACGCACACAATCGAAGCGCAGTAAGGATGGCTAGTGTAACTAGCAAGAATACCACGAAAGCAAGAAAAAGAAGTACGCTATTAACTATTAACGTACCTGTCTCTTCCGAAACGAATGAGTACGTGTGCGACGTGTCTCCTACCATCGAATCCTCTTAGTCT
+
,,,,(,,206-666655;655;://///599:6659=7;<699AB7?<?C?@BA>>9=9,555==<<:::::08844444$4:5:3888+83305;;>A=@78078<=8??@6@@77:AC;;;B@?9:9>:>A<?6?::///664;7444.3:93449948///97689+//;5558:9/755.25555'29.525588=<>=B7>=@?<@<??BBB@ECBBBA@<@>@@A;ADE9;:BAAAA999???=>:;<<>>AA;>?@=@;;8818=7:::1:=999
@ATNG8:03199:00982
GATGGTAGTGTCATATGAGAGTGGTACTCATTCGTTTCGGAAGAGACAGGTACGTTAATAGTTAATAGCGTACTTCTTTTTCTTGCTTTCGTGGTATTCTTGCTAGTTACACTAGCCATCCTTACTGCGCTTCGATTGTGTGCGTACTGCCGCAATATTGTTAACGTGAGTCTTGTAAAACCTTCTTTTTACGTTTACTCTCGTGTTAAAAATCTGAATTCTTCTAGAGTTCCTGATCTTCTGGTAGAGCGTGCATATATCTACCATCGAATCCTCTTAGTCT
+
:<;=?BBBBCCCCBBBCBBBDCC@CCBBA??=>BBC=BB?B@CCCCCCCACCCBB?B@CBBC?C@BCCDDBBBC?CCCDD1BA?BBBE>CBCC?CFEACC>@@ACEF@BBCCAAAD?CCC?C?CCCCBBBB@CBCC?CAAAAAAACBBAC?CBC@CA@>AD@F>AABBBBCCB;?::::.:;@>:;:;;*;C@A@9;;DCCCBAAA5;;;;*;CCCC@C@CD@CCBAADC@C?BCCCCB>B99:9BC@BAAABBBBBBBAACAA>BBAAB>BC?@@B>BBBBB
@ATNG8:03164:00994
GATGGTAGATACTCGCTGATACACCCAGAAGATCAGGAACTCTAGAAGAATTCAGATTTTTAACACGAGAGTAAACGTAAAAAGAAGGTTTTACAAGACTCACGTTAACAATATTGCAGCAGTACGCACACAATCGAAGCGCAGTAAGGATGGCTAGTGTAACTAGCAAGAATACCACGAAAGCAAGAAAAAAGAAGTACGCTATTAACTATTAACGTACCTGTCTCTTCCGAAACGAATGAGTACACATCGTCGTGTCGTGCTACCATCGAATCCTCTTAGTCT
+
444;499555;;99955499::@??4???4::=;;<8=7==3333:5:;7;696222555'52677777=8;:=,2299999'9@9=:ABB7CCC@BA@BBBABB?C>@@=@CB787==@FCCCBBBCCCCCDDABA@BBBBCBBB?C@DBB?AAAAAAAB?BBBBAA<@@=???>>@99;/777.778888%9;:<868>?>;;6;:=<@A6:588;@A?A@??AAA>A?BFF@F??<?BBBBCCCC@@;;;??A:::?:99ABB=@AB@@;>?7555699755
@ATNG8:03175:01032
GATGGTAGTAGTACACTAGTCATACCAGAAGATCAGGAACTCTAGAAGAATTCAGATTTTTAACACGAGAGTAAACGTAAAAAGAAGGTTTTACAAGACTCACGTTAACAATATTGCAGCAGTACGCACACAATCGAAGCGCAGTAAGGATGGCTAGTGTAACTAGCAAGAATACCACGAAAGCAAGAAAAAGAAGTACGCTATTAACTATTAACGTACCTGTCTCTTCCGAAACGAATGAGTACACATCGTCGTGTCGTGCTATCGAATCCTCTTAGTCT
+
:;99499:<=BCCBCCBBA=@@?@A=ACC@CC@@9:7;=AA@@@@A>??<@;====<<=>,=<?<<<@?=;;;;7<@AC@@@+?B;@2599'5<<8<==;;?B=B@D?BA?CCC9:9AABCCCBBDCBBCCC@CCCC?BBBBCCBBAD@C@@=?B???A@B?BBBBCB?BB=A?;5;>>>>6;;>:>AAAA/AB<B?>>;<<>A<A>BB??<?::;@CA>ACAAAAC?B?BBC>BBB=??ABBBAA>=>>>>@@@CAAAAAAAA@@9818=:;;;:=C?::
@ATNG8:03180:01028
GATGGTAGTGCGTGAGAGAGAGACCCAGAAGATCAGGAACTCTAGAAGAATTCAGATTTTTAACACGAGAGTAAACGTAAAAAGAAGGTTTTACAAGACTCACGTTAACAATATTGCAGCAGTACGCACACAATCGAAGCGCAGTAAGGATGGCTAGTGTAACTAGCAAGAATACCACGAAAGCAAGAAAAAGAAGTACGCTATTAACTATTAACGTACCTGTCTCTTCCGAAACGAATGAGTACGAGAGAGCTCACGTGTCTACCATCGAATCCTCTTAGTCT
+
;6<=9=>BCBCB>999@@A@BBBBB<AA@;?954;;7;?AA?>>?><89176>??@@>>?+75;:8558??:::37299999'9>9=2999&5<<7??>>===9;6;=@@=@BB8::BACCCBCBECCC@@@@BBAC=@999::9B?B?C;;;;BBBAAAB>??????=A@:000,0/:99.6/6/8==;<+8837///889;=>D>A@>>:=8<<BBB@CAABBBC=@<@@>5=00+0;;:@A@A?;;>=;?;@AA?>>>>>;;5;?>==:=B<??A=AA;::
@ATNG8:03189:01025
GATGGTAGATACTCGCTGATACACCCAGAAGATCAGGAACTCTAGAAGAATTCAGATTTTTAACACGAGAGTAAACGTAAAAAGAAGGTTTTACAAGACTCACGTTAACAATATTGCAGCAGTACGCACACAATCGAAGCGCAGTAAGGATGGCTAGTGTAACTAGCAAGAATACCACGAAAGCAAGAAAAAGAAGTACGCTATTAACTATTAACGTACCTGTCTCTTCCGAAACGAATGAGTACTACTCTCAGAGACACACTACCATCGAATCCTCTTAGTCT
+
:;79<=9:@BBBB665;=@@ABBAE>DDC=??B::8<A<?CD::7B@BB?B@B??>>>>>/><??AAA@@@==<3;:ABCBC5BB@C<BBB7?==8<<<<>><;@6:6:A=@AB=@?AABBBCDDCCCBBBB@BCBC?BAAAA@AB@B?C@@>@BCBBCCC?BBAB8848?<@@@388888)698488888(/<5<///::=@@<@=A???=B=AABBBACBAAABB?B>ABD>DCC=ABBBDA@@CCCCCBB?=766@>??B@@;>>A@A;>=8888;@CBBB
@ATNG8:03192:01014
GATGGAGCAGACGTGACAGAGCGCCAGAAGATCAGGAACTCTAGAAGAATTCAGATTTTTAACACGAGAGTAAACGTAAAAAGAAGGTTTTACAAGACTCACGTTAACAATATTGCAGCAGTACGCACACAATCGAAGCGCAGTAAGGATGGCTAGTGTAACTAGCAAGAATACCACGAAAGCAAGAAAAAGAAGTACGCTATTAACTATTAACGTACCTGTCTCTTCCGAAACGAATGAGTACTATGTAGAGCTCTATACTACCATCGAATCCTCTTAGTCT
+
BAB?@CBBBC@A@669;;@BBBBB@DEE@BBCBBB?B?BAAAAAB?BB?B?A@===@@@/A=>>>A@AB?@??9>>@A@A@0@@>@5::;6:D?:?B=BACA@A?B?BCAFBB<>>AABCCCCCCCCCAAA@CCCB<@===BCDC>C?B@@>ABAAABBB@BBBBAA=AC?A=>:=??>>18861:=>??/>?:=898???@@<@<@@A@<@<>>BBB?BBB@@??<?=ABB>BCC>AAABBAB@@>>>AA@@@>>>@@@=>=A7;:??@:>>=;;;<@B999
@ATNG8:03193:01001
GATGGTAGCTCTGCTCTGACTCTCGTACTCATTCGTTTCGGAAGAGACAGGTACGTTAATAGTTAATAGCGTACTTCTTTTTCTTGCTTTCGTGGTATTCTTGCTAGTTACACTAGCCATCCTTACTGCGCTTCGATTGTGTGCGTACTGCTGCAATATTGTTAACGTGAGTCTTGTAAAACCTTCTTTTTACGTTTACTCTCGTGTTAAAAATCTGAATTCTTCTAGAGTTCCTGATCTTCTGGGCAGACTCTCACACGCCTACCATCGAATCCTCTTAGTCT
+
4:<;=@?@@966<@BBBBBC@@@BABAAAA@@=@@@@;@C@D@CCDCCCC@BBBCC@C?CCCC@D@CBAACCDDD@BBBBB1BB@BBCC>BCBB8;;B=@C>BBBBBCBCDDEEGCC@CCC@C?CGBCBBBC?BBCC<AABBBABABAAABBCBC@BBB?BC@C?BACBCBBBA;@;;;:.;>A=;;;;;*;BCDG>CCDGCCCCCCACDDD5BBBBBAD@CC@CBCCCCC?C?AACCCC?BAAB?BCBCDCBBBCDBBCB@BCB@BCBBB?BG@BBB?BBB@@
@ATNG8:03194:01015
GATGGTAGAGTACAGTGTAGTAGACCAGAAGATCAGGAACTCTAGAAGAATTCAGATTTTTAACACGAGAGTAAACGTAAAAAGAAGGTTTTACAAGACTCACGTTAACAATATTGCAGCAGTACGCACACAATCGAAGCGCAGTAAGGATGGCTAGTGTAACTAGCAAGAATACCACGAAAGCAAGAAAAAGAAGTACGCTATTAACTATTAACGTACCTGTCTCTTCCGAAACGAATGAGTACACACTCTCATATGACACTACCATCGAATCCTCTTAGTCT
+
4;45.55::<<;;;====>>===>>:>>B?;;9373-405;;;=@?7<?9=9???>BCCC1A685<//.73536.69>?@@?+;?4>.955&/;;5////88;>=8<8;=9;AA?AAAABACBBCCDDBCCD?C@???ABBBAABF@D>@@??AAABCBBC?BBBBAB?BB?BA=8<<868)555/7CDDD/>>=A888?@@@B;@<@>>>:=9==AAA@BAAAACC=@=@@@;@??<?@AAABB??>;;;@>==>?BBBB@@?D>AAAAB@CA=>>>8=A???
@ATNG8:03199:01025
GATGGTAGGTGCACATGAGTGTATCCAGAAGATCAGGAACTCTAGAAGAATTCAGATTTTTAACACGAGAGTAAACGTAAAAAGAAGGTTTTATCAAGAACTCACGTTAACAATATTGCAGCAGTACGCACACAATCGAAGCGCAGTAAGGATGGCTAGTGTAACTAGCAAGAATACCACGAAAGCAAGAAAAAGAAGTTACGCTATTAACTATTAACGTACCTGTCTCTTCCGAAACGAATGAGTACAGAGAGTACGATATGTCTACCATCGAATCCTCTTAGTCT
+
/777499>9@;;;9=566;;=><::6:>><A:;:BB?A?CCCBCBC@CC@DABB;;;AAA,A=;<:@@9:665=4>666???+>>:>9===2<::91/0)////677286::6<<;13288BBCBBC;;;CAAA?BBBB>BABBBACA?C?DA@<?A@@?>??=AAB?@?@CD9::=<@@??>4;;:36:<;<)56.//(/6;=:884849=>>57479>>>;?>>??;@@D9@@C:?==9==>>@BCBBBCAA??????AAB??>==:=????<?=9<:7,-----
@ATNG8:03159:01040
GATGGTAGCAGACGTGACAGAGCGCCAGAAGATCAGGAACTCTAGAAGAATTCAGATTTTTAACACGAGAGTAAACGTAAAAAGAAGGTTTTACTAGACTCACGTTAACAATATTGCAGCAGTACGCACACAATCGAAGCGCAGTAAGGATGGCTAGTGTAACTAGCAAGAATACCACGAAAGCAAGAAAAAAGAAGTACGCTATTAACTATTAACGTACCTGTCTCTTCCGAAACGAATGAGTACGATGAGATCTCGTGTGCTACCATCGAATCCTCTTAGTCT
+
44:;7<=BCDCCAAB=<;@CCCBCC??@@:=:7784793998333;6;;6>;///..666'3....2225576=36255<::+<<:?<ADD9CCBBBCBCCGCCB>B@<;9=CB>BBCBBBBBDDBBB@?@C?CCDD;??BBBBBB>@=@??<?AAAACCC?BCCBBB?:;5;?>:>?=<<*88708>>>@@)<:56///88=<>;><A<>>:=:>@CBB?BBA@@@C?B<???9?AB?BBBBCBBCCAAA>>@A?????:888?B=A@@==9=>:;;;5;????
@ATNG8:03168:01064
GATGGTAGCTCTGCTCTGACTCTCGTACTCATCGTTTCGGAAGAGACAGGTACGTTTAATAGTTAATAGCGTACTTCTTTTTCTTGCTTTCGTGGTATTCTTGCTAGTTACACTAGCCATCCTTACTGCGCTTCGATTGTGTGCGTACTGCTGCAATATTGTTAACGTGAGTCTTGTAAAACCTTCTTTTACGTTTACTCTCGTGTTAAAATCTGAATTCTTCTAGAGTTCCTGATCTTCTGGTGTCTGATCTGTATCACTACCATCGAATCCTCTTATCT
+
<:;=5555555;<<<><<<=696;::<;:9::8;9;59949,//<<;;<,555444)47::44.5.499;:///;7;8999'--(/--8(--//)//56;;.55:8:=8;;:556::7<4924.59949549.45885:------/88:=:::=<0443-/8)/(//7;<666;9<5555&5.5.5555&5999;1<50///////)///&/9455.48==7<<>>==<9=9=;;;;A<@BF>BBBBAAB@@@A999B?>>==*/-5--(-/)/9:)/387
@ATNG8:03171:01052
GATGGTAGTATATCGCGTCGCTATCCAGAAGATCAGGAACTCTAGAAGAATTCATATTTTTAACACGAGAGTAAACGTAAAAAGAAGGTTTTACAAGACTCACGTTAACAATATTGCAGCAGTACGCACACAATCGAAGCGCAGTAAGGATGGCTAGTGTAACTAGCAAGAATACCACGAAAGCAAGAAAAAGAAGTACGCTATTAACTATTAACGTACCTGTCTCTTCCGAAACGAATGAGTACGAGAGAGCACACGTGTCTACCATCGAATCCTCTTAGTCT
+
4:;<066>?>BICCBAAB>?;;CAA9=CB@BDC;;;=A=@@@??;>;?C>A>888BBBBB1B=??:;;;:;;<<6<<BBA@@+>C@B;@@@7@@@99;6@DDC>B?B@BB?BBC>ABBBCCCCCCCCCCDCC@CBBB@BBBB???A:A=@:95:CAABCBC@BCABBB?BC=??;198==</::91:<<==/=>:>888===??<?;>>BD;A<AB::;?ABCCBBB?B?BBF@FBB?BBBBBCE?>==@>>>@>@@@@A=>=@@<A@@@A<@@;?>=:=@===
@ATNG8:03171:01089
GATGGTAGTATCTGCACACTCTGTCCAGAAGATCAGGAACTCTAGAAGAATTCAGATTTTTAACACGAGAGTAAACGTAAAAGAAGGTTTTACAAGACTCACGTTAACAATATTGCAGCAGTACGCACACAATCGAAGCGCAGTAAGGATGGCTAGTGTAACTAGCAAGAATACCACGAAAGCAGAAAAAGAAGTACGCTATTAACTATTAACGTACCTGTCTCTTCCGAAACGAATGAGTACACACTCTCATATACACTACCTTCGAATCCTCTTAGTCT
+
9:779=::<<ABB>;>;@=966=>D:BCC?B>000>4:477<::<=8?@:>6<?=9::::'88:99B@A<:558-8<AAAA7:B;A2::;'5:>;:;;;===<C>A>AE@BBB@DBB9:;CCCB;;;CBBA?AA::8:ABBBBBB>A?A@@<@A?@?B::49AA@==:00+000;<<766)////7777'--,5...9<???;?155;9<A;759CC@BBAA@99381788+7;;5;9=>?@A@A=<=>==@@@A>>>??::6:8<::5:=8<=>7;;@<<
@ATNG8:03172:01062
GATGGTAGACACGTGTGCTCTCTCGTACTCATTCGTTTCGGAAGAGACAGGTACGTTAATAGTTAATAGCGTACTTCTTTTTCTTGCTTTCGTGGTATTTCTTGCTAGTTCACTAGCCATCCTTACTGCGCTTCGATTGTGTGCGTACTGCTGCAATATTGTTAACGTGAGTCTTGTAAAACCTTCTTTTTACGTTTACTCTCGTGTTAAAAATCTGAATTCTTCTAGAGTTCCTGATCTTCTGGTCTACTACACTGTACTCTACCATCGAATCCTCTTAGTCT
+
49995;<ABBBAA;<:55==@>@:@AAABDDB@CCBB>BB@B@BBA@A@@00/?9:5;+448=7B8=>:;=<967.22222$2749575'298:7<5//(/3)------(-4233=>7;=>1836==A@>>>;>>BD>AAA===>>>??@@C@==:>CA:><:><AA??@AD>=:>@@@@6@;?<::997)9=76618;;;@@>>>>4:;:;+7==;D5D;@A<AABAA;<7;<@=>>??8;9<89;:AAAAA@@@@@@@;<;//-/898=9AA<AAA:>><<=
@ATNG8:03174:01078
GATGGTAGCGAGCGAGTGTGTATACCAGAAGATCAGGAACTCTAGAAGAATTCAGATTTTTAACACGAGAGTAAACGTAAAAGAAGGTTTTACAAGACTCACGTTAACAATATTGCAGCAGTACGCACACAATCGAAGCGCAGTAAGGATGGCTAGTGTAACTAGCAAGAATACCACGAAAGCAAGAAAAAGAAGTACGCTATTAACTATTAACGTACCTGTCTCTTCCGAAACGAATGAGTACAGAGAGTACGATATGTCTACCATCGAATCCTCTTAGTCT
+
:;//)/9:556>>666>>>ABBCCB@CCD??@C<9=4>4><==BB@>BB<@=@@9:5<<<+@@DAA@BAA?9;;,:@A@BB39A.:.955&5993:;::<AAAB>B>BB?ABB799@BB@A@EGBBCCBBB@BBBB>@@AABAAA7;7;;;4;B;;;CCB?BGEBBB>B@;<<=:=>A@?9?7607>>>>/:95:///:;>??;?=B???;@=AACCB?CCBBCCE?C?AA@<???=?A@@CCCBBBBBBB>>>BBBC@@;;<A<AAAAA<A?<<>>;:8:??
@ATNG8:03176:01055
GATGGTAGCGATATCAGCGCAGCCCAGAAGATCAGGAACTCTAGAAGAATTCAGATTTTTAACACGAGAGTAAACGTAAAAAGAAGGTTTTACAAGACTCACGTTAACAATATTGCAGCAGTACGCACACAATCGAAGCGCAGTAAGGATGGCTAGTGTAACTAGCAAGAATACCACGAAAGCAAGAAAAAAGAAGTACGCTATTAACTATTAACGTACCTGTCTCTTCCAAACGAATGAGTACGTGTGCGACGTGTCTCCTACCATCGAATCCTCTTAGTCT
+
4;<=7;;>>A@AAA@ABBCCCDDD>BBB@BBBBBB@B<>?DBBAC?CC=@>@A=66767+89AAB:;;@A?>>4<=;;;;;*;D>B=AAA8AD?:?B=BBBCCC@G?AA?BBC?BBC@BBCCBBCCCCCBB?BCBB<@@BB??@@8@=A:97:BBBBDBB?BBBBBB@DD=999788AA>7=881988889%/977///8;ACA=C:>>@@:=:>ACCB?CCCCCCB?B@BC>BBB?>>>BBBAA>>:;;A@>>=>>AA@;?@B<AAAAD>AA<788:>A888
@ATNG8:03176:01080
GATGGTAGAGTACAGTGTAGTAGACCAGAAGATCAGGAACTCTAGAAGAATTCAGATTTTTAACACGAGAGTAAACGTAAAAAGAAGGTTTTACAAGACTCACGTTAACAATATTGCAGCAGTACGCACACAATCGAAGCGCAGTAAGGATGGCTAGTGTAACTAGCAAGAATACCACGAAAGCAAGAAAAAGAAGTACGCTATTAACTATTAACGTACCTGTCTCTTCCGAAACGAATGAGTACGTGTGACGTACGTGAGCTACCATCGAATCCTCTTAGTCT
+
::4505<ACBB>>><<<==<<<@@@9BBC?CCCBAA@C?BBBBCCC?BB?B?ACC????>2<;@@@AACBA=>=8=?BCCCC5BC>B<BBC7ABB?@@?ABBACC?A>AHACDD?DCAABBHCCCBBBBDCC?CBBB=BA@@?@@@<A>A@@<?BABBBBD@AAA?@??BB;@>?<;;>=>4:::8=?@@@/@A=A888@CB@?;?;@@AA:@<?ABA@>AB???BC@C?BBC=A9949AACCCFB>>>>BBBAAABBDB@AAAA?CCC>><>A:><<8<::;@
@ATNG8:03177:01058
GATGGTAGTATCTGCACACTCTGTCCAGAAGATCAGGAACTCTAGAAGAATTCAGATTTTTAACACGAGAGTAAACGTAAAAAGAAGGTTTTACAAGACTCACGTTAACAATATTGCAGCAGTACGCACACAATCGAAGCGCAGTAAGGATGGCTAGTGTAACTAGCAAGAATACCACGAAAGCAAGAAAAAGAAGTACGCTATTAACTATTAACGTACCTGTCTCTTCCGAAACGAATGAGTACTACTCTCAGAGACACACTACCATCGAATCCTCTTAGTCT
+
9<==@CBCDB9//:9///;;///;;9<==9;:8700*0)//:86886;;/3./8///666'64...885=5559076<>>>=+<<7:6999+9;;7<<<==;:;>9<8;=@AAA<>;=AB;;;B;9:BBBBC@A@??599?>???A=A?B@@=?B???BDE@?????????;>A>8:6555'222,5=CCC.=?;@<=>AAA:;7;<@@AA<?:>=A;;6;@@@BBB@D>BBB=@@@<@@ABBCCA;???;>>>8786><<=>7818?>==1774:9:4;@@99
@ATNG8:03184:01042
GATGGTAGGAGACAGCGTCGCACACGTACTCATTCGTTTCGGAATGAGACAGGTACGTTAATAGTTAATAGCGTACTTCTTTTTCTTGCTTTTCGTGGTATTCTTGCTAGTTACACTAGCCATCCTTACTGCGCTTCGATTGTGTGCGTACTGCTGCAATATTGTTAACGTGAGTCTTGTAAAACCTTCTTTTTACGTTTACTCTCGTGTTAAAATCTGAATTCTTCTAGAGTTCCTGATCTTCTGGTGTCGTCTATCATGTACTACCATCGAATCCTCTTAGTCT
+
4;;=9>>C?@@>>0//<<99;========>>;:49///(/:49*////:::;7<==BC=A=<=::0505===>;;;B=A?A?A.>><@?>>>2??>>;>>>=AA<A;==>=8====B@;;7;AA8=:=<<>=>>B=AA@@:=>C??>==@@CAA;;;@;::::<<8=;>>>AAAAAA<A>>>>6>=A:=999;+9;889-333333978:0777,8>CCB=B<@@<AAC@>>><@;?==><>:>>C=;<=CD<>;@>>>===?>?@@:>??AA9>>9=;;5;>>>9
@ATNG8:03195:01077
GATGGTAGAGTACAGTGTAGTAGACCAGAAGATCAGGAACTCTAGAAGAATTCAGATTTTTAACACGAGAGTAAACGTAAAAAGAAGGTTTTACAAGACTCACGTTAACAATATTGCAGTAGTACGCACACAATCGAAGCGCAGTAAGGATGGCTAGTGTAACTAGCAAGAATACCACGAAAGCAAGAAAAAGAGTACGACTATTAACTATTAACGTACCTGTCTCTTCCGAAACGAATGAGTAACACATCGTCGTGTCGTGCTACCATCGAATCCTCTTAGTCT
+
9;9;;@=BCCCFCBBBCCCBBBDCC@CCC?CCC@??<?=ABBBCCD@BB?B@BA=<>?>?.:=?@@@@@@@>>>4<=;;;;;*;@>@5999&5<<7;666>>>AD?B?BC@BBB?BABBBBCC@@@CBBB>@;@ACB>B?@668BA=B<A@?<?878?@@@<AAAAAD<@>7>=?:=>767.6//)/////'/398559;9@@@=B<>>===C=>==>?=AAA@>>>8;7<BE:>BB?A===00)/558>?@@?A@AAA??:9:BB?BAABA?CC?BBB>A>==>
@ATNG8:03198:01066
GATGGTAGCACACGAGATCTCATCGTACTCATTGTTTCGGAAGAGACAGGTACGTTAATAGTTAATTAGCGTACTTCTTTTTCTTAGCTTTCGTTGGTATTCTTGCTAGTTACACTAGCCATCCTTACTGCGCTTCGATTGTGTGCGTACTGCTGCAATATTGTTAACGTGAGTCTTGTAAAACCTTCTTTTTACGTTTACTCTCGTGTTAAAAATCTGAATTCTTCTAGAGTTCCTGATCTTCTGGCGCTCTGTCACGTCTGCTACCATCGAATCCTCTAGTCT
+
949949555566>;A==77/////:<<99955.544)495;9>>CB?AA?BA@<<9?:??A@6<+0)//;;?BBB?@@@B@0;?///:99/-00)/)/883:A49:=?<>5>BCBB>AA=<=@+/+/77:;;;;<>>>B<AB@@???A@AA@??==<5:997;<9>;???A@@@A@5:;===2==@=AABBB/>>===2<<<///996:16666)6///8485;;7;@@@@@B<B<A?@<==166:6:=>>=@@@A?>=;;;@@BAA<;:6661//)/777>878
@ATNG8:03201:01060
GATGGTAGTCTCAGATAGTCTATAGTACTCATTCGTTTCGGAAGAGACAGGTACGTTAATAGTTAATAGCGTACTTCTTTTTCTTGCTTTCGTGGTATTCTTGCTAGTTACACTAGCCATCCTTACTGCGCTTCGATTGTGTGCGTACTGCTGCAATATTGTTAACGTGAGTCTTGTAAAACCTTCTTTTACGTTTACTCTCGTGTTAAAAATCTGAATTCTTCTAGAGTTCCTGATCTTCTGGCTCTCGTAGACAGATACTACCATCGAATCCTCTTAGTCT
+
//776<<==666;>9555444/7/////:6894866>0;9.5.5999:4405<<<<8;6==99495>9<655;<=4:>AAA/@@9<377*7359.95A==B>??ACAC?@@BBBABD?BAB?A@CCAABB@@=@ABA<@@B;;;BAABCBBAABB?BBA?BA=@=AABBBBBBC>A;;;;.;4<4<;;;.5@@@A<A@BAAA=>??29999$999=:8<7<@<@BBCCBB?B????@???A:;6;?;;;;;;;;@AAAA:::>>9>>>===?=9=78/77=>?
@ATNG8:03164:01105
GATGGTATGAGAGCGTCTGAGAGGTACTCATTCGTTTCGGAAGAGACAGGTACGTTAATAGTTAATAGCGTACTTCTTTTTCTTGCTTTCGTGGTATTCTTGCTAGTTACACTAGCCATCCTTACTGCGCTTCGATTGTGTGCGTACTGCTGCAATATTGTTAACGTGAGTCTTGTAAAACCTTCTTTTTACGTTTACTCTCGTGTTAAAAATCTGAATTCTTCTAGAGTTCCTGATCTTCTGGCGCTCTGTCACGTCTGCTACCATCGAATCCTCTTAGTCT
+
AA@=@B@A@AB<BB=AA=@@@CC?BBBBB@@=;;;C>DM@C@BCCCCDCBLCC@@>AACCCB?C@CCCCCCBBB?BAEDD3;::;CED>ACBB@CCB?BB7;;;BBD?AACB@@@C>ABD=@=AC@@ABBB@BCDD@CBABDBBBCCCBBBBBB@BBB@BB?B=??CBBBCBC@CA@AA7A?C>BCCCG5CCBBB=DCCDGCB;;;5;;;;*;;;;;8;?BB?BBBBBBC@C?BCBBAB>BAB?BBBBB;;;CCBBAA;<;BAA>@AA::9:B?AA@>?????
@ATNG8:03167:01115
GATGGTAGTATCTGCACACTCTGTCCAGAAGATCAGGAACTCTAGAAGAATTCAGATTTTTAACACGAGAGTAAACGTAAAAAGAAGGTTTTACAAGACTCACGTTAACAATATTGCAGCAGTACGCACACAATCGAAGCGCAGTAAGGATGGCTAGTGTAACTAGCAAGAATACCACGAAAGCAAGAAAAAGAAGTACGCTATTAACTATTAACGTACCTGTCTCTTCCGAAACGAATGAGTACACACTCTCATATGACACTACCATCGAATCCTCTTAGTCT
+
49995;;=<@;66<<<<<=665;:<7<@@6999:9@:=8884333:7:=7;633388:9:):255843279555,2245555$5<7=:AAA0==?:?D@CBBBBB>A=AA?BBC?CBAABBBCDCBBBCBBB@BBBC>@@DCB??@?B?A:;8;CBBBBBF?999>>>>BB?BBA;:9989.755+/5666)382/..55::9?9?;@><=:=9<?BAA>ABABABC@C>AAC>BBB=@@BCBBBBC@>>>@>>>>>BAABBBBB?BCBBB@BB?A??=ABBAA
@ATNG8:03170:01108
GATGGTAGAGTACAGTGTAGTAGACCAGAAGATCAGGAACTCTAGAAGAATTCAGATTTTAACACGAGAGTAAACGTAAAAGAAGGTTTTACAAGACTCACGTTAACAATATTGCAGCAGTACGCACACAATCGAAGCGCAGTAAGGATGGCTAGTGTAACTAGCAAGAATACCACGAAAGCAAGAAAAAGAAGTACGCTATTAACTATTAACGTACCTGTCTCTTCCGAAACGAATGAGTACACATCGTCGTGTCGTGCTACCATCGAATCCTCTTAGTCT
+
:;//,//;<BBCC@@;<=??@CCCC=?;<:>BBB??=??AAAAAAB?BB?B?@A?99::+8055::?>>A522'259955&5<6;.555&5::5<;;;>>;;;:B<??<@@@=ABABBCAAAAA@BCBCC@@??B????AAAAB?B?BBB@A???@A@A@DBBAAA=AA????@B999=.---(-6666*5;0<566;;;;><@9==9<:=;?CD@A?ABBCCCC?C?BBC=?9949AAABBBBA>>>E?BAABA@@BB>>>B=@ABCD@AB=>>=:=====
@ATNG8:03181:01108
GATGGTAGTGCGTGAGAGAGAGACCCAGAAGATCAGGAACTCTAGAAGAATTCAGATTTTTAACACGAGAGTAAACGTAAAAAGAAGGTTTTACAAGACTCACGTTAACAATATTGCAGCAGTACGCTCACAATCGAAGCGCAGTAAGGATGGCTAGTGTAACTAGCAAGAATACCACGAAAGCAAGAAAAAGAAGTACGCTATTAACTATTAACGTACCTGTCTCTTCCGAAACGAATGAGTACGAGAGAGCACACGTGTCTACCATCGAATCCTCTTAGTCT
+
7;;<<>9@CCCC?>CCCBCCDDBBB<A996;@?@??=??BABBBAB?>><?=@@@==?=?.:3?@A@@AAA:89.8:9:::;*;A>C2:99&5<<9>A=ACCCAB@B@BC@BBC>AACCCDCCCBBDBBBCC?CCDB>BBBBAA@B<@<@996:CABBAAC?CCCBBB?BC=>>>498===48895;>BBC/@@<@888@@@BC:=:>AAB7;8;@BBC?BBCCCAB=?=?CC=BBB?B>>>BBBBB?>>;>AA>@@@A???==<:>@>>><@@=@@@<@@>>=
@ATNG8:03184:01100
GATGGTAGTGATACAGATCAGACACCAGAAGATCAGGAACTCTAGAAGAATTCAGATTTTTAACACGAGAGTAAACGTAAAAAGAAGGTTTACAAGACTCACGTTAACAATATTGCAGCAGTACGCACACAATCGAAGCGCAGTAAGGATGGCTAGTGTAACTAGCAAGAATACCACGAAAGCAAGAAAAAGAAGTACGCTATTAACTATTAACGTACCTGTCTCTTCCGAAACGAATGAGTACTGCGTCTCACTCTCGCCTACCATCGAATCCTCTTAGTCT
+
9:<<8<@@BA@?D@DCDABBCCB;;49;:6;CB??;9=8=A<888=8<:7A?9:552222$236666778999919:@<<<<+<:8>255)5<<8<666@>;:??A=??=AAC?BB??@CCBBCCCCBBA@=@CBB@BCC@AA997;@CBC?CDCBDBBB?ABCAAA?BB?BBA;A;655(252+5<=@@/@@9=::;?>@@@<@<@@AA<@<;;ABB?BDAAABC?A>ACC@BBB@AAAABCCCBBBCCCD@@@CCB@@>AAA>BCBBB@BA?BBB?BBBBB
@ATNG8:03196:01097
GATGGTAGTGATACAGATCAGACACCAGAAGATCAGGAACTCTAGAAGAATTCAGATTTTTAACACGAGAGTAAACGTAAAAAGAAGGGTTTACAAGACTCACGTTAACAATATTGCAGCAGTACGCACACAATCGAAGCGCAGTAAGGATGGCTAGTGTAACTAGCAAGAATACCACGAAAGCAAGAAAAAGAAGTACGCTATTAACTATTAACGTACCTGTCTCTTCCGAAACGAATGAGTACGTGTGCGACGTGTCTCCTACCATCGAATCCTCTTAGTCT
+
99;=8==BBB=??>@CCCBAA?A;;29>;-37<=??9>;BBB444:6:95:9/0.77888)5055522222:9=07794444$5<.59)95)5;<7<==B=BBDE@C@AB>AAA=CA99;CCCDCBCADBBB@AAAB@AAABBBAC=A=@::6;BAAABBC@CAB?@?@BE?BBB?B;;:@7<994:AAAA/AB=>><;;A>AD<A:AAAB<>;=>BBA?BB;::BC@B?ABD=CCC?BBBAAABAA>:;:>==@@@AAAA;@@B=AAAAD==<99:6688///
@ATNG8:03199:01131
GATGGTAGATATATGCACGCTCTACCAGAAGATCAGGAACTCTAGAAGAATTCAGATTTTTAACACGAGAGTAAACGTAAAAAGAAGGTTTTACAAGACTCACGTTAACAATATTGCAGCAGTACGCACACAATCGAAGCGCAGTAAGGATGGCTAGTGTAACTAGCAAGAATACCACGAAAGCAAGAAAAAGAAGTACGCTATTAACTATTAACGTACCTGTCTCTTCCGAAACGAATGAGTACGTGTGACGTACGTGAGCTACCATCGAATCCTCTTAGTCT
+
99:<AAAACDCBBBBCCBBBBCCBB?BBA<:?@AAA?B?BBB???C?EC>@=99898888(87<=9565===;A37794444$5;.5.555&5;:5<;;;==<<@:C?BB@CDC?BBAACCCCCCCCBBBBE?A@::6:@AA@@AA=A=A:;8;D???CBD@AAABBB?BB@BBE<????D3:;;7;AAAA/?>;>889????@<@:>>AB=A=AABBA@BCBBBBA=A?ABA=AAA>BBBBCBBBBA==ABBBCCCCAAACBDD?BBBBB?@@<>>>=@@@@>
@ATNG8:03203:01121
GATGGTAGCGCGACGAGCGTAGACCCAGAAGATCAGGAACTCTAGAAGAATTCAGATTTTTAACATCGAGAGTAAACGTAAAAAGAAGGTTTTACAAGACTCACGTTAACAATATTGCAGCAGTACGCACACAATCGAAGCGCAGTAAGGATGGCTAGTGTAACTAGCAAGAATACCACGAAAGCAAGAAAAAGAAGTACGCTATTAACTATTAACGTACCTGTCTCTTCCGAAACGAATGAGTACGTGTGCGACGTGTCTCCTACCATCGAATCCTCTTAGTCT
+
49;==CBCBBAABCCDCCCCCBBBD=BBB@CBBBBB@C@CCCAAAB?BB?B?AAAAACCC3B=A885C7658998089.....$..(.(...&.783888;;;;>=9<:==9;;;==>>ACBBBCCCCAAAAB?BBB@<@@AA@@@B>A;?>>=?BBBBAAC?CC@@@A@CA;:871999:91:::799888(/;7<///:;?@@<@=@???<><>@CBB?BCBBBBD>@>ABA:ABB?AAABBCCA<=;::>>??>==AAA:=>D;??AAA=AA;>>><??>>>
@ATNG8:03161:01146
GATGGTAGTGTGTCTCTGAGAGTAGTACTCATTCGTTTCGGAAGAGACAGGTACGTTAATAGTTAATAGCGTACTTCTTTTTCTTGCTTTCGTGGTATTCTTGCTAGTTACACTAGCCATCCTTACTGCGCTTCGATTGTGTGCGTACTGCTGCAATATTGTTAACGTGAGTCTTGTAAAACCTTCTTTTTACGTTTACTCTCGTGTTAAAAATCTGAATTCTTCTAGAGTTCCTGATCTTCTGGTAGAGCGTGCATATATCTACCATCGAATCCTCTTAGTCT
+
4<45.5;555<<6665594545::=>==988?<ADDD=CC?C@CCBCCDE?CCCCC@C@BBBB?CACCCCCCBCB?A@?@@1AC@CCED>BBBC?BBC?BB=@@BCCCACBBBCBCB?BBB@C@CDBBABBB?AB??<ABBBCCBBBCCBCAABC@D@@<AC@C?BBCDBCCCD;?:::9.:=?;:;;;;*;EDIE>CCICCCCCBD@DDDD5CBBBC@C@DC?BADDCA@<@@CCCCAB>BBC?CCCBBBCBBBBBCBBBBBBB@AAA@@<@C?A@@>BBB@@
@ATNG8:03162:01175
GATGGTAGTATATCGCGTCGCTATCCAGAAGATCAGGAACTCTAGAAGAATTCAGATTTTTAACACGAGAGTAAACGTAAAAAGAAGGTTTTACAAGACTCACGTTAACAATATTGCAGCAGTACGCACACAATCGAAGCGCAGTAAGGATGGCTAGTGTAACTAGCAAGAATACCACGAAAGCAAGAAAAAGAAGTACGCTATTAACTATTAACGTACCTGTCTCTTCCGAAACGAATGAGTACACATCGTCGTGTCGTGCTACCATCGAATCCTCTTAGTCT
+
::4546??DCCD?>>=;;;?::<::5:5616><<@@4:25?>455<9<;8;4>>854=>=+=6;;======ABC<;:;;999(5646:@AA2>>@:696<==>>>:=>BB?BCB?CBCBBCCCCCCDDBBAA>@A??<?@AA??994:;@9:7:A@AABBB?BCDAAB@BA=@980768880./.29;>>>+6709///<<>>><>:=>8818:=;@@B8::A@A@A3:49?A9@AB?BBBBCC????BB>>@??AA99:?>?=?;?A@?A<@?;?==8=>>=>
@ATNG8:03162:01189
GATGGTAGGCACTTCGCACACATCCCAGAAGATCAGGAACTCTAGAAGAATTCAGATTTTTAACACGAGAGTAAACGTAAAAAGAAGGTTTTACAAGACTCACGTTAACAATATTGCAGCAGTACGCACACAATCGAAGCGCAGTAAGGATGGCTAGTGTAACTAGCAAGAATACCACGAAAGCAAGAAAAGAAGTACGACTATTAACTATTAACGTACCTGTCTCTTCCGAAACGAATGAGCTAACTATAGACTATCTGAGACTACCATCGAATCCTCTTAGTCT
+
4:99;@>C?CABB@CB>C=BBCBBF=CCE@@<;@>?;?=A@@ACAB>BB?B?AAAAABBB3B@BB?@@??@AAA7<=ACDDC/AA;>/888)86949:78?888>;C=??<??@;>>>>>??>>>?B:;;==<AAAA:>>AA>>>=7==B>><>;:;??AA=A>>>==8;:5;>@9>>>DC3:8818888)8818===>>>@?C=B=>;;;<A:A=::::=>AABBB8;8;AB:>>;177;///5/5553766-----,,245...3.37733...(.332677A>
@ATNG8:03166:01187
GATGGTAGGAGACACGTCGCACACGTACTCATTCGTTTCGGAAGAGACAGGTACGTTAATAGTTAATAGCGTACTTCTTTTTCTTGCTTTCGTGGTATTCTTGCTAGTTACACTATCCATCCTTACTGCGCTTCGATTGTGTGCGTACTGCTGCAATATTGTTAACGTGAGTCTTGTAAAACCTTCTTTTTACGTTTACTCTCGTGTTAAAAATCTGAATTCTTCTAGAGTTCCTGATCTTCTGGATACACTCATGGCACCTAATCGAATCCTCTTAGTCT
+
;5<<9==C?CCCAB<=B@;<CCCCBBDCC@;;2;??=9>B:><;::==>>6>=979;?6=???=B>AABBDBA9?:67888'8<4<865(28<=/83249>;A>>>@>4:;;;>>==:=@B=A;??@@;;;C=CB8818;;;;;>>:::<</--60--/7:;5:5>FC@@@?CB=AAAAA6@<@<@@?@@/===CB7>=@:;;DAAA=AAA=/AACAC<A<AA<@@<;<@>=A58:AA?>9==>9?B99966699><@@A<==7==6616;6;==5;===>
@ATNG8:03172:01182
GATGGTAGTGATACAGATCAGACACTAGAAGATCAGGAACTCTAGAAGAATTCAGATTTTTAACACGAGAGTAAACGTAAAAAGAAGGTTTTACAAGACTCACGTTAACAATATTGCAGCAGTACGCACACAATCGAAGCGCAGTAAGGATGGCTAGTGTAACTAGCAAGAATACCACGAAAGCAAGAAAAAGAAGTACGCTATTAACTATTAACGTACCTGTCTCTTCCGAAACGAATGAGTACGTGTGCGACGTGTCTCCTACCATCGAATCCTCTTAGTCT
+
994505<@BBBCJCCICBBCCCCCCCCBCGCICECC@D@BBBCCCC@CC@B?ABBBBBAA2A?CCCCEDDDBCC>CBBCDEE5CCGE?A@@7@@=:=BAABBAAA?A>BG@CDC?BB>?@BDCCBCCCCBAA?CCCF>@ABA??@A=B=B9:;:CCCCCBB@BBBBBB@BB>BBA;??@@>8?9818>>?@/?A=@888>>>A@<@<@???<A<AACBB@BCBBBCC?B?BBB>BDC@BBBBBCCBBB=>=@ABB>==@@D:==A:>>ACC=AA;:;::>@=>=
@ATNG8:03173:01175
GATGGTAGCTCACGTACGTCACACGTACTTTCGTTTCGGAAGAGACAGGTACGTTAATAGTTAATAGCGTACTTCTTTTTCTTGCTTTCGTGGTATTCTTGCTAGTTACACTAGCCATCCTTACTGCGCTTCGATTGTGTGCGTACTGCTGCAATATTGTTAACGTGAGTCTTGTAAAACCTTCTTTTTACGTTTACTCTCGTGTTAAAAATCTGAATTCTTCTAGAGTTCCTGATCTTCTGGAGATACACATGATACTCTACCATCGAATCCTCTTAGTCT
+
55==;CCCBB=;;><<666>>BAAA@B@A=7=>BC>BA?A@CCBBBCCAFD@@@<@?AABB@B?BFBAABBBD>?????,<=8<=??8>A@A?BAC=9979@???A=AAC@AB;;7;?B8=8====766<49<<A16866;779=>>=<<;:9065=49779:99///999849?@??3>9=488888(/7677.6----6789;4;;;<.;@@ED;?;?@<@@B??>>:=8=@;;;?8=<A6;;?????>>>@@@B>>>@==8::</-+-6,--@977<//
@ATNG8:03180:01152
GATGGTAGTGTGTCTCTGAGAGTAGTACTCATTCGTTTCGGAAGAGACAGGTACGTTAATAGTTAATAGCGTACTTCTTTTTCTTGCTTTCGTGGTATTCTTGCTAGTTACACTAGCCATCCTTACTGCGCTTCGATTGTGTGCGTACTGCTGCAATATTGTTAACGTGAGTCTTGTAAAACCTTCTTTTTACGTTTACTCTCGTGTTAAAAATCTGAATTCTTCTAGAGTTCCTGATCTTCTGGCTCTCGTAGACAGATACTACCATCGAATCCTCTTAGTCT
+
77::6?<CBCBHCHBBBBBBBAAAAA@@????:?AAA<BC@C@CCCCCCD@BECCB?B@BBBC?B?BBBCCBBBC>BBEEE5BA?BCCD>BCBC@CGDACC@BBCCCF@CCDCBBBC?CCC=B=CCCDBBBB?CCCB@CBBBCBBBCBBBC@@?A?CBA<AA?C>AABBCBCCC@CCDDD;B>@;:::::*:BABC>CCCCDCCBAA@DCDC5CBBCC@CACC>BBCBCBB?B@BCCCBB@BBB?AAACCCCCCDCBBBCCBBBC?CCBAB>BB?><<:<@??@
@ATNG8:03189:01141
GATGGTAGCGACGAGTGTGTATACCAGAAGATCAGGAACTCTAGAAGAATTCAGATTTTTAACACGAGAGTAAAACGTAAAAAGAAGGTTTTACAAGACTCACGTTAACAATATTGCAGCAGTACGCACACAATCGAAGCGCAGTAAGGATGGCTAGTGTAACTAGCAAGAATACCACGAAAGCAAGAAAAGAAGTACGCTATTAACTATTAACGTACCTGTCTCTTCCGAAACGAATGAGACGTGTGCGACTTGTCTCCTACCATCGAATCCTCTTAGTCT
+
BB?;=A@555:96666==@>B???859C?BAABAA>A@BBBBA@@:99/88<<>=;?@@1<8555<;6662225&2555555$5<7<.555&5::8<<<<>;;:>:=;@@;??C>@@BBBCDBCDCCDBBAA>ABAA?BA????>C?C@BAA>ABCBBB>><?BBBBB?AA<998086///)///(/777+7:5755687<7718<>>=>:><@ACCC??::9>==3949@@;@BB?AAABB???@=887<?@6;;AAA=CAA<AABBB<>:6:=<-//<<<
@ATNG8:03190:01188
GATGGTAGCTCGCTGATGATATCTCCAGAAGATCAGGAACTCTAGAAGAATTCAGATTTTTAACACGAGAGTAAACGTAAAAAGAAGGTTTTACAAGACTCACGTTAACAATATTGCAGCAGTACGCACACAATCGAAGCGCAGTAAGGATGGCTAGTGTAACTAGCAAGAATACCACGAAAGCAAGAAAAAGAAGTACGCTATTAACTATTAACGTACCTGTCTCTTCCGAAACGAATGAGTACGAGAGAGCACACGTGTCTACCATCGAATCCTCTTAGTCT
+
9<:<?CCBBC>>@666BBBBBBBB=9=CC?AADAAA<?;?AA997B>BC?B=??987BBB3A<>>>CBAA?;;;1:>;:999$9;;<2555'5<<9;@<;?CA<A?A>BB?BBD>A>>?BFDFCCBCCBAAC?DCBB>B@@?AA>>;@?AAB?BBBBBDDC?CCCABA?CD?@@A?>>AAA9;;;8====<.9=6;///=@E??;?<????<?<@@CBB?BCBAABB>A>ABC?BBB?BBBBBBBBB@@@=>=??AA<<=AA@@@<@>>=C=DD;<==<@@@@@
@ATNG8:03191:01186
GATGGTAGGTGCAGCATGAGTGTATCCAGAAGATCAGGAACTCTAGAAGAATTCAGATTTTTAACACGAGAGTAAACGTAAAAAGAAGGTTTTACAAGACTCACGTTAACAATATTGCAGCAGTACGCACACAATCGAAGCGCAGTAAGGATGGCTAGTGTAACTAGCAAGAATACCACGAAAGCAAGAAAAAGAAGTACGCTATTAACTATTAACGTACCTGTCTCTTCCGAAACGAATGAGTACTATGTAGAGCTCTATACTACCATCGAATCCTCTTAGTCT
+
99;<7;;B@@<<0//<:<@BBB@@@A598>9=<@A@?;@?A;;<CCDACCAC@BBBBBBBB2B@CCBBBCCA@@D<C?;;:::):988:;>>/>9845??AA@@@A4:39A>ABF@CBB>BCCBBBBBB@A@A=;;:?9?@AAB??>:A=A;;6;@AAABCE????????BA<?994:<>>=/;8918=DDF/;=05///5599@;>:?:::8<:=<BBCAEBBBDCC?B?BAA;?99399:9@AABCBCCBB?8;>>>DFA@>>>;>?@@@;??<>>>>DDBBB
@ATNG8:03167:01219
GATGGTAGGTGCACATGAGTGTATCCAGAAGATCAGGAACTCTAGAAGAATTCAGATTTTTTAACACGAGAGTAAACGTAAAAAAGAAGGTTTTACAAGACTCACGTTAACAATATTGCAGCAGTACGCACACAATCGAAGCGCAGTAAGGATGGCTAGTGTAACTAGCAAGAATACCACGAAAGCAAGAAAAAAGAAGTACGCTATTAACTATTAACGTACCTGTCTCTTCCGAAACGAATGAGTACCTCTCAGACGCTCGTCCATCGAATCCTCTTAGTCT
+
BBBB@BBA<BBBCECBBBCCDBBAA?CDC?BAB@@@>@=@BDAB@@=A@<A?BBAA@AAA@(AACCCCCDDBBBB;@B:9::::%;:=:=<<<2=A<9=?;@DCDCC?B?BB>@@A=A>:;BBBCCCCDCA@@D@CCBB>BBBBBBBB>B?BBC=ABBBBBAA>BBBB@@=BC=><<7998870;::7::::::&7<7=///<=BBA=C=BB>>:=<>BGDD@BBBBBCD=@=?@@9?CB?BB@@BBD@888BBBBA>=AAAAA<=AAAD<==9::::>>A@@
@ATNG8:03169:01222
GATGGTAGACACGTGTGCTCTCTCGTACTCATTCGTTTCGGAAGAGACAGGTACGTTAATAGTTAATAGCGTACTTCTTTTTCTTGCTTTCGTGGTATTTCTTGCTAGTTACACTAGCCATCCTTACTGCGCTTCGATTGTGTGCGTTCTGCTGCAATATTGTTAACGTGAGTCTTGTAAAACCTTCTTTTTACGTTTACTCTCGTGTTAAAATCTGAATTCTTCTAGAGTTCCTGATCTTCTGGAGATACACATGATACTCTACCATCGAATCCTCTTAGTCT
+
94;=8=@@ABBAB;=?;:<=;9::>@>??CCC@CCBE>AA=?=?CA@@@@000===5?888?B@DAE?>;?@?>?;<=;;<.8A5A:;;07?=:6;888(8<1885222,2AAA@@@?:8885;:?A====>==BCAA;>>@@@??>7::@@AAAA7:;:=DD=A=AA>@@@@@A<>>>=<1=6;6;;;;<.8=;;;-3----,9--/)///)/687A;A;??;?@@???A=B<??A?>>;??C=?A??@@@A@@@@@???@?<<999:>><>@<AAC<AA@>=
@ATNG8:03180:01229
GATGGTAGCGCGACGAGCGTAGACCCAGAAGATCAGGAACTCTAGAAGAATTCAGATTTTTAACACGAGAGTAAACGTAAAAAGAAGGTTTTACAAGACTCACGTTAACAATATTGCAGCAGTACGCACACAATCGAAGCGCAGTAAGGATGGCTAGTGTAACTAGCAAGAATACCACGAAAGCAAGAAAAAAGAAGTACGCTATTAACTATTAACGTACCTGTCTCTTCCGAAACGAATGAGTACGTGTGCGACGTGTCTCCTACCATCGAATCCTCTTAGTCT
+
//99,//:<=>CFEBBBCB=@A:99(49:5:;A@AA<A?CCA897A<?>;@<774:>CDC1A;??>>::=9>>>4::;;:::*:A5;4:@@0@A=:<@<?=ADAB>B?AA?ABC?BBBABBCCEFBBBBCCD?CA::5:@@@AAAB>B>A::59A???BBB@BBBBBB@BB?@:6/679<<77776677888%8949727>9??@<@<>>?@:><>ACCC@BBBBBAA=@?>??8???49:BABA?;;;;::@AA@668@@@=A@@<>>@@@=BB<;;<=BA;;;
@ATNG8:03181:01190
GATGGTAGGTGCACATGAGTGTATCCAGAAGATCAGGAACTCTAGAAGAATTCAGATTTTTAACACGAGAGTAAACGTAAAAGAAGGTTTACAAGACTCACGTTAACAATATTGCAGCAGTACGCACACAATCGAAGCGCAGTAAAGGATGGCTAGTGTAACTAGCAAGAATACCACGAAAGCAAGAAAAAGTAGTACGCTATTAACTATTAACGTACCTGTCTCTTCCGAAACGATTGAGTACTGCGTCTCACTCTCGCCTACATCGAATCCTCTTAGTCT
+
::45.555.556==>665599988<3;33-38899:5?;?BB;<;D@CC=CACD@@ABBB2B?BBBDBCA@@@@9?@AA@@0:=.9.44(38849:9:9;99=.7/7<8===58735>9666==?;<?BA>BA::69??<<<788):<?9948?889>?@8?@@789?BB?999<=:666.6//)/9998(//855527758>4919:77172::BBB@CC??@AB?B<??C>A99:?ACABBBB???BBCBBBAAABDC>A@C@?>>>9?A;@@A>@@000
@ATNG8:03181:01199
GATGGTAGTGTCAGTGCGCGTCGTCCAGAAGATCAGGAACTCTAGAAGAATTCAGATTTTTAACACGAGAGTAAACGTAAAAAGAAGGTTTTACAAGACTCACGTTAACAATATTGCAGCAGTACGCACACAATCGAAGCGCAGTAAGGATGGCTAGTGTAACTAGCAAGAATACCACGAAAACAAGAAAAAGAAGTACGCTATTAACTATTAACGTACCTGTCTCTTCCGAAACGAATGAGTACTATAGACTATCTGAGACTACCATCGAATCCTCTTAGTCT
+
799:<@@BBCBABBCBBCB@@::;<7;DE?DBBAAA?A>ABB???C@BA?B=?>==<<<<,<:@@>BAA@><=<4<>@@@@@0@B>B5;:;*9<;9<@<<?>><@<@=@A=AAB?BA??ACCDCCDBBBCCC@CBBB>@ABBBABB=A<@?>=?FBBBBAA>ABBCCC?AA>??;:>BAAAA/76066666(6:4;ABAAAAAD=D<AA@?<>:=ABBB?BEBBBAB@C@BBB=BAB?BB@BDCCA=AAAA??A?AAAAABCCBB?BBBBC?CC@B>>8=AB99
@ATNG8:03197:01190
GATGGTAGCGCACACATAGATACAGTACTCATTCGTTTCGGAAGAGACAGGTACGTTAATAGTTAATAGCGTACTTCTTTTTCTTGCTTTCGTGGTATTCTTGCTAGTTACACTAGCCATCCTTACTGCGCTTCGATTGTGTGCGTACTGCTGCAATATTGTTAACGTGAGTCTTGTAAAACCTTCTTTTTACGTTTACTCTCGTGTTAAAAATCTGAATTCTTCTAGAGTTCCTGATCTTCTGGGATGTGTGCGCAGTGCCTACCATCGAATCCTCTTAGTCT
+
9;45.5955555<BCBCBBBCAAADCAA@<9927BCF>CCAGABAAB=AC@CBBBC?B?CCBC=A=@BA@;?A?@788A??.8:377;<5=;<>8B@B?@B=@@CCCG@CCCDDBBB?BBC?C?CCCCCCCB@BCCC@CCCCCCCCCCAABBAAA?ABB@BC?C?CCBCBDCCC>A@>>=-94:9::9:9*:@@BE=B@@AAAABAB@GDED5HBC=;:;@CC@BBBCCCC@C?ABBCCB?BBCC=BBA@B:9:BA;;;;;5;AB>ACCDD@CC??@?@CDAAA
@ATNG8:03201:01234
GATGGTAGGCGACATACATACGCGCCAGAAGATCAGGAACTCTTGAAGAATTCAGATTTTTAACACGAGAGTAAACGTAAAAAGAAGGTTTTACAAGACTCACGTTAACAATATTGCAGCAGTACGCACACAATCGAAGCGCAGTAAGGATGGCTAGTGTAACTAGCAAGAATACCACGAAAGCAAGAAAAAGAAGTACGCTATTAACTATTAACGTACCTGTCTCTTCCGAAACCGAATGAGTACCTCTCAGACGCTCGTCCTACCATCGAATCCTTTTAGTCT
+
::=?@CCC@CCCCFCBCCDAABCGGACCC@CCDCBB?B?ABBB?BB@CB?B?BCC==???.?8??BABBCBAAA;@A?@@@@1@A@@5555059;9>===>>>>C@B@BB?AAA?BBABBGCCCCCCCBBCC@CCDD?AABBBBBC@C@C999:CBBBACC?BAAABB=@A;8888>>=>=6==<788888(/<7<///==A==:=<??AB<>;>ABBB?CCAAABD@B@BBB=B?CD?ABBBBCC@B??@@@@@???A666=A?@<?@@9:6:=:=BB;AA???
@ATNG8:03162:01269
GATGGTAGCGCGACGAGCGTAGACCCAGAAGATCAGGAACTCTAGAAGAATTCAGATTTTTAACACGAGAGTAAACGTAAAAAGAAGGTTTTACAAGACTCACGTTAACAATATTGCAGCAGTACGCACACAATCGAAGCGCAGTAAGGATGGCTAGTGTAACTAGCAAGAATGCCACGAAAGCAAGAAAAAGAAGTACGCTATTAACTATTAACGTACCTGTCTCTTCCGAAACGAATGAGTACCTCTCAGACGCTCGTCCTACCATCGAATCCTCTTAGTCT
+
5:==9BBBBBAABHBCBBBGCBCBC=CBC@DCBBAB?B@BBBBBBB@CC?B@AA@ABBBB3@<@@ACAAAA;;;3;A@@BBB5BB?C8;;;7;DD@@@?ACCCBB>B>AC@CBB>@@?@BCCCBCCCCBAAC?AABB?B======B>B@CAC?CCCCBBBB>BBBBBB<@?;@>95::===49887=>>?@/8;4;///<<@@@<@=@A@A<@<@@CCB@BBA@?AB:><>CD>BBB?CBBABBA===<AA>??>>A@@@?:==A<@@AAA=AA<??@<@@;<;
@ATNG8:03205:01241
GATGGTAGCGCACACATAGATACAGTACTCATTCGTTTCGGAAGAGACAGGTACGTTAATAGTTAATAGCGTACTTCTTTTTCTTGCTTTCGTGGTATTCTTGCTAGTTACACTAGCCATCCTTACTGCGCTTCGATTGTGTGCGTACTGCTGCAATATTGTTAACGTGAGTCTTGTAAAACCTTCTTTTTACGTTTACTCTCGTGTTAAAAATCTGAATTCTTCTAGAGTTCCTGATCTTCTGGAGATACACATGATTCTCTACCATCGAATCCTCTTAGTCT
+
@=>>@CCBBCECCCBBBCCCBCBBBBBBBCBA?ABBB=BB?B@BCBBBCB@CBCAA@A?BBBC?D?BBBAAABBB?DABCB3BC>ABCD=AABC@DCC@CC;;;CCCH@CCCCCCCD?BBB?B@CCBBAA@C@CCCC?AABBBBCCBBAABB????C@@???=??CCBBBBCCE@C;;;;.;>B?BBCCC5CCCCC=A@CCCCCCCB@CEDE5BBBBB@CADD?BBCCCBB?B?BBBCCD@B@A>ACBCCBCBBBBBB?BBBBBB<@@@BB>BB>788=@AABB
@ATNG8:03207:00672
GATGGTAGCTCTGCTCTGACTCTCGTACTCATTCGTTTCGGAAGAGACAGGTACGTTAGTAGTTAATAGCGTACTTCTTTTTCTTGCTTTCGTGGTTATTCTTGCTAGTTACACTAGCCATCCTTACTGCGCTTCGATTGTGTGCGTACTGCTGCAATATTGTTAACGTGAGTCTTGTAAAACCTTCTTTTACGTTTACTCTCGTGTTAAAAATCTGAATTCTTCTAGAGTTCCTGATCTTCTGGTGAGATATGCATGATGCTACCATCGAATCCTCTTAGTCT
+
9:;>7;;;;;666>>>=?>CCBB=D@@ABBB@=A;;<6;A=A=@@@ECCC:BC>::5455955.58<::<<666;9;<<<<+;;5;:<>25594.4.5?=BC>BBC@@@@BBCCCCCC@BBC@C?CB;;;;;D8;;BB>ABBCCBBBC;;;BBABC>CAB@CC@C9:9BBA@@@@=@;<;<.;4;4;;::-4@>::09444555555.5555$5:555167>=:666===>;>9655@@A=:;:=A@@ABBBCBCAABCCBBA@@>@@000<>>9;;?=BA@@C
@ATNG8:03216:00687
GATGGTAGAGTATCATGTGTATCTCCAGAAGATCAGGAACTCTAGAAGAATTCAGATTTTTAACACGAGAGTAAACGTAAAAAGAAGGTTTTACAAGACTCACGTTAACAATATTGCAGCAGTACGCACACAATCGAAGCGCAGTAAGGATGGCTAGTGTAACTAGCAAGAATACCACGAAAGCAAGGAAAAGAAGTACGCTATTAACTATTAACGTACCTGTCTCTTCCGAAACGAATGAGTACGTGTGACGTACGTGAGCTACCATACGAATCCTCTTAGTCT
+
5===9===CB@@===>??@CB@@@;8;?@?>>;55504./:///88366(/)/7///<<<*<8>==AA;;4444)5::<<==+=>@C@CCC:BAB?A@?>BBBCC?C?CC?BBC@BB>>BBBBCCBDBAACD@CCAA>AAAABBBC?B?B::8;BAAADBD?BBABBC@A@<ABB?@==<<07//)/59<<2<=6>;;;==?@B7;7;B>><><AAGCB@BBBB@@@?B<???9?AA>BBBBBBC?????AAAAAA::9>99887;?777??7==;>88067986
@ATNG8:03235:00648
GATGGTAGAGTATCATGTGTATCTCCAGAAGATCAGGAACTCTAGAAGAATTCAGATTTTTAACACGAGAGTAAACGTAAAAAGAAGGTTTTACAAGACTCACGTTAACAATATTGCAGCAGTACGCACACAATCGAAGCGCAGTAAGGATGGCTAGTGTAACTAGCAAGAATACCACGAAAGCAAGAAAAAGAAGTACGCTATTAACTATTAACGTACCTGTCTCTTCCGAAACGAATGAGTACATAGATATACGTATAGCTACCATCGAATCCTCTTAGTCT
+
/;//)/9<ACCC===<;;@>C999A9==@9?@?<??<@?BBBBBBDACC@C@CBB;:999*:?CCBBBDCBBBA;??:::::*;9;85444&3::6;::::@@AB?B?AB?BBB?BCAADCCCBBBCCCCBB?BBBB>BAA@AAAB@B@C@A>AB@AABBB@BBBAAA?BB>888577==;.:8919><=>/8=5=///=;==A7;7:>>>9=:=>BBC@CBBBAAA6;6:@?9?BB@BBBCCCCCABBBCCD@<<>AAABB>:868>@AA=AA<==99==///
@ATNG8:03237:00672
GATGGTAGAGTATCATGTGTATCTCCAGAAGATCAGGAACTCTAGAAGAATTCAGATTTTTAACACGAGAGTAAACGTAAAAAGAAGGTTTTACAAGACTCACGTTAACAATATTGCAGCAGTACGCACACAATCGAAGCGCAGTAAGGATGGCTAGTGTAACTAGCAAGAATACCACGAAAGCAAGAAAAAGAAGTACGCTATTAACTATTAACGTACCTGTCTCTTCCGAAACGAATGAGTACGAGAGAGCACACGTGTCTACCATCGAATCCTCTTAGTCT
+
44994;==BCCA<>>666=544447-33849<>>;??A@CCDCCCDACC?C@CCCBBBBB1CADCCBCCCBBBB=@A;;;;;*;>=::<88+8?;7;AABBBCCC?B?BC@BAA>AB??CBBCCCCCBBBCC@ABBC?@@@BBBBB>B?B??<?B@@@CCC?CBBAAA@AA;<<<999?==1:7818>BBB/@@6;///@@BBA<A<B???<A<ABCCC@CCBCCBB@C?BBC>BBB?ABBABBBB@B=>=A@BBBBB@@??@@@<@:::A;@@=AAA=A?>>>
@ATNG8:03243:00651
GATGGTAGAGTACAGTGTAGTAGACCAGAAGATCAGGAACTCTAGAAGAATTCAGATTTTTAACACGAGATAAACGTAAAAAGAAGGTTTTACAAGACTCACGTTAACAATATTCAGCAGTACGCACACAATCGAAGCGCAGTAAGGATGGCTAGTGTAACTAGCAAGAATACCACGAAAGCAAGAAAAAGAAGTACGCTATTAACTATTAACGTACCTGTCTCTTCCGAAACGAATGAGTACTATAGACTATCTGAGACTACCATCGAATCCTCTTAGTCT
+
?@>;>;>DCD???<;;<<=>===CC689C@LDCBBB?B@BBBBA@@<994:<@@AA=ABA/A;>>>>==C@@@8;=:9999':C>B?BBB9BCC?CBBBAABAB@B?CB@BBB?BBEC<;;A@@CBBA;;59@==;@???CBBB?BACBB?AAAABBBC@BBBAAA@CC??:;6;;>>@1;99189999+8D:A;;;?BAA=9=9==67+/+/<@@@@BCBBBBB?B>BCD>CBB?@??ACB@@@A???AAAACCDCBBBBBB?BBBBC?9998AA:=A???
@ATNG8:03246:00665
GATGGTAGCTCTGCTCTGACTCTCGTACTCATTCGTTTCGGAAGAGACAGGTACGTTAATAGTTAATAGCGTACTTCTTTTTCTTGCTTTCGTGGTATTCTTGCTAGTTACACTAGCCATCCTTACTGCGCTTCGATTGTGTGCGTACTGCTGCAATATTGTTAACGTGAGTCTTGTAAAACCTTCTTTTACGTTTACTCTCGTGTTAAAATCTGAATTCTTCTAGAGTTCCTGATCTTCTGGATATGAGTGACTCGTGCTACCATCGAATCCTCTTAGTCT
+
/9//*/9:@B@BB=??=CDC@@ACAACCBC;@8??>>8>>8=9?DCBCBCABCBB@8@<@@<>9C@BBCDCB@??:<<<<<0:;8<<>D=949;499<.54049:<<B?@?@BBCBB@CCC@C@BBBAABBB@C@@@>BAAAC;;;AAA:9:@@?<ABB?AB?B?BA@A@B@@@=@9::;.;2;=::::-5999C9@;?9995544.444&4;<9;7;7:>8:??:>=;9;9=?=99949:>>BCCCBDB@A@BDBC@@?A::6:A@>@=@@=0007;;;??
@ATNG8:03212:00722
GATGGTAGGACGAGCGTCTGAGAGGTACTCATTCGTTTCGGAAGAGACAGGTACGTTAATAGTTAATAGCGTACTTCTTTTTCTTGCTTTCGTGGTATTCTTGCTAGTTACACTAGCCATCCTTACTGCGCTTCGATTGTGTGCGTACTGCTGCAATATTGTTAACGTGAGTCTTGTAAAACCTTCTTTTTACGTTTACTCTCGTGTTAAAAATCTGAATTCTTCTAGAGTTCCTGATCTTCTGGCGCGTATGTATGTCGCCTACCATCGAATCCTCTTAGTCT
+
:4==9==CACCCCCBBA@ADECDCACBBBB::6:@@@<BB@C?BBCCDED?CCBBB?B@BBBB?B@DDBBBCCCD?BBBBB1CB?A@A@<@@DE@CCC@CD?CBBCCC@BBDCCBBB?BCC?A?CCCDBBBD?CCCC?BABABABBCBBBCBA???BBB?BB?B>AACCCCCCF@BCCCC;B=A;:::::*:AACC>CBDCCCGBAA4;;;;*;@ABB@D@CC?BBCCAA??A>AAABBB>B8999C@BCCBBBBBBBB??=?BB@BBB??=@C>B@@<@BB@B
@ATNG8:03213:00691
GATGGTAGACACGTGTGCTCTCTCGTACTCATTCGTTTCGGAAGAGACAGGTACGTTAATAGTTAATAGCGTACTTCTTTTTCTTGCTTCGTGGTATTTCTTGCTTAGTTACACTAGCCATCCTTACTGCGCTTCGATTGTGTGCGTACTGCTGCAATATTGTTAACGTGAGTCTTGTAAAACCTTCTTTTTACGTTTACTCTCGTGTTAAAATCTGAATTCTTTCTAGAGTTCCTGATCTTCTGGCTCTCGTAGACAGATACTACCATCGAATCCTCTTAGTCT
+
4;;<8<<>;:;555<5449:4448<9445?>@=@CAC=::5:59:>>>:;*0/8660618888286925272226-22===*5505..(.559,2288.2.(..327..).777;;7A65520827@?>???@<A@AA7;;??@>?>>>@=>===B:>=><??=A=@@?@@@AAB=B>>>>5><A7<;AAA/??<@@6<:9676<66;5799-:///=6<5886'.::32,,(,(,-7;<A;>>>;AAA=>>A>>>AA@>>>A>>>9?@>AA<?A;>>=;AAA=>
@ATNG8:03221:00733
GATGGTAGGACGAGCGTCTGAGAGGTACTCATTCGTTTCGGAAGAGACAGGTACGTTAATAGTTAATAGCGTACTTCTTTTTCTTGCTTTCGTGGTATTCTTGCTAGTTACACTAGCCATCCTTACTGCGCCTCGATTGTGTGCGTACTGCTGCAATATTGTTAACGTGAGTCTTGTAAAACCTTCTTTTTACGTTTACTCTCGTGTTAAAATCTGAATTCTTCTAGAGTTCCTGATCTTCTGGATACACTCATGTGCACCTACCATCGAATCCTCTTAGTCT
+
949959;;9=>>?;:;555==;;@?=999CCC@BCCC>DG?A?AECCCFDACDBBB@C@CBBB@C@BBBBBCCBB>BBDDD2BB@CAAB<@ABB9<;C@CHACCBBCGACCCCDCBB@BBC@C@CCCBA@@>AABBB@BBBBB@@@BBCBBBBBB?BBB?AA?A>AABBCBBBC=A;;;;.;>A>@@@@A0ABCGE?DCCCICIBCB@DFL;DBBCCAC@DC@CCBBBBB?B???@CBB@BBB?CCC:;:CCCAA@A@9959A?<@?:::69A;A??<?A???
@ATNG8:03232:00720
GATGGTAGTGTCATATGAGAGTGTGTACTCATTCGTTTCGGAAGAGACAGGTACGTTAATAGTTAAATAGCGTACTTCTTTTTCTTGCTTTCGTGGTATTCTTGCTAGTTACACTAGCCATCCTTACTGCGCTTCGATTGCGTGCGTACTGCTGCAATATTGTTAACGTGAGTCTTGTAAAACCTTCTTTTTACGTTTACTCTCGTGTTAAAAATCTGAATTCTTCTAGAGTTCCTGATCTTCTGGGATGTGTGCGCAGTGCTACCATCGAATCCTCTTAGTCT
+
::45.55;<566;<>>@@A?><55598884569=@@@8=B@>8<<;;;<=7455::597<;::-44)4::;==>:7+//;;;);;+//9:29;==:>>@669=B@99;B@CCCCDB;;6:AB9@<@AAA999B@AABB@CCCB@@?@>??:99?@@;@@@>AB:>9=>?@A@B;;;;@@@A4@6?299999(:9:9C>CBB@==;999.5555$5::<>@>9;;549999@A?C?A?899;448@>7>6996955;;////////)/<<<<8<<8;;<77773/
@ATNG8:03237:00735
GATGGTAGGAGACACGTCGCACACGTACTCATTCGTTTCGGAAGAGACAGGTACGTTAATAGTTTAATAGCGTTACTTCTTTTTCTTGCTTTTCGTGGTATTCTTGCTAGTTACACTAGCCATCCTTACTGCGCTTCGATTGTGTGCGTACTGCTGCAATATTGTTAACGTGAGTCTTGTAAAACCTTCTTTTTACGTTTACTCTCGTGTTAAAAATCTGAATTCTTCTAGAGTTCCTGATCTTCTGGTGTCTGATCTGTATCACTACCATCGAATCCTCTTAGTCT
+
99:=:==G@CBAA<<<<<666>@@A<;<>=;;7;<<<6<>7<05488833-3777727433333(317688..(.32246464'..(.....).?AB?B==9=?:>=>===<@BBBBA>>;>@A<@=;;:====>9>@@@8==@;;;>=>>A>>;77>1///7::5:9DDAAAAAAA:>?AEF5>9<6<<<<;+<=<;<5===?>>>>>>;>BBB/BD>>?;?;@D>C??>??@=A=A??>>><;;;4///999>@?==>>AABAAAB<???@A<>>;==<=AAAAD
@ATNG8:03239:00719
GATGGTAGTAGTACACTAGTCATACCAGAAGATCAGGAACTCTAGAAGAATTCAGATTTTTAACACGAGAGTAAACGTAAAAAGAAGGTTTTACAAGACTCACGTTAACAATATTGCAGCAGTACGCACACAATCGAAGCGCAGTAAGGATGGCTAGTGTAACTAGCAAGAATACCACGAAAGCAAGAAAAAGAAGTACGCTATTAACTATTAACGTACCTGTCTCTTCCGAAACGAATGAGTACTATAGACTATCTGAGACTGCCAAGGCACACAGGGGATAGG
+
BBBC?CCCBCCCCCBCBCCCBCAAAACCC@CBCB@@>@@CBCCCCC?AA=B?BBBBBBBB1B>CBBBB@@@BBB;CC99:::*;@>A5999'9=95;B<BCCCCE?B>AA=ABB=?=AABCCECCCCCAABC?BAAB<?=@@@@@B>B?B997:CAABBCC?BBBBAB@BD<>>94:::<<498818>>>?/:>9<///;<?AA<A=BAAA:?;?ACCC@CAAABBD?B>AAD>FBB?>>>BCCAA?AAAA=>>@FBB:99BBBC?B?B?BBCBBBBBB:BB>>>
@ATNG8:03241:00699
GATGGTAGATACTCGCTGATACACCCAGAAGATCAGGAACTCTAGAAGAATTCAGATTTTTAACACGAGAGTAAACGTAAAAAGAAGGTTTTACAAGACTCACGTTAACAATATTGCAGCAGTACGCACACAATCGAAGCGCAGTAAGGATGGCTAGTGTAACTAGCAAGAATACCACGAAAGCAAGAAAAAGAAGTACGCTATTAACTATTAACGTACCTGTCTCTTCCGAAACGAATGAGTACTGTATCTATGTGTGCGCTACCATCGAATCCTCTTAGTTT
+
4<458;?DCDCCBAA@AAA@@@BBB=CBB?BCCBBB?C?BBB???C@BB?B@>=====<=.==AAAA@@>>>@A7<<;;;;;*;B>C5<<<*:B@=6;69=BC>C>A>AB@CCD=A@AACCCCBBBBBCCBA@DDBB=ABBBBBBB=A?A::8:BBBBDCC?BBBCBB@BC=>>>;<<>>=6;8818:::;.;?;@;;;@@@>>;>;>>AA<><>>BBC?BBBBB@A>A@BBD>BBC?BBBBBBCCCB@@<>>>>;<<<=>>@@A<AB???=??<<;;<@CBB=
@ATNG8:03252:00705
GATGGTAGCGCGACGAGCGTAGACCCAGAAGATCAGGAACTCTAGAAGAATTCAGATTTTTTAACACGAGAGTAAAACGTAAAAAGAAGGTTTTACAAGACTCACGTTAACAATATTGCAGCAGTACGCACACAATCGAAGCGCAGTAAGGATGGCTAGTGTAACTAGCAAGAATACCACGAAAAGCAGAAAAAGAAGTACGCTATTAACCTATTAACGTACCTGTCTCTTCCGAAACGAATGAGTACTGCGTCTCACTCTCGCCTACCATCGAATCCTCTTAGTCT
+
----079:<;@?@;;9;9<<<555>5<::5:8///;6;6:::<833137,3,399322222#24222==9882222&27<<@==+<<8<8===2=@?<>@CCCC@??=A=AA?BBC>BCC:;;CCCCDDDCB;;4:9:::?<;<>>;<:?:?>B788A@;:==8B::33317=87551786555'55539797+--(----..966(.(.(.7749135=<<7;548<<<2807==9::@=BCCBCB@@>>=@@AB???B???B@?>?<<>>;;233.3;?9>;??>
@ATNG8:03255:00739
GATGGTAGCGAGCGAGTGTGTATACCAGAAGATCAGGAAACTCTAGAAGAATTCAGATTTTTAACACGAGAGTAAACGTAAAAAGAAGGTTTTACAAGACTCACGTTAACAATATTGCAGCAGTACGCACACAATCGAAGCGCAGTAAGGATGGCTAGTGTAACTAGCAAGAATACCACGAAAAGCAAGAAAAAGAAGTACGCTATTAACTATTAACGTACCTGTCTCTTCCGAAACGAATGAGTACGTGTGCGACGTGTCTCCTACCATCGAATCCTCTTAGTCT
+
////)/7:<<>>==>>=??@>==<<<?;@;CCCA@A3::(78778;;678385;:9:6@@@+<9;<<=;;::::;09855555$5>8>.555&4;<7=<<;548??9?=@B=A@C@999AB@@@BBCCCCDFH?@ABB>A@@?AA??4;4;;;45=;:>>:?9??AABB?FF?B?>8=;<<<<2<:94;===>/8949///;8<<>:@;AAAA6:7:<BBA=@@@>959=@==??9>??<??>BA@?@889<<<@B==<=?>>:>?A;:;:CB<==:=@?<@@@@@
@ATNG8:03209:00771
GATGGTAGGTGCACATGAGTGTATCCAGAAGATCAGGAACTCTAGAAGAATTCAGATTTCTAACACGAGAGTTAACGTAAAAAGAAGGTTTTACAAGACTCACGTTAACAATATTGCATCAGTACGCACACAATCGAAGCGCAGTAAGGATGGCTAGTGTAACTAGCAAGAATACCACGAAAGCAAGAAAAAGAGTACGCTATTAACTATTAACGTACCTGTCTCTTCCGAAACGAATGAGTACGATGAGAGAGCTCTCTCTACCATCGAATCCTCTTTGTCT
+
9<:<<BDD@BBACBBBBBDBBBDCC@BBB@BFCCBB@B?CCBBCCD@CC?A>@BABBB>CCC@CDCCBBCAA=@>BA;;;;;*;@;?5;::&9?>=>??A=BBBC@C@CC@CBB?AACFFDFCBABCCCBCC@AA:95:9A@@ABB=A>ABA>BB>>>BBB?B;;;AA<>>;:::;;;;BA3;;;4:9877(25289CDCBB=@DFBBCB?B?B@BAB>BBCCBCC?B@@@@<@CB@BBBBCCBBB9:9CBBBBB>>>?999=><@@@@A=@@<????9?;;;
@ATNG8:03211:00778
GATGGTAGGCGACATACATACGCGCCAGAAGATCAGGAACTCTAGAAGAATTCAGATTTTTAACACGAGAGTAAACGTAAAAAGAAGGTTTTACAAGACTCACGTTAACAATATCGCAGCAGTACGCACACAATCGAAGCGCAGTAAGGATGGCTAGTGTAACTAGCAAGAATACCACGAAAGCAAGAAAAAGAAGTACGCTATTAACTATTAACGTACCTGTCTCTTCCGAAACGAATGAGTACCTCTCAGACGCTCGTCCTACCATCGAATCCTCTTAGTCT
+
?::<<@BC=B;:6CCCCCCCBCCIC?BAB@BBCB@@>@=AABBBBB?CC?C?C@ABCDDD0D?FCCCCCCBBBB<A@?@???0>C=C:@@@9@BB?BCBCBBBA@=?8>?=@CBBBBB@@@BBAA?>>>>>>;>>>A9;;;>>>AA;A;>=>:>>==<>AA=???89:<AA8<97499<==5>>>;>@AAA/==99///;:>A@=B<A?@@<A:>=DDD@CCDBB@@;?;>CB>BBB?BBBAAAB@BBBBBBB>>>>AAAA7>>@9>>>>>;??;===<@????
@ATNG8:03212:00747
GATGGTAGAGTATCATGTGTATCTCCAGAAGATCAGGAACTCTAGAAGAATTCAGATTTTTAACACGAGAGTAAACGTATAAAGAAGGTTTTACAAGACTCACGTTAACAATATTGCAGCAGTACGCACACAATCGAAGCGCAGTAAGGATGGCTAGTGTAACTAGCAAGAATACCACGAAAGCAAGAAAAAGAAGTTACGCTATTAACTATTAACGTACCTGTCTCTTCCGAAACGAATGAGTACGTGTGACGTACGTGAGCTACCATCGAATCCTCTTAGTCT
+
4;995;;===>><<;;==?BB??@B>AAA???ACDC@C@BDCCCCE@CG>A;@@@??@?A0A?CCCHCCDCBBB>CCB;::B=CC@C@BBB1BBB?CBABBBBDD@CABB@CCC@CDDBCCBBBBBCCBBBB>BBBB>BBBBBBBB?B?CBA?BCAAABBC@BBABB>=??8<<<8==?>A6:781/7777)394--(--679<>:==A>==<A;>>CCB?BCBBBDE?B?BCD>CCC?BCCBB@ABAAABBDCBBCDDD@@ABBB?>=>BB@BC@BBB?BBB>>
@ATNG8:03213:00788
GATGGTAGACATATCGTACTCTCTGTACTCATTCGTTTCGGAAGAGACAGGTACTTTAATAGTTAATAGCGTACTTCTTTTTCTTGCTTTTCGTGGTATTCTTGCTAGTTACACTAGCCATCCTTACTGCGCTTCGATTGTGTGCGTACTGCTGCAATATTGTTAACGTGAGTCTTGTAAAACCTTCTTTTTACGTTTACTCTCGTGTTAAAAATCTGAATTCTTCTAGAGTTCCTGATCTTCTGGGCAGACTCTCACACGCTACCATCGATCTCTAGTCT
+
;::<7;;<ACBB;;;<<>>:69;;=<BABBAA=@?<=599/86A@@BBBB?BB?==*9222>@5@.999;556;>;>CCCC1557=8899/8>@A00/=6;=@C@?<??;@?>=@A??<=CC@D?BA>>><8@8>>@@<;;;???>>>?@;;8//90///689383<<=AA@@@@:>>ADD5B;?:==BBB/@@???39;A;:;>?::17788(8;;;A:>:=B=B???=>=<>=AA@@@B<978707///999;@@@@<===>9596732222)))2229
@ATNG8:03222:00764
GATGGTAGTGTGTCTCTGAGAGTAGTACTCATTCGTTTCGGAAGAGACAGGTACGTTAATAGTTAATAGCGTACTTCTTTTTTCTTGCTTTCGTGGTATTCTTGCTAGTTACACTAGCCATCCTTACTGCGCTTCGATTGTGTGCGTACTGCTGCAATATTGTTAACGTGAGTCTTGTAAAACCTTCTTTTTACGTTTACTCTCGTGTTAAAAATCTGAATTCTTCTAGAGTTCCTGATCTTCTGGTAGAGCGTGCATATATCTACCATCGAATCCTCTTAGTCT
+
7:77299/569;99655:9:9::::;>;44486355>7>>:>:>CCCDCCFFCCDD@D?BCCE@C@BBBCB;;;B;9;;;;;#4:6<<CC7B>AA<A<B?BC?AACBCCACCCCBBBB@CBB?B@CCAAABBC@CCCB@BBBBC@@@BCCBBAAAA?CBB=BB?C>AACBBBBBCAGCCCC;C@C?CCDDD2DFCCC=BABBCCBBBC@FEDD5ECBBB@B@DD@BBBBBBB@C@BBBCBA>BAB?CCCBBBBBCCBBCCCCBBBB@BBB>>;>A=A@@;@A>>>
@ATNG8:03237:00752
GATGGTAGTATCTGCACACTCTGTCCAGAAGATCAGGAACTCTAGAAGAATTCAGATTTTTAACACGAGAGTAAACGTAAAAAGAAGGTTTTACAAGACTCACGTTAACAATATTGCAGCAGTACGCACACAATCGAAGCGCAGTAAGGATGGCTAGTGTAACTAGCAAGAATACCACGAAAGCAAGAAAAAGAAGTACGCTATTAACTATTAACGTACCTGTCTCTTCCGAAACGAATGAGTACACATCGTCGTGTCGTGCTACCATCGAATCCTCTTAGTCT
+
/::;,//:555;666;;;=======9=BC<??9::?3918>?8<8??C?:=9..---668'83766<<8;;;;:02255555$5;6;.55506;<9=<<<<>>==9<8B<<A@B?DCDBBBCGCCCBBAB;;6;A??=?A@BCC9:5;=A;;6:BAAACBB?BCAAAB?BA?ABA;=<;;;19994;>???/@C>D:;;BBBAA8;8;@@@:>:=?@@@?BBBBBBB?B?BDD>CAB?BBCBBBBD@>>>A@CCAAABBAAABBB<??BBB???;???;?>>=<
@ATNG8:03238:00784
GATGGTAGGCGAGAGTGAGACGCAGTACTCATTCGTTTCGGAAGAGACAGGTACGTTAATAGTTAATAGCGTACTTCTTTTTCTTGCTTTCGTGGTATTCTTGCTAGTTACACTAGCCATCCTTACTGCGCTTCGATTGTGTGCGTACTGCTGCAATATTGTTAACGTGAGTCTTGTAAAACCTTCTTTTTACGTTTACTCTCGTGTTAAAAATCTGAATTCTTCTAGAGTTCCTGATCTTCTGGTATACACACTCGCTCGCTACCATCGAATCCTCTTAGTCTATCTACCG
+
/9//)///)5<;;;;;;9;<<4449888<<?B@AAAD>DF?B??>8?<A?6?:>8>:>>BBCB>B>BBB>>;55;9???@>.<<4;975-5@@B@AAA=??8;<A@@@<AABA@@>>:=>=8=9;;;??>>>;>@@@<??@A@@@@?A@@B>==@:;;;<@@<@;>>@???A@?:>=DDC;C=A;??AAA/>>>DD;>>>;;;A@@@=BBBB/B===@=A=@@<@<<96667=699@>>>:>>D=BBB>9332222222669<=>;>@AAD=??<?>>;>@=98922227))
@ATNG8:03247:00766
GATGGTAGCTCTGCTCTGACTCTCGTACTCATTCGTTTCGGAAGAGACAGGTACGTTAATAGTTAATAGCGTACTTCTTTTTCTTGCTTTCGTGGTATTCTTGCTAGTTACACTAGCCATCCTTACTGCGCTTCGATTGTGTGCGTACTGCTGCAATATTGTTAACGTGAGTCTTGTAAAACCTTCTTTTTACGTTTACTCTCGTGTTAAAAATCTGAATTCTTCTAGAGTTCCTGATCTTCTGGCGCGTATGTATGTCGCCTACCATCGAATCCTCTTAGTCT
+
///:4;;><=>?==>><<@A;99??<@=<ABA=A;;;69C:CAF?CAAAC@BCC@@=A@CAA@9C@CCBBACCCC@CCCCD3CA=A@?@<@BCC=B9:49@<@BBBCC@BBBBBA;;7:BA<@>ADCCCC@@<@AAA?BCCDBBBCA@?BA@::9?BAB?@A=@ACCDCCKDBB=@;;;;.;4<=;;;;;*;ABBC>BBBBBB@@;;24494'99>@=@C?BB?AAAACAB>A?CBCCBB?A:<8<BB;;=CDBCBCAA;:6:@B=AAA@@<::5:AA;B@000
@ATNG8:03249:00755
GATGGTAGCGAGCGAGTGTGTATACCAGAAGATCAGGAACTCTAGAAGAATTCAGATTTTTAACACGAGAGTAAACGTAAAAAGAAGGTTTTACAAGACTCACGTTAACAATATTGCAGCAGTACGCACACAATCGAAGCGCAGTAAGGATGGCTAGTGTAACTAGCAAGAATACCTCGAAAGCAAGAAATAGAAGTACGCTATTAACTATTAACGTACCTGTCTCTTCCGAAACGAATGAGTACGTGTGCGACGTGTCTCCTACCATCGAATCCTCTTAGTCT
+
4445.6>===C?CDDBBBGCBBB@@=ACC@DCC@@@;?9?=ABBBB?BB>C>A?BCCCCC3CAFCBBBCCBBBC=BB;<<<<.;;=>5555&4?;75;9:<ABBA?A@DD@BBB@BB??@CCDCCBDCCCCC@CCBB@BBA@AA??<A?BAB?BCCDCCAA>ACCCCC?CC>BBC????CA8?9838?D:A@;:7;=<=B=CBC@C?BBBBAE@AAB@@=@@@@AAA;?<?@@9?AA>??@ECBBBBAA??;;;?>>>BBB<=>><@=>=><@D;888;>A;;;
@ATNG8:03249:00768
GATGGTAGGAGACACGTCGCACACGTACTCATTCGTTTCGGAAGAGACAGGTACGTTAATAGTTAATAGCGTACTTCTTTTTCTTGCTTTCGTGGTATTCTTGCTAGTTACACTAGCCATCCTTACTGCGCTTCGATTGTGTGCGTACTGCTGCAATATTGTTAACGTGAGTCTTGTAAAACCTTCTTTTTACGTTTACTCTCGTGTTAAAAATCTGAATTCTTCTAGAGTTCCTGATCTTCTGGGTCTACGCTCGTCGCGCTACCATCGAATCCTCTTATCTACACGACG
+
7799:===6B<;666=<<<==CCCFBBBBBBB?B;;;00>39)///::::8:=<:>>A1738:2848=<==;77>;ABBBB.;:9;222)2;>A8?><8=>;@@@>>>;@@@AAA=<:=AC<A<===@===?=??CB<>>>@@@?>>AA??=>=B<<;;=BA<A=AAA>>>AAA<@@@@@6@=A59;<<;.>@AAA9>>>::;A>?>8<<<<.==><D=C<AA<A??>;;;;A;AAAA;;7;=AA7@===??>>>>><<>AAAAA=A@@AA;==9>>>:=;;7993222,)
@ATNG8:03207:00802
GATGGTAGCTCGCTGATGATATCTCCAGAAGATCAGGAACTCTAGAAGAATTCAGATTTTTAACACGAGAGTAAACGTAAAAAGAAGGTTTTACAAGACTCACGTTAACAATATTGCAGCAGTACGCACACAATCGAAGCGCAGTAAGGATGGCTAGTGTAACTAGCAAGAATACCACGAAAGCAAGAAAAAGAAGTACGCTATTAACTATTAACGTACCTGTCTCTTCCGAAACGAATGAGTACACATGTCGTGTCGTGCTACCATCGAATCCTCTTAGTCT
+
44;<7<BCBB=<666;>=BDC;::<:>BA?BBCBBB@B>ABBCBBC@CB@B??????AAB2>:=====<<<?@=6:=;;9::';<>@5555&5>>9?@;;AD@<A=?>?B?BBC?BBBBDCBBCCCCBBBBB?BBBB>BABBBBA@<@=@9879CAAAAAA>ACBBBB@AA<@@=7;;BDA7;8818>>>>/7717///76?>@<@=A>>><@<?@CCC?CCBBBBB>A>BBD=BBB?BBBBBBBBAA??>>=?>>>@@>>>??<@=>=@<AA=787<@B???
@ATNG8:03208:00801
GATGGTAGTGTCATATGAGAGTGTGTACTCATTCGTTTCGGAAGAGACAGGTACGTTAATAGTTAATAGCGTACTTCTTTTTCTTGCTTTCGTGGTATTCTTGCTAGTTACACTAGCCATCCTTACTGCGCTTCGATTGTGTGCGTACTGCTGCAATATTGTTAACGTGAGTCTTGTAAAACCTTCTTTTTACGTTTGCTCTCGTGTTAAAAATCTGAATTCTTCTAGAGTTCCTGATCTTCTGGCTCTCGTAGACAGATACTACCATCGAATCCTCTTAGTCT
+
44;<8<=@@<;;;=@AA===<<@BAA958BCEABBBC>CDAD@AA@<<<>:====>:C9BCAA>C@CCBBBCCCB=@?CCC2BB>A:BB<A;BC@CCC?CC?AACCCC@CCCCCCCC?DCC?B?CCCCCCCC@CDDD>ABBBCBBACCCBCAAAC?CCB?CC?B?BBBCBCCCC@BBCCC9@<@;;;:;:*;B@@A:@@BBBBBAAA5;;;;*;CDBC?C@EC?BBCBBBB@B@CCCCCC?B@A>ACCBBCCBBCCCCCCCCCCC@ABBAA?BB@B?><=@?AA
@ATNG8:03223:00816
GATGGTAGAGTATCATGTGTATCTCCAGAAGATCAGGAACTCTAGAAGAATTCAGATTTTTAACACGAGAGTAAACGTAAAAAGAAGGTTTTACAAGACTCACGTTAACAATATTGCAGCAGTACGCACACAATCGAAGCGCAGTAAGGATGGCTAGTGTAACTAGCAAGAATACCACGAAAGCAAGAAAAAGAAGTACGCTATTAACTATTAACGTACCTGTCTCTTCCGAAACGAATGAGTACACATCGTCGTGTCGTGCTAATCGAATCCTCTTAGTCT
+
===?8=<<;;;>B=???DIC@9999499949;9;;;5:;<=>===C?>>;@<?A@:9995$9;@@CBA;;5<?>5<<94444$487;4959+8?<7<AAAABBBB?A?AA>ABC@BB@@BBBBDGCBBBBBEACCAB>BBBBBBAA;<9>00-0@@@A?AD@BBABCD?AA>999=>=::9.555/7>===.58.578:97:<@8=:====<@=B>BBC@C@@@@@@?C@BCB<?9959@AABBB???A999:9>>?<=A<ABB>>>=B@DD=@??5:;A@@
@ATNG8:03232:00796
GATGGTAGCGCACACATAGATACAGTACTCATTCGTTTCGGAAGAGACAGGTACGTTAATAGTTAATAGCGTACTTCTTTTTCTTGCTTTCGTGGTATTCTTGCTAGTTACACTAGCCATCCTTACTGCGCTTCGATTGTGTGCGTACTGCTGCAATATTGTTAACGTGAGTCTTGTAAAACCTTCTTTTTACGTTTACTCTCGTGTTAAAAATCTGAATTCTTCTAGAGTTCCTGATCTTCTGGACAGAGTGTGCAGATACTACCATCGAATCCTCTTAGTCT
+
449949;555=>==@@@@BCBAA@@??>>:::8;==@8>@@CACCB@@@?7>8845058<<CD?D@CAAA@@@A@877887'7??CBBB?BCCC@CGC@CCBCCBDBEADCFBBBBB@BBB?B@CDCBGDFD@DCCC@FCBBCCDBBBAAAABBB?BAB?AA>A?AABCCCBBC@BBBBB3@<@5;<;;<*;BCBM=CBCCHFDCBC@CCDC5@A@BC@B?BB=AABBBCC@C@BBBCBB=A?A?ACCCBA@CCDDBBBBCAABD@C???B=@@;999>AA>??
@ATNG8:03238:00798
GATGGTAGGCGTGTGAGAGTCTGCCCAGAAGATCAGGAACTCTAGAAGAATTCAGATTTTTAACACGAGAGTAAACGTAAAAAGAAGGTTTTACAAGGCTCACGTTAACAATATTGCAGCAGTACGCACACAATCGAAGCGCAGTAAGGATGGCTAGTGTAACTAGCAAGAATACCACGAAAGCAAGAAAAGAAGTACGCTATTAACTATTAACGTACCTGTCTCTTCCGAAACGAATGAGTACTGCGTCTCACTCTCGCCTACCATCGAATCCTCTTAGTCT
+
4445.5<=7<BC@@>CCDD<65555)6<;9>CA@@EAD?A@CB???>::4:<@@=:::::(99@?@>==AB>>;3::77777'62/21252&29727459;>?>B=A<BA;@::7:A===AAAAA>??@?::7:>>>5;;===>==5;5;:;5;=??A@@@=@>>>AA<;:8;DF@CBBBE=::9>9999-:939@@@CBBAA>A?BBBB?B?CC==>?CBCB>>>;A<BDC6>BC@DDCC@@@CBBB@BBBB@@@BBBB>BBB>B;?@B@C?8888;>@>>>
@ATNG8:03240:00830
GATGGTAGAGTATCATGTGTATCTCCAGAAGATCAGGAACTCTAGAAGAATTCAGATTTTTAACACGAGAGTAAACGTAAAAAGAAGGTTTTACAAGACTCACGTTAACAATATTGCAGCAGTACGCACACAATCGAAGCGCAGTAAGGATGGCTAGTGTAACTAGCAAGAATACCCACGAAAGCAAGAAAAAGAAGTACGCTATTAACTATTAACGTACCTGTCTCTTCCGAAACGAATGAGTACATAGATATACGTATAGCTATCGAATCCTCTTAGTCT
+
==@@:?@?BB>>CDDBBBCECBBBB@BBD@CCBA::5;=ABBDEEC?CC@DBDCCCCDDG1C@BCCCCCCBCBC=CBA@@@@0@><>?B<>2=B=9;?>ACDCBB?B?BC?AAA?BBB?CCCCCCDCCCCBA<@CCC?A?AABB@@<@=B??=@CDDAAAA?BCCABB>CA;>778*8<<><4:88/8>BBC/==7=///=<?AA<><>?@@<?<?ABBB@BBBBABB?B?BBB>BBB?C@@@AAAAAA@@AB>>>;;;;?AAAAAA==8<;6:;:8=A===
@ATNG8:03242:00809
GATGGTAGCTCTGCTCTGACTCTCGTACTCATTCGTTTCGGAAGAGACAGGTACGTTAATAGTTAATAGCGTACTTCTTTTTCTTGCTTTCGTGGTATTCTTGCTAGTTACACTAGCCATCCTTACTGCGCTTCGATTGTGTGCGTACTGCTGCAATATTGTTAACGTGAGTCTTGTAAAACCTTCTTTTTACGTTTACTCTCGTGTTAAAAATCTGAATTCTTCTAGAGTTCCTGATCTTCTGGTGTCTGATCTGTATCACTACCATCGAATCCTCTTAGTCT
+
::==:CCCBB<<CCCCCBCBAAABCCCBBBBB?BCCC>BB@CACCCCCCC@CDBBC@C@CCCCAD?CBBBBCBBA?@@@@@0@B?CBCC>CDCC@BCE@CB?@ACCCC@CCBCBCBB@BCC?B?DDBBBBBC?CDCC?B@@?BAA@BBBABABA@=@??<?B?B@BBDCCCCCC?BAAAA9A@C?ABDDD5CCCCC>CCCBBBDDCB?BFEL5C@@AB@D?CB=BBDDCBB?B?BCCCCC>AAC?CCBBBCDCCCCCFCCBBBCB@CBBBC?CC@????BB>>>
@ATNG8:03245:00815
GATGGTAGATATATGCACGCTCTTCCAGAAGATCAGGAACTCTAGAAGAATTCAGATTTTTAACACGAGAGTAAACGTAAAAAGAAGGTTTTACAAGACTCACGTTAACAATATTGCAGCAGTACGCACACAATCGAAGCGCAGTAAGGATGGCTAGTGTAACTAGCAAGAATACCACGAAAGCAAGAAAAAGAAGTACGCTATTAACTATTAAACGTACCTGTCTCTTCCGAAACGAATGAGTACACACTCTCATATGACACTACCATCGAATCCTCTTAGTCT
+
8:::6@;=B=>>??=<<<=<5558;7;5505:;;;=9B9=BB433:6::6;637396999(7155225559222'2555555$5<6;.555&554.5===<<<;:-3-37-7;;8<;;3955554:;;>>:?;>@?@;?:9:???A?B=A9:18>=;;;77/8<<7778==8525-25255,566/55889*996882229999:>9<:77-55'594459=<<==::6:7:==39<<*//=>>855.....565222======<<466://*.736894<><88
@ATNG8:03251:00812
GATGGTAGACACGTGTTCTCTCTCGTACTCATTCGTTTCGGAAGGGACAGGTACGTTAATAGTTAATAGCGTACTTCTTTTTCTTGCTTTCGTGGTATTCTTGCTAGTTACACTAGCCATCCTTACTGCGCTTCGATTGTGTGCGTACTGCTGCAATATTGTTAACTTGAGTCTTGTAAAACCTTCTTTTTACGTTTACTCTCGTGTTAAAAATCTGAATTCTTCTAGAGTTCCTGATCTTCTGGATAGCGACGCGATATACTACCATCGAATCCTCTTAGTCT
+
44<>8=B@@@B996<<8==@;:;@@BA@@@BB>BBAA=AB>A=?>5==@@>ABBBB@C@CCCF@CACCCBBBBBB=@@BCC2BB@BBBC=BCCC@CDE@CC>A@CCDC?CBABCCBB?BBB@B@BB>BBB<<6<?::4;???@A>>>@@>>>@@C=@>=8::1948808==BBB?BBCCC9C@B>@@EGG5CABAD=CCBBBBB???39999(9=??B?B?AA>ACDD@@9=A=AAA<==8>=>9>D>CBCBBBCCCCCCBBBBB?B@BBC@BB??@A@BC788
@ATNG8:03251:00818
GATGGTAGTCTCAGATAGTCCTATAGTACTCATTCGTTTCGGAAGAGACAGGTACGTTAATAGTTAATAGCGTACTTCTTTTTCTTGCTTTCGTGGTATTCTTGCTAGTTACACTAGCCATCCTTACTGCGCTTCGATTGTGTGCGTACTGCTGCAATATTGTTAACGTGAGTCTTGTAAAACCTTCTTTTTACGTTTACTCTCGTGTTAAAAATCTGAATTCTTCTAGAGTTCCTGATCTTCTGGCTCTCGTAGACAGATACTACCATCGAATCCTCTTAGTCT
+
::9;:>>CCCCCCJCCBBBB?BCCCBBBBBAAB??ABE>CC;;:;CDDLBB>ACCCB>B>??875:?CBDCBCBBC=?@???.?>;ABBD>B<CD?CBCACC@@AACDC@BBCCCBBB@BBB@B@GCCBBBBC@BB@@<A@@@B@B@BBBBBBBBB@BBB@CC?B?BBBBBCCCB=?:9:9.:=?=:;;;;*;AABJ?DCCECCFBAA5;;;;*;@ABB@BADD@BBCCABA?B?BBAABC@B>A?AGBBBCBBABABBCCCBBBB>BBBBC?BB>@@A>BB@@@
@ATNG8:03252:00830
GATGGTAGTATAGAGCTCTACATAGTACTCATTCGTTTCGGAAGAGACAGGTACGTTAATAGTTAATAGCGTACTTCTTTTTCTTGCTTTCGTGGTATTCTTGCTAGTTACACTATCCATCCTTACTGCGCTTCGATTGTGTGCGTACTGCTGCAATATTGTTAACGTGAGTCTTGTAAAACCTTCTTTTTACGTTTACTCTCGTGTTAAAAATCTGAATTCTTCTAGAGTTCCTGATCTTTCTGGGCAGACTCTCACACGCCTACCATCGAATCCTCTTAGTCT
+
::9;7;>==>C?B=;;;;;::?;??@ABA?>>:?A?@98<486:9:;;;<7<<=<<67379995:5997778666057555$220688808;::5;:A<AA=B888BB<>;;;??<=:=@@<?<BAAA?@@A<BAAB6::::?@>>=BBAA677@;=>><@A<A<A>??@@@AA<??>DD5A;A:>>AA@.@A<>>1667566;==A;>CDD/>>==@8=:>@<@AAAAAA;A;A@@@:::3:?>?8?===>>>>BB===@<6<==7=996749923665;;;;9
@ATNG8:03253:00822
GATGGTAGGCGTGTGAGAGTCTGCCCAGAAGATCAGGAACTCTAGAAGAATTCAGATTTTTAACACGAGAGTAAACGTAAAAAGAAGGTTTTACAAGACTCACGTTAACAATATTGCAGCAGTACGCACACAATCGAAGCGCAGTAAGGATGGCTAGTGTAACTAGCAAGAATACCACGAAAGCAAGAAAAAGAGTACGCTATTAACTATTAACGTACCTGTCTCTTCCGAAACGAATGAGTACGTGTGCGACGTGTCTCCTACCATCGAATCCTCTTAGTCT
+
449;5;>B??@<A>AACCC:<;;;606BD@ECBBBD?C=@@BCA@@>::5:<@@>:::::(9<ACB@BBCC9::.9=88888'66461522&26638858<<@@@=B=@@:>?D<A@<<<AA@?>>A>><>>9>AAA9==@AAA;:7:=A997:;::@@@@;?@@@AA;??<AAB;<>>@A9;75//////(///999?@685;A=AA??;@=A>::;<AAA?===<A=AAA9>>><@@@@888>>>==>?B@@AA>>>@<@@@=>>==>:==:====A@>=>
@ATNG8:03206:00875
GATGGTAGTGTGTCTCTGAGAGTAGTACTCATTCGTTTCGGAAGAGACAGGTACGTTAATAGTTAATAGCGTACTTCTTTTTCTTGCTTTCGTGGTATTCTTGCTAGTTACACTAGCCATCCTTACTGCGCTTCGATTGTGTGCGTACTGCTGCAATATTGTTAACGTGAGTCTTGTAAAACCTTCTTTTTACGTTTACTCTCGTGTTAAAAATCTGAATTCTTCTAGAGTTCCTGATCTTCTGGACAGAGTGTGCAGATACTACCATCGAATCCTCTTAGTCT
+
4<995;;<<<;;66655<::::<<<<8445382<>>C=AC@D@BBCCCCEBBBBCC@D@BBBB?CACCCCEBCBD@BBGCC5AA>ABEE>ECBC?BBC>BB@BBCCCC@CCECBBCC@BBB?A>BCCCCDDC?C@@B@EBBBCCCCCCB@A?CCC@CBB@BB?B?BBCDCCCCC?BABBA7@=A;;;;;;*;BBBD=CCCCCCC;;;5;;;;*;BBAA?@@CB?BBBBBAA?A@CCCCCC=??C@DGECDBBBBBAABBCCCCCC?BBBAB?BD?>>>>AA>>>
@ATNG8:03218:00852
GATGGTAGTCTCAGATAGTCTATAGTACTCATTCGTTTCGGAAGAGACAGGTACGTTAATAGTTAATAGCGTACTTCTTTTTCTTGCTTTCGTGGTATTCTTGCTAGTTACACTAGCCATCCTTACTGCGCTTCGATTGTGTGCGTACTGCTGCAATATTGTTAACGTGAGTCTTGTAAAACCTTCTTTTTACGTTTACTCTCGTGTTAAAAATCTGAATTCTTCTAGAGTTCCTGATCTTCTGGGTCTCTCTCTCACGCACTACCATCGAATCCTCTTAGTCT
+
B;;6;?@CCCCIHCCCCBCCCCCCCCBBAAAA>?BAJ?AA?A?ABBBCCC@ABCCDAF=?@00)06<:><;AABB99:CCC3BB?BBCF>BBCF@BAC?BC?@@@CBB@BBCDBBBC?CBB?B@DDDCBBBC@BCBA?BAAACBBBCBAB99:BC@AAA?CB@B?BBBBBCICHABBBCC9@<A;;;;;;*;AAA@;AACCCCCBBA5;;;;*<@@BCABACC@CBBDAAA?B@BBBCDC?C?BA<ABBBBBACCBBBBBBBB@@=@DCBB?BB@BBB?BBAAA
@ATNG8:03227:00852
GATGGTAGTAGTACACTAGTCATACCAGAAGATCAGGAACTCTAGAAGAATTCAGATTTTTAACATCGATAGTAAACGATAAAAAGAAGGTTTTACAAGACTCACGTTAACAATATTGCAGCAGTACGCACACAATCGAAGCGCAGTAAGGATGGCTAGTGTAACTAGCAAGAATACCACGAAAGCAAGAAAAAGAAGTACGCATTAACTATTAACGTACCTGTCTCTTCCGAAACGAATGAGTACTACTCTCAGAGACACACTACCATCGAATCCTCTTAGTCT
+
994505<?ACCCA<<==@@>>=<661555.6<;99<8=5::=8:::5985:745588===+=143888786666916///////$//36+222&266062226888939;==:=>>=AD@>CBCCAAAA?>=>>9>AAA=@>>>@@>?0819>>9?@@@@BA@=@CA@BB=<A:66616/9:8)///)/////(-709///;8?==B<@>88185;>@@@7;;;::@@<@<AAA:AAB=?:;;@B?=>>??>?==<===;;;==AA<??A>><>A<>>=<A:;;;
@ATNG8:03239:00849
GATGGTAGGCGTGTGAGAGTCTGCCCAGAAGATCAGGAACTCTAGAAGAATTCAGATTTTTAACACGAGAGTAAACGTAAAAAGAAGGTTTTACAAGACTCACGTTAACAATATTGCAGCAGTACGCACACTATCGAAGCGCAGTAAGGATGGCTAGTGTAACTAGCAAGAATACCACGAAAGCAAGAAAAAGAGTACGCTATTAACTATTAACGTACCTGTCTCTTCCGAAACGAATGAGTACGAGAGTCAGAGCAGTAGCTACCATCGAATCCTCTTAGTCT
+
44;;8;<AACBBC<99BBA@AA:95)5<>=A@;;;@<@5:99?=:@??><>>BB>??FFD2@;98733389555,5622222$22+24===-55:6:858>@>@@;A===:=@>:?=888@;;:?@@@?>>=@???@<@>>>CB>><><>==:>7688989*///;:;6//)/;;6<?@@A7>>?:;;;;;+;;;;;?===>>6;6;;;;<@=A>>>B<??>@@AB=A6;<D9?8838@===>=B=>>@@@A=<=:9//////6=6;;;AD=BC66572522..
@ATNG8:03243:00846
GATGGTAGATATATGCACGCTCTACCAGAAGATCAGGAACTCTAGAAGAATTCAGATTTTTAACACGAGAGTAAACGTAAAAAGAAGGTTTTACAAGACTCACGTTAACAATATTGCAGCAGTACGCACACAATCGAAGCGCAGTAAGGATGGCTAGTGTAACTAGCAAGAATACCACGAAAGCAAGAAAAAGAAGTACGCTATTAACTATTAACGTACCTGTCTCTTCCGAAACGAATGAGTACGTGTGACGTACGTGAGCTACCATCGAATCCTCTTAGTCT
+
<<=><?>DDCGBBBBB@??@ADCAA>@BB?=CC::98?:?AA??@B>BB?B?B?;;;AAA.=:>?@@A@@@@@@6>>;;;;;*;B>C@CCC<CCCABB@ABBBDD?B?BC@BBB>BABBBCCCCCCCCBBBC?CCBB>B@A@AA@@=A?B??=@BBBBACD?CCBAAA@CC>==>9=9;<:4:8819>>>?/9<6<///==AAA=B;>>AA<?<?FBBC@BCBAABB?A?BBB>BBB?BBBBBBCBB???CCBBBCBBBBBBBBB@BBBBB??@<@@@=B>><<
@ATNG8:03252:00874
GATGGTAGTGATACAGATCAGACACCAGAAGATCAGGAACTCTAGAAGAATTCAGATTTTTAACACGAGAGTAAACGTAAAAAGAAGGTTTTACAAGACTCACGTTAACAATATTGCAGCAGTACGCACACAATCGAAGCGCAGTAAGGATGGCTAGTGTAACTAGCAAGAATACCACGAAAGCAAGAAAAAGAAGTACGCTATTAACTATTAACGTACCTGTCTCTTCCGAAACGAATGAGTACGATGAGATCTCGTGTGCTACCATCGAATCCTCTTAGTCT
+
44<=7;<CCCBB>@@CCA?;B>>>C?BCB=?@AAA@7B6@>=8;?=8@@>A?>9775555(5389>>>>@@@C=/7<BBCDD0CDAD>AA@4?A@=@BABCCECC?B?BD@BBB?BBBBCCCCCBBBCBCBB@B@??@BBAA?>893;>A@@?@DCCCCCB>@ACCCC?CC?AAA<>:=>=4=8818ADCD/;:7:;;;A@@@C=D=>;;;<A=AAECA>AC;::BBACAAAA<AAA>???BBAAAC>>>>>>@;;;>>?===>A<AA888:==8888:>A@AA
@ATNG8:03255:00840
GATGGTAGTATAGAGCTCTACATAGTACTCATTCGTTTCGGAAGAGACAGGTACGTTAATAGTTAATAGCGTACTTCTTTTTCTTGCTTTCGTGGTATTCTTGCTAGTTACACTAGCCATCCTTACTGCGCTTCGATTGTGTGCGTACTGCTGCAATATTGTTAACGTGAGTCTTGTAAAACCTCTTTTTACGTTTACTTCTCGTGTTAAAATCTGAATTCTTCTAGAGTTCCTGATCTTCTGGCGCTCTGTCACGTCTGCTACCATCGAATCCTCTTAGTCT
+
44::=BCABAC;:665544<<=<?@BAA@@998:AAA=AA=A>BABBDCC?CCCBC?A;A@@@=A<?=?AAA@?<8<<DDD/<=:;99=8>??B=>>><@@7;;@>>><?@@@@AAA:=;A7878==A==?A;?@>A:>;;88:;:AAA>>;;:>::;;<AA=A;??AAAA@::4;67;9-9)//////(/:888.77717555758+.//)./..84>4@@9@@?????<@=AA@<<;166;6====;666;;>?@>>>@@@@=BB@<=:>B<>>A<@?>>>
@ATNG8:03207:00925
GATGGTAGAGTATCATGTGTATCTCCAGAAGATCAGGAACTCTAGAAGAATTCAGATTTTTAACACGAGAGTAAACGTAAAAAGAAGGTTTTACAAGACTCACGTTAACAATATTGCAGCAGTACGCACACAATCGAAGCGCAGTAAGGATGGCTAGTGTAACTAGCAAGAATACCACGAAAGCAAGAAAAAAGAAGTACGCTATTAACTATTAACGTACCTGTCTCTTCCGAAACGAATGAGTACACATCGTCGTGTCGTGCTACCATCGAATCCTCTTAGTCT
+
:<B@@BBBDDEICCCAA@?@AAACB@CBC?BFCCCC?C?ABFBCCC@BC@B>BC;;<AAA,@>BC@@>:?444908:44444$49<<9>::/>BA?BBBBBBBBA9>9>@:?AB?BBBACCCBCBCDCBBBB@CDBB?CBA@@@??9?;?::5;@AA:99D=A???AA<@@4::@<::555,2223222222#.543....769;::58<8=1558ACCC@DCBBBCD?C?BCC>BBB?A???ABACAAABBCBBBDBBB@??ABB9??ABB?BB?BBB?BBBBC
@ATNG8:03215:00902
GATGGTAGCTCTGCTCTGACTCTCGTACTCATTCGTTTCGGAAGAGACAGGTACGTTAATAGTTAATAGCGTACTTCTTTTTCTTGCTTTCGTGGTATTCTTGCTAGTTACACTAGCCATCCTTACTGCGCTTCGATTGTGTGCGTACTGCTGCAATATTGTTAACGTGAGTCTTGTAAAACCTTCTTTTACGTTTACTCTCGTGTTATAAATCTGAATTCTTCTAGAGTTCCTGATCTTCTGGTGAGATATGCATGATGCTACCATCGAATCCTCTTAGTCT
+
>?99:>;;;==AB@BCEBBCBBBADBBDCB??<>AAA<BB>A>BBCCCCC@DCBBB@C@BBBB?C@CCDBCBBBC>@@CCD3CB?BBDC=BDCB>A@C?CC?AACCCE?BBDCCBAB>ACC@C?CCAABCBF?CCA@<B@?@BAAABBBBCBA@C?CCC?AA?B@CCCCBCCCB>C;;::.:5:5;;;;.;BA@A>ABECDCB=;;?BABB=BBBBC@C@CD?CAAAAAA?A?CBBBBB>B?@;??@@?DABBBBBBABACBBC@BBAAB@BB?ABB>BBBBA
@ATNG8:03225:00932
GATGGTAGGAGACACGTCGCACACGTACTCATTCGTTTCGGAAGAGACAGGTACGTTAATAGTTAATAGCGTACTTCTTTTTCTTGCTTTTCGTGGTATTCTTGCTAGTTACACTAGCCATCCTTACTGCGCTTCGATTGTGTGCGTACTGCTGCAATATTGTTAACGTGAGTCTTGTAAAACCTTCTTTTTACGTTTACTCTCGTGTTAAAATCTGAATTCTTACTAGAGTTCCTGATCTTCTGGTATACACACTCGCTCGCTACCATCGATCCTACTTAGTC
+
;4998=<A>BBCCC>?BA;<A:99D666==<@7@9;;09?5:0554==;;8;=::@1918@@@?C@AAAB==?>>:>>?>=/;71::977*9A@@>A==8<=8<<<=??588??AB@@<@AA=A=A@==;:;?;@;;<<?>>???;;7;<==/---)--/699593=?@>==ABB5;;;;;1;<A<?????.==>?@7==????A>=<59::-:8866166;;3:9=>=====D=BA=??@=@>959=666;=99;666;;=A<==8<<>>??<7;:77),)((
@ATNG8:03229:00921
GATGGTAGCGCACACATAGATACAGTACTCATTCGTTTCGGAAGAGACAGGTACGTTAATAGTTAATAGCGTACTTCTTTTTCTTGTCTTTCTGTGGTATTCTTGCTAGTTACACTAGCCATCCTTACTGCGCTTCGATTGTGTGCGTACTGCTGCAATATTGTTAACGTGAGTCTTGTAAAACCTTCTTTTTACGTTTACTCTCGTGTTAAAAATCTGAATTCTTCTAGAGTTCCTGATCTTCTGGCTCTCGTAGACAGATACTACCATCGAATCCTCTTAGTCT
+
ADA@>B<A@@ACBBBCBBBCCCACBBCBBBCC?>AAD=BC?A7@BBBCCB@BCBBB?B?AA>><@?BABCC@@?B?BCEHK3??8:0000*-----(-56068632277>:>=BACCCD?DBC?C?ECCCCCBC@CCAA<@@AA@@BBCCCCC@@@C@CAA?AB?B?BBCCDCCCF?B;:;:.:<>>:;;;;*;@ABF=A@CDEDDBBA4;;;;*;@ACC@C@CC@CCCCBAA?C?AAACCC?C8999DBBCCCBBBBBBBBBBCBB?BBBCB???<?BB?BBBBB
@ATNG8:03239:00931
GATGGTAGGACGAGCGTCTGAGAGGTACTCATTCGTTTCGGAAGAGACAGGTACGTTAATAGTTAATAGCGTACTTCTTTTTCTTGCTTTCGTGGTATTCTTGCTAGTTACACTAGCCATCCTTACTGCGCTTCGATTGTGTGCGTACTGCTGCAATATTGTTAACGTGAGTCTTGTAAAACCTTCTTTTTACGTTTACTCTCGTGTTAAAAATCTGAATTCTTCTAGAGTTCCTGATCTTCTGGGCATACTCTCACACGCCTACCATCGAATCCTCTTAGTCT
+
44;;8<=@?B=666==;;;CBEEDACCCCCBCABCBD>BB?B@CCCCCED@DBBAC@C@DDAA?B@DCCCABDCC>@?>>>0@B@CCDD>CCCF@CCC@BC>BBBBBC@CCCDBBBB@CCC>A>CCCCBBBC?CCBB@CBBACCCBCBBBBBBBB>BBB?BB>B?BBBBBCBBB>BCFFF;98:;???@@0@CCCD=AAECCDCCCB?CCBC5CBBBC@C@BB?BBCDCAA=A?CBCCCD?BACC?CCDDDBBAAABBBCC@CCC@BBBBA?BC>BBB>BC???
@ATNG8:03244:00928
GATGGTAGTGTCAGTGCGCGTCGTCCAGAAGATCAGGAACTCTAGAAGAATTCAGATTTTATCACGAGAGTAAACGTAAAAAGAAGGTTTTACAAGACTCACGTTAACAATATTGCAGCAGTACGCACACAATCGAAGCGCAGTAAGGATGGCTAGTGTAACTAGCAAGAATACCACGAAAGCAAGAAAAAGAAGTACGCTATTAACTATTAACGTACCTGTCTCTTCCGAAACGAATGAGTACGTGTGACGTACGTGAGCTACCATCGAATCCTCTTAGTCT
+
ACAA<B@BCBCBCB@;ABBBBBB@@=@@@<@A::;B?B?BBBBBBB>AA?B?A>>0000*0///3;;<==999055;<<<<+<B>C4<;;.<?>9@@@@ABA@@6:59A?CAC=A9:9;BBCCDA@@B@@@?AAAD?BBAAABBB?C?AAB?BBBBB???>AAA@@??BB>9885;>??>7;8808<<<=+7;6:///9:==?<@<A>>><@=@@CCC@CCCCDAA?@>ABB>BBB?B>>>@AA=777<ABCBBBB???BAABB?BBA;;5;?:;;;188>?>
@ATNG8:03245:00899
GATGGTAGCAGACGTGACAGAGCGCCAGAAGATCAGGAACTCTAGAAGAATTCAGATTTTTAACACGAGAGTAAACTTAAAAAGAAGGTTTTACAAGACTCACGTTAACAATATTGCAGCAGTACGCACACAATCGAAGCGCAGTAAGGATGGCTAGTGTAACTAGCAAGAATACCACGAAAGCAAGAAAAAGAAGTACGACTATTAACTATTAACGTACCTGTCTCTTCCGAACGAATGAGTAACCTCTCAGACGCCTCGTCCTACCATCGAATCCTCTTAGTCT
+
49995;=BCBCBBBCBB<BBB@@@@=@CC@CBB???=@>>??BAAD@BC?B?BA><=<<<+<:>?@>>=BB@@@:??;?@??/:;4:0878'5=:68>8;7;??A<A<AD<A>>;?@@C???>=??>>@@A@=AA@@<>@@;:;AA=A:??@<A=<=AA@@;@>>>AA=AB<;:;:==888*88/+/<>>>,//-/777;;;A=>9>=A>>=<A<A>=<=:=???@@A8=7:91888068:7--)-26---556755,29<=;<98838>=>D=AA<766176/--
@ATNG8:03250:00901
GATGGTAGCACGACACTACGATGTGTACTCATTCGTTTCGGAAGATACAGGTACGTTAATAGTTAATAGCGTACTTCTTTTTCTTGCTTTCGTGGTATTTCTTGCTAGTTACACTAGCCATCCTTACTGCGCTTCGATTGTGTGCGTACTGCTGCAATATTGTTAACGTGAGTCTTGTAAAACCTTCTTTTTACGTTTACTCTCGTGTTAAAATCTGAATTCTTCTAGAGTTCCTGATCTTCTGGACAGAGTGTGCAGATACTACCATCGAATCCTCTTAGTCT
+
94994555<==666>==<<<<566>;;;><@?;A:;:69>:?9CAABBBC=?989B>B@BBBB@F?B????:555.22222$2606=<<1<00/06...'27275758=58;AA???A===>:>:=BA<;;AC=A>>>8;;@@A@<<;??B>:333*---,36-5088?AA=>==7;;>AA2A<A;??CAB/AAAAA9>==99:;9<:0677(8===?=A;>>=AB@@>>>=D=AA?=>=;@@@<@@@@@???@;;;@?====>=;<<<////=9H@A;@A===
@ATNG8:03253:00900
GATGGTAGAGTATCATGTGTATCTCCAGAAGATCAGGAACTCTAGAAGAATTCAGATTTTTAACACGAGAGTAAACGTAAAAAGAAGGTTTTACAAGACTCACGTTAACAATATTGCAGCAGTACGCACACAATCGAAGCGCAGTAAGGATGGCTAGTGTAACTAGCAAGAATACCACGAAAGCAAGAAAAATAAGTACGCTATTAACTATTAACGTACCTGTCTCTTCCGAAACGAATGAGTACTACTCTCAGAGACACACTACCATCGAATCCTCTTAGTCT
+
49:<7ABCBBBCBCCBBBCCBCBBB>BBB?BBEC@?=??BBBCCCB?BD@C@BDBBBDDD1E>BBBBCCCCBBB=CBCCCCC5@@?B=AAA9AA@>ABBBBBBCD>B>AD?BBC<??==BCCCDDDCCAAAC?CCCC>BBBBBBBB>A=A998:CBBBCCB?AAB@@@>BB>B@?466;;:1;::5:====/7717/////8==8=<??BB<B=A@CBC@BECCBCC?C?AAB>BBB?BBBBBACCBBAABBBB?@@<AA>>>>>:=ABAD<;;7:@>7=AAAA
@ATNG8:03208:00949
GATGGTAGGCACTGCGCACACATCCCAGAAGATCAGGAACTCTAGAAGAATTCAGATTTTTAACACGAGAGTAAACGTAAAAAGAAGGTTTTACAAGACTCACGTTAACAATATTGCAGCAGTACGCACACAATCGAAGCGCAGTAAGGATGGCTAGTGTAACTAGCAAGAATACCACGAAAGCAAGAAAAAGAAGTACGCTATTAACTATTAACGTACCTGTCTCTTCCGAAACGAATGAGTACGAGAGAGCACACGTGTCTACCATCGAATCCTCTTAGTCT
+
9779<G=A09666A9;;<<B@@@DC>DBC@BBBC;;:;?AAB@@@@=@@8:7:A@@@DCC3B>AABBBBAB???8::;BCCC1CD@C@CFG9C@;7@A=AB@@?@3:6::6:BA<AAABC=<=KDDBBBBBB@BCBD?CBBAAA@@;@=A9979A??>CBB?BBBAAB?AB?889<?@AA@7886-7::::)6;6;///;9>>@<@<@?>?6:5;>CCB?DDCBBBB<?<?AE>CCF>?@?ABB@@@@CB>==>@@>>>@;;:==:=@@AB<>>:>BB<@@@??
@ATNG8:03208:00970
GATGGTAGAGTACAGTGTAGTAGACCAGAAGATCAGGAACTCTAGAAGAATTCAGATTTTTAACACGAGAGTAAACGTAAAAAGAAGGTTTTACAAGACTCACGTTAACAATATTGCAGCAGTACGCACACAATCGAAGCGCAGTAAGGATGGCTAGTGTAACTAGCAAGAATACCACGAAAGCAAGAAAAAGAAGTACGCTATTAACTATTAACGTACCTGTCTCTTCCGAAAACGAATGAGTACACATCGTCTTGTCGTGCTACCATCGAACCTCTTAGTCT
+
4499056=:999///7///99;845056>9<<>A>>9>??=:????6??;?8?A774?CF1C:55288776333,../99::+:<7>6;99+9995:555555<>9=8;;6:::379>>AFHFDBBACC@@@<@;8=9==;;>>>?<>:>00*0;;;<9:;7<<;;88.33;;;;898555.3..(.....$.5.5525:;:995902.334<5//0==:<<;;;;=:=7::::1:==588@BBA??9=9955:=8=:::533<;;288879,3,335.55855
@ATNG8:03212:00969
GATGGTAGAGAGAGCTCTCTCATCGTACTCATTCGTTTCGGAAGAGACAGGTACGTTAATAGTTAATAGCGTACTTCTTTTTCTTGCTTTCGTGGTATTCTTGCTAGTTACACTAGCCATCCTTACTGCGCTTCGATTGTGTGCGTACTGCTGCAATATTGTTAACGTGAGTCTTGTAAAGCCTTCTTTTTACGTTTACTCTCGTGTTTAAAAATCTTGAATCTTCTAGAGTTCCTGATCTTCTGGTGTCGTCTTATCATGACTACCATCAAGTCCTCTTAGTCT
+
ACB=:=??D966>96655:::445<5545:993=8=>3>@=@9>955::=498;3:,88<7;?8A?BBBBAAA==9>@@@@,..2655:1<::9)/.-(-6(....7705677959:57988<8<>;6///:6:;<A388:6;///:::::878=8;:;:==8=:?>:;;;///689991?A=>399@@@,///9919:::<@=>>==2:::9(//6066),,,(,,-2635/5278888826665:889///606;>=====:9:)---,(-32,2220---36
@ATNG8:03217:00986
GATGGTAGCGAGCGAGTGTGTATACCAGAAGATCAGGAACTCTAGAAGAATTCAGATTTTTAACACGAGAGTAAACGTAAAAAGAAGGTTTTACAAGACTCACGTTAACAATATTGCAGCAGTACGCACACAATCGAAGCGCAGTAAGGATGGCTAGTGTAACTAGCAAGAATACCACGAAAGCAAGAAAAAGAAGTACGCTATTAACTATTAACGTACCTGTCTCTTCCGAAACGAATGAGTACGATGAGAGAGCTCTCTCTACCATCGAATCCTCTTAGTCT
+
4:::7<>B>><<;666>@@@@CB9966DDALDBB??=?>@???EED@@A>A@BBDCCDJF3E@CCBCCCGDDCC=CBGIGGE3GCAD799905=:9=966=AADC=@=@B@CCC?ABABBBBBCCCCCCBCC@DCCC?CCCBBC??=@@D@@?ABBCCDCB?CABABB?CE@@@>=@@@@?8@::4:<<<<.=>:>888??B??<?<@@AA:>:>ACBB@BCBA@BB<@=?BB>BCD?DCCCBBBACBBABBBB>>@@??:::<<;@>>>A;AA>A@@<@@==>
@ATNG8:03220:00957
GATGGTAGTGTGTCTCTGAGAGTAGTACTCATTCGTTTCGGAAGAGACAGGTACGTTAATAGTTAATAGCGTACTTCTTTTTCTTGCTTTCGTGGTATTCTTGCTAGTTACACTAGCCATCCTTACTGCGCTTCGATTGTGTGCGTACTGCTGCAATATTGTTAACGTGAGTCTTGTAAAACCTTCTTTTTACGTTTACTCTCGTGTTAAAAATCTGAATTCTTCTAGAGTTCCTGATCTTCTGGGTCTCTCTCTCACGCACTACCATCGAATCCTCTTAGTCT
+
A>@;<?>>BBCDDDBB=CC@@ABBBBBGDC??=?A@B<@@>@@CBBBCCC@CCCCC@B@CBBA698;BCBBBHDD?BCCCC5BC?BBCG>CBBD@BCB?BC;;;CCBC@BBCGCCCC@BBC=@>ABCCAB@C?BDDD?CBBBB?@@BBBBBA???@CBB?AA>C=AADCBDCCC@CCCCC;C?B>@A@@@0@ABBC;;;BDHHDAA@@DDDC5BBCCD@C@CC@BBBCCBB?A@BBBCBB>BABB>CBBCCCCCBBBBBBBCCCC?AACCC?AC?CBB?BB?>>
@ATNG8:03221:00942
GATGGTAGGTGCAAGTGAGTGTATCCAGAAGATCAGGAACTCTAGAAGAATTCAGATTTTTAACACGAGAGTAAACGTAAAAAGAAGGTTTTACAAGACTCACGTTAACAATATTGCAGCAGTACGCACACAATCGAAGCGCAGTAAGGATGGCTAGTGTAACTAGCAAGAATACCACGAAGCAAGAAAAAGAAGTACGCTATTAACTATTAACGTACCTGTCTCTTCCGAAACGAATGAGTACGATGAGAGAGCTCTCTCTACCATCGAATCCTCTTAGTCT
+
/:::;=9;;=7AA,//<<<;?B==B?BBB:BCCC>>;=8?????BC?:9799?A??;>>>/>:>>>>>>BA>>>1::9:898(87150555)2::5:>;=AA@A@=@<@A<@@A:=<@AA?>?@>@?=888=;AAAA:>;>>A?:859:?<969///===B=@AAA;;58819@=7;://+/974-////(--)----==>>==B=A?>><>=A>;>@<>>>>===<?=A@>6://+/9766=<==>>>A@@@A@>?>>=A@CA177:::5:A9;779==///
@ATNG8:03222:00970
GATGGTAGTATCTGCACACTCTGTCCAGAAGATCAGGAACTCTAGAAGAATTCAGATTTTTAACACGAGAGTAAACGTAAAAAGAAGGTTTTACAAGACTCACGTTAACAATATTGCTGCAGTACGCACACAATCGAAGCGCAGTAAGGATGGCTAGTGTAACTAGCAAGTATACCACGAAAGCAAGAAAAGAAGTACGCTATTAACTATTAACGTACCTGTCTCTTCCGAAACGAATGAGTACTACTCTCAGAGACACACTACCATCGAATCCTCTTAGTCT
+
5:<<7<<BCC;66====<<<>===>9===9=>:>?A6:37;>8<8=>@@;@<>??AAFFD2C>>>;@@??A>><3::;;;;;*;B>B5999'5>>8>@;?CBA?@=??AA=ABC=ABA@??CC???CCBBBA<@@BB?BBBBAACE58188818>>@???@<@@@?==8<?;:9:699<<<2;A@=ABBB:BE?CBBCBABAB?B?BBBB?B?BBBCB?BBB????>@7<<>1900*099<5:88:AA@@@@CBBBBBBBAAAC?BBBAA=@@;@==;??@BA
@ATNG8:03223:00959
GATGGTAGCTCTGCTCTGACTCTCGTACTCATTCTTTCGGAAGAGACAGGTACGTTAATAGTTAATAGCGTACTTCTTTTTCTTGCTTTCGTGGTTTTCTTGCTAGTTACACTAGCCATCCTTACTGCGCTTCGATTGTGTGCGTACTGCTGCAATATTGTTAACGTGAGTCTTGTAAAACCTTCTTTTTACGTTTACTCTCGTGTTAAAAATCTGAATTCTTCTAGAGTTCCTGATCTTCTGGTGAGATATGCATGATGCTACCATCGAATCCTCTTAGTCT
+
:4<<8=BCBB=EBBBCCBBBCBBBCDCBBBBA?ACC<BA>B?BA@@AAA?AAAAA>B?BBBB?B?B>>>AA@@@:>>AAA.==:>??A9@@@A8<==2=A:>==A6758AAB><=A<B@>9>=AAAAAA@A<AA>><@?>??;>>D@@@?A>>@;A@@8>><@<????>@BAA<?>>=>3>;?<?????/=A99616...877=>><@BAA*77;7>5@=AA:??AA@>>:>:>8::>>;@><9;?;=><<<=?>>>>>>>A==:===>>;@@;@>>:>AA88
@ATNG8:03227:00989
GATTAGTATCTGCACACTCTGTCCAGAAGATCAGGAACTCTAGAAGAATTCAGATTTTTAACACGAGAGTAAACGTAAAAAGAAGGTTTTACAAGACTCACGTTAACAATATTGCAGCAGTACGCACACAATCGAAGCGCAGTAAGGATGGCTAGTGTAACTAGCAAGAATACCACGAAAGCAAGAAAAAGAAGTACGCTATTAACTATTAACGTACCTGTCTCTTCCGAAACGAATGAGTACTACTCTCAGAGACACACTACCATCGAATCCTCTTAGTCT
+
55=8==BCAAA<<@A;66;;;CA:=BBAB@AABB@B?@?BBB:999C@D>??:98787'34;@88=CCCCAB:>=BABCB2AB?C?CDD<CCCBD@@@ABBBC@D@BB?AAA?BBCBBBBJJCCBCCCBA?BCBC@CAAAAABA=A?B;;9;ABAA@AD>AAABBB>BB?BAA?A>??@7A8818>>>?/?D>;;;>?>=<=6;6;>AA7;5;?@;;6;A@@ABC?B@BBB=BBC@BBBBBCCB;??BA==A====;;;????<?A?>>:=>=8889=?@@?
@ATNG8:03230:00978
GATGGTAGAGAGAGCTCTCTCATCGTACTCATTCGTTTCGGAAGAGACAGGTACGTTAATAGTTAATAGCGTACTTCTTTTTCTTGCTTTCGTGGTATTTCTTGCTTAGTTACACTAGCCATCCTTACTGCGCTTCGATTGTGTGCGTACTGCTGCAATATTGTTAACGTGAGTCTTGTAAAACCTTCTTTTTACGTTTACTCTCGTGTTAAAATCTGAATTCTTCTAGAGTTCCTGATCTTCTGGGCTGCGCTGATATGCGCCTACCCATCGAATCCTCTTAGTCT
+
;;==<?>CCCACAB@966==>>CCCBBBBBBD?BBBC>BB?B?BA@??>=4938786;788>>4:6:<???;:5<5;>???.99.7567)5>==185/.'.5(...(.55.3369<9=?=>>=<A=BBB>;<<A<@A@@9<<>>=;:;??D@A=>=>9==<<@A<@=@BDAAAAAA=@@@AA5A=A477777)7=<<<0666///;89<1888)8<==D=B:?><@===777597<;>>>A=;;;;4;///;===>=;3333209222-3379929=4-//466666
@ATNG8:03235:00975
GATGGTAGCTCTGCTCTGACTCTCGTACTCATTCGTTTCGGAAGAGACAGGTACGTTAATAGTTAATAGCGTACTTCTTTTTCTTGCTTTCGTGGTATTCTTGCTAGTTACACTAGCCATCCTTACTGCGCTTCGATTGTGTGCGTACTGCTGCAATATTGTTAACGTGAGTCTTGTAAAACCTTCTTTTTACGTTTACTCTCGTGTTAAAAATCTGAATTCTTCTAGAGTTCCTGATCTTCTGGTATACACACTCGCTCGCTACCATCGAATCCTCTTAGTCT
+
777749:@C@<ACBCBBBBB@AACDCCCCBBB?BBCC=CC@C@CCCCCCD@DDBBB@C@CCDC?B?BCBBCDCCC?AACCD1AA=@@CD=CCCC@BBB?BC>A@BCCC@CBBCCCCB?CCD?A?BCDCDDBB?BBBC?CBBBCBCCBBBBBBBAA?BDD=BB?B=@@BBCCCBB?BCCCC;C@B=9:9::*:BBBC>CCCCCCBBBA5;;;;*;@@BD@C@BC@CCCCB@>=??BCCCBB?BBCACCCCCCCCBB???AAAABBA=B@AAB@BB@CBB@BBAAA
@ATNG8:03237:00949
GATGGTAGTGTGTCTCTGAGAGTAGTACTCATTCGTTTCGGAAGAGACAGGTACGTTAATAGTTAATAGCGTACTTCTTTTTCTTGCTTTCGTGGTATTCTTGCTAGTTACACTAGCCATCCTTACTGCGCTTCGATTGTGTGCGTACTGCTGCAATATTGTTAACGTGAGTCTTGTAAAACCTTCTTTTTACGTTTACTCTCGTGTTAAAAATCTGAATTCTTCTAGAGTTCCTGATCTTCTGGTTAGCGACGCGATATACTACCATCGAATCCTCTTAGTCT
+
:44549;;<:995595549444444:::<>=<4<@CC>CC@C<;;CCDCG?ABB;;5;;@>?C?B?BCCDDCCDDAA@@@@,<@<?ABG=BBBB?AAB=BB?@@@CCDABBCCCCCC@CCD@C@CEAAAAAC?BBAB>BBCB;;<BD;;;C???A?A??;@@=@<AABBCCCCC>?;;;;.;=A>;<<;;*;@AAF>AACCCDCCCC@BBBB0@;;;@=@?CB?CCA@@AA?A>ABBCDC>A@A>A?BBBEGAAACBBBABBCCC?CCBBB?BD?ABA@DCC::
@ATNG8:03242:00956
GATGGTAGCGAGCGAGTGTGTATACCAGAAGATCAGGAACTCTAGAAGAATTCAGATTTTTAACACGAGAGTAAACGTAAAAAGAAGGTTTTACAAGACTCACGTTAACAATATTGCAGCAGTACGCACACAATCGAAGCGCAGTAAGGATGGCTAGTGTAACTAGCAAGAATACCACGAAAGCAAGAAAAAAGAAGTACGCTATTAACTATTAACGTACCTGTCTCTTCCGAAACGAATGAGTACCTCTCAGACGCTCGTCCTATCGAATCCTCTTAGTCT
+
::==:>CDCCCCBBBBCGGCCDCBB@BDC?CBCCBB?B?AABBBBD?BB?B>@9@;;;;;*;@CHEIDBBBCCC=C@9::::*:B=C;B@@8@@=:<@?;BCCCD=?>?C@BBB?BBBBBBBBDCDDE@B@C?CCCC?BBCBAAAB@CACAA?ABBBBCCB?ABBBBB?BB>@@?9>>??<8=881888888%/958///99A?=;>=A???<A<AABBB?CCBBCBC?B@BCC>BBB@BCBBBBB>@@BBBB@;;<@@@AA5;;@>AA<?@<>>>=AA???
@ATNG8:03243:00983
GATGGTAGTGTGTCTCTGAGAGTAGTACTCATTCGTTTCGGAAGAGACAGGTACGTTAATAGTTAATAGCGTAACTTCTTTTTCTTTGCTTTCGTGGTATTCTTGCTAGTTACACTAGCCATCCTTACTGCGCTTCGATTGTGTGCGTACTGCTGCAATATTGTTAACGTGAGTCTTGTAAAAACCTTCTTTTTACGTTTACTCTCGTGTTAAAAATCTGAATTCTTCTAGAGTTCCTGATCTTCTGGTATGACTAGTGTACTACTACCATCGAATCCTCTTAGTCT
+
//9:6::=@@<>:66;;CCA@@AA@@??:88>5>??>:?C?C@BCBBBCC@CHE;;89?BBCA:D@CBBCC;;8;D=?<<;;'444(4:;>4==<<7;>>?=B?=BBBCIICCCCBCCE@BBD=@=ACBBBC@@<@;;;;ABB@@@AAA@@?BBBBC@;:9@CC@C=@@DCBBCAB=@::;;;':6@495555$5<?=>8==A<=<6955.5555$4;<<<:=@BB=@>>000>6<6:?@BCB=>?B?BBBBBABCGCCBCCCCFDGC:;<;AA>AA>:::>AA???
@ATNG8:03244:00941
GATGGTAGTCTCAGATAGTCTATAGTACTCATTCGTTTCGGAAGAGACAGGTACGTTAATAGTTAATAGCGTACTTCTTTTTCTTGCTTTCGTGGTATTCTTGCTAGTTACACTAGCCATCCTTACTGCGCTTCGATTGTGTGCGTACTGCTGCAATATTGTTAACGTGAGTCTTGTAAAACCTTCTTTTTACGTTTACTCTCGTGTTAAAAATCTGAATTCTTCTAGAGTTCCTGATCTTCTGGGTCTCTCTCTCACGCACTACCATCGAATCCTCTTAGTCT
+
/::<<EAAABAAABB@@@A@?CCBBBFCA@@?=?ABD?CC@C@BBCCCAA?@BBBB?B@BBBB=A@CBBBABBBB=??CCC2BB=AAEDD@>ACACCE?BB=@@BDCC@BBBBBDCC?CCC>C@DDBBBCCD?DCCC@C@@@C?@?CCCBBBBBC@BBB?BD?B@BBCBCCCCC@BCDDD8@<?9;;:;:*:@AAB=BBCBBBB@@?<?@?@,@@@AE@DADD?BBBBBBB@B?AAADBB=BABB<BBBCCCBBCAAACBBBCBB?BDCBB?BB???=>BB@@@
@ATNG8:03252:00967
GATGGTAGTGTGTCTCTGAGAGTAGTACTCATTCGTTTCGGAAGAGACAGGTACGTTAATATGTTAATAGCGTAACTTCTTTTTCTTTGCTTTCGTGGTATTCTTGCTAGTTACACTAGCCATCCTTACTGCGCTTCGATTGTGTGCGTACTGCTGCAATATCGTTAACGTGAGTCTTGTAAAACCTTCTTTTTACGTTTACTCTCGTGTTAAAAATCTGAATTCTTCTAGAGTTCCTGATCTTCTGGTCTACTACACTGTACTCTACCATCGAATCCTCTTAGTCT
+
9<<<9=>A@A=>;;666==;;;CBBCCBC?A?>A@@@600*/*/:;;:66.55555.439445<595;<::<69.5<455555$555)499<5<=>>@B;;79@559??AC@CBBBBB@@?@CE@C?CCCCCECC?AABB>BBBCCCBBBBC@@ACAA?BBACBB?C?@@AABAABA<@;;;;.:;>59:::9':@@AB=C::9A@==9>.9999(:==AA?A@CC?A@A;;:D?B?BCCBBA=@;;7;BBBBICGDBBCCCDBABAB?A@?;;5;@=;;;=@B@@@
@ATNG8:03206:01023
GATGGTAGGCGACAACATACGGCCAGAAGATCAGGAACTCTAGAAGAATTCAGATTTTTAACACGAGAGTAAACGTAAAAAGAAGGTTTTACAAGACTCACGTTAACAATATTGCAGCAGTACGCACACAATCGAAGCGCAGTAAGGATGGCTAGTGTAACTAGCAAGAATACCACGAAGCAAGAAAAAGAAGTACGCTATTAACTATTAACGTACCTGTCTCTTCCGAAACGAATGAGTACGATGAGAGAGCTCTCTCTACCATCGAATCCTCTTAGTCT
+
:<9;5;;;8<666>8<666>=8@9;987<;///;8;6?;B?>>B=?>;<6;<CDBBBB3B?B?=8333333=3:>;?=<<,<9:=9;;7&33;6;;;7379;8286:;6;35)....57/..?=;:999=49>?@>@AABBBB@=?<?A@587A?????9==>=AC@9979BA49:@@4:9<;98888(8708===@?>>>:=8==88085;:;;?;;;;AA@H=@:8//)/00+000=@@=>??@@>>>@>>=@@BAAAAA578?>>6;<=@@@=BB===
@ATNG8:03210:01028
GATGGTAGCTCGCTGATGATATCTCCAGAAGATCAGGAACTCTAGAAGAATTCAGATTTTTAACACGAGAGTAAACGTAAAAAGAAGGTTTTACAAGACTCACGTTAACAATATTGCAGCAGTACGCACACAATCGAAGCGCAGTAAGGATGGCTAGTGTAACTAGCAAGAATACCACGAAAGCAAGAAAAAGAAGTACGCTATTAACTATTAACGTACCTGTCTCTTCCGAAACGAATGAGTACATAGATATACGTATAGCTACCATCGAATCCTCTTAGTCT
+
:<?<=BCBCB=>>BBCDDBCDBCBC@CCDACCBAAA=@=@BBBBBD?BB@B?:9:??<<>.9<AA@CAAA???C9?>;;;;;*;B=B5<<<6:D>:;@<BBB@@B>A=?C?BBB=?>BBCCCCDBBBCBBCC?DCBB>BAA@@@@C>C@DBB?ABBBBCCB>BBBA@@@DD?>>>99:==;.:::488888(/<7<///:;?AA<@<@@AA;?<?ABCB?CCCBCA@5979AA;BDC?BBBBBCDCC@@??@>>>@AA>>>@@>>;>AAAA;@@=>>>=@@878
@ATNG8:03211:00998
GATGGTAGGACGAGCGTCTGAGAGGTACTCATTCGTTTCGGAAGAGACAGGTACGTTAATAGTTAATAGCGTACTTCTTTTTCTTGCTTTCGTGGTATTCTTGCTAGTTACACTAGCCATCCTTACTGCGCTTCGATTGTGTGCGTACTGCTGCAATATTGTTAACGTGAGTCTTGTAAAACCTTCTTTTTACGTTTACTCTCGTGTTAAAAATCTGAATTCTTCTAGAGTTCCTGATCTTCTGGCGCTCTGTCACGTCTGCTACCATCGAATCCTCTTAGTCT
+
:::;:>>C@CLCCF@@@ABBBBCC@CDCCCCB@BAAE>CC@C?C@ABCCIBCCBBB>A>ABAC@CACCCCCCCCC?BACDD1CC>A@BC<AABB?BCB@DC;;;BCCC@BBBBAABB=@@D>@=BCBBBCCC@CBAC<A@@@BACCCCCBA@ACC?DAB?BC>A999CCABAED?A@@@@3A=A>;;;;;*;BBBC;;;CCCCBAA@5;;;;*<@@AB@C?BB?BBBCBBB?B?BBCBAA<A9:7:@@BBBBBCCDCCCBAAAA@=ABBBB@BB?BBB?BBBBB
@ATNG8:03212:01020
GATGGTAGCATCATGCATATCTCACCAGAAGATCAGGAACTCTAGAAGAATTCAGATTTTTAACACGAGAGTAAACGTAAAAAGAAGGTTTTACAAGACTCACGTTAACAATATTGCAGCAGTACGCACACAATCGAAGCGCAGTAAGGATGGCTAGTGTAACTAGCAAGAATACCACGAAAGCAAGAAAAAGAAGTACGCTATTAACTATTAACGTACCTGTCTCTTCCGAAACGAATGAGTACGATGAGAGAGCTCTCTCTACCATCGAATCCTCTTAGTCT
+
A?@><@=CCCCCCAAABBBBBBCBB?ABA=AAABAB?C@BBCABBC@BB?A?98887222$249::AB>?>>><3>?BCCDD5B@?@599905@<8;A<BCCBCC=@>?A=@CC999BBBBBBFGGBB999C?CBBB>@???BBBB@C@C@@>@BBBBBBC?BBBBBB?CC=999398<<<488918>>>=/9:59///99==@<@<?;;;<@<@@CCD@CBBBBCC=?=?BB=BAA>>>>>BAABCA==A@@@A@A>>>;;;AA<@>==?;?A;AAA;AAAAA
@ATNG8:03213:01022
GATGGTAGTATATCGCGTCGCTATCCAGAAGATCAGGAACTCTAGAAGAATTCAGATTTTTAACACGAGAGTAAACGTAAAAAGAAGGTTTTACAAGACTCACGTTAACAATATTGCAGCAGTACGCACACAATCGAAGCGCAGTAAGGATGGCTAGTGTAACTAGCAAGAATACCACGAAAGCAAGAAAAAGAAGTACGCTATTAACTATTAACGTACCTGTCTCTTCCGAAACGAATGAGTACTACTCTCAGAGACACACTAATCGAATCCTCTTAGTCT
+
@?CC<CDCBBCCCCDBBBCCBCCCF@BCC@CCB;;;@B@BDCDBBC@CD?C@BBA@@@@@2A?BBCDBBBBBBB>BBCCBBB2BB>C5;;;4:<=96666>=<:?<?=AD@CBB>AABBCCFCCCCDDBBBB?BBBB>B@@?@@@C>C@C??<?CBCBBBB?CCC@@@@CC:8871:::::/8874===>?/?@<@898>?>=>:><@@A@<A=AAAAA@BBBBCCB?B?BBD>CBB=AABCDCBA>A@=>>AA===<>>>?@@=>>>@=@?===<:>?;;;
@ATNG8:03213:01035
GATGGTAGCACACGAGATCTCATCGTACTCATTCGTTTCGGAAGAGACAGGTACGTTAATAGTTAATAGCGTACTTCTTTTTCTTGCTTTCGTGGTATTCTTGCTAGTTACACTAGCCATCCTTACTGCGCTTCGATTGTGTGCGTACTGCTGCAATATTGTTAACGTGAGTCTTGTAAAACCTTCTTTTTACGTTTACTCTCGTGTTAAAAATCTGAATTCTTCTAGAGTTCCTGATCTTCTGGTATACACACTCGCTCGCTACCATCGAATCCTCTTAGTCTATCACCAC
+
44;=8=@ABBAAA@A;CCCBCCBACGCECBAB>ACCC<;;7;7@BBBCCC@ABBBB>A>ADCD?B>ABBC@BBBA>99999+9>;;;;F;?BAC?CBB?B@;??CB>>:>?@@@@??<?@B=B=BB===>>A=@@@A:=<<<>>>>@???D<=>@:=>@<AB:>:>@@@@ABAA;?====2==B=AAAAA/AAAAA3==@;;>><><=CCDC/A<==A=A=@@<@>>>@@@<@:>=A>@@:AAA<?>>=>>?999///;;;@?@?<??@??<?A<AAA<AC;8863222,**
@ATNG8:03216:01001
GATGGTAGAGAGAGCTCTCTCATCGTACTCATTCGTTTCGGAAGAGACAGGTACGTTAATAGTTAATAGCGTACTTCTTTTTCTTCTTTCGTGGTATTCTTGCTAGTTTACACTAGCCATCCTTACTGCGCTTCGATTGCTGTGCGTACTGCTGCAATTTTGTTAACGTGAGTCTTGTAAAACCTTCTTTTTACGTTTACTCTCGTGTTAAAAATCTGAATTCTTCTAGAGTTCCTGATCTTCTGGGTGCGCTACAGTCTCTCTACCATCGAATCCTCTTAGTCT
+
@9995?;>@CABABB;99=BBBBABA@@@B@@>ABCE>BA@A@BBACC??9;8AAC7=?ABCC?E>A:9:@:;;B<@@AAB.>=6888089<<5:7937;57:<>887'2<:9:7;><===:?;>>>=>?<=::<774------88=@B>;8;;;:1777*5;4<;@@@A>::;?:>????6?<@<>====.==???9?@A@@@A?;;56<<<+8///;5<6<@=@AAAB8838;?A?@==8<888-8>===>?===A=>>D>=>A<A????<??=@AA<AAA>?
@ATNG8:03221:01019
GATGGTAGTATATCGCGTCGCTATCCAGAAGATCAGGAACTCTAGAAGAATTCAGATTTTTAACACGAGAGTAAACGTAAAAAGAAGGTTTTACAAGACTCACGTTAACAATATTGCAGCAGTGCGCACACAATCGAAGCGCAGTAAGGATGGCTAGTGTAACTAGCAAGAATACCACGAAAGCAAGAAAAAGAAGTACGCTATTAACTATTAACGTACCTGTCTCTTCCGAAACGAATGAGTACTATAGACTATCTGAGACTACCATCGAATCCTCTTAGTCT
+
4;995;;=<=@>==;;;====BBED?@@A<9@A9:9.9.4;@656>;=A>B=89884BAA1B;444:==<=:::2::<?@A@+@>:>1665'5::55655<<<:;7:>@@>BBD?CBABBCCCCCCBBBBCC@CCBC?A??>A@BB?B?B@A>ABAAABBC?CCCABB@BB?999>>=>BA1;8818>>>?/::6:///=@AAA:=:=?BD7;8<BA@@@CCBBBBB=@=???8?AB@BBACBBBA??BD???@?BBBBBBBBBB?BAAAD@BB?8968<A899
@ATNG8:03222:01022
GATGGTAGCACACGAGATCTCATCGTACTCATTCGTTTCGGAAGAGACAGGTACGTTAATAGTTAATAGCGTACTTCTTTTTCTTGCTTTTCGTGGTATTCTTGCTAGTTACACTAGCCATCCTTACTGCGCTTCGATTGTGTGCGTACTGCTGCAATATTGTTAACGTGAGTCTTGTAAAACCTTCTTTTTACGTTTACTCTCGTGTTAAAAATCTGAATTCTTCTAGAGTTCCTGATCTTCTGGGCAGACTCTCACACGCCTACCATCGAATTCCTCTTAGTCT
+
>:==<ABBBABC;;6;;>?AAB<<ABAA><AB?BBBC=CC>A7?BB@=BB@BCAAA>A>ABCC8B=BB?>>BA<A?@DDDD.>=:=8988&2>?A?BBB?B@6:8>>?@<@???BA886:AA:>:>@??>>>A<AC;;7;>>=@>>>???@@>==B7;;<=AB=A<AAA>??AAA;@===;/=4:498888)6=99919///67=AAA<@@@@/?>>=A=A<AA=AAA>>?@;@;@@@>@>8<<AD7A::8::;;>>>>>;=:=AA<8888=06167;;94;7:67
@ATNG8:03225:00994
GATGTAGTGTCATATGAGAGTGTGTACTCATTCGTTTCGGAAGAGACAGGTACGTTAATAGTTAATAGACGTAACTTCTTTTTCTTTGCTTTCGTGGTATTCTTGCTAGTTACACTAGCCATCCTTACTGCGCTTCGATTGTGTGCGTACTGCTGCAATATTGTTAACGTGAGTCTTGTAAAACCTTCTTTTTACGTTTACTCTCGTGTTAAAAATCTGAATTCTTCTAGAGTTCCTGATCTTCTGGTAGAGCGTGCATATATCTACCATCGAATCCTCTTAGTCT
+
9:::;<ACB@<<==>BCBCCB@@:;989:44.5;;;466269655554/)/////)/3889;47277///7--(-7)//666$//;///;;2///727/5.59499;::=:=BA?>>@@;@>@;@8@?999@<@=@<>>:>996;;;;<;;;=<<:>99559;;8>248@595<:<7;4444&439.55555$49;<=4<555559555.5555$5;;55167<=9=>?00/=6<6=;<?:;<;?@7;:99B99:9999>>@>?>A?>=?>>>9=A;=<<8=>>77
@ATNG8:03228:01017
GATGGTAGCTCTGCTCTGACTCTCGTACTCATTCGTTTCGGAAGAGACAGGTACGTTAATAGTTAATAGCGTACTTCTTTTTCCTGCTTTCGTGGTATTCTTGCTAGTTACACTAGCCATCCTTACTGCGCTTCGATTGTGTGCGTACTGCTTCAATATTGTTAACGTGAGTCTTGTAAAACCTTCTTTTTACGTTTACTCTCGTGTTAAAAATCTGAATTCTTCTAGAGTTCCTGATCTTCTGGATACACTCATGTGCACCTACCATCGAATCCTCTTAGTCT
+
9::<@BCCDGDCABBCDCCBBCBCCABBBBA?=?@??<@C?C@CBCCEDD@DCCBB?C?AAC@?B?BCBBBCCDD@BBBBB1C?BBBCC=CBBB?BBB?CC>@ABCCC@BBBBCCCE?AAC?C@CCDCBBBC?CCCC<@@CDDBAACBAAAA>BC?>?>>BB@B=??CCCDCDE>B;;;;.;=A;:;;;;*;BBBF>BACCCABA@@5;;;;*;??@@=@=AB?BCCCBBA?BACCCBBB?DBJACCBBCBBBC????A??<?AA?BBBAB@CC>AAB?BBBB@
@ATNG8:03231:01027
GATGGTAGGACGAGCGTCTGAGAGGTACTCATTCGTTTCGGAAGAGACAGGTACGTTTAATAGTTAATAGCGTAACTTCTTTTTCTTTGCTTTCGTGGTATTCTTGCTAGTTACACTAGCCATCCTTACTGCGCTTCGATTGTGTGCGTACTGCTGCAATATTGTTAACGTGAGTCTTGTAAAAACCTTCTTTTTACGTTTACTCTCGTGTTAAAAATCTGAATTCTTCTAGAGTTCCTGATCTTCTGGGTCTACGCTCGTCGCGCTACCATCGAATCCTCTTAGTCT
+
55==9=DC?;99;;<<555:9999255599995:<<<3<;39345566>>:<;;<;;,/,/9:>*949=99;;<7<<398888'8:<3::;>6==;;6;65.5<05566>?:@AABBBAB=@@A=?:BB@@@B@@;@>@@9@@>:99>>>>?>?A??A>999@BB>B<>>AA:99DD<>99999'96@.95999(99;;;0;695;;655;.4444$4999;5;8=C????::9@7>8B<=BBB?BBCC=B@A@@@@@BAAAAA?@@BB?ACC??<?B?A??:?A;;;
@ATNG8:03234:01006
GATGGTAGCGCACACATAGATACAGTACTCATTCGTTTCGGAAGAGACAGGTACGTTAATAGTTAATAGCGTACTTCTTTTTCTTGTCTTTCGTGGTATTCTTGCTAGTTACACTAGCCATCCTTACTGCGCTTCGATTGTGTGCGTACTGCTGCAATATTGTTAACGTGAGTCTTGTAAAACCCTCTTTTTACGTTTACTCTCGTGTTAAAAATCTGAATTCTTCTAGAGTTCCTGATCTTCTGGACAGAGTGTGCAGATACTACCATCGAATCCTCTTAGTCT
+
////)///55ABECB;::A>444888443:<;28;;;4;@?C?;:9B<BA<A>:::594::@B?C@;;;::8:99-3////$/61///9919/446:8848<6::;<:>:BCCCBBDD@CEC>A?ACCCCCCBACDED?DBCBECBAA@CBBBDCC@CBC?BA?C<??B;;;BBB?BAAAA8@?;?:;:::'9@99949@A@BB@@@@29999$9==?@4929@:>@CBCBB@D?BBCCBB?BBB>@ACBBBBAAAABCBBBBBDD?CBABD@CC>???9?@999
@ATNG8:03234:01012
GATGGTAGCATCATGCATATCTCACCAGAAGATCAGGAACTCTAGAAGAATTCAGATTTTTAACACGAGAGTAAACGTAAAAAGAAGGTTTTACAAGACTCACGTTAACAATATTGCAGCAGTACGCACACAATCGAAGCGCAGTAAGGATGCTAGTGTAACTAGCAAGAATACCACGAAAGCAGAAAAAGAAGTACGCTATTAACTATTAACGTACCTGTCTCTTCCGAAACGAATGAGTACCTCTCAGACGCTCGTCCTACCATCGAATCCTCTTAGTCT
+
;4995;;=>=BC=<<=>@<<A@<>A7;;>49==@A@<A;AAA>=;828;2??@@=>>>>>/=7?@@@A?@???>4=<;:::;$9;<<4566&5<<9696B=B=AA?B?AB?AAB@BBB?AAABIGCCBBDCC@BCBB?BBBBBBBB>A=A000A;;;???@CBBBBB?BA?DFF>@;?>>1;886=>AA/=>8<788<999C9<9;;=<:><>>BBB@CD;;;AA?B>ABB=BBB????CDBB?BCC@>==???@@?=>:=>@5;:===7=>:;;;=A@AAA
@ATNG8:03248:01038
GATGGTAGGTGCACATGAGTGTATCCAGAAGATCAGGAACTCTAGAAGAATTCAGATTTTTAACACGATAGTAAACGTAAAAAGAAGGTTTTACAAGACTCACGTTAACAATATTGCAGCAGTACGCACACAATCGAAGCGCAGTAAGGATGGCTAGTGTAACTAGCAAGAATACCACGAAAGCAAGAAAAAGAAGTACGCTATTAACTATTAACGTACCTGTCTCTTCCGAAACGAATGAGTACCTCTCAGACGCTCGTCCTACCATCGAATCTCTTAGTCT
+
95=><?CC@DBECCCCBDCCCCB@?=?DE@CBBBBB@A?CCBBCBB@BC@C@CBBBBDDD3CACBBBBB@@BJC>BB;<;;;*<?=@?BBB9BCE@BAAABBBBD?A?AC?CCC?BB@?BBBCCCBCCBAAC?CCBB>BBBBBB==;??CBA=BBCCABAC?BBB@@A@BA8>>=8::::>488818<<==.9=7<///=<?CB:>:>A@A<>;>ACCD@CCCBBCC<@=?AA<A@@>ABBBCCC?@@@BBBBA>?ABAAA7:8>:>>9772----94=<>>>
@ATNG8:03252:01017
GATGGTAGCACGACACGACGATGTGTACTCATTCGTTTCGGAAGAGTCAGGTACGTTAATAGTTAATAGCGTACTTCTTTTTCTTGTCTTTCTGTGGTATTCTTGCTAGTTACACTAGCCATCCTTACTGCGCTTCGATTGTGTGCGTACTGCTGCAATATTGTTAACGTGAGTCTTGTAAAACCTTCTTTTTACGTTTACTCTCGTGTTAAAAATCTGAATTCTTCTAGAGTTCCTGATCTTCTGGATAGCGACGCGATATACTACCATCGAATCCTCTTAGTCT
+
;5==8=AA<?>?>?>?=<==<==>>=><;;;<7<:;;3:<7<7<<;;;;;6888:;?A;??99288;AABBBB@@:::>>=,/0*/6999)22522+222.55322255<:@@@@??@@>@BC?C@CCAABCCC@CCBB?B;;;CA@@DCCCBBDDF@B@?=?C@F=??BBBBCBB?BBABA7B>A6;;ABA0ABAAA=B@@@BBBAA@?BBBB2BBABC@B@BDACCCBBBB@C@BBBCCD=@@C@DCBEBCCCCCBBBCBCBBBD@CAAAC?AB?@@B=@B999
@ATNG8:03208:01058
GATGGTAGTATCTGCACACTCTGTCCAGAAGATCAGGAACTCTAGAAGAATTCAGATTTTTAACACGAGAGTAAACGTAAAAAGAAGGTTTTACAAGACTCACGTTAACAATATTGCAGCAGTACGCACACAATCGAAGCGCAGTAAGGATGGCTAGTGTAACTAGCAAGAATACCACGAAAGCAAGAAAAAGAAGTACGCTATTAACTATTAACGTACCCGTCTCTTCCGAAACGAATGAGTACACATCGTCGTGTCGTGCTACCATCGAATCCTCTTAGTCT
+
9::<<BBBBCABBCBBBBBBBBBBB@BCC@BBBA@@<><?BCBBBB@BB?B?>=>>==<?.??@B@ACAAAABD8??BCDDF5DC?B5<<<.;@=9;@;AABA?A>A=@A=AAB>AABACCDFCCCBBBCCC?CDBB=AAA@A@@B<@<@AA?BBABACCC?ACCABA@BD?>>>8:<<<<4;;;:@@A@@/@E=A888BAAAA<@<>>>>1838ACABB>BCBBBA?C?CAC=AAB?BBABAAABBCCBBBAA@??BBBBAAAA>AAAAA>BB>?@B@BB=>>
@ATNG8:03209:01046
GATGGTAGCTCTGCTCTGACTCTCGTACTCATTCGTTTCGGAAGAGACAGGTACGTTAATAGTTAATAGCGTACTTCTTTTTCTTGCTTTCGTGGTATTCTTGCTAGTTACACTAGCCATCCTTACTGCGCTTCGATTGTGTGCGTACTGCTGCAATATTGTTAACGTGAGTCTTGTAAAACCTTCTTTTTACGTTTACTCTCGTGTTAAAAATCTGAATTCTTCTAGAGTTCCTGATCTTCTGGTATACACACTCGCTCGCTACCATCGAATCCTCTTAGTCT
+
55==9BCCBA<AA@CCDCCBBCBBBBCBBB??=>CBD>BC@B@CAAADDC@DCCBB?B?CBCC@D?BBBBBBBBB@CCAAA1CB@DBCC>CCCC?BAC@CC?@@DCCD?BBCEBBBB@BCC@C?CCCCBB@?>?BBB?CBBBBBCCC@@ABBAAB?CCB=BB>B<@@CBBCCCC?BBDDD<C?C;:;:::*:BBEE=CCCCCGBBA@5;;;;*;B@BB@C@CC@CCCCBAB?B@ABABBB?CBC?CCCBCBBBDAAABBBBBBBB>BBBA@?BB>BBB?BBAA@
@ATNG8:03216:01065
GATGGTAGTGTGTCTCTGAGAGTAGTACTCATTCGTTTCGGAAGAGACAGGTACGTTAATAGTTAATAGCGTACTTCTTTTTCTTGCTTTCGTGGTATTCTTGCTAGTTACACTAGCCATCCTTACTGCGCTTCGATTGTGTGCGTACTGCTGCAATATTGTTAACGTGAGTCTTGTAAAACCTTCTTTTTACGTTTACTCTCGTGTTAAAAATCTGAATTCTTCTAGAGTTCCTGATCTTCTGGTGTCGTCTATCATGTACTATCGTTCGGTCAGAGTCT
+
CCBB?BCDCBABBDCBBACCCCCCCCAAAAAA>AAAC=CC?B?BBDDCCC@CDCBB?B@DCBB?B@CBBCCCBBB?@????1@@?BCCC=CCCC@CCB?BB=@@BCCC@ECCCCCCC?CCC?C@EDAAABBC?DBBB?BBCBB@??BBBBBBAAB>ABA=BC?B@BBCBBBBBA=A@>@>3>;?9?ABBB2BBBCC>DDCCCCCBBA=AAAA2ABBCB@D@DC=AABBBCC?C?AABBCB?BBCAAAACCCCBDCDCA@@CCCCCBBB=BB?CDCCCC@@?
@ATNG8:03217:01043
GATGGTAGACACGTGTGCTCTCTCGTACTCATTCGTTTCGGAAGAGACAGGTACGTTAATAGTTAATATCGTACTTCTTTTTCTTGCTTTCGTGGTATTCTTGCTAGTTACACTAGCCATCCTTACTGCGCTTCGATTGTGTGCGTACTGCTGCAATATTGTTAACGTGAGTCTTGTAAAACCTTCTTTTTACGTTTACTCTCGTGTTAAAAATCTGAATTCTTCTAGAGTTCCTGATCTTCTGGTCTACTACACTGTACTCTACCATCGAATCCTCTTAGTCT
+
49:;9;@@BCA00/7///77778::655<=:>:>>>=8=;7;6:=9;;;<,333//383///86938---..333.33653'22+227;/887722.-279*----8822-.27955,252382955597==399785////.535;A788?>>>=?::59=5;1;?>>>AA??39AA==-949499999)55666.6...9<=;;:17888'266695>4>>:>A>===E=D;>888@@<A@A==733-----7799A?@=>9<6;///;6::5:=<9<,,,,
@ATNG8:03223:01053
GATGGTAGGCACTGCGCACACATCCCAGAAGATCAGGAACTCTAGAAGATTTCAGATTTTTTAACACGAGAGTAAACGTAAAAAGAAGGTTTTACAAGACTCACGTTAACAATATTGCAGCAGTACGCACACAATCGAAGCGCAGTAAGGATGGCTAGTGTAACTAGCAAGAATACCACGAAAGCAAGAAAAAGAAGTACGCTATTAACTATTAACGTACCTGTCTCTTCCGAAACGAATGAGTACACATCGTCGTGTCGTTCTACCATCGAATCCTCTTAGTCT
+
5=<=:B?F?C@<;B<;B?9;;@A@?<@@B?CCCCCC@C@BCBBDCC=?:::/9@@::9:99#76>==A@BCB??>7>=@BCCD2BC?B>BBB:BCCACAABECCAB=?=?C?BBC<>>BBGCCCCDCCCA@@D?BBBB@BBA@????<@?BBB?BCCCBBBC?BBAAAA@CC?8666::===)888198998(6<4=688???AD=B:?@CB7;7;ABBB?CCCCCCC?B?BAA:AAB@BBCCCA>>C>@@AABBBBBCBB?BBBB?BACCC=>>:?BA=>BA>>
@ATNG8:03226:01053
GATAGCACGAGTCACTCATATCCAGAAGATCAGGAACTCTAGAAGAATTCAGATTTTTAACACGAGAGTAAACGTATAAGAAGGTTTTACAAGACTCACGTTAACAATATTGCAGCAGTACGCACACAATCGAAGCGCAGTAAGGATGGCTAGTGTAACTAGCAAGAATACCACGAAAGCAAGAAAAAGAAGTACGCTATTAACTATTAACGTACCTGTCTCTTCCGAAACGAATGAGTACGAGAGTCAGAGCAGAGCTACCATCGAATCCTCTTAGTCT
+
BCBBBBDCBBCCCBB===<=E@9<@@8<@@9:98@:BB@995905><?;884:8<<=.7/7A?997?783@9ABCC?D@CCAD@CCC;CDD@C:;;BCEEEACABA?ABC@CCBCCBCBBBBBBCCCC=BBDD?BBBA>??A=@?A??=?BBBBCCC?AACCCC?AA<==>=??9:9.866-7===>/=>9>888>?@??<?;@???=B<@>BBH@CBAAABB@D>AAC=BBC?BBAABCCE@>>A@BBBBB@@@A=>>@?<?@@==8==7<==8=ACCB
@ATNG8:03245:01079
GATGGTAGAGTATCATGTGTATCTCCAGAAGATCAGGAACTCTAGAAGAATTCAGATTTTTAACACGAGAGTAAACGTAAAAAGAAGGTTTTACAAGACTCACGTTAACAATATTGCAGCAGTACGCACACAATCGAAGCGCAGTAAGGATGGCTAGTGTAACTAGCAAGAATACCACGAAAGCAAGAAAAAGAAGTACGCTATTAACTATTAACGTACCTGTCTCTTCCAAACGAATGAGTACTACTCTCAGAGACACACTACCATCGAATCCTCTTAGTCT
+
44;;8=<=BC>><=A;;;BBC@AAB?BBB@BCCCCB?B?BBDCDBB?CC?B=>@?99999(;9ABCCDDCCBBA;?B:::::*<;>:5444&38829<<<=CCCC?B?BB=AAB>??BACCBCCCCCCBBBA=BDBC?BAAA?>=B=A=A??=@BBBBAAB?BCC??@>BB>BBB?B>?>>6>:;7<AGDD/AA=A;;;@@ACA=A:=>AB:=9<>B?@=@BCCCCC?C?CD=A@@?CAA?AABBBBBBBAAB777<?:<?A=>:<A@AA=AB:<<;6;??@@
@ATNG8:03248:01056
GATGGTAGCTCGCTGATGATATCTCCAGAAGATCATGAACTCTAGAAGAATTCAGATTTTTAACACGAGAGTAAACGTAAAAAGAAGGTTTTACAAGACTCACGTTAACAATATTGCAGCAGTACGCACACAATCGAAGCGCAGTAAGGATGGCTAGTGTAACTAGCAAGAATACCACGAAAGCAAGAAAAAGAAGTACGCTATTAACTATTAACGTACCTGTCTCTTCCGAAACGAATGAGTACTACTCTCAGAGACACACTACCATCGAATCCTCTTAGTCT
+
0/9:279<77955555<566====?;>@>9<;>:99555::<:::A=@@4:38>ABEDED1C?@BCCCCCCCBE;AA;;;;;(95.52555&49939565::9;;4>6>B>BCB?BBCCBCCCBBBBBBB;;6;A@@@BAABAAAA=A?A;;7<BBBCCAB>ACCCBB>@A=999599AAA5:9=9>=>>>/:?;A588AAA??<?;>?>>9=8=?AA@@BBBBBBB?A?@@@9?@A=ACCCCCCDBABBBA@BBBB??@AAAAA:>>A>>:>C<;:;=BE@@?
@ATNG8:03250:01061
GATGGTAGTATAGAGCTCTACATAGTACTCATTCGTTTCGGAAGAGACAGGTACGTTAATAGTTAATAGCGTACTTCTTTTTCTTAGCTTTCGTGGTATTCTTGCTAGTTACACTAGCCATCCTTACTGCGCTTCGATTGTGTGCGTACTGCTGCAATATTGTTAACGTGAGTCTTGTAAAAACCTTCTTTTCACGTTTACTCTCGTGTTAAAAATCTTAGAATTCTTCTAAGAGTTCCTGATCTTCTGGGTGCGCTACAGTTCTCTCTACCATCGAATCCCTCTTTAGTACT
+
4:;=:?>>=?@;;;<<9;::;<=BCCBAABAA=AAA@<@B?B?AABCBBE?BA???=A?>>AA<A<A?>=>>:59355999)..*..55907822-2894::655>?:?;AAAA@@@@<@==8=::;;=;;;><????:>=EBA????AF>>>?==8===8=><?=BBD???A;;5;:::::*:7<7=:::2:;;767)//96666:::1::::*566(/-706-232722-,--;4;27///774>=@C9==?AA====7616<7;///=9=:99A;;;;0:633-392,**
@ATNG8:03254:01083
GATGGTAGATATATGCACGCTCTACCAGAAGATCAGGAACTCTAGAAGAATTCAGATTTTTAACACGAGAGTAAACGTAAAAAGAAGGTTTTACAAGACTCACGTTAACAATATTGCAGCAGTACGCACACAATCGAAGCGCAGTAAGGATGGCTAGTGTAACTAGCAAGAATACCACGAAAGCAAGAAAAAGAAGTACGCTATTAACTATTAACGTACCTGTCTCTTTCGAAACGAATGAGTACGAGAGAGCACACGTGTCTACCATCGAATCCTCTTAGTCT
+
9;:<8<<=DBAAABA@ABABB@@4424;=?AAA???;@;?@BBBCEABB>A=A==>=>>>/><??@>;=777880../7777'7:6>:>>>2><<8<665<:<00+0:@@:??D>BBBBBHJBBBDCC:;;B?@:;:=@:::AAAD@D@E;;8;BBABABC;???999>@@9?=@39885=3865-69999*7838///9=><>;><@@@@7;7;@DDD?AABBBCBC<A???8=>><@A???BBD988=8888@@::;AA@@?@=C??;;6;?;?@A>==>A@
@ATNG8:03217:01131
GATGGTAGCAGACGTGACAGAGCGCCAGAAGATCAGGAACTCTAGAAGAATTCAGATTTTTAACACGAGATAAACGTAAAAAGAAGGTTTTACAAGACTCACGTTAACAATATTGCAGCAGTACGCACTCAATCGAAGCGCAGTAAGGATGGCTAGTGTAACTAGCAAGAATACCACGAAGGCAAGAAAAAGAAGTACGCTATTAACTATTAACGTACCTGTCTCTTCCGAAACGAATGAGTACGATGAGATCTCGTGTGCTACCATCGAATCCTCTTAGTCT
+
:;=;;;;@AABA;;>=;;;;====<:5558<998858;6>:7///946616433222222$245557999:AA9:A@@@@A0AA>A5<;<6;FE@BAA@@@@AB?B?BB@BBB?BBBBDBBACCBCCCDBC?B@@??B???AAAA<A>A??;@AAABBBC?BBBD??<?C?@A=188>>4:48818=AAA/AB<?===;::=>5;6:==A6;6;?CBB@BBBBBAD@C?BAA;A??9?AAABCB@@==888>>8888779;778199:25-25-55727;888
@ATNG8:03222:01093
GATGGTAGATATATGCACGCTCTACCAGAAGATCAGGAACTCTAGAAGAATTCAGATTTTTTAACACGAGAGTAAACGTAAAAAGAAGGTTTTACAAGACTCACGTTAACAATATTGCAGCAGTACTCACACAATCGAAGCGCAGTAAGGATGGCTAGTGTAACTAGCAAGAATACCACGAAAGCAAGAAAAAAGAAGTACGCTATTAACTATTAACGTACCTGTCTCTTCCGAAACGAATGAGTTCACACTCCCATATGTCACTACCATCGAATCCTCTTAGTCT
+
:;;?:;;;C>>;;;;655:::::9978884333888284888::;;633.34972225555$5/52229:8555:05544444$5@7B4?=9*55=9?=A;;;@>?=A=@A?AAA;@:99@@BCCCCCCC@A@@CBBB=????A???>C@BCDAB@AABAAB?:::AAA<AB?999<?;@@>5000*//////$-4,3/./37;5515<99>@6;7;?BCC?AACCAAA?A:;;>6>00,0@@@B@B888>::A:>@>888?A>>>A:==><=6::1555497789
@ATNG8:03229:01115
GATGGTAGGAGACACGTCGCACACGTACTCATTCGTTTCGGAAGGAGACAGGTACGTTAATAGTTAATAGCGTACTTCTTTTTCTTGCTTTCGTGGTATTCTTGCTAGTTACACTAGCCATCCTTACTGCGCTTCGATTGTGTGCGTACTGCTGAAATATTGTTAACGTGAGTCTTGTAAAACCTTCTTTTTACGTTTACTCTCGTGTTAAAAATCTGAATTCTTCTAGAGTTCCTGATCTTCTGGGTCTACGTCGTCGCCGCTACATCGAATCCCTCTTAGTCT
+
99;=;;;B?B@BAB<<BCCCCEICHCCCDBBB@B@<<9<@:@+0)///9/3-4;::?@B@BBBB=@=;B@@B=777487887(55/559907:=B>AAB;>><?===>=8==??DAAA<===8=8;;;;;::?<>>@@<>?A@@>?>@@@>==888*78839<8><AAA>><=>@<@AAAA6A=@7::DDD/><==B:B@:;:?>:::49999.9DDDD<A<<=:>???99958,//66AB<@??A:A@@@A??????AA=B>>>AAAA??;?AA:@<<9=>///
@ATNG8:03230:01111
GATGGTAGCGCATATCAGCGCAGCCCAGAAGATCAGGAACTCTAGAAGAATTCAGATTTTTAACACGAGAGTAAACGTAAAAAGAAGGTTTTACAAGACTCACGTTAACAATATTGCAGCAGTACGCACACAATCGAAGCGCAGTAAGGATGGCTAGTGTAACTAGCAAGAATACCACGAAAGCAAGAAAAAAGAAGTACGCTATTAACTATTAACGTACCTGTCTCTTCCGAAACGAATGAGTACGATGAGAGAGCTCTCTCTACCATCGAATCCTCTTAGTCT
+
@99;5;@=<@BDBBBBBECBCCBBB>BBC@DCCBCC@C@CBBAAAC?BB7829@C;;;;;*;>CAAABBA@@@@;?ABBHHK5AA@C;@A@7@AA?B@BAABAAB=@=:94:@@<A@AABBBCEDCBBAA@F@DD@@>@AA@@AAB?B?B@@<@BAA@ABB?CBBABB@B@9<;;,00@@@7>><8888888%/757/./99=>==@=@>??;@<@@DBB?BB@@@AA<@=?CC9??A=???BBABBBBBBB??;??AA>>>?@AA:==?@?<??<@>><>>>>@
@ATNG8:03231:01106
GATGGTAGCTCTGCTCTGACTCTCGTACTCATTCGTTTCGGAAGAGACAGGTACGTTAATAGTTAATAGCGTACTTCTTTTTCTTGCTTTCGTGGTATTCTTGCTAGTTACACTAGCCATCCTTACTGCGCTTCGATTGTGTGCGTACTGCTGCAATATTGTTAACGTGAGTCTTGTAAAACCTTCTTTTTACGTTTACTCTCGTGTTAAAAATCTGAATTCTTCTAGAGTTCCTGATCTTCTGGCGCGTATGTATGTCGCCTACCATCGAATCCTCTTAGTCT
+
?::<8@>BCCCCCCCCCCBBBBCBABBBBBAA>ACCC=CC@D?BCCCCAA?BBCCD?B>AACCAE?BCBCCCBBB@CCCCB3B?<?8::.:@@@=ABB?CC?@@BC@@=@@AAAA@A>@DE@B?BBBBBBBD@CCCD<@@AAB@A@BBBBBBBBB@C??=?C?B?BBDCBCCDC;@;;;;.;=A=;;:;:*;CABB>CBCBBBCCCD@GCGC5DBACC@B@CC@CCCCCCB?B?BBBBBB@BAC>BBBBCBBBBCBBBC@@>@BD?@@@AB?CA?AAC?CCABB
@ATNG8:03237:01118
GATGTAGTACACTAGTCATACCAGAAGATCAGGAACTCTAGAAGAATTCAGATTTTTAACACGAGAGTAAACGTAAAAAGAAGGTTTTACAAGACTCACGTTAACAATATTGCAGCAGTACGCACACAATCGAAGCGCAGTAAGGATGGCTAGTGTAACTAGCAAGAATACCACGAAAGCAAGAAAAAGAAGTACGACTATTAACTATTAACGTACCTGTCTCTTCCGAAACGAATGAGTACACATCGTCGTGTCGTGCTACCATCGAATCCTCTTAGTCT
+
A@>;BDCCCCCCBCCCBCCCC>BCC?BBBB7758?B@BBBCC?AA?B?BBBB>>>=/>;;;;>>>AA@@@8>A88888(8<4<3:::2:>A=?@???AABA<A<AA;<<<<>>>>??@@@@>>>@@@A:>>AA;A===>??A;A;A>>9>>@@A>>>9>>>AAA:>>:>@C;?>;99.755.6AAAA/>=:<===677AAA=A=A999=B=A<<<@=AA?>>A@7;7;>A7;<<9988;///99<BBAA>>=?????=>=CB=DA>CC=>?;??>=B>>>=
@ATNG8:03239:01114
GATGGTAGCACGACACGACGATGTGTACTCATTCGTTTCGGAAGAGACAGGTACGTTAATAGTTAATAGCGTACTTCTTTTTCTTGCTTTCGTTGGTATTTCTTGCTAGTTACACTAGCCATCCTTACTGCGCTTCGATTGTGTGCGTACTGCTGCAATATTGTTAACGTGAGTCTTGTAAAACCTTCTTTTTACGTTTACTCTCGTGTTAAAAATCTGAATTCTTCTAGAGTTCCTGATCTTCTGGACGACGCGCACTGACACTACCATCGAATCCTCTTAGTCT
+
@<?@@DCBBB>???=?>>==;;@CCCBCBDCC?@ACC=CC?A>A@:98AA8<==BA;@>ACAA<C?ABBBAA@88022222$293<==>4=89/98=899)7;6;9:756.7?BBBA@@;AAA:=:=>>>>@>?:AA@@;?===>=A@@AC=?;><B9;=<<AA=A;?>>>@AAAB<A9999-97=489797)6:666-333---=99=<@@@@/@>?>@<@=>><>A@@>>>;A;A?>>=<8>>><@A>@@@>@@A><>AAA;8660699;=6;@;>>@<@@AAA
@ATNG8:03243:01118
GATGGTAGCACGACACGACGATGTGTACTCATTCGTTTCGGAAGAGACAGGTACGTTAATAGTTAATAGCGTACTTCTTTTTCTTGCTTCGTGGTATTCTTGCTAGTTACACTAGCCATCCTTACTGCGCTTCGATTGTGTGCGTACTGCTGCAATATTGTTAACGTGAGTCTTGTAAAACCTTCTTTTTACGTTTACTCTCTTGTTAAAAATCTGAATTCTTCTAGAGTTCCTGATCTTCTGGCTCTCGATAGACAGATACTACCATCGAATCCTCTTAGTCT
+
5<==@BCBCBA<<<>=>BB@?@ABCCCCCDCC@CCBB>BB?B@CCAABCC@CBBBB?C?CCCC?C?CABBCCB==978888(251777493731;9;97=-//====5:=>>AA??;===<A<@?>@=><>9>>>>.5599;788?>@@@>=>B<;;;=BB<A<@@@@@@@@@:==>AA5A>D<?9999+9;;9;,--3---;27;7ABBB.<;99=1717<6996-//=9=79>>>?@<>>><@==88///<=>=;=9---633,3679938<8=>><@@888
@ATNG8:03246:01123
GATGGTAGGCGAGAGTGAGACGCAGTACTCATTCGTTTCGGAAGAGACAGGTACGTTAATAGTTAATAGCGTACTTCTTTTTCTTGCTTTCGTGGTATTCTTGCTAGTTACACTAGCCATCCTTACTGCGCTTCGATTGTGTGCGTACTGCTGCAATATTGTTAACGTGAGTCTTGTAAAACCTTCTTTTTACGTTTACTCTCGTGTAAAATCTGAATTCTTCTAGAGTTCCTGATCTTCTGGCGCTCTGTCACGTCTGCTACCATCGAATCCTCTTAGTCT
+
4499;@<B@BAAA?@GGECBBBBCBCDBCCBA=ABBB=BB@C?AABC@BB>BBBBB?C?B@AB?B?BBBB@A@@>8<;AAA/=;;AAAA7>BBB>@>A=@>7=;>@AB;>>@@A>>>;A>@;@;<=<AAAAC9A@@@:=888;;?<>>@@@6//@4///6<<7=6>=AAACB??8=;;;;/;9=9;6666,6>;;;*--3---93-////(.7;<?6?;::6:B@@===7;5;>>???<==>>A@;;;??@???D@:8:@@@@<AAA==:>A;>>@<@>>=>
@ATNG8:03248:01110
GATGGTAGCGAGCGAGTGTGTATACCAGAAGATCAGGAACTCTAGAAGAATTCAGATTTTTTAACACGAGAGTAAACGTAAAAAAGAAGGTTTTACAAGACTCACGTTAACAATATTGCAGCAGTACGCACACAATCGAAGCGCAGTAAGGATGGCTAGTGTAACTAGCAAGAATACCACGAAAGCAAGAAAAAAGAAGTACGCTATTAACTATTAACGTACCTGTCTCTTCCGAACGAAGAGTACTGCGTCTCACTCTCGCCTACCATCGAATCCTCTTAGTCT
+
////)/:=:BAABBBCCDJCCC;;;?BCC@AACBBC=?=?BBACBB?BC@B>A>A;;;;;;$98B>;<?=BAA@D=>=999999#5:8>255505<>7<AB@BBBBC@B@BB@BBC<AAAAAEBBBDDBBBBBD@CCAA?BBBBAAAB?B?C::8;BBBCCCB?BBBBBB?BC=8889=>999+896-699999&7958/./77>AA<A;??AB<?;>@CGE@BCBBAAB?B?BC>????AAAABABBBA@@@BBBBBCABA?A@@>?BCCCABB?BBB?BCB::
@ATNG8:03252:01095
GATGGTAGAGTACAGTGTAGTAGACCAGAAGATCAGGAACTCTAGAAGAATTCAGATTTTTAACACGAGAGTAAACGTAAAAAAGAAGGTTTTACAAGACTCACGTTAACAATATTGCAGCAGTACGCACACAATCGAAGCGCAGTAAGGATGGCTAGTGTAACTAGCAAGAATACCACGAAAGCAAGAAAAAGAAGTACGCTATTAACTATTAACGTACCTGTCTCTTCCGAAACGAATGAGTACTATAGACTATCTGAGACTACCATCGAATCCTCTTAGTCT
+
9;><<B>CBCFCBBBBDBCBCC@@@=@@C?CCCB99799??@ABBB@BB?B?BBBBBB@A2>9=>A?@@BD??@6>=;;;;;;#:<;<;===2===:<<=BBBBCB?C=??=?CA=AABBCDFDCBBCBBBBC?CBBB<@@A@BB@@<@?BBB?BCBCCDCC?@@@CCA?BB>876177==>7===::;;;;+6<6<///@@B@>;?;@@CC;?;?ACCC@BBAAABB@B@BBB=BCC@>>>CCCC@???@A===ABCBBBCCCCC?BBBAA=BB?A@@<@BB??
@ATNG8:03209:01149
GATGGTAGGCGAGAGTGAGACGCAGTATCATTCGTTTCGGAAGAGACAGGTACGTTAATAGTTAATAGCGTACTTCTTTTTCTTGCTTTTCGTGGTATTCTTGCTAGTTACACTAGCCATCCTTACTGCGCTTCGATTGTGTGCGTACTGCTGCAATATTGTTAACGTGAGTCTCGTAAAACCTTCTTTTTTACGTTTACTCTCGTGTTAAAAATCTGAATTCTTCTAGAGTTCCTGATCTTCTGGTGTCTGATCTGTATCACTACCATCGAATCCTCTTAGTCT
+
?<:;7;?C@CCB=<<;?>B@;;<<595898828377*7>4=5?AAABBB@CCBCC?C?DBAA=A499@@>>>=@;98788(27185222&2=@B?BBB?AA==<=@?@;?>????AA;??B=B=;;;A===A<@@??<?>>>A==>@@@:;633;)----334;5?;;;@885888;;@@294:8688888%/66<<2</..;8899938887)82229596:=6777???B<C<?@@@@A=@@A;>>>>>@@?===;:;==??;;8;AA@D;=<5::95::///
@ATNG8:03225:01176
GATGGTAGGACGAGCGTCTGAGAGGTACTCATTCGTTTCGGAAGAGACAGGTACGTTATTAGTTAATAGCGTACTTCTTTTTCTTGCTTTCGTGGTATTCTTGCTAGTTACACTAGCCATCCTTACTGCGCTTCGATTGTGTGCGTACTGCTGCAATATTGTTAACGTGAGTCTTGTAAAACCTTCTTTTTACGTTTACTCTCGTGTTAAAAATCTGAATTCTTCTAGAGTTCCTGATCTTCTGGGCAGACTCTCACACGCCTACCATCGAATCCTCTTAGTCT
+
94<=:@CCACC;;9@@AABBCBBC@CABBE@@=@CCD>BB?B?CCCDDEE=BBBBC?CC?CBB?B@BBBCCBBBF?BBBBB1BB?CBBB<BBDE@BBC@CC>@@@CBC@BBBBCBBC?CCA>C@DDCCBBBC?BBBB?DBBBBAAABCCBBAAAA?AAA?BB>B>@ACCCDCCC?B@@@@7?<A;:::::*;BAAB>AAFHDDDBAA4;;;;*;ABCC@C@CB?BBBCDBB>B>BBBBBB>B@AA<ACCCCCCCCDCCBCC@BBA?BBCBB>BB>BBB>BC???
@ATNG8:03228:01162
GATGGTAGGACGAGCGTCTGAGAGGTACTCATTCGTTTCGGAAGAGACAGGTACGTTAATAGTTAATAGCGTACTTCTTTTTCTTGCTTTCGTGGTATTCTTGCTAGTTACACTAGCCATCCTTACTGCGCTTCGATTGTGTGCGTACTGCTGCAATATTGTTAACGTGAGTCTTGTAAAACCTTCTTTTTACGTTTACTCTCGTGTTAAAAATCTGAATTCTTCTAGAGTTCCTGATCTTCTGGGTCTACGCTCGTCGCGCTACCATCGAATCCTCTTAGTCT
+
54;=8<BB?CC;99DBBCBCCBBBACCCCBBA=AAAC>BC@C@CCCBCCC@DCCBA>A@BBBC?C@CCCDGCCB@=@?>?>0@B<@?CB=ADBB@CCB?BC:;;@BBC@CBBBDCCG?BBD@D?BBCCCBBC?BBBB?BBBBBAABBBABBBBBA?ABB?CB>A>AACCCCCCC?A;;;;.;=A=<<;<;*;BBEE;;;CCIGCCCC?CCCD5DBBBB@BAED@BCBCCBB?B?BBBBBD>A?AA<AAAA@AACCBCCCCCCBBB?BBBBB?BD?A>>9>B@@@
@ATNG8:03228:01168
GATGGTAGCTCGCTGATGATATCTCCAGAAGATCAGGAACTCTAGAAGAATTCAGATTTTTAACACGAGAGTAAACGTAAAAAGAAGGTTTTACAAGACTCACGTTAACAATATTGCAGCAGTACGCACACAATCGAAGCGCAGTAAGGATGGCTAGTGTAACTAGCAAGAATACCACGAAAGCAAGAAAAAGAAGTACGCTATTAACTATTAACGTACCTGTCTCTTCCGAAACGAATGAGTACATAGATATACGATAGCTACCATCGAATCCTCTTAGTCT
+
5:<<?BCBBB<>>@@BCCCCCAC@C?CCC@DCC@>?=?=?BC??@B?BB@D?A@@@A@@A2><>>ABAAAABBB:>>BCBBC2BB@B5;<;.:<<9666<>>>>>=>=@B?BBB>AA@?BCCCDCCCCCCCC@DCBB=ABBBBBBB?B@CBB?BBBCBCAC?ABA@AB?CC>>>?;:;===4;::788888(8@:@888AAA@@<@<??@@<@=BBC@@>@CCCBBB?B@BBB<BBB@BAABCCCAA=CAAA>>>??AAAA=CC;A<>>?<@>==>=<A@;;;
@ATNG8:03233:01140
GATGGTAGAGTATCATGTGTATCTCCAGAAGATCAGGAACTCTAGAAGAATTCAGATTTTTAACACGAGAGTAAACGTAAAAAGAAGGTTTTACAAGACTCACGTTAACAATATTGCAGCAGTACGCACACAATCGAAGCGCAGTAAGGATGGCTAGTGTAACTAGCAAGAATACCACGAAAGCAAGAAAAAGAGTACGCTATTAACTATTAACGTACCTGTCTCTTCCGAAACGAATGAGTACTACTCTCAGAGACACACTACCATCGAATCCCTCTTAGTCT
+
7///2///=>;;;>665<<>9<89:2799-8=?ABB=@=@@@@@@A@;;:;ADEECCCCC5C@CCBBCBBBBBB=ABBBBCB5CCHD@BCC9BBA?BBBBBBC@A>A?BB>BBB?CBB?BCCCCDCCCAAAB@BCDC@BA???AAC@C@CBB?BBBBBAAD?BBB@AA@CC????>A=>@>-98/167666)------..2896;6;8773748>CCC@CBBBBBA=@>@DA:D::8:AAACBAACCDBBBBB>>>:;;@@AAB688==<:898)888:>DCDC
@ATNG8:03235:01140
GATGGTAGTATCTGCACACTCTGTCCAGAAGATCAGGAACTCTAGAAGAATTCAGATTTTTAACACGAGAGTAAACGTAAAAAGAAGGTTTTACAAGACTCACGTTAACAATATTGCAGCAGTACGCACACAATCGAAGCGCAGTAAGGATGGCTAGTGTAACTAGCAAGAATACCACGAAAGCAAGAAAAAGAAGTACGCTATTAACTATTAACGTACCTGTCTCTTCCGAAACGAATGAGTACACATCGTCGTGTCGTGCTACCATCGAATCCTCTTAGTCT
+
4;:<=BCFBCABBCABBCDCBCCBB?BCB?BC??@C=@?AACCCBB?BB?A?BBBBBBBB3B?CAABAA@@@@C9A;9;;;;*;B>C5<<<6;DD@CBABBCCCD?@=?C?BBB>AABBBCCCCCCCC@B@C?CCBC<@@BB@@@B>B?B@@>ABBBBBAD?BBAABB@BB<888999=>=1;;;5;?AAA/==9=///==BBA=A:??BB:?:?DCCC?BBBBBBB<><>BB>BBB?AABBBCCAAAAAAAABBBBBBAAABBB@BAABB?AC<>??<A?>>>
@ATNG8:03242:01182
GATGGTAGGCACTGCGCACACATCCCAGAAGATCAGGAACTCTAGAAGAATTCAGATTTTTAACACGAGAGTAAACGTAAAAAGAAGGTTTTACAAGACTCACGTTAACAATATTGCAGCAGTACGCACACAATCGAAGCGCAGTAAGGATGGCTAGTGTAACTAGCAAGAATACCACGAAAGCAAGAAAAAAGAAGTACGCTATTAACTATTAACGTACCTGTCTCTTCCGAAACGAATGAGTACGAGAGAGCACACGTGTCTACCATCGAATCCTCTTAGTCT
+
4499:?BC?BCC<;6>;;6;;@?BC<BDC@DBBB;;7:?BBCAAAD@BB?B@???CDDDA2C<@@AABBBC@@@<??@CCCC5CDAE?BCC=BCD?ACA@DCCBB>B>AC?CBB<??99;CCGBBBDECA@B@A@AA>AABBBBBB@C@D??>?BBFCCCC?AAABB@=@=6.--)--6981//81888876$/838/./<8>>==D;==AA<@<@@DCC?BBBBBBB?A?AAA<ABB?BB???B@@AE??:::<=:9:@@;;;@@<?;;;D<??=ABA=A>>>>
@ATNG8:03245:01162
GATGGTAGCACACGAGATCTCATCGTACTCATTCGTTTCGGAAGAGACAGGTACGTTAATAGTTAATAGCGTACTTCTTTTTCTTGCTTTCGTGGTATTCTTGCTAGTTACACTAGCCATCCTTACTGCGCTTCGATTGTGTGCGTACTGCTGCAATATTGTTAACGTGAGTCTTGTAAAACCTTCTTTTTACGTTTACTCTCGTGTTAAAAATCTGAATTCTTCTAGAGTTCCTGATCTTCTGGGTCTACGCTCGTCGCGCTACCATCGAATCCTCTTAGTCT
+
;4;<8=BCCBCCBBCBBBCBCBBBCDECBCGDGB@A@<AC@E@=@@A<CDACCBBB@B@BCBB?C>BABBBDBBA?A?CCF.;98<:::0;BA@9>?B?BB?><@@AA:=<>>AA<<8>AA:>:888>=>>C7@@?C588>>>>>>?@B@@:::B:>>><AA=A<AA???AAA?;@@@@@6@<A475555(5:766)--3---7<7;5;>>?/@???B<B>>?;>AA???@;@;??@@>=:=?@@9@AA@@@>>=>>>>>@?A@@:@>@@@:>?;?@>:>@;;;
@ATNG8:03247:01164
GATGGTAGTACATGATAGACGACACCAGAAGATCAGGAACTCTAGAAGAATTCAGATTTTTAACACGAGAGTAAACGTAAAAAGAAGGTTTTACAAGACTCACGTTAACAATATTGCAGCAGTACGCACACAATCGAAGCGCAGTAAGGATGGCTAGTGTAACTAGCAAGAATACCACGAAAGCAAGAAAAAGAAGTACGCTATTAACTATTAACGTACCTGTCTCTTCCGAAACGAATGAGTACAGAGAGTACGATATGTCTACCATCGAATCCTCTTAGTCT
+
4;4549>BBCCCCACBBBCCCCAAA9AAB?BC>95504.4:::9986:>4:8;<=999::*57<A>=BBEDCCC=BBCFFDF5CCAC?CCC:DAB?@@@@AA???9?<@@=BCB<@?BBCBBBBBCCCBBBD?DCCC>??BBAAAD>B>A:97:CBBAAAC?CCA@@A@BB<888288>?>89995;?@@@/==7=///<=@@@=A=D===<A<??BCC@CBBBBBB?B?BBD>BBB>BBBBBBCCCDBBBBAAABBCBAA=;>><>BB??<@@<>>>=A@:;;
@ATNG8:03248:01155
GATGGTAGAGTATCATGTGTATCTCCAGAAGATCAGGAACTCTAGAAGAATTCAGATTTTTAACACGAGAGTAAACGTAAAAATAAGGTTTTACAAGGACTCACGTTAACAATATTGCAGCAGTACGCACACAATCGAAGCGCAGTAAGGATGGCTAGTGTAACTAGCAAGAATACCACGAAAGCAAGAAAAAAGAAGTACGCTATTAACTATTAACGTACCTGTCTCTTCCGAAACGAATGAGTACGAGAGAGCACACGTGTCTACCATCGAATCCTCTTAGTCT
+
/:;;4999<://///779;//////)/33-334;>>7;9;;==;;=9=@4:45;;;;@??+C7;?;C@@?BCDC>C@?A@A@,?@<?9<<>+;99)/)////<===7B>==;>AA38985@B@ACBAA@CCCC@CC::9:CBBBB??<A=@BB?BCAAABCB?BBBBBB?BB>AAB@???@A69994778888%/:3//./97;5555:99<<:<9==BBC@BCCBBAA?C?ABB=???;??@???A@@@??9:9A@DCC>==>?@@=@@@;;6;@>D>>:====>
@ATNG8:03255:01180
GATGGTAGCACGACACGACGATGTGTACTCATTCGTTTCGGAAGAGACAGGTACGTTAATAGTTAATAGCGTACTTCTTTTTCTTGCTTTCGTTGGTATTCTTGCTAGTTACACTAGCCATCCTTACTTCGCTTCGATTGTGTGCGTACTGCTGCAATATTGTTAACGTGAGTCTTGTAAAACCTTCTTTTTACGTTTACTCTCGTGTTAAAAATCTGAATTCTTCTAGAGTTCCTGATCTTCTGGTCTACTACACTGTACTCACCATCTATCCTCTTAGTCT
+
@?A@@BBBEDB;66<<<<?96569C;;;CBAA>AA@A:@@<@?AABCCBB@BB@?>>@=???@>B@AAABBBC>94:<:7;*<@:@7//(/00(/6;/0)55-2778==6<<>A>>>A<A??;?<>>>;>>=>7;>@D9@;=:::A???>>===995:>>6<<5;5;>?@@???B7;:BBB6>;><@@BBB/??777.6---66323905555(387776:6:;59>>9855.5.3<=?=>:>>=;?B999=666;<=<BA@@??8=;7755<;>>>;A??;=
@ATNG8:03206:01212
GATAGTACATGATAGACGACACCAGAAGATCAGGAACTCTAGAAGAATTCAAGATTTTTAACACGAGAGTAAACGTAAAAAGAAGGTTTTACAAGACTCACGTTAACAATATTGCAGCAGTACGCACACAATCGAAGCGCAGTAAGGATGGCTAGTGTAACTAGCAAGAATACCACGAAAGCAAGAAAAAGAAGTACGCTATTAACTATTAACGTACCTGTCTCTTCCGAAACGAATGAGTACGATGAGATCTCGTGTGCTACCATCGAATCCTCTTAGTCT
+
////5::9///7//56====>>>BBB@DD@@@>:=89338843,39060//(//////$58;<;;;=<<<=<)4455555$55496<==0=<<8<;:><:8,,(,(,,(,,-(-88;::655;A?>>@9:49?>?>@;998>;<9>=@@?:>B@?@A@B;;::00/4:9(-//(/;///(322.55555(3947../..28@;A4>>AD<A6:8BBC@BBBBBBD?@>@AA;@::5:??AAABCAA@BA?;<6669:9-----2335;C2753755(//://
@ATNG8:03208:01198
GATGGTAGTGTCATATGAGAGTGTGTACTCATTCGTTTCGGAAGAGACAGGTACGTTAATAGTTAATAGCGTACTTCTTTTTCTTGCTTTCGTGGTATTCTTGCTAGTTACACTAGCCATCCTTACTGCGCTTCGATTGTGTGCGTACTGCTGCAATATTGTTAACGTGAGTCTTGTAAACCTTCTTTTACGTTTACTCTCGTGTTAAAAATCTGAATTCTTCTAGAGTTCCTGATCTTCTGGTATGACTAGTGTACTACTACCATCGAATCCTCTTAGTCT
+
95<?7;<CGB=A@>@@@ABBBAAABB?>?BBD@CCCC?DCAGFCECCBBB@BBBCC?C?AAAC?C@C??@AAC@@::9:99):B:??BC=?>@B>BBBEEDAECCBBB@BBDDCCCF@D@@?A@CCCDCCBB?BBCC?CAAABB@@@CBCCCAAA?CCC@BB?A=??BBBBBDC?A;;;/;5;5;;;;.;A;;;0;;ABBBICBB5;;;;*;??BBAB@CC@BBBDCBC@C@CCCCCC?DAB@AABBCDBCCDECBBABABAD8;;B;;7;C?AAA>ABAAB
@ATNG8:03218:01203
GATGGTAGCGCACACATAGATACAGTACTCATTCGTTTCGGAAGAGACAGGTACGTTAATAGTTAATAGCGTACTTCTTTTTCTTGCTTTCGTGGTATTCTTGCTAGTTACACTAGCCATCCTTACTGCGCTTCGATTGTGTGCGTACTGCTGCAATATTGTTAACGTGAGTCTTGTAAAACCTTCTTTTTACGTTTACTCTCGTGTTAAAAATCTGAATTCTTCTAGAGTTCCTGATCTTCTGGGTGTATCAGCGAGTATCTACCATCGAATCCTCTTAGTCT
+
A?;9.5::99@99;;556<=@@@>@>>:98:=476:A;BB1616;;==CC@BBA@@?B;9:::697>@AB?;;:A==???=,=A744<>7====7;6649C=@ACBAB@BBBBBBBB?AADAE@DCAABB@D?CBBA=B@@;;;@@BA;;;;::A?ABB?BC=?<?AABBCCBC>A@@@A3A>C@DCCCB,AB;;;0;;ABBCDBBA5;;;;*;@@BC@C@CC;;;CBAAA?A@A??CCB@BBBB>CCCCCCCCDBBBBCCDCDC@CCCBB?AC@C??<?@@@@
@ATNG8:03218:01205
GATGGTAGTATATCGCGTCGCTATCCAGAAGATCAGGAACTCTAGAAGAATTCAGATTTTTTAACATCGAGAGTAAACGTAAAAAAGAAGGTTTTACAAGACTCACGTTAACAATATTGCAGCAGTACGCACACAATCGAAGCGCAGTAAGGATGGCTAGTGTAACTAGCAAGAATACCACGAAAGCAAGAAAAAGAAGTACGCTATTAACTATTAACGTACCTGTCTCTTCCGAAACGAATGAGTACACACTCTCATATGACACTACCATCGAATCCTCTTAGTCT
+
4;4506==ACBA><;;>>@==555:7:<<76666669=9<<<;:::.4/163/////////#/493338333:===333//////#//(/(///&//34888<952569>:>><?==9::8ACCCCGCCBBAADD@CB@@=@>?@BBBB?C@CAB?ABBBBABA?CCCAAA@BC>8884::888*686687877(.:66///:9<@@<@=@@@@:=8==BBC@BAAACCC7879CC=BBB?BBDCBAA=>>>DDB>==B@BB@@@DCC?ACDCC?:998??<BCBAA
@ATNG8:03218:01229
GATGGTAGAGAGAGCTCTCTCATCGTACTCATTCGTTTCGGAAGAGACAGGTACGTTAATAGTTAATAGCGTACTTCTTTTTCTTGCTTTCGTGGTATTCTTGCTAGTTACACTAGCCATCCTTACTGCGCTTCGATTGTGTGCGTACTGCTGCAATATTGTTAACGTGAGTCTTGTAAAACCTTCTTTTTACGTTTACTCTCGTGTTAAAAATCTGAATTCTTCTAGAGTTCCTGATCTTCTGGTATACACACTCGCTCGCTACCATCGAATCCTCTAGTTCTAT
+
77::8@B=ABBCBCB;55=555::>BBBCCBB?CBBB>BC@C@AAABCBA9::BBB8B?BBBC7C>CCBBB@;7;676565$25389<909@@A=A?;5:=5:886=?;BBB;;;@@<::;<@<@@??:;;A=AA>>:=;@@@@?>>>A@?==<<8:;;;??<?<@@@@@BD@@<@@AAA5A=A4<9CDD/A?>>A9A>>@>@>:::/6555'599:F>D=>>;>>>@<===@<@@AAAA:>>>9>A;;;?>?>>;;;>=999660397360370736399,22,,
@ATNG8:03225:01218
GATGGTAGCGCGACGAGCGTAGACCCAGAAGATCAGGAACTCTAGAAGAATTCAGATTTTTAACACGAGAGTAAACGTAAAAAGAAGTTTTTACAAGACTCACGTTAACAACATTGCAGCAGTACGCACACAATCGAAGCGCAGTAAGGATGGCTAGTGTAACTAGCAAGAATACCACGAAAGCAAGAAAAAGAAGTACGCTATTAACTATTAACGTACCTGTCTCTTCGAAACGAATGAGTACTATGTAGAGCTCTATACTACCATCGAATCCTCTTAGTCT
+
5=<=?BCDBBBABGCCCCCCCCCCC>ABA@CCCBBB?B?BBC???C?BB?B?>>?BBCCC3B:??AC?@@B@??7==ACBBB2AD?BBBBB5BFJACAAABBCCC?C=AA?AAA=AAAAABAC@@@BBA@@A:@@AA8<<><<<=;7@@?>@;@AAAAAAA;AAAA@@<@A<::;:==AAA8===;?@@@@/@B=A766BCA@?:><@A??;><>?BBB?BBAAABB?CAAA;ACC@BABCBB>>==B@@@@AA@@@@A@;;;A=BBA>=9<<:::7:?@889
@ATNG8:03226:01216
GGATGGTAGAGAGACTGTAGCGCACCCAGAAGATCAGGAATCTCTAGAAGAATTCAGATTTTTAACACGAGAGTAAACGTAAAAAGAAGGTTTTACAAGACTCACGTTAACAATATTGCAGCAGTACGCACACAATCGAAGCGCAGTAAGGATGGCTAGTGTAACTAGCAAGAATACCCACGAAAAGCAAGAAAAAGAAGTACGCTATTAACTATTAACGTACCTGTCTCTTCCGAAACGATGAGTACCTCTCAGACGCTCGATCGAATCCTCTTAGTCT
+
/)/9939@0;559556----8---<<4555759443328-3433998717=,3,////-778'838--/:9:9;;;188==?A?+==2605==0<<<7;;<<555::5:7;;7;;:-4434::99555:55599395557<5444<43,57;44.4444899::===8887<<6::::3:97555)555/8=C>C*585955666599.5-5:77395::@AA?B;9:BBB??:???8:00/8<8<::4:66//.757788@@<;77/8:9=::588766
@ATNG8:03235:01224
GATGTAGTATCTGCACACTCTGTCCAGAAGATCAGGAACGTCTAGAAGAATTCAGATTTTTAACACGAGAGTAAACTGTTAAAAAAGATGGTTTTACAGGACTTCACGTTTAACAATATTGCAGCAGTACGCACACAATCGAAGCGCAGTAAGGATGGCTAGTGTAACTAGCAAGAATACCACGAAAGCAAGAAAAAAGAAGTACGCTATTAACTATTAACGTACCTGTCTCTTCCGAAACGAATAGTACGAGAGAGCACACGTGTCTACCATCGAATCCTCTTAGTCT
+
:::<@BCB@B;;;>;;@CBA<==<9=?>7?;;0<<9=6///9677=4347;69:///;;;)856//3988342:02225058888&6...2666*5--.(...(.59555-3.3327..).666<544:888:;;<61:;//(/55569995=588B<>=@:88:C=B@@;:<=@@7<;@;><999066638;;;;8%442----235672645555/5277<@@7@B=@@@A?B?BCD>CCD=AABABCCCCC@@BBC>>>BBCCCBBB?B>>=D;>=;<::59<==>
@ATNG8:03246:01228
GATGGTAGCTCGCTGATGATATCTCCAGAAGATCAGGAACTCTAGAAGAATTCAGATTTTTAACACGAGAGTAAACGTAAAAAGAAGGTTTTACAAGACTCACGTTAACAATATTGCAGCAGTACGCACACAATCGAAGCGCAGTAAGGATGGCTAGTGTAACTAGCAAGAATACCACGAAAAGCAAGAAAAAGAAGTACGCTATTAACTATTAACGTACCTGTCTCTTCCGAAACGAATGAGTACTACTCTCAGAGACACACTACCATCGAATCCTCTTAGTCT
+
5<==?CCCBB>CHCCCCCBBBBBCD?BBLAC@A@AA?C@BBBCEBB?BC=B?>=>BDCCA/A:ADAB????AAB:@@CCDBB09;4:.:::'9>>9;666>>>:@=?=AD?BBB?AACCCCCCBCBBCCCCB?BBBB?BBA@?A875:@CCC?AABBCDBB?BBBBAB???8??=9:<8788)8:9488888(/:69///98<9;3:279<A<?;?ACDC@;;:A????B?BBA=BBB?BBBCBBBB?BAAA==A:;:AB@@@ABB<@@?==8;;5;>>9=AA9:
@ATNG8:03247:01239
GATGGTAGCTCTGCTCTGACTCTCGTACTCATTCGTTTCGGAAGAGACAGGTACGTTAATAGTTAAATAGCGTACTTCTTTTCTTGCTTTCGTGTATTCTTGCTAGTTACACTAGCCATCCTTACTGCGCTTCGATTGTGTGCGTACTGCTGCAATATTGTTAACGTGAAGTCTTGTGAAAACCTTCTTTTTACGTTTACTCTCGTGTTAAAATCTGAATTCTTCTAGAGTTCCTGATCTTCTGGGTCTACGCTCGTCGCGCTACCATCGAATCCTCTTAGTCT
+
9945.59:::<;@;666;;99;444448:93303::>6==;>:666@@?@:=@;6626:>><<05:)444/////9)//;;.::+4/99/-------(-/)/////;4;;;<<=>>5:54.435554554<3995505;<<===<=<<<=<=<C?AAA?CC<@<=>A55.5;974:///<<.;69)/////$5555>095559:5555.444&477//)/)//4::;:::<7:7;;;<;:6:46606<@<>=CC??@ABABBBBB@BBA8838>9>BB?DCCBA
@ATNG8:03249:01191
GATGGTAGCGAGCGAGTGTGTATACCAGAAGATCAGGAACTCTAGAAGAATTCAGATTTTTAACACGAGAGTAAACGTAAAAAGAAGGTTTTACAAGACTCACGTTAACAATATTGCAGCAGTACGCACACAATCGAAGCGCAGTAAGGATGGCTAGTGTAACTAGCAAGAATACCACGAAAGCAAGAAAAAGAAGTACGCTATTAACTATTAACGTACCTGTCTCTTCCGAAACGAATGAGTACGATGAGAGAGCTCTCTCTACCATCGAATCCTCTTAGTCT
+
94:<>BDBCBBBBABCDEDCAAABB?BBC?BBBCCB@B@BBA@ABB?BB?B>@?A@@@@@,@=ACCCCDCCCBB=BBBCGGG5BB=B4;;;&:@:9=;99>CCCC9:9:B?ABB>AACCDCCCCCCCIA@@C@CBBC@BBCBAAAB>C@CCC@BB???DBB?BBBBAA=AC<???;?@::9,895+55555'.828.//89:9=:=<>>>?=?<?ACCC?CBBCBCC@B?BCD>CCC???>BBBBBB===DBBB???::;<<<?@<@AA@@<@A=>>>:>C???
@ATNG8:03251:01204
GATGGTAGTCTCAGATAGTCTATAGTACTCATTCGTTTCGGAAGAGACAGGTACGTTAATAGTTAATAGCGTACTTCTTTTTCTTGCTTTCGTGGTATTCTTGCTAGTTACACTAGCCATCCTTACTGCGCTTCGATTGTGTGCGTACTGCTGCAATATTGTTAACGTGAGTCTTGTAAAACCTTCTTTTTACGTTTACTCTCGTGTTAAAAATCTGAATTCTTCTAGAGTTCCTGATCTTCTGGAGATATCATCAGCGAGCTACCATCGAATCCTCTTAGTCT
+
94454555;>>B@==655==555;;;<<<=<<8>99:199)/)/::;;BB?B@@?>10)////(/3889::5448289:9<)9918798033594;;;6<@669??>>;;AA@@@::69@A=A=A@;;;@@B@BA@@5;;??AABBBAA@???@?9?==6;=18177955>=<<759955&5.5.99999(9=:99,55=>?@@CCC=A@??0?::9D<@>BB?ACBBCAA=@=@<<?::5:@C=BBB@@@ABAB;;;CBCBBBC<<;>00,0?=@@@=ABBBB
@ATNG8:03251:01239
GATGGTAGAGAGACTGTAGCGCACCCAGAAGATCAGGAACTCTAGAAGAATTCAGATTTTTAACACGAGAGTAAACGTAAAAAGAAGGTTTTACAAGACTCACGTTAACAATATTGCAGCAGTGCGCACACAATCGAAGCGCAGTAAGGATGGCTAGTGTAACTAGCAAGAATACCACGAAAGCAAGAAAAAGAAGTACGCTATTAACTATTAACGTACCTGTCTCTTCCGAAACGAATGAGTACTGCGTCTCACTCTCGCCTACCATCGAATCCTCTTAGTCT
+
9===?B>BCDCDBCC>?CCABACCC=BBC?CBBBBB?B?BBDBAAC??><>=????;FDD/B;??@@@A@@=>=5=?@@@B@0@A>C5;<;*9<<7;666>><;?>A?AB?BBB?BBBBBCBCBCCCCCCCC?CCBB>BBBBAA?B>DAF??<?BCCBBAC?CAAAA?>BC?777<?<=?=5<::4999::.7=9=///;;?;:8:<@@BB=?<?<A@@=@@@??BB>B?BCC>BBB?BBBCBBBBBBBBBBCAAABBBCB?BBB?CCCCC?BB?AAB?CCA99
@ATNG8:03252:01198
GATGGTAGCGCACACATAGATACAGTACTCATTCGTTTCGGAAGAGACAGGTACGTTAATAGTTAATAGCGTACTTCTTTTTCTTGTCTTTCGTGGTATTCTTGCTAGTTACACTAGCCATCCTTACTGCGCTTCGATTGTGTGCGTACTGCTGCAATATTGTTAACGTGAGTCTTGTAAAACCTTCTTTTTACGTTTACTCTCGTGTTAAAAATCTGAATTCTTCTAGAGTTCCTGATCTTCTGGGTCTCTCTCTCACGCACTACCATCGAATCCTCTTAGTCT
+
99//,/:<@CCICAABC@@AECCCBBACBBA?;>99:0;@5<2;BD@AAB@BFBBB?C?CBBB>B?ABB@A@BA?8<::::,:;+000@@3@8:=4=:=6;D577AABCACCDCBBBC?CBB@B?CCCCAAAD@CCCC?BAAABBBBDBBBAAABB?D@A>AB?B?BBBBBFCCC>AACCC;B=A;::9:9*:?@@C=BBCCCCD9::ADGFD3CBBCC@C@ED?CCCCCBB?B@BCCCCC?CCCC=BBCDCBBBBBB?AABABBB?BBCBB@CC@CCB>AAA@A
@ATNG8:03210:01251
GATGGTAGTAGTACACTAGTCATACCAGAAGATCAGGAACTCTAGAAGAATTCAGATTTTTAACACGAGAGTAAACGTAGAAAGAAGGTTTTACAAGACTCACGTTAACAATATTGCAGCAGTACGCACACAATCGAAGCGCAGTAAGGATGGCTAGTGTAACTAGCAAGTATACCACGAAAGCAAGAAAAAGAAGTACGCTATTAACTATTAACGTACCTGTCTCTTCCGAAACGAATGAGTACGTGTGACGTACGTGAGCTACCATCGAATCCTCTTAGTCT
+
@:@=<;;BBCBCCCCCBDCAC?;99.5==4?CAAAC=@=@AA@@@A?AA=A=9:9?<BCB1A?ACCCCCBB?>>8?B@AAED>DC@C499:.;@A>BBBBCDCCC>A=BB>BBB?BDBABBDBCCDDDBB@@>@C@@=A@@?@@@B?B?B??=>BBBBBDC?BBC@@A?;;;??A:>9=<<1///*/====,994=///59>=>:><>>>B;><>?CCB?BBCCBBA?C=BAA<ABB>B>>>CBBBAABBCCCCBBBBBBBBBBB?BBBBB@BC@BB=8=BB>?
@ATNG8:03210:01260
GATGGTAGAGAGACTGTAGCGCACCCAGAAGATCAGGAACTCTAGAAGAATTCAGATTTTTAACACGAGAGTAAACGTAAAAAGAAGGTTTTACAAGACTCACGTTAACAATATTGCAGCAGTACGCACACAATCGAAGCGCAGTAAGGATGGCTAGTGTAACTAGCAAGAATACCACGAAAGCAAGAAAAAAGAAGTACGCTATTAACTATTAACGTACCTGTCTCTTCCGAAACGAATGAGTACCTCTCAGACGCTCGTCCTACCATCGAATCCTCTTAGTCT
+
66>?<@==BBBCCCGCDCCCCCCCC>BBD?CCBABB?B?BBBABBB@BB@B?A@@?;;;;+;:?@@@AACA;;;6;>@BCDC5BB?C:ACC9B<B@C<@@CCAAB=?=?A>ABB>AAAABCCCDCCCCCCBB?ABBB>BABB@A@@<A?CAC?BBBBBBFC?AAABBB?BB;>>?<<<:::/8871777888%/<79///==A@@=@;??@@=@<@@CCC@CCBBBBB?C?AAD=BBB?BBBABBD@<<<??@AAAAA@@@A7;;B<AAA??:?B=>>=:<A777
@ATNG8:03216:01277
GATGGTAGATACTCGCTGATACACCCAGAAGATCAGGAACTCTAGAAGAATTCAGATTTTTAACACGAGAGTAAACGTAAAAAGAAGGTTTTACAAGACTCACGTTAACAATATTGCAGCAGTACGCACACAATCGAAGCGCAGTAAGGATGGCTAGTGTAACTAGCAAGAATACCACGAAAGCAAGAAAAAGATGTACGCTATTAACTATTAACGTACCTGTCTCTTCCGAAACGAATGAGTACTACTCTCAGAGACACACTACCATCGAATCCTCTTAGTCT
+
@<C@@BCBBCCCCDCCCBC;;;AAA;@>=9:==?>?:>7BBBBBBB?>>7<6<;7;;???.>:>??AAAA???@:8:@C@@@1@@?@=B@B7@@?:=B==B@@AB8:8:B?ACC8:9AABBGGCCCBBBBBB@AAAB?B998BBCC?B@BCB?BBAAABBB?BBB???=AA;??=9:887:.7874<?CCC.=>>?@AA>>BCC@C@DCBB?B?CCCBB?ABBBCBB;=:=CD@EBB?BBBBCB>>?AB@ABBA;;;>@>>>@A@:==BBA88818==:>BBBA
@ATNG8:03226:01277
GATGGTAGCATCATGCATATCTCACCAGAAGATCAGGAACTCTAGAAGAATTCAGATTTTTAACACGAGAGTAAACGTAAAAAGAAGGTTTTACAAGACTCACGTTAACAATATTGCAGCAGTACGCACACAATCGAAGCGCATTAAGGATGGCTAGTGTAACTAGCAAGAATACCACGAAAGCAAGAAAAAGAAGTACGCTATTAACTATTAACGTACCTGTCTCTTCCGAAACGAATGAGTACCTCTCAGACGCTCGTCCTACCATCGAATCCTCTTAGTCT
+
>:==@CBCCCEFCBAABBBCCBBBB?BCC@DBB>>?@C?BBBBBBE?BB?B@>>;?????/?9?AAAAAAA@@@:@?@AAAA2AB>C5;;;*9<<7;966?>><B@B?AB?AAA?BBBBCCCCCCCCDCCBB?CCBB>B>?=CB>B=B>BBB=BBBBBBBA?BBBBBA>BB@C>><>?9:91;9:3:>?>@.:;4;;??BBABB?B?CD>><=?B@CBB;=8<<8:8<A<ABA:AAA>ACCDDCC?@@=DA@@>>>==<>=9>CC:>9<=A;<<9<<<:><788
@ATNG8:03227:01249
GATGGTAGGTGCACATGAGTGTATCCAGAAGATCAGGAACTCTAGAAGAATTCAGATTTTTAACACGAGAGTAAACGTAAAAAGAAGGTTTTACAAGACTCACGTTAACAATATTGCAGCAGTACGCACACAATCGAAGCGCAGTAAGGATGGCTAGTGTAACTAGCAAGAATACCACGAAAGCAGAAAAAGAAGTACGCTATTAACTATTAACGTACCTGTCTCTTCCGAAACGAATGAGTACAGAGAGTACGATATGTCTACCATCGAATCCTCTTAGTCT
+
CBBB?@>>0556<>===@@===>=<9AAA@BCCB@@>@>AACDBAB?ADAG@BCCCEKIE1<9;@@@@ACCCCC;>>==999,9=:?;@@?2??=9?BBBABCCC@C?CC?B?><??;:BBCCBBBDCDDDG>AABD@B@@@A00/<A=@;;5:A979?@@:@AA>=??B@=@@@0/-777.3-/-3333'220----4599;;A18599=?;>@CBB>BCCBBAC=@<?@@9===8==>9999897?A@@BBB=B==8>9<<?6::<<A078:8889==875
@ATNG8:03230:01258
GATGGTAGATATATGCACGCTCTACAGAAGATCAGGAACTCGTAGAAGAATTCAGATTTTAACACGAGAGTAAACGTAAAAAGAAGGTTTACAAGACTCACGTTAACAATATTGCAGCAGTACGCACACAATCGAAGCGCAGTAAGGATGGCTAGTGTAACTAGCAAGAATACCACGAAAGCCAAGAAAAAGAAGTACGCTATTAACTATTAACGTACCTGTCTCTTCCGAAACGAATGAGTACTGTATCTATGTGTGCGCTACCATCGAATCCTCTTAGTCT
+
//772799;?DCC??=B=BBBBCAABA@7;C?8884906>///767355(/(/555677+8388:;:::8887'2244444$5949.55)5<<9>;;;;;<<@:?=?@>@@A?BBBBDDAABBBBBCCCC@CC;;8:A@@@B::4;@B;;9;AAABCBB?AAAABA?BB?@??>A?>>>)//)/)/////+-94<///;=C@@;@8==AA<B;??CCB?BC<;:GE@F=A@B=B??<?AAAABDBB999BBB@AAA@@@@C?@@=@>>;;5::48884:=9:9
@ATNG8:03233:01248
GATGGTAGAGTACAGTGTAGTAGACCAGAAGATCAGGAACTCTAGAAGAATTCAGATTTTTAACACGAGAGTAAACGTAAAAAGAAGGTTTTACAAGACTCACGTTAACAATATTGCAGCAGTACGCACACAATCGAAGCGCAGTAAGGATGGCTAGTGTAACTAGCAAGAATACCACGAAAGCAAGAAAAAGAAGTACGCTATTAACTATTAACGTACCTGTCTCTTCCGAAACGAATGAGTACTACTCTCAGAGACACACTACCATCGATTCCTCTTAGTCT
+
=<<<:CCHABBCCCCCCD@@ACCCB?ABC?CCCCBB?B?ABBCBBB?CC?B?BBAABDDD2A<AB>>>==>BAC;@@@A@@@1@J@J7;;;6;B?=?@;?>@<??<?=@DAAAB=@?BBCCDDDDBBBCCCD?AAAA?CCBC===B<?<??><?CCCBBBB?BBCCCC?BB=>>93::<>=4:;:8=ABBB/==9=///<=@@F=?;>?@@:=:>@CCB?CCBBAAA395:AA;BBB>BBBCCC???BB@@@===A@@@BDAAAA;@@@A@@7;6;?>8=AAAA
@ATNG8:03236:01272
GATGGTAGCTCTGCTCTGACTCTCGTACTCATTCGTTTCGGAAGAGACAGGTACGTTAATAGTTAATAGCGTACTTCTTTTTCTTGCTTTCGTGGTATTCTTGCTAGTTACACTAGCCATCCTTACTGCGCTTCGATTGTGTGCGTACTGCTGCAATATTGTTAACGTGAGTCTTGTAAAACCTTCTTTTTACGTTTACTCTCGTGTTAAAAATCTGAATTCTTCTAGAGTTCCTGATCTTCTGGGCAGACTCTCACACGCCTACCATCGAATCCTCTTAGTCT
+
A<<=:=>>@;<CCCCCC;;:B?;?A?>:<84403=;=7=B@B@CECCCCC?BBBBB?BABAAD?B@BCCCCCCDE@BBBAA2@@<@ABA6:;CA=A@B?AC7;;@??B?BBCCCCCD?BBC@E?BBBBA@@C?BBBC>A@AAB@@@B@@?BBCCC?BBF=??;?4:9ABBCCCC?BA@@@7A=B=;;;;;*;@CCD9<;CBBB;;;?5;;;;*;>>;999?BB@CA@A@CD@C?CCCCBB?@:;<7;BBABDCBAA@@=;;5;@@<@@;;:???<?A?<@???@
@ATNG8:03239:01259
GATGGTAGTAGTACACTAGTCATACCAGAAGATCAGGAACTCTAGAAGAATTCAGATTTTTAACACGAGAGTAAACGTAAAAAGAAGGTTTTACAAGACTCACGTTAACAATATTGCAGCAGTACGCACACAATCGAAGCGCAGTAAGGATGGCTAGTGTAACTAGCAAGAATACCACGAAAGCAAGAAAAAGAAGTACGCTATTAACTATTAACGTACCTGTCTCTTCCGAAACGAATGAGTACTACTCTCAGAGACACACTACCATCGAATCCTCTTAGTCT
+
44995>;?BBAAA@<<<@=<A;5557=:@=@:<:?@=@;?@A@9:;977-35>ABBBBBB1@<>=<@AABBBCD=749CDCD1<A?B@HHI<FCCABBBCBBBBC@A>BA?ABB?CBAABBCBBBB;;;BBC@CBBB@BAA????@:@=@AA;??AABABB????990:==900/)/89>A399729=>>>.9@9>899:::;;=@<@???<@:==BBB@BA@@A99394:@A8???;?@@ABBC@@BA????>===A>>;;;>>5;;?>?:>?;;;;<AC???
@ATNG8:03254:01241
GATGGTAGAGAGAGCTCTCTCATCGTACTCATTCGTTTCGGAAGAGACAGGTACGTTAATAGTTAATAGCGTACTTCTTTTTCTTGCTTTCGTGGTATTCTTGCTAGTTACACTAGCCATCCTTACTGCGCTTCGATTGTGTGCGTACTGCTGCAATATTGTTAACGTGAGTCTTGTAAAACCTTCTTTTTACGTTTACTCTCGTGTTAAAAATCTGAATTCTTCTAGAGTTCCTGATCTTCTGGTGAGATATGCATGATGCTACCATCGAATCCTCTTAGTCT
+
5<==@CCCCCCBBBB:55<?;?BCE@@@DBAA=A@?A<AB?BABBBBCAA<???A@;??BBBB8B?BBBBA;;592:=:::.<;4=;;;07@@>:@0/+/<797668:5>>B??>AA<;;;<@<=>>A>>>D8;;>>5::<<<=?>>>C?@?@>=4:;?<@@<@=BB????ABA;;8887(89>8<8888*8;::;,//9677<?;:7;BBB/A;;;@<@<@?<?@=>===<@<??@@@B7;;D>@???;;;9666;;99<<88838///959@6<?D<BA=>>
@ATNG8:03258:00662
GATGGTAGCGCATATCAGCGCAGCCCAGAAGATCAGGAACTCTAGAAGAATTCAGATTTTTTAACACGAGAGTAAACGTAAAAAAGAAGGTTTTACAAGACTCACGTTAACAATATTGCAGCAGTACGCACACAATCGAAGCGCAGTAAGGATGGCTAGTGTAACTAGCAAGAATACCACGAAAGCAAGAAAAAAGAAGTACGCTATTAACTATTAACGTACCTGTCTCTTCCGAAACGAATGAGTACCTCTCAGACGCTCGTCCTACCATCGAATCCTCTTAGTCT
+
>>>??CBBBDCC<;;CABBA@A:::.9;?;>90000*0*/99;>??8??<?<?AB;;;;;;%;=@AFCBBBAAAG;CB<;;;;;$;<=<?@@@2=B@;AB<ABA@AA9?9?@<???<AA??ACCCCCBBBAA@A=A@AA>AAAABBAB?C=@@@=@CBBBCCD?BBB@AA@BA<?8829=???5=::4888888%/336/..55;=9;;;;256<@8::@CC@DCDBBAA=@=?AC>ABA>BABBBCC@BABCBBA:;:=AA??6;;=8==@A@=AA<>>?<?BB??
@ATNG8:03258:00686
GATGGTAGGTGCACATGAGTGTATCCAGAAGATCAGGAACTCTAGAAGAATTCAGATTTTTAACACGAGAGTAAACGTAAAAAGAAGGTTTTACAAGACTCACGTTAACAATATTGCAGCAGTACGCACACAATCGAAGCGCAGTAAGGATGGCTAGTGTAACTAGCAAGAATACCACGAAAGCAAGAAAAAAGAAGTACGCTATTAACTATTAACGTACCTGTCTCTTCCGAAACGAATGAGTACGATGAGAGAGCTCTCTCTACCATCGAATCCTCTTAGTCT
+
===><>>>8;;;;<<<==BB>CCBB@BBB=AAAAAA>A=@@AACAA=AB=@=@@>::::;(;9A@B@@@A999@8@>??>>>+=A<@:==>6=99444439;<::6:8@@:<?A;??;;ACCGCCBBBCBBC?CEAA>ABCBBCBB?C@CCB@BBBBBBBB?BBBBBC@BB>>>>@A@@@A6=::4888888%/615/./<<A@>;>;>AAA9?<>=BCC>ABBBBAA?B>AAB<ACC>ABBAAABBBBBBBBB?@B>>>><==<>=A>>>><?A=@@@<@==>>
@ATNG8:03266:00642
GATGGTAGCGAGCGAGTGTGTATACCAGAAGATCAGGAACTCTAGAAGAATTCAGATTTTTAACACGAGAGTAAACGTAAAAAGAAGGTTTTACAAGACTCACGTTAACAATATTGCAGCAGTACGCACACAATCGAAGCGCAGTAAGGATGGCTAGTGTAACTAGCAAGAATACCACGAAAGCAAGAAAAAAGAAGTACGCTATTAACTATTAACGTACCTGTCTCTTCCGAAACGAATGAGTACTATGTAGAGCTCTATACTACCATCGAATCCTCTTAGTCT
+
49<<8=>@<;<>?;;<=??BBCA;926BB=AABE??=??A>=8=B=>@A@D?B?<<<@@G+D@:;6?BBB====<BBCCCCC1CC?@>@AA2@B>:696;><??A<@<?@;AAA=?@@AABBCCCCCGFCCB?CCED>AABBCBBB?C?C:::;DBBBCDH?@A?ABB@BB?BBB<???=<59880//////%-94----68AAA<@<@???:=:>ACCCACCDAA@@=><?@C<BCC?BBB@??B?@?BCCFA??@@@A?=;;;?<?CB@@<?@;:::8=A9::
@ATNG8:03273:00673
GATGGTAGTGCGTGAGAGAGAGACCAGAAGATCAGGAACTCTAGAAGAATTCAGATTTTTAACACGAGAGTAAACGTAAAAAGAAGGTTTTACAAGACTCACGTTAACAATATTGCAGCAGTACGCACACAATCGAAGCGCAGTAAGGATGGCTAGTGTAACTAGCAAGAATACCACGAAAGCAAGAAAAAGAAGTACGCTATTAACTATTAACGTACCTGTCTCTTCCGAAACGAATGAGTACTGTATCTATGTGTGCGCTACCATCGAATCCTCTTAGTCT
+
/:::<A=@C>;;;;;>??CCCB:945<>8>BA;;:8<8?@@>?<=8;@?A?9:88299:*:48=:8<<==DDD7=>;::::*;B@D596606@=9<A<?>CCCC>A>BB@CBC=AAAACCCCAA@DCBBBC@CCCB=A??=@?AB=B?B??=@BAABCCC?ACCCCC?BB?ABA======48885;>AAA/BB<@888ABBA@;@<?@AA7;8;ABBB?BBBBBAB>B?BDC>CAA=@BCCCBBBBBB@@?898>@9::??AAA=AAAAA<>>:::99>?999
@ATNG8:03274:00680
GATGGTAGCTCGCTGATGATATCTCCAGAAGATCAGGAACTCTAGAAGAATTCAGATTTTTAACACGAGAGTAAACGTAAAAAGAAGGTTTTACAAGACTCACGTTAACAATATTGCAGCAGTACGCACACAATCGAAGCGCAGTAAGGATGGCTAGTGTAACTAGCAAGAATACCACGAAAGCAAGAAAAAGAAGTACGCTATTAACTATTAACGTACCTGTCTCTTCCGAAACGAATGAGTACTACTCTCAGAGACACACTACCATCGAATCCTCTTAGTCT
+
:9;=<?@;569;;656?A@<=B=BC496>7;?AA??=???==>><<89939>@@>=<<<<,:9=???AAA===>688;9555$5<49.555'5<<8566;;<<<>9:<?B>BBB>AA@?BCCCCCBCBCBCB@LCBB>AABA@>>?=A?A@@>?B@?@AAC?AAA???>AA>B?;6;=A>@3;8818>AAA/<<7:///==??A<><>>>A<@<@ACCC?BBBBCCC@C?BBB=BCC?BBBBB?>;@CBB?AAB?>=>@@?@?@C:>>>>@:>>;888<?BCBB
@ATNG8:03276:00665
GATGGTAGGCGAGAGTGAGACGCAGTACTCATTCGTTTCGGAAGAGACAGGTACGTTAATAGTTAATAGCTTACTTCTTTTTCTTGCTTTCGTGGTATTCTTGCTAGTTACACTAGCCATCCTTACTGCGCTTCGATTGTGTGCGTACTGCTGCAATATTGTTAACGTGAGTCTTGTAAAACCTCTTTTTACGTTTACTCTCGTGTTAAAATCTGAATTCTTCTAGAGTTCCTGATCTTCTGGGTGCGCTACAGTCTCTCTACCATCGAATCCTCTTAGTCT
+
9<;=>@;@:>@AB@A665<9::?@?>:9;<?@;@ABC>@A<@:000??@@=0878>?D?877C;>8;>822.555.22222$263788:3:BBB?BBB?BD9:;A@;C<CBBBBCBB@BBB?B????BAAAB?D@??:????=@@@@@BAA:::=5:9::==:>:>A?;;;@??<>>ADD;E688=@@@/@B@@@6:97///://5-577'2888;0503626//..//4;5:==<//*//9909;@@:::>@>>>@>>>;;;69---7033-23307377:
@ATNG8:03281:00676
GATGGTAGTGTCATATGAGAGTGTGTACTCATTCGTTTCGGAAGAGACAGGTACGTTAATAGTTAATAGCGTACTTCTTTTTCTTGTCTTTCGTGGTATTCTTGCTAGTTACACTAGCCATCCTTACTGCGCTTCGATTGTGTGCGTACTGCTGCAATATTGTTAACGTGAGTCTTGTAAAACCTTCTTTTTACGTTTACTCTCGTGTTAAAAATCTGAATTCTTCTAGAGTTCCTGATCTTCTGGGTGTATCAGCGAGTATCTACCATCGAATCCTCTTAGTCT
+
49==?BCEGCB??>?=BBBBCAABB??>?AACACCCF?DF@B>AA?BABB@BBBBA@C@BB@A>B@BCBBCCBCA;:0000)0>6000@=7=9;<8;;:7<@<@@@ABCACCDCCCCC@CCC@C=BBDGBCCCAGCCC>BABBB@@@CCBBCCBBA?CDD@BB@B?CACBCBBCD=@::::-:<?;;;;;;*<BBBD=CCCDDEEAAA5;;;;*;BBBB@C@CDADDDC@BA@C?A@CCDD@E99;6;@>CCCBBBCABBCCCFCC@CCC@@?@C?@@@;@@?>>
@ATNG8:03285:00664
GATGGTAGTCTCAGATAGTCTATAGTACTCATTCGTTTCGGAAGAGACAGGTACGTTAATAGTTAATAGCGTACTTCTTTTTCTTGCTTTCGTGGTATTCTTGCTAGTTACACTAGCCATCCTTACTGCGCTTCGATTGTGTGCGTACTGCTGCAATATTGTTAACGTGAGTCTTGTAAAACCTTCTTTTTACGTTTACTCTCGTGTTAAAAATCTGAATTCTTCTAGAGTTCCTGATCTTCTGGTATGACTAGTGTACTACTACCATCGAATCCTCTTAGTCT
+
7777)//:;>AB>;95544444<<@DC?>9;<23555)55.549::9:>>:?>@@B>A>BBC@=A6;8>;::88:233333$33,36991////)/:<8=@666??BB?C@@@B;;;<@@B?C=BACCFBBC@CB@@=@@AABB@A@AAA?@?AD@AAB@CC;?9=9;;;:ADD?@@@@A.;4;;;;;:;(:B@AC?CCB999==9:.9494'9445=?=?CA9;?BCCBB<A<A@@ABB?=:<4<;;;AA@;;;BCBCCBCDDD@BBBAC?BA?:::6:@AAC
@ATNG8:03294:00657
GATGGTAGCAGACGTGACAGAGCGCCAGAAGATCAGGAACTCTAGAAGAATTCAGATTTTTAACACGAGAGTAAACGTAAAAAGAAGGTTTTACAAGACTCACGTTAACAATATTGCAGCAGTACGCACACAATCGAAGCGCAGTAAGGATGGCTAGTGTAACTAGCAAGAATACCACGAAAGCAAGAAAAAGAAGTACGCTATTAACTATTAACGTACCTGTCTCTTCCGAAACAATGAGTACGATGAGAGAGCTCTCTCTACCATCGAATCCTCTTAGTCT
+
;===>BBCDBCCCBCBA@@BABB@@>@CC?CDCA@??A=BBBAAAE@BB?B?A@;;;===+=;=><AAAAA@@@9?>;;;;;*;@>@5555&5<;8;;;;<<<5959=A@?AAB?BCBBCCCCBAACCDDBB?BBBB@BBBBBBAA>A?CBB?BCAAABBC?CCDBAA@BC??:;9==>?=5;;;7;CEDD/==9<///==BBB<A;??AA:=:=@BBB@CCAAABC;?:???8?B>ABBBBCB@@@AA?>>A>>>@=>:::;A=B<<<C;@@====<@@=>>
@ATNG8:03298:00663
GATGGTAGCTCTGCTCTGACTCTCGTACTCATTCGTTTCGGAAGAGACAGGTACGTTAATAGTTAATAGCGTACTTCTTTTTCTTGCTTTCGTGGTATTCTTGCTAGTTACACTAGCCATCCTTACTGCGCTTCGATTGTGTGCGTACTGCTGCAATATTGTTAACGTGAGTCTTGTAAAACCTTCTTTTTACGTTTATCTCTCGTGTTAAAATCTGAATTCTTCTAGAGTTCCTGATCTTCTGGCGCGTATGTATGTCGCCTACCATCGAATCCTCTTAGTCT
+
4445.55;;;=>666;>;;;>665><<;<<;;78::=266:?5;;666;;6>;;;=<@7:55;4@4>@9:5:>;;9;>>>>+658:::A18855.59;7;=7::444<.54:;<<<:5844.439:555:>C6:9?A=@==<00/<<<8;;;00/*/;;68817+//<>B@C@@999999&9.9.99999(59//7.////:;545445:;;+:88//)/377189;;<<B>A>BB8:>>9=8:4;=:9;@@@:99999457:;=-/00//(/;6>:::<??AB
@ATNG8:03301:00645
GATGGTAGATATATGCACGCTCTACCAGAAGATCAGGAACTCTAGAAGAATTCAGATTTTTAACACGAGAGTAAACGTAAAAAGAAGGTTTTACAAGACTCACGTTAACAATATTGCAGCAGTACGCACACAATCGAAGCGCAGTAAGGATGGCTAGTGTAACTAGCAAGAATACCACGAAAGCAAGAAAAAGAAGTACGCTATTAACTATTAACGTACCTGTCTCTTCCGAAACGAATGAGTACTACTCTCAGAGACACACTACCATCGAATCCTCTTAGTCT
+
:<==:?@CDFCBBBA<A=BCCC@BC?BCC?BBC?A??A<@B@998A;@A?B>:98<<?>@/@:==AAAABA@@@8=A::;;;*;>>@5555&5::9;@;@CCCBC@C?BC@BBB?BBBBBCCCFCCCCCCBB?BBBB>BABBBBBB>B?B999:DDCCCDA?CCCA@@@BC?999<>:>>=1;:;5:BBBB/<<7;///:;?=>:><??A@<A<A@BBB?CCCCCCC?B=AAC>CCC=AABBCBAA=CBBBB>@>>>AAAAA>>>:==?BB;;;7;=<9?AAAA
@ATNG8:03267:00707
GATGGTAGGAGACACGTCGCACACGTACTCATTCGTTTCGGAAGAGACAGGTACGTTAATAGTTAATAGCGTACTTCTTTTTCTTGCTTTCGTGGTATTCTTGCTAGTTACACTAGCCATCCTTACTGCGCTTCGATTGTGTGCGTACTGCTGCAATATTGTTAACGTGAGTCTTGTAAAACCTTCTTTTTACGTTTACTCTCGTGTTAAAAATCTGAATTCTTCTAGAGTTCCTGATCTTCTGGTGTCGTCTATCATGTACTACCTTCGAATCCTCTTAGTCT
+
CDCC@DDD@CCBCBBCCBBCECCCCCCCDCDF@CAAA<AD?C@???BBAA>AB@@A?B>ABAA?B?BCBB?@???;@CCAA.??:?88715??B<@:@<@B<>>>?>>:>@A>>>AA=AAA<A==<<::;:@=AAAA9==A>>>?>>=@@@<<<<5888;??<@=AAAAAAAA@;AAACC;C=A9>>AAA/AA<<<0568666999>;?CDC/D>??@<@<??<BAAA>>><@<AA@??@;AAA<<<=>??;;;>>>>>>A?>;;7;:>AA;A?;AAA;AA>>>
@ATNG8:03267:00721
GATGGTAGGACGAGCGTCTGAGAGGTACTACATTCGTTCGGAAGAGACAGGTACGTTAATAGTTAATAGCGTACTTCTTTTTCTTGCTTTCGTGGTATTCTTGCTAGTTACACTAGCCATCCTTACTGCGCTTCGATTGTGTGCGTACTGCTGCAATATTGTTAACGTGAGTCTTGTAAAACCTTCTTTTTACGTTTACTCTCGTGTTAAAAATCTGAATTCTTCTAGAGTTCCTGATCTTCTGGTATACACACTCGCTCGCTACCATCGAATCCTCTTAGTCT
+
55<<<?@F@A<;;<<:555445<:49<;----,(,--(-93:,//==<6615;5548=056<>9>:>==@<596>7<;FDD+669<<==2:86616;;6:<265:BAB@CBCBCEBB@BBC@C>BAA@;;;C?BBA@<AB9:9CCCCCA@@?>?A>AAA?CB<?<??@@@@CBB>BBBCC7A=A5:;;;;(:?==D<BBCCCB:99@;@@BB1B>>CD?@?@C?ABB@@@B;?<???CCC@BAB?A@AB;;;@@@@;;::;9AA@=AB>>>?>=8=87/7;733
@ATNG8:03276:00735
GATGGTAGATACTCGCTGATACACCCAGAAGATCAGGAACTCTAGAAGAATTCAGATTTTTAACACGAGAGTAAACGTAAAAAGAAGGTTTTACAAGACTCACGTTAACAATATTGCAGCAGTACGCACACAATCGAAGCGCAGTAAGGATGGCTAGTGTAACTAGCAAGAATACCACGAAAGCAAGAAAAAGAAGTACGCTATTAACTATTAACGTACCTGTCTCTTCCGAAACGAATGAGTACTATAGACTATCTGAGACTACCATCGAATCCTCTTAGTCT
+
/:7949:ACCA;;;554;9944544/4==7???:47.76>>;433>5???A;75255555'5055555599???7:=::999$9:5:2555'5<<8;;;;<<>>B?B?BB?BBB@BBBBBBDCCCCCBBBCC@CBBB>AABBBDBB?B?C@@=@BABBBBC@BBBBAB@DD@AA><<;;AD3;;;5::;;;+9@9=888AAA@@;@<@@A@7;7;?BBB@DCBBBCC?B?AAA;AAB?BCBBBBC>>>>>?>>>ACCCCBBBB??<?BBBC?BB?<::5:B>??
@ATNG8:03277:00708
GATGGTAGCGCGACGAGCGTAGACCCAGAAGATCAGGAACTCTAGAAGAATTCAGATTTTTAACACGAGAGTAAACGTAAAAAGAAGGTTTACAAGACTCACGTTAACAATATTGCAGCAGTACTCACACAATCGAAGCGCAGTAAGGATGGCTAGTGTAACTAGCAAGAATACCACGAAAAGCAAGAAAAAGAAGTACGCTATTAAACTACTTAACGTACCTGTCTCTTCCGAAACGAATGAGTACAGAGAGTACGATATGTCTACCATCGAATCCTCTTAGTCT
+
/;77-//<;<=6666??>>>CABBD=ABB@CCAA>=4=6:;?<@@A>A??B>897B>FCA.@;>8889:557<:.2255555$5;5;.55)5<<7?==<<<@>?9?<>?<@BB??:@@BCCDBCBBBBCCC@???B>AAA@BA??9<9=00*/99:::::4:;<::>><;+00/)/8/...&222+28===*7727...3699:-52'2556807/55@?@@B==B@@?8>8===6<??;@@AHCC@@@??====;;;@?????AA@9@///<9=<9>;;5;>>>>
@ATNG8:03280:00732
GATGGTAGGAGACACGTCGCACACGTACTCATTCGTTTCGGAAGAGACAGGTACGTTAATAGTTAATAGCGTACTTCTTTTTCTTGCTTTTCGTGGTATTCTTGCTAGTTACACTAGCCATCCTTACTGCGCTTCGATTGTGTGCGTACTGCTGCAATATTGTTAACGTGAGTCTTGTAAAACCTTCTTTTTACGTTTACTCTCGTGTTTAAAAATCTGAATTCTCTAGAGTTCCTTGATCTTCTGGGTGCGCTGACAGTCTCTCTACCATCGAATCCTCTTAGTCT
+
4445.5;=5;;<;;<<556;;<<>>@<<<=9905::<<=<9>7555;;;;7:9733,33333;7;144::76222299:<:'77.55525&2?9929::4:>:>>???@:===A??8818>>5;5;======>5:;>>;>@A>>>@@=<:99///<776;<AA=A<??@BBB???;?ABDD5A=A6::==</;=766-6=<==<>=888(8888(8:<=A<@;>>??@@===:>8<8<=8883///6.6979:///7779>:>:8<<A=>>=>?<?A<>>B=A???@
@ATNG8:03281:00721
GATGGTAGATATATGCACGCTCTACCAGAAGATCAGGAACTCTAGAAGAATTCAGATTTTTAACACGAGAGTAAACGTAAAAAGAAGGTTTTACAAGACTCACGTTAACAATATTGCAGCAGTACGCACACAATCGAAGCGCAGTAAGGATGGCTAGTGTAACTAGCAAGAATACCACGAAAGCAAGAAAAAGAAGTACGCTATTAACTATTAACGTACCTGTCTCTTCCGAAACGAATGAGTACGTGTGACGTACGTGAGCTACCATCGAATCCTCTTAGTCT
+
9:;=8==>==>><<;;;<;;;>===:;;:8<@@8:8;@?@>=///;6;?<@975555887(8197855588;==08749444$5>;@2555&5;;8<666>=<;?<??@@????<???>@DEIHBBBCBBCCAEB@?=?@AA@@??9@?A;;8;CAAADBB?BBCAAA?AA=ABB>B>??B;>>=:=DCBA/AC<A?==AAAAB<?;>>BB7:7;?;:;?BCAABBB>A>ACC>DBB?BBBCCCBBA>>@BBBBBBCCCAABADD?CAAAB?@@<:;;<AC===
@ATNG8:03282:00708
GATGGTAGTATCTGCACACTCTGTCCGAAGATCAGGAACTCTAGAAGAATTCAGATTTTTAACACGAGAGTAAACGTAAAAAGAAGGTTTTACAAGACTCACGTTAACAATATTGCAGCAGTACGCACACAATCGAAGCGCAGTAAGGATGGCTAGTGTAACTAGCAAGAATACCACGAAAGCAAGAAAAGAAGTACGACTATTAACTATTAACGTAACCTGTCTCTTCCGAAACGAATGAGTAACGTGTGACGTACGTGAGCTACCATCGAATCCTCTTAGTCT
+
79::6??ABBAAA>>==CCCBBCDE?CC9CCBBBC?B<?>@A?>>?BA?B?AA@:::::+;:>BB;;;==<<<1:>88878(8;8;1888(7:919825999<@2927<4;<?9>>>>>BAAB???@>>>><@@@@:==??@@@A<@<@@?<?A@@@?@@=A>>>>>:>?:===;??===8=??;????2?>:>===@@@@?A=D=A999<@9;///,/7<<=9==@5;5;;;1;>>6;;>A66/6;;;<<=<<<??>>>@AAAAA<@@@AA<>>::;;<@BEAA
@ATNG8:03296:00713
GATGGTAGAGAGAGCTCTCTCATCGTACTCATTCGTTTCGGAAGAGACAGGTACGTTAATAGTTAATAGCGTACTTCTTTTTCTTGCTTCGTGGTATTCTTGCTAGTTACACTAGCCATCCTTACTGCGCTTCGATTGTGTGCGTACTGCTGCAATATTGTTAACGTGAGTCTTGTAAAACCTTCTTTTTACGTTTACTCTCGTGTTAAAAATCTGAATTCTTCTAGAGTCCTGATCTTCTGGTATACACACTCGCTCGCTACCATCGAATCCTCTTAGTCTATCACCGACTGCCATAGACGGC
+
/://,/<?CCCCCCD;55::;:<@CA@ABA;;6;@@>5:@;>7@AAAACC797<;:6<7<88<6;7=BBB@????257888(553822,28:>6<5/*.=*///.7729A>;;;??:;;;6;6;AA@=>>B<??@@:>>?BB???AAA>>=@??8==<:==:=<>>B@A@@;;4:8888)8:>7:::::*:@::;2;77///=<=@<????/?===@<><?C=CA@;:;?A=B???@A:==?<?@@A@@@???AA@@@@@>:96663772683897299333336::6:=A>>;9==73222,2
@ATNG8:03299:00732
GATGGTAGGCGAGAGTGAGACGCAGTACTCATTCGTTTCGGAAGAGACAGGTACGTTAATAGTTAATAGCGTACTTCTTTTTCTTGCTTTCGTGGTATTCTTGCTAGTTACACTAGCCATCCTTACTGCGCTTCGATTGTGTGCGTACTTCTGCAATATTGTTAACTTGAGTCTTGTAAAACCTTCTTTTTACGTTTACTCTCGTGTTAAAAATCTGAATTCTTCTAGAGTTCCTGATCTTCTGGTGTCTGATCTGTATCACTACCATCGAATCCTCTTAGTCT
+
9999;>?@<@=BCFECEEDD;6:==<AABC@@=@AAA;AA=A?AAAAAAC?BBABC;><?BCB@C@BBB@@@@9>5?A===*=<:>@@A:ABBB?@@A<A@:><?<<;:::;=>?@A<??@5737A@@>===9=>=@599<<::;>@@@>@@@?@<>==<@E<A8:;=::;CBC?C;;;;6;>B=AAAAA2@@@CC<@@FBBBA?==39:9:(:=@>@>A=AA?BBBDD@@<A=AAB?::5:;:5:AA@@CCCBBBBBCCCCBBB?CBBAA>AB?BBB@BBBBB
@ATNG8:03304:00706
GATAGCTCGCTGATGATATCTCCAGAAGATCAGGAACTCTAGAAGAATTCAGATTTTTAACACGAGAGTAAACGTAAAAAGAAGGTTTTACAAGACTCACGTTAACAATATTGCAGCAGTACGCACACAATCGAAGCGCAGTAAGGATGGCTAGTGTAACTAGCAAGAATACCACGAAAGCAAGAAAAAGAAGTTCGCTATTAACTATTAACGTACCTGTCTCTTCCGAAACGAATGAGTACGAGAGAGCACACGTGTCTACCATCGAATCCTCTTAGTCT
+
BBCCCCCCB<ACCCCCCDCBBDFJCB?BCC::;@B?BCCBBAB>AC>A>A@@?????1?>B@>BBBAD;;;1:@;;;;;*;B>B5<<<*9;;8;;;=??>=B>A>AB?BBB?BBBBCBCCCDCCCCCCC?C@@@?CAAB@@@@<B@CDC@CBBBBBBB@BBBBBB=@?<?>?488>==4<88188888(8>;@A:>>EB;;7;;????=A=B;;:>8=:766:94:3:88.579399<:>><==@@@?A???AAAA@@@@;:4:>>>?<??<>>><@@;;;
@ATNG8:03257:00788
GATGGTAGGCACTGCGCACACATCCCAGAAGATCAGGAACTCTAGAAGAATTCAGATTTTTAACACGAGAGTAAACGTAAAAAGAAGGTTTTACAAGACTCACGTTATCAATATTGCAGCAGTACGCACACAATCGAAGCGCAGTAAGGATGGCTAGTGTAACTAGCAAGAATACCACGAAAGCAAGAAAAAGAAGTACGCTATTAACTATTAACGTACCTGTCTCTTCCGAAACGAATGAGTACGTGTGACGTACGTGAGCTACCATCGCAATTGCCTAGTCT
+
BAA@?BBC@C;9=HCCGCCBBACCC>CDD@FECCCC?B>AACCCCC@CC<A>BEC?????2@?BBBCCCCCCAD=@@:;;;;*;B>B5999&5;;7;<<;=>>;?=@CDC?CCC?BBBBCCCCCCCCCBAAC?ABBB>BBBB=>>@=@?A@@>ABBBBAAB?BCBBBC@BA<977188CDD:;;;:=ABBB/==9=///;=?>><>:==AA=?<?@BBB?BBCBBBB<?>?BF>DBB?BBBBCCA?===ACBBBCBBACBBBCCC@A9999;496994:AA==>
@ATNG8:03264:00743
GATGGTAGCGCACACATAGATACAGTACTCATTCGTTTCGGAAGAGACAGGTACGTTAATAGTTAATAGCGTACTTCTTTTTCTTGCTTTCGTGGTATTCTTGCTAGTTACACTAGCCATCCTTACTGCGCTTCGAATTGTGTGCGTACTGCTGCAATATTGTTAACGTGAGTCTTGTAAAACCTTCTTTTTACGTTTACTCTCGTGTTAAAAATCTGAATTCTTCTAGAGTTCCTGATCTTCTGGACAGAGTGTGCAGATACTACCATCGAATCCTCTTAGTCT
+
;>:925<;;ACGDEGABBBBCCBCBCBBBBBD?ABBC=BB?B>BBBCBBB@BBBBC@CACDDC?D@BBBBAA@AA=?????,?@?BBBD>BBBC?CCC@CI;;;ACCGBBBBCDBDC@CBB@C@CBBBCBBC?CDD?B?CBBBC@@?BBBBBBBBB>CAC@CC?B@BBBBBCCBB>@@CCC;B?B;;;:::*:@ABF>BBDBBCCCCB@DDDD2BBBCC@C?BB@CBBBBBA@B?BBCCBB>A@C@CDEDDCCCC@?@CBBBBBCC?BAAAB?BD?AAA@BBBAB
@ATNG8:03264:00746
GATGGTAGATATATGCACGCTCTACCAGAAGATCAGGAACTCTAGAAGAATTCAGATTTTTAACACGAGAGTAAACGTAAAAAGAAGGTTTTACAAGACTCACGTTAACAATATTGCAGCAGTACGCACACAATCGAAGCGCAGTAAGGATGGCTAGTGTAACTAGCAAGAATACCACGAAAGCAAGAAAAAGAAGTACGCTATTAACTATTAACGTACCTGTCTCTTCCGAAACGAATGAGTACGTGTGACGTACGTGAGCTACCATCGAATCCTCTTAGTCT
+
<<=>:?>BCGGCBBB=CBBABDCCC?CCB@BBB????C?BBB::9B?AA?A??;;==??@/@<???===CCBAD;@@;;;;;*;B>C5:::*9B=:@;6:CCCCC?C?BC?BBB?BCAABCCCCCCCCBBBC?CDBB>BBBBBA@A<A=A?@=@DBBBBBC?ABBBBB?AA:?=>8>:<<;4;;:4;>>>?/=A<B889AA@@A:>:=ACC7;7;CCCB?BBBBBBB=?=?BB>CBB?BBBABDDBA===ABDDCCCCCABBBBB@BBBBB@AA<>>><>>>>>
@ATNG8:03276:00770
GATGGTAGCGCACACATAGATACAGTACTCATTCGTTTCGGAAGAGACAGGTACGTTAATAGTTAATAGCGTACTTCTTTTTCTTGCTTTCGTGGTATTCTTGCTAGTTACACTAGCCATCCTTACTGCGCTTCGATTGTGTGCGTACTGCTGCAATATTGTTAACGTGAGTCTTATAAAACCTTCTTTTACGTTTACTCTCGTGTTAAAAATCTGAATTCTTCTAGAGTTCCTGATCTTCTGGTCTACTACACTGTACTCTACCATCGAATCCTCTTAGTCT
+
4;45.55555<<BDBBBABA@@?@@?@9=:?>9;@@<5=C?C?;;9@:AA<ABBDC@B?CBCB=@>@A@<@554;-33888'887;;<=8;:<A<BCC@DC@BCDCBC@DCAAACCC@CCC@C?BCDCCBBB>BCBB@CCCCD@@@B@@@A@????DDC?AA>A?BABBBCGC@;00000,0+0+0000)/998;5==><;;::87,3333$3888<>=>AB?BBBBEBB?B@CBBBAA6::?<?BCBCCCBBBABCEBBABDD@??@AB?AB>==><?A:;;
@ATNG8:03278:00745
GATGGTAGTGCGTGAGAGAGAGACCCAGAAGATCGGAACTCTAGAAGAATTCAGATTTTTAACACGAGAGTAAACGTAAAAAGAAGGTTTTACAAGACTCACGTCAACAATATTGCAGCAGTACGCGCACAATCGAAGCGCAGTAAGGATGGCTAGTGTAACTAGCAAGAATACCACGAAAGCAGAAAAAGAAGTACGCTATTAACTATTAACGTACCTGTCTCTTCCGAAACGTATGAGTACGTGTGACGTACGTGAGCTACCATCGAATCCTCTTAGTCT
+
4;;=?BBBBAAAC=?CDDDBA@9:;(4@:7<AAAB@C?BBBBBEB?AA=@>A@?99999(8:;;;@@@@@AAD9>>CBBBB3A@>@5999&5::55666==>>AAB?AA?BBB?BBBBCDCCAAACFGCBB?BBBB>AAAA@@BB?A?A@@<@B>?>BBC?AAAAAA;AA;::98<99;:1:///;===,==2=///==B@@=?<????=@<?@BBB?BBAAABB@B?BCC>CBBBBACCCCDAABAA@BCBCBCCCA@@?@@@BBBBB@BB?@<<6<@>::
@ATNG8:03279:00772
GATGGTAGTACATGATAGACGACACCAGAAGATCAAGGAACTCTAGAAGAATTCAGATTTTTAACACGAGAGTAAACGTAAAAAGAAGGTTTTACAAGACTCACGTTAACAATATTGCAGCAGTACGCACACAATCGAAGCGCAGTAAGGATGGCTAGTGTAACTAGCAAGAATACCACGAAAGCAAGAAAAAGAAGTACGCTATTAACTATTAACGTACCTGTCTCTTCCGAAACGAATGAGTACGTGTGCGACGTGTCTCCTACCATCGAATCCTCTTAGTCT
+
449949<<<;;;655<565999955.5::5775--(-(-(-668:<;63/(/5////////$549<<==>C=@CC>CCCFDDD1B@=@4955&5993:;;:<>CBA>A?CK?AAA?BCBBBCCCCBCCCDDBB?CCBB@BCBBBC??=@@CAB>BBBBCCCC>AADBBB>AA?AAA>AB@@>;?9808>@@@/==9=///==A=>:>:>=BC:=:>@DCD@CCCBBEC?C?BBEGGBB?BBBBBCCA999?>ABA@=>=BBB<>>A<@@AAA<AA;8888=>888
@ATNG8:03282:00755
GATGGTAGCTCGCTGATGATATCTCCAGAAGATCAGGAACTCTAGAAGAATTCAGATTTTTAACACGAGAGTAAACGTAAAAGAAGGTTTTACAAGACTCACGTTAACAATATTGCAGCAGTACGCACACAATCGAAGCGCAGTAAGGATGGCTAGTGTAACTAGCAAGAATACCACGAAAGCAAGAAAAGAGTACGCTATTAACTATTAACGTACCTGTCTCTTCCGAAACGAATGAGTACACATCGTCGTGTCGTGCTACCATCGAATCCTCTTAGTCT
+
/9//+099>A@B@699CCCCCCBBB@BBC9;?:??=9=;>=;///6066064888::B==+:4=;;=:::AA@@9?>;;;;.5:6A.999&/::3////8:>>>6:6;=8<AA<????@CCCC@@@BBCBB?B???>AA@A?????B@DBA>AAAAAABB@BBBBAA?AA>@A>996649(--,(,,,,',-....898782616755/5269BCC@CAABCCC?C?CCC>BBB>AAABBBB>;;;DF@BC:99?>>=>BBB?BBB@A=8817==>AAA@6
@ATNG8:03284:00756
GATGGTAGGCACTGCGCACACATCCCAGAAGATCAGGAACTCTAGAAGAATTCAGATTTTTAACACGAGAGTAAACGTAAAAAGAAGGTTTTACAAGACTCACGTTAACAATATTGCAGCAGTACGCACACAATCGAAGCGCAGTAAGGATGGCTAGTGTAACTAGCAAGAATACCACGAAAGCAAGAAAAAGAAGTACGCTATTAACTATTAACGTACCTGTCTCTTCCGAAACGAATGAGTACACATCGTCGTGTCGTGCTACCATCGAATCCTCTTAGTCT
+
54<>8;;<<?>=??;;;<;99:444)4;;.66;;=>8<9====><C?>>6:8;;:::;<<+<4=B??@?;=999+9<A@@@<+:A;@.999&9959?@@BBBBBB?B@BC?BBC>ABCCEAABCCCBCBCBBA@@?B=??BB::994;>@=?9>?@@ABBB?BBA@BB?BA?A87157777,...(.6666)5627../88977174999<4:5:=AAA<???A@@@,0,0;;3::@:@@BBBB@@A=;;::??AAAAA:99A@A=@?@8818:9<:;5:<;66
@ATNG8:03300:00769
GATGGTAGCTCGCTGATGATATCTCCAGAAGATCAGGAACTCTAGAAGAATTCAGATTTTTAACACGAGAGTAAACGTAAAAAGAAGGTTTACAAGACTCACGTTAACAATATTGCAGCAGTACGCACACAATCGAAGCGCAGTAAGGATGGCTAGTGTAACTAGCAAGAATACCACGAAAGCAAGAAAAAGAAGTACGCTATTAACTATTAACGTACCTGTCTCTTCCGAAACGTATGAGTACACACTCTCATATGACACTACCATCGAATCCTCTTAGTCT
+
4945.5<@<<>??=?>@DBAA@@9505==8<A@998;@:?BB===B>BB@F=@>>99999'64<:88@@AA::;/:<:;:::$9<8A26606::7;;;;::<::6:?CC?BBB@BBBCDCCCCBCDDCBCC@DCAA>AAAABBBB?B?C@?=?CBBBDBB?BBB??@@CC?AA>7;;@??4;;;5;AAAA/=H7=///<=B>>:><;;:A<@:>>C@@>?DAAAAA=@>AAA;ABCBBBBBBCCC@?@@@B>==@ABBAACBCB=A=>=A=BF=;;;9=CAAA
@ATNG8:03266:00811
GATGGTAGTGTGTCTCTGAGAGTAGTACTCATTCGTTTCGGAAGAGACAGGTACGTTAATAGTTAATAGCGTACTTCTTTTTCTTGCTTTCGTGGTATTCTTGCTAGTTACACTAGCCATCCTTACTGCGCTTCAATTGTGTGCGTACTGCTGCAATATTGTTAACGTGAGTCTTGTAAAACCTTCTTTTTACGTTTACTCTCGTGTTAAAAATCTGAATTCTTCTAGAGTCCTGATCTTCTGGTAGAGCGTGCATATATCTACCATCGAATCCTCTTAGTCT
+
4<45.59;9;9<6555594545:=<=88987A?BBAD>CD@C?CDDDBBC@BDDDC@C@DCBB?C@DCBCBCCA@:::999'9=:ABDD>CCCCADIC@BB?BBCCBC@BDCCCBBC@CCC>@>ACCBCCBD@AB>B?BAABCBBBCCCBBBAAB?BBB?BB?B?BBBBBCC@A=@:::9-9<@9?ABBB2BCBBB>BBFCCCCCB?4::::*:?ABC?B@DD=ABDDBBAA@CBBCAA<ABB?CCEBBBAA@CBBBDBBBBBB>BBBBA>BA>@@A>BBB??
@ATNG8:03274:00799
GATGGTAGGACGAGCGTCTGAGAGGTACTCATTCGTTTCGGAAGAGACAGGTACGTTAATAGTTAATAGCGTACTTCTTTTTCTTGCTTTCGTGGTATTCTTGCTAGTTACACTAGCCATCCTTACTGCGCTTCGATTGTGTGCGTACTGCTGCAATATTGTTAACGTGAGTCTTGTAAAACCTTCTTTTTACGTTTACTCTCGTGTTAAAAATCTGAATTCTTCTAGAGTTCCTGATCTTCTGGCGCGTATGTATGTCGCCTACCATCGAATCCTCTTAGTCT
+
//::6::@;AAABC==;;;>@AAB>BBBBBA@=ACBC>CDAD@@@ACDCC@CCB@@?@@CEDA?C@CDBBBBBCC@CBBBB2A@=@9;;0;ACC?DBB?BG@BBCCBB@BCBABBBA?ABC?C>BBB@@@BC?CC@@<@@@@@@BCBCBBC???A>AAB?BB@B?BBBBBCCFG?BBCEE<C@C?AACCC3CCBCC>CHFFCBB@BA>AAAB2BCCCC@C@DD?BBAAB997:>AABB??;?@B=AAABBBCBCCCDAABB?BBB?BACCF@DC999?<@@?>>
@ATNG8:03284:00826
GATGGTAGAGTATCATGTGTATCTCCAGAAGATCAGGAACTCTAGAAGAATTCAGATTTTTAACACGAGAGTAAACGTAAAAAGAAGGTTTTACAAGACTCACGTTAACAATATTGCAGCAGTACGCACACAATCGAAGCGCAGTAAGGATGGCTAGTGTAACTAGCAAGAATACCACGAAAGCAAGAAAAAGAAGTACGCTATTAACTATTAACGTACCTGTCTCTTCCGAAACGAATGAGTTCTACTCTCTGAGACACACTAATCGAATCCTCTTAGTCT
+
;>=>8;;;=666=;;;====BFE@?<?8889ABB;:7;>AABCDEDABB=A=ABCCDDDD1F@BBBAACBA@CC=@A;<<;<*<>>B?CBB8?@?;?AA???B??<?@BB?BBB?BBCACCCCCBBBBABBA?ACBA@@??BBB??;@>A@@=@ABBBBBC?ABBBBB@DE=A??788A@@1;9838DDCF/;=4<555>@@?@=B7;;==:>;>>CBC?BCBBBBB?B??@@9?@@=@AB::79ABDMCCBC;<<CDBBBBBB?@??A?B@?B<<4<8<<>
@ATNG8:03288:00813
GATGGTAGGCGACAGTACATACGCGCCAGAAGATCAGGAACTCTAGAAGAATTCAGATTTTTAACACGAGTGTAAACGTAAAAAGAAGGTTTTACAAGACTCACGTTAACAATATTGCAGCAGTACGCACACAATCGAAGCGCAGTAAGGATGGCTAGTGTAACTAGCAAGAATACCACGAAAGCGAGAAAAAGAGTACGCTATTAACTATTAACGTACCTGTCTCTTCCGAAACGAATGAGTACTGCGTCTCACTCTCGCCTACCATCGAATCCTCTTAGTCT
+
9945.5557<//////799<:;77//)//;)/6<<<<9=9=>?9999/7=8>8<=<99:::*58<@@699BAABD<B@BCFF@1<@@B@CCC:@AA@CCCCB??::3:9??<ABB?BBBBBCDCDCGCCCCBB?B@A@>??AA@@?A?C=A;;6;@BBCCCB?BBB???@EC>:99<??DAA7;;;??>@AA.888AAA=>CDCADACCBB@G@BBBCCACBB@@?A4979CC=CBB>@@@@@@@AACCCCBBCBBBBB;;9;@@?BBB@@=??;?AA?BBBBB
@ATNG8:03297:00814
GATGGTAGCATCATGCATATTCACCAGAAGATCAGGAACTCTAGAAGAATTCAGATTTTTAACACGAGAGTAAACGTAAAAAGAAGGTTTTACAAGACTCACGTTAACAATATTGCAGCAGTACGCACACAATCGAAGCGCAGTAAGGATGGCTAGTGTAACTAGCAAGAATACCACGAAAGCAGAAAAAGAAGTACGCTATTAACTATTAACGTACCTGTCTCTTCCGAAACGAATGAGTACAGAGAGTACGATATGTCTACCATCGAATCCTCTTAGTCT
+
949949;;==@=>66566;;7?BB=ABB890<<00)/388;@>9=77339:??@ABCCC1@<@?<<>=BBB=>;::;;;99*9@;@2999'9@=7;@CC>@@?@;??AA?BAA=AB??BBCBBBAAABBBB?A@??>@@@B:::C?@9>00*0>:::<37.7@@?AA?BB?B<9.56:::'2552=ACC.6845///.8:6;7;;A;9<=B=B?CA?=?BBFCCC?C>@?B=B9:4::::@@=<?;;;;=887;=<:??<===7::?>>7==;>>@;878==
@ATNG8:03302:00837
GATGGTAGATACTCGCTGATACACCCAGAAGATCAGGAACTCTAGAAGAATTCAGATTTTTAACACGAGAGTAAACGTAAAAAGAAGGTTTTACAAGACTCACGTTAACAATATTGCAGCAGTACGCACACAATCGAAGCGCAGTAAGGATGGCTAGTGTAACTAGCAAGATTACCACGAAAGCAAGAAAAAGAAGTACGCTATTAACTATTAACGTACCTGTCTCTTCCGAAACGAATGAGTACGTGTGACGTACGTGAGCTACCATCGAATCCTCTTAGTCT
+
:;9;7;<=DC<66<;;:<==?AAAC;A>:4:<<5447<6;<:444=6<;7:655557888)767958889:;;=399CCCBB5CC@C@CCC;CCFA9;9BBBBBC?B?CD?CCC?CB??ADDCCBCCBBADD@DAA@>@@B@BB885;?C@A@BBBBBBBB?CCBAAA?CCC@BB<;;>A@4;9818<<<=+<=8=888@BB?>;><ABBB;@;@ABBB@CB@@@??<?>ABB>CBB?BBBBDBBA>=>>ABBCEBBBBAAACCC@CBB>>:=A<;;;<@>>>@
@ATNG8:03303:00810
GATGGTAGCACGACACGACGATGTGTACTCATTCGTTTCGGAAGAGACAGGTACGTTAATAGTTAATAGCGTACTTCTTTTTCTTGCTTCGTGGTATTCTTGCTAGTTACACTATCCATCCTTACTGCGCTTCGATTGTGTGCGTACTGCTGCAATATTGTTAACGTGAGTCTTGTAAAACCTTCTTTTTACGTTTACTCTCGTGTTAAAAATCTGAATTCTTCTACGAGTTCCTGATACTTCTGGCTCTCGTAGACAGATACTACCATCGGAATCCTCTTAGTCT
+
//::27705599999<;:;::<<;;;666<=D?CCBC=CC?C?BBBB=BB7;:8776B>@A@B?B@CBB<::722,2599:(330..-(--,-37--).805588CD;@@?===;;7;AB=A<AAAA>>>@;??=<4::<<>>;;;>AA@;;;A:===<??;><>AB@@??==:==ABB6@=@:==@AA/>:799466----;36::9;;;*75557072794<733222205)-,62222-225,5**,,,,,788799::99772666626289599:6;A??;
@ATNG8:03258:00847
GATGGTAGCGCACACATAGATACAGTACTCATTCGTTTCGGAAGAGACAGGTACGTTAATTGTTAATAGCGTACTTCTTTTCTTGCTTTCGTGGTATTCTTGCTAGTTACACTAGCCATCCTTACTGCGCTTCGATTGTGTGCGTACTGCTGCAATATTGTTAACGTGAGTCTTGTAAAACCTTCTTTTTACGTTTACTCTCGTGTTAAAAATCTGAATTCTTCTAGAGTTCCTGATCTTCTGGGTGTATCAGCGAGTATCTACCATCGAATCCTCTTAGTCT
+
//::6:;@@AACBBBBCCCBBBB@@@AAABBC@:;=D;BA661565;<BA?BBCBB@C8:9;C?B@AA?A??A??387;;08<8;333(73596;>>@BB?BABBBCACBBBBCBC@CCC@B?CGCCA@@C@CCCB?CBBBCABABCBBBBBBB@DA@>AC@C=??BBBCCCF?A;;;;.;;A=;;;;;*;A@@A<BBABBBBAAC5;;;;*;@@BB@BAEE@BCCBBBC@CABCCCCC?CBCC>CBBBCBCCBCCCCCCBB@@;@?A@@<@B?ABB>A@@@@
@ATNG8:03259:00883
GATGGTAGTATCTGCACACTCTGTCCAGAAGATCAGGAACTCTAGAAGAATTCAGATTTTTAACACGAGAGTAAACGTAAAAAGAAGGTTTTACAAGACTCACGTTAACAATATTGCAGCAGTACGCACACAATCGAAGCGCAGTAAGTATGGCTAGTGTAACTAGCAAGAATACCACGAAAGCAAGAAAAAAGAAGTACGCTATTAACTATTAACGTACCTGTCTCTTCCGAAACGAATGAGTACTACTCTCAGAGACACACTACATCGAATCCTCTTAGTCT
+
AAA=:@;;;BBCAB<@BBBBBBBBB@BBBACBBA:95:9??AAAAD@AA>A>BABBCCCC3C>==>BCAAA;;;1;:@A@AA1@B@D;AA?4=9;5596=>>C>C@B?CC=A?A=A@??ABCCCCCCBBBBB?BBAA?BBBBBBBB=BCCBB@CCABABAA=@AAA>>;?A>@@A<<>888)58718;<<==(:=7;///:9?AA=A<A???8;7;ADBB@CE@????@F?BBB>BCB?BBABCDCCABBBB@@@@???@AAAAA??><<<4;;7=>>:?BBBB
@ATNG8:03273:00841
GATGGTAGCTCGCTGATGATATCTCCAGAAGATCAGGAACTCTAGAAGAATTCAGATTTTAACATCGAGAGTAAACGTAAAAGAAGGTTTACAAGACTCACGTTAACAATATTGCAGCAGTACGCACACAATCGAAGCGCAGTAAGGATGGCTAGTGTAACTAGCAAGAATACCACGAAAGCAAGAAAAAGAAGTACGCTATTAACTATTAACGTACCTGTCTCTTCCGAAACTAATGAGTACGAGAGAGCACACGTGTCTACCATCGAATCCTCTTGTCT
+
49::7<>BB?;;><=BCCCBBB@@?7;CC?CCCBAA?B?BBBBBCB@BD@D@BB@@@@@5<5://.:./25222)267888+..(.(..'.370669855525.215=6<7825555>CBCCBBBBBDDC?CCCC=BBBBAA>=;?@DCC?CAAABBBC?CCCBBB?A?8>==8==>=>4;::8=@BBB/;;6;///<<?=>:=<@AAA=A=@@B@@=@B@??BB>A?AAA;ABB@BABAACCCCAAA;;;@@AAAAA??>>@<@:::A<AA<===78///
@ATNG8:03287:00879
GATGGTAGAGAGAGCTCTCTCATCGTACTCATTCGTTTCGGAAGAGACAGGTACGTTAATAGTTAATAGCGTACTTCTTTTTCTTGCTTTCGTGGTATCTTGCTAGTTACACTAGCCATCCTTACTGCGCTTCGATTGTGTGCGTACTGCTGCAATATTGTTAACGTGAGTCTTGTAAAACCTTCTTTTTACGTTTACTCTCGTGTTAAAATCTGAATTCTTTCTAGAGTTCCTGATCTTCTGGATACACTCATGTGCACCTACCATCGAATCCTCTTAGTCT
+
//::6<@ACBBBCCC@@@?A@?>:@A@@BC;;:;CCB<@@=?=@AA@@A@4:7=8<1;9??@@6A>BAAA@A???:;;;;;+:;7?;::6;BAB<=8///)///.77057>>:;;B>>>><@<@@>>::8>:>>?A:>>@@@=>>@@AAA<<<=5:;;<AD<?7;;BBBBAAA<AA@AA5A<A9<<AAA/==889-3-----97-/)///)/9;<;7:3///'.5596676=-//9;@A;??A;AB@<<63333699;;@<;;;68666@9<<6:>@;?>:::
@ATNG8:03292:00850
GATGGTAGGCGTGTGAGAGTCTGCCCAGAAGATCAGGAACTCTAGAAGAATTCAGATTTTTAACACTGAGAGTAAACGTAAAAAGAAAGGTTTTACAAGACTCACGTTAACAATATTGCAGCAGTACGCACACAATCGAAGCGCAGTAAAGGATGGCTAGTGTAACTAGCAAGAATACCACGAAGCAAGAAAAGAAGTACGACTATTAACTATTAACGTTACCTGTCTCTTCCGAAACGAATGAGTAACCTCTCAGACGCCTCGTCCTACCATCGAATCCTCTTACGTCT
+
44;;4;;;:===?666==<555555)5994994:5:7<7<;;;848:==4=6993779=9$/(/6///77;9;:=1552....$.36.63887)---(--.333356+2+2905550557:88888999<>=>>:;:683///787.22)2/556266578<@A=AA@@>><>C;===5::98166;47888(55+577799:99?7?<=;;;=A:=<=8;:5:A>9933(-(-,6,,-/(.63335/535222999222,2:;7737>>279>78/6A86559665955
@ATNG8:03304:00861
GATGGTAGTGTCATATGATAGTGTGTACTCATTCGTTTCGGAAGAGACAGGTACGTTAATAGTTAATAGCGTACTTCTTTTTCTTGCTTTCGTGGTATTCTTGCTAGTTACACTAGCCATCCTTACTGCGCTTCGATTGTGTGCGTACTGCTGCAATATTGTTAACGTGAGTCTTGTAAAACCTTCTTTTACGTTTACTCTCGTGTTAAAAATCTGAATTCTTCTAGAGTTCCTGATCTTCTGGGTCTCTCTCTCACGCACTACCATCGAATCCTCTTAGTCT
+
::<<7<=ACC@;<===@CCCCCAAAB??@B::6;@AA=AA?B>BCCCCCE@CCCCCAE?BBBD@B@BCCCCDCCC?BBDDD5AA?CCCC>CCCC@BBF@CC?BBDDCC@CBBABB@@>@BC@C@DDCDBCBB@BCDD>BAA@BBCBBABBBBCBC?CCC?DD<A>ABAAABAA@;?::::.;5;<;;;;.9::9A:@?A@@C@B?=29995'9??@<>A@CC@BBCECBB@B?BBBCCCADABB>BBBBBBABB@::9BBAB@A=A@@@B?BC?????BBBAA
@ATNG8:03304:00869
GATGGTAGTATAGAGCTCTACATAGTACTCATTCGTTTCGGAAGTGTCAGGCACGTTAATAGTTAATAGCGTACTTCTTTTTCTTGCTTTCGTGGTATTCTTGCTAGTTACACTAGCCTTCCTTACTGCGCTTCGATTGTGTGCGTACTGCTGCAATATTGTTAACGTGAGTCTTGTAAACCTTCTTTTTACGTTTACTCTCGTGTTAAAAATCTGAATTCTTCTAGAGTTCCTGATCTTCTGGGTCTACGCTCGTCGCGCTACCATCGAATCCTCTTAGTCT
+
44;;8<6956<666><<<<=====>=<<<===9==BB9@@:<789<:::;6:8878067><=><B?CE>ABCB=<976767'5715555-55;<8A>C@CC?AADDDD?CCCCCBAA?@@B@B?CCCC@AAC@CBCD@BBBBGBBBBCCCBAAAC@A@A?CC<?999BBBCDCC@CDCG>C?B>;;;;;*;B@@A8;:ABBBBBBC5;;;;*;BCCC@DADL@BBCCCBB@C@AAACAA;@?@A:ABBBCDCDCCBBCAAABBB=???8939A=AAB=ABB;;
@ATNG8:03258:00909
GATGGTAGGACGAGCGTCTGAGAGGTACTCATTCGTTCGGAAGAGACAGGTACGTTAATAGTTAATAGCGTACTTCTTTTTCTTGCTTTCGTGGTATTCTTGCTAGTTACACTAGCCATCCTTACTGCGCTTCGATTGTGTGCGTACTGCTGCAATATTGTTAACGTGAGTCTTGTAAAACCTTCTTTTTACGTTTACTCTCGTGTTAAAAATCTGAATTCTTCTAGAGTTCCTGATCTTCTGGGTGCGCTACAGTCTCTCTACATCGAATCCTCTTAGTCT
+
BAA@?CBA<BC<;:BBBBCBBBCC?CBBCBBC@CCC?CC@C?ABCDBCB?CCCCC?C@AAAC?C@CCCCCCCCB?BCDDD1AA?AAAC<BBDHBEAA<@B7:9ACCD@BBBBBBBD@CBA>B?CC@@@BBB?BBBB?BBCBBBBBBCBBBBAAB?DAA?BD?B?BBBCBCCCC>B:9:9-99=9???@@0@ABBF>AADCCCCBBA=AAAA2BCCCC?C?CC<ABBDCBB>B>AAABBC>CABA<ACABCCCCBCCCCBCBBBCCCCBB?BB??@@9?B>==
@ATNG8:03270:00894
GATGGTAGCGCACACATAGATACTGTACTCATTCGTTTCGGAAGAGACAGGTACGTTAATAGTTAATAGCGTACTTCTTTTTCTTGTCTTTCGTGGTATTCTTGCTAGTTACACTAGCCATCCTTACTGCGCTTCGATTGTGTGCGTACTGCTGCAATATTGTTAACGTGAGTCTTGTAAAACCTTCTTTTTACGTTTACTCTCGTGTTAAAAATCTGAATTCTTCTAGAGTTCCTGATCTTCTGGCTCTCGTAGACAGATACTACCATCGAATCCTCTTAGTCT
+
77::;==ACCCCCCCCCCCBCBAAACHCCCBB@AA@H>CC:;9:<@>CDCACCA@A@C@BBA?>B>ABBABBAAC?BBCBB2C?;9999:,9733-3794::6888@BCACCBCCCCC?BCC?C=BBDEB@BC@CCCC>A999B@AADBBBBCBBB?BDE@BB>@>@BBDCCCCC?A@BBB8@;>;9::::*:@@BC<@@DDDDD@AB6:;:;*;@@BB@BBCC@BBDCCCC?C?CCCCCC@C9989BCBCCCCBBBBCBBBBBBB?ABABB?BB?ABA?BABAA
@ATNG8:03281:00896
GATGGTAGCTCTGCTCTGACTCTCGTACTCATTCGTTTCGGAAGAGACAGGTACGTTAATAGTTAATAGCGTACTTCTTTTTCTTGCTTTCGTGGTATTCTTGCTAGTTACACTAGCCATCCTTACTGCGCTTCGATTGTGTGCGTACTGCTGCAATATTGTTAACGTGAGTCTTGTAAAACCTTCTTTTTACGTTTACTCTCGTGTTAAAAATCTGAATTCTTCTAGATTCCTGATCTTCTGGGCTGCGCTGATATGCGCTACCATCGAATCCTCTTAGTCT
+
49;=?CCCBB?CCCCCCBAA@@@ACAA@AA?@=?EDI>DB?B@CDDCCCC?BBBBB?C?CCCB?B@BCBBCDBBB@CCCCC1BB?ACCE>@?AB@BCC?BC?A@CDDD?CBBBBCBB@CCC?B?CCCCBBBC?BBBB899AABAA@CCBBBAA@@>@AA>AE@A?BB@AADCHIABBBBB7A=A><;;;;*;BBBC>AABBBBBBAA<@A@A0@BACB@CACD@CCDDDD?A?BBBCBB?A@BB:B;;:@@@@@ABCCBCDCCC?AABAA=AA@BBB@CCAAA
@ATNG8:03282:00927
GATGGTAGGACGAGCGTCTGAGAGGTACTCATTCGTTTCGGAAGAGACAGGTACGTTAATAGTTAATAGCGTACTTCTTTTTCTTGCTTTCGTGGTATTCTTGCTAGTTACACTAGCCATCCTTACTGCGCTTCGATTGTGTGCGTACTGCTGCAATATTGTTAACGTGAGTCTTGTAAAACCTTCTTTTTACGTTTACTCTCGTGTTAAAAATCTGAATTCTTCTAGAGTTCCTGATCTTCTGGGTCTACGCTCGTCGCGCTACCATCGAATCCTCTTAGTCT
+
949;7;BC?AA;96B@BABBBBBC@CBBCBBC?BCCC>BC?C?CCCCCCC@BBCCC?C?CCCC?B?BDCCABADD=AACCC1CAADBBB=CCAA?ACB?BB@BBCCCC@CDCCBBBB@BBB?B?BCCCCBBC?CBCC?CBBCCAAAC@@@AABBC?CBB>BB>B=AABBBBCCC9>::::.:<A;:;:;;*;CABB;<;DGGCBBCD@CDDD5CBCBB@D@CC?BBCCCBA>B?BBBCBB>BBDC?BBBBBBABBCBBBAAACBB?A@DCC?AA=>@@?CC???
@ATNG8:03297:00912
GATGGTAGTCTCAGATAGTCTATAGTACTCATTCGTTTCGGAAGAGACAGGTACGTTAATAGTTTAATAGCGTACTTCTTTTTCTTGCTTTCGTGGTATTCTTGCTAGTTACACTAGCCATCCTTACTGCGCTTCGATTGTGTGCGTACTGCTGCAATATTGTTAACGTGAGTCTTGTAAAACCTTCTTTTTACGTTTACTCTCGTGTTAAAAATCTGAATTCTTCTAGAGTTCCTGATCTTCTGGGTGTATCAGCGAGTATCTACCATCGAATCCTCTTAGTCT
+
94458=<<BCBCBA@@==?:;?;;AACCB<AB9BDDD?DFAC@CB@@=@@<A@AAC?A;>>:00(0*0/:;:<=<<258??@,:977?DC;?8<<9<?E?BB;:;ABBC?BBJBBBBC@BCD?A?BDBABBBB>ACBB>B@@ACBA@A000000;@=;??=?A8=6=799@==>C@BBBCC9B=B=:;;;;*;AABD9<;B;<;@@@C5;;;;*;9:;=;>;@B<?@@AAAC?B>AABCCC@C:<<9;CAA@BBBBBCBBBGCCDE@D@@;;5;><=99399==?
@ATNG8:03299:00936
GATGGTAGCATCATGCATATCTCACCAGAAGATCAGGAACTCTAGAAGAATTCAGATTTTTAACACGAGAGTAAACGTAAAAAGAAGGTTTTACAAGACTCACGTTAACAATATTGCAGCAGTACGCACACAATCGAAGCGCAGTAAGGATGGCTAGTGTAACTAGCAAGAATACCACGAAAGCAAGAAAAAGAAGTACGCTATTAACTATTAACGTACCTGTCTCTTCCGAAACGAATGAGTACGATGAGAGAGCTCTCTCTACCATCGAATCCTCTTAGTCT
+
::4526;>>ABDB966<ABCCBCBB@CCB?BBCAAA?A?A???AAB??>>>??:;>@???.?;AADCAABA>>>9==BCEGG3CC?B5;<;49CD?BA@ABBBCC@D=AB?BBB?BCBBCBBBCCCCCCCBC@CCBB=???>BBBB@C@C::8;BBBCCCB?BCCBBB?BB?BBB;;;;;:/:::488888(/959///<<???<?=@@@B:>:=>BBDACC@??CC=?=?BB=BDF?AAABBBBBB:;;A>>>@??99:><=<==A>>>@<?@<@AA<AA>>>
@ATNG8:03301:00902
GATGGTAGATACTCGCTGATACACCCAGAAGCATACAGGAACTCTAGAAGAATTCAGATTTTTAACACGAGAGTAAACGTAAAAAGAAGGTTTTACAAGACTCACGTTTAACAATATTGCAGCAGTACGCACACAATCGAAGCGCAGTAAGGATGGCTAGTGTAACTAGCAAGAATACCACGAAAGCAAGAAAAAAGAAGTACGCTATTAACTATTAACGTACCTGTCTCTTCCGAAACGAATGAGTACACACTCTCATATGACACTACCATCGAATCCTCTTAGTCT
+
9:77)//79///////9//455/:;5776(------/9395/333337,22.535.......$.(...665558980559999;*;;9A7;<;1;==:>====<;444/47;;5;47,3377;>>><<66565<<9585=8<<888@??8?=?::48???AA:@=>=>@BB>BB?AA=055::;3955./9<<<<$--(----45622,2/55675:688=>>:><@895>==8==@9>77/7;;;=<BBB98:?>>>::9BAAA??>A?A@@AC477>>89=A??=<
@ATNG8:03302:00895
GATGGTAGGTGCACATGAGTGTATCCGAAGATCAGGAACTCTAGAAGAATTCAGATTTTTAACACGAGAGTAAACGTAAAAAGAAGGTTTTATCAAGACTCACGTTAACAATATTGCAGCAGTACGCACACAATCGAAGCGCAGTAAGGATGGCTAGTGTAACTAGCAAGAATACCACGAAAGCAAGAAAAAAGAAGTTACGCTATTAACTATTAACGTACCTGTCTCTTCCGAAACGAATGAGTACAGAGAGTACGATATGTCTACCATTGAATCCTCTTAGTCT
+
:;:<<99@,5666;;;;@@@@?A;979A?BBDCCD@F7::A@@>>9<<8<9;;::;<<:(@2996666>>?@@6;666<;<+<<9=:@BC9965=84554::9340349:6<::43338:@@BCCBBBBBCC@BCBK?AA?BBBBB@C@DBB@BDDCCBDA?????AA@ED?CCD?A@?::/7774:ACCCB):95//)//;;A?A=A;==>==C=AACAB<ACBA@@C@C@BBF<AAA8:9???@AAACCBBBBBBBBA=>AAAAA<::7:>8=?<>>96;=///
@ATNG8:03257:00984
GATGGTAGCGCGACGAGCGTAGACCCAGAAGATCAGGAACTCTAGAAGAATTCAGATTTTAACACGAGAGTAAACGTAAAAAGAAGGTTTTACAAGACTCACGTTAACAATATTGCAGCAGTACGCACACAATCGAAGCGCAGTAAGGATGGCTAGTGTAACTAGCAAGAATACCACGAAAGCAAGAAAAAGAAGTACGCTATTAACTATTAACGTACCTGTCTCTTCCGAAACGAATGAGTACGATGAGATCTCGTGTGCTACCATCGAATCCTCTTAGTCT
+
4:;;<==CCCBBBCCCCDCBAA@BC?CCC@DCC?@??D?CBDBBBB?BA?A<>==:999*51799:>:6977:09:@=<<<+<>:A>=<<0<<<7;?;<=@@?><??CC?CCB9::BBBFICBBBCCCCBC?ABCDAB???BBBB?B@CBB?BCCBBBBA?BCCCCB?CF@??;8=:;;<)///(/////(/:/8566875;=3:49<:=;><>ADCF>AA?@?AB>B>ABD>CCC@BBBBBB@@=>=?>>:=///888;<;BB=AAA;;5;;58889=@999
@ATNG8:03263:00973
GATGGTAGACACGTGTGCTCTCTCGTACTCATTCGTTTCGGAAGAGACAGGTACGTTAATAGTTAATAGCGTACTTCTTTTTCTTGCTTTCGTGGTATTTCTTGCTAGTTACACTAGCCATCCTTACTGCTCTTCGATTGTGTGCGTACTGCTGCAATATTGTTAACGTGAGTCTTGTAAAACCTTCTTTTTACGTTTACTCTCGTGTTAAAAATCTGAATTCTTCTAGAGTTCCTGATCTTCTTGAGATACACATGATACTCTACCATCGAATCCTCTTAGTCT
+
44458==BBCCCA@A:99=B@>@@B@@@BCCB@CBBB>AA?A?BBBBBAA7:9AB@;B>>=?B?C?B@;:?9758057899)6649255)289:7:788(7@4:88555,5?A<=>@@=;;;<>;>>@A@?@?<@B<=9=>?9::==@@A@@????<>>==@@;@=AB=<=@??A<@=<==19698=>>>>.>C<==0665///:89=<@@@@/@>>?D>D===:>??@AAA=C;??A@@A7;;<@@@><;;@>???=?>@>>AAA=A>>>@:@A:>==9=????
@ATNG8:03274:00951
GATGGTAGGTGCACATGAGTGTATCCAGAAGATCAGGAACTCTAGAAGAATTCAGATTTTTAACACGAGAGTAAACGTAAAAAGAAGGTTTTATCAAGACTCACGTTAACAATATTGCATCAGTACGCACACAATCGAAGCGCAGTAAGGATGGCTAGTGTAACTAGCAAGAATACCACGAAAGCAAGAAAAAGAAGTACGCTATTAACTATTAACGTACCTGTCTCTTCCGAAACGAATGAGTACTATGTAGAGCTCTATTCTACCATCGAATCCTCTTAGTCT
+
49995;>C?ABBC=BBBBDDDCCBB?BBC>BBBDCB?A=AACCCCD@CC=A>ACCCDDDD1C@BBCCCCCCBBC<AB:;;;;*:>:>+000+.--83----889==6<68<8<=>659<=??@@@@???A<:6068//)/76//5;<6<386@;@A;;;@BC=@@@@@@=>>7<AA6<;=@@9@@@<99999+:7:@@@@>>>=<:<9>>AA:@:??CCC@CCBBBBB?B?BBD=DBA????ABBBAAA@A@@@AAAAA;<8=A>=:?==;>:>A;A@@<@=>>?
@ATNG8:03277:00973
GGATGGTAGTGTCAGTATGAGAGTGTGTACTCTATTCGTTTTCGGAAGAGACAGGTACGTTAATAGTTAATAGCGTACTTCTTTTTCTTGCTTTCGTGGTATTCTTGCTAGTTACACTAGCCATCCTTACTGCGCTTCGATTGTGTGCGTACTGCTGCAATATTGTTAACGTGAGTCTTGTAAAACCTTCTTTTACGTTTACTCTCGTGTTAAAAATCTGAATTCTTCTAGAGTTCCTGATCTTCTGGGTGTATCAGCGAGTATCTACCATCGAATCCTCTTAGTCT
+
4.4::5:65/99------//44;<=55///6///836////&/71728;99<77.33555.3(...-(.(..3332227455555'56388=>3C=BB@DCC@BC?CAAA@B>A;;;@@;:49==7?9>;=666>=9@@<;)/0/0//779565:<;;<96659==7;7:45455599;:9999&94=.5555&4:45505??>>>><::.5555$59:;>:>:==;@BAA99:6:<AA8:9>?=B@@7BBABB@@996@;666>>>><>666<7<<5:::388888
@ATNG8:03279:00974
GATGGTAGGCACTGCGCACACATCCCAGAAGATCAGGAACTCTAGAAGAATTCAGATTTTTAACATCGAGAGTAAACGTAAAAAGAAGGTTTTACAAGACTCACGTTAACAATATTGCAGCAGTACGCACACAATCGAAGCGCAGTAAGGATGGCTAGTGTAACTAGCAAGAATACCACGAAAGCAAGAAAAAGAAGTACGCTATTAACTATTAACGTACCTGTCTCTTCCGAAACGAATGAGTACTGTATCTATGTGTGCGCTACCTTCGAATCCTCTTAGTCT
+
44;;5;;A;:56666<<>>@>>===7=>C=@<<6657<8><<<BCD?=B=?=?AAABCCB1B=@744<;;9;333(33/9:::'//(/3888.8894:<;;89;:@;C=;;7:>>;>>>ACBBC@@@BAAABC?BBBB<???==>::39<?9958?>?ABBB?BBBAAA?@<4;85.5999=187737=CDD/AA=@678@AA>@6;59;;;8?:>>B@?9>>=?@AA>B<>>B:<<=>>>>@A?::?:98?;;:==<?AA=?>88271779479;9;;9=>?88
@ATNG8:03281:00942
GATGGTAGTATATCGCGTCGCTATCCAGAAGATCAGGAACTCTAGAAGAATTCAGATTTTTAACACGAGAGTAAACGTAAAAAGAAGGTTTTACAAGACTCGTTAACAATATTGCAGCAGTACGCACACAATCGAAGCGCAGTAAGGATGGCTAGTGTAACTAGCAAGAATACCACGAAAGCAAGAAAAAGAGTACGCTATTAACTATTAACGTACCTGTCTCTTCCGAAACGAATGAGTACGTGTGACGTACGTGAGCTACCATCGAATCCTCTTAGTCT
+
/;::6;;9;;@<@<;;;<<=<<CCD@BBB?BBB;;9=@;?@@655<9<?8A8:>:88BB?+>7;=88>=AA;>=8;;=>:<<+<B8C2999'9<<9;@;<>@A;>@BC@CCC@BBCCBBBBBBBBAB@BD>AAAA?BBB>=?BB>A?BAA>B?>?BCBB?BBBDBB?AA>ABB@???>=/88/(.////'------999<94<69;;A<@<AB;;;=BBBB===5;4:;;1:CB=@@@>00/>///????BBB@AACBBBBB?>=AA@;?A<:::;::;==
@ATNG8:03296:00980
GATGGTAGTGTCATATGAGAGTGTGTACTCATTCGTTTCGGAAGAGACAGGTACGTTAATAGTTAATAGCGTACTTCTTTTTCTTGCTTTCGTGGTATTCTTGCTAGTTACACTAGCCATCCTTACTGCGCTTCGATTGTGTGCGTACTGCTGCAATATTGTTAACGTGAGTCTTGTAAAACCTTCTTTTTACGTTTACTCTCGTGTTAAAAATCTGAATTCTTCTAGAGTTCCTGATCTTCTGGACAGAGTGTGCAGATACTACCATCGAATCCTCTTAGTCT
+
4<===;;CC:666?@?===BDDBCBD?=>>8;29===4>>8<8;;;;;<<:==<<<:>;====8C:CCCCC99/8)/////$//)//::2::;;7<@D@CC;;;CBBC@CCCCCDCC@CCD@D?BACBBCCC@BBBB@BDBCDGCCCBCBBBB;:5;@@=?B?B?BBBAA@BBB?@;;;;.;>D5;;@@@,@AAAD>CCBBBBDAAA5;;;;*;@@@@694:A9@@BBBBC@B@CCBCCD?;;;@BABCDBBBBCCBBCCBBCCC@BAABA>AB=???=ABBBB
@ATNG8:03301:00962
GATGGTAGTATATCGCGTCGCTATCCAGAAGATCAGGAAACTCTAGAAGAATTCAGAATTTTTAACACGAGAGTAAAACGTAAAAAGAAGGTTTTACAAGACTCACGTTAACAATATTGCAGCAGTACGCACACAATCGAAGCGCAGTAAGGATGGCTAGTGTAACTAGCAAGAATACCACGAAAGCAAGAAAAAGAAGTACGCTATTAACTATTAACGTACCTGTCTCTTCCGAAACGAATGAGTACTACTCTCAGAGACACACTACCATCGAATCCTCTTAGTCT
+
5>:;<B?@>@A@<<;;;;;;<<<==7855.55;555.55)/9:///;696150----(----$-06//377883333&3855555$55.54999'5594555===>AA:=9<;7997189779AACAAAC@?@@@<>A@@=@@@AABAA>A@CBB?BBAABCCC@DCABAB?AC>@A</75778(225+55555'27.7555=<<7:6;:>>AA;@=@?B;;8:@AACED?B<@@C>BBB?BBB?@@B>>CB@@CA;;;;=888?>>?=?A@@<5999///5:@@AA
@ATNG8:03303:00952
GATGGTAGAGTACAGTGTAGTAGACCAGAAGATCAGGAACTCTAGAAGAATTCAGATTTTTTAACACGAGAGTAAACGTAAAAAAGAAGGTTTTACAAGACTCACGTTAACAATATTGCAACAGTACGCACACAATCGAAGCGCAGTAAGGATGGCTAGTGTAACTAGCAAGAATACCACGAAAGCAAGAAAAAGAGTACGCTATTAACTATTAACGTACCTGTCTCTTCCGAAACGAATGAGTACACATCGTCGTGTCGTGCTACCATCGAATCCTCTTAGTCT
+
9;77,//:=BBFDBBA<<?>>@@::25?C?CBBA@@5:39>@>>9947A<A>:00@=====&/).86:=>@@777.55;;;;;;%;555999;09<;8566;>>>=B9A?BC?BCC?BAA>@>?>AAABBBA>>;>?BA?B;;;>>??=?<?@@<@;;:>>>>:=CAAAA=AA<@@?:<=766.5//(..../$.357<>>A==>7:6:A??=?=>>=@@<@A?@@BB5855AA7?BD?BBBB787;>>AAAB???A???999BCC@CBDBB?BB?BAA>B==<@
@ATNG8:03258:01032
GATGGTAGTATATCGCGTCGCTATCCAGAAGATCAGGAACTCTAGAAGAATTCAGATTTTTAACATCGAGAGTAAACGTAAAAAAGAAGGTTTTACAAGACTCACGTTAACAATATTGCAGCAGTACGCACACAATCGAAGCGCAGTAAGGATGGCTAGTGTAACTAGCAAGAATACCACGAAAGCAAGAAAAAGAAGTACGCTATTAACTATTAACGTACCTGTCTCTTCCGAAACGAATGAGTACTACTCTCAGAGACACACTACCATCGAATCCTCTTAGTCT
+
BB@@=A<@BBBAABBBBBBCB@@@?:=;>7;9<;66158::<<:::7;;9=:;;7:6888'83<///999:::::29;//////#//(/(///&/893888:98::=/616;6;;?:;;;>CBBCCCCCCBCBB?BBBA<><><???@;@?C@@=ABBBBBBB@BBCBBB@A@<==<4::878)555-5;;<</<<9=<===>=>>8=8====9=<B?BA@>@AAABAA;@;?@@9ABD?BDCBAABA=???BBB@=>=;;;@??ED;??ABA=;;5:;:7<@A??
@ATNG8:03268:00994
GATGGTAGATATATGCACGCTCTACCAGAAGATCAGGAACTCTAGAAGAATTCAGATTTTTAACACGAGAGTAAACGTAAAAAGAAGGTTTTACAAGACTCACGTTAACAATATTGCAGCAGTACGCACACAATCGAAGCGCAGTAAGGATGGCTAGTGTAACTAGCAAGAATACCACGAAAGCAAGAAAAAGAAGTACGCTATTAACTATTAACGTACCTGTCTCTTCCGAAACGAATGAGTACACATCGTCGTGTCGTGCTACCATCGAATCCTCTTAGTCT
+
49;;8<=CCCGBBBD>BBBBBBCBB?BCC@CBBAAA?C@BBBAABC@BC?C@@?<>>CBC/B;??@@@BAA:::.:<;;;;;*;B>E5;;;*9<<9;966=B@<B?B@BC@DBB>AABBCCCCEBBBCCCCC?CCCC?BBBCAAAB=B>B??=?CBBBBBA?ABAAAB@BB<><>9>?>?>6;;;:=BBBB/@@<@888@AABB<@<A@@@<@=@@BBC?BBBBABB999:FF>CBB?BBBCAA@CCCA?>?BBBBBBB>??BBB?BBBBD@CB>A=?;@B>>>
@ATNG8:03268:01000
GATGGTAGGCGTGTGAGAGTCTGCCCAGAAGATCAGGAACTCTAGAAGAATTCAGATTTTTAACACGAGAGTAAACGTAAAAAGAAGGTTTTACAAGACTCACGTTAACAATATTGCAGCAGTACGCACACAATCGAAGCGCAGTAAGGATGGCTAGTGTAACTAGCAAGAATACCACGAAAGCAAGAAAAAGAAGTACGACTATTAACTATTAACGTACCTGTCTCTTCCGAAACGAATGAGTAACGTGTGCGACGTGTCTCCTACCATCGAATCCTCTTAGTCT
+
//996:<@<966@@ECCCHAAA;;906B=?CCBBBA>A=@?AA@@??::7:?A@=:::::(9;AAA?>>BAB@?39;77888(85151566,5:949825>><>E=B<??<>>><@@@@@?>>@@@A>><;;:@@AA:@<>@BB=;7>=B>><>>>>??AA<A@@???<AA<?@@<>>>?>5=<95/////(//)/:;:;;<>>B<?<?>>><B=>;///7;<66:>><?<?HE:===<?A>>9818>===???>>>>A===A7;;?=?888?:;;57666;8///
@ATNG8:03268:01006
GATTAGGCGTGTGAGAGTCTGCCCAGAAGATCAGGAACTCTAGAAGAATTCAGATTTTTAACACGAGAGTAAACGTAAAAAGAAGGTTTTACAAGACTCACGTTAACAATATTGCAGCAGTACGCACACAATCGAAGCGCAGTAAGGATGGCTAGTGTAACTAGCAAGAATACCACGAAAGCAAGAAAAAGAAGTACGCTATTAACTATTAACGTACCTGTCTCTTCCGAAACGAATGAGTACTATGTAGAGCTCTATACTACCATCGAATCCTCTTAGTCT
+
@:;8BB@BBBDCCCGFDBBA;;626JDACDBB;;8;=@@ABABB>AA>A?CAAAAAAA3B@DDC??@BBBBB;@>88888(86461222&2964:85:>@@??;?=CD=@@@9==@@@AAAA>??@@>AA;AAAA7<<<>CA>>9>;A>>:>>=>>@AA<A@@@AA;@@;@AA<A@>>=6<;;877766(7918ABA@?AAA<A<@>>C:@:@A>>>;A>>>>>>9?<?@@9@A?<;==@=>>???AAAA@@@@@><<;???A:@@>>>;<<9>AA9==8::
@ATNG8:03268:01039
GATGGTAGGACGAGCGTCTGAGAGGTACTCATTCGTTTCGGAAGAGACAGGTACGTTAATAGTTAATAGCGTACTTCTTTTTCTTGCTTTCGTGGTATTCTTGCTAGTTACACTAGCCATCCTTACTGCGCTTCGATTGTGTGCGTACTGCTGCAATATTGTTAACGTGAGTCTTGTAAAACCTTCTTTTTACGTTTACTCTCGTGTTAAAAATCTGAATTCTTCTAGAGTTCCTGATCTTCTGGGTCTACGCTCGTCGCGCTACCATCGAATCCTCTTAGTCT
+
55=?<ACD@BCBCBA?A=B@A@BDACCCGDCC?BBAD>CC?B=BCEEEAA=ACCCC?B?BBBB<@?@CCCBBBBD@CBCCC1A@>@ADD=CCCC?BBC@CC;;;CECE@CBBBCBBB@BBB?B?CC@@@CCC?CCBA=BB@?@?BBBDCCC???D?BBB?BB?B>AADDBCCCE>A;;;;.;=@=<<;;;*;CBCC>DBCCCCCCCB5;;;;*;BABB@CADC@BBCCEBB@B?BBABCC?B?AA<AA@@BBCBBBBCCBBCBAA?BBBBB@BB@BBA>AB:::
@ATNG8:03269:00992
GATGGTAGTGTCATATGAGAGTGTGTACTCATTCGTTTCGGAAGAGACAGGTACGTTAATAGTTAATAGCGTACTTCTTTTCTTGTCTTTCGTGGTATTCTTGCTAGTTACACTAGCCATCCTTACTGCGCTTCGATTGTGTGCGTACTGCTGCAATATTGTTAACGTGAGTCTTGTAAAACCTTCTTTTACGTTTACTCTCGTGTTAAAAATCTGAATTCTTCTAGAGTTCCTGATCTTCTGGTAGAGCGTGCATATATCTACCATCGAATCCTCTTAGTCT
+
;5458<;;;;;;;=<9;;::::>;;;<??=7929:55)5>.516=<:<@@8>9944.4.3:;A4;65::4444/8)/---&--(-----(//3959::8>?444>==?666B?BBCBACB=9=;?;;;;<>@=A>9949@@<@@@BBBBBBA@@?<@@?<?A?C498?999C@@;@====*92929555&4;;<=6==A<<<:=55.5555$555<<49.55.5555444068::::::75559==<<;//////;788;;::<8544:;69:4:=<6<:443
@ATNG8:03270:01010
GATGGTAGGACGAGCGTCTGAGAGGTACTCATTCGTTTCGGAAGAGACAGGTACGTTAATAGTTAATAGCGTACTTCTTTTTCTTGCTTTCGTGGTATTCTTGCTAGTTACACTAGCCATCCTTACTGCGCTTCGATTGTGTGCGTACTGCTGCAATATTGTTAACGTGAGTCTTGTAAAACCTTCTTTTACGTTTACTCTCGTGTTAAAAATCTGAATTCTTCTAGAGTTCCTGATCTTCTGGGTGCGCTACAGTCTCTCTACCATCGAATCCTCTTAGTCT
+
94;<8;;;8<<666;;:9;@>;:;?BCCCC@@?@ABD?DB?B?CCDCCGC@BBBBG@C?BBAB?CBDCCCCBBBC?CCCCC3CC?BBBE>AABB?BCB>BB=;:;CCF?BBCCDDCD?CCC@A>AABAA@@B@BBCC>A@BBBBBCCCCCAABBB@C??=?C>A=??CCBBBCC>A;;;;.;>A><;<;.9@A@A<BBJCCCCA@@=@@@@0@AABB?B@CC?BDDCCBB@B?BADBAA=A@BB;BBABAB@@@CBCDCDCCCC>@@B;;8;B?A??<?AA?>
@ATNG8:03271:01012
GATGGTAGCGCATATCAGCGCAGCCCAGAAGATCAGGAACTCTAGAAGAATTCAGATTTTTAACACGAGAGTAAACGTAAAAAGAAGGTTTTACAAGACTCACGTTAACAATATTGCAGCAGTACGCACACAATCGAAGCGCAGTAAGGATGGCTAGTGTAACTAGCAAGAATACCACGAAAGCAAGAAAAAGAAGTACGCTATTAACTATTAACGTACCTGTCTCTTCCGAAACAATGAGTACTAGAGTCAGAGCATAGCTACCATCGAATCCTCTTAGTCT
+
/://,/:<=566<<;;;==@<<<@@8>?>:665:;:5<7;::<=:?4==/7,38:<>@G@1D?CCCBCCCCCBA9?G;::;:*<@>:5555&5@<9;?<?>CB@A>A@CC?BDD>A@ABCCDCDCCCCCBCB?BDDD?BBBBBB@@<A?BBB?BCCCBAAC?BBB?@@?CC?BA@;>>AAA8?98188888(8>:>888>@ABB;?;?AAA;><>@BBB@CBBBBCC>@??BB>CB?BCBCBBBCC@A@BBCD@A>>=>>?>>><>>>AA<??;888;?DBBB
@ATNG8:03283:00995
GATGCTCTGCTCTGACTCTCGTACTCATTCGTTCGGAATGAGACAGGTACGTTAAATAGTTAAATAAGTCGTACTTCTTTTTCTTGCTTTCGTGGTATTCTTGCTAGTTACACTAGCCATCCTTACTGACGCTTCGATTGTGTGCGTACTGCTGCAAATATTGTTAACGTGAAGATCTTGTAAACCTTCTTTTACGTTTACTCTCGTGTTAAAATCTAGAATTCTTCTAGAGTTCCTGATCTTCTGGTGTCTGATCTGTATCACTACCATCGAATCCTCTTAGCTCT
+
::45444577/////5<994554499/-(---(-/5;)///65<<=7;;99@2:;)9:=>+00*/0)//9:<<<=744444$44.3344)44//4://)//277994516<;;;<994:9:.4.59;554:44.444:5<:44444334:::;<333,48968828488:<=855555.5555)55:45555&5/779)//799<;666:=@@0544444.45::-4499;33-33777;::188<699<45454<5566;<<:;;=:<<;;;8<;8:6616/////
@ATNG8:03288:01014
GATAGGCGTGTGAGAGTCTGCCCAGAAGATCAGGAACTCTAGAAGAATTCAGATTTTTAACACGAGAGTAAACGTAAAAAGAAGGTTTTACAAGACTCACGTTAACAATATTGCAGCAGTACGCACACAATCGAAGCGCAGTAAGGATGGCTAGTGTAACTAGCAAGAATACCACGAAAGCAAGAAAAAGAAGTACGCTATTAACTATTAACGTACCTGTCTCTTCCGAAACGAATGAGTACAGAGAGTACGATATGTCTACCATCGAATCCTCTTAGTCT
+
;;@:@?CCCFCCCDDEAAA@B>3;CC@CCCBBB?B>@ABBBBB?BB>A=>>>88888(9>ABBAAABBBBB8@@77777(8=:;7<<<2;=95><5;???AA<A<BA<?>>:><@@A>>==>@@>>>>>;@@>>9>>A?=>=C8=:=;;7;><<@A@A;AA??>>9>>:>AA:===AA8;78187777(7819>>>?@>>><><@@@A;A:??>>>;AAAA<<;9=9ADC;:::<???A>>>AA@@?@?@@@@AA?>?A@@@8<<>>><@@<@AB=::;::
@ATNG8:03290:01024
GATGTAGTGTCATATGAGAGTGTGTACTCATTCGTTTCGGAAGAGACAGGTACGTTAATAGTTAATAGCGTACTTCTTTTTCTTGCTTTCGTGGTATCCTTGCTAGTTACACTAGCCATCCTTACTGCGCTTCGATTGTGTGCGTACTGCTGCAATATTGTTAACGTGAGTCTTGTAAACCTTCTTTTACGTTTACTCTCGTGTTAAAAATCTGAATTCTTCTAGAGTTCCTGATCTTCTGGATAGCGACGCGATATACTTCCATCGAATCCTCTTAGTCT
+
=?9;;;<?<<>?=<===669@A@A::9@?8909BAA9@@6;.96@;;AD?AA@??6;27:7:8;?CCCCBAA@A:::::9)9?;=:B=8A5667;;<>>C?BABA;;8;AABBDBB::;@?C?BBAAAAAB>BBAB?BBB;;;BBCCDCCCBBB@CAA>::598<<@@@@BAA>A@AA0;4:29:::-449==099@A@B@@@@29995$5;;@;16.5>;>A@@@AA=A=ACBCCC@BAB@DECDBCCAAB;;;CCAAA>A?;;:AA=AE?BBE@BDBBB
@ATNG8:03292:01024
GATGGTAGATACTCGCTGATACACCCAGAAGATCAGGAACTCTAGAAGAATTCAGATTTTTAACACGAGAGTAAACGTAAAAAGAAGGTTTTACAAGACTCACGTTAACAATATTGCAGCAGTACGCACACAATCGAAGCGCAGTAAGGATGGCTAGTGTAACTAGCAAGAATACCACGAAAGCAAGAAAAAGAAGTACGCTATTAACTATTAACGTACCTGTCTCTTCCGAAACGAATGAGTACACATCGTCGTGTCGTGCTACCATCGAATCCTCTTAGTCT
+
9999.55<BAAA;=;;;@?;;;CBB<AAA<>?>@><485>999933.3:4:4:2529;;;*:7;=AAAAA>??C;;::9999*;B>B=AAA4?@=8<966==<<=4878B<>?C@DCAACBBDCCAA@CBBB@DFDB=@@DBBBCC<@=@::5;AA@ACBB?BCABBC?BA=999?><>>>06//)/:;;;,893;555<<=?A=D=A>>><C=AACDD?CBCAAAA?A?ABE>BBB?@AACDBAAA>>>B?BBEFBBB???A::49AAAB?A=8=:;5;>;::
@ATNG8:03302:01027
GATGGTAGCGCGACGAGCGTAGACCCAGAAGCATCAGGAACTCTAGAAGAATTCCAGATTTTTAACACGAGAGTAAACGTAAAAAGAAGGTTTTACAAGACTCACGTTAACATATTGCAGCAGTACGCACACAATCGAAGCGCAGTAAGGATGGCTAGTGTAACTAGCAAGAATACCACGAAGCAAGAAAAAGAAGTACGCTATTAACTATTAACGTACCTGTCTCTTCCGAAACGATGATTACGTGTGCGACGTGTCTCCTACCATCGAATCCTCTTAGTCT
+
/999)///9:555////-------91//574443339-3-38889//(//(/(/(///.999(.*.668==:8666'2255555$5>9=:<=<.://)//;;:55/616100/9949987:9BAA=;:9@>>>:994<7??BBBBAA=>+000*0/0/068>4<8;;::4876<>9-//9;35/605:<<</99277797755/1617///6=/538::+////9//)/(//916///3384:::88;8775777579791956///...).;5===05533-
@ATNG8:03256:01089
GATGGTAGCGCACACATAGATACAGTACTCATTCGTTTCGGAAGAGACAGGTACGTTAATAGTTAATAGCGTACTTCTTTTTCTTGCTTTCGTGGTATTCTTGCTAGTTACACTAGCCATCCTTACTGCGCTTCGATTGTGTGCGTACTGCTGTAATATTGTTAACGTGAGTCTTGTAAAACCTTCTTTTTACGTTTACTCTCGTGTTAAGAATCTGAATTCTTCTAGAGTTCCTGATCTTCTGGGTGTATCAGCGAGTATCTACCATCGAATCCTCTTAGTCT
+
999<7999=;@?;99AABAABA;95@>:::?A4;>@>6=9.5.6<;;A@@<?<;:;5:<?ABC?B?BBBBDCCAA>ABCAC3??9<737*73::5;;?8<@9>@:99C>BBA@:::?499=8=:@@?>AAAB>AABC?CAAAB@A@;;;BBBACD?::9<AA@C@CBBB@@ABB?AA@@@3@<@<;;;;;*;@@CD=B@@@@A@B?@=B=@@;@?A@@<@=?@>@BCBAAA@C?C???CH?C:<;9;A@@ABBBABB@@BBCCCC@@B=00+0>;>;;099A?@
@ATNG8:03258:01077
GATGGTAGCTCGCTGATGATATCTCCAGAAGATCAGGAACTCTAGAAGAATTCAGATTTTTAACACGAGAGTAAACGTAAAAAGAAGGTTTTACAAGACTCACGTTAACAATATTGCAGCAGTACGCACACAATCGAAGCGCAGTAAGGATGGCTAGTGTAACTAGCAAGAATACCACGAAAGCAAGAAAAAGAAGTACGCTATTAACTATTAACGTACCTGTCTCTTCCGAAACGAATGAGTACACATCGTCGTGTCGTGCTACCATCGAATCCTCTTAGTCT
+
::::7::05555;:==>>====>>>:===5::;9558=7<:8888:6:;8A643333;>;);0576:6676697.5255555$5:5;.555'5::5<666=?<<A>@>AG>AAC=????ABAACGCCCDB@@<@@@@=AABBABBB>B?C;:8:A@@AAAC@BCBBBC?CC?CCC??@@BD8=8838CBBB/>=::888A==>@=D;??AA=C=@@CCC@CCAAABC?B@BBB=BAA<??BBAABB@===BBCCCCCBC:99DAB?ACABB@AA7;;><>ABBB
@ATNG8:03260:01086
GATGGTAGAGTACAGTGTAGTAGACCAGAAGATCAGGAACTCTAGAAGAATTCAGATTTTTAACACGAGAGTAAACGTAAAAAGAAGGTTTTACAAGACTCACGTTAACAATATTGCAGCAGTACGCACACAATCGAAGCGCAGTAAGGATGGCTAGTGTAACTAGCAAGAATACCACGAAAGCAAGAAAAAGAAGTACGCTATTAACTATTAACGTACCTGTCTCTTCCGAAACGAATGAGTACTGTATCTATGTGTGCGCTACCATCGAATCCTCTTAGTCT
+
77//)/:<ABABA<<;;;BBCBCBB?ABA=AAA?@@?B?BBC@?@C?BB?B?BBBBEEEE2=:====@AA@;;;/:<;;;;;*;C=A4;;;*9>>;@@??AB?:;6:6:A?BBA@CBBBCCDDBBBB@;;;A?CBBB?BBBBA@@@;A=A::79BBBBCBF@??@????BB?@??=;;@A>-88;5;CBCB/==9=///77;>?;?<A>>><A<@@BBC?BBBBBBB?B?BBB=BAA>ABBBCAA>B???A?===???>>>??@@<@???F===:8889?C999
@ATNG8:03265:01064
GATGGTAGGACGAGCGTCTGAGAGGTACTCATTCGTTTCGGAAGAGACAGGTACGTTAATAGTTAATAGCGTACTTCTTTTTCTTGCTTTCGTGGTATTCTTGCTAGTTACACTAGCCATCCTTACTGCGCTTCGATTGTGTGCGTACTGCTGCAATATTGTTAACGTGAGTCTTGTAAAACCTTCTTTTTACGTTTACTCTCGTGTTAAAAATCTGAATTCTTCTAGAGTTCCTGATCTTCTGGTATACACACTCGCTCGCTACATCGAATCCTCTTAGTCT
+
54:<7<==:>>66665=:<995557;;9;:55.488<09;2905<<<<>B=A@@@A>A<@><=292999;<5554398;;;)>@:>=>=5<8952955.5=.49>:<=459999::=7;:<<@499::;9:>:@?>><A:::BB::5;9777373433358828-3399;<<<<7;5555&547)//;;<)//:<<,66=>><=?>=<???@+==:55059::;@@?9:8?:@;@999??<?9<4;;;AAA;:;A;;;>==:000//://)7<8;;;/73733
@ATNG8:03266:01051
GATGGTAGAGTACAGTGTAGTAGACCAGAAGATCAGGAACTCTAGAAGAATTCAGATTTTTAACACGAGAGTAAACGTAAAAAGAAGGTTTTACAAGACTCACGTTAACAATATTGCAGCAGTACGCACACAATCGAAGCGCAGTAAGGATGGCTAGTGTAACTAGCAAGAATACCACGAAAGCAAGAAAAAGAAGTACGCTATTAACTATTAACGTACCTGTCTCTTCCGAAACGAATGAGTACTACTCTCAGAGACACACTAATCGAATCCTCTTAGTCT
+
BBCC@B=BBECCCBBBCCDBBBBBB@CCC@DFDB??=?>BBBACCC?CC?B?BDBBBBBB3@>@???@@@AAAD:==@AAAA0AA>C5;;;*:::8<;;;;??BB?B>AA=???;??BBCGCCCBBBCBBCC@CCBB>BBBA?@@@<A@DBB>ACCCCAAA?BBBAAA@CE?8863999:9/:::4;???@/@A=B888???@@<@<@@AD:><>ABBB?BBAAABB?B?CCC>CCC?BABAAABA?CBAA@@@>>>@@@@AAA<>>>><>D=>>=<@@778
@ATNG8:03267:01068
GATGGTAGGACGAGCGTCTGAGAGGTACTCATTCGTTTCGGAAGAGACAGGTACGTTAATAGTTAATAGCGTACTTCTTTTTCTTGCTTTCGTGGTATTCTTGCTAGTTACACTAGCCATCCTTACTTCGCTTCGATTGTGTGCGTACTGCTGCAATATTGTTAACGTGAGTCTTGTAAAACCTTCTTTTTACGTTTACTCTCGTGTTAAAAATCTGAATTCTTCTAGAGTTCCTGATCTTCTGGGCTGCGCTGATATGCGCTACCATCGAATCCTCTTAGTCT
+
5===@FCC@BBBCCBBBBBBBBBB?BBBBBBB?BBBB>BB@B?CCDBBBC?CCCBC?C@AABC?D?DCABBBCCC?AAAAA1AD?BACC>DDAC?AAA=AB<AACCCDACCBDCCBA?BCC?B?CBB?BCCD@CCCC?DBBBCBBBBBBBCBBBB>BBB?BB?B>AACCBBBCB@D9999-9;A;:;:::*;BBBB>BBDCCCDBBB@DCDD3CBBCC@B@BD@BA@ACBB?B=ABBCBB=??BF>FBBBAACEDCC@BBCCCDC?AAAAA>BC?B@A=@B@@@
@ATNG8:03272:01068
GATGGTAGAGTATCATGTGTATCTCCAGAAGATCAGGAACTCTAGAAGAATTCAGATTTTTAACACGAGAGTAAACGTAAAAAGAAGGTTTTACAAGACTCACGTTAACAATATTGCAGCAGTACGCACACAATCGAAGCGCAGTAAGGATGGCTAGTGTAACTAGCAAGAATACCACGAAAGCAAGAAAAAGAAGTACGCTATTAACTATTAACGTACCTGTCTCTTCCGAAACGAATGAGTACGTGTGACGTACGTGAGCTACCATCGAATCCTCTTAGTCT
+
49::7@<BCGCGCDFAA@CBBBBBC?BBB?BBCCFD>@>@CCCCCC?BB?B@CCCDDDDD2C?CBBBBDDBBBC=B?:;;;;*;@>B=AAA8ABB@BCCCBBBBB>B>BB>BBC?BBB?BBBBDCECBAA@D@DBBB=A@@@A@?C<@<@@@=@BBBBBBB>BBBBBB?B@><<<7=9;;;38785;>DDE/;=7=///==@AA<A<A@@@;A;AACCC?CCBBBBB>A>BCC>BBB?CAAABBBBBB>>@BCBBCBBBBBBBCC?CACBB?BA=BCB>B>>=B
@ATNG8:03274:01064
GATGGTAGTGATACAGATCAGACACCAGAAGATCAGGAACTCTAGAAGAATTCAAGATTTTTAACACGAGAGTAAACGTAAAAAGAAGGTTTTACAAGACTCACGTTAACAATATTGCAGCAGTACGCACACAATCGAAGCGCAGTAAGGATGGCTAGTGTAACTAGCAAGAATACCACGAAAGCAAGAAAAAGAAGTACGCTATTAACTATTAACGTACCTGTCTCTTCCGAAACGAATGAGTACCTCTCAACGCTCGTCCTACCATCGAATCCTCTTAGTCT
+
@<?@=966@BB>><<>;666><<;<7;;:49444447:6999333;6<9595//(.55555(5059;;:99;878*8=:9994$9<<<5999&5?94;A;@BBBBB@D@DC?BAB?CCDBCCBBCCCCDCBBB?CBDD?A@@?@@@B=B?B@@>@BBBBACC?AAADBB@CB?@@@;>?==>3;;=:>>>>>/>G<????BAA>=:=<@@AB;>;>>A@A=ABAAABB?B?CDD=B>>>>BBBBAA?ADB@@:??@@@@AA=A@>9>>>>A<>>:<<<<AAA>?
@ATNG8:03278:01075
GATGGTAGCTATACGTATATCTATGTACTCATTCGTTTCGGAAGAGACAGGTACGTTAATAGTTAATAGCGTACTTCTTTTCCTTGCTTTCGTGGTATTCTTGCTAGTTACACTAGCCATCCTTACTGCGCTTCGATTGTGTGCGTACTGCTGCAATATTGTTAACGTGAGTCTTGTAAAACCTTCTTTTTACGTTTACTCTCGTGTAAAAATCTGAATTCTTCTAGAGTTCCTGATCTTCTGGTATGACTAGTGTACTACTACCATCGAATCCTCTTAGTCT
+
>::<>BBC@@;DCBBBCCDCCCCCBB?@AAAC@CCBC>CC@D?BBACBBB?AAAAC?C?CAA@?B?CBAAABBAA8<<DD6B:>:=>>>9>BBC>B??=;A;????<<8<>>???@@:@AA;A:>>>>?@@@;AA>>:>?A>>;<;@???>?@@A<<<<=AA<A<@>@@>==<=8=;<<<2<9>9:6666)69777*--3---93-//898*77;98486//-/==<?>><><>AB@@@<>>>;>???A??>@>@A>>?@@@==9=???@;@A:;;;:>>888
@ATNG8:03278:01077
GATGGTAGTGTCATATGAGAGTGTGTACTCATTCGTTTCGGAAGAGACAGGTACGTTTAATAGTTAATAGCGTACTTCTTTTTCTTGCTTTCGTGGTATTCTTGCTAGTTACACTAGCCATCCTTACTGCGCTTCGATTGTGTGCGTACTGCTGCAATATTGTTAACGTGAGTCTTGTAAAACCTTCTTTTTACGTTTACTCTCGTGTTAAAAATCTGATTCTTCTAGAGTTCCTGATCTTCTGGTAGAGCGTGCATATATCTACCATCGAATCCTCTTAGTCT
+
=::;<==>CEFFDCCBB@@@CFDCC@;>>>BC@CCCC>BB?C@B?9:9:;5>;;AAA<A>@A>:6?:CBBCB@@<8-33333$33-37;;4<<6616<A<>?45994498<>@@@?=<;@00+0)/0>?969C@DD>B<@655@900000/////969;>;;;7;6445::::;;7;;A>D,946?=BE@F+666<<)////;77//5.5555$577///6::5//5544;.4.443:44.367)//<;;;///////7:::/55633343-3;1333173333
@ATNG8:03282:01054
GATGAGAGAGCTCTCTCATCGTACTCATTCGTTTCGGAAGAGACAGGTACGTTAATTAGTTAATAGCGTACTTCTTTTTCTTAGCTTTCGTGGTATTCTTGCTAGTTACACTAGCCATCCTTACTGCGCTTCGATTGTGTGCGTACTGCTGCAATATTGTTAACGTGAGTCTTGTAAAAACCTTCTTTTTTACGTTTACTCGCGTGTTAAAAATCTATAATTCTTCTAGAGGTTCCTGATCTTCTGGGTCTACGCTCGTCGCGCTACCATCCGAAATCCTCTTAGTCT
+
44:::>@@@<@>>ABA@A@A;?<===BFACCCC=CB?B?AA@@>@@;???==:=+0)000)/6;;@BBBBBB???;;;+89-..779.6;8858?=7>B7::@A9:3:<<::9<=9=@A9<8<=567;;;8=BBB<ABCAA??>A@@<<;::617//)/8386=A>>>;A><:;;A@AA/><>66/@@@>'62999-,,,,,,2555+2222$.5...93856;46;;///2649157?998///990777@@@A>==>>@@>>>>D<?=<7666.32-,,,),,(,,
@ATNG8:03285:01088
GATGGTAGGCGTGTGAGAGTCTGCCCAGAAGATCAGGAACTCTAGAAGAATTCAGATTTTTAACACGAGAGTAAACGTAAAAAGAAGGTTTTACAAGACTCACGTTAACAATATTGCAGCAGTACGCACACAATCGAAGCGCAGTAAGGATGGCTAGTGTAACTAGCAAGAATACCACGAAAGCAAGAAAAAGAAGTACGACTATTAACTATTAACGTACCTGTCTCTTCCGAAAGAATGAGTACCTCTCAGACGCTCGTCCTACCATCGAATCCTCTTAGTCT
+
944505>B=@@ACCFDCCCAAABCC7CDCABB@@@@=@?CBCCCBB>??<??AAAAAAAB3B?CBBAAABCCBE8==77888(88479<==3>>=9@958AA@@A;A<AA=AAA9>>==>>>>=>=@@;;;=9=>AA;?<<=888?;?<?<<9<:9:@@?@<ABBB??<>>:?>A:>=@AA699<987878(7808=>=///6677B=@788=B=A?AAB<??>>=<A1718@>3>?5667----+-66;@A>>>A;;:@A;?==:=@@?@<??<==<:>?:;:
@ATNG8:03286:01062
GATGGATTCGATGGTAGATACTCGCTGATACACCCAGAAGATCAGGAACTCTAGAAGAATTCAGATTTTTAACACGAGAGTAAACGTAAAAAGAAGGTTTTACAAGACTCACGTTTAACAATATTGCAGCAGTACGCACACAATCGAAGCGCAGTAAGGATGGCTAGTGTAACTAGCAAGAATACCACGAAAGCAAGAAAAAGAAGTACGCTATTAACTATTAACGTACCTGTCTCTTCCGAAAACGAATGAGTACTATAGACTATCTGAGACTACCATCGAATCCTCTTAGTCT
+
AA;;.59.59;;<ACCD@A@@A;98CFGGCCCCC=BBD@CCA@AB@A@BCBBBBB?BB;?>?AABBBBB2B=AAA?;;AB??@9>>AAAAA/;;7;<ADD5>>A=@>>=>=>>>>7?:==:=@@=;;;?>??>AABCC999@<@=>>6;;=>?>>@<@=AAD;?>@@@@BB=B>>>==89;7666+//9:90::A?CBBAA2?>9>?CABBB;:6:=?;<;5;5;AAAB@BA@@CA@9=89999-9<<187????BAB@B=B;;;A@@AAAACCCC@BB:::?@@=????BDD@@
@ATNG8:03294:01048
GATGGTAGTGATACAGATCAGACACCAGATGATCAGGAACTCTAGAAGAATTCAGATTTTTAACACGAGAGTAAACGTAAAAAGAAGGTTTTACAAGACTCACGTTAACAATATTGCAGCAGTACGCACACAATCGAAGCTCAGTAAGGATGGCTAGTGTAACTAGCAAGAATACCACGAAAGCAAGAAAAAGAAGTACGCTATTAACTATTAACGTACCTGTCTCTTCCGAAACGAATGAGTACTATGTAGAGCTCTATACTACCATCGAATCCTCTTAGTCT
+
A<@?7?>BBBBAC>>C@?@AB@A@B895<B??@CA?5?6:@??B=<4>?5@>??????>>.=6==AAAD@@888)8=;;;;;';:;:=99;0;@?:>C@@@BBBC:;:;C?CCC>BAAA@;;;CBCCCCCCC@CCCD?BABDBBAA>B?BAB@BCCBBBAC>AACBBB?A@<000,00999.//83;>BBA.<=6=///9=@@A<A<A???<B<@@DCC?BAA@?AA497:@A;ACB?9::BABBBBB>>A@@@@C>>>>;;;;;5;?===<==8=<<7=@???
@ATNG8:03301:01081
GATGGTAGCTCTGCTCTGACTCTCGTACTCATTCGTTTCGGAAGAGACAGGTACGTTAATAGTTAATAGCGTACTTCTTTTTCTTGCTTTCGTGGTATTCTTGCTAGTTACACTAGCCATCCTTACTGCGCTTCGATTGTGTGCGTACTGCTGCAATATTGTTAACGTGAGTCTTGTAAAACCTTCTTTTTACGTTTACTCTCGTGTTAAAAATCTGAATTCTTCTAGAGTTCCTGATCTTCTGGGCAGACTCTCACACGCCTACCATCGAATCCTCTTAGTCT
+
6=<=<B=BB@<>BBBBBBBBBBBBCBBAAA::69A@A=AA<@?BBCCICD@BBD@@=@@BAAA@F@BBBBCCDCC@BBCCC3CC?AACD?DCCC@CCD@CC;;;CDCC;;;BBBBBC>@AE@C?BBCC@@@C@CBCB?CBA@AAAABBCBCACBC@BAA=AB@F>AAAAAFHGE?@A@A@7@>B>;;;;;*;AABC=BBCAAAC@@@5;;;;*;B;;;=A=ACACCDD;;:@E@AAABCA<@9;<0<BABCDCCCAAABEE@@@@=AAA@?;?@?AAB>BD@@@
@ATNG8:03303:01064
GATGGTAGTGTCATATGAGAGTGTTACTCATTCGTTTCGGAAGAGACAGGTACGTTAATAGTTAATAGCGTACTTCTTTTTCTTGCTTTCGTGGTATTCTTGCTAGTTACACTAGCCATCCTTACTGCGCTTCGATTGTGTGCGTACTGCTGCAATATTGTTAACGTGAGTCTTGTAAAACCTTCTTTTACGTTTACTCTCGTGTTAAAAATCTGAATTCTTCTAGAGTTCCTGATCTTCTGGATAGCGACGCGATATACTACCATCGAATCCTCTTAGTCT
+
/;77;A<ABBBB?==BCCBBBB@@>@@AAAB?BFCC>DC?B?BCCCCCC@CCCCC?C?CCCC@D@BBBCCCCCC?BBDDD1BB@BBCC=CCDB@C::6:@=@ABBBD@CCCCCCCC>BBC?C?CCCCCBBD@CCCC?BBCBAABBBBBCCBBBB?CBA?BB?B>ABBCCCCCB=@:9:9-:=A;:;:;-;CABB>CBLHFEDBBB=@@A@1@ABBF?C@BD@BBADBBB?B>B@CDDB=AAC@CCCBCCCCCCBBBBDDAA@A?AAACA>AA>ABB?CC@??
@ATNG8:03263:01103
GATGGTAGTAGTACACTAGTCATACCAGAAGATCAGGAACTCTAGAAGAATTCAGATTTTTAACATCGAGAGTAAACGATAAAAAGAAGGTTTTACAAGACTCACGTTAACAATATTGCAGCAGTACGCACACAATCGAAGCGCAGTAAGGATGGCTAGTGTAACTAGCAAGAATACCTCGAAAGCAAGAAAAAGAAGTACGCTATTAACTATTAACGTACCTGTCTCTTCCGAAACGAATGAGTACGAGAGAGCACACGTGTCTACCATCGAATCCTCTTAGTCT
+
4<995;<;>?BB<<<<=====<<9619@@5@D<;;A;@;?@@555>:B?>@<88773;;;,;8==99;83//;:9/8///////$/91825::&222+2222788996:<AA<>>>=ADAAFCCCBCBBBAAAC?BBBA>B===@@<<:@?BBB?BCBBBBBB?BBBBBB?BB?:::9==888-7<<9::;;;+:>9>798???AB7;8;AAB:>:=@BBB?CAAABBB@C@BBB=BBB??>>BBDDBAA?D<>A@>?@AAA@??AA<A>>>@;??=?>><>>>>?
@ATNG8:03269:01128
GATGGTAGTAGTACACTAGTCATACCAGAAGATCAGGAACTCTAGAAGAATTCAGATTTTTAACATCGAGAGTAAACGTAAAAAAGAAGGTTTTACAAGACTCACGTTAACAATATTGCAGCAGTACGCACACAATCGAAGCGCAGTAAGGATGGCTAGTGTAACTAGCAAGAATACCACGAAAGCAAGAAAAAGAAGTACGCTATTAACTATTAACGTACCTGTCTCTTCCGAAACGAATGAGTACGAGAGAGCACACGTGTCTACCATCGAATCCTCTTAGTCT
+
/;//)/::@BCCCGB=BBA@@@>@@;?AA=BBAAAB>A=@@CBCBC@AA=@>:::?>DDD1C>B844<::9:999299899999$//(/(///&/994;:::898<>:>;>?;?>><>@ABGDCCBCCCCCCCC?ABBB>@@ABBB@@<@?BBB@BBBBBBBC?BBB@A@?CC=7673:::::/8878>@@@@/;@7=///@@BAA;><>A??7;7;ACCC@BCBBBBB@B?BDD=CBB?BBBBBCCA@@??;===AA?@>>>>>@@<@???A:?>;?AD<AA;;;
@ATNG8:03277:01130
GATGGTAGGACGAGCGTCTGAGAGGTACTCATTCGTTTCGGAAGAGACAGGTACGTTAATAGTTAATAGCGTACTTCTTTTTCTTGCTTTCGTGGTATTCTTGCTAGTTACACTAGCCATCCTTACTGCGCTTCGATTGTGTGCGTACTGCTGCAATATTGTTAACGTGAGTCTTGTAAAACCTTCTTTTTACGTTTACTCTCGTGTTAAAAATCTGAATTCTTCTAGAGTTCCTGATCTTCTGGATACACTCATGTGCACCTACCATCGAATCCTCTTAGTCT
+
44:<7<<B@B;;5;454559:<<@=@A@A@@@>ACDD=BB?@>@CDCCHCADCCBC@B@BCCD@F@CCDBBB@@@7;;AAA0AB?BCEF?AABC?BBB?BA=ABCCCH@CCCCCDCB@CCC@C?BB;;;CBB?CCCC@BBCBECBBBCCBB???A=@@A?AB?B@BBCFBBDDCABCCDG<B>B5;;;;;*;A@AC>DBCBBCB@@@?BBBB3@??@B>B@CC>BBA;;:B@C@CCCBAA=@@CIGEDDDCCBB<;;DCCCABBD?D;::??BB=???9?@?99
@ATNG8:03280:01094
GATGGTAGTGTCATATGAGAGTGTGTACTCATTCGTTTCGGAGAGACAGGTACGTTTAATAGTAATAGCGTACTTCTTTTCTTGCTTTCGTGGTATTCTTGCTAGTTACACTAGCCATCCTTACTGCGCTTCGATTGTGTGCGTACTGCTGCAATATTGTTAACCGTGAGTCTTGTAAAACCTTCTTTTACGTTTACTCTCGTGTTAAAATCTGAATTCTTCTAGAGTTCCTGATCTTCTGGGTGTATCAGCGAGTATCTACCATCGAATCCTCTTGTCT
+
<445255==;;;976----5578555;;;;34.5599)55.55;;;;44.444444(/366///2777;:;::<.3333&38-3/68/////,/;;599)/////9.56<<==6645;;:>3=<>00/0=*0/<<7:;;7//-55--/77///8;>>9;;6;+/)/999:;;97<4444&45:79999&/////)//49555555.555&5::55167<<:>==>>==:=:<<;;54.4899055596>9;<<;;666><:<599944.4:5:4504<<<
@ATNG8:03280:01129
GATGGTAGCGCATATCAGCGCAGCCCAGAAGATCAGGAACTCTAGAAGAATTCAGATTTTTAACACGAGAGTAAACGTAAAAAGAAGGTTTTACAAGACTCACGTTAACAATATTGCAGCAGTACGCACACAATCGAAGCGCAGTAAGGATGGCTAGTGTAACTAGCAAGAATACCACGAAAGCAAGAAAAAGAAGTACGCTATTAACTATTAACGTACCTGTCTCTTCCGAAACGAATGAGTACTGCGTCTCACTCTCGCCTACCATCGAATCCTCTTAGTCT
+
>:=>8<=BBCDICCBDBBBCAAABB?BBC@@@@B;;8;@CCBBCCC?AB?B?AABDDCCC3C@EBBBCCDBBBD>CBAAAAA1AC?C7;;;6;@@=@@@BAA@BC?B@BE?BBC>BBBBBBBBCCCCCEBCC@CBBB?BBCBCBBB?B@D997;BBAAECC@CCC@@@?CC>A@@399<=<5=:8189988(5<4<587=A?>>;>====><@<@ACCC@CC;;:CC@D?AAD=BBB?BBBBBBBBBCBBBBBBCFBBABB?AAEAE?>?A>AC?CCC?CCBBB
@ATNG8:03287:01138
GATGGTAGCGAGCGAGTGTGTATACCAGAAGATCAGGAACTCTAGAAGAATTCAGATTTTTAACACGAGAGTAAACGTAAAAAGAAGGTTTTACAAGACTCACGTTAACAATATTGCAGCAGTACGCACACAATCGAAGCGCAGTAAGGATGGCTAGTGTAACTAGCAAGAATACCACGAAAGCAAGAAAAAGAAGTACGCTATTAACTATTAACGTACCTGTCTCTTCCGAAACGAATGAGTACTGCGTCTCACTCTCGCCTACCATCGAATCCTCTTAGTCT
+
44;;8=BFEFDDBBBCCCGCCBCBB>BCC@CDBBAA=?<?@BCBBC@B@=@?AABBBBBC5DEHCECCCCDCCC=BCCCCCC2BB>B5;;;*;BA>;@?<>BCAB>A@DD@BBB<>>BBCCCCCCCCCCCCC?CCBB@BAA??>>><@?C??=@BBBBCDA?ACCBAA>BC?@@?8=<<<<5==:489988(5>8@788AAA==:=<?AAA<><>ACBB?BBBAACB?C?BCC>CCC?AAAABCDDCCABBBC@??ACBBA?ABEADBBBB>BB@BBB?ABA@@
@ATNG8:03291:01118
GATGGTAGCGCATATCAGCGCAGCCCAGAAGATCAGGAACTCTAGAAGAATTCAGATTTTTAACACGAGAGTAAACGTAAAAAGAAGGTTTTACAAGACTCACGTTAACAATATTGCAGCAGTACGCACACAATCGAAGCGCAGTAAGGATGGCTAGTGTAACTAGCAAGAATACCACGAAAGCAAGAAAAAAGAAGTACGCTATTAACTATTAACGTACCTGTCTCTTCCGAAACGAATGAGTACAGAGAGTACGATATGTCTACCATCGAATCCTCTTAGTCT
+
/://)///55;666;??@@CJDFEF?ECC@BBBDDC=@=@?@?BBB@BB?A=@A9::CCB3C@;;;BBBC@@@D;?=;9999$99999999+9;<8<<<<A@=89499<>:A??9;=>=?AABCCABBCCCC?BCCE@AAA@A:::9@=B@@=@BBCCCBC????999?BB>BBA>@A===5;<74//////%-60----68=:>;?<A=??<A=>>BCD@BBBA@@C@C?BCB=ABB=??BBBBCBBBBAAABBBDDC?????@><@@@@?:>>>@A@8:;888
@ATNG8:03293:01103
GATGTAGAGAACTGTAGCGCACCCAGAAGATCAGGAACTCTAGAAGAATTCAGATTTTTAACACGAGAGTAAACGTAAAAAGAAGGTTTTACAAGACTCACGTTAACGATATTGCAGCAGTACGCACACAATCGAAGCGCAGTAAGGATGGCTAGTGTAACTAGCAAGAATACCACGAAAGCAAGAAAAAGAAGTACGCTATTAACTATTAACGTACCTGTCTCTTCCGAAACGAATGAGTACGAGAGTCAGAGCAGAGCTACCATCGAATCCTCTTAGTCT
+
BC@;;=AB;<7:A@>B@@;BBCF>CCC@BBBBBB>B<@@ABBAA?AA=A?AABBBCFF2><>>>@@@B???B:>@88777(7=8?=DDF2>?E<@=><=??==:>:=>A@?@<?@BA@@@AA@===AAAA=??;=5//.;;;;?<?;??A8:;@?@@@@<@@A@>>:>D=@@@:>?@@@:<986/////(//)/9<:>>A?@5;7;====A<@?AAA<@AAA=;=;?;>>>7;;;;<<<>===@>>>==B?>>>@@>>>>>@@<@AA>>:>A<A@@;@@AAA
@ATNG8:03294:01127
GATGGTAGGTGCACATGAGTGTATCCAGAAGATCAGGAACTCTAGAAGAATTCAGATTTTTAACACGAGAGTAAACGTAAAAAGAAGGTTTTACGAGACTCACGTTAACAATATTGCAGCAGTACGCACACAATCGAAGCGCAGTAAGGACGGCTAGTGTAACTAGCAAGAATACCACGAAAGCAAGAAAAAAGAAGTACGCTATTAACTATTAACGTACCTGTCTCTTCCGAAACGAATGAGTACGATGAGATCTCGTGTGCTACCATCGAATCCTCTTAAGTCT
+
54:<8<<A9;69A;<==>CBCCCBB@BCB=??BBAA=A>@@@A@BA=BB6;59@>>?CCC1C>AABCCBBBAAB<BBCAAAA0>@9@:@AA8ABBBCBAAB??@B@C?BB@CBB?BBBBBBBBDCAAADCCC?BBBB>BBBAC@>>9?=A9989ABCCBBB@CBC???@AB<@@?:==:;:1;;;;?AEDDD)<<66/./559@@;A;@;9;;A=C@CBB@BCBBAAA@D@CBC<BCC@BBBBBBBBB>>>ABCB986@A<678@@;@@C>>:=91666)/)0000
@ATNG8:03300:01127
GATGGTAGGAGACACGTCGCACACGTACTCATTCGTTTCGGAATGAGACAGGTACGTTAATAGTTAATAGCGTACTTCTTTTTCTTGCTTTTCGTGGTATTCTTGCTAGTTACACTAGCCATCCTTACTGCGCTTCGATTGTGTGCGTACTGCTGCAATATTGTTAACGTGAGTCTTGTAAAACCTTCTTTTTACGTTTACTCTCGTGTTAAAAATCTGAATTCTTCTAGAGTTCCTGATCTTCTGGTGTCGTCTATCATGTACTACCATCGAATCCTCTTAGTCT
+
BBBB@CCI@BBBBB=?C@;<<;;@>><<<<<=8959;8::5:.5433:;985:>=BB<A<>>?=7@=@BB=8855;086889(8=6;6755&2;77079;6<=:=@A@AA:==@@AA;;8;AA;@<>>>@>>>A<@@AA7;;>===@@??FBB;;;=:;;;=??:>:>@@BAAADD<>>>AA6A<A8<<<<<.<A@@A9@>>>@=<<=<39999+9<<=A;A=AC=AAD?9<9<A=AAAA==9>AA;<<<=>>>><<555;;=AAAA;AA???;@@<AAA9>@>>>
@ATNG8:03304:01099
GATTAGACATATCGTACTCTCTGAACTCATTCGTTTCGGAAGAGACAGGTACGTTAATAGTTAATAGCGTACTTCTTTTTCTTGCTTTCGTTGGTATTCTTGCTAGTTACACTAGCCATCCTTACTGCGCTTCGATTGTGTGCGTACTGCTGCAATATTGTTAACGTGAGTCTTGTAAAACCTCTTTTTACGTTTACTCTCGTGTAAAATCTGAATTCTTCTAGAGTTCCTGATCTTCTTGGATATGAGTTGACTCGTGCTACCATGAATTCCCTCTTTCGTC
+
:::5;;?>>CBBBAB@;;6=;?:<9?@>@=:?999.3<<?7BBBCC@A@B:::B?B?CBDD>B>A>>;:9522+26666)6<3==;<4<::1:7<::4:=4;;=<<=58;A?????:==><A:>>?=<=7718>>>;@;;;?AAAA>>>@?:::39::4::4;9>>B@?@@::586666-6(/.....$.6558-336..-422359;.7;?>>8<4=B;???B@>>:><?>==/-*-6062336=8798266633355599727779*.*-5.5422,2222
@ATNG8:03304:01110
GATGGTAGCGAGCGAGTGTGTATACCAGAAGATCAGGAACTCTAGAAGAATTCAGATTTTTAACACGAGAGTAAACGTAAAAAGAAGGTTTTACAAGACTCACGTTAACAATATTGCAGCAGTACGCACACAATCGAAGCGCAGTAAGGATGGCTAGTGTAACTAGCAAGAATACCACGAAAGCAAGAAAAAGAAGTACGCTATTAACTATTAACGTACCTGTCTCTTCCGAAACGAATGAGTACTGCGTCTCACTCTCGCCTACCATCGTCCGTTAGAGTCT
+
BBBB?CBCCDBBBCCDCCCECCBAA?BBA=@@?@AA?B@BBCCCBB<AA>B?A>@;:::;*;9@BBCCBBBA@@8@@<<<<<$:9494555&5;;8=BBBDCBBB?B?BD?BBB>B@AABBCCCCBBCCCCC@CCCC?CCCBABBB>B=B998:BDCCBBCACAAAAA@BB=><<9>@???599818>>==/:<7;///;:>??;>:>AAA<A;??BCDACCC@@@A?A@CDD>AAA=???BBBCBBCBCCCCBBBBBBBC@BBB@CB99:D>@@@BBABBBB
@ATNG8:03258:01171
GATGGTAGGACTGCGCACACATCCCAGAAGATCAGGAACTCTAGAAGAATTCAGATTTTTAACACGAGAGTAAACGTAAAAAGAAGGTTTTACAAGACTCACGTTAACAATATGCAGCAGTACGCACACAATCGAAGCGCAGTAAGGATGGCTAGTGTATCTAGCAAGAATACCACGAAAGCAAGAAAAAGAAGTACGCTATTAACTATTAACGTACCTGTCTCTTCCGAAACGAATGAGTACACATCGTCGTGTCGTGCTACCATCGAATCCTCTTAGTCT
+
4::<9=>C@;;;DDCBBBCCBBBA=ACD@CCDB;;5;9@=>@ABB@DE@C?@??@?AAA3B?BBBBBBBBBBB9A@;;;;;*9B=B9@AA9@AA?:99@BBBBC@C@CB@BBBBBBBCCCBBBBCBAAAB?CCBB=ABBBCBCC<@=@??<?BBBBBBBBBBBCCC<@A=8885;7==>19//,/=@@@,;<5@:;;@@@;;7;=@@CC<A<BABBB?BBBBBBB?A?ABB;AAD?BACCCAAAA??AB@BBBBBABAAABBD@B==>D>@@;>>>>D@>;;
@ATNG8:03260:01170
GATGGTAGCTCTGCTCTGACTCTCGTACTCATTCGTTTCGGAAGAGACAGGTACGTTAATAGTTAATAGCGTACTTCTTTTTCTTGCTTTCGTGGTATTCTTGCTAGTTACACTAGCCATCCTTACTGCGCTTCGATTGTGTGCGTACTGCTGCAATATTGTTAACGTGAGTCTTGTAAAACCTTCTTTTTACGTTTACTCTCGTGTTAAAAATCTGAATTCTTCTAGAGTTCCTGATCTTCTGGGCAGACTCTCACACGCCTACCATCGAATCCTCTTAGTCT
+
?;?95;;;<<<CCBCJG;;;DCDBB@@@@@??9?@BD=BBAC@CCDCCCC@BBBBB?B?BDCB@BABBCCCBBCC=@AAAA0?B<??BB=@@CA?ABB@DE<;<BBBC@CCCCCCBB>A@B?B?CCBABAAA=@AA@6;;@@B@@@CAAABBAAA>ABA>AA<?<??DDDCJGK?ABGCC:C@CACCCCC5CCCCD:;;BBCBC;;;5;;;;*<@@;;9;@DI@CBBBBAA?C?BBBBCC?B:<<7<BA@@BBB;;;BBBC@@@@7;;@@@;?B?CCB?BBB@@
@ATNG8:03261:01169
GATGGTAGATATATGCACGCTCTACCAGAAGATCAGGAACTCTAGAAGAATTCAAGATTTTTAACACGAGAGTAAACGTAAAAAGAAGGTTTTACAAGACTCACTTTAACAATATTGCAGCAGTACGCACACAATCGAAGCGCAGTAAGGATGGCTAGTGTAACTAGCAAGAATACCACGAAAGCAAGAAAAAGAGTACGCTATTAACTATTAACGTACCTGTCTCTTCCGAAACGAATGAGTACACACTCTCATATGACACTACCATCGAATCCTCTTAGTCT
+
999:8;;;@A>AA666>A<@BBB??::=<7==B5889B>???:0//1:86:600(//.///'.5;>@>>>A===>7>>ABBBB2BB?B<BBB9AEC@CBBBBBDDD?D@AA?ACC?BBBBBBBBB>?>CAA@A@A??@=??@AAAAB@B@CCD@BBBCBBBB?BCB?BA?BB?B==5:9:77,555-2;;;;.9::@@@AA=>==A<@?DD=C<>;;:@;@???@@@<@=;;;6;AB?BBCC??999?>BBAAAAA?@@B@>>>A=@ACBB?BB@CBB@BCB??
@ATNG8:03264:01165
GATGGTAGGACGAGCGTCTGAGAGGTACTCATTCGTTCGGAAGAGACAGGTACGTTAATAGTTAATAGCGTACTTCTTTTTCTTGCTTTCGTGGTATTCTTGCTAGTTACACTAGCCATCCTTACTGCGCTTCGATTGTGTGCGTACTGCTGCAATATTGTTAACGTGAGTCTTGTAAAACCTTCTTTTTACGTTTACTCTCGTGTTAAAAATCTGAATTCTTCTAGAGTTCCTGATCTTCTGGTGTCGTCTATCATGTACTACCATCGAATCCTCTTAGTCT
+
5==?@BAD>B;:6;:=<==;;;BB?BBBCBBB?BAA=:;4:49?@BABB>:;99929::A@C9A>B@AAB;;;@<??>?>,::59?BD=CBCC?CCF@CC?A@BBBCBCDBBBBBC?BBD?C?CCCCCBCB?BBBB@CBBBC@A@BCBBBBBBB@AAA@BB?B?BBBBBBCBB>@;;;;.;;@;;;;;;*;CBDF>ABCBBBB:99;???@1?@@BA?A?@@=@DCBBDC@C?BBBCCB?B@B?ABBBBCCCBBCCCBABBBCC@CAAAA?BB>ABB>BB???
@ATNG8:03266:01185
GATGGTAGATTATCATGTGTATCTCCAGAAGATCAGGAACTCTAGAAGAATTCAGATTTTTAACACGAGAGTTAAACGTAAAAAGAAGGTTTTACAAGACTCACGTTTAACAATATTGCAGCAGTACGCACACAATCGAAGCGCAGTAAGGATGGCTAGTGTAACTAGCAAGAATACCACGAAAGCAAGAAAAAGAAGTACGCTATTAACTATTAACGTACCTGTCTCTTCCGAAACGAATGAGTACGTGTGACGTACGTGAGCTACCATCGAATCCTCTTAGTCT
+
;<=>8;:://)/9::555:>::;>@:?9:2::;:A@@E@CCBCBBB@BC?C>BBAA@BBB0B>BBB=<;@00)/7.7//////$/9385<<<.<;;49=87388337,369;;B@@;?A95;;;;BCCBBBBBC@ECCC?AACCCDDC?A<@;:4;=@@AABB?BCCBBB?BC>AAA@A9:=>+///(/::8:*23,5./.;;>9>;C;DD@@:=:=?BBB@B@@@CBB@D?AAC=ACA8::?????@????ABBABA@?@@@?ABB?@??BB=AA?9::==ACCC
@ATNG8:03272:01168
GATGGTAGTAGTACACTAGTCATACCAGAAGATCAGGAACTCTAGAAGAATTCAGATTTTTAACACGAGAGTAAACGTAAAAAGAAGGTTTTACAAGACTCACGTTAACAATATTGCAGCAGTACGCACACAATCGAAGCGCAGTAAGGATGGCTAGTGTAACTAGCAAGAATACCACGAAAGCAAGAAAAAGAAGTACGCTATTAACTATTAACGTACCTGTCTCTTCCGAAACGAATGAGTACGTGTGACGTACGTGAGCTACCATCGAATCCTCTTAGTCT
+
9999;@<ACCCCCCC?>CCCBCBBB?B;;4:DAB@B?C=A@AAAAA>??9??AAAAAAAA2B?CCDDDBBBAAA;A@AAAAA2@B>C4<;;.;@@=BBBDCDDCC?C?BC?AAA?CB@@ABEDDCCCCAA@A@DCBB>B@@???@B>A=A??<?BAAACCC?AAA@@?@CC>88649:<<;.88819@ABB/==9=///@@B@@;@;??AA;A;@@CBB?BBBBBBB?B?BBD>C>><>BBBCCC@>>>>BBBBBBBBD>>>BBB?CAAAA=??<>>>;@==>>
@ATNG8:03273:01187
GATGGTAGGTGCACATGAGTGTATCCAGAAGATCAGGAACTCTAGAAGAATTCAGATTTTTAACACGAGAGTAAACGTAAAAAGAAGGTTTTACAAGACTCACGTTAACAATATTGCAGCAGTACGCACACAATCGAAGCGCAGTAAGGATGGCTAGTGTAACTAGCAAGAATACCACGAAAGCAAGAAAAAGAAGTACGCTATTAACTATTAACGTACCTGTCTCTTCCGAAACGAATGAGTACGATGAGATCTCGTGTGCTACCATCGAATCCTCTTAGTCT
+
77::6;;A@BCCCCCBBBBBCBAAB?ABB?BBBBBB?B?BBBBCCC?DD?D@CCB>>>=>,?=@CCCCCCCBBB=BBBBBBB5@@=?4:;:59AA=???BBBBBB?B>AC?BBC>AA>>BBCCDCCBCCCCC?CDBB=???BAA@B@B?C?@=?BBBBDCC?<<>@@A?CC>BBB766<==/:8818::;;.7<7<///<<?>?=@=AAAA<@<@ACCC@CBBBBBC?C?BCC>CCC?AAABCCBCC?@@BBB>;;;==898<<<6=>>?@;>>;;;;;@BAAA
@ATNG8:03278:01159
GATGTAGACATATCGTACTCTCTGTACTCATTCGTTTCGGAAGAGACAGGTACGTTAATAGTTAATAGCGTACTTCTTTTTCTTGCTTCGTTGGTATTCTTGCTAGTTACACTAACCATCCTTACTGCGCTTCGATTGTGTGCGTACTGCTGCAATATTGTTAACGTGAGTCTTGTAAAACCTTCTTTTTACGTTTACTCTCGTGTTAAAAATCTGAATTCTTCTAGAGTTCCTGATCTTCTGGTGAGATATGCATGATGCTACCCATCGAATCCTCTTAGTCT
+
==:;BDCCABBBCCCCCCCCBBBBEDFDBAA>ABBC>BA>B???>DDDD?CCCBB?>;?>?@:=:=A@@@AA;=8<?><>/9:3:/-)---(//6//(57.6=>===:>?@>>@;A5:;A;A9==>===>>;AAAA;A@@<;;=AAA<==???@<@@A;>>;?<?@AAAA@::8<AACB2?;@=ABAAA/@@>==8====@A555948866(33633.343515;;;;;;57-2---98478:0557;@BBBA@@@@@C?>>76718?>@B=;;7;>?:>B>>>
@ATNG8:03281:01186
GATGGTAGCTCGCTGATGATATCTCCAGAAGATCAGGAACTCTAGAAGAATTCAGATTTTTAACACGAGAGTAAACGTAAAAAGAAGGTTTTACAAGACTCACGTTAACAATATTGCAGCAGTACGCACACCATCGAAGCGCAGTAAGGATGGCTAGTGTAACTAGCAAGAATACCACGAAAGCAAGAAAAAAGAAGTACGCTATTAACTATTAACGTACCTGTCTCTTCCGAAACGAATGAGTACTATAGACTATCTGAGACTACCATCGAATCCTCTTAGTCT
+
>:;=7<?@;<:77///<<>CCBA:905:>8@@ABCB?B@ABBCC??<?B=@=A@>99999(9;==?BCC@@@@@9@ACCEDE3CG@CAGCC:CA@;?B696=<<<2528?:>AA799>>ACIEFCC@AABA?BA@@C????BBBBB?C?CBB?CCC??@AA:000;;;9AA>?>>77799:(2250525255$/73././777552539::?6C8<8??B@BBBBBBB?A=AAA9A=>3:99??>BBBBAAA5759A?A>=>>=BD<>=@>>8<;77=>7=B@77
@ATNG8:03286:01177
GATGGTAGCGAGCGAGTGTGTATACCAGAAGATCAGGAACTCTAGAAGAATTCAGATTTTTAACACGAGAGTAAACGTAAAAAGAAGGTTTTACAAGACTCACGTTAACAATATTGCAGCAGTACGCACACAATCGAAGCGCAGTAAGGATGGCTAGTGTAACTAGCAAGAATACCACGAAAGCAAGAAAAAGAAGTACGCTATTATCTATTAACGTACCTGTCTCTTCCGAAACGAATGAGTACGATGAGATCTCGTGTGCTACCATCGAATCCTCTTAGTCT
+
77::499?>@===>B=BDCCCBBAB?BBB@BCBBBA797:AABBBC?CC?B;??A;;;;;*599@===@A?;;;09@?A>?>*99=B=BDD9DCB?ABBBACCCC>?=@B?BBB>A@BBBBB;;;CCCCC@@<@BA@?ABBBBA??<@?B@@@@GGFBBBC?BBCCBB?BB?BBB>A@>==500/)/9999*895<:;;;;;@@=AA@>=>9=8==;;;=B@A@???<@====5=?A5;;;;;>?A>>>>BA@@@???@?;;;;;5;??AB<??<===8=A???
@ATNG8:03288:01152
GATGGTAGTGCGTGAGAGAGAGACCCAGAAGATCAGGAACTCTAGAAGAATTCAGATTTTTAACACGAGAGTAAACGTAAAAAGAAGGTTTTACAAGACTCACGTTAACAATATTGCAGCAGTACGCACACAATCGAAGCGCAGTAAGGATGGCTAGTGTAACTAGCAAGAATACCACGAAAGCAAGAAAAAAGAAGTACGCTATTAACTATTAACGTACCTGTCTCTTCCGAAACGAATGAGTACGTGTGACGTACGTGAGCTACCATCGAATCCTCTTAGTCT
+
?>=<9==BBCBC;;:A@@CBCBCDD<A;;8:AACCC?B?CCBBBBB>@@>@?BAB@AAAA1;;C>??AAAAAAE:98;;:;;*;>;:;@<@0ADD@CCCCCDECC@B?BC?BBD@BBB>@@BBCBBBCBBBF@B@???B???A@AB?B?BCB?BCBBBBBB@BBBABB?BA:>>?39/676.///(//////$-94<///99@@@>D<><>?<?<??EDC?CB@@?DD=A>ABE>BBB?B??@BBBBAA=>AABBBCBBBAAABBB@BBEBB@>>:>==8=>=88
@ATNG8:03291:01158
GATGGTAGTACATGATAGACGACACCAGAAGATCAGGAAACTCTAGAAGAATTCAGATTTTTAACACGAGAGTAAACGTAAAAAGAAGGTTTTACAAGACTCACGTTAACAATATTGCAGCAGTACGCACACAATCGAAGCGCAGTAAGGATGGCTAGTGTAACTAGCAAGAATACCACGAAAGCAAGAAAAAGAAGTACGCTATTAACTATTAACGTACCTGTCTCTTCCGAAACGAATGAGTACTATGTAGAGCTCTATACTACCATCGAATCCTCTTAGTCT
+
/;::6;<?A>;;<;9;<<<>=C>?C496>9994444.44(4;;<;;@?90,0:////////$549=>>?DBBCCD>CBAAAAA0AB@C5;;;*:;;9;;;;>>BBC?B?BB@BBB?BBBBBDCCBBBCEDDDD?CCCC=BBBBBBAA<A=AAA?BCBBACCB?ABBAAB?BC>>==<????>9>>;5:===>/9959///>@BBA<A:?@AB;?<?@DCC@CCCCCCC?B?ACC>DBB>BBBBBBB@@@BBBBB>>>>>>>>>>>A<@>>==:>A=6659=A999
@ATNG8:03293:01175
GATGGTAGCGCAGCACATAGATACAGTACTCATTCGTTTCGGAAGAGACAGGTACGTTAATAGTTAATAGCGTACTTCTTTTTCTTGCTTTCTGTGGTATTCTTGCTAGTTACACTAGCCATCCTTACTGCGCTTCGATTGTGTGCGTACTGCTGCAATATTGTTAACGTGAGTCTTGTAAAACCTTCTTTTTACGTTTACTCTCGTGTTAAAAATCTGAATTCTTCTAGAGTTCCTGATCTTCTGGTCTACTACACTGTACTCTACCATCGAATCCTCTTAGTCT
+
444585555/////7//5??>>BCA;;;::===9B>?=299.4.44;:;AB:<<<47231778:4;7:=:55444<,33777'8;78>@@8000;;)///(/60///66<:666<<:55059><B?BBBBB@@@=@@>>:>BB;;;AAAAAA@;9:=;?9:49<8;7889B@@@@>756>>C+<09459AAC199BCD>FBB;;9@99929999(9==A>9?=?@9@?@000@9>9>??@>>=@>?4;:AAC@@@AA;9;AABC;:;=::9@B=AB?B>>8;989=
@ATNG8:03295:01147
GATGGTAGGCACTGCGCACACATCCCAGAAGATCAGGAACTCTAGAAGAATTCAGATTTTTAACACGAGAGTAAACGTAAAAAGAAGGTTTTACAAGACTCACGTTAACAATATTGCAGCAGTACGCACACAATCGAAGCGCAGTAAGGATGGCTAGTGTAACTAGCAAGAATACCACGAAAGCAAGAAAAAGAAGTACGCTATTAACTATTAACGTACCTGTCTCTTCCGAAACGAATGAGTACTACTCTCAGAGACACACTACCATCGAATCCTCTTAGTCT
+
:<:<<;;<;;5656599<659<<<<6<>C?CA@@BA=A9@AB@@@C@BB@E@:::A@BBA2B?ABAACCCBAAA9@>@@===0=B=C4;;;6:<A9696;>><<@9?<?@=@AB=ABBBBCGCBCCCCCCBC?BBBB<?=AAB@BB?B@CBB?BBBBBDBB?BBBBBB?BB<>9:4::888*8::188888(6>9?888?@A;;7;:>=BA=B=A?BAA>ABBBBBB<A>ACD>CAA>ACCCCA??ABBAAC@@==<?AAAA@@@;@@@@@;;;5;;:9>AAAA
@ATNG8:03296:01184
GATGGTAGATATATGCACGCTCTACCAGAAGATCAGGAACTCTAGAAGAATTCAGATTTTTAACACGAGAGTAAACGTAAAAAGAAGGTTTTACAAGACTCACGTTAACAATATTGCAGCAGTACGCACACAATCGAAGCGCAGTAAGGATGGCTAGTGTAACTAGCAAGAATACCACGAAAGCAAGAAAAAGAAGTACGCTATTAACTATTAACGTACCTGTCTCTTCCGAAACGAATGAGTACTGTATCTATGTGTGCGCTACCATCGAATCCTCTTAGTCT
+
;>>@?CDCCCCBC:;;DBBBCCBBB?AAA=ABC:9;@BABBBABBB?BB?B?998????@/@<@@D>>>@@@@@8==AAAAA0AC?C=AAA9BBD@BBBBCDDCB?B?@@>ABB>BB=>@CEDCCCCCBBBC?BBBB?BA@@BB@B=A=A@@=@DBBBCBB@@BB>>>?CC;8889>><<<3888:>????/8:5:///<=?@@<@=@>>><B;??BCC@CBBBBBB?B?BCC=CCD?ABBBBCBBBADBBB>::@D666@@AAA7::BBB=AA<==<=?B:99
@ATNG8:03261:01214
GATGGTAGAGTACAGTGTAGTAGACCAGAAGATCAGGAACTCTAGAAGAATTCAGATTTTTAACACGAGAGTAAACGTAAAAAGAAGGTTTACAAGACTCACGTTAACAATATTGCAGCAGTACGCACACAATCGAAGCGCAGTAAGGATGGCTAGTGTAACTAGCAAGAATACCACGAAAGCAAGAAAAAAGAAGTACGCTATTAACTATTAAACGTACCTGTCTCTTCCGAAACGAATGAGTACTACTCTCAGAGACACACTACCATCGAATCCTCTTAGTCT
+
/:99;;:@BB@<<666=>===C@:925?@7<ACCCB@C?AAA::8>9=>8=8;==88999(8/657;8;75555(55@B===+;;7<.55,5557555544:894:7::7:@>28777==>@@ACBABCBB@BBBB?BAAA>>>C;?;@:95:B?@?BAB>ABBDB@:@@=00/59::>>1967/867665$/96:///88=<<:978:::-88)8=?==:?BBBBBD@A>==>:=CC>BBABBBAA899::::<:::;:EBCC>=:=@A;71795///)/0ABB
@ATNG8:03265:01217
GATGGTAGCATCATGCATATCTCACCAGAAGATCAGGAACTCTAGAAGAATTCAGATTTTTAACACGAGAGTAAACGTAAAAAGAAGGTTTTATCAAGACTCACGTTAACAATATTGCAGCAGTACGCACACAATCGAAGCGCAGTAAGGATGGCTAGTGTAACTAGCAAGAATACCACGAAAGCAAGTAAAAAGAAGTACGCTATTAACTATTAACGTACCTGTCTCTTCCGAAACGAATGAGTACAGAGAGTACGATATGTCTACCATCGAATCCTCTTAGTCT
+
4;9;<@>CCDCCCBBBCCCEDBACB@BBB>A@C????B?BBBAAAB?BB@D?AA;;;:?:*A;>>>@@AAAA@D9=:;;;;;*9@>C2;:;&///:4////99:::5949A<@@A5:998;BBCEDDCCBBBB@BBBB=A>><?=>?<@=A@@>@CCCCAAA?AACBBB@BC?==>@CA<<;3;::9<88888(/<7<///<<A?@<@<@@@A<?<?@CBB@CBBBACB?C?BBB=BBB@BBBBBCCCCCBA>A@@@A?<><???@@<@AA=>:==8<<<9<>::;
@ATNG8:03273:01194
GATGGTAGCGCACACATAGATACAGTACTCATTCGTTTCGGAAGAGACAGGTACGTTAATAGTTAATAGCGTACTTCTTTTTCTTGCTTTCGTGGTATTCTTGCTAGTTACACTAGCCATCCTTACTGCGCTTCGATTGTGTGCGTACTGCTGCAATATTGTTAACGTGAGTCTTGTAAAACCTTCTTTTTACGTTTACTCTCGTGTTAAAAATCTGAATTCTTCTAGAGTTCCTGATCTTCTGGTAGAGCGTGCATATATCTACCATCGAATCCTCTTAGTCT
+
54::69555::995555<=<@<???<<<455;235<<4<<8<8;;;;@A@;<>:00*/166/:458>>><<<:775666::,00+/-89(///727:<7<<.55444<169@@:99>:>@@<@<A@;;<AAB5;;AB>CBBB@@@@AA@@AA@@@=@??=AA5959?@@@DDDB;@9999*92929@@@@0995>>,559555555:5::<<(99955.589935555<<<9>:===C@?9?=@:@;9:::9?@?;;::00==<;,00:995;<6;>C177B<<
@ATNG8:03276:01233
GATGGTAGCTCTGCTCTGACTCTCGTACTCATTCGTTTCGGAAGAGACAGGTACGTTAATAGTTAATAGCGTACTTCTTTTTCTTGCTTTCGTGGTATTCTTGCTAGTTACACTAGCCATCCTTACTGCGCTTCGATTGTGTGCGTACTGCTGCAATATTGTTAACGTGAGTCTTGTAAAACCTTCTTTTTACGTTTACTCTCGTGTTAAAAATCTGAATTCTTCTAGAGTTCCTGATCTTCTGGTGTCTGATCTGTATCACTACCATCGAATCCTCTTAGTCT
+
4::<?BCBBBCBBBCGCAA@CCB@A@@@CCA@>@@@@<AB=B@CCCCCBB?BCCCC?C?BBCC?D@BBBCCCBBB=::999)9>;ABCC>CBCCABBB>BB:;;AAAB@BBBBDDCC?AAC?A?CCDDBBBB?BBBB?CCCCCCBBCAABCBAAA?BBB?BC@C?B>@ACBCCD?B@A@@7A>C<;;:;:*;BBCC>ABDICBBBBB@CCCC5CCBBB?C@BD?BBABCBB>B>BBBBBB>B@B>AECBBADBCCAAADBBBCCC?BBCBB?BB>BBB>BBA@@
@ATNG8:03278:01223
GATGGTAGGACGAGCGTCTGAGAGGTACTCATTCGTTTCGGAAGAGACAGGTACGTTAATAGTTAATAGCGTACTTCTTTTTCTTGCTTTCGTGGTATTCTTGCTAGTTACACTAGCCATCCTTACTGCGCTTCGATTGTGTGCGTACTGCTGCAATATTGTTAACGTGAGTCTTGTAAAACCTTCTTTTTACGTTTACTCTCGTGTTAAAAATCTGAATTCTTCTAGAGTTCCTGATCTTCTGGGTGCGCTACAGTCTCCTACATCGAATCCTCTTAGTCT
+
@<<=:CCE@BBABACC@AABBDBC?DBBBB@@<@ACB>BC@D@DDBCABC=CBCBA=A?CCCC?C?CDBBAAACC>@????1?@@BBCD>CCEC@CCC?BC>@?BCBB@BBCCCCCC?CCD?A?BCCCCBBC@BBCB@BBBACBBBCBBAAABBB>BBB?BB?B>A@DCBCBCC@CCCCC9C?B=???@?0>ABBH>AACCCCD@@@@CDDD3CCBBB>?>?D@BBBBDBA?A?AABBBB>B@AA<ABBBBBCFBCBBBC?CDDDDC@@>AD@BBB>AA@@@
@ATNG8:03279:01231
GATGGTAGATATATGCACGCTCTACCAGAAGATCAGGAACTCTAGAAGAATTCAGATTTTTAACACGAGAGTAAACGTAAAAAGAAGGTTTTACAAGACTCACGTTAACAATATTGCAGCAGTACGCACACAATCGAAGCGCAGTAAGGATGGCTAGTGTAACTAGCAAGAATACCACGAAAGCAAGAAAAAGAAGTACGCTATTAACTATTAACGTACCTGTCTCTTCCGAAACGAATGAGTACGAGAGAGCACACGTGTCTACCATCGAATCCTCTTAGTCT
+
;55;:;;<CCCCC?>>?<;<?A@??445928;;9??=@?BBCBBBB?BA>@>998@@AAA/A<@?@>>>AA;;;3;;@FEDD2BB@D=AAA9ACCACBBCEBBBC?C?BB?BBC@BAAABCECCCBBCBBBB?BA;;8:@ABABBD@C@C:;8;@@@ABAA=@??9::@CC<?99399<<<)78618::::+//(////88<??=B<???@;?=BBCDC?BBDBCBB=?=?CC<AAB?BBBBBCCC?>;A=:?;???@BBCAB;;7;;;:@<>>;>AA<AA===
@ATNG8:03290:01225
GATGGTAGCTCTGCTCTGACTCTCGTACTCATTCGTTTCGGAAGAGACAGGTACGTTAATAGTTAATAGCGTACTTCTTTTTCTTGCTTTCGTGGTATTCTTGCTAGTTACACTAGCCATCCTTACTGCGCTTCGATTGTGTGCGTACTGCTGCAATATTGTTAACGTGAGTCTTGTAAAACCTTCTTTTTACGTTTACTCTCGTGTTAAAAATCTGAATTCTTCTAGAGTTCCTGATCTTCTGGTATACACACTCGCTCGCTACCATCGAATCCTCTTGTCT
+
;4459=>>DCCCC==>==BBDDDCDBBBB?9:79BDF>CC@C>BBBAAAC@CBBCD@C?BCCC@D@BCB;;;BBC=;;;;;)4;4=?AB9@99669;:7=@799ACAB>BCBBBCBB>ACC?B?BB@@@A@B?ABBB6;;@@BABCC;::A:::A@DCC@CD=?<?ACBBABACAABACB9B@C5;;;;;*;AAAA8@AA;;;B;::=@?@@1@BBCC@C@BA?BAAAA??;?;@@@????ABB:;;BBBBBBBCCCCBBBCBCD=????A>AB@BBC?BB@@
@ATNG8:03295:01232
GATGGTAGACATATCGTACTCTCTGTACTCATTCGTTTCGGAAGAGACAGGTACGTTAATAGTTAATAGCGTACTTTCTTTTTTCTTGCTTCGTTGGTATTTCTTGCTAGTTACACTAGCCATCCTTACTGCGCTTCGATTGTGTGCGTACTGCTGCAATATTGTTAACGTGAGTCTTGTAAAACCTTCTTTTTACGTTTACTCTCGTGTTAAAATCTGAATTCTTCTAGAGTTCCTGATCTTCTGGGCAGACTCTCACACGCCTACCATCGAATCCTCTTAGTCT
+
49997?BCDBBBCDCCBCCA@ABBCBBABAAB????C=BB?B=A?@BCCB>B@AAC?C:>>AB=C=<>>A>=>585'222222#260625,29;5;*////(//(6:969:29:@@AAAA<AAA;><<>>?8:8C:>>@@7;;>;;;>=>AABA>??B<:;:<@@<@;??AAAA><>:>@@@@5@=A<<7777*7;977)--6333667:1888)5;9:D:@:==:>BB???A<A=B?@>;=78;9>4=66699;;@>>>A@;49;;5;886749943669==<99
@ATNG8:03267:01275
GATGGTAGCACGAGTCACTCATATCCAGAAGATCAGGAACTCTAGAAGAATTCAGATTTTTAACACGAGAGTAAACGTAAAAAGAAGGTTTTACAAGACTCACGTTAACAATATTGCAGCAGTACGCACACAATCGAAGCGCAGTAAGGATGGCTAGTGTAACTAGCAAGAATACCACGAAAGCAAGAAAAGAAGTACGCTATTAACTATTAACGTACCTGTCTCTTCCGAAACGAATGAGTACGTGTGCGACGTGTCTCCTACCATCGAATCCTCTTAGTCT
+
@?;905==BBBC@CCBB=>=96655.5996;;9<;;5;9==>>>==9>>9>:=<=88777'36?B==@@:B>BC>=>ADCDD5BB@J>DCB<BCB?BBBBBCC@@=?AAA=BCC;??@@BAAABICCCBB@@=@@AA=???@@@::4;?B@@=?ABBBBBB@DBAABB?@>5000*//76;.986-7766'.5.5...555:=:?8>=>>7:68>BBA<A000@@@9@=?DA;A992999<AA@@<=;:;:A=:;8=@>>;>AD<A>AAD=@?<:::;?;;;?
@ATNG8:03280:01252
GGATGGTAGCGCACACATAGATACAGTACTCATTCGTTTCGGAAGAGACAGGTACGTTAATAGTTAATAGCGTACTTCTTTTTCTTGCTTTCGTGGTATTCTTGCTAGTTACACTAGCCATCCTTACTGCGCTTCGATTGTGTGCGTACTGCTGCAATATTGTTAACGTGAGTCTTGTAAAACCTTCTTTTTACGTTTACTCTCGTGTTAAAAATCTGAATTCTTCTAGAGTTCCTGATCTTCTGGGTGTATCAGCGAGTATCTACCATCGAATCCTCTTAGTCT
+
0)/;;7<???BCDEC;;;CB@A@BCBCBBBDBCACCCC;AA>A=ADBBBBB>BB;;:>A<?BAA?B@BCCFC@@?C5::AAA2BC?DBBC=CCCF@BCB?BB7;;BBBBAECBBFDCB?CCC@C@EDCBCCBC?BBBB?AACCBBB@AAAAECBBB?BAB?BD?B=?@@AB;;;B>@;;;;.;9@;;9:9:(99?@A99:CCCCBBBC<@@@@1@BBDEAC@BC@CDCBBAC=@=AAABFEABBBC?;<<CCCBCCCCBGGCC;;;8;;A@@=@A?A;:7:A==?
@ATNG8:03280:01265
GATGGTAGCATCATGCATATCTCACCAGAAGATCAGGAACTCTAGAAGAATTCAGATTTTTAACACGAGAGTAAACGTAAAAAGAAGGTTTTACAAGACTCACGTTAACAATATTGCAGCAGTACGCACACAATCGAAGCGCAGTAAGGATGGCTAGTGTAACTAGCAAGAATACCACGAAAGCAAGAAAAAGAAGTACGCTATTAACTATTAACGTACCTGTCTCTTCCGAAACGAATGAGTACGATGAGATCTCGTGTGCTACCATCGAATCCTCTTAGTCT
+
=99;7;>BBCGCCBBBCDBCBBACC?CAA>@@B@C@7>59?:888<7<?>A>88588988*92588?AAAAA@@9>>B@@@@1@B>B5:::&9;;9<BBBCBCBB?B@DD@D??=?@BABBCCCCBCCCCCC@D????BAB@?>>C<@=@::6;AAAACCC?CBBBCB@CC?888:?;:;;4::::88898(/;7;///<=@@@;@=@@>>;>=CAC@@>@BBAB@A?D?CCC>CBB?BBBBBCCDB@@@@@@>::8@@>?===C=AA>>>;>>;:;;<AB???
@ATNG8:03283:01258
GATGGTAGGCGAGAGTGAGACGCAGTACTCATTCGTTTCGGAAGAGACAGGTACGTTAATAGTTAATAGCGTACTTCTTTTTCTTGCTTTCGTGGTATTCTTGCTAGTTACACTAGCCATCCTTACTGCGCTTCGATTGTGTGCGTACTGCTGCAATATTGTTAACGTGAGTCTTGTAAAACCTTCTTTTTACGTTTACTCTCGTGTTAAAAATCTTGAATTCTTCTAGAGTTCCTGATCTTCTGGGTGCGCTACAGTCTCTCTAACCATCGAATCCTCTTAGTCT
+
::==9><B866;9<=;665<9444:888;00/1<>?=8=C:C>9::BBBB>AA???4959BBF@C?CBBB@AA@><?@?>?/;;6<ABE:@@AB?B@@;>><@@AAAA<>>???@@@<@@@<A7:;;@>>>@9@===///=6::>??::;????A7898;;;7;=BDAAAAA@A;A@@A@6>:=<;8888,886;;,--3---367>8:::9*9//+/<9<9>>:>===6667<6:::=6617///+/>>>>B???AA@AA=922,2,222))),909;=69:663
@ATNG8:03286:01242
GATGGTAGTCTCAGATAGTCTATAGTACTCATTCGTTTCGGAAGAGACAGGTACGTTAATAGTTAATAGACGTACTTCTTTTTCTTGCTTTCGTGGTATTCTTGCTAGTTACACTAGCCATCCTTACTGCGCTTCGATTGTGTGCGTACTGCTGCAATATTGTTAACGTGAAGTCTTGTAAAACCTTCTTTTACGTTTACTCTCGTGTTAAAAATCTGAATTCTTCTAGAGTTCCTGATCTTCTGGATAGCGACGCGATATACTACCATCGAATCCTCTTAGTCT
+
7///)/7799@ECCCC@@544:4445888<?>9466=4=<;@<955====:=BA<=8<8<<;C?B>;:3/////69)/////$/3-338;4456<7<<<5<<056==@B?BBBDCDCB?CCC@B@BCCCBBCCAFDCC@BBBDBBB@@@@?BBB??<???=@@9?8=?=00*0<>A@BCCFF;A;=;::;:-99>@A=C9:9AAB?=>2::;;*;==@@;?<?B>@BB@@@B?B?CBBBBB=?AEBHCBAABABBBBBBBBCCF@?=?CGEE?@@9>9939BBCC
@ATNG8:03289:01275
GATGGTAGTGCGTGAGAGAGAGACCCAGAAGATCAGGAACTCTAGAAGAATTCAGATTTTTAACACGAGAGTAAACGTAAAAAGAAGGTTTTACAAGACTCACGTTAACTATATTGCAGCAGTACGCACACAATCGAAGCGCAGTAAGGATGCTAGTGTAACTAGCAAGAATACCACGAAAGCAAGAAAAAGAAGTACGCTATTAACTATTAACGTACCTGTCTCTTCCGAAACGAATGAGTACACATCGTCGTGTCGTGCTACCATCGAATCCTCTTAGTCT
+
>::=8=BC@@@>><>>=>B@@A:<;/:@@9BBBCCD?B=A?>333828<6>=<?;=<888'5(.----.55777135;@@@@+59.5.555&5<<7665<===<=;>:==BBBC@BBAAABBBCCBBBAA=<76///)/67//5??:=6=//.>><==CC<@@@;;;=@@=B@@<@>>>@:???=AAAAA/@@<@@;:;AA?@<?:==@@7;6;>@@@@CAAABCC@C?CCC>CCG?AAABBCBBBCCB@@AAAC@AABBBBBB?BAAAB?BB?BBB@BBBAA
@ATNG8:03290:01250
GATGGTAGCTCTGCTCTGACTCTTGTACTCATTCGTTTCGGAAGAGACAGGTACGTTAATAGTTAATAGCGTACTTCTTTTTCTTGCTTTCGTGGTATTCTTGCTAGTTACACTAGCCATCCTTACTGCGCTTCGATTGTGTGCGTACTGCTGCAATATTGTTAACGTGAGTCTTGTAAAACCTTCTTTTTACGTTTACTCTCGTGTTAAAAATCTGAATTCTTCTAGAGTTCCTGATCTTCTGAATACACTCATGTGCACCTACCATCGAATCCTCTTAGTCT
+
@@CC@CCF@A<AAADGECCCA::8;BBAAA??;?ABB>BDAJ@CBBCCCC@ECC@@?AACCCC@C@CCCDB9:<B?BADEB0:;64=@B=CCCC@CGD?BC:;;BBDD?BBCCCCBB@CCC?B?BDBCBDBB?BCBB?CABAEBBBBCCCBBBBC@CBA?BC@D?BBBBBBCCC>B;;;;.;=B=;;;;;*;BBAB=BBCAABBBA@;A@@A0@ABBC@C@DC@CBA@@@B@B@BCDCCC>AACB?BBBCCBAACCC@??B?ABB?BBBBC?BB?BBB?BBB>>
@ATNG8:03302:01255
GATGGTAGCGCACACATAGATACAGTACTCATTCGTTTCGGAAGAGACAGGTACGTTAATAGTTAATAGCGTACTTCTTTTTCTTGCTTTCGTGGTATTCTTGCTAGTTACACTAGCCATCCTTACTGCGCTTCGATTGTGTGCGTACTGCTGCAATATTGTTAACGTGAGTCTTGTAAAACCTTCTTTTTACGTTTACTCTCGTGTTAAAAATCTGAATTCTTCTAGAGTTCCTGATCTTCTGGTATGACTAGTGTACTACTACCATCGAATCCTCTTAGTCT
+
;495.599;@BA99:AAAB@@@;:9=;;434;7356=2=>2616=<<<?@59::44.3288;;9>;>=?@?;:9?279<<<,=@9><BA:>:;=8>=@?BB?BBCBBCACBBBCCBB>BBE@B?CC:;:CCD@BBBB@CBBBCBBCCBCCCBBAA?B@@=@A=@=AA;;;CC@A=@;;;;.;;B>BBBBB2BCCCF;;;CCH;<;BAADCDC1@@B;;6;?CC@ECCCAAA?BABBCCCE?BAB@CCCCCCCBCEFBCB:;;BBC@CCCDD@BA=???<@@@@@
@ATNG8:03310:00671
GATGGTAGCTCTGCTCTGACTCTCGTACTCATCGTTTCGGAAGAGACAGGTACGTTAATAGTTAATAGCGTACTTCTTTTTCTTGCTTTCGTGGTATTCTTGCTAGTTACACTAGCCATCCTTACTGCGCTTCGATTGTGTGCGTACTGCTGCAATATTGTTAACGTGAGTCTTGTAAAACCTTCTTTTTACGTTTACTCTCGTGTTAAAAATCTGAATTCTTCTAGAGTTCCTGATCTTCTGGCGCTCTGTCACGTCTGCTACCATCGAATCCTCTTAGTCT
+
77//)/;;556665<<>99;@@??B@@?A>00////(/<7=9?BAACED@CCBBC>@>@CCB?C@DCCBBBBBD@CCBBC3BB?BBAC=??AA>BBC?BG?AA@BCCACCCDDBBB@CCC8:6;C;;;BBB?BBBB?BAB@@@@BAAABCCAAA?BBC@BF>B>AAKCDCFCD?A<;;;.<>C=<;<;;*;BABE>CBCCCCD@A@5<;<;*;AACB@B@BB@CCCCDDF>A????@@A9??B?@AB@@BBBBBCDBBCDDCCB?BCAAA@BB?????999@@
@ATNG8:03313:00674
GATGGTAGCTCGCTGATGATATCTCCAGAAGATCAGGAACTCTAGAAGAATTCTGATTTTTAACACGAGAGTAAACGTAAAAAGAAGGTTTTACAAGACTCACGTTAACAATATTGCAGCAGTACGCACACAATCGAAGCGCAGTAAGGATGGTTAGTGTAACTAGCAAGAATACCACGAAAGCAAGAAAAAGAAGTACGCTATTAACTATTAACGTACCTGTCTCTTCCGAAACGAATGAGTACGAGAGTCAGAGCAGAGCTACCATCGATTCCGGATAGTCT
+
:99;?B?@ABCDDCDDCCCECAA?@=@BB=@@BC::8:=A@?><>@8?B?A>AA989AA?.<6;>773875;=A7<:58676(85129:==-55=42525;;:7;6;5:>5;5=8==??>;:;?==>AAA@@=@@>=:>A?<=;==8=:>BB=?;?@@@@@<BA??@@;>><>>><AAAAB9>>B;=::::*33-----23778<?:>>==8=5;;>?@;??@??@@=B=??>7>8818:;;A>====;;;B@???=;;;@AB??<?;;;;:5:8<7<=?>?>=
@ATNG8:03316:00653
GATGGTAGCGCGACGAGCGTAGACCCAGAAGATCAGAACTCTAGAAGAATTCAGATTTTTAACACGAGAGTAAACGTAAAAAGAAGGTTTTACAAGACTCACGTTAACAATATTGCAGCAGTACGCACACAATCGAAGCGCAGTAAGGATGGCTAGTGTAACTAGCAAGAGTACCACGAAAGCAAGAAAAAGAAGTACGCTATTAACTATTAACGTACCTGTCTCTTCCGAAACGAATGAGTACCTCTCAGACGCTCGTCCTACCATCGAATCCTCTTAGTCT
+
:://)//79;<>>>====<<<555<3:9<58//////67669777,33,3377885999)505:999;:6555,2255555$597<.555&5<>:>=>@=<<55287?A<@@=8=BBCG;:;CCBBBBCBB?B????B999AAAC>A>ABA?BBBBBCBB?BBBBBB?BA@@=<188<<=4=<<988889(8<7:<::7;<;:5;8<;::2:<@>BBA<??:::AA4:59AA9A9959?@?>@=8=?@@@@AA988AAAA<??@388=??:<=5///+/<9:=
@ATNG8:03318:00661
GATGGTAGAGAGACTGTAGCGCACCCAGAAGACTCAGGAACTCTAGAAGAATTCAGATTTTTAACACGAGAGTAAACGTAAAAAGAAGGTTTTACAAGACTCACGTTAACAATATTGCAGCAGTACGCACACAATCGAAGCGCAGTAAGGATGGCTAGTGTAACTAGCAAGAATACCACGAAAGCCAAGAAAAAGAAGTACGCTATTAACTATTAACGTACCTGTCTCTTCCGAAACGAATGAGTACTGCGTCTCACTCTCGCCTACCATCGAATCCTCTTAGTCT
+
:;9:<>99<<;??=655<<<:::;;3:::<?985555:>7==8888;433,3333399=>=*=5;;9888;>;=;35599999'9:;;4555&5@=7;A>CEAAAB?A>??;?AA<@@A:;;CHDHBCCCBAA@AAAB@????A@@A?B?B:98:ABCCDDC>AA@9999==;@=;5;99881//(/3/////'/<5:787687794:;><:=:>6:9D@A?@BBACAB59799@8>??;?>>AAA>>BBBBBBB<BAABBBB?BBB=?>=7703?;;<==@==88
@ATNG8:03319:00650
GATGGTAGTGCGTGAGAGAGAGACCAGAAGATCAGGAACTCTAGAAGAATTCAGATTTTTAACACGAGAGTAAACGTAAAAAGAAGGTTTTACAAGACTCACGTTAACAATATTGCAGCAGTACGCACACAATCGAAGCGCAGTAAGGATGGCTAGTGTAACTAGCAAGAATACCACGAAAGCAAGAAAAAGAAGTACGCTATTAACTATTAACGTACCTGTCTCTTCCGAAACGAATGAGTACATAGATATACGTATAGCTACCATCGAATCCTCTTAGTCT
+
/;998999;;;;A<>==@B@@>00-/;;5;A=:::7;7;::474>8==7B@78442:::*:488998889:::08745555$5@<@2555&5<<9666;@>>>B>A>AB???A>BABBCCCCCCCCCCCCC?CCCC=A@@AABAC?C@CBA?BBBBCCBB?BBBBCC?DC@BBB?>>>>=4:8819:::;+7>7<///==@AA:>:=AAA7:7;?BBB@BCCBBBB>A>ABB?BCC?BAAAACCCA>>??AAAAAAAAA@@@<=7;AAAA;@@;===<AA888
@ATNG8:03319:00678
GATGGTAGGTGCACATGAGTGTATCCAGAAGATCAGGAACTCTAGAAGAATTCAGATTTTTAACACGAGAGTAAACGTAAAAAGAAGGTTTTACAAGACTCACGTTAACAATATTGCAGCAGTACGCACACAATCGAAGCGCAGTAAGGATGGCTAGTGTAACTAGCAAGAATACCCACGAAAGCAGAAAAAGAAGTACGCTATTAACTATTAACGTACCTGTCTCTTCCGAAACGAATGAGTACGATGAGTTCTCGTGTGCTACCATCGAATCCTCTTAGTCT
+
;;9;7;=@.566<<:===<<<>?@@8:9@<??>>59497>996;;@?BC@C996;;9<<<*<6</////;7/44)4:==???+=<7:.333&3882444;;33/9(/(//(///(/656@<<@@@;;:;99<3973:03399333;,/)/00)/:///7;=288:33328749333(25./.'....5555(4705....3533.30...65939/99=99459??@6000>>4>00,0;99<::;;434;;2887326668=6612222615;43//(.//5<
@ATNG8:03308:00696
GATGGTAGTAGTACACTAGTCATACCAGAAGATCAGGAACTCTAGAAGAATTCAGATTTTTAACATCGAGAGTAAACGATAAAAAAGAAGGTTTTTACAGACTCACGTTAACAATATTGCAGCAGTACGCACACAATCGAAGCGCAGTAAGGATGGCTAGTGTAACTAGCAAGAATACCACGAAAGCAAGAAAAAGAAGTACGCTATTAACTATTAACGTACCTGTCTCTTCCGAAACGAATGAGTACATGATATACGTATAGCTACCATCGAATCCTCTTAGTCT
+
7;//)/79>@@@A====>>>=66555;59.59995949499;444:586164-----999+8389997333899=3;33377777$79,/(....$......3396673828;9:;;:>AAAECCCBBBA@??>=9=>=;8=>>>?@??1:49985:CAAABBB?CCCAAB?B@9;;<486998.6//)/6666)695=888AFE@?;?<@@@A<@<@ABBB?CCCCBBB=@=@@A<ACD?AABCCBAABCBB>>:???<>=?@@??;@CAAA:==;787;@@;;;
@ATNG8:03315:00739
GATGGTAGCGCATATCAGCGCAGCCCAGAAGATCAGGAACTCTAGAAGAATTCAGATTTTTAACACGAGAGTAAACGTAAAAGAAGGTTTACAAGACTCACGTTAACAATATTGCAGCAGTACGCACACAATCGAAGCGCAGTAAGGATGGCTAGTGTAACTAGCAAGAATACCACGAAAGCAAGAAAAAGAAGTACGCTATTAACTATTAACGTACCTGTCTCTTCCGAAACGAATGAGTACGATGAGATCTCGTGTGCTACCATCGAATCTCTTAGTCT
+
9;;=?B@@ADFCCCCCCCCCDBBBC?CCC?CCCC??<?>AACCCCC@BC;=;=?B9999:*;=ACCCCCDCA@@;?B;;;;.;A>B2;;09;<7><;;<<<599:@CC?CCB::9BCCDCDCCCDCBBBD?CCCC@DAABBBAA>B@DBB@BBBBFBBB>AABAAA@CC?999;?AAAA;9785:<>>>/==8=998>BBAA;>:>AAC;>:>@CCC@CCCCCCD>A>ADC<A>>:887ABBBACCBBBCA@>>><<<;:;AA<AAA??<?A???=BBBBB
@ATNG8:03318:00725
GATGGTAGTCTCAGATAGTCTATAGTACTCATTCGTTTCGGAAGAGACAGGTACGTTAATAGTTAATAGCGTACTTCTTTTTCTTGCTTTCGTGGTATTCTTGCTAGTTACACTAGCCATCCTTACTGCGCTTCGATTGTGTGCGTACTGCTGCAATATTGTTAACGTGAGTCTTGTAAAACCTTCTTTTTACGTTTACTCTCGTGTTAAAAATCTGAATTCTTCTAGAGTTCCTGATCTTCTGGCTCTCGTAGACAGATACTACCATCGAATCCTCTTAGTCT
+
----(--8:>;66=@:59559;<<<=::933804@AD=CC@B:;9@@=?@<?AAAA?C?CCCB?B@ECDAAA?==177777$7<8>>?@90//A7@=>;@A=ABBCCD@CBBBBCA@<@AB=A?BCDCBCBB@BBBA7;;AAB@;;;;98777;;29:=49=<?6A@CBBBBAC?@AABB7A>B@;;<<<*;A@AF>;;;BBAB@@@4:9:9'9C@@>6:4;?;???A:9:3:19?@??<<?:<8;BCB;;;BBCBBBCBBBCCD?CBBBB@CC?BBB?BB?>>
@ATNG8:03319:00722
GATGGTAGCTATACGTATATCTATGTACTCATTCGTTTCGGAAGAGACAGGTACGTTAATAGTTAATAGCGTACTTCTTTTTCTTGCTTTCGTGGTATTCTTGCTAGTTACACTTGCCATCCTTACTGCGCTTCGATTGTGTGCGTACTGCTGCAATATTGTTAACGTGAGTCTTGTAAAACCTTCTTTTTACGTTTACTCTCGTGTTAAAAATCTGAATTCTTCTAGAGTTCCTGATCTTCTGGACGACGCGCACTGACACTACCATCGAATCCTCTTAGTCT
+
944505=?@A<GHCCCDBBBCEDECCCAAA@>;?@@A<AC@C@BBAAACC@CCAAA?B?BCDD?D?BBBBBBA;>:88898(5=6<8;;.7A@A?CBB?>@<>>@A>><>???@;AA:>>A=A;?AA??@AA9?;?C<?AA8::>AAA==>@>>>=AAA:>><@<@@@@<==::6;>AAA5>:=;?????/>B;;;6;;;;BB=<<<)////(//8783;69>99AABBAA==7=///9;967;<@@@AB??????>>??B@A@A<@???E=>>:>BB<@@???
@ATNG8:03313:00752
GATGGTAGCAGACGTGACAGAGCGCCAGAAGATCAGGAACTCTAGAAGAATTCAGATTTTTAACACGAGAGTAAACGTAAAAAGAAGGTTTTACAAGACTCACGTTAACAATATTGCAGCAGTACGCACACAATCGAAGCGCAGTAAGGATGGCTAGTGTAACTAGCAAGAATACCACGAAAGCAAGAAAAAGAAGTACGCTATTAACTATTAACGTACCTGTCTCTTCCGAAACGAATGAGTACTGCGTCTCACTCTCGCCTACCATCGAATCCTCTTAGTCT
+
7;9:<99<BCCCCBBCBBBBAAAACACCC?BBBBBB?B?BAB???E@EF?B???;==AAA/@<@>>>@@AD>>>4;=;;;;;*;B>@599905@;8596;=AC@A>B@BB?CCB?BBBBCCCCCBBBCCCCC@CCBB<?==<==>A=BADAA>ABBCCBBB?BBBBBB?AA;86639:===5=<<988888(/<7<///==A=>:=9<==>8<8==AAB>??AA@AA?B?BCC>BDB?BBBCBBBACBBBAACCACCBBAA>ABB?BBBBB?BB?AAA?BB@@@
@ATNG8:03314:00784
GATGGTAGCTCTGCTCTGACTCTCGTACTCATTCGTTTCGGAAGAGACAGGTACGTTAATAGTTAATAGCGTACTTCTTTTTCTTGCTTTCGTGGTATTCTTGCTAGTTACACTAGCCATCCTTACTGCGCTTCGATTGTGTGCGTACTGCTGCAATATTGTTAACGTGAGTCTTGTAAAACCTTCTTTTTACGTTTACTCTCGTGTTAAAAATCTGAATTCTTCTAGAGTTCCTGATCTTCTGGCGCTCTGTCACGTCTGCTACCATCGAATCCTCTTAGTCT
+
><=?ACCCCCDCAAACCBCBBBBCCAA@CBA@=?@@@<AC@D@CCCCDCC?BCBBB@D@CCAA?B?BCCCBBBBD?BBBCC1CB;@>??9>BB@=ABB?BC@BBBCCC@BBCCCCCC?CBB>A>BDAABBBC?BBAA>ABBA@AABCBBBBAAAB?DAB>BC@C>AACCBBBBB?BCDGD<E@C>:::::*:AAAD>CCCCCCC@@@<@@@@0@AABB@C@BA>BCCCBBA=A?BBCBBC?B@B?ACBCBBAACCBCCD@@?@@?<@@BBB?BB?BB@=@@<>>
@ATNG8:03316:00749
GATGGTAGCGCACACATAGATACAGTACTCATTCGTTTCGGAAGATACAGGTACGTTAATAGTTAATAGCGTACTTCTTTTTCTTGCTTTCGTGGTATTCTTGCTAGTTACACTAGCCATCCTTACTGCGCTTCGATTGTGTGCGTACTGCTGCAATATTGTTAACGTGAGTCTTGTAAAACCTTCTTTTTACGTTTACTCTCGTGTTAAAAATCTGAATTCTTCTAGAGTTCCTGATCTTCTGGCTCTCGTAGACAGATACTACCATCGAATCCTCTTAGTCT
+
:;99666CCCD@<<<@;?ABBA@@:95:::=@<>@;;39<4?6;;99<>>7;A@@=9A8?<;;4:44;;:555::233333$39277994:=?D:C<@=?@;@BCCCCACCFDDBBB@CCC>@>ABBABAAB>BBCC?CBBBBBAACCBBBCAAAADCC?CE?B=??B@@ABBFABCEED9@5;5;;;;;*;@A@C==;EFEJCCBB?BBBB2BBBBB@B@CB@CBBBAAA=A>ABBDDD?B9;6;AA;;;CCDDCCCCCCBBBC@CCBBB@BB@BB=:@?000
@ATNG8:03316:00761
GATGGTAGAGTACAGTGTAGTAGACCAGAAGATCAGGAACTCTAGAAGAATTCAGATTTTTAACACGAGAGTAAACGTAAAAGAAGGTTTACAAGACTCACGTTAACAATATTGCAGCATTACGCACACAATCGAAGCGCAGTAAGGATGGCTAGTGTAACTAGCAAGAATACCACGAAAGCAAGAAAAAGAAGTACGCTATTAACTATTAACGTACCTGTCTCTTCCGAAACGAATGAGTACTACTCTCAGAGACACACTACCATCGAATCCTCTTAGTCT
+
7;9:<==?BB>>><<<=>;;;>>BB:BCE?BAB???=A=AABAAAC?BB<?:=>=98898'76==?AAAAD@@@8<;@@@@7=C=A4;;0:@@>@969CCC@A>A?BD@CBC?ABBCDCC@CCCCCCBA@>@DDE@BAACBBCD>><>CC@BBCBAA@C?CCAAAB=AA>AAB<AAAAD7=9939====,::4889BAAABB>A>ABAA?B?BBBAD:=<A>887<@=ABB:@BB?BBBBCCCBBBBAA@@BBBBCDBBABAB>BBB@@=@B>===<@@@BB
@ATNG8:03310:00863
GATGGTAGTATCTGCACACTCTGTCCAGAAGATCAGGAACTCTAGAAGAATTCAGATTTTTAACACGAGAGTAAACGTAAAAAGAAGGTTTTACAAGACTCACGTTAACAATATTGCAGCAGTACGCACACAATCGAAGCGCAGTAAGGATGGCTAGTGTAACTAGCATAATACCACGAAAGCAAGAAAAAGAAGTACGCTATTAACTATTAACGTACCTGTCTCTTCCGAAACGAATGAGTACACATCGTCGTGTCGTGCTACCATCGAATCCTCTTAGTCT
+
9:9:<A;@CCABAB=CCCCBBBBBB?BBB=BA;:;C<?<@BBAB??;?@=@?BBBBBBBB2A>>@?BCAAA>>>4<=:;;;;*;C?I?IIH=CB@;;@<B>BBBC@B?BB@CBB@BAAACCCCBBDBBBBBC?ABBB>BBBB>==B@C@BBB?BBBBBBCC?>>>BBDAA=@??488>>A488838ADDE/==8=788=>>BB:>:=BAA<@:>?BCD?BAAAAAA5979AB;BBB?BBBBBAAAB>>>>ABBBBBBBAAABAA>ABBED?B@<@>>:=@@;;
@ATNG8:03316:00880
GATGGTAGCGAGCGAGTGTGTATACCAGAAGATCAGGAACTCTAGAAGAATTCAGATTTTTAACACGAGAGTAAACGTAAAAAGAAGGTTTTACAAGACTCACGTTAACAATATTGCAGCAGTACGCACACAATCGAAGCGCAGTAAGGATGGCTAGTGTAACTAGCAAGAATACCACGAAAGCAAGAAAAAGAAGTACGCTATTAACTATTAACGTACCTGTCTCTTCCGAAACGAATGAGTACGATGAGATCTCGTGTGCTACCATCGAATCCTCTTAGTCT
+
;66@7;;BBBB;;:BBBB@BBA;99.44:5:<99:;7;8B=888@?;@B;@8@<>9;9::*55;966;;>DBCC;C@;;<<<*;9;:><==0=B=<=EECC?@@B>@;?@<??>>AA@@A<;;@ABBACB00-000>;?>?AAA@?8@=@@@<@@@?:99A:???8736983899)//>>>3://(/8887'--(----.76676>377776:68<B9:9;CBCBCC?B?AA@6=9949<<<?898@@??BB<>>@@===>>=<=5::=99177177759>>>9
@ATNG8:03318:00868
GATGGTAGCGCACACATAGATACAGTACTCATTCGTCTCGGAAGAGACAGGTACGTTAATAGTTAATAGCGTACTTCTTTTTCTTGCTTTCGTGGTATTCTTGCTAGTTACACTAGCCATCCTTACTGCGCTTCGATTGTGTGCGTACTGCTGCAATATTGTTAACGTGAGTCTTGTAAAACCTTCTTTTTACGTTTACTCTCGTGTTAAAAATCTGAATTCTTCTAGAGTTCCTGATCTTCTGGGTGATCAGCGAGTATCTACCATCGAATCCTCTTAGTCT
+
::;<<BBBBDCHCCCCBBCCCBBBBCABACBB@BCBBBA@<A=A@?ABBB?BBCBB?B@DCCC?C@CCCCBCCCC?BBBBB5BB@CAAA<ABCB?CBB?BB9::BGGF?CCCCCCCC@DBB?A?CCBBBBBC?CCCC@BBBBB@BACDC@@@CBC@BCC@CC?B?CCCC@@@BB<@9999-99>;:;;;;*;@?AD=BACCCCD@AA>BBBB2BJDBC?C@CD@CCCBBCC?C@DCCCCC?CBCC=CCCCCDCCCBBBBBBECC@CCCCCBCC?????CB999
@ATNG8:03308:00905
GATGGTAGTGTGTCTCTGAGAGTAGTACTCATTCGTTTCGGAAGAGACAGGTACGTTAATAGTTAATAGCGTACTTCTTTTTCTTGCTTTCGTGGTATTCTTGCTAGTTACACTAGCCATCCTTACTGCGCTTCGATTGTGTGCGTACTGCTGCAATATTGTTAACGTGAGTCTTGTAAAACCTTCTTTTTACGTTTACTCTCGTGTTAAAAATCTGAATTCTTCTAGAGTTCCTGATCTTCTGGTCTACTACACTGTACTCTACCATCGATCCTCTTAGTCT
+
///93779==<<=<;;9544444459:<<;:<=@BCC=BB@C?AAA;;:B??AA@A=@:?@@@5;.9??@@@@?C@BBBBB2CB>@?@A9BA;;8;?@;@B69:=>?@499B@>@@D=@??<=9??00000<8===?>@@@C9969=<>>;:=;;6<7713:89-44<@<<<;;7:5959&9.9.9ABBB.9999=,99@A@CBA@C5;::9'9@@:925299.44;=<<@7@?????AA<?BB=BA><<00000>>BCCBEECC?@@B@@@?=CCA>A@BA?
@ATNG8:03313:00892
GATGGTAGGCACTGCGCACACATCCCAGAAGCATCAGGAACTCTAGAAGAATTCAGATTTTTAACACGAGAGTAAACGTAAAAAGAAGGTTTTACAAGACTCACGTTAACAATATTGCAGCAGTACGCACACAATCGAAGCGCAGTAAGGATGGCTAGTGTAACTAGCAAGAATACCACGGAAGCAAGAAAAAGAAGTACGCTATTAACTATTAACGTACCTGTCTCTTCCGAAACGAATGAGTACTACTCTCAGAGACACACTACCATCGAATCCTCTTAGTCT
+
/;779=9>:=666;;<<><AAC@>>8<<A90//77997;9==<555;8<<8<8/////;;;+;5777888;;8881335:<<<+<@7@.99909<>8;966=@<<A<A?AB?BCD<>>AABCCCCCCCBBCDE@BA@@=@@@@@@?>8?=@9:6:CBABCBB?ABBAAA?BB>>:;388>:?188<:99888(/;39///:9<?@<@:>>AB<B=BAC@?=?@@?GCC?C?BAB=AAA?CBBBBA??@BB@@ABA>===@AAAAAC;@?AAA=AA<>>>8<@@@@
@ATNG8:03314:00896
GATGGTAGTGCGTGAGAGAGAGACCAGAAGATCAGGAACTCTAGAAGAATTCAGATTTTTAACACGAGAGTAAACGTAAAAAGAAGGTTTTACAAGACTCACGTTAACAATATTGCAGCAGTACGCACACAATCGAAGCGCAGTAAGGATGGCTAGTGTAACTAGCAAGAATACCACGAAAGCAAGAAAAAGAAGTACGCTATTAACTATTAACGTACCTGTCTCTTCCGAAACGAATGAGTACATAGATATACGTATAGCTACCATCGAATCCTCTTAGTCT
+
/://)/775666=?>>??CA@@000/:;6;CBA@;>B?CA@783;6;;6A>>?=@8===*8158;;@@DE>>=4<>;;:::*;B>B5;;;&5<<76966>>>>>:B?BC@BBB=@@CDDCCCBBBBBBB@@>@CCC?CBCBBBBB=A?B;::;CCBBBBB?CAAABB?BC?????>>>>>3;;=9=@BBB/@@=@988==A@@<?<AAAD;>;>ACBB?BBBAACC?B?BCC>BBB?@AABBCCCB@?A?>>CCCCCAA@@@??<?>>>>=AA<;;;=??;;;
@ATNG8:03317:00909
GATGGTAGAGAGAGCTCTCTCATCGTACTCATTCGTTTCGGAAGAGACAGGTACGTTAATAGTTAATAGCGTACTTCTTTTTCTTGCTTTCGTGGTATTCTTGCTAGTTACACTAGCCATCCTTACTGCGCTTCGATTGTGTGCGTACTGCTGCAATATTGTTAACGTGAGTCTTGTAAAACCTTCTTTTTACGTTTCTCTCGTGTTAATAATCTGAATTCTTCTAGAGTTCCTGATCTTCTGGTATACACACTCGCTCGCTACCATCGAATCCTCTTAGTCT
+
:::<>BCGCBABCDD9;;BBBBCBCAAACBBA>A@@@<@@<??AABAAAC;???@A<A????B7B7BBBB>@>;A6=<===.<>;><==4;?;=:9/-)-6-3---88279A???995///167;<@B????;@BCA376::::=<@@AAB=>>A<;<;=BB<A<AAB@@@::;;;;;ED5A7;7;?AAA/>><==6766667223(-(--2688--(,(,6(,-99;::5:59888996===<C???@@@??A:::>>>>AAA<@@=>=:>>=@@@<A:733
@ATNG8:03306:00978
GATGGTAGCGCGACGAGCGTAGACCCAGAAGATCAGGAACTCTAGAAGAATTCAGATTTTTAACACGAGAGTAAACGTAAAAAGAAGGTTTTACAAGACTCACGTTAACAATATTGCAGCAGTACGCACACAATCGAAGCGCAGTAAGGATGGCTAGTGTAACTAGCAAGAATACCACGAAAGCAAGAAAAAGAAGTACGCTATTAACTATTAACGTACCTGTCTCTTCCGAAACGAATGAGTACAGAGAGTACGATATGTCTACCATCGAATCCTCTTAGTCT
+
;;;=966=<<@<<<;;@=B=@>:>>3:@@7;@AA??<??@@977?B<@@@C<AA997;<;,98==??@=>>AAA6==;:999':D;@599:&5>:7<@;?BC@?A=A=@@<@?>;?BAABCCCCCCCBBBCC@???B?CBBB>>>@2;4::93:@:9:B@B>ACBCBB?BB@??;<>==>@6=8808=<<=.==8=888>BB@@;@<A@AA6:5:<@@@=?ABCCBC@B?BBC>A??>???CCCC@@@@==>@>>>@@@A;<:?@<@@@@@=AA<===>@@>==
@ATNG8:03307:00953
GATGGTAGCTATACGTATATCTATGTACTCATTCGTTTCGGAAGAGACAGGTACGTTAATAGTTAATAGCGTACTTCTTTTTCTTGCTTTCGTGGTATTCTTGCTAGTTACACTAGCCATCCTTACTGCGCTTCGATTGTGTGCGTACTGCTGCAATATTGTTAACGTGAGTCTTGTAAAACCTTCTTTTTACGTTTACTCTCGTGTTAAAAATCTGAATTCTTCTAGAGTTCCTGATCTTCTGGTAGAGCGTGCATATATCTACCATCGAATCCTCTTAGTCT
+
9:;=<<<B===>?===@@=C=BBA<A??@@@@>@CCD?ED@D?A@ACCBB?BCBCB?B<??@@=@?BCBCB>@8@;><>>=.<=:>888-6@>?>?AC=?>7;:>>>><@???@@@@<@>A=@=>=>@=>>>=AA@@;>>>>@@>>>@BAA=>=A5:;;;>?;@<??@>>>A==8====<2=9=9::::9)9>66606<;///;;<?<ACDC/B:;;@<@===:=@AA@?>;A<ABAA=;5<==8=>@<>>>>>>DDDAAA=?>A;@>@@B<994///7=;88<
@ATNG8:03312:00973
GATGGAGCTCTGGCTCTGACTCTCGTACTCATTCGTTTCGGAAGAGACAGGTACGTTAATAGTTAATAGCGTACTTCTTTTTCTTGCTTTCGTGGTATTCTTGCTAGTTACACTAGCCATCCTTACTGCGCTTCGATTGTGTGCGTACTGCTGCAATATTGTTAACGGTGAGTCTTGTAAACCTTCTTTTACGTTTACTCTCGTGTTAAAATCTGAATTCTTCTAGAGTTCCTGATCTTCTGGGTCTACGCTCGTCGCGCACCATCGAATCCTCTTAGTCT
+
4445.5595555.59<9555544:=::;>5558:<;;244.549<<;;;<8<@D9949798:7173///:9::==;>>>>>+<;9=B=<5<;99499949<099@?::49>9=>:@A=@AC=A>BA@?@>:924>==4:;;;444888333333303347:9380//(/88///;)/599)5.5.55::+99555)59@@@@B@>=8>==0=>:992:4:A=?@?AA>><??A@BA@?9879@8?9:9==>>??@CAAAB;;233879387,33817;984
@ATNG8:03315:00945
GATGGTAGCTATACGTATATCTATGTACTCATTCGTTTCGGAAGAGACATGTACGTTAATAGTTAATAGCGTACTTCTTTTTCTTGCTTTCGTGGTATTCTTGCTAGTTACACTAGCCATCCTTACTGCGCTTCGTTTGTGTGCGTACTGCTGCAATATTGTTAACGTGAGTCTTGTAAACCTTCTTTTTACGTTTACTCTCGTGTTAAAAATCTGAATTCTTCTAGAGTTCCTGATCTTCTGGTATGACTAGTGTACTACTACCATCGAATCCTCTTAGTCT
+
A@;;.555556::;BB@@?@A@>?:>;;@>:>:?ABC>BB@D@BBBBACA@@?>=@48.7<:>=B@CBBCC;99D<>@@>>,=?99;9=5=AAA=A@A<@A<AA@BBD?AACFCCCB?AAD@D@CCAA;;;C@CCCC9;;B;<<BBAAAAAA????A@@<@B=@=A@AABBBBB<?@@>6=9=9:;;;;*:?=@D9;;BBAAACCC@DDDD2CCBCC@C@CC@DFCBA<;7;>@@?DCC@CBB?BBBA@BCCCCBBBBBAABAB5;;@<<5;B?@@@>AABAA
@ATNG8:03315:00960
GATGGTAGAGAGACTGTAGCGCACCCAGAAGATCAGGAACTCTAGAAGAATTCAGATTTTTAACACGAGAGTAAACGTAAAAAGTAGGTTTTACAAGACTCACGTTAACAATATTGCAGCAGTACGCACACAATCGAAGCGCAGTAAGGATGGCTAGTGTAACTAGCAAGAATACCACGAAAGCAAGAAAAAGGAAGTACGCTATTAACTATTAACGTACCTGTCTCTTCCGAAACGAATGAGTACGATGAGATCTCGTGTGCTACCATCGAATCCTCTTAGTCT
+
77//,0<>BCAA<66;<=;::?999(449.4@==88458?A<473>633.748<<32555'53<9;>><==888*8:;;;;;*;<:A5;5;&:=>?>AAABACBB=A?::8:A@?BB??ABCDBBBCCBBBB?BBAB@BAAA>>>C9?;@:95:A???CBC?BBBB??;?@:@@=5;;?>>1::9488988(88=9=668@@B>>;>;?886=A=??BBB@CBCBCAA?A>AAB?CCC?BBBBBBFAA===@@?>787<<=AAAAA=A:;;?;>>;;;;:=BBBB
@ATNG8:03307:01033
GATGGTAGAGTACAGTGTAGTAGACCAGAAGATCAGGAACTCTAGAAGAATTCAGATTTTTAACACGAGAGTAAACGTAAAAAGAAGGTTTTACAAGACTCACGTTAACAATATTGCAGCAGTACGCACACAATCGAAGCGCAGTAAGGATGGCTAGTGTAACTAGCAAGAATACCACGAAAGCAAGAAAAAGAAGTACGCTATTAACTATTAACGTACCTGTCTCTTCCGAAACGAATGAGTACATAGATATACGTATAGCTACCATCGAATCCTCTTAGTCT
+
4;;;<?;ABCCC><;666===<@@@656<9>@<@BB?B@BBBBBBB???;>:<>>99999'76==>@B???:::/::;:999$9<<A4655&5::5:>;?665>C?B@BB?BCG?BBBBCCCCCCBBDCCCC=BBBB>BBBB@@@B@B@C@A=@DDDCADC@BBBAAB?BC@AAA>==>>>1888198998(/;5;///<;@AA=A<>>>?;>;>?CCB@EDCBBCB?A>A@B=@@@?ABBBBBBB@@<<<>???A@@>>>@@@B;AAA@@<@A<==><A@=>>
@ATNG8:03308:01022
GATGGTAGTATATCGCGTCGCTATCCAGAAGATCAGGAACTCTAGAAGAATTCAGATTTTTAACATCGAGAGTAAACGTAAAAAGAAGGTTTTACAAGACTCACGTTACAATATTGCAGCAGTACGCACACAATCGAAGCGCAGTAAGGATGGCTAGTGTAACTAGCAAGAATACCACGAAAGCAAGAAAAAGAAGTACGCTATTAACTATTAACGTACCTGTCTCTTCCGAAACGAATGAGTACGTGTGACGTACGTGAGCTACCATCGAATCCTCTTAGTCT
+
9;;=9B=CCBECAAAA<B>AACBBB@BCFACCCBAA?B?BBB?@@@=@B>A>==;00000'06=0//9//39333,3:9::99'//(/(///&/696;<==9>99;5:>=:>>>;>@@@CCCCCCCCCCCCA?BBBB>BBBB@A@@<@?BAB>ACBCCCAA=ACDCBB?AA;9998<9=<;6<//)/9999+661;;;;>?A;;7;:==?A<?<?@CCE@BCBBBCC?B?ADD>CBB?BBBBBBBB??>>ACBBBBBBC>>>CCC?A@AAA<AA;>>>8>>>>@
@ATNG8:03307:01068
GATGGTAGCACACGAGATCTCATCGTACTCATTCGTTTCGGAAGAGACAGGTACGTTAATAGTTAATAGCGTACTTCTTTTTCTTGCTTTCGTGGTATTCTTGCTAGTTACACTAGCCATCCTTACTGCGCTTCGATTGTGTGCGTACTGCTGCAATATTGTTAACGTGAGTCTTGTAAAACCTCCTTTTTACGTTTACTCTCGTGTTAAAAATCTGAATTCTTCTAGAGTTCCTGATCTTCTGGCGCGTATGTATGTCGCCTACCATCGAATCCTCTTAGTCT
+
99995;;<ACABAAA>@AB@@@@?AGAACA@B<BBBC=CC?A>@CCCCCC?BBBBB=?<?BBB?B@BCBBBAAAA=<:<:<.=<69<>>9>BBC?AAA?BA<>>??AA:>>>>CAAA<A??<?<??>@<<<D=D@@@6:8??@@A???@@@===@::::=>><>;@@AAAAAAA9==?BA5=:<@:=??>/=><<919:?9::A?=<8=???/?@@@B=C:==<@@@>>>@;?;?AAAA?=DAA;???:::????@?;;66069=6;7;8836616<=7;;?AA
@ATNG8:03312:01069
GATGGTAGACACGTGTGCTCTCTCGTACTCATTTGTTTCGGAAGAGACAGGTACGTTAATAGTTAATAGCGTACTTCTTTTTCTTGCTTTCGTTGGTATTCTTGCTAGTTACACTAGCCATCCTTACTGCGCTTCGATTGTGTGCGTACTGCTGCAATATTGTTAACGTGATTCTTGTAAAACCTTCTTTTTACGTTTACTCTCGTGTTAAAAATCTGAATTCTTCTAGAGTTCCTGATCTTCTGGATAGCGACGCGATATACTACCATCGAATCCTCTTAGTCT
+
9:;=:>CCBBAB@;<@;;;><<<<AA?;<BBCD<BBC>CD?BABCBBB?@>?BA@A:=;?::9;A>BCDCCAA9943;;;<+<A>;533,3/-(-05--(/9367=?BC?AAA;;;==8=?>395:<<?@@@@;@BAA:??AAAA???@B@@@A;;5;;;5;>:?:==A@@@<AA:>8888)89>::::::)::79;)//:///@::>=====,9///;6;6>>;>>>>@@@:>:=>@@@@<AAA<@@@???@@@A@?@>:::=<<8:::?A8==:6666;///<
@ATNG8:03313:01087
GATGGTAGTGTCATATGAGAGTGTGTACTCATTCGTTTCGGAAGAGACAGGTACGTTAATAGTTAATAGCGTACTTCTTTTTCTTGCTTTCGTGGTATTCTTGCTAGTTACACTAGCCATCCTTACTGCGCTTCGATTGTGTGCGTACTGCTGCAATATTGTTAACGTGAGTCTTGTAAAACCTTCTTTTACGTTTACTCTCGTGTTAAAAATCTGAATTCTTCTAGAGTTCCTGATCTTCTGGAGATATCATCAGCGAGCTACCATCGAATCCTCTTAGTCT
+
A?@;8<<>CCDCCA@99;CCCABCCBA<AB@B>ABBC=CC9:69CCBBBD?CCDCC?@=?>:93;;@AABAAABC=??BAB/AA=BAAA<ABCB?B;;7;B6;;BCAC?BCCAABHDADBC@B?CCCCCCCD@FDCC9::AAAABBBCCCD@@@??BAA?BF?B?DBBCDECCC5;;;;;.;<@<;;;;.4=??A999DCCCCCBB5::::':??BB>A?BC?BCCBBBC@DACCBBBC@@?@@CCDCCCCCCCBBBCBBB?@@@BBCAA>AB?ABB?ABBAA
@ATNG8:03314:01070
GATGGTAGTGATACAGATCAGACACCAGAAGATCAGGAACTCTAGAAGAATTCAGATTTTTAACACGAGAGTAAACGTAAAAAAGAAGGTTTTACAAGACTCACGTTAACAATATTGCAGCAGTACGCACACAATCGAAGCGCAGTAAGGATGGCTAGTGTAACTAGCAAGAATACCACGAAAAGCAAGAAAAAAGAAGTACGCTATTAACTATTAACGTACCTGTCTCTTCGAAACGAATGAGTACGATGAGAGAGCTCTCTCTACCATCGAATCCTCTTAGTCT
+
:<=?<?@CBBBCJCCCCBCBBBBDB?BBB?AA@@@A=A?ABC???C@??<???=:88676(227>>DDDA?>>A7>=;;;;;;$;:<<=<<<055;7;;;@=BBBB@C?BB?A@A599@AABCCCCCDCBBBB?BBBA<???>?@875;@CCC@DBBBBBBA>ABBA??9==99::3998888)89818<<<=='7>49///;=>>@<><>>@@<@<@@CBB?BCCCBAA;>999.9AA?BBBBBBBBBA==???@AA??@@>>>??<@>>>@<@A<AAA;>@@@>
@ATNG8:03315:01064
GATGGTAGCGCATATCAGCGCAGCCCAGAAGATCAGGAACTCTAGAAGAATTCAGATTTTTAACACGAGAGTAAACGTAAAAAGAAGGTTTTACAAGACTCACGTTAACAATATTGCAGCAGTACGCACACAATCGAAGCGCAGTAAGGATGGCTAGTGTAACTAGCAAGAATACCACGAAAGCAAGAAAAAGAAGTACGCTATTAACTATTAACGTACCTGTCTCTTCCCGAAACGAATGAGTACCTCTCAGACGCTCGTCCTACCATCGAATCCTCTTAGTCT
+
9;;<=A=>ADCCDCCDDCCCCCCCC?CDC@DBBB@@>@?BBBBCCB?BC?B>AABCCCCC2D=@BDDDBBBCCD=CCBBBBB2BB>C4;;;6;DB@BBA@BCCCC?C?CC?BBB=@@BBACBBDDCCCCCCC?CBBB?B@AAA@AB>C@B??>?CBBBCCB>B?@@CB@CB>@@>8<<887*:=<788888(/<5<///:;>>?<?<@@BA8;7;ACBB@BBBBBBB?BD>CCC<AAC?CCAABBC>===BBBB===A@@@A588@;?????;?A<888:=A=>>
@ATNG8:03318:01041
GATGGTAGGCGTGTGAGAGTCTGCCCAGAAGATCAGGAACTCTAGAAGAATTCAGATTTTTAACACGAGAGTAAACGTAAAAAGAAGGTTTTACAAGATCTCACGTTAACAATATTTGCAGCAGTACGCACACAATCGAAGCGCAGTAAAGGATGGCTAGTGTAACTAGCAAGAATACCACGAAAGCAAGAAAAAGAGTACGACTATTAACTATTAACGTACCTGTCTACTTCCGAAACGAATGAGTACGATGAGATCTCGTGTGCTACCATCGAATCCTCTTAGTCT
+
;;995;;969;;;665;;;9>=59606B@7>=00//)/6>?A@85:?@?9?9@@@@@@@@.@:@@@998A@CAD68777777'52.2;;==-58639:57:<;955/5455.3---'--,222,-...79777:59;9605956:=688(7187<6<<:;:>@@=???B8838C:>?A:>>?AA:A=<789888(856<68:>;A;;396:7884:4:<<;;5:;77///6/63899168899666//.335385776;77555257::7<:99;7>A;=;=:9899<
@ATNG8:03318:01083
GATGGTAGCTCTGCTCTGACTCTCGTACTCATTCGTTTCGGAAGAGACAGGTACGTTAATAGTTAATAGCGTACTTCTTTTTCTTGCTTTCGTGGTATTCTTGCTAGTTACACTAGCCATCCTTACTGCGCTTCGATTGTGTGCGTACTGCTGCAATATTGTTAACGTGAGTCTTGTAAAACCTTCTTTTTACGTTTACTCTCGTGTTAAAAATCTGAATTCTTCTAGAGTTCCTGATCTTCTGGTATACTCACTCGCTCGCTACCATCGAATCCTCTTAGTCT
+
=;:<<966>=>CCB>CC;::@?@@<??>??9948=C?8>>@D?CCDEFCC@CDB@?=@>A@@@?B@BBBBBGCBC>;;;;;)9<6=?@D=BBCB?A@C?@A=@@BACDACCCDBBBB@CCC?C@CDBBA@@C@CBBB>BBBB@@@@AABBBBCBB@BBB?BB>A;??ABBBDDC5;;;;;.<;C><<;;;*;AAAB0;<BBBB;;;>4:9:9'9@@9999ADD@CCFC@?@>A>DBBBBE?BBCACBBBBBBBA@ABBCBAA@??;=99:?:?A?BCC>AA@AB
@ATNG8:03311:01102
GATGGTAGGCGTGTGAGAGTCTGCCCAGAAGATCAGGAACTCTAGAAGAATTCAGATTTTTAACACGAGAGTAAACGTAAAAAGAAGGTTTTACAAGACTCACTTTAACAATATTGCAGCAGTACGCACACAATCGAAGCGCAGTAAGGATGGCTAGTGTAACTAGCTAGAATACCACGAAGCAAGAAAAGAAGTACGCTATTAACTATTAACGTACCTGTCTCTTCCGAAACGAATGAGTACCTCTCAGACGCTCGTCCTACCATCGAATCCTCTTAGTCT
+
4445.5554;;=666;;;?A;=>>A86;559<00/;6?;<::0//0600)/383333333$3,33;B@?A@757(7:77988(8;:=<?DD6A;82585>>D@@@:@686:A=<555287789-----6779255692255=8866*/)/994>>======9=///A>AACACBB@BBBH?@@A?@@==000*0///?@8897>6==@?:?9?@AAA?BB>==>=:>:888)8;;4:>>>=9965<>>;=33388::BC?CBB?@@@00,0=<??@=?@?88
@ATNG8:03318:01108
GATGGTAGCATCATGCATATCTCACCAGAAGATCAGGAACTCTAGAATTCAGATTTTTAACACGAGAGTAAACGTAAAAAGAAGGTTTTACAAGACTCACGTTAACAATATTGCAGCAGTACGCACACAATCGAAGCGCAGTAAGGATGGCTAGTGTAACTAGCAAGAATACCACGAAAGCAAGAAAAAGAAGTACGACTATTAACTATTAACGTACCTGTCTCTTCCGAAACGAATGAGTAACCTCTCAGACGCCTCGTCCTACCATCGAATCCTCTTAGTCT
+
:;;<=B=BBDGEDBA@BBBBAAACC>AAD@CBBBBB@B?BBBBAAB?D>???::<<9(639::999==AAA9=@?ADDE/=966-222)2:=9@788@>>>D=A;AA<@=;:;>@A>=?@AA@>@A???7;>CB:==>=>>>>:@<A;>:>A?>?@>><>@@@>><>>;>>B<??@BD7=96076666)//)/<8:=>=@@@8849///6969::;;<@@B@@@@-/-/;<4;??;??@?>>;A;>>=><775//)/77;>;><=8<;;;=9::5;<<9=>>;;
@ATNG8:03312:01170
GATGGTAGGAGACACGTCGCACACGTACTCATTCGTTTCGGAATGAGACAGGTACGTTAATAGTTAATAGCGTACTTCTTTTTCTTGCTTTTCGTGGTATTCTTGCTAGTTACACTAGCCATCCTTACTGCGCTTCTATTGTGTGCGTACTGCTGCAATATTGTTAACGTGAGTCTTGTAAAACCTTCTTTTTACGTTTACTCTCGTGTTAAAAATCTTGAATTCTTACTAGAGTTCCTGATCTTCTGGGTGCGCTGACAGTCTCTCTACCATCGAATCCTCTTAGTCT
+
>:><=@;?=@BCCC666?=>@BBA@965;;9;3=7<:37:38)////86988==;;;:=0//69595:==888;:@;<<===+<>8<8888&5<=>9;:93:>:?>>>@@4:889@@;:7;>>=B=???;:8<=:<==@;?==<<=>;;;==<8//96///689596>?A@>>>AD5;7767-7)/+/====,:;<=<2>>??@@>>>A<;;;;,8//*/=6:6=<8=<7775556=6=;>>@@;=665065377--.7857><A???AA<>>>@C=@@<@>><>AAAA
@ATNG8:03318:01141
GATGGTAGCTCACGTACGTCACACGTACTCATTGTTCGGAAGAGACAGGTACGTTAATAGTTAATAGCGTACTTCTTTTTCTTGCTTTTCGTGGTTATTCTCGCTAGTTACACTAGCCATCCTTACTGCGCTTCGATTGTGTGCGTACTGCTGCAATATTGTTAACGTGAGTCTTGTAAAACCTTCTTTTTACGTTTACTCTCGTGTTAAAAATCTGAATTCTTCTAGAGTTCCTGTTCTTCTGGACGACGCGCACTGACACTACCATCGAATCCTCTTAGTCT
+
=94549;=@B<CA@CC66:CHBBCCCCBBBAA7;;;@C=B?BABCCCD@CCBBB?B?CCA@=@?A@??BBAAA<78878(7=8>????5>>==,0*0>:..///66<?2<>@997??:@@>9=;0///5777.7755.5>99;>>???=====;;6BIC@CC@C@CCCCCCCCB>A@@@@7A=A>;;;;;*;BBBC<A;;;AAC@A@?CBDB3BBACB@C?BB@AAACCCCAD?AAA@BC?BAB>ACAA@BBBBBBCCCBBBBBB@BBCCC?CC?AAB@BC@??
@ATNG8:03309:01236
GATGGTAGTGCGTGAGAGAGAGACCCAGAAGATCAGGAACTCTAGAAGAATTCAGATTTTTAACACGAGAGTAAACGTAAAAAGAAGGTTTACAAGACTCACGTTAACAATATTGCAGCAGTACGCACACAATCGAAGCGCAGTAAGGATGGCTAGTGTAACTAGCAAGAATACCACGAAAGCAAGAAAAAAGAAGTACGCTATTAACTATTAACGTACCTGTCTCTTCCGAAACGAATGAGTACACATCGTCGTGTCGTGCTACCATCGAATCCTCTTAGTCT
+
/:::?B@ABBBCCFCCCCDEDD??@:@BB?BBBAAB?A?BBCBBBB@BB?B?A??89999'66?@>@ABBB???8>>@@@@@0@A>B5;:.5998666;=>=::7?>@A=AAA=?@CBDDCCCCDDDBBAB?BCBB>BBBB@???<@<@@@?BBBBBABB>BBBBBB>BC<888267676(8::9888888%/:7:///==A?@;><>>??7;7;ACBC?BBBBBBB<A>ABB>CBB?BCBBBBBCB?AAA@BBBA@@AA@@BBB@BBBBC?CA;A@@<@>>>>
@ATNG8:03310:01215
GATGGTAGATACTCGCTGATACACCCAGAAGATCAGGAACTCTAGAAGAATTCAGATTTTTAACACGAGAGTAAACGTAAAAAGAAGGTTTTACAAGACTCACGTTAACAATATTGCAGCAGTACGCACACAATCGAAGCGCAGTAAGGATGGCTAGTGTAACTAGCAAGAATACCACGAAAGCAAGAAAAAGAAGTACGCTATTAACTATTAACGTACCTGTCTCTTCCGAAACGAATGAGTACGTGTGACGTACGTGAGCATCGAATCCTCTTAGTCT
+
?:==8<;??BBBB@<<<@@@@@CCC>BBB?BBB@@A=@<A999>=B>BC>B=>>9:9:;:)55777::@8:<AC9229DFFF1BB@B=@@@4@A=99;54;B@9:286<?;@CC>@?BBCBCHCBBBBBBBC@E????BCCD?@@B?A=A::8:BAAABBB@CCDBBB@BB????499>=>4;;:4:<<=</;=077;;==<<=<@:>=?A=E=;;ACCHBDBABBC>A>ADC=B994999?A@@>;;;>ABBFCCCCC???CBA==:=@<>>>:=@@@9
@ATNG8:03317:01234
GATGGTAGATACTCGCTGAACACCCAGAAGATCAGGAACTCTAGAAGAATTCAGATTTTTAACACGAGAGTAAACGTAAAAAGAAGGTTTTACAAGACTCACGTTAACAATATTGCAGCAGTACGCACTCAATCGAAGCGCAGTAAGGATGGCTAGTGTAACTAGCAAGAATACCACGAAAGCAAGAAAAAGAAGTACGCTATTAACTATTAACGTACCTGTCTCTTCCGAAACGAATGAGTACACATCGTCGTGTCGTGCTACCATCGAATCCTCTTAGTCT
+
CB@<@BBBBCAAA;6:A?@;<;;A<ADFABBBBBB?B=@@B@@@F@AA>A@BBBBBBBB.949@@AABBBBBB;@@@A@BA0AD?C8;;;6;CC@CCBCBCBBC@C?DD?CCC?BBCBCCCCCBCBCBBBB?DBAA?BBBC>>=B<?=@8949A@ABBBC?AACA@A?FD>88818/;;;1///6:@@@@,990:///6;?AB<@<@A@@;>;>?BCB?CBBBKCB>?<?CC<BBB>AABBB===>>;:;@BBBEBCC@@?BCB?B??@A<AB=A>>:=@@;;
@ATNG8:00016:02579
GATGGTAGGTGCACATGAGTGTATCCAGAAGATCAGGAACTCTAGAAGAATTCAGATTTTAACACGAGAGTAAACGTAAAAAGAAGGTTTTACAAGACTCACGTTAACAATATTGCAGCAGTACGCACACAATCGAAGCGCAGTAAGGATGGCTAGTGTAACTAGCAAGAATACCACGAAAGCAAGAAAAGAAGTACGCTATTAACTATTAACGTACCTGTCTCTTCCGAAACGAATGAGTACAGAGAGTACGATATGTCTACCATCGAATCCTCTTAGTCT
+
/99<@ACA=BBBCBCBCDCICCCBB?BBB?BFDBBB>A>ABBBBBB?BB?B=?BC::::-;>ADB;;;CCCCB;B@;<;;;$;<;;?B@@0@@@<;C>BB@@00,0:::6:0834<?BBBBBBBBECCCCC?BCAA<BC?@@B@@=A@CDD?CCCCBBBB?BAAA??=?C?BBB?AAAAA;AA@=@AAA9CB@DAA@CCBBB?A=@8887=8=>BBC@BCBBAAC=@=@AC;@;;6;@ABBCCBBBBBBBBBBBBBBBAAA@@=@@AAC>AA?B?>;>?>==
@ATNG8:00025:02581
GATGGTAGGCGTGTGAGAGTCTGCCCAGAAGATCAGGAACTCTAGAAGAATTCAGATTTTAACACGAGAGTAACGTAAAAGAAGGTTTTACAAGACTCACGTTAACAATATTGCAGCAGTACGCACACAATCGAAGCGCAGTAAGGATGGCTAGTGTAACTAGCAAGAATACCACGAAAGCAAGAAAAGAAGTACGCTATTAACTATTAACGTACCTGTCTCTTCCGAAACGAATGATTACGTGTGCGACGTGTCTCCTACCATCGAATCCTCTTAGTCT
+
4:::7<>B<??=CCCBDBCCCD@??3@@@<@AAAAJ:;9;BA@000*00)/39:>>>>:&4.554A@@>=00+/988;;/=;6=/773&333,38888:??=6:<;;4:88188<:;;;;;=??>?@;;6;==>:>===<=<=:>:=;?;>BA@ACAB?BAA>AB>??<?AA;@@:99)987<BCCC955.5555>AD8818:>8874:4888=><>;;;=;;5::>==169939@@B;??BAA9999?;;<>=@AB=CAA<?????9;;5;>=9::888
@ATNG8:00029:02601
GATGGTAGCGCACACATAGATACAGTACTCATTCGTTTCGTAAGAGACAGGTACGTTAATAGTTAATAGCGTACTTCTTTTTCTTGCTTTCGTGGTATTCTTGCTAGTTACACTAGCCATCCTTACTGCGCTTCGATTGTGTGCGTACTGCTGCAATATTGTTAACGTGAGTCTTGTAAAACCTTCTTTTACGTTTACTCTCGTGTTAAAAATCTGAATTCTTCTAGAGTTCCTGATCTTCTGGGTGTATCAGCGAGTATCTACCATCGAATCCTCTTAGTCT
+
@:@>@BB99:CBBBBCCCAAACBBBCBBBC996:99:6;D@A@BDCDCCB?BBCCC@B?CCCC?B?CCCCBBBBB?BBCCC5BB@BBBB<BBBC@CDC?AA9;;ADGD@CCCCCCCC@DDD?B?BBBCCCAB?BCCC@CCCCCBBBCCCBCBBBC=BBCACB<?<?@ACCDBCA=C::::.;>B=;;;;.;CAAB=BBCBBCCDCB5;;;;*;BBBBACICCFBBBBBDC@D?BBBBDD@BBBB=BBBECBBCBBBBBBCFJDDABCBBD@CD@BBB?BB@@@
@ATNG8:00039:02581
GATGGTAGAGAGAGCTCTCTCATCGTACTCATTCGTTTCGGAAGAGACAGGTACGTTAATAGTTAATAGCGTACTTCTTTTTCTTGCTTTCGTGGTATTCTTGCTAGTTACACTAGCCATCCTTACTGCGCTTCGATTGTGTGCGTACTGCTGCAATATTGTTAACGTGAGTCTTGTAAAACCTTCTTTTTACGTTTACTCTCGTGTTAAAAATCTGAATTCTTCTAGAGTTCCTGATCTTCTGGGTGCGCTACAGTCTCTCTACATCGAATCCTCTTAGTCT
+
@CB>?BCCBBABBDCBCCCCCBCBCCBBBC;:6<BBB=BB?B@CCCCCBB@DDBBA?C?BBBB?B?BBBBABBBA>ACCCC3CC=AABB>BBBB?BBB?BB=779?AB?BBCBBAAA?A=><@=BA@@?>>>=C?@>:>>@@>>=@@AAA==;;;8==;7<=4;5;AAAAABBA<===DB;B:>:>?DED/@===A5=::888=:::18889(8==?B<B;??<A???@??=?=A@????6<666-7::?A>>>>>>??????@BBDA?@<??4::?<@AAAA
@ATNG8:00043:02560
GATGGTAGGTGCACATGAGTGTATCCAGAAGATCAGGAACTCTAGAAGAATTCAGATTTTTAACACGAGAGTAAACGTAAAAAGAAGGTTTTACAAGACTCATGTTAACAATATTGCAGCAGTACGCACACAATCGAAGCGCAGTAAGGATGGCTAGTGTAACTAGCAAGAATACCACGAAAGCAAGAAAAAGAAGTACGCTATTAACTATTAACGTACCTGTCTCTTCCGAAACGAATGAGTACGAGAGTCAGAGCAGAGCTACCATCGAATCCTCTTAGTCT
+
<@A=?CCD@BBABCCCCCCECCCCC@BBB@CCCC:99:>@CCCCBC@DD<A>@B@99999*:;@BBBBCCB<;;0;E;;;;;(;@=@?BBB9BCC?BCCCDBBBB?C?BB@BBB>BBBBBBCCCCCBBCBBB?BBCC>A@BBBBBB?@@B997:BBBBCBC@CCAABA@BB>BBB>@@BBB;>>=:???@@2@C?B>>>BBDBB?A?B@@>=A:??BBB?B@@@CCC?C?BCD=CBB?BBBBBBDBBBA?AABBBBBBBBBAACC?A@ACC@AA>=>;4<BBBB
@ATNG8:00043:02562
GATGGTAGCGCACACATAGATACAGTACTCATTCGTTTCGGAAGAGACAGGTACGTTAATAGTTAATAGCGTACTTCTTTTTCTTGCTTTCGTGGTATTCTTGCTAGTTACACTAGCCATCCTTACTGCGCTTCGATTGTGTGCGTACTGCTGCAATATTGTTAACGTGAGTCTTGTAAAACCTTCTTTTTACGTTTACTCTCGTGTTAAAAATCTGAATTCTTCTAGAGTTCCTGATCTTCTGGGATGTGTGCGCAGTGCCTACCATCGAATCCTCTTAGTCT
+
A:::9<<@A@==>BBABABDDBBBAA95/9//)/::;5<>:?;B==@<@@;>9<;>7;:CBBD=B>BAAB?:96>266>><)5505:;;4;;;<;>9;59>256<=BCACCCCCBCB@BBB?B?BBCCCCCC@BBCC>BBCAAAAABCBCBBCCC?BBB@CC@B?BBBBBBCCC@BBEDC:A=A<@@BBB2BBCDE>BA@AAA;<:;4;:;;*;>@AA?AGGG@CCCCECC@B@BFCDCC@CCCC=A;;:ABBBBBBAAAC@BBB>BBBBD?CC@;<<?BBBBB
@ATNG8:00044:02607
GATGGTAGGCGAGAGTGAGACGCAGTACTCATTCGTTTCGGAAGAGACAGGTACGTTAATAGTTAATAGCGTACTTCTTTTTCTTGCTTTCGTGGTATTCTTGCTAGTTACACTAGCCATCCTTACTGCGCTTCGATTGTGTGCGTACTGCTGCAATATTGTTAACGTGAGTCTTGTAAAACCTTCTTTTTACGTTTACTCTCGTGTTAAAAATCTGAATTCTTCTAGAGTTCCTGATCTTCTGGATATGAGTGACTCGTGCTACCATCGAATCCTCTTAGTCT
+
>:>>@>BB?BCCCCCCCCCDBBBCFDDCCCBA>AABC=CC?C?CCCDCCC=CCCCC?C?CCCC?D?BAABBBDBA<77888(9@;@<<=<?BCC@BBA=??488ACDD?BBAABBBA>B??:>9===A@>>>9>>>>7;;<;;;>?CAAAA>==?9<>><@><>;A>>=<==<<5:;>BB;A;?;?AAAA/<<899*//6///<<<>5;;;;+9;9<=;>6;;:@@@??@A:=:==A>::7:=>:?????>>>@BB>>>>AAAAC9>@@@A6660633-37333
@ATNG8:00048:02575
GATGGTAGCTCTGCTCTGACTCTCGTACTCATTCGTTTCGGAAGAGACAGGTACGTTAATAGTTAATAGCGTACTTCTTTTTCTTGCTTTCGTGGTATTCTTGCTAGTTACACTAGCCATCCTTACTGCGCTTCGATTGTGTGCGTACTGCTGCAATATTGTTAACGTGAGTCTTGTAAAACCTTCTTTTTACGTTTACTCTCGTGTTAAAATCTGAATTCTTCTAGAGTTCCTGATCTTCTGGTATACACACTCGCTCGCTACCATCGAATCCTCTTAGTCT
+
/:::499;==@>CCCBBBBBCGCCBBCBCC:;8:CCC<A@>B=;:9<;>?:=AA66.549@=B8C@CCBCBBAAB=BBBBB.;;<@@@@<B>BB=;AA=@@=@A@??A>@@BF@@@B=@@@4;4;A@ABBBBADCDC@DBDCC;;;B@@@ECCCD?BBB@DC@C?A@CCCBC@@;>::;;.;;A4::FFF1;0@==+0009>>==99.955&599//)/5;;;?>>==992438@>?:<8<992556<<====?999:0//999+/3;33-3328<=7:<A@@
@ATNG8:00049:02585
GATGGTAGTATAGAGCTCTACATAGTACTCATTCGTTTCGGAAGAGACAGGTACGTTAATAGTTAATAGCGTACTTCTTTTTCTTGCTTTCGTGGTATTCTTGCTAGTTACACTAGCCATCCTTACTGCGCTTCGATTGTGTGCGTACTGCTGCAATATTGTTAACGTGAGTCTTGTAAAACCTTCTTTTTACGTTTACTCTCGTGTTAAAATCTGAATTCTTCTAGAGTTCCTGATCTTCTGGTGTCTGATCTGTATCACTACCATCGAATCCTCTTAGTCT
+
//:;6?BA@AA@@@B@;66<<<;@@@@>>@:;7;BCC?CC@F@BBBCCCC?AACBB?B?AB??=??B>=@CCBA@?99898$:71;@B@<BCBB@BBC?BB<>>BBCB?BAA>BAAA7;;A:=9>A??@>>>=@@@@386???===A==;;878A;;:;=>>5;7:?@B>;;;A;>====3==B<@@AAA/>=8<=289:///6:;>1///)////95;5==9=?==;;;<@;@@;;;B:98=6///;;/88??==>@BAA===8:;:7/*/;+//:7;:===
@ATNG8:00019:02618
GATGGTAGGTGCACATGAGTGTATCCAGAAGATCAGGAACTCTAGAAGAATTCAGATTTTTAACACGAGAGTAAACGTAAAAAGAAGGTTTTACAAGACTCACGTTAACAATATTGCAGCAGTACGCACACAATCGAAGCGCAGTAAGGATGGCTAGTGTAACTAGCAAGAATACCACGAAAGCAAGAAAAAGAAGTACGCTATTAACTATTAACGTACCTGTCTCTTCCGAAACGAATGAGTACGAGAGTCAGAGCAGAGCTACCATCGAATCCTCTTAGTCT
+
:<<=?BBD@CCBBDDCDCECCCBAA=@CC@CCCBBA>A?BBBBBBB?CC?B<@?@99999*;>CCFDDDGHDBB=AC99999*;@;@5:99&9@>7<B=BCCCAB?AABB?BBB?BBCCBBBBDBBBCECDD@DCBB?BCCCCCAA?CADBB?ABBBCCBB?CCCCCA?AA>@@A<???>=6@9928<<<>1=C?D999CDCAB?B?A?AA7:49<A::6:@@@CBC@C@CDD>BAA>ABBBBBCBBACCCCC@@@CCCBBBBBB?B@BBA@ED@6768<A:;;
@ATNG8:00021:02640
GATGGTAGATACTCGCTGATACACCCAGAAGATCAGGAACTCTAGAAGAATTCAGATTTTAACACGAGAGTAAACGTAAAAAGAAGGTTTTACAAGACTCACGTTAACAATATTGCAGCAGTACGCACACAATCGAAGCGCAGTAAGGATGGCTAGTGTAACTAGCAAGAATACCACGAAAGCAAGAAAAAGAAGTACGCTATTAACTATTAACGTACCTGTCTCTTCCGAAACGAATGAGTACTACTCTCAGAGACACACTACCATCGAATCCTCTTAGTCT
+
BA>>:==BBBCCCCAABCHGCCCCC>BCF@BBBAAB>B>ACCDCDD?BB?B>===9:::+89>@@BBBBBBDD>@A;;;;;.;B>C5;;;.;BC@BBBCCBBBBACABHADCB@CBBBCCCCDCCCCCBBB@CCAA?A@@@BB@?<@>A@@>@BBCCCCD?BBCCCB@CC@BBB?AAA@@;@<<8=>@@@2@B>A9:9AA@<<8<8===A3718BB@@>@AAAACC@C?CBB=BBE@BBBBBBAAAACCCEBB?@?B???CA;;7;A?>?<==88898=A???
@ATNG8:00028:02617
GATGGTAGTATATCGCGTCGCTATCCAGAAGATCAGGATCTCTAGAAGAATTCAGATTTTTAACACGAGAGTAACGTAAAAGAAGGTTTACAAGACTCACGTAACAATATTGCAGCAGTACGCACACAATCGAAGCGCAGTAAGGATGGCTAGTGTAACTAGCAAGAATACCACGAAAGCAAGAAAAAGAAGTACGCTATTAACTATTAACGTACCTGTCTCTTCCGAAACGAATGAGTACATAGATATACGTATAGCTACCATCGAATCCTCTTAGTCT
+
4:::766:?;;;<<@=B==966;;<.5::49@AB@@<A;;;559;;9CD@C@C@B00000'0)/:9<9::://*///79:.;:5:.44)4994:665<;;/0/)/727:<7<<===;<@CFCCGHCCA>A000<A@@@ABBB@CAB@@?@BBFCCBB?BB@@??@BB>=;;8:;88818<<877888'8<8<?BBBBBBB>A?987=4949<AAB>@?@D@@A??;???8>00,0;;@@BABC>>=ACBBBBBBAA>A>=<;>>888=CB===>=A888;
@ATNG8:00034:02618
GATGGTAGGCGTGTGAGAGTCTGCCCAGAAGATCAGGAACTCTAGAAGAATTCAGATTTTTAACACGAGAGTAAACGTAAAAGAAGGTTTTACAAGACTCACGTTAACAATATTGCAGCAGTACGCACACAATCGAAGCGCAGTAAGGATGGCTAGTGTAACTAGCAAGAATACCACGAAGCAAGAAAAAGAAGTACGCTATTAACTATTAACGTACCTGTCTCTTCCGAAACGAATGAGTACCTCTCAGACGCTCGTCCTACCATCGAATCCTCTTAGTCT
+
//:;6;;?7??;;;@ABCB@@@>?909950:A>CBB>B=@@@AABA>BA<@8>@?>@?@?,?;??888?A@@A@9@<==@@6=>9>8?==5?>@:@@@@<B=CB=B==A6@=>8<=:988:;@=;=DB=8838;;;;>>AA===B=B<;;@@BBBBBBBA@BBB=@?=??;?>;699/0*/;;06;;;;'5247559>=999*/*////)607>=<=<===>><=8=9<991800*0===>??;?BAABBBAA>>>>>@7;;B:>>B??=?A>998;A?866
@ATNG8:00034:02637
GATGGTAGCGCATATCAGCGCAGCCCAGAAGATCAGGAACTCTAGAAGAATTCAGATTTTTAACACGAGAGTAAACGTAAAAAGAAGGTTTTACAAGACTCACGTTAACAATATTGCAGCAGTACGCACACAATCGAAGCGCAGTAAGGATGGCTAGTGTAACTAGCAATAATACCACGAAAGCAAGAAAAAGAAGTACGCTATTAACTATTAACGTACCTGTCTCTTCCGAAACGAATGAGTACGATGAGATCTCGTGTGCTACCATCGAATCCTCTTAGTCT
+
<<;>@C<:;BCC@@@DBBCCBCBBB=BBB?AABB;;8;@BBBCCBC@CC?C@BAAAAAAA0@=@CBBCCCCCCD?CCCCCCC2BC@D?BCB:CDDACCCCECC::6;=@@=@BA?BCCCCBBABBBBCCCCC@CCCC@BCCCCCBC?C@CAA?ACBBBBCHABBBBCB?::7;BA?DBBAC=???8==>@@.@@>BBCBBBAAD?C?ABBB@B>BBCCC@CBBBBBE@B?BGJ>BBBABBBBBBBBBBBBBAABBBBBAA999BB?B@@@A7;;:===8=AB??
@ATNG8:00034:02655
GATGGTATTGTGTCTCTGAGAGTAGTACTCATCGTTCGGAAGAGACAGGTAACGTTAATAGTTAAATAGCGATAACTTCTTTTCTTGCTTTCGATGGTATTCTTGCTAGTTACACTAGCCATCCTTACTGCGCTTCGATTGTGTGCGTACTGCTGCAATATTGTTAACCGTGAGTCTTGTAAAACCTTCTTTTTAACGTTTACTCTCGTGTTAAAAATCTGAATTCTTCTAGAAGTTCCTGATCTTCTGGATAGCGACGCGATATACTACCATCGAATCCTCTTAGTCT
+
;5;<8<B=8AA?;@@??@BBBABBBBA9000.-,,(,5(-(--77799555.555.57;;99.55)5999///;599)////&55.5777./////)/::)//)//77698<666<<<<:<<;9<47</////607/--(----6//5;:555944439440/:5:)/)/9/44559545599+9.5.55555$5.5;;;2<55555:9996;===+>@;<<<@;>?89<<00*0@:>6=9<;?;:=>D:99969==??AAA@DCBBBCB<?@?>A?>><?CC?CCBBA
@ATNG8:00039:02645
GATGGTAGCTATACGTATATCTATGTACTCATTCGTTTCGGAAGAGACAGGTACGTTAATAGTTAATAGCGTACTTCTTTTTCTTGCTTTCGTGGTATTCTTGCTAGTTACACTAGCCATCCTTACTGCGCTTCGATTGTGTGCGTACTGCTGCAATATTGTTAACGTGAGTCTTGTAAAACCTTCTTTTTACGTTTACTCTCGTGTTAAAAATCTGAATTCTTCTAGAGTTCCTGATCTTCTGGACAGAGTGTGCAGATACTACCATCGAATCCTCTTAGTCT
+
:::<=??;<<<BC;;6B==>@ICBBB;99@@@6AABC>CC=@=ACCCBDD@CCCA@=@@AAAC=@>A@@?AAACB=@@@A@2@C>A@BF>CC:96:@>:=@69:BBBC?BAAAB>???BB@<@<@A@@@@;;7;>>>5;;?===;;:>>>>>>>B=A@>8::1818:=>?;;;=7:66>>.=)/)/////'/7///(55777<?<<<8===>.:>@=>:>=AB=@???@>=:>;;;;?>>5;;?:>BB@>>>>A@@>>>>BB@@@:88;//*/959:E=A@@@@
@ATNG8:00040:02641
GATGGTAGATATATGCACGCTCTACCAGAAGATCAGGAACTCTAGAAGAATTCAGATTTTTAACACGAGAGTAAACGTAAAAAGAAGGTTTTACAAGACTCACGTTAACAATATTGCAGCAGTACGCACACAATCGAAGCGCAGTAAGGATGGCTAGTGTAACTAGCAAGAATACCACGAAAGCAAGAAAAAGAAGTACGCTATTAACTATTAACGTACCTGTCTCTTCCGAAACGAATGATTACGAGAGAGCACACGTGTCTACCATCGAATCCTCTTAGTCT
+
<<<=?B=BA@@CEIFCCCCCBBBBA=;;99@AACBC?B@BACCC@@<@@=A?@>@??<??.?<CBBBBBAA@@?8>9:::::':?;>;@>>.>@A=@BBBCCCCCADACC?CCD@DBA@@CBBCCCCCCBCE@CC@@=@BBBBBCC@C@B@@?@CCCCBCC@DDAAAC@BB@BBA=AA>>>8;;;8<>==?.?@=ABBBCCBBC>;7;>==5:5:>BAA?A@@@@CC?B?BCD>B::89CAB?CCBBBAABBFCAAA@??@A@DE@CBBBB?AA>???<@AA::
@ATNG8:00042:02634
GATGGTAGGAGACACGTCGCACACGTACTCATTCGTTTCGGAAGAGACAGGTACGTTAATAGTTAATAGCGTACTTCTTTTTCTTGCTTTTCGTGGTATTCTTGCTAGTTACACTAGCCATCCTTACTGCGCTTCGATTGTGTGCGTACTGCTGCAATATTGTTAACGTGAGTCTTGTAAAACCTTCTTTTTACGTTTACTCTCGTGTTTAAAAATCTGAATTCTTACTAGAGTTCCTGATCTTCTGGATATGAGTGACTCGTGCTACCATCGAATCCTCTTAGTCT
+
@@:=9A@A>@CCBA@AB0/////99=@?<==B:BCDD>C>8<265;=?==<==>=@8<7555<8<7;:====<<<677373$79177333&3;882::>9>B?BAAAAA>AABCBCBE?CAA:=8==;:;7<;9A?>>;;;:>=A;>>@@>=><<946563//)//66::8<>DD:=5656)6(/(/7888*89::;*87755277222'2777(89;67376//(..555999:>5:;9>=><>AA=A???CCD?>=A@@@@@>>>?<@B>>><?A<@@A<?@:::
@ATNG8:00043:02630
GATGGTAGTGATACAGATCAGACACCAGAAGATCAGGAACTCTAGAAGAATTCAGATTTTTAACACGAGAGTAAACGTAAAAAGAAGGTTTTACAAGACTCACGTTAACAATATTGCAGCAGTACGCACACAATCGAAGCGCAGTAAGGATGGCTAGTGTAACTAGCAAGAATACCACGAAAGCAAGAAAAAGAAGTACGCTATTAACTATTAACGTACCTGTCTCTTCCGAAACGAATGAGTACCTCTCAGACGCTCGTCCTACCATCGAATCCTCTTATTCT
+
::89;AADADCC@@ACCCCBDCGGCG:;9<>BBCBC@CAECC@@:;6::7;7?A?=8888'749::::CB=BBC:@:;9494$4:39.444&5>>8=A6:9AA:;:9=@@8@?@<?@ABBBBBDIDCCBBAB@BCEH<<<CCBAAC@A?@00,0>>>?@CC?CCBCBC?BA>BBB?B>>=@9>;;589999(:A?AAABBBBBA?=:>AAA<@<@=B;;6;@@@@BB?@::;@8@00,0??=@?B?BBBBBCCBBBBBCCB=>>><>@@@@;==8;;;8=>5;;
@ATNG8:00016:02670
GATGGTAGACACGTGTGCTCTCTCGTACTCATTCGTTTCGGAAGAGACAGGTGCGTTAATAGTTAATAGCGTACTTCTTTTTCTTGCTTTCGTGGTATTCTTGCTAGTTACACTAGCCATCCTTACTGCGCTTCGATTGTGTGCGTACTGCTGCTATATTGTTAACGTGAGTCTTGTAAAACCTTCTTTTTACGTTTACTCTCGTGTTAAAATCTTGAATTCTTCTAGAGTTCCTGATCTTCTGGGTCTCTCTCTCACGACACTATCGAATCCTCTTAGTCTA
+
::;<?BAB@@?=<<B;66;;;;@=BCBBBB;;2;AAA9@?9;5555=;;;;>@>==:<7<:5404499<;;4333,33333$37178::2:;==8<B@8?@9897?3723?>>AA?:7:@@=B=BBBA??8818>?><???@A<;;==<<<<<==<<AA8781/7;///66;==058=;;+;.5.27:::)5533708./.355666+...&...(.9382882555222=5:2575757).-39.3---39--/336/--2--.3335388,..837.----
@ATNG8:00016:02687
GATGGTAGTATCTGCACACTCTGTCCAGAAGATCAGGAACTCTAGAAGAATTCAGATTTTTAACACGAGAGTAAACGTAAAAAGAAGGTTTTACAAGACTCACGTTAACAATATTGCAGCAGTACGCACACAATCGAAGCGCAGTAAGGATGGCTAGTGTAACTAGCAAGAATACCACGAAAGCAAGAAAAAGAAGTACGCTATTAACTATTAACGTACCTGTCTCTTCCGAAACGAATGAGTACTATAGACTATCTGAGACTACCATCGAATCCTCTTAGTCT
+
4;:<<BBCAABCCCDCDCCBBBCDD@D@C>CDCB??;@;@@BBBBD?CC?A?@??CCCCC3C?CCDABBBB???8?@BCCCC5CB=B4;::6;ED@CBCCCCCBB@BADD@BBC>@@CCCCCC@CCCCCCCD@CCAA?BCCCEDBA?C@CBB?BCBBBCCC@CCCCCC?CC@AAA;??>>>7?BA?BCDDC2BB?BAAABBBAB:=9=AAA7;7;ABBC@CCCBBBB?A?:99.:9:3:??BBBDDBBBCBCBBBBCCCCBBBAA>ABBBC@BC?AA@<@A???
@ATNG8:00017:02661
GATGGTAGAGAGAGCTCTCTCATCGTACTCATTCGTTTCGGAAGAGACAGGTACGTTAATAGTTAATAGCGTACTTCTTTTTCTTGCTTTCGTGGTATTCTTGCTAGTTACACTAGCCATCCTTACTGCGCTTCGATTGTGTGCGTACTGCTGCAATATTGTTAACGTGAGTCTTGTAAAACCTTCTTTTTACGTTTACTCTCGTGTTAAAAATCTGAATTCTTCTAGAGTTCCTGATCTCTGGGCAGACTCTCACACGCCTACCATCGAATCTCTTAGTCT
+
::4405<AAA@@;;55559555555=;99BB@=ACGF>CC@>7;;;====9=>=;;7:9<:;;:>9>=<::::9869899:)888;<;=5;<:>9>??9>?:8===8<6?999@?=;6;=<6<:=<AA==>@589@@:>=AAAA@@@A=>>??=<386718<8>;@BB?;:;=<89;AAB5B5;5::@>@/;;<?D7==:89<??>=:=BAA.=<;:A9?:??7;;A==>A<@<@BA==>;;;D6==;;;>A=<8:://-033347-//=9777;;;>@;;;
@ATNG8:00022:02695
GATGGTAGTGTGTCTCTGAGAGTAGTACTCATTCGTTTCGGAAGAGACAGGTACGTTAATAGTTAATAGCGTACTTCTTTTTCTTGCTTTCGTGGTATTCTTGCTAGTTACACTAGCCATCCTTACTGCGCTTCGATTGTGTGCGTACTGCTGCAATATTGTTAACGTGAGTCTTGTAAAACCTTCTTTTACGTTTACTCTCGTGTTAAAAATCTGAATTCTTCTAGAGTTCCTGATCTTCTGGACGACGCGCACTGACACTACATCGAATCCTCTTAGTCT
+
@@A>?CCCECBDCDCCAABCCBCAAABCCDBC@CCBB>CC@C?CBAABCC@CCC:99;AFDGC@C@CCCCC::;D@BBBDC0@A=@ABB=CC@A=ACC?BC7;;BBBB?CJCCCBCC@CDD@B?BCCBCDBB>BBBB@CBCCCCCCCCCCCBCBC?CBD?BC?B?BBDCCBCBB@BCCCB9B?B;:999*;AAAB=AACBCCCA@@5;;;;*;DCBD=A>AB?AAB::;C@C@CCCCCC?BBF@CC9::CCCCCA@ACCCCCCCCDCCC@CC@ABA?CBBBB
@ATNG8:00024:02691
GATGGTAGTGATACAGATCAGACACCAGAAGATCAGGAACTCTAGAAGAATTCAGATTTTTAACACGAGAGTAAACGTAAAAAGAAGGTTTTACAAGACTCACGTTAACAATATTGCAGCAGTACGCACACAATCGAAGCGCAGTAAGGATGGCTAGTGTAACTAGCAAGAATACCACGAAAGCAAGAAAAAGAAGTACGCTATTAACTATTAACGTACCTGTCTCTTCCGAAACGAATGAGTACGAGAGTCAGAGCAGAGCTACCATCGAATCCTCTTAGTCT
+
:<<=?BCCCCBCBBCCCAABGEBAA>A@A=ABBA@@<@@BBCA@@A?::59?=><98778$74>@B???AA999,:>:<<;;$:<8<5999&5B@=@B=BCCCA@=@>AA>BBB=A@CCC@@A;;<CCBBBC@GCCD?BBCCC@@@>@9=00,0@@>>=ACAEBBAAA?CC@BBB=??HED>B??>?@@@A2AB??@?BBBBAA>><?@@@=@<??BCB@@@@AAAB?A=@@B=:::??@?CCCDBBBABBCBBBBAAABBBCCC@C<<<@<AA<AAA:=AB::
@ATNG8:00025:02668
GGATGGTAGCACGAGTCACTCATATCCAGAAGATCAGGAACTCTAGAAGAATTCAGATTTTTAACACGAAGAGTAAACGTAAAAAGAAGGTTTACAAGACTCACGTAACAATATTGCAGCAGTACGCACACAATCGAAGCGCAGTAAGGATGGCTAGTGTAACTAGCAAGAATACCACGAAAGCAAGAAAAGAAGTACGCTATTAACTATTAACGTACCTGTCTCTTCCGAAACGATGAGTAGTGTGCGGACTTGTCTCCTACCATCGAATCCTCTTAGTCT
+
/)//:5:899:::::;;<66666>?@7;;=465<<;;6;8;;;==;=566048<:555<<<':343344.4:<<==5=9::999'9;39.55)59;8<>?<><<///)/727/4.4488555;>>55555545::44.//::////)/)444.449444:94898899466(///(/////(37713333&333773339622+212228+2,26<9:5:::8899474666.6///9883333/////(/6606/55:9==>8==433,33,3376888::
@ATNG8:00033:02705
GATGGTAGTGTCATATGAGAGTGTGTACTCATTCGTTTCGGAAGAGACAGGTACGTTAATAGTTAATAGCGTACTTCTTTTTCTTGCTTTCGTGGTATTCTTGCTAGTTACACTAGCCATCCTTACTGCGCTTCGATTGTGTGCGTACTGCTGCAATATTGTTAACGTGAGTCTTGTAAACCTTCTTTTACGTTTACTCTCGTGTTAAAAATCTGAATTCTTCTAGAGTTCCTGATCTTCTGGGTGTATCAGCGAGTATCTACCATCGAATCCTCTTAGTCT
+
@@AB@BCCCAA@DBBBBCCGCCCEFDHDD@;:7<BBB=BB?B?BBBBCCCADB@9;4:15<=C@D@BDGGDBBBF?@@@@@1@C@DBBC=BEBB?BBB=;;5;ABBCCAEBBBFHIH;=;DAD@CCCCCCCDACCCC@BCBBAAACC;;;BA;;;<@@A=AD@C@BBBBBDB@@<@;;;0;>B>;;;;.;AAAB=BCC@@AAA;<5<<<<*;AAA?;?=AB?BBBABCC@C@FCBBBC@BA@@;@BCBCCC;;;CCCCDCD;;8<BC;000@;<00,0B@@B
@ATNG8:00034:02661
GATAGAGAGACTGTAGCGCACCCAGAAGATCAGGAACTCTAGAAGAATTCAGATTTTTAACACGAGAGTAAACGTAAAAAGAAGGTTTTACAAGACTCACGTTAACAATATTGCAGCAGTACGCACACAATCGAAGCGCAGTAAGGATGGCTAGTGTAACTAGCAAGAATACCACGAAAGCAAGAAAAAGAAGTACGCTATTAACTATTAACGTACCTGTCTCTTCCGAAACGAATGAGTACGAGAGTCAGAGCAGAGCTACCATCGAATCCTCTTAGTCT
+
?@CCBBBDDBB@AABBBCCBBC>BCC@BBBBBB@A@DBAACCC@BB?B?BBBBCBCC3B@BBBBAAAC???8?@ACBCC5CC@C=ABB7ACC=AABBBAB;:6<?CC@BBE?C@BBCCJIDCAA@CBBA@BBAC>AAAB???C@C@C@@?ACDDEAAA?BBBBBC@BB?BBB>AAAA@9???=AABBB3BC@?@?;?AA>>;><@@@@:=:=>AAA?BCBBCCC?C=ACC=BCB>AABBBBCBBBBAAACCBAAAACC@@AD=@==>?<==:8889>BA@?
@ATNG8:00035:02697
GATGGTAGATATATGCACGCTCTACCAGAAGATCAGGAACTCTAGAAGAATTCAGATTTTTAACACGAGAGTAAACGTAAAAAGAAGGTTTTACAAGACTCACGTTAACAATATTGCAGCAGTACGCACACAATCGAAGCGCAGTAAGGATGGCTAGTGTAACTAGCAAGAATACCACGAAAGCAAGAAAAAGAAGTACGCTATTAACTATTAACGTACCTGTCTCTTCCGAAACGAATGAGTACTGTATCTATGTGTGCGCTACCATCGAATCCTCTTAGTCT
+
?<@=@BBGGBBBBABACCCBCBBBB@C;;;;BCBDC@C@FBBBA?:?AA>B7:9@98999$88@899@A@@@A?8>@;:999$9<7;4444&5<<7<B>CCDC;;5;5;;5;@A=;;:CCCCECC;<;BBAA>AABB@BCCDDCCC?B?C;;8;BBBCEBC?ACCBAA>AA<A@A499?==5???<ABBAB3AB@BBBABAAAB==9=;;;=B;>>C@@=@@@ACDC@@=AC@9@00-0@@@?>>CCCAAAA9999@@AACB@@A?;;:A@;??:::;5:A???
@ATNG8:00038:02699
GATGGTAGTATAGAGCTCTACATAGTACTCATTCGTTTCGGAAGAGACAGGTACGTTAATAGTTAATAGCGTACTTCTTTTTCTTGCTTTCGTGGTATTCTTGCTAGTTACACTAGCCATCCTTACTGCGCTTCGATTGTGTGCGTACTGCTGCAATATTGTTAACGTGAGTCTTGTAAAACCTTCTTTTTACGTTTACTCTCGTGTTAAAAATCTGAATTCTTCTAGAGTTCCTGATCTTCTGGTGTCGTCTATCATGTACTACCATCGAATCCTCTTAGTCT
+
4:8:=ABBBCC999C>?CCCCHCCBBEDCCA@=@@@@<AD@D@CBBBCCC?BBDAA>B@DB?><??BBCBAABCC?>>???.<A;@89:28@@A<??A?BB@???BBB=AAAAAAAA<BAA;?;?AA@?>>><A>>><>>?>>>>@??@@@777=8:;;;@A<@<@@@AAABBB<A@@@@5@<?=>@BBA.=<;<<7==AAA@@=<=6<<9<.<AB@@9>=AA=<<=A;;:<@;@BAA<<:8==4///==999>@AA@@=>=AAC=AAA@@=@@;:::5<<<;;
@ATNG8:00040:02672
GATGGTAGATACTCGCTGATACACCCAGAAGATCAGGAACTCTAGAAGAATTCAGATTTTTAACACGAGAGTAAACGTAAAAAGAAGGTTTTACAAGACTCACGTTAACAATATTGCAGCAGTACGCACACAATCGAAGCGCAGTAAGGATGGCTAGTGTAACTTGCAAGAATACCACGAAAGCAAGAAAAAGAAGTACGCTATTAACTATTAACGTACCTGTCTCTTCCGAAACGATGAGTACTATAGACTATCTGAGACTACCATCGAATCCTCTTAGTCT
+
BAB@@CDBBB@@@BBBCCHHGCBBB=BBB?BBBB@@=@?BBCAAAB@CD?B?BCBBBBBB3B?BBBCCCBBBBF>??@@@@@0@B>A5;;;&9@<=>GCCABB;;6;?AA>BBA>BBBBBBBBCFGBBBFIE@CBBA?ABBB@@@A=A=B::7;@@@CBCD@AA>BBB@CC@CCB@EBBBD<@??<>>==?.?A?BBBBBBCCC?B?BBBB5979@AAB@BBBAA@@;=9000,000/===?BAA@?@ABACBDBABBCCBBAB>ACCBB;??>???>BBA>?
@ATNG8:00043:02700
GATGGTAGTGTCATATGAGAGTGTGTACTCATTCGTTTCGGGAAGAGACAGGTACGTTAATAGTTAATAGCGTACTTCTTTTTTCTTGCTTTCGTGGTATTCTTGCTAGTTACACTAGCCATCCTTACTGCGCTTCGATTGTGTGCGTACTGCTGCAATATTGTTAACGTGAGTCTTGTAAAACCTTCTTTTTACGTTTACTCTCGTGTTAAAAATCTGAATTCTTCTAGAGTTCCTGATCTTCTGGTAGAGCGTGCATATATCTACCATCGAATCCTCTTAGTCT
+
@?::44994;5<<<<=>>@@>CCDC966=@<>7?@@@8::<)96945;=AC466;<<.5155==:>:BCB<;<<=<7544444#4<8B???<?>>C?CBB?@A@<;;CCC>@AGAAACC>BBB8;8;BCA;;;9299<@=?@@999995;<556?@@:?>@5::.4.498::;999299444&4.4.5<@@@$4/0//)///5555999.5555$5999;9?466<>>@==55055:>777=,//:6:;;;<;;;;;;;<====<<<8:94/81793///4;=088
@ATNG8:00045:02664
GATGGTAGTGTCATATGAGAGTGTGTACTCATTCGTTTCGGAAGAGACAGGTACGTTAATAGTTAATAGCGTACTTCTTTTTCTTGCTTTCGTGGTATTCTTGCTAGTTACACTACCCATCCTTACTGCGCTTCGATTGTGTGCGTACTGCTGCAATATTGTTAACGTGAGTCTTGTAAAACCTTCTTTTTACGTTTACTCTCGTGTTAAAAATCTGAATTCTTCTAGAGTTCCTGATCTTCTGGATAGCGACGCGATATACTACCATCGAATCCTCTTAGTCT
+
A595055<@@<<=<<<@@??BABAB@@AA;;9>ABBF=A?@CACCBBB@@:?;<=@9B@@>@=7;6;>=BBBBBC899@@?0@@::;;?4>BB=@BBFADCACCFAABADCCCABAD=CCC@B@BCBBBBBB?B@@?=BBBBBABA;;;9999<?396949A=@7@@@994?9:49:999&96?8BBFFF1BBA@=8599>>?A@@@29999(9==99496::=BB@A@BD@C?BBCCEH@BBC?BABBBCBCGF;==BBAADDC@BBBBD?A@=::9<@@000
@ATNG8:00046:02668
GATGGTAGATATATGCACGCTCTACCAGAAGATCAGGAACTCTAGAAGAATTCAGATTTTTAACACGAGAGTAAACGTAAAAAGAAGGTTTTACAAGACTCACGTTAACAATATTGCAGCAGTACGCACACAATCGAAGCGCAGTAAGGATGGCTAGTGTAACTAGCAAGAATCCACGAAAGCAAGAAAAAGAAGTACGCTATTAACTATTAACGTACCTGTCTCTTCCGAAACGAATGAGTACTACTCTCAGAGACACACATCGAATCCTCTTAAGTCT
+
/8::3:?/56=<;?@BCCIGFCCCB@BBB?B@@@;;8=8<>8<<7833=4=4>?BB?@@;+;68----5598>;)8799::9$9;398;?@2BB@<CBABCCCBB=A=;;6:BC?CCDBBBBCBCCIHCCCE@BBDC?BB@@@A@@;A=@BB?CCC@@@AA>AA@??B798=98,33877.877178888'33/3;;;;8;>?;:5;>AA<A<>>@@>@@000<<@<A=ABB:?>>:>??B?@BB==>BBBBBBAA???;;0////)//(/./(/(....
@ATNG8:00049:02677
GATGGTAGGCGACATACATACGCGCCAGAAGATCAGGAACTCTAGAAGAATTCAGATTTTTAACACGAGAGTAAACGTAAAAAGAAGGTTTTACAAGACTCACGTTAACAATATTGCAGCAGTACGCACACAATCGAAGCGCAGTAAGGATGGCTAGTGTAACTAGCAAGAATACCACGAAAGCAAGAAAAAGAAGTACGCTATTAACTATTAACGTACCTGTCTCTTCCGAAACGAATGAGTACTATGTTGAGCTCTATACTACCATCGAATCCTCTTAGTCT
+
8::<:BBC?ABBB@@@CCCFCCBBB@BBC@AABCCC?A?AC@@@CC>@@>@?@@@;;;;;*;=AADCCCGCBBC>BBBDDDD5CD?A?BCC<CCB?<;;;;@A;;898AA9??@??@@BBECBBBAAABBCF@ECCC:;;DDCACB?B?B;;9;C@@@CBB@BBCEBA>AD>::;?BDECC=B9979BCCC3BB@???ABAABC<?<?BBB@B<@?CCD@CCBBBCB@B?CCD?CCC@BBBBBCCBBBBB?B@@@CBAAACCCBC?BBBBB?BB?BBB?BBAAA
@ATNG8:00049:02684
GATGTAGAGAGACTGTAGCGCACCAGAAGATCAGGAACTCTAGAAGAATTCAGATTTTTAACACGAGAGTAAACGTAAAAGAAGGTTTTACAAGACTCACGTTAACAATATTGCAGCAGTACGCACACAATCGAAGCGCAGTAAGGATGGCTAGTGTAACTAGCAAGAATACCACGAAAGCAAGAAAAAGAAGTACGCTATTAACTATTAACGTACCTGTCTCTTCCGAAACGAATGAGTACGAGAGTCAGAGCAGAGCTACATCGAATCCTCTTAGTCT
+
A@=<BA@@BJDDCCBCCCCAAAC@CCE?BBBECB?C>A@BBBCD@CC?C@BA@=?>??1?@DED@ABBB???8=@;;;;.9A=A4;;;-;AA?BCGHCDCBB>B?BB?BCC?CCCCBCCDCCCBCCCCD@CABA@CB@@@B@A=B=@@@>ADCCCEDC?ADBBBC>AA=AA?299><<5;;<8<@@@A2AC@BBAABB?A=6:6:<<>,/,/<>>><B@@@?BB?D?BAA9?@?;=@ABBDBBBCFABBBBBBBBDBBBB@@@@@BK:>>9888:>C:::
@ATNG8:00018:02728
GATGGTAGGCACTGCGCACACATCCCAGAAGATCAGGAACTCTAGAAGAATTCAGATTTTTAACACGAGAGTAAACGTAAAAAGAAGGTTTTACAAGACTCACGTTAACAATATTGCAGCAGTACGCACACAATCGAAGCGCAGTAAGGATGGCTAGTGTAACTAGCAAGAATACCACGAAAGCAAGAAAAAGAAGTACGCTATTAACTATTAACGTACCTGTCTCTTCCGAAACGAATGAGTACATAGATATACGTATAGCTACCATCGAATCCTCTTAGTCT
+
/;::;?==9A;55:>>@:6;BBBBC=CCD:B<<;CC?B?BBBBAAC@CDAD?;;<;;;;;*:>@ACCCCCC???9@A@AAAA2ACACACDD;CCC@DABACCCBB?BACC?@CC@CCACCCDBCBBCCDDBB?BCCC?BCCCBCBB>@?B??=@CCCCCCC?AABBBC=>@@>>?<??AAA;BBA?ABBBB3AA?B@>>BBA>><>9<<??:>:=?A@@=@@@BBBB@B?BBB=B??=?CCCCCCCCBAAABBBB@B=:;;>>>?<@;;;=188;?>?=A@;;;
@ATNG8:00030:02712
GATGGTAGGTGCACATGAGTGTATCCAGAAGATCAGGAACTCTAGAAGAATTCAGATTTTTAACACGAGAGTAAACGTAAAAAGAAGGTTTTACAAGACTCACGTTAACAATATTGCAGCAGTACGCACACAATCGAAGCGCAGTAAGGATGGCTAGTGTAACTAGCAAGAATACCACGAAAGCAAGAAAAAGAAGTACGCTATTAACTATTAACGTACCTGTCTCTTCCGAAACGAATGAGTACAGAGAGTACGATATGTCTACCATCGAATCCTCTTAGTCT
+
8<;=?B@@<@@@BBBBDCECBEDDD?BBD?CCCBAA>B?CBBBCAA?AC@C?@@@99999*:>DBCBCDHCCCB9@B9:9:9*;C>C?CCC<CDC@CBCCBBB998:?AA?BBB@BBBBBBBBEDCCBBBBB?CCCC?CCCCCBBB?C@C@@<?CCBBBCC?BBB@@@?CC>BBA>@??>=69999?AAAA3BC?B@@@BCB@@=@=@>?@<A<ABCBB>BBABBBC@C@CCD>CCC?BBBBBBCCBAABBAAABBBBBBB@@@B>B@AAD?CC?==><>BA<>
@ATNG8:00031:02739
GATGGTAGGCGAGAGTGAGACGCAGTACTCATTCGTTTCGGAAGAGACAGGTACGTTAATAGTTAATAGCGTACTTCTTTTTCTTGCTTTTCGTGTATTCTTGCTAGTTACACTAGCCATCCTTACTGCGCTTCGATTGTGTGCGTACTGCTGCAATATTGTTAACGTGAGTCTTGTAAAACCTTCTTTTTACGTTTACTCTCGTGTTAAAATCTGAATTCTTCTAGAGTTCCTGATCTTCTGGGCTGCGCTGATATGCGCTACCATCGAATCCTCTTAGTTCT
+
:5<>9=<?7:945::;A@BBA=BACBCBC>AA=@BBB9>@<=9:94:;;=:=>?;?<>055;<9>9;;;BA?;:>6>C===+@@;=89:9&3=<?AAA?AA;??B@A@>AC987@BC7<7<4:399>>??;;7;CAA188;:887;;;;<76/78//...37.3.569555566-..8;;.;49288AAB.==>>>7=CA<88////(///'.555:5959:5775559:6::>?@B@@;<:::07/--8---9898555888;6?855507;4,,,*,,2,22
@ATNG8:00036:02718
GATGGTAGTGTGTCTCTGAGAGTAGTACTCATTCGTTTCGGAAGAGACAGGTACGTTAATAGTTAATAGCGTACTTCTTTTTCTTGCTTTCGTGGTATTCTTGCTAGTTACACTAGCCATCCTTACTGCGCTTCGATTGTGTGCGTACTGCTGCAATATTGTTAACGTGAGTCTTGTAAAACCTTCTTTTACGTTTACTCTCGTGTTAAAAATCTGAATTCTTCTAGAGTTCCTGATCTTCGGGTCTCTCTCTCACGCACTACCATCGAATCCTCTTAGTCT
+
@@@>@CDCBBBBCDCDCCCCCCCBCCCDDC9969?>><BB@C?ABCCCCC?CC@BB?EADCCC@C@CCDCCCCCC@CCCCC1BC@CCCE=CBBB@CCC@BC@AAACCC@CCCBBADD@CBB?B?CEEDCCCC@BCCC?CCCCCCCCDCDCCC@@@?CCE@AA?A?ABBDBCB@=9>::::.;=A=@@@@7@BBCD=ABDCCCCCCB7;;;;.;CCCEAC@CD@CCCCCBB?B@@@?DDD?CCD=B??@BBBBBBBBBBBBBBB?BBBBB>BB>BBB>BBBB@
@ATNG8:00039:02723
GATGGTAGCTATACGTATATCTATGGTACTCATTCGTTTCGGAAGAGACAGGTACGTTAATAGTTAATAGCGTACTTCTTTTTCTTGCTTTCGTGGTATTCTTGCTAGTTACACTAGCCATCCTTACTGCGCTTCGATTGTGTGCGTACTGCTGCAATATTGTTAACGTGAGTCTTGTAAAACCTTCTTTTTACGTTTACTCTCGTGTTAAAAATCTGAATTCTTCTAGAGTTCCTGATCTTCTGGATAGCGACGCGATATACTACCATCGAATCCTCTTAGTCT
+
ABA@?BBBBBCCCCBBCCDEEECCE@BBCCCBB>ADDD>BB@C@BBBBCBB?BDCCB@B?BBCC@C@CCCA??BDC<999:9)9A=BABD>CCAA>ABC>CC787AA??<?BBBBCBB=@AC>B<;;=>?AAA;AC??:<888<<@>>@A@A>>>@=>>>;@@<@<>>>AADD==:>==BA5A:>:=@@@>/98666)//9///:9:>=DDFD/A<<=A<A>>><>@???@@=@<@@@@@@:=>A=BB@@@=>>A@;;;???;;;?;==>>E=BA:>>><AAAAA
@ATNG8:00041:02732
GATGGTAGCGCACACATAGATACAGTACTCATTCGTTTCGGAAGAGACAGGTACGTTAATAGTTAATAGCGTACTTCTTTTTCTTGCTTTCGTGGTATTCTTGCTAGTTACACTAGCCATCCTTACTGCGCTTCGATTGTGTGCGTACTGCTGCAATATTGTTAACGTGAGTCTTGTAAAACCTTCTTTTTACGTTTACTCTCGTGTTAAAAATCTGAATTCTTCTAGAGTTCCTGATCTTCTGGCTCTCGTAGACAGATACTACCATCGAATCCTCTTAGTCT
+
:@@>@CBAA@CCCCCCCAAAIGCCBBBCCC;;4<<;;.:B?C@CCDCDCC@AAACC@C@CACC@C@CDCDCBBBB>AABBB0@?<@BBC?CDDC@DCC@CJ;;;DEDGAEEDCCCBC>BBC@C@CCCCAB::9:CCC@CCCCBBBBBBCDDCBBB@CBC@BC?A?CBBBCCCBB@BCCDD;C@B=:::::*:@CCF>BBCBBBCABA?BBBB0B@@AA?A@EE@GBB;;;B?B?CCCBBB?B@A?AAAECCCBCCCBCCDCDBBD@BCCCC@CCA:::@BCB9:
@ATNG8:00041:02755
GATGGTAGGCGAGAGTGAGACGCAGTACTCATTCGTTCGGAAGAGACAGGTACGTTAATAGTTAATAGCGTACTTCTTTTTCTTGCTTTCGTGGTATTCTTGCTAGTTACACTAGCCATCCTTACTGCGCTTCGATTGTGTGCGTACTGCTGCAATATTGTTAACGTGAGTCTTGTAAAACCTTCTTTTTACGTTTACTCTCGTGTTAAAAATCTGAATTCTTCTAGAGTTCCTGATCTTCTGGGTGCGCTACAGTTCTCTCTACCATCGAATCCTCTTAGTCT
+
88:<?CBB@C;;5669;?B@;6;66;CCGIDCAD;;9;B?B?BBAAB;;7;;:9>:>466<<9<:><=@;::98633333$33,3<9;.844404;:49:/337937.3>>>>?@@275<3:38>A;;;===;;;>1888?=====>?@@@;;;=;;;;==:>;??B;;;@BA9<::::/:1808;===/;<777.7-----897927999)6888:482884588>A?A6:28>7559)..370798853357..).544...7279868364----288855
@ATNG8:00042:02746
GATGGTAGCGCATATCAGCGCAGCCCAGAAGATCAGGAACTTTAGAAGAATTCAGATTTTTAACACGAGAGTAAACGTAAAAAGAAGGTTTTACAAGACTCACGTTAACAATATTGCAGCAGTACGCACACAATCGAAGCGCAGTAAGGATGGCTAGTGTAACTAGCAAGAATACCACGAAAGCAAGAAAAAAGGAGTACGCTATTAACTATTAACGTACCTGTCTCTTCCGAAACGAATGAGTACGATGAGATCTCGTGTGCTACCATCGAATCCTCTTAGTCT
+
;5:=7:<@9;4=:99;@@@9:9@<<1@994;665=A=A>B@D>C::4;;5;8>@@9:9::$3289:CCAA;<=B<<<:::::)>>:@@CCC9?B=:=C@BCBB;;5;;;;6:CC;?A@@@BBCECCCCCC;;:;@@@?CBDCAAAA;@9=00*0<<:>9:?;9:;;=B>BB?A>;633388/78718:::::%:499337;9922.2+2988,2,29>>>9==A?>>@<@?BBA8?9949?AAAABA897;=99:9885.....774768895996;7726:833
@ATNG8:00047:02730
GATGGTAGTATCTGCACACTCTGTCCAGAAGATCAGGAACTCTAGAAGAATTCAGATTTTTAACACGAGAGTAAACGTAAAAAGAAGGTTTTACAAGACTCACGTTAACAATATTGCAGCAGTACGCACACAATCGAAGCGCAGTAAGGATGGCTAGTGTAACTAGCAAGAATACCACGAAAGCAAGAAAAAGAAGTACGCTATTAACTATTAACGTACCTGTCTCTTCCGAAACGAATGAGTACGTGTGACGTACGTGAGCTACATCGAATCCTCTTAGTCT
+
CEIE@CBBBBCCCBBBCCCCCCCCC@CCC@CCCBAB@B?BCBBBBC@CC@C?@??99999)9>ACBAABCBBBD>>?@DDCF5BB=A5;;;6;BJACCCCCCCDC?C?BB?BBD?BBBBBBCBCCCCCBCBB@EABA?@ABCBBBB@C?BA@>@BCCCBCC@CCCCBB?BB@BCC>AA99927<<999::9.:A?BBAACBBAA7;8;ABB7;7;AA@@=@ACBBCC?@;@@@8=00+0;;@CCCBBBBCCCAAABBBBBBBCBBBAAAA>AC@AA><@AAAB
@ATNG8:00027:02768
GATGGTAGAGTACAGTGTAGTAGACCAGAAGATCAGGAACTCTAGAAGAATTCAGATTTTTAACACGAGAGTAAACGTAAAAAGAAGGTTTTACAAGACTCACGTTAACAATATTGCAGCAGTACGCACACAATCGAAGCGCAGTAAGGATGGCTAGTGTAACTAGCAAGAATACCACGAAAGCAAGAAAAAAGAAGTACGCTATTAACTATTAACGTACCTGTCTCTTCCGAAACGAATGAGTACTGTATCTATGTGTTCGCTACCATCGAATCCTCTTAGTCT
+
:::<<@@?C@@@CB@@ABCCBBB;;9;DB?;9;@;;2::>:>A<<?8>=5913<?98777$31778888=8337*87:<>@@+>=8<.595&9AE@CCDCCDBBB?C@CD?BAC>BABBDCCCCCBBBBBAC@CCBD?CABBBBBB?C@BBB?BBCCCBBB?BBBBBB@BB?AAA<??BBB=@?=9==<=<<&=@>@988AAFBA:>;??CB;@<@AB@@=@A@ABBB?B?CCC>CAB>ABDAAABBBBBDAAAAAA>?9?@;;;>:?776A;??055=6<<99<
@ATNG8:00032:02760
GATGGTAGTGCGTGAGAGAGAGACCCAGAAGATCAGGAACTCTAGAAGAATTCAGATTTTTAACACGAGAGTAAACGTAAAAAGAAGGTTTTACAAGACTCACGTTAACAATATTGCAGCAGTACGCACACAATCGAAGCGCAGTAAGGATGGCTAGTGTAACTAGCAAGAATACCACGAAAGCAAGAAAAAGAAGTACGCTATTAACTATTAACGTACCTGTCTCTTCCGAAACGAATGAGTACTGTATCTATGTGTGCGCTACCATCGAATCCTCTTAGTCT
+
7///;=@ACCCBBBCCCDFJGDAAA4@BB:B;:;BA:>;>>ABAAB@AA>A?@?=97737$36?;=BB<??<;>5=<99999'9<5:.444&555.5>>>AA=@@2:29929=>8=;;;=:;;;=>>@@@AB=@B@@<?;::AA@A>B6;:>:>995@D=A@BAAA@C=??<?@@>BBCCC@=<;888999(9=<ACBBBBBBC?C987<@8=<>ACCC?@@ABAAB@C@AB@9@9:4:@@?ACBAAA:98@B??:<@<@BBBBB?=88973//(///(//744
@ATNG8:00033:02774
GATGGTAGGCGTGTGAGAGTCTGCCCAGAAGATCAGGAACTCTAGAAGAATTCAGATTTTTAACACGAGAGTAAACGTAAAAAGAAGGTTTTACAAGACTCACGTTAACAATATTGCAGCAGTACGCACACAATCGAAGCGCAGTAAGGATGGCTAGTGTAACTAGCAAGAATACCACGAAAGCAAGAAAAAGAAGTACGCTATTAACTATTAACGTACCTGTCTCTTCCGAAACGAATGAGTACGATGAGAGAGCTCTCTCTACCATCGAATCCTCTTAGTCT
+
;5<<8<=B?CAA@CCBBBC@@@;;4)4?;=;:<EAA=A?BBCBBCBABC@B=A?::;;;;);=BBABBBFCCCB9@>99999(9@;@9>=<1;;?6?A:ACEBBB?B?C@;@>>7;;???B=;;;AAB<;;@<>>>@=AA@@@A??;?;AAC?CCBBBBAA?ACAACC?BB@BB?:??999+9=?<<?>=<,:94999<>>ACC:>:=;;:<@<>>;;;<=>=@>==9=:=>>1;?@<???A???AABCCC>>>A>>>???AAAB<@@AAA<>><788:>A==;
@ATNG8:00036:02771
GATGGTAGCGAGCGAGTGTGTATACCAGAAGATCAGGAACTCTAGAAGAATTCAGATTTTTAACACGAGAGTAAACGTAAAAAGAAGGTTTTACAAGACTCACGTTAACAATATTGCAGCAGTACGCACACAATCGAAGCGCAGTAAGGATGGCTAGTGTAACTAGCAAGAATACCACGAAAGCAAGAAAAAGAAGTACGCTATTAACTATTAACGTACCTGTCTCTTCCGAAACGAATGAGTACGATGAGAGAGCTCTCTCTACCATCGAATCCTCTTAGTCT
+
BAB=?CBAAACBBCBBBBBCCC@BBACCC@CCCCBB@B>AACCBBA=AA?A@A?@99999*;@DGGCCCCCBBB8?C99999*;>>@>BAA7AA@@CCCCDCCBB?B@CC?CBB?BCCCCBBBBDCCCCCCC?ECDF?BAAACCCD?C@CAA>@CCCCBBC?CCBA@@@DC?BBC9>>777):==<ABECC3CC?B@@@DCDBB>B>BA@@?B>>>CA@=A?@@@BB?B?BCF>CBB@BBCCCCCAA@AACCBBCBBBBB@@@CC?C@;;>;??;?>>:>>==<
@ATNG8:00040:02794
GATGGTAGCGCATATCAGCGCAGCCCAGAAGATCAGGAACTCTAGAAGAATTCAGATTTTTAACACGAGAGTAAACGTAAAAAGAAGGTTTTACAAGACTCACGTTAACAATATTGCAGCAGTACGCACACAATCGAAGCGCAGTAAGGATGGCTAGTGTAACTAGCAAGAATACCACGAAAGCAAGAAAAGGAAGTACGCTATTAACTATTAACGTACCTGTCTCTTCCGAAACGAATGAGTACGATGAGAGAGCTCTCTCTACCATCGAATCCTCTTAGTCT
+
CCCC@C;9;ABB@@@CBBBDDCCCC>DBB@BCAAAC?B=BBBCBBDACC>A>@??:::;;*;?BBBBHECCCCB9AB:::::*;C>B5;;:*:A@=@CCCCCDCC@C@BB?BBB?BBBCCDCAABDBCCCCC@CCCC@CA@@BCCE@C@B:::;CCCC@@@@CCCCBB?@@;@?<8=>===9?@@?BBDD9:99?AABBCCC?><>=AA?@=@;?A@@B?B@@@A;;5;<@BB=B@@=@BCBBDCCB::9BBBCBBBBAAABBBB?B999C?BA<<==<AAA?A
@ATNG8:00044:02786
GATGGTAGCAGACGTGACAGAGCGCCAGAAGATCAGGAACTCTAGAAGAATTCAGATTTTTAACACGAGAGTAAACGTAAAAAGAAGGTTTTACAAGACTCACGTTAACAATATTGCAGCAGTACGCACACAATCGAAGCGCAGTAAGGATGGCTAGTGTAACTAGCAAGAATACCACGAAAGCAAGAAAAAGAAGTACGCTATTAACTATTAACGTACCTGTCTCTTCCGAAACGAATGAGTACGAGAGTACGATATGTCTACCATCGAATCCTCTTAGTCT
+
@@@=@CBCCCBCCBCCCBBCCCCBA=AAB@BBBC@@<@=@@ACBBB@BB?B?AAA?????1??FCCAAAAACAC;A?:;;;;*;E@E6;;;6;CC@CCCEHKKBB?A=@@=@AD@BBBCCBBBCCCCCB@@@?AAAB?BBBCAAAC@D@C:::;BBBABBB@BCCCCC?BB@AA@<@A???8???;?CFFD2BB@B@?@BCB@@<A=>>=@:>:>?BCCA@@ACDBB?A?BBD>B9999?@@BBBBBBBB@AADDAAACCCBBB@C>>>?:::3;;;:?A?@?
@ATNG8:00045:02797
GATGGTAGCTCGCTGATGATATCTCCAGAAGATCAGGAACTCTAGAAGAATTCAGATTTTTAACACGAGAGTAAACGTAAAAAGAAGGTTTTACAAGACTCACGTTAACAATATTGCAGCAGTACGCACACAATCGAAGCGCAGTAAGTATGGCTAGTGTAACTAGCAAGAATACCACGAAAGCAAGAAAAAAGAAGTACGCTATTAACTATTAACGTACCTGTCTCTTCCGAAACGAATGAGTACGTGTGACGTACGTGAGCTACCATCGAATCCTCTTAGTCT
+
@:?;?BBBBACCDDBBBDCCABBCD>BADGBBBC;;8;?ABBA@@FACC@B?BBBCBCCC3C?CCBAAABBBA?8<9;:999'9?<?:@@@9AEFBCCCCBBBBB@B?CEABBC?BA::;;ABCGFFGEBCBAB@@@@CCCCCCAA=@AA:;6;A@@@CDD@AABCBB>AA=AA@;=>:99,7778778898%8>8>?@ABCCB>7:7:=?B=B;>>BBB?CBCABDD@C>ABD>A??=?CCCCCECBBBBBABACCFFDBBAA??<?FBBA?CF@?@?@AABBB
@ATNG8:00046:02808
GATGGTAGCTCACGTACGTCACACGTACTCATTCGTTTCGGAAGAGACAGGTACGTTAATAGTTAATAGCGTACTTCTTTTTCTTGCTTTCGTGGTATTCTTGCTAGTTACACTAGCCATCCTTACTGCGCTTCGATTGTGTGCGTACTGCTGCAATATTGTTAACGTGAGTCTTGTAAAACCTTCTTTTTACGTTTACTCTCGTGTTAAAAATCTGAATTCTTCTAGAGTTCCTGATCTTCTGGGATGTGTGCGCAGTGCCTACCATCGAATCCTCTTAGTCT
+
54<=:@;<6=@A<<;;565<<@ACCBA@<<00+0@@>9@C?CABBCCCCD@CDBBB?C@CCA@?A@DCCABBBDC?>>>>=1=C;ABBB=BC::9:CA?AB9::BA>?<?BBBBBCC=??A?B@BB?>>>AA;?>==188AAAA@AA@@@>>>??7;;?=>>:>=@@@@AAAAA688=BB1;5;:88888(8>:;;3;A>>>?@???;::;:+////>6<6;<5=BBB@?@<@<===>>>:;;<<6<///:::==?@:;:@:=<A;=<9996<=<<<=:=?AAA
@ATNG8:00049:02781
GATGGTAGCTCTGCTCTGACTCTCGTACTCATTCGTTTCGGAATAGACAGGTACGTTAATAGTTAATAGCGTACTTCTTTTTCTTGCTTTCGTGGTATTCTTGCTAGTTACACTAGCCATCCTTACTGCGCTTCGATTGTGTGCGTACTGCTGCAATATTGTTAACGTGAGTCTTGTAAAACCTTCTTTTTACGTTTACTCTCGTGTTAAAAATCTGAATTCTTCTAGAGTTCCTGATCTTCTGGTGAGATATGCATGATGCTACCATCGAATCCTCTTAGTCT
+
8:=>@DCCBBBDDDDBBDCCDBBBBBCBCA;:::CAC?CC@C?BBBBDCC@CCBBB@C@CCCD?C@BCCCCCCCD@BBBBB1CC?CCCC>CACCBDAA;@@4::;CCCACCCCCEDD>BBC@D@BBCCBBBD?CCCC>BACCCCBCCCCCDBBBB??@??BB?B@CBBBCCCCC>BBABA7A=A>;;::9*:AAAB<BCCCGCBBBB5;;;;*;BABBAB@CD@CCEDEA@>@?ABCBCC@BABACCECDCCBBBBCCCCCCCCB@ABACC@BB?BBB?BBBBB
@ATNG8:00021:02814
GATGGTAGGCGACATACATACGCGCCAGAAGATCAGGAACTCTAGAAGAATTCAGATTTTTAACACGAGAGTAAACGTAAAAAGAAGGTTTTACAAGACTCACGTTAACAATATTGCAGCAGTACGCACACAATCGAAGCGCAGTAATGATGGCTAGTGTAACTAGCAAGAATACCACGAAAGCAAGAAAAAGAAGTACGCTATTAACTATTAACGTACCTGTCTCTTCCGAAACGAATGAGTACTATGTAGAGCTCTATACTACCATCGAATCCTCTTAGTCT
+
AAA>@CDC@CBBBACBCCCCBCCCC@DCC?CCCCBB?B@CCCCCCC@CE=?<?>A:::::*:=BBCCBCCDCCB;?B99999*:C>C?CCC=CCC@HCCCDCBBC@B@@@>@DE?BBBCAAABBDDDBBBCB@BCCC?CCCCCCBA?BBB@@>@BBBBBBB?BBBBBA>@@;@?A<>>BAA8@9707==>?/?D<A887>>>==:=<@AAB:>:<>B:;8;@AAACC@C@CCC=CCC?BBCCCCBACCCCBBBBB@@@BCCAA>>;>@?@@<<<8<<;6;A999
@ATNG8:00021:02853
GATGGTAGTGCGTGAGAGAGAGACCCAGAAGATCAGGAACTCTAGAAGAATTCAGATTTTTAGCACGAGAGTAAACGTAAAAGAAGGTTTACAAGACTCACGTTAACAATATTGCAGCAGTACGCACACAATCGAAGCGCAGTAAGGATGGCTAGTGTAACTAGCAAGAATACCACGAAAGCAAGAAAAAGAAGTACGCTATTAACTATTAACGTACCTGTCTCTTCCGAAACGAATGAGTACTGTATCTATGTGTGCGCTACCATCGAATCCTCTTAGTCT
+
:5>>;>CCBBCCCCBCCCDCCDCBB>BFCBCCCCCC@C?CBBCBAB?BC@C?BCA@A@@?);;;=?CCBBB==<6@@ABBD9AA<@398.:??9BCBBBCA7979?BB>AAC?BBBCCCBBC@@AIEFCC@CCBB@BBCCCBBAAJGBB@?@BCCCEBB?BCCCCC?BB?CAA=@@?;>7;;;887888'9=98989CAAAB>A>ABBA<@;?>CBB?B@@@@BD@C@CCC>C;;7;B@AABAAAAAAAC::9AA@BCA@A??<?BBBB?BD?888:>B;;;
@ATNG8:00025:02845
GATGGTAGTGTGTCTCTGAGAGTAGTACTCATTCGTTTCGGAAGAGACAGGTACTTTAATAGTTAATAGCGTACTTCTTTTTCTTGCTTTCGTGGTATTCTTGCTAGTTACACTAGCCATCCTTACTGCGCTTCGATTGTGTGCGTACTGCTGCAATATTGTTAACGTGAGTCTTGTAAAACCTTCTTTTTACGTTTCTCTCGTGTTAAAAATCTGAATTCTTCTAGAGTTCCTGATCTTCTGTCTACTACACTGTACTCTACCCATCGAATCCTCTTAGTCT
+
78:;@CAB<B=DBCBBAAABDCCCFCCCCDCC@BAAD=BB@C@BBBCCCC@BC@@@;A?BCBC@C>BBECBBBBA>;::::$9;49494)4A@@>CCC@DH;;;BCCC@C@A@BBBC?AAC?C?BCCCA999?@@::59@@@::9AA@AABA????878=>>;>;>>A@@??;;5;:;::/:1818?BCB/;:777.-----5/.2.5555$22666.5.22+.33...7273333---(--2866897777768957773///(///.90773/25;C<855
@ATNG8:00026:02844
GATGGTAGGCGACATACATACGCGCCAGAAGATCAGGAACTCTAGAAGAATTCAGATTTTAACACGAGAGTAAACGTAAAAGAAGGTTTTACAAGACTCACGTTAACAATATTGTAGCAGTACGCACACAATCGAAGCGCAGTAAGGATGGCTAGTGTAACTAGCAAGAATACCACGAAAGCAAGAAAAAGAAGTACGCTATTAACTATTAACGTACCTGTCTCTTCCGAAACGAATGAGTACCTCTCAGACGCTCGTCCTACCATCGAATCCTCTTAGTCT
+
:><=@BBG@D;;;BCECCCCA??DE@BBB?CCCCA@>@?BBCDDBB?BF>A=?>C9999*;@CBJGGECC<;;0;B;;;;6;B>B4;;;6;BC@CCDCCCJCB?B?AA>@CD@CCCACCBCBBBBBBCCC@CCBB?BDBCBBAB=A>C::8;BBBCCCC@CCCCBA=?>?BBB=AABBD>@=<889888(8?<AA@?BBDDC?C<BBBB>@<@>BBB?@@@BBFD@D@CCC<AAC@CBBBBAA>ABBBAABC@BB@A@?>???=ACBA?:@@;>>><?A;;:
@ATNG8:00027:02832
GATGGTAGTACATGATAGACGACACCAGAAGATCAGGAACTCTTGAAGAATTCAGATTTTTAACACGAGAGTAAACGTAAAAAAGAAGGTTTTACAAGACTCACGTTAACAATATTGCAGCAGTACGCACACAATCGAAGCGCAGTAAGGATGGCTAGTGTAACTAGCAAGAATACCACGAAAGCAAGAAAAAGAAGTACGCTATTAACTATTAACGTACCTGTCTCTTCCGAAACGAATGAGTTCGTGTGCGACTTGTCTCCTACCATCGAATCCTCTTAGTCT
+
@>?>666?@?<A@@>@@@AABB;;;?@@AADCIBBA?B?BA@?4667<<.925=99=999(=.45;<==>>?@<5:9944444#4;5:5<<<.<==9=@@@@BBBB?B@CC@CCC?BBCCCCBBBBBBCCJCC@CBCCACBBBBB@@=A?B;;:;CCCCCCC@AAABBD=@@<??@8::?>A8@@@:===??.=A?B99:CCCCC?B?B???:>:::@@?<?A@@@AB@AAAAA:???<?BBAA?AA??9:9C???>BBCCC@BFD?AAA??;?C@:99?BEDBB
@ATNG8:00030:02811
GATGGTAGCATCATGCATATCTCACCAGAAGATCAGGAACTCTAGAAGAATTCAGATTTTTAACACGAGAGTAAACGTAAAAAGAAGGTTTTACCAAGACTCACGTTAACAATATTGCAGCAGTACGCACACAATCGAAGCGCAGTAAGGATGGCTAGTGTAACTAGCAAGAATACCACGAAAGCAAGAAAAAGAAGTACGCTATTAACTATTAACGTACCTGTCTCTTCCGAAACGATGAGTACTATGAGATCTCGTGTGCTACCATCGAATCCTCTTAGTCT
+
//;:+//><>:99556>>CABB;;97<<<7<;;9A<:>@=;:554:4:;7;8??998887'76888ABCBBB@A89394999'9;6;.555&5;6;7;666;><59969>>:=CC@B:::A@>AACAABBABA=AA@@<?B@@@A@?9@=A??<@>?:B659?B@@@@A<=>8<83,33333(333,3;;;A+AA7444<<;8882717<;=;><AAB@@7;:@@@@?8:6000*000/6889<===B@8<;>97556>;;;===:;;9@@8;<887639<?BB
@ATNG8:00032:02834
GATGGTAGCGCACACATAGATACAGTACTCATTCGTTTCGGAAGAGACAGGTACGTTAATAGTTAATAGCGTACTTCTTTTTCTTGCTTTCGTGGTATTCTTGCTAGTTACACTAGCCATCCTTACTGCGCTTCGATTGTGTGCGTACTGCTGCAATATTGTTAACGTGAGTCTTGTAAAACCTTCTTTTTACGTTTACTCTCGTGTTAAAAATCTGAATTCTTCTAGAGTTCCTGATCTTCTGGGATGTGTGCGCAGTGCCTACCATCGAATCCTCTTAGTCT
+
8:8959;555;:@AB;;;CCB<<<66555;5405<=>4==:A:ACCCCHH@CCD@C@B?BBBB@E@FDDCCBA@A<;;;;;);;444=>6?<<?9>;A?AE?ABCCDD@BCGCCCCC>BBB>A<AACCDCCDABBAB@CBCBCCAAABBBBBCAA=;;;=@C@B?BBBA@@CBB>BCAAA6;4;<;;;;;*;AABB:;;BBCFCBBB5;;<;*;AA;;7;?BB?BBBBCCC@C?BA@@@@<?@CD>?9::B;;;@@@BC>B?@@D=9999929=8999;@AA88
@ATNG8:00041:02846
GATGGTAGCATCATGCATATCTCACCAGAAGATCAGGAACTCTAGAAGAATTCAGATTTTTAACACGAGAGTAAACGTAAAAGGAAGGTTTTACAAGACTCACGTTTAACAATATTGCAGCAGTACGCACACAATCTAAGCGCAGTAAGGATGGCTAGTGTAACTAGCAAGAATACCACGAAAGCAAGAAAAAAGAAGTACGCTATTAACTTTTAACGTACCTGTCTCTTCCGAAACGAATGAGTACCTCTCAGACGCTCGTCCTACCATCGAATCCTCTTAGTCT
+
?;BB>@AA?;;<@@??;B<<>BCB@7<5:.5594@B;@=@;;555<4997;;@@;:9898';1333//96/--5,5-----&/5;5;,55605:>156655::555)57;A?CCC>?@AABB@AAGAA@BBA@=@BBB@DCA@@EDE?B@B;;7;AB@C@@@@BBCAAC?CB>BAB@:87CC;=<;6777788%9>9;947888:85745575*5155559-526577C;?9<>>7;==:<<=::9:59<??BB???>E>>=@<@@A<=====<AA;>>><>@ABB
@ATNG8:00043:02825
GATTAGTATAGAGCTCTACATAGTACTCATTCGTTTCGGAATGAGACAGGTACGTTAATAAGTTAATAGACGTACTTCTTTTTCTTGCATTCGTGGTATTCTTGCTAGTTACACTAGCCATCCTTACTGCGCTTCGATTGTGTGCGTACTGCTGCAATATTGTTAACGTGAGTCTTGTAAAACCTTCTTTTTACGTTTACTCTCGTGTTAAAAATCTGAATTCTTCTAGAGTTCCTGATCTTCTGGGTGCGCTACAGTCTCTCTACCATGAATCCTCTTAGTCT
+
;885?A@@@>A??;A<<<<;99659995655;==?6>>0505494:444.444887;49949;28299///8///6466;:;+6:68---(---36::96;?/443;;=7=<BBBB@@<@@@9=8==:98=<=7=666,//99<<A?;;<@@///>6;;A;=<5;4<==>=:::94877=C.?6868ACDC/??@@@8===;66///;59;;;,9///5495<<4<::6://+/9<<<@??8:7770///<<<=====>====@?>;=;:98:;5/--066,,,
@ATNG8:00045:02854
GATGGTAGCATCATGCATATCTCACCAGAAGATCAGGAACTCTAGAAGAATTCAGATTTTTAACACGAGAGTAAACGTAAAAAGAAGGTTTTACAAGACTCACGTTAACAATATTGCAGCAGTACGCACACAATCGAAGCGCAGTAAGGATGGCTAGTGTAACTAGCAAGAATACCACGAAAGCAAGAAAAAGAAGTACGCTATTAACTATTAACGTACCTGTCTCTTCCGAAACGAATGAGTACGTGTGCGACGTGTCTCCTACCATCGAATCCTCTTAGTCT
+
::==?BBCBBCDC@A@CCCCCBBBCACBB?BC@?@CAC@BBBC?@??BE@C?AAABACAA+=7BABAAABBBBB>@ABBGFH5CC>@=@CC7CBB?BCCCCBBBB=A?BB?BBC@BAACCCBBBCCDCCCCC?BB??<@@@@BBBD?C?C;;;;CEDCABA@CCCABB?CC<>?A=A@A@B=>?>?BCCBB3BD?CAABBB=>>9<:=>>C3818>AA@?BAAABEE?B?AA@;>::699:AABBBCCAAABBBBBE@>>>;>>B<A>>=A=AB<@@@<@A>>>
@ATNG8:00046:02850
GATGGTAGCAGACGTGACTGAGCGCCAGAAGATCAGGACTCTAGAAGAATTCAGATTTTTAACACGAGAGTAAACGTAAATAGAAGGTTTTACAAGACTCACGTTAACAATATTGCAGCAGTACGCACACAATCGAAGCGCAGTAAGGATGGCTAGTGTAACTAGCAAGAATACCACGAAAGCAAGAAAAATAAGTACGCTATTAACTATTAACGTACCTGTCTCTTCCGAAACGAATGAGTACGATGAGAGAGCTCTCTCTACCATCGAATCCTCTTAGTCT
+
AAA>@CCBBBCCCCBBBCCCDCCCC@BCC@CDDAAA@BBBCCCCC@CB>A=???<<?>?.??ABBCCCCCCCD>C>AAC>CEEE@D49996:BB?CBBBDDDBB@B@BB@CBC@CCCBBBCCCCCCCBABD@CBAC?CBBCBD?@>CABBB@AAABAAAC@BBACCB>AA>BBC?BB@@@8@>>;99999(9A=AAA>>>=>@497:?@A7;7;?BAA=A@;;;CC@C?CCC>CAA>ABBBBBABB999BBCBBBBBBBBBBAB@B>>>@=AA<>>><AA@??
@ATNG8:00017:02906
GATGGTAGGCACTGCGCACACATCCCAGAAGATCAGGAACTCTAGAAGAATTCAGATTTTAACACGAGAGTAAACGTAAAAGAAGGTTTTACAAGACTCACGTTAACAATATTGCAGCAGTACGCACACAATCGAAGCGCAGTAAGGATTGCTAGTGTAACTAGCAAGAATACCATGAAAGCAAGAAAAAGAAGTACGCTATTAACTATTAACGTACCTGTCTCTTCCGAAACGAATGAGTACACACTCTCATATGACACTACCATCGAATCCTCTTAGTCT
+
::;;<?:B06555;455555:5555)5;=9<ABAAAAGACCCAA@B?BC@B@A@A;;;;.9;?@?BBA@?==@6=D;995&5@6@2:;;&9;@;@999;C??C=@=<;5;@@<@CBBCCCCCCCCCBBCD=AA;;5:=?>>?A?:>;00+08>>>?B>>=?CBC@@=?><?B=8B====6=77,77889(9?:@;:;=::7747.228A;?;??C?@;>;555<<8;677=3;/0*0>==ABA@@@787@;;99>?7779<77/333<<633,333,288//
@ATNG8:00018:02874
GATGGTAGAGTATCATGTGTATCTCCAGAAGATCAGGAACTCTAGAAGAATTCAGATTTTTAACACGAGAGTAAACGTAAAAGAAGGTTTTACAAGACTCACGTTAACAATATTGCAGCAGTACGCACACAATCGAAGCGCAGTAAGGATGGCTAGTGTAACTAGCAAGAATACCACGAAAGCAATAAAAGAAGTACGCTATTAACTATTAACGTACCTGTCTCTTCCGAAACGAATGAGTACGAGAGAGCACACGTGTCTACCATCGAATCCTCTTAGTCT
+
444;.445<<<=<<;5666555;994944.49::::@C<???BBCB?BC9949@@;;;;;';>BBBDBB<<9;;)9=9555&55.5.555&5;;4;;=:>@BBB?A@AA>??A=@A@?@@;::BCC>@@@@<@?CC>AABB@?@C?CBF;;;;CB@AA::4;?=>@?9>>;988488@@A:>>>6==>>+89(////><>?@>B>===8;A6:<A00*...-/772974//(///)///8::;<<::8::;;<@??AA:9:BB?A888@=@B>BBB8888?A
@ATNG8:00027:02887
GATGGTAGAGTACAGTGTAGTAGACCAGAAGATCAGGAACTCTAGAAGAATTCAGATTTTTAACACGAGAGTAAACGTAAAAAGAAGGTTTTACAAGACTCACGTTAACAATATTGCAGCAGTACGCACACAATCGAAGCGCAGTAAGGATGGCTAGTGTAACTAGCAAGAATACCACGAAAGCAAGAAAAAGAAGTACGCTATTAACTATTAACGTACCTGTCTCTTCCGAAACGAATGAGTACTACTCTCAGAGACACACTACCATCGAATCCTCTTAGTCT
+
@A@=@BA===@==696><<669CBB?BHH@CBBCA@?@@CBBBBCB@BC@B?@>>99999):;A?>?CCBBABC9?>;;;;;';?;;4555&5;;7=>>@;>@9;7;@@@=@BB?BBCDCCCCCECCCDCBC@CCBB@BBBBBBBB@B@CAA?@BCBBAAA?BBBBBB@?>9?A@9=<999,7;;899999(9?>A@A@@;;87188;;=A5;5;=;:;<@A@??CD=@=@@@9???;<<>BAAABBBBBBBBBCDBBB@??;;;;?????8==58678==977
@ATNG8:00028:02870
GATGGTAGACACGTGTGCTCTCTCGTACTCATTCGTTTCGGAAGAGACAGGTACGTTAATAGTTAATAGCGTACTTCTTTTTCTTGCTTCGTGGTATTCTTGCTAGTTACACTAGCCATCCTTACTGCGCTTCGATTGTGTGCGTACTGCTGCAATATTGTTAACGTGATTCTTGTAAAACCTTCTTTTTACGTTTACTCTCGTGTTAAAATCTGAATTCTTCTATAGTTCCTGATCTTCTGGTAGAGCGTGCATATATCTACCATCGAATCCTCTTAGTCT
+
:<<=?A;?BBBBCBBBCFDCEEFFDABACCBB>BBBB=BC@C@FFBAA@B@ABAAA=@5;:;B?B?C?@@BB@:@6A@===+@?6A00+/::=8B<;:9@0/0966;(/399A?AB<;;?;?<?AA@@@@A<A=;;/888:::;=====>===>;>=><@@;?;>>=>;;5;::<8978,8;D<B====,77799),,,,,,598:-555&27966375>@:@@@@?>><@:=:=99;7;>>=DA@>@?@?A:::::=@@@AA=C;;;;7;?=;;;<ABBB=
@ATNG8:00030:02862
GATGGTAGCTATACGTATATCTATGTACTCATTCGTTTCGGAAGAGACAGGTACGTTAATAGTTAATAGCGTACTTCTTTTTCTTGCTTTCGTGGTATTCTTGCTAGTTACACTAGCCATCCTTACTGCGCTTCGATTGTGTGCGTACTGCTGCAATATTGTTAACGTGAGTCTTGTAAAACCTTCTTTTTACGTTTACTCTCGTGTTAAAAATCTGAATTCTTCTAGAGTTCCTGATCTTCTGGAGATACACATGATACTCTACCATCGAATCCTCTTAGTCT
+
A?CA@CBBBCAAADDCDBBBAABDCCAA@DAA=A@@@<BC@C@BBCCCCC?CCCDD?C?BBBB?B?CCCAABBBB?@@@@@.?@;@;;;8>BBC>BBB?BB<==>CCC?BBBBCBBB>BBC=@==AA>;;;>:>>AA7;;;==>>>?AAA>;==A;;;99>>;?8<<@@AAAAA=>==@@5@=B<??@>>.=:889(//////===@:?DDD/>>>@A;@<@A<>>>@A@A<@:==>>>E7;;@=AAAAAAA???@A@?>CAC>>:<;=>A=??:==?=AAA>?
@ATNG8:00030:02896
GATGGTAGTGCGTGGAGAGAGAGACCCAGAAGATCAGGAACTCTAGAAGAATTCAGATTTTTAACACGAGAGTAAACGTAAAAAGAAGGTTTTACAAGACTCACGTTAACAATATTGCAGCAGTACGCACACAATCGAAGCGCAGTAAGGATGGCTAGTGTAACTAGCAAGAGTACCACGAAAGCAAGAAAAAGAAGTACGCTATTAACTATTAACGTACCTGTCTCTTCCGAAACGAATGAGTACATAGATATACGTATAGCTACCATCGAATCCTCTTAGTCT
+
:::<<ACCBBCBCB@CCCCDCCCAAA>ACDBDCCCBB?A@BBCCBCC?CC@A?B??89899$97ACBBBCCBBBB9>=99999*:C@C=BBB;BIJ@CCCBCCCBB?B@BB?BCC@BBCCCBBBDDBBBBBBC=CCDC>BBCCBBAA=BACCB<BCCCCCBA>A???AA?BCBC@B<>?BCC=BBB@BBBBC3BB?BBBBBBBBA<@<@AAA<A<@>CBB?BCAAABB@C???><?CC@BA@BACCCCCBBB@@@AABAAA=;=AC=C<<<@;AA;8:8=>@656
@ATNG8:00031:02860
GATGGTAGGTGCACATGAGTGTATCCAGAAGATCAGGAACTCTAGAAGAATTCAGATTTTTAACACGAGAGTAAACGTAAAAAGAAGGTTTTACAAGACTCACGTTAACAATATTGCAGCAGTACGCACACAATCGAAGCGCAGTAAGGATGGCTAGTGTAACTAGCAAGAATACCACGAAAGCAAGAAAAGAAGTACGCTATTAACTATTAACGTACCTGTCTCTTCCGAAACGAATAGTACTGCGTCTCACTCTCGCCTACCATCGAATCCTCTTAGTCT
+
?:<<;CCC?BABA;::BBBBC;;;B=@@B@CCDBBB>@>@ABA@@A@;;8;@@@?:;;;;':8>>@@999>>CA9=?;;;:;(;@>B@BDD;CCC?CCBDEDDAA>@=>>9?AB?CBBBBBDDDBCCCCCCC@C@@@?BCCCCBAC@CADA@?@BBABBBB@CCB???>AD?CFF::0>>>5:00*0000+0>9988@@AABB??;===>=B=@?B;;6;@@@@BD@C@BBB<@;;49A@???BBBBEDEBCBBBA?@@@BCEABCBBB<@?;?AA??????
@ATNG8:00031:02895
GATGGTAGCGAGCGAGTGTGTATACCAGAAGATCAGGAACTCTAGAAGAATTCAGATTTTAACACGAGAGTAAACGTAAAAAGAAGGTTTTACAAGACTCACGTTAACAATATTGCAGCAGTACGCACACAATCGAAGCGCAGTAAGGATGGCTAGTGTAACTAGCAAGAATACCACGAAAGCAAGAAAAAGAAGTACGCTATTAACTATTAACGTACCTGTCTCTTCCGAAACGAATGAGTACCTCTCAGACGCTCGTCCTACATCGAATCCTCTTAGTCT
+
CAAB>A<===A9::96<<=CBBBB@6?@A=@CDDCC<@7;;A@AAB?BB=?<=B?;;;;.9;A=;;>>A=;?>5=>:;:::$4:7;.555&5;;6<AAABBCHI?A<00+000289<<@@@BBBBBCDB;<7<A@@@CCBCB@AA@F?BFC@BDDCBBBC?BBC<;:?CD@?@@=@@:99.9993:9999'9;<=>=@@@BAB?B?BBBB?B?A<B;;5;;;;@CB@D@;;;6:=<299=>;9:6:A?A@B884BBBABB???@BBB@E>>=8=>>188>==
@ATNG8:00035:02889
GATGGTAGACACGTGTGCTCTCTCGTACTCATTCGTTTCGGAAGAGACAGGTACGTTAATAGTTAATAGCGTACTTCTTTTTCTTGCTTCGTGGTATTCTTGCTAGTTACACTAGCCATCCTTACTGCGCTTCGATTGTGTGCGTACTGCTGCAATATTGTTAACGTGAGTCTTGTAAAACCTTCTTTTTACGTTTACTCTCGTGTTAAAAATCTGAATTCTTCTAGAGTTCCTGATCTTCTGGGTGTATCAGCGAGTATCTACCATCGAATCCTCTTAGTCT
+
/978;>?GBBBBBCCBBCCHCHCECCCCDJ995;:9;0;@=@?BCBCCCC@BBBBB?B>@@BA?A>BAABBBAA@<98888$0949//,/>=@9B@B?@A<98:CBB@BBBBBAAD=A@@:><>@?>>>>>:???B<===>==>AAAAA@@:;:<@@@<AA<@<@>>>>>>@@;?>>>=3=:>:>@@@@/>=899*//////>;;>5;;;;+;>>>?=A:==<?=<=<=<8=8<<=>>>:>>AA:@:;:@>>>>>@>=>A?><=9<==<<9==;@@@=A@>>>
@ATNG8:00035:02899
GATGGTAGCTCGCTGATGATATCTCCAGAAGATCAGGAACTCTAGAAGAATTCAGATTTTTAACACGAGAGTAAACGTAAAAGAAGGTTTACAAGACTCACGTTAACAATATTGCAGCAGTACGCACACAATCGAAGCGCAGTAAGGATGGCTAGTGTAACTAGCAAGAATACCACGAAAGCAAGAAAAAGATGTACGCTATTAACTATTAACGTACCTGTCTCTTCCGAAACGAATGAGTACACACTCTCATATGACACTACCATCGAATCCTCTTAGTCT
+
@::>?BACB?566;>>BACBCBBBC@CCA=;;;BA@=@?BDGEDBB?AC=?:=>=99999$86<;=A?>A>77:,:=<;;;-4?8=.::.9:@;@BCCCCDBB@C@BB@CBB@BBCCDAAACCDFCCBBD@CCBB?BB@@:;9C?B?DBB@BCDCCCBB?BBCFBB?AB@BBB?ABBBE=BAA=@@@@@.@A???@AA=BA@<A=@@BB?B?BBCBB?ABBCBBB?B?BBB>BBB?BBBB@@ACCBBBBCCBABCCCA@@BCD@AACCC@BB?99::?AA??
@ATNG8:00038:02863
GATGGTAGCGCATATCAGCGCAGCCCAGAAGATCAGGAACTCTAGAAGAATTCAGATTTTTAACACGAGAGTAAACGTAAAAGAAGGTTTTACAAGACTCACGTTAACAATATTGCAGCAGTACGCACACAATCGAAGCGCAGTAAGGATGGCTAGTGTAACTAGCAAGAATACCACGAAAGCAAGAAAAAGAAGTACGCTATTAACTATTAACGTACCTGTCTCTTCCGAAACGAATGAGTACGAGAGTCAGAGCAGAGCTACCATCGAATCCTCTTAGTCT
+
BBCB?BBCABBCBBBCDDDBBCBBB>BDE@BBBDCC@D@CCCBBCC@BB>@==?A;;;;;*;>BBCCKDBBBA@8@A;;;;.;B=A5;;;-;BB?CCHCCCDBB?B@A@<@BB?BBBCCBBBDCCCCBBBCACCCC@BBCBBDCA?B@CBB?BCCDCBBA@DCCCBB<AA?BBB>AACCC>>89299898(8@>A>@?ABACC<?>?BBA;>9:;A@A=AA@@@BB@D@CCC>CCC?BBBCDBBBBBBBBBBBBBBBCCCCBBB?BBBBB?AA=>=<9<BAAA
@ATNG8:00039:02880
GATGGTAGAGAGAGCTCTCTCATCGTACTCATTCGTTTCGGAAGAGACAGGTACGTTAATAGTTAATAGCGTACTTCTTTTTCTTGCTTTCGTGGTATTCTTGCTAGTTACACTAGCCATCCTTACTGCGCTTCGATTGTGTGCGTACTGCTGCAATATTGTTAACGTGAGTCTTGTAAAACCTTCTTTTTACGTTTACTCTCGTGTTAAAAATCTGAATTCTTCTAGAGTTCCTGATCTTCTGGGCTGCGCTGATATGCGCTACCATCGAATCCTCTTAGTCT
+
::?>:?@BABBBBCCACACCHCCCCBABCC;;8<BBB?BFAC@CCCCC99:;BBBB?A>ACCC@D?BBBBBAA@B<98888$:=6?ABD>BB??=?AB?CC<?>?A@A=BBBBCCCC?B??<?<?A@@????<???A<@@@>>>A>=>?@@=9661///7::5:9??????ABC:>====/=9=8==AAA/??ADD9AAA>>>A?==/6655(69:9A>D=??=???<==>;>=@A@@>><9;==19///;===@@?@@@ABAAA<>>>@?;??;AAA:<<===
@ATNG8:00039:02901
GATGGTAGTGCGTGAGAGAGAGACCCAGAAGATCAGGAACTCTAGAAGAATTCAGATTTTAACACGAGAGTAAACGTAAAAGAAGGTTTTACAAGACTCACGTTAACAATATTGCAGCAGTACGCACACAATCGAAGCGCAGTAAGGATGGCTAGTGTAACTAGCAAGAATACCACGAAAGCAAGAAAAAGAAGTACGCTATTAACTATTAACGTACCTGTCTCTTCCGAAACGAATGAGTACTGTATCTATGTGTGCGCTACCATCGAATCCTCTTAGTCT
+
;A@=?BBEBBCB@A@CCCCDDE;;;49CD:DCCDB@>@@CCBECCC@CD>A=>??9:9:-36;?:ABBCC?>>3<=:;;;.4?<?.::9&5>B=BBBCCCCCC?C?@@=@BBACDCCCCBBCCCDCCCCC?BB@@>@BCCBCBB>A?A;;8;BBCDECC?BABBAC@@@>?BB>AACCB=A??:?@@@A2AC?B?@?BBBBA>D=B>>>;?<@CBBB?@AAAAAA?C?CBD>BBB?BBBBCBBBBBBBBB>>>AAAAABBDCC?@@AAA<@@=;<;;?A?@@
@ATNG8:00040:02879
GATGGTAGCTCTGCTCTGACTCTCGTACTCATTCGTTTCGGAAGAGACAGGTACGTTAATAGTTAATAGCGTACTTCTTTTTCTTGCTTTCGTGGTATTCTTGCTAGTTACACTAGCCATCCTTACTGCGCTTCGATTGTGTGCGTACTGCTGCAATATTGTTAACGTGAGTCTTGTAAACCTTCTTTTTACGTTTACTCTCGTGTTAAAAATCTGAATTCTTCTAGAGTTCCTGATCTTCTGGGTCTACGCTCGTCGCGCTACCATCGATCCTCTTAGTCT
+
:99:;=99666=BCCDCCCCCCCCCCCC=655398::154.48::;;;=>?AA<?@:?8<<;;7;8=<>C><<;>:??@DC2DE=A:;;0;?AB>ABB?BB<@?@?@>;>=::9::>7;;>9A=666===<=8<5557:@@955999445<9::;18//)/;1748<===:;55.5555)57<755555$5555A6>>@;;;9555.4444$44459499==8;;;;;;>9<9C556<<58:<<:;?BBB?AABBAAB@>??9:300>000:9;/0,8>;::
@ATNG8:00041:02864
GATGGTAGTATATCGCGTCGCTATCCAGAAGATCAGGAACTCTAGAAGAATTCAGATTTTTAACACGAGAGTAAACGTAAAAAAGAAGGTTTTACAAGACTCACGTTAACAATATTGCAGCAGTACGCACACAATCGAAGCGCAGTAAGGATGGCTAGTGTAACTAGCAAGAATACCACGAAAGCAAGAAAAAAGAAGTACGCTATTAACTATTAACGTACCTGTCTCTTCCGAAACGAATGAGTACTATAGACTATCTGAGACTACCATCGAATCCTCTTAGTCT
+
8;?<@BCCCCCCCCBBBCCCCCDAA?ACE@FCCB::8;?AAAAAAC?;;8;4:A@;::;:)9<BD?>BBBB>>=5;==99999$9;6;.555&5:;5<><<:<<;;7;?BB@CCD?@ACCDCCCCCDGCBCDC@BB@?<@A??@BCD<@=@BA>ADCCDDEB?BBBDCB@AA=AA@;??@AB=@??;::9999%0=;@00/<<>=>:=<?>@A7;7;ADCC@D@A?AA@<@=?==9=::4:??ABCCAAACCC???ABDAADCCBBB?BCBCB@CC?9:9?AA@AA
@ATNG8:00041:02880
GATGGTAGCACGACACGACGATGTGTACTCATTCGTTTCGGAAGAGACAGGTACGTTAATAGTTAATAGCGTACTTCTTTTTCTTGCTTTCGTGGTATTCTTGCTAGTTACACTAGCCATCCTTACTGCGCTTCGATTGTGTGCGTACTACTGCAATATTGTTAACGTGAGTCTTGTAAAACCTTCTTTTTACGTTTACTCTCGTGTTAAAAATCTGAATTCTTCTAGAGTTCCTGATCTTCTGGGATGTGTGCGCAGTGCCTACCATCGAATCCTCTTAGTCT
+
::<A9BCCCCBB=ACCB@A6665:CCBCCCBB>BCBB?CEAGFBBBCDBB>BC@AA?B@BCCC@C@CCCBC@?:C<88989)9@;=997(3?>?=AAC=BB79:@@AB?BBBBBBBBAAA><A=BCCAAA@@;?@BB687@@??==>>>;;;;;?;@>>;>A;><>AAAA@>>>:>8888,8;A=AADDD/C=89@1669///:9:>:>>??/=?=>><?<?A<@???>>>=B;>>A@@A<>>AA9A;:8D===>AAA==><@==8=<===8<=8<=>;??;:;
@ATNG8:00043:02897
GATGGTAGCGCACACATAGATACAGTACTCATTCGTTTCGGAAGAGACAGGTACGTTAATAGTTAATAGCGTACTTCTTTTTCTTGCTTTCGTGGTATTCTTGCTAGTTACACTAGCCATCCTTACTGCGCTTCGATTGTGTGCGTACTGCTGCAATATTGTTAACGTGAGTCTTGTAAAACCTTCTTTTTACGTTTACTCTCGTGTTAAAAATCTGAATTCTTCTAGAGTTCCTGATCTTCTGGTAGAGCGTGCATATATCTACCATCGAATCCTCTTAGTCT
+
;;<=@CC@@@BBCCBBEDFFCCCCCCBBBB999;AAA<BB?B@BCCCCBD>ADDBC?C?BBBB?C@CCCBCCBBD?:::::*:C=@@AC=BBCC?BBFBCC>AABCCC?BCCCBBBC@CCC@D?CCCCA@@@=ABBB@CCCCCCCCCABACCCCC?CCC@CC?B?BBCCBBC@>:=999949=B=::999*:?ABG=CCCCCCCCBC=AAAA0ABCCCBEACC@CCBBCEE>A@@@@DBB@BBC@CCCCCECB@@@@@ADCCCCC@CAAAC?BB?BAB?CCBAA
@ATNG8:00044:02899
GATGTAGATACTCGCTGATACACCCAGAAGATCAGGAACTCTAGAAGAATTCAGATTTTAACACGAGAGTAAACGTAAAAAGAAGGTTTTACAAGACTCACGTTAACAATATTGCAGCAGTACGCACACAATCGAAGCGCAGTAAGGATGGCTAGTGTAACTAGCAAGAATACCACGAAAGCAAGAAAAAGAAGTACGCTATTAACTATTAACGTACCTGTCTCTTCCGAAACGAATGAGTACTGTATCTATGTGTGCGCTACCATCGAATCCTCTTAGTCT
+
8::>ACCBBCBDABBBCCCCGDDC>CBB?;9;>99.57;;<BA@C@CC?C?C@?8877.9:?AA999A>>;?88799444$4;7<.555&5;;6<><B?BB9;4;>;<7;BA?CCA@ADDBAAACCCC;;:;;;;=A;;;@@?B?B;@00+0>=<==@A=A???BB?AA>BAB>B774=53745=BDEF3AB@BBBCAC???=D;@@AA7;6;?BAA?C@@@?CD@C=ABC>C::6:??ABBBCCBCCDC???BBBBBBB>>A;8:8=96A@;557;?AA?>
@ATNG8:00045:02868
GATGGTAGGCGAGAGTGAGACGCAGTACTCATTCGTTTCGGAAGAGACAGTTACGTTAATAGTTAATAGCGTACTTCTTTTTCTTGCTTTCGTGGTATTCTTGCTAGTTACACTAGCCATCCTTACTGCGCTTCGATTGTGTGCGTACTGCTGCAATATTGTTAACGTGAGTCTTGTAAAACCTTCTTTTTACGTTTACTCTCGTGTTAAAAATCTGAATTCTTCTAGAGTTCCTGATCTTCTGGTGTCTGATCTGTATCACTACCATCGAATCCTCTTAGTCT
+
BBA?@CBB?BBBCBCCCCBBBBBECDDCDD9999BBB>BC?C?CCCCCCCC?CCCC?C?CBBB?B?BBBBABBCC;;;;;;,<@;@=??:?BAA=ACC?@@;==@CCC?CCAAABBB>>>A9=7=AAA>==>9>AAA:=<=>;;;=AAAA?=;;;:>>>;??;A:@@@@@==>A:>><AA.A;>9=<>>>+<9668)------9;9><>AAA/A==>B=A<>>=AAAAAAA<A;@@?@9969=>:>??==>AA@>@??AA>>>AC=BAA::69=8=>=9>?<<=
@ATNG8:00046:02888
GATGGTAGACACGTGTGCTCTCTCGTACTCATTCGTTTCGGAAGAGACAGGTACGTTAATAGTTAATAGCGTACTTCTTTTTCTTGCTTTCGTGGTATTCTTGCTAGTTACACTAGCCATCCTTACTGCGCTTCGATTGTGTGCGTACTGCTGCAATATTGTTAACGTGAGTCTTGTAAAACCTTCTTTTTACGTTTACTCTCGTGTTAAAAATCTGAATTCTTCTAGAGTTCCTGATCTTCTGGAGATATCATCAGCGAGCTACCATCGAATCCTCTTAGTCT
+
AAC>@CCCAABEDC@@BBBCHEDDEBCCCCAA;?>>?=@E@D@BBBCCCC?BBBCC?A<@?AC?B@BBBBBBBBA=98999':?8?88:(3?@B?BBB@CC598ABCC?CCCCBBB>9>>?;?;AAAAAA>>9>@@C7;;?>>>=???A>><<<>;>>>;>>9>:===@@ADAA;@?@??3>;><>;999+;9888)--6---;9:=3::;;+;@@@@=C>??;>>>AA>>;>8::DBAA4::A<>>=AAA>==AAAAAAA>???<>>>??=??;<<==AA@?@
@ATNG8:00020:02934
GATGGTAGTGTGTCTCTGAGAGTAGTACTCATTCGTTTCGGAAGAGACAGGTACGTTATAGTTAATAGCGTACTTCTTTTTCTTGCTTTCGTGGTATTCTTGCTAGTTACACTAGCCATCCTTACTGCGCTTCGATTGTGTGCGTACTGCTGCAATATTGTTAACGTGAGTCTTGTAAAACCTTCTTTTTACGTTTACTCTCGTGTTAAAAATCTGAATTCTTCTAGAGTTCCTGATCTTCTGGAGATACACATGATACTCTACCATCGAAATCCTCTTAGTCT
+
44<=<@A?;;6>666?==??C?@C@@@@;=BB@BBCC=:;6:9;9;@9957:9;77)//777)626@@@@A@>>=????A,@>;:?<<4<;;;8<<<:>>;;;<<=>9>A@>>=;;5;>>8@>BCCC;:9C@BB>=:=A>CB@@C@:;9ACBAA?A>@:00,0+0<<?@BBB@=?9999*5.9.55555$5595>1:///<=<<<<.5555$599<<5:45515===@>A;>5::8444.4455:;56559999999:;<<<::)/-----(--(-/;59;=54
@ATNG8:00032:02918
GATGGTAGACATATCGTACTCTCTGTACTCATTCGTTTCGGAAGAGACAGGTACGTTAATAGTTAATAGCGTACTTCTTTTTCTTGCTTTCGTGGTATTCTTGCTAGTTACACTAGCCATCCTTACTGCGCTTCGATTGTGTGCGTACTGCTGCAATATTGTTAACGTGAGTCTTGTAAAACCTTCTTTTTACGTTTACTCTCGTGTTAAAATCTGAATTCTTCTAGAGTTCCTGATCTTCTGGTGTCGTCTATCATGTACTACCATCGAATCCTCTTAGTCT
+
?@C>@CBCBBBDBCCCBBCCCCCBCCEDCB;:9;AAB=BB@B@CCCCBBA>BBCBB?B>AACC?B?BBBBBBBCA<98898'9?<@889.9@@B@CDD?CB<A@ACBB@BBBA@A=<:=>A9>9>?@@@@<>9>A>>:>>>>>>>>>AAAA<<;?;;=<<@B<@:??@@AAAAA:??>AA5A;A:?9=<=+;7---(--3---767:1898)5===A<A<>>:>@@A>>><@<?=????4;;>==;>A@?>>>B@@@>>AAAAA<@@@>>8>=8=??;@A@@@
@ATNG8:00032:02924
GATGGTAGCATCATGCATATCTCACCAGAAGATCAGGAACTCTAGAAGAATTCAGATTTTTAACACGAGAGTAAACGTAAAAAGAAGGTTTTACAAGACTCACGTTAACAATATTGCAGCAGTACGCACACAATCGAAGCGCAGTAAGGATGGCTAGTGTAACTAGCAAGAATACCACGAAAGCAAGAAAAAGAAGTACGCTATTAACTATTAACGTACCTGTCTCTTCCGAAACGAATGAGTACGATGAGAGAGCTCTCTCTACCATCGAATCCTCTTAGTCT
+
::<>@CBBBBC@@AABBBGECCBCCBCBB@BCEDA@?AACBBCDCB??A=@;??@@@@@@.A>ABBBCCBB?>?5<<999::$:;7;4555&5<<8>>>DGEFCC>@?@B@D@@>@@@DCDDCCBCCCCCCB@BBBB?B@@@CCBB@B@B;;;;BCCBEBB@BCBBBC?BB?BBB=AAA@A8=:93:::::(:@@B???BCBA=:=:=>;;7:;?AFBB@BBAAABB6:6:A@9@?@<?AAABBABBBAABBBBBBCB@@@>>>>=BA@@@:<<6888=A>>>A
@ATNG8:00035:02924
GATGGTAGTCACGTGTGCTCTCTCGTACTCATTCGTTTCGGAAGAGACAGGTACGTTAATAGTTAATAGCGTACTTCTTTTTCTTGCTTTCGTGGTATTCTTGCTAGTTACACTAGCCATCCTTACTGCGCTTCGATTGTGTGCGTACTGCTGCAATATTGTTAACGTGAGTCTTGTAAAACCTTCTTTTTACGTTTACTCTCGTGTTAAAAATCTGAATTCTTCTAGAGTTCCTGATCTTCTGGACAGAATGTGCAGATACTACCATCGAATCCTCTTAGTCT
+
@@DD@DC@ABCBAABAAA<CCCCCCCBBBBAA?ACCC>CC@C?BBBBECC@BBBCC@CACCCC?B>A>>?BBBBC@99777$7<<>999,8>?@?C??:?A3:9?A@C@CEBBBBB@<>=?;?<?@@>>=<?:>AAC:?AAA<==>>@@@AA=======;?D>D;??@==>>>><>>AAA5?;?=AAAAA/;;666.6-----99:=;>>>>/?888D:?:;;7;AAA>>>=B<@??::9///=9==6;;=;;;?@@@C@::;>><???>><>A=>>><@B@@@
@ATNG8:00040:02946
GATGGTAGGCGACATACATACGCGCCAGAAGATCAGGAACTCTAGAAGAATTCAGATTTTTAACACGAGAGTAAACGTAAAAGAAGGTTTTACAAGACTCACGTTAACAATATTGCAGCAGTACGCACACAATCGAAGCGCAGTAAGGATGGCTAGTGTAACTAGCAAGAATACCACGAAAGCAAGAAAAAGAAGTACGCTATTAACTATTAACGTACCTGTCTCTTCCGAAACGAATGAGTACGAGAGTCAGAGCAGAGCTACCATCGAATCCTCTTAGTCT
+
788:7;>B:@A@@0//:=>;B>@>>:>CD@CCHCHC@B>BB;99>><::29.7<>99999$57<>??<;;>>@@6@?;;;;.9@;@2;;:&9<<9666A@A@9;4;=AA=A?@=@?>9>>??@AA>;:::9=BCCCADBBBCDCD?C@B;;6;;;BA@?C?B??;CD?BB@CBA>AAAAA<@AA@BBABB2AB?CCCBB@@:0,/6;>:6*/(/8=00,5<<<===9<7:<<,444.4;??AB@>=>A@A999@@AABBBBBBB=AA990<::5///5;>@@@
@ATNG8:00042:02934
GATGGTAGGTGCACATGAGTGTATCCAGAAGATCAGGAACTCTAGAAGAATTCAGATTTTTAACACGAGAGTAAACGTAAAAAGAAGGTTTTACAAGACTCACGTTAACAATATTGCAGCAGTACGCACACAATCGAAGCGCAGTAAGGATGGCTAGTGTAACTAGCAAGAATACCACGAAAGCAAGAAAAAGAAGTACGCTATTAACTATTAACGTACCTGTCTCTTCCGAAACGAATGAGTACCTCTCAGACGCTCGTCCTACCATCGAATCCTCTTAGTCT
+
<<<=?DBB?ABAABBAABCCCCBBB?ABA?BBCBDF@B?AABBA;;:;B?B?@@@;;;;;':<?@BCCCCCCCC;A?;<<;<*;C@@?BB@7@@@?BCCCBBB::8;@CG?BBB?BCDBBBCBBBCBCCBBB@CECC?AAACEEBA?B?C::8;BBBCCCCABCCB?@=@K?BBC>?@BBA=?::79CCDD3BC>::9@@@ABC@BA@>>>;?;>?CCEABBBDBCB@D@CBE=AAE?BBCCBAA>AAABBBBBCBB???@599B?AA>;;9==7:;;:?@A;;
@ATNG8:00049:02958
GATGGTAGAGTACAGTGTAGTAGACCAGAAGATCAGGAACTCTAGAAGAATTCAGATTTTTAACACGAGAGTAAACGTAAAAAGAAGGTTTTACAAGACTCACGTTAACAATATTGCAGCAGTACGCACACAATCGAAGCGCAGTAAGGATGGCTAGTTTAACTAGCAAGAATACCACGAAAGCAAGAAAAAGAAGTACGCTATTAACTATTAACGTACCTGTCTCTTCCGAAACGAATGAGTACGTGTGACGTACGTGAGCTACCATCGAATCCTCTTAGTCT
+
ABBC?A=B@@@=B;;:C>=>?>@CC@BCDACEDCCB?B?BBBCDCE@CC?C@BB@?????,?>BABBBBBBBBD=A?99999$5;6;2555&5;;7<<;@=@;99458==;BBB?BCCAABCGDBCCCCCED?A@;;6;@@@BBBCAE?@;;49@>@AD=D@BC:::A>AA?BBB@A@@AB;>>>;99:::(:88<@?B@@AA@?B>@@CE?D=??BAA=@@@@????@=@@=5;00+0@@@@C@@@AA@@@@B???BBBBBCCD?>>>BB?@@>899=999DD
@ATNG8:00018:02997
GATGGAGCGCGACGAGCGTAGACCCAGAAGATCAGGAACTCTAGAAGAATTCAGATTTTAACACGAGAGTAAACGTAAAAAGAAGGTTTTACAAGACTCACGTTAACAATATTGCAGCAGTACGCACACAATCGAAGCGCAGTAAGGATGGCTAGTGTAACTAGCAAGAATACCACGAAAGCAAGAAAAAGAAGTACGCTATTAACTATTAACGTACCTGTCTCTTCCGAAACGAATGAGTACGATGAGATCTCGTGTGCTACCATCGAATCCTCTTAGTCT
+
<<<=AFCBBB@@ABBBCCBBBAAB=BCC@DCCCBB?B?BCDAABC>A@>@<???9999*:;ABBBBAAA997)7>9;;;;$9<7<2555&5<<9>C@ECBBDB@C>BA?CDD?CBBADDEDABBBCCCCD?BBBA?BABCBB?>:@?@@@=@DBAAABB@BBCDCC@CC?BBB?BBBBB=@@@<??=??.>@==:;:AC?>><><@@AA<@<@ACBB?9:;BCCC?B?CCC>CCC?CBAACBBBCABBBB?@=>>??ABAA??:????B==<9::::?BBBB
@ATNG8:00021:03003
GATGGTAGGCGAGAGTGAGACGCAGTACTCATTGTTTCGGAAGAGACAGGTACGTTAATAGTTAATAGCGTACTTCTTTTTCTTGCTTTCGTGGTATTCTTGCTAGTTACACTAGCCATCCTTACTGCGCTTCGATTGTGTGCGTACTGCTGCAATATTGTTAACGTGAGTCTTGTAAAACCTTCTTTTTACGTTTACTCTCGCGTTAAAAATCTGAATTCTTCTAGAGTTCCTGATCTTCTGGGCTGCGCTGATATGCGCTACCATCGAATCCTCTTAGTCT
+
8;::=A:;.4:::;6<BACCBAAACCCBBBBB=A@@;@B?C?CBBBCCC@BBBBB@DACFCFAG@BBCCCBBBA>;:;;;*;@=B@AA<ABBB?BBA=@@;>>@@@?=ACCBCBBB?BBD<><>@?@A????CC?@<?A@>>>>>>A>>>=;;;=A@>:88085;>=====>@<???BB5C<B=@====,9;999*----3398==5;;;:+;>===<A:==<@;;;;==8==AA?>>>:99::2:///=@==@A@===??BAA688>===>>:>;;9;;///
@ATNG8:00022:02990
GATGGTAGGACGAGCGTCTGAGAGGTACTCATTCGTTTCGGAAGAGACAGGTACGTTAATAGTTAATAGCGTACTTCTTTTTCTTGCTTTCGTGGTATTCTTGCTAGTTACACTAGCCATCCTTACTGCGCTTCGATTGTGTGCGTACTGCTGCAATATTGTTAACGTGAGTCTTGTAAAACCTTCTTTTACGTTTACTCTCGTGTTAAAAATCTGAATTCTTCTAGAGTTCCTGATCTTCTGGTGAGATATGCATGATGCTACCATCGAATCCTCTTAGTCT
+
8::;<?@?;?;;5<:;@BDDDDBB?BCBBC998:AAA>BCAD?BBCCCCC@DCCCC>A>ACBB?C@DCCCCCCA@<99999*:@>@?AB;@BCC@CCCICF?BABCCC@CCCCCCBC@CCC@B@DCCDCBBB?CCCD?CCCCCAAADBBBBDBBB?CBB?@@>@?BBDDCDD@?9=9999.:<A>;;;;.;CCCC;<;CCCAA@BB5;;;;*;@ABC@D@CC@CDCCCBB?B@CCA@BC?B?A?ACCBBDBBBABBEDAAACCC@BACDD@BB?AAB?BBBBB
@ATNG8:00027:02995
GATGGTAGTGCGTGAGAGAGAGACCCAGAAGATCAGGAACTCTAGAAGAATTCAGATTTTTAACACGAGAGTAAACGTAAAAGAAGGTTTACAAGACTCACGTTAACAATATTGCAGCAGTACGCACACAATCGAAGCGCAGTAAGGATGGCTAGTGTAACTAGCAAGAATACCACGAAGCAAGAAAAAGAAGTACGCTATTAACTATTAACGTACCTGTCTCTTCCGAAACGAATGAGTACATAGATATACGTATAGCTACCATCGAATCCTCTTAGTCT
+
;<AB=<=BAAB;;;;;==@<@@555)59<6<<@@>>596:99<;::7:<7;8<9988888'8033:A??@BBB<1774444&4<7<.55)599496659<<:<7<2555:99066<=>=;;;BB9;99;>9>@<<8<==>BCDC?B>;;9:>>?@D??@?BBBAAC?BB999>8;<;;.339477888)796;:::@?887/5.5555466:29557<<;;<;;7;4:9;1<3308=>?@BBABBBABB>>>AA>>>?@?@@<:;9<>98818656<766/
@ATNG8:00027:03008
GATGGTAGTGCGTGAGAGAGAGACCCAGAAGATCAGAACTCTAGAAGAATTCAGATTTTTAACACGAGAGTAAACGTAAAAAGAAGGTTTTACAAGACTCACGTTAACAATATTGCAGCAGTACGCACACAATCGAAGCGCAGTAAGGATGGCTAGTGTAACTAGCAAGAATACCACGAAAGCAAGAAAAAGAAGTACGCTATTAACTATTAACGTACCTGTCTCTTCCGAAACGAATGAGTACACATCGTCGTGTCGTGCTACCATCGAATCCTCTTAGTCT
+
::=>@<66;;@C9;9DABACCGCCC>CCB?BA@@@A@<999554<75425<??<97333$35::=A@@CBBBD=A?@???@,@@@B>BBB9BCC@CCCCHCBBB?B?@@;@AB=AADCCCDDDDCCCAAAB?@@BB?A@CD@@@C@C?C@@=@CCBBADE@CB???D@BB?AAB?CCCDF>AA@;::999(9@>@AABBCB@@7:7;@@@=@<A?BBB?A@@@B@@;?<?BC>BCB?BBBCCAAACBBBBBAAAAAAAB>>>BB@AAABA?BB>AAC?BBBAA
@ATNG8:00028:02996
CGATGGTAGAGTACAGTGTAGTAGACCAGAAGATCAGGAACTCTAGAAGAATTCAGATTTTTAACACGAGAGTAAACGTAAAAAGAAGGTTTTACAAGACTACACGTTAACAATATTGCAGCAGTACGCACACAATCGAAGCGCAGTAAGGATGCTAGTGTAACTAGCAAGAATACCACGAAGCAAGGAAAAAGAAGTACGCTATTAACTATTAACGTACCTGTCTCGTTCCGAAACGAATGAGTACGTGTGACGTACGTGAGCTACCATCGAATCCTCTTAGTCT
+
:ABDB?CCCCBA@9955556<<>>BC?@A@:659B9:.43999::8<3;9+0*/66/7373$3399;444<<;;:39;44444$4<7<.555&59727;////:;:;.4.4939=<5::5595;<@B@@@@:;:<?;9:24<::@A9:50<000/>///:<<298833327713336;<:83888(/(/888)9;59/44::788/5/566826168444.44//9///6969;;///>5<8=;:?@@@BBAAAB?A=87339373;6:777>6=>?977????A@
@ATNG8:00030:02984
GATGGTAGGACGAGCGTCTGAGAGGTACTCATTCGTTTCGGAAGAGACAGGTACGTTAATAGTTAATAGCGTACTTCTTTTTCTTGCTTTCGTGGTATTCTTGCTAGTTACACTAGCCATCCTTACTGCGCTTCGATTGTGTGCGTACTGCTGCAATATTGTTAACGTGAGTCTTGTAAACCTTCTTTTACGTTTACTCTCGTGTTAAAAATCTGAATTCTTCTAGAGTTCCTGATCTTCTGGGCTGCGCTGATATGCGCTACCATCGAATCCTCTTAGTCT
+
;;<>@BBB@;9966?@BCDCDBBB@EFECC;;5;;;;,:?=B?CCCC@AA?CCC;<:;?CCBC@BAIICCBCBBB;9;;;;*:A;@;;;9;BBB?B;<6;B?BBACBC?B;;;CCCC@CCC@BACCAA;;;B?CCCC@CDKFCBB@@@A@@BBAA?BBB=<;4;>@;;:CCCCC>@;;;09;A;9;;;.9@@BC<BBBCBBB:9929999'9??@@?@=@@=@@BCCCC@E@ECCAAA;;;CE=C<=;;CFCCCFDCCBBBCC?CBBBB@DD@<;;?AACBB
@ATNG8:00033:02967
GATGGTAGTATCTGCACACTCTGTCCAGAAGATCAGGAACTCTAGAAGAATTCAGATTTTAACACGAGAGTAAACGTAAAAAGAAGGTTTTACAAGACTCACGTTAACAATATTGCAGCAGTACGCACACAATCGAAGCGCAGTAAGGATGGCTAGTGTAACTAGCAAGAATACCACGAAAGCAAGAAAAAGAAGTACGCTATTAACTATTAACGTACCTGTCTCTTCCGAAACGAATGAGTACTGTATCTATGTGTGCGCTACCATCGAATCCTCTTAGTCT
+
4<<>@BBCBBBBCCCBBCBFECCDC@CCE@CCBCAA>B@CCCCCBB@??=@@B??8999-9>AABABCCB??;3;<9;;;;);C<?=BAB9BDCACCCBBBCCD@C@@@??EE?BBBBDCCCBCBBBECBA<ACGE?B@@@BBBB<?<?997:BBBBBBB@BBBCBB@BB>>=>>@@>>>8?AA>BBCCC3CC?BABBCB@@@;>:=:::5:5:?BBB?BBBBBBB?B?CCC=BBB?CA@BBBB?@@BBBBAAACCBBBBABB@;>>>>?<?A=888<A?9:9
@ATNG8:00039:02986
GATGGTAGTATCTGCACACTCTGTCCAGAAGATCAGGAACTCTAGAAGAATTCAGATTTTTAACACGAGAGTAAACGTAAAAAGAAGGTTTTACAAGACTCACGTTAACAATATTGCAGCAGTACGCACACAATCGAAGCGCAGTAAGGATGGCTAGTGTAACTAGCAAGAATACCACGAAAGCAAGAAAAAGAAGTACGCTATTAACTATTAACGTACCTGTCTCTTCCGAAACGAATGAGTACTACTCTCAGAGACACACTACCATCGAATCCTCTTAGTCT
+
95::5::<<<;??B@@56666666<8<;?:;;??9949;>@AAB:;5;?5;28?@99998'76;89>>?@88;>87744:::'<<8<:>>@2?>>7@ABCBFBBB@C>@@<@BB?BBAABB;;;AAACBBBB?BA<<<;::;<<;;8A899626>>DDDAA>ABBBBB?BB>???=@???=6787>CDEDD1>=?BBAA@?<8849;<<=;7<69:@@@?@@@?>??<?6789/7==;@AAABAAAB998BBCBB@BBB@>989=49:9899<>88779=?855
@ATNG8:00040:03004
GATGGTAGCTCTGCTCTGACTCTCGTACTCATTCGTTTCGAAGAGACAGGTACCTTAATAGTTAATAGCGTACTTCTTTTTCTTGCTTTCGTGGTATTCTTGCTAGTTACACTAGCCATCCTTACTGCGCTTCGATTGTGTGCGTACTGCTGCAATATTGTTAACGTGAGTCTTGTAAAACCTTCTTTTTACGTTTACTCTCGTGTTAAAAATCTGAATTCTTCTAGAGTTCCTGATCTTCTGGATATGAGTGACTCGTGCTACCATCGAATCCTCTTAGTCT
+
CDDD@BB996CBBACEEABACCAAABBBCC@@=@;;;0;@@<@A@CCDF@CCC?C@B?BBBB?A?BBCBFIB=@7;;595$5;7@CCC=ABCIACFC@BA8;;BABB?CC@@CBBA?A9:8:>AAAAB????BBBB9:9AAAABAB;??A:9:B;?>?=;;6;:??<<;;>//)/////'/(84<8888*9;---)--7---366=8=:<:)8858:9>9@B:>?BB@==1818><?;;188>:?A???;;;>>>?A>>>>::@9///==5::6;676;;///
@ATNG8:00042:02977
GATGGTAGCAGACGTGACAGAGCGCCAGAAGATCAGGTACTCTAGAAGAATTCAGATTTTAACACGAGAGTAAACGTAAAAAGAAGGTTTTACAAGACTCACGTTAACAATATTGCAGCAGTACGCACACAATCGAAGCGCAGTAAGGATGGCTAGTGTAACTAGCAAGAATACCACGAAAGCAAGAAAAAGAAGTACGCTATTAACTATTAACGTACCTGTCTCTTCCGAAACGAATGAGTACTATAGACTATCTGAGACTACCATCGAATCCTCTTAGTCT
+
7::<;@AACBBB@@;;;;>?ACCCC?AAA?@CCCCC=@@@@ABBCD@CD=?9=B@<;;;.:9=>B>@0000//)/70////$/949.555&5<<166665=<:>7;9<<9BBC=@AAACBBBCBAAADBBB?BBCC@BBCCCCCC@DBBBB@CBCBBBBB@CCCABD@CC????=>??CC;@>>8::;:;,:>;00/??BBBB?B?BB?A=B=>>CBB@BBBBBBA?B>@@B=C@?=ABBCCBBAAAAB???BBBCCCDBBCCC@CBBBC?BA?BBB?BBBDA
@ATNG8:00044:02973
GATGTAGTGCGTGAGAGAGAGACCCAGAAGATCAGGAACTCTAGAAGAATTCAGATTTTTAACACGAGAGTAAACGTAAAAAGAAGGTTTTACAAGACTCACGTTAACAATATTGCAGCAGTACGCACACAATCGAAGCGCAGTAAGGATGGCTAGTGTAACTAGCAAGAATACCACGAAAGCAAGAAAAAGAAGTACGCTATTAACTATTAACGTACCTGTCTCTTCCGAAACGAATGAGTACTGTATCTATGTGTGCGCTACCATCGAATCCTCTTAGTCT
+
<BB>CC9;;BCCCCCCCCBBBAAA=AICACCBBDC@C@CCBBABB?BC?B@CCC???@?.>;@=:A@@@A??<5>;;9444$9=?><BBB9BCD@CB;:;CC@@?@@BB@CCB?BBBBCCCDCCBBBCBBB@B@@@=@ABCCDCB?D@DBB?BBCCCCCC?BBACCC@BB?AAA?BBBBB8???:?@AAA2@B????@FCB?>=D;??@@<B=??BA@=@BBAAAC@C@BAC>CCC?BCCAAABBBBBBC@@ABDCAAABBBB?=AA???=AA=>>>;?AAAA
@ATNG8:00048:02962
GATGGTAGCACACGAGATCTCATCGTACTCATTCGTTTCGGAAGAGACAGGTACGTTAATAGTTAATAGCGTACTTCTTTTTCTTGCTTTCGTGGTATTCTTGCTAGTTACACTAGCCATCCTTACTGCGCTTCGATTGTGTGCGTACTGCTGCAATATTGTTAACGTGAGTCTTGTAAAACCTTCTTTTTACGTTTACTCTCGTGTTAAAAATCTGAATTCTTCTAGAGTTCCTGATCTTCTGGTATACACACTCGCTCGCTACCATCGAATCCTCTTAGTCT
+
><@=>@ACCFDDCB@CABCCCCCCACCBBCBB?BEDC>EC@C@CBBCCCDADCC::7<>B@@A>B?CBCBBBCBB?BBCCC3CB<AACD>A@@C?CBD@BB9::ABBC?BBBCBBBB=AAB?B?;;;;;???;===?178;888>==<>????>B=>>>=AA=B<;;;@?>>::5;>@@@6@=A;><@@@,<966=+--7---9<9;6<<<<(78855056??59??>>==;?9@>@=88-//;5887>>>===:==///666>@<@@@@@6;;;;:;<=====
@ATNG8:00020:03044
GATGGTAGTCTCAGATAGTCTATAGTACTCATTCGTTTCGGAAGAGACAGGTACGTTAATAGTTAATAGCGTACTTCTTTTTCTTGCTTTCGTGGTATTCTTGCTAGTTACACTAGCCATCCTTACTGCGCTTCGATTGTTTGCGCACTGCTGCAATATTGTTAACGTGAGTCTTGTAAAACCTTCTTTTTTACGTTTACTCTCGTGTTAAAAATCTGAATTCTTCTAGAGTTCCTGATCTTCTGGGTCTCTCTCTCACGCACTACCATCGAATCCTCTTAGTCT
+
>@@>@BBCCCBBCBCCCBAAACDCDDBBBD:98:BAB>CD@D?DDEBBBC@BBBCC?C?CCCD?C=BBCCBBCCD>????>0>@;@?AA<ACBC@CCJBCC;;;BCCC@CCDDDCCC@BAA?C@DCCCBBBC?BBCC?CDD<A@CCCCCCCAA@B@CDF@AA?B?BACCCCCCC@CCCGF<D@B>@@@@@@'A@BBB>BBBBBBCBBB@FDGD5DA@@C?B?BB?BBBBCBC?B@AAACCB?B@BB=BBBCCBBBA@>9::@?@@@@CBBAC@BC@????BB@?>
@ATNG8:00023:03047
GATGGTAGCATCATGCATATCTCACCAGAAGATCAGGAACTCTAGAAGAATTCAGATTTTAACACGAGAGTAAACGTAAAAAGAAGGTTTTACAAGACTCACGTTAACAATATTGCAGCAGTACGCTCACAATCGAAGCGCAGTAAGGATGGCTAGTGTAACTAGCAAGAATACCACGAAAGCAAGAAAAAGAAGTACGCTATTAACTATTAACGTACCTGTCTCTTCCGAAACGAATGAGTACGTGTGCGACGTGTCTCCTACCATCGATTCCTCTTAGTCT
+
<<<>@CCBCBBCBBBDCCCFDCCBB?;;:?BCCB@@;@66:BELCC<BB@F<?=?::99-36;@=ACCBBAA@8>@;;;<<*<>99;<<</<BBACECGCCC;;9;?BC@DDD?AADCDDBBCCCEFCCCDACCCC@CDCCBB::5;?C;;:;CBBBCCB>AAFFBB>AA=A??=>BA@D>A>>>?BEEC3BB?AAABBBCEC>B>BAAA<@<@@CBB?B@;;;CC@D?CBB;@9939:9@@@@::99998@C??@AAA@>A@@=?776:;5:9;;;5;@==>
@ATNG8:00023:03048
GATGGTAGACATATCGTACTCTCTGTACTCATTCGTTTCGGAAGAGACAGGTACGTTAATAGTTAATAGCGTTCTTCTTTTTCTTGCTTTCGTGGTATTCTTGCTAGTTACACTAGCCATCCTTACTGCGCTTCGATTGTGTGCGTACTGCTGCAATATTGTTAACGTGAGTCTTGTAAAACCTTCTTTTTACGTTTACTCTCGTGTTAAAAATCTGAATTCTTCTAGAGTTCCTGATCTTCTGGTGAGATATGCATGATGCTACCATCGAATCCTCTTAGTCT
+
/8:;6;;@BBCBDCCCCCCCC;::CCCBDDBB@BBCE?ED@C@B@@@BCB@CBAAB<@8;BBB?D?CBBBBA???9;7;7;'77,7@@@:AA@A>A??:??<??ACBB?CBCB>>>=;@@A<A=?>:::A::5:==<8==AC>>=@@>>>??>>>;=>=<@A;?<?@@@@ADAA7;;>==/<5:5:=>>?/@@@@F9@?>>>B>>>?:>>>>/>>>?>:>:;;6;>><=//-/9=<=@A@6;;;6;==B>>>?@@>=>AA@>99=76///@7992---477---
@ATNG8:00027:03053
GATGGTAGAGTATCATGTGTATCTCCAGAAGATCAGGAACTCTAGAAGAATTCAGATTTTTAACACGAGAGTAAACGTAAAAAGAAGGTTTTACAAGACTCACGTTAACAATATTGCAGCAGTACGCACACAATCGAAGCGCAGTAAGGATGGCTAGTGTAACTAGCAAGAATACCACGAAAGCAAGAAAAAGAAGTACGCTATTAACTATTAACGTACCTGTCTCTTCCGAAACGAATGAGTACGAGAGAGCACACGTGTCTACCATCGAATCCTCTTAGTCT
+
4::=?BADCCCCDCBABACCCABBB@BCD@BBCBBB?C?BBCBBBC?CC>@<?@@=>>>@0@?CCCCCDEEBA@6@?;;:;:(;@=@5:99&5<>9@BBBCBCBC@C?CC@CBC?AA@BCCCC@@@CBBBED=BBCD?BBBBCCBB?B?B@@>@CCCCBBB@CBC@@?>AA?ABB>@?<<;3><<8<<<>>1>A?BAAABBBBB;=:>A><15.6<B@B?BBABB;;7;@CBB?C;;:;ABBCCCBBBBCBBAABBCBBBA@@@@?B<=>A?BB@BBB?BB==<
@ATNG8:00029:03044
GATGGTAGTGATACAGATCAGACACCAGAAGATCAGGAACTCTAGAAGAATTCAGATTTTTAACACGAGAGTAAACGTAAAAAGAAGGTTTACAAGACTCACGTTAACAATATTGCAGCAGTACGCACACAATCGAAGCGCAGTAAGGATGCTAGTGTAACTAGCAAGAATACCACGAAAGCAAGAAAAAGAAGTACGCTATTAACTATTAACGTACCTGTCTCTTCCGAAACGAATGAGTACGATGAGAGAGCTCTCTCTACCATCGAATCCTCTTAGTCT
+
8::=8B;:;;?AA<<<A=BBBBECA;;;<7<;;@B=9B:B>>>=<<:;;7:799:::===+=8=44488889991///////$//)4.44)555.5555;;;<=1525<8?@@;@AA=::9<@@<><>;6949CBC?BBBA@@?B=@<@000??00/<<5553:33-3823336;:::;1777,33777'79,338888:;<7=7:99905055;:=9=;;;>==9<9=<<4:33-333777;3333377899;<:5555566+22633(......23..29
@ATNG8:00029:03046
GATGGTAGATATATGCACGCTCTACCAGAAGATCAGGAACTCTAGAAGAATTCAGATTTTTAACACGAGAGTAAACGTAAAAAGAAGGTTTTACAAGACTCACGTTAACAATATTGCAGCAGTACGCACACAATCGAAGCGCAGTAAGGATGGCTAGTGTAACTAGCAAGAATACCACGAAAGCAAGAAAAAGAAGTACGCTATTAACTATTAACGTACCTGTCTCTTCCGAAACTAATGAGTACGTGTGACGTACGTGAGCTACCATCGAATCCTCTTAGTCT
+
BCC?@BBBDBBBBCCCCBCCBCBDD=ABD?CCCCCC?C?CCCAABC@BB?B??>>77787$86?;=DDC?B<<=3;<9;;;;';;:;>@@A9ACD@CCBBBDB:94;?BB@BBB?BB@@ACCBDDCCCBBBC?DCCC?BBBBBBBB@C@D???@CCCCCCC?CCBBBB>BB>BBB>AABA@9@9949AAAB3BB?BAAACDA@A=A????A<@<@BEAB?BBCCCDC@C?CCD>BAA?ABABAABBBB@A@BBCCCBABBBCBBB@B>??B?BC@>@@@BBBBB
@ATNG8:00030:03024
GATGGTAGAGTATCATGTGTATCTCCAGAAGATCAGGAACTCTAGAAGAATTCAGATTTTTAACACGAGAGTAAACGTAAAAGAAGGTTTTACAAGACTCACGTTAACAATATTGCAGCAGTACGCACACAATCGAAGCGCAGTAAGGATGGCTAGTGTAACTAGCAAGAATACCACGAAAGCAAGAAAAGAAGTACGCTAGTTAACTATTAACGTACCTGTCTCTTCCGAAACGAATGAGTACGAGAGAGCACACGTGTCTACCATCGAATCCTCTTAGTCT
+
:889.44//////;/55;;=;665@056626><<<A@B=B;;;4995::05.4::4;:;9$56;::555555590995555&5<7<.555&5;;75559977--(-0--(-79167:;>>@>>@@@0////)/5555<<9=>@9:40:=00*077///>>:==<;7:*//)/6616766:1///06666*685:>=<=;;//0<@:@;663<4<=B@B@>9566668<:>>><=6525<<;;555<<8773333339;733333483338433,333,27665
@ATNG8:00031:03052
GATGGTAGAGAGAGCTCTCTCATCGTACTCATTCGTTTCGGAAGAGACAGGTACGTTAATAGTTAATAGCGTACTTCTTTTTCTTGCTTTCGTGGTATTCTTGCTAGTTACACTAGCCATCCTTACTGCGCTTCGATTGTGTGCGTACTGCTGCAATATTGTTAACGTGAGTCTTGTAAAACCTTCTTTTTACGTTTACTCTCGTGTTAAAAATCTGAATTCTTCTAGAGTTCCTGATCTTCTGGGTGCGCTACAGTCTCTCTACCATCGAATCCTCTTAGTCT
+
:::=@BCCCCCBBDDBBBCCCCCCCBBBCCAA?ACCC>CCAC@CCCCCCC@DCCAA>A?BBBB@B?BACBBDC@=;88:9:'9<1;<??3>AAB?BBB@BB?==>CCC@BBBB@@@B>B@=:=<AAA?A>@@;@>>>:>??;;;>@>>>AA@>>>:;=;;>>:>:>88:A??=>8>????6?=A:>=CCD/>>6660688///888A<AAAA/A>>>@<A=8858==>=<<8<8<>AAAA7669:2///::=@@@@@@???@@BB<@;;;@<@A;>>?<AA>>>
@ATNG8:00038:03014
GATGGTAGTGGTCATATGAGAGTGTGTACTCATTCGTTTCGGAAGAGACAGGTACGTTATAGTTAATAGCGTACTTCTTTTTCTTGCTTTCGTGGTATTCTTGCTAGTTACACTAGCCATCCTTACTGCGCTTCGATTGTGTGCGTACTGCTGCAATATTGTTAACGTGAGTCTTGTAAACCTTCTTTTACGTTTACTCTCGTGTTAAAATCTGAATTCTTCTAGAGTTCCTGATCTTCTGGTCTACTACACTGTACTCTACCATCGAATCCTCTTAGTCTT
+
444937////)/7;:<==<<<<<<666A;;9<:00/<;3:<694;<<<<<>9/////)//97=8A:==665<<;95;<===+=A6;;95)4;9>;@=<9;;:;?>00/*//:<<<AA7<<<7;6<;6666@@299<<8;>9999566;;=====?465;8<<7<5::;;<:;>D24999,46;65555*44<=@6B==666;>==7<<<0<666>:>:<<8<555///)/)/7////)44;7<666;;<<<;;<>>;;;;;=599954.4<.44538;:44.
@ATNG8:00042:03010
GATGGTAGTGATACAGATCAGACACCAGAAGATCAGGAACTCTAGAAGAATTCAGATTTTTAACACGAGAGTAAACGTAAAAAGAAGGTTTTACAAGACTCACGTTAACAATATTGCAGCAGTACGCACACAATCGAAGCGCAGTAAGGATGGCTAGTGTAACTAGCAAGAATACCACGAAAGCAAGAAAAAGAAGTACGCTATTAACTATTAACGTACCTGTCTCTTCCGAAACGAATGAGTACTATGTAGAGCTCTATACTACCATCGAATCCTCTTAGTCT
+
<CD?@CCBBBCCDBBBCCDBBBCBC@CCC@DCCC@@?@@BBDCCBB>BB@C?B??>?>>>.?=ABBBBBBCBBC;A?:::::*;C@C5;;;5:BC@DCEBCBCBCAC@BB?BCC@BBBCCBBBCCCCCCCCC@CCBB@BBBCCCBB?C?CBB?CBBBBCCB?BBCBBA>AA@BBB=AABBA9?::3:===?1?A>A???AABA@=?<@@AA<A<@@BBB@BBA@@AB<?=?CD>BAD?BBBBBBBBBBBBBBBBB??:????==><@@?@?=>><887=A@999
@ATNG8:00042:03056
GATGGTAGCTCACGTACGTCACACGTACTCATTCGTTTCGGAAGAGACAGGTACGTTAATAGTTAATAGCGTACTTCTTTTTCTTGCTTTTCGTGGTATTCTTGCTAGTTACACTAGCCATCCTTACTGCGCTTCGATTGTGTGCGTACTGCTGCAATTTTGTTAACGTGAGTCTTGTAAAACCTTCTTTTACGTTTACTCTCGTGTTAAAAATCTGAATTCTTCTAGAGTTCCTGATCTTCTGGTAGAGCGTGCATATATCTACCATCGAATCCTCTTAGTCT
+
88::@AACCBCAAA@CAAACBBCCCDCDCC99;9DED>EEAC=BBCCDCC?CCBCB?C@CBBB?C@CBBBABB@=;===;<.<?;?9898(9BAA@BBB?BB>==>CCC?BBCCCBAA>@@@>B>??>=>><<8<?>>9?>>@>>>>>@AAA>;;<<AAA2<=:=9>>>>>@CCD9?:;;;.;=@=;;;;.;BCCL>DBBBBCBBA@5;;;;);@@@C@C@BB@BBCCCCC?C?CCBBB@=BBB>B@BBCCBBBBDCCDCCCCCC@CBBAA>AC?ABB?BBBBB
@ATNG8:00043:03043
GATGGTAGCACGAGTCACTCATATCCAGAAGATCAGGACTCTAGAAGAATTCAGATTTTAACACGAGAGTAAACGTAAAGAGAAGGTTTTTACAAGACTCACGTTAACAATATTGCAGCAGTACGCACACAATCGAAGCGCAGTAAGGATGGCTAGTGTAACTAGCAAGAATACCACGAAAGCAAGAAAAAGAAGTACGCTATTAACTATTAACGTACCTGTCTCTTCCCGAAACGAATGAGTACGATGAGAGAGCTCTCTCTACCATCGAATCCTCTTAGTCT
+
::=?@CCCC@A@BDDDB@BCCCCBC?CDD@CBBBBB?CCCCCBBC?CD?B?BBB@@@@8A@DDACCDCBBBB<AABBB=BDBA?B;@@@@0ACEACCCCGGDAA?B@CCBCCC@CCCDDBCBCCCCCCBBB=ABCC?BABABB@@<@<@??<?BBBBCCA?ABAABB>BB=BBA;?@>==7?@@<@BCBB3CD?C888C>=//-/9==>@161;?C@@=@BBAACC7;:6;BB;B;;;;CCCDDDBBAAABBBCCBB@?@??@?B?DA<<@=A@=>>>;=A>>>
@ATNG8:00045:03023
GATGGTAGATACTCGCTGATACACCCAGAAGATCAGGAACTCTAGAAGAATTCAGATTTTTAACACGAGAGTAAACGTAAAAAGAAGGTTTTACAAGACTCACGTTAACAATATTGCAGCAGTACGCACACAATCGAAGCGCAGTAAGGATGGCTAGTGTAACTAGCAAGAATACCACGAAGCAAGAAAAAGAAGTACGCTATTAACTATTAACGTACCTGTCTCTTCCGAAACGAATGAGTACGAGAGAGCACACGTGTCTACCATCGAATCCTCTTAGTCT
+
0/996:<@BB@CA9556;;<BA:;:,9:9.5@@=?C@C@CBCBCBB?BC@B?99;ABCCC3C<8738::888==5339@@@@+@A:?2:;:*:@@?BBBB@A@9;6;@DB?DBB@BCBCBCBBBCDCCCEDE@FA@@?B@@@A@@??C@;;<8;BBBCBBB?BB?@@A?@?:??=9;;00*/964/////'8;8<=>?AA>@E<A<?788:>=C;A@C?C;;;@BA;?<?@>9=992999?@@A:00>@000;;=;>>????@>67----(-64-/629>>>@
@ATNG8:00017:03100
GATGGTAGTGCGTGAGAGAGAGACCCAGAAGATCAGGAACTCTAGAAGAATTCAGATTTTTAACACGAGAGTAAACGTAAAAAGAAGGTTTTACAAGACTCACGTTAACAATATTGCAGCAGTACGCACACAATCGAAGCGCAGTAATGATGGCTAGTGTAACTAGCAAGAATACCACGAAAGCAAGAAAAAGAAGTACGCTATTAACTATTAACGTACCTGTCTCTTCCGAAACGAATGAGTACACCTCTCATATGACACTACCATCGAATCCTCTTAGTCT
+
/889;=;ABBBB;;;CCCCDCC:999;AB@CCCCCB@B@BBCBBAC@::8:====9:999$95@>?BAAA@@A?8>><;;;:$94.4.444,5<<9;@;AAAACC?CAAA?@BB>AACCCGBBBCCCFFDBB>BBBB?AACCB:;;?AAB::8:BCABAAC@B@??BC@EE=??@9===::/856/6===>/=A<:756@>ACD58658AA<@<?@ECC?BC;;;@@?A<@A@8@00+0===>@A>=8>@>>?BAAABB>=;BB>A??;;7;B=;;;;??988
@ATNG8:00019:03072
GATGGTAGGAGACACGTCGCACACGTACTCATTCGTTTCGGAAGAGACAGGTACGTTAATAGTTAATAGCGTACTTCTTTTTCTTGCTTTCGTGGTATTCTTGCTAGTTACACTAGCCATCCTTACTGCGCTTCGATTGTGTGCGTACTGCTGCAATATTGTTAACGTGAGTCTTGTAAAACCTTCTTTTTACGTTTACTCTCGTGTTAAAAATCTGAATTCTTCTAGAGTTCCTGATCTTCTGGGTGCGCTACAGTCTCTCTACCATCGAATCCTCTTAGTCT
+
:<<>@CCD@BBCBBBCCBBBCCCDBBBCBCBB@ECCD>DE?B@BBBBBBB@CBA@@>B?AADD>A?@CBAAA@:9199:99$374;>@@;?BBB?BBB?BB999BBBB?BCDHCCAB?BBA:=8>@>AA@>@<@?@>7:8AA@@?AA@@@A>>>A;>>>=@@<@=AAA<=>AAA9==>>=1=8:8=>@@?/>>9993:>=<<==;::18888(6<<9:5:3:>8==>>===;?;@B?>>?8;;BB9;;;>>?GB????>>>BBBD=?:;;D>@A<::;>DD>==
@ATNG8:00020:03090
GATGGTAGCTATACGTATATCTATGTACTCATTCGTTTCGGAAGAGACAGGTACGTTAATAGTTAATAGCGTACTTCTTTTTCTTGCTTTCGTGGTATTCTTGCTAGTTACACTAGCCATCCTTACTGCGCTTCGATTGTGTGCGTACTGCTGCAATATTGTTAACGTGAGTCTTGTAAAACCTTCTTTTTACGTTTACTCTCGTGTTAAAAATCTGAATTCTTCTAGAGTTCCTGATCTTCTGGTATGACTAGTGTACTACTACCATCGAATCCTCTTAGTCT
+
95<>@BCCB><==CCCABBDCAAA@CCCCC:99;CCC=CC@CABBBBFBB@BCBBB@C@BBBB@B@CBBACBBCC4:9878$773:AAB=BBAA>A>>9==9=;?=?A<???AAACC@BBB?B?A888=AAA;AAAA9==A@@>??=>>AA:::@>888<;;6;<@@A???@@@588BBB5?<?<@BDDD/A=>=?7>;;;;;BB>><>@@@.;;@??;@=??<>@;;;@@=A;??????7;;>=>=>>@;;;@@@>==F>>>??<?;;;B:==:;;;6;==A=
@ATNG8:00021:03085
GATGTAGTGCGTGAGAGAGAGACCCAGAGATCAGGAACTCTAGAAGAATTCAGATTTTTTAACACGAGAGTAAACGTAAAAGAAGGTTTTTACAAGACTCACGTTAACAATATTGCAGCAGTACGCACACAATCGAATCGCAGTAAGGATGGCTAGTGTAACTAGCAAGAATACCACGAAAAGCAAGAAAAAGAAGTACGCTATTTAACTATTAACGTACCTGTCTCTTCCGAAACGAATGAGTACTGTATCTATGTGTGCGCTACCATCGAATCCTCTTTAGTCT
+
>>?<A>CA@ACCDDCCCDCBD<;;06CDBCCBDD?C=BAACCCC?BC?B>=<=788999#36;==AAAAABAC;?>9:::-9@:>3>>>>(@@A>BBBCJIJBA>B@CC@DCD?BBBCCCCC@AACDA@@C@CCCC?BBCCBBBB?B@F;::;CCBCCED@CCCBAA>@?<?A=;??9889*9<=:?BBBC3BB?BBBBBB>000+0*0>>@<@<=ACBB@BBBBBBB@B@CCD>C;;9:CCCCBCCCBBBBBBBBCCBCBBBBBB?BCCCC@A>79877*8B;;;
@ATNG8:00021:03099
GATGGTAGGCGAGAGTGAGACGCAGTACTCATTCGTTTCGGAAGAGACAGGTACGTTAATAGTTAATAGCGTACTTCTTTTTCTTGCTTTCGTGGTATTCTTGCTAGTTACACTAGCCATCCTTACTGCGCTTCGATTGTGTGCGTACTGCTGCAATATTGTTAACGTGAGTCTTGTAAAACCTTCTTTTTACGTTTACTCTCGTGTTTAAAATCTGAATTCTCTAGAGTTCCTGATCTTCTGGTGTCTGATCTGTATCACTACCATCGAATCCTCTTAGTCT
+
::::>A9;9:BCCBBBCBCA@@CBCBBBBC;98:BBB=BB@BA@@@BDCC@CCCBB?B?AACC@C?BBC@A???D;9::9:(7938???8?CA@=???9??299AAAC@BBACCCB@<@=A;A;AA>>>>;;7;>>>=?@>=>>>><=<>A88:D=:::=>>:><>>@@@@@AA<===>>2>;?9;;;;;.:=>>A377====;:889)888)28::<;A<<;=?;9956/66;=>@@G7;;A===>>>>@@???AAAAA???A8>>A@@<<<6;9918<677
@ATNG8:00023:03094
GATGGTAGTATAGAGCTCTACATAGTACTCATTCGTTTCGGAAGAGACAGGTACGTTAATAGTTAATAGCGTACTTCTTTTTCTTGCTTTTCGTGGTATTCTTGCTAGTTACACTAGCCATCCTTACTGCGCTTCGATTGTGTGCGTACTGCTGCAATATTGTTAACGTGAGTCTTGTAAAACCTTCTTTTTACGTTTACTCTCGTGTTAAAAATCTGAATTCTTCTAGAGTTCCTGATCTTCTGGGCTGCGCTGATATGCGCTACCATCGAATCCTCTTAGTCT
+
:<<>@CCBBCBBDCCBBCCCCCCCCCCCBF;;8;BBD=BB@B?BAABCBA?BBBBAAC?CACC?C?BABCCCBB?;88989(:<1;BBBB9AABB?AA@=<<:>@@@AA>ABBBAAAA<@@@<@<@@@@A???=@@@A<@>A<<<@>@A@>>>@>>;>>>=@@<@<:;:>>A@@?9=7777,78=889:99+:<ABC:A???@?<;;<4::::+;=<<A:=:>@<@AA@@@@=A<>>>A==:8;==09///;;;9>>@AA@?;;661///@@7<<16;@<;;;>>
@ATNG8:00026:03093
GATGGTAGTATATCGCGTCGCTATCCAGAAGATCAGGAACTCTTGAAGAATTCAGATTTTAACACGAGAGTAAACGTAAAAGAAGGTTTACAAGACTCACGTTAACAATATTGCAGCAGTACGCACACAATCGAAGCGCAGTAAGGATGGCTAGTGTAACTAGCAAGAATACCACGAAAGCAAGAAAAGAAGTACGCTATTAACTATTAAACGTACCTGTCTCTTCCGAAACGAATGAGTACGAGAGAGCACACGTGTCTACCATCGAATCCTCTTAGTCT
+
05<=7?:;9:5:;59:6556<<<>><?>D@CCE>CC?B?BCB@9===B@6;66AB@<B@7@:>>=@@A??944)4?@=>@2==:=9=>6<<@=@@95577//)/3//)//9.59@>BBCDGBBBB@@BB?B<::<@9:9@AAA>B@C@C;@995<;;;=<A?ABB<>:7::6*//6663:;<<8899+3;1;8BBB;;9<:>5:9<9055'56:;9>@>?:<<A9>6:?=9=>8489==778998??889BB@A@B744===,222264771755-25566
@ATNG8:00031:03074
GATGGTAGGACGAGCGTCTGAGAGGTACTCATTCGTTTTCGGAAGAGACAGGTACGTTAATAGTTAATAGCGTACTTCTTTTTCTTGCTTTCGTGGTATTCTTGCTAGTTACACTAGCCATCTTTTACTGCGCTTCGATTGTGTGCGTACTGCTGCAATATTGTTAACGTGAGTCTTGTAAAACCTTCTTTTACGTTTACTCTCGTGTTAAAAATCTGAATTCTTCTAGAGTTCCTGATCTTCTGGTGTCGTCTATCATGTACTACCATCGAATCCTCTTAGTCT
+
8<::=A9;4;@:45<@@@CDDDCC@CCCCF99499:::-;B>D=AABCDLDABBCBB@BACCCC@D@BBBCCCBCD=:::::*:C>AABB<AAAB=BCC?CF?AABCBCACCDCCDBA=@B;;;:.;BBBBBBB@CBDD?CCCBBBDCDBBBCCCAA=AA@;AA=@>A@@@@ABCF@C;;;;.;>A>;;<;.;BBBC>BBBCCGCBBB>AAAA0@@@@B=A>BF@CDDCCAA?AAEE@A@A7;;A=ABBCCCAAADDB;;;CCCBB@BBBBB>@@=@BB?BCCCC
@ATNG8:00033:03109
GATGTAGAGAGACTGTAGCGCACCCAGAAGATCAGGAACTCTAGAAGAATTCAGATTTTAACACGAGAGTAATCGTAAAAGAAGGTTTTACAAGACTCACGTTTAACAATATTGCAGCAGTACGCACACAATCGAAGCGCAGTAAGGATGGCTAGTGTAACTAGCAAGAATACCACGAAAGCAAGAAAAAAGAAGTTACGCTATTAACTATTAACGTACCTGTCTCTTCCGAAACGATGTACGAGAGTCAGAGCAGAGCTACCATCGAATCCTCTTAGTCT
+
::444444444455555;;;;ACC>;;;@BBBCDC@D?BBB::559A=9<8;==7799-717738??@???9<;;898838?=?7@@@/>AA497>?>A?787,34:?;BBB6<@A;BBAAACBBAAACC@CJFFACBCCBBCB@C?B;<7;A@>B@?@@BBBBAEGCC@BBB?BAB??8999(//////#/83//*3899933/369>@C>B?A266>7977///94738:;8;///;;<<<=<<;=;;;>=<;;;<<5558;?==<900)///(//::<
@ATNG8:00036:03082
GATGGTAGCTCACGTACGTCACACGTACTCATTCTTTCGGAAGAGACAGGTACGTTAATAGTTAATAGCGTACTTCTTTTTCTTGCTTTCGTGGTATTCTTGCTAGTTACACTAGCCATCCTTACTGCGCTTCGATCGTGTGCGTACTGCTGCAATATTGTTAACGTGAGTCTTGTAAAACCTTCTTTTTTACGTTTACTCTCGTGTTAAAAATCTGAATTCTTCTAGAGTTCCTGATCTTCTGGTAGAGCGTGCATATATCTACCATCGAATCCTCTTAGTCT
+
B@A>ACCCCCCCAA@CBABDCBBBBBBBBA@=99990;A=A@DDBCBBB@BLBBBAC@CCCC@C@CBCCCCBA@=>>???0?A=AAAA<ACCD@CCB=A@7::@CBB@BBBBCBBC?CAA>B>BB@@@A@B>BBBCBB@BB>>>>>A@@<:99>89;;=BB<A<?>>>AAA??:==???2?9=9=?>>>?(?>;;;0669///;;8:19:99)7;8?=5;37808>>>B?><><>>>>8718=>:???:::===???AA@@@@@B<@>=>A<??<>>>;>>>>@
@ATNG8:00039:03095
GATGGTAGCAGACGTGACAGAGCGCCAGAAGATCAGGAACTCTAGAAGAATTCAGATTTTTAACACGAGAGTAAACGTAAAAAGAAGGTTTTACAAGACTCACGTTAACAATATTGCAGCAGTACGCACACAATCGAAGCGCAGTAAGGATGGCTAGTGTAACTAGCAAGAATACCACGAAAGCAAGAAAAAGAAGTACGCTATTAACTATTAACGTACCTGTCTCTTCCGAAACGAATGAGTACTGCGTCTCACTCTCGCCTACCATCGAATCCTCTTAGTCT
+
:;:<;?@@ABCCCCCDBABDBCCCC@CAA=BCBBBC@D?BAABCCC?AB?B>@??><<<?.?>AABBBBBCBBB<B@@AAAA0?@<@5;;;&9BD=CCCCCFFBB?B?BB?BBB?BACCCCBCCCCDCCBBB?C@BB>BA@@???B=@;@999:CEECBBB@CCCAAB@@A<ABB9??>??8???=ABBBB3CB@B??>BBD=>:=9<=?A5:7;@BBC?CBAAABB@B?BBB=BAA>ABBCDBBAAABBBBBBBBBBBBC@CBB?BAAAC?CC@BBB?AB??@
@ATNG8:00040:03078
GATGGTAGGCGACATACATACGCGCCAGAAGATCAGGAACTCTAGAAGAATTCAGATTTTTAACACGAGAGTAAACGTAAAAAGAAGGTTTTACAAGACTCACGTTAACAATATTGCAGCAGTACGCACACAATCGAAGCGCAGTAAGGATGGCTAGTGTAACTAGCAAGAATACCACGAAGCAAGAAAAAGAAGTACGCTATTAACTATTAACGTACCTGTCTCTTCCGAAACGAATGAGTACGTGGCGACGTGTCTCCTACCATCGATTCCGGATAGTCT
+
?<957;@=8<<AACBBBCBAABBBD?AACABBCBBB=A=ABCCDDG@@@=@:@>?;;;;;*;>BC@AAAAA;:;,;@;;;;;$95.5.555&5<>:<<<CBCD;;5<<@@<@@B<@@@8;:CCBBBABBBBB?B;;;?CCBB@@@B?C;A;;5;BB;;;@@<@BABBB@BB?BAA=@C:947>?<ABBBB3BC?CBBAABB::39<999B@CAD=BBB@ECCCCCC?C?BDD=B;;4:99==?=?@A8?=<877>>?:;=>@@?787>AD=D<?;::::779
@ATNG8:00041:03073
GATGGAGAGTATCATGTGTATCTCCAGAAGATCAGGAACTCTAGAAGAATTCAGATTTTTAACACGAGAGTAAACGTAAAAAGAAGGTTTTACAAGACTCACGTTAACAATATTGCAGCAGTACGCACACAATCGAAGCGCAGTAAGGATGGCTAGTGTAACTAGCAAGAATACCACGAAAGCAAGAAAAAGAAGTACGCTATTAACTATTAACGTACCTGTCTCTTCCGAAACGAATGAGTACACATCGTCGTGTCGTGCTACCATCGAATCCTCTTAGTCT
+
EFCC=BCCCCCDCC@AACCCDDBC?CCC@BBBC??=@@CCCDBBB?BD@C@A??:9999*;=ECCDCCDC@?@6@@;;;;;(<@;@5999&5<=:@CBBDDDAA?B@@A>ACC?BBBBBCCBDCCCCBBCD?CCCC=CCBBAAAC<A>A@@=@CCBAAAC@CDDBBB>AA;ABB>@@;=;799::?AAAA3BB?BBBBAA@BB>B<??BA;@;>;CA@=@9;;@CC?B@BEE>E;<:;@@CCBAA??==<;995@>>9////9938444928:79886:<<88
@ATNG8:00049:03079
GATGTAGCACGACACGACGATGTGTACTCATTCGTTTCGGAAGAGACAGGTACGTTAATAGTTAATAGCGTACTTCTTTTTCTTGCTTTCGTGGTATTCTTGCTAGTTACACTAGCCATCCTTACTGCGCTTCGATTGTGTGCGTACTGCTGCAATATTGTTAACGTGAGTCTTGTAAAACCTTCTTTTTACGTTTACTCTCGTGTTAAAATCTGAATTCTTCTAGAGTTCCTGATCTTTCTGGAGATACACATGATACTCTACCATCGAATCCTCTTAGTCT
+
=:445:9<::555;>@;;666@CCCDD@AAA=ABCC?GI@C@CA@@AA@?CCDCC@C>@@A@<@<@AAAABA?A::9777$83,3?@92:AAB?BBB=AB898:CAA499>?ABBB?BAA>><??>=>AAA<=>>A066?9::>@@@?@@>;;;=@@@:@@=C<>=>??A>?>5:8888(89?;@<@@@,//333)--6---588:+522&262224:522,2;97588)/+/<<=88818<;7<9///===>>>AB@??>==?;>=>==88818?A8==>>>
@ATNG8:00016:03158
GATGGTAGGTGCACATGAGTGTATCCAGAATATCAGGAACTCTAGAAGAATTCAGATTTTAACACGAGAGTAAACGTAAAAGAAGGTTTTTACAAGACTCACGTTAACAATATTGCAGCAGTACGCACACAATCGAAGCGCAGTAAGGATGGCTATTGTAACTAGCAAGAATACCACGAAAGCAAGAAAAAGAAGTACGCTATTAATATTAACGTACCTGTCTCTTCCGAAACGAATGAGTACAGAGAGTACGATATGTCTACCATCGAATCCTCTTAGTCT
+
8:::?A>>;@?;;=BB?CCCCBCBF@BBBADDA@AF@D>@@BDB>>6<@,0+0000<<<7>;ABAAABBB;:;0;CBBCC=CJ@C7;;;;*;AB?CBBBBBD@@>@=A@<??C@GBBBBBBDCBBBAAACC@BCCC@BCDBBBCB@C@BBDACCEB@BCCABCBCCB?BC@AAA=??ADC<99:<@>>@@.@A=ABBAAAAAA<A=@A?:?9<<BA@=;;;BAAA?A@BBC;@::4::99??999AA?BCBAAA>?==>=;@?:@?>><>AA;:8<6<;<<<
@ATNG8:00018:03148
GATGGTAGTGATACAGATCAGACACCAGAAGATCAGGAACTCTAGAAGAATTCAGATTTTAACACGAGAGTAAACGTAAAAGAAGGTTTTACAAGACTCACGTTAACAATATTGCAGGCAGTACGCACACAATCGAAGCGCAGTAAGGATGGCTAGTGTAACTAGCAAGAATACCACGAAAGCAAGAAAAGAAGTACGCTATTAACTATTAACGTACCTGTCTCTTCCGAAACGAATGAGTACGTGTGCGACGTGTCTCCTACCATCGAATCCTCTTAGTCT
+
:::;?AAACBBCCCDCCDHCCCCCD@BBB=@@@AA@<@@DCEBBCB?AA>@==>>7777*76;;=CB@@A99:29@A@CC2CE;B=@AA9@BB?CBBCCCCCC@D@;;5;;;<A@?@<@ABBBAABCAAA@=@BBE=@@B;;;;A>B@GCD@CCDBBCCC?BBB@981892898;>A???8<==9::::+9?<ABBBCCBAA?B?@@@@=A<@6;:A=AABA@@@?B?BCH>BCB=A@BAAABCEC???B:::BBBBBE?>BB?B@@@@<>>;>??<@B;;;
@ATNG8:00024:03118
GATGGTAGTATATCGCGTCGCTATCCAGAAGATCAGGAACTCTAGAAGAATTCAGATTTTTAACACGAGAGTAAACGTAAAAAGAAGGTTTTACAAGACTCACGTTAACAATATTGCAGCAGTACGCACACAATCGAAGCGCAGTAAGGATGGCTAGTGTAACTAGCAAGAATACCACGAAAGCAAGAAAAAGAAGTACGCTATTAACTATTAACGTACCTGTCTCTTCCGAAACGATGAGTACTGTATCTATGTGTGCGCTACCATCGAATCCTCTTAGTCT
+
;;<>@CCCCBBBBCCCCCCDECCCCAA@A@BCBCCC?C>BBB;;;C@CB@C>@BA<;<<<';<BABBAAACAA@9<=;;;;;*;@=@5:;;*:CD@DDCFEGF;:9;@BA@BBB>BBCCCDFCCCCCCBBBC?BBCC@CB@@ABAA>B@CBB?BCCBBBCD@AAACCC@BB??>?<??BBA9B9978CDED2DD?B>?@DCB==:=<@AAA;?;ABCBA?ACBACBB?A=AA@9@000;;@ABB999AAAA:99AACBCBCBBC<@>>>>9==:;;;5;A:::
@ATNG8:00026:03155
GATGGTAGTGTCATATGAGAGTGTGTACTCATTCGTTTCGGAAGAGACAGGTACGTTAATAGTTAATAGCGTACTTCTTTTTCTTGCTTTCGTGGTATTCTTGCTAGTTACACTAGCCATCCTTACTGCGCTTCGATTGTGTGCGTACTGCTGCAATATTGTTAACGTGAGTCTTGTAAAACCTTCTTTTACGTTTACTCTCGTGTTAAAATCTGAATTCTTCTAGAGTTCCTGATCTTCTGGAGATATCATCAGCGAGCTACCATCGAATCCTCTTAGTCT
+
BBAA?BDBBBA;;;==@CCBBBBBBBBA@A;;5;>:>4;D;D:BBDCA@;8>CBCC@C@A@@B<B=CBBB<<<<=8=====+==9ACDC>CCBB?CCB?CC9;;;CCB@EB;;:CB@?BCC@CADCBCBCGMADCCC@BBBAAABBBCCDCCCCB?;;;=AA>B?BBABCCGDC=?:99:*9<@<::::.9>BAC;:9FCDDAA>@2999*9@@ACAG>BB@CCCBBA@=@?CBCCCC@CFCABBBCCCCBCCCCDCBCBCBB>BAAAA>@@=@CC?CCCCC
@ATNG8:00028:03135
GATGGTAGCGAGCGAGTGTGTATACCAGAAGATCAGGAACTCTAGAAGAATTCAGATTTTTAACACGAGAGTAAACGTAAAAAGAAGGTTTTACAAGACTCACGTTAACAATATTGCAGCAGTACGCACACAATCGAAGCGCAGTAAGGATGGCTAGTGTAACTAGCAAGAATACCACGAAAGCAAGAAAAAGAAGTACGCTATTAACTATTAACGTACCTGTCTCTTCCGAAACGAATGAGTACGAGAGTCAGAGCAGAGCTACCATCGAATCCTCTTAGTCT
+
48::.55;@B@;5566<==ACBAAA7;>C?BBB@@?.4.49:::;B?DC9?9;<:99599$57ABCCCICCCBA8@B:::::$;<<<5555&5<<96;9CDGDCCAD@DC@CCC?AACCCCCCCCDB@BCCC@BCCC@CCCBBBBC?B?EAA?ACCCCCCC@CCCCCC?CC@BBB?AABCD>A9838<<==1>D@D@@@CDECC<><?AAA>B?BBCCC@BBBBBCE@E@CCC?CBB?BCCCBBAABBBBBBBBBBBAABBBBBB?CBBAA;>>;988=BDBBC
@ATNG8:00029:03122
GATGGTAGCGAGCGAGTGTGTATACCAGAAGATCAGGAACTCTAGAAGAATTCAGATTTTTAACACGAGAGTAAACGTAAAAGAAGGTTTTACAAGACTCACGTTAACAATATTGCAGCAGTACGCACACAATCGAAGCGCAGTAAGGATGGCTAGTGTAACTAGCAAGAATACCACGAAAGCAAGAAAAAGAAGTACGCTATTAACTATTAACGTACCTGTCTCTTCCGAAACGAATGAGTACGTGTGCGACGTGTCTCCTACCATCGAATCCTCTTAGTCT
+
A?A==DC;;;5>>>@CBCDCCCCCC@CFC@@@@CCB?B?BBBBCBB=??@B=???:::;;';;ABBGCBBC;;;0;B;;;;.4>8=.:99&5:@5<BBBBCC;;9;=;;6;AA;@BABAAABCCCDCBBBC@CCCD@DCBBBCBC?B@CAA?ABBCCCCC@CBBBBC@BB?AAA?BBCCC>???<>?DDF3AA>ABBBDCC>><><@?>?;?=@CCCB@DCBBBCC@C?BBG>C@@=@BBBCCD@AA?99:@A@AABABB@BAB?BBBBC@CC?998>ABA88
@ATNG8:00033:03124
GATGGTAGGCGAGAGTGAGACGCAGTACTCATTCGTTTCGGAAGAGACAGGTACGTTAATAGTTAATAGCGTACTTCTTTTTCTTGCTTTCGTGGTATTCTTGCTAGTTACACTAGCCATCCTTACTGCGCTTCGATTGTGTGCGTACTGCTGCAATATTGTTAACGTGAGTCTTGTAAAACCTTCTTTTTACGTTTACTCTCGTGTTAAAAATCTGAATTCTTCTAGAGTTCCTGATCTTCTGGGTCTACGCTCGTCGCGCTACCATCGAATCCTCTTAGTCT
+
?<>>@CAC?CCBBBBBBBEC9;;CIFDDDCAA>ADDD>BD?C?BCCDCCC=BBCCD@D?BBBB?C?AABBBBBBB=77777(9=8=;<<8>BAA>BBA;??:<=@BDC?A@ACBBAA<A>A;A;??>>>>@@:@AAA7;;>>888>>BAB@<==>;>@><A@:>:>>>>AA@>>:???DD5A;?;?;<<<+98666)--3---;==A=AAAA/A@@@@=A<>><@?=>>=<9=<>>AA@@9=>BB:>>>?>>>AAA>??>AAAAA;AA>>A=AA<:;;<??;;;
@ATNG8:00033:03149
GATGGTAGTCTCAGATAGTCTATAGTACTCATTCGTTTCGGAAGAGACAGGTACGTTAATAGTTAATAGCGTACTTCTTTTTCTTGCTTTCGTGGTATTCTTGCTAGTTACACTAGCCATCCTTACTGCGCTTCGATTGTGTGCGTACTGCTGCAATATTGTTAACGTGAGTCTTGTAAAACCTTCTTTTTACGTTTACTCTCGTGTTAAAAATCTGAATTCTTCTAGAGTTCCTGATCTTCTGGAGATATCATCAGCGAGCTACCATCGAATCCTCTTAGTCT
+
CBBB@ABBBDDDCCCCCBBBCCDEEBBCCC@?<>>>@:@A?C@CDDEECC@CDCCC?C?CCBB?B?CCCDBBBA@:99999'9?:@@BB<ABAA?AGC@CC?B@@CCD@CCCDCBBB?CCC?B?BCCCCBBB?CDCD?CBBBBBCCBBDBBC???>AAB?BC?B?@@DCCCBCC?D:999-9=@;::999*:BCDF>AACCICCBAA5;;;;*;CACCAB@BD@DCBBABD@C@AABCCD?BAC?BCDDCCCCCCCCECCCCCBB?BCCCC@BB?BBB>BCBBB
@ATNG8:00037:03147
GATGGTAGTATCTGCACACTCTGTCCAGAAGATCAGGAACTCTAGAAGAATTCAGATTTTAACACGAGAGTAAACGTAAAAGAAGGTTTTACAAGACTCACGTTAACAATATTGCAGCAGTACGCACACAATCGAAGCGCAGTAAGGATGGCTAGTGTAACTAGCAAGAATACCACGAAGCAAGAAAAGAAGTACGCTATTAACTATTAACGTACCTGTCTCTTCCGAAACGAATGAGTACTACTCTCAGAGACACACTACCATCGAATCCTCTTAGTCT
+
<<<>?B@A>@954::<>;;<>;;?=.555.59<@AB=B8<@@@9959::5:74337777*38>>ADDDDC???8:9;>>>49C6?.999&5556<>C@=<<59.99>=8>:><???>?CCC@???==>=<8<55939@@@@@@A:A5;;;29@@@A@9:4:<<>;=9??;?@A;=;//)/690////&3718;A@BBB@A5:188??<B<>=BBB@CBAABCC@@:;;@8@00-0@==A877??8;8;<==?>:=333985.557661694787:?B???
@ATNG8:00018:03174
GATGGTAGTCTCAGATAGTCTATAGTACTCATTCGTTCGGAAGAGACAGGTACGTTAATAGTTAATTAGCGTACTTCCTTTTCTTGCTTTCGTGGTATTCTTGCTAGTTACACTAGCCATCCTTACTGCGCTTCGATTGTGTGCGTACTGCTGCAATATTGTTAACGTGAGTCTTGTAAAACCTTCTTTTACGTTTACTCTCGTGTTAAAATCTGAATTCTTCTAGAGTTCCTGATCTTCTGGAGATACACATGATACTCTACCATCGAATCCTCTTAGTCT
+
:BAB<B@;:=>B@;;?@;<<?B=;AA;;999:.44;655.55;BBD;;6?A@:@>.:.9997)/)/)////<==;7;.9::-:?:@@CC==<<<496<859465<:=>:=<;;::55054<3:5<>B=>??B@CBBB>ABCBBBBA@@A@??>994999@EE@B@BCA900000;>0:99*9.9.9955&555<@3;;;;;<;:::.555&5:<5626:=<9==;;:A@4945<@9497:45.599959=:=455==><====89;940)/84/--(--/77
@ATNG8:00019:03179
GATGGTAGATACTCGCTGATACACCCAGAAGATCAGGAACTCTAGAAGAATTCAGATTTTTAACACGAGAGTAAACGTAAAAAGAAGGTTTTACAAGACTCACGTTAACAATATTGCAGCAGTACGCACACAATCGAAGCGCAGTAAGGATGGCTAGTGTAACTAGCAAGAATACCACGAAAGCAAGAAAAAGAAGTACGCTATTAACTATTAACGTACCTGTCTCTTCCGAAACGAATGAGTACGAGAGAGCACACGTGTCTACCATCGAATCCTCTTAGTCT
+
8:>>;CBBBCDCCBBBBBIGCDBBB>BCB@CCCCBA?A?BBB@AAB@BB?B@A??>><<=.??BCBBABBCBBA9??:;;;;*;G>A5;;;.9CD:BA<BCCBCB>B>AA>A@@=ACCCCCBCCCCCCCDCC?CCCC?CAAAAAAC?D@D@@??BBCCCDC@AAAABA?AB?BCF<?????5?>>:??ABB3BB?BAAACBB?:3:6===>:>:>@AAB?CCBCCCB?C?BCC>BBC@BBBBCBBBAABBBBBBBBBBBB>>>BB@B;;;@;??=788<@@;;;
@ATNG8:00021:03163
GATGGTAGTAGTACACTAGTCATACCAGAAGATCAGGAACTCTAGAAGAATTCAGATTTTTTAACACGAGAGTAAACGTAAAAAGAAGGTTTACAAGACTCACGTTACAATATTGCAGCAGTACGCACACAATCGAAGCGCAGTAAGGATGGCTAGTGTAACTAGCAAGAATACCACGAAAGCAAGAAAAAAGAAGTACGCTATTAACTATTAACGTACCTGTCTCTTCCGAAACGAATGAGTACACATCGTCGTGTCGTGCTACCATCGAATCCTCTTAGTCT
+
:>:?>ACCC?A@B>>>?CCCEA@@@>A@@<@@A@@A=B>@><666?8<=:=:@B9;49999$999:9@CCCABBE?98;BGEG1BA<B.99,5<<>CCCCCCC;;5:>=9=AA699@@ABBCGDBBCBBBB?AAAA?AABCCC??>AABBFAC@@@CBCB@CBBCBB?BB?????==999,7;;5878899%0=<@000@@@<916/59//*/498>AA>@@CCCBC?B?BDC>C@?=>BBBCCC@A@CCBB;::C????AAA@@=@AAAB=?>9???9=AABB
@ATNG8:00025:03189
GATGGTAGAGTACAGTGTAGTAGACCAGAAGATCAGGAACTCTAGAAGAATTCAGATTTTAACACGAGAGTAAACGTAAAAAGAAGGTTTTACAAGACTCACGTTAACAATATTGCAGCAGTACGCACACAATCGAAGCGCAGTAAGGATGGCTAGTGTAACTAGCAAGAATACCACGAAAGCATGAAAAAGAAGTACGCTATTAACTATTAACGTACCTGTCTCTTCCGAAACGAATGAGTACGTGTGACGTACGTGAGCTACCATCGAATCCTCTTAGTCT
+
CCBB?BCCCCBBCAB@BBBCCGFCC@CCCACAAAGDAD@CCCBAAA@BB?B?A??9999-7<>ABAAABBBCC8@@<;;;;*;C=B59:9&9@@=<C@CCCCBB@B@CF?BBCAEDB::;CCCCCFDCBBB?CDDD?BAAAAA::7;@DDC@BCCBBBAB@CCCCBB@AA;??B599BAA9>9999::::(:@<A:99CB@@@<><>?BB=D<A@BBB@C@A@ACD7:9:CB9C??=?AAABCBCBBBBBCBBBAAAABBBBB@=@000@:@>;0099????A
@ATNG8:00027:03170
GATGGTAGCAGACGTGACAGAGCGCCAGAAGATCAGGAACTCTAGAAGAATTCAGATTTTTAACACGAGAGTAAACGTAAAAAGAAGGTTTTACAAGACTCACGTTAACAATATTGCAGCAGTACGCACACAATCGAAGCGCAGTAAGGATGGCTAGTGTAACTAGCAAGAATACCACGAAAGCAAGAAAAAGAAGTACGCTATTAACTATTAACGTACCTGTCTCTTCCGAAACGAATGAGTACTATGTAGAGCTCTATACTAATCGAATCCTCTTAGTCT
+
CCCC?CBBBCCCCCBBBCBCCECBB?BCCACBBBCB?B?A@ACBBB?AA?A?B??77778.9?CBBACDBBBBB=@@:;;;:*;A<@=@BB:CBB@CDCCCFD@@>BFJE?BBD?BBACDDCCBBBCCCDBD?CCBB@B@@?CD887;@CBC@BBCCCE@?=?CBABB?A@:???9=====8??=;@@@AA2@B?BBAABBCDE7:7;>??5:7:>B@A?C@@@?@@5:8:AA=EAA>ACCBBBBBBBACBAACCAA=>>@A@@;@A@@<@A=@??<?@:;;
@ATNG8:00030:03187
GATGGTAGCAGACGTGACAGAGCGCCAGAAGATCAGGAACTCTAGAAGAATTCAGATTTTTAACACGAGAGTAAACGTAAAAGAAGGTTTTACAAGACTCACGTTAACAATATTGCAGCAGTACGCACACAATCGAAGCGCAGTAAAGGATGGCTAGTGTAACTAGCAAGAATGACCACGAAAGCAAGAAAAAGAAGTGACGCTATTAAACTATTAAACGTACCTGTCTCTTCCGAAACGAATGAGTACAGAGAGTAACGATATGTCTACCATGGAATCCTCTTAGTCT
+
:8:96444/////////;;:A;69C<@99.5:999=8=06555<>D@BB>B;?=<99987$3,3333<444:9:19/////&//)/)555&5;;49;;999955.47442444.4444599555599:;;939944.4:::::333(5.449:=<<<<>>=6;:555;6873----(-6255(///(/;;;;+998;///866799,33(2666+22'.7:/-(----/::6=6;7;57771,,,,,,7525665--(-5----6///8639..).45505::4778--
@ATNG8:00037:03176
GATGGTAGGCGAGAGTGAGACGCAGTACTCATTCGTTTCGGAAGAGACAGGTACGTTAATAGTTAATAGCGTACTTCTTTTTCTTGCTTTCGTGGTATTCTTGCTAGTTACACTAGCCATCCTTACTGCGCTTCGATTGTGTGCGTACTGCTGCAATATTGTTAACGTGAGTCTTGTAAAACCTTCTTTTTACGTTTACTCTCGTGTTAAAAATCTGAATTCTTCTAGAGTTCCTGATCTTCTGGTGAGATATGCATGATGCTACCATCGAATCCTCTTAGTCT
+
@@A>@BBB@BB@A;;6@BCCCDCCCEGDCC;;:;CCC?BB@D@BAACCCC?CCCCC?B?@AAF@E?BAAACCFCC=99999$994>@BB>BBA?>AAA=@B?AAABA@<>???CCAA>A?A=A<AA@@@@@@<AA@@7::?=>===>@@@A;;;A<888=BB<@;>>>ACA@@@<=====2=<@=BBBBB/??<==5<<>::;:::<4::;;+;??>?;>;>>;>===:;;:=:>A>>>A<@??<@@@AA<<<AAAAAA>=<><<6<9::A<AB;>>>=DDA>>
@ATNG8:00037:03185
GATGGTAGCAGACGTGACAGAGCGCCAGAAGATCAGGAACTCTAGAAGAATTCAGATTTTAACACGAGAGTAAACGTAAAAAGAAGGTTTTACAAGACTCACGTTAACAATATTGCAGCAGTACGCACACAATCGAAGCGCAGTAAGGATGGCTAGTGTAACTAGCAAGAATACCACGAAAGCAAGAAAAAGAAGTACGCTATTAACTATTAACGTACCTGTCTCTTCCGAAACGAATGAGTACGTGTGCGACGTGTCTCCTACCATCGAATCCTCTTAGTCT
+
><=>ACBA@BCCBCCCCCAAABCCC@BCC?CCCCCC?C?BBBABCC@BB>A;>==7777*:<ABDCCBBBAAB9=>99999*;C>D?BBB;BHD@CCCBCCCBB?D?BB?BCB?BCBBBBCCCDCCCBBBB?DCCC?BABBBCBB>B?BA@>BCFFCCCA?AAAAAA?BC>BBB<>>CCC>AA@=@????2>C?C=>=BCC::6::@@AA;><<ABAB@BBBBBCF>A>ACC>C??=?CBCCDAAABCBBBCCCBBBCAA:>AA;A@?A?=AA;>7616>:9:
@ATNG8:00042:03186
GATGGTAGACATATCGTACTCTCTGTACTCATTCGTTTCGGAAGAGACAGGTACGTTAATAGTTAATAGCGTACTTCTTTTTCTTGCTTTCGTGGTATTCTTGCTAGTTACACTAGCCATCCTTACTGCGCTTCGATTGTGTGCGTACTGCTGCAATATTGTTAACGTGAGTCTTGTAAAACCTTCTTTTTACGTTTACTCTCGTGTTAAAAATCTGAATTCTTCTAGAGTTCCTGATCTTCTGGATACACTCATGTGCACCTACCATCGAATCCTCTTAGTCT
+
A@@>@CCBBBBBCCCCCBBBBCCDCCCCCDBB@BCCC<BB@C@CBCBCBB?BBBBB@B?BBCC?A=ABBB@ABDB@BBAA@2=?9<87929AAA?BBB?CC599:B@A>BBBAD@A@9@>@9>;?@????@@;?<==688=>>>>>>@>@A=>>A=<<9<@A;A:@@A??AC:86;AAAA5@<@<==>>>/<A787.866///;9;?<@???/?>>>A<A=>>:=BBB???;?:==BBBB:==?<?@>@>@A?88:AAAAA<;;;56///=9=@79>><@???@
@ATNG8:00047:03169
GATGGTAGGCGTGTGAGAGTCTGCCCAGAAGATCAGGAACTCTAGAAGAATTCAGATTTTTAACACGAGAGTAAACGTAAAAAGAAGGTTTTACAAGACTCACGTTAACAATATTGCAGCAGTACGCACACAATCGAAGCGCAGTAAGGATGGCTAGTGTAACTAGCAAGAATACCACGAAAGCAAGAAAAAGAAGTACGCTATTAACTATTAACGTACCTGTCTCTTCCGAAACGAATGAGTACGATGAGATCTCTTGTGCTACCATCGAATCCTCTTAGTCT
+
ACC@@DCC?CCCCCBBBBBBB@BBD>CCC@BBBCBE@C@CCBBCCC?BB?B<@>@99999);@@BCBBCBCBA@9??99898(9B;@3999(7<?<BBBCCBA@C?C?AB?>>>7;;>>F?<<;@=>>;;;?:?@AA9==>>>B>=9=;A>B=BBBBBBCB>BAA@@@>AA>AAC>BBBBB9;;<988888(8818@AAAA???=A<@>>A=A<@@==>:>@AA<;;9>9>@C3=??>BBBBBB@@@@BBBB<><AA;B@@??@C>C@A@@<?B>===<@A@BB
@ATNG8:00048:03199
GATGGTAGCACGACACGACGATGTGTACTCATTCGTTTCGGAAGAGACAGGTACGTTAATAGTTAATAGCGTACTTCTTTTTCTTACTTTCGTGGTATTCTTGCTAGTTACACTAGCCATCCTTACTGCGCTTCGATTGTGTGCGTACTGCTGCAATATTGTTAACGTGAGTCTTGTAAAACCTTCTTTTTACGTTTACTCTCGTGTTAAAAATCTGAATTCTTCTAGAGTTCCTGATCTTCTGGTAGAGCGTGCATATATCTACCATCGAATCCTCTTAGTCT
+
5>>?@CCCDB@?;;;9;;;666<A@BCBBB;;9:FJG>CC;;::CBBB;;;;ECCC<;:;CCB?B@BAA@@@AAB>AAAAA+?=6<333,3;8848BC?BB99:?A9:37?99<>??<:@?:@<>>>;;:=<49>//)//.5;AAAA>:;9>>;94;>?9=?9<49?:88;:?:677799-828455555(56758083...7335849999)...662729;6;>:>?>>7=9=555AA156?5;=B;8;@@@???@A@@@@??7;;?>A5;;98884::666
@ATNG8:00049:03199
GATGGTAGTATAGAGCTCTACATAGTACTCATTCGTTTCGGAAGAGACAGGTACGTTAATAGTTAATAGCGTACTTCTTTTTCTTGCTTTCGTGGTATTCTTGCTAGTTACACTAGCCATCCTTACTGCGCTTCGATTGTGTGCGTACTGCTGCAATATTGTTAACGTGAGTCTTGTAAAACCTTCTTTTTACGTTTACTCTCGTGTTAAAATCTTAATTCTTCTAGAGTTCCTGATCTTCTGGGCAGACTCTCACACGCCTACCATCGAATCCTCTTAGTCT
+
@@C>@BBBBCCBBBCCAA@C@CBCCDCCCB;;7;AAA;A@@B@BAAABBB?BDBAA?C>AABB?B?BBBBCCBBB?@@???2?A?BBBB>BCBC>BAB?BB???????:?ABB@@AA<@@@<@<>>@>>?>>=BBBC=>=>A===>>=>AA==>@7878;??9>:=>>AAAC@@7;;@FB6A<@:=9999,9<;=@///;:<<9=<=0778)7:;5;<A=CB<BA???>><?<??B===7///929:=<????====@@B;??B<=>=:@7;;59//,/:=6;
@ATNG8:00050:02589
GATGGTAGTGTCAGTGCGCGTCGTCCAGAAGATCAGGAACTCTAGAAGAATTCAGATTTTTAACACGAGAGTAAACGTAAAAAGAAGGTTTTACAAGACTCACGTTTAACAATATTGCAGCAGTACGCACACAATCGAAGCGCAGTAAGGATGGCTAGTGTAACTAGCAAGAATACCACGAAAGCAAGAAAAAGAAGTACGCTATTAACTATTAACGTACCTGTCTCTTCCGAAACGAATGAGTACTACTCTCAGAGACACACTATCGAATCCTCTTAGTCT
+
8:<==@<B=666>=;99555555558=668:CCAAC@C@CBA:;9::>@?A>AA773888';2888=:::5//:16//////$/:4:)555&5:;6<>665<>599)9:>@=BBC?BBCBCA@ACA@?AB@@@@BCBB?BBCBBBBB?C@C<<8;AAABA@@?BCABAB?CD<??B797???6:>;9;;;;=,<?:997??A8<<9;6;;55169><BAA<@@BABBB@C?AAD=BBB@AAABBBBBBCBBAAAB???CBBB@@??>>><??;888;?==>=
@ATNG8:00052:02566
GATGGTAGTATAGAGCTCTACATAGTACTCATTCGTTTCGGAAGAGACAGGTACGTTAATAGTTAATAGCGTACTTCTTTTTCTTGCTTTTCGTGGTATTCTTGCTAGTTACACTAGCCATCCTTACTGCGCTTCGATTGTGTGCGTACTGCTGCAATATTGTTAACGTGAGTCTTGTAAAACCTTCTTTTTACGTTTACTCTCGTGTTAAAAATCTGAATTCTTCTAGAGTTCCTGATCTTCTGGTATACACACTCGCTCGCTACCATCGAATCCTCTTAGTCT
+
CBDB@BBBDCCBBCBCDCCC?@@CCBCCB;5504<@>6==9C:BC@@@BB>@@???<??BBBE>A>ACBBBBB;;673333$33383377&3>8918<=6;>48987=A577@;B@@@<@@@<@<@???>>>A<>=>B8=<<65525257;855572889:AA4:4::;===>>=9>8889)8:>::;;;;+;>=?A6;;@===<<//,/<<<,66;;B9<9>B==>=@>>><><>@@A>=:>??<@A??????A@@@>>>>BAAA=??;;;:>>:;;;<AA;;;
@ATNG8:00056:02588
GATGGTAGTGTCAGTGCGCGTCGTCAGAAGATCAGGAACTCTAGAAGAATTCAGATTTTTAACACGAGAGTAAACGTAAAAAGAAGGTTTTACAAGACTCACGTTAACAATATTGCAGCAGTACGCACACAATCGAAGCGCAGTAAGGATGGCTAGTGTAACTAGCAAGAATACCACGAAAGCAGAAAAAGAAGTACGCTATTAACTATTAACGTACCTGTCTCTTCCGAAACGAATGAGTACGTGTGACGTACGTGAGCTACCATCGAATCCTCTTAGTCT
+
78//)///4:=<@@655::5665;>:AA<@;;;AA9>9=999@<@6>838399344;;<)4-/9////::9;;2335<:::(55058===2<<<8;666???@A9@<@@<@@B?BABBBBCGBBBCCCCCC@C@@@@;;;BAA::208;00*0>::005>5=9:9==<=<)//9*/-88918-//9===0==<B777?=777/5322296=595;?:7>>:;:<<8>8;;<4333-3999=9777=>>?====B<;;3338996;::::5=?;;<<8=9;77
@ATNG8:00056:02603
GATGGTAGCACGAGTCACTCATATCCAGAAGATCAGGAACTCTAGAAGAATTCAGATTTTTAACACGAGAGTAAACGTAAAAAGAAGGTTTTACAAGACTCACGTTTAACAATATTGCAGCAGTACGCACACAATCGAAGCGCAGTAAGGATGGCTAGTGTAACTAGCAAGAATACCACGAAAGCAAGAAAAAAGAAGTACGCTATTAACTATTAACGTACCTGTCTCTTCCGAAACGAATGAGTACAGAGAGTACGATATGTCTACCATCGAATCCTCTTAGTCT
+
::<>@BBBBCCB=BEDCCCCCDCDDABBB?AAAB;;7;?BBB;;9A=AD@B?AB@;:;;;'::???BBAAA99;5<<;9444$4;5:7<=<0=@=?BCCECCC;;;,;;?A?BBB?CCCACCBCEGBBABBBBAGBBB@CCBCBCCC@C@C:::;BCCBBBB?:::CAA=AA?BBB?BBAA@;<<=9000000%0>;/0/08CAAA<A<>>@A;A=@@AA@AAAAAABB@C?BBB>BBB>ABBBBBCC?????>BBBBBB@A???AA:>=AAD=??<===;>>888
@ATNG8:00061:02566
GATGGTAGTATAGAGCTCTACATAGTACTCATTCGTTTCGGAAGAGACAGGTACGTTAATAGTTAATAGCGTACTTCTTTTTCTTGCTTTCGTGGTATTCTTGCTAGTTACACTAGCCATCCTTACTGCGCTTCGATTGTGTGCGTACTGCTGCAATATTGTTAACGTGAGTCTTGTAAAACCTTCTTTTTACGTTTACTCTCGTGTTAAAAATCTGAATTCTTCTAGAGTTCCTGATCTTCTGGCGCGTATGTATGTCGCCTACATCGAATCCTCTTAGTCT
+
AAA<@CCCBBB@@ACCCDDCCCBBBCCDDCCC?BA@@=ABAE?AACCCCD>AABBB@B?AAAB?B????BCBCBB?BBBBB3BE?DAAA=ABAC?BBB?BC;>=BCCD?BBBB=?==8<=@588:>AA@===:@AAA9?>>>>>??>?CAA?===<??A<@@<@;?>=>AAAAD=AAAAA5A<@=:;:::+:>788-88=;;;B?>>;>???/?;;;A<?<??=BA@A>>>:=:=A???@<??A=>>>??@;;;ACBAA@@;@AAAAAAA<@@<@@@<@A;::
@ATNG8:00065:02591
GATGGTAGCACGAGTCACTCATATCCAGAAGATCAGGAACTCTAGAAGAATTCAGATTTTTAACACGAGAGTAAACGTAAAAAGAAGGTTTTACAAGACTCACGTTAACAATATTGCAGCAGTACGCACACAATCGAAGCGCGGTAAGGATGGCTAGTGTAACTAGCAAGAATACCACGAAAGCAAGAAAAAGAAGTACGCTATTAACTATTTAACGTACCTGTCTCTTCCGAAACGAATGAGTACAGAGAGTACGATATGTCTACCATCGAATCCTCTTAGTCT
+
@>A>@BBBCCC>?@?CC@<<><<<=:==C:BBCB;:9;=CDCBB@B=@A>B?A@??>???0@:ACBDBCCBAAA9==;;;;;);A=?=BBB:BBBACC=<<@@00-/6>:7??B?AABBB@AACFDCB;;;@>A@AB>;;;CC@CB?D?CDD@CEBBB@@@?CCC@??@CC?BB@>ABBCC;=>@<@@@@@.@A?BBBBBA;<;<?=AAAAA:@<>>CCBABBBCBBC@D=??B=AAA<>?BBCCAAAAABBBBABCCDBBAA@AB<===AA<AA=A>>:>@;;;
@ATNG8:00066:02600
GATGGTAGCTCGCTGATGATATCTCCAGAAGATCAGGAACTCTAGAAGAATTCAGATTTTTAACACGAGAGTAAACGTAAAAAGAAGGTTTTACAAGACTCACGTTAACAATATTGCAGCAGTACGCACACAATCGAAGCGCAGTAAGGATGGCTAGTGTAACTAGCAAGAATACCACGAAAGCAAGAAAAAGAAGTACGCTATTAACTATTAACGTACCTGTCTCTTCCGAAACGAATGAGTACTATAGACTATCTGAGACTACCATCGAATCCTCTTAGTCT
+
@:@<;CCBBCCDBBBBBBBBCCDCD@DCC?CCCC@@>@@BDCCCAC?CC?A>BBCBBAAA2A>AABBBBAB@@?8=<99999*9C?C@CDE;CBC?CCCBBCC@@?AACC@BBC?BBBBBBCCCCCBBBCCC?CBBB?@?@CCCCB?C?BBC?BBCCCCCC@AAABBB?CC@CBB>@@@@@:ABA?BDDDC2CC?B>>>BB@@>;A<@@@@=B<??BBB@BBBBBCD?A?AA@<ACC?BBBBBBBBBBAADA@ACCBBBCBBBAB?BCBBB??><@BB?CBA89
@ATNG8:00069:02584
GATGGTAGGACGAGCGTCTGAGAGGTACTCATTCGTTTCGGAAGAGACAGGTACGTTAATAGTTAATAGCGTACTTCTTTTTCTTGCTTTCGTGGTATTCTTGCTAGTTACACTAGCCATCCTTACTGCGCTTCGATTGTGTGCGTACTGCTGCAATATTGTTAACGTGAGTCTTGTAAAACCTTCTTTTTACGTTTACTCTCGTGTTAAAATCTGAATTCTTCTAGAGTTCCTGATCTTCTGGTGTCGTCTATCATGTACTACCATCGAATCCTCTTAGTCT
+
:::;>AA?;ABB:;:CDCCCBBCC@CCCCC::;:CCC?CD?B?BBBBBCF@BBBBC@C@CCDC@C@CCCHCCEBB>:::::*;@>A;;;0;ABC?CDG@CC;=;ACCCACCCECDCC?BCE@C@DDCCCCBC?@BBB<AACBBBCCCBBCB:;:B@AAB@@@=@?AABBCCC@A=@;;;;.;>B><;<;<*;BBBC>AABBBCBAA@5;::-9:99949=BB@CDDCCCC?B?A@@ADB@ACC@CCBCCE;;;DDDDCBCCCCC?BBCBB?BC?CCC@CCDBB
@ATNG8:00072:02603
GATGGTAGCGCGACGAGCTTAGACCCAGAAGATCAGGAACTCTAGAAGAATTCAGATTTTTAACACGAGAGTAAACGTAAAAAGAAGGTTTTACAAGACTCACGTTAACAATATTGCAGCAGTACGCACACAATCGAAGCGCAGTAAGGATGGCTAGTGTAACTAGCAAGAATACCACGAAAGCAAGAAAAAGAAGTACGCTATTAACTATTAACGTACCTGTCTCTTCCGAAACGAATGAGTACGTGTGCGACGTGTCTCCTACCATCGAATCCTCTTAGTCT
+
//::)//=<BBBCDBBBCFACCA?>6?=?5::C=??:@:?CBB@@@?AB=B?A@@:::::':2:??ACDDA487(7349;;;*;;5:.55506>><>>>>CDCCB=A=;;4:>@9??>?B@@@@996=BB?@=@BAA>CCAAABAA=B?A;;6;@@AAA@@>???ACCABB<>?@=@>889+7;;5;@A?A/9959AB@B>>@@;>8>>97476=:@@@=?>@@AAB?C=A@@/998/8?=?AB<=:=////;;;8;;:5868999>885=5>>:;;=<?AA>;
@ATNG8:00073:02592
GATGGTAGAGTACAGTGTAGTAGACCAGAAGATCAGGAACTCTAGAAGAATTCAGATTTTTAACACGAGAGTAAACGTAAAAAGAAGGTTTTACAAGACTCACGTTAACAATATTGCAGCAGTACGCACACAATCGAAGCGCAGTAAGGATGGCTAGTGTAACTAGCAAGAATACCACTAAAGCAAGAAAAAGAAGTACGCTATTAACTATTAACGTACCTGTCTCTTCCGAAACGAATGAGACACATCGTCGTGTCGTGCTACCATCGAATCCTCTTAGTCT
+
??@A<<@A;BCCCDCCCBCBCCCCH@ECC@BBAAAB?B@GGCDCCC?AB?B@AAABBBBB3A?BB????AAACB;@A;;;;;*;A=B?CCC=CCC@BCCCBBC@@?@@BB?CBB=BAAAABCCCCCBBBBCC@CCCB?AAACDDCC?D?BAA>BECCBBBB@BBBABB@BB?AAA5::@@@;A@@>ACDCC3CB?:99BCB@@A<A=A;;;8=8=>BBB?CBBABAA=@=@CC=C@@=????CDAAACAAACBBBBBBBCC>>:<@B@@@<?>8===:>A;;;
@ATNG8:00075:02584
GATGGTAGGCGTGTGAGAGTCTGCCCAGAAGATCAGGAACTCTAGAAGAATTCAGATTTTTAACACGAGAGTAAACGTAAAAGAAGGTTTTACAAGACTCACGTTAACAATATTGCAGCAGTACGCACACAATCGAAGCGCATTAAGGATGGCTAGTGTAACTAGCAAGAATACCACGAAGCAAGAAAAAGAAGTCACGCTATAACTATTAACGTACCTGTCTCTTCCGAAACGATGAGTACGTGTGCGACGTGTCTCCTACCATCGAATCCTCTTAGTCT
+
:5;<8==A=BBB@A@BBD@A@DGED=B@?5>;;?A@:B@BCBB;;:@CB?C9?<>>C>>>+>9;;:=<;9>==80883388*7>;>2997&333,33=::;BAB5754>;>=?<AA>>=>>AA??@>>>@@<?A67.5=997;6:5>597:6888?<<<B=@@A>A@>@@;@>@8;;77,3775;8888+;=9>5227588///)//7:1939;;9;7;999<<88<8;8:4600/>=>><5555555;;;>>===5525<<7=@998>AA?AAA?A???B
@ATNG8:00078:02600
GATGGTAGGACGAGCGTCTGAGAGGTACTCATTCGTTTCGGAAGAGACAGGTACGTTAATAGTTAATAGCGTACTTCTTTTTCTTGCTTTCGTGGTATTCTTGCTAGTTACACTAGCCATCCTTACTGCGCTTCGATTGTGTGCGTACTGCTGCAATATTGTTAACGTGAGTCTTGTAAAACCTTCTTTTTACGTTTACTCTCGTGTTAAAAATCTGAATTCTTCTAGAGTTCCTGATCTTCTGGTGTCGTCTATCATGTACTACCATCGAATCCTCTTAGTCT
+
7::<?AAA=BBCBBBBECB?@?BB@CCBCA::9:@AC>CC?C?CBBBBCD@DDDAA>B?CCCB@D?CCCDBCBCCACCCCC5A@;@;;:6:ABB?CCF?CC?AAACCE@CCBBBFGDABCB?B?CCCCBBBC?BBDD?BBCCD@@@BCCBBBBBC@DDD@BB>@>@BBBBCCBC?B@@@@7A>B>;;;;:*;CCCC>BBCCGCCBAA5;;;;*;AB;;:;@DE@CDDBBBC@C@CBCCCC@CBB@CCCCCCBBBCCCDDDDCAAA?CCCCC?CC?A@?<?BA?@
@ATNG8:00084:02581
GATGGTAGTATCTGTCTACGAGAGCCAGAAGATCAGGAACTCTAGAAGAATTCAGATTTTTAACACGAGAGTAAACGTAAAAAGAAGGTTTTACAAGACTCACGTTAACAATATTGCAGCAGTACGCACACAATCGAAGCGCAGTAAGGATGGCTAGTGTAACTAGCAAGAATACCACGAAAGCAAGAAAAAGAAGTACGCTATTAACTATTAACGTACCTGTCTCTTCCGAAACGAATGAGTACACATCGTCGTGTCGTGCATCGAATCCTCTTAGTCT
+
BCCB@BCCCA?AAFDDCCCCCCBBB@BCD@DDCCAA>B@BBCBBBB=AA998:A>9::::.:?CEBAABBBBBC;@?;;;;;*;C?C?BBB;BCEADABBDDC::;;GDH@CCC@CCAACCCBBCCCDECBC?CB;:7;@@AAAAA=A?BBB@BDCCCCCD@ABBBBC?BA?A??<?ABBB>???>===??.?A>ABCBBB@@B;?;@C@@:>:>BBAB@C;;;B??=@?BDD=CCC@B???BEEEC???CABBBD???????999C@AA>BBC?CDC>>
@ATNG8:00090:02572
GATGGTAGTGATACAGATCAGACACCAGAAGATCAGGAACTCTAGAAGAATTCAGATTTTTAACACGAGAGTAAACGTAAAAAGAAGGTTTTACAAGACTCACGTTAACAATATTGCAGCAGTACGCACACAATCGAAGCGCAGTAAGGATGGCTAGTGTAACTAGCAAGAATACCACGAAAGCAAGAAAAAGAAGTACGCTATTAACTATTAACGTACCTGTCTCTTCCGAAACGAATGAGTACGAGAGTCAGAGCAGAGCTACCATCGAATCCTCTTAGTCT
+
BBBD@B@@CCFDBBBBBBDCCAABC?BBC@BBCCAA>A?@@@AABB>BD@F?ABAA?DCA1C?C???ABBB@@@8>?:;;;;';:<<5999&5>@9?C>DGECCC@C?BA=@@@<@BBBBBBBBBBBCCBBD?BBBB@BBACBC@A>B>BBB@BEBBBBBB@CCBBCC?BB?BBB?BA@A@9::9=ACCCC3AA>ACBADBBBC<;7;AAB<>;>AAAA>ABBBBBA6:8:BB=BBB?AAAABBABBAA???BBCBABACBCCBB@C??>?:8818;::BAA??
@ATNG8:00093:02585
GATGGTAGGACGAGCGTCTGAGAGGTACTCATTCGTTTCTGAAGAGACAGGTACGTTAATAGTTAATAGCGTACTTCTTTTTCTTGCTTTCGTGGTATTCTTGCTAGTTACACTAGCCATCCTTACTGCGCTTCGATTGTGTGCGTACTGCTGCAATATTGTTAACGTGAGTCTTGTAAAACCTTCTTTTTACGTTTACTCTCGTGTTAAAAATCTGAATTCTTCTAGAGTTCCTGATCTTCTGGGCAGACTCTCACACGCCTACCATCGAATCCTCTTAGTCT
+
?:>><BBC?B??;;=BBBDCCBAB@CDCCCAA?ACBD>AAAC@BCCCCCC@BCCCC?@=@BBB@D@BBBCBBBCE?AABBA2AB=A;;;0;@@B>BCC?CC@BBCLED@BBBCFDCC>BBD@C@BBBBBAAB?BCCC?B?@@B@A@CDDCC;;;GFEEEABA?A@BBBCBCDCB@@;;;;.;=@=;<;<;*;DBBC<AACDFDCDDD>BBAA0BAAAB?C?BCBCCCDLCC@CACDDCFD?BBBB=BDBBBCBBBECCCBC@CCC@CDD;;;;D?CBB?BCCAA
@ATNG8:00096:02573
GATGGTTAGTGTCATATGAGAGTGTGTACTCATTCGTTTCGGAAGAGACAGGTACGTTAATAGTTAATAGCGTACTTCTTTTTCTTGCTTTCGTGGTATTCTTCTAGTTACACTAGCCATCCTTACTGCGCTTCGATTGTGTGCGTACTGCTGCAATATTGTTAACGTGAGTCTTGTAAAACCTTCTTTTTACGTTTACTCTCGTGTTAAAAATCTGAATTCTTCTAGAGTTCCTGACTTCTGGGTGTATCAGCGAGTATCTACCATCGAATCCTCTTAGTCT
+
@CCB?B@DEBBBCCCEFFABAICCBCBCAAA;;:;DEE@DD?B?BCFDCCF@CCCCCAD@CBBC@C?BCDDC@@@C@CCCCC1CC=@@@@;@AAA>ABA@0000EEAC@DAAABCBD?CCC@C?AAABBCCC@BBBB?BBBBA@ABD@@ACCAAA@BAA>BE?B?AACBBBBDC>B;;;;.;>B=CCCDD3C@A@B<BBBBBBBDBB5;<;;*;BAAA=A@CDGICCBCBC@B@BCBCL?BCCG>BBCCCCDCBBBB@AACCBB?BBBBB@;;6;BB>BCDBC
@ATNG8:00098:02609
GATGGTAGCACGACACGACGATGTGTACTCATTCGTTTCGGAAGAGACAGGTACGTTAATAGTTAATAGCGTACTTCTTTTTCTTGCTTTCGTGGTATTCTTGCTAGTTACACTAGCCATCCTTACTGCGCTTCGATTGTGTGCGTACTGCTACAATATTGTTAACGTGAGTCTTGTAAAACCTTCTTTTTACGTTTACTCTCGTGTTAAAAATCTGAATTCTTCTAGAGTTCCTGATCTTCTGGGTCTCTCTCTCACGCACTACCATCGAATCCTCTTAGTCT
+
888:>@CBBBBCCCBBBDBCBCCCCBB@@@00-0@AA9AC?BAGCCCCCC@BBCBG>A>@A@@697;CABBCEBB?BBBBB3A@9>9:9,7@@@?BAA>?><989BEC@BBBBBAAA>BB@6868A>==>8827<==:>>AA>>>AA@@@@A@9949=<8<@:><>@@@AA@@?;>::::/;8<;>=@@@,;;999*--6---797:4:;:;+;>>?B<A<8838?>>>==:=;>>????:?:9:6;AAAAAAAAAAAAAA?AAA:;;;?D<AA9;>A;A@?>>
@ATNG8:00059:02652
GATGGTAGCGCACACATAGATACAGTACTCATTCGTTTCGGAAGAGACAGGTACGTTAATAGTTAATAGCGTACTTCTTTTTCTTGCTTTCGTGGTATTCTTGCTAGTTACACTAGCCATCCTTACTGCGCTTCGATTGTGTGCGTACTGCTGCAATATTGTTAACGTGAGTCTTGTAAAACCTTCTTTTTACGTTTACTCTCGTGTTAAAAATCTGAATTCTTCTAGAGTTCCTGATCTTCTGGATAGCGACGCGATATACTACCATCGAATCCTCTTAGTCT
+
:BA>@C:<;BBBBCBBBCCCCCCCCDCCCCBB?BBBE>CC@C@CCCCCCC@CGCCC@C@C@@@AF@DCCCBBBBB?@?CCC3BB>A@@E>CCBC?CCDACC;<;BDEG@CCFCCBCC@CBB@B@CBBBBBBC@CCCD@CDCCBBBBCCBDCCBCB?BAA>BC@B@BBBCCCBBB=?::;:.;>A>;;;;;*;A@@@6;;BBCCGGED@BBBB2BCCCC>B=AB?BCCCCDD@C?BBCCCB@BBC@BBBCCCCBAAAA@CCCCCCC?BBBBC?BB?????CB@@A
@ATNG8:00061:02613
GATGGTAGCAGACGTGACAGAGCGCCAGAAGATAGGAACTCTAGAAGAATTCAGATTTTTAACACGAGAGTAAACGTAAAAAGAAGGTTTACAAGACTCACGTTAACAATATTGCAGCAGTACGCACACAATCGAAGCGCAGTAAAGGATGGCTAGTGTAACTAGCAAGAATACCACGAAGCAAGAAAAGAAGTACGCTATAACTATTAACGTACCTGTCTCTTCCGAAACGAATGAGTAACCTCTCAGACGCTCGTCCTACCATCGAATCCTCTTAGTCT
+
//99:<<C?655:5555<;;;><<;.5554555::.4./7////:)//)/)48833333$36;345::8<===3;987777$73,3,33(33;68888==9:>488=:5:69.5655=9795759999;=05558,527535577).(.68(/389;://+/9656759;6<<=8==<;6722,2288+22+2282..6...38922+.2.//8959767;//+/49:90777//99///(/*/.99553.....355/567499:32+25.522+22252
@ATNG8:00063:02636
GATGGTAGTACATGATAGACGACACCAGAAGATCAGGAACTCTAGAAGAATTCAGATTTTTAACACGAGAGTAAACGTTAAAAAGAAGGTTTTACAAGACTCACGTTAACAATATTGCAGCAGTACGCACACAATCGAAGCGCAGTAAGGATGGCTAGTGTAACTAGCAAGAATACCACGAAAGCAAGAAAAAAGAAGTACGCTATTAACTATTAACGTACCTGTCTCTTCCGAAACGAATGAGTACGTGTGCGACGTGTCTCCTACCATCGAATCCTCTTAGTCT
+
<@<>:A=@:944:<;56><::=;:9.5=@9=A@5959=9>==9:5504;38247445:::(:.566;;9<<<::.7//)/999(//)/6<?@2==>AB?695;://,/7;;8<8<488///77444::;=BBC@AA@B8;;@CCCCCAC@CBC?ABBBC@@A@A@@<<;@DB@@?>?988?>8:771//0000$096/0/;;=BBA?B@=B??;?<?9;;:=BCCCCBC?B99;C;AAA6:;?@?=>??=978;>;;>>?A897:BA?BBB@@<880..-(-678=
@ATNG8:00068:02640
GATAGCGCATATCAGCGCAGCCCAGAAGATCAGGAACTCTAGAAGAATTCAGATTTTTAACACGAGAGTAAACGTAAAAAGAAGGTTTTACAAGACTCACGTTAACAATATTGCAGCAGTACGCACACAATCGAAGCGCAGTAAGGATGGCTAGTGTAACTAGCAAGAATACCACGAAAGCATGAAAAGGAAGTACGCTATTAACTATTAACGTACCTGTCTCTTCCGAAACGAATGAGTACGTGTGCGACGTGTCTCCTACCATCGAATCCTCTTAGTCT
+
CDBBBBBBBBBBCCCA@@@CCC>CCD@FCCCBB?B@CBBBBBD@BB?B?A?C:::;;*;>AAABCCCCAA@;@C:9:::.:C?D<AAA9AFDEFEBBBDCBB?B?BB?BDDABCCAAACCCDCBCBBCI@DBBB@CCBCCCCB@CACAA?@CBCCCCB=@ACCCD?BB@BCB>A???>8>899CCCC9B?B?BBBBCCCBB?B?BBB@<@<@ACCC@CCCCBCC?C?CCE>C@@>???ACCAAAAB@?@BBCBBACCC?ABC?ABAAA???=A>>:>A==<
@ATNG8:00072:02643
GATGGTAGAGAGACTGTAGCGCACCCAGAAGATCAGGAACTCTAGAAGAATTCAGATTTTTAACACGAGAGTAAACGTAAAAAGAAGGTTTTACAAGACTCACGTTAACAATATTGCAGCAGTACGCACACAATCGAAGCGCAGTAAGGATGGCTAGTGTAACTAGCAAGAGTACCACGAAAGCAAGAAAAGAAGTACGCTATTAACTATTAACGTACCTGTCTCTTCCGAAACGAATGAGTACAGAGAGTACGATATGTCTACCATGAATCCTCTTAGTCT
+
5:<=7<<>669BAAACCBCCCG;;;4;BB>BBCCCC@C@BBCCCCC?BB?B???>>>BBB+=7===B=@@@@A?67399444$4;7;.555&555.5=<=>>6668<6;;7???0//;;=D@@CCBBCDAA@?BA::69:9?A:99>B=A@A899@@@@9833888340399933,377781<A@:??>?5;A<>>>>==///696998<9=.66AA@=:99>>8737:;;;59998<<<<:::::::=BBCCCCBA???BBA>4775505::A>@<@::::
@ATNG8:00073:02622
GATGGTAGCTCACGTACGTCACACGTACTCATTCGTTTCGGAAGAGACAGGTACGTTAATAGTTAATAGCGTACTTCTTTTTCTTGCTTTCGTGGTATTCTTGCTAGTTACACTAGCCATCCTTACTGCGCTTCGATTGTGTGCGTACTGCTGCAATATTGTTAACGTGAGTCTTGTAAAACCTTCTTTTTACGTTTACTCTCGTGTTAAAAATCTGAATTCTTCTAGAGTTCCTGATCTTCTGGTCTACTACACTGTACTCTACCATCGAATCCTCTTAGTCT
+
ACA>@BBCCBBCCCDDAB@CCBAA@CCCCA@@<?BBB=CC@C@DCCBCCC@BBBCB@B@BCBC@C@DBAABBBBC=?@?@?.?C?CCBB<BCCC>BAA=??798?CCC@ABACCBAA>ABD@?<?AA@@>==:>?AA<@@@>::;@@CBAA<====??==CC=A:??BB;;;??<>>>BB5A=A=;7777+7<666+--7---698<6;999(667;>9>;AA;A???@?@:>:>D====9==@<@BBA===AAA@@@@B>>>??9==>>@=AA=<==<A:::;
@ATNG8:00083:02641
GATGGTAGCACGAGTCACTCATATCCAGAAGATCAGGAACTCTAGAAGAATTCAGATTTTTAACACGAGAGTAAACGTAAAAAGAAGGTTTTACAAGACTCACGTTAACAATATTGCAGCAGTACGCACACAATCGAAGCGCAGTAAGGATGGCTAGTGTAACTAGCAAGAATACCACGAAAGCAAGAAAAAAGAAGTACGCTATTAACTATTAACGTACCTGTCTCTTCCGAAACGAATGAGTACGTGTGCGACGTGTCTCCTACCATCGAATCCTCTTAGTCT
+
:;<<@@A@BBB?;?BBB@BBBA@@D:CCC@CBBB@@<A@BBB;;;G@CG@C?BBBCDDDD3A?BBCBBCBBBBB>??ACCDD3CC@C?BBB;BFG@CJCCCAA00-0;==;@@B<@@AABBBBDCABAD;;;ABA@A>@@@@BBAB@C?B;<;;EEDCCCC@@??AAA=AB?ABB:::BCC;@993000000%0>;/0/=;=@@><@;>9AC9@<@@BBB@CCEAAAD?C@CCC<AAA=???BBBBBBA???@@A@???>8717>=:>;;:;6883///(/588=
@ATNG8:00084:02632
GATGGTAGACACGTGTGCTCTCTCGTACTCATTCGTTTCGGAAGAGACAGGTACGTTAATAGTTAATAGCGTACTTCTTTTTCTTGCTTTCGTGGTATTCTTGCTAGTTACACTAGCCATCCTTACTGCGCTTCGATTGTGTGCGTACTGCTGCAATATTGTTAACGTGAGTCTTGTAAAACCTTCTTTTTTCGTTTACTCTCGTGTTAAAAATCTGAATTCTTCTAGAGTTCCTGATCTTCTGGAGATATCATCAGCGAGCTACCATCGAATCCTCTTAGTCT
+
@?B>@CBBBBDCCCCBAABCGCCCCCBBDDCC?CBCC>CC?B@BBBBCBB@BBBBC?A?AAAB?C@BBBBCCCBB?BCCBC3BC?ABBB=BBBC>BBB>@A199:AAC?BBBBBBA<:>??<A;>>@@@AAA:??AA;><>566A??>AAAA???<687=@@:><>>@@AA???<>>>HG6?;>:::::::%9899.67:///;:7;7;HEE/D==>>:>5>><?@@B@@@;?;>>>B==:>??=AA@@@AAAA???AADA:6683666;=9=@6>>><>@??A
@ATNG8:00087:02653
GATGGTAGTCTCAGATAGTCTATAGTACTCATTCGTTTCGGAAGAGACAGGTACGTTAATAGTTAATAGCGTACTTCTTTTTCTTGCTTTCGTGGTATTCTTGCTAGTTACACTAGCCATCCTTACTGCGCTTCGATTGTGTGCGTACTGCTGCAATATTGTTAACGTGAGTCTTGTAAAACCTTCTTTTACGTTTACTCTCGTGTTAAAAATCTGAATTCTTCTAGAGTTCCTGATCTTCTGGACAGAGTGTGCAGATACTACCATCGAATCCTCTTAGTCT
+
>995:>>>BBDCCCBBBCBCDCCBCBCCCCCC@ABAC<BC@C@CCCCCCC@BBEEC?B<?@@B?B=CBCBBBCCF@AACDC5CC>AABB;:;;<9;CB?AF000@AADABBCCBBBCACFG?A>AHGDCBBC@BBCC@CBB@BCCCCCBBAA@A@>@@@>AA>A>AAAABBBFEAB;;;;.;>B>;<<;.;AAAC>BBHBBCDCBC5;;;;*;AABB?A?AC@CCCBA;;7;=@BCBBC@AACACBCCCCCCB;;;CBBBDDDD?BCCCE@AA>AAA>ABBBB
@ATNG8:00088:02630
GATGGTAGCACGAGTCACTCATATCCAGAAGATCAGGAACTCTAGAAGAATTCAGATTTTAACACGAGAGTAAACGTAAAAAGAAGGTTTTACAAGACTCACGTTAACAATATTGCAGCAGTACGCACACAATCGAAGCGCAGTAAGGATGGCTAGTGTAACTAGCAAGAATACCACGAAAGCAAGAAAAAGAAGTACGCTATTAACTATTAACGTACCTGTCTCTTCCGAAACGAATGAGTACAGAGAGTACGATATGTCTACCATCGAATCCTCTTAGTCT
+
:9BA;>EC@@?;;@@ABBCA@><<<059>;==@;;;.97;@:5555.4<.9.4>;4444*45:<>9954388;58344;;;'44.4.55505==:@CBB9:559245:=8=BB?BBBBCCCCCGGCCCCCC=B;<;=@AAABBBB>B?C;;7:BCCCCBB=??@@=:6::5///3889:;388849;;;?1?A=>?>BBBDCC7;7;AAA=B=;;@BB?BAAAA@A=A=A@@9???;?AAABBBBDBB?@????BBABBB?;;>,//6567BB>>>=8==656
@ATNG8:00091:02618
GATGGTAGATATATGCACGCTCTACCAGAAGATCAGGAACTCTAGAAGAATTCAGATTTTTAACACGAGAGTAAACGTAAAAAGAAGGTTTTACAAGACTCACGTTAACTATATTGCAGCAGTACGCACACAATCGAAGCGCAGTAAGGATGGCTAGTGTAACTAGCAAGAATACCACGAAAGCAAGAAAAAGAAGTACGCTATTAACTATTAACGTACCTGTCTCTTCCGAAACGAATGAGTACGTGTGACGTACGTGAGCTACCATCGAATCCTCTTAGTCT
+
BA@=?BFDCBBBDBCBCCCCCDCBA?BBB?BBBBBB?B@DDDDDCB=BB@B>AACAA@@@1A?CFBBBCCCCCC:@>;;;;;*;B@B?CCC;BBD@DDCCCDF@@?A@BBDDBA>@@@AACCCCCCCCAAA@@CBBB?BBBABBA@<A?CBB?BBBBBBAA?BBBBBB>>94:9939:<<<3;8818BBCB/CD<A888@@@AA<A=B:;;<@<@ADEE@BBBBBBC>A>ACC=CAA>ABBBCBBBAABCCCCCCBBBBAAABBB?ACCCC?AA>A@@?C>>>B
@ATNG8:00095:02627
GATGGTAGTACATGATAGACGACACCAGAAGATCAGGAACTCTAGAAGAATTCATGATTTTTAACACGAGAGTAAACGTAAAAAGAAGGTTTTACAAGACTCACGTTTAACAATATTGCAGCAGTACGCACACAATCGAAGCGCAGTAAGGATGGCTAGTGTAACTAGCAAGAATACCACGAAAGCAAGAAAAAGAAGTACGCTATTAACTATTAACGTACCTGTCTCTTCCGAAACGAATGAGTACTGCGTCTCACTCTCGCCTACCATCGAATCCTCTTAGTCT
+
>@?;:==CBBBBCCBCBB====;;;;===9696?@B4>:555<<=>8<<5<6:--------$-38:/44<::B@C<???A@==,00)/3889.9895:;888;;:99(3,7328<;7==88;BBBCBBBBCCCC@;;;B?B@@CCHBB?B<A;;7;BBBBDDD@BBCBAA@AA=@AA59:?BA99999?AABB3BB@BBBBABBB@=A?ABBB?B???GCCACBA@@AA=A<@@B=@@A@BBBCCCAAACCAAACBCCBBBBB@BCBABBA::6:?=>>?;@BB;;
@ATNG8:00098:02652
GATGGTAGAGTATCATGTTTATCTCCAGAAGATCAGGAACTCTAGAAGAATTCAGATTTTTAACACGAGAGTAAACGTAAAAAGAAGGTTTTACAAGACTCACGTTAACAATATTGCAGCAGTACGCACACAATCGAAGCGCAGTAAGGATGGCTAGTGTAACTAGCAAGAATACCACGAAAGCAAGAAAAAGAAGTACGCTATTAACTATTAACGTACCTGTCTCTTCCGAAACGAATGAGTACATAGATATACGTATAGCTACCATCGAATCCTCTTAGTCT
+
5==?@CCCCDDCC@@ABCE>CCAAAADCC@CCCCBB@C@CCBBCCC@DD::;9BBBBDDD2B?BBBBBAAA???5<?;;:;;*;C=A59::*9BC?CCCFCCBDD@D@@A>ACC@BBBABBCCCCCCCBBBD@C????ABAAAB??<@?A@@>ABBBBCCC=??AA??=?@;@:939=999,7;;8<<<<=,<?9?BBABB>??3818===1817>BBB?A;::AAA?C@DDE>EAA=99:?ABBBBDBBCBBCBB@@@@@>>>A;?@??@;<<9=??<@A@@>
@ATNG8:00099:02654
GATGGTAGCTATACGTATATCTATGTACTCATTCGTTTCGGAAGAGACAGGTACGTTAATAGTTAATAGTGTACTTCTTTTTCTTGCTTTCGTGGTATTCTTGCTAGTTACACTAGCCATCCTTACTGCGCTTCGATTGTGTGCGTACTGCTGCAATATTGTTAACGTGAGTCTTGTAAAACCTTCTTTTTACGTTTACTCTCTTGTTAAAAATCTGAATTCTTCTAGAGTTCCTGATCTTCTGGTAGAGCGTGCATATATCTACCATCGAATCCTCTTAGTCT
+
AACCABBBCC>CCCCBICCBBCCGCBBBBCCC?CA@?8@A>B>BBBBCBB>BCCBC?B?CBCD?C?BCCCBAB<C>BBBBB3??8>888,3CAD@EBC@CC;;;@CBB@BCEEJFBB?@AC>@>ACBBCBBD@BA??<?@@@A>??CCCBB??>F@????BB?B@BBBBCBBBB?B>>>>2:9=9==>>>*<<///)//6//.7378(5222$25555/54661333...7272672256189;49<><=;;;?@?BBCC====>:>A@BB=AA<:::;>>>@?
@ATNG8:00059:02677
GATGGTAGAGTACAGTGTAGTAGACCAGAAGATCAGGAACTCTAGAAGAATTCAGATTTTAACACGAGAGTAAACGTAAAAGAAGGTTTTACAAGACTCACGTTAACAATATTGCAGCAGTACGCACACAATCGAAGCGCAGTAAGGATGGCTAGTGTAACTAGCAAGAATACCACGAAAGCAAGAAAAAGAAGTACGCTATTAACTATTAACGTACCTGTCTCTTCCGAAACGAATGAGTACGTGTGACGTACGTGAGCTACCATCGAATCCTCTTAGTCT
+
BBBB@B<ECA@@C@@@BBCCCDCCH@CJC?CCDECC?@=@BB::;A?AA>A?A@@9:89-9:?ABBBBC@88:,:>;;;;-4B<@.9:9&5<A=CAABCB@@@?B?@@=@@@?BDBBCCDCCBBBBA@@B>AA;;7:@??AB?@=AACDF@BBCBCC::8:@@@AA?AA>AFC??????0//@;?@@@C0;??B9::B@<=>1918>>>>D<>>BBC?AAACBBB>A>ACD=A::6:?@@@AA???AAADBBBCDBBBBABCC?AA999=AD?????>????
@ATNG8:00059:02708
GATGGTAGACACGTGTGCTCTCTCGTACTCATTCGTTTCGGAAGAGACAGGTACGTTAATAGTTAATAGCGTACTTCTTTTTCTTGCTTTCGTGGTATTCTTGCTAGTTACACTAGCCATCCTTACTGCGCTTCGATTGTGTGCGTACTGCTGCAATATTGTTAACGTGAGTCTTGTAAAACCTTCTTTTTACGTTTACTCTCGTGTTAAAAATCTGAATTCTTCTAGAGTTCCTGATCTTCTGGTCTACTACACTGTACTCTACCATCGAATCCTCTTAGTCT
+
A@@=@CBBBBC;:6C;99DEGCCCCHDCDD;;8<CCC?CC@C@DBCBBCC@CDBAA?A?AAAE@C?BBBBBBCBE8BBBBB3AB>B9:9(9A==;???9?A39:A@?@<>?BBAAAA:>>B<@<>>>???@@<@A:;5;;>>;;;>>@CB>>>>?=@A@<@A=A;>>AA?@?@?<?@@@@5@=B=ABBBB/?????5==>;;;>;;;=@@@@,=///<6<6@@<ACDD;;;=B:=>A@A@;>>?=>>==>>>==;:;;:;AAAAA:=:;;;<AA=AAA<AA???
@ATNG8:00060:02708
GATGGTAGTGCGTGAGAGAGAGACCCAGAAGATCAGGAACTCTAGAAGAATTCAGATTTTTAACACGAGAGTAAACGTAAAAAGAAGGTTTTACAAGACTCACGTTAACAATATTGCAGCAGTACGCACACAATCGAAGCGCAGTAAGGATGGCTAGTGTAACTAGCAAGAATACCACGAAAGCAAGAAAAAGAAGTACGCTATTAACTATTAACGTACCTGTCTCTTCCGAAACAATGAGTACTACTCTCAGAGACACACTACCATCGAATCCTCTTAGTCT
+
5?@<?CB@AACBBBCIDECCCGICC>BBB>BABCCA?B?BBAB@>@<::17;<=<=<;8;'<7ABBCBBCBBCB8@>;;<;<';?=B5:99&5@=9>BBBCDCCC@D@BB@BCD>AADCCCDBBCCCDBBBC@C@A@@BBA@@B;;8;@IBB@CBBBBCCC@BBBBBB?AA=999;??AAA9@??9>@@@@2@C@BAAABBAA?1718?@@=A>==B@@=@;;;@@@5:6:@@;AB?BBBBBCCB??@BAA@AA@@@@@???BB?@A>>>:>>:8899>A:::
@ATNG8:00061:02662
GATGGTAGCGCACACATAGATACAGTACTCATTCGTTTCGGAAGAGACAGGTACGTTAATAGTTAATAGCGTACTTCTTTTTCTTGCTTTCGTGGTATTCTTGCTAGTTACACTAGCCATCCTTACTGCGCTTCGATTGTGTGCGTACTGCTGCAATATTGTTAACGTGAGTCTTGTAAAACCTTCTTTTTACGTTTACTCTCGTGTTAAAAATCTGAATTCTTCTAGAGTTCCTGATCTTCTGGTAGAGCGTGCATATATCTACCATCGAATCCTCTTAGTCT
+
@AA@;B>@A@BCCCCCCCCCCEBBAAABCC;;4;A@@9;;7;?CBBCCCGACCA@A=@=ABBBAC@CCCCBBBCC?CCBCC5CF?BABB=ABCB@BCC?BB7;;A@@@<ACBAACCC9;=B@CAGEHCB=;;?C;;;8;;BCCAAABCBBBDBBB?BDCACC?B@BBBBCBCBB>BBCBB7B7;7;BCCE5A@@BB7;;;;;;BA::89AA=0@??AA=A@CC@CCCCCBB?@<>@@@00-0B@?BCCCCGAAACBBBCAA@DBB>@@@@@=@B?@AA?BBBCC
@ATNG8:00063:02701
GATGGTAGACACGTGTGCTCTCTCGTACTCAATTCGTTTCGGAAGAGACAGGTACGTTAATAGTTAATAGCGTACTTCTTTTTCTTGCTTTCGTGGTATTCTTGCTAGTTACACTAGCCATCCTTACTGCGCTTCGATTGTGTGCGTACTGCTGCAATATTGTTACGTGAGTCTTGTAAAACCTTCTTTTTACGTTTACTCTCGTGTTAAAAATCTGAATTCTTCTAGAGTTCCTGATCTTCTGGGTCTCTCTCTCACGCACTACCATCGAATCTCTTAGTCT
+
@<>?@DBBBBA?:959556==>CBCCCBCCB@B@CBBB>BJ@C@CCCBB@@<@@BBC@B@DC:98:8::BBAA>99.7><?=+8<6;788,3??==@AA>AA79:BCBB?AAABBBBB<>>@<><>AA@@@@@<@@@?376BA@@@???@@??ABA:>==:=?:=>@@???B>>8:;BEF6B8=888898(/<<<<6=///:9;>@@<????/>=>;;5:3:>9=;;:;::;@<=<///=69;==1;;///===7;;>A@;/--7273--/9777;;=AB776
@ATNG8:00069:02695
GATGGTAGTGTCATATGAGACGTGTGTACTCATTCGTTTCGGAAGAGACAGGTACGTTTAATAGTTAATAGACGTAACTTCTTTTTCTTTGCTTTCGTGGTATTCTTGCTAGTTACACTAGCCATCCTTACTGCGCTTCGATTGTGTGCGTACTGCTGCAATATTGTTAACGTGAGTCTTGTAAAACCTTCTTTTTACGTTTACTCTCGTGTTAAAATCTGAATTCTTCTAGAGTTCCTGATCTTCTGGGTGTATCAGCGAGTATCTACCATCGAATCCTCTTAGTCT
+
;;;;=DD0;<55>@;99A@0//777/5555<94.44//(/9392/////7729>9?9;0945;;A4<59=555;5515<599999(9:<3::;=2:9/0*0//)/9)555<<;9<<<AAABB=@@E7<6;ABA;;;CF<;;D?B@AABCC;;;BBBBB@A>@CB>AA<@;@A@000<;;5;4499&47?.55===$94@@C<@?B@??@@@?4:::-:A@992:4;A=ABECBCBAM@BB@@@A>A;;;0;AAAACB;;;ABBA;;;AA?AABBB@BB>;;;;?@@;;
@ATNG8:00072:02673
GATGGTAGCTATACGTATATCTATGTACTCATTCGTTTCGGAAGAGACAGGTACGTTAATAGTTAATAGCGTACTTCTTTTTCTTGCTTTCGTGGTATTCTTGCTAGTTACACTAGCCATCCTTACTGCGCTTCGATTGTGTGCGTACTGCTGCAATATTGTTAACGTGAGTCTTGTAAAACCTTCTTTTTACGTTTACTCTCGTGTTAAAAATCTGAATTCTTCTAGAGTTCCTGATCTTCTGGACAGAGTGTGCAGATACTACCATCGAATCCTCTTAGTCT
+
BCCC?CCB@BCCC@@@BCCECCCCCCCCCCBB?ACFF>CC?C?CBCCCBB?CCCBB?B@BBCCAD>@ABBBBCBB?BBDDD3BB?BBBB>BCBB>ACC?BB<879CFF?BBCBBBA?=@>94:<A?;;:BAB=A@>>:=?A=><=AADAAA@??@=@??<AB<A<==>@?A???;@@DBB;B;><>=<<;,;;777)--3---7:;>=BBBB/@?@@D<?<?@<@@@@>>><@<@@@A??<?@A<@@AA??????A@@@@@@?<=:=AAAA8;;<?BC=??A=>
@ATNG8:00080:02661
GATGGTAGCGAGCGAGTGTGTATACCAGAAGATCAGGAACTCTAGAAGAATTCAGATTTTTAACACGAGAGTAAACGTAAAAATAAGGTTTTACAAGACTCACGTTAACAATATTGCAGCAGTACGCACACAATCGAAGCGCAGTAAGGATGGCTAGTGTAACTGCAAGAATACCACGAAAGCAAGAAAAAGAAGTACGCTATTAACTATTAACGTACCTGTCTCTTCCGAAACGAATGAGTACAGAGAGTACGATATGTCTACCATCGAATCCTCTTAGTCT
+
:::<:BCCCBBDBCCBCBCCBBCCCBCCC?BCCCCD?B?CCDDBBA>AA?B@C?C;;;;;*;>BBCHICCCBDF=BB:;;:;*;C?C@CCC:ECIAGCBCBCB;;6;?AB>BDE@CBB@?@BCCCCCCDECC@CBBC?BBCCCCBA?B@DAA>AFCCCDBB@BBBCC@CFBDCC?@@AAA<BBB?BBBBB2AB?@@ADEDCBB?B>???A?B?BBCCCABBBBBCC@C@BBB>BCC@EA???BBABBBBBBCCBBADAA@AA>>;>@@AB?BB@@@@<@@777
@ATNG8:00083:02697
GATGGTAGTGATACAGATCAAACACCAGAAGATCAGGAACTCTAGAAGAATTCAGATTTTTATCACGAGAGTAAACGTAAAAAGAAGGTTTTACAAGACTCACGTTAACAATATTGCAGCAGTACGCACACAATCGAAGCGCAGTAAGGATGGCTAGTGTAACTAGCAAGAATACCACGAAAGCAAGAAAAAGAAGTACGCTATTAACTATTAACGTACCTGTCTCTTCCGAAACGAATGAGTACCTCTCAGACGCTCGTCCTACCATCGAATCCTCTTAGTCT
+
AA@=@BABABBCCCBBBB<;:29@=<CCD@CBBBAA?AFCCCBBBFADC@D?B@@;;;;;';??ACBBBAA:::.;?:;;;;';<<<8;;;0;@<8=C>CCCC;;:;?BB?BBG@CBBBCBBCCCCCCCBCC?CCCC?BA@?B?@?=@?B@@=@BBBBBBB?BABBBB@CC????<@>==<5=>=<@BBBB3AA@B???BB@@@<?<?===1818>BBB@F@@@@??<;:;@>8>0000@@@BBC@:9:BCCBBBDD888@:==B=;:;AB=>>:>BA=>>;;;
@ATNG8:00086:02689
GATGGTAGTGCGTGAGAGAGAGACCCAGAAGATCAGGAACTCTAGAAGAATTCAGATTTTTAACACGAGAGTAAACGTAAAAAGAAGGTTTTACAAGACTCACGTTTAACAATATTGCAGCAGTACGCACACAATCGAAGCGCAGTAAGGATGGCTAGTGTAACTAGCAAGAATACCACGAAAGCAAGAAAAAGAAGTACGCTATTAACTATTAACGTACCTGTCTCTTCCGAAACGAATGAGTACATAGATATACGTATAGCTACCATCGAATCCTCTTAGTCT
+
=>C>@BBBBBCCCCBBBBB@AC<<:06AA9>ABB@@<@?BABBBBD?AA?A@BBCBBCCC3C==<8;<;<>?==8?:B@@@@1?@?=8===2===8=6665<<555)5.5<9>==8<<556<<@@C::9C:;:=>@@@<>@A@@@?A=>;?00,0><;>>@A=AABBBB@BB987<6>::;;3:8828::><.>>033;@BBBB?<A;>;=?:>:<;@@@;?A@@@@A?A<9=>3;00*0/8889=8=AB888=8AAB788:=<//*//.55..2+258/55:99
@ATNG8:00093:02690
GATGGTAGAGAGAGCTCTCTCATCGTACTCATTCGTTTCGGAAGAGACAGGTACGTTAATAGTTAATAGCGTACTTCTTTTTCTTGCTTTCGTGGTATTCTTGCTAGTTACACTAGCCATCCTTACTGCGCTTCGATTGTGTGCGTACTGCTGCAATATTGTTAACGTGAGTCTTGTAAAACCTTCTTTTTACGTTTACTCTCGTGTTAAAAATCTGAATTCTTCTAGAGTTCCTGATCTTCTGGCGCTCTGTCACGTCTGCTACCATCGAATCCTCTTAGTCT
+
AABB?BBBBFCBBDC:96CCC>CCC@<ACCCC@CDFM?BB@BACCCCCBC?BCB@@=@@BCCC@C9AABBBBB=B8ABAAA2AB=AAAB=ABBB=?@A=AC=99:@AB=ABBAAABB<?:;5:5:AAAA=>><@@@@:=>@:::@==<AA>:;:=8<==<>>:>8=====?B??;?????3?;?;?????/?????8?@?>>>A<;91998:+:>>AA8;8;A<@?@@@>>;>:>>>=>A<===7///=999>>??@@@@>>>@D=A@@??<?A<=>>:==?A:
@ATNG8:00093:02692
GATGGTAGCGCACACATAGATACAGTACTCATTCGTTTCGGAAGAGACAGGTACGTTAATAGTTAATAGCGTACTTCTTTTTCTTGCTTTCGTGGTATTCTTGCTAGTTACACTAGCCATCCTTACTGCGCTTCGATTGTGTGCGTACTGCTGCAATATTGTTAACGTGAGTCTTGTAAAACCTTCTTTTTACGTTTACTCTCGTGTTAAAAATCTGAATTCTTCTAGAGTTCCTGATCTTCTGGTAGAGCGTGCATATATCTACCATCGAATCCTCTTAGTCT
+
@CBB:BCBBBCCCCCCCCCCBCBBCCCCCCCC@AAAC=CC@C?BCCCCEE>BCCCC?C@CCBB@B@BCCCBBBBB=@?>@?0@A<AACE>EC@@>@CC@DE?AABCCE@CCCCCCCC@CCC?C?CCCCAAAB>AACC@CBCCCBBBDBBBDCBBA@CCC=BB@D>?@BBCBDDC=B;:;:.:>?>:;;;;.;DCDD=BACBBCDGDD@CCCC5DBBCDADABB?BEDDC:9;;@BBCC@A>@BB@CCFGEDCCBBBBCCCBCDCC@CBCAB>AC@BBB?BBBBB
@ATNG8:00056:02724
GATGGTAGCACGAGTCACTCATATCCAGAAGATCAGGAACTCTAGAAGAATTCAGATTTTTAACACGAGAGTAAACGTAAAAAGAAGGTTTTACAAGACTCACGTTAACAATATTGCAGCAGTACGCACACAATCGAAGCGCAGTAAGGATGGCTAGTGTAACTAGCAAGAATAACCACGAAAGCAAGAAAAAGAAGTTACGCTATTAACTATTAACGTACCTAGTCTCTTCCGAAACGAATGAGTACAGAGAGTACGATATGTCTACCATCGAATCCTCTTAGTCT
+
:<<?@DDCBB@??CBB@<<:444994;=B?BBBBBB@B@IECBDCC@@@?@?A@AAAAAA2A@DDCAAACABBC>?:;9?>>)??;<5;>?7?CC@CCCCCHCB=8;644.444.4;:::5566=<:<;;9949449<@455555=7;4://)/77788:;+//779:75523=6<4843391333,/8899)8;0//*///;966+2+22693:262///)///8999=9=9===6<<<544<@BAB>>?=>>>00/===>:<<8756;66773883<66.6=999
@ATNG8:00064:02722
GATGGTAGCAGACGTGACAGAGCGCCAGAAGATCAGGAACTCTAGAAGAATTCAGATTTTAACACGAGAGTAAACGTAAAAGAAGGTTTACAAGACTCACGTTAACAATATTGCAGCAGTACGCACACAATCGTAGCGCAGTAAGGATGGCTAGTGTAACTAGCAAGAATACCACGAAAGCAAGAAAAAGAAGTACGCTATTAACTATTAACGTACCTGTCTCTTCCGAAACGAATGAGTACGATGAGAGAGCTCTCTCTACCATCGAATCCTCTTAGTCT
+
?A;98:<@ACCCBBBBBCCDCCCCC@CBB@BBBB;;7;?;;;CCBB???=??C@CAA@A9@?BBAABC?@999,9>@AA@4@=8=29:,9@B@CCCCCCCCC>B?BB?BCC@BBCCCCCCCCCCCCCBD@CCBBBBCBCCCCC?C@CCC@CCBBBBBC@CCCBBB@BB?AAA<??BBB=@99399999(9A<@=;;;>>>?:=:=ABB:=:=ECCD@DBB@BCC@C?:::8:AA?@AAABBA@@000@@@@BBBBBB>EAAB=@===?>BB=>??<@==;;
@ATNG8:00064:02735
GATGGTAGTATATCGCGTCGCTATCCAGAAGATCAGGAACTCTAGAAGAATTCAGATTTTTAACACGAGAGTAAACGTAAAAAGAAGGTTTTACAAGACTCACGTTAACAATATTGCAGCAGTACGCACACAATCGAAGCGCAGTAAGGATGGCTAGTGTAACTAGCAAGAATACCACGAAAGCAAGAAAAAGAAGTACGCTATTAACTATTAACGTACCTGTCTCTTCCGAAACGATGAGTACGAGAGAGCACACGTGTCTACCATCGAATCCTCTTAGTCT
+
::<<?BBC??;;;;;;><<B><<<=266<:====99267;;BBB@B=>?;@;@ABBCCCC5C?BC@A@?@?777*78==;<<*<<7:4;;;0;<>=ADCBBBD@A>@>BB>BCC?CBCCCBBBCAABBB@@@@CCCCAAAAAAA@A<@<@@@=@CCCCBAA?@@?ADB?9949>?<?@AAA800/59;;<>0<A=A887===@@=C;><>=49179@=<9<000;=>-000@@6?00/6669::@@@@CAA@A@A@>??;<79606//-90660-//6<5585
@ATNG8:00066:02723
GATGGTAGATACTCGCTGATACACCCAGAAGATCAGGAACTCTAGAAGAATTCAGATTTTTAACACGAGAGTAAACGTAAAAAGAAGGTTTTACAAGACTCACGTTAACAATATTGCAGCAGTTCGCACACAATCGAAGCGCAGTAAGGATGGCTAGTGTAACTAGCAAGAATACCACGAAAGCAAGAAAAAGAAGTACGCTATTAACTATTAACGTACCTGTCTCTTCCGAAACGAATGAGTACTATAGACTATCTGAGACTACCATCGAATCCTCTTAGTCT
+
@CB>?BCBBBCCCBBCDCCCCBCCC=CDD?BBBBBB>A>ABC@A?F?BB?B@BB??<CCD3C?@@@CBBBBBAB=AACDEEE5BB?B>BA@3A;;8;CCCCCGCD@B@CC?BCC@BBBECDCC@CCCCCCA@>@BDD<@@@@@?@A<@=@AC>BCCDBBDB?BCBBBB?CD?CAB599@@@8999=::@BB3AB@B:::B:::C?A>ADBE>@<>CAAA?AAAAABB?B?CCC>BBB@BCBBBBB???BBCBBBBBBBBCBAAAA>ABBAC?@@=999<@A99:
@ATNG8:00066:02734
GATGGTAGACACGTGTGCTCTCTCGTACTCATTCGTTTCGGAAGAGACAGGTACGTTAATAGTTAATAGCGTACTTCTTTTTCTTGCTTTCGTGGTATTCTTGCTAGTTACACTAGCCATCCTTACTGCGCTTCGATTGTGTGCGTACTGCTGCAATATTGTTAACGTGAGTCTTGTAAAACCTTCTTTTTACGTTTACTCTCGTGTTAAAAATCTGAATTCTTCTAGAGTTCCTGATCTTCTGGGTGTATCAGCGAGTATCTACCATCGAATCCTCTTAGTCT
+
@BCC@CCCCCCCCCB@AABDDBBBDBBBCCCC@CCCC=CC@D@CCCABBC@BBBCC@D?BACC?B?AABBBBBBB?BBBBB3BB@BB@@:@BCC?B@@<>@7889ABB?BBBBBBBB>>;;5=<@@@A===A=BA@>7>;?@>>==?@CCA;;;>:=<>:>>;>=AAAAA@?AA=B????6?=A477666(8=9::3;==:;;A>>>;ADDC/A@@@A=A=AA=AAAA:::6<9<=AA>>:>@@D9=<<CAAAA@>>><>BAA>>:>>@;<9==<AAA<AA===
@ATNG8:00077:02725
GATGGTAGATACTCGCTGATACACCCAGAAGATCAGAACTCTAGAAGAATTCAGATTTTTAACACGAGAGTAAACGTAAAAAGAAGGTTTACAAGACTCACGTTAACAATATTGCAGCAGTACGCACACAATCGAAGCGCAGTAAGGATGGCTAGTGTAACTAGCAAGAATACCACGAAAGCAAGAAAAAGAAGTACGCTATTAACTATTAACGTACCTGTCTCTTCCGAAACGAATGAGTACTACTCTCAGAGACACACTACCATCGAATCCTCTTAGTCT
+
AA@@5=4949:99@BBBCDCCCBBB=@@A@DCCCCBC@CCBAABC?BB@C?BBA@?<<<,==@AABBCAAADE>BBCBDBB5BC@E8;;7;B@=ACCCBBBBC@B@BB?BAB?BBBBBBCCCDCCCCDCC@B@@@@BBBBCCCB@B?B;::;BBCCCCC@BBBBBB?BB@CDD>@@:::,8<;8<<>@@2@H@BBBCCBB?;7:<A>>><?<?@BAA>@A@BBCB?B?CCC>CAB?BCCDBBBBAA@BCCBB>?>BCCCFCC><>@A@@<??:=<<6<C?::
@ATNG8:00078:02726
GATGGTAGATATATGCACGCTCTACCAGAAGATCAGGAACTCTAGAAGAATTCAGATTTTAACACGAGAGTAAACGTAAAAAGAAGGTTTTACAAGACTCACGTTAACAATATTGCAGCAGTACGCACACAATCGAAGCGCAGTAAGGATGGCTAGTGTAACTAGCAAGAATACCACGAAAGCAAGAAAAAGAAGTACGCTATTAACTATTAACGTACCTGTCTCTTCCGAAACGAATGAGTACACACTCTCATATGACACTACCATCGAATCCTCTTAGTCT
+
BBCC@CCBCBBBDABBCBCBCCCCD?BCC@CBBB;;;<@CBBDDBB?BB>A>ABBAABA9B?BBBDA??ABBD;?<:;;;;*;C>C5;;;.;ACAFCCCGCCCD?C?BB?BDD@BBBCBBBBBCCCCAA@DBCCBB@BBBBCCCC?C@CCD>BBCCCCCC@CCCAAA?BB?BBB<??BAA8@9949?@@@2@A?B?>>BBAAB;>;?>??;><>@CCE@CBBBBDD@B?ACC>DAA?ACBBBCCCBBABBBBBBBBCAAACBBC?BBCCC?AB>BCC@CCCBD
@ATNG8:00078:02737
GATGGTAGAGAGAGCTCTCTCATCGTACTCATTCGTTTCGGAAGAGACAGGTACGTTAATAGTTAATAGCGTACTTCTTTTTCTTGCTTTCGTGGTATTCTTGCTAGTTACACTAGCCATCCTTACTGCGCTTCGATTGTGTGCGTACTGCTGCAATATTGTTAACGTGAGTCTTGTAAAACCTTCTTTTTACGTTTACTCTCGTGTTAAAAATCTGAATTCTTCTAGAGTTCCTGATCTTCTGGATATGAGTGACTCGTGCTACCATCGAATCCTCTTAGTCT
+
A;C>@DCCCBBBBCCBBCFCJFICCBBBCC;;;=EFD?FF@C@CBBDCCC=ABCDD>A>AAAB?B?BBCBBBBCC?BCDFD2CC?BBBC=BBCC?A@A?BB<AAABBB?B>?>AAAA>A@D;>;>>AA>>>><AEBB7;;@@>>=AAAAAA>>=><?>?<==9=<A????CBBB<?>>??2>;><>BBBB/AA>>>6>?@>>>AA>=3:::;+;<==B=A;>>=>===;;;:>;>???>>:=@A>D@@@A=>>A>>>@@AA@@@A;A???A<@@9?99599///
@ATNG8:00079:02753
GATGGTAGAGTACAGTGTAGTAGACCAGAAGATCAGGAACTCTAGAAGAATTCAGATTTTTAACACGAGAGTAAACGTAAAAAGAAGGTTTTACAAGACTCACGTTAACAATATTGCAGCAGTACGCACACAATCGAAGCGCAGTAAGGATGGCTAGTGTAACTAGCAAGAATACCACGAAAGCAAGAAAAAGAAGTACGCTATTAACTATTAACGTACCTGTCTCTTCCGAAACGAATGAGTACGAGAGAGCACGTGTCTACCATCGAATCCTCTTAGTCTC
+
5;@<796<<=@BCAABAAABBBBBB?BCG@CCECBB@B@BCCCD;;6;?;<6;??98879'36?A788B?:99;*///7777'9;6=<=@@9DDDFCCDBA@B00-0?BB<A@C?BC?9;:>ABC;;;ABBA@AAAB?BBBBAA@?;@=;;;=@D@@@B@@;?>??@A>BB?ABB579BFF>9::@BBBBB3AA>???BCBBAA<A=AA;;5;5;;DBC?CCCBAAAADACDD<A::89AAA@?@?BAAAA??997B?@BBCC@888>>9=A:=<?9=/////
@ATNG8:00084:02734
GATGGTAGACACGTGTGCTCTCTCGTACTCATTCGTTTCGGAAGAGACAGGTACGTTAATAGTTAATAGCGTACTTCTTTTTCTTGCTTTCGTGGTATTCTTGTTAGTACACTAGCCATCCTTACTGCGCTTCGATTGTGTGCGTACTGCTGCAATATTGTTAACGTGAGTCTTGTAAAACCTTCTTTTTACGTTTAACTCTCGTGTTAAAATCTGAATTCTTCTAGAGTTCCTGATCTTCTGGAGATATCATCAGCGAGCTACCATCGAATCCTCTTAGTCT
+
:84406=BDDDCBBB@AA;CCCCCCBBBCCCC@CCCC>BB=@>@BCCDCC@BBBCC@C@AAAB@C9::ACBCCBA>AACCC3CC@C???;?BBC@CBB?BB?BB>BBBBBC779BB?AAA=A<@??:8:>>>AAAA;@AAB????@@AA>?:9:8:;:4;=7=:>BA???A>>:=ABBB5=9=:::;;:*:>9::)818>>??@@=<4;::/:888<4;5;@<A>>=BAA<>;????>=7;;?;?@???@@AAA@@@@@@@@@@==>>AA<@@;=>=<@A@>>
@ATNG8:00085:02758
GATGGTAGCAGACTTGACAGAGCGCCAGAAGATCAGGAACTCTAGAAGAATTCAGATTTTTAACACGAGAGTAAACGTAAAAAGAAGGTTTTACAAGACTCACGTTAACAATATTGCAGCAGTACGCACACAATCGAAGCGCAGTAAGGATGGCTAGTGTAACTAGCAAGAATACCACGAAAGCAAGAAAAAGAAGTACGCTATTAACTATTAACGTACCTGTCTCTTCCGAAACGAATGAGTACTATGTAGAGCTCTATACTAATCGAATCCTCTTAGTCT
+
BECG?CBBBBBCBB@BCCCCCCBBB?CCEACCCCCC@C?AABCCCC@CC?C@AAACCCCC2C?CCCCBAA@BBB<AABEECC5BB?B@CDD;DCB@BCBBCCBBB@C?BC@DAA?BCBCCCCCBBBDCCC@@?@CCC?CBBBBBBB?C@BBB?ACCCCBCA?CAABBC?@A:?>?:===<?8?A@?CECCC3BB@B???B@BBA<?;????7;7;ACCD@BCBBABB>A>ADC>D??=@CCFCCBBAAACBAACBB@@>>>>>><AA@@<@@;@@@=?@777
@ATNG8:00087:02751
GATGGTAGCTCGCTGATGATATCTCCAGAAGATCAGGAACTCTAGAAGAATTCAGATTTTTAACACGAGAGTAAACGTAAAAAGAAGGTTTTACAAGACTCACGTTAACAATATTGCAGCAGTACGCACACAATCGAAGCGCAGTAAGGATGGCTAGTGTAACTAGCAAGAATACCACGAAAGCAAGAAAAAAGAAGTACGCTATTAACTATTAACGTACCTGTCTCTTCCGAAACGAATGAGTACTGTATCTATGTGTGCGCTACCATCGAATCCTCTTAGTCT
+
BBCC@DCC@AAECCCCDBCBCCCCE@CCD?BBBBBB@B@CBBBBAC?CC@C@BBA?>>>?1??BCCACABBBBB<@@@AAAA2AA=B@CDC:BBF@DCBCDDDBB@B@CB@CBB@BCBBCBBBDCCCBCBCD@CCAA>ABBBCCCC?B?B?@>@CCCCCCA@CCDABB?BB>BBB?BBA@@;<<<:99::99%9?<?98:CCDFD;>;>@@A;><>ACCE@@@@BCBA?B?BAA=BAA>ACCDBBDCBCBBBBBBBBFBBBBBBBB?A@@@B=??<?@@9?B@??
@ATNG8:00089:02753
GATGGTAGCTCGCTGATGATATCTCCAGAAGATCAGGAACTCTAGAAGAATTCAGATTTTTAACACGAGAGTAAACGTAAAAAGAAGGTTTTACAAGACTCACGTTAACAATATTGCAGCAGTACGCACACAATCGAAGCGCAGTAAGGATGGCTAGTGTAAACTAGCAAGAATACCACGAAAGCAAGAAAAAGAAGTACGCTATTAACTATTAACGTACCTGTCTCTTCCGAAACGAATGAGTACTATAGACTATCTGAGACTACCATCGAATCCTCTTAGTCT
+
;BCB@D>;;::::566>>BCB@A;<.55<.5559994;5<==665<7::7;7:=:77888)78<9900//////(/355>>>+==4625==0;;:7;9555555;.505:7;7;*/0////;99;;;;;<==:<<<>46/999///37(-//)/999::444(43::99244-3<<399333(333,37;;;,7;/77A@A@@@A<@987:;7=987;BB>A@@@@=<8=1777*333-333799::=::;C477B>B><;;;888-337884::6::;633333
@ATNG8:00095:02712
GATGGTAGGAGACACTTCGCACACGTACTCATTCGTTTCGGAAGAGACAGGTACGTTAATAGTTAATAGCGTACTTCTTTTTCTTGCTTTCGTGGTATTCTTGCTAGTTACACTAGCCATCCTTACTGCGCTTCGATTGTGTGCGTACTGCTGCAATATTGTTAACGTGAGTCTTGTAAAACCTTCTTTTTACGTTTACTCTCGTGTTAAAAATCTGAATTCTTCTAGAGTTCCTGATCTTCTGGCGCGTATGTATGTCGCCTACCATCGAATCCTCTTAGTCT
+
>>><?BB@>BCDCDCC@CCCCBBA@ACCCC@A=@BBE=CD@B?BCCCCCD@CCCCC@B@BCCC@C?CBBBBAAAD?CCCCC3AA>ACCD;AAAB?BBB>AB=??BCBB?AABBBBBB>BBB>B>==>@A@??<@@AA<>>@?=:;;B>>>A@>>>=>>=;<<8=:;;;CB@@?A:>>DDK6?8=788998(8<>?@:@AA>>>@>?>=AAAA/A;;;@<A=>>;>@AADBB;?;?AB=::7;>A:===@@@>>>AD>>>AA<@>=:><==@=@@<@@@<@@>>>
@ATNG8:00099:02740
GATGGTAGATACTCGCTGATACACCCAGAAGATCAGGAACTCTAGAAGAATTCAGATTTTTAACACGAGAGTAAACGTAAAAAGAAGGTTTTACAAGACTCACGTTAACAATATTGCAGCAGTACGCACACATTCGAAGCGCAGTAAGGATGGCTAGTGTAACTAGCAAGAATACCACGAAAGCAAGAAAAAGAAGTACGCTATTAACTATTAACGTACCTGTCTCTTCCGAAACGAATGAGTACGTGTGACGTACGTGAGCTACCATCGAATCCTCTTAGTCT
+
:::;9<?AB@?@C;;;ACABBBBBB<ABB?BAAA@?<@>A@B:::B?BC?C?BC@==<<<,<8=>=000@==>?7:=?=>>>+>C@C<B@@7ABC<AAAA;=>>>:C?BCAFCB?BA@@@BBCCCMGCCBBBC=A;:6;@@ACBBB?C@B@A>ACBBBBBA?AAAAAB?BC?BBB????@@9>?@=ACDCC2CC?CBBBB?A==:><@@@A<@<??CAA>@@AAAAA=@<@>=5=00,0@@@ABBBBBABBBBCBCBBBAAACCC@AAABB?BB@@@;<@BB??
@ATNG8:00057:02781
GATGGTAGTATAGAGCTCTACATAGTACTCATTCGTTTCGGAAGAGACAGTTACGTTAATAGTTAATAGCGTACTTCTTTTTCTTGCTTTCGTGGTATTCTTGCTAGTTACACTAGCCATCCTTACTGCGCTTCGATTGTGTGCGTACTGCTGCAATATTGTTAACGTGAGTCTTGTAAAACCTTCTTTTTACGTTTACTCTCGTGTTAAAAATCTGAATTCTTCTAGAGTTCCTGATCTTCTGGTGTCTGATCTGTTTCACTACCATCGAATCCTCTTAGTCT
+
/://+/99?ACDBCCDBBBCICCA@AB@AACC@CCBC>BC@C@CCCCCA@@=@@AA=A?AABD@C?BBCBABBBC?BB;;;+BB@BBCD=BBBB?BBB<???BBBBCC?C?:98>;:5;=<7<;?@@@>=><7<://,/7==>>>?><;;>>>>><:;;<>>;>=@@@@@@>?>:=;;;;-;;A7=9:::+:<777*--7---;77;=DFDD/>?>@A=B;AA<@@>>>@A<?588;;;;676>7///@@:==>?===6>AA==>:==A?>9==7;;A;===;;
@ATNG8:00059:02787
GATGGTAGTAGTACACTAGTCATACCAGAAGATCAGGAACTCTAGAAGAATTCAGATTTTTAACACGAAGAGTAAACGTAAAAAGAAGGTTTTACAAGACTCACGTTAACAATATTGCAGCAGTACGCACACAATCGAAGCGCAGTAAGGATGCTAGTGTAACTAGCAAGAATACCACGAAAGCAAGAAAAAGAAGTACGCTATTAACTATTATCGTACCTGTCTCTTCCGAAACGAATGAGTACACATCGTCGTGTCGTGCTACCATCGAATCCTCTTAGTCT
+
;;;<=A;96@@;@;<<99=9544:<3:9;.44455949.//;///:6::6;7@=9//000$0)/----(/7776;1/454:::$44.5.555&5<<7<6555/---(-(-50569)/4445555<<;97///-(,,,,(---5-/3:2;5:566<<<<<<;434333369606::+//77;5;;=633373$/909///886==07277554752227767222522+.055843/.(///796:@55777244<873983377;5777>9;//)///)/9:96
@ATNG8:00063:02794
GATGGTAGTATAGAGCTCTACATAGTACTCATTCGTTTCGGAAGAGACAGGTACGTTAATAGTTAATAGCGTACTTCTTTTTTCTTGCTTTCGTGGTATTCTTGCTAGTTACACTAGCCATCCTTACTGCGCTTCGATTGTGTGCGTACTGCTGCAATATTGTTTAACGTGAGTCTTGTAAAACCTTCTTTTTACGTTTACTCTCGTGTTAAAATCTGAATTCTCTAGAGTTCCTGATCTTCTGGGCTGCGCTGATATGCGCTACCATCGGAATCCTCTTAGTCT
+
<B;:056=>>@EDC666;;;;<@@@GBBBC@@=@BBB<A@492995;<<>844433-349989497<;88887771333333#33,3333(3<::6;;;6:@<?BBBCC?B???;;;:37:<171522<@7;7577./(.22,---8779:2227927775777.739:;:9;;67/55222&22716799:*88>:=17;85899:75(...&...22284...38833338*..5477---66,6,---36688>;<>><;885;;--)-)---367077---
@ATNG8:00068:02777
GATGGTAGTGTCATATGAGAGTGTGTACTCATTCGTTTCGGAAGAGACAGGTACGTTAATAGTTAATAGCGTAACTTCTTTTTCTTTGCTTTCGTGGTATTCTTGCTAGTTACACTAGCCATCCTTACTGCGCTTCGATTGTGTGCGTACTGCTGCAATATTGTTAACGTGAGTCTTGTAAAACCTTCTTTTTACGTTTACTCTCGTGTTAAAAATCTGAATTCTTCTAGAAGTTCCTGATCTTCTGGTCTACACACTGTACTCTACCATCGAATCCTCTTAGTCT
+
889=;@CCBBBCEECBBCCCCCECCCB@@@@@=@AAA9@@6;9:CCCCCC@;<6?;6;9=A<<8>8<<;BA;;4;A;>?DCD(444)44;;2==;;7;BB?BD7;<AABB?AAABBBAA=AAA=@=AA<<;BCB<AA@@9@A;:;BBBBCCBABA;;7;AA?BD@C?B@@@AAB?@;@;;;;.9<@999999$9>;??499>>@<666;7<::<(5556626@DD?90000*0>2;4=??@??:>=@=>@ABCCCBBBBCCCABAED@CCCCB?BB<@@@=@@@@A
@ATNG8:00069:02768
GATGGTAGTGTCATATGAGAGTGTGTACTCATTCGTTTCGGAAGAGACAGGTACGTTAATAGTTAATAGCGTACTTCTTTTTCTTGCTTTCGTGGTATTCTTGCTAGTTACACTAGCCATCCTTACTGCGCTTCGATTTGTGCGTACTGCTGCAATATTGTTAACGTGAGTCTTGTAAAACCTTCTTTTTACGTTTACTCTCGTGTTAAAAATCTGAATTCTTCTAGAGTTCCTGATCTTCTGGGTCTCTCTCTCACGCACTACCATCGAATCCTCTTAGTCT
+
44<<595;5959C966BCDFFCGCBBBBBD;:5:::;6;C@C@CABBCCC?AC;;<7<8=@;@;B=ABB;;:BAB>BADDD19986=@C=C>>@;CCD@BB::;@BBB@BCFEEGEC?BAA=A@AACABCBB>;;;BC>CCCCCEDCBBBCCCC@CDC?BB=@=@BABBBDBB?A;;;;.;@B>AAACA0ABBDD7<;A@BBA;;;4;:;:'9??:949;@A=CCBCCAA?C@AAACCB?A@KD?CGCBB@@@AAA@@@BBBBB@BAAAA=AA=:::;?@@??
@ATNG8:00070:02776
GATGGTAGCTCACGTACGTCACACGTACTCATTCGTTTCGGAAGAGACAGGTACGTTAATAGTTAATAGCGTACTTCTTTTTCTTGCTTTCGTGGTATTCTTGCTAGTTACACTAGCCATCCTTACTGCGCTTCGATTGTGTGCGTACTGCTGCAATATTGTTAACGTGAGTCTTGTAAAACCTTCTTTTTACGTTTACTCTCGTGTTAAAAATCTGAATTCTTCTAGAGTTCCTGATCTTCTGGAATACACATGATACTCTACCATCGAATCCTCTTAGTCT
+
<<:;>@CCBBBBBBCDCCCDCCBBBBDCCG@@<@CCB<BB@C@BBBDDCC?CDCCB?C?BBBB?B@BBCBCBBCC?>>>><,7728ABC>CBBB?BBA?AB<?=ACBB?BBBBAAA?>AAA=?=<>>>;;;;7;C??:<==<>>>>???C?;;;@:>?=;?>;A:@=>CCAAAA;A@@@@6@<@;=AACC.>>>=>0977567A?AA=CCCA/>>AAD<A<AA:===DAAA;?;@AAC::7;AC=A=B@@@A>>>AA@@@AA?>;?AAAA<@>98885:@@88
@ATNG8:00070:02800
GATGGTAGCGCGACGAGCGTAGACCCAGAAGATCAGGAACTCTAGAAGAATTCAGATTTTTAACACGAGAGTAAACGTAAAAAGAAGGTTTTACAAGACTCACGTTAACAATATTGCAGCAGTACGCACACAATCGAAGCGCAGTAAGGATGGCTAGTGTAACTAGCAAGAATACCACGAAAGCAAGAAAAAGAAGTACGCTATTAACTATTAACGTACCTGTCTCTTCCGAAACGAATGAGTACAGAGAGTACGATATGTCTACATCGAATCCTCTTAGTCT
+
@<@=055:<@BABCCCDCCGGCCCD>BEB@BBBB;;7;>BABCCCC@BB?B?AA?99998)9:<ACCDBBCBB@8>=@????0@C@C@BCC=BLI@CCCCC@B::6;?BB?BDD@A@@CCCFDFDBBBBBBC@CBBC@CBBBCBBB>B=A::5;A;;;EDC?BBCBBB?BC????<??@DA9?<=999999(9=9=???AA?==:><@@@A<@<@ABBB?BCBBA==393:@@;ABB?BBBCCBAACCCCBBBAABCBBBABBB>>@@@A<==:;;:<??;;;
@ATNG8:00071:02802
GATGGTAGTGATACAGATCAGACACCAGAAGATCGGAACTCTAGAAGAATTCAGATTTTTAACACGAGAGTAAACGTAAAAAGAAGGTTTTACAAGACTCACGTTAACAATATTGCAGCAGTACGCACACAATCGAAGCGCAGTAAGGATGGCTAGTGTAACTAGCAAGAATACCACGAAAGCAAGAAAAAAGAAGTACGCTATTAACTATTAACGTACCTGTCTCTTCCGAAACGAATGAGTACGATGAGAGAGCTCTCTCTACCATCGAATCCTCTTAGTCT
+
9=>><;;6659>;;95555599@@A5;55.5:99>;@;?CCBBCA?AA=A=@@A@ABBB2B@AAACDC??>@@8@?A@>=>+;?7;;>DE9ABBFDABCBBA@@9@?;;4;AA:;?@<BDBBCBCCBBBBB@CB@@;@;;;@???;@;A@?:>?C???=B<@?A9::@B@<@;:*//::>78<<8777888$8988?:@::9@<8<855591;597@AC?B@@@@@A>A>ABB:@BB999BBBAAAC???BCBBBA=88876;;;379856///)///4877A5
@ATNG8:00072:02787
GATGGTAGCACGAGTCACTCATATCCAGAAGATCAGGAACTCTAGAAGAATTCAGATTTTTAACACGAGAGTAAACGTAAAAAGAAGGTTTTACAAGACTCACGTTAACAATATTGCAGCAGTACGCACACAATCGAAGCGCAGTAAGGATGGCTAGTGTAACTAGCAAGAATACCACGAAGCAAGAAAATGAAGTACGCTATTAACTATTAACGTACCTGTCTCTTCCGAAACGAATGAGTACTATGTAGAGCTCTATACTACCATCGAATCCTCTTAGTCT
+
>:;<7;;>;;;;;;;;<===<665=9;:;7;<>>:@1916=<AB@@<@>;>;00/88;;;)/+/99<<<<<877*7;94444$45.5.555&555.6>>>=B<AC;@:::4:@@:?:@@B@@A@BAA@AA?B<A@@@?A@@?@8886=8>;;49B@AC@@A@B??>BD@CD@:::9;8..*.-.)-:::,=?C<==BA?;@AA?@?ABBB?A=??CCB@ECB@@@A=>;@@>*000)0::/88;<;;<<?;:>>8889><<<:;5;>;6927742551988//
@ATNG8:00073:02801
GATGGTAGCTCACGTACGTCACACGTACTCATTCGTTTCGGAAGAGACAGGTACGTTAATAGTTAATAGCGTACTTCTTTTTCTTGCTTTCGTGGTATTCTTGCTAGTTACACTAGCCATCCTTACTGCGCTTCGATTGTGTGCGTACTGCTGCAATATTGTTAACGTGAGTCTTGTAAAACCTTCTTTTTACGTTTACTCTCGTGTTAAAAATCTGAATTCTTCTAGAGTTCCCTGATCTTCTGGACAGAGTGTGCAGATACTACCATCGAATCCTCTTAGTCT
+
AACB?BBCCABBBBBCCDCBBBBABBBBBCBB@BCDC>CC@CACCBBBBB@BCCBC?C@BABB?C?CCCCBBB??:77778)9@;AAAA<ACCCACAC@BB7:89DAB?BBBBBBBC?BBB=A??@>>@===;A@@@;?A?@><<@@AA>>>;;;:8::<AB=A;@@@>>>A@@<>>BBB6A<@<?@AAA/99999.7-----7;9>19888(8988?;?:>><??@?>>><@A:@@@<<;///=7><;?===?===AAB@@;;:A<???AD<AA<<=>=D><<<
@ATNG8:00076:02774
GATGGTAGCGCACACATAGATACAGTACTCATTCGTTTCGGAAGAGACAGGTACGTTAATAGTTAATAGCGTACTTCTTTTTCTTGCTTTCGTGGTATTCTTGCTAGTTACACTAGCCATCCTTACTGCGCTTCGATTGTGTGCGTACTGCTGCAATATTGTTAACGTGAGTCTTGTAAAACCTTCTTTTTACGTTTACTCTCGTGTTAAAAATCTGAATTCTTCTAGAGTTCCTGATCTTCTGGATAGCGACGCGATATACTACCATCGAATCCTCTTAGTCT
+
;<<==@;?;@44555555996;;:=@>9;B;;7;@>@<BA?B=;;9;5996;@<@@;@:;94>.;7;BBBBCC@A=99;:;*4B7@@@?8==>9:@@A=@B69:9@B@@DCCBBC:98;CC@G@CCCCABCIGMEDC?AACCCCCCCBA@@@A@B@BCD@CC?B>BB@@@BCBC5:;;;;-;=A>@@@@A*;;AAB=A@@BBCCAAA4;:;;*;A@DC@D@CC@BBBBBA@=@?BDBBBB?AAA?BBBAAACDCCBBBC@@@BBB?CCBBB>@?>AAA>ABB@@
@ATNG8:00085:02780
GATGGTAGCGAGCGAGTGTGTATACCAGAAGATCAGGAACTCTAGAAGAATTCAGATTTTTAACACGAGAGTAAACGTAAAAAGAAGGTTTTACAAGACTCACGTTAACAATATTGCAGCAGTACGCACACAATCGAAGCGCAGTAAGGATGGCTAGTGTAACTAGCAAGAATACCACGAAAGCAAGAAAAAGAAGTACGCTATTAACTATTAACGTACCTGTCTCTTTCCGAAACGAATGAGTACGAGAGTCAGAGCAGAGCTACCATCGAATCCTCTTAGTCT
+
5<=>@BBCCDD@@@DBCCCBCCBCD@CCC@BCCBAA>B>@ABCCBB>BB<?=A@BBCEEG2C?CCCCCCCCBBD>DC@@@@@0>D?C?BBB<BDEACBBCCDCCC?C?CC?CCC?BBCCCBBBCCCCBBBBBAEDBB?BBCDCCBB?C@CAA?@DDCCCCC?CCBBBC?CC?DDD9:9A@?8@??;?BBBB3CE?B???BBBBC?B>ABCD>A>=ACCC@BABAA?@@8?>A@@<A@@=@BBCCCBBAAAAABBCBAABBCBBBAA?BADCD?B>9<>=;?CA??
@ATNG8:00085:02791
GATGGTAGCTATACGTATATCTATGTACTCATTCGTTTCGGAAGAGACAGGTACGTTAATAGTTAATAGCGTACTTCTTTTTCTTGCTTTCGTGGTATTCTTGCTAGTTACACTAGCCATCCTTACTGCGCTTCGATTGCGTGCGTACTGCTGCAATATTGTTAACGTGAGTCTTGTAAAACCTTCTTTTTACGTTTACTCTCGTGTTAAAAATCTGAATTCTTCTAGAGTTCCTGATCTTCTGGATAGCGACGCGATATACTACCATCGAATCCTCTTAGTCT
+
>;@>ADB@@BDBBBCCCFBBBCCCCCBCCCBB@CCCD>CC@C?CCCDDCC?BBCCB?B?BBCD?C?BBCCCBBBC@BBBBB3BC@BBBC>BCBA>ABC@BB===>C@@=ABAACCBB>BAA<A?>>?>?AAA9>@:92::A<<;;;BAAAA>>>>=@@@<>>;><@?@?BBBAA<A>>>>5><A<:::::+:=:::*//6///=67;=DDDA/=AABB:>;>@=???@>>>9=:<==>::8<AF=AA??>>>>>>>>>A?@??@?<@@??C=CC9>>A<???A@
@ATNG8:00086:02777
GATGGTAGGACGAGCGTCTGAGAGGTACTCATTCGTTTCGGAAGAGACAGGTACGTTAATAGTTAATAGCGTACTTCTTTTTCTTGCTCTCGTGGTATTCTTGCTAGTTACACTAGCCATCCTTACTGCGCTTCGATTGTGTGCGTACTGCTGCAATATTGTTAACGTGAGTCTTGTAAAACCTTCTTTTTACGTTTACTCTCGTGTTAAAAATCTGAATTCTTCTAGAGTTCCTGATCTTCTGGATACACTCATGTGCACCTACCATCGAATCCTCTTAGTCT
+
A@A=?BBB?BCABBCAAABBBBBB?CCCCCBA?BBCC>BB?B?BDBBBCD@CBEBB?D@DDBB?BAEDDCBBBCC?CCCCC1CC>BBCDCCBBB@BCC?BB8::ABBFACBCCCCCC?BBB?B?CDDDCCCB>@@BC<AACCBBBBCCCCCBBCB?B@@=@C=A?BBAAABBBB@BCDDC:C@E@CCCDC5CBBBD;;:CBBBCCCD6:::;*;@@BB?B?CE@CCCCC@A?@@CCDJCC?BBC@DCCCFDCCC@@@CCCC?BCC@CBBBC@CEA@@@?AB??@
@ATNG8:00087:02773
GATGGTAGCGCATATCAGCGCAGCCCAGAAGATCAGGAACTCTAGAAGAATTCAGATTTTTAACACGAGAGTAAACGTAAAAAGAAGGTTTTACAAGACTCACGTTAACAATATTGCAGCAGTACGCACACAATCGAAGCGCAGTAAGGATGGCTAGTGTAACTAGCAAGAATACCACGAAAGCAAGAAAAAGAAGTACGCTATTAACTATTAACGTACCTGTCTCTTCCGAAACGAATGAGTACCTCTCAGACGCTCGTCCTACCATCGAATCCTCTTAGTCT
+
<<<=?B?AABBBBBCCBBBAABBCB<BBB>BBCBBA=A@CCCDCFE@BB?B@BA@99::;*;>CDBBCCCCCGC<BB:::9:*:A=C@CCC;CCC@CBCBCBBBB?B@CC?BBB@CCCCBBBBBBBBBBDDC@CCCDACBBBBBBC?C@CAA?ADCCBDDC@BBBBAA@BB?BBB>AABBA<A?>;>BBBB3BB>B=<=BBBBB>B>BBCE<><>BCCB?AA@@@AA=@?AAA;B;;6;AB@ABC@BCCCBAAAAAAAAAA<A9939@???<>:4755-5599<
@ATNG8:00092:02782
GATGGTAGCATCATGCATATCTCACCAGAAGATCAGGAACTCTAGAAGAATTCAGATTTTTAACACGAGAGTAAACGTAAAAAGAAGGTTTTACAAGACTCACGTTAACAATATTGCAGCAGTACGCACACAATCGAAGCGCAGTAAGGATGGCTAGTGTAACTAGCAAGAATACCACGAAAGCAAGAAAAAGAAGTACGCTATTAACTATTAACGTACCTGTCTCTTCCGAAACGAATGAGTACCTCTCAGACGCTCGTCCTACCATCGAATCCTCTAGTCT
+
:97849::<=??;=<<@BCAADBBB?BBB=>@AA;;6;=AABBBCB?BB?B?@@@9999:$33::=CCC@A;==5:7;9994$9<6;2999&9AB?BCCCDDECC@B@BB@CCC;;;@@@A@@BAAABCCFD@E;;;?B@@@@A@DAD@C@A@@CCDBBBC@CCC:::@BB?BBB?AAAA@9@>>;===>=,=@=AAABBBAAA@D<?:>>=C===BA@>@BBBBBB?A?AAD<BBC>ABCBABE>AABBBBBABADFCBB?>@A;?=;;;5665////:::=
@ATNG8:00095:02787
GATGGTAGGCGTGTGAGAGTCTGCCCAGAAGATCAGGAACTCTAGAAGAATTCAGATTTTTAACACGAGAGTAAACGTAAAAAGAAGGTTTTACAAGACTCACGTTAACAATATTGCAGCAGTACGCACACAATCGAAGCGCAGTAAGGATGGCTAGTGTAACTAGCAAGAATACCACGAAAGCAAGAAAAAGAAGTACGCTATTAACTATTAACGTACCTGTCTCTTCCGAAACGAATGAGTACGATGAGATCTCGTGTGCTACCATCGAATCCTCTTAGTCT
+
AAA@@CCD?BB@@@DCCCBCBCCCD=CCC@CCAAAB?A=ACDDCDC@BB?B@CCBBDDDD2A?BDBEDCAAABD=CBBBBBB1BB?B=BBB9A@B?BBBCBBBA@?A?AA?D<<:<>>>>>???@<<==;;A<@@>B<>>>?AAAA=A<A?A>ABCCCCCC?CBBBBB>BC>CBB<>?888*9@><ABBAB38838@@@A@@@B;?<?B@@;@=@@9::=B=><A@@<@:><<5=9939AAABBCBBBBBBB>>=AAAA>????>:>>BA@7?>===<;<99;;
@ATNG8:00052:02817
GATGGTAGTCTCAGATAGTCTATAGTACTCATTCGTTTCGGAAGAGACAGGTACGTTAATAGTTAATAGCGTAACTTCTTTTTCTTTGCTTTCGTGGTATTCTTGCTAGTTACACTAGCCATCCTTACTGCGCTTCGATTGTGTGCGTACTGCTGCAATATTGTTAACGTTAGTCTTGTAAAACCTTCTTTTTACGTTTACTCTCGTGTTAAAATCTGAATTCTTCTAGAGTTCCTGATCTTCTGGAGATACACATGATACTCTACCATCGAATCCTCTTAGTCT
+
A;;58=<:;;955::;>665;@9966999?:;4445;255169696B=A<27<7//)/277:>9=>AC@<<;;7;=466EDD+>>>8;:;>5556>9<<<7;949;:<<>6;>A@@@?@?AAA=@<@@@@B@AB?BCAC7<;;;AA@;;:@@?@@@A>@?@4::9?9??@;@;;:B>BBBBA3@2:4;>ABB1BBBCC;@>@===::492:99*9599>.909?7@995><<9>9>@A@?@>@@@=@@AA@@@@?99:@AAABCBD<@@?>?;@?>B9:69>>=>
@ATNG8:00054:02834
GATGGTAGTGTGTCTCTGAGAGTAGTACTCATTCGTTTCGGAAGAGACAGGTACGTTAATAGTTAATAGCTTACTTCTTTTTCTTGCTTTCGTGGTATTCTTGCTAGTTACACTAGCCATCCTTACTGCGCTTCGATTGTGTGCGTACTGCTGCAATATTGTTAACGTGAGTCTTGTAAAACCTTCTTTTACGTTTACTCTCGTGTTAAAATCTGATCTTCTAGAGTTCCTGATCTTCTGGAGATATCATCAGCGAGCTACCATCGAATCCTCTTAGTCT
+
<<<=?BCCBBBDCCBBBCCCCBBBDDDDDDBB?A???<@B@C?CACCCCC?CCCCC?C@CECC?B@BDD9999?>999999*;C>F<;;6;BBB@GAA<;:7;:@BCC@BBBCCCCA?CCC>A>ACCFDCAA>AECD@BBBAAABCCCCCCBBBB?BB>;>A;A:;;;=BA>><9=6666'54;47///'.:::>+../.33357:+552&2897:@==7>>AA@@@<@6::AAAA8==G<??>>>@AABB@=>=>>;://,/;;6606D<>>><@@@AA
@ATNG8:00056:02822
GATGGTAGCAGACGTGACAGAGCGCCAGAAGATCAGGAACTCTAGAAGAATTCAGATTTTTAACACGAGAGTAAACGTAAAAAGAAGGTTTTACAAGACTCACGTTAACAATATTGCAGCAGTACGCACACAATCGAAGCGCAGTAAGGATGGCTAGTGTAACTAGCAAGAATACCACGAAAGCAAGAAAAAGAAGTACGCTATTAACTATTAACGTACCTGTCTCTTCCGAAACGAATGAGTACAGAGAGTACGATATGTCTACCATCGAATCCTCTTAGTCT
+
CCA>?BB@@@DBA@@BCCFFCCCCC?CCGACBBCCC?B?BBCCCCC@BC?B?BBBABCBB3C@DCBAACBBBCC=@@;;;::*:C>B5;;;.;BB?BCCHECDEG=@=@@<@BB@BBACCBBBDDDCBBBCB?BBCCABBBABCCB?B?BBA?BBCDCCCC?BBBBBB?BB?BBB>AACCC<???<===??.?A>A999@@@AA;>;>@@@<><>>BBCABBABBCD@C?BBB=CCC@CBAACCCCCCAAABBBBBBBBBBCBBB?@AABB<??;>>><@A@@@
@ATNG8:00056:02833
GATGGTAGCTCTGCTCTGACTCTCGTACTCATTCGTTTCGGAAGAGACAGGTACGTTAATAGTTAATAGCGTACTTCTTTTTCTTGCTTTCGTGGTATTCTTGCTAGTTACACTAGCCATCCTTACTGCGCTTCGATTGTGTGCGTACTGCTGCAATATTGTTAACGTGAGTCTTGTAAAACCTTCTTTTTACGTTTACTCTCGTGTTAAAAATCTGAATTCTTCTAGAGTTCCTGATCTTCTGGATATGAGTGACTCGTGCTACCATCGAATCCTCTTAGTCT
+
@<==>BBBBBDCDDBBDBBCBCBCBBBCBB;:;;DCD=CB>B?BDBBC999;BBBB?A?BEEEAG@BBBCCCCCC@BBBDB2A@<@BCB>CCCIAAAA?CB6;;;BCC@CCCCDDCC?AAB?C@CCCDDCBE?AA@@=ABCCBBCCCBABB@@@E?BBC?AA>@=@ABBBBC<<5;@AAA7A?C?CBCCC0BBBCB;ACCABADB@A@CMIE5DEBAA?@ACB?CC@@@@@=@@ACBCCC@BBD@AAABBBBBCB@@AC@A@BBB@@@@AA=@@=@@?;?A@@@
@ATNG8:00056:02836
GATGGTAGCACACGAGATCTCATCGTACTCATTCGTTTCGGAAGAGACAGGTACGTTAATAGTTAATCGTACTTCTTTTTCTTGCTTTCGTGGTATTCTTGCTAGTTACACTAGCCATCCTTACTGCGCTTCGATTGTGTGCGTACTGCTGCAATATTGTTAACGTGAGTCTTGTAAAACCTTCTTTTTACGTTTACTCTCGTGTTAAAAAATCTGAATTCTTCTAGAGTTCCTGATCTTCTGGGTGCGCTACAGTCTCTCTACCATCGAATCCTCTTAGTCT
+
BBAC@BBCCBBBBBCCCDCBCCCCBBBCCDCC?BBDD>BC@C?ACCDCBB>BBBBB@C@DCBB?B<@@@?<<@:>@<><,==38==?4?AAA=@>B<AB547:;;=8=<@AAABD?BBB?A=@@?>>:?:6BBBB?BBBAAA>DE@?=;;;BB=A??:?>1818:;AAA@;;75;AAA.;6;699666)688991988899777;/88852#2223:7;743.3777888487==?AAD799AA;AA>?A;;>>73378;78=9,25668169-555-28855
@ATNG8:00056:02840
GATGGTAGCACGACACGACGATGTTTACTCATTCGTTTCGGAAGAGACAGGTACGTTAATAGTTAATAGCGTACTTCTTTTTCTTGCTTTCGTGGTATTCTTGCTAGTTACACTAGCCATCCTCACTGCGCTTCGATTGTGTGCGTACTGCTGCAATATTGTTAACGTGAGTCTTGTAAAACCTTCTTTTTACGTTTACTCTCGTGTTAAAAATCTGAATTCTTCTAGAGTTCCTGATCTTCTGGACAGAGTGTGCAGATACTACCATCGAATCCTCTTAGTCT
+
>:=>?CAABB@@;=BBEHCBBBADD?DCBBCC?CBBB<BB?BABBBCCCB?BC@@@>A=AAAA=@?CAAABAAAB?A@AA@2@B?ABBB=BBBB@AAA?BA<@??A:94:BBBBDBB?BBC@BCB>>@@BBB>BB??<>>>AAAA===AA@@>>>7:;=:>B=B<A???AA@??:>>BBA6A=A7;;DDD/>>>>?1;;;887<=>>8====.=889A;>:>?;>AAA>==<@<@AAAAA6;;B>=>=@A@@@@>>>AA===?<=6;;>>E=AA<A@@<?A>>>
@ATNG8:00057:02850
GATGGTAGCACGAGTCACTCATATCCAGAAGATTAGGAACTCTAGAAGAATTCAGATTTTTAACACGAGAGTAAACGTAAAAAGAAGGTTTTACAAGACTCACGTTAACAATATTGCAGCAGTACGCACACAATCGAAGCGCAGTAAGGATGGCTAGTGTAACTAGAAGAATACCACGAAAGCAAGAAAAAGAAGTACGCTATTAACTATTAACGTACCTGTCTCTTCCGAAACGAATGAGTACTGCGTCTCACTCTCGCCTACCATCGAATCCTCTTAGTCT
+
@:>??CCCCCBBBCCBA=>>@@<<<8<?@<;CC@CC?B=??;966B7;@4;19A>A?@A@0@=AACCDCBBBCG>BBA@=<<'77135;;;1;;B6:@BBAA?9947;9=4?@</38:88?>@@@@>=>>;;5:>??<>>>?==;;756=9B7===<==8858====8==588:6;;888188828<<;<+::6:AA@AB?=>:==???@<>9=:789=ABBB@;;8<>A=<6;00+0>>@0:9;;;@@?@BA@ACCAAA?BCD?BBBDB?BF@BBB??????
@ATNG8:00062:02818
GATGGTAGATACTCGCTGATACACCCAGAAGATCAGGAACTCTAGAAGAATTCAGATTTTAACACGAGAGTAAACGTAAAAGAAGGTTTTACAAGACTCACGTTAACAATATTGCAGCAGTACGCACACAATCGAAGCGCAGTAAGGATGGCTAGTGTAACTAGCAAGAATACCACGAAAGCAAGAAAAAGAAGTACGCTATTAACTATTAACGTACCTGTCTCTTCCGAAACTAATGAGTACGAGAGAGCACACGTGTCTACCATCGAATCCTCTTAGTCT
+
8///7;:;B=;;;DBBBCAAACBBB:@;>7;B=@C>:B>AAADBBB>BA?C?ABA????5=;@@@???ABBBB=B=<:9:*4?8>3===0>=>=B<AABBB:;6;;??;@?@7?CBBCCBBCDCCCBBBCAC@@@>@ABBCCBC?C:;;B?BCBBB;::=BAAABA?AB9::C@BCBBA9877578999(8>9>@B:9:BC@=B<AA;;5;7=:@@A>BBAAACD7:9:AA=???>A@@CCBCCCAAAC???C9:::9@?AA@@B888A;AA=>>><>?=>;
@ATNG8:00068:02810
GATGGTAGGCGAGAGTGAGACGCAGTACTCATTCGTTTCGGAAGAGACAGGTACGTTAATAGTTAATAGCGTACTTCTTTTTCTTGCTTTCGTGGTATTCTTGCTAGTTACACTAGCCATCCTTACTGCGCTTCGATTGTGTGCGTACTGCTGCAATATTGTTAACGTGAGTCTTGTAAAACCTTCTTTTTACGTTTACTCTCGTGTTAAAAATCTGAATTCTTCTAGAGTTCCTGATCTTCTGGATATGAGTGACTCGTGCTACCATCGAATCCTCTTAGTCT
+
@@@>@CBB?B@@@?BBCCBFCCCICBBBCCAA>ACCC>CC?C@CCA@ADD?CCCDD?A?BCBA?B?BCBBBBDCA>9:99:$:>8ABCD;ABAC?AAA?BC>>=>CCD799AABBBB=A?@<@=AA=;=>@@<@>>>7::A>>>>@@@>>>@:::=:;;=AA<A<BA@@@@?@B=B>>>>3>;?<@AAAA/??:::2:AA::;A?>><>AAA/A@@@B<A7:;=@@@@>>=<>=???@@@<AAA:=>??@:;:;;BAA<:;??@B=>=>=B===8==<5:;@@@
@ATNG8:00073:02850
GATGGTAGTGTGTCTCTGAGAGTAGTACTCATTCGTTTCGGAAGAGACAGGTACGTTAATAGTTAATAGCGTACTTCTTCTTCTTGCTTTCGTGGTATTCTTGCTAGTTACACTAGCCATCCTTACTGCGCTTCGATTGTGTGCGTACTGCTGCAATATTGTTAACGTGAGTCTTGTAAACCTTCTTTTTACGTTTACTCTCGTGTTAAAAATCTGAATTCTTCTAGAGTTCCTGATCTTCTGGTATGACTAGTGTACTACTACCATCGAATCCTCTTAGTCT
+
444>9;;;==<@<<<:@A995599;A@<@C;<7<ADD>DC@C?ABBBCCE@CCCBB=@>BBBB?B@CABBGICCIA;;89>=9;6;AAC;ABAA=@A@<@C?BBBBBB?AABBBAAA?BEKFL@CBBBBDDCACCGJ?AACFDDCCCFBAACBAB?BBB>BC>@<@BBB@@@BB=@:;:69;?;9:;:;*;@AAA<A@@BBABBBB2:999(9@=:;9;@CC?BBC;;;@<?:??9:9?<9:9?CCBBBBCAAABBCCCCCCBB?CBBAA=@C=<;;5;@AA@
@ATNG8:00075:02832
GATGGTAGCTCTGCTCTGACTCTCGTACTCATTCGTTTCGGAAGAGACAGGTACGTTAATAGTTAATAGCGTACTTCTTTTTCTTGCTTTCGTGGTATTCTTGCTAGTTACACTAGCCATCCTTACTGCGCTTCGATTGTGTGCGTACTGCTGCAATATTGTTAACGTGAGTCTTGTAAAACCTTCTTTTTACGTTTACTCTCGTGTTAAAAATCTGAATTCTTCTAGAGTTCCTGATCTTCTGGCGCTCTGTCACGTCTGCTACCATCGAATCCTCTTAGTCT
+
885905=>:;<AACBCABBAAA;;9BBBBBBA@@@@D>CC?@>@B@@ACB@BBB;;4;;>@>?4;8;BBAB;;5@;99:9:$::24>AD>@ABD=A@B>@B7;;@@BC@CDCDCECB>A;;5;>BAAA@;;;5;@?A>BBBBCCCJDA<<8:...*...*..*98<<@CB>BB>>;;AAA3A4<6;CCEC2BB;;<0;AABA@IA00-0@@@0@A>@@?C?@A?@CCB@;;6;>AA@@AA5;;;?ABBCC;;;BBBAAB;;;@;;6;BBAA?::39==:@A@@>
@ATNG8:00077:02813
GATGGTAGATATATGCACGCTCTACCAGAAGATCAGGAACTCTAGAAGAATTCAGATTTTTAACACGAGAGTAAACGTAAAAAGAAGGTTTTACAAGACTCACGTTAACAATATTGCAGCAGTACGCACACAATCGAAGCGCAGTAAGGATGGCTATTGTAACTAGCAAGAATACCACGAAAGCAAGAAAAAGAAGTACGCTATTAACTATTAACGTACCTGTCTCTTCCGAAACGAATGAGTACGAGAGAGCACACGTGTCTACCATCGAATCCTCTTAGTCT
+
:<>?@CBBBCDCC@@ACCCDCCCCC@BBB@CCCCBB@B@BBC@?AD@BB@B>AAAAADDC1:99CCBBA@CBBB>BA9:::;.:B?CACCC;CCCACBBBCCDBB@B@CC@BCC?CBCBCBBBCCBBBCCDD@CCCC?BBBCBBAA?BADCC@BCDD@CBB?BBBBBB@CC?AAB?A@>>>7??A?@@BBB2AC?>??ABFCAA>A?B?BD:><>AB@@>@BCAAAD@C?AAC>CCC>AABBBCCABABC@A?ABBBBCC>>>BB@C>::A:>>=>>>:;==>=
@ATNG8:00078:02839
GATGGTAGCACGACACGACGATGTGTACTCATTCGTTTCGGAAGAGACAGGTACGTTAATAGTTAATAGCGTACTTCTTTTTCTTGCTTTCGTGGTATTCTTGCTAGTTACACTAGCCATCCTTACTGCGCTTCGATTGTGTGCGTACTGCTGCAATATTGTTAACGTGAGTCTTGTAAAACCTTCTTTTACGTTTACTCTCGTGTTAAAAATCTGAATTCTTCTAGAGTTCCTGATGCTTCTGGTCTACTACACTGTACTCTACCATCGAATCCTCTTAGTCT
+
//9;6888::///9;<066;;;<?@@CBBBBBADEEG>BB@CAEC@@<99.5:44:5?6>@>?;@=@@B::9@:<<89878$8>49333(3:9:7;;;:00+/0/8885:<@@ACBB><?<393656556769;;794:>;;AA=;:::;:::88077:18717-5577>:>;;7;@ACB5B=A;8899)8<<<>6>;=::::>>=08867'678:79>:@@:A@<;;66/51765///946220,,,,,,223389888888880556672556:?B=A@??;
@ATNG8:00078:02847
GATGGTAGAGTACAGTGTAGTAGACAGAAGATCAGGAACTCTAGAAGAATTCAGATTTTTAACACGAGAGTAAACGTAAAAAGAAGGTTTTACAAGACTCACGTTTAACAATATTGCAGCAGTACGCACACAATCGAAGCGCAGTAAGGATGGCTAGTGTAACTAGCAAGAATACCACGAAAGCAAGAAAAAAGAAGTACGCTATTAACTATTAACGTACCTGTCTCTTCCGAAACGAATGAGTACTGTATCTATGTGTGCAGCCTACCATCGAATCCTCTTAGTCT
+
;99;8;;;>>===>;;;;;7:9<00/<<7:BB000+0)0:775559;;7<9=<<87777$78973>9;>7337)73;9@@@+?>9=5;;;0;=>9?@@@@CB>>=,929@<@:?7:555BBB>CBBBBBBBC@DBCC@BAAACA@A>B=@@C?C@@?BBCC?AABBBB?9979B@<?@<<<78;;8//0000%0>9/0/..2:?:;@<5555,2276:44.443899;8<8;:;3933.3339788;888?::::;766-----(-28(..555+223222595555
@ATNG8:00080:02834
GATGGTAGCGCACACATAGATACAGTACTCATTCGTTTCGGAAGAGACAGGTACGTTAATAGTTAATAGCGTACTTCTTTTTCTTGCTTTCGTGGTATTCTTGCTAGTTACACTAGCCATCCTTACTGCGCTTCGATTGTGTGCGTACTGCTGCAATATTGTTAACGTGAGTCTTGTAAAACCTTCTTTTACGTTTACTCTCGTGTTAAAAATCTGAATTCTTCTAGACGTTCCTGATCTTCTGGATAGCGACGCGATATACTAATCGAATCCTCTTAGTCT
+
@@@?8<<<BBBABBB;9:C@<665<;;;;;;>8666>2::0505<<=>>>8<<<55.5.549<7<16655==;99549;;;'9<5:494)4:::4;9949@159AA<<8<>@@@@99465:;?:>?A;965<.99555:;9??@90/:://-55535--(//)/4:=566=;;;:;;?@C/?5>.5999*49<<?8??CC@??@55.9===,<////4:479,/599545<8<6::4444.4;<49;<:::994449865----3--/96<<8<::/33993
@ATNG8:00081:02810
GATGGTAGGCGTGTGAGAGTTTGCCCAGAAGATCAGGAACTCTAGAAGAATTCAGATTTTTAACACGAGAGTAAACGTAAAAAGAAGGTTTTACAAGACTCACGTAACAATATTGCAGCAGTACGCACACAATCGAAGCGCAGTAAGGATGGCTAGTGTAACTAGCAAGAATACCACGAAAGCAAGAAAAAGAAGTACGCTATTAACTATTAACGTACCTGTCTCTTCCGAAACGAATGAGTACAGAGAGTACGATATGTCTACCATCGAATCCTCTTAGTCT
+
C@@?@C<B@CBBBDBBBCCDD=BBC>CDD@CCCCCC@C@DCBBBBB@BB@C@ABA;;;;;.;?BBEAAA?@@A@9>B99888(9>;>9<<<0;=A>BCCCBB??;A<@@;@DD;@@@@@=>=A@@@@=<<A<AA==:=@@?=>>>;>=BBC?BBAAABCD?AA??AB?BC@CBB>A@???7><>999999(9><@?DCA@>>>=A=A???<A=>>>??<???@<=<8<8:::/;??<?BCC???BBBBBCCAA???@A@A@>??=AAAAA<@>9><94<<::;
@ATNG8:00081:02826
GATGGTAGATACTCGCTGATACACCCAGAAGATCAGGAACTCTAGAAGAATTCAGATTTTTAACACGAGAGTAAACGTAAAAAGAAGGTTTTACAAGACTCACGTTAACAATATTGCAGCAGTACGCACACAATCGAAGCGCAGTAAGGATGGCTAGTGTACTAGCAAGAATACCACGTAAGCAAGAAAAAAGAAGTACGCTATTAACTATTAACGTACCTGTCTCTTCCGAAACGAATGAGTACGTGTGACGTACGTGAGCTACCATCGAATCCTCTTAGTCT
+
:<<=@DCBCCBBBBBBBCCCCB@@@;@BC=@ACDBC@C:;;B;:8@9@C>@:<<<77999'88=>;?<8=<8;<5<<;:999$9?:<=CCB9BBB?BCCECCB;;8;?AA=B@@<@;;:@@>@AAAA@BBBB@CA@@>A;;;DDCD@D@C;<:;BBB;;;BBBABAA?BC=AAB7:9BBB?BAD;000000%0=:00/:78=AA:;:98==0:5:<AAA?BCCBBCC?B?BBC=A??;999BAA@@000;:?@BBBBBB=BBB=;688;88.33>7768<?@99
@ATNG8:00083:02829
GATGGTAGAGAGACTGTAGCGCACCCAGAAGATCAGGAACTCTAGAAGAATTCAGATTTTTAACACGAGAGTAAACGTAAAAAGAAGGTTTTACAAGACTCACGTTAACAATATTGCAGCAGTACGCACACAATCGAAGCGCAGTAAGGATGGCTAGTGTAACTAGCAAGAATACCACGAAAGCAAGAAAAAGAAGTACGCTATTAACTATTAACGTACCTGTCTCTTCCGAAACGAATGAGTACTGCGTCTCACTCTCGCCTACCATCGAATCCTCTTAGTCT
+
A?@=?BCCBBBCCBBBCCCCCCCCC>CCE@CCCCBC@C@BBBCCDD?AA?C?BBAABCCC3B?BBBBBDCB@@?8>??@AAA2AC>C5;;;6;CDADBDCCBCCC@C?BC@BBB?BBBBBBCCECCDDCBBC?DCBB>??ACCCB?=B@C@@>ACCCCAAA@CCCCBB?BB?BBC=??CFD>AAA?BBCCC3BB?B@@ACCB>>:><@@@D7:7;ABBB@DBDDB??;?=A@@;AAA>ABBDCBBBBCCBBBDBBBBCCCC?BCC?CAAACABB?BBB?CBAAA
@ATNG8:00083:02846
GATGGTAGCGCATATCAGCGCAGCCCAGAAGATCAGGAACTCTAGAAGAATTCAGATTTTTAACACGAGAGTAAACGTAAAAAGAAGGTTTTACAAGACTCACGTTAACAATATTGCAGCAGTACGCACACAATCGAAGCGCAGTAAGGATGGCTAGTGTAACTAGCAAGAATACCACGAAAGCAAGAAAAAGAAGTACGCTATTAACTATTAACGTACCTGTCTCTTCCGAAACGAATGAGTACTGCGTCTCACTCTCGCCTACCATCGAATCCTCTTAGTCT
+
>DB>?C?@@CDC@@@CCBCCBBBCC>BBB@CCCBCD@C?BBCCCCC@CD8968>B:::::*;=BDCCIICCAAA8@B:::::*;A>A5;;;*9CD?CBBCDCCBA>A?CD@CCC?CCBBBCCCCBBBBDCCC?CBBB?BBBCCBBC?DACCC?BCCDCBBA?CBBBCC?CA?BBB<??A??9A8828???@2@B@CAAABBBCC?B?BBBB@B??ADBB?BBBAABC?B@BCC>CCC@BBBBBBBBBBBBCCCCCCCCCCC@CBB@BBBBB@BB?AA@@BCBCB
@ATNG8:00086:02840
GATGGTAGACACGTGTGCTCTCTCGTACTCATTCGTTTCGGAAGAGACAGGTACGTTAATAGTTAATAGCGTACTTCTTTTTCTTAGCTTCGTGGTATTCTTCTAGTTACACTAGCCATCCTTACTGCGCTTCGATTGTGTGCGTACTGCTGCAATTATTGTTAACGTGAGTCTTGTAAAACCTTCTTTTTACGTTTAACTCTCGTGTTAAAATCTTAGAATTCTTCTAGAGTTCCTGATACTTCTGGATCTGCGACGCGATATACTACCCATTGAACTCCTTC
+
::9:<?/06>=:;;=55599999::6555<6626?CD>BB>A=;;;CABB=A@?::2438844.3499=AB@?;<5/////$/6(//990694404<;6;B97488=4>:@997:>8:>@;@:5//-----(.533.222559999>;8//...(.(.748>4>6895//.8550578>>.=48022888(5556=/61655555888+222&.76(--7(-)-34566...7473899889<89:96;///98?>@888=AA9:;65==1//)-3,336(-*-
@ATNG8:00091:02828
GATGGTAGTATCTGCACACTCTGTCCAGAAGATCAGGAACTCTAGAAGAATTCAGATTTTTAACACGAGAGTAAACGTAAAAAGAAGGTTTTTACAAGACTCACGTTAACAATATTGCAGCAGTACGCACACAATCGAAGCGCAGTAAGGATGGCTAGTGTAACTAGCAAGAATACCACGAAAAGCAAGAAAAAAGAAGTACGCTATTAACTATTAACGTACCTGTCTCTTCCGAAACGAATGAGTACTACTCTCAGAGACACACTAATCGAATCCTCTTAGTCT
+
?;CC@CBBBBBBB@@@BBB@@>@00*/<9:7ABBCC@C?@ABBBCC@CD@C?A???@>>@.@=?BB:::BBBBB>BBBCCCB0=@59.5555$5::5<@>=<<:00-05>>6=@@;??A@@@?ACCBBCCCCC?BB@@<@@@AAA??<@?BCC@BCCCDECB?:::A??;;;5;0/)/6////(7;;8<??@>>&8917738;9<>@5:47777/616?BCC@CCBA@@@;?;?>>9@??<>CCBBBBB???AA>>>A@@@@==>::7;AAA<@@;88/5::///
@ATNG8:00091:02838
GATGGTAGAGTACAGTGTAGTAGACCAGAAGATCAGGAACTCTAGAAGAATTCAGATTTTTAACACGAGAGTAAACGTAAAAAGAAGGTTTTACAAGACTCACGTTAACAATATTGCAGCAGTACGCACACAATCGAAGCGCAGTAAGGATGGCTAGTGTAACTAGCAAGAATACCACGAAAGCAAGAAAAAGAAGTACGCTATTAACTATTAACGTACCTGTCTCTTCCGAAACGAATGAGTACGTGTGACGTACGTGAGCTACCATCGAATCCTCTTAGTCT
+
BCDD@DDCCBBC@ABBBBCGGCCBB?B;;9;DBCCC?B?BCCCCCC>AA?B>BBBBCBCC2C?CAAABCCC888*79;;:99$9;7<.555&6=E@CCCCCDBBB?B@CC@BCD@CCBBBBBCCDDCCCBBB?@@@@?BAAABB??<@=A@@<@BB;;9BC;98888707328::6:888;1333.3<<<<)33.38867;;;=373777:9>9<<A::4;;==@BBAC?99929=<:?>;=?>;=?>?@@A@@AB>?>CCCCCD999??@=@A:;;;5;?>=:
@ATNG8:00091:02842
GATGGTAGACATATCGTACTCTCTGTACTCATTCGTTTCGGAAGAGACAGGTACGTTAATAGTTAATAGCGTACTTCTTTTTCTTGCTTTCGTGGTATTCTTGCTAGTTACACTAGCCATCCTTACTGCGCTTCGATTGTGTGCGTACTGCTGCAATATTGTTAACGTGAGTCTTGTAAAACCTTCTTTTTACGTTTACTCTCGTGTTAAAAATCTGAATTCTTCTAGAGTTCCTGATCCTTCTGGTGTCGTCTATCATGTACTACCATCGGAATCCTCTTAGTCT
+
99997?ABBBCCABBBA@AAABBBBDBBBCBB?BBBC>BB@C@CCA@ABB?BBBAA>A=AA@?<?@CBBABBBBB?@@@@?2>A=A99919?@B@CBC?BC999:DDC@AAAA@>@A<AAA9=:?@@@@>>>=AAAA<ABA@???@??A>>>=<<<:;:8==8==B@@?A???@:==?>?1;6;:=>BBB/??===6<77///<@6;77@@@,:///=6=5@@;?>>>;:;>D38/;--*-*--;4;;;??A:;;>==<AA=>=@@<@@>><>=@@<=@@7///;:
@ATNG8:00091:02848
GATGGTAGCTCTGCTCTGACTCTCGTACTCATTCGTTTCGGAAGAGACAGGTACGTTAATAGTTAATAGCGTACTTCTTTTTCTTGCTTTCGTGGTATTCTTGCTAGTTACACTAGCCATCCTTACTGCGCTTCGATTGTGTGCGTACTGCTGTAATATTGTTAACGTGAGTCTTGTAAAACCTTCTTTTTACGTTTACTCTCGTGTTAAAAATCTGAATTCTTCTAGAGTTCCTTATCTTCTGGTGAGATATGCATGATGCTACCATCGAATCCTCTTAGTCT
+
45==:CCCCC>CBBBCBAAAHCCCCCCCCC@@=@@AA<BC@C?CCCCDDD@9;;JEAD?CCED@C@ABBBCCCBB@DDDGD5BB?BBCE>DCBB?BDG@FG;;;;BCE@BBCCDCCC@BBB?B?CECCB@@??CA@A<BBBCBBBBBCCBCDCCD?@??@CD@C@BBBAABGCGFDDDDD<C@B=A@@A@,ABBBD>CCCCCCBBAA5;;;;*;AAAB?B@CD@CCDCCBB@B@B@CCCC?DCC@CBBBBCCCCCBD@A@BCDBA?CCEBB?BB@BBB?BA@99
@ATNG8:00051:02868
GATGGTAGCTATACGTATATCTATGTACTCATTCGTTTCGGAAGAGACAGGTACGTTAATAGTTAATAGCGTACTTCTTTTTCTTGCTTTCGTGGTATTCTTGCTAGTTACACTAGCCATCCTTACTGCGCTTCGATTGTGTGCGTACTGCTGCAATATTGTTAACGTGAGTCTTGTAAAACCTTCTTTTTACGTTTACTCTCGTGTTAAAAATCTGAATTCTTCTAGAGTTCCTGATCTTCTGGGTCTCTCTCTCACGCACTACCATCGAATCCTCTTAGTCT
+
95<<8==<<<===>666>>?>?><<;555@99.9@BD>BAAG?A@C;;;C?B@@@@=@?CCCC@C?@AA?=9:::58;888'7728ABC>BCDC?BBA?@@000????;?ACBCCBB?BBA<@<????=>;;7;A?>:;;;;;;=>>===>=88848684:=9=;::;:@???A<99:9:-:7=5;;FED/AA@@@188;:::AAAA<====,6///8483998<<<<==>;?;>@=:7:3:;;;5<<=>===>>>@@AA@@;;:;<<<>;6=9066:066653
@ATNG8:00055:02893
GATGGTAGCGCATATCAGCGCAGCCCAGAAGATCAGGAACTCTAGAAGAATTCAGATTTTTAACACGAGAGTAAACGTAAAAAGAAGGTTTTACAAGACTCACGTTAACAATATTGCAGCAGTACGCACACAATCGAAGCGCAGTAAGGATGGCTAGTGTAACTAGCAAGAATACCACGAAAGCAAGAAAAAGAAGTACGCTATTAACTATTAACGTACCTGTCTCTTCCGAAACGAATGAGTACGATGAGAGAGCTCTCTCTACCATCGAATCCTCTTAGTCT
+
BB?A>A;9<ACBBBBCECCBBBBBB<BCC@CIDCBB@B@BCCDDDC@AB?A?BBCCCBDC5C@DCBBECCCCCD=B>>>>>=,>A=A=BCB:BCM@BBFECBC@@?@@CC?CCC@BBBCBBCBCCBBBCDCC@CBBBABBBDCCCB?C@CCC@CCCCBBCC?CBBBBB@BB?BBB=??@A?8?>?>ACCCC3BB?B>>>CCAAA?B?BBBB?B@B@CBB@CCBBBCB=@=@BB=BCC@BBBBCBBBC>>>BBDFCAABBBBBBBD>BA@?A<AB;>>><>A???
@ATNG8:00057:02885
GATGGTAGCGCACACATAGCATACAGTACTCATTCGTTTCGGAAAGAGACAGGTTAACGTTAATAGTTAAATAAGCTGTACTTCTTTTTCTTGCTTTTCGTGGTATTCTTGCTAGTTACACTAGCCATCCTTACTGCGCTTCGATTGTGTGCGTACTGCTGCAATATTGTTAACGTGAAGTCTTGTAAACCTTCTTTTTACGTTTACTCTCGTGTTAAAATCTGAATTCTTCTAGAGTTCCTGATCTTCTGGACAGAGTGGCAGATACTAACCATCGAATCCTCTTAGTCT
+
8<<=:>;666=====;;7777/////777/55=7<<==45625>4>;<<6667=.5.555.56444559>255.5777///:)//777'77)44444&444939::388.4499;<7<@@@@?@B=??C<?9AAAA:99?=@>@A89:BCBB@;99@@?@@9949>><==8<8<==6949=>>4:559458B;99999$99995)9?@@@B@@@@2999*5>=9>.9.99.59999@C<B?BBB???<999;@?@CA9998::BA==>00+09;<;=>:9:29498;?888
@ATNG8:00061:02868
GATGGTAGTATCTGCACACTCTGTCCAGAAGATCAGGAACTCTAGAAGAATTCAGATTTTTAACACGAGAGTAAACGTAAAAAGAAGGTTTTACAAGACTCACGTTAACAATATTGCAGCAGTACGCACACAATCGAAGCGCAGTAAGGATGGCTAGTGTAACTAGCAAGAATACCACGAAAGCAAGAAAAAGAAGTACGCTATTAACTATTAACGTACCTGTCTCTTCCGAAACGATGAGTACATAGATATACGTATAGCTACCATCGAATCCTCTTAGTCT
+
;:<<@AAABB@A@@;@CCCCCHCCD@CBC@CB;;;CAC?BBA9:9A>@@=@=>@>99:9:)98<=<A??>>889,9;;9444$4<39.555&59949<695<<9;698@@<AAA<@@BBCA@AJE;=;B@@@?BBBC?BABBCCCC?C?BAC@BBCBBBBB@BAAACD@BB?????@??EG8?==999:::(8>:==>ADCAAA;A;@@@A=A=>>B@@=@AB??@D@A<@@@9@000@@@@ABBABBC@??DEEBA877??BB<>>>@@:=>=???=BA??>
@ATNG8:00067:02906
GATGGTAGTAGTACACTAGTCATACCAGAAGATCAGGAACTCTAGAAGAATTCAGATTTTTAACACGAGAGTAAACGTAAAAAGAAGGTTTTACAAGACTCACGTTAACAATATTGCAGCAGTACGCACACAATCGAAGCGCAGTAAGGATGGCTAGTGTAACTAGCAAGAATACCACGAAAGCAAGAAAAAGAAGTACGCTATTAACTATTAACGTACCTGTCTCTTCCGAAACGAATGAGTACTGTATCTATGTGTGCTCTACCATCGAATCCTCTTAGTCT
+
?;A>?BDDDCBBBCCCCCDCCBBBC@CCC?CCBBBB?B@BCDDCBB@BB?B@D?>:;:;;*;?ACCCDDDD??>5;>99::;*;B>C;BAA9BCIEGCDCCCCBC?C@AB?BEF?BBBBCCDCCCCCCDBBC@EC@@>ABBB@AAB@C@CBB@ACCCCDBB?ABBBBB?BB@879?BBBBA=??=9=====.<A>B??<AAA??:?<@@@A<@;?ACCC@BBAAAAA=?=?DC>C999:BACDCBABBBBBBAAACDBBB@???A=E;;;?<?A<====AA>==
@ATNG8:00068:02881
GATGGTAGCACGACACGACGATGTTTACTCATTCGTTTCGGAAGAGACAGGTACGTTAATAGTTAATAGCGTACTTCTTTTTCTTGCTTTCGTGGTATTCTTGCTAGTTACACTAGCCATCCTTACTGCGCTTCGATTGTGTGCGTACTGCTGCAATATTGTTAACGTGAGTCTTGTAAAACCTTCTTTTTACGTTTACTCTCGTGTTAAAAATCTGAATTCTTCTAGAGTTCCTGATCTTCTGGTAGAGCGTGCATATATCTACCATCGAATCCTCTTAGTCT
+
DDDD@CABBCB;66BCBBBBH=;;D?@AABCE@CCHG?DB@BACCAACBB?BCCBB@C8;;AA=A?BBBAAABBE@BBBBA2AA?A79917::>9>BB:@@7999@9:49@@=>>BB?BBC?C?CAA<<:::<@>>><AAAA@==>>>AAAC::::<=<8=D<@<@BB>=>?@B;>>???6?=A:88888(8<<<=)725552@@@A;;;==,;///5/5/9<9@>>>@@B=A<A@@;::,//<7<=B;;;<;<B@@@@???BBB<@@@??<?C=::;<:::>>
@ATNG8:00072:02860
GATGGTAGCACACGAGATCTCATCGTACTCATTCGTTTCGGAAGAGACAGGTACGTTAATAGTTAATAGCGTACTTCTTTTTCTTGCTTTCGTGGTATTCTTGCTAGTTACACTAGCCATCCTTACTGCGCTTCGATTGTGTGCGTACTCTGCAATATTGTTAACGTGAGTCTTGTAAAACCTTCTTTTTACGTTTACTCTCGTGTTAAAAATCTGAATTCTTCTAGAGTTCCTGATCTTCTGGCGCGTATGTATGTCGCCTACCATCGAATCCTCTTAGTCT
+
ADCC?BCCCCCCBBCCCCBCCCEGBBDCCCBB?BCEE>BB=B?EDDDDDD@DDDCC@B?BBBB@B@BBBCCCCAA>ACCDC3BB>@>>>8?@BD@CBB@BB<?>BC@@>AB@A@BBB>BBB@B?B@@BA>>>7=>@@<@@@>>>=CB@@@A=>><>>><AA<A:?>AAAA??><AAAAA;A=A<>ACCC/@@9990669///;88;:=>>?/????B=B<>>:>@@A@@@=A;??AABB:=>A=>>=>B@:;:@@@AAAA=AAA;@<=>A<??:?AB<@?<<=
@ATNG8:00074:02890
GATGGTAGGTGCACATGAGTGTATCCAGAAGATCAGGAACTCTAGAAGAATTCAGATTTTTAACACGAGAGTAAACGTAAAAAGAAGGTTTTACAAGACTCACGTTAACAATATTGCAGCAGTACGCACACAATCGAAGCGCAGTAAGGATGGCTAGTGTAACTAGCAAGAATACCACGAAAGCAAGAAAAAGAAGTACGCTATTAACTATTAACGTACCTGTCTCTTCCGAAACGAATGAGTACGTGTGCGACGTGTCTCCTACCATCGAATCCTCTTAGTCT
+
A9:6:B>C@CAABCFBCBCCCBBBC@BCC?BBDCBB?B@BBBCCCC?BB?C?@?@99999*;<@ABCCCBB<;<0;A;<;;;(;<<<495505@@8<DBBBBC@?<@?BB?BCF@AAA?AABBCCCCCDCCB?BCCC?BBBBCCA@>B@C@@?@EDCCCCC?BBB?>>?CC@BBB?BBBBB=BAA>ABDDD3CB?@@BBBCCBB>B>@AAA<@:>>CBB?BC@@@CC@C?BBE>D@@=@BCBBCCBBB>@>BBBBBCBBBC?BBB?BBBCC?CC??>?<@A>;=
@ATNG8:00075:02890
GATGGTAGAGTATCATGTGTATCTCCAGAAGATCAGGAACTCTAGAAGAATTCAGATTTTTAACACGAGAGTAAACGTAAAAAGAAGGTTTTACAAGACTCACGTTAACAATATTGCAGCAGTACGCACACAATCGAAGCGCAGTAAGGATGGCTAGTGTAACTAGCAAGAATACCACGAAAGCAAGAAAAAGAAGTACGCTATTAACTATTAACGTACCTGTCTCTTCCGAAACGAATGAGTACTGTATCTATGTGTGCGCTACCATCGAATCCTCTTAGTCT
+
;999=A=>>@5459@=AA@;99;@C?CBC@BBCCCC>A=A@BCBBB@BB@C@CDC@@@@@1@?CCCFCAAABBA9AC;;<<<(;A=AACDD;DBB?BBBAACA;;5:=>=:?AA;BBBBBBBAAA@AAAACC@BCCD@BBBBBBAAADADA@?@BDCBBBD@@@@BAA=BB>???>AACCC>A??<;@ACA0B@@000?@AABB?BAB???=A>>=CCHFBCCBABC@C@BBF?FCCABBB@??CBBBBCCBAABBBBAAABBBB@BBB@@5776;;97>B@9:
@ATNG8:00076:02863
GATGGTAGAGTATCATGTGTATCTCCAGAAGATCAGGAACTCTAGAAGAATTCAGATTTTTAACACGAGAGTAAACGTAAAAAGAAGGTTTTACAAGACTCACGTTAACAATTTTGCAGCAGTACGCACACAATCGAAGCGCAGTAAGGATGGCTAGTGTAACTAGCAAGAATACCACGAAAGCAAGAAAAAGAAGTACGCTATTAACTATTAACGTACCTGTCTCTTCCGAAACGAATGAGTACTACTCTCAGAGACACACTACCATCGAATCCTCTTAGTCT
+
@<@>@CCFCCBCBCCBBBDCCCBCC?BBC?CBBBCC?B?BBBBCCC?BB@F@BBA@@>@>0@@CCCBECCCCBC=@A??@@@1?E@C@CCC<CCD@CDCCCBBBB?C?BB@CBC8AABCBCCDDCCCCCCCC@BBCC@AAABCC@A>A@CAB?ACCBBBBC?BBCAAA?BD@BBB;><???9@@?=@AABB3AD@B988BCCBB?B?>@@@=?<?@BBB>BCBCBCC?C?CDD=BBB?BCDDCBABBCCBBBBBBABBBCAAABB?BBB@@;=<9:::;ACBAA
@ATNG8:00077:02860
GATGGTAGGTGCACATGAGTGTATCCAGAAGATCAGGAACTCTAGAAGAATTCAGATTTTAACACGAGAGTAAACGTAAAAGAAGGTTTTACAAGACTCACGTTAACAATATTGCAGCAGTACGCACACAATCGAAGCGCAGTAAGGATGGCTAGTGTAACTAGCAAGAATACCACGAAAGCAAGAAAAAGAAGTACGCTATTAACTATTAACGTTACCTGTCTCTTCCGAAACGAATGAGTACGATGAGAGAGCTCTCTCTACCATCGAATCCTCTTAGTCT
+
AC@@>?CB?BBBBCCDCCCCCBBBC@BCC?CABBCD?A?ABBBBCC@DD?B?@99::::.;@EBBBCECECBA;@B;;;;6;C>B5;;;6;DD@CBCBCCDA@>A?@A?ABB?BABBBBCBCCBCCCCBB?BEBC?BBBCCCCD?B?B9989CCCCBA@>@BBAAB>@@9?@@7<<?>=6<77178888(9@;@???CCCCC?A<AC@@<@<??C@@@=@D@@@CC?B>:::5:BB@BAABBBCA@ABBCBABCDCBBB>><?A<@A?>=9=A=B>=:=@>>>
@ATNG8:00077:02905
GATAGCGAGCGAGTGTGTATACCAGAAGATCAGGAACTCTAGAAGAATTCAGATTTTTAACACGAGAGTAAACGTAAAAAGAAGGTTTTACAAGACTCACGTTAACAATATTGCAGCAGTACGCACACATCGAAGCGCAGTAAGGATGGCTAGTGTAACTAGCAAGAATACCACGAAAGCAAGAAAAAAGAAGTACGCTATTAACTATTAACGTACCTGTCTCTTCCGAAACGAATGAGTACGATGAGATCTCGTGTGCCTACCATCGAATCCTCTTAGTCT
+
/9////55555<=565<==5666;::8<594::2424::70//1//)/6<;=B>DDD1DAE9::>=@9555)599999:);?:@:??=0655.555555555.4344.444.444548:<==:;::...--/;5666==;:;8<166616<<555==399;444344.333-3333803334333333#3717899344==7=7;::<898>599@;@999>>@<??A@C9@45.443;0/////866699///677//*/::5:79;=/22,2554:<::7
@ATNG8:00080:02884
GATGGTAGTATATCGCGTCGCTATCCAGAAGATCAGGAACTCTAGAAGAATTCAGATTTTTAACACGAGAGTAAACGTAAAAAGAAGGTTTTACAAGACTCACGTTAACAATATTGCAGCAGTACGCACACAATCGAAGCGCAGTAAGGATGGCTAGTGTAACTAGCAAGAATACCACGAAAGCAAGAAAAAGAAGTACGCTATTAACTATTAACGTACCTGTCTCTTCCGAAACGAATGTGTACACATCGTCGTGTCGTGCTACCATCGAATCCTCTTAGTCT
+
@AAA@BCCCCBBCCCCCCCCCFCCC@CBC>BABC@?=A?BBCCCCC@DC?C?AC>:;;;;*;>@BCBCBBC?@>7<>:;;;;';?=A?CBB;CGFADBBBCCB@@=@?BB?BBB?BABBCCCCCCCCBBBBC?BBBB>A@ABDBBA>C?CAA>ABBBCDCB?BBBBBB?BC@BBB?BBBBC:A??9>@??@2BB?BBBBB@@;;7;<@AAD;@;@ABBB@BBBBBBB?B?BBB=AAA?BBCBBBA@ACCCCCCCBBBBBBBACAA799BBD@CC?BBB@CBBAA
@ATNG8:00084:02902
GATGGTAGTATATCGCGTCGCTATCCAGAAGATCAGGAACTCTAGAAGAATTCAGATTTTTAACACGAGAGTAAACGTAAAAAGAAGGTTTTACAAGACTCACGTTAACAATATTGCAGCAGTACGCACACAATCGAAGCGCAGTAAGGATGGCTAGTGTAACTAGCAAGAATACCACGAAAGCAAGAAAAAAGAAGTACGCTATTAACTATTAACGTACCTGTCTCTTCCGAAACGAATGAGTACGAGAGAGCACACGTGTCTACCATCGAATCCTCTTAGTCT
+
?;?@<=@B@AB<BBBCDCA?AA?@<7;@B?@AAB;;9;?EIFCBBB@<@@C??@EBBBBB1B=??A995<<;==8=======*5;698AAB8@AD@DDCBB@@@A@B<@@?A@@;>>>996=>>>666<;;:9A@AA?>@>>000?::6@00)/799:;>=9=BBA<?83313::693333,3>>97999:9%:>;;?8AB<:<9)/)..88286/6:??;>B>=BBB?C=??D?CBB=@@@:99BA:99>87889334::9;655/555782773...(..335
@ATNG8:00086:02870
GATGGTAGTATAGAGCTCTACATAGTACTCATTCGTTTCGGAAGAGACAGGTACGTTAATAGTTAATAGCGTACTTCTTTTTCTTGCTTTCGTGGTATTCTTGCTAGTTACACTAGCCATCCTTACTGCGCTTCGATTGTGTGCGTACTGCTGCAATATTGTTAACGTGAGTCTTGTAAAACCTTCTTTTTACGTTTTACTCTCGTGTAAAAATCTGAATTCTTCTAGAGTTCCTGATCTTCTGGCGCGTATGTATGTCGCCTACCATCGAATCCTCTTAGTCT
+
:::><CCBBCBBBDCCCC@AACCCD@@@CCCC@BAAC=CC?C8:;DEKBB?BBBBB@BAAC@D@D?ABABBBBBB?BCCCC2BB?A999):9:A?BAB?@@799>A??;???A???A:==@<A<AA?>>==83899@///====>@AA>>>?>;:5:;;<AA<@:==:;:;://*/55>>/94=;989:9)8;////'/77//.66/66999(66659(.(..(.99688:599<<<;;;;??A=?AAAA@>>===><<//+/9959:=>?<AA:>>A<===>=
@ATNG8:00087:02884
GATGGTAGCACACGAGATCTCATCGTACTCATTCGTTTCGGAAGAGACAGGTACGTTAATAGTTAATAGCGTACTTCTTTTTCTTGCTTTCGTGGTATTCTTGCTAGTTACACTAGCCATCCTTACTGCGCTTCGATTGTGTGCGTACTGCTGCAATATTGTTAACGTGAGTCTTGTAAAACCTTCTTTTTACGTTTACTCTCGTGTTAAAAATCTGAATTCTTCTAGATTCCTGATCTTCTGGGCAGACTCTCACACGCCTACCATCGAATCCTCTTAGTCT
+
::<<:BCCCCBBCCCCCCCBCBCCCBCBCA;:::AAH?CC@C@CCCCCCC@BBBBB>B@BBBA@B?>BCCBCCCC?::::9':?:@BBC>BCBB?BFD@BB?BBBBBB?BBBABCBB=ABB?C?@@@@>?>A;AAAA=B=>>>>>@ACBD>;;:@;788;@?8=8===>ABBBB:>>>BB6A=A:==??>/=====*88=;;;>=>>1////(////76;5>>8>AAA;;7;<@?AB>><>>>B9>>A@>==AAB@@;<;8;;A=@@>>><@@7;;::>====
@ATNG8:00087:02896
GATTAGTATAGAGCTCTACATAGTACTCATTCGTTTCGGAAGAGACAGGTACGTTAATAGTTAATAGCGTACTTCTTTTTCTTGCTTTCGTGGTATTCTTGCTAGTTACACTAGCCATCCTTACGCGCTTCGATTGTGTGCGTACTGCTGCAATATTGTTAACGTGAGTCTTGTAAAACCTTCTTTTTACGTTTACTCTCGTGTTAAAAATCTGGATTCTTCTAGAGTTCCTGATCTTCTGGCGTCTCTGTCACGTCTGCTACCATCGAATCCTCTTAGTCT
+
<;=:AAB@BBCDCBBBB@<<CDDCCCCCBB@BBBE>CC@E@;;;CBBB@CCCBB?B?ABBB?C@BBBDC984A639878$8=;@BFE>????;?AA>BB<?>BBBB?BBBBB@>>:>?@<?<?@:;;;;=BBAA<;;;@A@>>>BBBB@@6718;::>>;>=?@?@>>=@@9=:999199>99::::*:=>?A:AAAAAA;;=>9@ABA.88;9/578>@=BBCA?==:=9<=@===6:;=9<65.77///569=;;;;;C;;57----)--033329?A?@
@ATNG8:00088:02908
GATGGTAGAGTATCATGTGTATCTCCAGAAGATCAGGAACTCTAGAAGAATTCAGATTTTTAACACGAGAGTAAACGTAAAAAGAAGGTTTTACAAGACTCACGTTAACAATATTGCAGCAGTACGCACACAATCGAAGCGCAGTAAGGATGGCTAGTGTAACTAGCAAGAATACCACGAAAGCAAGAAAAAGAAGTACGCTATTAACTATTAACGTACCTGTCTCTTCCGAATCGAATGAGTACATAGATATACGTATAGCTACCATCGAATCCTCTTAGTCT
+
5>=>7;;<<<<<696@<<CCCBBBB?BAA>A@AAAA>A?BBBBB@@<@C=A<?A?:;;;;$;8AA<CBAAABBB9AA;;;<;*<B>@ACCC9C@@<>AA@@@;;:4944<59?>9=<BBBCBBABB;;;CBB>BBDF;;;BGCCCCAG@C;;7;ACABBCC@BBCBA@=994:AA<??CBC;???>BADDD2??<???A><=@B>B@BB?>1818:AGEGEBBBBAA>A<@@=@@>@=;::?@@AA@A@AA<@BC8=@CCAAACE@CAAAB=??=@@A=A@BBA
@ATNG8:00093:02888
GATGGTAGCAGACGTGACAGAGCGCCAGAAGATCAGGAACTCTAGAAGAATTCAGATTTTTAACACGAGAGTAAACGTAAAAAGAAGGTTTTACAAGACTCACGTTAACAATATTGCAGCAGTACGCACACAATCGAAGCGCAGTAAGGATGGCTAGTGTAACTAGCAAGAATACCACGAAAGCAAGAAAAAGAAGTACGCTATTAACTATTAACGTACCTGTCTCTTCCGAAACGAATGAGTACGATGAGAGAGCTCTCTCTACCATCGAATCCTCTTAGTCT
+
DBDA?ACCCEBBBBBBDCCCCCFCC=@@C@DDDCBB@B@BAACBBB?BB?B?CCCBBBBB3B?BBDDDAA@BBB;BABBBBB1BG@C?CCC9CDD@CCCCBCBCC@C@BB@CBB?BBBCCCCCCBBCCBBBD@DAAA?A??>???B>C@B@@>@CCCCCCDACCAABB@BB?BBB<??@@@9:::;=>===,=A=A??@BCB@@<><>??C3859@BBC?A@@@AAA9=9999/:AA>BBBBCBBBBAAACCCCCBB==>?>>>?;?>>>A<==:=??<?@@@?
@ATNG8:00094:02896
GATGGTAGTGTCATATGAGAGTGTGTACTCATTCGTTTGGAAGAGACAGGTACGTTAATAGTTAATAGCGTAACTTCTTTTTCTTTGCTTTCGTGGTATTCTTGCTAGTTACACTAGCCATCCTTACTGCGCTTCGATTGTGTGCGTACTGCTGCAATATTGTTAACGTGAGTCTTGTAAAAACCTTCTTTTTACGTTTACTCTCGTGTTAAAAATCTGAATTCTTCTAGAGTTCCTGATCTTCTGGAGATATCATCAGCGAGCTACCATCGAATCCTCTTAGTCT
+
<<<>?DBBBCCCCB=ACCACBBBCBCCC@@@B?AABB<B@C@DCCBCFD?AAABB>B@CCBB?C@CCBA@00+0=899:::(7793:9:>1:::=8=9;45<255;;<==ABBCBBBB>BA@<B>BBBBBBBC8;;BB?AA@@AAAACBCBBCC@@<A@@?CE?B=@@@?@@@??=@9::::':7?<:9999'9=??@5=;<00/////)/999(<666>8>9?>:=B?AA;?7;:<<<>>?:=AD?BBAAABBCBDDBBCCBBB@@=@AAAC?BB@BAA=@@@AA
@ATNG8:00094:02907
GATGGTAGTAGTACACTAGTCATACCAGAAGATCAGGAACTCTAGAAGAATTCAGATTTTTAACACGAGAGTAAACGTAAAAAGAAGGTTTTACAAGACTCACGTTAACAATATTGCAGCAGTACGCACACAATCGAAGCGCAGTAAGGATGGCTAGTGTAACTAGCAAGAATACCACGAAAGCTAGAAAAAGGAGTACGCTATTAACTATTAACGTACCTGTCTCTTCCGAAACGAATGAGTACACATCGTCGTGTCGTGCTACCATCGAATCCTCTTAGTCT
+
:89:8@<><=696;;=====CBBBA>A@@<AA;:;B?B?BBBHCBC?;;6;>BAA@@@@@1@?CA@@@C@@?BA9?<>?AA@,@B?C?BBC9CDD?BBCCCCCCC@C@BB@BBC@BBBABBBBJCBBBBCCC@@@@D@DC@?@A@A;A=B;;9;ABBBCAB?BCCBBB?CB?BAA:==:::,8=<@@@AAA.@499@@==>BBC@C@CCEE@C?BBBBC@CDCAAA@<?<?AB>CFD?AAABCCCBBBBBACBCBCABBBAABAA@DBBBB?BB?BAA>ACBBB
@ATNG8:00095:02879
GATGGTAGCGCACACATAGATACAGTACTCATTCGTTTCGGAAGAGACAGGTACGTTTAATAGTTAAATAGACGTAACTTCTTTTTCTTTGCTTTCGTGGTATTCTTGCTAGTTACACTAGCCATCCTTACTGCGCTTCGATTGTGTGCGTACTGCTGCAATATTGTTAACGTGAGTCTTGTAAAAACCTTCTTTTTACGTTTACTCTCGTGTTAAAATCTGAATTCTTCTAGAGTTCCTGATCTTCTGGGTCTCTCTCTCACGCACTACCATCGAATCCTCTTAGTCT
+
888:7:;::==9:;;;9@B@?;666;99;9//)/:::5;=?B>;;555994999999)5.5999)--(------//)/<4::>=<(444)4:;<14549495/)/7)////9=9<<>>;6996:9=;@;@AAB@B?A=BA@B=@BBBBB;<;:;:BBABF=;;;=>>8=299>9=9<::7;44444$47@695999$99AAC>C:;9BA=:952555&5@:59.5<>?9>>>000@<@<@?>@;?<A@AA<BBBBBB@;;;@0000<<<<+;:9=939;:9995>><:>
@ATNG8:00095:02909
GATGGATTCGATGGTAGAGTATCATGTGTATCTCCAGAAGATCAGGAACTCTAGAAGAATTCAGATTTTTAACACGAGAGTAAACGTAAAAAGAAGGTTTTACAAGACTCACGTTAACAATATTGCAGCAGTACGCACACAATCGAAGCGCAGTAAGGATGGCTAGTGTAACTAGCAAGAATACCACGAAAGCAAGAAAAAGAAGTACGCTATTAACTATTAACGTACCTGTCTCTTCCGAAACGAATGAGTACTGTATCTATGTGTGCGCTACCATCGAATCCTCTTAGTCT
+
AACC@@?>@BBBC@CCCEECAAAB@A@CDCCCCC=BBD????B?@=A?BBCCCDC@BD=?=?BD<;<<='>4@ABBBBBBBB@;?=99979$8;<=?BBB5BBB>BBBBB@A@@;><>@<?AA<A@@@CCCBAAABAAABB>B@A@>BB>>?@=>8?=@7728???>:??;?AC===<::3;:;5;<AAA:===8;;;;<.<?<?>>>>>===1719AAA:>:>BBBB?CAA@BCC?B?BAA<AAA>ACCDDBBAAABBBB@AABBBBBBBBBC?CA>?B=BA9==?=AA:99
@ATNG8:00057:02938
GATGGTAGCGCACACATAGATACAGTACTCATTCGTTTTCGGAAGAGACAGGTACGTTAATAGTTAATAGCGTACTTCTTTTTCTTGCTTTCGTGGTATTCTTGCTAGTTACACTAGCCATCCTTACTGCGCTTCGATTGTGTGCGTACTGCTGCAATATTGTTAACGTGAGTCTTGTAAACCTTCTTTTTACGTTTACTCTCGTGTTAAAAATCTGAATTCTTCTAGAGTTCCTGATCTTCTGGGATGTGTGCGCAGTGCCTACCATCGAATCCTCTTAGTCT
+
:444.4444<?@@@@BBBBCBBA??==<565:5:4;9;&44.58===CB<;:9>@BC?@=@<00+0*/;<@@BC@@;@@?@?,;;54499,9<@B?CCDA;;;;BICBC@CGCCCC;;9;@@=@@CCCCCCCC?BA;;6;BCBBBBCCBDCBBA@@<@@@<@A>B@BBCCCCC@@=ABAA<B?C?CBBBB0BB@@@;ABCCFCCBBB@DDGG5BBBDB?B?A@>@BB@A@B7;6;BBB;;7;><@6@0000@ABBBBBCBB@BCC>ABBBB=AA>@@@@BBA?@
@ATNG8:00061:02915
GATGGTAGAGAGAGCTCTCTCATCGTACTCATTCGTTCGGAAGAGACAGGTACGTTAATAGTTAATAGCGTACTTCTTTTTCTTGCTTTCGTTGTATTCTTGCTAGTTACACTAGCCATCCTTACTGCGCTTCGATTGTGTGCGTACTGCTGCAATATTGTTAACGTGAGTCTTGTAAAACCTTCTTTTTACGTTTACTCTCGTGTTAAAAATCTGAATTCTTCTAGAGTTCCTGATCTTCTGGCGCTCTGTCACGTCTGCTACCATCGAATCCTCTTAGTCT
+
888<?BBBBCCCCBBCCDCCCBCACBBACB;;6<BB?CCAC@CCCCCCC@BCBCB@C@BAAB@C@BAABBBCBC??????1?@=BBBC=BBB?BCBA=@A4::8<<@?DAAACCBB@B??<@<@BAA@@@@<?@@@=A:::>>@>>>A<==8885;;=9;;5;;??@@@A@>=799:9:.:;D:=<ABC/A=888*889899686<6;;;;.98::?<A<@@<@@@@>>>=A=@>>>AA;>>A:;;;<====?A???889????=;;;@@:>>=;;;8=@>>>
@ATNG8:00062:02938
GATGGTAGTATATCGCGTCGCTATCCATAAGATCAGAACTCTAGAAGAATTCAGATTTTTAACACGAGAGTAAACGTAAAAGAAGGTTTTACAAGACTCACGTTAACAATATTGCAGCAGTACGCACACAATCGAAGCGCAGTAAGGATGGCTAGTGTAACTAGCAAGAATACCACGAAAGCAAGAAAAGAAGTACGCTATTTAACTATTAACGTACCTGTCTCTTCCGAAACGAATGAGTACACATCGTCGTGTCGTGCTACCATCGAATCCTCTTAGTCT
+
::8>:@;;6A@A@;;>656666>>>7;;<8<;:;;;:7<<:?=<<9<>2:.37337777$3499=973>787?9;;8?@?0?C7959BA+:33377722265505388,225/555577==A>;<;>:9936/..26668:77949058A6>=?A:;;?>B@@;@@<00)0/9368588)6<:46766(271799://////(/6=856.52::A==2569///;0606A=7=9929=>;==@565=<::///9:>><<>987/56777/7>9=9<<@@@@A
@ATNG8:00067:02935
GATGGTAGGTGCACATGAGTGTATCCAGAAGATCAGGAACTCTAGAAGAATTCAGATTTTTAACACGAGAGTAAACGTAAAAGAAGGTTTTACAAGACTCACGTTAACAATATTGCAGCAGTACGCACACAATCGAAGCGCAGTAAGGATGGCTAGTGTAACTAGCAAGAATACCACGAAAGCAAGAAAAAGAAGTACGCTATTAACTATTAACGTACCTGTCTCTTCCGAAACGAATGAGTACAGAGAGTACGATATGTCTTCCATCGAATCCTCTTAGTCT
+
CCCD?CED?B::;BCFDCCCCCCCB@BCC?CCCC??<@?ABBBCCC@CD?B@BDB99999*;>@CBBBDCCAAA8AC;;::-;C>C4;;;7;EIAECBABCBBB?B@AA>ABC@CBBAAADDDDCCCCCCD@CCCC>AAAAABBB?B?BAA=ABBBBBBB?BBBBBA@BC?A@@<==BBA9>;;577888(8>=A@AABBBBB?C?>>>@<A<A=BBB?CCBBACB?A>ABB>CDD?BAAABBBBCCCCCCBAAAABBC@==;=>BCBBB>BB?@A@>BB>>>
@ATNG8:00068:02944
GATGGTAGTACATGATAGACGACACCAGAAGATCAGGAACTCTAGAAGAATTCAGATTTTTAACACGAGAGTAAATGTAAAAAGAAGGTTTTACAAGACTCACGTTAACAATATTGCAGCAGTACGCACACAATCGAAGCGCAGTAAGGATGGCTAGTGTAACTAGCAAGAATACCACGAAAGCAAGAAAAAGAAGTACGCTATTAACTATTAACGTACCTGTCTCTTCCGAAACGAATGAGTACGTGTGCGACGTGTCTCCTACCATCGAATCCTCTTAGTCT
+
@@CC@ECCCCABBBBBCBCCCCCCDACDC?CCCBCB@B@BCCDCBC?BB?B?BACBCDDD5C@CBBBCDIGBBB>@@>@>>>0?@::299949@A?BCCCCCCCC?C?CC@CCC@BBB99:CEDCCCCCBBB@BB@@<@AAABBBB>B@CAA>BCDBBBBB?BCCBBB>>>7>@@8==???8@@@<@@BCB3AE==;;;===>>:>;>@@B<A<@?CCD@CBBBBBB<@=@BB=AAA>;<;D@@?:::AAABBFFBBBBBB?BBD?BBABB>BB>BBB@BBA;>
@ATNG8:00069:02950
GATGGTAGAGAGAGCTCTCTCATCGTACTCATTCGTTTCGGAAGAGACAGGTACGTTAATAGTTAATAGCGTACTTCTTTTTCTTGCTTTCGTGGTATTCTTGCTAGTTACACTAGCCATCCTTACTGCGCTTCGATTGTGTGCGTACTGCTGCAATATTGTTAACGTGAGTCTTGTAAAACCTTCTTTTTACGTTTACTCTCGTGTTAAAAATCTGAATTCTTCTAGAGTTCCTGATCTTCTGGCGCTCTGTCACGTCTGCTACCATCGAATCCTCTTAGTCT
+
AABB?BBBBBBCCCD@AACGCCCEDCBBCCBB@BCDD>DD@D?C@@@DCC@CCCBB?C?CCDC@B@EAADCDCBB<::787$996?BBD>CCAA<BBB?BB===>BBA?BBBBCCCC?CAA;@;@@>>>>@@;@===:>>@<<<@>??A@@<=<@<==>=AA<?;?@@AAAAAA<@>>>>3>:>;>@@@>/<>9991988///888=08888(8>=>D=C<>>:=??B>===A=AAAA@@:<<?;999=<==>>AAA>;:;@@AA=DBA:;6:A8<<>:?>@>>
@ATNG8:00070:02934
GATGGTAGAGAGACTGTAGCGCACCCAGAAGATCAGGAACTCTAGAAGAATTCAGATTTTTAACACGAGAGTAAACGTAAAAAGAAGGTTTTACAAGACTCACGTTAACAATATTGCAGCAGTACGCACACAATCGAAGCGCAGTAAGGATGGCTAGTGTAACTAGCAAGAATACCACGAAAGCAAGAAAAAGAAGTACGCTATTAACTATTAACGTACCTGTCTCTTCCGATACGAATGAGTACGTGTGCGACGTGTCTCCATCGAATCCTCTTAGTCT
+
7::<;@A?<<6CBBCDBBBCGCDBC>BCB@ECCCCC?C?BBCBCCE@CB<><>?AAABBC3B@DCBBBBAA?>>89:;A@@B1@A<?29::&599.5BCBADB9;7;?AA>CCC@BBC:;;DCGCCCCCBCD@E:::?A@@?@@9:5;<A@B>BDDBCCCC8::?=>?:@A>ABB<?=>;?9777<ABDDD2BC?BBBA@=<;;5;8=>AA<@<>>BED@CAABBCC8:8:@@@@AA????BB???A@@BBBC;::?>>=<7<@@?@?BB?BBB@BB>>C
@ATNG8:00071:02945
GATGGTAGCACGAGTCACTCATATCCAGAAGATCAGGAACTCTAGAAGAATTCAGATTTTTAACACGAGAGTAAACGTAAAAAGAAGGTTTTACAAGACTCACGTTAACAATATTGCAGCAGTACGCACACAATCGAAGCGCAGTAAGGATGGCTAGTGTAACTAGCAAGAATACCACGAAAGCAAGAAAAAGAAGTACGCTATTAACTATTAACGTACCTGTCTCTTCCGAAACGAATGAGTACAGAGAGTACGATATGTCTACCATCGAATCCTCTTAGTCT
+
A@A>@EBBDBBBCCCBBBBBDCCCD@CDC<CBCB:;9;?BBBBBBE@BBAD@@@<;9999$96@??AABBABBA987;4444$4<7;.555&5@>=CCCCBEC;;8;?AA?CBB@BDBBCCCCGCCCCGCCC@C;;;<@AAABB@A=A>A@@=@CCBCBAA>ABDCCC?BB?CBB?A?@AA7;;;5;<<??.?A=ABCBEC@@@7:7;@@@=A=A>BAC@AAACBBB@B?CBC>CDC=>?CCCBBBBBBBBB>>?CCCBBBBB?@7::A>?:==8===7<>;;;
@ATNG8:00073:02927
GATGGTAGATACTCGCTGATACACCCAGAAGATCAGGAACTCTAGAAGAATTCAGATTTTTAACACGAGAGTAAAACGTAAAAAGAAGGTTTTACAAGACTCACGTTAACAATATTGCAGCAGTACGCACACAATCGAAGCGCAGTAAGGATGGCTAGTGTAACTAGCAAGAATACCACGAAAGCAAGAAAAAGAAGTACGCTATTAACTATTAACGTACCTGTCTCTTCCGAAACGAATGAGTACGAGAGAGCACACGTGTCTACCATCGAATCCTCTTAGTCT
+
54447<<<=??@><<=@?E?;=999,59=8;;ABBB?D@DCDBBCB?BCAD?CCBAADDF1B=A>=783733333&39:::::(9939.555&5996=>>><><;@;@>AA>AAA=?@@ABDCCCCCCCCCCC@C;<;7;AAABC??;@=A;;4;??@@DDC7:9?84449;6==>8==;:9/833,33777$394;A=BBB<<=<A=75680818>CCA?BBBCBBB?B?AAB<AAA<>?A???AA@@A@???@@@????>>@?@<<::65.5717=@==>=?>
@ATNG8:00076:02922
GATGGTAGTATATCGCGTCGCTATCCAGAAGTCAGGAACTCTAGAAGAATTCAGATTTTTAACACGAGAGTAAACGTAAAAAGAAGGTTTTACAAGACTCACGTTAACAATATTGCAGCAGTACGCACACAATCGAAGCGCAGTAAGGATGGCTAGTGTAACTAGCAAGAATACCACGAAAGCAAGAAAAAGAAGTACGCTATTAACTATTAACGTACCTGTCTCTTCCGAAACGAATGAGTACGTGTGACGTACGTGAGCTACCATCGAATCCTCTTAGTCT
+
DCCD@B?;;>>CBBCFBBAA;<<;94;::5;@?CC?B?BCBBABA?BC>B?CCCBCDCB1B@@@@BBBCCDDD>AAAACBC18:4869:;1::>:BCB978BCB>B?BB?BEE@C??>A?<==@@BBB@>>:<;<=8;;:=<>>B=@;=;?:???@A@@A=A@@A?=9=;687907>==>/78/69:999,00(/969;=0/..548?@A<@<@>>::49:;=888;><<==7=BA7900/0//<<==??>877;;<>==>BCD??>???8?@>ABC?CEBBB
@ATNG8:00076:02938
GATGGTAGAGAGAGCTCTCTCATCGTACTCATTCGTTTCGGAAGAGACAGGTACGTTAATAGTTAATAGCGTACTTCTTTTTCTTGCTTTCGTGGTATTCTTGCTAGTTACACTAGCCATCCTTACTGCGCTTCGATTGTGTGCGTACTGCTGCAATATTGTTAACGTGAGTCTTGTAAAACCTTCTTTTTACGTTTACTCTCGTGTTAAAAATCTGAATTCTTCTAGAGTTCCTGATCTTCTGGGTCTACGCTCGTCGCGCTACCATCGAATCCTCTTAGTCT
+
@A<95545:?AAAEB;:9>BB;A;CA<AAABA=B;<:79@=B<DCCBCB@=B;<9?7@7?>@A6;05;??AB<=B8??;;;)??5>ABC:?@BC@????995:?AABB?BAA@@A::487<9A8>>?88699;>AAA;=====;;;;;;>D@;;::==D=AA:=9<<?>>>AAA366??>2?<?<@BBBB/>?>AC:A@A>==;;;;<=@@>,8///8494@?:@AA=<<B=B<???B>>;>@@>4996///:::=@@@??;;;=8:;::95:>:===8=;;;;
@ATNG8:00078:02949
GATGGTAGAGTACAGTGTAGTAGACCAGAAGATCAGGAACTCTAGAAGAATTCAGATTTTTAACACGAGAGTAAACGTAAAAAAGAAGGTTTTACAAGACTCACGTTAACAATATTGCAGCAGTACGCACACAATCGAAGCGCAGTAAGGATGGCTAGTGTAACTAGCAAGAATACCACGAAAAGCAAGAAAAAAGAAGTACGCTATTAACTATTAACGTACCTGTCTCTTCCGAAACGAATGAGTACGTGTGACGTACGTGAGCTACCATCGAATCCTCTTAGTCT
+
:89959:<@BBBDDCBBB;:;C;99?ACB@CC;;;C@C?;;;;;9C@BC?B=????@@@@2@<AC???AAA@A?8;3:44444#5<7<.555&5;;5<666==>9;;:@CC<:;;=A@;:;>CBBBBAA@ABA>AA@@=@;:9@A::6;>A@@=@CAAAC::6:??@@A=?<87871788888(8<<9899887$7;49888=99==15/277718376;AA=;:9AA?A;<8899.777/3;>>ACBBBBAAABBCAAACDBBBA??:????A=@@=??;:A@AAA
@ATNG8:00079:02937
GATGGTAGTGCGTGAGAGAGAGACCCAGAAGATCAGGAACTCTAGAAGAATTCAGATTTTTAACACGAGAGTAAACGTAAAAAGAAGGTTTTACAAGACTCACGTTAACAATATTGCAGCAGTACGCACACAATCGAAGCGCAGTAAGGATGGCTAGTGTAACTAGCAAGAATACCACGAAAGCAAGAAAAAGAAGTACGCTATTAACTATTAACGTACCTGTCTCTTCCGAAACGATGAGTACTACTCTCAGAGACACACTACCATCGAATCCTCTTAGTCT
+
A<59055599::;655=?B696?C>7>>>9;;666@;A<>=B=><<>54.3433333333$36898??>;;=?:1///7777'//)4.555&5;;5<@9:9==9;2;9;:4:9;49A@BEBBCBFGGC;;;C?A;;:<@CBBBB:856=@@B?BAACB999;?==>@@=@@;??:54/?>>4:00)0===@0@@;A@@@???A==C:;;:;8=788;AA>AA?@?CC<;::;?8?000?;::777BABABABBBAAACBBB?::8<977:69949:;7;<;>>
@ATNG8:00081:02918
GATGGTAGTGCGTGAGAGAGAGACCCAGAAGATCAGGAACTCTAGAAGAATTCAGATTTTTAACACGAGAGTAAACGTAAAAAGAAGGTTTTACAAGACTCACGTTAACAATATTGCAGCAGTACGCACACAATCGAAGCGCAGTAAGGATGGCTAGTGTAACTAGCAAGAATACCACGAAAGCAAGAAAAAGAAGTACGCTATTAACTATTAACGTACCTGTCTCTTCCGAACGAATGAGTACTATAGACTATCTGAGACTACCATCGAATCCCTCTTAGTCT
+
@?>>:>=544444555=>>@AC;;9,;>9?=B=<66799@A@@@AA?BB?A?AC955===+<8444=><:::::2///9999)//)4.555&5::6<>>;;;=<<7<8?;7>@@;?;@CCCBBCBCCCBBBB?BA@@<@@??@@@A?B?BBA<@A?=?>>>8?AA999;??:?>96;<<<<3<AA797BBB1BC>C?AABB:88=B=;;;;8<7==B;;5:?990:>+0+0;688<6=?@BBAAABBBB>>>><AA@>?888>?=BBAA?8888)8==:@A?@?
@ATNG8:00081:02951
GATGGTAGTATATCGCGTCGCTATCCAGAAGATCAGGAACTCTAGAAGAATTCAGATTTTTAACACGAGAGTAAACGTAAAAAGAAGGTTTTACAAGACTCACGTTAACAATATTGCAGCTGTACGCACACAATCGAAGCGCAGTAAGGATGGCTAGTGTAACTAGCAAGAATACCACGAAAGCAAGAAAAAGAAGTACGCTATTAACTATTAACGTACCTGTCTCTTCCGAAACGAATGAGTACTACTCTCAGAGACACACTACCATCGAATCCTCTTAGTCT
+
?BC>@CCCCCBBBBCCBDDDDED@@?ACC@CBBBBB?B?BCECCDD@DD?B?CBA>>??>0>@ABBBCCECBBA8??:;;;;*;B>C=BAB9ADGAECCBCCCBC@D@A@<@DD@B@@CCCDCCCECCCCBB>ACCC?CBBBBBBD?B>BBB<@@BBCBBB?BDC@?>?CB?FBB?AB>=<8>>=8;;@@@.@C?BBBBB?>?A7979BAB=A>BBCBB@BBBBAA@<@;@AA=BCB@CCCCCCCAAABBBBBCBBBBDCCBBCC?CCCAA?BD@A@@@BCBBA
@ATNG8:00081:02953
GATGGTAGACATATCGTACTCTCTGTACTCATTCGTTTCGGAAGAGACAGGTACGTTAATAGTTAATAGCGTACTTCTTTTTCTTGCTTTCGTGGTATTCTTGCTAGTTACACTAGCCATCCTTACTGCGCTTCGATTGTGTGCGTACTGCTGCTATATTGTTAACGTGAGTCTTGTAAAACCTTCTTTTTACGTTTACTCTCGTGTTAAAATCTGAATTCTTCTAGAGTTCCTGATCTTCTGGATACACTCATGTGCACCTACCATTGAATCCTCTTAGTCT
+
@AAB;BA@?BCAAACCCDCCCCEFBBBD?BBC?CDDF=BB?B@CCCCBBB@CBBBB@B?AAAA=?68B>>>D==B>@@===)@>;@A@C=???B>AAB?AA8999A@A?ECB??@@@:>=D<A<AA@@@BDD3887=178AAAA@@@>>;;;B@==>?@<??<@<@??>==;;:39:?@@2A:?8<=AAA.;<>CC5888996:<::/655'2::<>6A;>@9@>>=@@@=A<>>????<??A;>>>>?=96----7777---;0-,),3,33-666066///
@ATNG8:00082:02950
GATGGTAGTATCTGCACACTCTGTCCAGAAGATCAGGAACTCTAGAAGAATTCAGATTTTTAACACGAGAGTAAACGTAAAAAGAAGGTTTTACAAGACTCACGTTAACAATATTGCAGCAGTACGCACACAATCGAAGCGCAGTAAGGATGGCTAGTGTAACTAGCAAGAATACCACGAAAGCAAGAAAAAGAAGTACGCTATTAACTATTAACGTACCTGTCTCTTCCGAAACGAATGAGTACGTGTGACGTACGTGAGCTACCATCGAATCCTCTTAGTCT
+
BA:;7;<<==<<=??==B>C?>?=>9A;;29@@@AB@C@CDDBDCD@??;?7?BABBACC1C>BB9;9ADBBBC:=;999==,=?4;59=9+99929ABEBB@992:;??<;;;:>>=:@?@@@BAAABBBD>BB@@<@?:9:A@?=@?CDC@BBCA@@@A>AABA@@<00*/66(/3333)7738;;;;;.;<49333885<:4;7;<<:7=465:::49959A@A>@@CFC788=8;347><@AC?>>BBBBB?==BBBBAAA?B:::C@??:???399A@A
@ATNG8:00083:02942
GATGGTAGTATCTGCACACTCTGTCCAGAAGATCAGGAACTCTAGAAGAATTCAGATTTTTAACACGAGAGTAAACGTAAAAAGAAGGTTTTACAAGACTCACGTTAACAATATTGCAGCAGTACGCACACAATCGAAGCGCAGTAAGGATGGCTAGTGTAACTAGCAAGAATACCACGAAAAGCAAGAAAAAGAAGTACGCTATTAAACTATTAACGTACCTGTCTCTTCCGAAACGAATGAGTACTATAGACTATCTGAGACTACCATCGAATCCTCTTAGTCT
+
5>CC?BBCBBBBCCCCBBBCBBB9:9;CC@GCCBBD7:7;CBBCBB@CC?@=?CC?@@@?.@=ABBBDCCCBBB9@@@@A??,;94;=ABA7BAA?BCCCBBB@@;@>@A<@<;79AACDDCCCCCCBBB992:?::6;AAABB::9;ACDC@CCBCBCCB?BBBBBB=?<8:::3:>::99+9>?;=?===,<<8;778CC><;)//)////)/)/:@000:A@?=00+0+000*/;;3=@@@CCDCCCCCAAAADCCCCCCBBBB?BBCAB?9929?>8?B@@A
@ATNG8:00095:02945
GATGGTAGTGTCAGTGCGCGTCGTCCAGAAGATCAGGAACTCTAGAAGAATTCAGATTTTTAACACGAGAGTAAACGTAAAAAGAAGGTTTTACAAGACTCACGTTAACAATATTGCAGCAGTACGCACACAATCGAAGCGCAGTAAGGATGGCTAGTGTAACTAGCAAGAATACCACGAAAGCAAGAAAAAGAAGTACGCTATTAACTATTAACGTACCTGTCTCTTCCGAAACGAATGAGTACTATAGACTATCTGAGACTACCATCGAATCCTCTTAGTCT
+
@@@;;>>CCCCCDBB=C;A@C969;7;BDAGCCBCB@D@CBBBBBB?@@=@@BA???AAB3A?C9898;<<777)7794444$4>7;8===2=>>9;A;A;@A@@<@<<;5;AA>BBB;;;ECBABCCHCCC@BCBB@CCDBAAAA?B@CBB@B@@@BBBE@BBCCBC?CB?A??<?AAAA=9:99=>=??.?B?ABBDA=;;;1818=88179=9@;:59<:=???>A>BBB>BCC?BBA@BBBCBB???>>>AC?????>@@A?B??>A>@@<??A?B?@@8
@ATNG8:00096:02931
GATTAGTATAGAGCTCTACATAGTACTCATTCGTTTCGGAAGAGACAGGTACGTTAATAGTTAATAGCGTACTTCTTTTTCTTGCTTTCGGTGGTATTCTTGCTAGTTACACTAGCCATCCTTACTGCGCTTCGATTGTGTGCGTACTGCTGCAATATTGTTAACGTGAGTCTTGTAAAACCTTCTTTTTACGTTTTCTCTCGTGTTAAAAATCTGAATTCTTCTAGAGTTCCTGATCTTCTGGGTCTACGCTCGTCGCGCTACCATCGAATCCTCTTAGTCT
+
CCC@DCCCBBBCDCCBBBDDCCCCCCCDBB?BCDD=CB<@>BCCCCBA>ACCCA>A?CAAA<A?CAAABBCBB=?@AAA3AD?B<<<:<?=@B@BBB;??5879CBB?BCCCC@==9=@A;?:?A?><<<=;@@@A5;;A===<<>@AAD==<@;AAA<?@9@<?@@>A>>>@;AAAAA5A=B=???>>.?A>@?>199::;AA=<:=@??/@===?:>:=@<A@@?AAA<A=ADAA==:=??A:AAA;;;=><<====@@>@@;@AAAA<??<?@@<@@>>>
@ATNG8:00099:02944
GATGGTAGCATCATGCATATCTCACCAGAAGATCAGGAACTCTAGAAGAATTCAGATTTTTAACACGAGAGTAAACGTAAAAAGAAGGTTTTACAAGACTCACGTTAACAATATTGCAGCAGTACGCACACAATCGAAGCGCAGTAAGGATGGCTAGTGTAACTAGCAAGAATACCACGAAAGCAAGAAAAAGAAGTACGCTATTAACTATTAACGTACCTGTCTCTTCCGAAACGAATGAGTACCTCTCAGACGCTCGTCCTACCATCGAATCCTCTTAGTCT
+
BBBC@BBBBBCDDBBBCGDCCCCCC=@AB>B@@A??=A@BBCBBCC?BD?B>@@@>>=>>1>?CCBBBBBBBA@;@@;<;<;.<C@D?CCB;BCC@CBBCFDC:97;>AA?BBB@CCCCCCCCCCCCCBBBC?BBBC?BBBB@@@B?D@C@@?@BCC@@@D@CCAABB@BB?AAA<??BAA9@9939@?@@2BC@CBABBBB@@<A<A>>>7:7;>BCC@CCBBBBB?B?BBB>CDC?BBBBCBB?BBBBCCCAABC@>>>=>>>=AA???=AB<=;;7;>AAA
@ATNG8:00053:02968
GATGGTAGAGAGAGCTCTCTCATCGTACTCATTCGTTTCGGAAGAGACAGGTACGTTAATAGTTAATAGCGTACTTCTTTTTCTTGCTTTCGTGGTATTCTTGCTAGTTACACTAGCCATCCTTACTGCGCTTCGATTGTGTGCGTACTGCTGCAATATTGTTAACGTGAGTCTTGTAAAACCTTCTTTTTACGTTTACTCTCGTGTTAAAAATCTGAATTCTTCTAGAGTTCCTGATCTTCTGGCGCTCTGTCACGTCTGCTACCATCGAATCCTCTTAGTCT
+
CCBB@B<:<BBCBDC@ABCICCCBB@BB@DBB?ABCC>CB?B@DBBABCD@CBBBC?C@CCBB?B?@?@BCCADA=@@@=@.@C>??BC>BBBB@??>?BB599AACC>BAAABBBB>B>><>:>>99787A=A>>>7;:A>>>@A???DDA>;<997708:5;:==>A@AA?>:=:;:;1;9>988888(8>888-8<=>??>;;;5;??@/>???@=@===:=ABAA@@7;7;><=//+/7717==<>??=>=AAA>==??AB=A@@@@;;;5;;;9?===?
@ATNG8:00057:02993
GATGGTAGGCACTGCGCACACATCCCAGAAGATCAGGAACCCTAGAAGAATTCAGATTTTTAACACGAGAGTAAACGTAAAAAGAAGGTTTTACAAGACTCACGTTAACAATATTGCAGCAGTACGCACACAATCGAAGCGCAGTAAGGATGGCTAGTGTAACTAGCAAGAATACCACGAAAGCAAGAAAAAGAAGTACGCTATTAACTATTAACGTACCTGTCTCTTCCGAAACGAATGAGTACATAGATATACGTATAGCTACCATCGAATCCTCTTAGTCT
+
/779<A@@=BAA;;5<:;>@ABCCJ?H;;;;BBBA@;@:?B;B;;925@7<9666<<===+=;?>=<<<@<<<>4;:44;:;':713;<<=6??A=A@??BBABB>A>AA=@CC<@@BCBAA=@A@BA787A<CCBB8;;>=@@@@;@=CAD>ABBAAAAC?CCCCCC?BC>BCB=>>BAC:>>A=AAAAA3BB@BBBCCBBBF<?>;@@C=C=@>679=AAB????:>:===5=@@=:::B999B???DBBBBBBAAACBBC9957:?AC?AA>???<@@?>9
@ATNG8:00059:02964
GATGGTAGCACACGAGATCTCATCGTACTCATTCGTTTCGTAAGAGACAGGTACGTTAATAGTTAATAGCGTACTTCTTTTTCTTGCTTTCGTGGTATTCTTGCTAGTTACACTAGCCATCCTTACTGCGCTTCGATTGTGTGCGTACTGCTGCAATATTGTTAACGTGAGTCTTGTAAAACCTTCTTTTTACGTTTACTCTCGTGTTAAAAATCTGAATTCTTCTAGAGTTCCTGATCTTCTGGCGCGTATGTATGTCGCCTACATCGAATCCTCTTAGTCT
+
A<@=@BBBBBABCCCCABBBCBABCCCBCC9999CCC>EDED?EDDDCBB@BCBBB?B?BBCC?C?BAAAAACCC?88888)7A>AB@D9ABAA?BAB>BB>BBBCBB>BBBBBAAC>BB?7=9=CAAA===9>?AA9>>>>===>>>???=<<<9>?==AA;A:??>?AAAAA=AAAAA5A<A9>>CCD/AB;;;5<?A8::>>@><AAAA/A:::B=B=@@;@@@A>==<A<AAAAAA5<<A;<<>@@@@@>AAAAA==7=AAAAAAA=??:>@>;??;;;
@ATNG8:00063:03009
GATGGTAGGCGACATACATACGCGCCAGAAGATCAGGAACTCTAGAAGAATTCAGATTTTTAACACGAGAGTAAACGTAAAAAGAAGGTTTTACAAGACTCACGTTAACAATATTGCAGCAGTACGCACACAATCGAAGCGCAGTAAGGATGGCTAGTGTAACTAGCAAGAATACCACGAAAGCAAGAAAAAGAAGTACGCTATTAACTATTAACGTACCTGTCTCTTCCGAAACGAATGAGTACGATGAGATCTCGTGTGCTACCATCGAATCCTCTTAGTCT
+
BBBC@CCC@B:;;CBBBAABBBBBA?A@@>ABCCAA?AACCBCBBB?BC@C?AA@:;;;;*;>ECDCCCCCCCB=BB::;;;*;C>A=@A@*9<D=ABCDDDCCC@C?BB@BBC?BBCCBBBCDCCCDCC99;:DBB?@@@BCCBB@C@E:98:ABBBCBC@CCCCCC?BB@BBC>AABCC;@??;>CAAC3AA>AAAABCAAA3959==:1818>BBCADBBBBBB>A?ACC>BBC@CCBBBDCBBBBCBBBBABBBBBBAA>A<AA>>>=@@<:::7?C???
@ATNG8:00067:02989
GATGGTAGACATATCGTACTCTCTGTACTTTCGTTTCGGAAGAGACAGGTACGTTAATAGTTAATAGCGTACTTCTTTTTCTTGCTTTCGTGGTATTCTTGCTAGTTACACTAGCCATCCTTACTGCGCTTCGATTGTGTGCGTACTGCTGCAATATTGTTAACGTGAGTCTTGTAAAACCTTCTTTTTACGTTTACTCTCGTGTTAAAAATCTGAATTCTTCTAGAGTTCCTGATCTTCTGGTGCGCTACAGTCTCTCTACATCGAATCCTCTTAGTCT
+
?:@=?BBBBAB@@AAA@BBBCFCA>A00/:3::<A8CC6;7;;5AABBACBBBB@C?CFBB>B>BBAABCCB@;9:999.:B?DBBC=CIHE@BBB?CC;::;AAA?AAAAAAAA=@@@=@=@ABB>?>??BABA@CBBE888;;;A???:::8;;;;>?<@<@@B???@@@7;;AAB5>::7=====,=/--=-336---:98=08888(7;;?>9=;DD9>?AAA@@<?;?@@>>>:==?;:::?>>>??>>>AA???@A===@D=AA<>>=<???@@
@ATNG8:00075:02989
GATGGTAGTGTCATATGAGAGTGTGTACTCATTCGTTTCGGAAGAGACAGGTACGTTAATAGTTAATAGCGTACTTCTTTTTCTTGCTTTCGTGGTATTCTTGCTAGTTACACTAGCCATCCTTACTGCGCTTCGATTGTGTGCGTACTGCTGCAATATTGTTAACGTGAGTCTTGTAAAACCTTCTTTTTACGTTTACTCTCGTGTTAAAAATCTGAATTCGTCTAGAGTTCCTGATCTTCTGGCTCTCGTAGACAGATACTACCATCGAATCCTCTTAGTCT
+
9::<=A?ADBCCCCBBBECCCDEBBCCCCDBB?BBBC=BB?B@BBBCCCC@CCCCB@B@BBCC@C@CCCDBBBCC?CCDDD1994<<;;0;A@A=@CD@CC;<;BGBBABCCCCCCCABBFAC@BCAAACCD@BBDD@CCCCCCCCCCCCDBBBC?CCD@CC?B@BCAAACCCC=?999:-:=?;::::;*;?BBC:;;CCCBB;;<5<;;;*;BBAA?BAFCFCGCBB;;:;@@B@D@A>ABC@DDAABGCCBCCCCCDCCBAA=AAAAA>AA=AAA?ADCAA
@ATNG8:00076:02980
GATGGTAGCACACGATATCTCATCGTACTCATTCGTTTCGGAAGAGACAGGTACGTTAATAGTTAATAGCGTACTTCTTTTTCTTGCTTTTCGTGGTATTCTTGCTAGTTACACTAGCCATCCTTACTGCGCTTCGATTGTGTGCGTACTGCTGCAATATTGTTAACGTGAGTCTTGTAAAACCTTCTTTTTTACGTTTACTCTCGTGTTAAAAATCTGAATTCTTCTAGAGTTCCTGATCTTTCTGGGCAGACTCTCACACGCCTACCATCGAATCCTCTTAGTCT
+
BCCC?BBBBCCB?@@@BBCCCCCCCBBDCCBC=@;;;05;7>:CCBBBCBABBBBA=B>BABB?B?BBBBABA?=:::888)7A399:::&3?AC@CFC?@=9?:99>?8@ABCCBBC?A>?;?;;A==>=>B<??>>08788;;==>??B@?=>>:988:8918;;;;=888??9<=<AA.<3:1878888%8<9::+//9///;9/817675'2<=>A;C;AA<AC@@?AA=C=@@??8771/<==68///::<;?>>>>?>:=;;6;==>@<@@<?;;5;;;;;
@ATNG8:00083:03000
GATGGTAGCTCGCTGATGATATCTCCAGAAGATCAGGAACTCTAGAAGAATTCAGATTTTTAACACGAGAGTAAACGTAAAAAGAAGGTTTTACAAGACTCACGTTAACAATATTGCAGCAGTACGCACACAATCGAAGCGCAGTAAGGATGGCTAGTGTAACTAGCAAGAATACCACGAAAGCAAGAAAAAGAAGTACGCTATTAACTATTAACGTACCTGTCTCTTCCGAAACGAATGAGTACACCTCTCATATGACACTACCATCGAATCCTCTTAGTCT
+
>>990555:>@@=AABCCCCCCCCGADCC?BBB@@@;@<>@ABBBA@CD@C?BB@??BBC3B?CCCCCAAAAA@8=9;:===,>@=A>@@@4@@B?BABADCCCC@B?DD@DCD@CCAAACCGCCCDCCC@@<?;<;5;::8BA>?=@=BAB?BCCBBBCC@AAABBB?>?9:99;@@999,8<;998999(7<9?ABC?;:>>1817===1837BCCC@DA@@BBC=A>AAA<ABB>A@CCCCCCC@BBBBBBBCCAAA>>>?=CD?>?<AA=>>=<>AAA@
@ATNG8:00084:02980
GATGGTAGCTCACGTACGTCACACGTACTCATTCGTTTCGGAAGAGACAGGTACGTTAATAGTTAATAGCGTACTTCTTTTTCTTGCTTTCGTGGTATTCTTGCTAGTTACACTAGCCTTCCTTACTGCGCTTCGATTGTGTGCGTACTGCTGCAATATTGTTAACGTGAGTCTTGTTAAACCTTCTTTTTACGTTTACTCTCGTGTTAAAAATCTGAATTCTTCTAGAGTTCCTGATCTTCTGGACAGAGTGTGCAGATACTACCATCGAATCCTCTTAGTCT
+
?<<>@CCCBB@CBB====BCCCBCEDDBBB;;7;DCC?CDBG@CBBBBCD@CCCBB?B=@@AB>A>ABBA?@?BB@CCCCC3CE>AAAB<ABBC@EAA=@C8:9B????BBBBBBCD@C>A>?<@@>;:@@B<>>@@<>>@?@?<<;@???@>>>=;;;=AA6;7;>>CCA?7818;59=1;5:59>@@@/@>888-8>=;;;AA76)////$.//.6264994;;98855)/)/77::;58864=;=<<??@?@AA>;;;>?>?:>>=;:3:A8;;;<A???@
@ATNG8:00084:02985
GATGGTAGTATATCGCGTCGCTATCCAGAAGATCAGGAACTTCTAGAAGAATTCAGGATTTTTAACACGAAGAGTAAAACGTAAAAAGAAGGTTTTATCAAGACTCACTTTAACAATATTGCAGCAGTACGCACACAATCGAAGCGCAGTAAGGATGGCTAGTGTAACTAGCAAGAATACCACGAAAGCAAGAAAAAGAAGTACGACTATTTAACTATTAACGTACCTGTACTCTTCCGAAACGAATGAGTACATAGATATACGTATAGCTACCATCGAATCCTCTTAGTCT
+
8;<=9=>>=@95559;555;;;9;;7;;;8<;<>0/)/://)////;8;;5737//)/7777'7177;//)///////&/9/////$49498==>2;99<477///7779.7299.544.49999;595;::;7/0/80//:6:<:::9:9=C>9:88<;?>>>AA?A???;;6;:37?>9:::?>7>>?5=====,00(///693333//)/4///5(/(7>>><5<<77557:1917:9.6<<8<<<<;:554989389=>>::=337;7707;===8>?=@BB>ABB;@
@ATNG8:00051:03059
GATGGTAGATATTTGCACGCTCTACCAGAAGATCAGGAACTCTAGAAGAATTCAGATTTTTAACACGAGAGTAAACGTAAAAAGAAGGTTTTACAAGACTCACGTTAACAATATTGCAGCAGTACGCACACAATCGAAGCGCAGTAAGGATGGCTAGTGTAACTAGCAAGAATACCACGAAAGCAAGAAAAAGAAGTACGCTATTAACTATTAACGTACCTGTCTCTTCCGAAACGAATGAGTACTACTCTCAGAGACACACTACCATCGAATCCTCTTAGTCT
+
:;;<<???BBCCC?C@AABBCECBB?BBB@CCDDBB?B@CCCCDCC@CC@B=???;;<;;);=BCCCCDCCEBB<??@EEDD5@@;@5;;;&9@D=BBBCDCDCB>B?BB?BCC@BBCBBCCCCCCCCCCBC?BBBB@BBBCCBAA>A@C@A>BCCCCCCA?CCGBAA>AB?CBB>AA???8?@@;@@@@@2@C?BAAABBA<=:=:?>>?7:4:>BAA>AAAABCB?B?BCC?CAA>ABBBBBCCCCCCCCABBBBBBBB@@AA<??@@A=@?<>>><@BBBB
@ATNG8:00053:03043
GATGGTAGCGCACACATAGATACAGTACTCATTCGTTTCGGAAGAGACAGGTACGTTAATAGTTAATAGCGTACTTCTTTTTCTTGCTTTCGTGGTATTCTTGCTAGTTACACTAGCCATCCTCACTGCGCTTCGATTGTGTGCGTACTGCTGCAATATTGTTAACGTGAGTCTTGTAAAACCTTCTTTTTACGTTTACTCTCGTGTTAAAAATCTGAATTCTTCTAGAGTTCCTGATCTTCTGGACAGAGTGTGCAGATACTACCATCGAATCCTCTTAGTCT
+
::;>=@;@;DBBCCDDCCDC<A<??=BCBA:;.9:>:1<A=@=@AABBDGACBBBBAC@DCBC@DAAA@CCA@=C999:9:$9@8>>BA;>?;;8;@C>CC99;@BBBACCIEECCC@BBB@CCCCAABCAA?ABBB>AACCCCBBBICCCBBBCAMBC?@@?B8;;BBBBCBJ@@@CDD;C=A=;;;;;*;CAAB=A@ABCCCAAA5;;;;*;::;A?A<AC@CKCCCBB?C?BCDDCC?@@@ACCBCCCCCE;;;CCCDCCCC@CBBCC@CD?@@@?BCDA@
@ATNG8:00053:03058
GATGGTAGGACGAGCGTCTGAGAGGTACTCATTCGTTCGGAAGAGACAGGTACGTTAATAGTTAATAGCGTACTTCTTTTTCTTGCTTTTCGTGGTATTCTTGCTAGTTACACTAGCCATCCTTACTGCGCTTCGATTGTGTGCGTACTGCTGCAATATTGTTAACGTGAGTCTTGTAAAACCTTCTTTTTTACGTTTACTCTCGTGTTAAAAATCTGAATTCTTCTAGAGTTCCTGATCTTCTGGTGTCGTCTATCATGTACTACCATCGAATCCTCTTAGTCT
+
4<;=?B@@;<:444=@@AAAABBE?AABCCBB?BAA=;;5;;????:;;6:AAAE?A=?@00+0*/A;;;>>00)/>>:>(7<+09:9:&99999@<A<AD499A@BBACDCEA@@@7;;C7;9;EBB;;;B?DCAA>AAC@AAABB@A@AB@@@=A?@<?A?A=AABABBB@A?@CDDD9B?A>ABGFLD)@A;;;099@AABAB=@5;:;:*5??=D@C?AA=A@@@@AA=A?@A@A;<7;@C?CAB@@@A@@@ECABCDBABC@CCCCC@CC@BBC??@@@@
@ATNG8:00061:03052
GATGGTAGTGTCAGTGCGCGTCGTCCCAGAAGATCAGGAACTCTAGAAGAATTCAGATTTTTAACACGAGAGTAAACGTAAAAAGAAGGTTTTACAAGACTCACGTTAACAATATTGCAGCAGTACGCACACAATCGAAGCGCAGTAAGGATGGCTAGTGTAACTAGCAAGAATACCACGAAAGCAAGAAAAAGAAGTACGCTATTAACTATTAACGTACCTGTCTCTTCCGAAACGAATGAGTACGAGAGAGCACACGTATGCTCTACCATCGAATCCTCTTCAGT
+
:::<8=::55:99:97777///9///)/::7<FCCCBAC@BBBCCBB?BD@C@A@@<<<<>.>?BBBACCAACCD=@>:;:::*:@;A4;;;.;AE?DCCCDFFBB@BACC@CCC@BAAABBDDFCCCCCCCC@CCCC?BBCBAABB>B?C@A?ABCCCCAB?CCBBBB@AA=ABB;??@@@9:::<?DFDD/DC@BAAABC@@@<@<@@??7;7;@BBC@CCCBBBB@B?AFD>C::9:AADEBBBBCCCCAA@?822,,,,,,2,,,097733,36022.0566-
@ATNG8:00063:03053
GATGGTAGGTGCACATGAGTGTATCCAGAAGATCAGGAACTCTAGAAGAATTCAGATTTTTAACACGAGAGTAAACGTAAAAAGAAGGTTTTACAAGACTCACGTTAACAATATTGCAGCAGTACGCACACAATCGAAGCGCAGTAAGGATGGCTAGTGTAACTAGCAAGAATACCACGAAAGCAAGAAAAAGAAGTACGCTATTAACTATTAACGTACCTGTCTCTTCCGAAACGAATGAGTACGATGAGAGAGCTCTCTCTACCATCGAATCCTCTTAGTCT
+
ACC@@CED@BA?@AA@CCCCECCCB?CCD@CCBB@?<@@CCCBCCD@DD?B@BCBABBBB5B@FCBBCCCCCCC=CB@BABA0@E>B5;;;&9A?=CCCDCCC;96;@BB?BCC@AAABCCCBBCCCDECCC@CCBB?CBCCBBBB?C@C@@>@CDDDCCC@CCC@@@>BB>BBB=??==<7?>?9?BDCD3CC?A@@ABBB@@9>;?@<>4:49>CCB@CEBBBCC?B?BCD>B::8;AAABBBBBBBBBBCCCBB>>>CBBBB?BCDCC<A><AAA:AAAAA
@ATNG8:00066:03032
GATGGTAGCACGACACGACGATGTGTACTCATTCGTTTCGGAAGAGACAGGTACGTTAATAGTTAATAGCGTACTTCTTTTTCTTAGCTTCGTGGTATTCTTGCTAGTTACACTAGCCATCCTTACTGCGCTTCGATTGTGTGCGTACTGCTGCAATATTGTTAACGTGAGTCTTGTAAAACCTTCTTTTTACGTTTACTCTCGTGGTTAAAATCTGAATTCTTCTAGAGTTCCTGATACTTCTGGAGTTACACATGATACTCTACCATCGAATCCTCTTAGTCT
+
88:<8<<@<<<<==??>>666;<<<<5559//)///9/9<8<8<><<6;9;:==59.03><;8;>+0///898382//;;;+99*----(,8-0*0680-0*//88995:BB@>?CC;7864917>=785<=6;;99,//58:77556<:;:66//6//(/:/6//25556222+22666+6275:>;;;)93338'/...79322+2+222&2555728276,2255579383788222538<>;?AA7:9<A<<<><<<A<<65//88//)/9499A:=<<==
@ATNG8:00067:03044
GATGGTAGTGCGTGAGAGAGAGACCAGAAGATCAGGAACTCTAGAAGAATTCAGATTTTTAACACGAGAGTAAACGTAAAAAGAAGGTTTTTACAAGACTCACGTTAACAATATTGCAGCAGTACGCACACAATCGAAGCGCAGTAAGGATGGCTAGTGTAACTAGCAAGAATACCACGAAAGCAAGAAAAAAGAAGTACGCTATTAACTATTAACGTACCTGTCTCTTCCGAAACGAATGAGTACACATCGTCGTGTCGTGCTACCATCGAATCCTCTTAGTCT
+
88--+-8;BBBBCCBBBBB@@A00*/::49@ABAB=@8;;AABA@=@A>A?ACCAABBB2@>ABBAAAAA999+9=:<;;;';>;:5;:;;$9=99;AAACCDCC=@=@@<@AB@CCCCCCCDCDCBBBB@@=@BBB@BBBCCCAA=B?@;;5;@B<;;CD@ECCA@@?BC?@?<179998239><7799:9%:@;@ABBCBBBB??<==>?=A=ADDAA>ABCCCCC=?=?BA=BBB?BBBCCAAABBBBBCCBBAA??????AA=AABBB?BA??::4:==>?
@ATNG8:00068:03015
GATGGTAGGTGCACATGAGTGTATCCAGTAGATCAGGAACTCTAGAAGAATTCAGATTTTTAACACGAGAGTAAACGTAAAAAGAAGGTTTTACAAGACTCACGTTAACAATATTGCAGCAGTACGCACACAATCGAAGCGCAGTAAGGATGGCTAGTGTAACTAGCAAGAATACCACGAAAGCAAGAAAAAGAAGTACGCTATTAACTATTAACGTACCTGTCTCTTCCGAAACGAATGAGTACGAGAGTCAGAGCAGAGCTACCATCGAATCCTCTTAGTCT
+
A>B>@B@?>@BBBCCCECDDDBBBB?BCCBCBBBAA?C@DBBB@AA?BD<@=???;;;;;*;;BBBCCCCCECF>C>;;;;;*;D@FACDC;CED@CBBBBCDBB?B?@@>ABB?BBBBCCCCCBBCCCCAB?BCCC?CBBBBBBB?B@C??>@BBBBCCC@CCCBBC@AA=@@@399??=8@99299999.9@?C9:9BA@?;5;;?>??<><>@CCC?CABABCC?C>ADD>BBB@CBBABBBBCCCBBBBBBAAACCCCCBB?BBAAA=9707;;6<AABB
@ATNG8:00068:03024
GATGGTAGTCTCAGATAGTCTATAGTACTCATTCGTTTCGGAAGAGACAGGTACGTTAATAGTTAATAGCGTACTTCTTTTTCTTGCTTTCGTGGTATTCTTGCTAGTTACACTAGCCATCCTTACTGCGCTTCGATTGTGTGCGTACTGCTGCAATATGTTAACGTGAGTCTTGTAAAACCTTCTTTTACGTTTACTCTCGTGTTAAAAATCTGAATTCTTCTAGAGTTCCTGATCTTCTGGGTGTATCAGCGAGTATCTACCATCGAATCCTCTTAGTCT
+
A@@;9A<DCCCCCCCCBBBBAAABBBBBBB;;9;BAB>BD@D?BCCCCCC@CCDBB=?:?B<;6;=@@CB=BDEE>@@CCA2AA?BACE>@@BFAGCC?BB6;;;B@@=AACCAABD:;;C@CAFHDCCCBB?BAAB?CBBBBCBBBAAA;;<AB@;;;@@5;4;::9@=B>EABBBCC9B;B;;;<;.9@==?8??C;;;BBBC=@@@@,@?;;9=A=AC@BBBDEDD@B?CBCCCC?CBCG?CCBBBDBCCCBCDCBBBCCAEDC@@;;;4;@?;A;;;C
@ATNG8:00071:03018
GATGGTAGGACGAGCGTCTGAGAGGTACTCATCGTTTCGGAAGAGACAGGTACGTTAATAGTTAATAGCGTACTTCTTTTTCTTGCTTTCGTGGTATTCTTGCTAGTTACACTAGCCATCCTTACTGCGCTTCGATTGTGTGCGTACTGCTGCAATATTGTTAACGTGAGTCTTGTAAAACCTTCTTTTTACGTTTACTCTCGTGTTAAAAATCTGAATTCTTCTAGAGTTCCTGATCTTCTGGGTCTACGCTCGTCGCGCTACCATCGAATCCTCTTAGTCT
+
A@A>@CDD?BBCDA@ACCCCCBBB?AAACDDDEA@A<AB?B@CCCCCCC?CCDCC@B@CDCC?C?ECCCCCC?>9::9:9*:D@BBBD=BBBC@CBB>BB;;;;CBCACCCCCCDD@CBB?B@CGCCCAAB@CCCC?CBCBBBCCCCCBBCAA@?CCC?BB?A?AABDCCDAA9>::::.;>C>;;;;;*;FDJI>CBDGGEECBB5;;;;*;@ABD@D@CC@CDCCCBB?B@CCCDDDAC@AA<AB@BBCCCCCBBBBBBCCD?BBBBB?BB>AA@>BBBBB
@ATNG8:00074:03049
GATGGTAGCGCACACATAGATACAGTACTCATTCGTTTCGGAAGAGACAGGTACGTTAATAGTTAATAGCGTACTTCTTTTTCTTGCTTTCTGTGGTATTCTTGCTAGTTACACTAGCCATCCTTACTGCGCTTCGATTTGTGCGTACTGCTGCAATATTGTTAACGTGAGTCTTGTAAAACCTTCTTTTTACGTTTACTCTCGTGTTAAAAATCTGAATTCTTCTAGAGTCCTGATCTTCTGGATAGCGACGCGATATACTACCATCGAATCCTCTTAGTCT
+
/88;8<?<??DBBBBBBBCCCCBBBCDC@@@A;@@?@9?@;=4=;<>ABA@DDAAAAC?BB@@=A=BBABCA@@B=;;;;;*<;548;;)///99178:576)//66;=7<<@ACCBB@BBB@B@BBACACAC?BB;;;0;@AABDCBCB@<<00+0=>;BB=B:;:BB;9:CCACBBBB9B5;5;<;<;*;BAAB<AACBBB;;;;4;;;;*;?>A@=@=@C@DDFBBAAA?AAAC@A<@@A=ACBBBBBBBB;;;BBDBEFD?AAA@@=@@;@@@>ABA@@
@ATNG8:00075:03044
GATGGTAGATATATGCACGCTCTACCAGAAGATCAGGAACTCTAGAAGAATTCAGATTTTTAACACGAGAGTAAACGTAAAAAGAAGGTTTTACAAGACTCACGTTAACAATATTGCAGCAGTACGCACACAATCGAAGCGCAGTAAGGATGGCTAGTGTAACTAGCAAGAATACCACGAAAGCAAGAAAAAGAAGTACGCTATTAACTATTAACGTACCTGTCTCTTCCGAAACGAATGAGTACTACTCTCAGAGACACACTACCATCGAATCCTCTTAGTCT
+
;::<=AC?BB@@@956CBBBDEBBB@DCD?@@B@AA=@@CBA@@@A=AA>B?CAA89999'95<=>??>BBCFD>78;????,9;44.444&5>>;@BBCCCCCCAD@BA@@DC@AB@;;;A@<DB??@@>C?B@@@?BBBBCCBA>B@D;;:;C@@@BCD@CDB???=??=AA@;==999+7<<877778'7A;ABBCBBBAC;?<::=>5;5:;;;;;?;:9CCC?B?BA>8787339;?@BAABBDCCBAB@??BBB>@?BC?>>BAA=AA=;;;=@DBAA
@ATNG8:00083:03011
GATGGTAGCGCACACATAGATACAGTACTCATTCGTTTCGGAAGAGACAGGTACGTTAATAGTTAATAGCGTACTTCTTTTTCTTGCTTTCGTGGTATTCTTGCTAGTTACACTAGCCATCCTTACTGCGCTTCGATTGTGTGCGTACTGCTGCAGTATTGTTAACGTGAGTCTTGTAAAACCTTCTTTTTACGTTTACTCTCGTGTTAAAAATCTGAATTCTTCTAGAGTTCCTGATCTTCTGGAGATACACATGATACTCTACCATCGAATCCTCTTAGTCT
+
9;:;;?@@ABCCCCBBBCDCCBBBBCCCCC@?=@BBB=BD@D@CCCBCCC?ABCBC@B@CBCC@B?BCCCC@@@C@BBFDD3@@<@AAA<AB@B=BCB=BB8;;CCBB@CCCDBBBB>BBB@B@CCCCABAB=@@@@>BDDCCEBBDBBBCCDBBBBBBABB?B@CCCCBBBBC@BCCDD;DAD=;::::*;@@@A=BBABBCBBBC?BBBB2BCDCC@CADE@BBCBBCC@C@CCBBBB8::C@CCCCECCCCBBBCCCCCBBB?BABBB?BB?BBB>BCCCB
@ATNG8:00083:03041
GATGGTAGCGAGCGAGTGTGTATACCAGAAGATCAGGAACTCTAGAAGAATTCAGATTTTTAACACGAGAGTAAACGTAAAAAGAAGGTTTTACAAGACTCACGTTTAACAATATTGCAGCAGTACGCACACAATCGAAGCGCAGTAAGGATGGCTAGTGTAACTAGCAAGAATACCACGAAAGCAAGAAAAAGAAGTACGCTATTAACTATTAACGTACCTGTCTCTTCCGAAACGAATGAGTACGATGAGAGAGCTCTCTCTACCATCGAATCCTCTTAGTCT
+
<>;<9B=BCBBBBBCDCCCCBB@AB=BAA?ABCBAA>A>BBBBCCB?AA?A?88:@@@@@,@=ABCCHIDCA@@=@BABBBB2;:7;?CCC;BBLBBCCBBCC:::.;>BB@DBC@BBBBCCABBB@@@CCBB@AABB?CABACCCC?B?@:;7;CCCCCCB@CCCCBA?CC@CBB>??AAA9?9929>>@@2@C@A?@?BBBBB?B@CBBB?B?A@BBB@BCCCDCC?C@BCB=CAB?ACCCBBBCCBBAAAB@AAB@@@AAABB@BBBBB?BB=>>>9<@@?@
@ATNG8:00086:03025
GATGGTAGCATCATGCATATCTCACCAGAAGATCAGGAACTCTAGAAGAATTCAGATTTTTAACACGAGAGTAAACGTAAAAAGAAGGTTTTACAAGACTCACGTTAACAATATTGCAGCAGTACGCACACAATCGAAGCGCAGTAAGGATGGCTAGTGTAACTAGCAAGAATACCACGAAGCAAGAAAAAGAAGTACGCTATTAACTATTAACGTACCTGTCTCTTCCGAAACGAATAGTACTGCGTCTCACTCTCGCCTACCATCGAATCCTCTTAGTCT
+
7877;///>A@=90//<A?;;;BBC?BE@7;7<<00)/5989C;59:<;4949ABBBBBB2@;>><797@=798)979<==>+<A8<8@@=0<@@>BAAACCCCF@DACD@BAA=???@BBBBBBAAAB;;9<@@@D?9:9BAAA@<B>@;;5;@C@AA::5:?>>9:5:A=@@A<@=9913;;177778'3>6;;=?==;79/5+2922.259<BCB?B;::=;;17-//:1:::)//////3889;553;44443:<-333-378;<>=;;>//)/88//
@ATNG8:00086:03034
GATGGTAGTAGTACACTAGTCATACCAGAAGATCAGGAACTCTAGAAGAATTCAGATTTTTAACACGAGAGTAACGTAAAAAGAAGGTTTTACAAGACTCACGTTAACAATATTGCAGCAGTACGCACACAATCGAAGCGCAGTAAGGATGGCTAGTGTAACTAGCAAGAATACCACGAAAGCAAGAAAAAAGAAGTACGCTATTAACTATTAACGTACCTGTCTCTTCCGAAACGAATGAGTACATAGATATACGTATAGCTACCATCGAATCCTCATAGTCT
+
<<<<465@A@<;4455559;655;;:;<;;>A0007*/)/777:<<5;;8<4599:6=>>+?<@C@@@CDBBB?=<44444$4>7<.555&5<<9>?A?55554.45:;86669=>>==A=BCDCCBCBBC@CCA<;<@000;;@+;6;;;4:??>@A?A>A@@A>?;?@>@C=>A=88818887<=BBBB)BCAAAAB?:;>A1815;>>7;699000=@??ABBB>B?BBC>CBB@BBAABBABACBBBBB@888;6657775/5//.2,--(-....66.2
@ATNG8:00095:03017
GATGGTAGTACATGATAGACGACACCAGAAGATCAGGAACTCTAGAAGAATTCAGATTTTTAACACGAGAGTAAACGTAAAAAGAAGGTTTTACAAGACTCACGTTAACAATATTGCAGCAGTACGCACACAATCGAAGCGCAGTAAGGATGGCTAGTGTAACTAAGCAAGAATACCACGAAAGCAAGAAAAAGAAGTACGCTATTAACTATTAACGTACCTGTCTCTTCCGAAAACGAATGAGTACGATGAGATCTCGTGTGCTACCATCGAATCCTCTTAGTCT
+
8///)/97?>>?;<@ABCBB;;;A@5:<<5;@?=>=8<8<=00/<<6;;:>9=BCABBBB2B>BBCCHDCBBHG=BB<;;;;*;A=C?BDD<GGHACCCCCCC@@>A@CC@BBC@CCCBBBC;;;BBC@AAC=BBAA9A@@00/=;6979968<<<AAACB;<00+0<<6:@488;5::337(4:>;@BCCC3BB@BBBBFBBAA3939>@A4949=A@A?C;;;;CC=@=;<;<.;B@;@@?BBBBBBBCCBBBB998BBBBCCBC?C=;;;;??:===:8;:?@
@ATNG8:00096:03016
GATGGTAGTGTGTCTCTGAGAGTAGTACTCATTCGTTTCGGAAGAGACAGGTACGTTAATAGTTAATAGCGTACTTCTTTTTCTTGCTTTCGTGGTATTCTTGCTAGTTACACTAGCCATCCTTACTGCGCTTCGATTGTGTGCGTACTGCTGCAATATTGTTAACGTGAGTCTTGTAAAACCTTCTTTTACGTTTACTCTCGTGTTAAAAATCTGAATTCTTCTAGAGTTCCTGATCTTCTGGATAGCGACGCGATATACTATCGAATCCTCTTAGTCT
+
A@BB?BDBBBBDCBBBBBBCCHBBBBBBCCBB>CBBB=BE@B?BBBBCCC@BAB;;6<?CDDD@C@CCCCCBBBH?BAAA@,@@69:BD;BB;;8;@B;?A?;<;CCFACCCCCCBB?BAA=A?AAAA??::6:ACCADCCBBBBBCAA@DDCBB@@@@@CC@C@CDC@A@D;:5;;;;;.;=@=;;;;.;@>>D=BBBBCCBCBB4;;;;':>>A@>B@FC@BCBEDCC@B@BBBCEE?BBD@BCCBCCC;;:BBACCCCCCCA@@@BB@CCB?BFBBB
@ATNG8:00099:03016
GATGGTAGTATATCGCGTCGCTATCCAGAAGATCAGGAACTCTAGAAGAATTCAGATTTTTAACACGAGAGTAAACGTAAAAAGAAGGTTTTACAAGACTCACGTTAACAATATTGCAGCAGTACGCACACAATCGAAGCGCAGTAAGGATGGCTAGTGTAACTAGCAAGAATACCACGAAGCAAGAAAAAGAAGTACGCTATTAACTATTAACGTACCTGTCTCTTCCGAAACGAATGAGTACATAGATATACGTATAGCTACCATCGAATCCTCTTAGTCT
+
?:><266===CCCCDCBBBBBCHHDACBC8;;?@;;5;=ACDCCBD@GD@D?BBBBBDDD5D:;;AA@AC@>==68394444$4>7<.555&5999=669@??BD;@=@A=ABC>?@CCB@@AAA@@@B;;;=ABAC?BBBBCA@@?@?>00,0==<>=@B@???BBC=AA;??;,----)--5355568,6?6;8==A999<181599;3:5;?CCC?BCBAAAA=@?:::89AA>ABAAABBDCBBBBBB886CCF>==?@A=AAA??:>>=@@@<@A>86
@ATNG8:00050:03094
GATGGTAGATATATGCACGCTCTACCAGAAGATCAGGAACTCTAGATGAATCAGATTTTAACACGAGAGTAAACGTAAAAGAAGGTTTTACAAGACTCACGTTAACAATATTGCAGCAGTACGCACACAATCGAAGCGCAGTAAGGATGGCTAGTGTAACTAGCAAGAATACCACGAAAGCAAGAAAAAAGAAGTACGCTATTAACTATTAACGTACCTGTCTCTTCCGAAACGAATGAGTACGTGTGACGTACGTGAGCTACCATCGAATCCTCTTAGTCT
+
95<=7;;;;>===<<<<<<<<<:<>,///7:::5//272/////-6///)0////798*3178:@?=@A>=<6<<4444&49393999.9:=8696ACCABC:;8;B<@@C@CBA@ADCBCCACAB;;:=A@AC?BBBBAAAA?C>BBA=AA@???BA:CBBBBB9>>94844878;:.6//(------$-50///88=:?:=?8=677/9;::ABC@B@@@>::2959<;9;::055<877???==<?CB889>>=<==>;;6;888>6;;;8778777@<
@ATNG8:00054:03068
GATGGTAGGCGACATACATACGCGCCAGAAGATCAGGAACTCTAGAAGAATTCAGATTTTTAACACGAGACTAAACGTAAAAAGAAGGTTTTACAAGACTCACGTTACAATATTGCAGCAGTACGCACACAATCGAAGCGCAGTAAGGATGGCTAGTGTAACTAGCAAGAATACCACGAAAGCAAGAAAAAGAAGTACGCTATTAACTATTAACGTACCTGTCTCTTCCGAAACGAATGAGTACAGAGAGTACGATATGTCTACCATTGAATCCTCTTAGTCT
+
ABCC@BBD?BBBBBDCCCCCBBBCD@CBB@CCCCBB?B?BBCCBBB@DD@C?@??::9::*;>BCCCFCCCCCB=BE;;;;;';B>C5;;;&9CE=CCBCCBBA@?ABC@ECC?CCCBBBBBBCCBCCCBB?CDDD=ABCC@??C@B=C9999BCCCCBB?BCCBBC@CC?BBB=??AA?:@8818<<<=1=C?BA@ACDC>><@@BBBB?B?>ACBB@BCCCCCC?C?ABE@B@@=@??@BBBCCBBACCCCCCCDBBBAA>C?8858C;A<:;;;9;@=>>
@ATNG8:00055:03078
GATGGTAGACATATCGTACTCTCTGTACTCATTCGCTTCGGAAGAGACAGGTACGTTAATAGTTAATAGCGTACTTCTTTTTCTTGCTTTCGTGGTATTCTTGCTAGTTACACTAGCCATCCTTACTGCGCTTCGATTGTGTGCGTACTGCTGCAATATTGTTAACGTGAGTCTTGTAAAACCTTCTTTTTACGTTTACTCTCGTGTTAAAAATCTGAATTCTTCTAGAGTTCCTGATCTTTCTGGTATACACACTCGCTCGCTACCATCGAATCCTCTTAGTCT
+
9<<<?AAABCCCCCCCCCCCCCCCFEFDBBBB?@A@B?BB?B?BA@@ABC@DCCBB@B=?@BB>B?BBBCCBC=<688887'7:4:>>;299978@?B@CB@BAAA??;?ABAAA>>:>?B<A<AA9:9DAA<AAAA<>>A:;;@AAC@@@???@<:;;<>><><@AAAAAAAA=>>?AA5A:>9;:::9):<<<=4====AAB<;;5;===.<???@7;7;B=B@?????=D<AA@@:::3:==38///;<<@@A>>>AAB@===<AA@??<AA;A>>:>@>@@
@ATNG8:00056:03084
GATGGTAGTGCGTGAGAGAGAGACCCAGAAGATCAGGAACTCTAGAAGAATTCAGATTTTTAACACGAGAGTAAACGTAAAAAGAAGGTTTTACAAGACTCACGTTAACAATATTGCAGCAGTACGCACACAATCGAAGCGCAGTAAGGATGGCTAGTGTAACTAGCAAGAATACCACGAAAGCAAGAAAAAGAAGTACGCTATTAACTATTAACGTACCTGTCTCTTCCGAAACGAATGAGTACACACTCTCATATGACACTACCATCGAATCCTCTTAGTCT
+
::>>@EAABBCBBBBBBBCCGDCBC>BCB@BB@@@@>@@CCDBBBA?BD?B?AA@@ADDD2C@CBBA@ACBBBD>A?9:;:;*;A=@5;;;6;BI@CCCCDDC:94;=@@=ABC@DCCABBDCCCBCCCCCC@CCBB?A@@@BBBC@DABBA>BCBCCCCB@CCC@@@?CC@BBB>@@>>>8?=>999999(9A>B?>>CCCBB?B>??AA=C=??BCB?BBBABAA>A@CCD>ABB?BBBCBABCCAABABBBBBBBBCBCCDD?DCCCC?BB?BBB?BBBBB
@ATNG8:00056:03085
GATGGTAGCACGAGTCACTCATATCCAGAAGATCAGGAACTCTAGAAGAATTCAGATTTTTAACACGAGAGTAAACGTAAAAAGAAGGTTTTACAAGACTCACGTTAACAATATTGCAGCAGTACGCACACAATCGAAGCGCAGTAAGGATGGCTAGTGTAACTAGCAAGAATACCACGAAAGCAAGAAAAAGAAGTACGCTATTAACTATTAACGTACCTGTCTCTTCCGAAACGAATGAGTACGATGAGAGAGCTCTCTCTACCATCGAATCCTCTTAGTCT
+
:;8:<?>BBBCC@CBBCBBBBACBC@CCD?CCCBBB?B?CCBBBA@>@B@C?BA@@@@@@0@@DEBABAAA:::/9@@ABBA2@@=?2;;;&9@B?CBAAB@=00-0;@@<?@B>??CBBBBCCCCCCCBBC>A@BC;;:CFAAAB9@;@?@<@BBBCCCB?BDBCCC?BB>AAB:==9::,8<;8<<<=<,<A=A@AABB>>?=A=??>?3918@BBB>@@AAAEC?B????9?@@=?@?BBAABB>??BBBBBBB;;;?????<>??@?;?@;:;::>@???
@ATNG8:00056:03104
GATGGTAGCGCGACGAGCGTAGACCCAGAAGATCAGGAACTCTAGAAGAATTCAGATTTTTAACACGAGAGTAAACGTAAAAAGAAGGTTTTACAAGACTCACGTTAACAATATTGCAGCAGTACGCACACAATCGAAGCGCAGTAAGGATGGCTAGTGTAACTAGCAAGAATACCACGAAAGCAAGAAAAAGAAGTACGCTATTAACTATTAACGTACCTGTCTCTTCCGAAACGAATGAGTACGATGAGAGAGCTCTCTCTACCATCGACACTCCAAAGTCT
+
<@<B@FCBABBBBABBBBBCCCCCC>BBB@AA@CCC@C?BBDDCCC?CB@B@BBBAAAAB1?<?AABBCCCBBA;@>:9999'9A<A<AA@7@BB?BDDDCCC;:7;@BD?BCC?BABABABBGDGCCBBBC@BABB?ABBEBBBC>A=@996;AABBBCC?BBBBBB?BB@>>@?AA999+99939BDFE3BB@BABABB>>><@<AD@@<@=>>BBC@;;;::9?=?>BBB<B??<=BCCA@@@@?>?CDBB@@;===>>>@@;>>@===>>=B:>=8=???
@ATNG8:00062:03065
GATGGTAGTATATCGCGTCGCTATCCAGAAGATCAGGAACTCTAGAAGAATTCAGATTTTTTAACACGAGAGTAAACGTAAAAAGAAGGTTTTTACAAGACTCACGTTAACAATATTGCAGCAGTACGCACACAATCGAAGCGCAGTAAGGATGGCTAGTGTAACTAGCAAGAATACCACGAAAGCAAGAAAAAAGAAGTACGCTATTAACTATTAACGTACCTGTCTCTTCCGAAACGAATGAGTACTGTATCTATGTGTGCGCTACCATCGAATCCTCTTTAGTCT
+
<<<=@BCCCCBBBCCCBBBDCCCCC?B?@<@BCCCD@B@BCCCCCF@BB?B@BBBCCDDDE(B>ACCBBBDBAAB<BBBCHMM5BA=@2:;;;*9BC@DCCHCCCBB?B@BA>AAA=BBBBBCDCCCCCCBBBC@CBBB>@?@@BCBB>B?BAA?BCBBBCBB?BBBBBB@BA>???<??AAA=@??;999999%9@;?@@ABBDDD;?:??@A7:7:=ABB@CBBCBBB?C@BBB>BAA>ACCCDBBBBBBBBBBBBCCCCCC9:8A<A@>>>;:919878)/=000
@ATNG8:00063:03109
GATGGTAGGACGAGCGTCTGAGAGGTACTCATTCGTTTCGGAAGAGACAGGTACGTTAATAGTTAATAGCGTACTTCTTTTTTTCTTGCTTTCGTGGTATTCTTGCTAGTTACACTAGCCATCCTTACTGCGCTTCGATTGTGTGCGTACTGCTGCAATATTGTTAACGTGAGTCTTGTAAAACCTTCTTTTTTACGTTTACTCTCGTGTTAAAAATCTGAATTCTTCTAGAGTTCCTGATCTTCTGGTGTCATCTATCATGTACTACCATCGAATCCTCTTAGTCT
+
/::<@C?B@BBBB;;6CBBBCCCC@CBCABAA=ABBB=BA?B?BBBDCDC@CBBBC@C?AABCAD@CCCDCCCBC>;;;;;;;#;><=@CB;B<5;1;<=<=B?;;:CBC@CDAAACCC@CBC@C@DDCCCBBB@BBCB@CCHBBBCCBBBBBBA@@?A;;7<@=@?DCBC;;;CC=@;;;;-;;A=;;;;<;%9>@?@:??BBBBBABDADCCC5CCBCE@DACC@FCBBBBA>A?B@@@BB<@@@=ABBBBBAAABBBBBCIEBBC@CBCBC@BCDCDB?ABB;;
@ATNG8:00064:03086
GATGGTAGCTCACGTACGTCACACGTACTCATTCGTTTCGGAAGAGACAGGTACGTTAATAGTTAATAGCGTACTTCTTTTTCTTGCTTTCGTGGTATTCTTGCTAGTTACACTAGCCATCCTTACTGCGCTTCGATTATGTGCGTACTGCTGCAATATTGTTAACGTGAGTCTTGTAAAACCTTCTTTTTACGTTTACTCTCGTGTTAAAAATCTGAATTCTTCTAGAGTTCCTGATCTTCTGGAGATATCATCAGCGAGCTACCATCGAACTTGCAGAGTCT
+
4:8:>@CDBBAACDDC@BBCCBBADCCCCC@@>@CCC>CC@C@CCDCCCD?CBBCB@B>@@CC@C@DDCCAAAAC?CCCCC3BB>B??@<AA@A?BBB?BB998?CCE@BAAABBBB=@@B?B?AAAA>>>A9AACC;===<<<>@???A??=<><@@@<AA<A:>>?AA@@@A<>?>DD5B=B=;;:::):=///)//7///>::=;>>>>.8AA??9?9??<ADDD@@@=@8;;@A@@:>>@=@BBB?>>BBAA==>BA>>==8===>A<==:>AAAAAA==
@ATNG8:00071:03061
GATGGTAGCGCACACATAGATACAGTACTCATTCGTTTCGGAAGAGACAGGTACGTTTAATAGTTAATAGACGTAACTTCTTTTTCTTTTGCTTTCGTGGTATTCTTGCTAGTTACACTAGCCATCCTTACTGCGCTTCGATTGTGTGCGTACTGCTGCAATATTGTTAACGTGAGTCTTGTAAAACCTTCTTTTTACGTTTACTCTCGTGTTAAAATCTGAATTCTTTCTAGAGTTCCTGATCTTCTGGCTCTCGTAGACAGATACTACCATCGAATCCTCTTAGTCT
+
;;<B?CDCBABB;:;BCCBAA?==>555<<;>=@?@C<B@8@7996;9@C:?@@?=9)925:;B=B9=<0--6--(-;3/////$////&444</66:939/-(-8(--//9;4566<;;@<;@@>;@;@@@BBBBB;@@@@9@AABBBBBBBBBCDCBB@AB@?BC?B=A@@@BBBAA>@;;;;.9=?;99999':>>@D<B;;9@@9959.555&599994>;999,9;:999B=B?BCCBB@:>996:BBBBCBBAA<;;BBBCDAA>ACCDE?A<?@<<-00@>@
@ATNG8:00072:03100
GATAGTATCTGTCTACGAGAGCCAGAAGATCAGGAACTCTAGAAGAATTCAGATTTTTAACACGAGAGTAAACGTAAAAAGAAGGTTTTACAAGACTCACGTTAACAATATTGCAGCAGTACGCACACAATCGAAGCGCAGTAAGGATGGCTAGTGTAACTAGCAAGAATACCACGAAAGCAAGAAAAAGAAGTACGCTATTAACTATTAACGTACCTGTCTCTTCCGAAACGAATGAGTACATAGATATACGTATAGCTACCATCGAATCCTCTTAGTCT
+
:;::/:966;==><<;@BA@@B=@@@=BBAA@CAE?BBC::9C@CEAG@??>>8?>?)?;=;;=;>>8==>6//0////$/727)555&5;;5<<<A@DC@B?B?BB?BCC@BBBBCBBCCCBBCC@@A=AABA>AABABCBB@C?B;;;;BCCCCCC?BBBBCB?BB@BBB@BA@BB9??>877889(9A????BBB?@C3818=:95:7==@@@>BBAAAAB?A?BBE?CDE?BBBBBBBBBBB@@@@@@@>>???@?AB=AA@@@<??=;;;5;>==>
@ATNG8:00073:03080
GATGGTAGTGCGTGAGAGAAGACCCAGAAGATCAGGAACTCTAGAAGAATTCAGATTTTTAACACGAGAGTAAACGTAAAAAGAAGGTTTTACAAGACTCACGTTAACAATATTGCAGCAGTACGCACACAATCGAAGCGCAGTAAGGATGGCTAGTGTAACTAGCAAGAATACCACGAAAGCAAGAAAAAGAAGTACGCTATTAACTATTAACGTACCTGTCTCTTCCGAAACGAATGAGTACACATCGTCGTGTCGTGCTACCATCGAATCCTCTTAGTCT
+
BBCC@CCBBBBCCCBCECC@AAAC?CCC@CBBBBA>A>BBCCCBB@CD@C@BBB@???>.>=AB???BBBBBD=AABBA@@0;;4;=BBB9BBC@CDCBCB@00,0;>><?@B@BBBABBBCCDBCB:::C@CCBB?BCDBBBBB?B?CBB@CCDDCAAAACBCABB@BB?BBB;??CBA;A??<@EHFD2BC?BBBBAA@@@5638=>>6;7;ADCC@BBBBBBB@B?BCD>C:99:BBBBBBBBBBBBBBBAA@@@AAAADF?BBBBC?BB????>BABBB
@ATNG8:00077:03097
GATGGTAGTCTCAGATAGTCTATAGTACTCATTCGTTTCGGAAGAGACAGGTTACGTTAATTAGTTAATAGCGTACTTCTTTTTCTTGCTTTCGTGGTATTCTTGCTAGTTACACTAGCCATCCTTACTGCGCTTCGATTGTGTGCGTAACTGCTTGCAATATTTGTTAACGTGAAGTCTTGTAAAACCTTCTTTTACGTTTACTCTCGTGTTAAAAATCTGAATTCTTCTAGAGTTCCTGATCTTCTGGTCTACTACACTGTACATCGAATCCTCTTAGTCT
+
D:96:==;?ACBCB;;9@@;;<;596><<@AA=@:>?:>A8A496A@9::6>6=@::3<)0)///)5.54;<<<<<<.45:::'=>499@@6=4666;<<7<<////;;>7<;=B??@A?CCC?C@CBBBBB;;9;BCC@CCCCBB=00*00/0/)/;<:=999)9@7<.44///)/9::4555<<0:7<55555&5999@6><@AAAA@>@2:999'9?@?@?@AGF?@@@@@AA7;7;@@BBC@C;;8<CCBBBBB;;;BBBCCCCCC@BB@A@@?ABABB
@ATNG8:00079:03088
GATGGTAGCTCTGCTCTGACTCTCGTACTCATTCGTTTCGGAAGAGACAGGTACGTTAATAGTTAATAGCGTACTTCTTTTTCTTGCTTTCGTGGTATTCTTGCTAGTTACACTAGCCATCCTTACTGCGCTTCGATTGTGTGCGTACTGCTGCAATATTGTTAACGTGAGTCTTGTAAAACCTTCTTTTTTACGTTTACTCTCGTGTTAAAAATCTGAATTCTTCTAGAGTTCCTGATCTTCTGGTGAGATATGCATGATGCTACCATCGAATCCTCTTAGTCT
+
?;@=@B@@@B@@@BCBCEBBBCC:9;@@>@0000@@?>@B@B@B?@@C?>;AC966:?6;;<<496;;;;<==>?;?@@@@+==<BA@D;:9:929>>99:.555<<?:>CB@@@CC?BCD@D@CCCCCCBB@B;;;@F;;;ABBAA@;;;A@<<6<;=+00*0:>@CCCDCCC>==>>>0=6;559::;;%;B;;<7<ABAB@9959.5999$9;4954949949BCBBBC@C@CBCCCC>?@BBFBA@ACB@@@@FCBCCBAA@>A@@?@;?@<@??<?BBAA
@ATNG8:00080:03069
GATGGTAGCTCGCTGATGATATCTCCAGAAGATCAGGAACTCTAGAAGAATTCAGATTTTTAACACGAGAGTAAACGTAAAAAGAAGGTTTTACAAGACTCACGTTAACAATATTGCAGCAGTACGCACACAATCGAAGCGCAGTAAGGATGGCTAGTGTAACTAGCAAGAATACCACGAAAGCAAGAAAAAAGAAGTACGCTATTAACTATTAACGTACCTGTCTCTTCCGAAACGAATGAGTACATAGATATACGTATAGCTACCATCGAATCCTCTTAGTCT
+
9:<:;::ABA@BB:;:C@@@BB;;9@CBB=@:;9;;5;=;;:@?>A=A@=A>A?<83777'7:>AAABBBB<<@97349999(99395<<<0<=>49:AAA@BCC>B>BB>ABA>@@BCAAABACAAAACBBABBDD=@;;;BCBB?C@CBB>AABBCBCC@:::A@A>BA=A9807>>=;298;8<<===?&=A?B:79CC;;;:=96559,5-5<B?@=@@@@A@@8<8<<<9=>A?AAAAABFECBBBBCBBBB@@CA>;;;@<@>;:;=BC;8887;;===
@ATNG8:00082:03092
GATGGTAGTACATGATAGACGACACCAGAAGATCAGGAACTCTAGAAGAATTCAGATTTTTAACACGAGAGTAAACGTAAAAAGAAGGTTTTACAAGACTCACGTTAACAATATTGCAGCAGTACGCACACAATCGAAGCGCAGTAAGGATGGCTAGTGTAACTAGCAAGAATACCACGAAAGCAAGAAAAAGAAGTACGCTATTAACTATTAACGTACCTGTCTCTTTCCGAAACGAATGAGTACGATGAGATCTCGTGTGCTACCATCGAATCCTCTTAGTCT
+
A@A>@CCCCCCCCBBBBBCC9:9CC@CFE@DBCBCC@B?BCFCCBC?CC?C?BBCBBBBB5BAGDB@BEGJGCF>CC;;;;;*;C>B4;;;6;BB@CCCCCCD999;@CC@BBD?CBCBBBBACCCCCBBBD@DECC?BBBDCCBB?BBECC>CBBCCDCD@CCCAAA@BB?AA@<?>>>>8??>;@BCCC2CD?B@@@CDCCC<A>@AAA7979BCCC@CCBBB;;;0;>@AA<B@@=@CCCCDCBBABBBBBB@@@CBBB@ABC?CA??C=@>;888;>C@@?
@ATNG8:00084:03061
GATGGTAGTGATACAGATCAGACACCAGAAGATCAGGAACTCTAGAAGAATTCAGATTTTTAACACGAGAGTAAACGTAAAAAGAAGGTTTTTACAAGACTCACGTTAACAATATTGCAGCAGTACGCACACAATCGAAGCGCAGTAAGGATGGCTAGTGTAACTAGCAAGAATACCACGAAAGCAAGAAAAAGAAGTACGCTATTAACTATTAACGTACCTGTCTCTTCCGAAACGAATGAGTACAGAGAGTACGATATGTCTACCATCGAATCCTCTTAGTCT
+
8::<@D@BCBBBCECCCBBBDCCCDACBB=A@@A;;057<:;@@@A?AC?B?@?@??==>)<17?;794@<<==6<B@@@??,;;5;5;;;;$9@C>BCCCBB?:;7;?DCAEBB?BB@@@BBBBCCHCJDGG@B@@@?@@@AAA@@<B?B;;7;CBBBCCB?BBBAAA@CC?BBB=AA@@@;9:95:DEED/BC@DB?@?DDBA>A>==>?5;6;ABBB?CB@@@CD@C=ABE>C:;9:BBCCEBCBAABBBBBBBBBBBBBABB@C===?>@A<>>>:<>>>>
@ATNG8:00085:03063
GATGGTAGAGAGAGCTCTCTCATCGTACTCATTCGTTTCGGAAGAGACAGGTACGTTAATAGTTAATAGCGTACTTCTTTTTCTTGCTTTCGTGGTATTCTTGCTAGTTACACTAGCCATCCTTACTGCGCTTCGATTGTGTGCGTACTGCTGCAATATTGTTAACGTGAGTCTTGTAAAACCTTCTTTTTACGTTTACTCTCGTGTTTAAAAATCTGAATTCTCTAGAGTTCCTGATCTTCTGGGCTGCGCTGATATGCGCTACCATCGAATCCTCTTAGTCT
+
BB?@=@<BBCCBCCC@BADGGCHCBBAB@BBB?CCCH>CCACA;;;CCCC@DECAA>A?BBCC@C>AACDBBBBB?BDCDC3A@;>99:,3><=2:3<:;=9<<;87913333?A??<8895=8=<>::8?A:>;;;<>>>?BBB@??>;;899=8867=AB5;789<<9699946////&.(/(/5555'55788.998//.57/55,6>>>.<==76167///>;<;8969,//;67:6966606///::=@B>==>=?A?==5;;:>?;@@<AAA=DA>>>
@ATNG8:00085:03064
GATGGTAGTGTCAGTGCGCGTCGTCCAGAAGATCAGAACTCTAGAAGAATTCAGATTTTTAACACGAGAGTAAACGTAAAAAGAAGGTTTTACAAGACTCACGTTAACAATATGCATCAGTACGCACACAATCGAAGCGCAGTAAGGATGGCTAGTGTAACTAGCAAGAATACCACGAAAGCAAGAAAAAGAAGTACGCTATTAACTATTAACGTACCTGTCTCTTCCGAAACGAATGAGTACATAGATATACGTATAGCTACCATCGAATCCTCTTAGTCT
+
8<8:=@>CBBBBB;;;==@966<<>7@AB?BBAAACC?BBC<;9@<?A?A=@A???BAB2B<??:>??B???B9779>>==+??:><@AA9ACCACGHGCBBA@=A?AA=@BBBBDBBABABBBAAAA9939A@@=A@AAAAAA>A@BBB?BBBBBCCC?CCAABA=@@<@==8<;///)///(/////(/<6=:;;@@AAA=B=CA??7;5;?BBC?CCBBACC@D?BBA<A??=@BBDCB???CCBBBBBCCCBB>>>>>><>AAAB=@@<>::5:>>??
@ATNG8:00085:03085
GATGGTAGTGTCATATGAGAGTGTGTACTCATTCGTTTCGGAAGAGACAGGTACGTTAATAGTTAATAGCGTACTTCTTTTTCTTTGCTTTCGTGGTATTTCTTGCTAGTTACACTAGCCATCCTTACTGCGCTTCGATTGTGTGCGTACTGCTGCAATATTGTTAACGTGTGTCTTGTAAAACCTTCTTTTACGTTTACTCTCGTGTTAAAAATCTGAATTCTTCTAGAGTTCCTGATCTTCTGGGTCTCTCTCTCACGCCACTACCATCGAATCCTCTTAGTCT
+
:5<><CCBBBBCCEBBBCBBBAABBC@@@@AA=A@@@6?B=@<@@@@?CC99:BAC@D@BBCC?JABBB;::5;>49:999(444)499>6@BBA=A;;;0;B5:;?A?C?BBCDBBDD?CBB@B@BBCCDDAB=BB@@;@BBBCBABCBA@@@@;;5;;;=@@@D=B;;;@@AAA=?;;;;6;>@90000,0/<>@8C@A::9==>@29999$999=<9>9>?:6:9@@>A;A=AAAAAA?AAAA<@AADCJBBBAAB00+0<000-;;@@B=AA?ABA?BB@@@
@ATNG8:00087:03089
GATGGTACGTATCTGGCACACTCTGTCCAGAAGATCAGGAACTCTAGAAGAATTCAGATTTTTACACGAGAGTAAACGTAAAAAGAAGGTTTTACAAGACTCACGTTAACAATATTGCAGCAGTACGCACACAATCGAAGCGCAGTAAGGATGGCTAGTGTAACTAGCAAGAATACCACGAAAGCAAGAAAAAGAAGTACGCTATTAACTATTAACGTACCTGTCTCTTCCGAAACGAATGAGTACATAGATATACGTATAGCTACCATCGAATCCTCTTAGTCT
+
98<<6;///777755.555<=;;;><;7<9:.5555594;5;::<:4505;597:>>?BCCC+<;@BBBBBBAAA8990////$0/*/4:<=/==@:?;9:BB@CE@C@BB?BBB?CBBCBBCEBBCHECCBB@BCBB@BCBBBB@?=@@C@@?ACCCCBBC@CCCCCB@CC>>??<??AAA9?:939::::(9>9@@BBBAAAA:=9>=?=:>589;AA=AA@@@CB@B@DCC>C::6:??AABBBBBAAAAAAA??:=?;;;AC=>>>>>>DD=8763:=<<<
@ATNG8:00092:03098
GATGGTAGCGAGCGAGTGTGTATACCAGAAGATCAGGAAACTCTAGAAGAATTCAGATTTTTAACACGAGAGTAAACGTAAAAAGAAGGTTTTACAAGACTCACGTTTAACAATATTGCAGCAGTACGCACACAATCGAAGCGCAGTAAGGATGGCTAGTGTAACTAGCAAGAATACCACGAAAGCAAGAAAAAGAAGTACGCTATTAACTATTAACGTACCTGTCTCTTCCGAAACGAATGAGTACTGCGTCTCACTCTCGCCTACCATCGAATCCTCTTAGTCT
+
8:;<<A?AB@>=<@AAABBBABABB;@:;4599:=?594)49;:8/0,//)/3//566@@@+C?BCCCBBBBBBB=BBBCBBB0;9454999+9992/////77555)45::7<<>7;;<<@BAABBAAABBBBADAAA>;;;BCBCC?B@B;;8<BBABB@A=AA@;;;<@@=A@@;><788-3;72;:CBC3BB?BABBBCCBA?C?BBAA=@<>?BA@=ABA@@;;70<@@B9=00+0==>???CBCBECCBEA@@BCDB@CCD?AA@AA>AB?@A@@DDDBB
@ATNG8:00092:03099
GATGGTAGACATATCGTACTCTCTGTACTCATTCGTTTCGGAAGAGACAGGTACGTTAATAGTTAATAGCGTACTTCTTTTTCTTGCTTTCGTGGTATTCTTGCTAGTTACACTAGCCATCCTTACTGCGCTTCGATTGTGTGCGTACTGCTGCAATATTGTTAACGTGAGTCTTGTAAAACCTTCTTTTTACGTTTACTCTCGTGTTAAAAATCTGAATTCTTCTAGAGTTCCTGATCTTCTGGTGTCGTCTATCATGTACTACCATCGAATCCTCTTAGTCT
+
?BC>@CBBBCCCCCCCBCCCCCCCCCBBBB@@=?CCC=BB?C?BACCCCC@BBABB?B>AABB?D>AAACAABDD?AAAAA2@A=A99919AAB?BBB@CC;>>?ABB?BBBB@@>>:>>>9>=CAAA===@;A@@@9>>>>=<<>?DDAA=>>>=:;:<AD=A:==<AABAAA:>>???5?<@<@@AAA/>=776)8::888B>>><AFDD/AAAAD<><>><>>>B>>><@<>>A>>><AAB<>=>DAA=<<AAAA??AAA??9=>C?A8<=<>??:?>=;;
@ATNG8:00094:03100
GATGGTAGCGAGCGAGTGTGTATACCAGAAGATCAGGAACTCTAGAAGAATTCAGATTTTTAACACGAGAGTAAACGTAAAAGAAGGTTTTACAAGACTCACGTTAACAATATTGCAGCAGTACGCACACAATCGAAGCGCAGTAAGGATGGCTAGTGTAACTAGCAAGAATACCACGAAAGCAATAAAAAGAAGTACGCTATTAACTATTAACGTACCTGTCTCTTCCGAAACGAATGAGTACGAGAGTCAGAGCAGAGCTACCATCGAATCCTCTTAGTCT
+
4<:=?BCCCEC@?@ABBCBCCCBAB@CIKGCC@@>>3=8:AAAABD@CD>@>@@A;;;;;*;>CBACACBBBBB;AB;;;;.4=8=.955&5>>:@CCCCBB;;7;=AA=ABB=AB@@BBBCCCDBBBB;;9;CCCAEDCBBCBB=@<AAA<ABBBDCDD@ED;;;B?BB@CBB?B@A@>6000+0===>0>@:BFCBBBAAB?C@CCCC<>;?@BBB?B@@@AAA=B@CCC?CA@=?A??@BBBBABAGDBBACBBBBBBABB?CBBCD???=?;:4;AAAB
@ATNG8:00094:03104
GATGGTAGTAGTACACTAGTCATACCAGAAGATCAGGAACTCTAGAAGAATTCAGATTTTTAACACGAGAGTAAACGTAAAAAGAAGGTTTTACAAGACTCACGTTAACAATATTGCAGCAGTACGCACACAATCGAAGCGCAGTAAGGATGGCTAGTGTAACTAGCAAGAATACCACGAAAACAAGAAAAAGAAGTACGCTATTAACTATTAACGTACCTGTCTCTTCCGAAACGAATGAGTACTGTATCTATGTGTGCGCTACCATCGAATCCTCTTAGTCT
+
A@A??BBBBD@@@DEDBBCDCCBBC@BBB?CBBBBB@B@CFCCCDD@CC?C?CCBCBBBC5B@BDCCBCCCBBB<AA?@@??,;;5:9>@@9ACDAFCCGHJD:99;?@@=@BA>BCCCCBBCCCAAABCCC@DBBB?BBAAAA??9@=?9:8:BCCCACC?CCAAAB?BC?B??9=A9999+9<8=ABBB3AB>ADCCCC@@A;?;?AAD;>:>>BBC?AAACBBB?B?DCD=CBB?BBBBBCBAB@CC@B>>>AABBBBBBAB=ACBBB<;;7;>>=AB999
@ATNG8:00096:03105
GATGGTAGTCTCAGATAGTCTATAGTACTCATTCGTTTCGGAAGAGACAGGTACGTTAATAGTTAATAGCGTACTTCTTTTTTCTTGCTTTCGTGGTATTCTTGCTAGTTACACTATCCATCCTTACTGCGCTTCGATTGTGTGCGTACTGCTGCAATATTGTTAACGTGAGTCTTGTAAAACCTTCTTTTTACGTTTACTCTCGTGTTAAAAATCTGAATTCTTCTAGAGTTTCCTGATCTTCTGGACAGAGTGTGCAGATACTACCATCGAATCCTCTTAGTCT
+
:??<@CBBCCCA@@@BAAACGCCCCBCBCB@?;@;;;09@>C@CBBCCCCBCEC;:4;:?9<A;A=@@@CBB@@C=;<;<;<%;=98>BC=C>=B<A>>?;B?ABCBCG?ABDC@@;;5;A?;@=@@@AAA@@:>::98@@?@BBABBA@@@><<=:=00+0;:<:>@@BBBBCC99:BAB3B?C?AAGGE0AA;;;0<;BCB;;;;;4;>@>0<@@@@6:4;?=AA@AB;;;/;5;???::2:9929>995=:9:9999::<@A>>8<9007600*//0*/><<<
@ATNG8:00097:03077
GATGGTAGCGAGCGAGTGTGTATACCAGAAGATCAGGAACTCTAGAAGAATTCAGATTTTTAACACGAGAGTAAACGTAAAAAGAAGGTTTTACAAGACTCACGTTAACAATATTGCAGCAGTACGCACACAATCGAAGCGCAGTAAGGATGGCTAGTGTAACTAGCAAGAATACCACGAAAGCAAGAAAAAGAAGTACGCTATTAACTATTAACGTACCTGTCTCTTCCGAAACGAATGAGTACGATGAGATCTCGTGTGCTACCATCGAATCCTCTTAGTCT
+
9@>>@CBBABEB@ABBBCCCCCCCF>C@C@DDCC@@>A=AABBAAB?BB>@>ABCCDCCC3C?C@C@EEBCCDD>DEAAA@@0?@;A4;;;09BD@CCCCHCE@@<@@DE@CBB?BBBCCCCCBBBCCAAADACAAA=A@@@@A@@=@?C;:::BBBBBBC?BBCCCC?BB?BBB;>?987*9>>;===??1?C@CBABBBBAB<>;?A@A;><?BCCC@CCCCCCC>@??CC9B::9;BCDDCAAACCBBBBB@@@@BBAAABC?BBABC=:;7;::<ACAAA
@ATNG8:00054:03125
GATGGTAGTGATACAGATCAGACACCAGAAGATCAGGAACTCTAGAAGAATTCAGATTTTTAACACGAGAGTAAACGTAAAAAGAAGGTTTTACAAGACTCACGTTAACAATATTGCAGCAGTACGCACAATCGAAGCGCAGTAAGGATGGCTAGTGTAACTAGCAAGAATACCACGAAAGCAAGAAAAAGAAGTACGCTATTAACTATTAACGTACCTGTCTCTTCCGAAACGAATGAGTACGATGAGAGAGCTCTCTCTACCATCGAATCCTCTTAGTCT
+
799:=AABBDDBCBBGCCCCCCCCC?BAD@AAACCC?B?BACDCBB?AB?B?BCBCBBBB3C?BBBBBBBEAAA8>@;;;;;$:<6;4444&5<<8=B>CCJCB@<@@@@?ACBADEA@ACBDCCCFCBB>@@@C@CBBCEDCB?B@ABA?CCDE@;;9<@AA???9>>7839:7879928<<437777$7;4;BAAACCBA8:98BAA;?>?>>>C@AA@@@99399==A;ACBADCGCCAAAA@@?CCB??@AAAC???BB;??C??<?B@CCC@B:;;;
@ATNG8:00059:03153
GATGGTAGTGTCATATGAGAGTGTGTACTCATTCGTTTCGGAAGAGACAGGTACGTTAATAGTTAATAGCGTACTTCTTTTTCTTGCTTTCGTGGTATTCTTGCTAGTTACACTAGCCATCCTTACTGCGCTTCGATTGTGTGCGTACTGCTGCAATATTGTTAACGTGAGTCTTGTAAAACCTTCTTTTACGTTTACTCTCGTGTTAAAATCTGAATTCTTCTAGAGTTCCTGATCTTCTGGTCTACTACACTGTACTCTACCATCGAATCCTCTTAGTCCT
+
88:<8<;?;?<<@66:??BCCAA:66>===6546<=>4>=0969>>@<CC?CCBAB@C?CBA@?BADCCBB;;=CABBHHE5CC?BCCC<;;;;6;@?=@B:9;BBBB?BCHCCCIJ?BBC@B>BBBCCCCI@CBBA?@BCBBBBBCGBBBAB@B@BBB@CE?B?BBBBBCDA@=C;;;;.;=C>;;;;.;B@?@<@CCCCCBB@B4:::-9?==?<AACC?BBCCCBC@B@CCB;;;<@@B>BBC<;<<;::BB?=00000-(----/3993///)////)/
@ATNG8:00063:03114
GATGGTAGACACGTGTGCTCTCTCGTACTCATTCGTTTCGGAAGAGACAGGTACGTTTAATAGTTAATAGCGTACTTCTTTTTCTTGCTTTCGTGGTATTCTTGCTAGTTACACTAGCCATCCTTACTGCGCTTCGATTGTGTGCGTACTGCTGCAATATTGTTAACGTGAGTCTTGTAAAACCTTCTTTTTACGTTTACTCTCGTGTTAAAAATCTGAATTCTTCTAGAAGTTCCTGATCTTCTGGACGACGCGCACTTGACACTACCATCGAATCCTCTTAGTCT
+
;<<=@CAABBG@@@B;66;><<@B;9666>9;6;@BB<BB=@?:;9@@@A=AB?9;:(9243:<7<8<7::<0//8588;;;+/923377(39;86;00)/;)//;9<;6:>889?77/555/517757@@@A;@@A@7;;?>>;;;;;?@B889D=>88387:=2:8>>=:<<;/52666)5+2+26<9=*;;>@A.57<9:7;;;>;>>>>.7:9<;:?:<=577525.56496;7777;278A6<8<;889777//*/966::;<8<:::=<@B=AAA<AA?==
@ATNG8:00068:03135
GATGGTAGTATAGAGCTCTACATAGTACTCATTCGTTTCGGAAGAGACAGGTACGTTAATAGTTAATAGCGTACTTCTTTTTCTTGCTTTCGTGGTATTCTTGCTAGTTACACTAGCCATCCTTACTGCGCTTCGATTGTGTGCGTACTGCTGCAATATTGTTAACGTGAGTCTTGTAAACCTTCTTTTTACGTTTAACTCTCGTGTTAAAATCTGAATTCTTCTAGAGTTCCTGATCTTCTGGTGTCGTCTATCATGTACTACCATTCGAATCCTCTTAGTCT
+
44:<5;;AAA@696?=<AB=??CDCCBBBCCC@CDDD>B@<@+00/777:6:<5489?;=;<=1313333:;:::688888)7;6888;188==474=78717;8=00+0///789949999>9555...54(..55(..3355588855576./)/.-299)-)/./<==>;:-2522'27:65////'/788=+/*/;;;:7<//,/>>.96::717657.6999>@A;@=@@<<9936895///69:67:;>==B=;:---033-3370220---(-3333
@ATNG8:00076:03130
GATGGTAGTATCTGCACACTCTGTCCAGAAGATCAGGAACTCTAGAAGAATTCAGATTTTTAACACGAGAGTAAACGTAAAAAGAAGGTTTTACAAGACTCACGTTAACAATATTGCAGCAGTACGCACACAATCGAAGCGCAGTAAGGATGGCTAGTGTAACTAGCAAGAATACCACGAAAGCAAGAAAAAGAAGTACGCTATTAACTATTAACGTACCTGTCTCTTCCGAAACGAATGAGTACTGTATCTATGTGTGCGCTACCATCGAATCCTCTTAGTCT
+
@>;=9=CBCA@@@BB@@;66;;;@C?BEGBHCCCBB>A<@@B@@AEACC@C@B@@99888)8?ACFAAABCBBC;?<:;;;;*;B>A?BBB;BCDACCDDDDC997;@CB?CBB>BBBBBCDDDDAAACCCC@CCBB?ABAA??@B<@=A::7;BBBCCCC@CBBBBB?AA?CCC;??BBC>B??;?A?A@2@@<???BBBDDD;?<?A>=:==B@BBB@BCBACCC@C?BDC=B;;9;CBCDCBABBCCBB@ABCEB999A@?@?>?>>A<>><?@@<>AABB
@ATNG8:00077:03118
GATGGTAGATATATGCACGCTCTACCAGAAGATCAGGAACTCTAGAATAATTCAGATTTTTAACACGAGAGTAAACGTAAAAAGAAGGTTTTACAAGACTCACGTTAACAATATTGCAGTAGTACGCACACAATCGAAGCGCAGTAAGGATGGCTAGTGTAGCTAGCAAGAATACCACGAAAGCAAGAAAAAGAAGTACGCTATTAACTATTAACGTACCTGTCTCTTCCGAAACGAATGAGTACATAGATATACGTATAGCTACCATCGAATCCTCTTAGTCT
+
5<@=?BBDDCCBC;;;@AAACCDCC@BCBACCBBBB>B@;;;@@@@=@A>@?BBA::999)9;@AABBCCCBBA;??@AA@A,@@<?4;;;-;?B=@@@@CDDCC@B@CE@DBB?BCCCCBABACCBBBBBB@CBBB?BBBBBCCB?B?9:;?CCC?@?BBECBCBBC@CC@AA@?AA;::48@@<=>>>>0@@???@EDDCCC?B?@@AC@C@BBB@@=?B@??@?<?@AA@99;:39>>@::9BBBBBBBCBBBBCB798BDD?BBB>?;;?:;;;:>==>B
@ATNG8:00077:03130
GATGGTAGGCACTGCGCACACATCCCAGAAGATCAGGAACTCTAGAAGAATTCAGATTTTTAACACGAGAGTAAACGTAAAAAGAAGGTTTTACAAGACTCACGTTAACAATATTGCAGCAGTACGCACACAATCCGAAGCGCAGTAAGGATGGCTAGTGTAACTAGCAAGAAATACCACGAAAGCAAGATAAAGAAGTACGCTATTAACTATTAACGTACCTGTCTCTTCCGAAACGGAGTACATAGATATACGTATAGCTACCATCGAATCCTCTTAGTCT
+
448939:;5:9444444:<<=;;;=6655:666@@@9@666>@?<<865.4744444444$438:;<<<<=?=?88749999(9<7;7<@@0=?>9<<@@995==2905<:>B>:>CC:99CCBA;;:A@==900*/:389/56=?>8>5:55.44::<;:><>?A?891889)7785=;AAA188848::==3::/2277558//)/5///61638667;+//:9::<9=9=>?7<:68773;?>>?A87333?<3339333338333725727..(.3/..
@ATNG8:00078:03133
GATGGTAGTTAGAGCTCTACATAGTACTCATTCGTTTCGGAAGAGACAGGTACGTTAATAGTTAATAGCGTACTTCTTTTTCTTGCTTTCGTGGTATTCTTGCTAGTTACACTAGCCATCCTTACTGCGCTTCGATTGTGTGCGTACTGCTGCAATATTGTTAACGTGAGTCTTGTAAAACCTTCTTTTTACGTTTACTCTCGTGTTAAAAATCTGATTCTTCTAGAGTTCCTGATCTTCTGTATACACACTCGCTCGCTACCATCGAATCCTCTTAAGTCT
+
;5>:7;;>>;=BCBBBCCDD@;;;BCCDBA@2;::9,596<8=BB?CCG@BBBAA6;7::BB=A?BCBBBBBBB?DCDDG3BB=A@@:3>C9:7:AA<@A69:798=8@B@?BA994::>:?<??AA@A@@<@BCA686C===>>??@@AA@@@7:;77<<+/,/>=<?@=;;5:;;<>2>9=9::;;;+:A;;;1;;;///;<6;4::<;)98;///48;6=>>=?>>2857::;6606///668==<=@@@@A>:9666=7;CAAA;@=9===1717:::
@ATNG8:00078:03136
GATGTAGAGAGACTGTAGCGCACCCAGAAGATCAGGAACTCTAGAAGAATTCAGATTTTTAACACGAGAGTAAACGTAAAAAGAAGGTTTTACAAGACTCACGTTAACAATATTGCAGCAGTACGCACACAATCGAAGCGCAGTAAGGATGGCTAGTGTAACTAGCAAGAATACCACGAAAGCAAGAAAAAGAAGTACGCTATTAACTATTAACGTACCTGTCTCTTCCGAAACGAATGAGTACCTCTCAGACGCTCGTCCTACCATCGAATCCTCTTAGTCT
+
A@?@ACBBBCBBBBBCCCCCCDDD>CCC>ABCCCD?C?CCCDBBB?BB>B>AA??ACCC3C?BBAAABABAA@8>@;;;;;*;B>B5;;;6;CCGDCECCCCA@?@@CC@CBB@BBCCCBBBDEDDDDDCC?CAAA@BAAA@@AB>B@CBB@BBBCCCDC@BABBBD?BB?BCC?AA???8898=AAABB3BC@C???CCC<<494;>=>:>:>ABAA?BAAAACC=?=@AC=BBB?BBBBBBB?BBBBCAAACCB??@@<@AA=@@@@A<AA<AAA=@@?>?
@ATNG8:00078:03142
GATGGTAGAGAGAGCTCTCTCATCGTACTCATTCGTTTCGGAAGAGACAGGTACGTTAATAGTTAATAGCGTACTTCTTTTTCTTGCTTTCGTGGTATTCTTGCTAGTTACACTAGCCATCCTTACTGCGCTTCGATTGTGTGCGTACTGCTGCAATATTGTTAACGTGAGTCTTGTAAAACCTTCTTTTTACGTTTACTCTCGTGTTAAAAATCTGAATTCTTCTAGAGTTCCTGATCTTCTGGTATACACACTCGCTCGCTACCATCGAATCCTCTTAGTCT
+
99::=A@@CCBCBCC@ABBBCBCCDBBBCCAA?ABDD>CC@C@A@@BBCB@BCCBB?B>@@@C7@=?DABBCBAA?99:::$836=>==6<BBC=@?C@CF?@??BBA9:9BBBDBD@C??;?;@@B?;;;B=BBBD7;;@A???==>CBA>>>@<>>@=BB;>;>AAAA@@@@6;;??=/>5;6;@BBB/AAAAA:A;;;;;@??>8=<<<+<888E=A=>>;>==;///7=7;;>>=@:==?:======@B=>>;;;A@@@BB=@>>>>9=>;>??=BBAA;
@ATNG8:00078:03156
GATGGTAGCTAGCGAGTGTGTATACCAGAAGATCAGGAACTCTAGAAGAATTCAGATTTTTAACACGAGAGTAAACGTAAAAAGAAGGTTTTACAAGACTCACGTTAACAATATTGCAGCAGTACGCACACAATCGAAGCGCAGTAAGGATGGCTAGTGTAACTAGCAAGAATACCACGAAAGCAAGAAAAAGAAGTACGCTATTAACTATTAACGTACCTGTCTCTTCCGAAACGAATGAGTACGATGAGAGAGCTCTCTCTACCATCGAATCCTCTTAGTCT
+
BCCC@CBBABAABCCCCCCCCCCBB?CCDADCCBAB?A?BBCDCBB?BB?B>BA?89889.9?BBCCBBABBDD>A?@@AAA0AC=@=@@@7@BD@CDDCBDD@A?@@CD@CBB@BCBBDCCCECCCCBB@B?CCBB?BBBAAABB>B@C??>@CCCCACC?CAACCA?AB>BBD@BCBBA=A::4:@@@@2AB?CA@ABBE@@;>;?ACF9<7>BCBC?BB@@?BA<?<?@@:ABC@BBBCCCCCB@@@CCCCCB>==@==>@A;A?>>A<AA;@@@<@A@A@
@ATNG8:00091:03124
GATGGTAGAGAGAGCTCTCTCATCGTACTTTCGTTTCGGAAGAGACAGGTACGTTAATAGTTAATAGCGTACTTCTTTTTCTTGCTTTCGTGGTATTCTTGCTAGTTACACTAGCCATCCTTACTGCGCTTCGATTGTGTGCGTACTGCTGCAATATTGTTAACGTGAGTCTTGTAAAACCTTCTTTTTACGTTTACTCTCGTGTTAAAAATCTGAATTCTTCTAGAGTTCCTGATCTTCTGGGCAGACTCTCACACGCCTACCATCGAATCCTCTTAGTCT
+
@@AB?BBBBBCBBBB;;9CCCCCCCBBAA@:BCAD<AA?C?CBCDDCC@CBBBC@C@CCCCAC?BBBBBBCBC>;;:;9*:B?BBBB=DBBB@BCB?BB?;:;A@B?BBBBBBBB?BAA?B@DBBBAAAA@CCCC>AA@@@@@@AAADD>:::;?>?<@@<@<@??AAB@@@<@@BBA;B<A:>>@@@/??==>6>@@@@@A??@<????/?:;;D>D<??;???A@@@:>;>?@@@?;?@@A:A=>>>=@@@AAA<<<:>>A=?=>>?<?@=AAA:AC>>>
@ATNG8:00092:03148
GATGGTAGTGTCAGTGCGCGTCGTCCAGAAGATCAGGAACTCTAGAAGAATTCAGATTTTAACACGAGAGTAAACGTAAAAAGAAGGTTTTACAAGACTCACGTTAACAATATTGCAGCAGTACGCACACAATCGAAGCGCAGTAAGGATGGCTAGTGTAACTAGCAAGAATACCACGAAAGCAAGAAAAAAGAAGTACGCTATTAACTATTAACGTACCTGTCTCTTCCGAAACGAATGAGTACTACTCTCAGAGACACACTACCATCGAATCCTCTTAGTCT
+
4<;=@FB@A@>======>>@@@?=<:>6626BAA=@6:49==<<<>8;;25.4:;7377*3-3799;;;:988.3344444$4<5:4;;;0;>@:>@666;;5526:>=8=;:5:<::;;<<<@@@@@BBA=AAAA=ABC@@@BB<B=@A@=@BBBBCCC????@@@;@@:??>9>>ACA;>;;5777777$793374<<=988:8:9;;;8>5=<@<?=::5<@CB>B;>??9?CC@CCCBBABBBCBBABBA???@@@??;?C>D@===<?@<B=>:=BBAA
@ATNG8:00092:03159
GATGGTAGTGTCAGTGCGCGTCGTCCAGAATATCAGGAACTCTAGAAGAATTCAGATTTTAACACGAGAGTAAACGTAAAAGAAGGTTTACAAGACTCACGTTAACAATATTGCAGCAGTACGCACACAATCTAAGCGCAGTAAGGATGGCTAGTGTAACTAGCAAGAATACCACGAAAGCAAGAAAAAGAAGTACGCTATTAACTATTAACGTACCTGTCCCTTCCGAAACTAATGAGTACACATCGTCGTGTCGTGCTACCATCGAATCCTCTTAGTCT
+
<<@=@BCCEBBBBCBCCECBBBCBB@BBCACCCDBB>B?BBDBBCC@BB=@=@@@ABCB:B?CCBBBBCBAB@8?>::::6;C>C5;;6;EE@GECCCCCDC@C@@A?ADC@BBBBBBCCFDCCCCBBB?BBCC?BABBBBBB>B>B??>@CCDCCCA?CCCABB?BB@BDC>AACDC>A99399988(8?<AABBBBA??=?<@?@@<@=AACA@<@B;;;09;><999.9==:?@AABBABCCDBBBAABBCC???CCBA=A@A>>:88077606A776
@ATNG8:00098:03127
GATGGTAGTATCTGCACACTCTGTCCAGAAGATCAGGAACTCTAGAAGAATTCAGATTTTTAACACGAGAGTAAACGTAAAAAGAAGGTTTTACAAGACTCACGTTAACAATATTGCAGCAGTACGCACACAATCGAAGCGCAGTAAGGATGGCTAGTGTAACTAGCAAGAATACCACGAAAGCAAGAAAAAGAAGTACGCTATTAACTATTAACGTACCTGTCTCTTCCGAAACGAATGAGTACACATCGTCGTGTCGTCTACCATCGAATCCTCTTAGTCT
+
4::=?CCBBBCCBBBCCCCBBCDDF@EAA<ABBB:::;@CCDCBCC@CE8:8:??9999:.:@DCCBCAAACCC;><;<<<<*;A<?5;;;-:CB?CCCICGCBA?BADD@@@@>@ACCCBCBCCCBBBABB@CC??<@A@@@A@?<@?BBB?DBCBBBDC?BCCCCCAAB?BBB=A@?>=5<<<89999:.9B?BBCBBBB??;>:>>AA<@<AABBB@EDBBBBB?C@CCC=DBB?BCBBBBBAAACBBBCCCBAAAABAAB?CBBAA>AB?BBE?BBAAB
@ATNG8:00099:03147
GATGGTAGTGTCATATGAGAGTGTGTACTCATTCGTTTCGGAAGAGACAGGTACGTTAATAGTTAATAGCGTACTTCTTTTTCTTGCTTTCGTGGTATTCTTGCTAGTTACACTAGCCATCCTTACTGCGCTTCGATTGTGTGCGTACTGCTGCAATATTGTTAACGTGAGTCTTGTAAACCTTCTTTTTACGTTTACTCTCGTGTTAAAAATCTGAATTCTTCTAGAGTTCCTGATCTTCTGGACAGAGTGTGCAGATACTACCATCGAATCCTCTTAGTCT
+
555:5:<<=9;:@B==966;;;>?>666?===;<<<>7>=9=9<<====>955555.55::;<5;7;==>>CCCC?@@A@@,?B<@;::,:999.45949:.5559998===B@@??:;;;6;255CD966@;>@>B155<666<A>>665;959.5557;=5:5:<::::><@89444)4.4.55555$4999;5<<=CCC@995.5555$55599497<<9<@>999?<A;A@999=45957@<A@@@:9:9A@A@@@BCCB@BB;;;?AA>ABC?AAABC
@ATNG8:00050:03160
GATGGTAGAGTATCATGTGTATCTCCAGAAGATCAGAACTCTAGAAGAATTCAGATTTTAACACGAGAGTAAACGTAAAAAGAAGGTTTACAAGACTCACGTTAACAATATTGCAGCAGTACGCACACAATCGAAGCGCAGTAAGGATGGCTAGTGTAACTAGCAAGAATACCACGAAAGCAAGAAAAAGAAGTACGCTATTAACTATTAACGTACCTGTCTCTTCCGAAACGAATGAGTACTATAGACTATCTGAGACTACCATCGAATCCTCTTAGTCT
+
:>;<?CCCCCCCCCCDCDDCA@A;;7;CB?@A@BEDE>A@BBBCC@BB@B=@BB99::.:=BBA@A<AABCD;BB;;;;;$9<<A599,5@<8>BBBCBBBB?B@CC?BBB>BBBBBBBBBBDCCCCCC@CC@@>?CBBBCBA>BACBB?BCCCBBCC?AACCDB?BB>AAB>AA@@@8@9949BBBB3BE?C@@@CCCBB<A<ACBA7;7;ACBB@BBBBB@@=@?BBB=B@@>@CBBBCBBBBBBBBBAABBBDCCEBBB?CCBBC@A@=@?>9>BCBB
@ATNG8:00050:03176
GATGGTAGCAGACGTGACAGAGCGCCAGAAGATCAGGAACTCTAGAAGAATTCAGATTTTTAACACGAGAGTAAACGTAAAAAGAAGGTTTTACAAGACTCACGTTAACAATATTGCAGCAGTACGCACACAATCGAAGCGCAGTAAGGATGGCTAGTGTAACTAGCAAGAATACCACGAAAGCAAGAAAAAGAAGTACGCTATTAACTATTAACGTACCTGTCTCTTCCGAAACGAATGAGTACTGCGTCTCACTCTCGCCTACCATCGTATCCTCTTAGTCT
+
@<@>?CCCCDBBBBBCCCDBBBCCD@DCC?CABBAA?A@BBCBBBC@BB<?<>?=89999):?BBBCAAABCCA8A=;;;;;$9<7<2555&5<<9@>?CBBB;:6;@;;7;BB?CBCBBBCCCCEECDABB@BBBB@BBBDCBBB?B?B@@>ACCCDCBB>@AA???=?A?BDD@CBBAA;@9929=>>=.=@<A>@>BBC@@7;6:A>><<<@@B?@<@A@CBBB@F@BAB=BCC?BAACCCCAAACBBBBBBBBCBEEACBB?BBBCCCBB?AAA@BCB;;
@ATNG8:00050:03199
GATGGTAGCACGACACGACGATGTGTACTCATTCGTTTCGGAAGAGACAGGTACGTTAATAGTTAATAGCGTACTTCTTTTTCTTGCTTTCGTGGTATTCTTGCTAGTTACACTATCCATCCTTACTGCGCTTCGATTGTGTGCGTACTGCTGCAATATTGTTAACGTGAGTCTTGTAAAACCTTCTTTTTACGTTTACTCTCGTGTTAAAAATCTGAATTCTTCTAGAGTTCCTGATCTTCTGGTCTACTACACTGTACTCTACCATCGAATCCTCTTAGTCT
+
?CC??AACCCE@;@A@AFF;9<@ABBCCDCBB?BDDD>FF>C?CDDCCCC@BBAA@<B?BACD?C?CCCBBBBCB?BBBBB3@?=?@@A:BBAB@BBB?BB>BBCBBB=@@BABBAA=@BB>?:?AAAA>>>:>A>>7;;?<==>>???@A>==>9??=;AD;A:>>>AA@???;AAAAA5A==9=>>AA.>>;;;0<::556>>>>:>A@A/@@@@B<?<>=:<B@>@A@:?:>>AA886:>D=AA>=>AAA@?>>?>@DA???:=899?:??<?A@;A>>>>
@ATNG8:00055:03160
GATGGTAGAGACACGTCGCACACGTACTCATTCGTTTCGGAAGAGACAGGTACGTTAATAGTTAATAGCGTACTTCTTTTTCTTGCTTTTCGTGGTATTCTTGCTAGTTACACTAGCCATCCTTACTGCGCTTCGATTGTGTGCGTACTGCTGCAATATTGTTAACGTGAGTCTTGTAAAACCTTCTTTTTACGTTTTACTCTCTTGTTAAAAATCTGAATTCTTCTAGAGTTCCTGATCTTCTGGGCAGACTCTCACAGCCTACCATCGAATCCTCTTAGTCT
+
<<<@@CD>>>B@;66>>===BBBBA@BBB;;5;BBB=CDAEACCCBBBB<AAA@@=@@BA@@<@>;99>>>ABB?CCBBB3A@;>:997&3;;<8BBB9??8:8@B@@=A???AAAA<??B=B=A@@@@@AA<A><<6<=<9::=A>>>????@?<???>;;8;=AA@@@>==@:=====2:9<767776(//////)/9;;=>=9==18655'22558270553777...;4947><8;;7;;@D:B>??AA>>>@@@@A=A>>;;:;==9=@<@BD<??A==
@ATNG8:00067:03160
GATGGTAGCACACGAGATCTCATCGTACTCATTCGTTTCGGAAGAGACAGGTACGTTAATAGTTAATAGCGTACTTCTTTTTCTTGCTTTCGTGGTATTCTTGCTAGTTACACTAGCCATCCTTACTGCGCTTCGATTGTGTGCGTACTGCTGCAATATTGTTAACGTGAGTCTTGTAAAACCTTCTTTTTACGTTTACTCTCGTGTTAAAAATCTGAATTCTTCTAGAGTTCCTGATCTTCTGGGCTGCGCTGATATGCGCTACCATCGAATCCTCTTAGTCT
+
>@B>;96CBEAB@@666=>CCCA>BB;;;@BC?BBBB=A@;A7;<=>>CD@BB@>?.904<==:C?BAABABA8=299373$3827<;?8>A>@6:9949A=@??<=?9>??@BBBC?BBB?C@BB;@;;==<@;;;=;;;AAA@>>>E@A988<397:177176;;=??>>>C168;9:-:1:4:<<;=+===<=3:99>>;<=::08887(7887::::<<;@>=98//)/4889>::76::@6@///====A=>>>>A@??@6;;>>>;>A<A??;?;;;=
@ATNG8:00071:03167
GATGGTAGATACTCGCTGATACACCCAGAAGATCAGGAACTCTAGAAGAATTCAGATTTTTAACACGAGAGTAAACGTAAAAAGAAGGTTTTACAAGACTCACGTTAACAATATTGCAGCAGTACGCACACAATCGAAGCGCAGTAAGGATGGCTAGTGTAACTAGCAAGAATACCACGAAAGCAAGAAAAGAAGTACGCTATTAACTATTAACGTAACCTGTCTCTTCCGAAACGAATGAGTACATAGATATACGTATAGCTACCATCGAATCCTCTTAGTCT
+
BBAC?;6;9999<<<:<;;ABBCCD>CCC=AA@@@A>B?BBBCBAA?::59<??:97777'73878888<==>=38899999$9<<<2595&55<7=666;>656:>0565:@@459995>@A9:9:BBBDCACBA=@695999957=9=9505@99:?AA>A@A?::49<:?@B?BBBCC533833777(333999:>9---(-(-47749245//)/5:::<<5404044=;<?B;?873888;AA<B<;337332;;77799598855/583/..(.5799
@ATNG8:00072:03190
GATGGTAGCTCGACACGACGATGTGTACTCATTCGTTTCGGAAGAGACAGGTACGTTAATAGTTAATAGCGTACTTCTTTTTTCTTGCTTTCGTGGTATTCTTGCTAGTTACACTAGCCATCCTTACTGCGCTTCGATTGTGTGCGTACTGCTGCAATATTGTTAACGTGAGTCTTGTGAAACCTTCTTTTTACGTTTACTCTCGTGTTAAAAATCTGAATTCTTCTAGAGTTCCTGATCTTCTGGGTGTATCAGCGAGTATCTACCATCGAATCCTCTTAGTCT
+
<<C??BBBBCCBBBCCECC;69=BDDBBCCEC@BCBC=BA<A>BCDECCC@BBCBB@B@CDCC@C?CBAABBBA?;999:9:#893999:(3<;=>BBC=AA8999A@A?ABBCCACC=BAB>?;>>>>;;;>:>A@@;@@AA>??@AAA@@@::;7::>=@?;@<@@>>>=A@@<@AAAA:@<?<>>AAA.::9991:66///=:;>=AAAA/A;;;>:>:;;7;A??>::7;9=>AAAA8==CA:??????==>AA>>=AAAAA<AA=>><@A;A>>9>C;>=
@ATNG8:00073:03190
GATGTAGTATATCGCGTCGCTATCCAGAAGATCAGGAACTCTAGAAGAATTCAGATTTTTAACACGAGAGTAAACGTAAAAAGAAGGTTTTACAAGACTCGCGTTAACAATATTGCAGCAGTACGCACACAATCGAAGCGCAGTAAGGATGGCTAGTGTAACTAGCAAGAATACCACGAAAGCAAGAAAAAAGAAGTACGCTATTAACTATTAACGTACCTGTCTCTTCCGAAACGAATGAGTACGAGAGAGCACACGTGTCTACCATCGAATCCTCTTAGTCT
+
ACC>BCCABBCBCCCCCCBBBCCD@BCC?AAACCC?B@CCCCBBB@BB@B@FCCBBBBB5B@CCCBBB@@?>>5?@BAAAA0@A<@=BBC<FEC@CDCCDCCCC?C?BB?BBB?CCCCCCCCCECCCBBBC@CCAA?AACBCCBA?C@C?@>AAC@@@CB?BBBBBB?BD?BA@499:::,7;;8;;<<<?'=A>A99:CC@@A7<8:A?@3838DDCE@CCBBBBB;=;:9:5:BB?BBBBECCCAAABBBCCBBBAABBB>A>:>>>>A<AA<A>><>>===
@ATNG8:00074:03198
GATGGTAGGAGACACGTCGCACACGTACTCATTCGTTTCGGAAGAGACAGGTACGTTAATAGTTAATAGCGTACTTCTTTTTCTTGCTTTCGTGGTATTCTTGCTAGTTACACTAGCCATCCTTACTGCGCTTCGATTGTGTGCGTACTGCTGCAATATTGTTAACGTGAGTCTTGTAAAACCTTCTTTTTACGTTTACTCTCGTGTTAAAAATCTGAATTCTTCTTGAGTTCCTGATCTTCTGGTATACACACTCGCTCGCTACCATCGAATCCTCTTAGTCT
+
::>>@BBC?BBABCCCCBBBBCCDBBCECCBA@BCCI>CC?B?BDCCCBB?BCCBB?B?BCCC?B?BBBBBBAAA=AABCC1@@<@BBC<BBBB>BBC?BB5989CAB?BBBBBA>>9>@>8=:=?<==>>A:>ABA:888>>>?>>>@@@>>=@<>>><A@;@7==>AAA@>@8>>AAA6A<>=>>>>>.9;889+------7::=:>BBB/A;::<6<;??;??;>;<;4:5:==><<:=??;?@???????AAA<9<AAB>=:<@@DD=DC7=>>:>?A>>
@ATNG8:00075:03193
GTTGGTAGTATCTGCACACTCTGTCCAGAAGATCAGGAACTCTAGAAGAATTCAGATTTTTAACACGAGAGTAAACGTAAAAAGAAGGTTTTACAAGACTCACGTTAACAATATTGCAGCAGTACGCACACAATCGAAGCGCAGTAAGGATGGCTAGTGTAACTAGCAAGAATACCACGAAAGCAAGAAAAAGTAAGTACGCTATTAACTATTAACGTACCTGTCTCTTCCGAAACGATGAGTACGAGAGAGCACACGTGTCTACCATCGAATCCTCTTAGTCT
+
:=7@@A55555655>=956655;55.5<<4;666<?9=9===;;?C@@A@D499333333$36445?>873;;;3;344444$4@8=5;;;+;;;.99;;6<;;;9=9<<8<<@;@BB@@@:56A555;5555:<<<8==<<><<@?B?B;;6;AA@@@CE@BBBBBA?::3:::3:8@??:?=9588888)///5////33332/5389:;26497<<@:@>>?@>@;:6::=3;00///:?@@@?>;;777;=>=@BC===@?4855574<<<667<888?>
@ATNG8:00080:03165
GATGGTAGAGAGACTGTAGCGCACCCAGAAGATCAGGAACTCTAGAAGAATTCAGATTTTTAACACGAGAGTAAACGTAAAAAGAAGGTTTTACAAGACTCACGTTAACAATATTGCAGCAGTACGCACACAATCGAAGCGCAGTAAGGATGGCTAGTGTAACTAGCAAGAATACCACGAAAGCAAGAAAAAGAAGTACGCTATTAACTATTAACGTACCTGTCTCTTCCGAAACGAATGAGTACGATGAGATCTCGTGTGCTACCATCGAATCCTCTTAGTCT
+
<<@;=@@A<<6DCCCDB@AABB@A>=CCC@CCBAAG?C@BBBBLDD@@?<?==>==<<<<,<9??@BCBBBCDC8>>;9499$4;8>.555&5<<9=>>BA@>?B;@<@B?BBB@BBBDCCCCEFFCCAAAD@CBCB>AA@A@BCD@D@BBB@BB@@@@@?=@?CCAB>7/*/=9*//>>>7/08?BCCCC2CC?DAABBB>>><><AABB<?<??BCC?B@C@@AA3:6:@@9@@@?>????@A@@AAABCBBB88888676>@=CB@@;2--(---069777
@ATNG8:00080:03193
GATGGTAGCAGACGTGACAGAGCGCCAGAAGATCAGGAACTCTAGAAGAATTCAGATTTTTAACACGAGAGTAAACGTAAAAAGAAGGTTTTACAAGACTCACGTTAACAATATTGCAGCAGTACGCACACAATCGAAGCGCAGTAAGGATGGCTAGTGTAACTAGCAAGAATACCACGAAAGCAAGAAAAAAGAAGTACGCTATTAACTATTAACGTACCTGTCTCTTCCGAAACGAATGAGTACGATGAGAGAGCTCTCTCTACCATCGAATCCTCTTAGTCT
+
;;;<8<>BBBBBBA@@;;;>;<A@B?BAB>BBC;;:=@=?A@?A@B?BB>A=@A@:::99)99@??BBBA@@BA8@@;;:::$9;:;;=>>066=9=>?BBA=BA=A=;;4:?@<@CCABBBCCBBCBBAAAFBBBB=@@@@@AAB?CABCC@BBABCBCC@::;ECD@BA>B:828??<<6733,777888$8>939794;;=8.2022260919:BBC?BBBBBBC?B?BBC>BBD>??@BBBAAB???BCCBAB>==??===?:>=>@@<CC=A?@;@>>?=
@ATNG8:00086:03169
GATGGTAGGTGCACATGAGTGTACCAGAAGATCAGGAACTCTAGAAGAATTCAGATTTTTAACACGAGAGTAAACGTAAAAAGAAGGTTTTACAAGACTCACGTTAACAATATTGCAGCAGTACGCACACAATCGAAGCGCAGTAAGGATGGCTAGTGTAATTAGCAAGAATACCACGAAAGCAAGAAAAAGAAGTACGCTATTAACTATTAACGTACCTGTCTCTTCCGAAACGAATGAGTACCTCTCAGACGCTCGTCCTACCATCGAATCCTCTTAGTCT
+
:>>>=A;@=@AAAABBBCCCCCCB@CBB@BCA@?@<@>ABCFBBB?BB?B@BCCAAABB5AADDBBBCDCCCB8==:::::*:A>B4;;;6;BBGMDICCCB;;:;@DDACBB@DBBCBAAACEEBBBBCCACCCCBC:::CECC@C@C;;9;BCBBAAAAD?BBCC@CD@BBB?AC?>?9@=>>:9999)9@?BBDAAAA@A<@;@DAB=@?ABBCCABBBBBBB@D?BCB=BCC?CCCB????AAABDCCBAAABBBB?BBA?CDDAA?BB@>?>?BBBBC
@ATNG8:00092:03194
GATGGTAGTGTCAGTGCGCGTCGTCCAGAAGATCAGGAACTCTAGAAGAATTCAGATTTTTAACACGAGAGTAAACGTAAAAAGAAGGTTTTACAAGACTCACGTTAACAATATTGCAGCAGTACGCACACAATCGAAGCGCAGTAAGGATGGCTAGTGTAACTAGCAAGAATACCACGAAAGCAAGAAAAAGAAGTACGCTATTAACTATTAACGTACCTGTCTCTTCCGAAACGAATGAGTACGAGAGAGCACACGTGTCTACCATCGAATCCTCTTAGTCT
+
>AA>?BBBBBCCCCCCECCAABCCC@DBC@CCAAAB?B?CBCCCCC@CC?B?BA?77777)7=ABBBBACCCCD>A@;;:::*;C>C4;;;6;CB@CDCCCCEBB@B@DC@CAA=@?AAB@AACCCCCBAAC?CBBB>??@@BBBB>B?B?@=@CBABCBB@BBCBBA?BB@BBB;??@?@8??=;>@@@?2@C>BAAABBA::6:<?>AC:>:=AC@A>ABCBBBB?B?AAC=CCC?@@@CCDBB=>=BCCCAAACCCC@@@BB@A;;;D<>=<::::<<<<>
@ATNG8:00094:03192
GATGGTAGACATATCGTACTCTCGTACTCATTCGTTTCGGAAGAGACAGGTACGTTAATAGTTAATAGCGTACTTCTTTTTCTTGCTTTCGTGGTATTCTTGCTAGTTACACTAGCCATCCTTACTGCGCTTCGATTGTGTGCGTACTGCTTCAATATTGTTAACGTGAGTCTTGTAAAACCTTCTTTTTACGTTTAACTCTCGTGTTAAAATCTGAATTCTTCTAGAGTTCCTGATCTTCTGGTATACACACTCGCTCGCTACCATCGAATCCTCTTAGTCT
+
<>A>?ABBBCBDC;;:CBCAAAIGMCBCD;;9;CCD?CC@C@CCCCCBB?CCA@@@B?ABCC@B@BBCBBABBD?@@?>>+@A<;:;:38:>A>BA@<AB5897C@A>B>?=CBA=:>@A<A;?>>>?;::;>::;<??@@@ABB??>>;;187085849:7=7>A>:88AAA789ADD5D;?:>>ABA/BB===6=:;;;@@@@??;???2?;;;>5;5;>:=>>>A==:=:@@@<;<6::><@EB>>>@?;;;??@?>>>>K=@=>=?=AB7;;A;?>BB=
@ATNG8:00095:03188
GATGGTAGGAGACACGTCGCACACTATCATTCGTTTCGGAAGAGACAGGTACGTTAATAGTTAATAGCGTACTTCTTTTTCTTGCTTTTCGTGGTATTCTTGCTAGTTACACTAGCCATCCTTACTGCGCTTCGATTGTGTGCGTACTGCTGCAATATTGTTTAACGTGAGTCTTGTAAAACCTTTCTTTTTTACGTTTACTCTCGTGTTTAAAAATCTGAATTCTTCTAGTAGTTCCTGATCTTCTGGCTGCGCTGATATGCGCTACCATTCGATCCTCTTAGTCTA
+
84;474557;<<>><<<<<<995;;99<56./7<=+00*0)////5558=;;::+/)/9/0+/27759999//)//;;;+;;5443;9+65--(--63796:33333,333333;;7<==8=4559.///.377..(226533...555333550522+222'2.5778555:9+22255)5.55,222225#27669/55222227966.9999*99978:>:=85;66///:848+55785957--(----3333;<9;9//-2334--)/888=6;8848//.;;
@ATNG8:00098:03196
GATTAGAGTACAGTGTAGTAGACCAGAAGATCAGGAACTCTAGAAGAATTCAGATTTTTAACACGAGAGTAACGTAAAAAGAAGGTTTTACAAGACTCACGTTAACAATATTGCAGCAGTACGCACACAATCGAAGCGCAGTAAGGATGGCTAGTGTAACTAGCAAGAATACCACGAAAAGCAAGAAAAAGAAGTACGCTATTAACTATTAACGTACCTGTCTCTTCCGAAACGAATGAGTACAGAGAGTACGATATGTCTACCATCGATGGATCTGAGTCT
+
@@@866=>?;?CCCCECCCCCCCACGD@CCCC@@=A@AADBBFC@CD9:9:BA@@A@@/?9>>997A?89717799999':@<@4999&5@?;ACBCC@@9;6;?BB?BCCACCBBCCCICGCBAACBB@CBBB?@@?AA????D?BBA>ABCBBBBC@CB???A>AA<@?9,333777&733437777'3;433388555A9<3>677475:=BAB?B:9:BCD?A:;;>5=00*0=>@ABCCBBB?>?<@@?@@@BA:88>5:8;;9AA;688????=>>
@ATNG8:00099:03196
GATGGTAGAGTATCATGTGTATCTCCAGAAGATCAGGAACTCTAGAAGAATTCAGATTTTTAACACGAGAGTAAACGTAAAAAGAAGGTTTTACAAGACTCACGTTAACAATATTGCAGCAGTACGCACACAATCGAAGCGCAGTAAGGATGGCTAGTGTAACTAGCAAGAATACCACGAAAGCAAGAAAAAGAAGTACGCTATTAACTATTAACGTACCTGTCTCTTCCGAAACGAATGAGTACACATCTCATATGACACTACCATCGAATCCTCTTAGTCT
+
88:=?CDAABBEDCCABBCCBBBB@=A::8;AABAA<@?BBBBBCC@BC>B>AAAABBBB5CACCDCCCCCBBB9AB;;;<;$9>8>4555&5::5<BB=DBBBC@D?AB?CCC?BBBBBBCCDDAAACCCC@CCFF@BBAABCAA>B?BBB>BDBBCBBC@B@ABBB?BC>AAA;=<999+9>@;===??.?A?BBABBBBBB>A=@@@=5:3:<A;;7;@BBADC?B@BBB>BBB?@@@CCCCCCBA@@AADCCD@@@CCCC?AABCD@BB=??C@BCCAA
@ATNG8:00103:02570
GATGGTAGTGATACAGATCAGACACCAGAAGATCAGGAACTCTAGAAGAATTCAGATTTTTAACACGAGAGTAAACGTAAAAAGAAGGTTTTACAAGACTCACGTTAACAATATTGCAGCAGTACGCACACAATCGAAGCGCAGTAAGGATGGCTAGTGTAACTAGCAAGAATACCACGAAAGCAAGAAAAAGAAGTACGCTATTAACTATTAACGTACCTGTCTCTTCCGAAACGAATGAGTACTGCGTCTCACTCTCGCCTACCATCGAATCCTCTTAGTCT
+
BCCC@CCDBBBCCCCDCCCBBCCCC@CCC@CCDDBB@B@BBBDBBA=AC@C>@BBBBBBA3B@DCC@@ABBBBC?BAABBBB5BC@CGCDD:CDC@DBBBEDD@@>@@CC@CDC?BBBCCCCCCCCCCBBBB?DCCD?AAAA???B?C@D9:;:CDCCCBB?BDCBA@?BC@GBB<?????8????BBDCC2CC?D>>>CCBAB?><>?AA<><>ADBB?BBAAAAA>A?BED>CCC>AABCCCCBBBBBBBBBBBAAA@@=@BB?BBBBC?BB?BBB?BCBAA
@ATNG8:00103:02573
GATGGTAGCTCACGTACGTCACACGTACTCATTCGTTTGGAAGAGACAGGTACGTTAATAGTTAATAGCGTACTTCTTTTTCTTGCTTTCGTGGTATTCTTGCTAGTTACACTAGCCATCCTTACTGCGCTTCGATTGTGTGCATACTGCTGCAATATTGTTAACGTGAGTCTTGTAAAAACCTTCTTTTTACGTTTACTCTCGTGTTAAAAATCTGAATTCTTCTAGAGTTCCTGATCTTTCTGGACGACGCGCACTTGACACTACCATCGAATCCTCTTAGTCT
+
A@AB@BBBAA;965;=99@>;;;@?@>@CDDCACCCC?CAHABBBBBBD@DCBBB?A>AA<;5;@CABBBABAD??@?@?.?A<AAAB<AABB9BC?=?@0/0<@/0*/;;;>>>>=AAA=B:>=>@;;;?:>===8======;;;A===A;;;5;;:4::5;7=A?;;;BA=4967686'5.7052222$29<8908572225@@A;<<;;+9///606/9C:A;;5998*/+/89:566,6<<;@CB@?==666//*/;<<@=671/--774--,/9;5;;@@@
@ATNG8:00104:02607
GATGGTAGATATATGCACGCTCTACCAGAAGATCAGGAACTCTAGAAGAATTCAGATTTTTAACACGAGAGTAAACGTAAAAAGAAGGTTTTACAAGACTCACGTTAACAATATTGCAGCAGTACGCACACAATCGAAGCGCAGTAAGGATGGCTAGTGTAACTAGCAAGAATACCACGAAAGCAAGAAAAAGAAGTACGCTATTAACTATTAACGTACCTGTCTCTTCCGAAACGAATGAGTACTGTATCTATGTGTGCGCTACCATCGAATCCTCTTAGTCT
+
BAB=?CCCCCCCBBCCDEDCBBBCB?BBB?BCBBBB?B?BAACCCB?BC?B?AAAABBAB3B?BAAABCA?>>?8>=;;;;;*;C;@2;;;*:CD?CCBCIEDCC@C?CC?CCD@BBBCCCCCBBBDGCBCC@CCBB@BAA?@?>>:@=AAA?BBBCCBBA@CCDAAA?C@<@9:4:A@@@;998=@@AAA.@A=:::?ADCBB?><?@@@<?<?>BBB?BBABABB?A>ABB;C??=?CCBBBAAABCBBB???DCAAABBBCC?AAACA<AA=;;::=A@AA
@ATNG8:00105:02576
GATGGTAGCTCGCTGATGATATCTCCAGAAGATCAGGAACTCTAGAAGAATTCAGATTTTTAACACGAGAGTAAACGTAAAAAGAAGGTTTTACAAGACTCACGTTAACAATATTGCAGCAGTACGCACACAATCGAAGCGCAGTAAGGATGGCTAGTGTAACTAGCAAGAATACCACGAAAGCAAGAAAAAGAAGTACGCTATTAACTATTAACGTACCTGTCTCTTCCGAAACGAATGAGTACATAGATATACGTATAGCTACCATCGAATCCTCTTAGTCT
+
55558==:;::<<5555555=<;;;7;;<8666666<?9=C665558<<04-/////99:):6666333337;=188;;=<=*54.5.555&5<<5;666<;;;>:>:>>7;?B:>BB>CCCCCICCC;=;C@CBBD@BBACCBBA>B?A?@;:99;;;>>9<;;<4405;6:::8=??>>444=8=====+BB>@@@@=<7<<.5.255939399??@:>955;::6;6:::29:97;=888=888:::8===>@<<>977757155222+2:2222488677
@ATNG8:00109:02605
GATGGTAGCGCACACATAGATACAGTACTCATTCGTTTCGGAATAGACAGGTACGTTAATAGTTAATAGCGTACTTCTTTTTCTTGCTTTCGTGGTATTCTTGCTAGTTACACTAGCCATCCTTACTGCGCTTCGATTGTGTGCGTACTGCTGCAATATTGTTAACGTGAGTCTTGTAAAACCTTCTTTTTACGTTTACTCTCGTGTTAAAAATCTGAATTCTTCTAGAGTTCCTGATCTTCTGGAGATACACATGATACTCTACCATCGAATCCTCTTAGTCT
+
999::AA;==B=?;;<<<A>CCA;<;;<<5443999:3:=8A;@@A<;9B=BBCCC@D@CDCC>B;;;CCA@?:?899999'9?494>90=<5516==<=C969BCCC?ABECCCBB@BBB@C?CCC@AAAB?BBBD9;;CCAAABBBBBBBBBC@CDD@BB?CAEEDCBCCCC?BCDCC7C8;8;BBBB0AB;;;0;@@AAAAAA@4::::(9>>>9:=<;>499B@AAB<?;@A@@??=??C;AADDCBDGCAAA;<<CDCAB?A???A=@@=???<?@BBA
@ATNG8:00110:02573
GATGTAGAGTATCATGTGTATCTCCAGAAGATCAGGAACTCTAGAAGAATTCAGATTTTTAACACGAGAGTAAACGTAAAAAGAAGGTTTTACAAGACTCACGTTAACAATATTGCAGCAGTACGCACACAATCGAAGCGCAGTAAGGATGGCTAGTGTAACTAGCAATAATACCACGAAAGCAAGAAAAAGAAGTACGCTATTAACTATTAACGTACCTGTCTCTTCCGAAACGAATGAGTACGAGAGAGCACACGTGTCTACCATCGAATCCTCTTAGTCT
+
;<B?A;@@@CBCBCBCAAAA?>>B<A@A?@:5499.4388<>>==8@A6:65::=====+B<@@BBCDCDBBC=BCBBBBB5CHGFBEDD<BBB>BBCDEDE::8;?BB@CCDAABBCB;;;EDEDDICBB?B:;;<@@BBCCAA>A?CA@=@@BBCCCD@BBDB:818729=<=CBBCD>???@BCBBB1??@AAABBBBA@<A?ADA?:>8==BAB?AABDDCJ?C@BBC>C@@<@@@AAABBBBBBBBBBBAAABB???AA<?@BBB@BA>A@?;@>??@
@ATNG8:00110:02585
GATGGTAGCTCGCTGATGATATCTCCAGAAGATCAGGAACTCTAGAAGAATTCAGATTTTTAACACGAGAGTAAACGTAAAAAGAAGGTTTTACAAGACTCACGTTAACAATATTGCAGCAGTACGCACACAATCGAAGCGCAGTAAGGATGGCTAGTGTAACTAGCAAGAATACCACGAAAGCAAGAAAAAGAAGTACGCTATTAACTATTAACGTACCTGTCTCTTCCCGAAACGAATGAGTACTACTCTCAGAGACACACTACCATCGAATCCTCTTAGTCT
+
?A@?<;>CCBCCC;;;CBBBCCCFCACBB6;;@AA@?B>@BABB;;8:B?B@::999999)9<999BBBCBBBD=>>@C@>>1:=39.999&9<A@CCFB@AC;;6;>AA?BCB?BCDBFCCCIECCCBBBC@CCED@C@@@CCBB?A>C:;:;CCCECCC@CCBBAA=AA>AA:;:988818:=8BACCD3AB?BBCCBB@@@3838>AA;><>@CBB?BBCBBBA>AB=AAA<?@@@CCDCBBBBBBBBBAB??999AA??:7836@@@@<>A8;8727<;;;
@ATNG8:00117:02607
GATGGTAGACACGTGTGCTCTCTCGTACTCATTCGTTTCGGAAGAGACAGGTACGTTAATAGTTAATAGCGTACTTCTTTTTCTTGCTTTCGTGGTATTCTTGCTAGTTACACTAGCCATCCTTACTGCGCTTCGATTGTGTGCGTACTGCTGCAATATTGTTAACGTGAGTCTTGTAAAACCTTCTTTTTACGTTTACTCTCGTGTTAAAAATCTGAATTCTTCTAGAGTTCCTGATCTTCTGGTAGAGCGTGCATATATCTAATCGAATCCTCTTAGTCT
+
CCCC@CABBBCCABBAAAAGJDDCBCBCCCBB@BCDE=BB@D?DDBBBBB@CCBCC@C>AAAF@C?BBCCCCCAC?CCDDD3BB?B???5=BBF@CBC@DC999?B??>@BBCCCB?:??D;@;?AAAA???<@@AA:===@>>>?AAAAA=>=@<>>><AA<A;>>AAAA@AA;=>=BC;D=C=>::::,:<;::*//7///<=>>8===<.<@@AA<A=AA=@AAAA??;?7;;??AA:>=?=?A@@??>>>@@@A@@@D?=9=A>@<@A9<>>;BA>;;
@ATNG8:00118:02568
GATGGTAGCTATACGTATATCTATGTACTCATTCGTTTCGGAAGAGACAGGTACGTTAATAGTTAATAGCGTACTTCTTTTTCTTGCTTTCGTGGTATTCTTGCTAGTTACACTAGCCATCCTTACTGCGCTTCGATTGTGTGCGTACTGCTGCAATATTGTTAACGTGAGTCTTGTAAAACCTTCTTTTTTACGTTTACTCTCGTGTTAAAAATCTGAATTCTTCTAGAGTTCCTGATCTTCTGGGTGTATCAGCGAGTATCTACCATGAATCCTCTTTAGTTCT
+
@<=:8;;;@B>;<;<?@?=?>A@@;;;;=@BB?BADC>FHAI@BBB@@;;499;44.4.444:5<9>;;?A@;;<8::;;;+::7<;;;23333488828903339::7<<==AAAB9:9@<@=B@@=8888;>>ED=?<<///97776799////657152-26588AAA=>965389:)5(/(......#.7979-529677:>996A@AA.;;;;:3;3;C;8888?550539555;:257880///=;<;=@??;;;:;:::66377+--(----(-36/69
@ATNG8:00120:02583
GATGGTAGTGTCATATGAGAGTGTTGTACTCATTCGTTTCGGAAGAGACAGGTACGTTAATAGTTAATAGCGTACTTCTTTTTCTTGCTTTCGTGGTATTCTTGCTAGTTACACTAGCCATCCTTACTGCGCTTCGATTGTGTGCGTACTGCTGCAATATTGTTAACGTGAGTCTTGTAAAACCTTCTTTTTACGTTTACTCTCGTGTTAAAATCTGAATTCTTCTAGAGTTCCTGATCTTCTGGACGCGCGCACTGACACTACCATCGAATCCTCTTAGTCT
+
4844.449494<<@>BB655////)/7779;@>:A>??4665:5:<<=5698<>><<8<15/77)/)////55;9<8//000'/:)////)/<<<265<659.55<:5/)/7:///<<4:<=8<9<=@@=??@:69;B=@:9999;AAA999?9A@7555.44.505=<>====;.44444&439355555$47000)//;9556<;;4;99+9566=9=9>>7<<EBBBD?B?CCCAAA;:008<00///;<>;666<66/<94////-0696///6999;6
@ATNG8:00123:02591
GATGGTAGATACTCGCTGATACACCCAGAAGATCAGGAACTCTAGAAGAATTCAGATTTTTTAACACGAGAGTAAACGTAAAAAAGAAGGTTTTACAAGACTCACGTTAACAATATTGCAGCAGTACGCACACAATCGAAGCGCAGTAAGGATGGCTAGTGTAACTAGCAAGAATACCACGAAAGCAAGAAAAAGAAGTACGCTATTAACTATTAACGTACCTGTCTCTTCCGAAACGAATGAGTACTGTATCTATGTGTGCGCTACCATCGAATCCTCTTAGTCT
+
8:996;;@@AAAA;69>;=96;A@A:BBB?B;;;;;=@@DDBBC::6:?=@>>==999998#349<=BBBC@::>633944449#4;7;9@@@2==@:<A<CDA@0000;><;?>@>?BACBBBBCCCCCDBBA?CA@@=@CBBBBBA>B?B;;;;CCDC@@AACABABB?BC?AAB=??BBB:@@?@DDCCC2AA?BCCEEB;;:5;8898>9=:>EBBB@CCB@@::8:?AAA=A::6:??ABCBABA???B?@?AAABBBBBB?;<<<//-/=9=:;6>F@??
@ATNG8:00125:02585
GATGGTAGAGAGAGCTCTCTCATCGTACTCATTCGTTTCGGAAGAGACAGGTACGTTAATAGTTAATAGCGTACTTCTTTTTCTTGCTTTCGTGGTATTCTTGCTAGTTACACTAGCCATCCTTACTGCGCTTCGATTGTGTGTGTACTGCTGCAATATTGTTAACGTGAGTCTTGTAAAACCTTCTTTTTACGTTTACTCTGTGTTAAAAATCTGAATTCTTCTAGAGTTCCTGATCTTCTGGCGCTCTGTCACGTCTGCTACCATCGAATCCTCTTAGTCT
+
><=>ACBBBBBBCBB9=;CCDBCBDCCCBCCB?BCEC?CC@C?CCCCCCC?BBBBB?B@AAAE@C?CBBABCCFD@>????.?A=A=>?:?A@C?AAC?BB>>>>ABB=AAAABBCC>B>A;A;AAA@<<<>9==<<5:8@@@>==AAAAA@@>>:8:9:<<8=;>@@@@@@@A9==>>=2>8<9=?AAA/@==>C:@>>;:;>>@8>===/=:::D8=9;;6;AB>>>?<?=BAAAAC:===:<===?A===AAAA>>;::@@7:;@>>:>A<???<@@@>=
@ATNG8:00126:02565
GATGGTAGATACTCGCTGATACACCCAGAAGATCAGGAACTCTAGAAGAATTCAGATTTTTAACACGAGAGTAAACGTAAAAAGAAGGTTTTACAAGACTCACGTTAACAATATTGCAGCAGTACGCACACAATCGAAGCGCAGTAAGGATGGCTAGTGTAACTAGCAAGAATACCACGAAAGTAAGAAAAAGAAGTACGCTATTAACTATTAACGTACCTGTCTCTTCCGAAACGAATGAGTACACACTCTCATATGACACTACCATCGAATCCTCTTAGTCT
+
A@A=ACBBBBBCCBCBBCCBBACCC>DCD?BCCCBB@B@DCC@?AB?AB?B???A@ACCC3C?BBBBBBBD@??8><?@DCB5DDAC@CCB;BDD@BBCCCCDCC?B?BBABBC>AACCCCCCBCBBB@@@A@CCBB?BBBCBDBB?B@CBB@BCCCCCCC@BAAAAA?CC@@AB?BBAAA=A:;8;CDDD3CD@CCCCCBBCD?B?BBBC@C@DDDBB?BCBBBBB>B?BBB<@@B>BB@AABCBAAAACCAACAAC@?@AAAC?A?@@A?CC?ABB@CBB??
@ATNG8:00127:02592
GATGGTAGCATCATGCATATCTCACCAGAAGATCAGGAACTCTAGAAGAATTCAGATTTTTAACACGAGAGTAAACGTAAAAAGAAGGTTTTACAAGACTCACGTTAACAATATTGCAGCAGTACGCACACAATCGAAGCGCAGTAAGGATGGCTAGTGTAACTAGCAAGAATACCACGAAAGCAAGAAAAAGAAGTACGCTATTAACTATTAACGTACCTGTCTCTTCCGAAACGAATGAGTACGTGTGCGACGTGTCTCCTACCATCGAATCCTCTTAGTCT
+
BCB>?AA@@?=>?ABBCABBECCBB?BEE@DBBBBB?B@B@@CCCB?@A>A@BBBBBBBB3B>>@AABBBBBCC>??@CDDD2BB@D<@@@9@AC@CABACBBDC@C@CB?CAA<;;<;;;CGGCCCFCCCC?CBBB?A:::CCDD@FACAA?ABBBBCCC?BBBBBB?BD@BBB=@@::9,8<?;99:::.9A?CBAACDBBB?@=?@?C:>:=@DCC@GBBBBDD?@<;;;5;00+0;;=AABBBCB???BAAABFB>?;>DD??>?@@<@E<;;;;?>>=>
@ATNG8:00127:02599
GATGGTAGAGTACAGTGTAGTAGACCAGAAGATCAGGAACTCTAGAAGAATTCAGATTTTTAACACGAGAGTAAACGTAAAAAGAAGGTTTTACAAGACTCACGTTAACAATATTGCAGCAGTACGCACACAATCGAAGCGCAGTAAGGATGGCTAGTGTAACTAGCAAGAATACCACGAAAGCAAGAAAAAGAAGTACGCTATTAACTATTAACGTACCTGTCTCTTCCGAAACGAATGAGTACGAGAGAGCACACGTGTCTACCATCGAATCCTCTTAGTCT
+
;55=8<@BBCBBBBCBBBBAAACBB@BBC@DBB;;::>=AA@@@BB=?@@E@BBBBDDBD3A?BB>>=BCCA@;373::AAA0AA>?4:99&599299>>@>==@4;4;@=A@A>@@@ABB@ABAAA?CBBA=A;;;=@ACCCAAAAD@C;;:;CBBBBAA5:9?988=??>==86::<=>6888488?@?1@A=BBBABC<;;=?=???@:=:;;@BB?AAAAAAA=@=;;;5;00,0===@AAABBBBCBB????888?A;9818=8787==7<<=:?==>=
@ATNG8:00133:02565
GATGGTAGATATATGCACGCTCTACCAGAAGATCAGGAACTCTAGAAGAATTCAGATTTTTAACACGAGAGTAAACGTAAAAAGAAGGTTTTACAAGACTCACGTTAACAATATTGCAGCAGTACGCACACAATCGAAGCGCAGTAAGGATGGCTAGTGTAACTAGCAAGAATACCACGAAAGCAAGAAAAAGAAGTACGCTATTAACTATTAACGTACCTGTCTCTTCCGAAACGAATGAGTACGTGTGAGTACGTGAGCTACCATCGAATCCTCTTAGTCT
+
BAA>ACCCBBBCBBBBCCICBBCDC@CCC@CCCCBC@D?CBCCCAA>AB@B@BBBAA@BB2A@CBA?ACBEBBA<@BBBDDD5BB?C?CGG;BBB@CCCCCCCCC?B@@@?@CC?BBBABBBBCCCCCCBBCACCCC?BBCBBBAC@C@C@@?@CBBBBBB@BBBBBB?CC@BBB=@@>==5===9=>@@@2AD@F?>?BBBAB?>:=>=>:>:>BBBB@BBBBCCC@CABCB=B::8:AA@CBBBBABBCCBBAAABBBBBBB?BBBBB@BB?BBB@CBBBB
@ATNG8:00135:02602
GATGGTAGGAGACACGTCGCACACGTACTCATTCGTTTCGGAAGAGACAGGTACGTTAATAGTTAATAGCGTACTTCTTTTTCTTGCTTTCGTGGTATTCTTGCTAGTTACACTAGCCATCCTTACTGCGCTTCGATTGTGTGCGTACTGCTGCAATATTGTTAACGTGAGTCTTGTAAAACCTTCTTTTTACGTTTACTCTCGTGTTAAAAATCTGAATTCTTCTAGAGTTCCTGATCTTCTGGTGAGATATGCATGATGCTACCATCGAATCCTCTTATTCT
+
-555<@=E@CABBBB@@@@BCBBBDCGCCBBC@CCDE>DGAD;;;@BDBB?BBBBA?C@CCCC@C@CCBBB@@@B>AACDC2AB?BBBB=ABAB>AAB?A@>?>??AC?FBBBBBAA>ACA9=:=A=<>;::<@AAA<AAA>>>???@@??????:688<@A:><>AAAAAA@@<@@@@@5@=A8<<>>>.>>>>?7?><>>@@;<<;ADDD/A;;;><A;=>:>BB@@AA;><>B@>>>9<<?;>>??9::<=>>>AAA@@@AA<@>>>@<AB:>=@<@@=AA
@ATNG8:00136:02576
GATGGTAGCTCTGCTCTGACTCTCGTACTCATTCGTTTCGGAAGAGACAGGTACGTTAATAGTTAATAGCGTACTTCTTTTTCTTGCTTTCGTGGTATTCTTGCTAGTTACACTAGCCATCCTTACTGCGCTTCGATTGTGTGCGTACTGCTGCAATATTGTTAACGTGAGTCTTGTAAAACCTTCTTTTTACGTTTACTCTCGTGTTAAAAATCTGAACTCTTCTAGAGTTCCTGATCTTCTGGATACACTCATGTGCACCTACCATCGAATCCTCTTAGTCT
+
BBA>@B<988;00/9<:BBAA@BBBA@@CA@@@CCCC=DB?C@DBBBBCC?;99??:@6;6=B?C?BAAACC<=B:?CGED5BB>A@@@8AB;;8:CA=DG000@??D@E@@@B?>=6::>;?=BBCCCDBB>BC@@>CBBBAAA@ACBBBBA@@?B;<5;@5;4;;;BCCBBB<=9:9;*;;A;A@@AA*;;;;;0;;ABBBA;:;4;:;:'9@==?@BBBC>@@AAA?A=A=???BBB?CCC?BBA@A@AAAABB???@?::98<<<=>:@B??@>@BBB?;
@ATNG8:00136:02579
GATGGTAGTATAGAGCTCTACATAGTACTCATTCGTTTCGGAAGAGACAGGTACGTTAATAGTTAATAGCGTACTTCTTTTTCTTGCTTTCGTGGTATTCTTGCTAGTTACACTAGCCATCCTTACTGCGCTTCGATTGTGTGCGTACTGCTGCAATATTGTTAACGTGAGTCTTGTAAAACCTTCTTTTTACGTTTACTCTCGTGTTAAAAATCTGAATTCTTCTAGGGTTCCTGATCTTCTGGCGCTCTGTCACGTCTGCTACCATCGAATCCTCTTAGTCT
+
8:;<=A??BBBBBBCDCCCDDAAABDDDDCBB?BBCF=CC?B?BCCBBBB?CCCAA=A?ABBB?B@BBB??@BCC?BAA@@2;?9<7785:@CC@CC?:??00/0@>>:?CBCA@AA;===:@9>>A?>88:9<<AA7;;;A@@@>CAAAAA>==9<==:<<6<:??A@@@A@@;????>2>:>;?@AAA/<633;+------6:9>:>>>=)89977/71796;>=<<3<393:<77796566-//<:;:@@A999=7///<;:6:@ABB=BA8==D>A=>>?
@ATNG8:00137:02583
GATGGTAGTGCGTGAGAGAGAGACCCAGAAGATCAGGAACTCTAGAAGAATTCAGATTTTTAACACGAGAGTAAACGTAAAAAGAAGGTTTTACAAGACTCACGTTAACATTATTGCAGCAGTACGCACACAATCGAAGCGCAGTAAGGATGGCTAGTGTAACTAGCAAGAATACCACGAAGCAAGAAAAAGAAGTACGCTATTAACTATTAACGTACCTGTCTCTTCCGAAACGATGAGTACACACTCTCATATGACACTACCATCGAATCCTCTTAGTCT
+
8:::<?//5999456==?@CCB@AA=A@@9?9955:.944955:5>9><9=9BB;;;=>=+=7433;:889733(779;=>=+;;<?;>@@2?<<7<6659;;<=8<9=;:;>B69:A@BA???@A>>@@9929:99;>>>:<@?A<>;@00,0=<=@?BC@CBBBA@:;:9000;>>0:377<8<<>:>)7;2;;8:A=BB@;@<AAAA=A<>>A@@?AA;;;@@?A000:4...--679:;=><<<?444BBBBCBBBAAA5773;;6;A<=<==@?987
@ATNG8:00138:02592
GATGGTAGCATCATGCATATCTCACCAGAAGATCAGGAACTCTAGAAGAATTCAGATTTTTAACACGAGAGTAAACGTAAAAAGAAGGTTTTACAAGACTCACGTTAACAATATTGCAGCAGTACGCACACAATCGAAGCGCAGTAAGGATGGCTAGTGTAACTAGCAAGAATACCACGAAAGCAAGAAAAAAGAAGTACGCTATTAACTATTAACGTACCTGTCTCTTCCGAAACGAATGAGTACGATGAGAGAGCTCTCTCTACCATCGAATCCTCTTAGTCT
+
@@99;9CCCCCCCBBBCCCAAAABC?@A@?AA@?AC5;7:AAA@BC@BB?B?@@@@?=>>.>=BAAABBBBBCC>99;6>>=+<<:?9===9BBC@CBBBCDC::;;ADJ@CCC@BBB:;;BBBFFFCBBBB@C@998;AACCCCA?B@CCB?BCCDCCBB?BAAB??=>B??>?8>>999,9<<899::::%:?;;?=>?BBBB?@=B@@@:=:==BAB?B@;;:BB@F9:9E?CAB?B???CBBBCBBBCAAABBBB??>??8818=>>?:==1988:>@A89
@ATNG8:00146:02608
GATGGTAGGTGCACATGAGTGTATCCTAGAAGTATCAGGAACTCTAGAAGAATTCAGATTTTTAACAACGAGAGTAAACGTTAAAAAGAATGGTTTTACAAGACTCACGTTAACATATTCAGCAGTACGCACAACAATTCGAAGTCGCAGTAAGGAATGGCTATTGTAACTAGCAAGAATACCACGAAAGCAAGAAAAAAGAAGTTACGCTATTAACTATTAACGTACCTGTCTCTTCCGAAACGAATGAGTACGTGTGCGACGTGTCTCCTGACCATCGAATCCTCTTAGTCT
+
8<:<<@;B@945=5556:99955554554954444;44.4./777///)--(-(-7///999'93//)/599999990;;;7<AAA+><.55.555&5/;3/////89--(-0----/16334<<<<<9<<>@+0/)-(-/:2////:<;>>8<.5.55.5::<8654955459;.557:8849988:(333,333333#3;,337888;;33.3.33;;6:7;8==>8;;;;;;=5;266B9@@=8=<88848739>774439889>//)///617:;;;4882878062227
@ATNG8:00147:02600
GATGGTAGTGTGTCTCTGAGAGTAGTACTCATTCGTTTCGGAAGAGACAGGTACGTTAATAGTTAATAGCGTACTTCTTTTTCTTGCTTTCGTGGTATTCTTGCTAGTTACACTAGCCATCCTTACTGCGCTTCGATTGTGTGCGTACTGCTGCAATATTGTTAACGTGAGTCTTGTAAAACCTTCTTTTTACGTTTACTCTCGTGTTAAAAATTTGAATTCTTCTAGAGTTCCTGATCTTCTGGTATGACTATTGTACTACTACCATCGAATCCTCTTAGTCT
+
AAAC@CCBCCBBBCBBBCCAABCBBECCDCCC>@?CD=CA@C?BBBBCCC@BBBCC@C?CBBB@BACCCCCCCCCACCCCG5CC@BBCD>CBDC@BBDACC?;;;BBCAGGBBBCCF@BBB@B@BCCECDCC?BBBB@CBCCCCCCCBBCCBCAB?CBB?BC?A@ABCECCCDC?B@@@@7@>B>;;:::*:@ABC=BACDCCAAAA=ACBB0BB<BD?B?AF@BBBLIBB?A?AABGCC@BBC@CCCCBB@@@=@@BBBBCBBB@CCBBB?BB@BBB@CCBAA
@ATNG8:00148:02565
GATGGTAGCGCGATGAGCGTAGACCCAGAAGATCAGGAACTCTAGAAGAATTCAGATTTTTAACACGAGAGTAAACGTAAAAAGAAGGTTTTACAAGACTCACGTTAACAATATTGCAGCAGTACGCACACAATCGAAGCGCAGTAAGGATGGCTAGTGTAACTAGCAAGAATACCACGAAAGCAAGAAAAAAGAAGTACGCTATTAACTATTAACGTACCTGTCTCTTCCGAAACGAATGAGTACAGAGAGTACGATATGTCTACCATCGAATCCTCTTAGTCT
+
?@5505=>:;@BBABABCCCBBBBC>CBB@CCCBCD@C?BA???;?<?D;C8@A@98999):>@A9:9@@<999+97:4444$4:6;.555&5994;><@@C?BB@B@AA>;;;499?<A966;@@?AACBB?CDCG@CCDCFBBB?B?@;;4;??=@>?>?>>>BBB@BB@CCB<@?999+9?@;000000%0>:00/0>?;>?<?<@@@@:@==;@@@9???::8A=?:?@>6:00*/9>;=>@773==:@@CBBAAABBAAB><@>==?<?>387?;?@AAA
@ATNG8:00148:02578
GATGGTAGCGAGCGAGTGTGTATACCAGAAGATCAGGAACTCTAGAAGAATTCAGATTTTTAACACGAGAGTAAACGTAAAAAGAAGGTTTTACAAGACTCACGTTAACAATATTGCAGCAGTACGCACACAATCGAAGCGCAGTAAGGATGGCTAGTGTAACTAGCAAGAATACCACGAAAGCAAGAAAAAAGAAGTACGCTATTAACTATTAACGTACCTGTCTCTTCCGAAACGAATGGTACGTGTGCGACGTGTCTCCTACCATCGAATCCTCTTAGTCT
+
88:<<DAABBBBBBDDCCBDCBAAAACCC@CBCBBB?A>ABCCCBB>BA?A=@???@@@A1B?CCCCDBCBBBB=@A@@AAA2BC@E?BBB;ABHADCCCCCC@@>A@BB?BBB<@@AAAAABCDCCBBBCC@CECC?BBCCCCBB?C@CCB?BCCCBCCC@CAAABB@CC?BBC@BA??>7=>>;999999%9?;?97:CBBBC?B?BBDD?B@B?CA@=@BBBBCE@D>@@A;A;;8;B@CCCBBAA???B???BBCCC>AAB@BBBBC@CC=:::<@A@??
@ATNG8:00100:02635
GATGGTAGTGCGTGAGAGAGAGACCCAGAAGATCAGGAACTCTAGAAGAATTCAGATTTTTAACACGAGAGTAAACGTAAAAAGAAGGTTTTACAAGACTCACGTAACAATATTGCAGCAGTACGCACACAATCGAAGCGCAGTAATGATGGCTAGTGTAACTAGCAAGAATACCACGAAAGCCAAGAAAAAGAAGTACGCTATTAACTATTAACGTACCTGTCCCTTCCGAAACGAATGAGTACTACTCTCAGAGACACACTACCATCGAATCCTCTTAGTCT
+
>?AA756;===>666<<<===@BBB;BAB=AC@@>;::8499B@>@=;:9=8?@@:9988$74?=<?>@A<:::2:8??C>B)>A5;5;99&5::4;@A;;AA..-3..(-8:289>;;;>CCCCCCABAC@C@AA@C@@@AA@@=::9>=9>AA@A8887;;??=><77/377,3/=99.//(.377999)35.55555=;55.517777296:9::929>>==,929:>?A=BBB?BA@A@>=?BBBCFCCB999?==7777718???B@BC?BAA?CBB?A
@ATNG8:00102:02641
GATTAGTGTGTCTCTGAGAGTAGTACTCATTCGTTTCGGAAGAGACAGGTACGTTAATAGTTAATAGCGTACTTCTTTTTCTTGCTTTCGTGGTATTCTTGCTAGTTACACTAGCCATCCTTACTGCGCTTCGATTGTGTGCGTACTGCTGCAATATTGTTAACGTGAGTCTTGTAAAACCTTCTTTCTACGTTTACTCTCGTGTTAAAATCTGAATTCTTCTAGAGTTCCTGATCTTCTGGACGACGCGCACTGACACTACCATCGAATCCTCTTAGTCT
+
95505=DBBCCCBBBDDCCCBBCCBCBBBB@BBAE>BB?B@BDEBCBC@CBBAA?C@BBCC?A?CCBBAAABB>AAA@@,;;49;;;,;9:929AB9>C266<<<=7;@B@>>A?4999292999A999@;?@BB@CCC:::BBAABBBBCAD@C;;8;A>@5;:AB;9:@A>@@@>>0=;@;599,9@@@999,9>>9999999299949CB>=2929>9@BBBCBB<@7;;@AAA?B@A<AC;<<<;;=<000AA999??=@CCBB?BB?BCC@BBBBB
@ATNG8:00104:02658
GATGGTAGTATAGAGCTCTACATAGTACTCATTCGTTTCGGAAGAGACAGGTACGTTAATAGTTAATAGCGTACTTCTTTTTCTTGCTTTCGTGGTATTCTTGCTAGTTACACTAGCCATCCTTACTGCGCTTCGATTGTGTGCGTACTGCTGCTATATTGTTAACGTGAGTCTTGTAAAACCTTCTTTTTACGTTTACTCTCGTGTTAAAAATCTGAATTCTTCTAGAGTTCCTGATCTTCTGGTGTCGTCTATCATGTACTACCATCGAATCCTCTTAGTCT
+
:<<=@BDCCCC99;C?@AAC>CBCBBCCCC;;8;A?@;BB?B@BBBCBCC@BCCBB?B?BBBB?B?BBCCAAA;C7BBDDD2BB@BBBB<@AAB<??C@ED?BBBBA@;???;@@@B=@??;?>BBA==>??<@@AA<>>>A>>>@===@@888>>===<@@<A<A888;>AAA;>8888,88=:>>AAA/A@A@@9??ACA??=66/6<<=/>CB>>:>=AA<@@@B???<B;????;;8;AA=>>>AA>;:;C>>>>>>>>>C<?>?@B=?@<:;::>>@@@
@ATNG8:00111:02634
GATGAGCGTCTGAGAGGTACTCATTCGTTTCGGAAGAGACAGGTACGTTAATAGTTAATAGCGTACTTCTTTTTCTTGCTTTCGCGGTATTCTTGCTAGTTACACTAGCCATCCTTACTGCGCTTCGATTGTGTGCGTACTGCTGCAATATTGTTAACGTGAGTCTTGTAAAACCTTTCTTTTACGTTTACTCTCGTGTTAAAAACTCTTGAATTCTTTCTAGAGTTCCTGAATCTTCTGGCTGCGTATGTATGTCGCCTACCATCGAATCCTCTTAGTCT
+
5>:;?CBCCBCBCBA@=@ABBB;;8<:9:3;>=C@BCBB;;<>@@><<:=-00==6?<0/8@886?@<@?C?C+BA8=999)4<8857895//)//////38:=444<<7<88136333994747<B=C<=>C@@@@000////55626686<=99567//0===;6=38::(8/97(3555)58233(3778;?79/=5:996$///607:5<7544)4999<;<59)///)/88(--93////7586///89//597:8:5:<:::79:8;@@=AAA;:
@ATNG8:00113:02641
GATGGTAGCTCGCTGATGATATCTCCAGAAGATTAGGAACTCTAGAAGAATTCAGATTTTTAACACGAGAGTAAACGTAAAAGAAGGTTTTACAAGACTCACGTTAACAATATTGCAGCAGTACGCACACAATCGAAGCGCAGTAAGGATGGCTAGTGTAACTAGCAAGAATACCACGAAAGCAAGAAAAAGAAGTACGCTATTAACTATTAACGTACCTGTCTCTTCCGAAACGAATGAGTACACACTCTCATTTGACACTACCATCGAATCCTCTTAGTCT
+
DDEE<@BCCCCCC@BBDCBBBCCCC@CCDAAAA@CG@C@BABBCDE@CC@C@BA?:::;;);=AABBBBBCAAA:@A@@BB8AA>?2889*9>B?BB@@BBCCC;?:@@<><=:>???AAA@????BAA@>;?@AA;?=@@@AA?9>9>>B?BCCCCCBA>?AAABC?BB?BBB?BBBBC<A;;489888(8<8=?AAA>=;;6;;?BAA<@<@B==>=AAAA@@@<@<@DD9?AC?BBBBBBBBBB@@A>;777)9>AABBBB?BBBBB?CC?CBB@BBB>>
@ATNG8:00115:02636
GATGGTAGAGAGACTGTAGCGCACCCAGAAGATCAGGAACTCTAGAAGAATTCAGATTTTTAACACGAGAGTAAACGTAAAAAGAAGGTTTTACAAGACTCACGTTAACAATATTGCAGCAGTACGCACACAATCGAAGCGCAGTAAGGATGGCTAGTGTAACTAGCAAGAATACCACGAAAGCAAGAAAAAAGAAGTACGCTATTAACTATTAACGTACCTGTCTCTTCCGAAACGAATGAGTACGAGAGTCAGAGCAGAGCTACCATCGAATCCTCTTAGTCT
+
CCAB>CHBBA?@BB;;;CCCCCCJJ?BAA<>@@BAB>B>BBCBACC@BB>A?ABBABBBC3B?BCB>@?BBAAA<@@AAAAA0A@=@?CCC<DBB>BBBBCCCBB@D@CC>BCF@CBAABABBCCCDDBBBC@C???=@AAABB??=@@F@@@ACBBCCDB?BBBBBB?BB?BBC9:9CCB=?==99:9999%9?;>:7:BB>BA<B<A???<>;>@A@@?@@@BABC?B@DBB;@@?<??BCDCDCBBBBACCCCBBBBBBBBBA<?>>>?=@@<:;:9?BAAA
@ATNG8:00115:02648
GATGGTAGCACGACACGACGATGTGTACTCATTCGTTTCGGAAGAGACAGGTACGTTAATAGTTAATAGCGTACTTCTTTTTCTTGCTTTCGTGGTATTCTTGCTAGTTACACTAGCCATCCTTACTGCGCTTCGATTGTGTGCGTACTGCTGCAATATTGTTAACGTGAGTCTTGTAAAACCTTCTTTTTACGTTTACTCTCGTGTTAAAAATCTGAATTCTTCTAGAGTTCCTGATCTTCTGGATAGCGACGCGATATACTACCATCGAATCCTCTTAGTCT
+
5;<=@DCCCCCBBBBBBCB;69ABBBBBBC@@=@;:;8;D?CACCCCCCC@DDBBB@C@DCBB@B?CBCBBBBBA>::9:9$9<8>998,9@@A@CCF@CC9999BBB@BCCBBABB>BBA8<:=>>>>>??;????9>>??@===??AA556>><??@<??;?<A??>@@AAA;?@@AB6@<?;=@@>@/>?==:5<<<<=>A@@@;>>==/>777><?<?A<A=<=EBB7<8;@AAAA:==>:?DAAA@@@@@@@@A===?>>9===>A;CA;999;AA;:;
@ATNG8:00116:02652
GATGGTAGCGCATATCAGCGCAGCCCAGAAGATCAGGAACTCTAGAAGAATTCAGATTTTTAACACGAGAGTAAACGTAAAAAGAAGGTTTTACAAGACTCACGTTAACAATATTGCAGCAGTACGCACACAATCGAAGCGCAGTAAGGATGGCTAGTGTAACTAGCAAGAATACCACGAAAGCAAGAAAAAGAAGTACGCTATTAACTATTAACGTACCTGTCTCTTCCGAAACGAATGAGTACGATGAGATCTCGTGTGCTACCATCGAATCCTCTTAGTCT
+
:::;;AA=<<:55;<=<<??:9:>>3>@B=@B@@@A=A>BB;;;A@>?A5;47<@99999$98B@<A>@CCAA@6?=;;;;;';?=@?BCD7@AC9>CAAADAA@@C?@@<;;;>ABBBBBBBDCBAABB;;8<C@B@BBBCCCDD?B@CCB=AABBDEDC@CDDCBB@BB?BBC@BBBBC>BBB>AAABB3AC?B:9:CCCAA>A?BBBB?C@CACAA=@C@@@BC@C@BBC?CCC?CCCCCCCBAAABBA@@@@?>?A@@?AA;>:<<73793///)/=@@@
@ATNG8:00118:02628
GATGGTAGTGATACAGATCAGACACCAGAAGATCAGGAACTCTAGAAGAATTCAGATTTTTAACACGAGAGTAAACGTAAAAAGAAGGTTTTACAAGACTCACGTTAACAATATTGCAGCAGTACGCACACAATCGAAGCGCAATAAGGATGGCTAGTGTAACTAGCAAGAATACCACGAAAGCAAGAAAAAGAAGTGCGCTATTAACTATTAACGTACCTGTCTCTTCCGAAACGAATGAGTACGAGAGTCAGAGCAGAGCTACCATCGAATCCTCTTAGTCT
+
BBBC@BBCCBBDCBBBCCCCABABF>ABC@BBCBBB@D=AA@@@AC?@@5:1:93<<<9=)=4>BB@ABA::3917394444$4;7;.444&5;<8=CCCCCCCB?B?@@=@CC@@A@@A@CCCCCCBBBBB?BCBB?BBB@A?AC?C@BBB?BBCDCCCB?@??A??<0000>>;@B>;;17<;477777'0=6/0/??@BBB?B@BBBB?A=A>>?B?B????@@=@<@@B=BBC@CCBBBBBAAABBBBAAABBBBBBBBBB@BA@AB>@A?899?D@???
@ATNG8:00124:02611
GATGGTAGAGTACAGTGTAGTAGACCAGAAGATCAGGAACTCTAGAAGAATTCAGATTTTAACACGAGAGTAAACGTAAAAGAAGGTTTACAAGACTCACGTTAACAATATTGCAGCAGTACGCACACAATCGAAGCGCAGTAAGGATGGCTAGTGTAACTAGCAAGAATACCACGAAAGCAAGAAAAAGAAGTACGCTATTAACTATTAACGTACCTGTCTCTTCCGAAACGAATGAGTACGAGAGAGCACACGTGTCTACCATCGAATCCTCTTAGTCT
+
:<:<?BBBB;;9BBBAAABBC<;;A=@BC@BBBBCC@C@EBB;;:B?AB?C=A>=9899-89<@?BCCA@999,:<;944&4<7<.55)55<.5666599/0-/2775=0965>>?A@<ACDABBA;;;@CCCC?BCDCCB@@=@@CBC@CBAABBAA?CBCAAB?BC@BAA9977=<6898388<<<,<>9998>@C;>>=@;>>AA<@=;;@;;6;AAA@AA<>;9::/:AA<??BBBAAAABAAAAAABBCBBBAA;?;:>;;;?<AB<<<;<>?BAA
@ATNG8:00125:02641
GATGGTAGGCGTGTGAGAGTCTGCCCAGAAGATCAGGAACTCTAGAAGAATTCAGATTTTTAACACGAGAGTAAACGTAAAAGAAGGTTTTACAAGACTCACGTTAACAATATTGCAGCAGTGCGCACACAATCGAAGCGCAGTAAGGATGGCTAGTGTAACTAGCAAGAATACCACGAAAGCAAGAAAAAGAAGTACGCTATTAACTATTAACGTACCTGTCTCTTCCGAAACGAATGAGTACGAGAGTCAGAGCAGAGCTACCATCGAATCCTCTTAGTCT
+
::<=?BBD@CBABBBCCCC@A@BBB6ACC@CCCCAA=A>@@CCBA@=@B>A>?C?:;;;;);<AAACBBCCBBB;@@8877.9>;>3898+9<@:?889BBCBB?A?BB<??>9>>>>C;;;>>>=<>A??:>>=>9?=??>@>>;A<>=B?BBBBBBBB@BBB@BA?AB@BCC=@@@@@:@@?;99999(8:4;AAAABC??:>:>@>A;C;C=88:9<<A@>>><A;?>C;BCC????A::9A???CC??BCBB?@@@A@AA=A>@@A>BB?@A;9>???>
@ATNG8:00127:02657
GATGGTAGCATCATGCATATCTCACCAGAAGATCAGGAACTCTAGAAGAATTCAGATTTTTAACATGAGAGTAAACGTAAAAGAAGGTTTTACAAGACTTCACGTTAACAATATTGCAGCAGTTACGCACACAATCGAAGCGCAGTAAGGATGGCTAGTGTAACTAGCAAGAATACCACGAAAGCAAGAAAAAGAAGTACGCTATTAACTATTAACGTACCTGTCTCTTCCGAAACGAATGAGTACGTGTGCGACGTGTCTCCTACCATCGAATCCTCTTAGTCT
+
5>>>9@<CBCCCCAAAC9;<BBEBC?AAC?CAAA@A<>5>@?AABA>9:691:>>99999$34=77:A@::==B=@?9:99+3;4>39::&37938879,77752,25::3925.22225557/565555...4./.8435585579:@:8:>=8:9==>:;5;==;??=AA<>?@7;;@BC3??>978888(8=:;;:?>==;;5;5:<<@1818<<;=:===????;?<??@7=:94::?>=>>?;;888>>>>>;;;>A:>>A<?????;?@<888=ACBBA
@ATNG8:00128:02656
GATGGTAGAGTACAGTGTAGTAGACCAGAAGATCAGGAACTCTAGAAGAATTCAGATTTTTAACACGAGAGTAAACGTAAAAAGAAGGTTTTACAAGACTCACGTTAACAATATTGCAGCAGTACGCACACAATCGAAGCGCAGTAAGGATGGCTAGTGTAACTAGCAAGAATACCACGAAAGCAAGAAAAAGAAGTACGCTATTAACTATTAACGTACCTGTCTCTTCCGAAACGAATGAGTACGTGTGACGTACGTGAGCTACCATCGAATCCTCTTAGTCT
+
ABEE@CCCCBBBCCCCCCCCDCCCB?BCC@D@BADD@D?BBBCCDC=AA?C>BBBAAABA3A?CBBAACBCBBB9A?:::::.9A?D@CFF;CCC@CBCBCCCCC?C@BB?BBB@CCBBBBBCDDDCCCCBB?BCCC?AAABBBBB>C@CBB?BCAAADCB@BBBBAA>AA>A@B>AABBB=BAA>@A@@B2@B@C888CCB??9?;@@AD;@:?ACCC@CB@@?BB?B?BBC>CCD?BAAACCCCAABBCBBBBAAABBBBBBB@B@>>B@BC??A@@F>>>A
@ATNG8:00134:02636
GATGGTAGTGTGTCTCTGAGAGAGTACTCATTCGTTTCGGAAGAGACAGGTACGTTAATAGTTAATAGCGTACTTCTTTTCTTGCTTTCGTGGTATTCTTGCTAGTTACACTAGCCATCCTTACTGCGCTTCGATTGTGTGCGTACTGCTGCAATATTGTTAACGTGAGTCTTGTAAAACCTTCTTTTTTACGTTTTCTCTCGTGTTAAAAATCTGAATTCTTCTAGAGTTCCTGATCTTCTGGTAGAGCGTGCATATATCTACCATCGAATCCTCTTAGTCT
+
<<==@BBBB@@ABA@AABAACCCBBCBBB;;5;9;;6;B@D@CCDCCCC@BBCGCBCABBBD@C@CCCCGCCDC@;;::*9C=?;;;0;?BB?CBB>BB7;;BBBIAFDFJDCBB@BCCAG@CCCCABAB>BACC@CCBABBBBBCBBDBBBB@BBB@BC@B?CBBBBDCCD@CCDDD;D@C?;;;;;;%;BBBML<BB;;<<;;D@DBCB2BBCBC@CAFE@@@@DCCBAC=?@BCCF@@@A?BBB@A@BBC@@ABBCBCCBB?ABA995:@<9999?@C??
@ATNG8:00138:02619
GATGGTAGTATCTTGCACACTCTGTCCAGAAGATCAGGAACTCTAGAAGAATTCAGATTTTTAACACGAGAGTAAACGTAAAAAGAAGGTTTTACAAGACTCACGTTAACAATATTGCAGCAGTACGCACACAATCGAAGCGCAGTAAGGATGGCTAGTGTAACTAGCAAGAATACCACGAAAGCAAGAAAAAAGAAGTACGCTATTAACTATTAACGTACCTGTCTCTTCCGAAACGAATGAGTACACACTCTCATATGACACTACCATCGAATCCTCTTAGTCT
+
7888<<<>..---(--;/09;;<<>D@BBC?B??>>>;@;9:4////3//)/)/9888999$3-3:78;;;;777(39<<=>>+<;5:.555&555.6;;9>A600)0800*07727:<556<669BBB@B@=8A559????AAA9979?=:;7;;;;<;;;;>===<=8431333,37777)7;<9=BCC>C%74/333337679(.(.66627055??=8<>44488-3-33;4<::6:<=<<99333378899;8<99;;8837,33;;?;AA=777<?:988
@ATNG8:00143:02622
GATAGCACGACACGACGATGTGTACTCATTCGTTTCGGAAGAGACAGGTACGTTAATAGTTAATAGCGTACTTCTTTTTCTTGCTTTCGTGGTATTCTTGCTAGTTACACTAGCCATCCTTACTGCGCTTCGATTGTGTGCGTACTGCTGCAATATTGTTAACGTGAGTCTTGTAAAACCTTCTTTTTACGTTTACTCTCGTGTTAAAAATCTGAATTCTTCTAGAGTTCCTGATCTTCTGGGATGTGTGCGCAGTGCCTACCATCGGAATCCTCTTAGTCT
+
BC@@@CBBBBBA@0000//8=CCCCCBBB@BBCL>BAAD@CCCFCA@>ABBBB?B@CBCD@E@@@@BCCC=C>BB???1==5?999,8@@@@CCC?CB7::?BCC?AAACDCBB=AAD?B?B>@>>?8838@@@;>>A;::;=B????;;;=8=>?:>A:?6;;;?@@>>>:>;;:;-;9>:??@@A/AA>>>7>==;:;>ECC<@@@A/A===B<A=AF=AAC@@@A=@<>>;;//,-39=4=-//==<?@@>>>@@;>9:59:--)-067*,,206--/9
@ATNG8:00144:02642
GATGGTAGCGCACACATAGATACAGTACTCATTCGTTTCGGAAGAGACAGGTACGTTAATAGTTAATAGCGTACTTCTTTTTCTTGCTTTCGTGGTATTCTTGCTAGTTACACTAGCCATCCTTACTGCGCTTCGATTGTGTGCGTACTGCTGCAATATTGTTAACGTGAGTCTTGTAAAACCTTCTTTTTACGTTTACTCTCGTGTTAAAAATCTGAATTCTTCTAGAGTTCCTGATCTTCTGGGTCTCTCTCTCACGCACTACCATCGAATCCTCTTAGTCT
+
A@B>@CBBBBCCCBBCCCCCCCCAABFGJCBB?CCCH>BB@D@DCCCBCB@CCDDC?C?BCCD?C@BBBBCCCBC?CCDDC3BB@CBBC=BCCCACCD@CC9;:BCCGADCCCCCCC@CCC?C@CBCCCCAA?@CDD>BBCCCBBBCCCCCABAB@BBB@CB?B@BBCDDBBCB=B;:;:.;<@;;;;;;*;CCCD=BBCCCCEBBA5;<<<*;BBCC@C@CGADCCBBBC@C@BBBBDD?BBCC>CDCCCCCBBBBBAAACCCC=AACCC@CC?@@@@CCC@A
@ATNG8:00148:02626
GATGGTAGGAGACACGTCGCACACGTACTCATTCGTTTCGGAAGAGACAGGTACGTTAATAGTTAATAGCGTACTTCTTTTTCTTGCTTTCGTGGTATTCTTGCTAGTTACACTAGCCATCCTTACTGCGCTTCGATTGTGTGCGTACTGCTGCAATATTGTTAACGTGAGTCTTGTAAAACCTTCTTTTTACGTTTACTCTCGTGTTAAAAATCTGAATTCTTCTAGAGTTCCTGATCTTTCTGGTGTCTGATCTGTATCACTACCATCGATTCCTCTTAGTCT
+
@;C>@CA@>ABBBCCCC:;;C;:9CBBBCCBB@BBBC>CJGE@BBBCBBC@CBBBB?A>@A@B@C@CBCCBBB@?=?BCCC3BB?BBBD=BBCC@BA?;=<299:?AA?BBCCBA@A>BAA7=9==A;;<AA<A@@@7::>676>??B???;;;?7;;@:8838;??BAB@@@@<;;;@@/:4:48////(/9///(..75538<;=-6565$28>@>:A;AB<????>=>;?;====;;:3:9<6////==<AA@;<;@;;;===:>???@@;?7;;@;?;;;=
@ATNG8:00149:02650
GATGGTAGCTCGCTGTTGATATCTCCAGAAGATCAGGAACTCTAGAAGAATTCAGATTTTTAACACGAGAGTAAACGTAAAAAGAAGGTTTTACAAGACTCACGTTAACAATATTGCAGCAGTACGCACACAATCGAAGCGCAGTAAGGATGGCTAGTGTAACTAGCAAGAATACCACGAAAGCAAGAAAAAGAAGTACGCTATTAACTATTAACGTACCTGTCCCTTCCGAAACGAATGAGTACATAGATATACGTATAGCTACCATCGAATCCTCTTAGTCT
+
77:<<AAA@A;BCBBBAECBBDHCC?BBE@A@@A@?<@>;;:@>@@=BA<@8ABBCCDDC1?=@BBAAACCBBA8B=99999$79499===1<<<6;857<A;5616:9;6<::4:>@<<<==;;;=;;;@@<@A@@<;;;??;:;<?<>>>=@@@@A=>>;>>>=CB?BB<>>C?CBAAC6@@A988888(8<7;;;>==>>><><==;;1818=>>B<@@@AA8>:=:=AA9A==8=<=;;:<<<A>>>>A@@@AAAAA@???<@@B@@<@B>B?@=?@@>>
@ATNG8:00102:02667
GATGGTAGACACGTGTGCTCTCTCGTACTCATTCGTTTCGGAAGAGACAGGTACGTTTAATAGTTAATAGCGTACTTCTTTTTTCTTTGCTTTCGTGGTATTCTTGCTAGTTACACTAGCCATCCTTACTGCGCTTCGATTGTGTGCGTACTGCTGCAATATTGTTAACGTGAGTCTTGTAAAACCTTCTTTTTACGTTTACTCTCGTGTTAAAAATCTGAATTCTTCTAGAGTCCTGATCTTCTGGAGATATCATCAGCGAGCTACCATCGAATCCTCTTAGTCT
+
88//)///4=>999>@>BA;BA;;9?>=9@<;4<A@A;@@=A?;;9A;?@@CA@>@@-0-0:@>8@9==<==783:488>==;%3:9,7??;54:0::>0.)-5(---6660/33;?AA@7;;C3818A<<==8818<<=7;;;>;;;;>===?========:;;5;5;;<@@>>>?<>>@@@5>9=47////(/8899)////586:7949996(6575;2:5==8===96////6=9><<6;;;377>>>>>@@@@????@==;;5;==>>:>>:===<@B@??
@ATNG8:00103:02692
GATGGTAGTATAGAGCTCTACATAGTACTCATTCGTTTCGGAAGAGACAGGTACGTCAATAGTTAATAGCGTACTTCTTTTTCTTGCTTTCGTGGTATTCTTGCTAGTTACACTAGCCATCCTTACTGCGCTTCGATTGTGTGCGTACTGCTGCAATATTGTTAACGTGAGTCTTGTAAAACCTTCTTTTTACGTTTACTCTCGTGTTAAAAATCTGAATTCTTCTAGAGTTCCTGATCTTCTGGGTCTACGCTCGTCGCGCTACCATCGAATCCTCTTAGTCT
+
<@><?BBBCBC@@BCCCBBCCICFCBABBC;;7;@@@;@D?B?@@@AAAB?BCC@??B?BBCB=A=@ABAAAAAA=ABABB5BC?CBBB<AB@@=@BB?AA:;:ACCC@CDBBBEEE?BAC@E>BB@A@CCC?BBBC9;;BBBCCCCCCCCCB@@;@;;7;D@D@BBAABCCCD@B@@@@3?;?<@BBAB5BBBCC=@@BBB@@@CCAEFEF5BBBBB?B?BC@CCCCCAA@AACDGCCC?B@@@<@CCCAABJCCCCCCCBBCC?CBCCC?@?<???=BCCA@
@ATNG8:00103:02698
GATGGTAGCTATACGTATATCTATGTACTCATTCGTTTCGGAAGAGACAGGTACGTTAATAGTTAATAGCGTACTTCTTTTTCTTGCTTTCGTGGTATTCTTGCTAGTTACACTAGCCATCCTTACTGCGCTTCGATTGTGTGCGTACTGCTGCAATATTGTTAACGTGAGTCTTGTAAAACCTTCTTTTTTACGTTTACTCTCGTGTTAAAAATCTGAATTCTTCTAGAGTTCCTGATCTTCTGGATAGCGACGCGATATACTACCATCGAATCCTCTTAGTCT
+
@?CC@CCCCBBBBBCCCCCCCCCABABB@@9999CCC=CC?B?BBDBBCC@DD@@@@C?BABB@D@C@@@ABBC?:88898)3@<B99849A@B?BBA=@?<779C@@>ABBBBCCC<??A9>9>AC>@@@@<??>><>>B?::;@@@>>>@??@=<<=<<<8=:>>@@@BA>>:===>>2?<A<??>>>>'==777.7:9///;<9<08777'2:88>5>4>>;ABBB>>>:>:=AAA;;6;??:?@C@>==<??;;;?B?????8<;>GD=??;>>A<@?B?@
@ATNG8:00108:02709
GATGGTAGTGTCAGTGCGCGTCGTCCAGAAGATCATGAACTCTAGAAGAATTCAGATTTTTATCACGAGAGTAAACGTAAAAAGAAGGTTTTACAAGACTCACGTTAACAATATTGCAGCAGTACGCACACAATCGAAGCGCAGTAAGGATGGCTAGTGTAACTAGCAAGAATACCACGAAAGCAAGAAAAAGAAGTACGCTATTAACTATTAACGTACCTGTCTCTTCCGAAACGAATGTGTACACATCGTCGTGTCGTGCTACCATCGAATCCTCTTAGTCT
+
:55?;CBBBBBCDBBBCBBAA;;;>:?>>=@@;:99999@BAB@>@<??;?;>@@BBBCC5A@BCBBBBCCFFI?DBA@BBB0@A?B?BCB3B;;59A;;9>000)/5996;:<255::=B=BBCBCBGBCAACBAA8;;@<<=00+0:>0;8:@@@AA@@>@CBBBE?CB@BCC?DA:::,7879?@AAB2@A?AAAACB???;?<?B@C<@<;;ABB>BCBB@BC@C@BCM@BBBABDBCBBBBBBB???CCCFCCCBA@@AC@CCCBB?BB?BBC?BBB::
@ATNG8:00110:02665
GATGGTAGCTCGCTGATGATATCTCCAGAAGATCAGGAACTCTAGAAGAATTCAGATTTTTAACACGAGAGTAAACGTAAAAAGAAGGTTTTACAAGACTCACGTTAACAATATTGCAGCAGTACGCACACAATCGAAGCGCAGTAAGGATGGCTAGTGTAACTAGCAAGAATACCACGAAAGCAAGAAAAAGAAGTACGCTATTAACTATTAACGTACCTGTCTCTTCCGAAACGAATGAGTACACACTCTCATATGACACTACCATCGAATCCTCTTAGTCT
+
9://0/9?@B???CCDDDA@BA@AB8<@B>?@@;;::??@AB;;9@;?A?A>AB???CCC3D?CEE??::8899,3794999(9:5:.99:4:BC?CDBAACB@@?@@CC@DBC@CEBBBCCCCICCCCBBB?BB??<@@AABBBB>B@E@@>ACFDCBBB?BBBABBAAA?ADE?BBAA@;???<ABBBB3BC@AAACCA=>A<@<@BAA7:8:ABBB@CBBBBBB@B=??D>CBA>ABCCCCBBBBBBBBCCCAAAABBBBBB?BBBBC@BB???>@BCBBB
@ATNG8:00113:02686
GATGGTAGAGAGACTGTAGCGCACCAGAGATCAGGAACTCGTAAGAAGAATTCAGATTTTTAACATCGAGAGTAAACGATAAAAAAGAAGGGTTTTTACAAGACTCACGTTTAACAATATTGCAGCAGTACGCACACAATCGAAGCGCAGTAAGGATGGCTAGTGTAACTAGCAAGAATACCACGAAAGCAAGAAAAAAGAAGTACGCTATTAACTATTAACGTACCTGTCTCTTCCGAAACGAATGAGTACGAGAGTCAGAGCAGAGCTACCATCGAATCCTCTTGAGTCTA
+
:::<8<<<BBBC@A:;;5///7/-(----/95558=7:9////)/:)//16168///666'6(///-6////99;2//444===;$33,33(3777$33=49:43268...'-(--0---2--.7=>?B99;BCBBBB@B@@A@CBBCFDBB?C?B;;:;DCABBCB@CCBBBB?AA=@A;7===BB9???29899::%:A?AA@BB<>>=6:78AAD9=5;;BBB?CCCCBC@;=;899.7>>9??BA@AA@999??@?=>=>??><8347==9;;;6882757.55332--
@ATNG8:00116:02671
GATGGTAGCACGACACGACGATGTGTACTCATTCGTTTCGGAAGAGACAGGTACGTTAATAGTTAATAGCGTACTTCTTTTTCTTGCTTTCTTGGTATTCTTGCTAGTTACACTAGCCATCCTTACTGCGCTTCGATTGTGTGCGTACTGCTGCAATATTGTTAACGTGAGTCTTGTAAAACCTTCTTTTTACGTTTACTCTCGTGTTAAAAATCTGAATTCTTCTAGAGTTCCTGATCTTCTGGACGACGCGCACTGACACTACCATCGAATCCTCTTAGTCT
+
::;<=AA?BBBB=BBBBBBBCBBBBBCBBB@>=@@BA;AB@C@CBCCCCB?BDABA@C@CDBB?B?BBBBBBBBA:=?===,=@;@778(7@3>8@9929A499?BDC?>>>>>?@<5<<<:=:>@???@??;=;>@=AAA><=>>@;;:B@<==;>@A<AA7:7;??A@AABB;=:;;:*72<377775'58595-55559@@=>=<@DDD.>A??@:>:;;7;BAA@??<@<@===>>:>??=AC798>====A@@@???A?@9>=?9<9<=8>??<?@@@@
@ATNG8:00116:02698
GATGGTAGACACGTGTGCTCTCTTGTACTCATTCGTTTCGGAAGAGACAGGTACGTTAATAGTTAATAGCGTACTTCTTTTTCTTGCTTTCGTGGTATTCTTGCTAGTTACACTAGCCATCCTTACTGCGCTTCGATTGTGTGCGTACTGCTGCAATATTGTTAACGTGAGTCTTGTAAAACCTTCTTTTTACGTTTACTCTCGTGTTAAAAATCTGAATTCTTCTAGAGTTCCTGATCTTCTGGGTCTCTCTCTCACGCACTACCATCGAATCCTCTTAGTCT
+
CDBB?BBCBBCABBCAAAGGCCB@CCCCCDAA<ABBB>BE@C?BBBCCCC?BBBBC@B?ACAD?C?CABAABCBB@BBCBB3AA=@9894:ACB@CBB?CB598:A@@=BBBBBBCB?B;=7=<@@@AA>>>:>BBA:;;A==<>=??AAB:::?::::;@@:>;>AAAAAA?@<?????3?<@<@@@@@/??9991898///;9<?<?BBB/A>>=C=B:>><??@?AAA<A<BBBB??;?@AA:AAAAAAAA==;>@@BA@?@=@@?AA<AA:<>@<@@???
@ATNG8:00117:02687
GATGGTAGCTATACGTATATCTATGTACTCATTCGTTTCGGAAGAGACAGGTACGTTAATAGTTAATAGCGTACTTCTTTTTCTTGCTTTCGTGGTATTCTTGCTAGTTACACTAGCCATCCTTCTGCGCTTCGATTGTGTGCGTACTGCTGCAATATTGTTAACGTGAGTCTTGTAAAACCTTCTTTTTACGTTTACTCTCGTGTTAAAAATCTGAATTCTTCTAGAGTTCCTGATCTTCTGGGATGTGTGCGCAGTGCCTACCATCGAATCCTCTTAGTCT
+
CCBC?BBBCBC@BADCCCCHCHBBCCBABD997:BAB>BD@F@CBCCCBC@CC@A@@C@CCDD?B?BBBBBBCBA=??@??1?A?C@@@<AB?A=BAA=AB=889BAA?BBBFCCB?;://*/7::???BB@BBBC<@ABB>>>BBABCC@?>=<AAC>@@;?<@CB>>>>BB=@@@A@6@;?:===<=/=>@AA::;;888=>==8====.=>=>?:>:;;5;>??;;;;>;>>?;:;:>>?@9@988?;::???@C@@8<;@;?@@==8==9=>B<AA??=
@ATNG8:00118:02668
GATGGTAGCGCACACATAGATACAGTACTCATTCGTTTCGGAAGAGACAGGTACGTTAATAGTTAATAGCGTACTTCTTTTTCTTGCTTTCGTGGTATTCTTGCTAGTTACACTAGCCATCCTTACTGCGCTTCGATTGTGTGCGTACTGCTGCAATATTGTTAACGTGAGTCTTGTAAAACCTTCTTTTTACGTTTACTCTCGTGTTAAAAATCTGAATTCTTCTAGAGTTCCTGATCTTCTGGAGATATCATCAGCGAGCTACCATCGAATCCTCTTAGTCT
+
BDCC@BBAABCCCCBBCDFCCCBBCCCCCCBB@BBBC=BB@D@BBCCCCC?BCJDD@D?AABC?C@BBBBBCCDD?BBBBB1@?;@ABB=BCCG@BCC?CJ:;<ADCGACCGCCCCC@DBB?B@BABDCCBB?BBGF@CBCCCBBCCBBBDBBBB@DCC?CB@B>?@CDCCBCD=@99:96:=B;9::::*:ACCC=@@DBBBCCBB;@@@@0@BBBC@C@CB@BCCGDBB?B@CCCBCC?BBC@BBCCCCCBBCCCCCCCCCCC@CCBCB@BB@BBB?CCBBB
@ATNG8:00141:02673
GATGGTAGAGAGAGCTCTCTCATCGTACTCATTCGTTTCGGAAGAGACAGGTACGTTAATAGTTAATAGCGTACTTCTTTTTCTTGCTTTCGTGGTATTCTTGCTAGTTACACTAGCCATCCTTACTGCGCTTCGATTGTGTGCGTACTGCTGCATTATTGTTAACGTGAGTCTTGTAAAACCTTCTTTTTACGTTTACTCTCGTGTTAAAAATCTGAATTCTTCTAGAGTTCCTGATCTTCTGGCGCGTATGTATGTCGCCTACCATCGAATCCTCTTAGTCT
+
@@@=@CBBBCCCDCC9=:HCCCGCCBBBAA;;.:?A?8?D@D@CBCBBBB?BCBBB@B@BCCC@C>ABBAABCDC>77777.8B@@?@@<@ABB?BBB?BB@>>>BBB?BBBBDCBC?B==9<;?>@>>;:;<=>>C<>>A@???@@AAAA><<=>:>><@B=A;@@@@@@@@@<>>@BB5A<A;@ADCC/>>AAD9>>>>?AA?AA4999:.:<=>B=D<A?;AAAA>>=<@=@AAAAA;@@@<>>>@@@@?@@@A@@@?;???:::;=@<?@7:;F=AA@@=
@ATNG8:00101:02727
GATGGTAGCGAGCGAGTGTGTATACCAGAAGATCAGGAACTCTAGAAGAATTCAGATTTTTAACACGAGAGTAAACGTAAAAAGAAGGTTTTACAAGACTCACGTTAACAATATTGCAGCAGTACGCACACAATCGAAGCGCAGTAAGGATGGCTAGTGTAACTAGCAAGAATACCACGAAAGCAAGAAAAAGAAGTACGCTATTAACTATTAACGTACCTGTCTCTTCCGAAACGAATGAGTACGATGAGATCTCGTGTGCTACCATCGAATCCTCTTAGTCT
+
8::=<@AB<;5;:;>BBCCCCCBAA@CDD@BBBDCC?B?BCCCCCB>BB>B<?=@;;;;;*;=BBCECCCCAA@6@B;;;;;*;?>?5;::4:BB=@BDBCCCBB>B@BB?BAA>BBCCCAAACCBBCCBBC@CCCC?BBBBCBBB@C@C999:EBBCCCC@BBBBBB?BB?CBC?AA9983:>>;>@@@@2@A?ABABDDEBB>A>AAAB?B?AABCB?AAABBCC@C@CEE>G@A>@CBBBCBCBBAABBCB>>@BBBBABCC?CA?@B=>=:>@@9=BD@?
@ATNG8:00102:02753
GATGGTAGGAGACACGTCGCACACGTACTCATTCGTTTCGGAAGAGACAGGTACGTTAATAGTTAATAGCGTACTTCTTTTTCTTGCTTTCGTGGTATTCTTGCTAGTTCACTAGCCATCCTTACTGCGCTTCGATTGTGTGCGTACTGCTGCAATATTGTTAACGTGAGTCTTTGTAAAACCTTCTTTTTACGTTTACTCTCGTGTTAAAAATCTGAATTCTTCTAGAGTTCCTGATCTTCTGGTGTCTGATCTGTATCACTACCATCGAATCCTCTTAGTCT
+
77:<@ACA>BBCDCBBABCCB;99BCCBBCGD?C;::.;B>B?CCCDCDC@BBBBC?B@DCBB@A?ABCBBCDDC?BB<<<+=<3>99:,7>?A>CBC=AA?::8A?@;@BBAA@B=@BB?A;@@95699;28:AB=BA>?>?888=>>@>::>6///1777=9A=>;:;=878-8:>>>5@7:78AAAA.?=AAD9AA@@?>=977+5565'259883955:4;=676//)/)/88<8715AA<==9///66;>???@=<=====>>>@@;@@7;:=8=?==>
@ATNG8:00108:02734
GATGGTAGACACGTGTGCTCTCTCGTACTCATTCGTTTCGGAAGAGACAGGTACGTTAATAGTTAATAGCGTACTTCTTTTTCTTGCTTTTCGTGGTATTCTTGCTAGTTACACTAGCCATCCTTACTGCGCTTCGATTGTGTGCGTACTGCTGCAATATTGTTTAACGTGAGTCTTGTAAAACCTTTCTTTTTACGTTTAACTCTTCGTGTTTAAAAATCTGAATTCTTCTAGAGTTTCCTGATCTTCTGGTCTACTACACTGTACTCTACCCATCGAATCCTCTTAGTCT
+
8:8:;;=AB?A@AAB;9;BEFAABFBAAAAAA:ABBC=BB@C@BCEDCCC@CBB@@>A>ABAA?A?BBCBAAAAA679878'383<::99(9;<?9?>?<@@=@AACAB<??>?BBAA>===9=9==;887:D=AAAA=>?>>BF@;;;?AA;;;=::::7888)87<<>>>>@?D<AAAAA/>188)9////(/7777)/)//:99=:>>BA1;;;:+7:;:>7;6;A<@@?;:666(/(/89;?C<>>>9==;;:>>;:;==>A>>>>>>B:A;;;C=@@;@BD;@@AA<
@ATNG8:00111:02736
GATGGTAGTATATCGCGTCGCTATCCAGAAGATCAGGAACTCTAGAAGAATTCAGATTTTTAACACGAGAGTAAACGTAAAAAGAAGGTTTTTCAAGACTCACGTTAACAATATTGCAGCAGTACGCACACAATCGAAGCGCAGTAAGGATGGCTAGTGTAACTAGCAATAATACCACGAAAGCAAGAAAAAAGAAGTACGCTATTAACTATTAACGTACCTGTCTCTTCCGAAACGAATGAGTACTATAGACTATCTGAGACTACCATCGAATCCTCTTAGTCT
+
:99;@A@ABBBGDBCCCCCCDGFCCBDDD@CBBB@@?A@CGCCCDB?CC?B?BBBBBBBB3B@AABCCCBBCCE>@@@DDCE5CCAC@DDCG5CC@CCDBBBC<<7;?BB?BBE@DGCBCCDCCDCBBBBCB?CBBB@BBBB?@?C@C@C@@>@BBBBBCC?CDDCBA?B@=A@@0000;;5:=??BCDDFD)>>=>=<=A>?@><@<A@@@<@;;;@;959@@@?CC@B>??C=AA@<???@AAABBBBB>;;;ABAA@A??BAA>ABBBC?BB?AAA>>AC??
@ATNG8:00116:02719
GATGGTAGATACTCGCTGATACACCCAGAAGATCAGGAACTCTAGAAGAATTCAGATTTTTAACACGAGAGTAAACGTAAAAAGAAGGTTTTACAAGACTCACGTTAACAATATTGCAGCAGTACGCACACAATCGAAGCGCAGTAAGGATGGCTAGTGTAACTAGCAAGAATACCACGAAAGCAAGAAAAAGAAGTACGCTATTAACTATTAACGTACCTGTCTCTTCCGAAACGAATGAGTACTACTCTCAGAGACACACTACCATCGAATCCTCTTAGTCT
+
CCCC?BBCBCBBBBBABCCCCBCCD>CCB?CBBBAA>A@CCC@@AC?CC?C@CAA88777(8?CCBABDBC>>;3;<9:;;;);@>C5999&9BA@CGCFCCCCC>A>AB=ABB@BBBBCCBCCCCCCCCCC?BCBC?BBABAAAB?D@DA@?ABBCCAAC?AAAAAA?BB@BBB799BBC;???=@@@@A2AC@CBBBBB@??;?<AAAD;?<?ABBB@BAAAABB>A>AFG>BAA?BCDCCAAAAACCCCBCBBBBBBBB>BB=DA@@@<@@<;;:<ACBBB
@ATNG8:00119:02716
GATGGTAGTATATCGCGTCGCTATCCAGAAGATCAGGAACTCTAGAAGAATTCAGATTTTTAACACGAGAGTAAACGTAAAAAGAAGGTTTTACAAGACTCACGTTAACAATATTGCAGCAGTACGCACACAATCGAAGCGCAGTAAGGATGGCTAGTGTAACTAGCAAGAATACCACGAAAGCAAGAAAAAGAAGTACGCTATTAACTATTAACGTACCTGTCTCTTCCGAAACGAATGAGTACGAGAGAGCACACGTGTCTACCATCGAATCCTCTTAGTCT
+
@:@=>;6;@:@<955==55599955.544.5AABBDAE?CDBBBCB@DE@B?CBBBABBA0?=@@@@@@A@433(334;==>+==:?8<<<0<5616A@AAACDE@C@BC?BBB>AABCELDCICBA>@@00,0===<CBBABCCD@D@E;;8<BAABAAD?CBBBCB:<=:<<=7;:A=A;?AA>ACCCC3BB?BBCCBB>AA<@<>>>?=A=A>CA@?<0000/0)37;==8?==<>A@ABBBBDABBBBA??>A@@@BB>B>=><<8828@365A8;9;;9
@ATNG8:00121:02745
GATGGTAGAGTACAGTGTAGTAGACCAGAAGATCAGGAACTCTAGAAGAATTCAGATTTTTAACACGAGAGTAAACGTAAAAAGAAGGTTTTACAAGACTCACGTTAACAATATTGCAGCAGTACGCACACAATCGAAGCGCAGTAAGGATGGCTAGTGTAACTAGCAAGAATACCACGAAAGCAAGAAAAAGAAGTACGCTATTAACTATTAACGTACCTGTCTCTTCCGAAACGAATGAGTACACATCGTCGTGTCGTGCTACCATCGAATCCTCTTAGTCT
+
AB@?>@BCBBBDD;;;ECCGCCCCC@BBBADCCBCC@D=AACCCCD@BB?B?BBBBCCCC3C?BBAAABAB@@@8?=?AAAA0AC@C=BAA6;;A>B;;;BB@@A@BADF?BBC>A@CABBCCCCCCCCBBB?BBDC@DCCBCBBB@C@CAA?@CCBAAAE@BBBBCB?BC@BBB?CBCBB=::9=ABAAB3BC?BAAACCC@?;?=AAAA<@<@@BCC@CCBBBBB?D@CBB=BEE@BABBBBBBB@@@BBABDCA@@;::BBC@BBA@@@CC???@?@AA@@
@ATNG8:00123:02739
GATGGTAGCGCACATATAGATACAGTACTCATTCGTTTCGGAAGAGACAGGTACGTTAATAGTTAATAGCGTACTTCTTTTTCTTGCTTTCGTGGTATTCTTGCTAGTTACACTAGCCATCCTTACTGCGCTTCGATTGTGTGCGTACTGCTGCAATATTGTTAACGTGAGTCTTGTAAAACCTTCTTTTTACGTTTACTCTCGTGTTAAAAATCTGAATTCTTCTAGAGTTCCTGATCTTCTGGTATGACTAGTGTACTACTACCATCGAATCCTCTTAGTCT
+
@BC?@CCBBBEEBBBBBCECCCCCCCCCCCDD?AAEE>DB@C?CCCCCAA=ACCCC@C@A@@C@D@BBBCBBCCC?CCCCC3@@;??@@8@B@A=BAA=AC=AACCCC@CCCCCCDD=BBB@C?BBCCAAAA=@@BB>@@CCBCBCCCCCCC;:;=A@@<@B@B?BCBDBBCCC<@;;;;.;>E@;;;;;*;@CCD>BBCCCCCIKIABBBB0BBBBB@CACB@BBCBA;;7;@BABBCD@CDF?BBCHDCBDCCCCCGCCCCBCACDCBB=AB?@A@@DCABA
@ATNG8:00124:02750
GATGGTAGTATCTGCACACTCTGTCCAGAAGATCAGGAACTTTAGAAGAATTCAGATTTTTAACACGAGAGTAAACGTAAAAAGAAGGTTTTACAAGACTCACGTTAACAATATTGCAGCAGTACGCACACAATCGAAGCGCAGTAAGGATGGCTAGTGTAACTAGCAAGAATACCACGAAAGCAAGAAAAAGAAGTACGCTATTAACTATTAACGTACCTGTCTCTTCCGAAACGAATGAGTACACATCGTCGTGTCGTGCTACCATCGAATCCTCTTAGTCT
+
89::<BA@BAAA@BB@@BABBCDGC@CCCACCCCCC?C?BCD=@@@@BC@D@@@@;;;;;);:@@=ABBBBCBE=A@88899(9@;><???5@AB>A?>???>89379?:59=@,//98;;<?>>>A==?@A<ACA@:8:;B;;;?7;7;?D@DCBABBBB>A@A@BB@BC<@?C@BBABC>BA?986767(7@9886AA>?;<7;;A=87087<;;;;6;??;;;>:><>>>4>::49;@=000====777BBBBBBB>??BBB?BCDBB?BB@BBB@CBB>>
@ATNG8:00124:02755
GATGGTAGCTCGCTGATGATATCTCCAGAAGATCAGGAACTCTAGAAGAATTCAGATTTTTAACACGAGAGTAAACGTAAAAAGAAGGTTTTACAAGACTCACGTTAACAATATTGCAGCAGTACGCACACAATCGAAGCGCAGTAAGGATGGCTAGTGTAACTAGCAAGAATACCACGAAAGCAAGAAAAAGAAGTACGCTATTAACTATTAACGTACCTGTCTCTTCCGAAACGAATGAGTACACACTCTCATATGACACTACCATCGAATCCTCTTAGTCT
+
><A>@BCBBBBCCBCBCCBCBCBBB@DDD@DBBBBB@C@CBBAABC@CC?B?BA@>>???1??BBA?CCBCB@@8>>9::::.:B>B5;;;6;CDACCCCCCCBC=C=BC?CCC?BBBABBCEFCCCBBCCC?ABAB?BBBBABAC>C?C??>?CCCCCAC?CCBAAA?CC@AAA<?>@@@:AAA>ACCCC2CD?D?>>BE@@@<?<@>>>:=:>?CCC@CCBAACB@B?CCD>CBB>AACCCAAABBBCCAB?AA?BBBBDCAA=ACCCC?CB?AAB@CCAAA
@ATNG8:00127:02748
GATGGTAGGTGCACATGAGTGTATCCAGAAGATCAGGAACTCTAGAAGAATTCAGATTTTAACACGAGAGTAAACGTAAAAGAAGGTTTTACAAGACTCACGTTAACAATATTGCAGCAGTACGCACACAATCGAAGCGCAGTAAGGATGGCTAGTGTAACTAGCAAGAATACCACGAAAGCAAGAAAAAGAAGTACGCTATTAACTATTAACGTACCTGTCTCTTCCGAAACGAATGAGTACGATGAGAGAGCTCTCTCTACCATCGAATCCTCTTAGTCT
+
0/796:<B=;:;:;>>@AABGBBBC:;:B?@?<>00*03<<AB@@A>AB5;5;:>>@?@7@>BBBBBBCCAAA;A@<<;;.;B?C@CCB9@;;6;@@@CBC@C?@?AA=??A=A@??ABBBDDDDDBBBB>BBB@?BBA@@C::6;?BBB@CCCC;;;C@CCBCBB???9??=399?AA899:?BEDDD2BB?B999BBBBC=>:=A>=1838?BBDACCBA@;;5;5;;;0;BC?AAACCDD???AABBBCCCBBBB999CC?B666A=>=<>>=:=C=>=
@ATNG8:00129:02717
GATGGTAGCGCATATCAGCGCAGCCCAGAAGATCAGGAACTCTAGAAGAATTCAGATTTTTAACACGAGAGTAAACGTAAAAGAAGGTTTTACAAGACTCACGTTAACAATATTGCAGCAGTACGCACACAATCGAAGCGCAGTAAGGATGGCTAGTGTAACTAGCAAGAATACCACGAAAGCAAGAAAAAGAAGTACGCTATTAACTATTAACTTACCTGTCTCTTCCGAAACGAATGAGTACGATGAGATCTCGTGTGCTACCATCGAATCCTCTTAGTCT
+
@<<<065<<<<;@;B>ACD;;;CEL>CDCABCBBBB>B?ABBBCCA?::7;<=@C;;;;;*;;@@ABBBAA;<;.;@;;;;.:@;>;@@@7@?@=@ABBCCBBA=A<@@=AAD?BBBBCC;;;CBBBBBBC@CCEC@::;EECBB@HFCBB@BECCCCCB@BBBCBC@BB@CCC@CBBCC=A::4:@AAB3BB?AAACCCBBB?C?BB@A4929@=<=<???===D=A=ABB7;;@<???A>>>A@@@ACC687??A@<==?;;7;@BBB;@@<@@A:>>@@@
@ATNG8:00130:02712
GATGGTAGCGCATATCAGCGCAGCCCAGAAGATCAGGAACTCTAGAAGAATTCAGATTTTAACACGAGAGTAAACGTAAAAAGAAGGTTTTACAAGACTCACGTTAACAATATTGCAGCAGTACGCACACAATCGAAGCGCAGTAAGGATGGCTAGTGTAACTAGCAAGAATACCACGAAAGCAAGAAAAAGAAGTACGCTATTAACTATTAACGTACCTGTCTCTTCCGAAACGAATGAGTACGTGTGCGACGTGTCTCCTACCATCGAATCCTCTTAGTCT
+
@;>C:==A@995;=;;;BB;;9@FD8G@B?BCCBCC;;:;CCBBBB?AA>A=>>C:999&55:;=>>>B>666)5<999::):<8=8=>?2>>@:>CC><>>00)0:00)/99399;::;====BAA;:;C?CC@@7;AA@CCCC?D49:;7;BBCCCCC;B666>B?B?;??=*0....*..0)0/666'6;39::8889>>,00/;;>5:7:<B;;4;:9=?@B>=>@D@8=00+/7:>?<888;;;=??AABBBBCC@DBB?>??@A===:0//3788:;
@ATNG8:00132:02715
GATGGTAGTATATCGCGTCGCTATCCAGAAGATCAGGAACTCTAGAAGAATTCAGATTTTTTAACACGAGAGTAAAACGTAAAAAAGAAGGTTTTTACAATACTCACGTTAACAATATTGCAGCAGTACGCACACAATCGAAGCGCAGTAAGGATGGCTAGTGTAACTAGCAAGAATACCACGAAAGCAAGAAAAAAGAAGTACGCTATTAAACTATTAACGTACCTGTCTCTTCCGAAAACGAATGAGTACGAGAGAGCACACGTGTCTACCATCGAATCCTCTTAGTCT
+
5;?<>@DCCC@A@BCBA@ABACA;;599;54@?CAB7;69CCBCAB=@@=A<@CDDDDCCC(;89CCCCAAA;999-9:00<<<;%00*/)////$///,6?C>BBB;;6;>A@=A;<7;@BBCBBCCCCCC999B<@@9:6;@@@@A@A>B?CBB@BCFCBBAA>ACCC@@900*000+000:9,8<<=ABBBAA(00,///0@;<<9)//)/8//)/(.:><=;@997<892817777*777/3??BCBBCCCBBBBBBBBBBBCBB?7/*////617717;;5;?;;;
@ATNG8:00134:02747
GATGGTAGCACGAGTCACTCATATCCAGAAGATCAGGAACTCTAGAAGAATTCAGATTTTTTAACACGAGAGTAAAACGTAAAAAAGAAAGGTTTTTACAAGACTCACGTTTAACAATATTGCAGCAGTACGCACACAATCGAAAGCGCAGTAAGGATGGCTAGTGTAACTAGCAAGAATCCACGAAAAGCAAGAAAAAAAGAAGTACGCTATTAACTATTAACGTACCTGTCTCTTCCGAAACGAATGAGTACGATGAGAGAGCTCTCTCTACCATCGAATCCTCTTAGTCT
+
:<==@BBCBBCBBCCCCCCC?@@@B?CCC@CBBBCC?A?ABCCD@@=;;7;?@@@AAAA@A%;4:>?A@?@>8988*7300<999$///)-(-555'5--(-797:<:9;;,;;>@<@;;449=8>>;A@@BBB@@@C>B@:::0;@A>DB:93924;;8<=>>CBBA>A:99AA<=@<//+/;;;;;/;444/;;;;;>#==<0.--777:9:=;?<==6:7;@AAA@CCBBBCC@B@BAA9@@@=?????CBCCAAACBB?@AAD?@@????5::<==7:<7:8818:<=<
@ATNG8:00134:02748
GATGGTAGTACATGATAGACGACACCAGAAGATCAGGAACTCTAGAAGAATTCAGATTTTTAACACGAGAGTAAACGTAAAAAGAAGGTTTTACAAGACTCACGTTAACAATATTGCAGCAGTACGCACACAATCGAAGCGCAGTAAGGATGGCTAGTGTAACTAGCAAGAATACCACGAAAGCAAGAAAAAGAAGTACGCTATTAACTATTAACGTACCTGTCTCTTCCGAAACGAATGAGTACAGAGAGTACGATATGTCTACCATCGAATCCTCTTAGTCT
+
:9997?<ABBBCAACC;9;?959<@;>?@;@BHCCB:;9:BB>@:B<@?9?=@?;BBCCC2C=@A>00/<///;1;//////$/<7=9>>>0<B@=AA;<9;</0,/7998>>?056<<AAAAABA@@CAAAACCCIABBDCCBCB?C?B:;7;BBBBBBBABBBCCC>AA?@?A;??@@@6;<;59;=;>,;=5///7?==<@>C7=B?@=@?B?BAA>@@@>@>=8=:>@@9@@@<@@@@??CAAA@?>AAAACC@@@BBBBC?BBBBB@CD@DBB<:;AA@
@ATNG8:00135:02716
GATGGTAGTGTCAGTGCGCGTCGTCCAGAAGATCAGGAACTCTAGAAGAATTCAGATTTTTAACACGAGAGTAAACGTAAAAAGAAGGTTTTACAAGACTCACGTTAACAATATTGCAGCAGTACGCACACAATCGAAGCGCAGTAAGGATGGCTAGTGTAACTAGCAAGAATACCACGAAAGCAAGAAAAAGAAGTACGCTATTAACTATTAACGTACCTGTCTCTTCCGAAACGAATGAGTACTACTCTCAGAGACACACTACCATCGAATCCTCTTAGTCT
+
:>?<=B<BBBBCCBBBCCCCCCCED@BAA?ACA@@C9;8;BCAABB?@@=@?BB@99999)9<AADCBBBBBCC;??A@@@@0?A>B4;;;6;BJAFCEFCCBCD@D=@@@EEE>@?BCBCBBCHBBBBBBB?BAAA>@?BBBCBB?B@C@A>ACCCBBBC=BBCFAA>9929=>9>@>=?8>?<;@@@@@.@@=B999BA==>5:5;@>>:=:=AB@@=@@@@ACB=A?AAA<BCC?BBCBBBABCBBBBBBCBBBBBBA>>;;7;>>AA<;;7;;;<BFBAA
@ATNG8:00135:02759
GATGGTAGACATATCGTACTCTCTGTACTCATTCGTTTCGGAAGAGACAGGTACGTTAATAGTTAATAGCGTACTTCTTTTTCTTGCTTTCGTGGTATTCTTGCTAGTTACACTAGCCATCCTTACTGCGCTTCGATTGTGTGCGTACTGCTGCAATATTGTTAACGTGAGTCTTGTAAAACCTTCTTTTTACGTTTACTCTCGTGTTAAAAATCTGAATTCTTCTAGAGTTCCTGATCTTCTGGCGCTCTGTCACGTCTGCTACCATCGAATCCTCTTAGTCT
+
@:A>@CBBBBBCBCBBBCCCCCCCCCCCCB;;:;BBE>CC?C?CBBBBBB@CBAA??C?AAAA=A=BAABBBB@?;???;?+?A>A<<>8?A?@>BCB?BB;>>BCCC?BBB?AA??9>>A:>6::>=>>??<A@@@:>>>>==>>@@@>@@>=><===<AB=@;>?>DABBAA8>>?BB;B<@<>>???/@A===6==;///=99?<AABA/?::;A=B=>>;>??B>>>=A<>>@AAA:>>@=>>>>:::@@BAAA:8;>>BB=A@@==:>A=>>>:???>>
@ATNG8:00139:02755
GATGGTAGCACGAGTCACTCATATCCAGAAGATCAGGAACTCTAGAAGAATTCAGATTTTTAACACGAGAGTAAACGTAAAAAGAAGGTTTTACAAGACTCACGTTAACAATATTGCAGCAGTACGCACACAATCGAAGCGCAGTAAGGATGGCTAGTGTAACTAGCAAGAATACCACGAAAGCAAGAAAAAAGAAGTACGCTATTAATATTAACGTACCTGTCTCTTCCGAAACGAATGAGTACTGCGTCTCACTCTCGCCTACCATCGAATCCTCTTAGTCTT
+
A?DD9@<BAA:66;?BCCCBD>===9<=@;@;;@AA8<8<<==;99499397;;;>>D>C+C?A@?@DA@AAA@9@=<<<<<)55058<;;0=6646@CB>@<000/7;;6;;=9<<;:?>?AACBBCCCCC>BAAB?BECCCCCD@D@D;;7;@@?AAAA=A@??@@<?=<>9727;;=>:>BB?CCDGDE)>?;?=??AAB>?;?:>><=A=>@CCC@BBBBB??<?<@>@9=??;???BBBABA99;@@A@C?ABB??;?BA59:AAA?BB?BAA:=::--)
@ATNG8:00140:02724
GATGGTAGTGATACAGATCAGACACCAGAAGATCAGGAACTCTAGAAGAATTCAGATTTTTAACACGAGAGTAAACGTAAAAAGAAGGTTTTACAAGACTCACGTTAACAATATTGCAGCAGTACGCACACAATCGAAGCGCAGTAAGGATGGCTAGTGTAACTAGCAAGAATACCACGAAAGCAAGAAAAAGAAGTACGCTATTAACTATTAACGTACCTGTCTCTTCCGAAACGAATGAGTACGATGAGAGAGCTCTCTCTACCATCGAATCCTCTTAGTCT
+
CCCG?CCAAABBBCDDDCCADCEDE@CAA>BBBBBB@B@CCCCDCB>AB?B?AAABDDGD2A?CAAAAACCBBB=B@@ACCC3DE?B=@@@9@CDADBBBCCCCC@D?CC?CBB?BBDCCBBBDDDEECBBB@BBBC?BBBBBBAA?BACBB?CCCBBBBD@CCCBBB@AA>AAA;?>@??8???;?CCCC3BB?C???BCDBB?B?BABB:>9<=A@@=@BBBBDD?B?ACD>DBB?AABCDCBAA>>>CCBCCBBBBB>=>AA<A???A;?><>>><AA>??
@ATNG8:00140:02731
GATGGTAGGCGAGAGTGAGACGCAGTACTCATTCGTTTCGGAAGAGACAGGTACGTTAATAGTTAATAGCGTACTTCTTTTCTTGCTTTCGTGGTATTCTTGCTAGTTACACTAGCCATCCTTACTGCGCTTCGATTGTGTGCGTACTGCTGCAATATTGTTAACGTGAGTCTTGTAAAACCTTCTTTTTACGTTTACTCTCGTGTTAAAAATCTGAATTCTTCTAGAGTTCCTGATACTTCTGGCGCTCTGTCACGTCTGCTACCATCGATCCTCTTAGTCT
+
/;99<@00-;BB@BC@B@CBABBCCB9;;ABB>ABDD=BA=A=;;;BBBB>BB@@@?A<@@AA=@?AAAAAA?=<99833&3848333/3<==9<@B@BB<<?@=9938773;==A>@??;?>HA?<<6688=AAA====@AAA===@AA?<:;5;==8=><A=???776@==///===2=7=5=:@@@,--999)------699948;;;+;///6/60:==B>>>@@A<@<?==///6*//67<6...55567867555:A;;4777//-803--+/<<=@
@ATNG8:00142:02759
GATGGTAGCGCGACGAGCGTAGACCCAGAAGATCAGGAACTCTAGAAGAATTCAGATTCTTAACACGAGAGTAAACGTAAAAAGAAGGTTTTACAAGACTCACGTTAACAATATTGCAGCAGTACGCACACAATCGAAGCGCAGTAAGGATGGCTAGTGTAACTAGCAAGAATACCACGAAAGCAGGAAAAAGAAGTACGCTATTAACTATTAACGTACCTGTCTCTTCCGAAACGAATGAGTACGATGAGATCTCGTGTGCTACCATCGAATCCTCTTAGTCT
+
:<==8=;55555:;<=<<<>>A;@F>BBJ@ABBAAA>B?BDECBBB?AA>A?CCCBB@C>:=:=BBBBBBA<<=6==>>><<)8838.333&3:=8;@?CBBB::5:???;?AA>ABCBBCCCECCCBBBAA?AA;;5;A;;;@>>:?>BBB@BCCCBBBDAHAA@BB?>=:===9==99:,7777>BCCA1CC<>>AAA?@??4947>AA5:8;ABBB?B:99BCD=B@ACC>CBB?:::BAAAB??>BBBB?:99???@ABCC?A@;;;:881878:<:..-
@ATNG8:00147:02727
GATGGTAGAGTACAGTGTAGTAGACCAGAAGATCAGGAACTCTAGAAGAATTCAGATTTTTAACACGAGAGTAAACGTAAAAAGAAGGTTTTACAAGACTCACGTTAACAATATTGCAGCAGTACGCACACAATCGAAGCGCAGTAAGGATGGCTAGTGTAACTAGCAAGAATACCACGAAAGCAAGAAAAAGAAGTACGCTATTAACTATTAACGTACCTGTCTCTTCCGAAACGAATGAGTACTACTCTCAGAGACACACTACCATCGAATCCTCTTAGTCT
+
99:;@A@B@;;;;;=<<@;;;;;<>9=CC@C;;;@@=A?@??BBBC@DC@CACA?::::9):<997ACA@;779+97;4999(9;6;.555&5;;6<A;@@@@>@=@?BC?CCC@A@BBB@@@CBBBBCBCC@BBBC@A@CCECBB>BAECD;<<<;CBBB@BBBC@@<?B>@A@?:88AC:?<<7;>@@A2@B????ABDCBB;?<>>>?;>;==A;;8;BBABBC?B?BAD>BBD8:9CCBBAAABBBB??>@>?AB?;;755.2<778<>@=A::59@@??
@ATNG8:00100:02764
GATGGTAGGAGACACGTCGCACACGTACTCATTCGTTTCGGAAGAGACAGGTACGTTAATAGTTAATAGCGTACTTCTTTTTCTTGCTTTCGTGGTATTCTTGCTAGTTACACTAGCCATCCTTACTGCGCTTCGATTGTTTGCGTACTGCTGCAATATTGTTAACGTGAGTCTTGTAAACCTTCTTTTTACGTTTAACTCTCGTGTTAAAATCTGAATTCTTCTAGAGTTCCTGATCTTCTGGTGTCGTCTATCATGTACTACCATCGAATCCTCTTAGTCT
+
??:>@BB<;??CAB=@C966B966=;>@@B;;4;BAB;AB=A=ACBBC;:7;B;:99=5:;:<8<?BCBBBBC>?4?>8;8,;?2>@CC?BBBC@AA@<?@8?>A????BB???>?C599?9=8<A?=;;;?;?B@@<@=>29///55777?:??<@BB=AA;94:AAA@@A>?4:875(517289@>@,//;<;*/*/9999:=<<1888(5;;9:6;=BB=>>>@@?@<?=AA????<;;@1//-3336-----/989<:9::<8888///(/5:)//<==
@ATNG8:00107:02801
GATGGTAGGCACTGCGCACACATCCCAGAAGATCAGGAACTCTAGAAGAATTCAGATTTTTAACACGAGAGTAAACGTAAAAAGAAGGTTTTACAAGACTCACGTTAACAATATTGCAGCAGTACGCACACAATCGAAGCGCAGTAAGGATGGCTAGTGTAACTAGCAAGAATACCACGAAAGCAAGAAAAAGAAGTACGCTATTAACTATTAACGTACCTGTCTCTTCCCGAAACGAATGAGTACGTGTGACGTACGTGAGCTACCATCGAATCCTCTTAGTCT
+
A;C>:>>B<;;<==ABCDBCBCCC@6A??<;D>@@A<@=@CDC@@@?CC8:79@@99=9>':5?<<AA@AABCD>BBDCJJD5@@>@4;;;*:B@;@CCCCCB@@=@?BC>@AB@AAB;;9ACEEDCCBCCD@B@::6;BB@AA??<A>AAA>BACCFCCC=@?BCBBABB????>AAA@@:?==;99999(7?9A>@@@;AAA:=9=>=<9<9=@BBB>@@=A?>>177(778-73303@?>ABAB???BAAAAABBA@A@>>>A7>>>>@;@@>B@A>=<<<>
@ATNG8:00108:02789
GATGGTAGAGTATCATGTGTATCTCCAGAAGATCAGGAACTCTAGAAGAATTCAGATTTTTAACACGAGAGTAAACGTAAAAAGAAGGTTTTTACAAGACTCACGTTAACAATATTGCAGCAGTACGCACACAATCGAAGCGCAGTAAGGATGGCTAGTGTAACTAGCAAGAATACCACGAAAGCAAGAAAAAGAAGTACGCTATTAACTATTAACGTACCTGTCTCTTCCGAAACGAATGAGTACTATAGACTATCTGAGACTACCATCGAATCCTCTTAGTCT
+
/9786>@CCCBCCCC@AABBCAA@B?BBB?@@@BBB>A>ABCCCBB@DD?B@BCC@>???1@@DDCCCBABEDD?CCA@@@@0?C>C4;;;;(;BD@CBBBCDDCC?C@CC>A@B?AABBBBCCCCCBCCCCC@BBBB@CBCBBBAA@B@D@@?@BBCBBCC?CCCBBB?AA>BCC=??@@@8@??:?AAAB3BC?CCCCCCBBB?B?BAAA:;7<ACDD@CCBBBCB?A?@@@<@CC@BAABBBBBAADBBBBABBCCCCCCCBC?BCCCC?DC?BAB?CDAA@
@ATNG8:00109:02788
GATGAGTACAGTGTAGTAGACCAGAAGATCAGGAACTCTAGAAGAATTCAGATTTTTAACACGAGAGTAAACGTAAAAAGAATGTTTTACAAGACTCACGTTAACAATATTGCAGCAGTACGCACACAATCGAAGCGCAGTAAGGATGGCTAGTGTAACTAGCAAGAATACCACGAAAAGCAAGAAAAAGAAGTACGCTATTAACTATTAACGTACCTGTCTCTTCCGAAACGAATGAGTACGTGTGACGTACGTGAGCTACCATCGAATCCTCTTAGTCT
+
BBBCCBBBCCC99;CGGFCCB?A@C@CBBCBB?B@BBBACAA?>>:><>?BBBBBB3A;??BAAABBBFF=BAA@@>>,??9>BCCE:C@@<@AA====//-/9<<7<>>:>>=:;;@@@ABB>>>@@<@@@>;>>?;;>9729:>?@<@@AAA??A;@>A???<AB=A;94::6767)8::4:>>>?/?@<@888??>==:=:>?=>:>=BA@??;?@BBC@@:>;>AD9>;;7;BBB???A@@??@>>>>>;:;@@@@@@<;;:@A<>><;;:<@@???
@ATNG8:00112:02771
GATGGTAGCATCATGCATATCTCACCAGAAGATCAGGAACTCTAGAAGAATTCAGATTTTTAACACGAGAGTAAACGTAAAAAGAAGGTTTTACAAGACTCACGTTAACAATATTGCAGCAGTACGCACACAATCGAAGCGCAGTAAGGATGGCTAGTGTAACTAGCAAGAATACCACTAAAGCAAGAAAAAGAAGTACGCTATTAACTATTAACGTACCTGTCTCTTCCGAAACGATGAGTACGTGTGCGACTTGTCTCCTACCATCGAATCCTCTTAGTCT
+
5<=>@CBBBCDCBBBBCBCBDDDBB?BDC@BBBCBC?B?BBDBBBB>BB?B?BBDBDBBB3B?BBBBBBBBAAA9==;;;;;*;B@D@CCC;BBB@DDCCBBBCC@C?AA?@BB=A@ACCDCCDCCCCCBBB?CCCC>??@ABBAB?D@DBB?BDBBBCCA?BBABAA?CC@BBB799DDD:B??<>BCCD3BB?B?>>BB??A;A;?>@@<A;AACCC@CBBBABB?B?BCC>B9:9ABCCCEBBBB@??CBB@BBBBB?BCB@@@@AA=@@:>=>=@A@:;
@ATNG8:00112:02778
GATGGTAGATACTCGCTGATACACCCAGAAGATCAGGAACTCTAGAAGAATTCAGATTTTTAACACGAGAGTAAACGTAAAAAGAAGGTTTTACAAGACTCACGTTAACAATATTGCAGCAGTACGCACACAATCGAAGCGCAGTAAGGATGGCTAGTGTAACTAGCAAGAATACCACGAAAGCAAGAAAAAGAATTACGCTATTAACTATTAACGTACCTGTCTCTTCCGAAACGAATGAGTACTATAGACTATCTGAGACTACCATCGAATCCTCTTAGTCT
+
9:;;@@@@BBBBA@BADFCHDDDCC>CCC@BBCC@@>A?BCBAAAB?BC?C@???BBCCC3B?ACBBBAAABBB=@@?@@@@0AC@A>BBB:BCC@CCCCCCDCC@C@CC?DCC?BBCABBBBCDEDCCCCC?CCBB@BBABBBBB>CAC@@?ACCDDBBA@CCCABA?BB?CCD?BBBBD=A:959AAAB3BC?C?BBBCBBB?><AAAA;?;?ABBB@BCBAAAB?B=A?A9A::5:??AABBBBBBBBBBBCCCCBCBBBBB?BAAAB@BB?BBB?BBBBB
@ATNG8:00117:02794
GATGGTAGCACACGAGATCTCATCGTACTCATTCGTTTCGGAAGAGACAGGTACGTTAATAGTTAATAGCGTACTTCTTTTTCTTGCTTTCGTGGTATTCTTGCTAGTTACACTAGCCATCCTTACTGCGCTTCGATTGTGTGCGTACTGCTGCAATATTGTTAACGTGAGTCTTGTAAAACCTTCTTTTTACGTTTACTCTCGTGTTAAAAATCTGAATTCTTCTAGAGTTCCTGATCTTCTGGGTCTACGCTCGTCGCGCTACCATCGAATCCTCTTAGTCT
+
@:@?@CBCCCCCCCCCBBBDCCCCCCCCEC@@?@CBD>CB@CACCCDCCC?CECBB?B@CBBB@C?CBCCCCCCC??????.?C@CCBC;@AAB>BBB?BB<???BCF?AAAAABBB>AAA>A>@A@>>>>>:>>@>9>>?A>>>;<>@@@;;;>=>>>=AA;?:AAAAAAAAA:>>AAA6@;?:<<<<<.<?@@A9?677>=@=??<AAAA/?==>E=A;>><?AAAAAA<A<AAAAA?;??AA9@@@@?@??@AD<<<@AAAA;@@@AA<@>=>?@=??<<<
@ATNG8:00121:02763
GATGGTAGTGTCAGTGCGCGTCGTCCAGAAGATCAGGAACTCTAGAAGAATTCAGATTTTTAACACGAGAGTAAACGTAAAAAGAAGGTTTTACAAGACTCACGTTAACAATATTGCAGCAGTACGCACACAATCGAAGCGCAGTAAGGATGGCTAGTGTAACTAGCAAGAATACCACGAAAGCAAGAAAAAGAAGTACGCTATTAACTATTAACGTACCTGTCTCTTCCGAAACGAATGAGTACTATAGACTATCTGAGACTACCATCGAATCCTCTTAGTCT
+
89;;@A??B@@@@A@DCCAAAABCB?CAA=ABAABGACACCDCCCC@CC@C@BA@??==>,=<???BBAA??<=5=7;4994$9<7;.959&9@<4;;;;9;>>@=?=B@?BA@>@BBBBCCCCECCCDBCB@CBCC>@@BDDDCC?C?BBB@BBBBCAAA@BBBBBC?DC?@@A@BAA@A:@>>;:::::(9A;@???BB>>><@:>>CC<A<??BBB?CCCAAAC@C?BAB=???<?BABBBBBBCCBAABCBBBAAABBBBB?AACCC@BB@>>>?BBBBB
@ATNG8:00123:02802
GATGGTAGGACGGAGCGTCTGAGAGGTACTCATTCGTTTCGGAAGAGACAGGTACGTTAATAGTTAATAGCGTACTTCTTTTTCTTGCTTTCGTGGTATTCTTGCTAGTTACACTAGCCATCCTTACTGCGCTTCGATTGTGTGCGTACTGCTGCAATATTGTTAACGTGAGTCTTGTAAAACCTTCTTTTTACGTTTACTCTCGTGTTAAAATCTGAATTCTTCTAGAGTTCCTGATCTTCTGGGCTGCGCTGATATGCGCTACCATCGAATCCTCTTAGTCT
+
>BBB>>8<:;//)////49:@BA@AADAA@DGGAC;;;8;B=A=B;::>>>9=@=>?:?:>@=>?DBFAAACC;00800000*/0*/9:<3>=<;6?9925@49;AABB?AACJDHDE@CCB?B@BBBBBB@@=@ABB=BABBC@A@BCBC<00@>;B00-0=6<9<AABB::9C999CCC4C?B=?ABBB1BCCCC=CAAAA@@;:;4;:;-::;;;8;?CD@CCCCBAA?A@BAA;:;5:;;B<BBBCA@@B;:;CCCBBBCB:@@:99;?@>@@?5:9<78
@ATNG8:00124:02785
GATGGTAGAGAGACTGTAGCGCACCCCAGAAGATCAGGAACTCTAGAAGAATTCAGATTTTTTTAACACGAGAGTAAACGTAAAAAAGAAGGTTTTTTACAAGACTCACGTTAACAATATTGCAGCAGTACGCACACAATCGAAGCGCAGTAAGGATGGCTAGTGTAACTAGCAAGAATACCACGAAAAGCAAGAAAAAAGAAGTACGCTATTAACTATTAACGTACCCTGTCTCTTTCCGAAACGAATGAGTACAGAGAGTACGATATGTCTACCCCATCGAATCCCTCTTTTAGTCT
+
/:::<CCCBBBBB@@@BBBAA@;;:;&:BB=CDBBCC?B?CC@@@BA>AB?A?CC@@?A@@??#7.3;;A==B<=B?78<;94949#9949499999$999.55;=9::;;5959=3=99449=<@BABCBBBBBBBB?AC9:6;@AACD??=@?BBD?BBCCCCCB?CCCCBB>AB>:9:;@?9999+9>>;>>>>>@&=?==875>>AAA:=777==1818DBBBB>AAABEBBB;@=:9929CC?BAABBECBBBBBBBBCCCBBAA@==6777)8<:::4988(577AA2AA888
@ATNG8:00127:02794
GATGGTAGATATATGCACGCTCTACCAGAAGATCAGGAACTCTAGAAGAATTCAGATTTTTACACGAGAGTAAACGTAAAAAGAGGGTTTTACAAGACTCACGTTAACAATATTGCAGCAGTACGCACACAATCGAAGCGCAGTAAGGATGCTAGTGTAACTAGCAAGAATACCACGAAAGCAAGAAAAAAGAAGTACGCTATTAACTATTAACGTACCTGTCTCTTCCGAAACGAATGAGTACTGTATCTATGTGTGCGCTACCATCGAATCCTCTTAGTCT
+
8444.4::<<;;;@>>@@@<<<A;;5455.5;;>@D?B665:::;;7;=4:498;00///$//:9;;<:@<<A9?A:9999$9;??8@>@0>9<469BBCB@@@@?:?@:6668=@@ABBBBBCC;;;C;;6;@=>:??>>@9:8;=:0000===;?<<9;;====9=<9;;:*//888169=8888898%8=8;>:?=?;=;:;=>>>?:?9>ACCC>AABBBAB?B=A@C:??C=@877AA@=>887>;>789;;788==9;397955/59389:37://0
@ATNG8:00129:02801
GATGGTAGCGCACACATAGATACAGTACTCATTCGTTTCGGAAGAGACAGGTACGTTAATAGTTAATAGCGTACTTCTTTTTCTTGCTTTCGTTGTATTCTTGCTAGTTACACTAGCCATCCTTACTGCGCTTCGATTGTGTGCGTACTGCTGCAATATTGTTAACGTGAGTCTTGTAAAACCTTCTTTTTACGTTTACTCTCGTGTTAAAAATCTGAATTCTTCTAGAGTTCCTGATCTTCTGGGTGTATCAGCGAGTATCTACCATCGAATCCTCTTAGTCT
+
B<??8<<949@@;:;BCCCGCCABBCBCBBAA=@@@@;AB@D@BCCFFCCADCCA@=@>A@;;797@@@BAA@@@<99:9:'4<5;;CE<@AB;9;@A=@A99;:C;;69CCCCGDD@BBCAD?BABBCAAA<AA;;7;BBBCDBFCCBCBAAA@<;;;>AB@B@BCDBBB@@@?@@BCB9@=@>BBCBA,C;;;;0;@ABBCB;;;=@A@A,=A@?C=A>:;7:DB@@AA<@<@@@@;;6;@@B;BBAACCBCCECFCFECHCM@CAAAC=@@?CB@6<>000
@ATNG8:00129:02809
GATGAGACTGTAGCGCACCCAGAAGATCAGGAACTCTAGAAGAATTCAGATTTTTAACACGAGAGTAAACGTAAAAAGAAGGTTTTACAAGAACTTCACTGTTAACAATATTGCAGCAGTACGCACTACAATCGAAGCGCAGTAAGGATGGCTAGTGTAACTAGCAAGAATAACCACGAAGCAAGAAAAAGAAGTACGACTATTTAACTATTAACGTACCTGTCTCTTCCGAAACGAATGAGTACGATGAGAGAGCTCTCTCTACCATCGAATCCTCTTAGTCT
+
;:>=<;4445555599555)5<A4;<;;9C.:65<<:56;;@?29.49555555$5499994/////8/89<=@@@+<<::.944&44/3//)--(-6---;4747;+33859=:9987739;;:///=@;@@@=:00///9771848;86;9=>00/0;?::6>>9<@;00*08;;<>6;::388888'88289;;000-866(-)----(/399:;;488;888:6=5:88/600)/-85-0/6777=9993738333::<89,37733,3=6;=A;885=7
@ATNG8:00130:02806
GATGGTAGCTCACGTACGTCACACGTACTCATTCGTTCGGAAGAGACAGGTACGTTAATAGTTAATAGCGTACTTCTTTTTCTTGCTTTCGTGGTATTCTTGCTAGTTACACTAGCCATCCTTACTGCGCTTCGATTGTGTGCGTACTGCTGCAATATTGTTAACGTGAGTCTTGTAAAACCTTCTTTTTACGTTTACTCTCGTGTTAAAAATCTGAATTCTTCTAGAGTTCCTGATCTTCTGGATAGCGACGCGATATACTACCATCGAATCCTCTTAGTCT
+
A;@=<B?CDD@BCBBB;9;BBBBBBDEC@@AB@CCCABA@AGCCCBBBC@CEBCC@C@BCDB?A<::CCBBABB<>????.=B:??@@:?A@C?AAB<??;?>=ABB?BBAABBBB@BCC@A>;;8888888A=;;59;==;:;;;888==;::5;::66606599=DC>>>A:<;;;:+:4<6==>??/>A===3;;@888==:;76>@>+<///;294<@;BBB:::?6;7;??D>=:=AB=@@?A@AA===888<;9::993777883//*/58379<=>
@ATNG8:00134:02778
GATGGTAGTGATACAGATCAGACACCAGAAGATCAGGAACTCTAGAAGAATTCAGATTTTTAACACGAGAGTAAACGTAAAAAGAAGGTTTTACAAGACTCACGTTAACAATATTGCAGCAGTAGCACACAATCGAAGCGCAGTAAGGATGGCTAGTGTAACTAGCAAGAATACCACGAAAGCAAGAAAAAGAAGTACGCTATTAACTATTAACGTACCTGTCTCTTCCGAAACGAATGAGTACGATGAGAGAGCTCTCTCTACCATCGAATCCTCTTAGTCT
+
:::<@@;ADDDBC=BCCCCCCCCCC@BCCACBCB@A?A@BAACDCB>AB?B>??ABCCCC1A>CAAACCCAAAC>CBBBBBB5BE?C>AAA9ACC?@@BCCCCBA?A@CB?BBB?BBBBCDCCCBBCCCCBACGBB@BBBBBCCC@B?BBB?BBBBBBBB@CBBBBBACC?DDC?AA988*:>===@BBC3BB?AAABBA@@B<?9?@<?;?<?AAAB@BBBBABB>A?BBB=@@@<;<;@@<<@@000??@BAAABBBBBBBB<A@BBB>BB?BB@9>???A
@ATNG8:00137:02761
GATGGTAGGACGAGCGTCTGAGAGGTACTCATTCGTTTCGGAAGAGACAGGTACGTTTAATAGTTAATAGACGTAACTTCTTTTTCTTGCTTTCGTGGTATTCTTGCTAGTTACACTAGCCATCCTTACTGCGCTTCGATTGTGTGCGTACTGCTGCAATATTGTTAACGTGAGTCTTGTAAAACCTTCTTTTTACGTTTACTCTCGTGTTAAAAATCTGAATTCTTCTAGAGTTCCTGATCTTCTGGGCAGACTCTCACACATCGAATCCTCTTAGTCT
+
::::<@=>9>@944559<@BBBAB?B@??A;;2:>@=:<?<@;995::<<8<B@:99)525555.56555//;//)/;477977'//)549905555.55/)//)/////>:??@@@>>=155949.55:99>AB=BBBB<A999B@>@?999?A@AB>BDB<??=A7;:@@A@BBC?BCDCC9D?B?CCDDE2;;;@A8A:;9>??9::.9595$5;;<<<<:@@666=====:>:==<@@A=:;;@8?B@AAB@;;;@@?@BBAA=AB600<6<000;
@ATNG8:00143:02773
GATGGTAGGCGAGAGTGAGACGCAGTACTCATTCGTTTCGGAAGAGACAGGTACGTTAATAGTTAATAGCGTACTTCTTTTTCTTGCTTTCGTGGTATTCTTGCTAGTTACACTAGCCATCCTTACTGCGCTTCGATTGTGTGCGTACTGCTGCAATATTGTTAACGTGAGTCTTGTAAAACCTTCTTTTTACGTTTACTCTCGTGTTAAAAATCTGAATTCTTCTAGAGTTCCTGATCTTCTGGTGTCTGATCTGTATCACTACCATCGAATCCTCTTAGTCT
+
@::;9<;D@CCCCC@@@CCF;6;DCCCCCAAA?ACCC?CCACABBBCCCDACDAA@?B>;:5<5:7;ACCBBBDD?99878$7938:99,7@@??BBB?AC4999AAB>BBBBBBBB?B>@;?8><<9>99<9<?>?8::BBB;::>>>@@???A:>>?=AA:>:=>>:;<<67,//;==.>161;@BBB/AA@@@3;:=:;:>==?<@A@A/?887D;D7==9??AA@>>:>=AB@???<@AB=????@A@@:::AA::;>AAA<A??=>:>?:>=A=BA;;:
@ATNG8:00105:02841
GATGGTAGCTATACGTATATCTATGTACTCATTCGTTTCGGAAGAGACAGGTACGTTAATAGTTAATAGCGTACTTCTTTTTCTTGCTTTCGTGGTATTCTTGCTAGTTACACTAGCCATCCTTACTGCGCTTCGATTGTGTGCGTACTGCTGCAATATTGTTAACGTGAGTCTTGTAAAACCTTCTTTTTACGTTTACTCTCGTGTTAAAAATCTGAATTCTTCTAGAGTTCCTGATCTTCTGGAGATACACATGATACTCTACCATCGAATCCTCTTAGTCT
+
::<=9>@CBA<?CBB=BBCCCCBAACBBACCC?CCCC=BD@D@BBBBBCG?BCBBB?B<@@BB>B@CAA??@AAC?BBBBB1A@=@><<18BBC=@?C<@@6999>7837??>@ABC@AAB@C<;;@>>>;;7:@@C;?>BA@=>>===???===8=;;5;@>H<AAAAA??;;577<:=2><>988888(8>:;:1//////665=6>???.=555;171773:==>><A<@:@???BB7;;?=@AAAA@>>>=>A@@@@A@;;5889;;5;>=???:@@??>
@ATNG8:00108:02858
GATGGTAGTACATGATAGACGACACCAGAAGATCAGGAACTCTAGAAGAATTCAGATTTTAACACGAGAGTAACGTAAAAGAAGGTTTTACAAGACTCACGTTAACAATATTGCAGCAGTACGCACACAATCGAAGCGCAGTAAGGATGGCTAGTGTAACTAGCAAGAATACCACGAAAGCAAGAAAAAGAAGTACGCTATTAACTATTAACGTACCTGTCTCTTCCAAAACGAATGAGTACAGAGAGTACGATATGTCTACCATCGAATCCTCTTAGTCT
+
5<>>@BBCBABBBBABBCBCBBCCB?BBB>BCECCD@C@BDCBBBC?BB@C?><94444&549<>CA>>>00+/7////&/;29.555&5<<9?CCCCCCBA>B@BC?BCC@BBAAABBBCCCBBBCBB@CCCC>BBCCBBBC?@=C999:CAA@DCC@BCCCCC?AA@DBC>BBA??8;78188888(8@>BAAABBBBB?B=??>B?A?CCCCC@AAACCEG?G4:::.;CC>CBBBCCBACCCCCAAABBBC@@BBBAA?ABBCC?CC?ABB>BA;==
@ATNG8:00111:02812
GATGGTAGATATATGCACGCTCTACCAGAAGATCAGGAACTCTAGAAGAATTCAGATTTTAACACGAGAGTAAACGTAAAAAGAAGGTTTTACAAGACTCACGTTAACAATATTGCAGCAGTACGCACACAATCGAAGCGCAGTAAGGATGGCTAGTGTAACTAGCAAGAATACCACGAAAGCAAGAAAAAGAAGTACGCTATTAACTATTAACGTACCTGTCTCTTCCGAAACGAATGAGTACACATCGTCGTGTCGTGCTACCATCGAATCCTCTTAGTCT
+
BBBBACCBBBCBCBCBCBBBBBBCC@CBD@CBCC99;:@CCBAAAB@BC?B?BABAADD9C?CCAABBBCBBB<==?DHGG5BB@C@CDH;CCD@DCBBCCC@@>AABBABCF@CBBBBBDCDCBBBBBAB?BB@A>A@CCCCCB?B?B??=@BBBBCCC@CCCABA@BB?BBC?BBAAA;???;>=??>.>C>BBBBBB???<@9??@A<A;??BBD@CCAAABB>A>ABD>BBB?BBFCCBBBB???BBCCBAAABB@AABB?BCCBD?BB?BBC?BBBCB
@ATNG8:00113:02815
GATGGTAGAGTATCATGTGTATCTCCAGAAGATCAGGAACTCTAGAAGAATTCAGATTTTTAACACGAGAGTAAACGTAAAAAGAAGGTTTTACAAGACTCACGTTTAACAATATTGCAGCAGTACGCACACAATCGAAGCGCAGTAAGGATGGCTAGTGTAACTAGCAAGAATACCACGAAAGCAAGAAAAAAGAAGTACGCTATTAACTATTAACGTACCTGTCTCTTCCGAAACGAATGAGTACATAGATATACGTATAGCTACCATCGAATCCTCTTAGTCT
+
::;;8<<;44445595599555555.544.4::<@C?A8999:::924?4=944477797'75/0/:<999>>>6>AAA@@@,:9869>@@2==>;@>>BA?>:::(99?B=ABC?AAAAAABADD;;;EICB@;;;C@BA@ADCCB@B;@00-0@@@CABI@A@@CEC@CC?BBB?@@::9+9==9000000%0;:/0/:7;ADB?B@A>>:<@<==BJJADCCCCCC@C?BCK>BAA>@BCBBBCBAAA?????>?777?:::B=6>3333,2616995>>;;<
@ATNG8:00113:02829
GATGGTAGGAGACACGTCGCACACGTACTCATTCGTTTCGGAAGAGACAGGTACGTTAATAGTTAATAGCGTACTTCTTTTTCTTGCTTTCGTGGTATTCTTGCTAGTTACACTAGCCATCCTTACTGCGCTTCGATTGTGTGCGTACTGCTGCAATATTGTTAACGTGAGTCTTGTAAAACCTTCTTTTTACGTTTACTCTCGTGTTAAAAATCTGAATTCTTCTAGAGTTCCTGATCTTCTGGCGCTCTGTCACGTCTGCTACCATCGAATCCTCTTAGTCT
+
45<<:9?<600////79459>>:>?>@@BBBA>B<;<09@6@8BB996@@>BBBBB@E@B@@@<@=?ABBBBBBB?BBABA3BB@BBBD<A?@?=ABA?AB499A>?>=A??;@@00,0@<595=AA==>??;?=<<388;;;;;@@?@@A;;;?;=:;5::4:9;;;AAABBB<@????2?;>;>BDDD/@@>>>7=BB>>>A@>>8=DDD/A>??@;>;=>:=@@A>>><?=?>?=;;5;;;=:;;>>>>??EAAA;;;B@AA<????A<??=>>>;>A:::
@ATNG8:00114:02848
GATGGTAGGACGAGCGTCTGAGAGGTACTCATTCGTTTCGGAAGAGACAGGTACGTTAATAGTTAATAGCGTACTTCTTTTTCTTGCTTTCGTGGTATTCTTGCTAGTTACACTAGCCATCCTTACTGCGCTTCGATTGTGTGCGTACTGCTGCAATATTGTTAACGTGAGTCTTGTAAAACCTTCTTTTTACGTTTACTCTCGTGTTAAAAATCTGAATTCTTCTAGAGTTCCTGATCTTCTGGCTCTCGTAGACAGATACTACCATCGAACCACCTTAGTCT
+
BCDD@BBB@BB:;;@@ABBBCBBC?BCBBCCC?CBBB=BC?C?BCCCCCC?CCCCCADABBBD?B?CEGFCCBBB@BDDDD0DD?BBBC=CCCD?CCC@CE9;;BBBC@CCDCCCCC;;;B@C?CDAAAA@B?BCCC?BCCCBBBBCCBCBBAAA@BBB@BB?B?BCDDCDCBC?A@@@@7@>B;:::::*:DDDD=BBCBBCDCBB@BBBB5BBCCD@E@CB?CCCCDBB@B@BCBBBC=@?A>ACDCCCCCCCBBBCCDDCBB?BC@@A<@<AB?B>BBAAB
@ATNG8:00115:02815
GATGGTAGGTGCACATGAGTGTATCCAGAAGATCAGGAACTCTAGAAGAATTCAGATTTTTAACACGAGAGTAAACGTAAAAAGAAGGTTTTACAAGACTCACGTTAACAATATTGCAGCAGTACGCACACAATCGAAGCGCAGTAAGGATGGCTAGTGTAACTAGCAAGAATACCACGAAAGCAAGAAAAAGAAGTACGCTATTAACTATTAACGTACCTGTCTCTTCCGAAACGAATGAGTACGATAGTCAGAGCAGAGCTACCATCGAATCCTCTTAGTCT
+
ADD??CCC@B@@@DCCCCCCCBBBD?@BC?CABBCA>C?CCCCCAB@CD?B<??@99999*;>BBCCCCHFCDB=AE9:9:9*<C>C5;;;7:CC@DCBCECC@?<@?BB?ABA=AABBCBBBCCCDEBBBC@CDCC?CBCBBAAA?B?BAA>BCCCBBCC?CCBAB@?BB@AAA<==BBB;B=<7<??AB3BE@D>>>BBBDC?B?BBAA7;7;?CCC@CBBBBBB?B@BCC=CCC@CBCCCCBBBAABBBBBBAAAABBBB?@<@BBBB>@@=@@;;>C@??
@ATNG8:00117:02813
GATGGTAGACACGTGTGCTCTCTCGTACTCATTCGTTTCGGAAGAGACAGGTACGTTAATAGTTAATAGCGTACTTCTTTTTCTTGCTTTCGTGGTATTCTTGCTAGTTACACTAGCCATCCTTACTGCGCTTCGATTGCGTGCGTACTGCTGCAATATTGTTAACGTGAGTCTTGTAAAACCTTCTTTTTACGTTTACTCTCGTGTTAAAAATCTGAATTCTTCTAGAGTTCCTGATCTTTCTGGGAGATACACATTGATACTCTACCATCAATCCTCTTAGTCTC
+
77//+/8:@ABA@;@966;?A;;@CA?@@BBB<BABB9AB=@>BCCCCBB;;;DCC@BACBBB@B@B@@?BBBBB?BBBBB2A@<B:9:(338:7<=B6=A49:9?>@@BBBCA@>>488=8=:=CFB888A;>>77)/////3557./.567791;;A;>>;>:>>>>?>>>>188>=>/>5;5;??>>+:8888(78;665=>>=8=>=;)8885505-//4<777AAF1515999222'2...'.3/..55522+2533...766255551665886233.--4
@ATNG8:00118:02839
GATGGTAGGCGACATACATACGCGCCAGAAGATCAGGAACTCTAGAAGAATTCAGATTTTTAACACGAGAGTAAACGTAAAAAGAAGGTTTTACAAGACTCACGTTAACAATATTGCAGCAGTACGCACACAATCGAAGCGCAGTAAGGATGGCTAGTGTAACTAGCAAGAATACCACGAAAGCAAGAAAAAGAAGTACGCTATTAACTATTAACGTACCTGTCTCTTCCGAAACGAATGAGTACGAGAGTCAGAGCAGAGCTACCATCGAATCCTCTTAGTCT
+
;CC??ABB@C?@@CDCCCCCCCCBB?BCB@DEEDDD>A>BBCCBBA@CC?C@DAA9999:*:=BBCCCCCCEDG>DA::999*:@;A4;;;-;CC@CCBCCCB;9;;@CC@CBB?BCCCCBBACDDCCCCCC@CCBA?BCCCCCBB?C@CBB?BCCCCCCC?BABAAB?BC@?>?=>=???8@@@=ACCCD2CC?C>>>CDBBB>B?BABA1718?BAB@CBBBBAA=A?AAB>BBG@CBBCCCCCCCA@A@BBBBAAABCCC==<=BB;A;;;7888:?CAAA
@ATNG8:00118:02849
GATGGTAGAGAGACTGTAGCGCACCCAGAAGACAGGAACTCTAGAAGAATTCAGATTTTTAACACGAGAGTAAACGTAAAAAGAAGGTTTTACAAGACTCACGTTAACAATATTGCAGCAGTACGCACACAATCGAAGCGCAGTAAGGATGGCTAGTGTAACTAGCAAGAATACCACGAAAGCAAGAAAAAGAAGTACGCTATTAACTATTAACGTACCTGTCTCTTCCGAAACGAATGAGTACCTCTCAGACGCTCGTCCTACCATCGAATCCTCTTAGTCT
+
?:==@EDBBABBCBBCCCCCICCCB>BCCADAAAC@D@CCCCBBB?CC@C@BB@@@@@A2A@BDBABDCGAA@<@@@@AAA28719399:29?A?BBBBDB??:<A>BA<@@@<@>==AAAAAA=>>@@??=??@@<@:;;?@@A<@=A?B?BBBBBCCA;AAAAAA>AB?BBB<>>;;;3=?;6=?BBB/==:=DAAAA@@@7:7;ACA<A<>>>>><@@@?@?A;@;@AE:;???BBCC:9:?B??<??D@??ACCCC8?>@<A<@?C?CB>A==:>??>>
@ATNG8:00127:02811
GATGGTAGCTCGCTGATGATATCTCCAGAAGATCAGGAACTCTAGAAGAATTCAGATTTTTAACACGAGAGTAAACGTAAAAAGAAGGTTTTACAAGACTCACGTTAACAATATTGCTGCAGTACGCACACAATCGAAGCGCAGTAAGGATGGCTAGTGTAACTAGCAAGAATACCACGAAAGCAAGAAAAAGAAGTACGCTATTAACTATTAACGTACCTGTCTCTTCCGAAACGAATGAGTACATAGATATACGTATAGCTACCATCGAATCCTCTTAGTCT
+
5>>?@CCBABBCC@@@DDBBBBBCC@CCC@GBBBAA<A<AABBBBD@DD@D@BA?>?>>>.?ADECAAAABBBC<BB@AAAA0??<?5;;;7;CC@CBCCCDEDC@B?AA>ABC?BBBCCCCAAABAAB@@B>CC??=@BBBBBAA>A@CCB>AABBBCBB>ABACCC?BB@BB@<@?987(37616:;;;+./-.=;;>>>AA6;7;>??=B<>>>>A=A>>>==><@====8>CC@CCBBABACDBBBBBBBCCBBBBBBCBB?BAAAB@CD@899>A????
@ATNG8:00130:02816
GATGGTAGGCGAGAGTAGACGCAGTACTCATTCGTTTCGGAAGAGACAGGTACGTTAATAGTTAATAGCGTACTTCTTTTTCTTGCTTTCGTGGTATTCTTGCTAGTTACACTAGCCATCCTTACTGCGCTTCGATTGTGTGCGTACTGCTGCAATATTGTTAACGTGAGTCTTGTAAAACCTTCTTTTTACGTTTACTCTCGTGTTAAAAATCTGAATTCTTCTAGAGTTCCTGATCTTCTGGGTCTACGCTCGTCGCGCTACCATCGAATCCTCTTAGTCT
+
@?C?@CCC?CBB@CCCCDBBCCCCCDCCDAA>ACCE>DD?C?@BBCDBB?CDDBB>A@CCAA?A?AABBBBBCC??>;=;.=?:?BBC>BCBA>AB@<AB:>=BBCC>@@BBBCAA>CAA;A;A@??>>>?:????8<<>>??>>>>AA@;;;>;>>>;=>9=<=<<AAA@@@=@===<2=;?<?BDDD/?>>>@19:=:::AAAA<@@@@/@>>>B<A=AA<???A>>>=C:@@AA::6:<AA9@@@@@@@AAA???AAAAAA:>>AAD<@@<@@A<@A>=>
@ATNG8:00134:02836
GATGGTAGCTATACGTATATCTATGTACTCATTCGTTTCGGAAGAGACAGGTACGTTAATAGTTAATAGCGTACTTCTTTTTCTTGCTTTCGTGGTATTCTTGCTAGTTACACTAGCCATCCTTACTGCGCTTCGATTGTGTGCGTACTGCTGCAATATTGTTAACGTGAGTCTTGTAAAACCTTCTTTTTACGTTTACTCTCGTGTTAAAAATCTGAATTCTTCTAGAGTTCCTGATCTTCTGGACGACGCGCACTGACACTACCATCGAATCCTCTTAGTCT
+
?@@=@CCBBBBBB??@@BAAACBBCBCCBBBCACCCC>;;7;?BBCCBBB>BACCB@C@CCCC?B?CBBBCBBBB>BBCCC2?=8>773(3:884:B@;@A0/0???@<@BBCBBBB>A>>;???A>>>A>=8<A87.8<<<888=>686:779=;@@A8>==D8>=???@>>>:==@DD5A;=7<=<<<,;/--7)--6---><6:3:::8(588;;9>:<;3;?@?@@A=A;>>==:868<A9@@>>=???@@;;;==@=<==8=>>>?=AA:==A<AA>>>
@ATNG8:00135:02831
GATGGTAGCTCGCTGATGATATCTCCAGAAGATCAGGAACTCTAGAAGAATTCAGATTTTTAACACGAGAGTAAACGTAAAAAGAAGGTTTTACAAGACTCACGTTAACAATATTGCAGCAGTACGCACACAATCGAAGCGCAGTAAGGATGGCTAGTGTAACTAGCTAGAATACCACGAAAGCAAGAAAAAGAAGTACGCTATTAACTATTAACGTACCTGTCTCTTCCGAAACGAATGAGTACATAGATATACGTATAGCTACCATCGAATCCTCTTAGTCT
+
5<<=?C>CCC?CCCCCCBBBBGBBBBFCBA;;;D@@>A@CCCBBBB?BB=@<?BAAABBB3B@DBDCCA@@ADC=@@<;;<<*;@>D<@A@8@CDACBCCCCCBA=B=@A?BCD@A@@BBBBBCHLCBBBBC@A@@C=;:;@A@AA>C?B@@=@BBBACCC>@?BBBC:::>@9:39?9::,9975=??AB3>@:?799997>>0715;;<5957ABBB@BCAABBC=?=@DE>CAA=?@CCCCCCCBCBBAAABBBB???@@==:>>>>D=??;898:==988
@ATNG8:00136:02822
GATGGTAGTGATACAGATCAGACACCAGAAGATCAGGAACTCTAGAAGAATTCAGATTTTTAACACGAGAGTAAACGTAAAAAGAAGGTTTTACAAGACTCACGTTAACAATATTGCAGCAGTACGCACACAATCGAAGCGCAGTAAGGATGGCTAGTGTAACTAGCAAGAATACCACGAAAGCAAGAAAAAGAAGTACGCTATTAACTATTAACGTACCTGTCTCTTCCGAAACGAATGAGTACGAGAGTCAGAGCAGAGCTACCATCGAATCCTCTTAGTCT
+
CDCC?CCCCCCBBCCCBBBBCCCCD@BBC?CBBBCC@C?BCCAAAA?BC?C@BBAAAAAA2A?BBBBBBCBBBB9?><>???0>@=A5;;;6;BC@DBBBCBDA@>@@DD@BBD?CBCBBBBBDDCCCCCBB@CCCC?BBBBBCAB?B?BAA?ACCCCCCC@BBCAAA?CC?@@A<>>BA@:A??<>FDFC2BB?B>>>BCCCA>A?B@@@:=9<AAAA>ABCBBBC@C?A?C=CCC=CABCCBA@ABBBBBBBB@@BCBBBB8858B@AD<A@:;<;9>BBBB
@ATNG8:00136:02825
GATGGTAGACATATCGTACTCTCTGTACTCATTCGTTTCGGAAGAGACAGGTACGTTAATAGTTAATAGCGTACTTCTTTTTCTTGCTTTCGTGGTATTCTTGCTAGTTACACTAGCCATCCTTACTGCGCTTCGATTGTGTGCGTACTGCTGCAATATTGTTAACGTGAGTCTTGTAAAACCTTCTTTTTACGTTTACTCTCGTGTTAAAAATCTGAATTCTTCTAGAGTTCCTGATCTTCTGGATATGAGTGACTCGTGCTACCATCGAATCCTCTTAGTCT
+
A>@=?CBBCBCCCCBCCCFBCDHCCCCCCCCB?BCCC=@?=@?BBBDCCB?CBBBB@C>@@BC@C?BBCCBBBBB?BGDDH3??;>>>?8?88:?BBB@BB>AABBDD?A@A>A>>>;A@@=@<@@@AAAAA;DD?>6:8<9;;?@@@?@@>==><688<:;5;<>>>@AAA@@<>=>BA6B<?;>>===/==888*//=///89:?<@BBB/@?>>A=D;??=@B@@>>>:><?@AA@@8;;@<@A>>>;;;;BBBBAA>>>DE=@::::9--*---*-9666
@ATNG8:00137:02858
GATGGTAGCGCGACGAGCGTAGACCCAGAAGATCAGGAACTCTAGAAGAATTCAGATTTTTAACACGAGAGTAAACGTAAAAAGAAGGTTTTACAAGACTCACGTTAACAATATTGCAGCAGTACGCACACAATCGAAGCGCAGTAAGGATGGCTAGTGTAACTAGCAAGAATACCACGAAAGCAAGAAAAAGAAGTACGCTATTAACTATTAACGTACCTGTCTCTTCCGAAACGAATGAGTACTGCGTCTCACTCTCGCCTACCATCGAATCCTCTTAGTCT
+
8///)//79@AB@<;=>@@<<@9:9)5>@7=BAA;;6;<@@BCBBB?CB?B?BB???DDD3D@BBB??>B><>A87799999'5:254;A?9CCCAGCCBBCD??=A@BB?BAA?BACCCDECCCCCCCCBB@A@AA?BAA@BBBC@E@B;;8;BBAABBB@BFFBA@=@@=0007::088*:::3:@@@@2@A=A===?@>=><@=AA@@;?;>>AAB?AAA@A@?8=;?@@;ABB=AABBBBBCBBBCEBBBCBBBB??>?CC@BBBBB??@>AAB>ABB@@
@ATNG8:00137:02859
GATGGTAGCGCACACATAGATACAGTACTCATTCGTTTCGGAAGAGACAGGTACGTTAATAGTTAATAGCGTACTTCTTTTTCTTGCTTTCGTGGTATTCTTGCTAGTTACACTAGCCATCCTTACTGCGCTTCGATTGTGTGCGTACTGCTGCAATATTGTTAACGTGAGTCTTGTAAAACCTTCTTTTTACGTTTACTCTCGTGTTAAAAATCTGAATTCTTCTAGAGTTCCTGATCTTCTGGGTCTCTCTCTCACGCACTACCATCGAATCCTCTTAGTCT
+
:<<>?CBBBBCCCBBBDCCCBDCBBBBBBC9:6:@?A;AB>B@BCCCECC@CCCDD?B?BDCC@C@BBBCCCCCC@BBBBB2BB@CBCD=BBCC@CCB>BC8<;AFCF@GJCIECCB>A@C?B@CCCCCCCC@CCCC>AACCCCAACDCBCA@?@@CCC@CC@C?ABBCCCCBD@CCCCC;B=?=9::9:*:>BAC>BBCBBBDCCB6;;;;*;ABBBACACC@BBCDCBB?B?@@@BBB=AABB=BDHFCCCCCBBCCCBBBBBADCC@A>@C@:::?BCCBB
@ATNG8:00138:02858
GATGGTAGGCGACATACATACGCGCAGAAGATCAGGAACTCTAGAAGAATTCAGATTTTTAACACGAGAGTAAACGTAAAAAGAAGGTTTTACAAGACTCACGTTAACAATATTGCAGCAGTACGCACACAATCGAAGCGCAGTAAGGATGGCTAGTGTAACTAGCAAGAATACCACGAAAGCAAGAAAAAGAAGTACGCTATTAACTATTAACGTACCTGTCTCTTCCGAAACGATGAGTACGATGAGAGAGCTCTCTCTACCATCGAATCCTCTTAGTCT
+
88896<<A=B;66>>@CCCCC;;;@@@C?BBCBBAACACDBCBBB?AA>A>@=9=9===,@?BBBDC;;6;=?6@>?>@@@0AB>A?CCC9CFIAED;;;CC;;8;?BB?BBB?@@BBBCBBBBABBBCCC>BAA@?BBBBBBBD@C@C;;:;CCCBBCB?A@AAAA>AC@BBB@AA???8???:?AAAA3BA>@AABBBBBB?B?CCCC=A>AACBB?BBAAA::6;?@@@<AAAABBCBBBBA999A???CBBBBBB???A>A??;;=BA<=::5::AAA
@ATNG8:00145:02821
GATGGTAGCTCGCTGATGATATCTCCAGAAGATCAGGAACTCTAGAAGAATTCAGATTTTTAACACGAGAGTAAACGTAAAAAGAAGGTTTTACAAGACTCACGTTAACATATTGCAGCAGTACGCACACAATCGAAGCGCAGTAAGGATGGCTAGTGTAACTAGCAAGAATACCACGAAAAGCAAGAAAAAGAAGTACGCTATTAACTATTAACGTACCTGTCTCTTCCGAAACGAATGAGTACACATCGTCGTGTCGTGCTACCATCGAATCCTCTTAGTCT
+
>BA=:CBBBBCBB@@@CCCDCDDCC>BBDBCBBBBB@CADCCCBBB@CC?B?@??<===?.@?BBCBCAAABBC:A@;;;::*;;59599909@D@DCCIGCCBA=B>ABCCC@CCBBBBCCFCCCDBBBB?BCCC@CCABACBB>C@B@@?@BBCCABC?BBBBBA>AB=@A@39::999+9==9??CCC3BA>@989BBBA?;>:=>?>;><@CBBB@CBBABDC?A?BBB=BBB@?@?CBBBBBBDAABDBBBABAAABBCD?BBCBB?CC?BCB?B999B
@ATNG8:00146:02838
GATGGTAGTATAGAGCTCTACATAGTACTCATTCGTTTCGGAAGAGACAGGTACGTTAATAGTTAATAGCGTACTTCTTTTTCTTGCTTTCTGTGGTATTCTTGCTAGTTACACTAGCCATCCTTACTGCGCTTCGATTGTGTGCGTACTGCTGCAATATTGTTAACGTGAGTCTTGTAAAACCTTCTTTTTACGTTTACTCTCGTGTTAAAAATCTGAATTCTTCTAGAGTTCCTGATCTTCTGGGCTGCGCTGATATGCGCTACCATCGAATCCTCTTAGTCT
+
==<>?BBAABAA@@A@@@<>@CCCCCCABB;;6;CBA=BC?BAA@ACCBB?BBA@@<@-0099696;;BBBBBAA<73333$3;7=CC=6447B>488;187+555957/58<765>>;?>>:>;?:;;;;;;9==<=7:;@@AA@BB???====>58786<=:>8>AA;;:?<;7:5768(68=488888(/6666.6-----68;>88999*7///8373;<;A>>>>>;<<<=AA;9;,--66.6--/=999???==9---33-3339607:7=--*,2,,,
@ATNG8:00147:02831
GATGGTAGCTATACGTATATCTATGTACTCATTCGTTTCGGAAGAGACAGGTACGTTAATAGTTAATAGCGTACTTCTTTTTCTTGCTTTTCGTGGTATTCTTGCTAGTTACACTAGCCATCCTTACTGCGCTTCGATTGTGTGCGTACTGCTGCAATATTGTTAACGTGAGTCTTGTAAAACCTTCTTTTTACGTTTAACTCTCGTGTTTAAAAATCTGAATTCTTACTAGAGTTCCTGATCTTCTGGAGATATCATCAGCGAGCTACCATCGAATCCTCTTAGTCT
+
>:<?@GDBBBD@AACCDCECFCCBBBCBDB<;9;DCC>CC?C89959;<<7<<:9?8@6;5<>:>9===BBB=BC=DBCCC2BA?@7988&7888+//;8;98;::700,/888:;;<7<@@>B>?>?;;;??=A>>><>>>BBB;;;?@?>;;891888:98187<=>>>A@@@;?::99-9)/+/:<<<,<<333-759:///77799/;<<<+::==:6:7//*//9=<=::7:6;979//(/33-35///5588;?>@@AAAA??<>>>?A=BB;>>?<>>>@B
@ATNG8:00148:02848
GATGGTAGAGTATCATGTGTATCTCCAGAAGATCAGGAACTCTAGAAGAATTCAGATTTTTAACACGAGAGTAAACGTAAAAAGAAGGTTTTACAAGACTCACGTTAACAATATTGCAGCAGTACGCACACAATCGAAGCGCAGTAAGGATGGCTAGTGTAACTAGCAAGAATACCACTAAAGCAAGAAAAAGAAGTACGCTATTAACTATTAACGTACCTGTCTCTTCCGAAACGAATGAGTACTATAGACTATCTGAGACTACCATCGAATCCTCTTAGTCT
+
55<=:@EDBBBCBBCBCCC<;;AAA494539>;<?A>@?BCCCCCC@CC@B?@?B:::::*;>BCCBCCCCBBB9AB;;;;;(;B=A=A@@1@FDADBBBCEE@@=A?CD@BCC?BBC???BCCDCCCCCCC@CCBB?CCCBCCBB?CAC@@?@CCECAAA@DDD@AA>BB>@@@>A@BBB;@AA>ACBCC3BB>@899BBBCC>A>ABB@7;7;ACCCACDBBBBA=A>@@@<@CC@CBBACCCCCCCBBBBABBCCBBBCCCC?CCBBC?BB????@CBA??
@ATNG8:00100:02868
GATGGTAGGAGACACGTCGCACACGTACTCATTCGTTTCGGAAGAGACAGGTACGTTAATAGTTAATAGCGTACTTCTTTTTCTTGCTTTCGTGGTATTCTTGCTAGTTACACTAGCCATCCTTACTGCGCTTCGATTGTGTGCGTACTGCTGCAATATTGTTAACGTGAGTCTTGTAAAACCTTCTTTTTACGTTTACTCTCGTGTTAAATATCTGAATTCTTCTAGAGTTCCTGATCTTCTGGGTGCGCTACAGTCTCTCTACCATCGAATCCTCTTAGTCT
+
@?A=?BED@CABBBBCCCCCBBBBCCCCDD@A?ACCH>CB?D?BBBDCCC?CCDBB?B?BABB?B?BABCBBBBC@BBBBB3BC?BAAD?CBAA>@BB>BB=@@ABEE<>>BBBBBB>AA=7>;AA@@<<<=8=AAA7;;==<>>?@@@B@;;;=<AAA<AA<A8==AAAA?AA=>>>BB2@<@=?????/@AAAA5<76688@@AC<AA7@@AAAAA:=:>A;D>>>@@A8>;>@>>=A<@>>@8;;///9<<;@A>>>???AA=>=>>>:>A;A@@:@@@@<
@ATNG8:00100:02903
GATGGTAGTGATACAGATCAGACACCAGAAGATCAGGAACTCTAGAAGAATTCAGATTTTTAATCAACGAGAGTAACGTAAAAAGAAGGTTTTACAGACTCACGTTAACAATATTGCAGCAGTACGCACACAATCGAAGCGCAGTAAGGATGGCTAGTGTAACTAGCAAGAATACCACGAAGCAAGAAAAAGAAGTACGCTATTAACTATTTAACGTACCTGTCTCTTCCGAAACGAATGAGTACGGTGTCGACGTGTCTCCTACCATCAATCCTCTAGTCT
+
::<>:>>?66554:9;;;;;=><>=:>>?46666??<A?;;;///94764618/---555'5(---(--677733.38::=>=)<;.4.444&55555555;;//)/)//3:9:5:<;::45559555955549:97)//7///983:7944.4999<:996///:::6>998;>9777848:;4/////$//(///69;<::6:598222'2055:;;7;<;:::;6967:63/0/)/8887733,3388976/------(-5603588268.3...44-.
@ATNG8:00102:02903
GATGGTAGCTCACGTACGTCACACGTACTCATTCGTTTCGGAAGAGACAGGTACGTTAATAGTTAATAGCGTACTTCTTTTTCTTGCTTTCGTGGTATTCTTGCTAGTTACACTAGCCATCCTTACTGCGCTTCGATTGTGTGCGTACTGCTGCAATATTGTTAACGTGAGTCTTGTAAAACCTTCTTTTTACGTTTACTCTCGTGTTAAAAATCTGAATTCTTCTAGAGTTCCTGATCTTCTGGATAGCGACGCGATTTACTACCATCGAATCCTCTTAGTCT
+
@@B>@CCCBB<B;;6B@;ACCACBBBCBCCBB?BCCE>CC@C@BBBCDDD@CC@AA?C@CCCD?C@CCBBBBA??=?BBBB3BB?BBBB>BCCC@CA@=??699@A??<?BBBBBBB>AA@=A:>;;;@@@A<AB><;==>><;;CCCA?AA>>>:<=A<AA:@;@A@@@???A7;;DEK5A7;7;@DDD/AAABB9>=>===?>??;????/?===A8>8==;??@@>>><@<@@@>>><>>A=A@>>>>>=??>==<4;>9::3;;;==:>A>BAA<?>?AA
@ATNG8:00113:02883
GATGGTAGGTGCACATGAGTGTATCCAGAAGATCAGGAACTCTAGAAGAATTCAGATTTTTAACACGAGAGTAAACGTAAAAAGAAGGTTTTACAAGACTCACGTTAACAATATTGCAGCAGTACGCACACAATCGAAGCGCAGTAAGGATGGCTAGTGTAACTAGCAAGAATACCACGAAAGCAAGAAAAAGAAGTACGCTATTAACTATTAACGTACCTGTCTCTTCCGAAACGAATGAGTACGATGAGATCTCGTGTGCTACCATCGAATCCTCTTAGTCT
+
:<<=>ABB?BBCB>CCCCEDBCBBC;;;D@DCC@;;9;@DDBBDCC@CC8;8;BA;;;;;*;@CBBBBBCCCCM>CC;<<;<*;:49499909A@;BC=BCCCCC?B?AA>@BB@AAAEBBBCBBABBCGCD@A:;;5;ABA<<;A=B=A;;6;BBBFCCC?CCCCCB@BD?BBC>A???@8==>;===??.?C?BBBCBBBBB?B@?>>>1818>CBC@BA@@BBB@C@DCE?DBB?CCBBAAABBABBBAABA>>>BA???CC>A=BCC:>>=???=ABBBB
@ATNG8:00113:02899
GATGGTAGTGCGTGAGAGAGAGACCCAGAAGATCAGGAACTCTAGAAGAATTCAGATTTTTAACACGAGAGTAAACGTTAAAAGAAGGTTTTACAAGACTCACGTTAACAATATTGCAGCAGTACGCACACAATCGAAGCGCAGTAAGGATGGCTAGTGTAACTAGCAAGAATACCACGAAAGCAAGAAAAAGAAGTACGCTATTAACTATTAACGTACCTGTCTCTTCCGAAACAATGAGTACACATCGTCGTGTCGTGCTACCATCGAATCCTCTTAGTCT
+
48898==<;994455;<<=BCHGFF>ABB><:65569>:>@CA?@B?CC?B@CCCBBBAA1B=??CAA@;<==>6=:=8<<<.<=8<8===0===7;<DBBA@9929?AC?CBB>@@CAB@@ABBCHDAAAD?AA;;5;@:::@@A9@=@99.5<<<B>>C?CB>?>?9=>;>;8/37>??;@AA?BCCCD3CF998@@?>:B><@=B965055//0>@;=959:=>1717;8(332889=;8<::@BAAAAAAA:::;<<8:@=BBBBB=7849@@;=778>
@ATNG8:00118:02880
GATGGTAGTACATGATAGACGACACCAGAAGATCAGGAACTCTAGAAGAATTCAGATTTTTAACACGTGAGTAAACGTAAAAGAAGGTTTTACAAGACTCACGTTAACAATATTGCAGCAGTACGCACACAATCGAAGCGCAGTAAGGATGGCTAGTGTAACTAGCAAGAATACCACGAAAGCAAGAAAAATAAGTATGCTATTAACTATTAACGTACCTGTCTCTTCCGAAACGAATGAGTACAGAGAGTACGATATGTCTACCATCGAATCCTCTTAGTCT
+
<@=<>C<CBDCDBBBBABAB@A@@@@CCC@CCCCCC@C@BCCBBBC@CC?A?@AC@@@@@,@=A@CCCBABCBB;B;;;;:.4?7?.;:90:CCAGCCCCCCCC@C@BB@BBB@BBCBCCCCCCBBBBDCC@CCCD@CBBABBBA?B?BDD@BBABBBAB>BBCAA@@CB<@@@;@@@@D=A@@<@BAAA2><:=@BCBBBCD9:78?AA:?;?=@AA>>>>BBBB@B?BBB=AAA<?;::<?<9::@?@?A@@@AB878AAAB:=>@@@8::7:==<>>>==
@ATNG8:00119:02897
GATGGTAGAGTATCATGTGTATCTCCAGAAGATCAGGAACTCTAGAAGAATTCAGATTTTTAACACGAGAGTAAACGTAAAAAGAAGGTTTTACAAGACTCACGTTAACAATATTGCAGCAGTACGCACACAATCGAAGCGCAGTAAGGATGGCTAGTGTAACTAGCGAGAATACCACGAAAGCAAGAAAAAGAAGTACGCTATTAACTATTAACGTACCTGTCTCTTCCGAAACGAATGAGTACGTGTGACGTACGTGAGCTACCATCGAATCCTCTTAGTCT
+
5<<>@BCCCBBBBCCCCECCDCBBC@CBB?BBCCED?A?ABBBCCC@CC@B>@AB:99::.;@FCECJICCCCB6@@::9:9(<@=@=A??1?CC@DBBBCCCCC;?=@@>@BB@BBBAAACCDCBBCBCCCABBBC?AA@ABCBB@C@CCC?CCBBBCCC@CBBAA?BBC?B@@<=>A?A:>><899999(9@>C???CEEBC?B?BB??:>:>?CCC?CBACAEE@C?BBB=BCC@AA@CCCBBBBABBCBCCCCCCAABBBB@CAA@B>BC?@BA>B@@@B
@ATNG8:00121:02867
GATGGTAGGACGAGCGTCTGAGAGGTACTCATTCGTTTCGGAAGAGACAGGTACGTTAATAGTTAATAGCGTACTTCTTTTTCTTGCTTTCGTGGTATTCTTGCTAGTTACACTAGCCATCCTTACTGCGCTTCGATTGTGTGCGTACTGCTGCAATATTGTTAACGTGAGTCTTGTAAAACCTTCTTTTTACGTTTACTCTCGTGTTAAAAATCTGAATTCTTCTAGAGTTCCTGATCTTCTGGATACACTCATGTGCACCTACCATCGAATCCTCTTAGTCT
+
88::.//0*/00/98885494:99294;==BC:CBCC=BC@DABC@A@CB?CCAAC=B=AC;;9:@CBBBCCCCD;9;CCC2BB?BBCD>CBCC9;:B=AB7;;:@>?;AACBCCDD?BBC@C@CBBBAAAC=@@B@5;0A000<<<;995::9974445993:5;:<BA=CCCBBBBCC9B?B@CDLLF3;;;AA0;;AABCCB;;5;@@@,;::CCAD?CC?@ABCBBB@B?BA@@@B<@@C?BAAABBB@@000000>;>>?00:@?@=AC=A@@===>@?
@ATNG8:00123:02889
GATGGTAGTGTCAGTGCGCGTCGTCCAGAAGATCAGGAACTCTAGAAGAATTCAGATTTTTAACACGAGAGTAAACGTAAAAAGAAGGTTTTACAAGACTCACGTTAACAATATTGCAGCAGTACGCACACAATCGAAGCGCAGTAAGGATGGCTAGTGTAACTAGCAAGAATACCACGAAAGCAAGAAAAAGAAGTACGCTATTAACTATTAACGTACCTGTCTCTTCCGAAACGAATGAGTACTATAGACTATCTAGACTACCATCGAATCCTCTTAGTCT
+
888<8?<@?A<<<=<<<=>><<=99.5=;59?;;;@?B=AAB;;9A=@A?@=?;999999)8:?879A?@?889*8794999$9<7<;BBB9B@@7<9695>>@?<@>;;6;A@=AACCC;;;GDCCCCBBBAA@AE;;;CDB@???C@B@@>ABABCC;:8:A@@AC=???BBB>@?BBA=A::79BCCC3BB?99:AB>=>D8;7;E>?<>=A?BBC?@@@BBBB@D????9>9829ABBBDBAAAABAAAB@BBCC?>>BA?C999?>A@=AAB7:9@BB
@ATNG8:00125:02882
GATGGTAGTGCGTGAGAGAGAGACCCAGAAATCAGGAACTCTAGAAGAGTTCAGATTTTTAACACGAGAGTAAACGTAAAAAGAAGGTTTTACAAGACTCACGTTAACAATATTGCAGCAGTACGCACACAATCGAAGCGCAGTAAGGATGGCTAGTGTAACTAGCAAGAATACCCGAAAGCAAGAAAAAGAAGTACGCTATTAACTATTAACGTACCTGTCTCTTCCGAAACGAATGAGTACATAGATATACGTATAGCTACCATCGAATCCTCTTAGTCT
+
BBBC@CCBBBCCCCCCBBBCCCCCC>CCCC=@@@@>@@FCCBBA@<@BAB=ABB;;:::*;=ADBBBBEB:;;0;@;<<;;$:<;<266605<=8;@<CBBABA6:8;A=AAB?AA??ABCBCCCCCBBBC@CCCC?CCBCBC??<@?BBC?BBCCCDCC?ABBBBB@BC?:99B>BBC>AAA?@@@??.@@=ABBBBAA@D>A>ABBB?B?BCBBB?A==A:::=?<?@@9@DD?BBBB@@@AAAAAACC@@@AA<<<;;;?;A===><?A<===<A?=>>
@ATNG8:00125:02887
GATGGTAGCACACGAGATCTCATCGTACTCATTCGTTTCGGAAGAGACAGGTACGTTAATAGTTAATAGCGTACTTCTTTTTCTTGCTTTCGTGGTATTCTTGCTAGTTACACTAGCCATCCTTACTGCGCTTCGATTGTGTGCGTACTGCTGCAATATTGTTAACGTGAGTCTTGTAAAACCTTCTTTTTACGTTTACTCTCGTGTTAAAAATCTGAATTCTTCTAGAGTTCCTGATCTTCTGGTGTCGTCTATCATGTACTACCATCGAATCCTCTTAGTCT
+
A?@@?BA@=BBBABBBBBCCCCCA@@ABA@;;6;BBB>BDBDABBABCBBABCDDD@D?AACC?C?BCBDBBBA?<<==><,=A<<?BC>CCCC?BBB=@?599?ACF?DCCBBBBB>A@B>B>>?888@@A=AA??79999:=>AGB>==<;;@<@@B<AA<A<>>>A;;;@@==>>??5?:>:;;;:;):>///*/6<///<<=A:====.<<<<><@<@B<@>>>AAA<A<@B>?>C:;;;======@===??>>;;;???@<??@;;5;;5;;?:;;;==
@ATNG8:00130:02894
GATGGTAGCGCGACGAGCGTAGACCCAGAAGTTCAGGAACTCTAGAAGAATTCAGATTTTTAACACGAGAGTAAACGTAAAAAGAAGGTTTTACAAGACTCACGTTAACAATATTGCAGCAGTACGCACACAATCGAAGCGCAGTAAGGATGGCTAGTGTAACTAGCAAGAATACCACGAAAGCAAGAAAAAGAAGTACGCTATTAACTATTAACGTACCTGTCTCTTCCGAAACGATGAGTACTGCGTCTCACTCTCGCCTACCATCGAATCCTCTTAGTCT
+
A??<@CCBC??@CCCDCBCCCCCCC>BBBADDADDD?B@BCBAABE@BB?BACCB9::::);>B@AABABCAAA=>B::999(9@;@<BBB9CBC?BDDAAAAAD@A<;;5:??5;;;;>>>>A@@@@@;:;<????<@@>>=AAA=C=A@B?BBBABBCC<<<?ABB>BB>BBB>BBBBB<<;65/////(//)/98:=<=DD=D<>>?A<?88;??@<@?@<;==:><?;@69000A@@>AA???FD@@===AABDCC299A<AA><>=AA<=>>:>@@@@
@ATNG8:00139:02868
GATGGTAGTATAGAGCTCTACATAGTACTCATTCGTTTCGGAAGAGACAGGTACGTTAATAGTTAATAGCGTACTTCTTTTTCTTGCTTTCGTGGTATTCTTGCTAGTTACACTAGCCATCCTTACTGCGCTTCGATTGTGTGCGTACTGCTGCAATATTGTTAACGTGAGTCTTGTAAAACCTTCTTTTTACGTTTACTCTCGTGTTAAAAATCTGAATTCTTCTAGAGTTCCTGATCTTCTGGGCTGCGCTGATATGCGCTACCATCGAATCCTCTTAGTCT
+
<<>>@BBACBCCABBCCFCCCBCCBDCCCB:::;@@C=BB@DABCCCCCC@CCCAA>A?BBFF?B>ABBBC@ABC@BBBBA3AA?ABBB>BCCC>BBB>AB<779BBB?BBBBAC?>:ACC8<8<?>>>;;;;A@@>9@???>>>>>>BAAA<=>:<<<;==:>=@@???BAAA:==???3?<A8<<<<<.=?CBB;BA?>>==<>=:>>==/>888C=C=AA;???B>>><>;>>>>:956;9;6=///<<<<;;;;A==@<//,/:9::6:=8=?>;>>@@>
@ATNG8:00140:02898
GATGGTAGTGTGTCTCTGAGAGTAGTACTCATTCGTTTCGGAAGAGACAGGTACGTTAATAGTTAATAGCGTACTTCTTTTTCTTGCTTTCGTGGTATTCTTGCTAGTTACACTAGCCATCCTTACTGCGCTTCGATTGTGTGCGTACTCCTGCAATATTGTTAACGTGAGTCTTGTAAAACCTTCTTTTTACGTTTACTCTCGTGTTAAAAATCTGAATTCTTCTAGAGTTCCTGATCTTCTGGTATGACTAGTGTACTACTACCATCGAATCCTCTTAGTCT
+
AABA=@@B@@@DAAABBCCFEBBBCDDCCCBA=@@@@:AB?C@CECCD@A?ACCCH@HAHCCC@C@ECDCCCCCC@CCCCC3BB>BBBD>CF@@?ABB?CD@AB@BBB@CEECCCCD@CCC@B@CCC@ABAB@BDCF?BCCCGCBBBBBA>ABAA=AAB>BC@C@BAA@DCFCC>A;;;;.;>B>;;;;;*;C@@A;B@CDDDCCCC@CBCB2BBBCEAE@CB@CCBBBBC@C@BBAABC?@ABACIIBCCCCCCBBBCECCCCC@AAACC@CD@;;;ADCBBB
@ATNG8:00141:02904
GATGGTAGACACGTGTGCTCTCTCGTACTCATTCGTTTCGGAAGAGACAGGTACGTTAATAGTTAATAGCGTACTTCTTTTCTTGCTTCGTGGTATTCTTGCTAGTTACACTAGCCATCCTTACTGCGCTTCGATTGTGTGCGTACTGCTGCAATATTGTTAACGTGAGTCTTGTAAAACCTTCTTTTTACGTTTACTCTCGTGTTAAAAATCTGAATTCTTCTAGAGTTCCTGATCTTCTGGGTGTATCAGCGAGTATCTACCATCGGAATCTCTTAGTCT
+
:99:9A5;4455555565<<?6559;::B@AA=ACCC=BB>B@;;;@@@B=@@AAA<@<?BBB?C@AABBAAA:>17777&33,3373344;6?<?:==0//;;;>:;?@>BB;;6:=<9@;:898>=>A<AA>>17878;;>>?;;;=:988089>9<=7:4:?>@>?8889577<<.<4<7;;<<<.=<99@0669//-7--/6::9:*6/56A9?9==5<??=>;>=B<>>@@??677:<6///66@>;==@///99977)-,,,(,0,,,990---55
@ATNG8:00141:02909
GATGGTAGTGTCATATGAGAGTGTGTACTCATTCGTTTCGGAAGAGACAGGTACGTTAATAGTTAATAGCGTACTTCTTTTTCTTGCTTTCGTGGTATTCTTGCTAGTTACACTAGCCATCCTTACTGCGCTTCGATTGTGTGCGTACTGCTGCAATATTGTTAACGTGAGTCTTGTAAAACCTTCTTTTTACGTTTACTCTCGTGTTAAAAATCTGAATTCTTCTAGAGTTCCTGATCTTCTGGGATGTGTGCGCAGTGCCTACCATCGAATCCTCTTAGTCT
+
8>>>>@ACBA@CBCDCCCCCCCCBBBCCCC;;8;ABC>CD@D@CCBBBCDACCBBE@DACBCD@CACBCCCCBCC@BBEGE5A@=@;;;6;AAB?C@A=?C?AACCCC@CCEHCCCC@ECCAF99;CCBCCC@CCCC@BBBBBBCBCDCCBBBCC?CDD@BC@B@BBBEAAA9:4;????3?;@;;;;;;*;;AAA;@ABABBB@A?=AAAB2BBBBE@C?CC@BECBABB>B>B@@@@@?@ADD?B;;;;CBBCDBCCCB@BBB?B;;;B@BB?BA@<@BC::
@ATNG8:00142:02897
GATGGTAGTATCTGCACACTCTGTCCAGAAGATCAGGAACTCTAGAAGAATTCAGATTTTTAACACGAGAGTAAACGTAAAAAGAATGGTTTTACAAGTACTACGTTAACAATATTGCAGCAGTACGCACACAATCGAAGCGCAGTAAGGATGGCTAGTGTAACTAGCAAGAATACCACGAAAGCAAGAAAAAGAAGTACGACTATTAACTATTAACGTACCTGTCTACTTCCGAAACGAATGAGTACTATAGACTATCTGAGACTACCATCGAATCCTCTTAGTCT
+
/;;<<?A?GCCB@@@F@EDECCICB@BAA?CBBAAA5;5::4;=<?9@>>@>;A??????.?<ABB?>>?A999+9=00000'0:)//2666,5893///<>>9<;6;=BC<CCC@CCBBCCBBBCCCBCC@?<@@AA=A@@BBAAA6;7;;;6;CCCEDBB@CCBBBA?AD@BBB?BBBBC>??<879989$93,3?;=0//@00,9?ABAA>><BBDBB?>99:9====A<BDD7?CBAC@@@AAAAAABABBBBBCBBDBBCFBB?BBBBB?AC?9::<?A?>?
@ATNG8:00142:02903
GATGGTAGTATATCGCGTCGCTATCCAGAAGATCAGGAACTCTAGAAGAATTCAGATTTTTAACACGAGAGTAAACGTAAAAAGAAGGTTTTACAAGACTCACGTTAACAATATTGCAGCAGTACGCACACAATCGAAGCGCAGTAAGGATGGCTAGTGTAACTAGCAAGAATACCACGAAAGCAAGAAAAAGAATTACGCTATTAACTATTAACGTACCTGTCTCTTCCGAAACGAATGAGTACTGTATCTATGTGTGCGCTACCATCGAATCCTCTTAGTCT
+
:<<<@BBBC@A<BCFECCCFCCCCFBCBB?CCCCCC?C@CCCCCCC?CC?C@CBAAAAAA2A>AABBBAAA:99-8>::;;;*;E@D5;;;*:CD?CCCDBDIDC?C@CC@BBB?A@BBCCCCCCBBBBBBFACB@@=@AA@AB??=@?BBC@BBBCCBBA?BAACCC?BB?A??:?@@@@;999;>@@@@.@B>B<@?CAA>>:><AAAC9>9@ACCC>@@BBBBB?B?BCC<A??;?BBBCBBBBCBBBBAAABABBBB@@@?=BCCCC=??=;;99>A999
@ATNG8:00145:02869
GATGGTAGCCACGTGTGCTCTCTCGTACTCATTCGTTTCGGAAGAGACAGGTACGTTAATAGTTAATAGCGTACTTCTTTTTCTTGCTTTCGTGGTATTCTTGCTAGTTACACTAGCCATCCTTACTGCGCTTCGATTGTGTGCGTACTGCTGCAATATTGTTAACGTGATTCTTGTAAAACCTTCTTTTTACGTTTACTCTCGTGTTAAAAATCTTTAATTCTTCTAGAGTTCCTGATCTTCTGGACGACGCGCACTGACACTACCATCGATCCTCTTAGTCT
+
448:=;<B<?BBB=ACAA>@BBBCCCCC@@;;:;CDE?CCAE?;;<CCDCACBBBB>B=BBBB?B>@AABCBCCB?BCCCC3BB@BCBB<B=BB@CB;6..)-.-75617==:@BBB@BBC=A;??@@@B<=9>>>A=BB@@;;;???AAB?>>=;;:;:;;5;:;:;<;;7//,./>;>.=4946////'/8333(--2---65595;AAA.;:88.8171663//./7782948;;;8<2252.522227<>>@@@BA;::=<=8=;<///:5666069///
@ATNG8:00146:02908
GATGGTAGGAGACACGTCGCACACGTACTCATTCGTTTCGGAAGAGACAGGTACGTTAATAGTTAATAGCGTACTTCTTTTTCTTGCTTTCGTGGTATTCTTGCTAGTTACACTAGCCATCCTTACTGCGCTTCGATTGTGTGCGTACTGCTGCAATATTGTTAACGTGAGTCTTGTAAAACCTTCTTTTTACGTTTACTCTCGTGTTAAAAATCTGAATTCTTCTAGAGTTCCTGATCTTCTGGTGTCGTCTATCATGTACTACCATCGAATCCTCTTAGTCT
+
?BA>?BBD?CCCCCCBBBCDBBBCCBBBCBAA?ABBD>CC@B@BCCCDCC?BBCBB?B?BCBB?B?CBBBBBBAA?87778.8A?@BBB=BBGD?ABB>BB>==>BBB?BBBBABAB>AAA:>:?AA>>?<<:<>AA7;;@>>>?==>?>>888=9566=BB<=:>@@AA??>A<AAAAA;A;>:>ADDD/=?AAA5;<>>@A>;;:-5556(7>>AB<A=??<?AAA@@@<A<AA???A;@>?;888AA@>==>>AAAA?AAAA;>@@AA<??:<<<49:9::
@ATNG8:00149:02898
GATGGTAGGCGTGTGAGAGTCTGCCCAGAAGATCAGGAACTCTAGAAGAATTCAGATTTTTAACACGAGAGTAAACGTAAAAAGAAGGTTTTACAAGACTCACGTTAACAATATTGCAGCAGTACGCACACAATCGAAGCGCAGTAAGGATGGCTAGTGTAACTAGCAAGAATACCACGAAAGCAAGAAAAAGAAGTACGCTATTAACTATTAACGTACCTGTCTCTTCCGAAACGAATGAGTACGATGAGAGAGCTCTCTCTACCATCGAATCCTCTTAGTCT
+
>@@=@CFE@CABBCCCBBDCCCBBB>BCB?ABAAACAC@CDCCCCC@@@?A?ABB::::;);?BCDCCBBBAA@9>@99788(:?>C?BBB5B@B8BBBBBBBBB=@=B>:===6<<>>>@@@AA???????<@A<<:=>>@@AAA=D=D=@>BBBBBACC?B@A=CC?BA>ACC>BAAAB=A@@????==,8918BBCA@@@@<@=?==A:@;@@A>>9>===>>>;@;A??7>BB?=>=BBBBBBAAAC@@@@>>>==A?AA?:?AC<<9<C;A=>:>>888
@ATNG8:00103:02950
GATGGTAGCTCTGCTCTGACTCTCGTACTCATTCGTTTCGGATGAGACAGGTACGTTAATAGTTAATAGCGTACTTCTTTTTCTTGCTTTCGTGGTATTCTTGCTAGTTACACTAGCCATCCTTACTGCGCTTCGATTGTGTGCGTACTGCTGCAATATTGTTAACGTGAGTCTTGTAAAACCTTCTTTTTACGTTTACTCTCGTGTTAAAAATCTGAATTCTTCTAGAGTTCCTGATCTTCTGGGCTGCGCTGATATGCGCTACCATCGAATCCTCTTAGTCT
+
88::;=;ABC==>=@CCDCCBFCDFBBACC>>;B<<;5<=7;;>===@CC?BBC;;5;2;5;;7<=@;AB;;<==9=>>CC5CB@DEDE>C@AA;B9:49A<::9BCB=BB@::5==059@;A?BBBBBBAC@B@?@?CCCCCFCCBGCCCDBBB8;;B?BD@B?CBBBCBCBB=:5566058D;99::;*;BBBC>CBCCA>0000*////$/:;997;8=@:CA@AA::6:=AA???A;>@B@;@@@ABBBCCCABADECBBB@BB;;;=@@>AAA>ABCAB
@ATNG8:00107:02918
GATGGTAGCACGAGGTCACTCATATCCAGAAGATCAGGAACTCTAGAAGAATTTCAAGATTTTTAACACGAGAGTAAACGTAAAAAGAAGGTTTTACAAGACTCACGTTAACAATATTGCAGCAGTACGCACACAATCGAAGCGCAGTAAGGATGGCTAGTGTAACTAGCAAGAATACCACGAAAAGCAAGAAAAAGAAGTACGCTATTAACTATTAACGTACCTGTCTCTTCCGAAACGAATGAGTACTGCGTCTCACTCTCGCCTACCATCGAATCCTCTAGTCT
+
7777)//--886--(-////544=:;7;=<8<55565./577///9<7;;4:90//)//////$/5767554::333(334==>>+==:>:@@G2><<7@>>>=@?>>:=9??;>>>:=@>:;9>C>@@@=>:99299447;958<:9;4:5:==7;:=<>>9817>>488>BB<??<4333333&388178;>9,88,338332577060-,,,(,0,,-8:6:<<:;:=8=255:2<33/3::=@<:?;>///8898::987:)///)/66<=69958///9:;<
@ATNG8:00110:02935
GATGGTAGTGATACAGATCAGACACCAGAAGATCAGGAACTCTAGAAGAATTCAGATTTTTAACACGAGAGTAAACGTAAAAAGAAGGTTTACAAGACTCACGTTAACAATATTGCAGCAGTACGCACACAATCGAAGCGCAGTAAGGATGGCTAGTGTAACTAGCAAGAATACCACGAAAGCAAGAAAAAAGAAGTCACGCTATTAACTATTAACGTACCTGTCTCTTCCGAAAACGAATGAGTACAGAGAGTTACGATATGTCTACCATCGAATCCTCTTAGTCT
+
<<<<7:655:<9:;;565<996;;@466=:BCAA>A7?<0///:8;+4328599933777$34778838?<>>B;::@<>>>+>B9B7@?:@BB>BBAAACA@@40+0<:0//288:;==@==?@GCBAA@>AB;<7;BAA@@@@2;6;BA=BBBABBCC?C999=?6;84878387789288843/////#//(////66777;.3.3886/5.5794949@A@@A?2939998*7<:6998///8889:///0///88;9=<;/--)---242562666168222
@ATNG8:00111:02935
GATGGTAGTGTGTCTCTGAGAGTAGTACTCATTCGTTTCGTAAGAGACAGGTACGTTAATAGTTAATAGCGTACTTCTTTTTCTTGCTTTCGTGGTATTCTTGCTAGTTACACTAGCCATCCTTACTGCGCTTCGATTGTGTGCGTACTGCTGCAATATTGTTAACGTGAGTCTTGTAAAACCTTCTTTTTACGTTTACTCTCGTGTTAAAAATCTGAATTCTTCTAGAGTTCCTGATCTTCTGGCTCTCGTAGACAGATACTACCATCGAATCCTCTTAGTCT
+
CAAB@BBDBBBBBDBBBBBCBBBBBBBDCC@@?@CBF@BBBB?BBBBCBB@BCBBC@I?BB9:4;?BBCBACCCC?AAAA@,@A<@ACC;BB;;6;AB?AG@CBDIDH@DCCCCCFC::;B?B>BBCACCCC@BBCD?AACCDCBBBBBBCBBBB>BBB7;<>A>ABBBGCCBB?BBCCB:B@C5;;;;;*;@@AA=BC;;;CB;<<5;;;;*;@>9979=@D@CCBBCBB?B?C??AA@?A;;4;:;@AAA;;;BGCBAAACDD>BCCBD@CHAAA@>A@BAA
@ATNG8:00111:02946
GATGGTAGGACGAGCGTCTGAGAGGTACTCATTCGTTTCGGAAGAGACAGGTACGTTAATAGTTAATAGCGTACTTCTTTTCTTGCTTTCGTGGTATTCTTGCTAGTTACACTAGCCATCCTTACTGCGCTTCGATTGTGTGCGTACTGCTGCAATATTGTTAACGTGAGTCTTGTAAAACCTTCTTTTTACGTTTACTCTCGTGTTAAAAATCTGAATTCTTCTAGAGTTCCTGATCTTCTGGTGTCTGATCTGTATCACTACCATCGAATCCTCTTAGTCT
+
4<==@BDCACBA@@ABABBADDDD@BBBBBAA?AAAA>BB@B@CBBBBBD?CBBBCAC?A@@A<A=<<;B@@@<@59955&5:.45=@6@@:949B@;@B89;ABAC@BCBCBBBB@BBD@C@CB@@:;;A=@AAA<AABBCBBBC;;;BBBAA?BBB@CF@D?@@BBBCHCC?CCCFC=C@C7;<@@A0@DCDE>AADCCBBA@@5;;;;*;@@;;5;>AC@DCBDCCC@C@C@@ABC=@@B@CCFHECCCBBCCCABACGCB@CCCCB?CC>@@B?BBBBB
@ATNG8:00117:02955
GATGGTAGATATATGCACGCTCTACCAGAAGATCAGGAACTCTAGAAGAATTCAGATTTTTAACACGAGAGTAAACGTAAAAAGAAGGTTTTACAAGACTCACGTTAACAATATTGCAGCAGTACGCACACAATCGAAGCGCAGTAAGGATGGCTAGTGTAACTAGCAAGAATACCACGAAAGCAAGAAAAAGAAGTACGCTATTAACTATTAACGTACCTGTCTCTTCCGAAACGAATGAGTACGTGTGACGTACGTGAGCTACCATCGAATCCTCTTGTCT
+
CBC?@DDDCBBBCBCCCCFCCCDBB?BCC@CCBBBC@D?BBBBBBC?BB>B>BBB?>??@2@?CBBAACAAACC=A?99999'9B?C@CDD;ABB@DBCCECC@@>@@CC?BDD@CCB@ABBCCCCCCCCBB?BCCC@BBBBBBCC@C@D999:BBCBACC@CCAAAA?BB?>>><>>@@?:?><;99999.8A?C999DECA<9<<A@@@;><>ABBB?BBBBBCC>A>ABB=BAB>ABBBBBAAABCBBAAACBBBBAAABBC@CBBBB@BC@@@?=@AA>
@ATNG8:00118:02928
GATGGTAGGCACTGCGCACACATCCCAGAAGATCAGGAACTCTAGAAGAATTCAGATTTTTAACACGAGAGTAAACGTAAAAAGAAGGTTTTACAAGACTCACGTTAACAATATTGCAGCAGTACGCACACAATCGAAGCGCAGTAAGGATGGCTAGTGTAACTAGCAAGAATACCACGAAAGCAAGAAAAAGAAGTACGCTATTAACTATTAACGTACCTGTCTCTTCCGAAACGAATTAGTACTGTATCTATGTGTGCGCTACCATCGAATCCTCTTAGTCT
+
@<>?@CBB?CCCBBBBCCCCCBBDC>BBC@DBCC@@?AACCCBBCC?CC@CAB@?9::::);=BBCBCEEE@@=5;?:;;;;$9:<<266906EA;@B<BDCCBB?B?@@>AAB?CCBBCBCCCCCCCCCBB?ABAC?C??>AABB?C@CBB?BDCCBAAB?BBBBCB?BB@BBB<??AA@9AA@=@BBBB3BD?CAA?AAA@A:>:=?BB<?;?ACBB@BBCCBCB@C@CCD=BBB?B?BBCCBBA@CBBBABBBBBBB>>?AA<BB@AA<>>:>>>=ABAAA
@ATNG8:00121:02933
GATGGTAGCGAGCGAGTGTGTATACCAGAAGATCAGGAACTCTAGAAGAATTCAGATTTTTAACACGAGAGTAAACGTAAAAGAAGGTTTTACAAGACTCACGTTAACAATATTGCAGCAGTACGCACACAATCGAAGCGCAGTAAGGATGGCTAGTGTAACTAGCAAGAATACCACGAAAGCAAGAAAAAGAAGTACGCTATTAACTATTAACGTACCTGTCTCTTCCGAAACGATTGAGTACGATGAGATCTCGTGTGCTACCATCGAATCCTCTTAGTCT
+
789;=C???@@BBBBCAB?A@CFDF@BBB@DDCBAA?C?BBCCCCC@BB<?9=>C::;;;$:8A@BCC>BB:::0;A;;;;69C=B2;;;&9@C@CJCCCCCBA>B?A@?ACC@BBBCBBCCCCCBBBCCC@CCDF@CBBACDDD?C@CCB?BCCCCCCC@CBAABB?CC@ABB?AABAA8?99399999(9@?B???CCCBB?B?BCBB?B?CACCC@CCBCCCD@C@A@@<@9:9?@A@BBBBABBBBBBBAAACFB???BF?BA@@@<>><>@@=>B??@
@ATNG8:00121:02957
GATGGTAGGCGAGAGTGAGACGCAGTACTCATTCGTTTCGGAAGATACAGGTACGTTAATAGTTAATAGCGTACTTCTTTTTCTTGCTTTCGTGGTATTCTTGCTAGTTACACTAGCCATCCTTACTGCGCTTCGATTGTGTGCGTACTGCTGCAATATTGTTAACGTGAGTCTTGTAAAACCTTCTTTTTACGTTTACTCTCGTGTTAAAAATCTGAATTCTTCTAGAGGTTCCTGATCTTCTGGTGAGATATGCATGATGCTACCATCGAATCCTCTTAGTCT
+
:::=788>;00/99979;<>??;<<A<@CEAA<@;;;7;@;@?A@A@;;;=A??:;69:?A@A?C=??BBBCDBC?ACDDD1??<>>CD=CBBB?BBB?AA?>??BEB?BBBBCC8937=<;@=AAA>>>AA<@@@B<@>>>===>>AAAA@>881896767)/*/89;<96//)//.77)2-2,24444(.-799.44--.3//5:49999*9555=5>9886788<//).38353598825552778997585:>>>>>888>A278:>=8<A==>=<???A7
@ATNG8:00124:02948
GATGGTAGAGAGACTGTAGCGCACCCAGAAGATCAGGAACTCTAGAAGAATTCAGATTTTTAACACGAGAGTAAACGTAAAAAGAAGGTTTTACAAGACTCACGTTAACAATATTGCAGCAGTACGCACTCAATCGAAGCGCAGTAAGGATGGCTAGTGTAACTAGCAAGAATACCACGAAAGCAAGAAAAAGAAGTACGCTATTAACTATTAACGTACCTGTCTCTTCCGAAACGAATGAGTACGATGAGATCTCGTGTCTACCATCGAATCCTCTTAGTCT
+
AABE@CBCBBCCCBCCBCCCBABDD=BBB@CCCBBB@B?BBBA@AC@AA>A?><<89899)9?AABBBBBBBBA;@?:;;;;*;D?D>BBB9AAA@CCCCBBDDD@C@AA?BCE@BBAABBCCCCCCCCBCB@CBAA@CBBBAAAB?B?B@A?ACAAACBC?CCCAAA=BB@DAB>AA:::29<<:?@@AA2AC@D@@?B>>>@;><>@@@7;7;BAAA?B@@?ABB=@=@DC>BAA>ABBBCCCCCC@@@DDAC?@?@===BC=BAA??;?B<@??<?A===
@ATNG8:00131:02959
GATGGTAGCTCACGTACGTCACACGTACTCATTCGTTTCGGAAGAGACAGGTACGTTAATAGTTAATAGCGTACTTCTTTTTCTTGCTTTCGTGGTATTCTTGCTAGTTACACTAGCCATCCTTACTGCGCTTCGATTGTGTGCGTACTGCTGCAATATTGTTAACGTGAGTCTTGTAAAACCTTCTTTTTACGTTTACTCTCGTGTTAAAAATCTGAATTCTTCTAGAGTTCCTGATCTTCTGGTCTACTACACTGTACTCTACCATCGAATCCTCTTAGTCT
+
BCDD?CBBBBCDCCCCAA@CBCCBABCCBBBC@DDGG=BB>B@DDDCCCC?CCCCC?B@BCCC@C=AABCBCBBB??>???.=A=A@@A<ACBB@BBA>AA=?>?AAC?BCCCCCAA?BBC>><>>==>AAA:??@@7;;A=;;;>?C@@@?>>><???<@A=A<???@A@A@@<AAAAA6@;>::::::+:>;;;0669///=;<?=@@@@/@@???=C=AA<AAAA???<B<??>??@<>>A=AB>>=@@??>>>>ABAAA;:5;:;;><@@=@@@;@BAA>
@ATNG8:00132:02947
GATGGTAGACATATCGTACTCTCTGTACTCATTCGTTTCGGAAGAGACAGGTACGTTAATAGTTAATAGCTTACTTCTTTTTCTTGCTTTCGTGGTATTCTTGCTAGTTACACTAGCCATCCTTACTGCGCTTCGATTGTGTGCGTACTGCTGCAATATTGTTAACGTGAGTCTTGTAAAACCTTCTTTTTACGTTTACTCTCGTGTTAAAAATCTGAATTCTTCTAGAGTTCCTGATCTTCTGGGCTGCGCTGATATGCGCTACCATCGAATCCTCTTAGTCT
+
@<>??BBCCCCCCBBBBBCBBBECDGCAAB@@=@BBC>BD?C?CBBACCC?CABBA?A?BBAB?B?BCABB>BB@9=<;<;.=A?CCCC>C?@@>BBC@CI@BBCCCC@B@@@BBBC?BBB<@>?@??>??@?BBBB?B@BCBBBBABBCB>>>@=@@@?AA>><???C@@@AB:>=<=<2<8<9<=<==.<BAAA:?@@AAA@@::6:AAA/@;;;A=C<??<?ABA@@@=A=AA?@?A<;;9=6=///=99:@@@AA@>>>??=?>?@A=A@<=>>;>?==>
@ATNG8:00133:02924
GATGGTAGCTCGCTGATGATATCCTCCAGAAGATCAGGAACTCTAGAAGAATTCAGATTTTTAACACGAGAGTAAACGTAAAAAGAAGGTTTTACAAGACTCACGTTAACAATATTGCAGCAGTACGCACACAATCGAAGCGCAGTAAGGATGGCTAGTGTAACTAGCAAGAATACCACGAAAGCAAGAAAAAGAAGTACGCTATTAACTATTAACGTACCTGTCTCTTCCGAAACGAATGAGTACATAGATATACGTATAGCTACCGATCGAATCCTCTTAGTCT
+
<<@@:::>556===@;;70//00)//)///)/<==>C@C@BJCCDCC?CC@C=ABCBBBBB2B@CCBABBBBAA?8<>:;;;;*;?=?;>>>0>AA=CAACBEDCB@A?;;:;BA?CCBBBBBBCBBBCBBCC@DAAA?A@AABAAA@C@CCB@CCCCDAAA?BBBAAAABB>???4:9:@C=BBB?BBDDD3BB?BABAA>>??<@;??A@<A;>>CCC@CCDAA?@<??BCC>CCD?BBBBCC????AA??;@;7////--353(..3335066122.43----
@ATNG8:00134:02943
GATGGTAGAGAGAGCTCTCTCATCGTACTCATTCGTTTCGGAAGAGACAGGTACGTTAATAGTTAATAGCGTACTTCTTTTTCTTAGCTTTCTGTGGTATTCTTGCTAGTTACACTAGCCATCCTTACTGCGCTTCGATTGTGTGCGTACTGCTGCAATATTGTTAACGTGAGTCTTGTAAAACCTTCTTTTTACGTTTACTCTCGTGTTAAAAATCTGAATTCTTCTAGAGTTCCTGATCTTCTGGGTCTACGCTCGTCGCGCTACCATCGAATCCTCTTAGTCT
+
ACCB?BBBCBCBCC@:66>>A?BA@@;>>@@@;A;;</;A=@9@@@A@BB>AB@@A=@-0/9:6:<@@A??@?>?<33333$3;,338892377::6:=B>BB?878A781577765<>9?@@;@;=:;:=888=BAAA<???A@@@??;=999///567;5;B=F=@@?==>A?>:=8888)84:7:::::*:<<<>5<79:88?>?@56666)6///8060:<<@@@?@AA<A<?@AAAA7;;BD;>>=>>>E>>>@>>=BC@@?;A===>466168=6;=?@>
@ATNG8:00137:02917
GATGGACAGACGTGACAGAGCGCCAGAAGATCAGGAACTCTAGAAGAATTCAGATTTTTAACACGAGAGTAAACGTAAAAAGAAGGTTTTACAAGACTCACGTTAACAATATTGCAGCAGTACGCACACAATCGAAGCGCAGTAAGGATGGCTAGTGTAACTAGCAAGAATACCACGAAAGCAAGAAAAAGAAGTACGCTATTAACTATTAACGTACCTGTCTCTTCCGAAACGAATGAGTACGATGAGATCTCGTGTGCTACCATCGAATCCTCTTAGTCT
+
DCBB?BCCCCCCCCCCCCBBBCC?CCC?CCCBBB?B@BCBBBCC@BB<?=>??88889)9<@@BBBBDB???8=@::888(9A;A<A@@1<<A7BB@ADDCBB;?;@B=A@@;??@@@>==AAAAAA>>>;===A9>>A?>?AA<A=A==:=?>?AAAA;??A?AA?CC>CCD?B@<<;1;9:5;BEED/>>:?BAA?AAAA7>9>A==:=;A@@>>:><<<=>><A<AAA9ABD?AAACBB@>>>AAA@==>AAA><=<>AA;?>>>>=??<==<;@::;@
@ATNG8:00137:02925
GATTAGGCGTGTGAGAGTCTGCCCAGAAGATCAGGAACTCTAGAAGAATTCAGATTTTAACACGAGAGTAAACGTAAAAGAAGGTTTTACAAGACTTCACGTTAACAATATTGCAGCAGTACGCACACAATCGAAGCGCAGTAAGGATGGCTAGTGTAACTAGCAAGAATACCACGAAAGCAAGAAAAGAAGTACGCTATTTAACTATTAACGTACCTGTCTCTTCCGAAACGAATGAGTACAGAGAGTACGATATGTCTACCATCGAATCCTCTTAGTCT
+
<<<:CB@CCDDBBCBBAA@A?B=7=CD@BBBBBCACBBBBCBBBGDC@C@A@B;;;;.<=ABBCCBA@@@?9?@>???6??;?9???2?@=:;=00*/>>995;177,222+222277777222977661//-;0-//8988;69159;<<<<@BA@@;;===>@=AB?BBB?BBBBC>B@@<9999+7<86668878576(67=>7868<AAAAA;<;<///:9=9<@?4:<=3989A?@B@BBBA?=8/--3---:566;39655>9==:===:>>;>?
@ATNG8:00138:02919
GATGGTAGTGTCATATGAGAGTGTGTACTCATTCGTTTCGGAAGAGACAGGTACGTTAATAGTTAATAGCGTACTTCTTTTTCTTGCTTTCGTGGTATTCTTGCTAGTTACACTAGCCATCCTTACTGCGCTTCTATTGTGTGCGTACTGCTGCAATATTGTTAACGTGAGTCTTGTAAAACCTTCTTTTTACGTTTACTCTCGTGTTAAAAATCTGAATTCTTCTAGAGTTCCTGATCTTCTGGACAGAGTGTGCAGATACTACCATCGAATCCTCTTAGTCT
+
:<@?@CCCBAABCB=;;BDKFCCCCB@AAEA@=@;;;,9=3=8C=BBCCDACCCCG@B=BCBB@CBIGCCFCBBB=@@AAA0A@<@ABA=BGBB@CEC?BC@BCBCCC@BBCCGCCC?CDDAC?CCCCCCCA=@A9969@ABCCCCBBACCFCBB@CDC@AA?@?BCBBBBCBB?B;;;;.;>C>;;;;;*;AADE>BBCCDCCB@@5;;;;*;JBBC?B?AF@CCCCBBC?BACBBBBC?BBB@BDCDCDDCCBBBBCBBBCCC@CCCCC?BB?@@@<?@@AA
@ATNG8:00138:02950
GATGGTAGGCGACATACATACGCGCCAGAAGATCAGGAACTCTAGAAGAATTCAGATTTTTAACACGAGAGTAAACGTAAAAAGAAGGTTTTACAAGACTCACGTTAACAATATTGCAGCAGTACGCACACAATCGAAGCGCAGTAAGGATGGCTAGTGTAACTAGCAAGAATACCACGAAAGCAGGAAAAAGAAGTACTCTATTAACTATTAACGTACCTGTCTCTTCCGAAACGAATGAGTACGAGAGTCAGAGCAGAGCTACATCGAATCCTCTTAGTCT
+
CCCB?BAC@C@B@ECCBCBCBBABB@BBB@CCCDA@?A@BBDCCCC@CD>@>?BBAAAAA2B@CCCCCCBCBBA<@@::9:9*9C>C?CCC<CJG@CCCCCCBBB?B?BB@BCC?CCCACABBCBCCCCAAA@BBBD@BBBABBBB?C@CCCACDCBBABB?BCCCCC@CD@CBB=??AAA9>><<9=<=?.?B>BBBBBBCBB?B?CCCC?C?CB@><8><<<A??4:7:@@:@??=AAAADAA@@??>@@DAA=;;>><AA@AAAA@@;@@=D@>:>>555
@ATNG8:00139:02923
GATGGTAGTATTTGCACACTCTGTCCAGAAGATCAGGAACTCTAGAAGAATTCAGATTTTTAACACGAGAGTAAACGTAAAAAGAAGGTTTTACAAGACTCACGTTAACAATATTGCAGCAGTACGCACACAATCGAAGCGCAGTAAGGATGGCTAGTGTAACTAGCAAGAATACCACGAAAGCAAGAAAAAGAAGTACGCTATTAACTATTAACGTACCTGTCTCTTCCGAAACGAATGAGTACTGTATCTATGTGTGCGCTACCATCGAATCCTCTTAGTCT
+
>:<>@CB@BCCG>BBBBCCCCCCCD?BBD@@A@BBCAEACCBBBBB?BC@C?A?@;;:;:);;A@@BACDDBB@9>>;;;<<*;@=>9>>?7@CC@C<;<DCCA@?AACC@CAA?@CBCCCCCCCCCDGA@@@BDCC@BBBBBBAA>A?B;:7;@@ABCCC@CCC@??=???B?><>BDDD=>><:99::9(9A>BBCCDEB;;7;<?@@B<A<??BBB?@@@BACC?B?BBB>CBC?BAAABBBBBBBBCDBBABBBBCCCC@@<???AA<@@=A>=9=AA??
@ATNG8:00141:02940
GATGGTAGTAGTACACTAGTCATACCAGAAGATCAGGAACTCTAGAAGAATTCAGATTTTTAACACGAGAGTAAACGTAAAAAGAAGGTTTTACAAGACTCACGTTAACAATATTGCAGCAGTACGCACACAATCGAAGCGCAGTAAGGATGGCTAGTGTAACTAGCAAGAATACCACGAAAGCAAGAAAAAGAAGTACGCTATTAACTATTAACGTACCTGTCTCTTCCGAAACGAATGAGTACATAGATATACGTATAGCTACCATCGAATCCTCTTAGTCT
+
:4:<056BBB??@BCBBCCCCBBAA=A;;7;C;;;B>B69:@@>9979=7=8:9994444)59>>CCDCBB??<6<=:;;;;$:;;;2999&5@@=CGDEFFDBB@C@BB?BCC@CCC?ABCCECBBBCBCC@CBBC9::BBCBBB?C@CCD@AACCCCCC?AAACCB?CC@CBB9::AAB;???<>>==?.=@<@9:8@AAAB<A<??@A:>:=ACBB@BCA@?BB>A>???9>@@<@ABBBBBBDCCBABAAAAA>>>@@@>?<===AA9==:=@?:>>888
@ATNG8:00145:02950
GATGGTAGCACACGAGATCTCATCGTACTCATTCGTTTCGGAAGAGACAGGTACGTTAATAGTTAATAGCGTACTTCTTTTTCTTGCTTTCGTGGTATTCTTGCTAGTTACACTAGCCATCCTTACTGCGCTTCGATTGTGTGCGTACTGCTGCAATATTGTTAACGTGAGTCTTGTAAAACCTTCTTTTTACGTTTACTCTCGTGTTAAAAATCTGAATTCTTCTAGAGTTCCTGATCTTCTGGGTCTACGCTCGTCGCGCTACCATCGAATCCTCTTAGTCT
+
@:<=@CDBBBACCCCD@@@BECCECCDECB@?=@AAB<DC@C@CCCC@@@?DCCBC?B?ACCD?C@CCCCBCCAA:9:898$7948=??7?CCC@CCB?BB<?>@CBB?BBBDCBB@?BBB?B??AAAA>>>8=>AA:=>;>==>@@@A@?@>=><;=><@@<A:>=@@AD@@@<@????3?;>:>::9:,9:777*--3---9<:>;>BBB/B>>?B<C=??=AAAA@@@<@<@@AAAA;?>AA;BBA===@@@C>>===?@>>;>AAAA<??;<=<6<<:::
@ATNG8:00100:03006
GATGGTAGAGTATCATGTGTATCTCCAGAAGATCAGGAACTCTAGAAGAATTCAGATTTTTAACACGAGAGTAAACGTAAAAAGAAGGTTTTACAAGACTCACGTTAACAATATTGCAGCAGTACGCACACAATCGAAGCGCAGTAAGGATGGCTAGTGTAACTAGCAAGAATACCACGAAAGCAAGAAAAAGAAGTACGCTATTAACTATTAACGTACCTGTCTCTTCCGAAACGAATGAGACTATAGACTATCTGAGACTACCATCGAATCCTCTTAGTCT
+
BBCB>A;ABCCBBBBBBBDCCBBCC?CCCABBBC@@>@?CBCBCCC@BD@B@BCCCCCCC1C@CCCBCCCCBB@8A@?A?A@0BE@C@CEF9CBB>BCCCDCBCB@B?CB?BBB?ABBBBBCCBBCBBABACACBBB@AA@CCBCB@C@BAA?@CCCDCBB@CCEBBB?BB????=>>BBC>A>><?CCCC3BB@B???CAAAA59499886<9=<BDC?C;:;BAA7<9;CE>BCC?;;:BBBBBBCCBBBBCBBBBCCBCBC?BBBBB?DG@>>?<@A>=>
@ATNG8:00103:03008
GATGGTAGATATATGCACGCTCTACCAGAAGATCAGGAACTCTAGAAGAATTCAGATTTTTAACACGAGAGTAAACGTAAAAAGAAGGTTTTACAAGACTCACGTTAACAATATTGCAGCAGTACGCACACAATCGAAGCGCAGTAAGGATGGCTAGTGTAACTAGCAAGAATACCACGAAAGCAAGAAAAAGAAGTACGCTATTAACTATTAACGTACCTGTCTCTTCCGAAACGAATAGTACACATCGTCGTGTCGTGCTACCATCGAATCCTCTTAGTCT
+
;544.49:::===<@<<966;;<5505;;>=BBBBC=@>ACCCCCD=??>A?CABBBBBA3B?BBBBBBBBAAA;AAAA@AA,AA7:79CC:BBC@BCBBDLCBB?B@FG@CA@=@@BDCEEBBCCB@@A@@=@ABB@BBBD@@@C>B=A::6;BCBABBB?BAAABB?BB@A@A9:9ABD=A@>;:::::(:=39:??EEFAA7;7:>>><A<AACCCACBAAA@@2960@@8;@=:00/968/33;996///::9///98//*.77;;0553...(.42..
@ATNG8:00104:02974
GATGGTAGTATATCGCGTCGCTATCCAGAAGATCAGGAACTCTAGAAGAATTCAGATTTTTAACACGAGAGTAAACGTAAAAAGAAGGTTTTACAAGACTCACGTTAACAATATTGCAGCAGTACGCACACAATCGAAGCGCAGTAAGGATGGCTAGTGTAACTAGCAAGAATACCACGAAAGCAAGAAAAAGAAGTACGCTATTAACTATTAACGTACCTGTCTCTTCCGAAACGAATGAGTACACACTCTCATATGACACTACCATCGAATCCTCTTAGTCT
+
8<<=@BDBCEBBCBBBA@AHJCCCC@BAB@BBBA@A?A@CCGAABD@BB>B>@@@BCBBB5B@CCCCCCCC:9938??@@@@0@C@C@CDD=GCC@CCCCCDGCC>@?@B=ABB>@@CBBBDDCCBCBCBBB?B@A@>@@@BBCBB?D@CBB?BCCCCCCC?AAA@@@?DC?AAA799@@@9@?=9==<??1?A?B???BAAAA<A;@@AA<><>@BBC@CBAAAEE=?=?CD>CAA>ABAAABBBBAADCDCAAAACBBBBBBB@BBBBB?BB?BBA?CBBAA
@ATNG8:00104:02993
GATGGTAGCGCACACATAGATACAGTACTCATTCGTTTCGGAAGAGACTGGTACGTTAATAGTTAATAGCGTACTTCTTTTTCTTGCTTTCGTGGTATTCTTGCTAGTTACACTAGCCATCCTTACTGCGCTTCGATTGTGTGCGTACTGCTGCAATATTGTTAACGTGAGTCTTGTAAAACCTTCTTTTTACGTTTACTCTCGTGTTAAAAATCTGAATTCTTCTAGAGTTCCTGATCTTCTGGTCTACTACACTGTACTCTACCATCGAATCCTCTTAGTCT
+
955>@CA;::BBAABBCACCBBAAACDKHFBB?@BCE=DD?C@CCC;;9D<DGCCB@CAC@@B@CACCCBBBCCC?CCCCC1BB?BBAA;@@@B?CBC?BC?<;;CCD@IDCBHGCBABCC@C@CC;;;CCC;:;CC;;;CCCCBBBBBBBCBCC@CBC@CB?C?AAADEDCCC?@@BBB9B?C;;;;;;*;A;;;0;@B;;;FCAA>BBBB0BBBBC>B?BD?CBAAA;;7;=@A;;;@=;;;@F;;<CBBDCA@BAACEDCCD@;;;@@?BC@;;;?AAA@@
@ATNG8:00106:03004
GATGGTAGCTATACGTATATCTATGTACTCATTCGTTTCGGAAGAGACAGGTACGTTAATAGTTAATAGCGTACTTCTTTTTCTTGCTTTCGTGGTATTCTTGCTAGTTACACTAGCCATCCTTACTGCGCTTCGATTGTGTGCGTACTGCTGCAATATTGTTAACGTGAGTCTTGTAAAACCCTCTTTTTACGTTTACTCTCGTGTTAAAAATCTGAATTCTTCTAGAGTTCCTGATCTTCTGGGATGTGTGCGCAGTGCCTACCATCGAATCCTCTTAGTCT
+
?@AC@BBBBBCACBCDCBBCFCBBCCCDDD;;=;CCC>CB@B@DCCCCDD?CBCBB?B?BCBC@C?BBBAABBBC?CBBCC3BD>BBBB=BDGF>AA@=??0000>>?=>AABBBBB>BB@<@8;;?@>>>@<>>>>;?>>>>>@A>>>>@@A@A=>>><>>;>>??>AAA@>><=>>HE6A@3;;6666)7;333)--9---366<<@AA@*::::;39052,2AA>><>;>8=>>==>;999=19///<:6;;==:;:;5;::5:==>>:>>5;:=;@AB@>
@ATNG8:00108:02999
GATGGTAGAGTATCATGTGTATCTCCAGAAGATCAGGAACTCTAGAAGAATTCAGATTTTTAACACGAGAGTAAACGTAAAAAGAAGGTTTTACAAGACTCACGTTAGCAATATTGCAGCAGTACGCACACAATCGAAGCGCAGTAAGGATGGCTAGTGTAACTAGCAGGAATACCACGAAAGCAAGAAAAAGAAGTACGCTATTAACTATTAACGTACCTGTCTCTTCCGAAACGAATGAGTACTGTATCTATGTGTGCGCTACCATCGAATCCTCTTAGTCT
+
;5;=8<<@ABBBBABBB@BCBAAAE?B@B<A9:5::585:@9;9CC??C4949994====+>9<<A>>BA000>37//////$/;5;2;;;0;=;5;;955444:.4444.444.5====;;;666?;;;;:8@?>@4955:>>==9>:A?>7;;?::4>=7<=?????@D<::76;;=;83733,33777'3<3;;>>>=8--)-2---2-2255<6616>><BBC@D@AAC=@<;4:::?:89??@=@AA???BCA@@=A@<>9>=??@?BB?BB@<?A@<<
@ATNG8:00108:03002
GATGGTAGGACGAGCGTCTGAGAGGTACTCATTCGTTTCGGAAGAGACAGGTACGTTAATAGTTAATAGCGTACTTCTTTTTCTTGCTTTCGTGGTATTCTTGCTAGTTACACTAGCCATCCTTACTGCGCTTCGATTGTGTGCGTACTGCTGCAATATTGTTAACGTGAGTCTTGTAAAACCTTCTTTTTACGTTTACTCTCGTGTTAAAAATCTGAATTCTTCTAGAGTTCCTGATCTTCTGGGTGCGCTACAGTCTCTCTACCATCGAATCCTCTTAGTCT
+
BAA<?DCD@BD<5599@@?ADCCC@CBBCCCC@CCDD>CC?C@@@@DCCCACCCBC@B@BBBC?B@CCCGCDAAA?CCBCC2@A?@CCH>CDCC>BCC?BB<;;;CCDAFDCDBBBD?CBB@D@DBBBG:9;@BBBD;;;CBBBBCCBBBBBA@@@EBB?BC@C@CCCCCCCFC?BAA@@3@=A=ACFFE5CBBBB;ABAABBCB;;;;MILGFCB;;:;ACC@CBBBBBA=@=@@@CBB=A:;<0;AAABCCCCCBBBBBB@AA@BBBA@=@D@AA@@BBBAA
@ATNG8:00108:03007
GATGGTAGCGAGCGAGTGTGTATACCAGAAGATCAGGAACTCTAGAAGAATTCAGATTTTTAACACGAGAGTAAACGTAAAAAGAAGGTTTTACAAGACTCACGTTAACAATATTGCAGCAGTACGCACACAATCGAAGCGCAGTAAGGATGGCTAGTGTAACTAGCAAGAATACCACGAAAGCAAGAAAAAGAAGTACGCTATTAACTATTAACGTACCTGTCTCTTCCGAAACGAATGAGTACGATGAGAGAGCTCTCTCTACCATCGAATCCTCTTAGTCT
+
:9::6;;;=;;655=<556<<<;;<:?>><=B=AA>7;7;=>>>==:==9=8??9:6===+=9;;;AA?A@ABA9@@;9999$4;7;4;;;0;;;:@CCHCCC;;8;=AA=ABC<AAA9:9BBBCCDCCBBC@CCBE@BBBCDCCC@C?B;<9;BBCCCCCAACAAA@@BB@BBB8::?==6???;?FEDC/CC?BAABBBBAA>A@CBBB?B?BBCCC@DFCA@@D@C@CDG@FBA?BBAAAAAAA?@@CCCCCBBBBBBBBBC?BAA?C=AA<???<@?>>>
@ATNG8:00115:02985
GATGGTAGTATAGAGCTCTACATAGTACTCATTCGTTTCGGAAGAGACAGGTACGTTAATAGTTAATAGCGTACTTCTTTTTCTTGCTTTCGTGGTATTCTTGCTAGTTACACTAGCCATCCTTACTGCGCTTCGATTGTGTGCGTACTGCTGCAATATTGTTAACGTGAGTCTTGTAAAACTTTCTTTTTACGCTTACTCTCGTGTTAAAAATCTGAATTCTTCTAGAGTTCCTGATCTTCTGGATATGAGTGACTCGTGCTACCATCGAATCCTCTTAGTCT
+
B@DA@BBBCCBBBCDDBBBCCBBCCCDCCC@@?@CCE>BB?B?DAAADBB?AACBB>B>BBBB?B>@A@CDDCCC@AAAAA2@F?BABC>CBBB>BBB>BB;==>BBB@BBBB??AA:??A5<8<A>>>@@A;AA?>:???===>@???AA=;:=;AAA;??<?;?>>>AA@@@<???BB5A@>688766(8<==?<?888BBBAAA<ABCB/???AA<A<AA;@>?@>>@8=:<A>;=A8>=@<AAAA@@@AAA@>>=<>ACAA;@;;;>9>@9===;A===?
@ATNG8:00116:02998
GATGGTAGATATATGCACGCTCTACCAGAAGATCAGGAACTCTAGAAGAATTCAGATTTTTAACACGAGAGTAAACGTAAAAAGAAGGTTTTACAAGACTCACGTTAACAATATTGCAGCAGTACGCACACAATCGAAGCGCAGTAAGGATGGCTAGTGTAACTAGCAAGAATACCACGAAAGCAAGAAAAAGAAGTACGCTATTAACTATTAACGTACCTGTCTCTTCCGAAACGAATGAGTACACATCGTCGTGTCGTGCTACCATCGAATCCTCTTAGTCT
+
>:<=?@;?@;9;EEBBBGFCDCCBC>BBC@CCCBBB@C@BBBCBBB?AC?D@?????>?>1??CCCCBBADBBB9<=;;;;;*;B>?<@@@4>AD@CCBBCCCBB@C@:;6;AA=@ABBBCBBBCCABACCC@CC@@>ABABCCBB?B@D;;;;@@CCCCD;:;CCCB?BC@AAA<??@@@9?==999999(9@=A9:9CCAA><@:==@@:>:=ABBB?CCCCDCB=@=?CB=BBA?BBBCBBBBBBBBBCBBBC????AABBB@BBCBB?AA>AAB>ABB??
@ATNG8:00117:02978
GATGGTAGTATCTGCACACTCTGCCAGAAGATCAGGAACTCTAGAAGAATTCAGATTTTTAACACGAGAGTAAACGTAAAAAGAAGGTTTTACAAGACTCACGTTAACAATATTGCAGCAGTACGCACACAATCGAAGCGCAGTAAGGATGGCTAGTGTAACTAGCAAGAATACCACGAAAGCAAGAAAAAGAAGTACGCTATTAACTATTAACGTACCTGTCTCTTCCGAAACGAATGAGTACGTGTGACGTACGTGAGCTACCATCGAATCCTCTTAGTCT
+
@@A>@BBBCBABACCCCCCCEEEDACCC@CCBAAD?B?BBCCBBC@BB?B?AA@9999:)9?@AAEBBABBB@8>B99777(9A<A8???5?@@=AFDAA>???9>9><8<@@;?>>>>>>>>AAA?==>>9>???:?>@@@AAA:@;@<<8<=AAA===9>>A?AA?BB?C@@<@<==;8?<<8;<;;;+7718@???B@>>:><BADD:?8=?AAD;><<><@@<A;?@D9@BB?BCBBB@@A;;;>=@BCDA===AAAA@@<>>>>>:>A<=<<=A@@@@
@ATNG8:00118:03007
GATGTAGAGAGAGCTCTCTCATCGTACTCATTCGTTTCGGAAGAGTCAGGTACGTTTAATAGTTAATAGCGTAACTTCTTTTTCTTTGCTTTCGTGGTATTCTTGCTAGTTACACTAGCCATCCTTACTGCGCTTCGATTGTGTGCGTACTGCTGCAATATTGTTAACGTGAGTCTTGTAAAACCTTCTTTTTACGTTTACTCTCGTGTTAAAAATCTGAATTCTTCTAGAGTTCCTGATCTTCTGGGTGCGCTACAGTCTCTCTACCATCGAATCCTCTTAGTCT
+
<>>>BBB9;6;@==BBB=<<<>>==;<;==@8996@469255>>@<@==8444444(3:>==?9@<A975=5405=8=??==+433(3333(3:9949:9)//)////7>9;;<<??CC<>>>492:?;:;<A@=@ABB?BBBBB:::CCCCAA?:;294939:9=9<<<<<<<>B8@<<<<0<8=8;>>>>0>@@@A499:9959;99.5555$599<<:>8<<8<<<?9598@295<@9929:99,5@@999999<<<<;666<<495555.5;7;44.4>>>B
@ATNG8:00119:02984
GATGGTAGTGTGTCTCTGAGAGTAGTACTCATTCGTTTCGGAAGAGACAGGTACGTTAATAGTTAATAGCGTACTTTCTTGCTTTCGTGGTATTCTTGCTAGTTACACTAGCCATCCTTACTGCGCTTCGATTGTGTGCGTACTGCTGCAATATTGTTAACGTGAGTCTTGTAAAACCTTCTTTTTACGTTTACTCTCGTGTTAAAAATCTGAATTCTTCTAGAGTTCCTGATCTTCTGGGATGTGTGCGCAGTGCCTACCATCGAATTCCTCTTAGTCT
+
<<==266;=@@BB<<?=A@>>A;;;=<555::5:;AB<CC?C@CB;;;;;7;BBAB=B=BB@B?B@CBBBBB@BAD89925555)5A@@795@85:6:ABBCE@CCAA@@BD?BBB@B?BAAAA>?>:?@?@;>>>>AAA;;;A?;;::=08571791717=???AAAA485668'76=688888(8=:9:0:<97655999-5566'5555:5:0884=C;<<8=:<;A@>@==:9;:<2<///::6;;>>===9066;7---66*-)-27;;6:::;:
@ATNG8:00124:02997
GATGGTAGCGCACACATAGATACAGTACTCATTCGTTTCGGAAGAGACAGGTACGTTTAATAGTTAATAGCGTAACTTCTTTTTCTTTGCTTTCGTGGTATTCTTGCTAGTTACACTAGCCATCCTTACTGCGCTTCGATTGTGTGCGTACTGCTGCAATATTGTTAACGTGAGTCTTGTAAAACCTTCTTTTTACGTTTACTCTCGTGTTAAAAATCTGAATTCTTCTAGAGTTCCTGATCTTCTGGATAGCGACGCGATATACTACCATCGAATCCTCTTAGTCT
+
=>>A@EBCCCDBBBBBCCICBBA:9666=A@B@BBBC>BB@D<:;9@;BB?ABB;;;);999:?4;7;@@:://)/;6:;;;;+;;;5:>:=3:?@@;A;;59C59:99AA?BBACAAAB=A@@=@?BBCCCCCC?AACC?CBBBBAA@BCCBBCCCC?CBB@BCAC@BBBA@ACCC?B;;;;.;<@=;;;;;*;ABCC:=;BAAAA@A?2:::9(9==:9299?@;@@@;;:C?C@CBBA@@<@AC<AACCCBCCBAA@@@@AABBB>BCCCC@BC@CCB?AC@;;
@ATNG8:00125:02996
GATGGTAGTGATACAGATCAGACACCAGAAGATCAGGAACTCTTGAAGAATTCAGATTTTTAACACGAGAGTAAACGTAAAAAGAAGGTTTTACAAGACTCACGTTAACAATATTGCAGCAGTACGCACACAATCGAAGCGCAGTAAGGATGGCTAGTGTAACTAGCAAGAATACCACGAAAGCAAGAAAAAGAAGTACGCTATTAACTATTAACGTACCTGTCTCTTCCGAAACGAATGAGTACGATGAGATCTCGTTTGCTACCATCGAATCCTCTTAGTCT
+
?@@=@BBBBCBBBBBCDCCBBBCCD@AA@?CCDABB@C?BBCC@CC@DDAB@BCC<<;;;(<=ECCCCDCDBBB:?B9::::*;E>C?BBB;BDK@CBCBEDDCC@D?BB@CCE?BAACBBDDDEECBBBBD@BCBB?A@@A???A<@=AAA?ABBBBCCCACAAAAA?CD@BBB<??CCC>AA@<@@?@?2?A?C@>>BBAAC<><>>>>5:5;@BBB@CCBBBCB>A>AA@<@AA?BABCCCBAA@ACBBBCCB>>@9>:;;B=BBAAC=??;?>?=A@:;;
@ATNG8:00132:02996
GATGGTAGTGTCAGTGCGCGTCGTCCAGAAGATCAGGAACTCTAGAAGAATTCAGATTTTTAACACTAGAGTAAACGTAAAAAGAAGGTTTTACAAGACTCACGTTAACAATATTGCAGCAGTACGCACACAATCGAAGCGCAGTAAGGATGGCTAGTGTAACTAGCAAGAATACCACGAAAGCAAGAAAAAAGAAGTACGCTATTAACTATTAACGTACCTGTCTCTTCCGAAACGATGAGTACGTGTGACGTACGTGAGCTACCATCGAATCCTCTTAGTCT
+
@@A<;CCCCB?@@CCCCAACBACCDABBCACC@@>C<B:BA@?@AA?;;6;;@B=:::9:)98>?>???AA=?=5<=;9;;;*;@<A?@??7;@A7@C>@BBB>>8<:00+0@>6><AABBBCICCCBBC;;7<AAA=ABB?@@@C?C@B;;7;@@AABBB?BBBB??<>@<@@?8;;777)7<?9000000$0;6/0/8977:8151222:2:085==>@C@@@B??=;=A@@9@000@@@@A@A@B???BABABBBBCBBBBB<???@C?BB????;;??AA
@ATNG8:00140:02968
GATGGTAGTGTCAGTGCGCGTCGTCCAGAAGATCAGGAACTCTAGAAGAATTCAGATTTTTAACACGAGAGTAAACGTAAAAAGAAGGTTTTACAAGACTCACGTTAACAATATTGCAGCAGTACGCACACAATCGAAGCGCAGTAAGGATGGCTAGTGTAACTAGCAAGAATACCGCGAAAGCAAGAAAAAGAAGTACGCTATTAACTATTAACGTACCTGTCTCTTCCGAATCGAATGAGTACGAGAGAGCACACGTGTCTACCATCGAATCCTCTTAGTCT
+
>:=>@CCCCCCCCBCBBBCCCCDCC?CCCACEBBBB@B@CCCCCAA?AD@C@CAA88888)9<AABACCCBBAB>AA;;:99.9C=C4;;;.;CC?CCCCDDCCC@C?@A@BBB?BABCCCBCCBBCCDBBB?CBBB????ABABB>C@BBB?BBCDDCCC?CCCBCB@CC@BBB?BCAAA:999=@BBBB3BC@BAAAA@<AA3858?AA9=:=>BBBAEBABABC=?=?B?BBBB?BCBBBBBBBCCCBAAACCCBAABBBBB?BCBBB?BB?BBB@BBAAA
@ATNG8:00141:02982
GATGGTGGCGTGTGAGAGTCTGCCCAGAAGATCAGGAACTCTAGAAGAATTCAGATTTTTAACACGAGAGTAAACGTAAAAAGAAGGTTTTACAAGACTCACGTTAACAATATTGCAGCAGTACGCACACAATCGAAGCGCAGTAAGGATGGCTAGTGTAACTAGCAAGAATACCACGAAGCAAGAAAAAGAAGTACGCTATTAACTATTAACGTACCTGTCTCTTCCGAAACGAATGAGTACTATGTAGAGCTCTATACTACCATCGAATCCTCTTAGTCT
+
4:44.5;8<?@@<<BB=5555:990:<<9@@BC;;9;?BBBCCCC>;;7;=A@CBCCCC3C?@@?BBABD::9/9@:::::(9>;=3877&3;;28=;@??>?=2919:4<9:29>=>@C;;:?>?>>>>><@@@@=785699//(/////6;;<>@?@A?ABA>AB?BB=?@@8;;;<57;<837777'55+2969:=<9718797783:9=///91///>===9A<9::.:9939:;;///:::>?<;<>@<<>@BDCBBB?A?@>>;>A<@@@=@;;:<
@ATNG8:00142:02992
GATGGTAGCACGACACGACGATGTGTACTCATTCGTTTCGGAAGAGACAGGTACGTTAATAGTTAATAGCGTACTTCTTTTTCTTGCTTTCGTGGTATTCTTGCTAGTTACACTAGCCATCCTTACTGCGCTTCGATTGTGTGCGTACTGCTGCAATATTGTTAACGTGAGTCTTGTAAAACCTTCTTTTTACGTTTACTCTCGTGTTAAAAATCTGAATTCTTCTAGAGTTCCTGATCTTCTGGAGATACACATGATACTCTACCATCGAATCCTCTTAGTCT
+
;<<=@BCBBBB@;;DBCBB=6:ABDDCBBB997;BBB;AA=A@CBBBCCC@CDC@@=@?DABB?B@BDCCCABAA;::998$9?;>899,8AAC@ECC?A?5989BBC?BBACBBBC<@?@;><@A@>@A;;:=@@@8::A?566@@@A>>:::?;:::;==:><@@A@@A???;===>?3?;?=@@@@@/=:66<*//////:9:A<@DDD.?><>@9@<@A=B===CCC=A;?>AAAB8;<A<?????@@AAA@@>>>?@CCA=<<=@C<@A:>>@<@@@?>
@ATNG8:00147:02986
GATGGTAGCACGACACGACGATGTGTACTCATTCGTTTCGGAAGAGACAGGTACGTTAATAGTTAATAGCGTACTTCTTTTTCTTGCTTTCGTGGTATTCTTGCTAGTTACACTAGCCATCCTTACTGCGCTTCGATTGTGTGCGTACTGCTGCAATATTGTTAACGTGAGTCTTGTAAAACCTTCTTTTTACGTTTACTCTCGTGTTAAAAATCTGAATTCTTCTAGAGTTCCTGATCTTCTGGACAGAGTGTGCAGATACTAATCGAATCCTCTTAGTCT
+
BCCC?ABBDBB?;@CBBBB;69CCEBBBCCCD@CDDG?CCAC@BBBBCCC@BBBCC?B?BCCC@C@DBBBBBBBB@BDCAA297/8;<=2@AAC@BB@:@?0000?==:=AAACCBB=AAA<A<@@>>;:;:<>>>A=@?>>>??@@AAAA??@@;===<?@<@=B???@?A;;599@AA5@3;187888(8>878)6789?>???>8====.<AAAC;>;?A=@AAB>>>:>:=>=::=///@9@==A@>><;;@@E???>>>=B;;;:>=:>==:=?;;;
@ATNG8:00149:02986
GATGGTAGGTGGCAGCATGAGTGTATCCAGAAGATCAGGAACTCTAGAAGAATTCAGATTTTTAACACGAGAGTAAACGTAAAAGAAGGTTTTACAAGACTCACGTTAACAATATTGCAGCAGTACGCACACAATCGAAGCGCAGTAAGGATGGCTAGTGTAACTAGCAAGAATACCACGAAAGCAAGAAAAAGAAGTACGCTATTAACTATTAACGTACCTGTCTCTTCCGAAACGAATGAGTACTGCGTCTCACTCTCGCCTACCATCGAATCCTCTTAGTCT
+
:5:5:;:::0-(----79/66>?>>CC9;9A<<B=>>B>B9@@BBBCB@AA6;5;??;;9:4$489566;>@@@?C>>A9;;;69A<B2;::&955.5:::;999:.9:=@7?BD>AAAABAAA;;0@@000>5>@:949>::>B<@4:69>@;@AAB=BED@CC@A@?@EB?D@?399989*9975<A@B=1=C8B8===>=>@;@:?887+2-27;?;299999=>37477;.//0)0>::>BABABBBBBCCCCBBB@?=?B@<@C@@?=??=BAB<???;;
@ATNG8:00100:03025
GATGGTAGTATAGAGCTCTACATAGTACTCATTCGTTTCGGAAGAGACAGGTACGTTAATAGTTAATAGCGTACTTCTTTTTCTTGCTTTCGTGGTATTCTTGCTAGTTACACTAGCCATCCTTACTGCGCTTCGATTGTGTGCGTACTGCTGCAATATTGTTAACGTGAGTCTTGTAAAACCTTCTTTTTACGTTTACTCTCGTGTTAAAAATCTGAATTCTTCTAGAGTTCCTGATCTTCTGGGTGCGCTACAGTCTCTCTACCATCGAATCCTCTTAGTCT
+
CCC?@BBB@@@@@@BBBCCCBDEBDCDCCE:9;:CCC=BB@B@CBBBB@@>@AA@@?B@BBBB@B?AA@BBBBBB@BABBA2@A<>?BB?BBBC?@@B?BB599?CCC=??BBAAAA;?@@<?=????@668=AAAA<AA@?@@=::;::@?;:;8===:>>8=8===?@A@BB<>>?BB6B=A;=<<<<.=@AAA:A@@===:8;@;ADDD/A;:;E<@<>=:=?>>===;?:>>>>>?:;///,///==;<<///7==7;;??;?;;;@:>><>?B=BC===
@ATNG8:00102:03030
GATGGTAGCAGACGTGACAGAGCGCCAGAAGATCAGGAACTCTAGAAGAATTCAGATTTTTAACACGAGAGTAAACGTAAAAAGAAGGTTTTACAAGACTCACGTTAACAATATTGCAGCAGTACGCACACAATCGAAGCGCAGTAAGGATGGCTAGTGTAACTAGCAAGAATACCACGAAAGCAAGAAAAAAGAAGTACGCTATTAACTATTAACGTACCTGTCTCTTCCGAAACGAATGAGTACTATGTAGAGCTCTATACTACCATCGAATCCTCTTAGTCT
+
=:440555=@<=;<<?@?>@AABCD?ABB>B@@@DDAD>BAA;;:>29717138:87777'717788:;=>===5;7;9444$4<9=8BBB8BAA=ABBABBA?@;B>BB?BBC?BBBCCBBBDBBBBB;;;<@A@@=@BBBCCBB?B=@;;5:===?BAB?BBA??@8993:9:????BD8;;74377777$7<87;8>:77994649<99494//0<:6<@999BB?B?BBA;=;;69///=>>?B>>=?;88;89::222999:>>=66/65175606?@@=
@ATNG8:00103:03048
GATGGTAGGCGACATACATACGCGCCAGAAGATCAGGAACTCTAGAAGAATTCAGATTTTTAACACGAGAGTAAACGTAAAAAGAAGGTTTTACAAGACTCACGTTAACAATATTGCAGCAGTACGCACACAATCGAAGCGCAGTAAGGATGGCTAGTGTAACTAGCAAGAATACCACGAAAGCAAGAAAAAAGAAGTACGCTATTAACTATTAACGTACCTGTCTCTTCCGAAACGAATGAGTACCTCTCAGACGCTCGTCCTACCATCGAATCCTCTTAGTCT
+
ABCC@BDD?BBBBCCBBBCCCBCAA>ABC@CCIIBB@B@CBBBBBD@BB?B@CBCAAAAA2B@CCBCCCBCCCC=CB??>>>0>A=B:?@A9ACEAGEDCCCC998;AED@CCB?BCCBCBBBBDDCBBBDE@CCCC@BBBBAAAB@C@DBB?BCCCCCCC@BBBBBB?AA;A?@499;<<3===9999999%9?<?979BBBCC?B?B@BA=A>>ACCC@CBBBBCC@B?BDD>C@A??CCCCCC?AAAAAACCCCAAAAC;??A>AAAAA;AA9;;;9>?<=<
@ATNG8:00107:03024
GATGGTAGGACGAGCGTCTGAGAGGTACTCATTCGTTTCGGAAGAGACAGGTACGTTAATAGTTAATAGCGTAACTTCTTTTCTTGCTTTCGTGGTATTCTTGCTAGTTACACTAGCCATCCTTACTGCGCTTCGATTGTGTGCGTACTGCTGCAATATTGTTAACGTGAGTCTTGTAAAACCTTCTTTTTACGTTTACTCTCGTGTTAAAAATCTGAATTCTTCTAGAGTTCCTGATCTTCTGGATATGAGTGACTCGTGCTACCATCGAATCCTCTTAGTCT
+
77887<;;;A:55449:::;<C9979@>@AAA?AA@B=:;:;?@@;;9==99:555.55:555.9299979//)/;)////&//)4455)5455.5;;5;<.55<==><BBBB@;;;?AAA?B=@@@@000@9>>@A;B;::@:9:?>@A@99:@>ABG@CD@D?BB>000>>A;B=BCC7B@A<>>AAA*0/=<<3=696;;9555.5555$59955454;@3=>@9:9A@D@CCBBBB?ABC?AA;;:BBBBB;;;A;::AAA=:::8819==<>=<=>=>>
@ATNG8:00108:03032
GATGGTAGTGCGTGAGAGAGAGACCCAGAAGATCAGGAACTCTAGAAGAATTCAGATTTTTAACACGAGAGTAAACGTAAAAAGAAGGTTTTACAAGACTCACGTTAACAATATTGCAGCAGTACGCACTCAATCGAAGCGCAGTAAGGATGGCTAGTGTAACTAGCAAGAATACCACGAAAGCAAGAAAAAGAAGTACGCTATTAACTATTAACGTACCTGTCTCTTCCGAAACGAATGAGTACTATAGACTATCTGAGACTACCATCGAATCCTCTTAGTCT
+
5<>?@BBABBCBBBBDBCCCDEAAA>ACC@CCCCCC?C?CBB99:B?BB?B?BCAAAAAA2A?CCBABBBBBBB9??:;;;;*<B>B5;;;*9CC>CBBCCCCCC@C?BC@BCC?BBBBCABBCCCCCBBCC@DCBB>@@BBBCBC?C@BAC?BBBCCCCC@CCAAAA?BB?BBB;??999+9>>;:9::9.:A?B??@BBB@A<?<??<=5:5:AABB@AAABBCC?B?BGD>CBB?BBBBBDDDCBBABBCBAA@CBCBDAAB?ADBBB@BB?>@>?CBBBB
@ATNG8:00118:03040
GATGGTAGTATCTGCACACTCTGTCCAGAAGATCAGGAACTCTAGAAGAATTCAGATTTTAACACGAGAGTAAACGTAAAAAGAAGGTTTTACAAGACTCACGTTAACAATATTGCAGCAGTACGCACACAATCGAAGCGCAGTAAGGATGGCTAGTGTAACTAGCAAGAATACCACGAAAGCAAGAAAAAGAAGTACGCTATTAACTATTAACGTACCTGTCTCTTCCGAAACGAATGAGTACTATAGACTATCTGAGACTACCATCGAATCCTCTTAGTCT
+
4<;>@AABCBCBBBBCBBBBABGCC@BBC@CICDCC@B?BBCBBAA?AC@CACBAAA@@9@?BBCCCCBB988*8<9;;;;*;C@B5;;;&9@@>CCCCCCCA?:@?;;6;AA=AABABBBBCCBBBCCDE@?@@B@BBCBCBCB>C@CBB?BCCCCCCC@AAABBB?BB@BBB<>>@@@9?>>9::999(:>;????BECCA;?;??AA<A<AACCB@ADBCBBB?B?BBC>BBC>AAAAABBBBBBDDBBBC@???A??@CC@DCCBC?BB@AAA;??AA@
@ATNG8:00119:03050
GATGGTAGGCGACATACATACGCGCCAGAAGATCAGGAACTCTAGAAGAATTCAGATTTTTAACACGAGAGTTAACGTAAAAAGTAGGTTTTACAAGACTCACGTTAACAATATTGCAGCAGTACGCACACAATCGAAGCGCAGTAAGGATGGCTAGTGTAACTAGCAAGAATACCACGAAAAGCAAGAAAAAAGAAGTACGCTATTAACTATTAAACGTACCTGTCTCTTCCGAAAACGAATGAGTACGATGAGAGAGCTCTCTCTACCATCGAATCCTCTTAGTCT
+
@@><8@@B;@@BBCBCCCBBBA:;;@CCCGBBDDAA=A@BCBDCCC?CC@C=?9;;;;;;';<BBCDDCCA@<;=@9;;;;;*;BBB5<:;&5<<7=999BCBBB@B>BB@AAA>@@CBCAAAFBBB>A>00+0<00+;AABAAAB>B?CBB@BECBBB;;6;BBBAA>?;6000+00@@AA5@>@;9:9::9%9<8;778>==00*0*/8//)/5.65>>>;?<:999=2924499&9992343:?A>>>AAACDB@?@BBBCBBBA@=A;;;>9==7<=<8<>>@=
@ATNG8:00127:03019
GATGGTAGCACGACACGACGATGTGTACTCATTCGTTTCGGAAGAGACAGGTACGTTAATAGTTAATAGCGTACTTCTTTTTCTTGCTTTCGTGGTATTCTTGCTAGTTACACTAGCCATCCTTACTGCGCTTCGATTGTGTGCGTACTGCTGCAATATTGTTAACGTGAGTCTTGTAAAACCTTCTTTTTACGTTTACTCTCGTGTTAAAAATCTGAATTCTTCTAGAGTTCCTGATCTTCTGGATAGCGACGCGATATACTACCATCGAATCCTCTTAGTCT
+
:<=>@CBBBCCBBBCBCC;;69CBBBBBCCBB@BCDJ?BB@C@CBBBBCDADCCCB?B@CCBC?B=AACAAABBB@BBBAB2@A<A7882::99=BAA>DB=??>CAA>ADCBB@BB?BBA;A;?>>>;;;>;A@@@9>>>>>>>>@@A??=<=>:>>?=>>;>=@@@???AAA<@@AAA6A<A8;<<<<.<AAAA:A>>>?AA@@@<AAAA/A666A<@<AA:>>AA@@?<@<A>>>>>;>>><>@@AA=>>>>;>;D@>>@??:<<<DD=@@9<>=;?A><<
@ATNG8:00133:03043
GATGGTAGCTATACGGATATCTATGTACTCATTCGTTTCGGAAGAGACAGGTACGTTAATAGTTAATAGCGTACTTCTTTTTCTTGCTTTCGTGGTATTCTTGCTAGTTACACTAGCCATCCTTACTGCGCTTCGATTGTGTGCGTACTGCTGCAATATTGTTAACGTGAGTCTTGTAAAACCTTCTTTTTACGTTTACTCTCGTGTTAAAAATCTGAATTCTTCTAGAGTTCCTGATCTTCTGGGTCTCTCTCTCACGCACTACCATCGTAATCCTCTTAGTCT
+
@?@=?BDCAB<:9;@8::9@@B@<6;BBAB@@?ACDC<AA?AACCCCCCF?BBFCD@B@BDCC@CACBCBCDCCC=AACCC3EC?AAA@8?BCC@CCC?BC7::9?;><>>@AB>?@?ABF@D?BBBBABAA>===@:==>>======>>?@>>>=@==:=><>=BBAAAAA;;586767(618666677(69:9A05599::;;;>:?@?>.>665<6828A59<;;;>><>;A@>99;///<<055/67A=>>??A=::::392999---+-727=@7===77
@ATNG8:00133:03049
GATGGTAGGAGACACGTCGCACACGTACTCATTCGTTTCGGAAGAGACAGGTACGTTAATAGTTAATAGCGTACTTCTTTTTCTTGCTTTCGTGGTATTCTTGCTAGTTACACTAGCCATCCTTACTGCGCTTCGATTGTGTGCGTACTGCCGCAATATTGTTAACGTGAGTCTTGTAAAACCTTCTTTTTACGTTTACTCTCGTGTTAAAAATCTGAATTCTTCTAGAGTTCCTGATCTTCTGGTATACACACTCGCTCGCTACCATCGAATCCTCTTAGTCT
+
;5>><CBB?BCCCCDCBBBCC?A@BBBBBBAA?ACCC?CD?B?BCDCCBC@CBB@@>B@CDEE>A>ABBABBB;C<?=?>='?>;BBCC>DB@@>ABB>BB;>=BBCB?C@@@CACC>BBA8=:<=>>>C>>9>>@@<>>????@@AAAAA:>>A:<==9=?;?=@???ADA@@:=>ABA6B=B:==AAA/A>///)/79///=::><@CBC.=;;;B=D=??<@@@>>>A<?;>>AD::7:AA<A@>>>A@AA?=::ACDC88:<?@??@<??;?AA=A>??A
@ATNG8:00135:03059
GATGTAGAGAGACTGTAGCGCACCCAGAAGATCAGGAACTCTAGAAGAATTCAGATTTTTAACACGAGAGTAAACGTAAAAAGAAGGTTTTACAAGACTCACGTTAACAATATTGCAGCAGTACGCACACAATCGAAGCGCAGTAATGATGGCTAGTGTAACTAGCAAGAATACTACGAAAGCAAGAAAAGAAGTACGCTATTAACTATTAACGTACCTGTCTCTTCCGAAACGAATGAGTACCTCTCAGACGCTCGTCCTACCATCGAATCCTCTTAGTCT
+
A>:6;=BBBCCBBBCBDCCCAAAD?CCC@CCCDBC?C@ABABBCC?AA?A?C?=77777)9@ABBAABCCDCD>BA:;;;;*;@=C<ABB7ABC@CCCCECCBB?B@CD?BBB@BBBBCBCCBCBCCCCBB?CBBB>A@BCBBBB@BBB??=?BA@@BBB?BBBBBB?BE@AAAAA=???:?==98898)27179@>@>>>?<>;>??@;>;>@DBB?BBAAACB@B?BBD>BAA?ACCCCBA=ABBCCBBBBBBBB@B8>>@<@@??>=AD=>>>;>A??@
@ATNG8:00137:03010
GATGGTAGTGATACAGATCAGACACCAGAAGATCAGGAACTCTAGAAGAATTCAGATTTTTAACACGAGAGTAAACGTAAAAAGAAGGTTTTACAAGACTCACGTTAACAATATTGCAGCAGTACGCACACAATCGAAGCGCAGTAAGGATGGCTAGTGTAACTAGCAAGAATACCACGAAAGCAAGAAAAAGAAGTACGCTATTAACTATTAACGTACCTGTCTCTTCCGAAACGAATGAGTACTATGTAGAGCTCTATACTACCATCGAATCCTCTTAGTCT
+
ABCC@CCCBBBBBCCCCBBBCCCIE?BBB@BBCC??>@@BAB@@@F@CC@B?BBCCBBBB+B?BBBBCBCCBB@9=>;;;;;*;B>B=@@@8@DC@CAAACBECC@D@CC?A@C@BBBABBDBBBCCCCCCB?CCCC>??BCCDBB=B@BCC@CBBCCDCC?BABBCC@BB@?>?=@A???8?AA@BCCCC3BB?C?>?CCBAA9<9>AAB7;7;ACCD?BCCCC??=??BCC?C?@>@BBBBDBBBBAAACCDD?;;AAA??>C=@@@AA=AA=666=AC899
@ATNG8:00140:03031
GATGGTAGTGATACAGATCAGACACCAGAAGATCAGGAACTCTAGAAGAATTCAGATTTTTAACACGAGAGTAAACGTAAAAAGAAGGTTTTACAAGACTCACGTTAACAATATTGCAGCAGTACGCACACAATCGAAGCGCAGTAAGGATGGCTAGTGTAACTAGCAAGAATACCACGAAAGCAAGAAAAAGAAGTACGCTATTAACTATTAACGTACCTGTCTCTTCCGAAACGAATGAGTACGTGTGCGACGTGTCTCCTACCATCGAATCCTCTTAGTCT
+
?:=:<@BBBBCCCDCCCCCCABADD@CBC?BBBBCC@C@CCBBAAA?CA?A?AABBBDCC3B?BBB@@@CCBBB<@?@BBBA2AC?B?BCC;CCDADCBBBCC@@?A@CCADCC>BBB@@@DCCCCCBCCCB@CCBB?BBBBBBBB>C@CCC>@@DCCCAA@CBBAAA?BD@AAA>AACCC:>>>9=?@AB3AC@B999DCDAA<A=@?==1838@BDE?BBBBBCB@B?BCC>CAA>BBBBBFBBCBAAABCDCDBEB??;??D=??>AA=@@;>>><@?:::
@ATNG8:00143:03030
GATGGTAGCGAGCGAGTGTGTATACCAGAAGATCAGGAACTCTAGAAGAATTCAGATTTTTAACACGAGAGTAAACGTAAAAAGAAGGTTTTACAAGACTCACGTTAACAATATTGCAGCAGTACGCACACAATCGAAGCGCAGTAAGGATGGCTAGTGTAACTAGCAAGAATACCACGAAAGCAAGAAAAAAGAAGTACGCTATTAACTATTAACGTACCTGTCTCTTCCGAAAACGAATGAGTACCTCTCAGACGCTCGTCCTACCATCGAATCCTCTTAGTCT
+
BDGE=@BCCCB@?ACFECBBBE@AA@CBB@BBBD??>@AECCBCBB>AA=A>ABDCCCDC5C@CCCCCB@ABBB<BBBCEDE5@A@C@BBB:BBC@CCCCBBCCC>B>BB?BBB@CCCBBBCCDCDABBBBB@BBAB@BBBBCCBA?BDDBB@BCCCCCCB@CBBBBB@A@;@994::AAA>99999999::%:=;=:79BBBAB>A>@CDC?B?B@CCD@BBCB==@,0+0000+0@@;ACCCDBC@BBCBBCCCCCABBBC?BBB?BBCAA=A@;<::5:A?@@
@ATNG8:00100:03084
GATGGTAGCACGAGTCACTCATATCCAGAAGATCAGGAACTCTAGAAGAATTCAGATTTTTAACACGAGAGTAAACGTAAAAAGAAGGTTTTACAAGACTCACGTTTAACAATATTGCAGCAGTACGCACACAATCGAAGCGCAGTAAGGATGGCTAGTGTAACTAGCAAGAATACCACGAAAGCAAGAAAAAGAAGTACGCTATTAACTATTAACGTACCTGTCTCTTCCGAAACGAATGAGTACGATGAGAGAGCTCTCTCTACCATCGAATCCTCTTAGTCT
+
@BCC@CCCA@BCCCEBBBEDEA@@B:=AB@BBCC;::;?CCCBBBD@BB@B?AB;;<DDD3C@CCCAAACCBBB;::;5;;;'5905:???9CCD@CCBA@AA;;;/;=AA?CCC>AAC@@@BCAAACCCCBB@CBAA?A:::@@@?=B?B;;9<BBAACBC@BCABCB@CB?AA@?A?888*333/7;<<?.>A>BBBBBDB>>;>=A>;;4;7;8;<B@CCCCAAA=>;::9/9=<8>?>CBBBDBBCBBCDCAAAB>>>@@@@=B888?=?>;;;;7;AAAA
@ATNG8:00101:03080
GATGGTAGCGAGCGAGTGTGTATACCAGAAGATCAGGAACTCTAGAAGAATTCAGATTTTTAACACGAGAGTAAACGTAAAAAGAAGGTTTTACAAGACTCACGTTAACAATATTGCAGCAGTACGCACACAATCGAAGCGCAGTAAGGATGGCTAGTGTAACTAGCAAGAATACCACGAAAGCAAGAAAAAAGAAGTACGCTATTAACTATTAACGTACCTGTCTCTTCCGAAACGAATGAGTACCTCTCAGACGCTCGTCCTACCATCGAATCCTCTTAGTCT
+
?;<>AECCCBBAACBEBCBCBBBBB@CHDADCAA@@:>;@@CBCDC?BB?B@BBBBBBBB5B?ABCCCCBCBBB9AA;;;;;*;@=?5::9&9BA=CEDCB@@00,0<@@<A>@=?BBBBBABBDCCBC@@A@CBBC@DDCCCCCC?D@C9:::BBBCDCD@CCBBBD@AA?BBC?AB:::59??;99::9:%:@;AAAACCCCC?C?CCBA>@9=?BBB?BBBBBBC@B?BCF>CBC@BBBBAAC@BBBB@AAAAABBBBF@BBB?BBA@@>8818>?:?@C>>
@ATNG8:00105:03065
GATGGTAGCGCACACATAGATACAGTACTCATTCGTTTCGGAAGAGACAGGTACGTTAATAGTTAATAGTCGTACTTCTTTTTTCTTGCTTTCGTGGTATTCTTGCTAGTTACACTAGCCATCCTTACTGCGCTTCGATTGTGTGCGTACTTCTGCAATATTGTTAACGTGAGTCTTGTAAAACCTTCTTTTTACGTTTTACTTCTCGTGTTTAAAAATCTGAATTCTTCTAGAGTTCCTGATCTTCGGGTCTCTCTCTCACGCACTAACCATCGAATCCTCTTAGTCT
+
:5558<:;;::95/////:<9/66>;;;??===A@?>3>B8@=A<;;;<<8=<<<;9?096669=9@=55445:::7444444#4<8=<C@=<545.55/)//)//7:/5.55559555.55:5:.66==<<<>9=66549==:995955555554<695505=9=9=55544545249><<&40505>?@?+<;4555&555.5::55555)5AAA+==>?>7<76616:::<55058566@@@;===5=:8::<<8873733////)/15--//)//16/303;888
@ATNG8:00107:03091
GATGGTAGTATAGAGCTCTACATAGTACTCATTCGTTTCGGAAGAGACAGGTACGTTAATAGTTAATAGCGTACTTCTTTTTCTTGCTTTCGTGGTATTCTTGCTAGTTACACTAGCCATCCTTACTGCGCTTCGATTGTGTGCGTACTGCTGCAATATTGTTAACGTGAGTCTTGTAAAACCTTCTTTTTACGTTTACTCTCGTGTTAAAAATCTGAATTCTTCTAGAGTTCCTGATCTTCTGGGTCTACGCTCGTCGCGCTACCATCGAATCCTCTTAGTCT
+
88=<=?;BCCC@@CA@CBCDG;<;DCBABE99::BBB>BC@C@BABDDAB?BCAAA?B?BBBB?B?BBBBBBBBB>BBBBB1BB?BBCD>BAAC=AAB?BB>??AC??>@DCB<<<=187>;@<@@A>>>??<?>=?6::;A;:;;;>>?====>5;:=<@A:=:>>>?>>B??5::==</<1818<<<<*<>889-8==>>>>>>?;==<=,=///=6;6>>;?BA=;;;;>;?D=>=A8;;?B:BBB?>=>@:::::9::;;<1737==---,-7729<>>>
@ATNG8:00109:03078
GATGGTAGCGCATATCAGCGCAGCCCAGAAGATCAGGAACTCTAGAAGAATTCAGATTTTTAACACGAGAGTAAACGTAAAAAGAAGGTTTTACAAGACTCACGTTAACAATATTGCTGCAGTACGCACACAATCGAAGCGCAGTAAGGATGGCTAGTGTAACTAGCAAGAATACCACGAAGCAAGAAAAAGAGTACGCTATTAACTATTAACGTACCTGTCTCTTCCGAAACGAATGAGTAACGTGTGCGACGTGTCTCCTACCATCGAATCCTCTTACGTCT
+
:99:<A0/6<<ABCCBBBCCCCDDC?CBB@CBCCCC@B@CCCCABB?AA=A?CCCBCBCC5BADDEDCCCC;;:0;A;;;;;*;@<@5;;;*:AB?BDECDD@;:7;=@@>BBA?BB;:;AAA@@@BB@C885:@@>;?:79?=>A394977,38;==BAA;?:?===5//*/6703358272.).6666'------5555505058==5;5;:;??=B;;;>;;5;379:.988-7//://(/:9////<<334888==?B994;>>883/@9:::6///835
@ATNG8:00112:03064
GATGGTAGGCGAGAGTGAGACGCAGTACTCATTCGTTTCGGAAGAGACAGGTACGTTAATAGTTAATAGCGTACTTCTTTTTCTTGCTTTCGTTATTCTTGCTAGTTACACTAGCCATCCTTACTGCGCTTCGATTGTGTGCGTACTGCTGCAATATTGTTAACGTGAGTCTTGTAAAACCTTCTTTTTACGTTTACTCTCGTGTTAAAAATCTGAATTCTTCTAGAGTTCCTGATCCTTCTGGGCTGCGCTGATATGCGCTACCATCGAATCCTCTTAGTCT
+
5;:<:>6:46>B>@?CDCC;666<;;9;/0//,/;<<25505.54@A=BB>ABAA@?B?B@@@?B?A???@:84:7:??>?+AB=AAFC>BBA>BA7;;0/09;//)/8;;?AB<>=AB>A?CBAAACCC?CCBB<???>?>9858666:688,2223:A18,5:=7;7955.57966+62:055:::*66255)255377...828788)776==6:6::6;>;<?>?8?;???>?9;9;;8;4;000-8::><><<779==A788=;=4;@;>>C=A@?>?
@ATNG8:00117:03073
GATGGTAGCACGAGTCACTCATATCCAGAAGATCAGGAACTCTAGAAGAATTCAGATTTTTAACACGAGAGTAAACGTAAAAAGAAGGTTTTACAAGACTCACGTTAACAATATTGCAGCAGTACGCACACAATCGAAGCGCAGTAAGGATGGCTAGTGTAACTAGCAAGAATACCACGAAAGCAAGAAAAAAGAAGTACGCTATTAACTATTAACGTACCTGTCTCTTCCGAAACGAATGAGTACTATGTAGAGCTCTATACTAATCGAATCCTCTTAGTCT
+
AAAB@CCBCCB=?@@@B::66<<<@;;;;9;>A@99.94>>;<<>C:==;A;::494444$4.4555<;B=<A>6:8:4444$4;<<8>??7?CB@CC;;9@955.439:7<:>;:=@@BBBBCCCCCBFBC>AA@@<?BAAA;;99>=@AA>9:9BBBBB?@??AAA=A@7;;@000@?>4::;5899999%9?;794B<>B<=:==667<8>:==BBB?ABA@@??<?=AAF<??B>??>>@AABBBBBBBBBBBB?A???@A====A=@@;?==8=?::;
@ATNG8:00124:03077
GATGGTAGTGCGTGAGAGAGAGACCCAGAAGATCAGGAACTCTAGAAGAATTCAGATTTTTAACACGAGAGTAAACGTAAAAAGAAGGTTTTACAAGACTCACGTTAACAATATTGCAGCAGTACGCACACAATCGAAGCGCAGTAAGGATGGCTAGTGTAACTAGCAAGAATACCACGAAAGCAAGAAAAAGAAGTACGCTATTAACTATTAACGTACCTGTCTCTTCCGAAACGAATGAGTACGAGAGAGCACACGTGTCTACCATCGAATCCTCTTAGTCT
+
:=>?@ABCFCC@@ABBCBBABD;;;4:BB?BHCDBB@CACCCCBBB@CC@C@BBBAA@@@2@?BBBACDCCCCD:?=;;;;;);><<2999&5B>9?BBBJKCCB@B?BC>BAC@BBBCCBCCCCCCCCCDE@DCBB@BAAACBCB@C@CBB@BBBBCCDD?BABBBB?CA?AAE?BBBBA=???@BCCCC3CD?CAAABBBBB?A<AAAA<><>ACCC@BBBCBCB?B?BGG>BAA>ABBBBCA@ACCCB>>>>>???CABBBB?B;::>:7838=C:>>>>>
@ATNG8:00126:03067
GATGGTAGACACGTGTGCTCTCTCGTACTCATTCGTTTCGGAAGAGACAGGTACGTTAATAGTTAATAGCGTACTTCTTTTTCTTGCTTTCGTGGTATTCTTGCTAGTTACACTAGCCATCCTTACTGCGCTTCGATTGTGTGCGTACTGCTGCAATATTGTTAACGTGAGTCTTGTAAAACCTTCTTTTTACGTTTACTCTCGTGTTAAAAATCTGAATTCTTCTAGAGTTCCTGATCTTCTGGAGATACACATGATACTCTACCATCGAATCCTCTTAGTCT
+
;5:;8=:;6:=9=;;555;;<666>A<696>><CBBE>CC@A?@CBBBBB9:0;<<+0)/60/)/39::;:<<8848;<<=+:>6>777,3<:<???>>AB388;8;;26/////;;55;A3;379?>::;B=A:;;:===>??@?>>>AA/--3)---279495=>??=<:::455556'61:3:8===,66;::)//55553<::/5555'28:8;29.565<:;755959)//8689+..5499;8>>>==<8;///;;9>>:>@A<=8==8898:>>???
@ATNG8:00129:03068
GATGGTAGTGTCAGTGCGCGTCGTCCAGAAGATCAGGAACTCTAGAAGAATTCAGATTTTTAACACGAGAGTAAACGTAAAAAGAAGGTTTTACAAGACTCACGTTAACAATATTGCAGCAGTACGCACACAATCGAAGCGCAGTAAGGATGGCTAGTGTAACTAGCAAGAATACCACGAAAGCAAGAAAAAAGAAGTACGCTATTAACTATTAACGTACCTGTCTCTTCCGAAACGAATGAGTACATAGATATACGTATAGCTACCATCGAATCCTCTTAGTCT
+
;A=<<A@@@ABAB@@@@=BAB<ADD@@AA@BB:;:A;@?BBGFE@A=@A>A????88889):8=<@BAAB??>B=A@BBCCC2BA>A<@@@3ABC@BCCCCCCCB@CACC?BCC@BAABBBCCCCCBCCDDD@CBAA>@BBBBBAA>A@CA@?@ECCCDA?=?CCBBB>AA>9999:9BBC=B@?9:::9:9%9?=BA@AAA???;@679>?0818=B9;6;A;;:BB?C?BBB>B:978@@@@AABBBBDCCCB??;==>?ADDD=BAA;;7;?;=>>=AA>>>
@ATNG8:00130:03103
GATGGTAGACTATCGTACTCTCTGTACTCATTCGTTTCGGAAGAGACAGGTACGTTAATAGTTAATAGCGTACTTCTTTTCTTGCTTTCGTGGTATTCTTGCTAGTTACACTAGCCATCCTTACTGCGCTTCGATTGTGTGCGTACTGCTGCAATATTGTTAACGTGAGTCTTGTAAAACCTTCTTTTTTACGTTTACTCTCGTGTTAAAAATCTGAATTCTTCTAGAGTTCCTGATCTTCTGGTGTCTGATCTGTATCACTACCATCGAATCCTCTTAGTCT
+
<<>>@CAAACCBCCCCCCCCDCCBBBCBCAA?BCCH>CC@CACBBACCC@CCBBB@B@CCCC?C?BBBBBBBBC@BBAA6@@;@899+::9:?ABA??><?>=A9879ABBCCAB?BCA<>:<@>@>@==:<?>>9>>AA>==???AA?888<88:8<@@<A<AAAAAAA@>9@@AAA5A;A7555555$5<99<4<56///===B=AAAA/A???C<C<??;?ABA@=>:>>???A=;7=AA=>A>::;@@AA@>>@@@@???<AAAAA<@@<??>:>>>??
@ATNG8:00133:03084
GATGGTAGGACGAGCGTCTGAGAGGTACTCATTCGTTTTCGGAAGAGACAGGTACGTTAATAGTTAATAGCGTACTTCTTTTTTCTTTGCTTTCGTGGTATTCTTGCTAGTTACACTAGCCATCCTTACTGCGCTTCGATTGTGTGCGTACTGCTGCAATATTGTTAACGTGAGTCTTGTAAAACCTTCTTTTTTACGTTTACTCTCGTGTTAAAAATCTGAATTCTTCTAGAGTTCCTGATCTTCTGGATATGAGTGACTCGTGCTACCATCGAATCCTCTTAGTCT
+
777769/.*///////445:<>=@>@94/=00)000/0&/;7=:===BBCDAHHE9;8;?BBBB?C@CCCAA000=9000000#///)499;4<<;<7AC>>AC<;;BBBCACCCCBBBC@BBB<@=ABB@@ABB?BBBB?CBBBC@@@CBBBCBBBA>BBC@CC?B?AADCBBCCD@CCBBB9B?C?AACCCC*BBCCC<AAAACBBBBB?AAAB0ABAAB?A@BD@@@@;;;A?B?AACDBD?ABB?A<<;;<AA@BB?@A;;;9@@=???:717;:87817<<<@
@ATNG8:00136:03064
GATGGTAGTGTGTCTCTGAGAGTAGTACTCATTCGTTTCGGAAGAGACAGGTACGTTAATAGTTAATAGCGTACTTCTTTTTCTTTGCTTTCGTGGTATTCTTGCTAGTTACACTAGCCATCCTTACTGCGCTTCGATTGTGTGCGTACTGCTGCAATATTGTTAACGTGAGTCTTGTAAAACCTTCTTTTTACGTTTACTCTCGTGTTAAAAATCTGAATTCTTCTAGAGTTCCTGATCTTCTGGGTCTACGCTCGTCGCGCTACCATCGTTCGGTCAGAGTCT
+
CCDD@BCBD@AABC@@;CCGICBBBBB@@?;<4;@@@9AC?B?@AABBDE?ABB;;499>CAB@C@A@@A>00/>4><=99)9:;/<>;;0=BAB>BCC@CC9<<BBCDACCCDCCCC@BBB=@<ACB@?BBB>BBCC@CBBCCAA@CBBBDDCCC@BBB@BB@F@BBBCBBCCC?A@@@@7@>B;;;;;;*;AACC=B;;;BBBAA@=BABB0B@BAA?A?BIAAA@@@AE@D@BBCBBB=B@@@:ABBBCCCBBBBBBAAACCC?BBD?A?@C@CCBCCBB::
@ATNG8:00136:03080
GATGGTAGGACGAGCGTCTGAGAGGTACTCATTCGTTTCGGAAGAGACAGGTACGTTAATAGTTAATAGCGTACTTCTTTTTCTTGCTTTCGTGGTATTCTTGCTAGTTACACTAGCCATCCTTACTGCGCTTCGATTGTGTGCGTACTGCTGCAATATTGTTAACGTGAGTCTTGTAAAACCTTCTTTTTACGTTTACTCTCGTGTTAAAAATCTGAATTCTTCTAGAGTTCCTGATCTTCTGGTGAGATATGCATGATGCTACCATCGAATCCTCTTAGTCT
+
8:<=?BBB@BCBBBBBBBBCBCCB@CCCCC;::;CCC>CC?B?BBBCCBB>@AB;;9;?CCBB@CAEFMCC<<;C=;;;;;*;;4:?B@6:99>6=;;=<B99;BBBC?CDDEBBBF?AAD@C@AAAAABBB>B;;;?CGGDFCCBCCBBBBBBB?CCCABB>A?B@@@BBCBB<@@@@@7@>B>;<;;;*;CCCF>CAAAAA@;;;5;;;;*;AA;;9;?CB>BBBBB@@>@?DCDCCG@BBBACCCCCCDCBBBCBBBCCCCC@C;<;D@CE@AAA@DCD@@
@ATNG8:00149:03076
GATGGTAGTGTCAGTGCGCGTCGTCCAGAAGATCAGGAACTCTAGAAGAATTCAGATTTTAACACGAGAGTAAACGTAAAAAGAAGGTTTTACAAGACTCACGTTAACAATATTGCAGCAGTACGCACACAATCGAAGCGCAGTAAGGATGGCTAGTGTAACTAGCAAGAATACCACGAAAGCAAGAAAAAGAAGTACGCTATTAACTATTAACGTACCTGTCTCTTCCGAAACGAATGAGTACATAGATATACGTATAGCTACCATCGAATCCTCTTAGTCT
+
8><=?B>BDCCC>>>>==BAAA@BA=BBB>BCBBAA?A?BABBBA@=@C?A>@??8999-:<@ACCCCBB???8=?@?@@@,@@<@5;;;6;DFAHCCCCDDCC@C@BB?BBB>??BBBCCCGCCCDCAAB@CCBB?ABCCCDBB<B@DBB=ACCCCBB?=AAAACA?BB@>>>799AAA:@@@9<<<==.>A=B>>>CCA>><>;>>::7:;@?C@@=@@AAACB@B?CCD=BBC@::9BCCCCCCCCCBBBBCBA@@@@@@@<@===A=BA;<<>=AA:::
@ATNG8:00100:03122
GATGGTAGGCGTGTGAGAGTCTGCCCAGAAGATCAGGAACTCTAGAAGAATTCAGATTTTTAACACGAGAGTAAACGTAAAAAGAAGGTTTTACAAGACTCACGTTAACAATATTGCAGCAGTACGCACACAATCGAAGCGCAGTAAGGATGGCTAGTGTAACTAGCAAGAATACCACGAAAGCAAGAAAAAGAAGTACGCTATTAACTATTAACGTACCTGTCTCTTCCGAAACGAATGAGTACGATGAGATCTCGTGTGCTACCATCGAATCCTCTTAGTCT
+
BAA>@BBC@CBABBDCCCBBBBCCD=CBC@BBBCCC@C@CCB@BDD@BB?C@BBA>???>0@?BCBCCCDD???<?DDDAAC1@?8=/899+:?A>BCBBBBBBB=B>BB??A@<?@@AA?>=>D??=A@@@;<<<?<>>>???>>9@<AAA=AAAAAAAA>BBAA@@;@A>AAA;@BBBA8<<=:@?@@@/6718@A@@@@??;?<?>>@9>;>><<<;@@>><<<;A<AAA:AAA>ABBB>>?>>?CCCCABAAAAA@??@AA;?ABCA;=<8;<<9=?@?A
@ATNG8:00100:03130
GATGGTAGCTATACGTATATCTATGTACTCATTCGTTTCGGAAGAGACAGGTACGTTAATAGTTAATAGCGTACTTCTTTTTCTTGCTTTCGTGGTATTCTTCTAGTTACACTAGCCATCCTTACTGCGCTTCGATTGTGTGCGTACTGCTGCAATATTGTTATCGTGAGTCTTGTAAAACCTTCTTTTTACGTTTACTCTCGTGTTAAAAATCTGAATTCTTCTAGAGTTCCTGATCTTCTGGGTGTATCAGCGAGTATCTACCATCGAATCCTCTTAGTCT
+
?>@<=@?BABBCCBCDDCCCCCCBCBECCCAA=A;;;0:=<D@CCAAACB?A;;;A>A<A@@@?A@CBBBAAABB?BCBBB3BB?BCBC=B@@??BBB>@A@CCC=>6;;833399897717132222255/59691799:97777799<888>;?=?=AB=@;;;DBBBB;:5;;>>?5>=A=AAAAA.;:888*88<886=:8808675$2:8997;:>B;DA<<=@@<><>?;;;@7::@A9:;;?=@73---9---666;89:77:;??8><C7;;999
@ATNG8:00103:03129
GATGGTAGATATATGCACGCTCTACCAGAAGATCAGGAACTCTAGAAGAATTCAGATTTTTAACACGAGAGTAAACGTAAAAAGAAGGTTTTACAAGACTCACGTTAACAATATTGCAGCAGTACGCACACAATCGAAGCGCAGTAAGGATGGCTAGTGTAACTAGCAAGAATACCACGAAAGCAAGAAAAAAGAAGTACGCTATTAACTATTAACGTACCTGTCTCTTCCGAAACGAATGAGTACACACTCTCATATGACACTACCATCGAATCCTCTTAGTCT
+
:556:>>CC@;@>;59;@<A::;@@8<AB??>@A@@=@>ABB;;:@>@D:>>ABBBBCCB3B@BBB>??AA@CB888@?<<<+<><@:???2CCC@BCBCBBB;;5:9@=5?CB<BBB@@@BCBB;;:@:;:9=:998@@@AB@;:29<9957;====C=B:BBBBDC?BB@BBB;??<;;3;;<<@@@AAA'@A<7947:<ABB?B@>;>>:A;87;@C@CCBABAC@B@@A@8@00-0@?@AABBCB??>BBA977@>??ABBB?B@<<<6;=:@AB=B=<55
@ATNG8:00105:03139
GATGTAGTATAGAGCTCTACATAGTACTCATTCGTTTCGGAAGAGACAGGTACGTTAATAGTTAATAGCGTACTTCTTTTTCTTGCTTTCGTGGTATTCTTGCTAGTTACACTAGCCATCCTTACTGCGCTTCGATTGTGTGCGTACTGCTGCAATATTGTTAACGTGAGTCTTGTAAAACCTTCTTTTTACGTTTACTCTCGTGTTAAAAATCTGAATTCTTCTAGAGTTCCTGATCTTCTGGATATGAGTGACTCGTGCTACCATCGAATCCTCTTAGTCT
+
CCAA@BBBBBBCBBBCBCCDEECCCCCCCBB?BBBB<AB?B?BCCCCAB?BBBBC?C?BACC>B?BBB@BACB@=@BCCC1BB>BBBB>BBBC>BBB=@B:==>BBB?AAAA@@>>9>>C:@:@CAA><<<9>>AA9>>>;;;>>AAACA<<<><@@?<AA<A9>@@DA>>>A<???DD5B<>8<<9<9+;=///(//9///<::=5;;;;.:BCBC=A=@@;>>>@@??<?:==BAAA8<<D<AA>>>;;:@@@AAA?>>AAD<A>>>A<>?:==:8>>:::
@ATNG8:00110:03117
GATGGTAGTAGTACACTAGTCATACCAGAAGATCAGGAACTCTAGAAGAATTCAGATTTTTAACACGAGAGTAAACGTAAAAAGAAGGTTTTACAAGACTCACGTTAACAATATTGCAGCAGTACGCACACAATCGAAGCGCAGTAAGGATGGCTAGTGTAACTAGCAAGAATACCACGAAAGCAAGAAAAAAGAAGTACGCTATTAACTATTAACGTACCTGTCTCTTCCGAAACGAATGAGTACATAGATATACGTATAGCTACCATCGAATCCTCTTAGTCT
+
;AA>?BBBBBBBBCCCCCIHCC@@@>BBA?BA@@;;6;=BCCBACD@CC@C@BAA:;;;:*:?ABBADDDD@??7<=@>:>:*::;:.555&5:>7=:9;ABA:;7;=AA?CCC@BBCCCBBCCGCCBCCDE?CBBB>AAC@AB?><@?AAA=@@ABCDCBACCCBCB@AA>AAA@B@999,3771;>??@@'@A?@?=?CBAAA:?;>AAA<><>>BCC@BBCBBBC?C=@AD>BBB?AB????@CCCCD@@@BB@AB===AAAD;??A??<?A=B>><>>???
@ATNG8:00114:03156
GATGGTAGAGTACAGTGTAGTAGACCAGAAGATCAGGAACTCTAGAAGAATTCAGATTTTTAACACGAGAGTAAACGTAAAAAGAAGGTTTTACAAGACTCACGTTAACAATATTGCAGCAGTACGCACACAATCGAAGCGCAGTAAGGATGGCTAGTGTAACTAGCAAGAATACCACGAAAGCAAGAAAAAGAAGTACGCTATTAACTATTAACGTACCTGTCTCTTCCGAAACGAATGAGTACTGTATCTATGTGTGCGCTACCATCGAATCCTCTTAGTCT
+
<<<=@CB@AA@<ACCDAAAAA;669=@BC@CBBBCC@C?BBCCBAA?CA>C?BB@>????1?ACBBAABBCBBB;BBBCCCC1CC?C<@@@9ABDADBBBCCC@@?@@CC@CBC?BBBCCBBECEEBBBBBC?CCBB?BAAA@A@A>B@CCB@BCCCACCC?AAABCB?CB?@@@;??<>>8???>BECDC3BC?B@>>BBACD:>:>@BB:=:>ACBB@BBBCBBB@B@BAA<A::9;FDDCAABBBBBBB>??BBBBBCCB:818?>>><@A=C;;57;000
@ATNG8:00127:03121
GATGGTAGCACGAGTCACTCATATCCAGAAGATCAGGAACTCTAGAAGAATTCAGATTTTTAACACGAGAGTAAACGTAAAAAGAAGGTTTTACAAGACTCACGTTAACAATATTGCAGCAGTACGCACACAATCGAAGCGCAGTAAGGATGGCTAGTGTAACTAGCAAGAATACCACGAAAGCAAGAAAAAGAAGTACGCTATTAACTATTAACGTACCTGTCTCTTCCGAAACGATGAGTACTGCGTCTCGCTCTCGCCTACCATCGAATCCTCTTAGTCT
+
:5;;8<=ABB@@@@@==?@DC;<;>:?BB@BCCC;;:<@CCCCBA@=@B?B?CC<<:DDD1C@CCB;;9@:=C><<;>>=9='=A=A<@@@3>;:2:??BBBC@@9?<;;5;@?299C<:99CCCECCECBC@CCCC?B@@@@@@A=A?A@@<@BBCC@@A?BAA:::>AB?BBB?A>>=<6=9919@AAA3BC@CFBBAABAA=E;>;;;<@=BABBB@;;;A@?@=A:@@@8@000<<097?@?BBCEBCAA@?AA;:7:?A?C@?;=9=B7BBB?B=BBB
@ATNG8:00134:03157
GATGGTAGGACACGTGTGCTCTCTCGTACTCATTCGTTTCGGAAGAGACAGGTACGTTAATAGTTAATAGCGTACTTCTTTTTCTTGCTTTCGTGGTATTCTTGCTAGTTACACTAGCCATCCTTACTGCGCTTCGATTGTGTGCGTACTGCTGCAATATTGTTAACGTGAGTCTTGTAAAACCTTCTTTTTACGTTTACTCTCGTGTTAAAATCTGAATTCTTCTAGAGTTCCTGATCTTCTGGAGATACACATGATACTCTACCATCGAATCCTCTTAGTCT
+
>;><>BA?<AABABCB@;<6@DDHDCCCCBCAA=@@BB=BC@C@CDDCCCC@BBBCB?B?BBCC@B@CBBBBBCAA;99999$9717999(3?@A?BFC@A@:>=?CCC@AAABBBBB>???7;7>@?>>8::<AAAA7;:A?::;@@@@@?>==>;===<?A;>;>>BCAA???;?==>=5==B<A=@>>,99666)--6---9;9>1888)2::@A:@:AA:A>>>???=C=A?@??A9==D<AA???@@>>>AA>>=?AAAA<@@@>>;@D<?=;7;C>>>
@ATNG8:00136:03125
GATGGTAGATATATGCACGCTCTACCAGAAGATCAGGAACTCTAGAAGAATTCAGATTTTTTAACACGAGAGTAAAACGTAAAAAAAGAAGGTTTTTACAAGACTCACGTTAACAATATTGCAGCAGTACGCACACAATCGAAGCGCAGTAAGGATGGCTAGTGTAACTAGCAAGAATACCACGAAAAGCAAGAAAAAAGAAGTACGCTATTAACTATTAACGTACCTGTCTCTTCCGAAAACGAATGAGTACACATCGTCGTGTCGTGCTACCATCGAATCCTCTTAGTCT
+
8<4454::9>@@C;9:CB;99>@:;54::5<=<AAC8;:;BCBBAA=::8:?CCCBB@@@@'947DA@@>=?9:89&73:444444"44.4.4444$5::5<====A?;:6;?A@=@A@=@AABBCCCGCABACCBB>AD::7;ABBBC@@>A@CCCACCCBBB@@=@BCAAA>::6:@@9>>;;;=2=?>=AADDFF)995:9::AAA993:47===0615>B;;:;A?@@;;59<9999-99928AAABACCCCCCBBAAAC??@::9ABB?BBBAA>@@<???<@AA??
@ATNG8:00137:03135
GATGGTAGACACGTGTGCTCTCTCGTACTCATTCGTTTCGGAAGAGACAGGTACGTTAATAGTTAATAGCGTACTTCTTTTTTCTTGCTTTCGTGGTATTCTTGCTAGTTACACTAGCCATCCTTACTGCGCTTCGATTGTGTGCGTACTGCTGCAATATTGTTAACGTGAGTCTTGTAAAACCTTCTTTTTACGTTTACTCTCGTGTTAAAAATCTGAATTCTTCTAGAGTTCCTGATCTTCTGGCTCTCGTAGACAGATACTACCATCGAATCCTCTTAGTCT
+
5>>??@BCDFC@@@BB@AACFDCCCBCBCB::::@BD>BB>B@CCDCBBB?BBB@@<@?@?@C@D?BBCCCABAA<999999$:=9>899,3A@AAC@?>?A6>>?AAB?BBBBBBBB?@>@;><A@>>>>@@<@BAA:?>A>>>>?AAB>??AAA;>>?<AA<A;===AAAAAA9@>>>>6>=A;<<<<9*;=<<<6<:99==C===<@BBB/C>>?B=C<;;7<AAB?>>;><AAAAAA9==@<A@@>>>A@@?A@@@?=><=9699:<<5::;@@@<AA>>>
@ATNG8:00141:03148
GATGGTAGTACATGATAGACGACACCAGAAGTCAGGAACTCTAGAAGAATTCAGATTTTTAACACGAGAGTAAACGTAAAAAGAAGGTTTTACAAGACTCACGTTAACAATATTGCAGCAGTACGCACACAATCGAAGCGCAGTAAGGATGGCTATTGTAACTAGCAAGAATACCACGAAAGCAGAAAAAGAAGTACGCTATTAACTATTAACGTACCTGTCTCTTCCGAAACGAATGAGTACTATGTAGAGCTCTATACTACCATCGAATCCTCTTAGTCT
+
4<<=?CBBBDAAADCCCCCC?@@AA?BCD@BBCCC@C@CCCCBBC@CM@C?A?@=@@@@0?=ABB@AABCBBB=AABBCCC5BB?B8;;;6;ACBBCCCB@A00,0;>><DAB>@@BBCBBCCBBB@CCCC@@?@A?AAAAAB??<@=A@@=@BBB?CCB@CBBBAC?>>;=@A=AAA@@9@:99>===.>A@A???A>>>=1818==D=B=>>BAB?ADBBCAA>A?BAB=BBB>BBBBBBCCCBBBABB@A>>>@@@=>>A:>=@@A=AB=;::<@A>>?
@ATNG8:00143:03156
GATGGTAGCTCACGTACGTCACACGTACTCATTCGTTTCGGAAGAGACAGGTACGTTAATAGTTAATAGCGTACTTCTTTTCTTGCTTCGTGGTATTCTTGCTAGTTACACTAGCCATCCTTACTGCGCTTCGATTGTGTGCGTACTGCTGCAATATTGTTAACGTGAGTCTTGTAAAACCTTCTTTTTACGTTTACTCTCGTGTTAAAAATCTGAATTCTTCTAGAGTTCCTGATCTTCTGGATAGCGACGCGATATACTACCATCGAATCCTCTTAGTCT
+
48:<<BDCCBBAB@@?<@CBAA?@@CAAAB;;5;;;<0<C=@=;;;@@A@=@@A@A=@=BBAA=A9;;BBB::9B>AADD8A@>=73,3:882;99;8:28:;?AC@AABA@@9949>?3948=>==;;;6;?CB<>>>?>;;;??>>??;;;:>@@<@D=B=>=>;;;A>>9==@@@5A;?8=<<;<+=>?>?8?<=<=:;;A>56777+7///:6;5>=<?====;;6;<AAEAAA9>=>=@@A@??>:;;;;;==??;;;<>>=AB<@@<;;;<AA:::
@ATNG8:00146:03124
GATGGTAGCTATACGTATATCTATGTACTCATTCGTTTCGGAAGAGACAGGTACGTTAATAGTTAATAGCGTACTTCTTTTTCTTGCTTTCGTGGTATTCTTGCTAGTTACACTAGCCATCCTTACTGCGCTTCGATTGTGTGCGTACTGCTGCAATATTGTTAACGTGAGTCTTGTAAAACCTTCTTTTTACGTTTACTCTCGTGTTAAAAATCTGAATTCTTCTAGAGTTCCTGATCTTCTGGAGATACACATGATACTCTACCATCGAATCCTCTTAGTCT
+
@;A>@DDBCA<<B9;6;>>AABBBBA@@=000*/<<<5<>:@<=BBBBBB?BCBBC?B?BBBB@B?BBBBBBCAA>AB@AB3BB@DBBB:@A997:A@>>@3:9<7786<;>@B????BBB?D@@@777@@@<A;;;7;;B@@@A==;;;EA?>=188818<7<5:8=@@>@?=6;5556)6(/(/6;=<,//6670;>>>??@;:;:=DDD/<;::>171698>:::???<@<>>>>>>;>>?=>>>A???@@???>>>:;;@@<;;;A@=AA:==@=>>=>>
@ATNG8:00147:03133
GATGGTAGTGTCAGTGCGCGTCGTCCAGAAGATCAGGAACTCTAGAAGAATTGCAAGATTTTTAACACGAGAGTAAACGTAAAAAGAAGGTTTTACAAGACTCACGTTAACAATATTGCAGCAGTACGCACACAATCGAAGCGCAGTTAAGGATGGCTAGTGTAACTAGCAAGAATACCACGAAAGCAAGAAAAAGAAGTACGCTATTAACTATTAAACGTACCTGTCTCTTCCGAAACGAATGAGTACACATCGTCGTGTCGTGCTACCATCGAATCCTCTTAGTCT
+
-/99)//:<>>@5///////<///807//)/;799;6;5;77:70-(-937(--616/////$3-3;78899778:299<<<;;(44.4.///&/78)//8889://)/)/8389;63339<<9;;;99999504>000*/776/43-3-45<<=9=<=;;:<<7455::=8==7<<=8<;665,---(--777'650//388855:,5-5/..(..'..///69;88833-3288:39::8<<4449==3438;;3336/////////(33787333,337389333
@ATNG8:00149:03156
GATGGTAGAGTACAGTGTAGTAGACCAGAAGATCAGGAACTCTAGAAGAATTCAGATTTTTAACACGAGAGTAAACGTTAAAAAGAAGGTTTTACAAGACTTCACGTTTAACAATATTGCAGCAGTACGCACACAATCGAAGCGCAGTAAGGATGGCTAGTGTAACTAGCAAGAATACCACGAAAGCAAGAAAAAGAAGTTACGCTATTAACTATTAACGTACCTGTCTCTTCCGAAACGATGAGTACAGAGAGTACGATATGTCTACCATCGATGGATCTGAGTCT
+
::;<9@;ABBA<BCABAAACDCBAA@BEDABA@BBA?B?AAACBCC?BB?B?AAA@AAA@/@=8737737337;133505<<<*6905499;0;<<49<//)/99:<=6=8==8;::055;:>><555666;;==:=???;00/>=?=B;A=@::69@@@>?AA>C@@A??<?>>AB?8<;0//)///(/9999+:;5;;:<>@@:<<5<9?@@B=C;>>B;;5;BB;:9@=@9@@A=A987898<??997@?:?@@BBAA@>>>@//)/766=?@;?==:88;;>=
@ATNG8:00104:03180
GATGGTAGCGCATATCAGCGCAGCCCAGAAGATCAGGAACTCTAGAAGAATTCAGATTTTTAACACGAGAGTAAACGTAAAAAGAAGGTTTTACAAGACTCACGTTAACAATATTGCAGCAGTACGCACACAATCGAAGCGCAGTAAGGATGGCTAGTGTAACTAGCAAGAATACCACGAAAGCAAGAAAAAGAAGTACGCTATTAACTATTAACGTACCTGTCTCTTCCGAAACGAATGAGTACGATGAGAGAGCTCTCTCTACCATCGAATCCTCTTAGTCT
+
CCAB?B;:<@BBBCCDBBBBBBCDC>@BB@CBCCCC>B?BBCCBAA?CD?B?BBA>>>>>0==BCBBBFCCAA@:=B9::::*;A=A=A@@9@CCACCCCDDD@@<@=AA?BBB?BBDDBBBBBDCCCCCBC?CDDD?BBBCCCCC@B?CAA<ACCCCDBB?BDDCBA?CC?CBB<@ABAB9??>9>ABBC3BB?C>>>BBB>=;=>BBBB=@=@BC@A<@BBBBCC@C?CDE>CAA?ACCBCCBAAABBACBCCBBBBBBA@BB?BB@??>BA;>>=<=@<;;
@ATNG8:00105:03186
GATGGTAGTGTCATATGAGAGTGTGTACTCATTCGTTTCGGAAGAGACAGGTACGTTAATAGTTAATAGCGTACTTCTTCTTCTTGCTTTCGTGGTATTCTTGCTAGTTACACTAGCCATCCTTACTGCGCTTCGATTGTGTGCGTACTGCTGCAATATTGTTAACGTGAGTCTTGTAAAACCTTCTTTTTACGTTTACTCTCGTGTTAAAAATCTGAATTCTTCTAGAGTTCCTGATCTTCTGGCTCTCGTAGACAGATACTACCATCGAATCCTCTTAGTCT
+
>;<>@EDCCBBBCCBBBCBBICCCDBBBCB@@?@BCG=BB?D@DCCCCCC@CCCDD@F?BBBB?B@BBBBBBHGD@BB@;;7<?>@;;;)94;=4::?=?A??@ACBCACCCCCDCC@CCCADABBBC@AAC9;;BB7;;AABBBCCDCCFBBBB@BCCACC@B@CCBCDDDCC@BBBDC;B?B>AAABA0AB@?@8@00000000<)////$5;;<>:>:@@<@>CCB>B:B9:69;:B?CBB@AB;;;ACBBDCAAABBBCDC@CCC@@<@B5;;;9?@@;;
@ATNG8:00106:03195
GATGGTAGGCGTGTGAGAGTCTGCCCAGAAGATCAGGAACTCTAGAAGAATTCAGATTTTTAACACGAGAGTAAACGTAAAAAGAAGGTTTTACGAGACTCACGTTAACAATATTGCAGCAGTACGCACACAATCGAAGCGCAGTAAGGATGGCTAGTGTACTAGCAAGAATACCACGAAGCAAGAAAAAGAAGTACGCTATTAACTATTAACGTACCTGTCTCTTCCGAAACGAATGAGTACAGAGAGTACGATATGTCTACCATCGAATCCTCTTAGTCT
+
88:<?BCD?BCA@ACBBCB;;;9:4/5DD@ABBBBB@B@CCDBBCCACCADABCC@@@@@0@?CDAAABBBBBB=BAABCBC2??;>?BBB9BBDDBBAACDB997:=@<4=8816<AAAA>>>>>@@A???<@AAA7;6;;///:6:6:@B?AAAAA=@@@?????;?B?AAA?A@::48==7:;:::*::5;;>?@BA@@;@<AA??;?:=<<==8=88886>7>9=A=3677/3//6///8555::::555>>7;;;>>?388??A<??=BAB<?>==;
@ATNG8:00113:03163
GATGGTAGCTATACGTATATCTATGTACTCATTCGTTTCGGAAGAGACAGGTACGTTAATAGTTAATAGCGTACTTCTTTTTCTTGCTTTCGTGGTATTCTTGCTAGTTACACTAGCCATCCTTACTGCGCTTCGATTGTGTGCGTACTGCTGCAATATTGTTAACGTGAGTCTTGTAAAACCTTCTTTTTACGTTTACTCTCGTGTTAAAAATCTGAATTCTTCTAGAGTTCCTGATCTTCTGGTCTACTACACTGTACTCTACCATCGAATCCTCTTAGTCT
+
BBBC?BCCCCCDDBCDCCCCCCCDBBBCCB9999CCD>BB?D@BBBBBBC?CCBBB?B?BBCC?C?CCCAAABBB>88877)7A=A@BB>BBBC?BBB?BB>>=@DFD?BAACBBAA>ABB>B>A@@?===@;????:<<<;;;=>AAAAA;==>;;;;;==:<;@@@@?>>>?:AAAAA5A8;8;=>>>+98666(--3---7:9=:>EEE/@???@<A=>>;>@@A??>;@<@@???@8::A=@@@AAAAAA>>>>AABA@;;7>88:C9>>;8888>A:::
@ATNG8:00118:03196
GATGGTAGTGCGTGAGAGAGAGACCCAGAAGTATCAGGAACTCTAGAATGAATTCAGAATTTTTTAACACGAGAGTAAACGTAAAAAAGAAGGTTTTACAAGACTCACGTTAACAATAATTGCAGCAGTACGCACAACAATTCGAAGCGCAGTAAGGAATGGCTAGTGTAACTAGCAAGAATACCACGAAAGCAAGAAAAAGAAGTACGCTACTTAACTATTAACGTACCTGTCTCTTCCGAAACGAATGAGTACACATCGTCGTGTCGGTGCTACCATCGAATCCTCTTAGTCT
+
7:00)////---------/55;9993;9<7<;6555=9=8==6///:)//9693-///)-7778%838--/6688888.6///7777$//)/)444&5;;5<;;9;99//)-3550--(/277::=====><:>00*0/5;29;=5::;:<<;<7<29.95.4:;;@<<<9<<;<;=<?;7?440//66:(//6366666)6:7===@3/////4=3<::89;697>5505@@=AB=?A<><<,94838:<???@@@=973:;;;<:9:4555===9<;===8=B?====?>>@@
@ATNG8:00121:03172
GATGGTAGAGAGAGCTCTCTCATCGTACTCATTCGTTTCGGAAGAGACAGGTACGTTAATAGTTAATAGCGTACTTCTTTTTCTTGCTTTCGTGGTATTCTTGCTAGTTACACTAGCCATCCTTACTGCGCTTCGATTGTGTGCGTACTGCTGCAATATTGTTAACGTGAGTCTTGTAAAACCTTCTTTTTACGTTTACTCTCGTGTTAAAAATCTGAATTCTTCTAGAGTTCCTGATCTTCTGGATACACTCATGTGCACCTACCATCGAATCCTCTTAGTCT
+
88;;=D@?AC@@ACBBDDBCCCCCDCCCDEBB>BA?@;BB>B@BB@@@@@;=@@00+/6::;@:@6?ACAAA@>?:?;<?>.?>89@@?2?BBC?CCFABB59:7?:>7B@A@@>>>000@9=7<?@@AA@@<@?AA7;;?;;:@AA=;;;@?>>:8885;;:>;888@@@A@@:<<===2;6;488:::)699;;06////.9?>>79>>>)9//.84;17;6C;;888;5;:?@=>=?7::@<@@A>>>>>===;;;?A;>;72333--+--299=9@AAA?
@ATNG8:00121:03190
GATGGTAGACACGTGTGCTCTCTCGTACTCATTCGTTTCGGAAGAGACAGGTACGTTAATAGTTAATAGCGTACTTCTTTTTCTTGCTTTCGTGGTATTCTTGCTAGTTACACTAGCCATCCTTACTGCGCTTCGATTGTGTGCGTACTGCTGCAATATTGTTAACGTGAGTCTTGTAAAACCTTCTTTTTACGTTTACTCTCGTGTTAAAAATCTGAATTCTTCTAGAGTTCCTGATCTTCTGGGTGTATCAGCGAGTATCTACCATCGAATCCTCTTAGTCT
+
5<>??BACCCCBBCB@AA=DCCCCCCCDCCAA?ACCC>CC@D?CCCCCCB@BBCBB?A?CBDC@A<AAAABBBBA=><<?>.=@;@7772:DAB?BA@<@C599@CDF?BBBBBBBC=<<>:@;@AAA999A;>>>>9>>@;;=>@AB??><=>@<>>=;@@=D;@@@@@AAAA=AAAA@5@9>9>>???.?>888.555///;99=8<<==.=>?>@=A=@@<@???<::6:;>>BAAA9889;4///9=;;9?>@?>?A>@@A=A>=<=6::<??A=AA::;
@ATNG8:00123:03180
GATGGTAGGCGTGTGAGAGTCTGCCAGAAGATCAGGAACTCTAGAAGAATCAGATTTTAACACGAGAGTAAACGTAAAAAGAAGGTTTACAAGACTCTACGTTAACAATATTGCAGCAGTACTCACACAATCGAAGCGCAGTAAGGATGGCTAGTGTAACTAGCAAGAATACCACGAAGCAAGAATAAGAAGTACGCTAATTAACTATTAACGTACCTGTCTCTTCCGAAACGAATGAGTAACGATGAGAGAGCTCTCTCTACCATCGAATCCTCTTAGTCT
+
<8;<<@AA?A;;:BB@BAB<<<00)/:;:<A@AA@>B7;:@@=?@;@A000>79999*46<<>=B885;;=4<<99999)9?;@399+337,373333339;27288488A><>><@@>>@?==<;>7605;?@:A@@00/<<59555=8??897?:;6<BB@A@<>?<>>759:<=5;8816:48:)0.)----89/3/36;6====>B>733888?==????:96699.97717>>?<<:8;=;?:::???>888>>>?;:4:876717<4777175522
@ATNG8:00124:03163
GATGGTAGCTCTGCTCTGACTCTCGTACTCATTCGTTTCGGAAGAGACAGGTACGTTAATAGTTAATAGCGTACTTCTTTTTTCTTGCTTTCGTGGTATTCTTGCTAGTTACACTAGCCATCCTTACTGCGCTTCGATTGTGTGCGTACTGCTGCAATATTGTTAACGTGAGTCTTGTAAAACCTTCTTTTTACGTTTACTCTCGTGTTAAAAATCTGAATTCTTCTAGAGTTCCTGATCTTCTGGTGTCGTCTATCATGTACTACCATCGAATCCTCTTAGTCT
+
4<:<>BDDBAABBBCDCECCCBCBCCCBBA;;7;AC><=C>A>ABBBACA9<<>00+/277795;?;;9E@A;9<7599999$9>;>@BF>CCBB=B9:55>49:@ABCBCCCCDCDD@BBB@B?BBBBABBC@CCCB@FBBBCCBBCCCBBBDCC@B@?;??;@=@AC::;FFGACCEKK<B>A=<<;;;*;ABBC?GCCCCCA;;;4;:;;*;??@@>B?DC?CCC@@@B?A@BCDBBC=@@B?AAACCCBBBBCCBBBCCCCD@BBBCC@CC@BBB@BBBCC
@ATNG8:00124:03177
GATGGTAGCTCTGCTCTGACTCTCGTACTCATTCGTTTCGGAAGAGACAGGTACGTTAATAGTTAATAGCGTACTTCTTTTTCTTGCTTTCGTGGTATTCTTGCTAGTTACACTAGCCATCCTTACTGCGCTTCGATTGTGTGCGTACTGCTGCAATATTGTTAACGTGAGTCTTGTAAAACCTTCTTTTACGTTTACTCTCGTGTTAATAATCTGAATTCTTCTAGAGTTCCTGATCTTCTGGGCTGCGCTGATATGCGCTACCATCGAATCCTCTTAGTCT
+
4;<<?BCBBBCD@?@CCCCCCCCCCBBACC?@>@BEF=AA@C?CCCCCBB?BCCCC?C?CDDC=B@CCCBCCCFD?;::99*9@=A@AA<ACBB>BBB=A@6;:@BCCACCBBBCFD@CBB?C?CCCDBBBC?CCDD?CBCCBCBCCABACCAAB@DBB?CC?A?@@BCCCCCD=B;;;;.;>B>;;<;.;CA@B>ABDDDDFBAB?A@CCACAAAC@C@CC?ABDBBBB?B?AACCCC=@?A@:@@@@@CBBBCCBBBDBBBC@CDCCC@BDAAA@?BCCBB
@ATNG8:00128:03176
GATGGTAGAGTATCATGTGTATCTCCAGAAGATCAGGAACTCTAGAAGAATTCAGATTTTTAACACGAGAGTAAACGTAAAAAGAAGGTTTTACAAGACTCACGTTAACAATATTGCAGCAGTACGCACACAATCGAAGCGCAGTAAGGATGGCTAGTGTAACTAGCAAGAATACCACGAAGCAAGAAAAACGAAGTACGCTATTAACTATTAACGTACCTGTCTCTTCCGAAACGATGAGTACTGTATCTATGTGTGCGCTACCATCGAATCCTCTTAGTCT
+
???A;;;?>?:499;56:CCCCCBB@BBB?;;;<00+.(----::96;;7;8;;;;;;;:$9=B@?A@@AA;;:,9999555$95.5.555&5<<9?<;;:CA00)0600)///)//9:;A?@>CBB@??90,0000:00/9/49<394995.95444444.5:<888:83-3:=4988<46694/////$//:06678888886:488<@5>9>8AA@@B@;;;@;6:,//9/9///88:<<<<=BB?AA???887====9:;6:888:6:;5::9,24444
@ATNG8:00128:03199
GATGGTAGAGTATCATGTGTATCTCCAGAAGATCAGGAACTCTAGAAGAATTCAGATTTTTAACACGAGAGTAAACGTAAAAAGAAGGTTTTACAAGACTCACGTTAAAATATTGCAGCAGTACGCACACAATCGAAGCGCAGTAAGGATGGCTAGTGTAACTAGCAAGAATACCACGAAAGCAAGAAAAAGAAGTACGCTATTAACTATTAACGTACCTGTCTCTTCCGAAACGAATGAGTACGAGAGAGCACACGTGTCTACCATCGAATCCTCTTAGTCT
+
5;<<;@956=<<<==<<;;;<665<799>5:>::<D=A=@@A@@??<@B@C?BBB@AA@A0@?DCCFCBBACCC=BBAB@AA0AB>B;@@@7@BB>BBCC@A?AD@DCC9BCC>BCCCCCECCBCCCCCCGAEEGDACBAA@BCA=A<A;;5;BBBBDDC@CCCDEC?BA=@??;?@;;;5;00+0@@@@0@@:>>CBBBCCC>A>BBBD?A=@=;;;?B@@@AAA=@;<<@6>00+0:007?AB?@@A?>?ABABBBBBB::9@CAA??;?@<::85;;;;;
@ATNG8:00129:03195
GATGGTAGTATATCGCGTCGCTATCCAGAAGATCAGGAACTCTAGAAGAATTCAGATTTTTAACACGAGAGTAAACGTAAAAAGAAGGTTTTACAAGACTCACGTTAACAATATTGCAGCAGTACGCACACAATCGAAGCGCAGTAAGGATGGCTAGTGTAACTAGCAAGAATACCACGAAAGCAAGAAAAAGAAGTACGCTATTAACTATTAACGTACCTGTCTCTTCCGAAACGAATGAGTACTATAGACTATCTGAGACTACCATCGAATCCTCTTTAGTCT
+
5<<>@BBCCCBBBCCDCBBCCFDBC?BBB?BBBBBB?B?BCCCCCD?BB@D@BBA?@???0??CCBBBCDCAA?8==>?A@A0@C>B5;;;.;BD?CCCCEGCA@?A@CC@CBC@CCBBCCCCCCEDCCCBC?CCBB?BBBACCAB<@=@??=@CCCCCCC@?@@ABB>BB>BCC;??99929@@=BDCCC2CC?BA@@DDE??;<<>AAA8:7:BBBB@ABABBCB?B?BAA<A??=?BCCCCCCABABCBBAAABCBBBCBAA>ABBBC@CC:?888*8A@@@
@ATNG8:00135:03175
GATGGTAGCAGACGTGACAGAGCGCCAGAAGATCAGGAACTCTAGAAGAATTCAGATTTTTAACACGAGAGTAAACGTAAAAAGAAGGTTTTACAAGACTCACGTTAACAATATTGCAGCAGTACGCACACAATCGAAGCGCAGTAAGGATGGCTAGTGTACTAGCAAGAATACCACGAAAGCAAGAATAAGAAGTACGCTATTAACTATTAACGTACCTGTCTCTTCCGAAACGAATGAGTACGATGAGATCTCGTGTGCTACCATCGAATCCTCTTAGTCT
+
5<=>?B?A@BBBBCBBCCFCCCBCB@CCCACBAACD?B?BBBBBBB?BC?C@BBA==;=>.<<@CCCBCCBBAC>BA>@>>>,>@;A>BBB:BCDACECCDCC@@;@>AB?BCC@BBCCDDBBBEDCBBCCD?@@@C@DCCB@@@@9@<@??>?BBEDCCCAAABBB?A@>ADD?BB@??8???9?A>@A>AC?CCCC>>BBCAD@DBBB>@<@AAAB@BBACCAA>A?BED>AAA@BBBABBBBCBBBCCBB>>=CC==<?AD=C>>@A>>><>>=:>BBBB
@ATNG8:00136:03164
GATGGTAGGAGACACGTCGCACACGTACTCATTCGTTTCGGAAGAGACAGGTACGTTAATAGTTAATAGCGTACTTCTTTTCTTGCTTTCGTGGTATTCTTGCTAGTTACACTAGCCATCCTTACTGCGCTTCGATTGTGTGCGTACTGCTGCAATATTGTTAACGTGAGTCTTGTAAAACCTTCTTTTTACGTTTACTCTCGTGTTAAAAATCTGAATTCTTCTAGAGTTCCTGATCTTCTGGTGTCGTCTATCATGTACTACCATCGAATCCTCTTAGTCT
+
;;>?@CBC@CCE@@;CCBBABBB@@@BCCCCC@ABAC=CE@C?A@BBBBA>@BDDCAE>@@@D@C@BCBBBCC>@<999:-396;???:>CAC?CBA=@@5:8?CBA@BBCBBBAA>ABB=A;@@@>>><<9<???<@??E@>>=AAAAAA@@@<687=AB<?<@AA::;@@A=;;;DD;B=A8=>AAA/@@<<<6==?@@@@@>>::;::+:///86;6@B=B?>>A@@<@=BA>?>A8;;E<???>>::::AA@??@A>>>@=@@@AA<==56767;666:
@ATNG8:00141:03161
GATGGTAGGCACTGCGCACACATCCAGAAGATCAGGAACTCTAGAAGAATTCAGATTTTAACACGAGAGTAAACGTAAAAGAAGGTTTTACAAGACTCACGTTTAACAATATTGCAGCAGTACGCACACAATCGAAGCGCAGTAAGGATGGCTAGTGTAACTAGCAAGAATACCACGAAAGCAAGAAAAAAGAAGTTACGCTATTAACTATTAACGTACCTGGCTCTTCCGAAACGAATGAGTACGGAGAGCACACGTGTCTACCATCGAATCCTCTTAGTCT
+
/::<?AA@065555<<<<9<<<//)/7727@@@;;4;29?=@?@;8@D<?=@BB;;<;5;:@@C@@?@?999/9<;994&5;.5.599+=9:29>9:5;;544)47::5?>?8>>@?>?=@A@656=566:@@@A<@@@??=>?9@>A@@=@CCABC>?<?@>>??;?A????<<<877)3771337787$7;47;4>?:9=9>;A6=8<83857;@::09568:440368891;8;-733999//*///:;;;;===99>>7;7;>>==5888<==08786?
@ATNG8:00141:03162
GATGGTAGTGATACAGATCAGACACCAGAAGATCAGGAACTCTAGAAGAATTCAGATTTTTAACACGAGAGTAAACGTAAAAAGAAGGTTTTACAAGACTCACGTTAACAATATTGCAGCAGTACGCACACAATCGAAGCGCAGTAAGGATGGCTAGTGTAACTAGCAAGAATACCACGAAAGCAAGAAAAAGAAGTACGCTATTAACTATTAACGTACCTGTCTCTTCCGAAACGAATGAGTACGTGTGCGACGTGTCTCCTACCATCGAATCCTCTTAGTCT
+
BBE?@CCCBBCBBBCCCDDCCDCCC@CCC@CCCBCC@B@CCCBBBB?AA@E?CAA999:9'94AABBCCCBBBB=AABDBAB2BA>A=@@@7@BB?BGCBCCCA@>A@CC?CCC:;;BABBDCCCCGCCCBC@BBBB?@@@D@AAC@C@D@@>ABBBCCBB@CCBAAA@FC??>>799@@@8@@@<@AAAA3BB?BBBBBB?>>@B>==AA<A<A@@@@?BBBBBCC?B?BCC>CBB?9:9BBBBBBB@@@?BBBCAAACB;?BB@>>>>@=@@<889;?@??@
@ATNG8:00141:03179
GATGGTAGATACTCGCTGATACACCCAGAAGATCAGGAACTCTAGAAGAATTCAGATTTTTAACACGAGAGTAAACGTAAAAAGAAGGTTTTACAAGACTCACGTTAACAATATTGCAGCAGTACGCACACAATCGAAGCGCAGTAAGGATGGCTAGTGTAACTAGCAAGAATACCACGAAAGCAAGAAAAAGAAGTACGCTATTAACTATTAACGTACCTGTCTCTTCCGAAACGAATGAGTACACACTCTCATATGACACTACCATCGAATCCTCTTAGTCT
+
?:A>@CCBABBCBBB:;;EECCDDD=BCB?CCCBA@=@>@@ACCGD?DC?C@BBBBBCCC3C@DBBBBBBCBBB9<=;<;;;*;B>A>AAB;BFMGFBBCBAABA?@@CB@CBB?BBACCBBBCBCEDDCBB@CCBB<@9:9@AAD?D@BBB?BDCCCDDB@CBCDCC???<?@@8<?=<<5;;;=BBEDD2BB@BCCA???BA3838@>>8=8<=AAB?B@@@ECB?A>BBF>DAA>AAA@BBBBBBBABBBBAAADBAAAACD?CCBAB?BB?BBC@CBB>>
@ATNG8:00142:03175
GATGTAGGCGACATACATACGCGCCAGAAGATCAGGAACTCTAGAAGAATTCTGATTTTTAACACGAGAGTAAACGTAAAAAGAAGGTTTTACAAGACTCACGTAACAATATTGCAGCAGTACGCACACAATCGAAGCGCAGTAAGGATGGCTAGTGTAACTAGCAAGAATACCACGAAAGCAAGAAAAAGAAGTACGCTATTAACTATTAACGTACCTGTCTCTTCCGAAACGAATGAGTACGATGAGAGAGCTCTCTCTACCATCGAATCCTCTTAGTCT
+
CCCA@?E@D;66;;=>?;<<ABCC?ABD@ABAC@A5;59=>BB=>6:>*0+/9;66777):6?A588A??99929==@CAA1AB?A9>==2<9:39:?>=<>/0/69=3=<?8>?>@CCCCDBBBCBBBC@BCCC@CB???C@?<@?C<=6:::00/:?<?BBBBB@BC<=?82889:=6=::6>>@@A2>?;?>?>>>=??;?;>>AA<A>BABAA@???AAAA=A>@@@8??@>???AABBCC:9:?A>=>>>A==;;;>=<AA;;;<;;5;;;9=;;;;
@ATNG8:00150:02580
GATGGTAGCATCATGCATATCTCACCAGAAGATCAGGAACTCTAGAAGAATTCAGATTTTTAACACGAGAGTAAACGTAAAAAGAAGGTTTTACAAGACTCACGTTAACAATATTGCAGCAGTACGCACACAATCGAAGCGCAGTAAGGATGGCTAGTGTAACTAGCAAGAATACCACGAAAGCAAGAAAAAAGAAGTACGCTATTAACTATTAACGTACCTGTCTCTTCCGAAACGATGAGTACTGCGTCTCACTCTCGCCTACCATCGAATCCTCTTAGTCT
+
;4::056A=@AA@:66<><<A<=@@55658<@5;9=<A<ABBABA=888457><;=8877'7288:@@@BBBBC=??@BA@@,;;5;4::9&99=<B:99@A9=@4;2:>:>AA8<<A=BCCCCCCDFCCCE@;;;B<?@A;;9@@=B=@@@=AB;;;BBE?CBBAAA8::<A@>177777(7<<3777878$8949;8=B=BBB@>:;;@@;C=>>CCB@A@??@>@<;9::?5;00///9>@:;===669C>999><;:69??>=??>=9==5;;>9??<=>
@ATNG8:00156:02577
GATGGTAGTGCGTGAGAGAGAGACCCAGAAGATCAGGAACTCTAGAAGAATTCAGATTTTTAACACGAGAGTAAACGTAAAAAGAAGGTTTTACAAGACTCACGTTAACAATATTGCAGCAGTACGCACACAATCGAAGCGCAGTAAGGATGGCTAGTGTAACTAGCAAGAATACCACGAAAGCAAGAAAAAGAAGTACGCTATTAACTATTAACGTACCTGTCTCTTCCGAAACGAATGAGTACGAGAGAGCACACGTGTCTACCATCGAATCCTCTTAGTCT
+
:::;@A??CCCCBBCDCCC@B@999)6EC9CBBBBA>B@@@ACAA@@AB@B@@?A99999'95@ABBBDBBAAA;ABCDEGE5@@=?5;;:*99;59@@@BBCBB@BAGC@C@A?ACCCCCCCCCCEDDCBB?BB@@=@BBA?@::5;<@@B@@@ABBBBB@BCDBAA???<?BA<@@999,8<<:<>???1?C@CBAADCBB?<>;>AFD<?;?@CBB@BCCCBBB@C@CCC>BBB?BBBCBBBBBBBCBBA@@AABBBBAAAB>A?>>>;>A=>;;8;A@@@
@ATNG8:00158:02596
GATGGTAGTATAGAGCTCTACATAGTACTCATTCGTTTCGGAAGAGACAGGTACGTTAATAGTTAATAGCGTACTTCTTTTTCTTGCTTTCGTGGTATTCTTGCTAGTTACACTAGCCATCCTTACTGCGCTTCGATTGTGTGCGTACTGCTGCAATATTGTTAACGTGAGTCTTGTAAAACCTTCTTTTTACGTTTACTCTCGTGTTAAAAATCTGAATTCTTCTAGAGTTCCTGATCTTCTGGCGCTCTGTCACGTCTGCTACCATCGAATCCTCTTAGTCT
+
@@A>@CFBB?@@ACEECBCCCCBEBDDCCC99;9CCD<BB?B?BCCBCCC?CCBA@>A@BBBC?C@ACC??AABC@BBBBB1@B@CBBB=BBBC>BAB@BB;==>DBB@BABA??>>:>>><><@@@@A<=>=A@>>:>BBB;9<AAAAAAA;;=<@@@<@A<A;AAAAAAAAA<?>>>>5>;?:=====.=B===2966///<9:=9====.<=>=D=D<>>;>@A@>>=<A;>>@@@@7;;A=>>>@?@=<<ABDA<<=?A@@<@AA;=:>B=<>=9@>;<<
@ATNG8:00159:02583
GATGGTAGGCGTGTGAGAGTCTGCCCAGAAGATCAGGAACTCTAGAAGAATTCAGATTTTTAACACGAGAGTAAACGTAAAAAGAAGGTTTTACAAGACTCACGTTTAACAATATTGCAGCAGTACGCACACAATCGAAGCGCGTAAGGATGGCTAGTGTAACTAGCAAGAATACCACGAAAGCAAGAAAAAGAAGTACGACTATTTAACTATTAAACGTACCTGTCTCTTCCGAAACGAATGAGTACAGAGATACGATATGTCTACCATCGAATCCTCTTAGTCT
+
<A@=@CBB?BBBA<AA@@B>;>>::3:AB;@>@B9949=@@ABA@@=@@<A>AAAAAAAA,@9@A@ABBBBBCC=A::9<<<,<<8=;@BB9BCC?<88<8?=777(34;:4979379;;?<>=>>>A;::==:=>>B<;;<=AAA<@=@@@<@A@???AE<>>>?@@=@@9??C?BA>>>9>@A=@AAAA/;:5888:6675555'//55//(/.'.7<=C9955//.96=6=AB79::5:6<=///;;;9=>>>A===A@@@???=@=>=@:>>8===9=@BA>
@ATNG8:00160:02567
GATGGTAGACATATCGTACTCTCTGTACTCATTCGTTTCGGAAGAGACAGGTACGTTAATAGTTAATAGCGTACTTCTTTTTCTTGCTTCTGTGGTATTCTTGCTAGTTACACTAGCCATCCTTACTGCGCTTCGATTGTGAGCGTACTGCTGCAATATTGTTAACGTGAGTCTTGTAAAACCTTCTTTTTACGTTTACTCTCGTGTTAAAAATCTGAATTCTTCTAGAGTTCCTGATCTTCTGGGCAGACTCTCACACGCCTACCATCGAATCCTCTTAGTCT
+
77::8?>>@BA@;@@CBCCB=???====599@5@ABC=@@<@<AAAAA@?<@A=9=7;6:<;?7A<?8:ABDBAB:=8<=<+<;4>70)/6...28..(29025287;17<9985?>:>??6<8<::;=888=B???;??==>;;;@@??>?7771///7;>6<7@C@@@@A==8::DDD3>;?<A@AAA/=<99;-3-----9;9?<=@@@*9///837/7929@@@BBA:=:=A@@@C7;;BC:A>>===<<==>??@@7===,//99959=7@@@<>>>@@
@ATNG8:00171:02602
GATGGTAGGTGCACATGAGTGTATCCAGAAGATCAGGAACTCTAGAAGAATTCAGATTTTTAACACGAGAGTAAACGTAAAAAGAAGGTTTTACAAGACTCACGTTAACAATATTGCATCAGTACGCACACAATCGAAGCGCAGTAAGGATGGCTAGTGTAACTAGCAAGAATACCACGAAAGCAAGAAAAAGAAGTACGCTATTAACTATTAACGTACCTGTCTCTTCCGAAACGAATGGTACGAGAGTCAGAGCAGAGCTACCATCGAATCCTCTTAGTCT
+
<<=>@BBC@CBCCCBCCCCCCCBBB@BBB?BBCCBB=B?CCCBBED@???@@BCDCDDDD0D?DBCCCCCCCCC>CCCCCCC1CD@D>BBB;BCFADAAACCCCC@D@BB?BBB?AAACCCA@@CBBB???B>CC@@=A=<;=>;;5?;???>ABBB>?>?=AACAAA;AA=;:::;<;=;3<67079:::+7<6:///=<AAA:=:=>>>8>:=?HCGADAA@BAA;@<??@8@AA?BB@DCCCBBBCDCCBBBCCCBBAABC@BABBC@BB>@@@>BC@9:
@ATNG8:00183:02579
GATGGTAGGAGACACGTCGCACACGTACTCATTCGTTTCGGAAGAGACAGGTACGTTAATAGTTAATAGCGTACTTCTTTTTCTTGCTTTTCGTGGTATTCTTGCTAGTTACACTAGCCATCCTTACTCGCGCTTCGATTGTGTGCGTACTGCTGCAATATTGTTAACGTGAGTCTTGTAAAACCTTCTTTTTACGTTTAACTCTTCGTGTTTAAAAATCTTGAATTCTTACTAGAGTTCCTGATCTTCTGGATATGAGTGACTCGTGCTACCATCGAATCCTCTTAGTCT
+
A>@<=AAB@CBBBB@000//9:::/6;CBB;;9;BBD>9:45.555<<;=8=<:9@;@4;48:5;7<;;@CB;;@:?=>>>'333788::.<=77177819@>ABBBBB<?>>?>?@@?=B959696-----35(52253<>=??A:;;;<;::7691//.355/5266;=>9<77155999-9)/)/3=;=,=====4@///986:6;:<</::::*;;;5;@5:5;;5:;<>>>>?;>8:9<A9;7;AA<A>>>>@;;;@AA@@@@BBA@<>>???<?A=AAA;9;663
@ATNG8:00185:02594
GATGGTAGACATGTGTGCTCTCTCGTACTCATTCGTTTCGGAAGAGACAGGTACGTTAATAGTTAATAGCGTACTTCTTTTTCTTGCTTTCTTGGTATTCTTGCTAGTTACACTAGCCATCCTTACTGCGCTTCGATTGTGTGCGTACTGCTGCAATATTGTTAACGTGAGTCTTGTAAAACCTTCTTTTTACGTTTACTCTCGTGTTAAAAATCTGAATTCTTCTAGAGTTCCTGATCTTCTGGACAGAGTGTGCAGATACTACCATCGAATCCTCTTAGTCT
+
@@C?@BBAABB@AACBBBCBCCCBBBBBBBAC@BDEF>AA@C@CCCDCBB@BBACD@D@CBCD@C@BCBCBBBBB@BCCCC3AA>@000,0.*-38--+/:5778<;=8=@:?B@@A>A@A>A>;;;;;@@@;>=BC=CCCCBBACCCCCCCAAB?CBB?BC@C@BCCCCECCC>B;;;;.;>B>;;:;:*;CCCC;;;CGCCCA@@;?@@A,@ABCB?C@CB@BCCBA::5;>AAAACE@AAB@CCCCDCCCBBBBBCCCCACC@CCC??=?B?ABA>BBBBB
@ATNG8:00186:02570
GATGGTAGTGTCATATGAGAGTGTGTACTCATTCGTTTCGGAAGAGACAGGTACGTTAATAGTTAATAGCGTACTTCTTTTTCTTGCTTTCGTGGTATTCTTGCTAGTTACACTAGCCATCCTTACTGCGCTTCGATTGTGTGCGTACTGCTGCAATATTGTTAACGTGAGTCTTGTAAAACCTTCTTTTTACGTTTACTCTCGTGTTAAAAATCTGAATTCTTCTAGAGTTCCTGATCTTCTGGTAGAGCGTGCATATATCTACCATCGAATCCTCTTAGTCT
+
BAA<>ACECBBBBBBBCCCDECCBBCCDCCBA?AABB=CB?D@BCDCGBB?BCCDCAD@CCBD?C?BBBDCCBBC?CCCCC5CC=@@BD>CBCB>BBC?CD?BACCCC@CCCCCCCC?CCD?B?BCBBBAAA>ADDD@CDDCCCCCCCCCCBCAB?B@@?@C@C?BBCCCCBCB?A@@@@9@>B>:::::*:@?AA<@@BBBCDCCC@CGCC5CBAACAC@CC@CCCCCCD@C@CDECBB@BBB@CCCCBBBCAA@@@@BCCBBBACBBAB?BE@@@??BBBBB
@ATNG8:00186:02584
GATGGTAGACACGTGTGCTCTCTCGTACTCATTCGTTTCGGAAGAGACAGGTACGTTAATAGTTAATAGCGTACTTCTTTTTCTTGCTTTCGTGGTATTCTTGCTAGTTACACTAGCCATCCTTACTGCGCTTCGATTGTGTGCGTACTGCTGCAATATTGTTAACGTGAGTCTTGTAAAACCTTCTTTTTACGTTTACTCTCGTGTTAAAAATCTGAATTCTTCTAGAGTTCCTGATCTTCTGGTATGACTAGTGTACTACTACCATCGAATCCTCTTAGTCT
+
:<B>@CCCCCCBBABBAAABBABBCBBCCCCE?AABIGDD@D@A@@CCCC?@ACBC@C>A?@@<@@AABBC??=B?BB===+BB?@777/3BAB?CBB>AA599@AAB?ABBBBBBD<>>=;@;@@@@@???<@@@@9<<<?>;=;@>AAA=>?@<;>;<AA<?=@@>@@@@AA:??ACC;A=A:>9;;;,;999<,////66:<<<4:;::*:;;;><>=AA=?>>>AAA=A=BBA@;:6:@A<A@@>>>AAAAAA>??AD>?><@@@@A:>>;<<<;?B<88
@ATNG8:00188:02575
GGATGGTAGCACGACACGACGATGTGTACTCATTCGTTTCGGAAGAGACAGGTACGTTAATAGTTAATAGCGTACTTCTTTTTCTTGCTTTCGTGGTATTCTTGCTAGTTACACTAGCCATCCTTACTGCGCTTCGATTGTGTGCGTACTGCTGCAATATTGTTAACGTGAGTCTTGTAAAACCTTCTTTTTACGTTTACTCTCGTGTTAAAAATCTGAATTCTTCTAGAGTTCCTGATCTTCTGGGATGTGTGCGCAGTGCCTACCATCGAATCCTCTTAGTCT
+
.(-773:@ABC665==566<666===B=>=?6999BCC:AA=@=B@BC@AA=@B:9:8@8>::<7<<?@==<<<>>6::>>=+8717773(3;;=9@@;7=@599=<8937:::@A?><?75156;<9787797798=:<=8889:<A9::A757@<><@<:;7:<A@@??@E@@:==CAC18188===>>/=A76606/////7879-/...$....349.555;52255=6=6=>588:<99=>18///;98;?AA;8887999;>>>AA=AA=>>><?A???
@ATNG8:00191:02602
GATGGTAGTGATACAGATCAGACACCAGAAGATCAGGAACTCTAGAAGAATTCAGATTTTTAACACGAGAGTAAACGTAAAAAGAAGGTTTTACAAGACTCACGTTAACAATATTGCAGCAGTACGCACACAATCGAAGCGCAGTAAGGATGGCTAGTGTAACTAGCAAGAATACCACGAAAGCAAGAAAAAGAAGTACGCTATTAACTATTAACGTACCTGTCTCTTCCGAAACGAATGAGTACGAGAGTCAGAGCAGAGCTACCATCGAATCCTCTTAGTCT
+
BBBB796;==BA@;?C99;CABA9926=A5559@95067<;<???<=AA7@<?;;:9999+96<=B==>B====3889:999'44.45:<=1;;<:666>CB@@@?B?BB=BCC>AABABBECCCCACBBBB>BBDD?B@@ACDCC@DAD;;;;CCBBAAC>@?BA??<?A=???;???>A9@@@=AACCC3AA=@BBBBBCCC=C=B@@@<@<88<<C?A<;;@BB?@000>6>00+0::=@@CCCBBBBCCCBBB>><B>>>B?@??>>:>B=@@@=ABB::
@ATNG8:00192:02575
GATGGTAGAGAGAGCTCTCTCATCGTACTCATTCGTTTCGGAAGAGACAGGTACGTTAATAGTTAATAGCGTACTTCTTTTTCTTGCTTTCGTGGTATTCTTGCTAGTTACACTAGCCATCCTTACTGCGCTTCGATTGTGTGCGTACTGCTGCAATATTGTTAACGTGAGTCTTGTAAAACCTTCTTTTTACGTTTACTCTCGTGTTAAAAATCTGAATTCTTCTAGAGTTCCTGATCTTCTGGTGTCTGATCTGTATCACTACCATCGAATCCTCTTAGTCT
+
<::;7;;;@EDDCCCB@<<>@>>>B@;>@A;;4<CCC?CC@C?A@@AB@@:?;<<;:C@CCCC@C@CBCBBDCAB@BBEDF3BB<AAAA;A@A@>ABC=AB7:9?A@A?BCCC???C?B@@<?<:::?>888=A==>=>>>?==888>?>;;886185617<697;AAA@>@AA168888(87<:=>>?>/>AABD;B==>>>?>==18888(8===A;>6==6<<<=<>@<@=CA@@;;7;AA<>>>>>=A@@:;;;;BCAA??=??@8838@;>>A<AA::9
@ATNG8:00197:02590
GATGGTAGCTCACGTACGTCACACGTACTCATTCGTTTCGGAAGAGACAGGTACGTTAATAGTTAATAGCGTACTTCTTTTTCTTGCTTTCGTGTATTCTTGCTAGTTACACTAGCCATCCTTACTGCGCTTCGATTGTGTGCGTACTGCTGCAATATTGTTAACGTGAGTCTTGTAAAACCTTCTTTTTACGTTTACTCTCGTGTTAAAAATCTGAATTCTTCTAGAGTTCCTGATCTTCTGGACGACGCGCACTGACACTACCATCGAATCCTCTTAGTCT
+
;5==:>BCBACC9:6C@AACCCCCBBCDBB:969@@B<AA@CACCBBCCC@DCCBB@B@BCA@>AADCCBBCCED?@?@?@,<B;??>>7>BBBAA@<@A5:9?A>?9>???BBBB@BB?<?=BB??>>>?;??@@=@B@>::;>===???;;;=;;;=@@=@;>>@@@BAA@<@???@6?=B=@=<<<,<;777*--9---=9:=8===<.9@@@B=A<@C=DAAA>?>=B<AA;;;@<@@@=@@;;;@@===?>>>?@??;;7;:::@9//,/::6:<@AA
@ATNG8:00150:02615
GATGGTAGTATATCGCGTCGCTATCCAGAAGATCAGGAACTCTAGAAGAATTCAGATTTTTAACACGAGAGTAAACGTAAAAAGAAGGTTTTACAAGACTCACGTTAACAATATTGCAGCAGTACGCACACAATCGAAGCGCAGTAAGGATGGCTAGTGTAACTAGCAAGAATACCACGAAAGCAAGAAAAAGAAGTACGCTATTAACTATTAACGTACCTGTCTCTTCCGAAACGAATGAGTACGAGAGAGCACACGTGTCTACCATCGAATCCTCTTAGTCT
+
A@C?@BBBBCCBBDBBBBBCDG@@@@DBB?BBAA999:>BEFBBBDABB@B@AAA@A@@@0@?BCCAAACCAAA<@BBCCCD5CE?C?BBB:BCC@BC<;=FCCC@C?CB@CED>BBCCBCCEFDBBBBBBC@CCCC?CBBAAAAC?C?B::7;AAABCCB?CCACCC?CC?BBC?AA???8?=>;@AAAA3AB?B:9:FCAAA<@<>?@@;>;>>BAA>ACBAA??=??BCB=B?@>?BBBBBEBBBBCAAAABBBCCBBA@CA=A@@@@:>=<A>>;<?AAA
@ATNG8:00153:02646
GATGTAGACACGTGTGCTCTCTCGTACTCATTCGTTTCGGAAGAGACAGGTACGTTAATAGTTAATAGCGTACTTCTTTTTCTTGCTTTCGTGGTATTCTTGCTAGTTACACTAGCCATCCTTACTGCGCTTCGATTGTGTGCGTACTGCTGCAATATTGTTAACGTGAGTCTTGTAAAACCTTCTTTTTACGTTTACTCTCGTGTTAAAAATCTGAATTCTTCTAGAGTTCCTGATCTTCTGGGATGTGTGCGCAGTGCCTACCATCGAATCCTCTTAGTCT
+
@@@=BBCCBBCCCCBBB<CCBCFCBBBBBCA?ADFF>CC?D<ABCCCBC@BBBBC?B?CBCC?B?AACCCCBBB>AA@@A2?A=CBBB=BBBD?AAB@CB:989ABB>AABBCCBA:@@@<@<AAA@????<A@@>;A>>>>>;;>?<<<?<<=<>>><@A<A<@@@AA?>>><???AA5?<?<?A@@@/@BAAA:@>>>@@?:<<18989+:=??@<A=CC:>>>AABB;?;????@A=999949///<;8:;;AAA@@<@>>;>>==B<==:>>A<AA@@@
@ATNG8:00153:02653
GATGGTAGCATCATGCATATCTCACCAGAAGATCAGGAACTCTAGAAGAATTCAGATTTTTAACACGAGAGTAAACGTAAAAAGAAGGTTTTACAAGACTCACGTTAACTATATTGCAGCAGTACGCACACAATCGAAGCGCAGTAAGGATGGCTAGTGTAACTAGCAAGAATACCACGAAAGCAAGAAAAAGAAGTACGCTATTAACTATTAACGTACCTGTCTCTTCCGAAACGAATGAGTACTGCGTCTCACTCTCGCCTACCATCGAATCCTCTTATTCT
+
CCDB?BCCCBCBBABABABBBBABB@BBBBCCBA@@>?;@>>CCCB?AA>A>AAA@@AA@1A?CBA@EBCFBBB<ABAABBB5BE@C>BBB9BBB@BBGCCFCCC@C@BCCBBC?AADDAABBDDBBBBBBB?BCCC=@@BBBBBB?A?@>=:?@@@@BBB?BCCBBA?B@<@@@<@@AAA:<:959==??/>>8=888@AACD;A;?@@@<A<AACCD@BB@@@AA<@>@CD>CAA>ACBBCDBBBAABCCDBBBBECAA?BBC@B;;:@<==;:::?CC?CC
@ATNG8:00157:02626
GATGGTAGCTCGCTGATGATATCTCCAGAAGATCAGGAACTCTAGAAGAATTCAGATTTTTAATACGAGAGTAAACGTAAAAAGAAGGTTTTACAAGACTCACGTTAACAATATTGCAGCAGTACGCACACAATCGTAGCGCAGTAAGGATGGCTAGTGTAACTAGCAAGAATACCACGAAAGCAAGAAAAAAGAAGTACGCTATTAACTATTAACGTACCTGTCTCTTCCGAAACGATGAGTACTATAGACTATCTGAGACTACCATCGAATCCTCTTAGTCT
+
BAA<:==<;::::555;;99666;<8<>>7666?>B?C869CCCCF?BB??=<<<<====+=9<<<=::8;:::3334<<<<+=@<@;???2?>@@ABACCAAAA?@?BB?@@@=@@AAC@AAGCCCBABAA>A@@A@B??@BBBB@B?BAA?BCBBB?@AABBBBBC@DD>>>>;???AA:?7757BBBCC'<<65...7788=5959;773748:@?>;<<<?@?B@C@CBC;??????@ABABBBBBBAA@@@BBB@?@BBC<?>@>A?BB@BAA@BCAAA
@ATNG8:00158:02643
GATGGTAGTATCTGTCTACGAGAGCCAGAAGATCAGGAACTCTAGAAGAATTCAGATTTTTAACACGAGAGTAAACGTAAAAAGAAGGTTTTACAAGACTCACGTTAACAATATTGCAGCAGTACGCACACAATCGAAGCGCAGTAAGGATGGCTAGTGTAACTAGCAAGAATACCACGAAAGCAAGAAAAAGAAGTACGCTATTAACTATTAACGTACCTGTCTCTTCCGAAACGAATGAGTACACACTCTCATATGACACTATCATCGAATCCTCTTAGTCT
+
BCBB?BCCCBBBBCCCCDCCC9;;D@DBB@BBBABB?B@CDCAACC>BB=A>@A?99999(:>BBBCCCBBBB>6<<::::;*;B>?<@@@4>BB?BHECBBCDC@C@CC@CAB?A@CCCBCCECCCCBBBD@CCBB?BBBBACCB<@>@BB@CBBBCCCC@CDDDCC?AA>BBB?BBBBD:???>?BBBB3BB?A??@BB@@B:>:=>??5:6:ABBB?BC@@@BB@B>AAD=CCC?BBBBBBBBBBBBBAAABCACCCCCCCCBBBCCC?EB?BBB?CC:::
@ATNG8:00160:02631
GATGGTAGTGTGTCTCTGAGAGTAGTACTCATTCGTTTCGGAAGAGACAGGTACGTTAATAGTTATTAGCGTACTTCTTTTTCTTGCTTTCGTGGTATTCTTGCTAGTTACACTAGCCATCCTTACTGCGCTTCGATTGTGTGCGTACTGCTGCAATATTGTTAACGTGAGTCTTGTAAAACCTTCTTTTTACGTTTACTCTCGTGTTAAAATCTGAATTCTTCTAGAGTTCCTGATCTTCTGGTCTACTACACTGTACTTACCATCGAATCCTCTTAGTCT
+
>:<=?BBBBBBBCCA@@CHCBBAAAFBBBD@A;@:99/;@:@?BDCEBBB@DDCBB@BACECC@CC@BBBB:;/A8000/0$//)/9;;3;;?<7;;>7<@46;A@@CABBBCBCBC>B@@=@>BBABACCD@BBCC?CBDBABBBC@BAAA@@@<@BB8;;=A=;;;AA@?@@?BCBBA7@5;4;;;;;*;BBCD;;;AABA;;992999*5::55.549@;@BA@@>@:>:>C@@?@<??A>BBBCBBCDCDCCCCDFAHF@BAA@B>BA?@@@?A;;;;
@ATNG8:00163:02634
GATGTAGCACGAGTCACTCATATCCAGAAGATCAGGAACTCTAGAAGAATTCAGATTTTTAACACGAGAGTAAACGTAAAAAGAAGGTTTTACAAGACTCACGTTAACAATATTGCAGCAGTACGCACACAATCGAAGCGCTGTAAGGATGGCTAGTGTAACTAGCAAGAATACCACGAAAGCAAGAAAAAGAAGTACGCTATTAACTATTAACGTACCTGTCTCTTCCGAAACGAATGAGTACGTGTGCGACGTGTCTCCTACCATCGAATCCTCTTAGTCT
+
@C?;@CBA@;;6BBBCECCAABBCABCC@DBBBBB?B?CDCCCBB@BC?B@AABCCCCC3C@EBBBBCCBAA@9@@;;<<<*;C@C>BBB;BCCADCBCBCCBC@C@BB>BCC?A@@BBBCCCCCCBBDDD@BABB@C@@?@?@@>A?BA@>@BCCCCCC?BBCBBB?AA@BBB799???8?AB>BBCCB3BC@BAAABB??@:>8>?@@<?=?ACCC@C@@@ACC@BABBB=B::89BBDECCBBBBBBBBBECC@@@@<@@@<@AA@@<@A;=<;;?A>:=
@ATNG8:00163:02635
GATGGTAGCAGACGTGACAGAGCGCCAGAAAGATCAGGAACTCTAGAAGAATTCAGATTTTTAACACGAGAGTAAACGTAAAAAAGAAGGTTTTACAAGACTCACGTAACAATATTGCAGCAGTACGCACCAATCGAAGCGCAGTAAGGATGGCTAGTGTAACTAGCAAGAATACCACGAAGCAAGAAAAGGAAGTACGCTATTAACTATAACGTACCTGTCTCTTCCGAAACGATGAGTACTGCGTCTCACTCTCGCCTACCATCGAATCCTTTAGTCT
+
96CC8=BA@::44455:9;;@BC>949555)555499598<;<;;CB7558;499333333$3477788888333(37444444#4;.5.599+;<<8<<;;=;7///377277959877////:/5599.5.54446;445444<5:5:4404=;;555B4>9:::87:=8<;=68///(//-(////&/(/488:;<334;03-36///38986616/339;9381655,5------58833349<<<<=;444==488=6:9933,33,37.555:5
@ATNG8:00163:02645
GATGGTAGTGTGTCTCTGAGAGTAGTACTCATTCGTTTCGGAAGAGACAGGTACGTTAATAGTTAATAGCGTACTTCTTTTTCTTGCTTTCGTGGTATTCTTGCTAGTTACACTAGCCATCCTTACTGCGCTTCGATTGTGTGCGTACTGCTGCAATATTGTTAACGTGAGTCTTGTAAAACCTTCTTTTTACGTTTACTCTCGTGTTAAAAATCTGAATTCTTCTAGAGTTCCTGATCTTCTGGTCTTACTACACTGTACTCTACCATCGAATCCTCTTAGTCT
+
>>==@B>CBCBBDCAAACD<<;AACBBA@A;;6;@@>;AA>A?BCCCCDD?BBC@A?A>BCCC@C@CDBBBCHCC>BBBBB0;;7;ABB=BCBB=@AB=BB7;<;BAB?BCBBBAAE?CDC?B=ACA@ACBB?BBCC@CICCCCBBBBBBCCBBC@A@@@AA=B<@<;;BCBCC>BBBEG;D?B6;;BAA0A@@@F:;;CBABCCBA?BBBA,@;;:?=A=BB@CCCCCBB?B?BBACDC@CCC?BBHBGEFBBBBCCCCHCCCCC@CAAAC@BB?@@@=A@C::
@ATNG8:00165:02634
GATGGTAGACATATCGTACTCTCTGTACTCATTCGTTTCGGAAGAGACAGGTACGTTAATAGTTAATAGCGTACTTCTTTTTCTTGCTTTCGTGGTATTCTTGCTAGTTACACTAGCCATCCTTACTGCGCTTCGATTGTGTGCGTACTGCTGCAATATTGTTAACGTGAGTCTTGTAAAACCTTCTTTTTACGTTTACTCTCGTGTTAAAAATCTGAATTCTTCTAGAGTTCCTGATCTTCTGGGTGCGCTACAGTCTCTCTACCATCGAATCCTCTTAGTCT
+
ACB>?BBCCBBBCBBDDDCCCFCCCCCEGCCC@BBBC=CB@C@BBBDCCB?BBBBB@B?CBAC>A?CBBBBDD@B>ABDCD1BA>?999(7997<BBB?BB99:ABBB?BBB@AA??;?<<:=;?>><<>A@;A?AA;@===>>>>@@@AA>>;=<<==<@@<@<@@?@?A@@@:??@EE6@8=788887(8>:;;3;??898A>>>8====+<>@@B=A=AA=???B???<?:>>???B<????9:::B>>>>>AA@@@???BB<?;;;A<>>;>??;>>AAA
@ATNG8:00168:02658
GATGGTAGTATCTGCACACTCTGTCCAGAAGATCAGGAACTCTAGAAGAATTCAGATTTTTAACACGAGAGTAAACGTAAAAAGAAGGTTTTACAAGACTCACGTTAACAATATTGCAGCAGTACGCACACAATCGAAGCGCAGTAAGGATGGCTAGTGTAACTAGCAAGAATACCACGAAAGCAAGAAAAAGAAGTACGCTATTAACTATTAACGTACCTGTCTCTTCCGAAACGAATGAGTACGAGAGAGCACACGTGTCTACCATCGAATCCTCTTAGTCT
+
AAA?@CBBBBABCBBHCCBCCCCCC@DCC@CCA@@B@B?CCCAABC@CB?C@A@AAAAAA3B?BBB???BA???8?BBDCCC5DD?C?CFD;CCC@CBBCDEFBB@B@BCADCC@CCBBBBCCCCCCDAAAD?BCBC@BAABBBCB@C@C@@?@CBBBABC?AAAACC?AA>ACD?ABCEE>BBA>ACDDC3BB<@@A@BCB==:>=B@@>;A<AACBC@BBBBBCC@C>ABC<B??<?A@AABBB>>>B>>=BBBBBBBAAABB?@>==@=@@<?==:=@@@@
@ATNG8:00173:02632
GATGGTAGAGTATCATGTGTATCTCCAGAAGATCAGGAACTCTAGAAGAATTCAGATTTTTAACACGAGAGTAAACGTAAAAAGAAGGTTTTACAAGACTCACGTTAACAATATTGCAGCAGTACGCACACAATCGAAGCGCAGTAAGGATGGCTAGTGTAACTAGCAAGAATACCACGAAAGCAAGAAAAAGAAGTACGCTATTAACTATTAACGTACCTGTCTCTTCCGAAACGAATGAGTACATAGATATACGTATAGCTACCATCGAATCCTCTTAGTCT
+
44;<8ABCCCDBBBCBBBECCABAC@BCE@CCDDBB@B?BBBBBCB?BC@B@CCCCCDDD2D@BBBCCCCCCBE>BC99999*9B<B9AAA9BBB@CCCCDDDCC?B?BC@CBB?BBBCDCCBBCCCCCCCC@CCCC@CC???@?@=A@CCE@CCCCDCCC?BADA@A?CC>B??9==<<<8?=?:?AAAB3BB?B@@@CBBBC<@>?CAA=A=ACECDACBBCBBCAB@BCC>DBB?BCBBBBBBBAABBCC>>?BBBCBBBBB>AA<<=<9:7;;;=BB???
@ATNG8:00174:02629
GATGGTAGGTGCACATGAGTGTATCCAGAAGATCAGGAACTCTAGAAGAATTCAGATTTTTAACACGAGAGTAAACGTAAAAAGAAGGTTTTACAAGACTCACGTTAACAATATTGCAGCAGTACGCACACAATCGAAGCGCAGTAAGGATGGCTAGTGTAACTAGCAAGAATACCACGAAAGCAAGAAAAAGAAGTACGCTATTAACTATTAACGTACCTGTCTCTTCCGAAACGAATGAGTACGATGAGATCTCGTGTGCTACCATCGAATCCTCTTAGTCT
+
A@BB@CCC?B???DDCB@@EEDBBB@CDD?CCCCBB?B@BBABBCC@CC?B@ACC>>@@@0@=BBCCDDBCBEF=AA::9:9*9D>D;AAA=ACDAD@A@BBCCC?C@BB?BBB@CBBBBCCCBBCCCDCCD?CBCB?CBCBCBBB?@?@998:@@ABAB@@CCCCBD???<?AB;>@BCC>BAA>ACEDD2BB?B?>?BBBBB?B?>@@A:>:=CEED@BB@@@AA=A?BCC=C@@>@CBBBBBBBBCACCBB>>=BBBA?@CC?DC;:::8707=<:@CBBB
@ATNG8:00176:02639
GATGGTAGCTCACGTACGTCACACGTACTCATTCGTTTCGGAAGAGACAGGTACGTTAATAGTTAATAGCGTACTTCTTTTTCTTGCTTTCGTGGTATTCTTGCTAGTTACACTAGCCATCCTTACTGCGCTTCGATTGTGTGCGTACTGCTGCAATATTGTTAACGTGAGTCTTGTAAAACCTTCTTTTTACGTTTTACTCTCGTGTAAAATCTGAATTCTTCTAGAGTTCCTGATCTTCTGGTCTACTACACTGACTCTACCATCGAATCCTCTTAGTCT
+
@BBC?CBCCCCCCCCC;;;CCCCCBBCCCDBB?BCCE?FD@D@CCCCCBB?BBBCC@C?ACBD@C@BBBAAAAAA?CCCCC2BB?BBBB>BCCC@CDB@AA000:>6:1:BBBBCBB??>;=A;>>;;;@@@=AABC7::::::;@@AA?@>>=@=>?><@?<?<??@@>>>>>999:==.:5>6=8888'88----'--3---73.2222&255994955505866799593778888055828777<<<>><===<?@@@E<>>;;;:>>8==?;>>ABA
@ATNG8:00178:02640
GATGTTAGCTCACGTACGTCACACGTACTCATTCGTTTCGGAAGAGACAGGTACGTTAATAGTTAATTAGCGTACTTCTTTTTCTTAGCTTTCGTGGTATTCTTGCTAGTTACACTAGCCATCCTTACTGCGCTTCGATTGTGTGCGTACTGCTGCAATATTGTTAACGTGAGTCTTGTAAAACCTTCTTTTTACGTTTAACTCTCGTGTTAAAAATCTTGAATTCTTCTAGAGTTCCTGATCTTCTGGTCTACTACACTGTACTCTACCATCGAATCCTCTTAGTCT
+
>C?AB7>@?955=;;@?;@@@AA@@@;;:@@@>A>@@600+0*/;;@5957;;:AB?B@BCA@;@5:2:9<833;>;@BB??.33.339991;5336;7717?1373::94???@BBBB@BBB<;6;===<:::;?>>==@@@BB?????>>>>8884;8818>=B=@@@885A77377779(6/6466566(57998'2+255558;A=46666'5//)//(//797==>;AAA8<8<?>=>>688<;::;>>>>>====A===:://+/33360,-)-33-3;663
@ATNG8:00182:02630
GATGGTAGTATCTGCACACTCTGTCCAGAAGATCAGGAACTCTAGAAGAATTCAGATTTTTTAACACGAGAGTAAACGTAAAAAAGAAGGTTTTACAAGACTCACGTTAACAATATTGCAGCAGTACGCACACAATCGAAGCGCAGTAAGGATGGCTAGTGTAACTAGCAAGAATACCACGAAAGCAAGAAAAAAGAAGTACGCTATTAACTATTAACGTACCTGTCTCTTCCGAAACGAATGAGTACACACTCTCATATGACACTACCATCGAATCCTCTTAGTCT
+
555=8>@BB@?;BBBBAAACCFGGCACBCACDAAAD@C@CCCEBBB=AA5;5:<:::;;>;':4:9=0/0==;8;4-///////#/:3<8>==0;55.5:595;5557:7==86669==B;?<?>>>;966;:70-.--0---99;;=7<8<==8==<<;<994:A@99889939@</77733(3734333737#7;57737;;;//(.(..5726*.2>??:==>><;>9><?>>6<791787?>>>B73377333999:;=::;==8?====788:<<>?@AAA?
@ATNG8:00184:02619
GATTAGTATATCGCGTCGCTATCCAGAAGATCAGGAACTCTAGAAGAATTCAGATTTTTAACACGAGAGTAAACGTAAAAAGAAGGTTTTACAAGACTCACGTTAACAATATTGCAGCAGTACGCACACAATCGAAGCGCAGTAAGGATGGCTAGTGTAACTAGCAAGAATACCACGAAAGCAAGAAAAAGAAGTACGCTATTAACTATTAACGTACCTGTCTCTTCCGAAACGAATGAGTACTGTATCTATGTGTGCGCTACCATCGAATCCTCTTAGTCT
+
ACC>A@CCCCDBCCCCCDCFDBB?ACC@BBBC9:6;=ACCCCCB@BC@C@BA@99999.:=CCBBBCBA::9,9<=??@@1AC@D=AAB9BCCAFBCCGCCBB@B?BB@CBB@CCFABBDCCCCB@@=00,0@00+;;;9??=@2;5;;<5;A??BB@?=?BCA@@=9:39AB=A@@@>5000)/;;;;,00,9A@@A@@@A<@<;;:?;?;??BAA>@AABCBC?A=000+000+0>>@BBBDBBCCCB:::ABBAAA>><><>???@=DD=?@@<@B@AA
@ATNG8:00189:02627
GATGGTAGGCGTGTGAGAGTCTGCCCAGAAGATCAGGAACTCTAGAAGAATTCAGATTTTTAACACGAGAGTAAACGTAAAAAGAAGGTTTTACAAGACTCACGTTAACAATATTGCAGCAGTACGCACACAATCGAAGCGCAGTAAGGATGGCTAGTGTAACTAGCAAGAATACCACGAAGCAAGAAAAAGAAGTACGCTATTAACTATTAACGTACCTGTCTCTTCCGAAACGATGAGTACCTCTCAGACGCTCGTCCTACCATCGAATCCTCTTACGTCT
+
@?@?>;=B;CCD@====B;:9B==@6C;:09<@A@A=A=ABA;:;@?DD:@299=@CCDD1989@C@ABBCBCB=AA89:::(:??C@DED8A?>;8::>;;737.3389+...(..6333787:25596888<==:579779@@@=A=AAC@BBAAA@@@;???8:0;8808.,),,,,(-/838;;;;)22,277:8889<1:3:8874:48889:6==>;;;>6;6;=>1;00000;;>>587>A@775389/./>,//@699B@@<=@<??=5.--7--
@ATNG8:00191:02634
GATGGTAGGCGAGAGTGAGACGCAGTACTCATTCGTTTCGGAAGAGACAGGTACGTTAATAGTTAATAGCGTACTTCTTTTTCTTGCTTTCGTGGTATTCTTGCTAGTTACACTAGCCATCCTTACTGCGCTTCGATTGTGTGCGTACTGCTGCAATATTGTTAACGTGAGTCTTGTAAAACCTTCTTTTTACGTTTACTCTCGTGTTAAAAATCTGAATTCTTCTAGAGTTCCTGATCTTCTGGGTGCGCTACAGTCTCTCTACCATCGAATCCTCTTAGTCT
+
<>>>?BAA?ACBBBCCCCCDBBCBCDDCCCAA?@DDD>BC?C?ABBBDCB@BBBBB?B?BACB@C>AADEEBBBB?@@@BB3BB?BBBA;BBBB>???9=A;@@BCBB?BCBBBABB>A@@:?;?A>88;<>;A@?>;@@@@AAA?>?>AA;;;<;>@@=>>;><>@@A@@@@A8>>AAA5A7:8:@DDD/C??@A7>>AAAA@?>>:>DDD/B<==@<@=AA<AB@@;;;;><>>>C@@<@>>?9?@@@@A@??@@A>>?AA?A=>8::A<>?<?@@<A@??@
@ATNG8:00155:02697
GATGGTAGGCGACATACATACGCGCCAGAAGATCAGGAACTCTAGAAGAATTCAGATTTTTAACACGAGAGTAAACGTAAAAGAAGGTTTTACAAGACTCACGTTAACAATATTGCAGCAGTACGCACACAATCGAAGCGCAGTAAGGATGGCTAGTGTAACTAGCAAGAATACCACGAAAGCAAGAAAAAGAAGTACGCTATTAACTATTAACGTACCTGTCTCTTCCGAAACGAATGAGTACGAGAGTCAGAGCAGAGCTACCATCGAATCCTCTTAGTCT
+
45==8=BC@B;65<<<;@<=<::55.5994;>>>>>9<=AB=???C?BB::383445555$57<<;;;<=<9;90999999*5>;>2::9&955.5;=BBBC@@;?<@B@CBC?BAAAB;;;B@@@B@@BA*0000*/77<;9558>9>==<====???>:>=ABBB?>?<>BA2585<<58888=B@?>.8707;;;>??AB?B?BBBC=<8<<C@B?BA@@BAB=@6:;@9ABC?AAGBBBBB999AA@>BBB==>BAA@AC?@@989976/6996<?@A9
@ATNG8:00157:02687
GATGGTGCGCACACATAGATACAGTACTCATTACGTTTCGGAAGAGACAGGTACGTTAATAGTTAAATAGCGTACTTCTTTTTTCTTGCTTTCGTGTTATTCTTGCTAGTTACACTAGCCATCCTTACTGCGCTTCGATTGTGTGCGTACTGCTGCAATATTGTTAACGTGAGTCTTGTAAAACCTTCTTTTTACGTTTACTCTCGTGTTAAAAATCTGAATTCTTTCTAGAGTTCCTGATCTTCTGGATAGCGACGCGATATACTACCATCGAATCCTCTTAGTCT
+
4899.459<<<;;;<<<;;;;<<;<544///)//7891:<7;7::4559:8<=<==5827876(//(/////3333,377777$7769::<39////)/:5//)5554<;599///:;;)/54.45;<<<77//)/77:)//9///7/--;;7///7277:5:;04.48444:9991///;;&/)/)/9999$/55/9)///77/56<<8<>==)55;99./)///)///////)439444993989499955555;;;;>?=;;;==5::;;:4:<8;<;799///
@ATNG8:00157:02692
GATGGTAGTGATACAGATCAGACACCAGAAGATCAGGAACTCTAGAAGAATTCAGATTTTTAACACGAGAGTAAACGTAAAAAGAAGGTTTTACAAGACTCACGTTAACAATATTGCAGCAGTACGCACACAATCGAAGCGCAGTAAGGATGGCTAGTGTAACTAGCAAGAATACCACGAAAGCAAGAAAAAGAAGTACGCTATTAACTATTAACGTACCTGTCTCTTCCGAAACGAATGAGTACGATGAGAGAGCTCTCTCTACCATCGAATCCTCTTAGTCT
+
CCCC?BBBBBBBCCCCCCCCBCCBB?BBB?BBABAA?A?BCC??@C@CC?C@AAA87777)76AABBBBBA>><3==;;<<;$9<7<4499&595.5A;BICDCEAF@@@?@BB=AABCBBCCDCDCCCCCC>BBBB@CCCCBA@B?C@E@@?@CCDCCCC?CBBBBC?BB@BBB>AAAAA9@9939@CCC3CC?B??@CCCAA>><A>>>:>8=?BAA>A@@@BAA=A?BCD>CCC@AAAABBBBBBBBBBCCCCBB@@===AA=B@@<=:;C<?>>;=A@><
@ATNG8:00159:02660
GATGGTAGGCACTGCGCACACATCCCAGAAGATCAGGACTCTAGAAGAATTCAGATTTTTAACACGAGAGTAAACGTAAAAAGAAGGTTTTACAAGACTCACGTTAACAATATTGTAGCAGTACGCACACAATCGAAGCGCAGTAAGGATGGCTAGTGTAACTAGCAAGAATACCACGAAAGCAAGAAAAAAGAAGTACGCTATTAACTATTAACGTACCTGTCTCTTCCGAAACGAATGAGTACGTTGACGTACGTGAGCTACCATCGAATCCTCTTAGTCT
+
A?AA=?;;89BBABBBABBBAD:994<A@@ABABBC?CCCCCCFD@DC?A?@DDBCBBB2B=@@?@BABACDE>??@DDCC5BC@BAEFE<CCC@CBAAACDDC?B@DD?CBC=@@CBBBBCCCCCDBBBB@B@@@=@@BCCCBB?B@BCC@DBBBBBBB?BDBBBB?BA>BB?=?@>==777<87899::%:?;?ABBA=>8816156:<5>;;;ADD@EA??A@>292899.3>;6=?=B@AABC;??????A@ACCBC@AB=>>>?>:>=<====>;;;?
@ATNG8:00161:02690
GATGGTAGTGTCAGTGCGCGTCGTCCAGAAGATCAGGAACTCTAGAAGAATTCAGATTTTAACACGAGAGTAAACGTAAAAAGAAGGTTTTACAAGACTCACGTTAACAATATTGCAGCAGTACGCACACAATCGAAGCGCAGTAAGGATGGCTAGTGTAACTAGCAAGAATACCACGAAAAGCAAGAAAAAGAAGTACTCTATTAACTATTAACGTACCTGTCTCTTCCGAAACGAATGAGTACGTGTGACGTACGTGAGCTACCATCGAATCCTCTTAGTCT
+
:::=8<<<:::<:;;;;>C;666656;@?:?BA;;;AC@CDCEBBB?BB?C?;;:9999-98=@@AACA@>=;3<>99;;;*;B>B5;;;6;BB@CGBABCBCB@C@BB?BCC@CBBBCDDCICBBBCCCB?BCDE@C@@?B;9:3;=@@@?BBBCBAAB@BBBA??<>@=@A@8<<9999+:9929====.=A;@B@??B=;;7<=;;77294;;<<=;??>;;87066<:D8;;=///;;<66788=<<<==>>>=>889=66*//8786AC<>>><@@@@?
@ATNG8:00164:02676
GATGGTAGACATATCGTACTCTCTGTACTCATTCGTTTCGGAAGAGACAGGTACGTTAATAGTTAATAGCGTACTTCTTTTTCTTGCTTTCGTGGTATTCTTGCTAGTTACACTAGCCATCCTTACTGCGCTTCGATTGTGTGCGTACTGCTGCAATATTGTTAACGTGAGTCTTGTAAAACCTTCTTTTTACGTTTACTCTCGTGTTAAAAATCTGAATTCTTCTAGAGTTCCTGATCTTCTGGTGTCGTCTATCATGTACTACCATCGAATCCTCTTAGTCT
+
@<@>?BBBCBCBCBBCFCCCCAAACCCDCCAA>A??@9@?<@?CCDBB@?=@BBBB@D@CA@A?B@BBBBB==>B==?=;=)<=<@:87,3>AA<>?@<><,00;;9:7:<=A@@@A;AAA=A:>>>==98849A?A:=>@A@@???@@@A@>::3:;:5;?:>=ABB==>AAA;>;@@@2@-/-/7@@@,==999-------566849;;;*:5557,2,265=9:899949288>><<.55:6:???@@>=>>>=;;;?>>>?=D?>>>=BB:=>@<@>>>>
@ATNG8:00168:02709
GATGGTAGTGTCATATGATAGTGTGTACTCATTCGTTTCGGAAGAGACAGGTACGTTAATAGTTAATAGCGTACTTCTTTTTCTTGCTTTCGTGGTATTCTTGCTAGTTACACTAGCCATCCTTACTGCGCTTCGATTGTGTGCGTACTGCTGCAATATTGTTAACGTGAGTCTTGTAAAACCTTCTTTTTACGTTTACTCTCGTGTTAAAAATCTGAATTCTTCTAGAGTTCCTGATCTTCTGGGTCTCTCTCTCACGCACTACCATCGAATCCTCTTAGTCT
+
@;?;;ACCCCCCBBBCCCCCCCBCBBEECC@>9=>><7?A>B?BABFCCC?CCBBBAD@BC::6;:@CCECCCAA;00000*00+/77>3ACCC?CCC@BB9;;AB;;8;ACCCB;;8;BB>BABBCICCCC@CDBB?BBCCCABABCBBBBBBB@CBB?@@<@?ABBBBEGBB=ABGDD9@<@=@ACCC2BA@@@:@@AABBCBBB=BBBB2BBBCGAGACB?BCCCCCB?B?BBBCBB>A@@@;AAACCCDCDB@ABCCCB@@>@BBAB?BB@AA@@CEB@@
@ATNG8:00170:02666
GATGGTAGTCTCAGATAGTCTATAGTACTCATTCGTTTCGGAAGAGACAGGTACGTTAATAGTTAATAGCGTACTTCTTTTTCTTGCTTTCGTGGTATTCTTGCTAGTTACACTAGCCATCCTTACTGCGCTTCGATTGTGTGCGTACTGCTGCAATATTGTTAACGTGAGTCTTGTAAAACCTTCTTTTACGTTTACTCTCGTGTTAAAATCTGAATTCTTCTAGAGTTCCTGATCTTCTGGGTCTCTCTCTCACGCACTACCATCGAATCCTCTTAGTCT
+
A@@;:;;;;CBBBCB@@@;6665==@AA?C@A<?;;;)9B2:19<@@<;;7;<::<494::998=055<;444::344444$4:.44?<4=;@A:?;@9=?:=>>=9:2995:;;;@8=66058<<=BB=<A>BCCBAECBBBB@@@?;;00000)077)//)4.4445;><==<;;;>=0=7<75555'5999<4;;@@BCB;9:2999*9000/)/27=3==@966<9B<???@?>6=955)5:::=<;99999@@@@9998==>90)076/00)/0/9;
@ATNG8:00170:02678
GATGGTAGAGAGACTGTAGCGCACCCAGAAGATCAGGAACTCTAGAAGAATTCAGATTTTTAACACGAGAGTAAACGTAAAAAGAAGGTTTTACAAGACTCACGTTAACAATATTGCAGCAGTACGCACACAATCGAAGCGCAGTAAGGATGGCTAGTGTAACTAGCAAGAATACCACGAAAGCAAGAAAAAGAAGTACGCTATTAACTATTAACGTACCTGTCTCTTCCGAAACGAATGAGTACGATGAGAGAGCTCTCTCTACCATCGAATCCTCTTAGTCT
+
<<@>@BBBBBBBBCBBBGDCCCCCD>BBBAB@@@;;8;@DCCBBBC?AB>A=@@@99999):>CCD@AAAA:98*8<;;;;;$:@<@4999&5@@=ACCCFCCCE?B=::6;AA=AABBCCDDJJCCCBBBB@BBBE@AAAAACAA>B@CDD?BBCDDCCC?BBBBBC?BB@EBA;??@>?8???9?BBBB3BB?BAAABCA??:=:=??>1838;BCC@CACABAA>B?BCC>BBB?AAABCBBBB999BBABBB===>AA@@@<????D<AA<??@=?AA@A
@ATNG8:00170:02699
GATGGTAGACACGTGTGCTCTCTCGTACTCATTCGTTTCGGAAGAGACAGGTACGTTAATAGTTAATAGCGTACTTCTTTTTCTTGCTTTCGTGGTATTCTTGCTAGTTACACTAGCCATCCTTACTGCGCTTCGATTGTGTGCGTACTGCTGCAATATTGTTAACGTGAGTCTTGTAAAACCTTCTTTTTACGTTTACTCTCGTGTTAAAATCTGAATTCTTCTAGAGTTCCTGATCTTCTGGGTCTCTCTCTCACGCACTACCATCGAATCCTCTTAGTCT
+
<89:@BA@CABABCBBBBBCCCCCFBBACCDB?CBBB=CC>B>AA;;;BB@CBD@@:@5934:49499<A::7:@6<CCCC1BB>A997,3:=?9><>;@@98:8=;=6>?><CDA>;>>>;?<@BB?????<>>>>188;;;:9:9///5556=3<9=59928:=;===<<=>;8<<AA-=7?7==CCD/??===1;;=888:9::1///).///:3929949998888:>8<>>>>><@>>>3:;>?AA;;<A?>??;;;@A=>=>BB<@@<===;>>>AA
@ATNG8:00179:02678
GATGGTAGAGTATCATGTGTATCTCCAGAAGATCAGGAACTCTAGAAGAATTCAGATTTTTAACACGAGAGTAAACGTAAAAAGAAGGTTTTACAAGACTCACGTTAACAATATTGCAGCAGTACGCACACAATCGAAGCGCAGTAAGGATGGCTAGTGTAACTAGCAAGAATACCACGAAAGCAAGAAAAAGAAGTACGCTATTAACTATTAACGTACCTGTCTCTTCCGAACGAATGAGTACTATAGACTATCTGAGACTACCATCGAATCCTCTTAGTCT
+
5:==@CCBBBBBBCC;;=CCCBCCC@BBCACBCCCC@C?CBBBB@?<@B?B@CCCCCGGG2D?CBBBCFCCCCC=B@;::::*:B>B@CCC<CCC@DCCBBBCBB=B?CC?BBB?BBBBBBBBCCCCCCCCBABBBB@BBBBBBCB@C@C@@?@CCCBBBC@CDBBBB?BB>BBB<==CCC<=>>?BBDCC3CD?C???DCCCC<><?B>>9=9=?BBB@CCBAA@?4;4;@<@CC@AABBBBCCDAACCA@AADDDCCBABCD@CCCBB???<>A@>BCB?@
@ATNG8:00185:02678
GATGGTAGATATATGCACGCTCTACCAGAAGATCAGGAACTCTAGAAGAATTCAGATTTTTAACACGAGAGTAAACGTAAAAAGAAGGTTTTACAAGACTCACGTTAACAATATTGCAGCAGTACGCACACAATCGAAGCGCAGTAAGGATGGCTAGTGTAACTAGCAAGAATACCACGAAAGCAAGAAAAAGAAGTACGCTATTAACTATTAACGTACCTGTCTCTTCCGAAACGAATGAGTACTGTATCTATGTGTGCGCTACCATCGAATCCTCTTAGTCT
+
?@:526<>CCFBBBDCBAAACCCBD=>;915?BB?@;?8>@@?@BC?BB@C=A@?99999(:9??ABCGFCBBB;?=<;;;;*<B>A>AAA7@@@=BBBCCCBCC?A@BD?BBB@BBBCCCCBAAA;;<ABA=ABAA=@CAAAABB=A=@?@>;;;ABAAC@CBCCBB???;??>8>BAA?;;;;8<<===.>@<@??????A?1816777+5.5:>>?<@@@??@C=?=?BC>BBB?BBBBB>??BBABCB??@ABBCDCBBBB???@=<8<=188>:>B???
@ATNG8:00186:02669
GATGGTAGAGAGAGCTCTCTCATCGTACTCATTCGTTTCGGAAGAGACAGGTACGTTAATAGTTAATAGCGTACTTCTTTTTCTTGCTTTCGTGGTATTCTTGCTAGTTACACTAGCCATCCTTACTGCGCTTCGATTGTGTGCGTACTGCTGCAATATTGTTAACGTGATTCTTGTAAAACCTTCTTTTTACGTTTACTCTCGTGTTAAAAATCTGAATTCTTCTAGAGTTCCTGATCTTCTGGTGTCGTCTATCATGTACTACCATCGAATCCTCTTAGTCT
+
CD@A>?CBBCCCCCCBBBBCEFCCCBBBAAAA?ACCC>CC@C@CCCCDDD@AAAAD@D?AADD?B=CBCBBBBEB@BCCCC3BB@AACD>BBAA>ABA=AC;?>?AAA<??AABCCD?B@A<A<AA@><>>A<BA@@6::B@@@??@@@>>>>>>;>@@<>>:==DDA>>?;AA:>>AAA5A=A<@@AAA/A@@@A:@@@@@@><>=:=>=>/==<=>:><@@;AAAA>>><A<A@@?@A<AAA<99;ABA:::>>AA?>?@AAA<@@@AA<AA<>>>:>>><>
@ATNG8:00198:02670
GATGGTAGGTGCACATGAGTGTATCCAGAAGATCAGGAACTCTAGAAGAATTCAGATTTTTAACACGAGAGTAAACGTAAAAAGAAGGTTTTACAAGACTCACGTTAACAATATTGCAGCAGTACGCGCACAATCGAAGCGCAGTAAGGATGGCTGTGTAACTAGCAAGAATACCACGAAAGCAAGAAAAAGAAGTACGCTATTAACTATTAACGTACCTGTCTCTTCCGAAACGAATGAGTACGATGAGATCTCGTGTGCTACCATCGAATCCTCTTAGTCT
+
9:78;>@@=BBCCBCBAABADBCCB@DDD?BBBB?><??AABCCCD>BB@C@CCBABDDD3B?CCBCCCCBBBC=CCAAA@@,AA=A?BBB;BIF@DBBBCCB??=@@BB@@@A>AAAAAABABBBA::;@@=@BBBAGFAA@BCC?B@CBC?AABB??@@BBBBAA>AB?CBB?CCBAA8@9949CDDC3CA7:888BA???<>;?@??;>;>ACBD@BCDBBBB@C@BBC=CDC?BBBBBBBBCBBBBBBBBBBBBBAAACC?CCC>><>?:>>>8>BB@@
@ATNG8:00199:02665
GATGGTAGGCGACATACATACGCGCCAGAAGATCAGGAACTCTAGAAGAATTCAGATTTTTAACACGAGAGTAAACGTAAAAAGAAGGTTTTACAAGACTCACGTTAACAATATTGCAGCAGTACGCACACAATCGAAGCGCAGTAAGGATGGCTAGTGTAACTAGCAAGAATACCACGAAAGCAAGAAAAAGAAGTACGCTATTAACTATTAACGTACCTGTCTCTTCCGAAACGAATGAGTACGATGAGATCTCGTGTGCTACCATCGAATCCTCTTAGTCT
+
@;@>@BAC@C;;:AAABCCCC@@;;::BC@AAAB:;79?@@CCBBB?CC?B?BCCCDEDD2E@CBCBBCC;=;I?EC;;;;;*;B=@=ACC7BBA>ACCBBBBCC@C@CB?BBD@BBBCCABBFBCBDC;;<?ACCD@CBCCCCCC?B>BBB?BCCDCBBB@BBBCCE?BB>AAC=@?BBB9@??9==@@@2AB??@@AACBBB>A>ACDH@D=@?CBB@CDDDDBB>@>@CC>CCD<:;AABBBBCCCCBBBBBBBBCCAAABB?>>>>?:<<8:::8<A9:9
@ATNG8:00154:02727
GATGGTAGTGCGTGAGAGAGAGACCCAGAAGATCAGGAACTTCTAGAAGAATTCAGATTTTTAACACGAGAGTAAACGTAAAAAGAATGGTTTTACAAGACTCACGTTAACAATATTGCAGCAGTACGCACACAATCGAAGCGCAGTAAGGATGGCTAGTGTAACTAGCAAGAATACCACGAAAGCAAGAAAAAGAAGTTACGCTATTAACTATTAACGATACCTGTCTCTTCCGAAAACGATGAGTACGTGTGACGTACGTGAGCTACCATCGAATCCTCTTAGTCT
+
<@@=@BBCCCCCBCCCCCBBBCCHH?BCC@BCCC?@<@<00+0///;6::<>?BCBBBBBB1?<?BBCCBBFAAA<@A??@A@0AB7;;8@@@7@AB?B=<AABBCB?B?@@?BBB@BCBACBBBCCBCB;;;B@BA;;7;AAACCCC@IFCBB?BBDCCBAB?@@@BCC@CB?BBB=@?FCD=A:939=<<<,>A???799A@ACC;@;@???:=::::=::5;;;?>?=5:18776(577555552225566<;;;=AAA==8<799?BBBBB>@@<???:?A@AA
@ATNG8:00161:02751
GATGGTAGCTATACGTATATCTATGTACTCATTCGTTTCGGAAGAGACAGGTACGTTAATAGTTAATAGCGTACTTCTTTTTCTTGCTTTCGTGGTATTCTTGCTAGTTACACTAGCCATCCTTACTGCGCTTCGATTGTGTGCGTACTGCTGCAATATTGTTAACGTGAGTCTTGTAAAACCTTCTTTTTACGTTTACTCTCGTGTTAAAAATCTGAATTCTTCTAGAGTTCCTGATCTTCTGGAGATACACATGATACTCTACCATCGAATCCTCTTAGTCT
+
ABC?@CCAABBCC@@@DICCCEDBCBAAABCC?CBBB<BB?B?CCBBCCC?CCAA@@B@CCCC?B?ACCBCCCAA>ACCCC1B@=@BBB?CCBB>BBB?CC9:9BBAB?BAAABBBB>BBB>A>>@AA=888;>>>><>==>@:::>???A;;;?;;;;8=>9=5;;=>BB???=@@@BB5?;?;>>?>>/>?=<<5<<<;==978818ACB/A???@<@<@@<@@@A???<@<@A@A::5;;>;??AA@@?@>==@@@A@@BBB;???@@=@@;>>A=AB>>=
@ATNG8:00163:02733
GATGGTAGTTCTGCTCTGACTCTCGTACTCATTCGTTTCGGAAGAGACAGGTACGTTAATAGTTAATAGCGTACTTCTTTTTCTTGCTTCGTGGTATTCTTGCTAGTTACACTAGCCATCCTTACTGCGCTTCGATTGTGTGCGTACTGCTGCAATATTGTTAACGTGAGTCTTGTAAACCTTCTTTTTACGTTTACTCTCGTGTTAAAATCTGAATTCTTCTAGAGTTCCTGATCTTCTGGGTGCGCCTACAGTCTCTCTACCATCGAATCCTCTTAGTCT
+
=::505;;;=;:4444:99555555599;;;;5:<<:289.4.5<<<ABC@BBB9;657?=5506=B@BEGCC@@:00000$/-(---(///5.5<<7<=.559945.55@=AA??255:7:5:;>596@@<@?CC<AA@@@@B;99CB@>>:9.9>?:@?>A>999CCBBBD<?9;:.929.99999(9959C09999@<;;;=7<<:+:9---(-(--(-8::@@@<@9<?:?:>29999,9@999.9@9;?@@@000..53,,---(-9278;8<<;<5
@ATNG8:00164:02736
GATGGTAGTATATCGCGTCGCTATCCAGAAGATCAGGAACTCTAGAAGAATTCAGATTTTTAACACGAGAGTAAACGTAAAAAGAAGGTTTTACAAGACTCACGTTAACAATATTGCAGCAGTACGCACACAATCGAAGCGCAGTAAGGATGGCTAGTGTAACTAGCAAGAATACCACGATAGCAAGAAAAAGAAGTACGCTATTAACTATTAACGTACCTGTCTCTTCCGAAACGAATGAGTACGAGAGAGCACACGTGTCTACCATCGAATCCTCTTAGTCT
+
A@<>?BBBBBBBC@A@CCBBDCCCC@ABDAB;;;@@;@699BAAADACC@B?AA@;;;<;*<;@AACCBBBCEE???@@@A@0AB=A<@@@9ACDGLBBABBBHMAB@CB?BBB@BDCCCBBCCFCCCCCCC@BACC?AACCBBBB?B?B@@?ADDCAAAB@CCCFBB?::4:AA9???????>=;>?@@@2@A>A>>CDDBBB?B?@@@@?B?BC@@@<@@?>?AA?C>AAB<BBB>BABBCBBABCCCBBBBBBBBBA===>>:?889C<AA<@??;???>?
@ATNG8:00165:02724
GATGGTAGAGTACAGTGTAGTAGACCAGAAGATCAGGAACTCTAGAAGAATTCAGATTTTTAACACGAGAGTAAACGTAAAAAGAAGGTTTTACAAGACTCACGTTAACAATATTGCAGCAGTACGCACACAATCGAAGCGCAGTAAGGATGGCTAGTGTAACTAGCAAGAATACCACGAAAGCAAGAAAAAGAAGTACGCTATTAACTATTAACGTACCTGTCTCTTCCGAAACGAATGAGTACTACTCTCAGAGACACACTACCATCGAATCCTCTTAGTCT
+
@A@?>ACCCDCBBBDBBBCCCECCC@BBB@C@@@BB@C@BBBBBDC?BB>B@B??88878)8>ABCBBBCCBBB:@?@@@@@0@@>B5;;;7;CJDDCCCCCCBC?B?AA>@CC@A@ABCDCCCDDDDD@BA?BBBA?BBAABB?><@?C@@>@CBBCCCC?CCCAAA?BB?BBA999AAA;AAA?BDDCC3AA?CAA?AAA@@<?;@???<@<@@C@@>@BAAADD?B?CBC>CCC@DBBBBBCCCCAAACCBBBBBA@???CC=AAACC=CB=@@@8;?BBA
@ATNG8:00176:02745
GATGGTAGCTCACGTACGTCACACGTACTCATTCGTTTCGGAAGAGACAGGTACGTTAATAGTTAATAGCGTACTTCTTTTTCTTGCTTTCGTGGTATTCTTGCTAGTTACACTAGCCATCCTTACTGCGCTTCTATTGTGTGCGTACTGCTGCAATATTGTTAACGTGAGTCTTGTAAAACCTTCTTTTTACGTTTACTCTCGTGTTAAAAATCTGAATTCTTCTAGAGTTCCTGATCTTCTGGGTGTTCAGCGAGTATCTACCATCGAATCCTCTTAGTCT
+
/9779>9BBBBBBBBD<<@BBA@@BBBCCCCC?CBCC>AC?DACBCCCBC@CCA@A<@=@@@??C<<<CCCCCBA>?>?<<,<@=ABCG>CBAA?BB?=@@000@?>>:=BBBBCCC<@@C=D<A?;;;A@@<???A:>>??AADA<999;///@9@9=:=B=B====@AA@@@8;;>BB5A:=8;::::*::<<=1;;?888@??>;??>>/:<<=><?<?B<A?@?=<=;?;??===>;>>?B:>>><@>>;;;;;:???@@;?>>;;5;=5:;=8==;;;
@ATNG8:00178:02722
GATCGACATACATACGGCCAGAAGATCAGGAACTCTAGAAGAATTTCAGATTTTTAACACGAGAGTAAACAGTAAAAAGAAGGTTTTACAAGACTCACGTTAACAATATTGCAGCAGTACGCACACAATCGAAGCGCAGTAAGGATGGCTAGTGTAACTAGCAAGAATACCACGAAAAGCAAGCAAAAAGAAGTACGGCTATTAACTATTAACGTACCTGTCTCTTCCGAAACGATGAGTACGATGAGAGAGCTCTCTCTACCATCGAATCCTCTTAGTCT
+
::89AB;65<9956655;56//797///:69)//565::8:;5:<245655<<=+=7:@4944;:888.///67777'44.58=<>/:5/)/7///88/4./398(---(-8998;4448::?B;?;6359??BBBB=BBB<<7<??8>???>?AB7<;>=<<6::60006;<;==;0773,333999)9;4988/-(----394888827,339::7=BB==::5:3669/9888A@@@AAA?888@AA?=::/0/::<7969777717949??:??777
@ATNG8:00185:02756
GATGGTAGTATAGAGCTCTACATAGTACTCATTCGTTTCGGAAGAGACAGGTACGTTAATAGTTAATAGCGTACTTCTTTTTCTTGCTTTCGTGGTATTCTTGCTAGTTACACTAGCCATCCTTACTGCGCTTCGATTGTGTGCGTACTGCTGCAATATTGTCAACGTGAGTCTTGTAAAACCTTCTTTTTACGTTTACTCTCGTGTTAAAAATCTGAATTCTTCTAGAGTTCCTGATCTTCTGGATACACTCATGTGCACCTACCATCGAATCCTCTTAGTCT
+
95==;DCCCCBBBCBBBCCCCCCBBCCCEFBB?ACBB=BB?B?CCDDD??=?BBBC>B?BCBB<?=?BBCCBCBB?@@@@@2?A=A7794:@@C@CC@=@?0000@>@;=@@B@?BA;@@A<A8=<>>A;;;8=AA@:>=A>>>>???>>AA88:7:;?<?A@A<??A@@@B;;7;=BCB6>;>;??CCD/BB;::1;==888???>8==<=.=888D:=:>?<?CBB>>><B=@?@AAA:>=A<AA@AA>><;;>@@A>>:66;03333;4=;2;>@>AA===
@ATNG8:00187:02743
GATGGTAGCAGACGTGACAGAGCGCCAGAAGATCAGGAACTCTAGAAGAATTCAGATTTTTAACACGAGAGTAAACGTAAAAAGAAGGTTTTACAAGACTCACGTTAACAATATTGCAGCAGTACGCACACAATCGAAGCGCAGTAAGGATGGCTAGTGTAACTAGCAAGAATACCACGAAAGCAAGAAAAAAGAAGTACGCTATTAACTATTAACGTACCTGTCTCTTCCGAAACGAATGAGTACCTCTCAGACGCTCGTCCTAACCATCGAATCCTCTTAGTCT
+
88;;:<<?><<<@;;;;;;<>66698?>;?BAABBB?BABCBDCBB<??494:A@@@BAB1@<@AAAA@@@?=<6=<::999$9=994;99+999<@;;;AB@;;759AA669@7?>>?A99:BB;;;BABB@BCCC@A@A@@@?B@C@GBB@BC@@ABBA>???A::69A=ABB;??AA?97775777787$7>8<@BBBB?AA=C:::;?9?:?>B@@<@@@@??A=A<>>@<@AB>AB@===B?BBBAAAE???>>///3//(/366666/5:8655677777
@ATNG8:00189:02759
GATGTAGAGTATCATGTGTATCTCCAGAAGATCAGGAACTCTAGAAGAATTCAGATTTTTAACACGAGAGTAAACGTAAAAAGAAGGTTTTACAAGACTCACGTTAACAATATTGCAGCAGTACGCACACAATCGAAGCGCAGTAAGGATGGCTAGTGTAACTAGCAAGAATACCACGAAAGCAAGAAAAAGAAGTACGCTATTAACTATTAACGTACCTGTCTCTTCCGAAACGAATGAGTACTGTATCTATGTGTGCGCTACATCGAATCCTCTTAGTCT
+
?@@BCABAA=ACCCCCCCCCCCCC?CA@=AAAABB?B?AACCCAA:==+0+/::::<<<+@:CC>CC;;99;;,9@@CFGF1AA>A?BBB<BFE@C@@ACBB@@=@?A@?C999:BEBCBCCCC@@ACCCB@DDCD??@@ABBBB?CAC9999CBBCCBB@BBBBBB<???CAA=>>><<399:=ABCDC2AA?BBCAAAAAA@F??@;@;>:;:ABBABBBEDBB?B>BBB=BEF@@@@AAABBAAAC??:::??BBBBDC???AAABAEF?9888=A;;;
@ATNG8:00190:02710
GATGGTAGCATCATGCATATCTCACCAGAAGATCAGGAACTCTAGAAGAATTCAGATTTTTAACACGAGAGTAAACGTAAAAAGAAGGCTTTTACAAGACTCACGTTTAACAATATTGCAGCAGTACGCCACACAATCGAAGCGCAGTAAGGATGGCTAGTGTAACTAGCAAGAATACCACGAAAGCAAGAAAAAGAAGTTACGCTATTAACTATTAACGTACCTGTCTCTTCCGAAACTAATGAGTACGTGTGCGACGTGTCATCGAATCCTCTTAGTCT
+
><9965=5456:@@>AAA?;;@@AA59655;;<=;;7;::778///)/91747B?=@@@@.@<??8@C>?=?@@5=0.----$-805(-/;;&///)/955595555)5755.444.4/7////5-///)/7///8=@<A8;;;<=@AA:<8<00)/9:9:<==79990//3//)/>:56---7/6--(,7777'--(//(/;=877B8?<@885;C9>9=@@;>===BBA?C;>><6<9949C?@AC??;@000:;=@=?98778=<87705;>7A;;:9
@ATNG8:00191:02715
GATGGTAGTGTCATATGAGAGTGTGTACTCATTCGTTTCGGAAGAGACAGGTACGTTAATAGTTAATAGCGTACTTCTTTTTCTTGCTTTCGTGGTATTCTTGCTAGTTACACTAGCCATCCTTACTGCGCTTCGATTGTGTGCGTACTGCTGCAATATTGTTAACGTGAGTCTTGTAAAACCTTCTTTTTACGTTTACTCTCGTGTTAAAAATCTGAATTCTTCTAGAGTTCCTGATCTTCTGGGATGTGTGCGCAGTGCCTACCATCGAATCCTCTTAGTCT
+
?@<=@<6:@A?CCC@DCCCCICDCCCGBBB;;4;;;:/4>39066=@DCC@BB<>=1515<<A@DACDCHDCA@@=;;;;;*:924<@D>A?@?:>>@<?C?BBHHCD@CCCKCCBB7;;;7;@BBBCBCBI@CCAA?ACCCCBBBBABDECCCD@CCB@CC@C@CCCCCBBAA=@;;;;6;@CADCIEI1AACDEGGBCBBBAAAB>BCCC5CBBB@;A=BC?BBCBB@A?@@CCBCCD?A@@C=CAAA@AAA@@@;;;@=;;;>B@@@@?BB=:::;@@?@?
@ATNG8:00191:02728
GATGGTAGTCTCAGATAGTCTATAGTACTCATTCGTTTCGGAAGAGACAGGTACGTTAATAGTTAATAGCGTACTTCTTTTCTTGCTTTCGTGGTATTCTTGCTAGTTACACTAGCCATCCTTACTGCGCTTCGATTGTGTGCGTACTGCTGCAATATTGTTAACGTGAGTCTTGTAAAACCTTCTTTTACGTTTACTCTCGTGTTAAAATCTGAATTCTTCTAGAGTTCCTGATCTTCTGGGTGTATCAGCGAGTATCTACCATCGAATCCTCTTAGTCT
+
?::69=>ABBBCDDDDGCCBBABACACCBBBD>@ADD>CCAC@BBCCCCCACCDBB>@=@BBA?C?CDB;69<:B899::.4:388=@6;995.59727@,/0===?<;BB@@@@@459@;>=@@A@;:;C?CBBA?BBAA@BAAA@@????@@:@CC@CC?C8::@@A=CDC?@:;;;6;>B>;;<<.:@@AB>BBBBBBBA@@5;;;.:???=:>;@B@CDBBCCD@D@BBABBB?@@AA8A;<;BCBCCBBECCAAABB?BCA@@<;;5;:;5:;@@?
@ATNG8:00192:02716
GATGGTAGTATAGAGCTCTACATAGTACTCATTCGTTTCGGAAGAGACAGGTACGTTAATAGTTAATAGCGTACTTCTTTTTCTTGCTTTCGTGGTATTCTTGCTAGTTACACTAGCCATCCTTACTGCGCTTCGATTGTGTGCGTACTGCTGCAATATTGTTAACGTGAGTCTTTGTAAAACCTCTTTTTACGTTTACTCTCGTGTTAAAAATCTGAATTCTTCTAGAGTTCCTGATCTTCTGGTATACACACTCGCTCGCTACCATCGAATCCTCTTAGTCT
+
A@B>@BBCDCCBBBCDEECDDDFBBBCBCB::8;A@A<BB?B@C:;:A@@;@B???>A?CBBB=A=?AAA?>==B6?AA@A.@@9>;;818;?A179A=@@599@CCC?BCCBC;::<@==:=;>>??>>=>>BA@@<@@;;>>=BAAAA;;:::<@@@=AA<A;>>BBA@@888*88888)61885553'38333(--7---688<499<9)6222;482==4<>?A;=><>58:@???7;;@=@>>>BB???@A>;;;>>>AA<@AA@@<@D;@@@===:66
@ATNG8:00193:02726
GATGGTAGGCGACAGTACATACGCGCCAGAAGATCAGGAACTCTAGAAGAATTCAGATTTTTAACACGAGAGTAAACGTAAAAAGAAGGTTTTACAAGACTCACGTTAACAATATTGCAGCAGTACGCACACAATCGAAGCGCAGTAAGGATGGCTAGTGTAACTAGCAAGAATACCACGAAAGCAAGAAAAAAGAAGTACGCTATTAACTATTAACGTACCTGTCTCTTCCGAAACGAATGAGTACTATGTAGAGCTCTATACTAATCGAATCCTCTTAGTCT
+
4:<<<A;;24////////79>A?A;;5;>B=@?@BAA5;59AD9;;C?A@=@;>@=;;:;;*:>BBB:<<A?AA?699:@AAA1;@:B<CFF2CCC>C9;:@@@?@:>;@C=@AA=@@AACBCCBBBAAACCC@BBBC@;;;@A;;;;>=@>>7999@@ABB?ABB@@@?BB?AAA@CBCBB?@>>;99::::%:<;<938:799>7:5////(.(.59:<:=====:::<8<<<5>;@?BBBFF@??AABBA@A99999:>;332.5722,285:::498555
@ATNG8:00197:02744
GATGGTAGCTCGCTGATGATATCTCCAGAAGATCAGGAACTCTAGAAGAATTCAGATTTTTAACACGAGAGTAAACGTAAAAAGAAGGTTTTACAAGACTCACGTTAACAATATTGCAGCAGTACGCACACAATCGAAGCGCAGTAAGGATGGCTAGTGTAACTAGCAAGAATACCACGAAAGCAAGAAAAAGAAGTACGCTATTAACTATTAACGTACCTGTCTCTTCCGAAACGAATGAGTACACACTCTCATATGACACTACCATCGAATCCTCTTAGTCT
+
BCBB?BC@@@DCCBBBCDBBBCCCC@BFDACEGC@@?@@CCCCCCCACC>A>ABBCCCCC3CA@A@BBBBBBBC>A@@@A@@,?A>B?BBB<BCBGCBEBFDBBB@C@BB?BBB?BCCBBCCCBBCCDBBBC@CABB@B?@?@A?>9@=@@@?CDDCCCCC?CCDBBB@A@;@??;?@@@@<>==9<<=??.>A?B?@?BC??@7:7;>>>1818?CBC@CBBBBBA4:5:@@9@AA=ABBBBBBBBBBCCCBBB>>B???CBBB>AABBC@BD?BAB@BBBBB
@ATNG8:00198:02755
GATGGTAGTATATCGCGTCGCTATCCAGAAGATCAGGAACTCTAGAAGAATTCAGATTTTTAACACGAGAGTAAACGTAAAAAGAAGGTTTTACAAGACTCACGTTAACAATATTGAGCAGTACGCACACAATCGAAGGCAGTAAGGATGGCTAGTGTAACTAGCAAGAATACCACGAAGCAAGAAAAAGAAGTACGCTATTAACTATTAACGTACCTGTCTCTTCCGAAACGAATGAGTACGAGAGAGCACACGTGTCTACCATCGAATCCTCTTAGTCT
+
/5<=8<>>666<<<<===@>>>>65.544.44:555.56;<=666?:>>:C><A@@ABBB5B=@@9:95??:;;2///7999(//)5.555&59949<@@BBBBDAF<;;?BBA869CC944443343888/44<=:=9<<8<86?8<>@+0/99;:;=455<;<<;==90/.377--(//93/3333$396:::;;;00/7=;/88C?C9????>8<<<9977177;;=7/00*0//9///:::9<88<?:<867//-65806////(/656888;999/
@ATNG8:00199:02744
GATGGTAGGACGAGCGTCTGAGAGGTACTCATTCGTTTCGGAAGAGACAGGTACGTTAATAGTTAATAGCGTACTTCTTTTTCTTGCTTTCGTGGTATTCTTGCTAGTTACACTAGCCATCCTTACTGCGCTTCGATTGTGTGCGTACTGCTGCAATATTGTTAACGTGAGTCTTGTAAAACCTTCTTTTTACGTTTACTCTCGTGTTAAAAATCTGAATCCTTCTAGATTCCTGATCTTCTGGGTGCGCTACAGTCTCTCTACCATCGAATCCTCTTAGTCT
+
A@CC@?A?@CC:99BBBBBBCBBB?CCCCCCC>CBCE>AA?CACCBBBBDACCCCC@C@CCCC?B@CJDCBBCCC@CDDDD3BC?BBCC>CCCC@CCC>BC@::;CFIACBBBCBBD?BBC@C@DCCBBBBB@CCCC@CCCBBBCBCCCCDCBBB@CBB?BC@C?AACCCBBBB>ABBBB7A=A=A@@@@0@BBBD>CBCCCBCCCCACDDD5CCCCD@BC?B@CCBBBB@C@AAACCE?BBBB=BCCAB@BBBDCDBBBBBEE@CCC@@?@D@ABA?BCBBA
@ATNG8:00150:02762
GATGGTAGTGCGTGAGAGAGAGACCCAGAAGATCAGGAACTCTAGAAGAATTCAGATTTTTAACACGAGAGTAAACGTAAAAAGAAGGTTTTACAAGACTCACGTTAACAATATTCAGCAGTACGCACACAATCGAAGCGCAGTGAGGATGGCTAGTGTAACTAGCAAGAATACCACGAAAGCAAGAAAAAGAAGTACGCTATTAACTATTAACGTACCTGTCTCTTCCGAAACGAATGAGTACGTGTGACGTACGTGAGCTACCATCGAATCCTCTTAGTCT
+
:55<7;:@@@@A<BBC@CCCCGCCC7;A>9<=BBBEAE?BBB<:5<:<<9<9<<<<<@?@+A:@=>0//66///(/3:>:::+<<8=;@AA8@@D@CBBACBBAA<@?@@;@;;4;:?AAABA;;;:BBAA=A;;;=ABBCBB@@@D@ECC@B??@B?<=?BA@ABB>AA:999:?AA==5;::3;====/9;6:///;:=;;5:8;::95:5:<AAA?B;9;BDC@C@CEC>A::5:??=@@@??>@9:9?@?B>?>?===BB?B>>>B>BB@BBC?BBBB9
@ATNG8:00151:02790
GATGGTAGCGAGCGAGTGTGTATACCAGAAGATCAGGAACTCTAGAAGAATTCAGATTTTTAACACGAGAGTAAACGTAAAAAGAAGGTTTTACAAGACTCACGTTAACAATATTGCAGCAGTACGCACACAATCGAAGCGCAGTAAGGATGGCTAGTGTAACTAGCAAGAATACCACGAAAGCAAGAAAAAGAAGTACGCTATTAACTATTAACGTACCTGTCTCTTCCGAAACGAATGAGTACTATGTAGAGCTCTATACTAATCGAATCCTCTTAGTCT
+
ABA=@BCBBACAAACBABBCCCAAA@BBD?DDBBAA>A@BBFBBBA>AB?B?A@AADDDD2C@CBCCDCCCCCE>C99:BBB5CC@D<ABB<BCC@DCCCCCBBB?B@BB?BBB@CBBBABBBBCDBBBBBCACCCC>AACCCCCB?C?CA@<@CBBBCBB?BBBAAA@BB?BBB=AAA@@:ABB?BBCCC3BB@B>>>BBB@A>A?BBBA>A?BBCCC@CBBBBBB@C?CAC>CDD?ABBACCBBBBBBBBBCCCCCAABBBA=?CA>=CD==<<9;B@>>
@ATNG8:00153:02770
GATGGTAGCTATACGTATATCTATGTACTCATTCGTTTCGGAAGAGACAGGTACGTTAATAGTTAATAGCGTACTTCTTTTTCTTGCTTTCGTGGTATTCTTGCTAGTTACACTAGTCATCCTTACTGCGCTTCGATTGTGTGCGTACTGCTTGCAATATTTTAACGTGAGTCTTGTAAAACCTTCTTTTTACGTTTACTCTCGTGTTAAAAATCTGAATTCTTCTAGAGTTCCTGATCTTCTGATGTGTGCGCAGTGCCTACCCATCGAATCTCTTAGTCT
+
BABD@C;;>=<445:5555;;555;;;;;>>C@CCCC>CCAC?A@CDDDD?B;;;@<@8@<<>7?75555==<==733333$3839;B;8:@;?99588AB74/:9;;0//66668;8::@=@=?ABBBBBB@?><@388==;99//-----(---287999.;7;;;>>555<455555'57<755555$549;@4;;==<<<:9938888'84444385:;8;;;;;<=7=8<;;93/(///////667766....627555,.2.420,,,,,(,5244
@ATNG8:00158:02762
GATGGTAGCTCGCTGATGATATCTCCAGAAGATCAGGAACTCTAGAAGAATTCAGATTTTTAACACGAGAGTAAACGTAAAAAGAAGGTTTTACAAGACTCACGTTAACAATATTGCAGCAGTACGCACACAATCGAAGCGCAGTAAGGATGGCTAGTGTAACTAGCAAGAATACCACGAAAGCAGAAAAAAGAAGTACGCTATTAACTATTAACGTACCTGTCTCTTCCGAAACGAATGAGTACGTGTGACGTACGTGAGCTACCATCGAATCCTCTTAGTCT
+
;444.4;=:::<<<556BA9;6CDC@BBC@ABABDC@C?;;;BBBC@AA?A@BCAA@@@@,><=:90/08;9992/46>>>>+=<6;.555&5<<;9:69AA@BC?B>BA?ABA?@CB@@@;;9BAAAAA;;4:;:;9>>=>@@:92:9>;;8:BCDCCCE@AABCBB?AA=@@@<???@@8>::889999%9>939373;<B8597535=)/*//00@?B;;;@BB<?=?AA9?>>:>?@BAA@A??:9;???CB??>B@@?@>6;0000*00*0>A599BCA
@ATNG8:00158:02770
GATGGTAGGCGACATACATACGCGCCAGAAGATCAGGAACTCTAGAAGAATTCAGATTTTTAACACGAGAGTAAACGTAAAAAGAAGGTTTTACAAGACTCACGTTAACAATATTGCAGCAGTACGCACACAATCGAAGCGCAGTAAGTATGGCTAGTGTAACTAGCAAGAATACCACGAAAGCAAGAAAAAGAAGTACGCTATTAACTATTAACGTACCTGTCTCTTCCGAAACGAATGAGTACCTCTCAGACGCTCGTCCTACCATCGAATCCTCTTAGTCT
+
8;;<=AAA<B?@@BBBDCDDCBBBC?CCC@CGCCBB@B@DCCBBAB@CD?A?CBCCCCDD5C@EBBBCICCCCD>A::;;;;*;B=B>BBB<BCC@IBBACCCCC?B?BB@CCC?CBBAAABBCDDBBBBBCADGBB?AAA@BC@A>BCCAA?BBBCCBB@@AABBCB?CB????9?><<;3?9949CCCC3CE@C??@BCBAB=?=?ABB>?>@ADCDBBBCBBCC?B@BBB>BDD@DBAAAAA?CCCAAACBBCB>@9:4:9B?BCB@@=BA=::;<AB;;;
@ATNG8:00158:02790
GATGGTAGCACACGAGATCTCATCGTACTCATTCGTTTCGGAAGAGACAGGTACGTTAATAGTTAATAGCGTACTTCTTTTTCTTGCTTTCGTGGTATTCTTGCTAGTTACACTAGCCATCCTTACTGCGCTTCGATTGTGTGCGTACTGCTGCAATATTGTTAACGTGAGTCTTGTAAAACCTTCTTTTTACGTTTACTCTCGTGTTAAAAATCTGAATTCTTCTAGAGTTCCTGATCTTCTGGATACACTCATGTGCACCTACCATCGAATCCTCTTAGTCT
+
@@CC@CCCCBBBAABDCCCCBBBBABDCCBBB?BCDF=EB=C@CDBBCCD@CCCBC?B?BBCC@D?BBCCCCCCF??@???.?B?BBBD>BCCC@CBB>BB799?CCB?BBBBBBAA;??B>A?A==?CCAA:@@@A9>>?>==>?AAAA@>??><>=<=CC=A8>>>>AAAAA=>>>CC5C=A=A@@@@/@B9880668///@89=<ACCD/A????=B=@@=>>>A::9:?9=>@@@B<@@@<@AA@@>>>AAAAA@@@<@?>:>>>=D>BA;>>><@@???
@ATNG8:00161:02763
GATGGTAGTGTGTCTCTGAGAGTAGTACTCATTCGTTTCGGAAGAGACAGGTACGTTAATAGTTAATAGCGTACTTCTTTTTCTTGCTTTCGTGGTATTCTTGCTAGTTACACTAGCCATCCTTACTGCGCTTCGATTGTTTGCGTACTGCTGCAATATTGTTAACGTGAGTCTTGTAAAACCTTCTTTTTACGTTTACTCTCGTGTTAAAAATCTGAATTCTTCTAGAGTTCCTGATCTTCTGGAGATATCATCAGCGAGCTACCATCGAATCCTCTTAGTCT
+
@CCB?CBABCDDCCBBCCCCCCBBBBBECCCC?CBBB>BD?C?BCBBBCC@CCABB@D@CCCD?D@DBBBBCCFD?CCDDD3CC?A@CC=BCBB?B;;7;C6;:BCBCACCCCBBDC@DCC?C?CDCCCBBC<@?B@;A@@8::;BCDBCBC@@@?BBC>BB=A?ACDFLBBBB=A;;;;.;>E=;;;;;*;CCCJ?BDGDCCCFCCACCCD5CCDCD@C@DC?DCCBBBC?C@CCCCCC>ABC@CCCBDDCCCCCBBBAABCCC?C???C@BB@BBB?BDBCB
@ATNG8:00161:02795
GATGGTAGGACGAGCGTCTGAGAGGTACTCATTCGTTTCGGAAGAGACAGGTTCGTTTAATAGTTAATAGCGTAACTTCTTTTTCTTTGCTTTCGTGGTATTCTTGCTAGTTACACTAGCCATCCTTACTGCGCTTCGATTGTGTGCGTACTGCTGCAATATTGTTAACGTGAGTCTTGTAAAAACCTTCTTTTTACGTTTACTCTCGTGTTAAAAATCTGAATTCTTCTAGAGTTCCTGATCTTCTGGATATAGTGACTCGTGCTACCATCGAATCCTCTTAGTCT
+
8:;<?B>E@ABBB@@@ABBAABCC?CAAA@;;7<AAB<BB=@=@@@BABB@B>@;;;/<5;;AB=A<@@@>?=>9@@;@@BBB2<@B6996?266>>9@9946@.5665;@??@@@B@>>:>@?;?;@@>@@@BA<@?AA=BAB::9@@A@A@BBA@?;:;:;?A:@=??@@@@ABC=?9::::':9?9:9::9(:@AAA,9;;9>>99554999;(55455158@D?900000;2;6<>@@BB>@@BABABCBCCBBBBA:;;CBCC@B@@;;6;B69:@=??@@?
@ATNG8:00161:02796
GATGGTAGTATCTGCACACTCTGTCCAGAAGATCAGGAACTCTAGAAGAATTCAGATTTTTAACACGAGAGTAAACGTAAAAAGAAGGTTTTACAAGACTCACGTTAACAATATTGCAGCAGTACGCACACAATCGAAGCGCAGTAAGGATGGCTAGTGTAACTAGCAAGAATACCACGAAAGCAAGAAAAAGAAGTACGCTATTAACTATTAACGTACCTGTCTCTTCCGAAACGAATGAGTACACATCGTCGTGTCGTGCTACCATCGAATCCTCTTAGTCT
+
CDCE=CBBBBBBBBCC;;;CCCIDD?BBC@CBAAAB?B@CBCCBBB?BC?C????78889)9>ACBACCCCAAA:?A;;;;;.;C?C>BBB<BCDACBCCCCCBC@D@BB?BBB@CCDCAAAACECDC@@@B@CBBA@BBBACCCB?C@C??>?BECCCCA?ABBBA@?CC@BBB<??AAA9???8>A?@A3AB@C???B??>?5;7;??@:>:=ACCG@EA@?@@@;?=?AC>CCC@ABADCAAABBBCCABBCCB???BBBBB?CBBAA>AC?BBB?BBAAA
@ATNG8:00162:02777
GATGGTAGGCGAGAGTGAGACGCAGTACTCATTCGTTTCGGAAGAGACAGGTACGTTAATAGTTAATAGCGTACTTCTTTTTCTTGCTTTCGTGGTATTCTTGCTAGTTACACTAGCCATCCTTACTGCGCTTCGATTGTGTGCGTACTGCTGCAATATTGTTAACGTGAGTCTTGTAAAACCTTCTTTTTACGTTTACTCTCGTGTTAAAAATCTGAATTCTTCTAGAGTTCCTGATCTTCTGGTGAGATATGCATGATGCTACCATCGAATCCTCTTAGTCT
+
BAA??C>B@B?:9;;6ACCEBCCCCCCBAB::7:BCC>BC@D?@@BBCCC?CBAAA?C@CBAA@C?DAAB??ADD?B@@A@2BB?BDCA=AAAA?CBB>@@=889CCF?BBBBCAAA>A@@5;7;A<<=;;;;A??>:><A>;;>>>>??>?>;<9<>?;@A;><>@@AAA???;??AEE6A:>:=@@@@/>@9::3;>>>>>?>>><BDDD/D888?<@<@@=BBAAAAA:>:>@A@@@<@@@=@@??>A?C>?;<<<C???;;588:<A<AC9<=A<AA===
@ATNG8:00162:02803
GATGGTAGGTGCACATGAGTGTATCCAGAAGATCAGGAACTCTAGAAGAATTCAGATTTTTAACACGAGAGTAAACGTAAAAAGAAGGTTTTACAAGACTCACGTTAACAATATTGCAGCAGTACGCACACAATCGAAGCGCAGTAAGGATGGCTAGTGTAACTAGCAAGAATACCACGAAAGCAAGAAAAAAGAAGTACGCTATTAACTATTAACGTACCTGTCTCTTCCGAAACGAATGAGTACCTCTCATACGCTCGTCCTACCATCGAATCCTCTTAGTCT
+
CACC?CDF??@@B@@@CCCCCCCCC?CBB?BCBBBC@C?ABBCCCC@CC@B?BCCCCCCC1C?CCBBBCDECBC>CCCCCCC1CCAC@EDD8@@D@DCBCBCC996;=@A>BBB?BBBCCBBBCCCCCCCCC@BCBB@AA@CBBAB?B=CAA>ACCCCCCC?CBBBBB?BB??>>177><<6<<<8899999%9@<@98:BCCBB?@<A@@@<?;?ACCF@DBBCBBB?A?AAC<BCD@CCCCCCB?BBBBBAAABBBBBBC=?@C>AAAAA=AC;99:<AA>==
@ATNG8:00165:02767
GATGGTAGCAGACGTGACAGAGCGCCAGAAGATCAGGAACTCTAGAAGAATTCAGATTTTTAACACGAGAGTAAACGTAAAAAGAAGGTTTTACAAGACTCACGTTAACAATATTGCAGCAGTACGCACACAATCGAAGCGCAGTAAGGATGGCTAGTGTAACTAGCAAGAATACCACGAAAGCAAGAAAAAGAAGTACGCTATTAACTATTAACGTACCTGTCTCTTCCGAAATGAATGAGTACCTCTCAGACGCTCGTCCTACCATCGAATCCTCTTAGTCT
+
9:::@C@CCBBBAA@@@BBBBCCCC@CCD@BBC@@A?C>BABCCCC@DCAC?AAAACDCC2D?ABBBBBABB@A<@9<;EEG5BC?B?BBB<BCC@CCCCCCCCB@C?CC@BBC@BABCCCCCDECCCCCCC?BB@?<@BAAAC@?<@?BAB@BBCCCDED@BBBCCB@??=?BA>A?988+38<8=@AAB3BEABBAABDCAB6868>AD1858>DBC@DB;;:AB7998BA;?AA>ABBCEBE>AACCBBBBBBBBBBB?BBC@CAAAD?BB?BCC?BBBBB
@ATNG8:00166:02805
GATGGTAGTGTCATATGAGAGTGTGTACTCATTCGTTTCGGAAGAGACAGGTACGTTTAATAGTTAATAGCGTACTTCTTTTTCTTTGCTTTCGTGGTATCTTGCTAGTTACACTAGCCATCCTTACTGCGCTTCGATTGTGTGCGTACTTGCTGCAATATTGTTAACGTGAGTCTTGTAAAACCTTCTTTTTACGTTTACTCTCGTGTTAAAATCTGAATTCTTCTAGAGTTCCTGATCTTCTGGGATGTGGTGCGCAGTGCCTACCATCGAATCCTCTTAGTCT
+
----(--99==>====>66666<<555=554839444)44.4.4<5556;8555555)5.5;;<8>466==;;555.54444$4::1454<4<:993////9)//9;==166<<656>6;;<8<5;;<<@@@@;@55525==959/99//)//9///2/5579939.444444445.44444&4.4.55555$4;///)//79;;////)///&/:::;2616>165;<///)/)/////7)/4;;39=>55.555555<;::.555.59944.4/)/75(-----
@ATNG8:00167:02775
GATGGTAGCATCATGCATATCTCACCAGAAGATCAGGAACTCTAGAAGAATTCAGATTTTTAACACGAGAGTAAACGTAAAAAGAAGGTTTTACAAGACTCACGTTAACAATATTGCAGCAGTACGCACACAATCGAAGCGCAGTAAGGATGGCTAGTGTAACTAGCAAGAATACCACGAAAAGCAAGAAAAAGAAGTACGCTATTAACTATTAACGTACCTGTCTCTTCCGAAACGAATGAGTACGATGAGAGAGCTCTCTCTACCATCGAATCCTCTTAGTCT
+
CDCB@CBA@ABBBBBBCCCBDDDDC@CCC@BAAB@A?B@EEDCCBA>BB@C?CABCCCCC3C?BA@@BBBCBBB=A@@AAAA0AA?B?BBC;CDEACBBBFCCCD?C?CC@CCC?BBBAABBCCBCCCBBBC@CCCC?BBBB???C?C@CCC?BBCFFAAA?ADCCBB?BB>AA=1899888*9<<9<????.?A>ABBBBBBCD=;8;@@@=@;??BCC@C;;;CBB?B>AAA<ACC@BBBBBBBBB999A@@AABBB@@B?@@A<AA???=??;===:>AA>>
@ATNG8:00168:02763
GATGGTAGTATCTGACACTCTGTCCAGAGATCAGGAACTCTAGAAGAATTCAGATTTTTAACACGAGAGTAAACGTAAAAAGAAGGTTTTACAAGACTCACGTTAACAATATTGCAGCATTACGCACACAATCGAAGCGCAGTAAGGATGGCTAGTGTAACTAGCAAGATTACCACGAAGCAAGAAAAAGAAGTACGCTATTAACTATTAACGTACCTGTCTCTTCCGAAACGAATGAGTACTACTCTCAGAGACACACTACCATCGAATCCTCTTAGTCT
+
::9:7;>;??@==;;;<==AC;:68=966;@BBC?C@AAB@BAD:590539==:4444$45:;4558:989919;=>>>>+;:7;.555&5;;8<>=>>966=>A?994:AA8>?B@@@;9>==@B999@=@?@@@CCCB==A@05048839:;<:99:4:;;=<<85536;<.333/(///)/8:;;+787=:;:99:999:7?>@@9>9>@??@>788?=7959?AAA=A;;6:>==???988==>=ABC:99CCBBB@@:>@?;;6:?=;::?BBBBB
@ATNG8:00172:02788
GATGGTAGCACGAGTCACTCATATCCAGAAGATCAGGAACTCTAGAAGAATTCAGATTTTTAACACGAGAGTAAACGTAAGAAGAAGGTTTTACAAGACTCACGTTAACAATATTGCAGCAGTACGCACACAATCGAAGCGCAGTAAGGATGGCTAGTGTAACTAGCAAGAATACCACGAAAGCAAGAAAAAGAAGTACGCTATTAACTATTAACGTACCTGTCTCTTCCGAAACGAATGAGTACGTGTGCGACGTGTCTCCTACCATCGAATCCTCTTAGTCT
+
;<<>@CCCCCCCCCCCCABBBCCBC@CCC?BBBB@A8;:<CCCBAA@CC@D?BAB@AA@A2A?BBBBCDCCBBE>99<@?BC@CC@C@BBB:BCC?CABA>BB@A>@@DD@CCDAAAB;;;CCCCBBCDCCC@CC@?<@A@?@@@@=A>AA?=ABAAACAA>@BBBBC?CC?CBB999?>>*99939?@@A2AB@B:::BB@A@;>;>@@@<@<@>BBC@BBBBBCCAC@CCC>CDC@@@?AACBBBC>?>ADBBACCCCC>AAC?BBB>>=@@<;;;;>C@@?
@ATNG8:00174:02802
GATGGTAGTGTCATATGAGAGTGTGACTCATTCGTTTCGGAAGAGACAGGTACGTTAATAGTTAATAGCGTACTTCTTTTTCTTGCTTTCGTGGTATTCTTGCTAGTTACACTAGCCATCCTTACTGCGCTTCGATTGTGTGCGTACTGCTGCAATATTGTTAACGTGAGTCTTGTAAAACCTTCTTTTTACGTTTACTCTCGTGTTAAAAATCTGAATTCTTCTAGAGTTCCTGATCTTCTGGACGACGCGCACTGACACTACCATCGAATCCTCTTAGTCT
+
A:96:BCCBBBCCBCCBBBCCCCDBBBBCCC@AAAC>CF@D@BBBCCDC@CCGDC?CACDBC?C@BCCGBBBBA?@@@AA0>B<?ADE>CB@@>@BC@CD;;;BFCEAFCCBBCIDACB@>@@CCFBBBBC@CCAA>AAAABBCCCCAA@DBBB@@AA@CC@C@CBBBCCDBB<@@AA@3@<?<@ABAA,@@;;;0;;ABBCCFDC?CCCC2BBBCC?A?AC?BBDCC@A@A@CBCCCD?BBC?BC;;;DCCCCBBBFCCCCCCABBDBB?@@>@BB?BHBBB
@ATNG8:00179:02762
GATGTAGCGCGACGAGCGTAGACCCAGAGATCAGGAACTCTAGAAGAATTCAGATTTTTAACACGAGAGTAAACGTAAAAAGAAGGTTTTACAAGACTCACGTTAACAATATTGCAGCAGTACGCACACAATCGAAGCGCAGTAAGGATGGCTAGTGTAACTAGCAAGAATACCACGAAAGCAAGAAAAAGAAGTACGCTATTAACTATTAACGTACCTGTCTCTTCCGAAACGAATGAGTACGATGAGATCTCGTGTGCTACCATCGAATCCTCTTAGTCT
+
@CC>CBBBBCDDFBBBBCCFCCCE>DCBCBBCBC@C>AADDCCC@BC?B?@??99989)9;@ABABCCB???5=@;;;;;*;D>B5;;;6;BC?CCHCCCCCC?C?BB>BAA>AABCCCBCDDDBBBBBC@ECBB?@????@@B>B?B@@=@ADBBBBD>AAB????BB>BAA>AACCC<AAA>ABFED2BB?B988BA>>><A<A>>?<?<??BDB>AAAAACD@B?BCC<A@C?DBBBBBBBBBCCCCC@:::>>>;;<AB<>>@@@;;;6;>=9>BA??
@ATNG8:00183:02796
GATGGTATTGTCAGTGCGCGTCGTCCAGAAGATCAGGAACTCTAGAAGAATTCAGATTTTTAACACGAGAGTAAACGTAAAAAGAAGGTTTTACAAGACTTCACGTTAACAATATTGCAGCAGTACGCACACAATCGAAGCGCAGTAAGGATGGCTAGTGTAACTAGCAAGAATACCACGAAAAGCATGAAAAAAGAAGTACGCTATTAACTATTAACGTACCTGTCTCTTCCGAAACGAATGAGTACACACTCTCATATGACACTACCATCGAATCCTCTTAGTCT
+
:<<>@CBB?BBCCCCCBBAAAABBB?C@A<BB@@@A<@=ABBBBDD@CC?B?BEBBBBBB3B?A@AABBCBB@@8==@ABBD3CGACAGEE:BDGACICB@CCB@@;@>@?<@?@;@@A@BBDCCC;;;BBBB@CCAA>@@BBCBBB?B@CCC?BBBBCBBB?BCBBBC?CC?>>?<>=0000+0000=@@@@@(@?=?975@@<==<@<>=?A<A=>=BAA?ABBABAC?B=@?C>CBB?BBAA?????A@BBBCC>>>BBBBBBBB@BBBAA>AC?@AA>ABCBB
@ATNG8:00184:02802
GATGGTAGGCGTGTGAGAGTCTGCCCAGAAGATCAGGAACTCTAGAAGAATTCAGATTTTTAACACGAGAGTAAACGTAAAAAGAAGGTTTTACAAGACTCACGTTAACAATATTGCAGCAGTACGCACACAATCGAAGCGCAGTAAGGATGGCTAGTGTAACTAGCAAGAATACCACGAAAGCAAGGAAAAGAAGTACGCTATTAACTATTAACGTACCTGTCTCTTCCGAAAACGAATGAGTACGATGAGATCTCGTGTGCTACCATCGAATCCTCTTAGTCT
+
BBBB?BBC?CBBCCCCACABBCCCD=BBC@CC99;DADACCAABDD?BB?B@ABCBCBBB2B@BBBCCBBBBBC=BA>>;;;.;>8>087829?A?BAAACBBBB>B>B>:>;;5<=A???@@@A@@@?==@;>>>@;=<=AAAAA<A;@@C?AAAAA@@@>@AAAAA>@A>BBB=??<<=7>@@?C?BBB:>>;>AA@@@A==;=;>>>@;A;>>=>=9>>>>;9<=D=@@@?2<>?<?DBBAAACCABABB@@>ADAA888<<<7;@CBA=??;:::8>;;;B
@ATNG8:00186:02789
GATGGTAGATATATGCACGCTCTACCAGAAGATCAGGAACTCTAGAAGAATTCAGATTTTTAACACGAGAGTAAACGTAAAAAGAAGGTTTTACAAGACTCACGTTAACAATATTGCAGCAGTACGCACACAATCGAAGCGCAGTAAGGATGGCTAGTGTAACTAGCAAGAATACCACGAAAGCAAGAAAAAGAAGTACGCTATTAACTATTAACGTACCTGTCTCTTCCGAAACGAATGAGTACGAGAGAGCACACGTGTCTACATCGAATCCTCTTAGTCT
+
ACCC@CBBBCCCDCBBCJCCCCBBB?CCCABAAA9:6;?DCDCECC@CB?B@AAA88888(9;@AAAAA@@@@?8?=;;;;<$:<<;4444&5<=8?CCCCCCBB=A>@C@ABB?@@@ABABCCCCCCCBBB?CCDD@??@BAAAC=@=@998:BDCCC@@>@ABBBB?BB?BBB>AA@@@;9:9:?DCCD3BB?BAAABCCBA<A=>>>A<@<@@BBB?B@@@BBB?C?BBB>CCD@BBBBCCCA@ACCC>>>BBBDCCAAAAACAA@@<@A<@@@:>>>=>
@ATNG8:00187:02781
GATGGTAGTGTCATATGAGAGTGTGTACTCATTCGTTTCGGAAGAGACAGGTACGTTAATAGTTAATAGCGTACTTCTTTTTCTTGCTTTCGTGGTATTCTTGCTAGTTACACTAGCCATCCTTACTGCGCTTCGATTGTGTGCGTACTGCTGCAATATTGTTAACGTGAGTCTTGTAAAACCTTCTTTTTACGTTTACTCTCGTGTTAAAAATCTGAATTCTTCTAGAGTTCCTGATCTTCTGGAGATATCATCAGCGAGCTACCATCGAATCCTCTTAGTTT
+
ABBB@BCCCCCCCCCBBBEEEBBBBBBCCCAA>@BBB=BB@D@CBBBCCC@BCCED@C?BBBC@E@DDDCCCDBB?BCCCC5CB@CCCC>CCBB>BBB=BC9:9;EEG@CCCCCCFD@EBB@B?CDCCCCAA>AACB@CCCCCCCCDCCCDBBCC=CCC?CD?B?BCBBABBDD@BBBCC;B;?;:::::*:B@@B<AABBBBCBCCACGCE5ECCCEAC@CC@CDCCCBB?C@CCBCCC@CBB@BBBBBCCBBCBBCCCCCCCC@CCBBC?BC?AA@@D?@@=
@ATNG8:00190:02761
GATGGTAGCGCATATCAGCGCAGCCCAGAAGATCAGGTACTCTAGAAGAATTCAGATTTTTAACACGAGAGTAAACGTAAAAAGAAGGTTTTACAAGACTCACGTTAACAATATTGCAGCAGTACGCACACAATCGAAGCGCAGTAAGGATGGCTAGTGTAACTAGCAAGTATACCACGAAAGCAAGAAAAAGAAGTACGCTATTAACTATTAACGTACCTGTCTCTTCCGAAACGAATGAGTACGATGAGAGAGCTCTCTCTACCATCGAATCCTCTTAGTCT
+
B@B>@BBBCBCBBBCCBBBBBBCDD>BBB@CCCCCD@CBDDCCCCC@AA>@?BA?==>>>1>@DBBBBCCC?@@=@DCCCCC5BB@C@CCC;CCC@CCCBCCCCC?D?BB@BBB?BACBBBACCCCABBBBC@CCCC@CBBBCDBB?B@CCB@BBCCCCCC@CCCCAC@CCBBBC788?><69899?BCEC2DD@D9::BCBBB?A?CCCD>A?BACBB?BB@A@CC?C?BBB=BDD@CABBABBBB???ABBBCAC@@ABBBBB@B@BBB@B>;@@><A>><@
@ATNG8:00190:02786
GATGGTAGCTCGGCTGATGATATTCCAGAAGATCAGGAACTCTAGAAGAATTCAGATTTTTAACACGAGAGTAAACGTAAAAAGAAGGTTTTACAAGACTCACGTTAACAATATTGCAGCAGTACGCACACAATCGAAGCGCAGTAAGGATGGCTAGTGTAACTAGCAAGAATACCACGAAAGCAAGAAAAAGAAGTACGCTATTAACTATTAACGTACCTGTCTCTTCCGAAACGAATGAGTACGTGTGACGTACGTGAGCTACCATCGAATCCTCTTAGTCT
+
::89=@@AA@44.4554;<DCBA?B>BAB=@@BBCM@D@CCCBBBC@CD@C@@AA@ACDC5D?BBA@?@@=;<<6989;;;;*:;5?8@AA7???7666A=C?CC?C@CC?BBC@CC@AABCGECCCCCBBB@BA;;8;AACCBBB?B@C;;;;CCCCCAA????AA@<AA,00@,00;;;5;0939>?@A2@B>@@???:5576=;@@AA=B=@?BBC@A@@BCBB@C@DCB=D??5:9A@>@9:999BBBBBABBBB@@@=<<<A999?;?D@::9=A???D
@ATNG8:00190:02798
GATGGTAGAGAGAGCTCTCTCATCGTACTCATTCGTTTCGTAAGAGACAGGTACGTTAATTAGTTAATAGCGTACTTACTTTTTCTTAGCTTTCGTGGTATTCTTGCTAGTTACACTAGCCATCCTTACTGCGCTTCGATTGTGTGCGTACTGCTGCAATATTGTTAACGTGAGTCTTGTAAAACCTTCTTTTTACGTTTAACTCTCGTGTTAAAATCTTGAATTTCTTCTAGAGTTCCTGTATCTTCTGGCGCTCTGTCACGTCTGCTACCATCGAATCCTCTTAGTCT
+
:?@C@D@B@<<666;;?>>>>;;555;5559;.:<95)5;55.5<;?;:>;?>=:86:+.(---(-375;???A?;,333333$33177888184458<<=6AB5993;88388<00/9:68:A7;6:==:;:;;8=>?A;>>><>:<;B@>::6////557-5517699///.777-.2;;;+505-22:;:*66677070...533599+255'255+29+22)299==:88.-(-22---666-...2622----567653--,,,--(-33660554825.5;;<<
@ATNG8:00196:02761
GATGGTAGCTCGCTGATGATATCTCCAGAAGATCAGGAACTCTAGAAGAATTCAGATTTTTAACACGAGAGTAAACGTAAAAAGAAGGTTTTACAAGACTCACGTTAACAATATTGCAGCAGTACGCACACAATCGAAGCGCAGTAAGGATGGCTAGTGTAACTAGCAAGAATACCACGAAAGCAAGAAAAAGAAGTACGCTATTAACTATTAACGTACCTGTCTCTTCCGAAACGAATGAGTACTGTATCTATGTGTGCGCTACCATCGAATCCTCTTAGTCT
+
A@B>@BBBBBCCB;=:C@@@CBBCCBCCDADBBCCC@C@DCCCA@@=@A>A?BBC?????1??AABBCBBBAB?9=<;;;;;*;C=A5;;;.;@B?BGCCEDFDC=A=@@>@CG@EBBBBBCCCCCCCBCCC?BBBB=@9:9@BBA>B@BBB@BBBCCBAA>ABCBBB@AA=@A>8?>;;<78==8@CDDD/FD@C??@BB==>1817===5:7:=BAB?A:::?AB>B?BCC>CBB?:::BBCCBBBBBBBBBBBBCCBBBC;;6;=;==::;5;;;5;AAAA
@ATNG8:00196:02785
GATGGTAGCAGACGTGACAGAGCGCCAGAAGATCAGGAACTCTAGAAGAATTCAGATTTTTAACACGAGAGTAAACGTAAAAAAGAAGGTTTTACAAGACTCACGTTAACAATATTGCAGCAGTACGCACACAATCGAAGCGCAGTAAGGATGGCTAGTGTAACTAGCAAGAATACCACGAAAGCAAGATAAAGAAGTACGCTATTAACTATTAACGTACCTGTCTCTTCCGAAACGAATGAGTACGAGAGTCAGAGCAGAGCTACCATCGAATCCTCTTAGTCT
+
/::;<@C@@CBBCCCC@ABCCCCB@>A@@<BBBBBB>B=ABB@@AC?BB?B@BBAAAAAA2A?BBBBCCCCCCC8>>:;;;;:%;545;===2>A<7<C>CCCC@@<@?BA?BAB@CBBCCCCCCCCBBBBBC?CCCC?BBBB@@AA>B@CBB@BCBBBCCC?CDCCAA>BB@BDD=@@888*9>>;@A???:>B?BCAB@?BBD@D@CBBB?A>ABCCD>AACBA@@;?;>>>9?BB@BCCCCBBBBBAAACCCA@@BBDBBBB><>>@>@:6617::9@C@@@
@ATNG8:00196:02805
GATGGTAGTGTGTCTCTGAGAGTAGTACTCATTCGTTTCGGAAGAGACAGGTACGTTAATAGTTAATAGCGTACTTCTTTTTCTTGCTTTCGTGGTATTCTTGCTAGTTACACTAGCCATCCTTACTGCGCTTCGATTGTGTGCGTACTGCTGCAATATTTGTTAACGTGAGTCTTGTAAAACCTTTCTTTTTACGTTTTAACTCTCGTGTTTAAAAATCTGAATTCTTCTAGAGTTTCCTGATCTTCTGGAGATACACATGATACTCTACCATCGAATCCTCTTAGTCT
+
::::7<<=;?BCBB999B@BCB;::DCBBC@@=@@>?9;;6;?BB?@>;;59;BA;6;9<?;@?B?@@@>00//<6<<==<+::)5455)5;;=9>;;:;9.666=<<6;;666=>>266>:@<@A@@:9:925@5949?@@@A>>>>=:>9</0+000/)/0)9.4><<@=>59265<<<*9.55)59999(59<<<<)0*009999955909<<<)555>>6;<@@=@AA999==5=;=>@A@@>@CD?CDIB;<;A@E;;;@@@@@AB::;@@@<00*000*0FA=<
@ATNG8:00199:02761
GATGGTAGTATATCGCGTCGCTATCCAGAAGATCAGGAACTCTTGAAGAATTCAGATTTTTAACACGAGAGTAAACGTAAAAAGAAGGTTTTACAAGACTCACGTCAACAATATTGCAGCAGTACGCACACAATCGAAGCGCAGTAAGGATGGCTAGTGTAACTAGCAAGAATACCACGAAAGCAAGAAAAAGAAGTACGCTATTAACTATTAACGTACCTGTCTCTTCCGAAACGAATGAGTACTGTATCTATGTGTGCGCTACCATCTAATCCTCTTAGTCT
+
;5:>5:;<<<=@=<<>=<999////4//4397///<7<8<9<<9=<6::.5.////////$/4///999///;;1///////$//)549990;9<7;:;;BBB@@@B@BB?CAA>@CBBCBBCHCDEDBA@@=@;;;=@@BC;;:C?C?CBB@BCCCDDCD?BBBAAA=::58><8?ABBA;><=999999(8@9A@AABB>AK<@688A>1818=AAA?CA;;:BC?B@BB@;@::59<=?>>>AAADCC?????<?=====9938857838812556;A?99
@ATNG8:00150:02849
GATGGTAGAGAGAGCTCTCTCATCGACTCATTCGTTTCGGAAGAGACAGGTACGTTAATAGTTAATAGCGTACTTCTTTTTCTTGCTTTAGTGGTATTCTTGCTAGTTACACTAGCCATCCTTACTGCGCTTCGATTGTGTGCGTACTGCTGCAATATTGTTAACGTGAGTCTTGTAAAACCTTCTTTTTACGTTTACTCTCGTGTTAAAAATCTGAATTCTTCTAGAGTTCCTGATCTTCTGGTGAGATATGCATGATGCCTACCATTCGAATCCTCTTAGTCT
+
=:;;@AA?BBBCCCCB;96=>>>><<:<<00)0>>><AC@C@BBBBBBBACCC;;6<7;@CD@D@CCAAACDCC?9999:)9<1<>@@:@@@A798B@BB?A@??8818:79<>@@<@AA<A<@@:887=><AAAA;=>=BBB>=>>AA=888:4:9:988186;;<@AAA;;8:>CAB2@;?<?BCBB.>>??@:@???@@??@A;>>>>/==>;;6;;>A<@@A@@@A<A=A<:;;;5:;;9;;;<=///==:::<<//+-372--,/<<7790---+-=977
@ATNG8:00151:02825
GATGGTAGCTCTGCTCTGACTCTCGTACTCGTTTCGGATCGAGACAGGTACGTTAATAGTTAATAGCGTACTTCTTTTTCTTGCTTTCGTGGTATTCTTGCTAGTTACACTAGCCATCCTTACTGCGCTTCGATTGTGTGCGTACTGCTGCAATATTGTTAACGTGAGTCTTGTAAAACCTTCTTTTTACGTTTACTCTCGTGTTTAAAAATCTGAATTCTCTAGAGTTCCTTGATCTTCTGGGTGCGCTACAGTCTCTCTACCATGAATCCTCTTAGTCT
+
BDBC@BB===?@@@?BCCCCCCAAA77,,,,,,((*(*,----8;<<:;;555.5.5;44.579::;;;<<<9;;:::'88233//(/---(--51786::;;@C?A?@?CAAA@AAA=A>AAABBBB>=;;;>5;;A888???=??;877=8;::::;5;8>>>=>::7<652222&239065666$.....'..77;;;;222'2999(95555073///377...4;)/*/5568433390..-744...777-...5562./-8299-..34;9999
@ATNG8:00155:02839
GATGGTAGAGAGACTGTAGCGCACCCAGAAGATCAGGAACTCTAGAAGAATTCAGATTTTTAACACGAGAGTAAACGTAAAAAGAAGGTTTTACAAGACTCACGTTAACAATATTGCAGCAGTACGCACCAATCGAAGCGCAGTAAGGATGGCTAGTGTAACTAGCAAGAATACCACGAAAGCAAGAAAAAGAAGTACGCTATTAACTATTAACGTACCTGTCTCTTCCGAAACGAATGAGTACAGAGAGTACGATATGTCTACCATCGAATCCTCTTAGTCT
+
7::;@AAABCDCCCBBBBBBDCBBC?CDC?BBBB@D@D@AAABABB?BCAD?CBBBBBBB3B@CBBBBBAA999+89;;;;:':?:;;@AA7ADE@BCCCBBB;;6;=BB?BCB?BBCDBCCCIFCCA@?@?BBBC?BBBBCCBB@B@BAA>ABBBAAAB@BB???A>AA@BBC?BBBBC:AAB<>?GEF2@A?BBBB@?@??@F@???C>A=ABAAA?BAAAAAA>A?BDD>BCC>A@BCBBBBBAAABBBBBBBBBA@BBBC@BB==>?BC@CCA;@@>>>
@ATNG8:00159:02852
GATGGTAGAGTATCATGTGTATCTCCAGAAGATCAGGAACTCTAGAAGAATTCAGATTTTTAACACGAGAGTAAACGTAAAAAGAAGGTTTTACAAGACTCACGTTAACAATATTGCAGCAGTACGCACACAATCGAAGCGCAGTAAGGATGGCTAGTGTAACTAGCAAGAATACCACGAAAGCAAGAAAAAGAAGTACGCTATTAACTATTAACGTACCTGTCTCTTCCGAAACGAATGAGTACATAGATATACGTATAGCTACCATCGAATCCTCTTAGTCT
+
/9:;<AAABBC>CCCBBBCJ;:9@D>BBB@GEBBBB8;8;BBCDDC?BB=@;?@B;;;;;';;@@@BA>EBBBB=BC;;;;;*<B>C5;;;*;B@<@;;;CCBBB?B?@@<???;?AAABBBDDCCCCICCC@CCCC@BBCCBBBB?E?BBB>AACCABCB@BBBBBB=BB>BBB@BBBBA8??=9=>==?.;=<>000>>ACC?D?CA?>5;5::A;;6;BCCDCC@B@BCC@BLF@DABACCBCBBBCBBAAACCBBBAAABB@C888=8<A;88/7<<///
@ATNG8:00160:02815
GATGGTAGGAGACACGTCGCACACGACTCATTCGTTTCGGAAGAGACAGGTACGTTAATAGTTAATAGCGTACTTCTTTTTCTTGCTTTCGTGGTATTCTTGCTAGTTACACTAGCCATCCTTACTGCGCTTCGATTGTGTGCGTACTGCTGCAATATTGTTAACGTGAGTCTTGTAAAACCTTCTTTTTACGTTTTACTCTCGTGTTAAAAAATCTGAATTCTTCTAGAGTTCCTGATCTTCTGGTGAGATATGCATGATGCTAATCGAATCCTCTTAGTCT
+
;;?;?AAC@BCB;;;DBBBBCEEDCBAABFH?B;<<0<A=?9A==<<00+0@=;;9>::BBC@C?@ACA@?C??9??@=@1?@;??AA9AA:73:?=:@B<??ACCC>??BABC8849A@<=;>AA@>>>?6<<:94:?AAA@???@AFF>>>=:=>==>>;><>>>AABB88088888)88<888889(6:99::2:=@?@@B??@=@@@@A)>==;;5;;>>;>?AAAAA7;7;><=//-/==98==BA@@@>>>A@@@@@@@<???A<@@<:::<@@:::
@ATNG8:00160:02845
GATGGTAGAGAGAGCTCTCTCATCGTACTCATTCGTTTCGGAAGAGACAGGTACGTTAATAGTTAATAGCGTACTTCTTTTCTTTGCTTTCTGTGGTATTCTTGCTAGTTACACTAGCCATCCTTACTGCGCTTCGATTGTGTGCGTACTGCTGCAATATTGTTAACGTGAGTCTTGTAAAACCTTCTTTTTACGTTTACTCTCGTGTTAAAAATCTGAATTCTTCTAGAGTTCCTGATCTTCTGGTGTCGTCTATCATGTACTACCATCGACACTCCAAAGTCT
+
C@@?@B@BBBCCCCC@ABCCCCCBBBBBBC@A?A@@C=BB?B@CCCCCCB?CBBBB@B?BBBC@C?AA@?>:;00)////&///(3333(333;<5>:A=AA?;:;AA@:=>AAA>>><@@@<@=>>>?@@>@;@@AA;>>>A===D??@AA<66:9///6;@9@7>>>AA@@@@<AABAA5B=D=?=<<<,<9667)--3---7>@B<????.9>==C;A7??;A???AAA;>:>CAA=>:=<@;;77777///==;>?:::///9====::>;;;<@@8?>>>
@ATNG8:00161:02819
GATGGTAGGACGAGCGTCTGAGAGGTACTCATTCGTTTCGGAAGAGACAGGTACGTTAATAGTTAATAGCGTACTTCTTTTTCTTCTTTCGTGGTATTCTTGCTAGTTACACTAGCCATCCTTACTGCGCTTCGATTGTGTGCGTACTGCTGCAATATTGTTAACGTGAGTCTTGTAAAACCTTCTTTTTACGTTTACTCTCGTGTTAAAAATCTGAATTCTTCTAGAGTTCCTGATCTTCTGGGTGCGCTACAGTCTCTCTATCGAATCCTCTTAGTCT
+
@B?@=@<C@CA@BCAAABBBBCBC@BCBBBCE@DBBB=BB?B@BDECCCC@DCCBC@B>BCBB@B@CCCCCCCCC=BBBBB2BC>;;;8;BCD@BBB?AB6;;?ABC@EDBCCCBB=??C?B>CBAAABBB@BAAA@BBBBAAABB@????===;AAA?BJ@J@BBCJCBCJD=AADFD;E:;9;BCCB5CCBBB9;;CCDGDBCB@CDDD5CCDCC@C@DD?AABCCCD?C@@@ACCC=@>@@:@AABBCBBBBCCBCAACCEEAA>@C@@@?@CCAAA
@ATNG8:00162:02834
GATGGTAGCACGACACGACGATGTGTACTCATTCGTTTCGGAAGAGACAGGTACGTTAATAGTTAATAGCGTACTTCTTTTTCTTGCTTTCGTGGTATTCTTGCTAGTTACACTAGCCATCCTTACTGCGCTTCGATTGTGTGCGTACTGCTGCAATATTGTTAACGTGAGTCTTGTAAAACCTTCTTTTTACGTTTACTCTCGTGTTAAAAATCTGAATTCTTCTAGAGTTCCTGATCTTCTGGTAGAGCGTGCATATATCTACCATCGAATCCTCTTAGTCT
+
CCCC?CCBBBBC=B@@@BA;66>BCGDCCCBB?BCCG>CC>A>BCFCCBB@BCBCC?C@CCCC?B?BBDCCCB=B@BB??>)?>5?=?;1;A@B?BCC?AB=?>?BBB?AABBBBBA>ACC>A;@@@AA>==<AAAC7;:>>??@AABAAA>>>?=???:===B<BAAA@A>>><@????5>:=9;7666*79779+------9:9=:>???/>@@@A<A<AA<???A@@@<@<@@??;;6;;@;@@A>>>AAAABA@@@A??>=9??@@?=AA:?AA=@>@AA
@ATNG8:00164:02855
GATGGTAGAGTACAGTGTAGTAGACCAGAAGATCAGGAACTCTAGAAGAATTCAGATTTTTAACACGAGAGTAAACGTAAAAAGAAGGTTTTACAAGACTCACGTTAACAATATTGCAGCAGTACGCACACAATCGAAGCGCAGTAAGGATGGCTAGTGTAACTAGCAAGAATACCACGAAAGCAAGAAAAAGAAGTACGCTATTAACTATTAACGTACCTGTCTCTTCCGAAACGAATGGTACTACTCTCAGAGACACACTACCATCGAATCCTCTTAGTCT
+
=<<@9==ADBBB@>@=66555595929557<;;:::7<5::<;;:B9A<>A@9:8BBCBB3B?BBBCBBB8:9C=@7:6=<<*==9<.559&9>>9;;<<<=;;;8<8>?<@A@99:9455<<<><<<@?>C?B@@@?AACB;::C=B8<00*0<::<??A49844434::6444577>?>68;;6=????1:A;>:<55:7;;;B:>>>><?<=>BBB@DAAAABB>A<@@?:>=>9>@?BAAABCCCCCCBBBCAA@C@@?B:<<@@A>>@;>;<7/0000
@ATNG8:00166:02811
GATGGTAGTGTCATATGAGAGTGTGTACTCATTCGTTTCGGAAGAGACAGGTACGTTAATAGTTAATAGCGTACTTCTTTTTCTTGCTTTCGTGGTATTCTTGCTAGTTACACTAGCCATCCTTACTGCGCTTAGATTGTGTGCGTACTGCTGCAATATTGTTAACGTGAGTCTTGTAAAACCTTCTTTTTACGTTTGCTCTCGTGTTAAAAATCTGAATTCTTCTAGAGTTCCTGATCTTCTGGGTCTCTCTCTCACGCACTACCATCGAATCCTCTTAGTCT
+
:5@=9=BBBBBBCCDCCBBBFCCC@@BEEE::::DEG=BA?C@CCBBBCC@CCECC@C@BCBC@C@CDDCDCB992;?>?>,AB?BBCG?BB@A<@BC5;;8;;BCBBACCGGECCCBBBB@D?BBDC@@A?49:BB>BBBBCBBBCBBBBCCBB?B@@>AE@C@BBBBBCCCC@BBBKE;M;;;;CDHD5DC@@@:@AAABBBBBA?CDDD5CECBC?BICC@CCCCCCB@BACCBBDG?C@AA=ACCCCCEBCCCCBBBBBBA?AAABB>BC@@@@?CBBBA
@ATNG8:00168:02843
TATGGTAGCTCTGCTCTGACTCTCGTACTCATTCGTTTCGGAAGAGACAGGTACGTTAATAGTTAATAGCGTACTTCTTTTTCTTGCTTTCGTGGTATTCTTGCTAGTTACACTAGCCATCCTTACTGCGCTTCGATTGTGTGCGTACTGCTGCAATATTGTTAACGTGAGTCTTGTAAAACCTTCTTTTTACGTTTACTCTCGTGTTAAAAATCTGAATTCTTCTAGAGTTCCTGATCTTCTGGTACACTCATGTGCACCTACCATCGAATCCTCTTAGTCT
+
4:==8CBA@?BB@@@BBBCBBBCAA@CCCDBB9;;CC=AAAGACCCBBBC@BBBCC@C@AAAC?C@CBBBCBBBB=;;:::.5?8=BBC8BBCB@BBC@CC;9;BBCC@C@@AA@AA?BBD@B=AAABABAC?AABB<@ABABACCCEBBB@A@E@;;;@CB>B?BBBBCAAAA=@;;;;.;=@>BDEDE1;;;;;7;BBBBBDBAB?BJJJ5BC;;;@CAGEAEKBBB@@=A?;;<CBB?BBE@CCBBAABB;;;;CBB@ECC9;;;;@=@C@AAA@CCCEB
@ATNG8:00171:02811
GATGGTAGTATATCGCGTCGCTATCCAGAAGATCAGGAACTCTAGAGAATTCAGATTTTTAACACGAGAGTAAACGTAAAAAGAAGGTTTTACAAGACTCACGTTAACAATATTGCAGCAGTACGCACACAATCGAAGCGCAGTAAGGATGGCTAGTGTAACTAGCAAGAATACCACGAAAGCAAGAAAAAAGAAGTACGCTATTAACTATTAACGTACCTGTCTCTTCCGAAACGAATGAGTACTATAGACTATCTGAGACTACCATCGAATCCTCTTAGTCT
+
=8<=9=@C@A@CBDCCCCDBBCCCC@DCC@@@@BBB@B@BICCCCCCC@B?CCFDDDDD3D?BBBCCDDCABB>CBBBBBB2BA??6;;;7:CD@C;;<BCE;;6;=AA@BBB@BBCCBBBCCCBCBCBBBABBCC@BBBBBCBB<A?A??=@CBBAAADACDADCC?CB?:9:3:::99+99:3:@@@@A(AB?B?>?BB@?B6;7:<>>8=:>?BCB@DEAAABB?@=???9?@@=???FCCCBBABBCCDDAAACCBBBBBB?CBBAB???<?CB?BCA??
@ATNG8:00171:02813
GATGGTAGCGCATATCAGTGCAGCCCAGAAGATCAGGAACTCTAGAAGAATTCAGATTTTTAACACGAGAGTAAACGTAAAAAGAAGGTTTTACAAGACTCACGTTAACAATATTGCAGCAGTACGCACACAATCGAAGCGCAGTAAGGAGGGCTAGTGTAACTAGCAAGAATACCACGAAAGCAAGAAAAAAGAAGTACGCTATTAACTATTAACGTACCTGTCTCTTCCGAAACGAATGAGTACGATGAGAGAGCTCTCTCTACCATCGAATCCTCTTAGTCT
+
////3777@@:;655==669BBA@?4<;;6;9999949.544449874405588;97;;;'<2<///<:>>9?=0=944444$4<>C====055;166;<:99//)/*0<6=?C7?:959>:?@@@<<;955.55558<<<<=:44.54595)5<566<<B5:::9997:@5:9909=???8<983787777#78-338::8:;;6;9659@;>299494.44:<555.36333(34439=;:::999:9:;<83/6:///9888;67///:5661759599777
@ATNG8:00172:02847
GATGGTAGCAGACGTGACAGAGCGCCAGAAGATCAGGAACTCTAGAAGAATTCAGATTTTTAACACGAGAGTAAACGTAAAAAGAAGGTTTTACAAGACTCACGTTAACAATATTGCAGCAGTACGCACACAATCGAAGTGCAGTAAGGATGGCTAGTGTAACTAGCAAGAATACCACGAAAGCAAGAAAAAGAAGTACGCTATTAACTATTAACGTACCTGTCTCTTCCGAAACGAATGAGTACTGCGTCTCACTCTCGCCTACCATCGAATCCTCTTAGTCT
+
BBBE?BCBBCBBBCBBBCBCDCCCB?BCG@BBBCCC?C?BBBBBBB>BB?B?BBCBBBBB3B@CCBBBCCCAAC>CCCCCCC5@@<@=BBB=CCCACCCCCCC@@?A?CCACCC?BAACCCCCCBBCBBBBD@DBBB?CBBBBBBB>B@DEC?BBCCCCCC?BBBCCC?BD@BBB=??CCD>A@@<<>===1?C?C?>>BAA==:><=>AB3838@A@A?BBAACAA?A?BBC>CBC?BBBBBBBAAACCCCCBBBBCBDB@CCA?AADDD@BB?AAA?BCBAA
@ATNG8:00175:02847
GATGGTAGTGTCATATGAGAGTGTGTACTCATTCGTTTCGGAAGAGACAGGTACGTTAATAGTTAATAGCGTACTTCTTTTTCTTGCTTTCGTGGTATTCTTGCTAGTTACACTAGCCATCCTTACTGCGCTTCGATTGTGTGCGTACTGCTGCAATATTGTTAACGTGAGTCTTGTAAAACCTTCTTTTTACGTTTACTCTCGTGTTAAAAATCTGAATTCTTCTAGAGTTCCTGATCTTCTGGTATGACTAGTGTACTACTACCATCGAATCCTCTTAGTCT
+
948:7;DCBBBCCABBBCCIICCBCBBBBBAA=A@?@;@A>B>BBDCBBB@EGICC?C@CCBB@EGBBBBCCCCB?BBBAA2@A>BBCB9AA:96;AC=BB@CBCGJE@BBCECJJE>AAC@B?BCBA@BB@79:BB?BBCBCBCCCCBBBCCCC?CCC@CC?C?BB@@ABBAA=B;:;:.;<?<;;;;;*;C@CB>AADCDCCCCC5<;;;*;BBBCAG@IC@BBBCB@@=@?BBBCBB?BCD@BBBC@AABBCCCGCCBCDCC@BCDCD?BB?AA@?CCCBB
@ATNG8:00177:02816
GATGGTAGTGCGTGAGAGAGAGACCCAGAAGATCAGGAACTCTAGAAGAATTCAGATTTTTAACACGAGAGTAAACGTAAAAAGAAGGTTTTACAAGACTCACGTTTAACAATATTGCAGCAGTACGCACACAATCGAAGCGCAGTAAGGATGGCTAGTGTAACTAGCAAGAATACCACGAAAGCAAGAAAAAGAAGTACGCTATTAACTATTAACGTACCTGTCTCTTCCGAAACGAATGAGTACGTGTGACGTACGTGAGCTACCATCGAATCCTCTTAGTCT
+
:<<=7;;BAGCCCCBAAACBCB;;<)5;;8<BBBBB?C=@B@@@BB@CC:C?ABABBCBC1B<:A@B@@BBAA@8>?:;<;<);=99.555&5;;7=665999555)57<=9==<8<<559>;=<BBAB=@@@?A@@B=;;:BCABB?B=B;;6:@?>@9;;@AAABBC>BA>:::=A@>>=*000)0???@0??<B777A??7615;==>@<@<??BBA=@CBAAAB?B?BCB=BAA5:9>>??@AAAAA@??CB???BBCCBBB?BBCBC?BB????AFBBBA
@ATNG8:00184:02824
GATGGTAGCGCACACATAGATACAGTACTCATTCGTTTCGGAAGAGACAGGTACGTTAATAGTTAATAGCGTACTTCTTTTTCTTGCTTTCGTGGTATTCTTGCTAGTTACACTAGCCATCCTTACTGCGCTTCGATTGTGTGCGTACTGCTGCAATATTGTTAACGTGAGTCTTGTAAAACCTTCTTTTTACGTTTACTCTCGTGTTAAAAATCTGAATTCTTCTAGAGTTCCTGATCTTCTGGAGATACACATGATACTCTACCATCGAATCCTCTTAGTCT
+
<:<=>B@;;;BBCCEAACGIGCBBBCCCCCBB@A@@@<@C@M@CCBCCGG>BCAA@?B?BBBB@CBCCBCCCCCC=:::::*:@9?::;0;ABA?AED@AA8<;;ABB?CFGCCBBB?AAC@C@BBCBBBAA;@B@@<@AAACBBCCBBBCA@@C@CBB@CC@C?BBBCBCBDC@BBBBA7A=@;@AAA@0@BBCD=CCCFDCCBAA5;;;;*;DBBCACGCC?CDDEDBB?B?CBEJBB@BBB?CBCBCCCBBBCCBBBBCBCD@BAAAB@CC@>>>?BCBBB
@ATNG8:00189:02829
GATGGTAGCGCACACATAGATACAGTACTCATTCGTTTCGGAAGAGACAGGTACGTTAATAGTTAATAGCGTACTTCTTTTTCTTGCTTTCGTGGTATTCTTGCTAGTTACACTAGCCATCCTTACTGCGCTTCGATTGTGTGCGTACTGCTGCAATATTGTTAACGTGAGTCTTGTAAAGCCTTCTTTTTACGTTTACTCTCGTGTTAAAAATCTGAATTCTTCTAGAGTTCCTGATCTTCTGGACAGAGTGTGCAGATACTACCATCGAATCCTCTTAGTCT
+
A;95<<<BDCCCCBBCCCCCCD@@ADCCCDBB>AABB=BB@C?CCCCCCC@CCCCC@C?@@@A>B@CCDCCCBCC?CCCCC1CD?CCCD=BBCC?BBB@CC;<;AHCC@CCCCCBCCACBB>B@DDDDBBBC@FDBB?BCCCCCCCCCCCCA@@@@@@AACB?B>BCBBBFEEIACBBC=BC?B@CCCCC2BBAAA>BCCELCCCCB?A@A@0AAACC@CABB@BA@@@00-09==>>=C?AAC?CCCCCCHCCCBCCDBBB@@@@D@@@B?BC@@@@@BBBBA
@ATNG8:00190:02838
GATGGTAGACATATCGTACTCTCTGTACTCATTCGTTTCGGAAGAGACAGGTACGTTAATAGTTAATAGCGTACTTCTTTTTCTTGCTTTCGTGGTATTCTTGCTAGTTACACTAGCCATCCTTACTGCGCTTCGATTGTGTGCGTACTGCTGCAATATTGTTAACGTGAGTCTTGTAAAACCTTCTTTTTACGTTTACTCTCGTGTTAAAAATCTGAATTCTTCTAGAGTTCCTGATCTTCTGGATACACTCATGTGCACCTACCATCGAATCCTCTTAGTCT
+
@@DD@DCCBBBDCCBBBCCCEEGCDCDDDC;;4;@@@9?@>@?DBBAACB?A:9:B?A;BABB?B9BBBBBB==>8=====+@;4;797(3???>AAA=A@999:@??:?>?=AB=>:>@A<A=>>=>>>BB;???D;>>?A>>>B???AA788A8<8838B=A=AC@=<=?::57;;;:+:(/(/////(/:///)55::98A>=<07775'5<C@@;@<AA=??>;77@9=///==DD<==>6;;@=;;;;A>?>B@>=:9:<7<///:99:59>D=@@::/
@ATNG8:00191:02850
GATGGTAGAGAGAGCTCTCTCATCGTACTCATTCGTTTCGGAAGAGACAGGTACGTTAATAGTTAATAGCGTACTTCTTTTTCTTGCTTTCGTGGTATTCTTGCTAGTTACACTAGCCATCCTTACTGCGCTTCGATTGTGTGCGTACTGCTGCAATATTGTTAACGTGAGTCTTGTAAAACCTTCTTTTTACGTTTACTCTCGTGTTAAAAATCTGAATTCTTCTAGAGTTCCTGATCTTCTGGCGCGTATGTATGTCGCCTACCATCGAATCCTCTTAGTCT
+
ABBB?BCCCCCBCBCAABFMGCCAAACCCBAA?ACCC>DG@B@BCDBBBB<AAB@@>C@CCCC@D@BAAAAAC=D@BBBAA3?=9<78929AAA>BBA=AB599?BBB?BBBCBBBB>B@@;@;A>>>>::;<??A@7;;CAAA>>>?AA@@???=>>><>>8><=>=@@DE;;7;>BBA5A18188889(8<:;;3;==>?>;:;=4:::;+7;<<C<@<?B<AAAAAAA=@=@B@@//*/<<17;=;:;;;AA@@@=;:177717777>>AA=@@@<??@AA
@ATNG8:00193:02835
GATGGTAGACATATCGTACTCTCTGTACTCATTCGTTTCGGAAGAGACAGGTACGTTAATAGTTAATAGCGTACTTCTTTTTCTTGCTTTCGTGGTATTCTTGCTAGTTACACTAGCCATCCTTACTGCGCTTCGATTGTGTGCGTACTGCTGCAATATTGTTAACGTGAGTCTTGTAAAACCTTCTTTTTACGTTTACTCTCGTGTTAAAAATCTGAATTCTTCTAGAGTTCCTGATCTTCTGGTATACACACTCGCTCGCTACCATCGAATCCTCTTAGTCT
+
ACCC?BBCCCCCCCCECCCCCCCBCCCDBBCC@DCCC<AB?C?BCBBBCC?CBBBB?B?BCCC>A?AABBCCCBB??????1=A;@889+:@@A?BDC@BB<>>ACDC?AAA?AA>>9==>9?<A?>=>>>C;A=>>;>>>;;;>A?AACCD=<<;=>==@@<@;??@@@A@@@;@AADD3@;?;?AAAB/?>///(/99///>9:=<??@?/?AAAA=A<@@<@@@B???:>:<A:9//-/<=9=A@@@@<==@AA>?=AAAAA<???AA=AA;8:8:=AAAA
@ATNG8:00196:02820
GATGGTAGCTCGCTGATGATATCTCCAGAAGATCAGGAACTCTAGAAGAATTCAGATTTTTAACACGAGAGTAAACGTAAAAAGAAGGTTTTACAAGACTCACGTTAACTATATTGCAGCAGTACGCACACAATCGAAGCGCAGTAAGGATGGCTAGTGTAACTAGCAAGAATACCACGAAAGCAAGAAAAAGAAGTACGCTATTAACTATTAACGTACCTGTCTCTTCCGAAACGAATGAGTACTGTATCTATGTGTGCGCTACCATCGAATCCTCTTAGTCT
+
ABBB@BCD@@BDDBBACCCCCBCCE@CCC@CCCCCC?B?BBBBBCC@CD?B?BBBBBBBB3B@BBAAACCCCAC@BA:;;;;*:A>C<@@@9ACDGC@BCDCC@@?@@CBBCA@>ACCCCBB???A??@AAB>AB@@=BBBBBB@@<?<A<<:=BBBBDCA??@AAB>:??;@>@9=<BBA9?7666FDDC/CC;?=;>>BA?>688;BCB<?<@@BBB?A@ABBCC@C?BBC>BBB?BBCCCCCBBBBBB@@A@BCBBBBBBBB?CC>??=@@;9:8;AC899
@ATNG8:00155:02884
GATGGTAGTACATGATAGACGACACCAGAAGATCAGGAACTCTAGAAGAATTCAGATTTTTAACACGAGAGTAAACGTAAAAAGAAGGTTTTACAAGACTCACGTTAACAATATTGCAGCAGTACGCACACAATCGAAGCGCAGTAAGGATGGCTAGTGTAACTAGCAAGAATACCACGAAAGCAAGAAAAAGAAGTACGCTATTAACTATTAACGTACCTGTCTCTTCCGAAACGAATGAGTACGATGAGATCTCGTGTGCTACCATCGAATCCTCTTAGTCT
+
<<C??BABCCCC@@@BABBCCCCCC?CCC@CCCBBC@C@BCCDBBC@CC?A??>C;;;;;*;>BEDCEDDCBAA8>C99999';C=C599906@>:>CBCBCBAA<B?BC@CCD@BBBBBABBCCCCBCCCC?CBCC?BBBBBBCB?B@BAA?ACEECBBC?BBB@@@?CC@BBB>A@???9889<@@AAA3BC@C>??BCCBB?B?BBBB?B>AACBB@BBBBCCD@C?CCD=CCC@CBBBBBCBA@@ABBBB@@ABBBA?ABB@AA@@@<>><>??;ACB??
@ATNG8:00155:02905
GATGGTAGCAGACGTGACAGAGCGCCAGAAGATCAGGAACTCTAGAAGAATTCAGATTTTTAACACGAGAGTAAACGTAAAAAGAAGGTTTTACAAGACTCACGTTAACAATATTCAGCAGTACGCACACAATCGAAGCGCAGTAAGGATGGCTAGTGTAACTAGCAAGAATACCACGAAAGCAAGAAAAAGAAGTACGCTATTAACTATTAACGTACCTGTCTCTTCCGAAACTAATGAGTACGTGTGCGACGTGTCTCCTACCATCGAATCCTCTTAGTCT
+
@A<939455:<;?95696==@BBAA>ACC@CD@A@C?B?C@@@DBC>A@=?@ECCCCBCD3C=AABBBBBBBBA9@@;;;;;*;A>B=@@@9AAAAECEBCCCAA?@@BC@BJC=@@;;;CCCCAA@B;;;?AA@@<@A@?@BBC=A7;;A=AACCDDCC@BBBBBB?CB?A??;???A@9@?<8==>=>,===?@@@B>>;;1818==C;@;;;@AA>ABBCBBB>A>ABB=????BBBAAAA9::A::9DBBAA@>>?;>;;7;?>>>>BB=====?>>88
@ATNG8:00156:02908
GATGGTAGATATATGCACGCTCTACCAGAAGATCGGAACTCTAGAAGAATTCAGATTTTTAACACGAGAGTAAACGTAAAAAGAAGGTTTTACAAGACTCACGTTAACAATATTGCAGTAGTACGCACACAATCGAAGCGCAGTAAGGATGGCTAGTGTAACTAGCAAGAATACCACGAAAGCAAAATAAGAAGTACGCTATTAACTATTAACGTACCTGTCTCTTCCGAAACGAATGAGTACTGTATCTATGTGTGCGCTACCATCGAATCCTCTTAGTCT
+
ABCC@CCABBDCCCCCCCCCCCCCC@BBB@CCCCD@C?BBBCBBB@BB>B?BBBBBBBB3B@BBA89:AA@BC=BBBBAAA2BB@C@DEE;CCC@CCCCCCC@A?@?BB@BBB@CCCCCDCBBCBBBBBBB?BCAA>ABBACAAA=@=????AAACBDBB?BBAABE?AA>9:99=@=<<.;<;;;.;?;?@<?@@@>>>@@<?;>?BA=B=?>>AA=A????@@=B=@@@9@CD@AABDBBBBBBBBBC@@@A@BBAA@BAA=AAB@A>BB@BBB@BB???
@ATNG8:00158:02879
GATGGTAGTAGTACACTAGTCATACCAGAAGATCAGGAACTCTAGAAGAATTCAGATTTTTAACACGAGAGTAAACGTAAAAAGAAGGTTTTACAAGACTCACGTTAACAATATTGCAGCAGTACGCACACAATCGAAGCGCAGTAAGGATGGCTAGTGTAACTAGCAAGAATACCACGAAAGCAAGAAAAAGAAGTACGCTATTAACTATTAACGTACCTGTCTCTTCCGAAACGAATGAGTACGAGAGAGCACACGTGTCTACCATCGAATCCTCTTAGTCT
+
@;A>@BBBCDAABCCCCBCCCC;;;>BBB?BCB@@@=A?CBCBBBB>BB?B@DCB@@@@@1@?CCBCACCBBBD>AABAA@@,;;5:29==0?DFGKCDCBBA;;;:?BE@CCB=AACCCCCCBBBEC@@@B?B@@@?BBBBBCCC@E@C;:;;CBBCBBC?CCBCCC?CC@AAA=??BBB8??A?ABDCC2CC?C>>?AAC=>:>:>=AB<@<>>BAA>@???AAB;?<?AB;@AC<:9:ABBCBAAACCBBBBCCABA=>>@@=E;;;A:=<<;;:<??==>
@ATNG8:00159:02883
GATGGTAGTATATCGCGTCGCTATCCAGAAGATCAGGAACTCTAGAAGAATTCAGATTTTTAACACGAGAGTAAACGTAAAAAGAAGGTTTTACAAGACTCACGTTAACAATATTGCAGCAGTACGCACACAATCGAAGCGCAGTAAGGATGGCTAGTGTAACTAGCAAGAATACCACGAAAGCAAGAAAAAGAAGTACGCTATTAACTATTAACGTACCTGTCTCTTCCGAAACGAATGAGTACTACTCTCAGAGACACACTACCATCGAATCCTCTTAGTCT
+
:889@@@?BBBBCCCBCCCDCCCCC@CDC@CCCBBB@C?CCCBBBF?BB@C@CBA??>??0??CCBBCCAA???9>?ABBBB2AC>B5;;;6;DDACBCCCCCCC?B?CB@BBB?BABBBBDDGDDDCCBBB?BCCC@ABCAABAB>B?C@@>@CCCBBBCACCCBBAABB?BBC>ABCCC=???=AABBB3BF@C>?>A?=<=9=<?AAA:>:=ACAA?B;;:DCE?B?CCC>CCB?BBCBBBBBBBBCCCCABBBDB@===?B:>=A@@<>>8=<<8>BBBB
@ATNG8:00161:02860
GATGGTAGGCACTGCGCACACATCCCAGAAGATCAGGAACTCTAGAAGAATTCAGATTTTTAACACGAGAGTAAACGTAAAAAGAAGGTTTTACAAGACTCACGTTAACATTATTGCAGCAGTACGCACACAATCGAAGCGCAGTAAGGATGGCTAGTGTAACTAGCAAGAATACCACGAAAGCAAGAAAAAGAAGTACGCTATTAACTATTAACGTACCTGTCTCTTCCGAAACGAATGAGTACACACTCTCATATGACACTACCATCGAATCCTCTTAGTCT
+
BB:;65::7=>@@?@@AC;;;CC@G7CCC@C@@ABC?C=AAAAAAD@A@>@?CCE>>BBB1A=@==>::9:?<=4;;999;:*;B>B4:;;-;AA>BCCCDCCCC=@=@BA=BC?CCCCCCFCCB@A@B@@@>AABC>@?ACCDCB?C?B@@<>@@000=@9@BB>=>>A@6;;9,3399:2999633779(3>4==??@A@==:=>?===6:5:>BAA=AA;::CD<?<?A@;ABB?BBBBCBCBBBCBBACCDA@BBBBBCBB?BAAAC?@A=@@>8<@B@?
@ATNG8:00163:02869
GATGGTAGAGTATCATGTGTATCTCCAGAAGATCAGGAACTCTAGAAGAATTCAGATTTTTAACACGAGAGTAAACGTAAAAAGAAGGTTTTACAAGACTCACGTTAACAATATTGCAGCAGTACGCACACAATCGAAGCGCAGTAAGGATGGCTAGTGTAACTAGCAAGAATACCACGAAAGCAAGAAAAAGAAGTACGCTATTAACTATTAACGTACCTGTCTCTTCCGAAACGAATGAGTACATAGATATACGTATAGCTACCATCGAATCCTCTTAGTCT
+
4<=>@BBBBBCCBBBBBBCCBBCCB@BCF@C:;;@@>@@EDDCCCC@AA<A8;;BBBCCC1D@BBCFCCCIBBB<ACA@@AA0@C@C?CCC<CCE@FBBBCBB??<@?@@>?BB@AAABBBBCBDBBBBBBEAB9::<@@ABBCCA=B?B;;9;@ACDA@AADCCAAA?BB@BBB?AA???8@??;99999(:A?A?>>BBBBB?B?BC@=1618ACCC@CCCCCDB>B?ABB=BCC?@@@BBBBBCBBAAABBBBBACCCBBBB?BBBBB?AA<>>>=AB>>>
@ATNG8:00170:02885
GATGGTAGGCGTGTGAGAGTCTGCCCAGAAGATCAGGAACTCTAGAAGAATTCAGATTTTAACACGAGAGTAAACGTAAAAGAAGGTTTTACAAGACTCACGTTAACAATATTGCAGCAGTACGCACACAATCGAAGCGCAGTAAGGATGGCTAGTGTAACTAGCAAGAATACCACGAAAGCAAGAAAAAGAAGTACTCTATTAACTATTAACGTACCTGTCTCTTCCGAAACGAATGAGTACGATGAGATCTCGTGTGCTACCATCGAATCCTCTTAGTCT
+
9899;A9A@BBBBBCCCCB@@A;:5/5CB?CC=<;C@C@BBBBBBB@@A=A=@B;;;;;-:49=;9::=<;;;4;==AAA6?<9=3:::+9388:888;>><?9;9=<7///9<<<@A??>AAAA?>;88589<<=;::::>;;5;9<=B?@???AAAC@CB>>BC@CC?BBB?BBBDC<A993:::::(8A;AA>>=>>68178<=AA;>:>>@@B<>>>?>>A:>:>BC:==<<AAA@@@@;;;>@A@@A;;;;B878@@A:?>BBA=AC<??B?BBBCC
@ATNG8:00171:02877
GATGGTAGTGATACAGATCAGACACCAGAAGATCAGGAACTCTAGAAGAATTCAGATTTTTAACACGAGAGTAAACGTAAAAAGAAGGTTTTACAAGACTCACGTTAACAATATTGCAGCAGTACGCACACAATCGAAGCGCAGTAAGGATGGCTAGTGTAACTAGCAAGAATACCACGAAGCAAGAAAAAGAAGTACGCTATTAACTATTAACGTACCTGTCTCTTCCGAAACGAATGAGTACTATGTAGAGCTCTATACTAATCGAATCCTCTTAGTCT
+
<:8:=@<BBCDCBBBCCCCCCCGCE@C@@<9999;43:79::????;@@7@;@@@?@?;;+:4:>B998A==<:38700@@@000-/7;;;/=?B@BCCCCCC;;;;ACBACCD@BBBA@@CBCCCCE;;;;8;ABC?C@AACAAA<<8<00,0BB@AACC?CCBBAB>AB=?>?=@?9949><<@@AAA2@A?>>>998?BB>?>E888<?=AACCC@BA@@AAA:>:=>>6=@@=AAACCBBBBAAABBDBBD??;>><<=:><9;5;>:888<A@>?>
@ATNG8:00171:02881
GATGGTAGGTGCACATGAGTGTATCCAGAAGATCAGGAACTCTAGAAGAATTCAGATTTTTAACACGAGAGTAAACGTAAAAAGAAGGTTTTACAAGACTCACGTTAACAATATTGCAGCAGTACGCACACAATCGAAGCGCAGTAAGGATGGCTAGTGTAACTAGCAAGAATACCACGAAAGCAAGAAAAAGAAGTACGCTATTAACTATTAACGTACCTGTCTCTTCCGAAACGAATGAGTACAGAGAGTACGATATGTCTACCATCGAATCCTCTTAGTCT
+
899;:?AE@A@ABB@ACCCDCCCDH@BBC?BBBCBB?B?BA@A@BB?AA>B@BBBDDDDD2B?BCCDCCCCBB@6A@::;;;*;C?CFFFF7BCC@DCBBBCCAA=A>??=@BB?BBA?@ACCDCCCCCCCC?CBCC@BBBBBBBB?B?BBB?BCCBBBBC@CCCBBB=?????>9>>?>>8?9939===?1?A?C@?@BAA@A=A>=>>?5758ABBB@BBBAADG@C@BCC>CCD@CBAAABBBDABB@B888DBBBBAAABB?BBBBB@CC?@@A=AA666
@ATNG8:00176:02890
GATGGTAGTATCTGCACTCTCTGTCCAGAAGATCAGGAACTCTAGAAGAATTCAGATTTTTAACACGAGAGTAAACGTAAAAAGAAGGTTTTACAAGACTCACGTTAACAATATTGCAGCAGTACGCACACAATCGAAGCGCAGTAAGGATGGCTAGTGTAACTAGCAAGAATACCACGAAAGCAAGAAAAAGAAGTACGCTATTAACTATTAACGTACCTGTCTCTTCCGAAACGAATGAGTACTGTATCTATGTGTGCGCTACCATCGAATCCTCTTAGTCT
+
HCCD?C>CB696=?5566>555>65.5<@=@B;;;G>B>BBAAABB?BC@B@BB;;:CCC1C@AECDCCBB@??9?A@=>>>+>=8;.555&5;@=?AABA=<<A>A>AC?CBB@BCCB@@@BBB@>@@@BB?BBAA?BCDAAA::8;>AAC@CBBBA<;:@BCBBAA8:937736====>64447::?@A2@B>BBBAA@<=>5;5;@=<8<::;@@@;?A@???>:<:787*4>>;?BBB==<>>>=>>?9888?@@>>>B@>:9>9<=,22/75949<<<<
@ATNG8:00181:02908
GATAGGAGACACGTCGCACACGTACTCATTCGTTTCGGAAGAGACAGGTACGTTAATAGTTAATAGCGTACTTCTTTTTCTTGCTTTCGTGGTATTCTTGCTAGTTACACTAGCCATCCTTACTGCGCTTCGATTGTGTGCGTACTGCTGCAATATTGTTAACGTGAGTCTTGTAAAACCTTCTTTTTACGTTTACTCTCGTGTTAAAAATCTGAATTCTTCTAGAGTTCCTGATCTTCTGGTGAGATATGCATGATGCTACCATCGAATCCTCTTAGTCT
+
AAACD@CEH@AAAABCDDCBBBCCCBDDC@CCEF>DD?B?BCCCDCD?BBAAA?B;:;EE@D@CCCDAABBC=99999)9@?@ABB=BBBC@BBC?BB=:8:B??;?CDBB@CC?BB@<@<?><<<:::;@@@@<@@A>>>;;;@DB::;;;5;;;=@A=A=AA@???B??8=;;;;/;;A7;;CBB/A>>@E;?89888?@?>;>>==.<:;;A:>;>>=@@??AAD:>;>BA=>><>>><@A??@==;:::A?AA??><<9=>>>C=AD;===<ADAAA
@ATNG8:00186:02900
GATGGTAGTGTCAGTGCGCGTCGTCCAGAAGATCAGGAACTCTAGAAGAATTCAGATTTTTAACACGAGAGTAAACGTAAAAAGAAGGTTTTACAAGACTCACGTTAACAATATTGCAGCAGTACGCACACAATCGAAGCGCAGTAAGGATGGCTAGTGTAACTAGCAAGAATACCACGAAAGCAAGAAAAAGAAGTACGCTATTAACCATTAACGTACCTGTCTCTTCCGAAACGAATGAGTACTGTATCTATGTGTGCGCTACCATCGAATCCTCTTACGTCT
+
@>=98>5555;??555;;;666@>?<>>@:@CCCFE?B>AAAAA>?9;;497@??BBBAA2@598==??B@@AB7<766?>@+==:=<CGF7BBDBCCCCCEDCC@C@BA?A;:4;A@@@DBCCAAABBB@A<AB;;7;BBABBAA<@@D;<:;BAABBBB@CC???A;9947@;<@@BBB:=<?:??@@A2@A=???@A;;7818089>>9@<@7;;B?CDBBBBB?B=??A;A@A>AAABBBBBC889@@@@@@??>>??79<7<;9995::58//(///659
@ATNG8:00187:02904
GATGGTAGTGCGTGAGAGAGAGACCCAGAAGATCAGGAACTCTAGAAGAATTCAGATTTTTAACACGAGAGTAAACGTAAAAAGAAGGTTTTACAAGACTCACGTTAACAATATTGCAGCAGTACGCACACAATCGAAGCGCAGTAAGGATGGCTAGTGTAACTAGCAAGAATACCACGAAAGCAAGAAAAAGAAGTACGCTATTAACTATTAACGTACCTGTCTCTTCCGAAACGAATGAGTACGTGTGACGTACGTGAGCTACCATCGAATCCTCTTAGTCT
+
EEED@CD@@@CCCCCCCCCBBCCCD>CED=BBCCBB?B?BBBAABD@DB?B@@??89999'9;?@A???CCBBA;@?9;;;;*;A>A5;;;-;BB?BBBDFDCCC@C@CC?CCC?CB???@BCCCFCCCCCC?CCBB?BBBBA@AB>B?B??=@BBBBCCC@CBBAA@?BC@BBB>AABBB>???>??>>>1>C@BA@ABCC@A:@7?>AD;@<@AB@A=@AAAABB>A>ABC>C??>@BBBDECAAAABCCCCCBAABABBDBB@BAAAB?BC?@>=:<A@@B
@ATNG8:00189:02906
GATGGTAGCTCACGTACGTCACACGTACTCATTCGTTTCGGAAGAGACAGGTACGTTAATAGTTAATAGCGTACTTCTTTTTCTTGCTTTCGTGGTATTCTTGCTAGTTACACTAGCCATCCTTACTGCGCTTCGATTGTGTGCGTACTGCTGCAATATTGATAACGTGAGTCTTGTAAAACCTTCTTTTTACGTTTACTCTCGTGTTAAAAATCTGAATTCTTCTAGAGTTCCTGATCTTCTGGTCTACTACACTGTACTCTACCATCGAATCCTCTTAGTCT
+
A<A>?BBCCCCCCCDCABABCCCCBCCBBBBB>ACCC>CCADACBBBCCC@CCCBC?B?A@CC@D?BBCCBAA@@9=<<<=,=@<@@A@8@CBE@BBB@CC>?=?CCE?AAABBBAA>ABB<A:>>@?A>>@9>CAA:>>@<>>??@?BBD=<=@=@A@<@==>:>>ABBB@@@=??>??2=:==A====,=999>,//67679<=?=?BAA.>:88C6C9=?;AAA>>>>;>;??@===///=49;=A>>>AA@@?@@BBDE??:>;::@<@D=;6638=666
@ATNG8:00162:02921
GATGGTAGGCGAGAGTGAGACGCAGTACTCATTCGTTTCGGAAGAGACAGGTACGTTAATAGTTAATAGCGTACTTCTTTTTCTTGCTTTCGTGGTATTCTTGCTAGTTACACTAGCCATCCTTACTGCGCTTCGATTGTGTGCGTACTGCTGCAATATTGTTAACGTGAGTCTTGTAAAACCTTCTTTTTACGTTTACTACTCGTGTTAAAAATCTGAATTCTTCTAGAGTTCCTGATCTTCTGGGTCTACGACTCGTCGCGCTACCATCGAATCCTCTTAGTCT
+
A?A=<?BD@BCBCCCCCC@C><<<>=>==>;<7<CBD>BA@B@DCBCCBB?CB<;;?A8;9<D9<>A@??@BB=B><<=<<+:A=?A==28:5505<=7;@/333933.3;=;<B@@:===5;4;=<;====;????<@>>>AAA998>>>A;:;;;:;<@@=A=??>>>>>==9<9:99-91:076787)55///(.3...339;;A5<>>>+9///;6;-56;?;;8?CC;C;<<<55559;@A68:=::///@==:;>B@;;;>;?@???<@@=>>==<;;??
@ATNG8:00166:02955
GATGGTAGGCACTGCGCACACATCCCAGAAGATCAGGAACTCTAGAAGAATTCAGATTTTTAACACGAGAGTAAACGTAAAAAGAAGGTTTTACAAGACTCACGTTAACAATATTGCAGCAGTACGCACACAATCGAAGCGCAGTAAGGATGGCTAGTGTAACTAGCAAGAATACCACGAAAGCAAGAAAAAAGAAGTACGCTATTAACTATTAACGTACCTGTCTCTTCCGAAACGAATGAGTACACATCGTCGTGTCGTGCTACCATCGAATCCTCTTAGTCT
+
889<8<=B@BDA@@>CCCCBBB;:9.5?@=@BBBAA7;4;BBAA@B=;:7:<@@BCCCCF3C?AABBCBBA:99/:>@??@@+;;:=:=G@1AAC?AAKEDDICF@B@CB@BDF?AAAAAAACBBA@@CABB?;;;A>A@A@A@??<@=@AB?CCCBBBBB?BBBBBB<??=:::>BA@@@9<;;8999999%8888<9?A>;;91715:98/:8==ABB@??>A??@=A>ABF>CCC?AAABB???C???B=BA?@:;888:::=588;:?;;;08756;?BBB
@ATNG8:00173:02955
GATGGTAGCTATACGTATATCTATGTACTCATTCGTTTCGGAAGAGACAGGTACGTTAATAGTTAATAGCGTACTTCTTTTTCTTGCTTTCGTGGTATTCTTGCTAGTTACACTAGCCATCCTTACTGCGCTTCGATTGTGTGCGTACTGCTGCAATATTGTTAACGTGAGTCTTGTAAAACCTTCTTTTTACGTTTACTCTCGTGTTAAAAATCTGAATTCTTCTAGAGTTCCTGATCTTCTGGACAGAGTGTGCAGATACTACCATCGAATCCTCTTAGTCT
+
:::>?AA@CCCCDCCCCCCFFECCGCDCBBBA?BCCC>CCACACCBBCDC@CC?A@@C@BBBB@C?BBCCBBCBA=???;?)?A=AABB=BBBG@CCC@CC;>>BBBC?AAABACAA>AA?:?<@A@@AA@@;@@@A9556<99:=??AAAA;;;<>>@<@@<@=@>>>@@===:>====2=:>=@=@@@,;;77;)------7:;=8==<<.9888>5>9>@9>>>?>>><?<@@C@@@<A>>;>@AE??<=8///:@<<>>>@<?AA@@:7838AA<AAA<;
@ATNG8:00177:02919
GATGGTAGTCTCAGATAGTCTATAGTACTCATTCGTTTCGGAAGAGACAGGTACGTTAATAGTTTAATAGCGTACTTCTTTTTCTTGCTTTCGTGGTATTCTTGCTAGTTACACTAGCCATCCTTACTGCGCTTCGATTGTGTGCGTACTGCTGCAATATTGTTAACGTGAGTCTTGTAAAACCTTCTTTTTACGTTTACTCTCGTGTTAAAAATCTGAATTCTTCTAGAGTTCCTGATCTTCTGGGTCTCTCTCTCACGCACTACCATCGAATCCTCTTAGTCT
+
@:;68<<<B==CCBDCAAACBBCAABA===9;2;444)5;7<7<AB<6669=<<B<8?<>>444(55:<=B@BAA@=;;;;;*;A=A>@@8>>@B=BCB=BC9:;:A?A<@@A?BBBE?CCC@D@ABBBBBBDADBCB@AAA@BBA@AA@@A@A@@=;;:?BC?C@C?@@>=@=@;?>>=B0@9@;9999:(:@BBB6:;B:;:AA@@4:999'9==>@>A?CC@BBAA;;;7;?BCBBBC?BCCH?IBCCBBB@ADECBA@CBBB?BBC@@<@A=;;:69@@@?
@ATNG8:00178:02944
GATGGTAGAGAGAGCTCTCTCATCGTACTCATTCGTTTCGGAAGAGACAGGTACGTTAATAGTTAATAGCGTACTTCTTTTTCTTGCTTTCGTGGTATTCTTGCTAGTTACACTAGCCATCCTTACTGCGCTTCGATTGTGTGCGTACTGCTGCAATATTGTTAACGTGAGTCTTGTAAAACCTTCTTTTTACGTTTACTCTCGTGTTAAAAATCTGAATTCTTCTAGAGTTCCTGATCTTCTGGGCAGACTCTCACACGCCTACCATCGAATCCTCTTAGTCT
+
ACAB>B@BCCCCCBBCBBCDCCCCCBCGDDEDACBBB>BC@C@BBBCCDC@BBBDD?B?BCCB?B=@?CABAABC?CCCEF1??<@>=<5==>@=AAB>AA399?=??>>>>BBBBD@@@@<@<@@@88:;;;>AAA<???AAA?:;:>==@7786;;;;>>=A=ABBB@;;;@=>>>GG5;7;;?>@@@/@ABFE8>666>>??@@;;;;;+:///=060:A<>?;;;=B;@=@@AAAA777;;6;///7767;===??@=>>><====>;??<@??<??BCB
@ATNG8:00184:02918
GATGGTAGTATCTGCACACTCTGTCCAGAAGATCAGGAACTCTAGAAGAATTCAGATTTTTAACACGAGAGTAAACGTAAAAAGAAGGTTTTACAAGACTCACGTTAACAATATTGCAGCAGTACGCACACAATCGAAGCGCAGTAAGGATGGCTAGTGTAACTAGCAAGAATACCACGAAAGCAAGAAAAAGAAGTACGCTATTAACTATTAACGTACCTGTCTCTTCCGAAACGAATGAGTACTACTCTCAGAGACACACTACCATCGAATCCTCTTAGTCT
+
?CB>?BBBBBBBDBBBCBCCCCBBC@CDD>BBBBAA@C@CCBAACC?CC?D?AAA?A@@A3A?BBBBBBCCBBB<=>?CCCC5CB?B?CCC;CEG@CCCCCCCBB?B@CC?BBD?BBBBCCCCCCBBBCBBB@BBBB@@?@CCCBA>C@C@@??CCCBBBC@BAA@@@?CD@@AA<>>BBC:AAB?BBBBB3BC?CA@ADBA?A7<7=CCA;>9@AAAA@BCCBBCB?B?BBD=AAA?CCCBAAAAAAAB@AABAABBCABBBCD;A>>>A=CD<6657=A@@A
@ATNG8:00189:02945
GATGGTAGCGAGCGAGTGTGTATACCAGAAGATCAGGAACTCTAGAAGAATTCAGATTTTTAACACGAGAGTAAACGTAAAAAGAAGGTTTTACAAGACTCACGTTAACAATATTGCAGCAGTACGCACACAATCGAAGCGCAGTAAGGAAGGCTAGTGTAACTAGCAAGAATACCACGGAAGCAAGAAAAAGAAGTACGCTATTAACTATTAACGTACCTGTCTCTTCCGAAACGAATGAGTACGTGTGCGACGTGTCTCCTACCATCGAATCCTCTTAGTCT
+
ABBD@CCCCCC@@@CDCCBBBCBBB?CCD@CC@?AC@C@BBBCCAB>BC<><>>@;;;;;';<BBECHGCCCCB9@@99999*;D@D?CBB;CCCIBCBBBCC@@?@@CC@BBC?AAA@@@@ACDELDCBBB@CCCC>@@DCCBCC<?;A8:8;BBCCDCC@CCBCCC@CC?CCC?BAB?C>99:???<<<,<?;?ADBCBBCCAC?BBBB@B@CCBBB@CC@@@CB>B>BBC>BBC?BBCCAAABBBBBBBBBBAAABBB>BCC?CBBBC?>=;>A=:A=;;;
@ATNG8:00192:02930
GATGGTAGGTGCACATGAGTGTATCCAGAAGATCAGGAACTCTAGAAGAATTCAGATTTTTAACACGAGAGTAAACGTAAAAAGAAGGTTTTACAAGACTCACGTTAACAATATTGCAGCAGTACGCACACAATCGAAGCGCAGTAAGGATGGCTAGTGTAACTAGCAAGAATACCACGAAAGCAAGAAAAAGAAGTACGCTATTAACTATTAACGTACCTGTCTCTTCCGAAACGAATGAGTACGATGAGATCTCGTGTGCTACCATCGAATCCTCTTAGTCT
+
;;<<8@BC8:;CBBBB<=>CBBBCD@CBC@BBDCCD=@>@@@CBDC@BB@B?BB@@@BDB2B@BBCABACCDBC=CCACCAC0AB@>A@@@0C9905::==@@::68<>?=@CBABB@?@AAAAABAAB;<;>;;;;6;@BCCCDD@C?D;;8;ACBBBCB?CBBBCB@BC@??>?AAACC8???9;;;;;,;=*000>@@@BE?B?>BBC<@<>>CAA?ACC@@@C?B>BBB<BAA?BDCCBBBBBBBBCCBBBBBBBBAAABEAF@@@@<>>:<<<5:@CAB
@ATNG8:00150:02987
GATGGTAGCAGACGTGACAGAGCGCCAGAAGATCAGGAACTCTAGAAGGATTCAGATTTTTAACACGAGAGTAAACGTAAAAAGAAGGTTTTACAAGACTCACGTTAACAATATTGCAGCAGTACGCACACAATCGAAGCGCAGTAAGGATGGCTAGTGTAACTAGCAGGAATACCACGAAAGCAAGAAAAAGAAGTACGCTATTAACTATTAACGTACCTGTCTCTTCCGAAACGAATGAGTACCTCTCAGACGCTCGTCCTACCATCGAATCCTCTTAGTCT
+
:<>?;>=@@>CEECAAACCDDCECC@BCC@CCBBCF?B?B;;;A::8:@CC@CCAAA@@@.@=@@>?>@@C>?>8?@AABBB2A?;@4:;;*9@@=@CCCCBCEC?B?::7:BA=BB<<;LEDGCCDBBBCC@C@AA@DAAA;;:A?B?C@@=@AACBLCC@CCCAABD@B?AAA?BCBDE>AAA?CCDAD2FC>BBBBCBB==5:5;;>@5;5;9;;;?AAABAAC=@=?CC>B@?>?BBBBBB?BCCBBBBBB?>@@@@:>>B>B>>>>;==88888=@@AC
@ATNG8:00152:02996
GATGGTAGACACGTGTGCTCTCTCGTACTCATTCGTTTCGGAAGAGACAGGTACGTTAATAGTTAATAGCGTACTTCTTTTTCTTGCTTTCGTGGTATTCTTGCTAGTTACACTAGCCATCCTTACTGCGCTTCGATTGTGTGCGTACTGCTGCAGTATTGTTAACGTGAGTCTTGTTAAACCTTCTTTTTACGTTTACTCTCGTGTTAAATATCTGAATTCTTCTAGAGTTCCTGATCTTCTGGAGATATCATCAGCGAGCTACCATCGAATCCTCTTAGTCT
+
5:<=?CCEBCCBBBCBAAACHCCCDCCCCCBB@ADDD>DD?C?CBBBCCCABBBBB?B@BBBB?B>BBBAA?@BD?CBCCC3BB@C===<?BCC@C?>9?A2:9??;=7>BBABBB@=AAA6888>AA>><A;AA>>598:799=@@@AD@@>>>@A@@;@@;A;<<<>@@A>>;>@<@@:@=D<>><>;/<>8881866///<67;=BB:>>>@@BB=B:??<B@@??@@<A;@?AAAA;>>>9>>A<=<>=<<;ACCCCCBBB?BBABB?BC@BBC@BCBBB
@ATNG8:00154:02970
GATGGTAGCGCGACGAGCGTAGACCCAGAAGATCAGGAACTCTAGAAGAATTCAGATTTTAACACGAGAGTAAACGTAAAAGAAGGTTTACAAGACTCACGTTAACAATATTGCAGCAGTACGCACACAATCGAAGCGCAGTAAGGATGGCTAGTGTAACTAGCAAGAATACCACGAAAGCAAGAAAAAGAAGTACGCTATTAACTATTAACGTACCTGTCTCTTCCGAAACGAATGAGTACTATGTAGAGCTCTATACTACCATCGAATCCTCTTAGTTT
+
@ABC@CCBBBDCBBBCCCCCBE999:;CCADCCCBA>A?AABBBBB?BB>B@BA?998839<A>99:CCAAAA:@AA@@@9@C>C5;;7;DI@FCCCCDDBB?@?@?<@@?=@CCCCDCCECCCC@@?B?BBBB?BBBAAB??=@@BAB@AAACCCBB?BCBBAA?@@=ABB?BCCCD>999?BCEDC2CC=BAAAB@@>>;><@AAA7:6:@CCC@CB???BB?B?BBD>CBB?BBBBBBBBBBBBCBB@@@@@>>>;;;A<@AA@@<;;5;=<8=BBB>
@ATNG8:00160:02973
GATGGTAGAGTATCATGTGTATCTCCATAAGATCAGGAACTCTAGAAGAATTCAGATTTTTAACACGAGAGTAAACGTAAAAAGAAGGTTTTACAAGACTCACGTTAACAATATTGCAGCAGTACGCACACAATCGAAGCGCAGTAAGGATGGCTAGTGTAACTAGCAAGAATACCACGAAAGCAAGAAAAAGAAGTACGCTATTAACTATTAACGTACCTGTCTCTTCCGAAACGAATGAGTACTGTATCTATGTGTGCGCTACCATCGAATCCTCTTAGTCT
+
<<>>@CB@AACBBBDCCCCICBBCHAEDC?@ACCA@>A@CCCDEA@?@B@BACDCCCCCC3C@BCCCCAAACCC=BD;;;;<*;A@B;@B@9ABC@BBBBCCCBB?B?BB@BBB?B@@@BDBBBCDCDBBBC@CAAA?BBCA@A@?9>=A::6;BBBBCCC?BBBCCC?BB>BBC?BBBBB=BBB?BCCCC2BB?BBBBCCA<;9;4<?<>;><@ABBB@CCCBCCE@C@CBB<BBB@BCCCC@@@CCDCBB>>@BCCBBBCCBB?BBBBB??@=>>><AC@@@
@ATNG8:00173:03007
GATGGTAGTCTCAGATAGTCTATAGTACTCATTCGTTTCGGAAGAGACAGGTACGTTAATAGTTAATAGCGTACTTCTTTTTCTTGCTTTCGTGGTATTCTTGCTAGTTACACTAGCCATCCTTACTTCGCTTCGATTGTGTGCGTACTGCTGCAATATTGTTAACGTGAGTCTTGTAAAACCTTCTTTTTACGTTTACTCTCGTGTTAAAAATCTGAATTCTTCTAGAGTTCCTGATCTTCTGGAGATATCATCAGCGAGCTACCATCGAATCCTCTTAGTCT
+
:556;C>BB@ABBCCFCCCCCCCBCBBBBABB?BBBB=BB?B@DCCCCCC@BBCAA?A=@C@@>;:B=AB>>??C8<@@AB2AC?BAA@8?@;;9;CE@CC:;;;ADD@BBDCA@@A=AAB<A=ABB?BCBD?@@AA?BBBCEBDBCBAAAAAAA=@A@?BC?B>A?@@>?C@D@9::CC9B>B=::::;*<ABBB;@AB;;:>>>@<BBBA1A996B?B>CB?BBEBBAB>A?BBBCBB@EBCACCCBBCBBCBBCCCBBDCBB>AACAA>AC?BBB@CCBBA
@ATNG8:00181:02966
GATGGTAGTATATCGCGTCGCTATCCAGAAGATCAGGAACTCTAGAAGAATTCAGATTTTTAACACGAGAGTAAACGTAAAAAGAAGGTTTTACAAGACTCACGTTAACAATATTGCAGCAGTACACACACAATCGAAGCGCAGTAAGGATGGCTAGTGTAACTAGCAAGAATACCACGAAAGCAAGAAAAAGAAGTACGCTATTAACTATTAACGTACCTGTCTCTTCCGAAACGAATGAGTACTATAGACTATCTGAGACTACCATCGAATCCTCTTAGTCT
+
;>>?@BCCBABCCBCCCBBCCCCCB@DDD>?AB;;9=B=BBB@BAB>AD?B?@@>;;;;;*;4:B?;;9A?=??9?@94444$4:5:.555&5<<7<A<ACBDCC?B@BD?BBC@CBCBBCDCCBDCCCBBB@CB@@?@ACCBBBF=A>@;;7;BDBCBCD@CCCBBC?AA?;;48>?===6=8858=FEF3BB>AABBBBCCE??;?BBE8;7;BBBB@CDAABBB?B>ABB=BBB?BCBBCBBBAAACCBAAACCCCCCCB??;????B?BC@CAA>ABBBB
@ATNG8:00181:03005
GATGGTAGGTGCACATGAGTGTATCCAGAAGATCAGGAACTCTAGAAGAATTCAGATTTTTAACACGAGAGTAAACGTAAAAAGAAGGTTTTACAAGACTCACGTTAACAATATTGCAGCAGTACGCACACAATCGAAGCGCAGTAAGGATGGCTAGTGTAACTAGCAAGAATACCACGAAAGCAAGAAAAAGAAGTACGCTATTAACTATTAACGTACCTGTCTCTTCCGAAACGAATGAGTACAGAGAGTACGATATGTCTACCATCGAATCCTCTTAGTCT
+
7:78;>?A;@AACDBBBBBBCDCCC?BBB?CCBB9879<@@CCDBA?BC@C@CDB99999.9@DDCBCDDCAA?5=B99999*;@=A?BBC<CDD?BBCBBBCBB?B?BB?BBB>BBBBBBBBCBBBDDCCC=BDCC?BAB@?@9:6;?B@@>@CCCBCCB?BCCBBB>BB?BBB?@AAAB;AAB@BCCCB1CC@B878BCCBB=@?>@@@:@9?<DDE@BBBAACC?C=A@D=BBB=AABAAAABAAABBBAAA@BCBB???BB>BBBBB@BB?<><;?A;;>
@ATNG8:00182:02981
GATGGTAGGACGAGCGTCTGAGAGGTACTCATTCGTTTCGGAAGAGACAGGTACGTTAATAGTTAATAGCGTACTTCTTTTTCTTGCTTTCGTGGTATTCTTGCTAGTTACACTAGCCATCCTTACTGCGCTTCGATTGTGTGCGTACTGCTGCAATATTGTTAACGTGAGTCTTGTAAAACCTTCTTTTTACGTTTACTCTCGTGTTAAAAATCTGAATTCTTCTAGAGTTCCTGATCTTCTGGGTGCGCTACAGTCTCTCTACCATCGAATCCTCTTAGTCT
+
:::>@CCC@CC:;:AB@@ACBBBC@DBBBB;;;<DDF?CC@C?AAACDFE@BBBCKAC@BCDDADAFCCCBA@;=9<<:>>,9:4999=5;:@A=BBB?BB8:;BCCC@CBCDDCBC@BBC?B?BCBA@C@@=?CAA=AAAAECCCD@@ABBDEC?BBC?CBAD>@@CBBBCCC@CCDDD;C?B>;;;;;*;CCCD;;;BBBD;;;;5;;;;*;??;;9;=AC@DFDBBCCAF@CBCBAA9@;<;0;AABCCBDBCBBBBB@@AB@BBCCD@BB@AA@@BA@@?
@ATNG8:00182:03001
GATGGTAGCGCATATCAGCGCAGCCCAGAAGATCAGGAACTCTAGAAGAATTCAGATTTTTAACACGAGAGTAAACGTAAAAAGAAGGTTTTACAAGACTCACGTTAACAATATTGCAGCAGTACGCACACAATCGAAGCGCAGTAAGGATGGCTAGTGTAACTAGCAAGAATACCACGAAAGCAAGAAAAAGAAGTACGCTATTAACTATTAACGTACCTGTCTCTTCCGAAACGAATGAGTACGATGAGATCTCGTGTGCTACCATCGAATCCTCTTAGTCT
+
CCBA?B;9;9CC@@@CCCCBBBBBB=BCC@CCCCA@=@?BBBCBBB@DD?B?A@A:;:::*:;@BBBCGGFECG?BB;;999*;B?D@CCD<FBB?BJFCCCCBB?B?CC?CCC@BBBACABBBCCCCA@AC@CCCD@C@@@BCBC?CACAA?ABBCCCCC@BBBBCC@CC?BBA<????=8999<?CCEE3DE>A::9BAA9949;@ABC=?<?@CBB?B@@@@@B?B?BDD?CCC?A@@@BBBBB???CBBB???CCFAAABB?@AAAA<>>;:;::?BAAA
@ATNG8:00191:02986
GATGGTAGCTCACGTACGTCACACGTACTCATTCGTTTCGGAAGAGACAGGTACGTTAATAGTTAATAGCGTACTTCTTTTTCTTGCTTTCGTGGTATTCTTGCTAGTTACACTAGCCATCCTTACTGCGCTTCGATTGTGTGCGTACTGCTGCAATATTGTTAACGTGAGTCTTGTAAAACCTTCTTTTTACGTTTACTCTCGTGTTAAAAATCTGAATTCTTCTAGAGTTCCTGATCTTCTGGACAGAGTGTGCAGATACTACCATCGAATCCTCTTAGTCT
+
A;BC@BBBBDCBBBCDBBBCDBBBBCB?@?@@=@CCJ>FE?C?DCCCBCC@C@@BD@D>@@AA?BADBCBBBBAA>ABCCC3BB?B@@A=ACBB?B@?:??000;@@@:@BBBBBCC?B@;7;7;?>>>A=>:>A;;7;;;;;;>@AAAAA><<>=B>>:>@<><>@@?AAAAA:??AAA5B<@955555'7=///)//6///<99==DCCA/A>@@A<@:;;6;AA@>===B;@@AB::7;;A>ABAB===@AAAAAAAAA>>>9>>AAA=A@:?A?;?><<=
@ATNG8:00193:02973
GATGGTAGAGTACAGTGTAGTAGACCAGAAGATCAGGAACTCTAGAAGAATTCAGATTTTTAACACGAGAGTAAACGTAAAAAGAAGGTTTTACAAGACTCACGTTAACAATATTGCAGCAGTACGCACACAATCGAAGCGCAGTAAGGATGGCTAGTGTAACTAGCAAGAATACCACGGAAAAGCAAGAAAAAGAAGTACGCTATTAACTATTAACGTACCTGTCTCTTCCGAAACGAATGAGTAACGAGAGAGCACACGTGTCTACCATCGAATCCTCTTAGTCT
+
AAA@>@;DDBBBBBB===AAACCCD7@AC:=9;>9905?BBCCBCC?@?=@<???99999)38<=@@ABB=88C9;799444$9;7;.555&5<<7696B=@@?@<@7;9<ABA>AABBCBBCFFCBCCCDMFF@A@>ABABBC9:9;@DAB<@@>><<00+0:=::>;//(/--(-//(///&///(/9<=>+>>7888<3228828488?A7;7:?BBA?BBCABBB7:99CC>BBB?A:;;00+0000ABB??>987;<;7:785059<<>;??:=>A;?;:;;
@ATNG8:00198:02961
GATGGTAGCTATACGTATATCTATGTACTCATTCGTTTCGGAAGAGACAGGTACGTTAATAGTTAATAGCGTACTTCTTTTTCTTGCTTTCGTGGTATTCTTGCTAGTTACACTAGCCATCCTTACTGCGCTTCGATTGTGTGCGTACTGCTGCAATATTGTTAACGTGAGTCTTGTAAAACCTTCTTTTTACGTTTACTCTCGTGTTAAAAATCTGAATTCTTCTAGAGTTCCTGATCTTCTGGATAGCGACGCGATATACTACCATCGTCCGTTAGAAGTCT
+
CCBB?BBBACCCCCC>?CCCCCCCCCDDDDAA<ACCF>DD?B?BBDCDCC?CCCCD?C?AAAB@B?CCCAAAA==>BBBCB1BA=@BBB<BBBB>BBB?BB777ADCC?AABCAAAA>AAA:@:@AAA>>;;7;AAA8<<>>==<=>@@A>>>>>;>>>:@C9>9;<<>>;;;@:>>=CC5D=B;96556)39222(,,,,,,9<<>;?@@@/@>>>?;?=AA=A>@@@??9?<@@>=9949;;6<==<====>>=@@A==66//*/999;=///499;36///
@ATNG8:00198:03006
GATGGTAGGACGAGCGTCTGAGAGGTACTCATTCGTTTCGGAAGAGACAGGTACGTTAATAGTTAATAGCGTACTTCTTTTTCTTGCTTTCGTGGTATTCTTGCTAGTTACACTAGCCATCCTTACTGCGCTTCGATTGTGTGCGTACTGCTGCAATATTGTTAACGTGAGTCTTGTAAAACCTTCTTTTTACGTTTACTCTCGTGTTAAAAATCTGAATTCTTCTAGAGTTCCTGATCTTCTGGGCTGCGCTGATATGCGCTACCATCGAATCCTCTTAGTCT
+
A@94059939444555ABBCBBBB?BBBBBBC=@;;;0;B>B?CCBCBCCACDCCCAD?BAFFAH?BBEEDCC<;9;CCDD2CD@BBBC>CCBC?B;<5;B=AABBBB@CAAACCCC@@@A?B?DCCCCBBB@BBBD;;;BBBBBBBBBB;<<BC@EBB?BB@D@DA@@<=@00-0>B@B7B=A:??@@A,@@@AD>CCBA>>A>00+0000'0=<@@=@=B@?BA@@@@@<@?AB?A;:6:;CD?FCCCCCGDCCCCCCCCBAA=@BB@@=@B@BBA@BAAAA
@ATNG8:00150:03011
GATGGTAGAGAGAGCTCTCTCATCGTACTCATTCGTTTCGGAAGAGACAGGTACGTTAATAGTTAATAGCGTACTTCTTTTTCTTGCTTTCGTGGTATTCTTGCTAGTTACACTAGCCATCCTTACTGCGCTTCGATTGTGTGCGTACTGCTGCAATATTGTTAACGTGAGTCTTGTAAAACCTTCCTTTTACGTTTACTCTCGTGTTAAAAATCTGAATTCTTCTAGAGTTCCTGATCTTCTGGTATACACACTCGCTCGCTACCATCGAATCCTCTTAGTCT
+
79::<A@ABBCCCCCBBBBCCCCBBB@A@DBC@CBBB>BC@C@DCCBBBD@CBBA?<?9>?@=3?5:@AAABABD=@@@@@.=?;@:::)9@>>;?AA?@A=A@@AA@=ABBBBBBB@A>><A=????@???<@@AA7;;@>>=>>A@??@@===:===;>>;><@@@C>??AA8>>ADD5A<@=@<@@@6@@@@@176<::;::;==@AAA.>==>>:@7;::?>>>::;<A=CA<<=A=A@@<>>??ABBB;;;B>>>@;;;@<<;;B=9==177;7::>??
@ATNG8:00151:03024
GATGGTAGAGAGACTGTAGCGCACCCAGAAGATCAGGAACTCTAGAAGAATTCAGATTTTTAACACGAGAGTAAACGTAAAAAGAAGGTTTTACAAGACTCACGTTAACAATATTGCAGCAGTACGCACACAATCGAAGCGCAGTAAGGATGGCTAGTGTAACTAGCAAGAATACCACGAAAGCAAGAAAAAGAAGTACGCTATTAACTATTAACGTACCTGTCTCTTCCGAAACGAATGAGTACGTGTGCGACGTGTCTCCTACATCGAATCCTCTTAGTCT
+
95=>7;?DDBBBBBB@@ABEC<;=F>AAD@CBCBBB@C?B@@@CCE@BB?B?BA?9:9:9)9?AAAADBA878<5<<?><<:(::.5.555&5:;7<CCCGCCCC@C?BB?BBB:;;CBBBCCCCCHCE@@A?A@@A@CCCCBBBC?B=A::7;BCBCBBDAAAABEB@BB?BCB;>>???8?@@?BBBBB3BC@BBBBC;;;@=A=>>=B7;5;>;;;@CCCBCCD?C?CBB9@:939>@@A??::9999?AC965>A:;7;????>550372---(-3369
@ATNG8:00151:03041
GATGGTAGGCACTGCGCACACATCCCAGAAGATCAGGAACTCTAGAAGAATTCAGAATTTTTAACACGAGAGTAAAACGTAAAAAGAAGGTTTTACAGGACTCACGTTAACAATATTGCAGCAGTACGCACACAATCGAAGCGCAGTAAGGATGGCTAGTGTAACTAGCAAGAATACCACGAAAGCAAGAAAAAGAAGTACGCTATTAACTATTAACGTACCTGTCTCTTCCGAAACGAATGAGTACTATAGACTATCTGAGACTACCATCGAATCCTCTTAGTCT
+
;48:8<=A@B@@:<99455556===4>6989=?@;:497>>A00/?<?;<@:0000)/>>>'/+/::<:<:93333&3344444$59495<<<0<=@A=AA@ABA;;5;=@@>B@@<@B@@ACCCCDCCCBBAA=@A@@?A;;:AA??=A@C@A>@BBAAACD?CBBCBA>::48@?8>?@AA9>??<@?>@@.99?CCCCA=>AA9=5::98/5/58@@@=AA954:=9=9=;;3;0/*0/0??ABBBBB@@BCBBBBBAAACCEA=@000>9>@<=??:?;000
@ATNG8:00155:03028
GATGGTAGGAGACACGTCGCACACGTACTCATTCGTTTCGGAAGAGACAGGTACGTTAATAGTTAATAGCGTACTTCTTTTCTTGCTTTCGTGGTATTCTTGCTAGTTACACTAGCCATCCTTACTGCGCTTCGATTGTGTGCGTACTGCTGCAATATTGTAACGTGAGTCTTGTAAAACCTTCTTTTACGTTTACTCTCGTGTTAAAATCTGAATTCTTCTAGAGTTCCTGATCTTCTGGATACACTCATGTGCACCTACCATCGAATCCTCTTAGTCT
+
;6==9=;A=@A@AC;;;BBBBCCCDABBBD;;:;CCF?DD?B?CCCBBDD?CCCCC?@=@CCB@B?BBBDBBB;<27733&3;39AA?2=D00+000+00)00/6796;@B@ABCC?A>B3818@?>?>??<>@@@<>>>>>>?:::==A;;;;;<995///06:<??@A@?8<6666'54977777.7===A:<66599;=>=5;;:/7;;;:;A;=>:=;::---4=*--<7;;:?==:>@@@@===B@@AAA@@<===<?>>>G<?@<;;;:99::7
@ATNG8:00156:03016
GATGGTAGATATATGCACGCTCTACCAGAAGATCAGGAACTCTAGAAGAATTCAGATTTTTAACACGAGAGTAAACGTAAAAAGAAGGTTTTACAAGACTCACGTTAACAATATTGCAGCAGTACGCACGCAATCGAAGCGCAGTAAGGATGGCTAGTGTAACTAGCAAGAATACCACGAAAGCAAGAAAAAGAAGTACGCTATTAACTATTAACGTACCTGTCTCTTCCGAAACGAATGAGTACGAGAGAGCACACGTGTCTACCATCGAATCCTCTTAGTCT
+
B??<@CBB@ACCDDBBCBBBDECCC>BAD@DDCCAA>A@CCCCCBA>AB@D@99:?????1??CFCBBCABBCC;@@<;;;;*;B>?4999&9B@=BCCCGCCBB>B>BB@CCB@CCCCCCCCCCCCBBCBA=BBAA>BBABAC;;5<>BBD@CCCCBB@A>ACCCCB?AC=A@A=BBABD>@@??ABBBB3BC?B@>>>>>@D>A>AB@?5:7;?BCC@BBBCCDC>@>?BA<B??=@BCCCBBBBBAAAAAABBBBBAAABBB?BBB?D=@@<@>><>?:::
@ATNG8:00157:03041
GATGGTAGAGTATCATGTGTATCTCCAGAAGATCAGGAACTCTAGAAGAATTCAGATTTTTAACACGAGAGTAAACGTAAAAAGAAGGTTTTACAAGACTCACGTTAACAATATTGCAGCAGTACACACACAATCGAAGCGCAGTAAGGATGGCTAGTGTAACTAGCAAGAATACCACGAAAGCAAGAAAAAGAAGTACGCTATTAACTATTAACGTACCTGTCTCTTCCGAAACGAATGAGTACACACTCTTCATATGACACTACCATCGAATCCTCTTAGTCT
+
78896@A@BCDCBBBCCCCCCCCCC?CCD<A@BBBC>A>ABBDDCC?DC@D@CA@9:9::*;=BBBBEFABAAA<;;;CCCF5EGAD=BAB7ABC?CCBBCBC?@>A@BB@BCB?CBBAB@A@CCBCCCCCC@CBBB?BBBCDAA@@D@DCC>CCDEDDCB=CCCBBB>AD@CCD<?>BBA8?><;89898(9?<@???BCCCA<A>A??A?D?BABCC?BCBBBBB?B<@?@=ACC@BABACCCABAACCC=?AAAABBBCCCCC@CBBAA>BE@BAA>ADCCC
@ATNG8:00161:03042
GATGGTAGCACGGACACGACGATGTGTACTCATTCGTTTCGGAAGAGACAGGTACGTTAATAGTTAATAGCGTACTTCTTTTTCTTGCTTTCGTGGTATTCTTGCTAGTTACACTAGCCATCCTTACTGCGCTTCGATTGTGTGCGTACTGCTGCAATATTGTTAACGTGAGTCTTGTAAAACCTTCTTTTTACGTTTACTCTCGTGTTAAAAATCTGAATTCTTTCTAGAGTTCCTGATCTTTCTGGATAGCGACGCGATATACTACCATCGAATCCTCTTAGTCT
+
55>>:BB>>:44.4555=>?:66<@ABBBA@A@:>@BD=BC@C>A<?=9=<,/////7<7>>==8<>@;;9DBAA?<33333$374>???3;;:89==>9>>;;;ABBA?A@@BABAC?BBA?A<A@>>=>==7:;:;<>>>A@@A888>=>888867561794;155::<5779457757*539599;==,//;;;4;77-//;:9><<;;;,9/--7(-)///'/:8533505)..77252)225.2;9=9;5877555=:8:==<;??6666<=1:::6;;=7/
@ATNG8:00163:03036
GATGGTAGTATATCGCGTCGCTATCCAGAAGATCAGGAACTCTAGAAGAATTCAGATTTTTAACACGAGAGTAAACGTAAAAAGAAGGTTTTACAAGACTCACGTTAACATATTGCAGCAGTACGCACACAATCGAAGCGCAGTAAGGATGGCTAGTGTAACTAGCAAGAATACCACGAAGCAAGAAAAAAGATGTACGCTATTAACTATTAACGTACCTGTCTCTTCCGAAACGAATGAGTACGAGAGAGCACACGTGTCTACCATCGAATCCTCTTAGTCT
+
A@@=@==C=@??======@<<<>>@45/>;0//:<<6><<<<CCCD@??2909@@B=@>>+<;:>9::8==;;;*7344444$4:5:4;;;0;<>9<;696<=?>;@=00/8>)//9495;;;;G@>>B>E@@A>@59:?>A@BB?D@<<<9<;;<B?::9:::=986775;77//9//)/694//////#333756757:>:786::99)/)/67796/444:3858>BBC>B@@777;>@@>>>ABBCAAAFC:99DA@>?;188::::>>=@@@8<;777
@ATNG8:00167:03012
GATGGTAGCACACGAGATCTCATCGTACTCATTCGTTTCGGAAGAGACAGGTACGTTAATAGTTAATAGCGTACTTCTTTTTCTTGCTTTCGTGGTATTCTTGCTAGTTACACTAGCCATCCTTACTGCGCTTCGATTGTGTGCGTACTGCTGCAATATTGTTAACGTGAGTCTTGTAAAACCTTCTTTTTACGTTTACTCTCGTGTTAAAAATCTGAATTCTTCTAGAGTTCCTGATCTTCTGGATATGAGTGACTCGTGCTACCATCGAATCCTCTTAGTCT
+
A>?<<ABCCCCCBBBBBBBBDCDCCDBBBC@@=@CCC>CCAI@CCBCCCE?CDDCC?C?CEBB@B@@@BBBCBBC?BCBCB2AA>??BB=BCCB?BBA>AA=??ABBB?BBBBCDAA?AAB?C?AA;<;BAA<???B9==>:;;A>>>>>B===C=???>;;6;;>=>>BCBCF;===DD5A<@:88888(8@888-8=>887;:8:/7565'2;<>C;A;AA=BC>>>@@=B<@?>>??9==?<?ACFA>>>@AA@@A<==@@@====@A<@A<;66588///
@ATNG8:00169:03042
GATGGTAGCTATACGTATATCTATGTACTCATTCTTTCGGAAGAGACAGGTACGTTAATAGTTAATAGCGTACTTCTTTTTCTTGCTTTCGTGGTATTCTTGCTAGTTACACTAGCCATCCTTACTGCGCTTCGATTGTGTGCGTACTGCTGCAATATTGTTAACGTGAGTCTTGTAAAACCTTCTTTTTACGTTTACTCTCGTGTTAAAAATCTGAATTCTTCTAGAGTTCCTGATCTTCTGGTCTACTACACTGTACTCTACCATCGAATCCTCTTAGTCT
+
:;;<@AA?@@@BCCCBBCAABBCCCDCBBB;:5:?@8A@=A@CDCCBCC@CC@AA@C9;;BB?BACCCDCCCCC?CCCCB3BC@C???<@BBEAFBB?BC8;;;CAC?AABAA@CC?CAB>B?BBBB@@@B?BABB<::>=::;>BBBAAA>>>====;<<8=:>>@@@=>>><>@@CB5>:>;?@DDD/>>;;;1;==;;;;:;=<?BBB*8522:282;;79>>>9;<8<7?@99<A368?:9:;=A@@<;;@A@@@=>=@@<;;;AA=AD=<;;:=====
@ATNG8:00170:03028
GATGGTAGCTCGCTGATGATATCTCCAGAAGATCAGGAACTCTAGAAGAATTCAGATTTTTAACACGAGAGTAAACGTAAAAAGAAGGTTTTACAAGACTCACGTTAACAATATTGCAGCAGTACGCACACAATCGAAGCGCAGTAAGGATGGCTAGTGTAACTAGCAAGAATACCACGAAAGCAAGAAAAAGAAGTACGCTATTAACTATTAACGTACCTGTCTCTTCCGAAACGAATGAGACACACTCTCATATGACACTACCATCGAATCCTCTTAGTCT
+
ADDE?ABCAACCBDCBCBBCBCCCD@CCC@CCCCCC?A?BCCABAA>AB?B@BBBBCBBB3B?CCDBBBAAABC<BA?@@@@0>B=B?CBC:CCLABBGCDCCBB?B@CB@CCC?BABBBBDCCCBBCDCDC?CCBB?BA@@@A885;@CAB>BCCCCCDD?BBBAAA?BB>???=??CDC>@??>@@?@@2AC@CBBBBCAAA586:>>>1838@CBCABBBAAAB=A>ABD>BBB?BBBBFBBBAACBBBBBBBBB@@A???<@BAAA<@@=<;;=@A===
@ATNG8:00171:03028
GATGGTAGCACACGAGATCTCATCGTACTCATTCGTTTCGGAAGAGACAGGTACGTTAATAGTTAATAGCGTACTTCTTTTTCTTGCTTTCGTGGTATTCTTGCTAGTTACACTAGCCATCCTTACTGCGCTTCGATTGTGTGCGTACTGCCGCATTATCGTTAACGTGAGTCTTGTAAAACCTTCTTTTTACGTTTACTCTCGTGTTAAAAATCTGAATTCTTCTAGAGTTCCTGATCTTCTGGTGAGATATGCATGATGCTACCTTCGAATCCTCTTAGTCT
+
<A@=?BBBBBCCCCCCDBBBCDCECCDDJBBB@BCCC=DC?C@CDCBCCC@CBBBC?A?@CDD@B@BBBBBCC=>499333$3;7;BBB>BBCB?B??<?A7:9ACCC@CBBABBDD?BBB?B??>B@@@@@=B?>>:=?A>;;;BAA>>>:====6;;BAB=C:>>AABA@??:==@BB6B=@;>>CDD/AA@@@7>:;888>===7====.=>>>B<B<AA=AAAB>>>7:5:>>=;;5;>>5;;===A@A???A@@@A@???=B=>>>=@@<@@@<AABBB
@ATNG8:00172:03023
GATGGTAGCTCTGCTCTGACTCTCGTACTCATTCGTTTCGGAAGAGACAGGTACGTTAATAGTTAATAGCGTACTTCTTTTTCTTGCTTTCGTGGTATTCTTGCTAGTTACACTAGCCATCCTTACTGCGCTTCGATTGTGTGCGTACTGCTGCAATATTGTTAACGTGAGTCTTGTAAAACCTTCTTTTTACGTTTACTCTCGTGTTAAAAATCTGAATTCTTCTAGAGTTCCTGATCTTCTGGGTCTACGCTCGTCGCGCTACCATCGAATCCTCTTAGTCT
+
@;>>:CCBCA?@ABABBCCCCCCBBA@@BB@@=@AAA<BC?B@CBCAAAB@BCCCA?B@DGDD@G@CCCC???9:99ACCC5BC@BCCC?CBBDACBC@CC9;;;A@@;@BBBBCCC<?@C>A>BCDCDCCB?BBBB?CFCBCACDDDCCCCCBC?@A@?BB7;9;CBBBBBAA=>??=@4?;B=;:;;;*;A;;<8:BCCCBA@BB<@@@@0@AACC@C@BB@BBBBC@@=@?ACBDBB?B@CC>ABCCCBCC@@@BBAACCAA<@?A::3:@;=??=ABBBC
@ATNG8:00172:03031
GATGGTAGACACGTGTGCTCTCTCGTACTCATTCGTTTCGGAAGAGACAGGTACGTTAATAGTTAATAGCGTACTTCTTTTTCTTGCTTTCGTGGTATTCTTGCTAGTTACACTAGCCATCCTTACTGCGCTTCGATTGTGTGCGTACTGCTGCAATATTGTTAACGTGAGTCTTGTAAAACCTTCTTTTTACGTTTACTCTCGTGTTAAAAATCTGAATTTCTTCTAGAGTTCCTGATCTTCTGGAGATACACATGATACTCTACCATCGATCCTTCTTAGTCT
+
@>@<@B=BBBA@;5599956599<9:6;;=<=9=BDK?BB@D@BBCCCBD=B@@:=38389::29499:?A=B<=688888'7939333,38==9=8:38@377399:6=AA?@A@=178@=B=??@A?;<;<@AAA388===;;;==;;;=;;;:;;;:==8=8==8887A@@<>>A@A5@=A:=>BBB/>><<@2//////9;9=89888'5///5(..'2909:989//+/599/65@;<=>:>>>@<:;CB;;;;;;@A@;;57<;/--9)-)-6566;:;
@ATNG8:00175:03058
GATGGTAGATACTCGCTGATACACCCAGAAGATCAGGAACTCTAGAAGAATTCAGATTTTTAACACGAGAGTAAACGTAAAAAGAAGGTTTTACAAGACTCACGTTAACAATATTGCAGCAGTACGCACACAATCGAAGCGCAGTAAGGATGGCTAGTGTAACTAGCAAGAATACCACGAAAGCAAGAAAAAGAAGTACGCTATTAACTATTAACGTACCTGTCTCTTCCGAAACGAATGAGTACATAGATATACGTATAGCTACCATCGAATCCTCTTAGTCT
+
?BB>?ABCCCCCCBBBCCEC@@DCC>BBB@BCCC??>??BBCBBBB?BB?B@BBA78888.9?CBBBBBBBBCC9>?9;;;;*;C>C5;;;4:CD@DCBBEDCCC@C@BB?BCC?BBBBBBCCDGCB@BCCC>@BDD?CBBBCAAA>B@BAA>BBBCCCCC@BABABA?BB?BBB?BBAAA9?::59DEFD2BB?B:99BB@@@<?<?AAA<@;?>BBC@CBA@@BB?B>BCD>CBB?BBBBBBCA@ACCCBAACC@@@@@@A>>;>@@AB=@@<==87;=///
@ATNG8:00179:03033
GATGGTAGAGTACAGTGTAGTAGACCAGAAGATCAGGAACTCTAGAAGAATTCAGATTTTTAACACGAGAGTAAACGTAAAAAGAAGGTTTTACAAGACTCACGTTAACAATATTGCAGCAGTACGCACACAATCGAAGCGCAGTAAGGATGGCTAGTGTAACTAGCAAGAATACCACGAAAGCAAGAAAAAGAAGTACGCTATTAACTATTAACGTACCTGTCTCTTCCGAAACGAATGAGTACGTGTGACGTACGTGAGCTACCATCGAATCCTCTTAGTCT
+
BCBC?BBCCCCCDCCBBCCCCCCCB?BBCACDCBBD?C?BBBBBCC>??=A?AABBBBBB3A>AAAAAACCBAB9=>9::::*:C>D?CCC<CDDBCBCCDDE@??@@BB@BBB@BCBBBBCDDDBBBBBBA?CDCC?BABACCA@<A@DDD?BBAAACCA?AABAAA?BB?>>><>>ABA=BBB@BCCCC3BB@C>>>CAAAA;?<@@@?<A<A>BBC@AAACBBB@B?BBB<CBB?BAABBBBBAAABAAADDBB@AAACACC?B>>>B@BD?AAA>CAA@B
@ATNG8:00182:03047
GATGGTAGCACACGAGATCTCATCGTACTCATTCGTTTCGAAGAGACAGGTACGTTAATAGTTAATAGCGTACTTCTTTTTCTTGCTTTCGTGGTATTCTTGCTAGTTACACTAGCCATCCTTACTGCGCTCGATTGTGTGCGTACTGCTGCAATATTGTTAACTTGAGTCTTGTAAAACCTTCTTTTTACGTTTACTCTCGTGTTAAAAATCTGAATTCTTCTAGAGTTCCTGATCTTCTGGTGTCTGATCTGTATCACTACCATCGAATCCTCTTAGTCT
+
@@AA?ACCDCCBBBB=BCCCIBA?C??B>CCC?CCED>CCC@CBBBCCC@BCBA?=@>A@AB=A>AACCBBBBA?88999)7@8?>@A<ABBC@BBB?BB799?AAA<>?AACEBD?CBB??<?A;;;;;AA>>>6:9<<::;@@??@?;77<5///9==7<6?A<??>CBB>B;<;<*;;A<ACCDD5CDCCC>CDDEDBAA@@<@@@?0?ABBD@C=AA=CBFC@@@3929>>???<?BB????@?ADDBBBCC@BABCBB?AA@;;5;>;??@;?BBBB
@ATNG8:00183:03034
GATGGTAGGCGTGTGAGAGTCTGCCCAGAAGATCAGGAACTCTAGAAGAATTCAGATTTTTAACACGAGAGTAAACGTAAAAAGAAGGTTTTACAGGACTCACGTTAACAATATTGCAGCAGTACGCACACAATCGAAGCGCAGTAAGGATGGCTAGTGTAACTAGCAAGAATACCACGAAAGCAAGAAAAAGAAGTACGCTATTAACTATTAACGTACCTGTCTCTTCCGAAACGAATGAGTACAGAGAGTACGATATGTCTACCATCGAATCCTCTTAGTCT
+
@@@?>@BB?BBBCCDBBBBCCDCCC>CCD@@A;;<B?B@DCDCCCC???<@=@@B;;;;;);>AAAAA@@@::9/:=:9999(9>9<3777&38;=?BBBBBBBC@B>>:8:@@;@?8:8??@???ABAA<=:=A<>:>>?AA?>>:<:=6849@@@BBBB?BB@@BB?BB?BBB>A@AAA499=;:::::(87/6>>?@@??A<A=>>>A<@=?@?@@=@==>>>><?<@BB9>BB@CAAA???AB????@@@@>>>@>>>?@A:==AAA=>>9>AD=@=>>>
@ATNG8:00185:03023
GATGGTAGTGATACAGATCAGACACCAGAAGATCAGGAACTCTAGAAGAATTCAGATTTTTAACACGAGAGTAAACGTAAAAAGAAGGTTTTACAGACTCACGTTAACAATATTGCAGCAGTACGCACACAATCGAAGCGCAGTAAGGATGGCTAGTGTAACTAGCAAGAATACCACGAAAGCAAGAAAAAGAAGTACGCTATTAACTATTAACGTACCTGTCTCTTCCGAAACGAATGAGTACCTCTCAGACGCTCGTCCTACCATCGAATCCTCTTAGTCT
+
ACCC?BCCCBBBCCCBBCCECCCDCACCC>CBCCAB@B@CCCDCAD?BG@B?A@@:9:99.9<CCCAABB@BAC;?@<<;<<*<@>B5:99&5B@DBBBBCCID@E@BB@BCC>CBBBCBBCDCCCCCCGCAC@@@@BBBABB??;@?A::;;CBCCCBB?BBCBBB@BA=A@@<@@<=?8???>BBBBB3BF@BAAAACCB@8;7;D=>1838?BBDABBBABCC??=?CC>CDC?CBBBB@?>?CCCCBBBBBBBB>@<@AB>A=>>@;=<8:;::>>>>>
@ATNG8:00185:03036
GATGGTAGCTCACGTACGTCACACGTACTCATTCGTTTCGGAAGAGACAGGTACGTTAATAGTTAATAGCGTACTTCTTTTTCTTGCTTTCGTGGTATTCTTGCTAGTTACACTAGCCATCCTTACTGCGCTTCGATTGTGTGCGTACTGCTGCAATATTGTTAACGTGAGTCTTGTAAAACCTTCTTTTTACGTTTACTCTCGTGTTAAAAATCTGAATTCTTCTAGAGTTCCTGATCTTCTGGCTCTCGTGACAGATACTACCATCGAATCCTCTTAGTCT
+
A@A=@CCCCBCCAA@B@CCCBDCCCCCCCBBA>ACCC>CC@C@BCCCCCC?BCAAA@D@CBCD@C>AABBBCCBB?ABCCC2AA;@@CC>CCBB>BBA<==398@@AB=A???BBBB@CB?;?=B@@@@==><AA==9=>>9::;:>>AAA?>>A:@@B=>>:=<?@BB?@?AB8>>ADD5A<@9:9998):=>??6>=<::;>=??<?@A@/@A???;A;??<BBBB898<?;?B????7;;@;?>==?>AA???A@@@B==<8;;;;;;>A;=<<8<<=>>
@ATNG8:00191:03026
GATGGTAGCTCGCTGATGATATCTCCAGAAGATCAGGAACTCTAGAAGAATTCAGATTTTTAACACGAGAGTAAACGTAAAAGAAGGTTTACAAGACTCACGTTAACAATATTGCAGCAGTACGCACACAATCGAAGCGCAGTAAGGATGGCTAGTGTAACTAGCAAGAATACCACGAAAGCAAGAAAAAGAAGTACGCTATTAACTATTAACGTACCTGTCTCTTCCGAAACGAATGAGTACTGTATCTATGTGTGCGCTACCATCGAATCCTCTTAGTCT
+
ADBD@BCCBCA==CDCBBBBFAABIBE;;;;CCA;;6:5>@@@B@@<@D?B?A@@:9:9:'86?>ABA@@@77:,:@;;:9*493;8>@7CAB?ABCCCCCBB?B<@@?AABACCCBBBBBBBBBBBBCEACBAA>@@@?BCCC=@=@;;7;BBCCCBA>ADDBAA=@B?9:9?AAABA;=:9399989'9;5;ABB?;===:>:===?1818>B@@=@AAA:::?B?@@@99879<@BCCBBBD???BBBBBBCAAABB@>>:>???A>AA;;8819?:99
@ATNG8:00193:03030
GATGGTAGCAGACGTGACAGAGCGCCAGAAGATCAGGAACTCTAGAAGAATTCAGATTTTTAACACGAGAGTAAACGTAAAAAGAAGGTTTTACAAGACTCACGTTAACAATATTGCAGCAGTACGCACACATTCGAAGACGCAGTAAGGATGGCTAGTGTAACCTAGCAAGAAATAACCACGAAAGCAGAAAAAGAAGTACGCTATTAAACTATTAACGTACCTGTCTCTTCCGAAACGAATGGTATATGTAGAGCCTCTATACTACCACTACGAATCCTACTTAGTCT
+
>>>>:CA;96;?BB=CDDCBCC;69:@@@@>BD;;9?B@BCCBB??<>?<;:@A00/;;;+858::;B>?=8>=5;744444$4;6;7<<<7<BC9BBAA;>5553939939<;7:::<=566<;;;<5557725--(-----67/4.47:44.55343/99)/+/89:;4333(33,3477799.733/6666'67(...668966(//(/...38.3265=5::655<<7;7;;;3;9849:498999;::::8833333888///3//////73791///;5:9353
@ATNG8:00193:03052
GATGGTAGTACATGATAGACGACACCAGAAGATCAGGAACTCTAGAAGAATTCAGATTTTTAACACGAGAGTAAACGTAAAAAGAAGGTTTTACAAGACTCACGTTAACAATATTGCAGCAGTACGCACACAATCGAAGCGCAGTAAGGATGGCTAGTGTAACTAGCAAGAATACCACGAAAGCAAGAAAAAGAAGTACGCTATTAACTATTAACGTACCTGTCTCTTCCGAAACGAATGAGTACGATGAGATCTCGTGTGCTACCATCGAATCCTCTTAGTCT
+
@@CHAEDBCCCCAA@CBCBC9:;DG@CBB@BDEB;;6;;>@@BBCB@BB?B@BBCBBBBB2B@BBDDCCCCCCC=@@99999';?=?5999.;BB?BCFCCBBBB?C?9::;BB>AA@DFDDCBBBCBCCCC@CCCC@B@@?AABB?C?CCB@BBBBBDBC@BBBBCC@CC@AAB=A@???7?>?>AADDC3CC@B??????BB?B?BBCC<?;??CBB?BBBBBBB6;7;AA;A@@<;;:ACCCDCCCCBBBB999ABBBABBD@B??CB<@@<>>>;@BB??
@ATNG8:00196:03014
GATGTAGGCGACATACATACGCGCCAGAAGATCAGGAACTCTAGAAGAATTCAGATTTTTAACACGAGAGTAAACGTAAAAGAAGGTTTTACAAGACTCACGTTAACAATATTGCAGCAGTACGCACACAATCGAAGCGCAGTAAGGATGGCTAGTGTAACTAGCAAGAATATCACGAAAGCAAGAAAAAGAAGTACGCTATTAACTATTAACGTACCTGACTCTTCCGAAACGAATGAGTTCGTGTGCGACGTGTCTCCTACCATCGAATCCTCTTAGTCT
+
@?@;A@@@CCBBCCCCAAACAACC:;;E@CBBB00,0+0=<>?BD9;;:>9?;=;;;;;';9AA@ACCC9:9:,:@::99*5<7=8===2>==;A@?A@AA;;7;=AA=BCC?AACCFFCCFCBBBDBBCACCCC?BBCBBB@@=A@CAA?@BBCBA@@@CDDCCC?BC>AA:;=CBBE>BAA>;;;;;*;B>?;:;BBB<:8:>A@BD@B@CDDBC@;;:BCDC@C?BBB=ABA=AAAAD;@@9::??A@ABBBBBBB>??B?C@>>><??==>==B=>=@
@ATNG8:00198:03021
GATGGTAGTACATGATAGACGACACCAGAAGATCAGGAACTCTAGAAGAATTCAGATTTTTAACACGAGAGTAAACGTAAAAAGAAGGTTTTACAAGACTCACGTTAACAATATTGCAGCAGTACGCACACAATCGAAGCGCAGTAAGGATGGCTAGTGTAACTAGCAAGAATACCACGAAAGCAAGAAAAAAGAAGTACGCTATTAACTATTAACGTACCTGTCTCTTCCGAAACGAATGAGTACGATGAGATCTCGTGTGCTACCATCGAATCCTCTTAGTCT
+
;;:<<?<@BBAABCC@@@BBBBBDD?CCB@CCCCCF>@<@@;99CB;@A5;5:@<<<@@@1C?ABABBAC=@=?<669<BBC1BA=?2;:9*6@D@DCCCBCB;;5;=;;4;@@:??B@CAC<<;@BBBAAA<AB@B=A@BB@@@C@C?CAA?ACCBCBAB>;;:@@?=@@<?@@;@ABBB=A>>;9:::9:%:=;7:4A=;@A@=?=:<BB?B?B@CBBACCC@@@B@C=@AC>BBB?AABBDDCCCBBBBBAAABBBA@99:??:;;;<>9<=:=>>:?CA;;
@ATNG8:00198:03022
GATGGTAGGCACTGCGCACACATCCCAGAAGATCAGGAACTCTAGAAGAATTCAGATTTTTAACACGAGAGTAAACGTAAAAAGAAGGTTTTACAAGACTCACGTTAACAATATTGCAGCAGTACGCACACAATCGAAGCGCAGTAAGGATGGCTAGTGTAACTAGCAAGAATACCACGAAAGCAAGAAAAAAGAAGTACGCTATTAACTATTAACGTACCTGTCTCTTCCGAAACGAATGAGTACATAGATATACGTATAGCTACCATCGAATCCTCTTAGTCT
+
7:::<A==6>9=00///;=BB:;;J?CBC@@??>>>6A59:>00/<7<<6:6;?955CCC1C>AA>;?><;@AA99495<<<+=@<?;>@@9CCC@BCCBBCC@@?@?BB?BAE?BCA?ACCCBBCBB@@@B?@@@C>@@BBBBCD?E?BBB?BDAAACBB@BBAAAB?BB????=?@ADC=@9939>>>@A'@@???=;AAB>><>=676A5=8=@BCC@BBCBBBB?B@DCC<BBB?ABBAAABAAABBAAA@AA>>>@===;;5;;;>>5;;:?@?<@B889
@ATNG8:00158:03091
GATGGTAGCGCGACGAGCGTAGACCCAGAAGATCAGGAACTCTAGAAGAATTCAGATTTTTAACACGAGAGTAAACGTAAAAAGAAGGTTTTACAAGACTCACGTTAACAATATTGCAGCAGTACGCACACAATCGAAGCGCAGTAAGGATGGCTAGTGTAACTAGCAAGAATACCACGAAAGCAAGAAAAAGAAGTACGCTATTAACTATTAACGTACCTGTCTCTTCCGAAACGAATGAGTACATAGACTATCTGAGACTACCATCGTTCTCCTTAAGTCT
+
BCAB@BDCB@?@A@BBCCCCCHBBB>BBAABBBCBB?B?AABCCBC?BB@C?BAA?>>>?.?=AECBAACCBCC=@>;;9:9':A???BBB9BBCADFHDCDCBB=B?AB>BBA=@@CCBDCCCCBBBCBCC@BBBB?BAACCCCA?C?C999:BCCCCCB?BBBBBB?BC?BBB>AABBB;A::39=<?>.?A?9:9AA>BAA<A>B>>>;>=@@BCB@BCBAAAD@D?BBB>BBB?BCCAAABCBBBBCCCBA:::@??@??<?BAFD?B??;??B?BAAB
@ATNG8:00168:03060
GATGGTAGGTGCACATGAGTGTATCCAGAAGATCAGGAACTCTAGAAGAATTCAGATTTTTAACACGAGAGTAAACGTAAAAAGAAGGTTTTACAAGACTCACGTTGACAATATTGCAGCAGTACGCACACAATCGAAGCGCAGTAAGGATGGCTAGTGTAACTAGCAAGAATACCACGAAAGCAAGAAAAAGAAGTACGCTATTAACTATTAACGTACCTGTCTCTTCCGAAACGAATGAGTACCTCTCAGACGCTCGTCCTACCATCGAATCCTCTTAGTCT
+
>;?A<;?C?@@@B;;;CCBCCBBBB?@@A=A;;;BB?B@ECABA<;5;;5;;?BBAAABA2B@CFIKCCC;;;D:A;;<@@@,AA;@4999&9??8=999@@<:;29:7719=?:=>?>CAAAABBCBBBDC@C>>>>B@@BA>=:1939993:A@@ABBE7:7A888988169:8;=888*6:8)//999*//)/:669>>;;8;=AAAA=A7;;CCB?CB:::BB@C@BBC?CBB>@@;;:@?<?BBBECBBBBA:99@=@AA?9:9@A:?A>7565:899=
@ATNG8:00168:03097
GATGGTAGTGATACAGATCAGACACCAGAAGATCAGGAACTCTAGAAGAATTCAGATTTTTAACACGAGAGTAAACGTAAAAAGAAGGTTTTACAAGACTCACGTTAACAATATTGCAGCAGTACGCACACAATCGAAGCGCAGTAAGGATGGCTAGTGTAACTAGCAAGAATACCACGAAAGCAAGAAAAAGAAGTACGCTATTAACTATTAACGTACCTGTCTCTTCCGAAACGAATGAGTACATGAGATCTCGTGTGCTACCATCGAATCCTCTTAGTCT
+
ACCA?CCBBBBABBBDCBBBBCCCD?BBCACCCBCC@B@BBAAAAC?CC?C?BBA?????)>8BBBCBAAABCD>BB;;;;;*<@>?5:99&5@D@FBBBCCDCC@C@CC?CCC@BBBBBBCCDCBBBCCCC?CCCC>AA@@BB@@<A?BAA>BCCCCCAC?CCAAAC?AA?BBB<@@999+:??=BBDCC2CC?C???BDBA>7;7;AAA8;8;BBAB?B@@ACDC?B?BA@;A??=@CCCCBBBBBBBBBB>>=CCBB@ABB?C???@<@A<>>><@A>>>
@ATNG8:00169:03100
GATGGTAGACACGTGTGCTCTCTCGTCACTCATTCGTTTCGGAAGAGACAGGTACGTTAATAGTTAATAGCGTACTTCTTTTCTTGCTTCGTGGTATTCTTGCTAGTTACACTAGCCATCCTTACTGCGCTTCGATTGTGTGCGTACTGCTGCAATATTGTAACGTGAGTCTTGTAAAACCTTCTTCTTACGTTTACTCTCGTGTTAAAATCTGAATTCTTCTAGAGTTCCTGATCTTCTGGAGATACACATGATACTCTACCATCGAATCCTCTTAGTCT
+
44<<9=?<<<<<5555555<;99;?966<<<<B7:9@B=BD@F?BA>:;:9.44444.36888949499=:8::7713333&/838//(/688333/388(//6://(/787<:=B466=*/)/65:87//)/788(-///66579989:///756585//.(.785555552777::.:48475058*..68808655375559-555&255555=68848922278389>>>>>=9;88/6:<=;66///;;558::AA=63----)-94;9?:9:9<>
@ATNG8:00170:03070
GATGGTAGCTCACGTACGTCACACGTACTCATTCGTTTCGGAAGAGACAGGTACGTTAATAGTTAATAGCGTACTTCTTTTTCTTGCTTTCGTGGTATTCTTGCTAGTTACACTAGCCATCCTTACTGCGCTTCGATTGTGTGCGTACTGCTGCAATATTGTTAACGTGAGTCTTGTAAAACCTTCTTTTTACGTTTACTCTCGTGTTAAAAATCTGAATTCTTCTAGAGTTCCTGATCTTCTGGTATGACTAGTGTACTACTACCATCGAATCCTCTTAGTCT
+
@@CD@BBABBBB@@BD;;;CCCCDBBCCCC9999BCH>FE@D@CBBBBDB?BBBCC?C?AAAA?A@DDDAABABB?BBBCB1>=:=<AD>BCAD?DAB?BC998BBAA?BBBCCCBB<AAB@A<??@@@@@@;@BBB666?>>>>>AADDA>==@<@@@:>><@=?>>>@BA??<??ADD5A<@:;;;;;+;>:::+//////;:9<4;::9)5999?;?:??;@???@@A<>:>AAA;;7:=D;EDA>?>>>AAA@???@?@??<?AAAA=@@:8:89>>888
@ATNG8:00170:03084
GATGGTAGGACGAGCGTCTGAGAGGTACTCATTCGTTTCGGAAGAGACAGGTACGTTAATAGTTAATAGCGTACTTCTTTTTCTTGCTTTCGTGGTATTCTTGCTAGTTACACTAGCCATCCTTACTGCGCTTCGATTGTGTGCGTACTGCTGCAATATTGTTAACGTGAGTCTTGTAAAACCTTCTTTTTACGTTTACTCTCGTGTTAAAAATCTGAATTCTTCTAGAGTTCCTGATCTTCTGGGTCTACGCTCGTCGCGCTACCATCGAATCCTCTTAGTCT
+
@::=256<8<<55555::=@A;;?7;;====B7?><@(992:499::4555;<<=>@C9>BAA=<8<<696;;;<=@@BCC1BC=B:;;6;ABC@CCC>AA500000/27<<<<<<?7;;=8=266>?<<;C@C99949:@@??BBB@;:9:9;9:>9969@?A=BBA;99A@B499:99*9<B;?@A@A,@@@@A<@AB@@B:;9>49999'9999516@DC?B@@@>99297@956?>7<96646??>ABC@@@BBCABAA@@<@AAAA@BB>AAC@BDCBB
@ATNG8:00172:03083
GATGGTAGAGAGAGCTCTCTCATCGTACTCATTCGTTTCGGAAGAGACAGGTACGTTAATAGTTAATAGCGTACTTCTTTTTCTTGCTTTCGTTGTATTCTTGCTAGTTACACTAGCCATCCTTACTGCGCTTCGATTGTGTGCGTACTGCTGCAATATTGTTAACGTGAGTCTTGTAAAACCTTCTTTTTACGTTTACTCTCGTGTTAAAAATCTGAATTCTTCTAGAGTTCCTGATCTTCTGGATACACTCATGTGCACCTACCATCGAATCCTCTTAGTCT
+
;5<>;>DCCCCBBBCBCCECGGFCBBCCCCBB=B:;;4;B?C?CCCCFDD?ABBCC@C?BBCC:>:=?DAA@@BE?BCCCC1>>6@???:>CC?BBB@<@@,00/;;;8?BB=@?CC<;:A=A=B>>>@:::<AA9:6:=>?::;>A@AAAA;:;:;;;:=?<A=@@@>>=A;;59<=>?2>9>9:;:;:*:=///)//////:;;?:;@@@,=///96=4??=BBBB@==:=6;;??==:==A<A=>>@?@?@>>===BB=B??;?:;;?;>><@@@=A????
@ATNG8:00175:03081
GTGGTAGACACGTGTGCTCTCTCGTACTCATTCGTTTCGGAAGAGACAGGTACGTTAATAGTTAATAGCGTACTTCTTTTTCTTGCTTTCGTGGTATTCTTGCTAGTTACACTAGCCATCCTTACTGCGCTTCGATTGTGTGCGTACTGCTGCAATATTGTTAACGTGAGTCTTGTAAAACCTTCTTTTTACGTTTACTCTCGTGTTAAAAATCTGAATTCTTCTAGAGTTCCTGATCTTCTGGGTCTCTCTCTCACGCACTACCATCGAATCCTCTTAGTCT
+
CCC@CCBBBCCDBBBBCBGICCCDCCCDCAA>ACCE>CC?C?CCCCCCC?CCC??=@?CBCD@B?BBBBBCCBB@BBBBB3BC@BBAB=BBBD?ABB?BB;>=>CBB?BBBBBCAA<=@@:@=AAA>>>@@;@@@A<??@?>>>??AAAB????<:;:=BB<A:>?BBBB???=A@@@@5@=B=>;:::*99333)--3---9;9>8=DDD.A;;?A;C<>>;>@?A===;?:=>AA@B:??AC;CA???>?>AACCAAA>??@<?>?AC=DC;???<@@>>>
@ATNG8:00176:03097
GATGGTAGAGTACAGTGTAGTAGACCAGAAGATCAGGAACTCTAGAAGAATTCAGATTTTTAACACGAGAGTAAACGTAAAAAGAAGGTTTTACAAGACTCACGTTAACAATATTGCAGCAGTACGCACACAATCGAAGCGCAGTAAGGATGGCTAGTGTAACTAGCAAGAATACCACGAAAAGCAAGAAAAAGAAGTACGCTATTAACTATTAACGTACCTGTCTCTTCCGAAACGAATGAGTACATAGATATACGTATAGCTACCATCGAATCCTCTTAGTCT
+
:>=>?CCCCA@@AA@BCCAACDB;;:;CD@ECBA::6;=@AAACCC@BB?B>@A@99999):;=?;@@@BBA@D>?=A?>>>0@C@@?CCC;ECB>BCA@ACB@@=@?BB@BBC>AABBBCCBBBBAABBBB@BABA?;;;ABCBC?B=@;;7<BBACBBA=AAAAAB@BB?AA=/7/////&///(/////'/:4888:=9:::9959?9<8=8==A@@=@C@@@BE@E>AAC=AAA>BBBBCBCBCBBAADDDC;;;??@?==>;>@FFD<>>::;;5;A;;;
@ATNG8:00181:03096
GATGGTAGAGTACAGTGTAGTAGACCAGAAGATCAGGAACTCTAGAAGAATTCAGATTTTTAACACGAGAGTAAACGTAAAAAGAAGGTTTTACAAGACTCACGTTAACAATATTGCAGCAGTACGCACACAATCGAAGCGCAGTAAGGATGGCTAGTGTAACTAGCAAGAATACCACGAAACAAGAAAAAGAAGTACGCTATTAACTATTAACGTACCTGTCTCTTCCGAAACGAATGAGTACTGTATCTATGTGTGCGCTACCATCGAATCCTCTTAGTCT
+
BBDB?BCDCCCCCBBBCCCCDDCBB?BCC@BBCBBC?C@BCCCCBB?BC>B>BBBBBBBB3B@CBBBCCBCCBB;A>:;;;;*;A>E5;;;6;BC@CCDBBBBCC?B@BB?BAA=ABDBCBCCCCCCCBBBC?BA@@?AABBBCBB>B@CCC@BCCCCCCA?AABABB@BB@BBB>BABBF>?@<?CCCD3>><@BBBB@@?A:>:=ABB7<8;ACCC@CBBCBCB>A>ACA;A:99:CCCCBCAABAAACBBBBBBBCD@@>A<AAAAD<>>;<<96<@998
@ATNG8:00185:03077
GATGGTAGGTGCACATGAGTGTATCCAGAAGATCAGGAACTCTAGAAGAATTCAGATTTTTAACACGAGAGTAAACGTAAAAAGAAGGTTTTACAAGACTCACGTTAACAATATTGCAGCAGTACGCACACAATCGAAGCGCAGTAAGGATGGCTAGTGTAACTAGCAAGAATACCACGAAAGCAAGAAAAAGAAGTACGCTATTAACTATTAACGTACCCGTCTCTTCCGAAACGAATGAGTACGTGTGCGACGTGTCTCCTACCATCGAATCCTCTTAGTCT
+
4<;>>AAC@@A@CCCBCCBBBCCCC@CBB@BCCCCB?C@@@@CCCC?BB9:6;@?:;;;;*;@BCCCFECHCDB9AB:::::*;;595999&5?;8===BCDD;:8;?@?=@??<?AAABBBCCCEDCCCCC@CC?@>@BCCDC@?<A@C@@?@CCCBBBB@CCCBBB?BB>ABB?CA?>?8=>=9>@@AA2AC?A??@CCBBB@C?CA@@:?=BAC:;;7;@@@CD@E@CCC>CCC@BBBCCCCCBB@@?ACCCCCCBBB@BCB?B???D>@@@CA@>?C><=
@ATNG8:00190:03098
GATGGTAGAGTACAGTGTAGTAGACCAGAAGATCAGGAACTCTAGAAGAATTCAGATTTTTAACACGAGAGTAAACGTAAAAAGAAGGTTTTACAAGACTCACGTTAACAATATTGCAGCAGTACGCACACAATCGAAGCGCAGTAAGGATGGCTAGTGTAACTAGCAAGAATACCACGAAAGCAAGAAAAAGAAGTACGCTATTAACTATTAACGTACCTGTCTCTTCCGAAACGAATGAGTACGAGAGAGCACACGTGTCTACCATCGAATCCTCTTAGTCT
+
5=<>@CDBBBBDCCCCCCCCCBEEGABBB>ABBAAB7;7;CBCCCE@CC@C?AAABAAAA2@>AABBBBBBBBB>==AEEEE5CD>A5;;;.;CC>BBBADDDCB?B?BB@DCC?@@@DCBCCCDCCC@@@C?@?@A=AAABBBBC?B@BCC@CCCCBCBB@GFBABA@CA=>>>*00000*0=>:>@@@@.?A<@>??CFF@?;?;>>BB8<8;ACAA=A@@@?CC?B?AA@=>@><999ABCCDCCBCB???BCBBBBBBBCD?B;;;A<@@=>>><AA>>=
@ATNG8:00193:03089
GATGGTAGTAGTACACTAGTCATACCAGAAGATCAGGAACTCTAGAAGAATTCAGATTTTTAACACGAGAGTAAACGTAAAAAGAAGGTTTTACAAGACTCACGTTAACAATATTGCAGCAGTACGCACACAATCGAAGCGCAGTAAGGATGGCTAGTGTAACTAGCAAGAATACCACGAAAGCAAGAAAAAGAAGTACGCTATTAACTATTAACGTACCTGTCTCTTCCGAAACGAATGAGTACTATAGACTATCTGAGACTACCATCGAATCCTCTTAGTCT
+
<<B>@BBBCBAABDECCBBBCBBBB@CBC@CCBBAB?B?BBDCCBB?CE@C@CBA=@?@?0@?CCCACBABCCB<A?>@@@@0@C=C6;:;6;CC@CBCBDCCCB?B?CC?CBB?BABCBCBECCCCCBBBC?BBCC?BBBBABAA<A@DDD=AACCCCCC?AAAAAA?CC?>>??AA@@@:@A@;:9999(:A?C?>?CCAAA:?<@@@@:=:=ABBB?BBBBBBB?C?CCC=BBB?BBBBBCCCCCCCA@AABDAAACCCCAC?ABBBD?9859@?=BBBAA
@ATNG8:00194:03060
GATGGTAGATATATGCACGCTCTACCAGAAGATCAGGAACTCTAGAAGAATTCAGATTTTTAACACGAGAGTAAACGTAAAAAGAAGGTTTTTACAAGACTCACGTTAACAATATTGCAGCAGTACGCACACAATCGAAGCGCAGTAAGGTGGCTAGTGTAACTAGCAAGAATACCACGAAAGCAAGAAAAAGAAGTACGCTATTAACTATTAACGTACCTGTCTCTTCCGAAACGAATGAGTACATAGATATACGTATAGCTACCATCGAATCCTCTTAGTCT
+
:=>??BBCBCCCBCCCCFFDCBBBC>BCF@EBCBBC?C@CCCBBBB>AB?C?ABBCBCBE3B?CAA?ABBCB@@6@?;<<;;*;B>C5;;;;*;CC@JBCCCCDCC?B?AA>ACC@CCBABBCCDDBCCCCCCACCAA?BCCBBAAB<A<996;@BBBDCC@BCCCBC@CC?CAB?BBA@@<AAB?BCDDD3BB?BBBBCBBBC@B>BBBB=A>A@@@B?BBBBBAA?C?CAA:CCD@AAACAAABCCCCBBBAAABAABBBBBB>===BC>BC?=>>@DAAAA
@ATNG8:00198:03083
GATGGTAGGACGAGCGTTGAGAGGTACTCATTCGTTTCGGAAGAGACAGGTACGTTAATAGTTAATAGCGTACTTCTTTTTCTTGCTTTCGTGGTATTCTTGCTAGTTACACTAGCCATCCTTACTGCGCTTCGATTGTGTGCGTACTGCTGCAATATTGTTAACGTGAGTCTTGTAAAACCTTCTTTTTACGTTTACTCTCGTGTTAAAAATCTGAATTCTTCTAGAGTTCCTGATCTTCTGGGTGCGCTACAGTCTCTCTACCATCGAATCCTCTTAGTCT
+
<<=>@CBB?BB;4445>5?@CCG?BBCBCBA>BBBE=CC?C@BBCDFCC?BBBBB@D@CBCC@D?AAAABBCCB?BBBBB1BB>BBBB=ABBB<??A?@C@>>>CAA>ABBBCCBB>B>A9>9>>;;;><>=B>>>:==?>>>@>>>AAA@@>>;>>>:::5:;?????BAAA<@@@@@2?5;5;>???/>A;;;3;?=;;;?@??<AAAA/B;;;@<@=AA<==>@>==5:6;@A@@@<;===6///===@BB@???ADD<<<7=///<6;@38=?<@@AAA
@ATNG8:00198:03095
GATGGTAGTGTCAGTGCGCGTCGTCCAGAAGATCAGGAACTCTAGAAGAATTCAGATTTTTAACACGAGAGTAAACGTAAAAAGAAGGTTTTACAAGACTCACGTTAACAATATTGCAGCAGTACGCACACAATCGAAGCGCAGTAAGGATGGCTAGTGTAACTAGCAAGAATACCACGAAAGCAAGAAAAAAGAAGTACGCTATTAACTATTAACGTACCTGTCTCTTCCGAAACGAATGAGTACTATAGACTATCTGAGACTACCATCGAATCCTCTTAGTCT
+
?ACC?CCCCCBBCDCDDBCDGCCCC@CDG@DCBBA@?A@CBGDCDC@BB@C@CCCCCCCA3CACBAABBBCBAB=99;;EEE5BB?C?CDE<CBB?BBBCCBBBE@C@BB@CCC?AACCDBBBCDDDF@@@E@A@AB>@@AACAAA@C?A::6;@@@@BFG@?????A?9949?=9===>>8<<=;::::::%:?;??>@B@@AA;@<@A@A<@=@@BBC@CBAAACB=?=?BB<AAA>????BBBBBBBBBBBBBBBCCBBBBBB?BCDBB?BB?BBC@CCB??
@ATNG8:00150:03111
GATGGTAGTATATCGCGTCGCTATCCAGAAGATCAGGAACTCTAGAAGAACTCAGATTTTTAACACGAGAGTAAACGTAAAAAGAAGGTTTTACAAGACTCACGTTAACAATATTGCAGCAGTACGCACACAATCGAAGCGCAGTAAGGATGGCTAGTGTAACTAGCAAGAATACCACGAAAGCAAGAAAAAGAAGTACGCTATTAACTATTAACGTACCTGTCTCTTCCGAAACGAATGAGTACACACTCTCATATGACACTACCATCGAATCCTCTTAGTCT
+
788:?AA@C?@ACCBBA@@AABBBC@BBCACBBBBB@C@DFCCCBC?BD?CCBBA;<;;9$45@<>A<<C>==A5=8<;;;;*;A;=2999&5998<B=CCCBBC?A?AC?ABA8:::;;CEHGDBBBBDDD@BAAA>??CA@AAC?C@DCC?BAACDCDC?BBBBBB?AA=ACB=AA@@@;><<899:::(9A?BBAABB@@@<A;@@@B:>:>>CCE?AAECBAA>A?BBC>CAA>ABBBCBBBCCCBBBBCBA@BBBBBBBB@BBFBB?BB?BBC?CBCBC
@ATNG8:00150:03124
GATGGTAGCACGACACGACGATGTGTACTCATTCGTTTCGGAAGAGACAGGTACGTTAATAGTTAATAGCGTACTTCTTTTTCTTGCTTTCGTGGTATTCTTGCTAGTTACACTAGCCATCCTTACTGCGCTTCGATTGTGTGCGTACTGCTGCAATATTGTTAACGTGAGTCTTGTAAAACCTTCTTTTTACGTTTACTCTCGTGTTAAAAATCTGAATTCTTCTAGAGTTCCTGATCTTCTGGACAGAGTGTGCAGATACTACCATCGAATCCTCTTAGTCT
+
?BA??CCDDCCBBBCDCCC:9;CCCCCCBBCD@FCCC>CC@E@CCBBBDD?CCCAA?A@CBCC@D?AABAAACCC?CACCC3BB@BBBB=BBAA?CDD@BB=>>>CCC?ABAAAAAC>BBB==9=CCAA==A;AA<<9>AA>>>>>>>@AAA9;;;>>>9@@<@<@@@@ACA@?<?@@@@6@<A;<<<<<+;A666.666///><;=5;;;;+9??@A=A=??;?@@A@@@:?;?DAA>>:=>@=AAAAAAAAA?>@@@A?>>=>9==@CC;@@:@AA;AA>>>
@ATNG8:00161:03135
GATGGTAGTCTCAGATAGTCTATAGTACTCATTCGTTTCGGAAGAGACAGGTACGTTAATAGTTAATAGCGTACTTCTTTTTCTTGCTTTCGTGGTATTCTTGCTAGTTACACTAGCCATCCTTACTGCGCTTCGATTGTGTGCGTACTGCTGCAATATTGTTAACGTGAGTCTTGTAAAACCTTCTTTTTACGTTTACTCTCGTGTTAAAAATCTGAATTCTTCTAGAGTTCCTGATCTTCTGGAGATACACATGATACTCTACCATCGAATCCTCTTAGTCT
+
C;;6:==;A@BBBC;;:BB@@@B;;:BBBBBB@CCBD=CC?C@CBDCCDD4:6<=;4:4;5<<8<9B>BA=AA@@;:;;;<*;B>AAGD<@?;949<B<AC7:;:99>:@@CCCCBB?BCC@C@CCCCBCAB@DBBB@CBBBCCB;;;AA<;;??;@;:69C9<5:555<<<<=9599<@0@5@599999$9;<<?7?>CAAA@@@>9>>=>0@>?ACAC>BB>ABBABBB>A>;;;@AA=;;<?CBBBA@@AABA@A@CCCCBB?BBCFE@CB@???>AAAAB
@ATNG8:00162:03143
GATGGTAGCTCACGTACGTCACACGTACTCATTCGTTTCGGAAGAGACAGGTACGTTAATAGTTAATAGCGTACTTCTTTTTCTTGCTTTCGTGGTATTCTTGCTAGTTACACTAGCCATCCTTACTGCGCTTCGATTGTGTGCGTACTGCTGCAATATTGTTAACGTGAGTCTTGTAAAACCTTCTTTTTACGTTTACTCTCGTGTTAAAAATCTGAATTCTTCTAGAGTTCCTGATCTTCTGGTATGACTAGTGTACTACTACCATCGAATCCTCTTAGTCT
+
>;<>?BCB?@ABABCDAB@CCC?@@BCCBCBB@BDED>CC@CACCBCCBB?BCDCC?C=AACC@C=ABBBBBBBB>=>>==.;?;>99929BBB@F??=??9?>BCCC?CCBBBABC>BBB>B@AA@@??=A;BB::8;AA>>=>@AAAAAA>>=<>>><AA<A=AA<==>@@A8=;;;;/;:@5;;@@@/?@>>>-88=888??@@<@AAA/B@?>>:==AA>D>===>><@<>>>AAA7;;A>@@??AA???=>>@@@@@AAA366??@;@A=??@<@@:::
@ATNG8:00172:03156
GTTGGTAGTGTGTCTCTGAGAGTAGTACTCATTCGTTTCGGAAGAGACAGGTACGTTAATAGTTAATAGCGTACTTCTTTTTCTTGCTTTCGTGGTATTCTTGCTAGTTACACTAGCCATCCTTACTGCGCCTCGATTGTGTGCGTACTGCTGCAATATTGTTAACGTGAGTCTTGTAAAACCTTCTTTTTACGTTTACTCTCGTGTTATAAATCTGAATTCTTCTAGAGTTCCTGATCTTCTGGGTCTCTCTCTCACGCACTACCATCGAATCCTCTTAGTCT
+
A@4;55<A=BCCCCCBBBCCCCBBBCCCDCA@>@CDE>BC?C?BBBBBCC@CCC@@?A@BCCC@C@CDBABCCBC@CCCCB3BC?AADD>BBBC?CA@;@@7<;CCCDABCCCBBBC@BBD@D?CCAAABA@ECDCC9::ECCCCCCCBBBCCBB?BBB?BB?B@BBCBCCDBB=A;;;;6;>C>;;;;;*;B;;;/;@BCCCM<<;@BCBF?DBBBDAD@BC@CCCBBBC@D?AACCCB=@ACG>DBCBBCBCCAABBAAA@@@<@BB@A?@@=@???BBBAB
@ATNG8:00173:03111
GATGGTAGTGATACAGATCAGACACCAGAAGATCAGGAACTCTAGAAGAATTCAGATTTTTAACACGAGAGTAAACGTAAAAAGAAGGTTTTACAAGACTCACGTTAACAATATTGCAGCAGTACGCACACAATCGAAGCGCAGTAAGGATGGCTAGTGTAACTAGCAAGAATACCACGAAAGCAAGAAAAAGAAGTACGCTATTAACTATTAACGTACCTGTCTCTTCCGAAACGAATGAGTACTATTTAGAGCTCTATACTACCATCGAATCCTCTTAGTCT
+
A<BB?BBB@A@DCCCCCBBACDCCC@CCDBDEBBBB8<8<<<CCCBACC>B9@@;;::::+96;;8=8<A@?A?8:9@??@@1@B?C?BBB;BCDACCCCCCCBC?C@A@?@DD@CBCBBBCCBCBDCCBBB>;:;@=AAA@BB;;6;=AAA=BCBBBCDD@AC@@BB?@@=?9817=88827778>??@A2@B<B999AABAC@B@??AA7;8;>BCC<;;;;@@@5:6:?@9A??<888??CABAAA<ABCCCCCAABCCCCB?BB???<AA=A@@<@AA>>
@ATNG8:00181:03150
GATGGTAGACATATCGTACTCTCTGTACTCATTCGTTTCGGAAGAGACAGGTACGTTAATAGTTAATAGCGTACTTCTTTTTTCTTGCTTTCGTGGTATTCTTGCTAGTTACACTAGCCATCCTTACTGCGCTTCGATTGTGTGCGTACTGCTGCAATATTGTTAACGTGAGTCTTGTAAAACCTTCTTTTTTACGTTTTACTCTCGTGTTAAAAAATCTGAATTCTTCTAGAGTTCCTGATCTTCTGGCGCTCTGTCACGTCTGCTACCATCGAATCCTCTTAGTCT
+
CCCE?BBCCABBDCBBBCCCDBBBCDCCCBCA>A999.9<6@9BCCECAA>AABAB>B?BBBB@B7BBCCDCB?@;:9:9:9#3;6;BBB@@CBB?ABB?BE699?B??<?CA@@A@@7>;B:>9???>CAAA;AA><5<<<9<;@AAAAAA>=>>===<<=<6<<;;;?@C;;;487878(54:4<BAABB)==9999+------;8:=;?>>>=%8998:2828708A?9999*/+/879//)/585;@AAA???@ABAA???AAAB<><<9949<6<=>:>A@@@
@ATNG8:00184:03134
GATGGTAGTATATCGCGTCGCTATCCAGAAGATCAGGAACTCTAGAAGAATTCAGATTTTTAACACGAGAGTAAACGTAAAAAGAAGGTTTTACATGACTCACGTTAACAATATTGCAGCAGTACGCACACAATCGAAGCGCAGTAAGGATGGCTAGTGTAACTAGCAAGAATACCACGAAAGCAAGAAAAAGAAGTACGCTATTAACTATTAACGTACCTGTCTCTTCCGAAACGAATGAGTACTATAGACTATCTGAGACTACCATCGAATCCTCTTAGTCT
+
4;:;=AGGBAABBDDDBBBCCCCDDABBB@BBAB@@=A=@BEBBBB@BD@C@CCCCCCCC3C?CCDDDCAB@??9??AGEEE2CB?B5;;;.;BBDCCBBDCCCC@C@BC@CBB>BCFDDDEDDDCBAABCD@CBBB?B@@@BBBB>C?CBB@BBAA@BBB?AAAACC>@A@BBB<>>ACA8@9978CCDD2BB@D888AAA@A<>:>?;;6;:=BCCDABBBDBGE@C@CCC>CCB@AAACCCBBBBCBBBBBBBBCBBCBBCC?B??>C?@@=898;@AA?@
@ATNG8:00190:03130
GATGGTAGACACGTGTGCTCTCTCGTACTCATTCGTTTCGGAAGAGACAGGTACGTTAATAGTTAATAGCGTACTTCTTTTTCTTGCTTTCGTGGTATTCTTGCTAGTTACACTAGCCATCCTTACTGCGCTTCGATTGTGTGCGTACTGCTGCAATATTGTTAACGTGAGTCTTGTAAAACCTTCTTTTTACGTTTACTCTCGTGTTAAAAATCTGAATTCTTCTAGAGTTCCTGATCTTCTGGATAGCGACGCGATATACTACCATCGAATCCTCTTAGTCT
+
/8;;=DA?AA<==<@;669995965;9>=BBB>B;:;8;C@I?BB@@CCC?BB@@@9@;@;=;29044<?8878>48:===+8838377(39<<8===9;=379;A=C>BBD????;:>>>;?5;;?878??:=>>>;>>AA::;>===>>>>;;5;=>8===B<@>>>>=>;:055556'57:.55;::*:;555.567/..//;A<====,<///5/5/55,5<<=???<@<@?@?AA:=>C8;;888?>888888;;A=888<@E@@@=AB=;;;<BAAA?
@ATNG8:00195:03124
GATGGTAGGCGTGTGAGAGTCTGCCCAGAAGATCAGGAACTCTAGAAGAATTCAGATTTTTAACACGAGAGTAAACGTAAAAAGAAGGTTTTACAAGACTCACGTTAACAATATTGCAGCAGTGCGCACACAATCGAAGCGCAGTAAGGATGGCTAGTGTAACTAGCAAGAATACCACGAAAGCAAGAAAAAGAAGTACGCTATTAACTATTAACGTACCTGTCTCTTCCGAAACGAATGAGTACGAGAGTCAGAGCAGAGCTACCATCGAATCCTCTTAGTCT
+
:>=>@ABB@CCABCCCCCCCDDBBB=DDD@CCBBBC@B@CCCBCCC@CC@C?CAAACCDD3C?AAACBBBCBBB;A>99777(7=8@;BAB:AAF?BBBDBBBAB?B@@@<>>><>==@?<<===>AA??>A<<>=B<<<<AAB@@<@=??C?BBCCCCCC?BB==AB@BB>BAA=BA@@A:?>?<=>>>>/;;7;A@@ABA>>;><@@@A=D<<<:::=A??>@@@<@<??>5=9939:9@@AA@??BCAA?BBCCBDA@@@=>:=ADCC?CA>?==<>88:@
@ATNG8:00197:03141
GATGGTAGTCTCAGATAGTCTATAGTACTCATTCGTTTCGGAAGAGACAGGTACGTTAATAGTTAATAGCGTACTTCTTTTTCTTGCTTTCGTGGTATTCTTGCTAGTTTACACTAGCCATCCTTACTGCGCTTCGATTGTGTGCGTACTGCTGCAATATTGTTAACGTGAGTCTTGTAAAACCTTCTTTTTACGTTTACTCTCGTGTTAAAAATCTGAATTCTTCTAGAGTTCCTGATCTTCTGGGTCTCTCTCTCACGCACTACCATCGAATCCTCTTAGTCT
+
@@>:5:56:BBDCCCCAABBCCCBBBDCCB;;7;AAA=BLAD@CCCCBA<@CCCCC?B=AA9;694;5=;;?@@D99;CBC0::55:@?9@;;<7;;<6<>;0009/99)5=9=>;=@9<A@<@499>>@>@A<@;;;=B;;;CBBCC;;;;;9A@;@@?>@A=A5::@@><@@A?BDCDG;A;A=;;;<;*;;;;C7;;C;<;CDBB5;;;;*;;;;;6;=BB?CCCCBBB@F@CCCCCB?A;;<7<BBBCB;;;A@@;;;BAAAGDDBA@<@C>;::=@A@;;
@ATNG8:00197:03148
GATGGTAGAGAGAGCTCTCTCATCGTACTCATTCGTTTCGGAAGAGACAGGTACGTTAATAGTTAATAGCGTACTTCTTTTCTTGCTTTCGTGGTATTCTTGCTAGTTACACTAGCCATCCTTACTGCGCTTCGATTGTGTGCGTACTGCTGCAATATTGTTAACGTGAGTCTTGTAAAACCTTCTTTTTACGTTTACTCTCGTGTTAAAAATCTGAATTCTTCTAGAGTTCCTGATCTTCTGGGCTGCGCTTATATGCCGCTACCATCGAATCCTCTTAGTCT
+
<BCB@CCCAABABCB;66CCEEECDCCBCBAA?ABAA0;;5;19@@AABB@BBBCB@B@BB:;6::==BB;99<;63333&396<BDD>???B=@AD?DC99:9BBB?ABCBBBAB@AAC8:7:=>::<>>=D>>><>???>>>@@@??;;;;;9:::5;=8==CAA>>>A::59;<<=.=;@:>>AA@/??99:1966///999><=@@>)8..-8262..*.5559;;4;5;<;:<<.//88.8///77;0/--7--)-6677-3---7433-3996==6:;
@ATNG8:00199:03116
GATGGTAGCACGAGTCACTCATATCCAGAAGATCAGAACTCTAGAAGAATTCAGATTTTTAACACGAGAGTAAACGTAAAAAAGAAGGTTTTACAAGACTCACGTTAACAATATTGCAGCAGTACGCACACAATCGAAGCGCAGTAAGGATGGCTAGTGTAACTAGCAAGAATACCACGAAAAGCAAGAAAAAAGAAGTACGCTATTAACTATTAACGTACCTGTCTCTTCCGAAAACGAATGAGTACTGCGTCTCACTCTCGCCTACCATCGAATCCTCTTAGTCT
+
><>?@CCCCBBBCBBCCECCAABBCACCC@C@AACCCACCCCCBB?CC@C@A@@@@AAA0B@CAAABBCC@@=6>@<;;;;;#;;:;;=??2?C>:>C@CCBDCC?C?BB?CCC@BBACBCCCCCCDD@@@C?BB@@=A:::AA997;?BBB@BCCCDCCA?BABBBB@>>;?AA9==::::+:99;@AABBB)AA?B98:BCAAA:>:<@AA6;7;?BBB?AABAA??:=<99::-::929CCCCCCBBBBBBCCCBBBBBCC@CCC?CACBC?BB?ABB@DBAAA
@ATNG8:00199:03156
GATGGTAGCTCTGCTCTGACTCTCGTACTCATTCGTTTCGGAAGAGACAGGTACGTTAATAGTTAATAGCGTACTTCTTTTTCTTGCTTTCGTGGTATTCTTGCTAGTTACACTAGCCATCCTTACTGCGCTTCGATTGTGTGCGTACTGCTGCAATATTGTTAACGTGAGTCTTGTAAAACCTTCTTTTTACGTTTACTCTCGTGTTAAAAATCTGGATTCTTCTAGAGTTCCTGATCTTCTGGGCTGCGCTGATATGCGCTACCATCGAATCCTCTTAGTCT
+
<:9<8<666>@?@@@CC;69DCC====<>=<@8?>>?9>><?<AACCBBB=AAAIGFI@DCCE?B?BBBBCCB@@<@BGFD2CC@CEEE?DCBD?BAB@BC6;;;BAB=AB@@@ACD@BBC?C@CCDBBBBB9;;AA7<;;;;;;CCCCCCBC@@<@AA=AC=@<@AA@AAB;;59:995&58>799999$9@@@@<AABCB@?>9925=;=*=9669?B=BB;@@BBBBCAD@DAACCC?AAAE<C;;;AABABDFCCCCBAAA-00>00+:A=ABB@BBBCA
@ATNG8:00154:03175
GATGGTAGGCGAGAGTGAGACGCAGTACTCATTCGTTTCGGAAGAGACAGGTACGTTAATAGTTAATAGCGTACTTCTTTTTCTTGCTTTCGTGGTATTCTTGCTAGTTACACTAGCCATCCTTACTGCGCTTCGATTGTGTGCGTACTGCTGCAATATTGTTAACGTGAGTCTTGTAAAACCTTCTTTTTACGTTTACTCTCGTGTTAAAAATCTGAATTCTTCTAGAGTTCCTGATCTTCTGGGTCTACGCTCGTCGCGCTACCATCGAATCCTCTTAGTCT
+
44:<8<BB<BDA@@CBC@?===@AAA<;;;;;6;=B?>>=8<7666>?>>8<<54;8=8=:;<7<;@?>>>B=9>;99999$793899723:=?3:5:6=A>>?>@A@=@A??>A@@<?AA:>:>C=886::6;>>@:775AAA;==>=?>777716557;;6<699<>>>?>C;;<=<=2<9@7;;;;;+;A=@>2667///9:6:59<<;/@===><@<@@<@AAAAAA=A=??<<//*/:99299<=>>>>>>=:;;A>>>A<=9:;:7//+/777:;===
@ATNG8:00155:03171
GTTGGTAGAGTATCATGTGTATCTCCAGAAGATCAGGAACTCTAGAAGAATTTCAGATTTTTAACACGAGAGTAAACGTAAAAAGAAGGTTTTACAAGACTCACGTTAACAATATTGCAGCAGTACGCACACAATCGAAGCGCAGTAAGGATGGCTAGTGTAACTAGCAAAATACCACGAAAGCAAGAAAAAGAAGTACGCTATTAACTATTAACGTACCTGTCTCTTCCGAAACGATGAGTAACTACTCTCAGAGACACACTACCATCGAATCCTCTTAGTCT
+
883:7555@599:=?>=9=@996;<7<54.44444;5:5;<;;;44.45.55)555==@@@+@:656;=?95555)5955555$5;5<9>>>2?=B:=BDBBBCAA>@;@@=@AA>@ACFL@AACCCBCBB;;9;BAA?BBBA@@AB?C@C;;9;BBBCBCG@BAA@@?>>5>>=6:=:::4=;;133333$7838;;9=///7165;88=6?>A=>=B>@?@?=881/(/77.5///--7-/(/666857:8;;@@@AAABBBC?BAAB@:@>70//398888
@ATNG8:00175:03181
GATTAGTCTCAGATAGTCTATAGTACTCATTCGTTTCGGAAGAGACAGGTACGTTAATAGTTAATAGCGTACTTCTTTTTCTTGCTTTCGTGGTATTCTTGCTAGTTACACTAGCCATCCTTACTGCGCTTCGATTGTGTGCGTACTGCTTGCAATATTGTTAACGTGAAGTCTTGTAAAACCTTCTTTTTACGTTTACTCTCGTGTTAAAAATCTGAATTCTTCTAGAGTTCCTGATCTTCTGGCTCTCGTAGACAGATACTACCATCGAATCCCTCTTAGTCT
+
@99.4445A<??@A@C:66<;;==;9;:99.9944,5>8>:666?;<<155;55.5.5:993;.55;6565==.55<<<*<C699A@8=456166=9==2666==>:?==BAAAC:;;C?B@DC;;;CCD@CCCB?BAABBCD000;700)/0>39;=6<<5:384///)/77;455555&549755555$55555)555555<<<:6::::'7///7276:>8=<<<;;:9>7;;:?:>><@B496=@@@@CCBB@@>?999?A@CBBA?<989-9776;<<<8
@ATNG8:00176:03165
GATGGTAGGTGCACATGAGTGTATCCAGAAGATCAGGAACTCTAGAAGAATTCAGATTTTTAACACGAGAGTAAACGTAAAAAGAAGGTTTTACAAGACTCACGTTAACAATATTGCAGCAGTACCACACAATCGAAGCGCAGTAAGGATGGCTAGTGTAACTAGCAAGAATACCACGAAAGCAAGATAAAGAAGTACGCTATTAACTATTAACGTACCTTTCTCTTCCGAAACGAATGAGTACGAGAGTCAGAGCAGAGCTACCATCGAATCCTCTTAGTCT
+
AABB?CCC@B@@@BBBBCCCCCBBB@@@@@CBBCAA>A@CCCDEBA?AA=A?BCCCCCCC5@?@CDDCCCCCGB8@A:::::*;@=A5;:;&9>=5;BBBBBAAA=?<?A>ABG?BBBBBDCCCDACCB;:8:CAA>BBCBBBCB@C@CBA?ABBA@A@B?AA;::DDBB?ACC?BBBBB9BBB?BDBBB>BA>A@A@BBBBB@A=@@@@=@?BBBBB@CC<AA994:?@@A:@BA<;<;A@@@BABFBBBACBBBBBBAAAAB?BAAAD?AA?:::=A@AA@
@ATNG8:00181:03183
GATGGTAGCAGACGTGACAGAGCGCCAGAAGATCAGGAACTCTAGAAGAATTCAGATTTTTAACACGAGAGTAAACGTAAAAAGAAGGTTTTACAAGACTCACGTTAACAATATTGCAGCAGTACGCACACAATCGAAGCGCAGTTAGGATGGCTAGTGTAACTAGCAAGAATACCACGAAAGCAAGAAAAAGAAGTACGCTATTAACTATTAACGTACCTGTCTCTTCCGAAACGAATGAGTACGATGAGAGAGCTCTCTCTACCATCGAATCCTCTTAGTCT
+
<A<>@CBBAABCCCBBBCCCCCCCC@CCC@CB@@@@<@?ABBDDCA?AA?B?B?>77777(8<ABBBBBBBAA=6<<9;;;;*;@>@5:::*9A@=BDCBFFC@@<@>AA?BCC@BCCCCCCCBCBCBBBCC?CCCC?BBA@??>>@@=B??=@CECBABC?CCAACA?AA>BBC>AAA@@9@??=?BBBB3CB@B>>>BB@::8:=AA@@:>7=ABBB@BB@@@BB=A?A@@:@@@=BBBCCCCCCAAAACCCCBB>==??>>>=B:87>;AD=>>><@A@@@
@ATNG8:00184:03176
GATGGTAGAGTATCATGTGTATCTCCAGAAGATCAGGAACTCTAGAAGAATTCAGATTTTTAACACGAGAGTAAACGTAAAAAGAAGGTTTTACAAGACTCACGTTTAACAATATTGCAGCAGTACGCACACAATCGAAGCGCAGTAAGGATGGCTAGTGTAACTAGCAAGAATACCACGAAAGCAAGAAAAAAGAAGTTACGCTATTAACTATTAACGTACCTGTCTCTTCCGAAACGAATGAGTACACACTCTCATATGACACTACCATCGAATCCTCTTAGTCT
+
8:<=@FBBBCCBBCCCDCCCCCCCCABBB@CBCBBB>@=@B@@@BB>AA7;59>999949$;<CBABA@A995:1:555555$5;5;.555&5=99>@@@>@@:;;4:>BC?BBC@BBAABBCCCGBBBCCBB@CDDD?BBBBBCCD>A=A998:BBBBBBD?AAABBB?BC@CCC>AABA@9@==9000000%0;;/0(00>?C=C?C8CCB?<?<@?CCC@BBB@@@A=A=ABB>CDE@EEBBBBAACBBEBCAAABAABB<<;AA?CCCBC??@=989:>AB??
@ATNG8:00185:03183
GATGGTAGTGTGTCTCTGAGAGTAGTACTCATTCGTTTCGGAAGAGACAGGTACGTTAATAGTTAATAGCGTACTTCTTTTTCTTGCTTTCGTGGTATTCTTGCTAGTTACACTAGCCATCCTTACTGCGCTTCGATTGTGTGCGTACTGCTGCAATATTGTTAACGTGAGTCTTGTAAAACCTTCTTTTTACGTTTACTCTCGTGTTAAAAATCTGAATTCTTCTAGAGTTCCTGATCTTCTGGTATGACTAGTGTACTTACTACCATCGAATCCTCTTAGTCT
+
<<@=?B=AABBBBCBCBCDIFBBBCBBABB@@>@BBB<BB?B?@@@@@AB=ABB;;799>B@A?A@BBCBB:95;555555$5:4;;;>4<A9999BD=@B99:?@@@@CCCCBCBA>BCB?B?BBAA;=;C@CCCD;;;CCCCAABA@ABCBBB?A@C@CB@D>BBBCCBCCLACBBBB;C@C?BBCBB2BCCCC>CCCFCCCABB5;;;;*;AABF@C?AA>AAAABBB?B@BCDCBB>BBC@CABBCCCCICBBCCCACCCCD@;;;BB>AA=;;;<@@AAA
@ATNG8:00185:03189
GATGGTAGCGCATATCAGCGAGCCCAGAAGATCAGGAACTCTAGAAGAATTCAGATTTTTAACACGAGAGTAAACGTAAAAAGAAGGTTTTACAAGACTCACGTTAACAATATTGCAGCAGTACGCACACAATCGAAGCGCAGTAAGGATGGCTAGTGTAACTAGCAAGAATACCACGAAAGCAAGAAAAAAGAAGTACGCTATTAACTATTAACGTACCTGTCTCTTCCGAAACGAATGAGTACGATGAGATCTCGTGTGCTACCATCGAATCCTCTTAGTCT
+
48;<7@B@@:<:>;;@@@994::9)9<D:CABBCE@F;;;BA@;;49929:?>@;;;;;*:49:@BCACABBD=>;>9===0@@?C?BCB:BBB?AABBAA@;;79:?B?:99?BB@@CCABAB@@@BCBC@CIGC@BBBAA;;;59<@?A7<A>=@@;;7;@?ABD?BB?BBB>@BB??9;;;1;;<<<=&>?;<?=B==CBB?B?@AAC@D?B>CAA=AAA@A@@@C@AAA<@BB?CCA@?CC@@??:99A@@@@BBB===BB;=8;;A;A>:88806?=>>
@ATNG8:00188:03183
GATGGTAGTATATCGCGTCGCTATCCAGAAGATCAGGAACTCTAGAAGAATTCAGATTTTAACACGAGAGTAAACGTAAAAAGAAGGTTTTACAAGACTCACGTTAACAATATTGCAGCAGTACGCACACAATCGAAGCGCAGTAAGGATGGCTAGTGTAACTAGCAAGAATACCACGAAAGCTAGAAAAGAAGTACGCTATTAACTATTAACGTACCTGTCTCTTCCGAAACGAATGAGTACATAGATATACGTATAGCTACCATCGAATCCTCTTAGTCT
+
88:=?BECBBBCDDCCCCCCCCCCCADBC>BAAB@@=A@BHECBBG@CC?B?AAAA@@@3@=:;8???B@=<<6<9;9444$497<.555&555.5<;;;;555.4544.5<=065556;;;@A@@BB@@>=A?>?;=:98@@AB==9=00*0<<:<?BB?BBAAAB8:8<@@?8==>=?8?>>?>>@?6=?>A@A@@@CDB@D@DBBB>@=@@<<;6;ABBBBB9=458B9??=5747@BBCBBBC9:9BCCB?@@@@@???=<<<AA=AA=988:>==>=
@ATNG8:00188:03187
GATGGTAGCATCATGCATATCTCACCAGAAGATCAGGAACTCTAGAAGAATTCAGATTTTTAACAACGAGAGTAAACGTAAAAAGAAGGTTTTACAAGACTCACGTTAACAATATTGCAGCAGTACGCACACAATCGAAGCGCAGTAAGGATGGCTAGTGTAACTAGCAAGAATACCACGAAAAGCAAGAAAAAAGAAGTACGCTACTTAACTATTAACGTACCTGTCTCTTCCGAAACGAATGAGTACGTGTGCGACGTGTCTCCTACCATCGAATCCTCTTAGTCT
+
8:;;=<6;6B>??=B=B>><<<<=>8===7;666@@;?@CECB=BB>BB@C9==:::;;;):5//*/888;888=598:9999':;:?;?@@0??@:?=B>B@>55156993:::.55::;<====>>>=B<@>C:99044448855055<<=9=====;;;:=<;;=?800+///4///877+77717;;7;7$7833338;9:///+/+/59:39555;;;7;>>===<=<8<AA<??=8::>>???=::///6668/33<@?<@??8=9<771781755177557
@ATNG8:00189:03189
GATGGTAGCATCATGCATATCTCACCAGAAGATCAGGAACTCTAGAAGAATTCAGATTTTTAACACGAGAGTAAACGTAAAAAGAAGGTTTTACAAGACTCACGTTATCAATATTGCAGCAGTACGCACACAATCGAAGCGCAGTAAGGATGGCTAGTGTAACTAGCAAGAATACCACGAAAGCAAGAAAAAGAAGTACGCTATTAACTATTAACGTACCTGTCTCTTCCGAAACGAATGAGTACTATGTAGAGCTCTATACTAATCGAATCCTCTTAGTCT
+
EECC=AABBECCCBBBCCCCCBCCC?DCD@DBBBCB?B@BBCBBCC@AB>A<AAA@@@A@2A?BFCBAACBBBC>B@@ABAA2AC@C@BCC;CCEBBBBBCCCAA>@CCC?BBC>A@BCBDBBCDBCCEDBB?BBCC>AAA@ECAA>B@CAB@BBBCCCCC?CAABBB?@@<??>9>=???7???9?BBBB2BB?B@??DBBBB>B>@B?A:=:=BBBB@BCBBBCC?A>AAA:A??=?DCGBBBBBBBBBBBBCAAADAA???:>DDD=@@;==<;>@656
@ATNG8:00190:03183
GATGGTAGCTCGCTGATGATATCTCCAGAAGATCAGGAACTCTAGAAGAATTCAGATTTTTAACACGAGAGTAAACGTAAAAAGAAGGTTTTACAAGACTCACGTTTAACAATATTGCAGCAGTACGCACACAATCGAAGCGCAGTAAGGATGGCTATTGTAACTAGCAAGAATACCACGAAAAGCAAGAAAAAAGAAGTTACTCTATTAACTATTAACGTACCTGTCTCTTCCGAAACGAATGAGTACTATAGACTATCTGAGACTACCATCGAATCCTCTTAGTCT
+
AABA@CBCCB=DCDCBCB;;;CCDJAJID@AABE;;6;=;;9???B@DB>A>@@@=====,>:=@A??>?=@AA;@A;;;;;';?>A@CDD<CBC@CCCCBCB;;;0;@CC>B@A=@CA@@@BC<;;;:@B@A@BBCC>@@ACCCBB>B<@;;7<ABC?BCC?9:98;B=?B?8834883333&3771333777$7>87;488::8;A:>4>??:9=:<875=:==<<==>=A<@@E;///7///666999??>AA???A>>>@???;;5;==>A=AA:==?:==@@>
@ATNG8:00193:03169
GATGGTAGCGCACACATAGATACAGTACTCATTCGTTTCGGAAGAGACAGGTACGTTAATAGTTAATAGCGTACTTCTTTTTCTTGCTTTCGTGGTATTCTTGCTAGTTACACTAGCCATCCTTACTGCGCTTCGATTGTGTGCGTACTGCTGCAATATTGTTAACGTGAGTCTTGTAAAACCTTCTTTTTACGTTTACTCTCGTGTTAAAAATCTGAATTCTTCTAGAGTTCCTGATCTTCTGGGTCTCTCTCTCACGCACTACCATCGAATCCTCTTAGTCT
+
:=<>@BBBBCCBBBBBBCCFDCCCDCCCBCBB?ABCC>CC?C?CCDDCCC>CCCCDAC@BBCB@BACDCCCCDDB<@@AA@,AA=BACC?@AAJ@CCB@DA000=??C@CCCCDCCC>BBB?B?BBCCDDCC<@@CD>ABBBB@C9:;BBBBBBB?BBB?BB?B?BBBBBBLBA;@::;:.;=A=;;;;;*;AABC=AALBBCCBCA5;;<;*;BBBB@DACCACCCCCCC@B@?A@CCC>BABC>BBBCCBBCCAA@::;BBBB@BCDAB=@@;@@@<@CACC
@ATNG8:00193:03195
GATGGTAGGTGCACATGAGTGTATCCAGAAGATCAGGAACTCTAGAAGAATTCAGATTTTTAACACGAGAGTAAACGTAAAAAGAAGGTTTTACAAGACTCACGTTAACAATATTGCAGCAGTACGCACACAATCGAAGCGCAGTAAGGATGGCTAGTGTAACTAGCAAGAATACCACGAAAGCAAGAAAAAGAAGTACGCTATTAACTATTAACGTACCTGTCTCTTCCGAAACGAATGAGTACTATGTAGAGCTCTATACTACCATCGAATCCTCTTAGTCT
+
@CC>?BBC@AABBDDABBCCCCCBD?CCC=BBEC??<?@BBBDDBB?CE?B<??@99999*:>DBBBCCCCCCE;BB9::::*<C>B>BBB:BCB?B@A@CCC998;@BB@BBB?BBABCCCCBBBDDBAAD@DCCC?BBBCCDBA?C@CCC?CCCCBBBD@BBB?@@@BB>BBB>@?>?=6@<<8<<<>>1=A?C>>>BBBBC?B?BAAA<>:>>CBBBCCBAAAB>B@BBD>CBA>ABBCCBBBBBABBCCDBAABBBBBAAB>BA??>;AA;888:@A?>?
@ATNG8:00199:03179
GATGGTAGACACGTGTGCTCTCTCGTACTCATTCGTTTCGGAAGAGACAGGTACGTTAATAGTTAATAGCGTACTTCTTTTTCTTGCTTTCGTGGTATTCTTGCTAGTTACACTAGCCATCCTTACTGCGCTTCGATTGTGTGCGTACTGCTGCAATATTGTTAACGTGAGTCTTGTAAAACCTTCTTTTTACGTTTACTCTCGTGTTAAAAATCTGAATTCTTCTAGAGTTCCTGATCTTATGGTCTACTACACTGTACTCTACCATCGAATCCTCTTAGTCT
+
:<B>@CCCCCDCCDC@AAACGFCCCCCCDCBB@BCCD>BB?B?BBAABBB?BBBBB?C?BBBC@C?CCCBCCCCC?BBBBB3BB?A<>>8?BAA?BBB=AC598?ABB?EBBBABBA;<<<:>:>?@A;;;>;A>>>7;9==;;>>BBA?A<>;@=:;:=AA<A9@@AAAAA@@<@??AA5A;=76////'/8///(//9677==>>;?DDD/A>>>><?=?@<?AA@??@<A<>>::;:5;>?;@@@@???@???>AAAAA@@@<?:::A<@@<@>><>B>==
@ATNG8:00200:02586
GATGGTAGCGCATATCAGCGCAGCCCAGAAGATCAGGAAACTCTAGAAGAATTCAGATTTTTAACACGAGAGTTAAACGTAAAAAGAAGGTTTTACAAGACTCACGTTAACAATATTGCAGCAGTACGCACACAATCGAAGCGCAGTAAGGATGGCTAGTGTAACTAGCAAGAATACCACGAAAGCAAGAAAAAGAAGTACGCTATTAACTATTAACGTACCTGTCTCTTCCGAAACGAATGAGTACGATGAGATCTCGTGTGCTACCATCGAATCCTCTTAGTCT
+
;;;<=AAABCBB;9:BB@ABA@@@@:@@@=<99=95.55)599;;44.44.4688566==?+>8=66699<5519@1@:;9<<<*<=8=5;;;0;<<.55655:://)/399398:7:;::::::=@>@?@@BB@CDIJ?A@ECCCCC@G@BBC>B;;;B@@@AGCCBBC@CC;::C6:7=?<6977133337$3817333?A:;A?B?BBBB?B?A=BAA=ABCBAAB?B>@AC?DAC?BAAABBBBCAAAAAA@???@@@999AB?BAB??<?@<;;;=?B@@@
@ATNG8:00201:02566
GATGGTAGTAGTACACTAGTCATACCAGAAGATCAGGAACTCTAGAAGAATTCAGATTTTTAACACGAGAGTAAACGTAAAAAGAAGGTTTTACAAGACTCACGTTAACAATATTGCAGCAGTACGCACACAATCGAAGCGCAGTAAGGATGGCTAGTGTAACTAGCAAGAATACCACGAAAGCAAGAAAAAGAAGTACGCTATTAACTATTAACGTACCTGTCTCTTCCGAAACGAATGAGTACTATAGACTATCTGAGACTACCATCGAATCCTCTTAGTCT
+
@ABB@BDD==@ABDECCCCCCB@@@?BAB?AA@B::8;?BBCBBBC@BC@C@CCBBBCCC5B=@@CCBBBCBBB=??ADDCC5;;8;9@@A7ABB?BCCCCCDCA=A@DD?ABB?BBBBBBBBCBBCDBBBD@CAAA@BBCCCCAA?B@CBB@BCBCBCCC?BBBBBB@BB????;??AAA;A??=?EFDD2BB?B???CBAAA;@<@@@A;><>;A@C@CAAAAA@=@=@@@9@@@<????CDBBABBCBBB??ACCCBCBBBB?C???D@CC?BBB?BBBAA
@ATNG8:00209:02580
GATGGTAGTGTGTCTCTGAGAGTAGTACTCATTCGTTTCGGAAGAGACAGGTACGTTAATAGTTAATAGCGTACTTCTTTTTCTTGCTTTCGTGGTATTCTTGCTAGTTACACTAGCCATCCTTACTGCGCTTCCGATTGTGTGCGTACTGCTGCAATATTGTTAACGTGAGTCTTGTAAACCTTCTTTTACGTTTACTCTCGTGTTAAAATCTGAATTCTTCTAGAGTTCCTGATCTTCTGGTCTACTACACTGTACTCTACCATCGAATCCTCTTAGTCT
+
CBBB@B=D@@;;655<@BBAABABABCCCBBA=A988-:>9==@@CAABA<@@BBC@CACCBB?B@CCCFCCFGD>A@@@?,@B?BABB>BCBB?B;<5;<5;AABBD>BBBBABBB?BAA=@=ACB@8...*.(--8359;<665;;<<=@?>>>:>BB@BC@E@BCBCBCCCB?ABBB8;7;@CCFG;BB;;;0;BBIHCEEEJ@BBC7B;;;A5;5;@?CCBDCBB@B7;;;;@@=BAB?AAABCC@@@@@AAACAAABBAC;;<E@<;5;;;5;@A;;
@ATNG8:00210:02605
GATGGTAGTGTGTCTCTGAGAGTAGTACTCATTCGTTTCGGAAGAGACAGGTACGTTAATAGTTAATAGCGTACCTCTTTTTCTTGCTTTCGTGGTATTCTTGCTAGTTACACTAGCCATCCTTACTGCGCTTCGATTGTGTGCGTACTGCTGCAATATTGTTAACGTGAGTCTTGTAAAACCTTCTTTTTACGTTTACTCTCGTGTTAAAAATCTGAATTCTTCTAGAGTTCCTGATCTTCTGGGATGTGTGCGCAGTGCCTACCATCGAATCCTCTTAGTCT
+
;;<<=?A@BAAACB@@ABBAABCCCCCCCC@@<@AAA=CC@D?BBBBBBC@CCDCC@C@CBCB@DACDDCCCCCBB@@@>@0@B?BBBB>BCBB?BAD@DD?AAACCC?CCCCCCCD@CBB?C?CCCCABAC?DCDD?BCCBBBAACCCCCA@@B?DDD@BB?B?BBCCCCCCC?BCCCC;B?B=???@=,>@@@B=BBCCCCCCCC?CBBB5BBBCD@D?BB?BBCDDAB?B@@@?CCC@@@CF>D999BBBBCBB::;D@DCD@BBBCC@CC@@@@?BCBBB
@ATNG8:00215:02577
GATGGTAGGACGAGCGTCTGAGAGGTACTCATTCGTTTCGGAAGAGACAGGTACGTTAATAGTTAATAGCGTACTTCTTTTTCTTGCTTTCGTGGTATTCTTGCTAGTTACACTAGCCATCCTTACTGCGCTTCGATTGTGTGCGTACTGCTGCAATATTGTTAACGTGAGTCTTGTAAAACCTTCTTTTTACGTTTACTCTCGTGTTAAAAATCTGAATTCTTCTAGAGTTCCTGATCTTCTGGCGCGTATGTATGTCGCCTACCATCGAATCCTCTTAGTCT
+
?AB>@BBE>?ABABBBBBBAABBB@DCBBD;;;;BEE>CC?C@BBBBBBD@DDDCC@C@CCCB?C@ECCCCCCDF@BBBBB1BB=B;;:9:ABC@CBC@BC?AAADCCACCCCBCCC=@@B?B@DCCCBBBC@BBBD?EAAAA@BBDBBBCBBBC@DCC@BB?C?BBBBCCCBB?BCCJF<B=A;;;;;;*;BBBD;;;CBACDCBB@BBBB2B;;=CAC@DC@BBBDBBB@C@AABCBB?BBC?CCBABBCCCDCCCBBD?BBD?AACDDABB?>??=ACBBB
@ATNG8:00215:02582
GATGGTAGCGAGCGAGTGTGTATACCAGAAGATCAGGAACTCTAGAAGAATTCAGATTTTTAACACGAGAGTAAACGTAAAAAAGAAGGTTTTACAAGACTCACGTTAACAATATTGCAGCAGTACGCACACAATCGAAGCGCAGTAAGGATGCTAGTGTAACTAGCAAGAATACCACGAAAGCAAGAAAAAAAGAAGTTACGCTATTAACTATTAACGTACCTGTCTCTTCCGAAACGAATGAGTACGATGAGATCTCGTGTGCTACCTTCGAATCCTCTTAGTCT
+
@@>@8@<<::54499:555>;;;?;4999.559944.55;;>AACD:59=A=@?:;<:::*;5;=>>>=<<599)55444444#497<8===06669>CAAA@@=@4;4::29@@7>??<?@@BBBBA;;;;;4;;995@959<544./)/00/779:9;::;;695A;?=;=?;000==>*//78==B>B>?#99433,388:?=@>B8>===?B=?:ABB7;:AA?>@6;7;CC;B;;5;@><AA@;:0////9<B??0//776<?6=885518747777;9955
@ATNG8:00217:02569
GATGGTAGTATAGAGCTCTACATAGTACTCATTCGTTTCGGAAGAGACAGGTACGTTAATAGTTAATAGCGTACTTCTTTTTCTTGCTTTCGTGGTATTCTTGCTAGTTACACTAGCCATCCTTACTGCGCTTCGATTGTGTGCGTACTGCTGCAATATTGTTAACGTGAGTCTTGTAAAACCTTCTTTTTACGTTTACTCTCGTGTTAAAAATCTGAATTCTTCTAGAGTTCCTGATCTTCTGGTGAGATATGCATGATGCTACCATCGAATCCTCTTAGTCT
+
:=>??BBDBBBAACDCAAABBCCBBBBBBA;::;CCC=BB@B@CAACCA@>ABBBB@B@@@@A?A<B@AAAAAAB@BBBBB1BB>BBAA;BBAA>BBB>BB>==@CBB?BBBBA@>=;AAA:>:?@@@@===;C===:=<<=>???AAAAA@???:>?A=AA<A<AAAAAAAAA9AAACC5A<A;@@@@A.??89919=@<=>D@@>;@ABA/@::;B=B;>><@AAB@??;@;@B@@@@;?@@<@AA>>>>>@@?AACC>>@>>:?>???<?A;?AA=AA<;;
@ATNG8:00220:02570
GATGGTAGTGTCATATGAGAGTGTGTACTCATTCGTTTCGGAAGAGACAGGTACGTTAATAGTTAATAGCGTACTTCTTTTTCTTGCTTTCGTGGTATTCTTGCTAGTTACACTAGCCATCCTTACTGCGCTTCGATTGTGTGCGTACTGCTGCAATATTGTTAACGTGAGTCTTGTAAAACCTTCTTTTTACGTTTACTCTCGTGTTAAAAATCTGAATTCTTCTAGAGTCCCTGATCTTCTGGTATGACTAGTGTACTACTACCATCGAATCCTCTTAGTCT
+
84458<==DDB=B==A==@@<<<CCBBBDCCA?@?@@695:>9==<??<<?A?>@@<7477//)/27;<@?CBBC@BBBBB2BB@CBCE>CBA?7>55.5:69@EDDF:;;CCFA<;7;;B?C=BB;;;CCC@DHCC@BBCDCCCC;;;AA@@BB?BBLACC@B?BAAB@?@@B?A@A>=3=+0+00000$0/99B<@?B@A99999ADEAA+<A<@C<C9>C@BBBCBDAAB<@@@BBB@CBC@ACADCFCBCC<;;ACCBCBB=A@@@?=@@<@BB?CCCBB
@ATNG8:00220:02581
GATGGTAGCGCATATCAGCGCAGCCCAGATGATCAGGAACTCTAGAAGAATTCAGATTTTTAACACGAGAGTAAACGTAAAAAGAAGGTTTTACAAGACTCACGTTAACAATATTGCAGCAGTACGCACACAATCGAAGCGCAGTAAGGATGGCTAGTGTAACTAGCAAGAATACCACGAAAGCAAGAAAAAAGAAGTACGCTATTAACTATTAACGTACCTGTCTCTTCCGAAAACGAATGAGTACGATGAGATCTCGTGTGCTACCATCGAATCCTCTTAGTCT
+
DCCB@CCCCBBCBCCBBBCBBBBBC=BBCBBAACCB@C@AAACCDC?BA>B@BA?;;;;;*;=BCFCKKG;=;B9B@;;;<;*<@<>9?;;0?AB?CC?@@CC@@=@?AB?BAA=AAAABBBBCCBBBBB@A<@A@@8;:BAAB@@=A?BBB@BCBCBBBC@CCBBBB@BB>AB@488788*9=@;:9:9:9%9;;<948A@BA@>@=><:;6;8=?CCC@CCCCCCC?B?BBEE;C;;:;CBABBBBB?>>DCCCAAACCBBBBBB?BAAAA=AA;888;ACB@@
@ATNG8:00220:02601
GATGGTAGTGATACAGATCAGACACCAGAAGATCAGGAACTCTAGAAGAATTCAGATTTTTAACACGAGAGTAAACGTAAAAAAGAAGGTTTTACAAGACTCACGTTAACAATATTGCAGCAGTACGCACACAATCGAAGCGCAGTAAGGATGGCTAGTGTAACTAGCAAGAATACCACGAAAAGCAAGAAAAAAGAAGTACGCTATTAACTATTAACGTACCTGTCTCTTCCGAAAACGAATGAGTACGAGAGTCAGAGCAGAGCTACCATCGAATCCTCTTAGTCT
+
CBBC?BCBBBBABDCBCCCCACA00+00/*/96><=+0-0@@@ABA>AC?C?CCA99899(38>ABBBBAA777)37//////#//)/)///&//5.5;;;=>>;;5;9:;49BB=@BBABCDCCDDDAA>0.*.:..*0<>::<00,08<>A?CDBBBC;;8;AA==@:00,0=;59;8777*8<@<ABCCCC)??<>>>?DC@@;,/,/89<+/,/DBAB?BBAABDA<@;9:9:-9==9???BBCCCBBB???DCBBBBBBBBBBB?@AAAB=;:7;=<;ABBBB
@ATNG8:00232:02565
GATGGTAGTATATCGCGTCGCTATCCAGAAGATCAGGAACTCTAGAAGAATTCAGATTTTTAACACGAGAGTAAACGTAAAAAGAAGGTTTTACAAGACTCACGTTAACAATATTGCAGCAGTACGCACACAATCGAAGCGCAGTAAGGATGGCTAGTGTAACTAGCAAGAATACCACGAAAGCAAGAAAAAGAAGTACGCTATTAACTATTAACGTACCTGTCTCTTCCGAAACGAATGAGTACTATAGACTATCTGAGACTACCATCGAATCCTCTTAGTCT
+
5<=>?BBDBBBBCCCCDBBBDGDCC?CAC@DBBBBB>B@BBECCCC@BBAC?BBBBBBBB5B@CCCCCCCCBBC9?@BAABA,?@<@?BBB<BCDADCCCBBBBB@D@CC@BBB@BCCCCBCCCCCCCCCCC@CB@@>@CCBCCBB?C@BBB@BCCCCCCB@??@BBB?BA=AA@;?????8888;>@@AA2@B?B@??B@@BB:>:=???3837ABAA@BB@??BB>A>??@9?AB?BBBBBBBBBBBBAAAA>BCDCBBAAAB>B@@@B>@@=@@@8@ABAA
@ATNG8:00233:02575
GATGGTAGCATCATGCATATCTCACCAGAAGATCAGGAATCTCTAGAAGAATTCAGATTTTTAACACGAGAGTAAACGTAAAAAGAAGGTTTTACAAGACTCACGTTTAACAATATTGCAGCTGTACGCACACAATCGAAGCGCAGTAAGGATGGCTAGTGTAACTAGCAAGAATACCACGAAAGCAAGAAAAAGAAGTACGCTATTAACTATTAACGTACCTGTCTCTTCCGAAACGATGAGTACTGCGTCTCACTCTCGCCTACCATCGAATCCTCTTAGTCT
+
<:?;;DACBBCCC:;;9;ABBCBBB?B@<8<60/>:48+//:9//6=:>>9=9=B==7;;:$/)////889887<33355:::);<8<8<<<+5/;)/////::9;;4;8<<@C@A=@A@>=00//::;9;;;>6555=155=>>===?C8;??<>@=B?;?B@C@D@@A<??+0/:*//::929::6:;;;;'886------/38494:9::7;8;888;8:///88;)/(3;;3;99487<00/0//9;/33;;<8<==@?BBE=??A@>9>=9=00*0//6.
@ATNG8:00236:02591
GATGGTAGGACGAGCGTCTGAGAGGTACTCATTCGTTTCGGAAGAGACAGGTACGTTAATAGTTAATAGCGTACTTCTTTTCTTGCTTTCGTGGTATTCTTGCTAGTTACACTAGCCATCCTTACTGCGCTTCGATTGTGTGCGTACTGCTGCAATATTGTTAACGTGAGTCTTGTAAAACCTTCTTTTTTACGTTTACTCTCGTGTTAAAAATCTGAATTCTTCTAGAGTTCCTGATCTTCTGTGTCGTCTATCATGTACTACCATCGAATCCTCTTAGTCT
+
:;;<@ABA@ABA@@@?@::@@CED@CCCCB@A<A@@@<BCAE@AAACCCE@BBBCFAD@CCCB8:8<BBCBAA@B>;;;;.5B=DABB=BCBCADIJADC@BBBDCCACBCBCDDD?BBC?B?CBBBBBBB?BBCD@CCCCDCBBCBBBBCBAA>AAA=@@>@?BBC;:;CAA=@BBBB;B?C@CBDDDD)BBCDE>BBCCCCCCBB<@@@@0@ABAB<@<@@=BCCBBAC@C@CCCBBB@BBICCBBCBBBBBCCCDBBCBCC@CCCCC?CC?BBB?BEBBB
@ATNG8:00240:02604
GATGGTAGCACACGAGATCTCATCGTACTCATTCGTTTCGGAAGGAGACAGGTACGTTAATAGTTAATTAGCGTACTTCTTTTTCTTAGCTTTCTGTGGTATTCTTGCTAGTTACACTAGCCATCCTTACTGCGCTTCGATTGTGTGCGTACTGCTGCAATATTGTTAACTTGAGTCTTGTAAAACCTTCTTTTTACGTTTAACTCTCGTGTTAAAAATCTTGAATTCTTCTAGAGTTCCTGATACTTCTGGGCAGACTCTCACACGCCTACCATCGAATCCTCTTAGTCT
+
8:=:5:4;44545<>=@AA;A<<<<9;900//)/<<<59>8>)0)////7949;999.4.4///3938)0/7//06849><<<+<=23388818=<=>8443277/373732+255552:?.25<08/55226777;>9>A9<<<BA@@;;6><86--,(,,-(-82829;4889>>>666>>>0<=@999999$5599>0626>>?????C?@C>@)>90*0:)/)/739::==<;7;4768///60///929==<<<ABB=>>888;;793567881771655799988
@ATNG8:00241:02594
GATGGTAGTATAGAGCTCTACATAGTACCTCATTCGTTTCGGAAGAGACAGGTACGTTAATAGTTAATTAGCGTACTTCTTTTTCTTGCTTTCTGTGGTATTCTTGCTAGTTACACTAGCCATCCTTACTGCGCTTCTATTGTGTGCGTACTGCTGCAATATTGTTAACGTGAGTCTTGTAAAACCTTCTTTTTACGTTTAACTCTCGTGTTAAAAATCTGAATTCTTCTAGAGTTCCTGATCTTCTGGTGTCGTCTATCATGTACTACCATCGAATCCTCTTAGTCT
+
>:==:DD@@A@?AB@>:66<;;99?>9:.5555.444<29:0504?BB9;:<?@?>?>B>CCBA=>19197733733,38373$396=:;;38??=>8>=A6=:6///://)-32-/.9<05;>8=9:;;9869:598;>9@@@@@;;;;;>=<8333)---0664<6A=>::799:155577*76<199<:<*88553-33...579;==0////'//--6*-(/95;;;???A<@<>>>???;===;>===@@AA>>>>>>99666:6::::=8=>:===;>?A>=
@ATNG8:00244:02566
GATGGTAGCGCATATCAGCGCAGCCCAGAAGATCAGGAACTCTAGAAGAATTCAGATTTTTAACACGAGAGTAAACGTAAAAAGAAGGTTTTACAAGACTCACGTTAACAATATTGCAGCAGTACGCACACAATCGAAGCGCAGTAAGGATGGCTAGTGTAACTAGCAAGAATACCACGAAAGCAAGAAAAAGAAGTACGCTATTAACTATTAACGTACCTGTCTCTTCCGAAACGAATGAGTACGAGAGTCAGAGCAGTGCTACCATCGAATCCTCTTAGTCT
+
CCBB<@665:=B@@ABABABBBCBA=C;::<DFD;;<;@FDDE@@@?DD@C@CAB@@@@@1@@DCCGCCBDCCD<CA;;;;;*;C=@5;;;&5=A9>CBCCCJCC=A=::6;AB?BCCFCB@@@CCCCCCCC?CB994;BAACCA@7;5;CA=ACCCCCCC@CBBCBC?@@9=993:0@>>8@00,0@@@@0@@<A989???>?;>?BBBC?C>?;CBD@BBBBC;;5<5<;;0:AB?CBBBBKDCBACCBBCCBCBAAEBCBBC?BAABF?AA>=@@;@B@@@
@ATNG8:00248:02573
GATGGTAGTATCTGCACACTCTGTCCAGAAGATCAGGAACTCTAGAAGAATTCAGATTTTTAACACGAGAGTAAACGTAAAAAGAAGGTTTTACAAGACTCACGTTAACAATATTGCAGCAGTACGCACACAATCGAAGCGCAGTAAGGATGGCTAGTGTAACTAGCAAGAATACCACGAAAGTAAGAAAAAGAAGTACGCTATTAACTATTAACGTACCTGTCTCTTCGAAACGAATGAGTACGTGTGACGTACGTGAGCTACCATCGAATCCTCTTAGTCT
+
<BB>?CDCCBBBDBCCCCCDDCCDEACCC@CIBBBC@CACDBBBBB?@@=@@@?@99:::):<@ABBCCBBBCB=@?@@@@@,@A?A=@@@7?A@?CFHCCCC;;7;?AA>BCC?BBB;;;BCFGCCCCBCB@BCBB@BBBCCCCC>A?B;;8;@@@CCCC?BBCAAA@CC?BA@=A???A<ADG?<<<;<*<G?BCBBBBBBC@C?BCDC@C?BBBCB@@@@BBBF@A@@@8@00*0::;AAAAACDBCBBBBBBBBBBBCBE?B9::C?BB??@??BBBBB
@ATNG8:00203:02622
GATGGTAGTGTGTCTCTGAGAGTAGTACTCATTCGTTTCGGAAGAGACAGGTACGTTAATAGTTAATAGCGTACTTCTTTTTCTTGCTTTCGTGGTATTCTTGCTAGTTACACTAGCCATCCTTACTGCGCTTCGATTGTGTGCGTACTGCTGCAATATTGTTAACGTGAGTCTTGTAAAACCTTCTTTTTACGTTTACTCTCGTGTTAAAAATCTGAATTCTTCTAGAGTTCCTGATCTTCTGGTAGAGCGTGCATATATCTACCATCGAATCCTCTTAGTCT
+
AAB>?BCCEBCBBCCDCCJCCCBBBBBBAA@@=@@@@<BB?B?CDDCCBB@CCCBB>BBFDDD@C?CCCCCCCCF@CCCCB5BC@BBCE>CCBB@BAA;@C8;:ADDD@CCEECCCD@DCC@C@CCCCCAAA?BBDE@CCCCCBBBDCCCCCBBB@CCC>@@?B?ABCCBBBDD@CBBBB;B@D=@@>>>0>ABCC=A@CCDDCCCC@CCCC5CBBCC@BACD@BCCBBBB@B@BBDGAA>ABCACCCBCDCCBBBBCCBCABBD@@@@BB?BB>BBB?BBBBB
@ATNG8:00222:02626
GATGGTAGGCGACATACATACGCGCCTGAAGATCAGGAACTCTAGAAGAATTCAGATTTTTAACACGAGAGTAAACGTAAAAAGAAGGTTTTACAAGACTCACGTTAACATATTCAGCAGTACGCACACAATCGAAGCGCAGTAAGGATGGCTAGTGTAACTAGCAAGAATACCACGAAAGCAAGAAAAAGAAGTACGCTATTAACTATTAACGTACCTGTCTCTTCCGAAACGAATGAGTACAGAGAGTACGATATGTCTACCATCGAATCCTCTTAGTCT
+
7/0/39993:9544@556<<;6:6@:?><8<<><<<05.49:;;<@<@@:>9<;;;<<<<*:7////<<<<<<<3;655??@+?C@C@CCC9BACAC9;;;;;99.92999883888444445<5/////)/::;4:444999:5949//)/;799;=A:A@A@@A?BB?BB@;>=99927=><=>??>1=A9A>@@A?><C?B=B897=A177;:A:>>A>>>>:?89::,999.7;899473;;9333;;88;><=;?>7/*////;333.557.52955
@ATNG8:00226:02640
GATGGTAGCTATACGTATATCTATGTACTCATTCGTTTCGGAAGAGACAGGTACGTTAATAGTTAATAGCGTACTTCTTTTTCTTGCTTTCGTGGTATTCTTGCTAGTTACACTAGCCATCCTTACTGCGCTTCGATTGTGTGCGTACTGCTGCAATATTGTTAACGTGAGTCTTGTAAAACCTTCTTTTTACGTTTACTCTCGTGTTAAAAATCTGAATTCTTCTAGAGTTCCTGATCTTCTGGGTGTATCAGCGAGTATCTACCATCGAATCCTCTTAGTCT
+
AACD@CBBBBBCCCCCCCDDCCCABADECCCC?BA@@=AD@DACCBABCD?CCBBB?C?BBBA?A@BBBBCCCBC?BBDDD3BA?ABCD>CBAB@CBB?AA8:9ABCC?BAAACBCB?B8668<BD;:;B@@<@AAA7;:A@>>>?@A@@@=>>><>>>;::5:;@???@@???<???DD;E:=888988(8>777069;///:;6919897(5:=>=;A;AD;<==A:;;6;6;=??@@766@@6///6>899>>=>@@AAA<;7;?>>?=BA<>>><@@;;;
@ATNG8:00227:02643
GATGGTAGTATCTGCACACTCTGTCCAGAAGATCAGGAACTCTAGAAGAATTCAGATTTTTAACACGAGAGTAAACGTAAAAAGAAGGTTTTACAAGACTCACGTTAACAATATTGCAGCAGTACGCACACAATCGAAGCGCAGTAAGGATGGCTAGTGTAACTAGCAAGAATACCACGAAAGCAAGAAAAAGAAGTACGCTATTAACTTTTAACGTACCTGTCTCTTCCGAAACGAATGAGTACTGTATCTATGTGTGCGCTACCATCGAATCCTCTTAGTCT
+
BCCC@CCCBBCCCBBBBBBCDDFCB?BDJACBBA@@<@?CCCBBBC?CD@C@CB?89999.8?BBBAACCDBBB9@?99999)9?<A4;:;6;CC@FDBCBBBBB<A=AA>ACD@BBBBCBBBCCCCBBBBB@DBBA?BBBAA@@B=@<@??<@AACCCCC?CBCBBB?A@=AAA<@@:::,8<<9>@@AB2AD?BABBAA@=?6;7;?CC5B<CABAA===>?A;;7;:=AD:A==:=@@@CAB??@=<<??:>:A???@@@=>:>BBBC<@?;@@@<??:;:
@ATNG8:00228:02617
GATGGTAGCATCATGCATATCTCACCAGAAGATCAGGAACTCTAGAAGAATTCAGATTTTTAACACGAGAGTAAACGTAAAAAGAAGGTTTTACAAGACTCACGTTAACAATATTGCAGCAGTACGCACACAATCGAAGCGCAGTAAGGATGGCTAGTGTAACTAGCAAGAATACCACGAAAGCAAGAAAAAGAAGTACGCTATTAACTATTAACGTACCTGTCTCTTCCGAAACGAATGAGTACGAGAGTCAGAGCAGAGCTACCATCGAATCCTCTTAGTCT
+
@:?<8<ABBB@@AEBBCCCBBCFAA=@B=8=CDBBB>A<@AAB@@?=?=4=7?@BBBCCC1:6A=>=BBFCCCC>AABDDDD5CC7;7:>=0=BB?BBCC<<9@@=@?@@=AAB=BCCCCCCCCCCCCBB@@=@BBB@CBAAAA@@:@=@;;4;;;9ACCC?CAABCE@??>?AA<??BBA=@9939AAAA3??<?>?=<;;87085;:==:@8;;A;;4;;999=<1805<<9<<<8557=@@CCCDABBBB@@@BBBBBBBBB@??@@C9;;7;?>:>A???
@ATNG8:00228:02625
GATGGTAGGCGACATACATACGCGCCAGAAGTTCAGGAACTCTAGAAGAATTCAGATTTTTAACACGAGAGTAAACGTAAAAAGAAGGTTTTACAAGACTCACGTTAACAATATTGCAGCAGTACGCACACAATCGAAGCGCAGTAAGGATGGCTAGTGTAACTAGCAAGAATACCACGAAAGCAAGAAAAAGAAGTACGCTATTAACTATTAACGTACCTGTCTCTTCCGAAACGAATGAGTACAGAGAGTACGATATGTCTACCATCGAATCCTCTTAGTCT
+
><=>?BCC@C?@@CCBBCCCCCBBB?CCC@CC@CBB?BBCCCABBC@CC?B?BCDAAAAA2A?DBA@ABBCBAB<??9::9:*9C=C<AAA9AEDFHCCBCCCCC?B@CB@BCC?BBBBCBBCDDCCCBBBB?CCBB@BBAAABAA=B@CAA?ABBBBCCC?AAAAAA@BB?>>?9?<>>>8???>AABBC3AC@B??;@@@@@:>:=CCC7;7;ADCC@AAABCDC=?=>BB<BBB?BBBBACCCCCAAAC@@BBBBA@??@@@;AA@>>:>>::<:=BB===
@ATNG8:00229:02628
GATGGTAGGAGACACGTCGCACACGTACTCATTCGTTTCGGAAGAGACAGGTACGTTAATAGTTAATAGCGTACTTCTTTTTCTTGCTTTCGTGTTATTCTTGCTAGTTACACTAGCCATCCTTACTGCGCTTCGATTGTGTGCGTACTGCTGCAATATTGTTAACGTGAGTCTTGTAAAACCTTCTTTTTACGTTTACTCTCGTGTTAAAAATCTGAATTCTTCTAGAGTTCCTGATCTTCTGGGTGCGCTACAGTCTCTCTACCATCGAATCCTCTTAGTCT
+
;5<=<>CC@CABBBCBBBBCBABBBCBCCBCB@CCCC>CC@C@CCBBBCC@EDCAA>A@DCCD@D?AAACCCCBB@BBBBB2AC?BBBB>BCA??9?=;>>399?CDF?AABBBB@@<A>A<A<AA@????@=?AA@6:8DB>><>@@AAAA@@@::;;=@@<@<??AAAAB@@:==BBB5B=B<>>>><+<;<<<4=;;;==?>??:>>>?/>@@@@;@<AA<AABB>>>8<8<E@@@B;?@AA:>>>@???AA???AAAAAAD<@>>>A;AA<:::=DCA@@
@ATNG8:00230:02645
GATTGGTATTCTCAGATAGTCTATAGTACTCATCGTTTCGGAAGGAGACAGTACGTTAATAGTTAATAGCGTACTTCTTTTTCTTGCTTTCGTGGTATTCTTGCTAGTTACACTAGCCATCCTTACTGCGCTTCGATTGTGTGCGTACTTGCTGCAATATTGTTTAACGTGAGTCTTGTAAAACCTTCTTTTTACGTTTACGTCTCGTGTTAAAAATCTGAATTCTTCTAGAGTTCCTGATCTTCTGGGTCTCTCTCTCACGCACTACCATCGAATCCCTCTTAGTTCT
+
7//)/5///7:=B:///9<;;9;666>>>>@;;7755(-,,2(,(*,,2,,-69//,57;;54.5444444444;398888$44.4344)44//49//)//)//4449497////7;5;/504.5<<55554.4;;;7665995/////)//////)/44.444(437////7555497777+7)/)--999)-,-55(,---77::;==<>>==)5555:6;744.44:::44.4587677:)//7:/955559://///-------(-68::6444(/6838//)/-
@ATNG8:00233:02614
GATGGTAGTATAGAGCTCTACATAGTACTCATTCGTTTCGGAAGAGACAGGTACGTTAATAGTTAATAGCGTACTTCTTTTTCTTGCTTTCGTGGTATTCTTGCTAGTTACTCTAGCCATCCTTACTGCGCTTCGATTGTGTGCGTACTGCTGCAATATTGTTAACGTGAGTCTTGTAAACCTTCTTTTTACGTTTAACTCTCGTGTTAAAATCTGAATTCTTACTAGAGTTCCTGATCTTCTGGGCAGACTCTCATACGCCTACCATCGAATCCTCTTAGTT
+
::==?CBB@@;6;ABBBBBB>BBBCCBABA;;4;@@B9@@=A?<:;@@BA?BCBA@?A000::6:6::BBBB?7;473333$386;333/3;;<8===7BB>BAAB994:BA@==AB<A@B7:4:<<;;;>=:>=>?=CAAA;;;@===:;;;;;5;;=:?D;><>AA?>>?;;5;6;<6<9@///@@@,<==@@-/,8;::::??A:9::29///;272::*//5555@@8<:==8???8<<<;3:;::9889<<@@???=A??<?@===<??:>>@<@AA<
@ATNG8:00235:02633
GATGGTAGAGTATCATGTGTATCTCCAGAAGATCAGGAACTCTAGAAGAATTCAGATTTTTAACACGAGAGTAAACGTAAAAAGAAGGTTTTACAAGACTCACGTTAACAATATTGCAGCAGTACGCACACAATCGAAGCGCAGTAAGGATGGCTAGTGTAACTAGCAAGAATACCACGAAAGCAAGAAAAAGAAGTACGCTATTAACTATTAACGTACCTGTCTCTTCCGAAACGAATGAGTACGTGTGACGTACGTGAGCTACCATCGAATCCTCTTAGTCT
+
5><>?BCCCCCCBBBBBBCCCCBBD?BBC?CBCBBB?B?CABBCCC?BB?C@CCCBBCBC5B@CCCBCCCCCCD>C@99999.9C>C?CBB<BCC@CBBBCBBBB@B@BB@BBB@CCBBBBCCCCCCCCCCC@BBBB?AA@BCC@@>B@BBB@BCCCCBBC?CCD?A@?BB?BBA788?=<6?>?9?CCDC3CC@D:9:BBBBB?B?CFBC;>;>ACCCBBBBCBCC9:9:BB;B::8;CCCCBBCCDDBCCCCCCCCCBBBBBB@BBBBB@BB?@A@?BAA?@
@ATNG8:00236:02649
GATGGTAGCACGAGTCACTCATATCCAGAAGATCAGGAACTCTAGAAGAATTCAGATTTTTAACACGAGAGTAAACGTAAAAAGAAGGTTTTACAAGATCACGTTAACAATATTGCAGCAGTACGCACACAATCGAAGCGCAGTAAGGATGGCTAGTGTAACTAGCAAGAATACCACGAAAGCAAGAAAAAGAAGTACGCTATTAACTATTAACGTACCTGTCTCTTCCGAAACGAATGAGTACCTCTCAGACGCTCGTCCTACCATCGAATCCTCTTAGTCT
+
4:44.5::<===@@?====695<<<8<>>;>CCCBB?B=B@B@@@@:@@;?;??<<<<<<+<7<<555;::333(33499:9(9;5:.555&5<<7666><559.4.44.49939<::;=;;A@ABBBCCC>B000?@000<@ABA@;>00+/=99>:5858>>>7837;6===177333(337,7??AC1@@7A==BB>;;<9>7;;>>;A;55;?=:00///66198<<=7=BB>BBBA@@B=?>?777>>?<===>=075</56955/383/.//55975
@ATNG8:00238:02613
GATGGTAGAGTATCATGTGTATCTCCAGAAGATCAGGAACTCTAGAAGAATTCAGATTTTTTACACGAGAGTAAACGTAAAAAGAAGGTTTTACAAGACTCACGTTAACAATATTGCAGCAGTACGCACACAATCGAAGCGCAGTAAGGATGGCTAGTGTAACTAGCAAGAATACCACGAAAGCAAGAAAAAGAAGTACGCTATTAACTATTAACGTACCTGTCTCTTCCGAAACGAATGAGTACGAGAGAGCACACGTGTCTACCATCGAATCCTCTTAGTCT
+
<<@>@BCBBECBCBB=>>EACB@BA=@AA=AAA@@@?C@BBECBCB?CD@C>@@B;;;;;;$;<@C>C?CBBCB>BBCCDEE3EF@DABFC:BBC?;;;CCCB@@=@?AA?CAA>ACBBBCCBCBCCCCCCC@C@@@@CBAABB@@=A@CBB@BBCCCBBC@CCBBBB>BB=BBC<>>>@A8?>?=@BBBC3BB@B?@?999AB?B?BB@@:=:>?ECC@D;=;BDD@D@BBB=BBC@:::BBBBBBBABBBBBBBCCBB>>>><:>>>>B?BB?ABC?AA=<<
@ATNG8:00238:02622
GATGGTAGTGTCATATGAGAGTGTGTACTCATTCGTTTCGGAAGAGACAGGTACGTTAATAGTTAATAGCGTACTTCTTTTTCTTGCTTTCGTGGTATTCTTGCTAGTTACACTAGCCATCCTTACTGCGCTTCGATTGTGTGCGTACTGCTGCATATTGTTGACGTGAGTCTTGTAAAACCTTCTTTTACGTTTACTCTCGTGTTAAAAATCTGAATTCTTCTAGAGTTCCTGATCTTCTGGGATGTGTGCATATATCTACCATCGAATCCTCTTAGTCT
+
54:;3454444/////<<;9;<<55555;9=<64444)4924.5:<;<<<,//7//)/8>===7;7;>==;<;=<554444$4939;<;2::::7;<=750*/////:499<655/;)//;)/)/777;<>?<??>>:=@>0000>A..0>000///939:.4455388;934.3////&/)/)//77&//344(44:4444999.4444$4;;::5:545.55<;;<@<E<666>;94;;77.7:///////55595554/)-----(-83-//49<999
@ATNG8:00241:02642
GATGGTAGCGCATATCACGCAGCCCAGAAGATCAGGAACTCTAGAAGAATTCAGATTTTTAACACGAGAGTAAACGTAAAAAGAAGGTTTTACAAGACTCACGTTAACAATATTGCAGCAGTACGCACACAATCGAAGCGCAGTAAGGATGGCTAGTGTAACTAGCAAGAATACCACGAAAGCAAGAAAAAGAAGTACGCTATTAACTATTAACGTACCTGTCTCTTCCGAAACGAATGAGTACTGCGTCTCACTCTCGCCTACCATCGAATCCTCTTAGTCT
+
88=>?CCBBCDABAACBCBCCBBB=BBB@BCCBAA<A?CCCCCCC@CD>B?BBCCCCCD5C@BBCCEECCBBA:@?@@BCC1CD@C?CDD;DEE>@@CCDCC996;>AA?CCB@CBBCCCBBBCBCCCCCC@B@AA?BBBBBCBA<B@B::9:BBBCCCC?CCCAAA@BB@BBB799==<3=9939?@@@2AC?BBBBCBB??<>@BBCC7;7:>BAA>A@@@CDE@D>AAD>BAA?@@@ABBBBBBBBBCCCCCCCCCC@CBB@BAA??=?C?A@@<?C@@@
@ATNG8:00242:02643
GATGGTAGCTCTGCTCTGACTCTCGTACTCATTCGTTTCGGAAGAGACAGGTACGTTAATAGTTAATAGCGTACTTCTTTTTCTTGCTTTCGTGGTATTCTTGCTAGTTACACTAGCCATCCTTACTGCGCTTCGATTGTGTGCGTACTGCTGCAATATTGTTAACGTGAGTCTTGTAAAACCTTCTTTTTACGTTTACTCTCGTGTTAAAAATCTGAATTCTTCTAGAGTTCCTGATCTTCTGGCGCTCTGTCACGTCTGCTACCATCGAATCCTCTTAGTCT
+
45>?<CDD:;6BC@@@BBAB@AABAACCCA;:7;BAB<CB@B@BBBBDC@>==A00-/7>><>:CAFDCCB99/<7:::::(/0*/999/<=??:?9925@45:AAAB?BBBCCCCHHBBB>@=ABBACCBB@BBBB?CAA@BBCABCCBBBCAA>BBB>@AAC?A@DCCCCED?B;;;;.;>B5;<;<;*;ABCD>BBAACC;;:=9>=>=,>>>:;6;<@A?BBC<;;F@B@CBCBBB;;;C@CCDCCBBBBBBB@@;;<<BC?BBCAA?AD@BBB?BB???
@ATNG8:00244:02618
GATGGTAGAGTACAGTGTAGTAGACCAGAAGATCAGGAACTCTAGAAGAATTCAGATTTTTAACACGAGAGTAAACGTAAAAAGAAGGTTTTACAAGACTCACGTTAACAATATTGCAGCAGTACGCACACAATCGAAGCGCAGTAAGGATGGCTAGTGTAACTAGCAAGAATACCACGAAAGCAAGAAAAAGAAGTACGCTATTAACTATTAACGTACCTGTCTCTTCCGAAACGAATGAGTACGAGAGAGCACACGTGTCTACCATCGAATCCTCTTAGTCT
+
/:9:@@A@BBBBCBCCCECCCCCCC@CCCACDDBBB@C?BABCBBC=AA?C?BBA@@@@@2@@BBBCCCABBCC>BBABBBB2AC@A5;;;6;CDBJBBCCCC@@=@?BC@BBB@BBBBCCCCCCECCCCBC?CCBB?B@@@CCCB@C@C@@>ACBBBCCD?BAAABC?CD?BBC>AACCC:??A=@@AAB3AC@B?>>CCA?@7:7;>>@1938@BBB@CDBABDB>A>ABD>BAA>BBBBBCCAAACCBBAB=>@CCC>>:B>=A:;;;9===>>=<??>>>
@ATNG8:00245:02643
GATGGTAGCTCTGCTCTGACTCTCGTACTCATTCGTTTCGGAAGAGACAGGTACGTTAATAGTTAATAGCGTACTTCTTTTTCTTGCTTTCGTGGTATTCTTGCTAGTTACACTAGCCATCCTTACTGCGCTTCGATTGTGTGCGTACTGCTGCAATATTGTTAACGTGAGTCTTGTAAAACCTTCTTTTTACGTTTACTCTCGTGTTAAAAATCTGAATTCTTCTAGAGTTCCTGATCTTCTGGTGTCGTCTATCATGTACTACCATCGAATCCTCTTAGTCT
+
>>>>?CCDBBCBBCCBCCDCCCCCCCCBBB99;9CCE>AC?C?CCCCCCC@BBCCCAC@DBBB?CADCCCCCCCD?CCCCC1CC?BCDD>CCBC@CCC@CD;;;CFCC@CCBBCCCC@BBB?C?CBBBCCCC=CCDD>CBBBBBBCCCCBBBBBB?CED@BB?B?BACDDDDCC@CCCCC:B>A;A@???,?DABB>CCFCCCCA@@?BBBC5BBCCB?B@ED=AACDCBB?A@CCCCCC>AAB@ACCCBBBBBCCCCBBBCDCC?BBBBC@CC@AA@@CCBBB
@ATNG8:00248:02612
GATGGTAGGAGACACGTCGCACACGTACTCATTCGTTTCGGAAGAGACAGGTACGTTAATAGTTAATAGCGTACTTCTTTTTCTTGCTTTCGTGGTATTCTTGCTAGTTACACTAGCCATCCTTACTGCGCTTCGATTGTGTGCGTACTGCTGCAATATTGTTAACGTGAGTCTTGTAAAACCTTCTTTTTACGTTTACTCTCGTGTTAAAAATCTGAATTCTTCTAGAGTTCCTGATCTTCTGGGCTGCGCTGATATGCGCTACCATCGAATCCTCTTAGTCT
+
CB@B@BBB?B@BBCCCBBBBBA@@BCCBCDBB@BCDD=CC@D@CBBBCCC@BBBBB?A?ACCD?B?BAAACBCBB?BABBB3BB?BBBB<@@@?;??>9>?8=<?BBB<@?BBBBCC>BBA<A=@@>>>???=??AA=@@A:::????AAAAAAA;<<<=CB;?;??A@@@AAA<>>??>2?7;7<BBBB/>=9<<+//:///<;:>8====.;@??A9?;>B=BBAA===9=6;;AA==::=<@6=///=;99>@@AAAAA=;;7;=>BC<@@<@@A<9999/
@ATNG8:00202:02696
GATGGTAGGCGACATACATACGCGCCAGAAATCAGGAACTCTAGAAGAATTCAGATTTTTAACACGAGAGTAAACGTAAAAAGAAGGTTTTACAAGACTCACGTTAACAATATTGCAGCAGTACGCACACAATCGAAGCGCAGTAAGGATGGCTAGTGTAACTAGCAAGAATACCACGAAAGCAAGAAAAAGAAGTACGCTATTAACTATTAACGTACCTGTCTCTTCCGAAACGAATGAGTACGAGAGTCAGAGCAGAGCTACCATCGAATCCTCTTAGTCT
+
CCCC@DBB;@95:@;?=CCC;;;BB@BCCI>CCCH@A?BCCBBAB@;;:<@CBDBBBAA2B>A?CCCBBAAAA<ABCDIMM5A@<A<@AA7ACC:;<GCCCCBD@G@CC@BBB?@@AABAAABBCCBBBCD@DCCA?:::?@A@@=B?@@A@BCCDBBCB?BCCCCB?BB?BBB?BBBBB=???>AAGDD3BB@B@??@?>::7::>=??;?<AACCC?BCAAABB?B@BCB>BBB?B???B:9:BBECCCBBBBBBB??;BAA;===BC=@@:8888=A@AA
@ATNG8:00205:02664
GATGGTAGGCGACATACATACGCGCCTGAAGATCAGGAACTCTAGAAGAATTCAGATTTTTAACACGAGAGTAAACGTAAAAAGAAGGTTTTACAAGACTCACGTTAACAATATTGCAGCAGTACGCACACAATCGAAGCGCAGTAAGGATGGCTAGTGTAACTAGCAAGAATACCACGAAAGCAAGAAAAAGAAGTACGCTATTAACTATTAACGTACCTGTCTCTTCCGAAACGAATGAGTACTATGTAGAGCTCTATACTACCATCGAATCCTCTTAGTCT
+
44;;8<;@;?CA@@;@@@>BBBCBB@CDC?CBAAAB?B@BBBBDDDACC>B@CBB;;;;;*;9@>@BBBC999A6@:;;;;;$;@<<4995&59949:5:@A@@B?B@BB>BAB?BDCBCBAA@DBBBB;;<@AAAJACCBBCCBB@CACAA?@BA@@@BB@CCCBBB?BB@999@BBBCC>BBB?BBCDD3BB>AA@@@@AAA;?;?@@A4808=A@@@BCBBBBB?A?ACB=AAA>@???@AAABABBBBDC?:::A@@AA??<??BBD<BB<;;:9=A:::
@ATNG8:00205:02702
GATGGTAGCACGACACGACGATGTGTACTCATTCGTTTCGGAAGAGACAGGTACGTTAATAGTTAATAGCGTACTTCTTTTTCTTGCTTTCGTGGTATTCTTGCTAGTTACACTAGCCATCCTTACTGCGCTTCGATTGTGTGCGTACTGCTGCAATATTGTTAACGTGAGTCTTGTAAAACCTTCTTTTTACGTTTACTCTCGTGTTAAAAATCTGAATTCTTCTAGAGTTCCTGATCTTCTGGACAGAGTGTGCAGATACTACCATCGAATCCTCTTAGTCT
+
;>C??BBCCCCB=BCCCCCAAABBCBBBBC@A?AEBC=CD@C@CDAABDD?CBCCC@B?BBBB?C@BBBBACCCC?BBBBB2A@=A:9:,9BBC@CCC@BB799ABDE@BBBB@ABB>BB>9>9>A>>;=8878ABB=?>@=8::A>>>@@@>>><>>@<@A=A<@@@;;;A@@<???CB6>:>:==@@@/?>9:=0679///===A<@@AA/A>>>B<?<??=???????<?=AEA===///=7===B>>>@???B>>===AAD>D=>>?=>>;>??=@CF>>
@ATNG8:00206:02696
GATGGTAGAGAGACTGTAGCGCACCCAGAAGATCAGGAACTCTAGAAGAATTCAGATTTTTAACACGAGAGTAAACGTAAAAAGAAGGTTTTACAAGACTCACGTTAACAATATTGCAGCAGTACGCACACAATCGAAGCGCAGTAAGGATGGCTAGTGTAACTAGCAAGAATACCACGAAAGCAAGAAAAAGAAGTACGCTATTAACTATTAACGTACCTGTCTCTTCCGAAACGAATGAGTACTATGTAGAGCTCTATACTACCATCGAATCCTCTTAGTCT
+
DCBB:BCCCBBCCBCCCCCCCCCCC>CCCACCCBBB>BADDCAAAC?CC?A?BBBBAAAB2B@CCAACBBBBB@6>>;;;;;*;A>?5;;;7:CCFFDHCCDCCC>A>??<?CC@BCCCBCCCCCECCBB@?<?B@@?BBBBCDCB?B?B@?=@CDCCDCC?BBBCBB?BC@BBB?BBBBD>???;99989.8A?BA@@BBAAA;@<@@>>;>=A>BBC@CBCBBBC=?>?CF@CCC?ABBCCAAAAABCBBBBB@?>?DA???@<AAAAA=@@<:;9<9@<>>
@ATNG8:00207:02664
GATGGTAGCTCGCTGATGATATCTCCAGAAGATCAGGAACTCTAGAAGAATTCAGATTTTTAACACGAGAGTAAACGTAAAAAGAAGGTTTTACAAGACTCACGTTAACAATATTGCAGCAGTACGCACACAATCGAAGCGCAGTAAGGATGGCTAGTGTAACTAGCAAGAATTCCACGAAAGCAAGAAAAAGAAGTACGCTACTAACTATTAACGTACCTGTCTCTTCCGAAACGAATGAGTACACACTCTCATATGACACTACCATCGAATCCTCTTAGTCT
+
:;::7</06;;;<<<<AAA;;;555.55;4;>@???<@;>A@595<8<<:B>BB??>BAA.A577>?????@@C>==@@EEE5BC?C@CCC7;;9.9@@956;<@7<>AC?CBB@BCB:;;CBB;;;;==9<7<<@>9>>BB@@@>20,00/)///;::::254=:::8::1718288?:=5A==:>?CDC3CC?B@?>?@99;0/+/997-3--.0<:7/555<::5:6766.6//)/66;>?>:888<;<;333388>=:???6:A:::7::6:<<5:;<33
@ATNG8:00207:02680
GATGGTAGTGTCATATGAGAGTGTGTACTCATTCGTTTCGGAAGAGACAGGTACGTTAATAGTTAATAGCGTACTTCTTTTTCTTGCTTTCGTGGTATTCTTGCTAGTTACACTAGCCATCCTTACTGCGCTTCGATTGTGTGCGTACTGCTGCAATATTGTTAACGTGAGTCTTGTAAAACCTTCTTTTTACGTTTACTCTCGTGTTAAAAATCTGAATTCTTCTAGAGTTCCTGATCTTCTGGCTCTCGTAGACAGATACTACCATCGAATCCTCTTAGTCT
+
@9;69;;;==BCCDBBBAAACB;;;@@>@@;;09@B>>AB@@:CCDFBBB@CCABABDACCCB@CACBBCCBBBC?AAA@@0@@=@BMK?CDCC?BBBAGD@;;;BAFADBBBCCB@<@;;5:?DACCC??C>AA>B=@??AACACCEJFDCCBB?@@@>AB?C@;<;BDBCCC8;;@>@4><B<:9:9:':@@@A7;;CABBCBBB5;;;;*;AA;;6;=AA?;;;@@@A>A>BAAB;;7;CC<AACDCCBCBCDCBCDCCCCC@C;;;C?@@<@;;6:AAAA
@ATNG8:00210:02662
GATGGTAGTGGCGTGAGAGAGAGACCCAGAATATCAGGAACTCTAGAAGAATTCAGATTTTTAACACGAGAGTAAACGTAAAAAGAAGGTTTTACAAGACTCACTTTAACAATATTGCAGCTGTACGCACACAATCGAAGCGCAGTAAGGATGGCTAGTGTAACTAGCAAGAATACCACGAAAGCAAGAAAAAGAGTACGCTATTAAACTATTAACGTACCTGTCTCTTCCGAAACGAATGAGTACTGTATCTATGTGTGCGCTACCATCGAATCCTCTTAGTCT
+
>:;=777;00)/7779<::9999>9;4596:699BAA<A444<;;<>9;;8;8;;@=::::':7>::?@@BBB==58844444$4;6;.444&5;;6<<<;<<==@8C@BB?BBB<@?ABCCBBCDDD@A@BB>A<==<=>CBBBBB?B@ACC>@ABCBB@@<>==?:905:49:<7::733(33/(/::::)//////39933,//(////(.08888848888;;A48.52=.75625<<>?@666;955=;;;===666?@:@=@:55D7;9:B=<8<@999
@ATNG8:00211:02662
GATGGTAGCAGACGTGACAGAGCGCCAGAAGATCTAGGAACTCTAGAAGAATTCAGATTTTTAACACGAGAGTAAACGTAAAAAGAAGGTTTTACAAGACTCACGTTAACAATATTGCAGCAGTACGCACACAATCGAAGCGCAGTAAGGATGGCTAGTGTAACTAGCAAGAATACCACGAAAGCAAGAAAAAGAAGTACGCTATTAACTATTAACGTACCTGTCTCTTCCGAAACGAATGAGTACGATGAGAGAGCTCTCTCTACCATCGAATCCTCTTAGTCT
+
CC?;9;<@<?;;<<==;;;=@A>AA800/4757////)/2777::9:7=@==;@@884BA@1B<<<<>>@@@??C;77:AAAA2AA=A4;;;*:?A5<<AAAB@AA?C@BC@BBB>AAA;;;BCCDCABA@@@?BBBB@AABFCBBA@C?C;;7;AAAABCC=@@CCCD?BB?AB;447>BB9<><297?@A3BB?CCBBB@@>=:=<?>>A3818?BAA@C@@@?AC>A>A@A<@AF@000@@CCCC???CCCBBB?>>>>>=@A>B>>>@7<;=A>>:>AAAA
@ATNG8:00213:02680
GATGGTAGCGCACACATAGATACAGTACTCATTCGTTTCGGAAGAGACAGGTACGTTAATAGTTAATAGCGTACTTCTTTTTCTTGCTTCGTGGTATTCTTGCTAGTTACACTAGCCATCCTTACTGCGCTTCGATTGTGTGCGTACTGCTGCAATATTGTTAACGTGAGTCTTGTAAAACCTTCTTTTTACGTTCACTCTCGTGTTAAAAATCTGAATTCTTCTAGAGTTCCTGATCTTCTGGTCTACTACACTGTACTCTACCATCGAATCCTCTTAGTCT
+
<8>@055=9;9@;95699959:<>A;;AAA5905>::19=29.5;;56669<<:99.5.44448>7@<>995544.44===):9)///)/7794;<<5<>.5569999666A?>=@;999494=?B>C@@C@CC@@8:9:<CCB@@@@@===9929:<5<<5:54499:<=>><<;;>>&5.5.59>>?+66=>:?C665=55559.5555$5<<55266?>?AA@994:.4.9449::259=:?@666==<=;;;;;;<<>==294455;@>:>BB669;=C
@ATNG8:00214:02686
GATGGTAGGCACTGCGCACACATCCCAGAAGATCAGGAACTCTAGAAGAATTCAGATTTTTAACACGAGAGTAAACGTAAAAAGAAGGTTTTACAAGACTCACGTTAACAATATTGCAGCAGTACGCACACAATCGAAGCGCAGTAAGGATGGCTAGTGTAACTAGCAAGAATACCACGAAAGCAAGAAAAAGAAGTACGCTATTAACTATTAACGTACCTGTCTCTTCCGAAACGAATGAGTACGAGAGAGCACACGTGTCTACCATCGAATCCTCTTAGTCT
+
A>>>;?<<8<555:;=@BBBBB;<<09947;A@@@A<A@CBB@@00,0@8<9>BBBBCAA1@49;AAA@A?===6<=;9444$596;49;;0;==9>C<B@B;;;5;=AA>BEC@CCCCCBBABBA@@;;;;7;AAB@B::8A@AA=@<@@@<@CDBBBBB=??@A?@8?>=>><?AA?@@9@AA>ACFDF3??>?DDBB<@@@;@:=>>==C=BBCBC@BA@A??@?C@CDG=:98387=>@@B=<<B@789BAA??>BA9<;;;?>8889994<6818=:;;
@ATNG8:00226:02696
GATGGTAGAGTACAGTGTAGTAGACCAGAAGATCAGGAACTCTAGATGAATTCAGATTTTTAACACGAGAGTAAACGTAAAAAGGTTTTACAAGACTCACGTTAACAATATTGCAGCAGTACGCACACAATCGAATCGCAGTAAGGATGGCTAGTGTAACTAGCAAGAATACCACGAAAGCAAGAAAAAGAAGTACGCTATTAACTATTAACGTACCTGTCTCTTCCGAAACGAATGAGTACTGTATCTATGTGTGCGCTACCATCGAATCCTCTTAGTCT
+
B@@<@CCECCCBBCBABACCCCBBB@BCCACCBCBB@B@CBBCBB@@@A<A?ABBBCBBC3B?BBBBBCCCCCF>AABBAAA0@<AAA9BDC@CGCCCHJCHADA:;=<CC?BB@@ACCBBBBAA;::A;@?BB?BCA@@@@A>@=A@@?AABBBCBCABBBA996;@<@AB9==?@?6=?A=AAECC2:939@@@ABBBB?B?BBBB@C?BBBAA>ABCBBBE<?<?==6900+0<<@@BB@@@ADCCBBA@@BBBCBBAD>;::A@=@A?ABB?BCABB
@ATNG8:00226:02704
GATGGTAGTGCGTGAGAGAGAGTCCCAGAAGATCAGGAACTCTAGAAGAATTCAGATTTTTAACACGAGAGTAAACGTAAAAAGAAGGTTTTACAAGACTCACGTTAACAATATTGCAGCAGTACGCACACAATCGAAGCGCAGTAAGGATGGCTAGTGTAACTAGCAAGAATACCACGAAAGCAAGAAAAAGAAGTACGCTATTAACTATTAACGTACCTGTCTCTTCCGAAACGAATGAGTACGAGAGAGCACACGTGTCTACCATCGAATCCTCTTAGTCT
+
<AC>?CCCBBCCCCCCCCDCCCCCC>CCCBCDDCCC@C@CCCCCCC>BA@A?AAABBBBB3B?AAAACCBCBBB>BAACDDD5BB?A<@@B9@CCADBCCJGD@@>@?BC?CCC@BBBBBBBBCDBCBCBCB?CCCC?AABBBCCC?CACBB=BCDDCAAC?ABAAAA?AB?BBB=@@>>>8?==;==<?>1?C?B?>>CCBBB@?<@A@@<A<AABBB@BCCBBBC?B?CCC>BBB?BBBBBBBBBBBDAA@@BCCDCCAAABB?D>==A<AB<;;:;?A9::
@ATNG8:00229:02663
GATGGTAGATATATGCACGCTCTACCAGAAGATCAGGAACTCTAGAAGAATTCAGATTTTTAACACGAGAGTAAACGTAAAAAGAAGGTTTTACAAGACTCACGTTAACAATATTGCAGCAGTACGCACACAATCGAAGCGCAGTAAGGATGGCTAGTGTAACTAGCAAGAATACCCGAAAGCAAGAAAAAGAAGTACGCTATTAACTATTAACGTACCTGTCTCTTCCGAAACGAATGAGTACTGTATCTATGTGTGCGCTACCATCGAATCCTCTTAGTCT
+
8@@<:96>BA@?@@@;BCCDCBBBA?BCB?BBBBBB?B>BABBCBB>BB>A=@>@99999$34>;=BBBAB><;3?>@BAAA2AA>A>BAA7AAA=ADCBAA@;;6;?BA>A;;79@@?ADCCEKCCCABAD>A@@@<@@;;;BBB?B@CCC?CCEDCCCD?CCCCBB?CB?C?>=7<>?279A@DDDDD2BB?BDBBBB@@@4948@AA@C?BBFBB>A=>@???<A;ABC:>>><>A@A??;;<BBA>>>@BBBBA@@@>?>@BBBBB?CD?ABB?B?@>>
@ATNG8:00229:02671
GATGGTAGAGAGAGCTCTCTCATCGTACTCATTCGTTTCGGAAGAGACAGGTACGTTAATAGTTAATAGCGTACTTCTTTTTCTTGCTTTCGTGGTATTCTTGCTAGTTACACTAGCCATCCTTACTGCGCTTCGATTGTGTGCGTACTGCTGCAATATTGTTAACGTGAGTCTTGTAAAACCTTCTTTTTACGTTTACTCTCGTGTTAAAAATCTGAATTCTTCTAGAGTTCCTGATCTTCTGGCGCTCTGTCACGTCTGCTACCATCGAATCCTCTTAGTCT
+
@<;<>BCB@BAA@BA?@ABBCABABBBBBBCCACBBF?CC?B@BDCCCBB?AAB<;4:;@;;<9B9=ABA@AB==:BDBCB2BB=A??;17?995:?<8;=27788::178AABABA?A==9==BA;;<>>A=AAAB=@??;;<@@@@???788>:;;;5;D:>;>AAC>>?>@:>:::9-9)/+/9=<=,=@@@@-88A@@?;;;:16666)6///8485?A<A;98///5=-//A8661///6:<;?======@EB;;;???@;>==<<7::4:;;9=666;
@ATNG8:00229:02695
GATGGTAGCGCGACGAGCGTAGACCCAGAAGATCAGGAACTCTAGAAGAATTCAGATTTTTAACACGAGAGTAAACGTAAAAAGAAGGTTTTACAAGACTCACGTTAACAATATTGCAGCAGTACGCACACAATCGAAGCGCAGTAAGGATGGCTAGTGTAACTAGCAAGAATACCACGAAAGCAAGAAAAAGAAGTACGCTATTAACTATTAACGTACCTGTCTCTTCCGAAACGAATGAGTACGATGAGAGAGCTCTCTCTACCTTCGAATCCTCTTAGTCT
+
:<=>@GBBABA;;;BCCCCCCAAAC>BCCBCCBCBB?B?BBBCCCC@??=?@BCBBBBBC3B=A???BBCBBAD>??ACDEC5BB@B?DFD=CCCADCCCBBB996;@BB@BBB?BBAA@AACCEBBBCBBC@CAAA?BAAAAA@B?B?CAB?AACDCCCC?AAABBB?BB?999;??AAA;A@>;=<<??.?B@ABBBB??@A6;6;;;;8=:=>CBC?B@@@ABB>@=@CC=BBB?BCBBCBBBB9:9BCCBBB????@@???:>:=BB:>>:>>@<AB@@?
@ATNG8:00230:02661
GATGGTAGTATCTGCACACTCTGTCCAGAAGATCAGGAACTCTAGAAGAATTCAGATTTTTAACACGAGAGTAAACGTAAAAAGAAGGTTTTACAAGACTCACGTTAACAATATTGCAGCAGTACGCACACAATCGAAGCGCAGTAAGGATGGCTAGTGTAACTAGCAAGAATACCACGAAAGCAAGAAAAAGAAGTACGCTATTAACTATTAACGTACCTGTCTCTTCCGAAACGAATGAGTACTGTATCTATGTGTGCGCTACCATCGAATCCTCTTAGTCT
+
<8:<<ABCCCCCABCCBBBCCIICC@BBA>BC@BBB?B?BCCBBBC@BB?B@BBAAAAAB3B?BBBBBBBA???:?@BCDCC3CC@D@CDC;CCC@CCCIBBB999;AFEGDBB>BCCCCCCCDCBBBBCDD@CBBB?B???AABB>B?C@@>@BBCDCCC?AABAAB?BB?AA@9>>@>>9::9<@AAAB3AB?B???BB@>>;>;?ABB<A<A@CCC@BBAAA??9?>@@@:A??=?FFCBBBBBBCBBBBBBBBBBBBAAAB<ACAAA=@@;9:8<AB888
@ATNG8:00230:02669
GATGGTAGGCGACATACATACGCGCCAGAAGATCAGGAACTCTAGAAGAATTCATGATTTTTAACACGAGAGTAAACGTAAAAAGAGGTTTTACAAGACTCACGTTTAACAATATTGCAGCAGTACGCACACAATCGAAGCGCAGTAAGGATGGCTAGTGTAACTAGCAAGAATACCACGAAAGCAAGAAAAAGAAGTACGCTATTAACTATTAACGTACCTGTCTCTTCCGAAACGAATGAGTACGAGAGTCAGAGCAGAGCTACCATCGAATCCTCTTAGTCT
+
:;:=@BCC?C?AACDCCDCCBABCC?CCE@BCBCA@<@?BCDCCCC@CD@@=@00000000$/49=:88====;;7:===@@@0000;??;/::;5888:989733(33<:6<==8==99==CCCCDDDBBCD?DCCC?BBBBEEBB@C?B@@<@CCCBBBC?CCCBBB>AA>BCC<>>888*9>>;99999(:A?B?>?BBBCC?B?BB@A:><>ABBB>BCBBBBE@C?CCC>CCB@BBCCCCDBBBAAAACBABA@ABBBB@A=@BBBC???<:::36;BBA
@ATNG8:00230:02696
GATGGTAGCACGACACGACGATGTGTACTCATTCGTTTCGGAAGAGACAGGTACGTTAATAGTTAATAGCGTACTTCTTTTTCTTGCTTCGTGGTATTCTTGCTAGTTACACTAGCCATCCTTACTGCGCTTCGATTGTGTGCGTACTGCTGCAATATTGTTAACGTGAGTCTTGTAAAACCTTCTTTTTTACGTTTACTCTCGTGTTAAAATCTGAATCTTCTAGAGTTCCTGATCTTCTGGAGATACACATGATACTCTACCATCGAATCCTCTTAGTCT
+
<<<=@B>00////;///<<666==BABBDEBB>BAAA;AB?B@<;;CDDK@EB;:;6<4:>?A?B:CA@ABBA=C?BBBBB1004=00,/;;A?CB@?@@000<:;>5=@@?@@AA9??=8=8=>>;;898;?>>?588=@C@@?BBBAA<=78088<79939:=;?=:8833.33335&.(.268;;;;';855;+//;//////60///'..--6(-.526789222055:55333)..87;;66:;=<==A===;;;>AA=888>@<??<?>@=BA@;;
@ATNG8:00232:02699
GATGTAGGAGACACGTCGCACACGTACTCATTCGTTTCGGAAGAGACAGGTACGTTAATAGTTAATAGCGTACTTCTTTTTCTTGCTTTCGTGGTATTCTTGCTAGTTACACTAGCCATCCTTACTGCGCTTCGATTGTGTGCGTACTGCTGCAATATTGTTAACGTGAGTCTTGTAAAACCTTCTTTTTACGTTTACTCTCGTGTTAAAAATCTGAATTCTTCTAGAGTTCCTGATCTTCTGGTATACACACTCGCTCGCTACCATCGAATCCTCTTAGTCT
+
ABA?ABB?BBBBBBCCBBCEA@ABCDDCCCD@CCCC=BB?B@CCCBCCC@BBBBB@B?AACCAC@BBBBBBBBB?BBDCC2CB?B@@@<AABC@CBB@BB598BDCC>AAABBBBB=B<D:>:=A==<AAA9>>??:>;;;<=>@@@AAA?@?@<>>>=@@<@<A@>==B@@@<;;;?>/?1818::::*:>888-8=?888>=;;5;===+<;;<D=@=?C=???B===;@<AF@?;:5;=>:>>A@@@@@@@@@BA@@@A>>;>@@@C<?@<???<@>>>A
@ATNG8:00234:02681
GATGGTAGAGTACAGTGTAGTAGACCAGAAGATCAGGAACTCTAGAAGAATTCAGATTTTTAACACGAGAGTAAACGTAAAAAGAAGGTTTTACAAGACTCACGTTAACAATATTGCAGCAGTACGCACACAATCGAAGCGCAGTAAGGATGGCTAGTGTAACTAGCAAGAATACCACGAAAGCAGAAAAAGAAGTACGCTATTAACTATTAACGTACCTGTCTCTTCCGAAACGAATGAGTACACATCGTCGTGTCGTGCTACCATCGAATCCTCTTAGTCT
+
B??>::55?<@:;;=BCHCCICBBBAAB@@CCCCDDAL?A<<;BBB?::4:8=??:9987$3177:>@AB=88;/77;;:::':?=B9>>>4?@@?CCBAA>000;@<@D?B@@=@AABCCCCCC<;;BBCB@CCBC@CCDCCCBB?B@BBF@ECDBBDAA=?=@9:99>A=>>>;@>;::36///////$/;6<?=>?99=<:><>>AA=B386BDD@CCBB<;=,.-.8:4:..,.::=ABBBBB<<<>>>>B;A@BBBBBB@BBBBB?BC@BBB???987
@ATNG8:00235:02678
GATGGTAGCATCATGCATATCTCACCAGAAGATCAGGAACTCTAGAAGAATTCAGATTTTTAACACGAGAGTAAACGTAAAAAGAAGGTTTTACAAGACTCACGTTAACAATATTGCAGCAGTACGCACACAATCGAAGCGCAGTAAGGATGGCTAGTGTAACTAGCAAGAATACCACGAAAGCAAGAAAAAAGAAGTACGCTATTAACTATTAACGTACCTGACTCTTCCGAAACGAATGAGTACGAGAGTCAGAGCAGAGCTACCATCGAATCCTCTTAGTCT
+
::?>;?=@@=@A:;5::<596>>=><9969<556==9>@BBBD@@?>AE@D?BB??@BBB1B?CBBAAAACCCC>>9::AA?0A@=@4;;;*;BB@CCBAACA:;::?BB?BBB>@AA@A@BDECCDICBBB?AAAB=@@A::;AA>A@B;;:;BBBBCBB?BCCBCC=A??A@@4::>==5<>>;99::::%:>;>BCCCBAA==A<??AA:<8<<;;;5;;<;BA@;@=@>>6=9948?<ACBBBDCBCCBBCBBAA???DDA@=A98867::5///1/0:88
@ATNG8:00237:02686
GATGGTAGCTATACGTATATCTATGTACTCATTCTTTTCGGAAGAGACAGGTACGTTAATAGTTAATAGCGTACTTCTTTTTCTTGCTTTCGTGGTATTCTTGCTAGTTACACTAGCCATCCTTACTGCGCTTCGATTGTGTGCGTACTGCTGCAATATTGTTAACATGAGTCTTGTAAAACCCTCTTTTTACGTTTACTCTCGTGTTAAAAATCTGAATTCTTCTAGAGTTCCTGATCTTCTGGTATGACTAGTGTACTACTACCATCGAATCCTCTTAGTCT
+
BCCE@DCCBBBBCBBCDCCCCCCCCBBBBB?>999:9-;B?B?BCCCCBC?CDDCC?C@CCCE@C?CBCCCCCCC>ACCCD1AA;@?CD>CCCC?BBC?CC?BBBCAB<??BCCBBB?BBB@C@BBBBBBBB?BCCC<>:>>>?::;@@@@>>>@=???=@@<@<AA?>>BABA8>>BDD5AA9>>>DDF/AA88838AAA@A@>;:5;===+<?@?B=D=DB=????;;;<@<@@>>=D9==A=DD@@@?????@BAA@@@AAA:>>>>A<AC9;<;;?A=>>
@ATNG8:00248:02678
GATGGTAGGAGACACGTCGCACACGTACTCATTCGTTTCGGAAGAGACAGGTACGTTAATAGTTAATAGCGTACTTCTTTTTCTTGCTTTTCGTGGTATTCTTGCTAGTTACACTAGCCATCCTTACTGCGCTTCGATTGTGTGCGTACTGCTGCAATATTGTTAACGTGAGTCTTGTAAAACCTTCTTTTTACGTTTACTCTCGTGTTAAAAATCTGAATTCTTACTAGAGTTCCTGATCTTCTGGTGTCTGATCTGTATCACTACCATCGAATCCTCTTAGTCT
+
@@BB?BDD?B?@@CCCBBBCCCCCBCBCCCA@<ABAB:BB>B?BBBCCCC?CCCCC?B?@@@D@B@BBCCDBB@C<:9999'9>8;8977&3:;>9?>A=AA?>>?BAA=AABABBBB?BCB<@<@>>>>>@A=@@@@<@@@?@@@@@@A@?:::<8:;:<BC<><>????@A>>:=@DFD6A8:7:@AAA/@@@@@9???>>>C@>><>@@A/@AA>9599=;///=@@@AA;?;AB==////=@9=??>>>?@A@@@@A?=<<@@<@@@??<@@;;=;;;;>AA
@ATNG8:00207:02756
GATGGTAGCTATACGTATATCTATGTACTCATTCGTTTCGGAAGAGACAGGTACGTTAATAGTTAATAGCGTACTTCTTTTTTCTTGCTTTCGTGGTATTCTTGCTAGTTACACTAGCCATCCTTACTGCGCTTCGATTGTGTGCGTACTGCTGCAATATTGTTAACGTGAGTCTTGTAAAACCTTCTTTTTTACGTTTTACTCTCGTGTTAAAAAATCTGAATTCTTCTAGAGTTCCTGATCTTTCTGGGTGTATCAGCGAGTATCTACCATCGAATCCTCTTAGTCT
+
><@@>BCCCB:96@<;@CDIHHB;66=<@BBA=A;::.;A=C?BBCDCBB<AA@AA>A=AC@@=@@BBBBBCC?<8:99798#7949773(3:;?7A?A=9:79@@@BB?DBBBBA7/)00/)/)/88<657A;??==9=::;888;??@@@==;;58888==;?=???@@BA>=7:6878(61:19<?AAA)?>8887(7;<::8BA>>088887$2996;292:A;ABA<765*/(/8:7:9<3<66606///>>>;<@A@;;6;::9+--9--+-=099=7=?A@;
@ATNG8:00220:02730
GATGGTAGCTATACGTATATCTATGTACTCATTCGTTTCTGAAGAGACAGGTACGTTAATAGTTAATAGCGTACTTCTTTTTCTTGCTTTCGTGGTATTCTTGCTAGTTACTCTAGCCATCCTTACTGCGCTTCGATTGTGTGCGTACTGCTGCAATATTGTTAACGTGAGTCTTGTAAAACTTTCTTTTACGTTTACTCTCGTGTTAAAAATCTGAATTCTTCTAGAGTTCCTGATCTTCTGGCTCTCGTAGACAGATACTACCATCGAATCCTCTTAGTCT
+
@A@=@BCBCCCCCCBCCCCCCEBCCCBBBB:97;AAB;BDBC@BDGCCBA?BBBBB?B?BDBB?B?BBBCBBBBB@AAAAA1AB?BBBB<BBCC@CAA>ADAAABCBB>BCCBCCCD@CCC9989CBACDB@=@CBB?BCCCCCCCCDCCCCBBB?CCC@BA=?=@BBBCCCBA=?::::.;BC;;;;;.;CCDI>CCBCCCCCCC5;;;;*;BB;;5;=AA=ACEFDDD@C@BCCCDC?C;::;CAABCCBDFBABCCCCCBB?BBBCC?BB@BBB@ABA@@
@ATNG8:00225:02713
GATGGTAGAGTACAGTGTAGTAGACCAGAAGATCAGGAACTCTAGAAGAATTCAGATTTTTAACACGAGAGTAAACGTAAAAAGAAGGTTTTACAAGACTCACGTTAACAATATTGCAGCAGTACGCACACAATCGAAGCGCAGTAAGGATGGCTAGTGTAACTAGCAAGAATACCACGAAAGCAAGAAAAAGAAGTACGCTATTAACTATTAACGTACCTGTCTCTTCCGAAACGAATGAGTACTGTATCTATGTGTGCGCTACCATCGAATCCTCTTAGTCT
+
BBCC?BBCCCCCCCBBCCCCCCAAA@CCC@CBBBBB@B@BBCCCCD@??<?=@@@?????.?>ABCBBBBCCBB<CA?@@@@0@A=B@CCC;CCC@CCCBDCC::8;?CG@DBB?BCCDDCCCBB@CCCDBB?BCCC?CABABB??<@@CAA@BBBCCDDC?AAAABB?AA?BBB>AA???8>??=AEECC2CC?AA@ACCAA@<><?>>><>;>DCCC?BCABACB@C@BB@;A::8:BBCCBBBBBBBBBAAABDBBBBBB>>;>BBBB<@@<7769<A999
@ATNG8:00225:02715
GATGGTAGCTCGCTGATGATATCTCCAGAAGATCAGGAACTCTAGAAGAATTCAGATTTTTAACACGAGAGTAAACGTAAAAAGAAGGTTTTACAAGACTCACGTTTAACAATATTGCAGCAGTACGCACACAATCGAAGCGCAGTAAGGATGGCTAGTGTAACTAGCAAGAATACCACGAAAGCAAGAAAAAAGAAGTACGCTATTAACTATTAACGTACCTGTCTCTTCCGAAACGAATGAGTACTGTATCTATGTGTGCGCTACCATCGAATCCTCTTAGTCT
+
CAA>?B=A?;;@CCDEBBBCBBDGH@CBB@BJDCCB>B>;;;AAAA?;;6:<??BCCDCD3B????BCCCAAAD>CCBBCCC2AD<A5:::*:ADAFCCCAA;;;;):<992994.5;<<CEDDCA000@@000;CBB@BBCCCCCB=B=@:96:AAABCBB@ABBBCB?BB>???;??@@@8=993::::::%:=;=@@A@?<><8:155691:9@ABBB@DCCBA@A=A<??A;@::5:??@@BBBBBBBBBCBCBBCBBBBBB><>???A<@@<;;:<AA:::
@ATNG8:00234:02724
GATGGTAGCACGAGTCACTCATATCCAGAAGATCAGGAACTCTAGAAGAATTCAGATTTTTAACACGAGAGTAAACGTAAAAAGAAGGTTTTACAAGACTCACGTTAACAATATTGCAGCAGTACGCACACAATCGAAGCGCAGTAAGGATGGCTAGTGTAACTAGCAAGAATACCACGAAAGCAAGAAAAAGAAGTACGCTATTAACTATTAACGTACCTGTCTCTTCCGAAACGAATGAGTACGATGAGATCTCGTGTGCTACCATCGAATCCTCTTAGTCT
+
7777;=?@@ABBDABBBBBBBABBB@CCC@CBBBCC@C@CBBCCCD@CC?D@AABAACCC3C?CBABBCBAA@C<BBBCCCC5BC@B@BEE;DCC@CCCCCCCCC>?>?A=@AA?BBBCCCCEEEBDDBBBC?CBBB?B???AA@B@C@B??>@BBCBBBC?BBCAAA?BB?9999>>?@A9@==9<===?1?C@BAAACEC>>:>;>>?@7:7:=BAA?BAAAAAA>A?ABB=B@?>?BCBBBBBCCCBBBBBAA>AA@>==>B=BBB==8;:4:;94:A999
@ATNG8:00244:02758
GATGGTAGCGAGCTAGTGTGTATACCAGAAGATCAGGAACTCTAGAAGAATTCAGATTTTTAACACGAGAGTAAACGTAAAAAGAAGGTTTTACAAGACTCACGTTAACAATATTGCAGCAGTACGCACACAATCGAAGCGCAGTAAGGATGGCTAGTGTAACTAGCAAGAATACCACGAAAGCAAGAAAAAGAAGTACGCTATTAACTATTAACGTACCTGTCTCTTCCGAAACGAATGAGTACAGAGAGTACGATATGTCTACCATCGAATCCTCTTAGTCT
+
44448:556==>BBBC?AA@@<;;;7<;;7;=CC:;7;8=>:>:997;:6;8>>:@@@@@*;5:B@BBCCCBAA8@A;;;:;$:<7;;==<0<6616??;@BCAA>A<@>:=??86555>556<<<=CCCCD@CBBC>;;9@BBAB?B=BBA<AB;;;A@A=BBCCBB@BB:?98187??A9@<<877777$794;>::=>>><:<=AABB>A=@AB<;7;;9ABAA=@=@?<4<::7:<<<=BBB@AA><>B?///6///9;//*7;;:<8?B?C=>;?BC87
@ATNG8:00248:02724
GATGGTAGTGTCAGTGCGCGTCGTCCAGAAGATCAGGAACTCTAGAAGAATTCAGATTTTTAACACGAGAGTAAACGTAAAAAGAAGGTTTTACAAGACTCACGTTAACAATATTGCAGCAGTACGCACACAATCGAAGCGCAGTAAGGATGGCTAGTGTAACTAGCAAGAATACCACGAAAGCAAGAAAAAGAAGTACGCTATTAACTATTAACGTACCTGTCTCTTCCGAAACGAATGAGTACTGTATCTATGTGTGCGCTACCATCGAATCCTCTTAGTCT
+
>=><?ABEEEBCCBCBBCC;=9BDD?A@E@;;;AAB?BFCCCBBBC@AA>A?ABA9::::.:?BBBBBCDCBAB<?A:;:::.:A@E@CCC;CDDACBCBCDCCC?B?BA?BDD?BAAABBDDEBBBBBBBB?CCBB?BBBBCCBB>C?C??>?CBBDDDC?AABAAB?BB??>?799@A@;A@@<@BBBB3BB?BBBBBBAAA<A;AAAA<B:>>DDD@BCBBBCC?C@BBB=BBB?BBBBBBBBABDDCBBBBBBBBBCCB??:?ABDD>>><;;:;AB???
@ATNG8:00249:02724
GATGGTAGAGTATCATGTGTATCTCCAGAAGATCAGGAACTCTAGAAGAATTCAGATTTTTAACACGAGAGTAAACGTAAAAAGAAGGTTTTACAAGACTCACGTTAACAATATTGCAGCAGTACGCACACAATCGAAGCGCAGTAAGGATGGCTAGTGTAACTAGCAAGAATACCACGAAAGCAAGAAAAAGAAGTACGCTATTAACTATTAACGTACCTGTCTCTTCCGAAACGAATGAGTACTACTCTCAGAGACACACTACCATCGAATCCTCTTAGTCT
+
?;>?9BBCCCB=BCDCBBBAABCDC@DDE@B@AB@@=@=@BBBBDC@BC7;6:?;>?@?A0A=CBBCC<::ABB=BBCDCCC3FH@C@BDD<CBB@CCCCBBBCC?B?BB?ABB?AAABBBCBCCCCBCCCC@BCCC?C???AAAC?CAC@@>@CCCCABA?CCCCCA>AA>BBC977BCC9=>>=?@@@A2AC@C???CCC>?>>@BBAA;><>ACAA>AA@ABCB?B?BCD>DAB?BCBBBBBBAAAAABBBBB@@@@@A@AA?BBBCC?BA===>:>BBBB
@ATNG8:00200:02767
GATGTAGGAGACACGTCGCACACGTACTCATTCGTTTCGGAAGAGACAGGTACGTTAATAGTTAATAGCGTACTTCTTTTTCTTGCTTTCGTGGTATCCTTGCTAGTTACACTAGCCATCCTTACTGCGCTTCGATTGTGTGCGTACTGCTGCAATATTGTTAACGTGAGTCTTGTAAAACCTTCTTTTTACGTTTACTCTCGTGTTAAAAATCTGAATTCTTCTAGAGTTCCTGATCTTCTGGCGCGTATGTATGTCGCCTACCATGAATCCTCTTAGTCT
+
@A@AA@A?BAABABCCBBBBABBABCBBAAB?B@A@8?=997@@@C@BB@BA@?@:@:?@@@9B:>BBBBB=:>;9:777'3=1;>@@8??CA?BAAC@D?@=>?BB<??BBAAAB?A==;?5;;>;888@=@ACD:========>???B;;;;:888:==8=8====??BBB<@@@>>.919466777(5777:/89?855<>?A:?CDC.?688A<@<>>;>@@AAAA<A<CAAA@A<>>><@A877@888==:;;>>;>@A;@?==7::3:;<8==998
@ATNG8:00203:02778
GATGGTAGTGTCATATGAGAGTGTGTACTCATTCTTTTCGGAAGAGACAGGTACGTTAAATAGTTAATAGCGTACTTCTTTTTTCTTGCTTTCGTGGTATTCTTGCTAGTTACACTAGCCATCCTTACTGCGCTTCGATTGTGTGCGTACTGCTGCAATATTTGTTAACGTGAGTCTTGTAAAACCTTCTTTTTACGTTTACTCTCGTGTTAAAAATCTGAATTCTTCTAGAGTTCCTGATCTTCTGGGTCTCTCTCTCACGCACTACCATTCGAATCCTCTTAGTCT
+
4444.49999::<0////59999956==;;::055>>.;;8<8;;55555.5<;;;.55)5944.55999;9////)//////#/93/46>4666=9<><7<<,///77949;5555569<<<8<8;55555/-37---(--68<56/965------05---(//3;7<5547////)//5::+:49055<<<$55559)5555555555.5555$55555.5.596;;/////693////44.44//)////<<<566=666<::55.44.4493:>:<<<455:88
@ATNG8:00206:02802
GATGGTAGTATAGAGCTCTACATAGTACTCATTCGTTTCGGAAGAGACAGGTACGTTAATAGTTAATAGCGTACTTCTTTTTCTTGCTTTCGTGGTATTCTTGCTAGTTACACTAGCCATCCTTACTGCGCTTCGATTGTGTGCGTACTGCTGCAATATTGTTAACGTGAGTCTTGTAAAACCTTCTTTTTACGTTTACTCTCGTGTTAAAAATCTGAATTCTTCTAGAGTTCCTGATCTTCTGGCGCTCTGTCACGTCTGCTACCATCGAATCCTCTTAGTCT
+
BBDD?BBBCCBBBDDCCBBCCCECBCBBBBCC@CBBB<BB>B?BBBBBCC?CCC>?<??BBBB?B?BAAA@@BBB?BBBBB3A@>@ABB>BBBC?BAB>BB5879BBB>AABB@>=<8<;;5=<?@>@>>>@8==@>:<<?>;;=>AA?AA<=>==?>>;>@=@:==AABBAAA;>>>HE5;5::88787(8=888-8=>888C===:=???/>>>>A=C<>>;>A@?>;;6;9==AAAA7:;B<@A@@@???@@A??@?>>>@D<A@>>>:?B=AAA:?????
@ATNG8:00212:02780
GATGGTAGATACTCGCTGATACACCCAGAAGATCAGGAACTCTAGAAGAATTCAGATTTTTAACACGGGAGTAAACGTAAAAAGAAGGTTTTACAAGACTCACGTTAACAATATTGCAGCAGTACGCACACAATCGAAGCGCAGTAAGGATGGCTAGTGTAACTAGCAAGAATACCACGAAGCAAGAAAAGAAGTACGCTATTAACTATTAACGTACCTGTCTCTTCCGAAACGAATGAGTACATAGATATACGTATAGCTACCATCGAATCCTCTTAGTCT
+
8:89<9::=554;;;555<666<<;299;55//;//)/3888;998633-3-3:;@B=B=+=8=<<<<133::<13338777'33.36=<=1=<@=?B@@:;;<=:>:<=9;:;9==@@B>>>>>>;99///)/<<<9@@898@@A;@3:894:=><<<8<8<::5888;;;?::.33:9177833222&263758<:::??;@=>==@:=8==>>><AAA==>>=@:==E:AAA=????C>>>><?:>><9<<>>A@888991///-6267*//849999>
@ATNG8:00215:02788
GATGGTAGTGATACAGATCAGACACCAGAAGATCAGGAACTCTAGAAGAATTCAGATTTTTAACACGAGAGTAAACGTAAAAAGAAGGTTTTACAAGACTCACGTTAACAATATTGCAGCAGTACGCACACAATCGAAGCGCAGTAAGGATGGCTAGTGTAACTAGCAAGAATACCACGAAAGCAAGAAAAAGAAGTACGCTATTAACTATTAACGTACCTGTCTCTTCCGAAAACGAATGAGTACGATGAGAGAGCTCTCTCTACCATCGAATCCTCTTAGTCT
+
<ABC@BBBCBBB=@FFCCCBB@CBB=@:;89@@A@@>A@CCBACCD@BB>B>AAAABBBB3B@CCCB??ABBBC=>@@A@@@0@B?C@CDD;CBD?BCCDCCCBB=@=@C@BBB@BBBCCCBBCCCFDCBCB?CBBB???@???@@<B?C;;:;CBBCBCC@CBBBAA@CC@AAA;????<5?>?<@ABBB3BB@D:9:BBC?;7:;>>>?3838ABBB@CCCCBA?393::::-9@@<@AABC??@CBBBBBBBBBAA>>@>>=@9;///71769=>><>>>=:
@ATNG8:00218:02808
GATGGTAGCTATACGTATATCTATGTACTCATTCGTTTCGGAAGAGACAGGTACGTTAATAGTTAATAGCGTACTTCTTTTTCTTGCTTTCGTGGTATTCTTGCTAGTTACACTAGCCATCCTTACTGCGCTTCGATTGTGTGCGTACTGCTGCAATATTGTTAACGTGAGTCTTGTAAAACCTTCTTTTTACGTTTACCCTCGTGTTAAAAAATCTGAATTCTTCTGAGTTCCTGATCTTCTGGGATTTGTGCGCAGTGCCTACCATCGAATCCTCTTAGTCT
+
AAC@?BCCBBBBBBBBCCCCBBDCCC@@@C99::DCD>BB?B@DDCABBB@DD@@@?C=BACC?C=BBCAAABCC?BBBBB3BC@BBBC=AAAA?AAB>BC<>=?BBB?BBBBBBBB>BBB>@:@A>>>???;>>=@8==@>;;9@AAAAA==>>;>>>;??:?;AA@A@@@A@;?????6?<A<>>>></<=<<<2::>4<<:::=077888%8===B=B=??;?@BBBB<@<=====?;<=>A:ABD:A@>>>@@@=>><@@A>AA>>>9>@9>>?;??;;;
@ATNG8:00219:02807
GATGGTAGCTCACGTACGTCACACGTACTCATTCGTTTTCGGAAGAGACAGGTAACGTTAATAGTTAATAGCGTACTTCTTTTTCTTGCTTTCTGTGGTATTCTTGCTAGTTACACTAGCCATCCTTACTGCGCTTCGATTGTGTGCGTACTGCTGCAATATTGTTAACGTGAGTCTTGTAAAACCTTCTTTTTACGTTTAACTCTCGTGTTAAAAATCTTGAATTCTTCTAGAGTTCCTGATACTTCTGGGTGTATCAGCGAGTATCTACCATCGAATCCTCTTAGTCT
+
77:;:?ABB@;;<<AB966=<<:;;>:><=00)0////'/:)/)/55:555755.497)/+/77:)/)////:34458=<>==+447==<=5433::,7391795///9//)/.3.22::5:::;?;>>><<<=<6;A:;7:=>=:;::99?=<<=881755499494789//.99;-.29><.;8=8<>>><+66655.53///5559;:/5556'5994699=;AD7::AA@A@=A<@?B;:;@<>::@62,,,,,,55588:::::88055568/557955066676
@ATNG8:00224:02792
GATGGTAGAGTATCATGTGTATCTCCAGAAGATCAGGAACTCTAGAAGAATTCAGATTTTTAACACGAGAGTAAACGTAAAAAGAAGGTTTTACAAGACTCACGTTAACAATATTGCAGCAGTACGCACACAATCGAAGCGCAGTAAGGATGGCTAGTGTAACTAGCAAGAATACCACGAAAGCAAGAAAAAGAAGTACGCTATTAACTATTAACGTACCTGTCTCTTCGAAACGAATGAGTACATAGATATACGTATAGCTACCATCGAATCCTCTTAGTCT
+
CCCC<ABDCBBBBDBCCECCCCBCC=BAD@DCCCBC@B@CCCBBCC?CC?C?CCBCCCCC5B?BBBBCDIICCC;BC;:9:9*<B>BACFE9CCB?CBBCCBBBB@CA@@>?DE?BACBCCCCCCCCCCCBBACECC>AACBCBBE?C@BBB@BBCCCCBB@BBBBBB>BC@BBB@BA@@C>899?BEFDD3AA>A999ACBBB?B?DCAA<>:>AC@A>ACBBBBB@BBBC>ABB@BBAA@BBBBAAA@A@AA@@@AAAAABD?B?A>A=>>:;=><>B??=
@ATNG8:00227:02761
GATGGTAGCGCGACGAGCGTAGACCCAGAAGATCAGGAACTCTAGAAGAATTCAGATTTTTAACACGAGAGTAAACGTAAAAAGAAGGTTTTACAAGACTCACGTTAACAATATTGCAGCAGTACGCACACAATCGAAGCGCAGTAAGGATGGCTAGTGTAACTAGCAAGAATACCACGAAAGCAAGAAAAAGAAGTACGCTATTAACTATTAACGTACCTGTCTCTTCCGAACGAATGAGTACTGCGTCTCACTCTCGCCTACCATCGAATCCTCTTAGTCT
+
::<=@GEE@A@BACBBBBBDCCCCD>DCC@BB;;;C?C?@@>;?;B@CC?C<@A998CCC2A=>>=@ACA>?>=8<;A>=>>+>>:>8<<<+:;;496;?=<=99868=@=BBB?AACBFDCCCBAAABB@@ABBBD@BBBCCCCC@C@BBB?BAABCAAAADDCCCC@BB@:99>A@AAB8==;8=@@?@,<=9997?A@@@@<A:=>;;7;=@@CCB@BED???C?C@BB?BBB?BBBB???99:D;;:ADDBCCCAA>ADE@BBBBC?BB?BCC?CCDBB
@ATNG8:00236:02797
GATGGTAGCTATACGTATATCTATGTACTCATTCGTTTCGGAAGAGACAGGTACGTTAATAGTTAATAGCGTACTTCTTTTTCTTAGCTTTCTGTGGTATTCTTGCTAGTTACACTAGCCATCCTTACTGCGCTTCGATTGTGTGCGTACTGCTGCAATATTGTTAACGTGAGTCTTGTAAAACCTTCTTTTTACGTTTAACTCTCGTGTTAAAAATCTGAATTCTTCTAGAGTTCCTGATACTTCTGGACGACGCGCACTGACACTACCATCGAATCCTCTTAGTCT
+
@?BB?CBBBC@A?ACCCCEDAAAA?A>@@@<;4<AAA8@B=A=ABAA@@@;@BA?A?B:;;BD?C>@ACDD??9;5/////$/8(//9992//388279:3:>9???;9;5:97===>>8==?:>;=:;:@>>><?AAA<AAAD>>>@AAA???;;7)///(/60669@@=;;<;946888;*717052222$2988902-2::=;9:796;:<:/:;;;A:>:>?=???>>>@;A8>:;///=677=473------566999::555;59999;59>6;;;5:>???
@ATNG8:00239:02775
GATGGTAGAGAGACTGTAGCGCACCCAGAAGATCAGGAACTCTAGAAGAATTCAGATTTTTAACACGAGAGTAAACGTAAAAAGAAGGTTTTACAAGACTCACGTTAACAATATTGCAGCAGTACGCAACAATCGAAGCGCAGTAAGGATGGCTAGTGTAACTAGCAAGAATACCACGAAAGCAAGAAAAAGAAGTACGCTATTAACTATTAACGTACCTGTCTCTTCCGAAACGAATGAGTACTGCGTCTCACTCTCGCCTACCATCGAATCCTCTTAGTCT
+
<<<=?BCCCC@@@DCCCCCCCBA?A<A@BACCCC@@?A@BECCCBC@BB?B?AAA99898)8>ABBBBBCC??>7=<>@?@@0>?=?29::4:CC@CCICCCCDC?B@BC@BCC?BAD@@@DCCCCCBA@@>@CCB@BBBCBBBC?C?AAA<ABCC???B?ABBAAA>AA=@BB?BBBCD<>>>:@@@@@/>?9?>??BAAAC=?=ABAA;><?BCAB?BBBA@BB<><?FC>CCC@BABBCCCBAACBBBBBBBAAAAA>AAA>B<==C>=<;=>>?BBBBB
@ATNG8:00239:02805
GATTAGTGTCATATGAGAGTGTGTACTCATTCGTTTCGGAAGAGACAGGTACGTTAATAGTTAATAGCGTACTTCTTTTTCTTGCTTTCGTGGTATTCTTGCTAGTTACACTAGCCATCCTTACTGCGCTTCGATTGTGTGCGTACTGCTGCAATATTGTTAACGTGAGTCTTGTAAAACCTTCTTTTTACGTTTACTCTCGTGTTAAAAATCTGAATTCTTCTAGAGTTCCTGATCTTCTGGAGATATCATCAGCGAGCTACCATCGAATCCTCTTAGTCT
+
BBA9BAB@ABC;;;CCB;;;CEDEBBBC;:7;ABA>BC@D@BBBCCCC@CCC;;969>A=B@BAHCGCFBAAC@BBBAA,9:25>;A:BABB>BBC?BC7;;AAAD@DCCECBBC?AAC@B@CCCCCCBB?BBBB?BDCCCCCBDCCCCCBBB@CCB?AA?A?ABCCCCBDD@CBBCC;C?B9;;;;;*:@@@@6::@@AACAAA5;;;;*;BBCB@BAEGAAACBBBB@B?CBBBCD@CCC@CCECCCCCCCCDCCCAAACC=@@BCC?CC@ABA?BBDDC
@ATNG8:00242:02788
GATGGTAGGACGAGCGTCTGAGAGGTACTCATTCGTTTCGGAAGAGACAGGTACGTTAATAGTTAATAGCGTACTTCTTTTTCTTGCTTTCGTGGTATTCTTGCTAGTTACACTAGCCATCCTTACTGCGCTTCGATTGTGTGCGTACTGCTGCAATATTGTTAACGTGAGTCTTGTAAAACCTTCTTTTTACGTTTACTCTCGTGTTAAAAATCTGAATTCTTCTAGAGTTCCTGATCTTCTGGGCTGCGCTGATATGCGCTACCATCGAATCCTCTTAGTCT
+
=><<>@;A>@>:<<?:?::9<@@@@CBBBB@A9;:99(9=:@=AA9:5;;7<=;??8@=A@<<:?:BBB?;665<755555$9@:??BD9959949@B=BD<;;CCGFACCAAABGG?@@B?B>;;;BBBBD@CBBB@FGGBBBAA@CCCBBBAA>ABB?CC@D@DBBBCCBBB=>:::;-;=C>;;;;;*;BBAA=A;;:@@>=9929595'9??@@?@?BB;;;BDBBB>B?BAABCD=@@AA;@BBBBBBBBBBBDBCCBBC=A@AAA<AB@;<<ACCAA?
@ATNG8:00243:02778
GATGGTAGCTCGCTGATGATATCTCCAGAAGATCAGGAACTCTAGAAGAATTCAGATTTTTAACACGAGAGTAAACGTAAAAAGAAGGTTTTACAAGACTCACGTTAACAATATTGCAGCAGTACGCACACAATCGAAGCGCAGTAAGGATGGCTAGTGTAACTAGCAAGAATACCACGAAAGCAAGAAAAAGAAGTACGCTATTAACTATTAACGTACCTGTCTCTTCCGAAACGAATGAGTACGTGTGACGTACGTGAGCTACCATCGAATCCTCTTAGTCT
+
;;<<<@<BBA===BBCCDCCCCCCCACCDACBCBCC@E@;;;BACB?BBAEABBBBBBAB3B@CC89:BB?>>A9><;::9:*:A=A<@AA7A@A=AACAFDDCCAD@BB?CBC@CCBBCCCDECCCCCBBC@CCBB?A@@@@BAC?C?BA@=@BCCBCCC?BBBBBB?BB????<??BCC:??A=@AAAA3AB?B999AB?@@<@=B;;;<@<@?BBD@CCBBAAB8:8:AA;CAA>ABBBCDDBAAACBBBCBBBCDBBBAA@>@999A?BB????=A????
@ATNG8:00202:02815
GATTAGTATAGAGCTCTACATAGTACTCATTCGTTTCGGAAGAGACAGGTACGTTAATAGTTAATAGCGTACTTCTTTTTCTTGCTTTCGTGGTATTCTTGCTAGTTACACTAGCCATCCTTACTGCGCTTCGATTGTGTGCGTACTGCTGCAATATTGTTAACGTGAGTCTTGTAAAACCTTCTTTTTACGTTTACTCTCGTGTTAAAATCTGAATTCTTCTAGAGTTCCTGATCTTCTGGTGTCGTCTATCATGTACTACCATCGAATCCTCTTAGTCT
+
??@89;ABBCCBBBECCFABACECBBCC@?=@CBC>CD?C?CCDDDBB@B@?@>>@>AGFF>A>ABBBBABBB@BCBBA3>>4:9AA=BDGD?BBC@@?;>>AABB<??AAB?@@:==A<><>AAAA???:??@>.7699::><<<::;>>>>:888:;;5;=>>;=<=://,/;;;=/94<887888(7<876(5779<;=:9:1888(2888;5:49959<88222376:AA???7;;D=@<=@==///===?BE====B=BC???<==8===8=@@@@
@ATNG8:00207:02824
GATGGTAGGACGAGCGTCTGAGAGGTACTCATTCGTTTCGGAAGAGACAGGTACGTTTAATAGTTAATAGCGTACTTCTTTTTCTTTGCTTTCGTGGTATTCTTGCTAGTTACACTAGCCATCCTTACTGCGCTTCGATTGTGTGCGTACTGCTGCAATATTGTTAACGTGAGTCTTGTAAAACCTTCTTTTTACGTTTACTCTCGTGTTAAAAATCTGAATTCTTCTAGAGTTCCTGATCTTCTGGTGTCGTCTATCATGTACTACCATCGAATCCTCTTAGTCT
+
<@?=5444.494448:::;;;><@<<;:;;;95>999(587@:C><;<>C:A@<;<;,;>B@CD@D?FEDD;;;;;99DDDD,::;,9@DD6@@99295:45<26:@?=A=@AACBBBC=@@B@C@CDCDBAAC?BCBB@CCHCCCCCCDCBA@ABB?A@A>@@;?=A@;:;CC@A?@BCDD2C>A>AAFFF2BA;;;7:?BBA;;;:;=A@AA0ABBBB?@=?@=@@@@CCG@C>AABECD=@;;9<CCBA@000000>;=>@?>>;@<>=9+//6;::6/66<<
@ATNG8:00212:02843
GATGGTAGTATCTGTCTACGAGAGCCAGAAGATCAGGAACTCTAGAAGAATTCAGATTTTTTAACACGAGAGTAAAACGTAAAAAAGAAGGTTTTACAAGACTCACGTCAACAATATTGCAGCAGTACGCACACAATCGAAGCGCAGTAAAGGATGGCTAGTGTAACTAGCAAGAATACCACGAAAAGCAAGAAAAAAGAAGTACGCTATTAACTATTAACGTACCTGTCTCTTCCGAAACGAATGAGTACTACTCTCAGAGACACACTACCATCGAATCCTCTTAGTCT
+
:=C=;C@BBBB?@@BCBBCCCBB;:4;9;44:;;;@-0-/?@=ABB?BB>B@CCBAAAAAA%>6?::B@>>>3773&37??>>>:$44.5.555&5::7<A;ACB@;;;B>AB>BCC?BBBBCCHDCCBBDBABB;@=::4;@@@A@;::*;<@>@?ABBABC@@>@CBA@A=00,///)////00*9<<;9::::9%0866///99>=?58759=>3?:@;@@A@A;:;?99392887-3::7:88>====C@B@A@@A<<>BA@@B<><;A><;;5;>;@@@<?<884
@ATNG8:00213:02815
GATGGTAGGCTCTGCTCTGACTCTCGTACTCATTCGTTTCGGAAGAGACAGGTACGTTTAATAGTTAATAGCGTACTTCTTTTTTCTTGCTTTCGTGGTATTCTTGCTAGTTACACTAGCCATCCTTACTGCGCTTCGATTGTGTGCGTACTGCTGCAATATTGTTAACGTGAGATCTTGTAAAACCTTCTTTTTACGTTTACTCTCGTGTTAAAATCTGAATTCTTCTAGAGTTCCTGATCTTCTGGATATGAGTGACTGTGCTACCATCGAATCCCTCTTA
+
/7//)///)/99//4455;555=@@9555544439;<=2<B7;79=9;;552599555)5.5955./)////;:9995555555#4:.4455)4455.555.5:.55;>;<6:///:::97=56258=995555549:44.5777/////99<<<<==;>>>99969)////555555.55555&5.5.//;;;(///:9/9:------88(///&/;;<<7<8;94555:;;;:>:<;;;<<.45;)///////5;;;;=5555545::4//1///(///)/
@ATNG8:00218:02810
GATGGTAGTGATACAGATCAGACACCAGAAGATCAGGAACTCTAGAAGAATTCAGATTTTTAACACGAGAGTATACGTAAAAAGAAGGTTTTACAAGACTCACGTTAACAATATTGCAGCAGTACGCACACAATCGAAGCGCAGTAAGGATGGCTAGTGTAACTAGCAAGAATACCACGAAAGCAAGAAAAAGAAGTACGCTATTAACTATTAACGTACCTGTCTCTTCCGAAACGAATGAGTACAGAGAGTACGATATGTCTACCATCGAATCCTCTTAGTCT
+
:;<>@CBDCCCCCCCBBBCCCCFDE?BBC@B@AA?@=@?BACB@@@?AA@B?C?A@?@?@)=8@ABBBCBBBABBBBBBBBB3BA=@29992:AA?CBAABBBBC@C=7868@@=BBA@CACCBBBDCCCCFADC@@?@BBBBCA@<A>B;;:;ECBBBCC@CCCCCC?CC?BBB?AAABB=B??;>@@@A2BC@CBABBBBAB>?;@@?@=@==AABBAFEAAABB?B=;;;7;CC@CDECCDDCCCBBBAAACCCC>>>CCBC<@@BCC?BB?AA<:??677
@ATNG8:00220:02816
GATGGTAGCTCTGCTCGCTCTCGTACTCATTCGTTTCGGAAGAGACAGGTACGTTAATAGTTAATAGCGTACTTCTTTTTCTTGCTTTCGTGGTATTCTTGCTAGTTACACTAGCCATCCTTACTGCGCTTCGATTGTGTGCGTACTGCTGCAATATTGTTAACGTGAGTCTTGTAAAACCTTCTTTTTACGTTTACTCTCGTGTTAAAAATCTGAATTCTTCTAGAGTTCCTGATCTTCTGGGTCTACGCTCGTCGCGCTACCATCGAATCCTCTTAGTCT
+
@>@=@BBBBBCDCBBBBCCCCCDABAB@AA=AA@B<BC@C@CCEEBBB@CCCBB?B@BBBC@C@CCCCBBBCA?AAACC2BB?AABD>BBBB?BBA;?B798?CCC?BBBBCCBA>BBB?B?BBBBB@==;@A>>:>>>;;;?@@@A@@@@@A=@@@<@@;@;???>AA@??;>>>GD5B=A=>::::,:;333)--6---=::>=DABA.A?>@@8=8;;5;==B;;;<A;>>AB;;8;>CC:BAA????@ABA>>>?@@@A<AA@@@<>>8==<4999::
@ATNG8:00222:02849
GATGGTAGGCGACATACATACGCGCCAGAAGATCAGGAACTCTAGAAGAATTCAGATTTTTAACACGAGAGTAAACGTAAAAAGAAGGTTTTACAAGACTCACGTTAACAATATTGCAGCAGTACGCACACAATCGAAGCGCAGTAAGGATGGCTAGTGTAACTAGCAAGAATACCACGAAAGCAAGAAAAAGAAGTACGCTATTAACTATTAACGTACCTGTCTCTTCCGAAACGAATGAGTACGATGAGATCTCGTGTGCTACCATCGAATCCTCTTAGTCT
+
BBA>@C@A>A@@@;;;DDBCCAABB?BDD@BBBABA7;6;CDDCCD@@@9;9:ABBDCCC3C@CCCCFBCBCCC;@@;;;::*:B>B4;<;*:BA=BAAABBA;;7;>A@=@BC@DBCACCCBBBBBBBBBBAD@A@@BBBBBAAC<B<@::6;BBBBCCC?BCBBBB?AA;???<??AAA9?9939====.?A?B???BABCC=A>A::85:5;BF@@?ACBAABB>@?ACE>CCB?@@BBBBBBBBBBBAAABABBCDAAA?A=AA;:;:==8;;:<ABBAA
@ATNG8:00226:02834
GATGGTAGCACGAGTCACTCATATCCAGAAGATCAGGAACTCTAGAAGAATTCAGATTTTTAACACGAGAGTAAACGTAAAAAGAAGGTTTTACAAGACTCACGTTAACAATATTGCAGCAGTACGCACACAATCGAAGCGCAGTAAGGATGGCTAGTGTAACTAGCAAGAATACCACGAAAGCAAGAAAAAGAAGTACGCTATTAACTATTAACGTACTTGTCTCTTCCGAAACGAATGAGTACTGCGTCTCACTCTCGCCTACCATCGAATCCTCTTAGTCT
+
@;@=?BCDCBBCCBBACDCDBBBBD?BBC@DCDCCF?D?CDCCC@@?AC?B@CAABAA@@2A?BBCDDDBBCCF>B@B@?>>,:;69?CDD;BBB?BKIJCBBBD?B?BB?ABB>BBBBCEDDCCCBCA@@CAECBB@BBABDDBB@B?B;;:;CCCCCDD@BBAABA?BA<???:??@@A;998>ABBBB3BE?B???CCA@?;@<@??>5;5;;@BAA=@@BAA@393:99.78937AAABBBBCBBCCBBA@@CCCCC@CBB?CBBAB???;??>8?A@@A
@ATNG8:00228:02841
GATGGTAGGACGAGCGTCTGAGAGGTACTCATTCGTTTCGGAAGAGACAGGTACGTTAATAGTTAATAGCGTACTTCTTTTTCTTGCTTTCGTGGTATTCTTGCTAGTTACACTAGCCATCCTTACTGCGCTTCGATTGTGTGCGTACTGCTGCAATATTGTTGACGTGAGTCTTGTAAAACCTTCTTTTTACGTTTACTCTCGTGTTAAAATCTGAATTCTTCTAGAGTTCCTGATCTTCTGGTATACACACTCGCTCGCTACCATCGAATCCTCTTAGTCT
+
@:?<256?=?;666>=;;;556==8<=>>=>@:669D>CC?C@BBBBB@@;@BC;<799=@BB?BAC@@AA;<0@:00000'//)////)545;6;>?16:=ABAABC?BECC;;;@5;;A?B@DC;;;B@A=@@>A;@@A?;::994459>98:54548=<266@?=<A??@@<>?CCC;B;?;:::::':===?49:>::999/7)///&/----(-0576::=<:9;.5.555555.554.4::>?BBBCCCCCCAAA;:;?BBA;;5;;5;>?9@@CBB
@ATNG8:00230:02814
GATGGTAGTCTCAGATAGTCTATAGTACTCATTCGTTTCGGAAGAGACAGGTACGTTAATAGTTAATAGCGTACTTCTTTTTCTTGCTTTCGTGGTATTCTTGCTAGTTACACTAGCCATCCTTACTGCGCTTCGATTGTGTGCGTACTGCTGCAATATTGTTAATCGTGAGTCTTGTAAAACCTTCTTTTACGTTTACTCTCGTGTTAAAAACCTGAATTCTTCTAGAGTTCCTGATCTTCTGGATAGCGACGCCGATATACTACCATCGAATCCTCCTTAGTCT
+
:0//6:9;@DDDCCCCBBBBCBA>;;;;==BB?CCCC?CM@B>BDID;667;;<:;608<7/.)-(--7:;:;;>466>>A1AB>AAGK>C?AD>AAC=@A69:=>:926@A;;;;=5::=8=?B>CECBBC?@@@@<@A@BBBA>==00..-883---399)/)-7///778:96555::+94949599*59555)5590///:;;)////$/3;;;05.5<8<;<=<<>9;7;:=>>?;??@?BCCBB;;;::29944:;;;<<8<:::;68;677079=A;;;
@ATNG8:00235:02827
GATGGTAGAGTATCATGTGTATCTCCAGAAGATCAGGAACTCTAGAAGAATTCAGATTTTTAACACGAGAGTAAACGTAAAAAGAAGGTTTTACAAGACTCACGTTAACAATATTGCAGCAGTACGCACACAATCGAAGCGCAGTAAGGATGGCTAGTGTAACTAGCAAGAATACCACGAAAGCAAGAAAAAGAAGTACGCTATTAACTATTAACGTACCTGTCTCTTCCGAAACGAATGAGTACGAGAGAGCACACGTGTCTACCATCGAATCCTCTTAGTCT
+
48::<BBBBBBAB@@BBBCBB@A;;99BB=;<9?@A>A=@@ABCBB@CLAC?BAA;;;;;$;4@=<A<>CCCCC>BBCCGHD5CC@CAHFC;CCC@DCCCCEC@@=@?@@>AAA?BBBBB@@ACCCCCCCBB@@@@F@BBBBCBBC?C@B99;:DDCCCCE@@@@BAA?AA>ADF=@@BBA;A??9:::;;,;@=000@BBBBB?B?BB;;7;:=?DAB=ADA@@@A>A?BBE?CCC?@@AC@@AAA@AB99:BCCBBBBBBAAA?B@@@B?BB@CBB?>:888
@ATNG8:00235:02849
GTGGTAGCACGACACGACGATTCGTACTCATTCGTTTCGGAAGAGACAGGTACGTTAATAGTTAATAGCGTACTTCTTTTTCTTGCTTTCGTGGTATTCTTGCTAGTTACACTAGCCATCCTTACTGCGCTTCGATTGTGTGCGTACTGCTGCAATATTGTTAACGTGAGTCTTGTAAAACCTTCTTTTTACGTTTACTCTCGTGTTAAAAATCTGAATTCTTCTAGAGTTCCTGATCTTCTGGGTGCGCTACAGTCTCTCTATCGTTCGGTCAGAGTCT
+
DCC@CBBBBB@<ABABCC:9;:CCCBBCCBB?BCCC>CC@CAECCCCCD?CDDCC?B?BDCC?C@BBAC@AACF@AAAAA2@C?BBBB=BCBC?CCB?BB799;CCC@AA@CCCBB?BBB>B>BBBBB=88;ABAA<>>@?>>>A@@@AAA=<=;@@@=@@;?;>>@@@@@BB;???DH5B:=:>AAAA/@@<==*//8///<;7;5;>==/>>>>@<@<>><>CBA>==<@<@A?==>8;;AA:@@>>>@======@@>>>===>>:;;7;BB@A@@>>
@ATNG8:00239:02822
GATGGTAGTATATCGCGTCGCTATCCAGAAGATCAGGAACTCTAGAAGAATTCAGATTTTTAACACGAGAGTAAACGTAAAAAGAAGGTTTTACAAGACTCACGTTAACAATATTGCAGCAGTACGCACACAATCGAAGCGCAGTAAGGATGGCTAGTGTAACTAGCAAGAATACCACGAAAGCAAGAAAAAGAAGTACGCTATTAAACTATTAACGTACCTGTCTCTTCCGAAACGAATGAGTACTATAGACTATCTGAGACTACCATCGAATCCTCTTAGTCT
+
5<=>:B;<;<=@>CCCBB@CAA@@<7<=A=9;;B;;6:=ABCBBBD@BA?B<@>=94949$97AC>ABBCDBBB99894444$4:5:.555&5::6<B>CCECDDAC@BB?BBB?BAA@BACCFBBACCCBA<@B00,0<<;<BBB?C>B;;6;AABCCCB>BACGCC@A@<>>848==>>688858;;<>.=A?A>>?B=>==177(6==@;A;@@BBB>A:99;78189==?9B9949>>?CBCBBBBBA@?>:?@>;;==8887;;<=?8==7B=B>B;333
@ATNG8:00240:02844
GATGGTAGCTCGCTGATGATATCTCCAGAAGATCAGGAACTCTAGAAGAATTCAGATTTTTAACACGAGAGTAAACGTAAAAATAAGGTTTTACAAGACTCACGTTAACAATATTGCAGCAGTACGCACACAATCGAAGCGCAGTAAGGATGGCTAGTGTAACTAGCAAGAATACCACGAAAGCAAGAAAAAGAAGTACGCTATTAACTATTAACGTACCTGTCTCTTCCGAAACGAATGAGTACTGTATCTATGTGTGCGCTACCATCGAATCCTCTTAGTCT
+
ACCC?CBBBCBBBBBBCCBBCCCCB@BCD@CCCCBB?A@CCCBBBD?CC=A>BBA>>>??1??CCBABCCC987.7=>@@AA0AC>B>BCD<GJFBCBDBGCCBB?C@BB@CCC>BACCCCCCCCCCCCCCC?CCCC?BBBB???B?B?C??>?CCCCCCC?BBBBBB@BB?>>?<>>CDC:A>>8=@??@2@D@C>?>CCA>>:><?@@@;?:?DDBC?BBCCBCC@C?CCA=ACC?AA?CCAAACCCBBB@A@BBAAABCCAA;A@@@C=;;58878<C:::
@ATNG8:00243:02813
GATGGTAGGCGAGAGTGAGACGCAGTACTCATTCGTTTCGGAAGAGACAGGTACGTTAATAGTTAATAGCGTACTTCTTTTTCTTGCTTTCGTGGTATTCTTGCTAGTTACACTAGCCATCCTTACTGCGCTTCGATTGTGTGCGTACTGCTGCAATATTGTTAACGTGAGTCTTGTAAAACCTTCTTTTTACGTTTACTCTCGTGTTAAAAATCTTGAATTCTTCTAGAGTTCCTGATCTTCTGGTGTCTGATCTGTATCACTACCATCGAATCCTCTTAGTCT
+
884404:<7<<@=@@CCBBA<;>@BBBBCCCCAEDEE@AA?AABBBCDCB>AA;;;5:;AA@A?B@CBABB??>A>89989$3363333(388<7<<=8;A138<?>??BBBBBB??;;:=*/,/==>A;;;7:AAA7;;@?@=>====<<;9771555-2;9;6:9>;99;88152525&517.5////'....7'....33569959=AA*:8827849289:A::8?8:6:;?<9777)//76<<<AA>>>===AADCCCAAA8<;?>=:8818;9166//-
@ATNG8:00244:02859
GATGGTAGTGCGTGAGAGAGAGACCCAGAAGATCAGGAACTCTAGAAGAATTCAGATTTTTAACACGAGAGTAAACGTAAAAAGGAGGTTTTACAAGACTCACGTTAACAATATTGCAGCAGTACGCACACAATCGAAGCGCAGTAAGGATGGCTAGTGTAACTAGCAAGAATACCACGAAAGCAAGAAAAAGAAGTACGCTATTAACTATTAACGTACCTGTCTCTTCCGAAACGAATGAGTACACACTCTCATATGACACTACCATCGAATCCTCTTAGTCT
+
A;=>@CCCCCDCCBBBCCCC@BBDD=CBC@CCCCBB@B@CCCCCCC@BA>A?BBBBBBBB3B?CBBABBBBBAA9?<==>??0?>@@=AAA:ABCACCCCCCCDC?C@BB?BDD>AABBBCCCCCCCCCCDC?CCBB@BBBBBCBB>C@CBB?BCCDDCCC?BBBBBB?BB?BBB<??AAA;???:=>@@@2@A?B999BBBCA;>:>AAA:>:=ACBB?BCCBABB<?=?DD?CCB?BBBBBCCBBBBBBBBBBBBCBBBABCC?CAAAC?BB?AAA@CBAAA
@ATNG8:00246:02814
GATGGTAGTGATACAGATCAGACACCAGAAGATCAGGAACTCTAGAAGAATTCAGATTTTTAACACGAGAGTAAACGTAAAAAGAAGGTTTTACAAGACTCACGTTAACAATATTGCAGCAGTACGCACACAATCGAAGCGCAGTAAGGATGGCTAGTGTAACTAGCAAGAATACCACGAAAGCAAGAAAAAGAAGTACGCTATTAACTATTAACGTACCTGTCTCTTCCGAAACGAATGAGTACGTGTGCGACGTGTCTCCTACCATCGAATCCTCTTAGTCT
+
:;;;?B=AABBBB=BCDAA@DDG@B?;;5.5:<?;;697??A@A@B>AC=A>???@=;;?)@8AAA9899333919344444$4;6;.444&5::5<99:9:?>@;@?@?;?AA69:??@@B@@?B?@A;;;>BCBDAC<<;BCAA>B?B;;9;B@@@CAA>BCBBCB?BB?BBB?BAAAA,79<299>==.?B>B???AABBD?@<===B=A<?@CCC@AA@BABBAH@BDA;@:95:@@@BBBBBA99977>@?:@C?A<?BB?@@?AA<@@<=881876//
@ATNG8:00246:02823
GATGGTAGTGTGTCTCTGAGAGTAGTACTCATTCGTTTCGGAAGAGACAGGTACGTTAATAGTTAATAGCGTACTTCTTTTTCTTGCTTTCGTGGTATTCTTGCTAGTTACACTAGCCATCCTTACTGCGCTTCGATTGTGTGCGTACTGCTGCAATATTGTTAACGTGAGTCTTGTAAAACCTTCTTTTTACGTTTACTCTCGTGTTAAAAATCTGAATTCTTCTAGAGTTCCTGATCTTCTGGTAGAGCGTGCATATATCTACCATCGAATCCTCTTAGTCT
+
@@A>?B=CAA@BBCBBBBBCABBBCCDECBCC@CBBC<BB?B?BBBBC?@<@BBBCAIAEBBB@B@CCCBCAAACACCCCC3AA?@@AD=DCCD@CCEAEG@BAACCH@CCBCBBAF?BBB>B?CBBB?@@@<@@CC@C;;;HCCCCAA@ECCCC?CCB?BC@C@BBBCBCBCC?BCCDD;C?B=::9::*:BBBB;A@@@BB<<;A5;;;;*;@@;<:;@DL@DDCDDDD?A@ACCBBB>B@A?AAACBCBC@@ACBBCCBCCC?CAA;;7:C=????CAB??
@ATNG8:00246:02843
GATGGTAGCGCACACATAGATACAGTACTCATTCGTTTCGGAAGAGACAGGTACGTTAATAGTTAATAGCGTACTTCTTTTTTCTTGCTTTCGTGGTATTCTTGCTAGTTACACTAGCCATCCTTACTGCGCTTCGATTGTGTGCGTACTGCTGCAATATTGTTAACGTGAGTCTTGTAAAAACCTTCTTTTTTACGTTTTACTCTCGTGTTAAAAAATCTGAATTCTTCTAGAGTTCCTGATCTTCTGGAGATACACATGATACTCTACCATCGAATCCTCTTAGTCT
+
><==@CBBCBBCBAACDDDECCCCBBBCCCCC?AAAA=BC@D?BCCCDEC=BCCCC@D@CB??<A@BCECCCCB@<::9:9:%;;599;;6;=@D?C;;5;<5995@5976CCADC9;5:;;5;>BCCBBCCC?BB@@=BBBBCCCCCCCBBBA;;5;;;5;A=@>BBBBBCCBB>A;;;;;*;<A=;;;;;;%;C;;;;.;;BBBBD@;;5;;;:;$;B@CC=@=:;6:@ABB;;6:;???A;;5:;;4;BDCCCCCBBBCCBBCBBAA>A???@?::7999>BC@@@
@ATNG8:00202:02898
GATGGTAGTATCTGCACACTCTGTCCAGAAGATCAGGAACTCTAGAAGAATTCAGATTTTTAACACGAGAGTAAACGTAAAAAGAAGGTTTTACAAGACTCACGTTAACAATATTGCAGCAGTACGCACACAATCGAAGCGCAGTAAGGATGGCTAGTGTAACTAGCAAGAATACCACGAAAGCAAGAAAAAGAAGTACGCTATTAACTATTAACGTACCTGTCTCTTCCGAAACGAATGAGTACACATCGTCGTGTCGTGCTACCATCGAATCCTCTTAGTCT
+
//:;6=A?B?;;666;;ABA;66<@7@DC@CBBA@@=@?BCBBCCB>@@>@>?BA?????.?6:9?@?BBBA@@5<9;4444$497<.555&5::7<=>BBBBBB?B@AA<@;;2;ACBCECBBBCCCCBBBACBBCAFBBBBBBB>C?@;:49A@@@CCC?BBBBBB<??<???;@=B@?9:882;>>?@2@B???@AABABB:>:>>=>;A<??CBB>B@@?@@?;=9==;5;8838A??@B@AA:998@A?BB<555544==7==>>C<@?=?:>;;::::
@ATNG8:00206:02894
GATGGTAGAGTACAGTGTAGGTAGACCAGAAGATCAGGAACTCTAGAAGAATTCAGATTTTTAACACGAGAGTAAACGTAAAAAGAAGGTTTTACAAGACTCACGTTAACAATATTGCAGCAGTACGCACACAATCGAAGCGCAGTAAGGATGGCTAGTGTAACTAGCAAGAATACCACGAAAGCAAGAAAAAGAAGTACGCTATTATCTATTAACGTACCTAGTCTCTTCCGAAACGAAATGAGTACGTGTGACGTACGTGAGCTACCATCGAATCCTCTTAGTCT
+
?B99.449444:=666=>>>9=B<;;2955.5;595>7;:?B@@AAB?BC?B@BBAAACDD3C<>>?<;889888/3344444$4;8>.555&555.55559;;<<8=9AB?BBB@B@@@B;;;BCCCDBBBB7:99;44<<<@?::8>:;;;8>>>>??@A?CC??@C>AA?888793@@>6<77///999,9:6/////2822+2258896;05599<4../5558?6<49;:19///'---,,,,,2-..//68:9:3333;;::7;;===7=>8>?>8=88=@
@ATNG8:00209:02876
GATGGTAGGCGACATACATACGCGCCAGAAGATCAGGAACTCTAGAAGAATTCAGATTTTTAACACGAGAGTAAACGTAAAAAGAAGGTTTTACAAGACTCACGTTAACAATATTGCAGCAGTACGCACACAATCGAAGCGCAGTAAGGATGGCTAGTGTAACTAGCAAGAATACCACGAAAGCAAGAAAAAGAAGTACGCTATTAACTATTAACGTACCTGTCTCTTCCGAAACGAATGAGTACTATGTAGAGCTCTATACTACCATCGAATCCTCTTAGTCT
+
8;;<@AAA<BDDCCBBCEDCCBBBB;;;CBGCCCBB7;7;ACC@@A>@@?BACCBBBCDC5D@CDCBCBCCDCD=BA>>=>=,:;4;4;;;*;EC?CBCCBB@AA=@=A@<@BB?BB@@@CFBCBBBDCECDAC@@@>@@@@ABAA;@=A;;8;DBBBCCB@CCC@A@@DC@CBB?@@999,9998?>DEF3BB?BBBBBCACD9:99BB@:>;>?BAA?B@@@BCD?C@CDD>CCD@???BCBBCB@AABBBBBBABBCCBB>?;?>AAD<==:>>;:>B???
@ATNG8:00213:02902
GATGGTAGTAGTACATAGTCATACCAGAAGATCAGGAACTCTAGAAGAATTCAGATTTTTAACACGAGAGTAAACGTAAAAAGAAGGTTTTACAAGACTCACGTTAACAATATTGCAGCAGTACGCACACAATCGAAGCGCAGTAAGGATGGCTAGTGTAACTAGCAAGAATACCACGAAAGCAAGAAAAAGAAGTACGCTATTAACTATTAACGTACCTGTCTCTTCCGAAACGAATGAGTACTACTCTCAGAGACACACTACCATCGAATCCTCTTAGTCT
+
::<<<CCDBBABCCB==DGBA?@B?BBC=@@BCAB?AGC@>>==@<C@:=8<@994<8<'=:::;B<CA@>=;5;7:4444$5<5:5;;;+999.66655;;//,/7;;7;<=7;??>@?;A@ACB;;;CC@BCBD@CBAAACCC@DAC@@;@;;9===>=AABCCC>??;???;@:@BC788;333337'3;8733:?::9:6=28899:>;><?9949A=::==?B?@??8@9828??@@BBBAAAAB@@>=0006668;;;6<>=;=9882755/5:989
@ATNG8:00214:02883
GATGGTAGCACGACACGACGATGTGTACTCATTCGTTTCGGAAGAGACAGGTACGTTAATAGTTAATAGCTTACTTCTTTTTCTTGCTTTCGTGGTATTCTTGCTAGTTACACTAGCCATCCTTACTGCGCTTCGATTGTGTGCGTACTGCTGCAATATTGTTAACGTGAGTCTTGTAAAACCTTCTTTTTACGTTTACTCTCGTGTTAAAAATCTTAATTCTTCTAGAGTTCCTGATCTTCTGGCTCTCGTAGACAGATACTACCATCGAATCCTCTTAGTCT
+
ABBA?BCCCB?@<CCBBCC:;;BB@@ADCDCC@DCCC>BB?B?BBBCBBB@BCDCD@C;;;CB@C?BCDCC?CBB?BCCCC2BC?BBFE=ACAA@CCC@CF?BBBBBC@BBCBBCAA=A:979?ABBAAECC@AAAB?BBAABBCACCCCC==<?<=8748C?A=AAAA@@@>>:>>CCB5>:><AAAAA.>==??199@:::@>@@9>DDG/A:;7;:>=CD<@888>;;3:3:<>?==8==>:;;;A@@@@@@@>>>??====9<>???<?A<@?@=A=<<?
@ATNG8:00214:02894
GATGGTAGAGTATCATGTGTATCTCCAGAAGATCAGGAACTCTAGAAGAATTCAGATTTTTAACACGAGAGTAAACGTAAAAAGAAGGTTTTACAAGACTCACGTTAACAATATTGCAGCAGTACGCACACAATCGAAGCGCAGTAAGGATGGCTAGTGTAACTAGCAAGAATACCACGAAAGCAAGAAAAAGAAGTACGCTATTAACTATTAACGTACCTGTCTCTTCCGAAACGAATGAGTACTATAGACTATCTGAGACTACCATCGAATCCTCTTAGTCT
+
5;:<796@BAA>>=<==<>AABBBB?@<@@CDDB;:8:?AABBABA?@@>A@DMCBBCDC1;;;CCDKGGCBBD>CCCCCCC1CC@E@CCC:CDD@DBBBCBA??5;6;@>A?A=?BAABCCCBBBCCCCCD@CCCF?@@BBAA@@<A?B@@?@CCCCDBC@CCCA@@?BB@BBB?AAAAA=AA@<@@@@@.@A=@999BBBBB>A=ABBB7;7;BBBB?AA;;;CC@CA@@A<@BA<@@A@ACCAABBBC??@BCDDCCBDECC@CBBBB?CE?AAA>AB;;;
@ATNG8:00217:02893
GATGGTAGACACGTGTGCTCTCTCGTACTCATTCGTTTCGGAAGAGACAGGTACGTTAATAGTTAATAGCGTACTTCTTTTTCTTGCTTTCGTGGTATTCTTGCTAGTTACACTAGCCATCCTTACTGCGCTTCGATTGTGTGCGTACTGCTGCAATATTGTTAACGTGAGTCTATTAAAACCTTCTTTTTACGTTTACTCTCGTGTTAAAAATCTGAATTCTTCTAGAGTTCCTGATCTTCTGGAGATATCATCAGCGCTACCATCGAATCCTCTTAGTCT
+
BBCD?BBABBE;;6D=9;CCCBBGCCCBCHFD?BBCD>DC?B?CBCCCBC@BBBCB@C>AABC?B>BBBA@ABBB>???>?1?A<A98829AAB?ACC@CC7989?@B?BBBBBCA?:???;?;@<<=><<<;?@@@;A<>>@@@@@@@AA?>>><>>>=BB<A;???@>>>@@@@;ADD3@<@6<;:99+//6>=6=///===BAA;AFDD/?;;;B<?<?@<@@AAA>><><??AAAA:99=6///9=;666>>>==<://-/<===9=D<>>><??;::
@ATNG8:00223:02860
GATGGTAGCGCATATCAGCGCAGCCCAGAATATCAGGAACTCTAGAAGAATTCAGATTTTAACACGAGAGTAAACGTAAAAAGAAGGTTTTACAAGACTCACGTTAACAATATTGCAGCAGTACGCACACAATCGAAGCGCAGTAAGTATGGCTAGTGTAACTAGCAAGAATACCACGAAGCAAGAAAAAAGAAGTACGCTATTAACTATTAACGTACCTGTCTCTTCCGAAACGAATGAGTACCTCTCAGACGCTCGTCCTACCATCGAATCCTCTTAGTCT
+
;;<<<?=>?CCCEBCBCC;;;@ABB>BCC@GCCDDD=@=A@BCA<;5;?4:48>9;9::-9259=>=>99555)5594444$4;494;<<+<<<8=C:;:@@000/7@;7<?C?BB:::C@BCEA@ABBCCAAAAC?A@BECCBD@CCEAA=ABBBBDCC?BBBAAA@CC@CBB?BBCC?A>?;:99999%9=;7:4<==AA<<:>::?@<?;859AB?BCBBBBC@E?@AI>CBC?BAAAA??<?ABBBBBBBBBAA@@:??@<AAA>><?><@8818>887
@ATNG8:00225:02894
GATGGTAGTGCGTGAGAGAGAGACCCAGAAGATCAGGAACTCTAGAAGAATTCAGATTTTAACACGAGAGTAAATGTAAAAAGAAGGTTTTACAAGACTCACGTTAACAATATTGCAGCAGTACGCACACAATCGAAGCGCAGTAAGGATGGCTAGTGTAACTAGCAAGAATACCACGAAAGCAAGAAAAAGAAGTACGCTATTAACTATTAACGTACCTGTCTCTTCCGAAACGAATGAGTACTACTCTCAGAGACACACTACCATCGAATCCTCTTAGTCT
+
;44505==B@@@CBBBBCBBBCCCC7@BC<;;5@A@?B>BAB==BC@=B9B9;;=8333&3489===;;373;,33;:===)::/3.3==/88>7734@;7557.717<:=>>=@@@?CDCCCCCDGB@BC=@@@B?A@@?@@?A?B?B;;7;::BB;99>AA?999==?5;73/37<=?9><<598999(8=9>???>9;>@<@=>>>@<B=BBDBB>B;;;ABB6:89AC9@@A799?=?@@@?>>>BACA?<;;888?>@=;=>>@@>AA:==@679::4
@ATNG8:00231:02903
GATGGTAGGACGAGCGTCTGAGAGGTACTCATTCGTTTCGGAAGAGACAGGTACGTTAATAGTTAATAGCGTACTTCTTTTTCTTGCTTTCGTGGTATTCTTGCTAGTTACACTAGCCATCCTTACTGCGCTTCGATTGTGTGCGTACTGCTGCAATATTGTTAACGTGAGTCTTGTAAAACCTTCTTTTTACGTTTACTCTCGTGTTAAAAATCTGAATTCTTCTAGAGTTCCTGATCTTCTGGCGCTCTGTCACGTCTGCTACCATCGAATCCTCTTAGTCT
+
////)//97>>>==;8///::;9:5:545@=?;@:99(9?8>;@@@CAAA@@@;AA8@7<@?D8=6;;;559999255555$557:455)5455.6??@@C@CAA@CCACG=;;BCE@CCC@C?AACBA@@?;>@?B69:B@A===9544::;=<9=55044.43::>=BB@@B=:96??0=5=955555$5<;;;0999555<999.5555$55455.56;;8=;;>>;@.9098:<<<655<5<///;/////5555545<:;5;<<:;544.34479;:;;
@ATNG8:00233:02902
GATGGTAGTATCTGTACACTCTGTCCAGAAGATCAGGAACTCTAGAAGAATTCAGATTTTTAACACGAGAGTAAACGTAAAAAGAAGGTTTTACAAGACTCACGTTAACAATATTGCAGCAGTACGCACACAATCGAAGCGCAGTAAGGATGGCTAGTGTAACTAGCAAGAATACCACGAAAGCAAGAAAAAGAAGTACGCTATTAACTATTAACGTACCTGTCTCTTCCGAAACGAATGAGTACTGTATCTATGTGTGCGCTACCATCGAATCCTCTTAGTCT
+
ABBB@CBBAA@@ABBCCFCDCCCCCFCCC?CDC@@A=@8;;CBBAA?AA>A?AA@@@A@@.@<?ABBBBCBCBE>BABBAAA2AD?C?CCC;CEDACCCCCCCBB@C@DC@CCB?BBDDDCCCCCCCBBBCC?DBAA?BCBBCDAA>B@B@@>@CCCCCCC?AAACCC?BB@BBB>AABBC=BBA>??===.>>?BBBACBAAA:>:>AAA7:4:<A?@=@BAAACD=A>@BC>BBDABBACCBBABBBBBBBBBCCAA@CCCBA<@CABB=>><<;:<AB?@@
@ATNG8:00244:02867
GATGGTAGTACATGATAGACGACACCAGAAGATCAGGAACTCTAGAAGAATTCAGATTTTTTAACACGAGAGTAAACGTAAAAAGAAGGTTTTACAAGACTCACGTTAACAATATTGCAGCAGTACGCACACAATCGAAGCGCAGTAAGGATGGCTAGTGTAACTAGCAAGAATACCACGAAAGCAGAAAAGAAGTACGCTATTAACTATTAACGTACCTGTCTCTTCCGAAACGAATGAGTACAGAGAGTACGATATGTCTACCATCGAATCCTCTTAGTCT
+
@CCB?C<;6@;=?@>BBBC>????<7<<<6;;;;//)/)/7///99344.4.339455555#56:::<=<B:;5909544444$4;3;7;@@0>;;7;;;;<??;<9;:?>8<<<265;><;<<=<;;;>CBA?AA@;9<@?@<;59.08>00)/999=9;>7?C=AAA?@@<???;?@;;:5000////&/:4333:99;::6:=BDBB?B?B>B:;6;BAABBC@B>;<<0<BB<@@CBFBBBBBABCBCAAABBBBAAA9959@ABB?BC?===:=B??>
@ATNG8:00244:02873
GATGGTAGCACACGAGATCTCATCGTACTCATTCGTTTCGGAAGAGACAGGTACGTTAATAGTTAATAGCGTACTTCTTTTCTTGCTTTCGTGGTATTCTTGCTAGTTACACTAGCCATCCTTACTGCGCTTCGATTGTGTGCGTACTGCTGCAATATTGTTAACGTGAGTCTTGTAAAACCTTCTTTTTACGTTTACTCTCGTGTTAAAAATCTGAATTCTTCTAGAGTTCCTGATCTTCTGGGTGCGCTACAGTCTCTCTACCATCGAATCCTCTTAGTCT
+
88==<ABAA@CCA@AACCBBCBCDCBCCCFBC@BCCC>CCAC@BCCFC@@=@BBBB@C@BB@A?A?BBCCBCBBA?:98833><?AAA<ABCC?BA@<@A8::?DBB?BBDBBAAC?CBA>B<=;>@@@@@<@?@@<@?@@??????@BBA>>><>?>=AA<A===<?@@@AA7;;@@@5@=B:==>>=/=@;<;6;88///667=9;:9:+;///8494::4:=A;;:;;?=B@@@AA<>=<=4;;;;;>?A>==@EAA>>>@:===;;5;B;:;;>AA@??
@ATNG8:00245:02861
GATGGTTGGACGAGCGTCTGAGAGGTACTCATTCGTTTCGGAAGAGACAGGTACGTTAATAGTTAATAGCGTACTTCTTTTTCTTGCTTTCGTGGTATTCTTGCTAGTTACACTAGCCATCCTTACTGCGCTTCGATTGTGTGCGTACTGCTGCAATATTGTTAACGTGAGTCTTGTAAAACCTTCTTTTTACGTTTACTCTCGTGTTAAAAATCTGAATTCTTCTAGAGTTCCTGATCTTCTGGTGTCTGATCTGTATCACTACCATCGAATCCTCTTAGTCT
+
CCAC?B@C@BBBBBBCDCCDCBBB?BCDDDCB@BBBD=CC?C@CBBBCBC@CECCC@C@CCBC@C?BBDCCCBBC?CCCCC1BB@BCBC<CCCC?CCB=@C9::BCCD@DCCCCBBC@BBC@C@CBBBC@@@=BCDD?CBBBCCCBBBBBDCAAA?BBB?BD?C>ABCCCCCCB=AB?BB7B=B=::999*9A@CC>AADCCCCBBA=AAAA2ABBBB@C@CC?BBCBCCB?C@CBBBBA?A>A=ABBBBBCBCBBCCCBCBBBB@BCCCC@CC?BBB?BBBAA
@ATNG8:00247:02870
GATGGTAGTGTCAGTGCGCGTCGTCCAGAAGATCAGGAACTCTAGAAGAATTCAGATTTTTAACACGAGAGTAAACGTAAAAAGAAGGTTTTACAAGACTCACGTTAACAATATTGCAGCAGTACGCACACAATCGAAGCGCAGTAAGGATGGCTAGTGTAACTAGCAAGAATACCACGAAAGCAAGAAAAAGAAGTACGCTATTAACTATTAACGTACCTGTCTCTTCCGAAACGAATGAGTACGAGAGAGCACACGTGTCTACCATCGAATCCTCTTAGTCT
+
>:=>@DBBBC@BBCCCCCBCCCBBDAHDGACCAAAB@B@BCCBBBD@CC@B?AA>99999)9?BBBACCAC99828?>?>@@0?A>A=ABB9ACJ@CCCCFCDCC@CAAA>ABD=A@@@CCCCCCDCCBCCC@DCCC>A???BAAC=@<B997:CBBBBBC?CCBABB?BC?A@A?CFBBA=A::39@@@@2@C?A>??FAA>>:><A@@?;?=?@CAA>AAAACDC?B=BBC>BBB>AABBBBBBBAAABBBCCCDBBB@?;==<@>==D=AA;==>=@A?@@
@ATNG8:00201:02938
GATGGTAGTATAGAGCTCTACATAGTACTCATTCGTTTCGGAAGAGACAGGTACGTTAATAGTTAATAGCGTACTTCTTTTTCTTGCTTTCGTGGTATTCTTGCTAGTTACACTAGCCATCCTTACTGCGCTTCGATTGTGTGCGTACTGCTGCAATATTGTTAACGTGAGTCTTGTAAAACCTTTTTTTCGTTTAATCTCGTGTTAAAAATCTGAATTCTTCTAGAGTTCCTGATCTTCTGGTGTCGTCTATCATGTACTACCATCGAATCCTCTTAGTCT
+
:;==:BC:;;9659;95559999;<<<==5554999909;.4.444:::;9=<==E@C9?>43-3-4333;9>8<488=>?+==7=43413;==>BBB?BC?B@@A9959=??8;:A;AAA=D=>>>;;;;@;>?>?6;;===>;;;>=@;;:>>:878;?>:?7;:>@?>?>>489<:;*80767666#688;)/)/:/--....3333(3355;272553855285A28295577735669<8::>@A??67///9:<>==:>?@@A=??<?AA=AB@==
@ATNG8:00202:02935
GATGGTAGCGCACACATAGATACAGTACTCATTCGTTTCGGAAGAGACAGGTACGTTAATAGTTAATAGCGTACTTCTTTTTCTTGCTTTCGTGGTATTCTTGCTAGTTACACTAGCCATCCTTACTGCGCTTCGATTGTGTGCGTACTGCTGCAATATTGTTAACGTGAGTCTTGTAAAACCTTCTTTTTACGTTTACTCTCGTGTTTAAAAATCTGAATTCTTCTAGAGTTCCTGATCTTCTGGTAGAGCGTGCATATACTACCCATCGAATCCTCTTGAGTCT
+
4449.444:>;55:99955<9;5555//////39/44)4=::5:<6555<166<;<.5.4444.55::<;9=944.44444$44.44//(////5///,/6.669;9<.5555////)///)/25-///777295557<95555///////::::7779.44.46444==566;:>=>>=0;49455555$5;;;=7<;;<=955555)5:::(:<;55.5.57279/////)/5998444.44;27/////:7-////777/444)44477)--(---(--22-/
@ATNG8:00204:02923
GATGGTAGGACGAGCGTCTGAGAGGTACTCATTCGTTTCGGAAGAGACAGGTACGTTAATAGTTAATAGCGTACTTCTTTTTCTTGCTTTCGTGGTATTCTTGCTAGTTACACTAGCCATCCTTACTGCGCTTCGATTGTGTGCGTACTGCTGCAATATTGTTAACGTGAGTCTTGTAAAACCTTCTTTTTACGTTTACTCTCGTGTTAAAAATCTGAATTCTTCTAGAGTTCCTGATCTTCTGGGCTGCGCTGATATGCGCTACCATCGAATCCTCTTAGTCT
+
BBCC@@@?4949:555>;;?A@BC?;:;CA@@<A@@@9AA?B@BBBCFEE?BCCEIIE@BCCC@CAGDCCCCBCC@BBBCC2BB?DBBB?BCCB@BCB?BB=;;;@AB?CBBAABBB@CCB?CACCDDHCBC>;;:A>BCCCCCBBBBA@ABAAB=;;;7;A>B=A:;:>;>;@;;>>??2=49455559$5;999,59;<<<>95925;?;0@999;<??CD@BBCBA@@;>9?>9::@:@ABC=C;;;AABBCCC;;;DCBAB9:;@@C?CC@@@@@AA:::
@ATNG8:00210:02945
GATGGTAGTATCTGCACACTCTGTCCAGAAGATCAGGAACTCTAGAAGAATTCAGATTTTTAACACGAGAGTAAACGTAAAAAGAAGGTTTTACAAGACTCACGTTAACAATATTGCAGCAGTACGCACACAATCGAAGCGCAGTAAGGATGGCTAGTGTAACTAGCAAGAATACCACGAAAGCAAGAAAAAGAAGTACGCTATTAACTATTAACGTACCTGTCTCTTCCGAAACGAATGAGTACGAGAGAGCACACGTGTCTACCATCGAAATCCTCTTAGTCT
+
@@AB?BBBBBCCBBADCCCCC;69D<GDFBCECCBB>A9;;BBBCC?@@?C?BC???BAB2B?ACB??@BAA@B;@@@?>??0>A=?5::9&5@@7>;9;CCECD@C@CC@CBB@BCCECCBBBCCDDDBBA>B@@@>AABBCCBB?B@C@@>ABBCCBBB?BBBBBB???;?BB499AAB=@AA>ABBAB2997:BBDAA=>>1818==>;?<?=BBD@CBBBBBB?C@BBA9@::69AAABBBBBAABBBBBBB@?@CAA??;5:<=888)8818=>:?A:;;
@ATNG8:00212:02955
GATGGTAGCGAGCGAGTGTGTATACCAGAAGATCAGGAACTCTAGAAGAATTCAGATTTTTAACACGAGAGTAAACGTAAAAAGAAGGTTTTACAAGACTCACGTTAACAATATTGCATCAGTACGCACACAATCGAAGCGCAGTAAGGATGGCTAGTGTAACTAGCAAGAATACCACGAAAGCAAGAAAAAGAAGTACGCTATTAACTATTAACGTACCTGTCTCTTCCGAAACGAATGAGTACTGCGTCTCACTCTCGCCTACCATCGAATCCTCTTAGTCT
+
944:8=@BBDBCCDAA@BBCCDBBB@BBB?ABA@@@=@?BBAA@@A=AB?A@CCBBBBAA0B6;;;>=====B>6==>B>>>+BB?>@BCC9CBA>ACCCBCC@C?B?BC@BCB>@ABBB;:99@=987???9>999=AA@ABAAA?A:?::49BBABABB?CCC@9808818>>:>;889*88818<<==+;;225256699=7;6:AAA<A=>>CBC?BCB;;9B?A?@@?9?<;4;?@?@??::8>AAAACCCCBBCCACBB>BAAAD?AA@C@@=?CD:;
@ATNG8:00218:02914
GATTAGAGAGAGCTCTCTCATCGTACTCATTCGTTTCGGATGAGACAGGTACGTTAATAGTTAATAGCGTACTTCTTTTTCTTGCTTTCGTGGTATTCTTGCTAGTTACACTAGCCATCCTTACTGCGCTTCGATTGTGTGCGTACTGCTGCAATATTGTTAACGTGAGTCTTGTAAAACCTTCTTTTTACGTTTACTCTCGTGTTAAAAATCTGAATTCTTCTAGAGTTCCTGATCTTCTGGGCAGACTCTCACACGCCTACCATCGAATCCTCTTAGTCT
+
B;<8<ABBBBBCB;:;BBEDDDC@CABBAA?ACCB=CC>BBBBBCCCC?CAAAC?D@DBAC?B@CCBBBBBBB?BDDDD2@@;AADD>CCCB?BBB?AA<??AB@A>BCBABAAA?BAA;A=A@AA???@9??BB:=<?==;>===>B@@88::=>?<AB<A<@@@?>>>??7;;AAB5><>7;;DDD/@<99=47-----9;:><?DDE/B>>>?=?<AA<>>>?AAA=B=AA;;;A<>>@B:@@@>====>;;;?==8=;;5;>?>>:>>8:;:8=?@??
@ATNG8:00222:02943
GTTGGTAGGCGACATACATACGCGCCAGAAGATCAGGAACTCTAGAAGAATTCAGATTTTTAACACGAGAGTAAACGTAAAAAGAAGGTTTTACAAGACTCACGTTAACAATATTGCAGCAGTACGCACACAATCGAAGCGCAGTAAGGATGGCTAGTGTAACTAGCAAGAATACCACGAAAGCAAGAAAAAGAAGTACGCTATTAACTATTAACGTACCTGTCTCTTCCGAAACGAATGAGTACGAGAGTCAGAGCAGAGCTACCATCGAATCCTCTTAGTCT
+
?B.98;?A=BCA@BCAABCDCCCCC@C@@>@C@B999:?CBCBDDD@CC>A=@?B::999*;>BBCCHCBCBA@8@C:::::*;>;>599909CA:ABABDCEBC?B@BB@BBB?BBBBBBCCCCAAACBBB@CCCF>BACCCCCC@C@C@@?@CEDCCBB@BDDBBA@BC@A@@?ABBBA;>>=8=???@2@B?B>?>BCBBB@B?BAA=;><>ABBC@DCCBBCD?B?BDD>DCC>AACCCCBBBBBB@@BBBBBBBCAAAAA?CACDD=<<7==;:?B@@@
@ATNG8:00224:02930
GATGGTAGCACACGAGATCTCATCGTACTCATTCGTTTTGGAAGAGACAGGTACGTTAATAGTTAATAGCGTACTTCTTTTTCTTGCTTTCGTGGTATTCTTGCTAGTTACACTAGCCATCCTTACTGCGCTTCGATTGTGTGCGTACTGCTGCAATATTGTTAACGTGAGTCTTGTAAAACCTTCTTTTTACGTTTACTCTCGTGTTAAAAATCTGAATTCTTCTAGAGTTCCTGATCTTCTGGATACACTCATGTGCACCTACCATCGAATCCTCTTAGTACT
+
889;=AA?BA;95;<<AAACEFCCBCBBBCBB?B@@AA9C@CADCBBBFDAEBBCB?A?AA@@>@?ACBBBFC@=;9:797$3739333(3<:;8=BB59:=??@BBB?BCBBBBAA;??B?>=AAAA?8888====8;;;==;<>;:;?A@@AA7;;<:>>>D;??>>>??>=:>@CCF6@<@7;;DDD/BA@@@:@AA;;;::;=8:<;;+6///94;3>>3;;99;69171767::?;:995:7:9<<99///9977913372---386993>==8>>;;8@
@ATNG8:00227:02927
GATGGTAGCGAGCGAGTGTGTATACCAGAAGATCAGGAACTCTAGAAGAATTCAGATTTTTAACACGAGAGTAAACGTAAAAAGAAGGTTTTACAAGACTCACGTTAACAATATTGCAGCAGTACGCACACAATCGAAGCGCAGTAAGGATGGCTAGTGTAACTAGCAAGAATACCACGAAAGCAAGAAAAAGAAGTACGCTATTAACTATTAACGTACCTGTCTCTTCCGAAACGAATGAGTACGTGTGCGACGTGTCTCCTACCATCGAATCCTCTTAGTCT
+
A@CC@CBBCBBBBBCDCDDDDECCC@BCB?BCBCBB@B@BBBCDBB?BB<@>AAB;;;;;*;?BBCCIIBB;:90;A;;;;;*;A?B@BCC9CCC@CIFDBBB;;8;@BB?BBC?AAB;;;BBCCGEDBBAC@CCCC?BBBBCCCC?B=B:::;CCCCCCC@CBBCCC@CC?BBB999BA?9?7747CCCC3CD????CCCBAA>A>BBBC?B>B@CBB>ABBBBCBAE@CCC>BBD?AABBCBBBBB?@@BCBCBABBBD>AAB?BBBBB@CC?@@;<?AA>>
@ATNG8:00230:02922
GATGGTAGATACTCGCTGATACACCCAGAAGATCAGGAACTCTAGAAGAATTCAGATTTTTAACACGAGAGTAAACGTAAAAGAAGGTTTTACAAGACTCACGTTAACAATATTGCAGCAGTACGCACACAATCGAAGCGCAGTAAGGATGGCTAGTGTAACTAGCAAGAATACCACGAAGCAAGTAAAAGAAGTACGCTATTAACTATTAACGTACCTGTCTCTTCCGAAACGAATGAGTACATAGATACTACGTATAGCTACCATCGAATCCTCTTAGTCT
+
4<::5;>B955<<9999/////:;<3::<759:?@A;B<?>;885;8@=:>8;<;77999$74>;<>@ACA@AA;@@AAAA6@A=@4;;;*:::29@@B@@@?@=@<;;6;A@<;??BCBD>CAA99:B@@:@@>:<;:>@?@@?;@=@;;4:??;;;?B?@??A>>:83038818;771733,33333&393::?;?<88<;?;776517<A>AAA?CBA@>:<)0)/77/---0---;:6;8;;87///66///=96-....(.3322+.50...(.7772
@ATNG8:00238:02947
GATGGTAGCACGAGTCACTCATATCCAGAAGATCAGGAACTCTAGAAGAATTCAGATTTTTAACACGAGAGTAAACGTAAAAAGAAGGTTTTACAAGACTCACGTTAACAATATTGCAGCAGTACGCACACAATCGAAGCGCAGTAAGGATGGCTAGTGTAACTAGCAAGAATACCACGAAAGCAAGAAAAAGAAGTACGCTATTAACTATTAACGTACCTGTCTCTTCCGAAACGAATGAGTACTATGTAGAGCTCTATACTAATCGAATCCTCTTAGTCT
+
@@C>@CDCCAABCCCCBBCCCBBBC?CCC=CBBBCC@C?CBDBBBC@BC@C?BBC:::9:):>BBCABBA@??=5;>9;;;;*;C>B5;;;7;FD@CBBCCCC@?;A=AB?DCM@BBBBBCDDEECBBBBBC@BBBB?BBBBBBBB@C?CBA>BCCCCCAA>ABBABA?AB?BBB>@@@@@;?==9=>>>@2@@=BAAAB?@<>:=<@A>><><@ACBB?BBCBBBC?B?BCC>BBB?BBBCCBAABBBAAAAADDAA>@???B=AAAA<;:7:?=9?@656
@ATNG8:00240:02938
GATGGTAGCATCATGCATATCTCACCAGAAGATCAGGAACTCTAGAAGAATTCAGATTTTTAACACGAGAGTAAACGTAAAAAGAAGGTTTTACAAGACTCACGTTAACAATATTGCAGCAGTACGCACACAATCGAAGCGCAGTAAGGATGGCTAGTGTAACTAGCAAGAATACCACGAAAGCAAGAAAAAGAAGTACGCTATTAACTATTAACGTACCTGTCTCTTCCGAAACGAATGAGTACTGCGTCTCACTCTCGCCTACCATCGAATCCTCTTAGTCT
+
AABA=A@===CCCCBBCCBCCCCCD@@@@@CDBBBB@B@BCCEDAB=AA=A>AAAAAAAA)=4=?@BBA@BBDF>AA<;;;;';@;@=AA<.@BB>B=:;ECC;;9:@@@<@@@=@CBBCDBABHCCCCBDD?CCDD<??DCCA@@@CAC@A>@BBBBCAC@CBBBBB@BB@CCC79:@>?,99:4:CCDE2CC?BBBBBBC?;7;=@???8;7;@DBB@BBBA@A@<?<?AB=CBB@BBBBBBABABBBBBBBBCCBBBB?C@@=?AAAC?AA>@BB:?@???
@ATNG8:00243:02947
GATGGTAGAGTATCATGTGTATCTCCAGAAGATCAGGAACTCTAGAAGAATTCAGATTTTTAACACGAGAGTAAACGTAAAAGAAGGTTTTACAAGACTCACGTTAACAATATTGCAGCAGTACGCACACAATCGAAGCGCAGTAAGGATGGCTAGTGTAACTAGCAAGAATACCACGAAAGCAAGAAAATGAAGTACGCTATTAACTATTAACGTACCTGTCTTTTCCGAAACGAATGAGTACTATAGACTATCTGAGACTACCATCGAATCCTCTTAGTCT
+
///939AABBACCCCCCCBCBAA;;8;AB?BCCCCC?A8;;BBBCC@BB@B@CDC;;;;;*;;AA@CBAAABBB=AC;<<;.:C>C=BBB7BBA>BBBBBBB@@<@?;:6:AA<?@CCCBBBDCBBBFCCC@DBBB@CCBBBCBB?B?B:::;CCCBBEC?BBCCAA>AB@BBC>A@?@@7@00+0===0>??;?BBBBBCEIACACCCC7;8;CBBCACCCBBED;G@BBB=AAA7:;ACBABBBBABBBBBBBCBBBCBBBC?CBAAD><;988818>;;;
@ATNG8:00243:02949
GATGGTAGGCGAGAGTGAGACGCAGTACTCATTCGTTTCGGAAGAGACAGGTACGTTAATAGTTAATAGCGTACTTCTTTTTCTTGCTTTCGTGGTATTCTTGCTAGTTACACTAGCCATCCTTACTGCGCTTCGATTGTGTGCGTACTGCTGCAATATTGTTAACGTGAGTCTTGTAAAACCTTCTTTTTACGTTTACTCTCGTGTTAAAAATCTGAATTCTTCTAGAGTTCCTGATCTTCTGGTGTCGTCTATCATGTACTACCATCGAATCCTCTTAGTCT
+
@@CA@DDC@BBBB@@;BCDBBBDGGJCBBB;;4;A@A;@C@B@BEEECBC@CB@@@AC@CBEC?B?BBBBBBB<?698333$794>AAA<ACCC@BBB?BB;99:@>@:@AABBBFC<<;A;>8>?@::;??;???><>@@@>?>>@???>>>==<8885;>8=:>AB@??A@@<@AAEE6?<?=??BBC/@>>>A:@@>>>?;:;<4::::*:;;;>;><@D;?@BDB;;8;;>=;;;;5;;:5:;;;AA===>=??@@@???A=@@?>>:==<;<;59/--9
@ATNG8:00244:02949
GATGGTAGCTCGCTGATGATATCTCCAGAAGATCAGGAACTCTAGAAGAATTCAGATTTTTAACACGAGAGTAAACGTAAAAAGAAGGTTTTACAAGACTCACGTTAACAATATTGCAGCAGTACGCACACAATCGAAGCGCAGTAAGGATGGCTAGTGTAACTAGCAAGAATACCACGAAGGCAAGAAAAAGAAGTACGCTATTAACTATTAACGTACCTGTCTCTTCCGAAACGAATGAGTACGTATGACGTACGTGAGCTACCATCGAATCCTCTTAGTCT
+
:::<;@AABCCDD;:;DDCCDCCCC@DCC@BDCBBB@CAEBBCBBA=@@=?9>??89989):?ACCCABACCCC>BBBBBBB5CD@CAGDD:BBDACBBBCCLCD@C@CB@BCC?BBCDDBBBCCCCCBAAC?CCCC?BBBBBA@A>B@CCC@CBCCCCBB>BDCCBA?BC?ABB?A@::388<<8?AABB3BB?B:99CBBBB6858@@@<@<@?BBC@CCCA?AG@B?BCC=CCC?BBBBCBAAABBBBDBBBBBCDBBCC??=?BECE?BA<???9;@>?=
@ATNG8:00247:02912
GATGGTAGGAGACACGTCGCACACTACTCATTCGTTTCGGAAGAGACAGGTACGTTAATAGTTAATAGCGTACTTCTTTTTCTTGCTTTCGTGGTATTCTTGCTAGTTACACTAGCCATCCTTACTGCGCTTCGATTGTGTGCGTACTGCTGCAATATTGTTAACGTGAGTCTTGTAAAACCTTCTTTTTACGTTTACTCTCGTGTTAAAAATCTGATTTCTTCTAGAGTTCCTGATCTTCTGGGTCTACGCTCGTCGCGCTACCATCGAATCCTCTTAGTCT
+
CDCC=CCC@CB;99=:=0//:<<<@GFCBAA?ACCC?II@C@BBECCCC?BBBAA?B@BBBB@C@BBBBCBBAA>97989$9;4<???8?@@@=@AA=@A=><?A@@<A???BAAA@BB@<@=A>>>>:::=AAAA;>@A@@@@@@@AAA:::>89:98<<:?<?@AAAA?AA=A9:::5:>D=AAACA/<<AAA:>>>?>>A@;<6<===/>???@@@:@A<AAABA?@:@=DDDD8858@CC9>>8;:@@===A==:;:;;;:???;;6;A==::9==666
@ATNG8:00202:02978
GATGGTAGCAGACGTGACAGAGCGCCAGAAGATCAGGAACTCTAGAAGAATTCAGATTTTTAACACGAGAGTAAACGTAAAAGAAGGTTTTACAAGACTCACGTTAACAATATTGCAGCAGTACGCACACAATCGAAGCGCAGTAAGGATGGCTAGTGTAACTAGCAAGAATACCACGAAAGCAAGAAAAAGAAGTACGCTATTAACTATTAACGTACCTGTCTCTTCCGAAACGAATGAGTACGATGAGATCTCGTGTGCTACCATCGAATCCTCTTAGTCT
+
5<>>?BBBBCDCCBCBCCCCCCFCC?BBD@CCCCBB?B@BBC@@AB@BB?B?@A?89999(9@DDCACCCCBBA9<<99:9-;C@D4;;;6;CC@CCCBDCBBA@D?BB@BBB@BBAABCCCCCCCCDAAA@CCAA?BBCCCCBA?B@C??>?BCCBCCA?CCCBBB@AA=ABB<??BBA;A??<?CDCC2CD?C>>>BCB=>:><>AAA:=:>CBBB@CBBBBBB@B?ADD>CAA=ABBCCDBAB@AACCCB===>>==>?@B<@@???<@@<==><AB>@>
@ATNG8:00204:03002
GATGGTAGAGTATCATGTGTATCTCCAGAAGATCAGGAACTCTAGAAGAATTCAGATTTTTAACACGAGAGTAAACGTAAAAAGAAGGTTTTACAAGACTCACGTTAACAATATTGCAGCAGTACGCACACAATCGAAGCGCAGTAAGGATGGCTAGTGTAACTAGCAAGAATACCACGAAAGCAAGAAAAAGAAGTACGCTATTAACTATTAACGTACCTGTCTCTTCCGAAACGAATGAGTAACGAGAGAGCACACGTTTCTACCATCGAATCCTCTTAGTCT
+
A@A>ACBBBDBBBCCBBAHBBBBBB@DCC=BBBC999:?CCCBBBC?BB@D?BBBCCCCC3C?CCCCCCCCCC@9BB:::::*;C>C=AAA8@DE@CBBBBBCCC?A?BC>BBB>BBBBBBCCCCCBCCCBB@CDCB?BACCBBBB?C@DBB@BCDCCCCC?AAACCB>BB>B??=>A@@@<AAA?BBCCC3CC@B988BCCCC>B?B???<@<@@CCDACAAACCG?B?BBC=CCD?BBBBBB>BBBBAAAAAABAABCC>BBBC@B@@@B>BB>=>8:?>>>@
@ATNG8:00204:03003
GATGGTAGCTCTGCTCTGACTCTCGTACTCATTCGTTTCGGAAGAGACAGGTACGTTAATAGTTAATAGCGTACTTCTTTTTCTTGCTTTCGTGGTATTCTTGCTAGTTACACTAGCCATCCTTACTGCGCTTCGATTGTGTGCGTACTGCTGCAATATTGTTAACGTGAGTCTTGTAAAACCTTCTTTTTACGTTTACTCTCGTGTTAAAAATCTGAATTCTTCTAGAGTTCCTGATCTTCTGGGCAGACTCTCACACGCCTACCATCGAATCCTCTTAGTCT
+
AADC@BBCCBBBBCCCD@AADCCDD@AACCBB@BBBB>BE?B?BBCCCDE@DDBBA?A=@@BA?HACGECCCCCD?BACCD1CC?ABBA<AABC@CCDAGC@;;;BBCACCDCCCCC?B@@>@@CCCBCCBB=BDDD?BBABBBBCCCBBB@BAC@ABA@BB?C?CBBBBEEFE@BCEDI<E?A=<;;;;*;BBDD>GCCCCCCBAA5;;;;*;BB@@?AACB@CBAAA::5:?ABBBBD?CCCC?BBCECCCA@ABBAAB@DCC@CCDBB@BB?BBB@CDCBB
@ATNG8:00208:02984
GATGGTAGAGTACAGTGTAGTAGACCAGAAGATCAGGAACTCTAGAAGAATTCAGATTTTTAACACGAGAGTAAACGTAAAAAGAAGGTTTTACAAGACTCACGTTAACAATATTGCAGCAGTACGCACACAATCGAAGCGCAGTAAGGATGGCTAGTGTAACTAGCAAGAATACCACGAAAGCAAGAAAAAAGAAGTACGCTATTAACTATTAACGTACCTGTCTCTTCCGAAACGAATGAGTACTACTCTCAGAGACACACTACCATCGAATCCTCTTAGTCT
+
::>:755:@AABB;;:CCBCBCBBB@CCCAA@ABBB>B@CCCCECC?BA<?;=>>9999:)85<7773<<78=@8@@99999$:<<?4999&599.6BBBBBB00+0;00+0@@6<>@9:9;;==CABBCBC?B;:;;>>??@@=?9@6;9@<@@ACBBCB<?>?=884781773,37777.3333333373#394778<:8;=9.21266919278?@>>9995;<=1827;=6:==9737;<<B@@@AAAAAAA@@@B@;::77.5688;49:,//61/77;;
@ATNG8:00209:03003
GATGGTAGGCGACATACATACGCGCCAGAAGATCAGGAACTCTAGAAGAATTCAGATTTTTAACACGAGAGTAAACGTAAAAAGAAGGTTTTAAGACTCACGTTAACAATATTGCAGCAGTACGCACACAATCGAAGCGCAGTAAGGATGGCTAGTGTAACTAGCAAGAATACCACGAAAGCAAGAAAAAGAAGTACTCTATTAACTATTAACGTACCTGTCTCTTCCGAAACGAATGAGTACCTCTCAGACGCTCGTCCTACCATCGAATCCTCTTAGTCT
+
<<=>>?;E?<;66;5BCD<<;;;;G@CBB@BBBA;;5;=B@@@CBB?AB=@=?BAABCCC5C@BCCCGBBACDI?CCBBBBB2BB?B?CCC<C::;BCDBAB@@C@BB@BBC@CCGDDCBCCCAABCCCC@BBAB>B;;:CECC@HAC;;9;AABCCCC?BBCCCC?BB@B??=?A@@@;@@@>@@@AA2?B?A@BB?>?BC?B@CBCC>A=@=====AA==>>==B=AAA9AAA======?D9==@>>===::;///=9=@@=A;;;B=AA=>>>:==>88
@ATNG8:00216:02976
GTTGGTAGAGTACAGTGTAGTAGACCAGAAGATCAGGAACTCTAGAAGAATTCAGATTTTTAACACGAGAGTAAACGTAAAAAGAAGGTTTTACAAGACTCACGTTAACAATATTGCAGCAGTACGCACACAATCGAAGCGCAGTAAGGATGGCTAGTGTAACTAGCAAGAATACCACGAAAGCAAGAAAAAAGAAGTACGCTATTAACTATTAACGTACCTGTCTCTTCCGAAACGAATGAGTACGAGAGAGCACACGTGTCTACCATCGAATCCTCTTAGTCT
+
?B5?=ABD@?@DDCDBBBDDFEAABACBB@BCB@@@=@=@@DCDCF@BA?A>C@@?@@@@2@@CCCCABBBBBB9>>9;;;;.;C@G@FDD;CEC?BCCBBCC;;:;?BB@CBB?BBCCBBCCCDCBBDCCC@CCBB@CBBCCCCC?C?CCC?CCCCCCBB?BBBBBB@BD@BAB?CBBBA=@??;99::99%:>;<?=@B@@@B;?<?AA@7<8;@CCC@CCCBBCB@B@BBB=BCD@CBB>>>BBAABC>>>ACCDCCCAA>B>:>:::@;?><>>><@@><<
@ATNG8:00223:02973
GATGGTAGTGTCATATGAGAGTGTTTACTCATTCGTTTCGGAAGAGACAGGTACGTTAATAGTTAATAGCGTACTTCTTTTTCTTGCTTTCGTGGTATTCTTGCTAGTTACACTAGCCATCCTTACTGCGCTTCGATTGTGTGCGTACTGCTGCAATATTGTTAACGTGAGTCTTGTAAAACCTTCTTTTTACGTTTACTCTCGTGTTAAAAATCTGAATTCTTCTAGAGTTCCTGATCTTCTGGATAGCGACGCGATATACTACCATCGAATCCTCTTAGTCT
+
ACDC@BBBCBBBCCCCCCCCCCABB>BCCCCB@BBBB<BC?C@D@@BBBD?CCBBB@C@CDDD?B?BBBBCCGCB=CDDDD2DC=BACD@CC@@>@CC?CD;;:BCDC@CCCCCCCCACCC?C@DCCCAA@D@CCCC@DBCBCCBBDDBBCBBBB@CAA>BE@C@BBBCBCCBC?ACCDD;DAD=::999*9BABC>CCCBCCCAA@7;;;;*;ABBC@C@CC@CCCCBBB@B@CBBBDD@BBC@CCDCCCFEB@@@DDDCBAAA@DDCBB?BB?AA@<B@???
@ATNG8:00223:02980
GATGGTAGTCTCAGATAGTCTATAGTACTCATTCGTTTCGGAAGAGACAGGTACGTTAATAGTTAATAGCGTACTTCTTTTCTTGCTTTCGTGGTATTCTTGCTAGTTACACTAGCCATCCTTACTGCGCTTCGATTGTGTGCGTACTGCTGCAATATTGTTAACGTGAGTCTTGTAAAACCTTCTTTTTACGTTTACTCTCGTGTTAAAAATCTGAATTCTTCTAGAGTTCCTGATCTTCTGGAGATACACATGATACTCTACCATCGAATCCTCTTAGTCT
+
C@@?:>>CBBBCDDCBBBBCABCBBBABA@;;8<BBD?CD?C@CCCCCCC@CDECC@B@BBCCAF@BBBC@@><@89999*9?9>>AB;AA;:4:@B?BC?A@@CBC?AADDBBBC?BBC@C@BBBBABBC@CCBB@CA@@BCCBBBBBAAABC@@A@?BB>A>AAB;;;CDHECECEF=C@C=;;<<<*;AEDI>CDCBCABBAB5;;;;*;;;;@=A>@@<@BCAAAA>A>ABCCBB@AAC@BCBBBACCBBCCCCCCBCCC?AACBB@BB@BBB?BBBBB
@ATNG8:00227:02992
GATGGTAGTATATCGCGTCGCTATCCAGAAGATCAGGAACTCTAGAAGAATTCAGATTTTTAACACGAGAGTAAACGTAAAAAGAAGGTTTTACAAGACTCACGTTAACAATATTGCAGCAGTACGCACACAATCGAAGCGCAGTAAGGATGGCTAGTGTAACTAGCAAGAATACCACGAAAGCAAGAAAAAGAAGTACGCTATTAACTATTAACGTACCTGTCTCTTCCGAAACGAATGAGTACTGTATCTATGTGTGCGCTACCATCGAATCCTCTTAGTCT
+
<>>>?BCBBBBBBCCCCCEBCCBBBABDD@CCC@@A@CACCCCBBF@DD?B?BCBABBBB5B?BCCACCCCBBB<A?>@A@@1@D@D>BBB<BBDACCCCGCCBB?B@CC@CBB?BBBCCCCCCBBBBCCBBACBBB>@@BBBBAC?C@C@A?ABDCCCCC?BBBBCB?BD>A@A=AABBC>BAA>ADDDC/CC?BAAAB>@A@<@;@@CB:>:>@BCC?CCBBBBB?@>???<?CD@AAABDAAABBBBB>@?BBBBABCBB@@<@A>>><??;8869=A988
@ATNG8:00228:02979
GATGGTAGGCGAGAGTGAGACGCAGTACTCATTCGTTTCGGAAGAGACAGGTACGTTAATAGTTAATAGCGTACTTCTTTTTCTTGCTTTCGTGGTATTCTTGCTAGTTACACTGCCATCCTTACTGCGCTTCGATTGTGTGCGTACTGCTGCAATATTGTTAACGTGAGTCTTGTAAGACCTTCTTTTTACGTTTACTCTCGTGTTAAAAATCTGAATTCTTCTAGGTTCCTGATCTTCTGGGCTGCGCTGATATGCGCTACCATCGAATCCTCTTAGTCT
+
<<=>@CBB?BCABCCBBBCCBBBJGHFCCCAA?ABBB>CC@D@BBBCCBB?BDDBA?B?ABCC?C?CCBBBBBBB?BCCCD3CC>AABB>BBBB?BBB?BC@AABBBC?BBB>>?B?BBD?B?BB==<<::6:>>?9===>>>ABBAAAAA>;;99<<:??:?===>?@???@;???=AAA=D>????>.=A;;;6=AC8::<>8858CBC/??@>><>=AA<AAAA=A:=:=>==B=7====6;///::9:==>=>@@><=C<;:;AB=BA7:;@<@CA?>
@ATNG8:00230:03008
GATGCGAGCGAGTGTGTATACCAGAAGATCAGGAACTCTAGAAGAATTCAGATTTTTAACACGAGAGTAAACGTAAAAAGAAGGTTTTACAAGACTCACGTTAACAATATTGCAGCAGTACGCACACAATCGAAGCGCAGTAAGGATGGCTAGTGTAACTAGCAAGAATACCACGAAAGCAAGAAAAAGAAGTACGCTATTAACTATTAACGTACCTGTCTCTTCCGAAACGAATGAGTACGAGAGTCAGAGCAGAGCTACCATCGAATCCTCTTAGTCT
+
BBBCCCBBBBBBCCDCCAABA=BDF@CCCBBB?C@BBA@@CD@BA<B<BCAAACCC2B?BCBBBBBB@@@:>>@DEEE2BB@C@EDD;CEF@CCCCCCC??>@?CC@BBC@CCCBBBCCCCCCBBBBC?BBBB?BBBBAAAB>B@CCC?CBBBCCCC?CCC@AA?BB@BBB<??@@@;A@@==???>1?A?C?>>CAA>><=<?>>?7:7;@BBB@BCBBB@?=??AAB>BEF?BBBBDBBBBBBAAAECBBABBBBB?@@<@??@A<@@<;;:6:?CBB
@ATNG8:00232:02972
GATGGTAGCTCACGTACGTCACACGTACTCATCGTTTCGGAAGAGACAGGTACGTTAATAGTTAATAGCGTACTTCTTTTTCTTGCTTTCGTGGTATTCTTGCTAGTTACACTAGCCATCCTTACTGCGCTTCGATTGTGTGCGTACTGCTGCAATATTGTTAACGTGAGTCTTGTAAAACCTTCTTTTTACGTTTACTCTCGTGTTAAAAATCTGAATTCTTCTAGAGTTCCTGATCTTCTGGACAGAGTGTGCTGATACTACCATCGAATCCTCTTAGTCT
+
<<<?@CCCBBBBBCKCBBBBBBABBBBBBCBBBCCC=BCAC@BBBCCBC?BB@996;@BCDC@C@CCDAACCCC@A@@??1>>;A@@@<@BBB@BB?;==000;??@<@CBBB???>BA>9>9<<<@C<<>;>>@@7::?:::@AC???@=>>@<@@@=@@<@:==>BCC==>9<<>@@5@<?;<<===.=A===,//:///=<<>;>>>>.8=9<<3<4<>:>@?@@:;7::???;==-//:699=@;;;?A?>>>@@@@B==8===>?=CC:==><BDAAA
@ATNG8:00239:02985
GATGGTAGTATATCGCGTCGCTATCCAGAAGATCAGGAACTCTAGAAGAATTCAGATTTTTAACACGAGAGTAAACGTAAAAAGAAGGTTTTACAAGACTCACGTTAACAATATTGCAGCATTACGCACACAATCGAAGCGCAGTAAGGATGGCTAGTGTAACTAGCAAGAATACCACGAAAGCAAGAAAAAGAAGTACGCTATTAACTATTAACGTACCTGTCTCTTCCGAAACGAATGAGACTGTATCTATGTGTGCGCTACCATCGAATCCTCTTAGTCT
+
<<<<?BC?@@@@@ABAAABCCCCCC@CCC@CCCDBB?B@CCBBABC@@@?A@CCBBBBBB2C?BBBBFCCC988*7=9;;;;*;B?A=BBB<BGDADCCCCBBCB?B@@@>@CF@CBCCBBC@CCAAABCCCBCCBC?A@@A@AAA?A@CBB?BCCCBBAC?BB@A@A>AA?ABC>BCBBB=BA><9:998(7?;BBBBCC>?@@C?BB@?;?9>?>BD?BBAAABC@C?BBB=BBC?BBB@@@AAAABBBAACCCBBBAAB@@<@BAAB@CC?BBC@BBCBB
@ATNG8:00241:02968
GATGGTAGTGTCAGTGCGCGTCGTCCAGAAGATCAGGAACTCTAGAAGAATTCAGATTTTTAACACGAGAGTAAACGTAAAAAGAAGGTTTTTACAAGACTCACGTTAACAATATTGCAGCAGTACGCACACAATCGAAGCGCAGTAAGGATGGCTAGTGTAACTAGCAAGAATACCACGAAAAGCAAGAAAAAAGAAGTACGCTATTAACTATTAACGTACCTGTCTCTTCCGAAACGAATGAGTACGTGTGACGTACGTGAGCTACCATCGAATCCTCTTAGTCT
+
<BB@9B=DCBBCCBCBCCCBBBBAA=ACC@CCCCBGAC>AACCCCC?CC@D?BBBBBBBB3B?CCBBBCFBBBB=BCBBBCC5CC?C5;;;;*;DDGDCCCC@@00-0<>@<CAC@CCBABBBBGDDECCCBC?A@A@>AAAABBBB?B@C@@>@CBBBBCC?CAAABB@AA;@@@3999999+9==8988888%9A<AAAACB>=>1815;=>/838>BBC@BA@?@?@:=<:::/8>>9@AAABCAAABABBBBCCBBBCCCBBBC?BAAAD?BB?@>959A@@@
@ATNG8:00244:02980
GATTAGATACTCGCTGATACACCCAGAAGATCAGGAACTCTAGAAGAATTCAGATTTTTAACACGAGAGTAAACGTAAAAAGAAGGTTTTACAAGACTCACGTTAACAATATTGCAGCAGTACGCACACAATCGAAGCGCAGTAAGGATGGCTAGTGTAACTAGCAAGAATACCACGAAAGCAAGAAAAAGAAGTACGCTATTAACTATTAACGTACCTGTCTCTTCCGAAACGAATGAGTACACACTCTCATATGACACTACCATCGAATCCTCTTAGTCT
+
:;A2:;CC;;;BBCBBCACBBCC>BBC@BBBBBC?B?CAA@A@@;>?3919=@99998'78=?ABD@@889B;=<;;;;;*;B<@<>@>0?BB>BCBBBCB;;;;@CD?CBA?AB@@@BCABAAAB@B@@=@BAA?BBBACAAA?B>BCC@BC@@@A@B>AAA989@BB=A:717<977)8<<589999(9@;@?>>@@:;<=A<??;;5;8<=A@B?@:::>;=9><>CC>FBB?889BBBBBBBCBBBCB@@=AACBCBAB@BBBBB?A@=@??:?@>>>
@ATNG8:00245:02987
GATGGTAGTCTCAGATAGTCTATAGTACTCATTCGTTTCGGAAGAGACAGGTACGTTAATAGTTAATAGCGTACTTCTTTTTCTTGCTTTCGTGGTATTCTTGCTAGTTACACTAGCCATCCTTACTGCGCTTCGATTGTGTGCGTACTGCTGCAATATTGTTAACGTGAGTCTTGTAAAACCTTCTTTTTACGTTTACTCTCGTGTTAAAAATCTGAATTCTTCTAGAGTTCCTGATCTTCTGGTATGACTAGTGTACTACTATCGAATCCTCTTAGTCT
+
C@@<:>@@DA??;;9BCCCCCCCCCCECBB;;6;ABD>CC?B?BDCGHAB?ACCDC?B?CCCC@C>BBB@@@?>?;9999:'4:.45<C:@@BA496;6;B=@@DCCE?B;;;@BCD@CCD@B@BBBBA@B@@BBBB?CCECDBBBBCBBB@@@B=A@@<@A?C@CCCCCDCBB=B;;;;.;5;7;CFFF5BBA@@7;;CACAAB@@?BAAB2@@@BB>B>BD@CBCCAAA@DHCBBBBB?D@A?ACCBC;;;CCDCBCAAABDCCCC@CC?AAA;?@A@@
@ATNG8:00246:02996
GATGGTAGCGCACACATAGATACAGTACTCATTCGTTTCGGAAGAGACAGGTACGTTAATAGTTAATAGCGTACTTCTTTTTCTTGCTTTCGTGGTATTCTTGCTAGTTACACTAGCCATCCCTACTGCGCTTCGATTGTGTGCGTACTGCTGCAATATTGTTAACGTGAGTCTTGTAAAACCTTCTTTTTACGTTTACTCTCGTGTTAAAAATCTGAATTCTTCTAGAGTTCCTGATCTTCTGGAGATACACATGATACTCTACCATCGAATCCTCTTAGTCT
+
8=<=?BAA@BBB9::CCCCCCAAACBBBDCCB@BBCE=BB?C?BCCCCBB?CCCCB@BACBCC?C@DDDBABBCC?CBCCC5BB@BCCD=BBCC?DA@<AD<AACCCD@DDFFBBCD@CCBB=BDDDD9:9A=?ACB>AABBCCCCCCBBCBCBB@BBB?BC@D?BACBBCDEC;A::;:.;>B>;;;;;*;AABB:=;HDCCCCCB=A@A@0ABBCFBGGDC@CCCLDBB>B>BBBBCC@CBB>BCCCCBCCDDCCCABACCCC;>>BBC@BB?777>BB@@?
@ATNG8:00249:03003
GATGGTAGTGTGTCTCTGAGAGTAGTACTCATTCGTTTCGGAATAGACAGGTACGTTAATAGTTAATAGCGTACTTCTTTTTCTTGCTTTCGTGGTATTCTTGCTAGTTACACTAGCCATCCTTACTGCGCTTCGATTGTGTGCGTACTGCTGCAATATTGTTAACGTGAGTCTTGTAAACCTTCTTTTTACGTTTACTCTCGTGTTAAAAATCTGAATTCTTCTAGAGTTCCTGATCTTCTGGACGACGCGCACTGACACTACCATCGAATCCTCTTAGTCT
+
<<=B?BCCDCB@@@AABBBAAABCCCCBCCCB>@?CD>CC>@?@BCCCCC@BBBCC@C?CCDCAC?AACCDCCCCACCFEE5BB?CCCF=BB@A=ABB?CB9<;;CBCGCBAADDFK?BAC@C>BBCCCBBB?AABB8;;AABCDECDCCCBB;<8;BB=AA7<7;AABBBBDD;=::9.5<@;99:::(:>CDD=BBGCBB;<;A4;:::*:@@@@;A?BB@@BABAA@=A>AABBA@=@AB?BB;;<<;ABBBBCBCCCBBBABCCCC@CC@CBC@CEGCC
@ATNG8:00200:03010
GATGGTAGACATATCGTACTCTCTGTACTCATTCGTTTCGGAAGAGACAGGTACGTTAATAGTTAATAGCGTACTTCTTTTTCTTGCTTTCGTGGTATTCTTGCTAGTTACACTAGCCATCCTTACTGCGCTTCGATTGTGTGCGTACTGCTGCAATATTGTTAACTTGAGTCTTGTAAAACCTTCTTTTTACGTTTACTCTCGTGTTAAAAATCTGAATTCTTCTAGAGTTCCTGATCTTCTGGGCAGACTCTCACACGCCTACCATCGAATCCTCTTAGTCT
+
>:==?CCCCBBBDCCCBBCCCCCCCCBB@@:@7@>@D=BC@E?D@A?@AA>BACBC?B?BBBB@B?BBBBBCC=@;8=>=>+:@4@?<;.79975;;;6<C<=>BBAB?B==>>B??<?>>8=:=>>????>=A???<@>=;;:;:;;;BA@<::5///7:;6;7@K>>?>CCB<AAACB7C>C=;;;;;*;@BBC>B@CCBA@@@B5;;;;);BBAB@B@BB?BDBBBBC>A>AAAAAB?ABAA:A898>BB@@A??AAA<??@<A=<;;8;;5;>A<ABAAA
@ATNG8:00200:03018
GATGGTAGTATAGAGCTCTACATAGTACTCATTCGTTTCGGAAGAGACAGGTACGTTAATAGTTAATAGCGTACTTCTTTTTCTTGCTTTCGTGGTATTCTTGCTAGTTACACTAGCCATCCTTACTGCGCTTCGATTGTGTGCGTACTGCTGCAATATTGTTAACGTGAGTCTTGTAAAACCTTCTTTTTACGTTTACTCTCGTGTTAAAAATCTGAATTCTTCTAGAGTTCCTGATCTTCTGAGTCTACGCTCGTCGCGCTACCATCGAATCCTCTTAGTCT
+
;5:;;ACCC>AB?BBBCCDECCAAABCCCC@@?@CEE>CC?C@AA@ABCC?CAABB?B?BABB?B>B@@@BCBA@=ABCCD1BB=A??>:?CBB?BBB>B@<>>BBBB@BBB@@@AA:@>A<A<?>?>8::=;>@@>7>;@@>>>@@@@DD=>=?;<<<;?@<A;AAA@@@@@A;?>>>=2=;@;??@@@/@@@@A:A;:;>>@>@A<AAAA/A9:9B=D=AA<A>>=A>A=A=?@@A><:==>>@@A??>>>BAAA8::@??@@<@A@>>:=A<===9==A?>
@ATNG8:00200:03033
GATGGTAGTGTGTCTCTGAGAGTAGTACTCATTCGTTTCGGAAGAGACAGGTACGTTAATAGTTAATAGCGTACTTCTTTTTCTTGCTTTCGTGGTATTCTTGCTAGTTACACTAGCCATCCTTACTGCGCTTCGATTGTGTGCGTACTGCTGCAATATTGTTAACGTGAGTCTTGTAAAACCTTCTTTTTACGTTTACTCTCGTGTTAAAAATCTGAATTCTTCTAGAGTTCCTGATCTTCTGGGTCTCTCTCTCACGCACTACCATCGAATCCTCTTAGTCT
+
=:>;>?EGCBBBCCCBBBCCCCCBBCCBCCCC=@887*:?9?<@BBCC@A?@CCBB>B?CB;;6;?BBCCCCCA?:@A@@@0BA=AABA>ADCDACCC?BB8;;AB;;8;BCCDDAA=@;;5;7<CDCCBBD@CB;;7;ABBCBBBCCCDD@@@B@CCC?CB?C?BBBBBDDCC?CBBCB:B?B?BCCCB0@B:::6;@DCCCCBA@=@CCC5CCCCD?B@A@?ADCBC;;:;?ABBDCB@BADC?CCBCCCBCCABAA@@BA::9;BBCDA@@=@@??CDB??
@ATNG8:00202:03035
GATGGTAGTGCGTGAGAGAGAGACCCAGAAGATCAGGAACTCTAGAAGAATTCAGATTTTTAACACGAGAGTAAACGTAAAAAGAAGGTTTTACAAGACTCACGTTAACAATATTGCAGCAGTACGCACACAATCGAAGCGCAGTAAGGATGGCTAGTGTAACTAGCAAGGATACCACGAAAGCAAGAAAATGAAGTACGCTATTAACTATTAACGTACCTGTCTCTTCCGAAAACGAATGAGTACTATAGACTATCTGAGAATCGAATCCTCTTAGTCT
+
5=<=?BCCBBC?;<;DCCGBCCIDE=B;;9;CCC9:;;@CCDBBBB@CE?C?AA@??A@A2A=ABBBBBAABCC>BA<<;;<*<@=>>@@B8@@D@C=:;FDCBB@B@CD>BCE?AADEEDCBCBDCBCBBB@CCAA>CBBBBB@?=@@@@@@BCDDCCBB@BBBCBB@C?BBBB?BBBAA;A??9>@??2@>>9=A@@@@ABB?A?B@<<,0+0<=@@<@A@::00+0*0000)00/)7;8=?<<=BBBBABBBAABACBC?CCEC@BF@??>?BBBBB
@ATNG8:00202:03051
GATGGTAGGCGACATACATACGCGCCAGAAGATCAGGAACTCTAGAAGAATTCAGATTTTTAACACGAGAGTAAACGTAAAAAGAAGGTTTTACAAGACTCACGTTAACAATATTGCAGCAGTACGCACACAATCGAAGCGCAGTAAGGATGGCTAGTGTAACTAGCAAGAATACCACGAAAGCAAGAAAAAGAAGTACGCTATTAACTATTAACGTACCTGTCTCTTCCGAAACGAATGAGTACGATGAGAGAGCTCTCTCTACCATCGAATCCTCTTAGTCT
+
CBBB?BCC@B9<;DDCCCABA@?BC>AACACCCCAA=@?BBCBBBC@CC?C@BBBBCCCC5C@CCCCDBBBBBD>BB@DDDD1BB@C?CCC;CEFBCBBBGBCAA?B@CC@CCC>AABBCCCCCCCCCCBCCABBBC>AAB@@A??>A@CBB?BCCCCCCC@DAAABB@BA@BBB9=<998+9==;:::::(9D?C??@BCBBB?B?BBB@7;7;?CBA?BB@@?AA<@>@AA;B;;8:BCCCCBBB???CCCBBBBBBBBBBBC@C???A9?>;AA?;?@?==
@ATNG8:00203:03041
GATGGTAGTCTCAGATAGTCTATAGTACTCATTCGTTTCGGAAGAGACAGGTACGTTAATAGTTAATAGCGTACTTCTTTTTCTTGCTTTCGTGGTATTCTTGCTAGTTACACTAGCCATCCTTACTGCGCTTCGATTGTGTGCGTACTGCTGCAATATTGTTAACGTGAGTCTTGTAAAACCTTCTTTTTACGTTTACTCTCGTGTTAAAAATCTGAATTCTTCTAGAGTTCCTGATCTTCTGGACAGAGTGTGCAGATACTACCATCGAATCCTCTTAGTCT
+
@@?;?CCCBBCCCCCBCCCCCCCCBBEFDCBB?BBBD=BB=B@D@@BEDD?BDCCC@C?@AAD?D@CDBBBBCCC@BBCCC5BB?BBBE@BBCC@CCC?CC>;:;CCCACCCCCDDD@CCC@C@CCCCCCCC?CCCC@CCCBBBBCCDDCAABBB?BBB@CC<@>@BCBCCCCD?A@@@@7A=A;;;:;:*;BBBC>CBCCCCCDBB?BCCC3BBCBE@C@DD@GCCCC@@=A?BBBCCC@BBC@CCCCCCCCCCBBCBBBBBBB@CBBAB?BC@????BB???
@ATNG8:00203:03053
GATGGTAGTATCTGCACACTCTGTCCAGAAGATCAGGAACTCTAAGAAGAATTCAGATTTTTAACACGAGAGTAAAACGTAAAAAGAAGGTTTTACAAGACTCACGTTAACAATATTGCAGCAGTACGCACACAATCGAAGCGCAGTAAGGATGGACTAGTGTAACTAGCAAGAATACCACGAAAGCAAGAAAAAGAAGTACGCTATTAACTTTTAACGTACCTGTCTCTTCCGAAACGAATGAGTACACATCGTCGTGTCGTGCTACCATCGAATCCTCTTAGTCT
+
5<>C896>99:A;55556<<;;;65.6;94;A5:9>29./;9//+/:57747)4388899:):6:98/////////&//44;;;):96;.555&5:<7=999@@>=@=A<A@>B@@>@BAABCBBBCHCCCC;;5;;;;7;A@@AC9:70;=<<-00@?@A@CD9<<;=;;53927736=====388858===C18947=;8?379>0817999-:9?>>>@6;;=8865.57:<=9>9726--------;>?=?77756677777754:578918=;8557;;>>?
@ATNG8:00205:03044
GATGGTAGGCACTGCGCACACATCCCAGAAGATCAGGAACTCTAGAAGAATTCAGATTTTTAACACGAGAGTAAACGTAAAAAGAAGGTTTTACAAGACTCACGTTAACAATATTGCAGCAGTACGCACACAATCGAAGCGCAGTAAGGATGGCTAGTGTAACTAGCAAGAATACCACGAAAAGCAAGAAAAAGAAGTACGCTATTAACTATTAACGTACCTGTCTCTTCCGAAACGAATGAGTACATAGATATACGTATAGCTACCATCGAATCCTCTTAGTCT
+
5<===CBB=@><495:959>@A9;;05;;::@AA@A?AACCCCB@@=@B@B?;;<@@BAB3C?CBBBCCBBBCC=9899999(9=9;8<@@7@?B?ABBCCCEDD@C?CC@CAA=@BA@BBEHCFDIKECAA?BCCE@CDBCBBAA>A@C@?=?DAAABCB?BBBBBB?BB@BCB:==8777(8<<89999:(0>9@00/=@>88388==8838:?ABCBACC?@@CC<@;?@=6=>>999:A@BBBBBBBCBAA????????ADD=A;;;A=AA===>=BB888
@ATNG8:00206:03027
GATGGTAGTATAGAGCTCTACATAGTACTCATTCGTTTCGGAAGAGACAGGTACGTTAATAGTTAATAGCGTACTTCTTTTTCTTGCTTTCGTGGTATTCTTGCTAGTTACACTAGCCATCCTTACTGCGCTTCGATTGTGTGCGTACTGCTGCAATATTGTTAACGTGAGTCTTGTAAAACCTTCTTTTTACGTTACTCTCGTGTTAAAAATCTGAATTCTTCTAGAGTTCCTGATCTTCTGGGTGCGCTACAGTCTCTCTACCATGAATCCTCTTAGTCT
+
:456;>>>BB::;CBBBBA<<<@969;;;<;;4;>??;@A<A?BBBBA@@@CEAAA?B@EBBB?B@CBBDEDB79/33333$394;;>>1>?@?;@@@9:;5///89=3=B@A>@??;>>@=A<??B>>>>?:=<:;176<;;<=6//=9;///=9<<@;?>9=9=?==>AB@@:>>@AA5B:=8=====.=@==9===>AAAA;;77@@>,9///87;0:;5;==85596845///8;38///(-----667663/./52633)--77433-553)./786
@ATNG8:00207:03045
GATGGTAGAGTATCATGTGTATCTCCAGAAGATCAGGAACTCTAGAAGAATTCAGATTTTTAACACGAGAGTAAACGTAAAAAGAAGGTTTTACAAGACTCACGTTAACAATATTGCAGCAGTACGCACACAATCGAAGCGCAGTAAGGATGGCTAGTGTAACTAGCAAGAATACCACGAAAGCAAGAAAAAGAAGTACGCTATTAACTATTAACGTACCTGTCTCTTCCGAAACGAATGAGTACGAGAGAGCACACGTGTCTACCATCGAATCCTCTTAGTCT
+
@B@?<ADDBBCDDDD;;<JGCCCCB?ABB=A@>A>@<@?BCBBCCC@CC>B>@@BCCCCC5C@CCCCBBECAAA<ABBDDDC5BBIC>BBB:BCC?CB;;;<:;;59:><?>?:9==BABBBB;;;CCCCCGBD;;;<@@@@BBBA?B?B;;9;BAAABBB?@AA@@??CE?@??;=<998+9??>BBBBB3AA=A@AAAAAAA=A>ABB@<?<?@BBB?A@;;;BB@C@BBD>BBB@@@@ACCB99:BCBAAABBA?>?BBA??;????A>@@=AA@=@B::;
@ATNG8:00209:03054
GATGGTAGACATATCGTATTCGATTGTACTCATTCGTTTCGGAAGAGACAGGTACGTTAATAGTTAATAGCGTACTTCTTTTTCTTGCTTTCGTGGTATTCTTGCTAGTTACACTAGCCATCCTTACTGCGCTTCGATTGTGTGCGTACTGCTGCAATATTGTTAACGTGAGTCTTGTAAAACCTTCTTTTTACGTTTACTCTCGTGTTAAAATCTGAATTCTTCTAGAGTTTCCTGATCTTCTGGGCTGCGCTGATATGCGCTACCATCGAATCACGAAAGTCT
+
ABBB>BCDBBCCCBBCCCC@BCCC@BBB@:;5:09?CD@CC@C?CBCDA@A@FB?>>3929>??>B@CCAAAAAAA>AAAAA2@D:=??>8;A@@<???<@A;??ABAA?BBA==@@A388@;?:@A>;;;>><@CCC:>>>>=>==99:;;///616/8055/5:=>@@@>>>=:<8:99-9)/)/////(//889.9<<998;===1888)29::=6@;>@:@><<<666,65<=>?>>:99<@6=///::======>==:9771///;;9=7;;A@@6===7
@ATNG8:00210:03018
GATGGTAGTGTGTCTCTGAGAGTAGTACTCATTCGTTTCGGAAGAGACAGGTACGTTAATAGTTAATAGCGTACTTCTTTTTCTTGCTTTCGTGGTATTCTTGCTAGTTACACTAGCCATCCTTACTGCGCTTCGATTGTGTGCGTACTGCTGCAATATTGTTAACGTGAGTCTTGTAAAACCTTCTTTTTACGTTTACTCTCGTGTTAAAAATCTGAATTCTTCTAGAGTTCCTGATCTTCTGGGTGTATCAGCGAGTATCTACCATCGAATCCTCTTAGTCT
+
:<>?ACCBBBBBBDDE;;;GCCCDBBBBCBBB@BBCC>BB?B@BCDDDCBACCBBF@C@BBCC@B@DDBBBAAAB>;;;;;*5949@BB=BBBB?BCC?DC9<;@BCC@CCECCBGF@DBB>B?BCCCCCCC?BB@@>ACCDCCCBGBBBBCBBC?BAA>@D?B?BCCBBBDCC@BBBED;B@B@CDCCB,AC;;;0;@@@DABBCDADDDE2CDCCD?B?BC@BBCCDDD@B@BBBB@@>ACDD?CCCCCCCCAAAAAABCBBB?BBA;;6;A=@@@?AB@@@
@ATNG8:00213:03023
GATTAGTATAGAGCTCTACATAGTACTCATTCGTTTCTGAAGAGACAGGTACGTTAATAGTTAATAGCGTACTTCTTTTTCTTGCTTTCGTGGTATTCTTGCTAGTTACACTAGCCATCCTTACTGCGCTTCGATTGTGTGCGTACTGCTGCAATATTGTTAACGTGAGTCTTGTAAAACCTTCTTTTTACGTTTACTCTCGTGTTAAAAATCTGAATTCTTCTAGAGTTCCTGATCTTCTGGTGAGATATGCATGATGCTACCATCGAATCCTCTTAGTCT
+
><@9>B@@@@;;;BABCCGECCCCA@BBA@=@@@@;@BBC@CCCCCBB?ACCCC>A>ABBD?B@BBBBC???C;??@@@,@@<A@BB>BBCC@EDDACC?AAACBBABBDDDCGE@B@B?B:@@BB@AAC@CCCD?B@AACBCBDCCCCCCCC@CCCACC?B=@@BBBBC@@<@BBBB:B@B<@@AAA0@@BBB;AA@@BBBAAC?CCBC2CBAAC@CACFACDCAA@B>B?CCCBCB@BBB?CCCCCCCCAA@CCBCCCBBB?AAABB?BC@BBC?ABAAA
@ATNG8:00214:03010
GATGGTAGTGTCAGTGCGCGTCGTCCAGAAGATCAGGAACTCTAGAAGAATTCAGATTTTTAACACGAGAGTGAACGTAAAAAGAAGGTTTTACAAGACTCACGTTAACAATATTGCAGCAGTACGCACACAATCGAAGCGCAGTAAGGATGGCTAGTTTAACTAGCAAGAATACCACGAAAGCAAGAAAAAGAAGTACGCTATTAACTATTAACGTACCTGTCTCTTCCGAAACGAATGAGTACTGTATCTATGTGTGCGCTACCATCGAATCCTCTTAGTCT
+
DCCC?CBCBDCCCBBBIBCCCBDBB@BCHICCB@AC>A>BBCCCBB?BC@C@BAAAA???/?=?AAAAABBBBB<?>79999)9B>B<BBB;BBC@CBBACCCGG?C@BB@CDD@BBAACCCCABBBBCCBB>BDEE@BAAABCCB?B?A9999CBCCD<B?BBDDDD=BB@BBB?BBCGE>BAA=@@@??.@?=ABCBBBBBC=@=ABBC@C?CCCAA>???AAAA@B?BDC=BBC?CCAAACCABBBBBB@BCCCCCCCBCCC?CBBAB?BB?BBB@BB@@?
@ATNG8:00217:03019
GATGGTAGTGTCATATGAGAGTGTGTACTCATTCGTTTCGGAAGAGACAGGTACGTTAATAGTTAATAGCGTACTTCTTTTTCTTGCTTTCGTGGTATTCTTGCTAGTTACACTAGCCATCCTTACTGCGCTTCGATTGTGTGCGTACTGCTTCAATATTGTTAACGTGAGTCTTGTAAAACCTTCTTTTTACGTTTACTCTCGTGTTAAAAATCTGAATTCTTCTAGAGTTCCTGATCTTCTGGATAGCACGCGATATACTACCATCGAATCCTCTTAGTCT
+
9;=>@CCBCBBBCCCCCDGGBBBCCCBBBCCC?BCCC=CC?C?BCCDDDDBCCCBA?B@BCBD@D@DDDC@@BCD?>??>>0>C?BCBC>CBBC@BCC?CF9::ADCC@BBCCCCCC>BBD@C?CCCCAAAE@CCCD@CCCCBCCCDCCDCC@CC?BBB?CD@D?BBBBCCCCC?C???@5>;?;::9:9*:BAAA<@@BBBCLBBB5;<;<*;BBBC@CACEAGCCDBBB@C@BBBBDE?BAB@BBCCCDDBBBCCCCCBBBB@DDDCC?BB@BBB>ACA@@
@ATNG8:00223:03034
GATGGTAGTATATCGCGTCGCTTTCCAGAAGATCAGGAACTCTAGAAGAATTCAGATTTTTAACACGAGAGTAAACGTAAAAAGAAGGTTTTACAAGACTCACGTTAACAATATTGCAGCAGTACGCACACAATCGAAGCGCAGTAAGGATGGCTATTGTAACTAGCAAGAATACCACGAAAGCAAGAAAAAGAAGTACGCTATTAAACTATTAACGTACCTGTCTCTTCCGAAACGAATGAGTACGAGAGAGCACACGTGTCTACCATCGAATCCTCTTAGTCT
+
;<<=@EBB;9;BBBCCA@@C<B<0946A=?C@=@00*01::>CB@A>AC?B??@?BBBBB2A<@A?<<<??@AA7;;77888'8=:?>BBB:CED@>>=>=>9771727:5:@@388@>>???A;;;<<;//+/:692:///655<:=8<=?<?AA@;?::5:?>>>A:;:7;?E<>>CCB;>>?=>>???/>=:>=;:;<<::077(66664;6;999=7;;=///85937;C8@8837A::::::<<?@>@=<66///678888,//68849;5?>@=AA>>>
@ATNG8:00223:03040
GATGGTAGATATATGCACGCTCTACCAGAAGATCAGGAACTCTAGAAGAATTCAGATTTTTAACACGAGAGTAAACGTAAAAAGAAGGTTTTACAAGACTCACGTTAACAATATTGCAGCAGTACGCACACAATCGAAGCGCAGTAAGGATGGCTAGTGTAACTAGCAAGAATACCACGAGAGCAAGAAAAAGAAGTACGCTATTAACTATTAACGTACCTGTCTCTTCCGAAACGATGAGTACGTGTGACGTACGTGAGCTACCATCGAATCCTCTTAGTCT
+
BBBD6555<::;;;<?CCDCEBAA@59:;29::445393::;>@@C=@A8A=AC???@?@'?5>;;?;??<@BA9?744:::)9<8<.444&5994;=@@BA>?@=@@DE?A=A:666566=?>>C@?@?:0+00/0*/::<9;:?5>=@@B?BBBBBBCC7;88><?889177;87339377<;6;@AAA3@B?BBBC;;;DC?BABBBD@D?AABBLAEC@@@AA6:699>97744;;;:;;;8=8;@?00/=><<888><<<BA@@A<;;9>8929==87
@ATNG8:00225:03056
GATGGTAGCGCGACGAGCGTAGACCCAGAAGATCAGGAACTCTAGAAGAATTCAGATTTTTAACACGAGAGTAAACGTAAAAAGAAGGTTTTACAAGACTCACGTTAACAATATTGCAGCAGTACGCACACAATCGAAGCGCAGTAAGGATGGCTAGTGTAACTAGCAAGAATACCACGAAAGCAAGAAAAAGAAGTACGCTATTAACTATTAACGTACCTGTCTCTTCCGAAACGAATGAGTACCTCTCAGACGCTCGTCCTACCTTCGAATCCTCTTAGTCT
+
<>DA@CBBBBBBBBDCCCCCBBBDD>DED@ABACBB@B@BBBABCB@AB>B>BCBBBBBB3B>AAAAAAAAAAC<CC@@@>=0=@;A?BBB<CCCACCCCCBC::7<@BC@CDD?BBCCCBCCJDBBBBBAC@BBAB?BBBBBB@@>B@CAA@BBBCCCCC?CBBBBB?@@;@@A<@@???8>?<=@@ABB2BF@CBBBB@@@B8:6:>>>5;7:ADBB@BB@??BB=?>?BC=C::79@AAABB?AAABBBBBA?>C>??;@??<?<>>?<>=:;::;AAA@>
@ATNG8:00226:03020
GATGGTAGCACGAGTCACTCATATCCAGAAGATCAGGAACTCTAGAAGAATTCAGATTTTTAACACGAGAGTAAACGTAAAAAGAAGGTTTTACAAGACTCACGTTAACAATATTGCAGCAGTACGCACACAATCGAAGCGCAGTAAGGATGGCTAGTGTAACTAGCAAGAATACCACGAAAGCAAGAAAAAGAAGTACGCTATTAACTATTAACGTACCTGTCTCTTCCGAAACGAATGAGTACGATGAGATCTCGTGTGCTACCATCGAATCCTCTTAGTCT
+
4444.5=<<BBB=BBB@;;<<?;;><=BH@CAB@;;7;?BBBAA@DAEE@B?00000>>?0?=@;:?@>=9==A9:9:6>>>)65057<==7BBB@BCEFJGDCC?C@CC@BBC@BBCCCBBBEEDECCC@@<@@@>;@@@AAAAC?B@C;;9<BCA@@AB?DCCCAA=:979BC=BBBA@;?=>;999:9(9><@ACBBC>==1818=<<=B=?>BDE@CA@@A@A=A?BCC>BBBAA??BBCCCD???BBBBA??:?898?CC=AA??@=DD;?>><@BABA
@ATNG8:00227:03050
GATGGTAGCATCATGCATATCTCACCAGAAGATCAGGAACTCTAGAAGAATTCAGATTTTTAACACGAGAGTAAACGTAAAAAGAAGGTTTTACAAGACTCACGTTAACAATATTGCAGCAGTACGCACACAATCGAAGCGCAGTAAGGATGGCTAGTGTAACTAGCAAGAATACCACGAAAGCAAGAAAAAGAAGTACGCTATTAACTATTAACGTACCTGTCTCTTCCGAAACGATGAGTACGTGTGCGACGTGTCTCCTACCATCGAATCCTCTTAGTCT
+
99BB<B=DGCCCBA==@HGFAAADC@<@@?@99:DB5?>?BBCABB?AB?B?A@ACDDDC2A>ACCCCCCBBBD=BBBDDDD5GC>A7;;;6;BE@CBBBACCAA>@?BB>BBB?BBBBBBBBBCCCHCAA@ADBBC@BA:::@@A?C@CCB?;;;BDCCC@BBCCCC@??<?A@39::99+999899999(:<9?>>>BBAA89=59899)/+/9AAA@CB@@@AA<;9;=@8>000===CBB@@@@997???A=BB;>:;B>=@>>:=59:9///9@=9=>
@ATNG8:00232:03057
GATGGTAGATACTCGCTGATACACCCAGAAGATCAGGAACTCTAGAAGAATTCAGATTTTTAACACGAGAGTAAACGTAAAAAGAAGGTTTTACAAGACTCACGTTAACAATATTGCAGCAGTACGCACACAATCGAAGCGCAGTAAGGATGGCTAGTGTAACTAGCAAGAATACCACGAAAGCAAGAAAAAGAAGTACGCTATTAACTATTAACGTACCTGTCTCTTCCGAAACGAATGAGTACACATCGTCGTGTCGTGCTACCATCGAATCCTCTTAGTCT
+
>AB>?ABCCCCCCAABCCCBBBCCD=BBB@DCBBBB?B@BBBCCBB?BB?C?BBBBBBBB3B@CBBABCDDBBB:?@>>>>>,>>9@>ABB;BJKGEBBCCCG@@>@@CD@CCC?BBCACCBCCCCCCCCBC?CBBA?CBBBBBAA<A?C@@>@CBCCCCC@BBBBBB@BB@@>?<??A@@9A??:?AAAB3BD?BA@@BB>AB:=9>>AA7:8;ACAA?AA@@@AA?A>AEE@CAA?BAABBBCCCCAABCCDCCABBBBBBEC?C???C?CC?BBB?BBBBB
@ATNG8:00235:03054
GATGGTAGAGAGAGCTCTCTCATCGTACTCATTCGTTTCGGAAGAGACAGGTACGTTAATAGTTAATAGCGTACTTCTTTTTCTTGCTTTCGTGGTATTCTTGCTAGTTACACTAGCCATCCTTACTGCGCTTCGATTGTGTGCGTACTGCTGCAATATTGTTAACGTGAGTCTTGTAAAACCTTCTTTTTACGTTTACTCTCGTGTTAAAAATCTGAATTCTTCTAGAGTTCCTGATCTTCTGGCGCTCTGTCACGTCTGCTACCATCGAATCCTCTTAGTCT
+
BBBB?BBABBCCCCBBBBDCICGGCA@BCC;;=;CCE?ECAC?CBCCBCC?CCB??=@?BBBC?C@BBBBBBBBB@BBBBB1BB?BBBB<@A@@=>?B=BB>A@@BAA?BBBBDCBB?A>A:<;<==>>>><<??>>9>>>;==A@@@A???:::9;;;=BB<@<===@@BB??7;;ACB5B:=9==@@@/@A???5<<=:::A;<<3999:+:=>>B=B<??;?@@@BBB:>:=A??@@:>>?=>@?>>>=A@??AA@@@A@@@:??@??<?A=><<:??A@@
@ATNG8:00239:03040
GATGGTAGTAGTACACTAGTCATACCAGAAGATCAGGAACTCTAGAAGAATTCAGATTTTTTAACACGAGAGTAAACGTAAAAAGAAGGTTTTACAAGACTCACGTTAACAATATTGCAGCAGTACGCACACAATCGAAGCGCAGTAAGGATGGCTAGTGTAACTAGCAAGAATACCACGAAAGCAAGAAAAAGAAGTACGCTATTAACTATTAACGTACCTGTCTCTTCCGAAACGAATGAGTACGAGAGAGCACACGTGTCTACCATCGAATCCTCTTAGTCT
+
<A@=@BCBBB??ADDDDCCCDAAAC@CBC?CCBBBB?B@CCCCBCD@CC?C@CD?:;:;:;%;=BBBCDDDCBCC<??@A???,;;5:2;;;.;CCAFAABDEC;98;@DDACCC?BBCABBDCCBBCCCCCC?CBBB?BBBBBBBB?B?B??=?C@B@CCA?ACAABA?AA?BCC@AB:9929??;=????1?C@F?>>CAA@@<@;??AA;><>AB@@=@ABABCC@C?BBB=BAA>ABBCBBBABBBD@@?@BBBBBCAA===<A;;;A<AA<>>=:>@>>>
@ATNG8:00239:03048
GATGGTAGCTCGCTGATGATATCTCCAGAAGATCAGGAACTCTAGAAGAATTCAGATTTTTAACACGAGAGTAAACGTAAAAAGAAGGTTTTACAAGACTCACGTTAACAATATTGCAGCAGTACGCACACAATCGAAGCGCAGTAAGGATGGCTAGTGTAACTAGCAAGAATACCACGAAAGCAAGAAAAAAGAAGTTACGCTATTAACTATTAACGTACCTGTCTCTTCCGAAACGATGAGTACGTGTGACGTACGTGAGCTACCATCGAATCCTCTTAGTCT
+
--7706-./::::;<@@@@BA99:9.5569>>??>C<C>ABB;;9B:>;080388889;9';:>?@BAAA@::9,99;@@@@*>:594999+;9=6;666<;;9:495>>:999055;<>::669666B@AA<C::9???>::?==:?29;9.4998;><?9???@??9?@<@@A>?????6;<;9<<<<<>&:>6//,/00>:<>27/755746777>::3444993:5:-473(3998888::/0/===?AA@@@@???@:@@=8:??::8<>7>?@;>><@@
@ATNG8:00240:03020
GATGGTAGCGCACACATAGATACAGTACTCATTCGTTTCGGAAGAGACAGGTACGTTAATAGTTAATAGCGTACTTCTTTTTCTTGCTTTCGTGGTATTCTTGCTAGTTACACTAGCCATCCTTACTGCGCTTCGATTGTGTGCGTACTGCTGCAATATTGTTAACGTGAGTCTTGTAAAACCTTCTTTTTACGTTTACTCTCGTGTTAAAAATCTTAATTCTTCTAGAGTTCCTGATCTTCTGGTAGAGCGTGCATATATCTACCATCGAATCCTCTTAGTCT
+
CDCD?BB::<CDCCDCCCCDDCCCCCCCCDBB@BBCC=CC@C@CCDCCCC@CCCBC@D@AAAA@D@CCCCBBBCC?CBBBB1BD?BBBD>CC@@?@CC?CC9;:ACDC@CCCCCCDD@CBB=B@DDCCCBBB?BBED?BBBCCBBBCCCCDCBBB@CCC?BC?C@ABBBBCCDE@C::;:6;=?<@@@@@0@DCCC=@@DDCCCDCC;@@@A,A@@<@@C@CC?BBBBCBC@C@BBCCBB?BBB@CDDDDDBCBBBBBBDDDDCD@CBBAA>AD@BA??BB@@A
@ATNG8:00242:03016
GATGGTAGCGCATATCAGCGCAGCCCAGAAGATCAGGAACTCTAGAAGAATTCAGATTTTTAACACGAGAGTAAACGTAAAAAGAAGGTTTTACAAGACTCACGTTTAACAATATTGCAGCAGTACGCACACAATCGAAGCGCAGTAAGGATGGCTAGTGTAACTAGCAAGAATACCACGAAAGCAAGAAAAAAGAAGTTACGCTATTAACTATTAACGATACCTGTCTCTTCCGAAAACGATGAGTACAGAGAGTACGATATGTCTACCATCGAATCTCTTAGTCT
+
;5>>;BDBBBAC@A@AC@???@;:;)5557555955.57==666=@5::0944::<>D>@1A6996<<<<>>>?5<666>==*<<;:.555&5:;5<?665<;544)45:;6<59.5::::;<:0000/9///29@:<6;;;<<<<<7:5;952999595=A8595:>>;@A?::4-33333(3;;6<=====&<<6884899;=>@<@?@999?B>?;;;99165555292702222&225333...3...22225559722276555166///(-----(--665
@ATNG8:00246:03011
GATGGTAGCTCACGTACGTCACACGTACTCATTCGTTTCGTAAGAGACAGGTACGTTAATAGTTAATAGCGTACTTCTTTTTCTTGCTTTCGTGGTATTCTTGCTAGTTACACTAGCCATCCTTACTGCGCTTCGATTGTGTGCGTACTGCTGCAATATTGTTAACGTGAGTCTTGTAAAACCTTCTTTTTACGTTTACTCTCGTGTTAAAAATCTGTCTTCTAGAGTTCCTGATCTTCTGGATAGCGACGCGATATACTACCATCGAATCCTCTTAGTCT
+
9<=>?BBCCBDCBBBDFDCBABCBBDCBBBA@=@@AB<BCCC@CBBBBBC?BBBBB@C?AACC@B?BBCDBBBBB>BBBBB1BB@C>>=;>BBB@BBB>@B:>>?C??;?ABABBBC?A>@=A=A???>:::;@A??;?AAA>>>@==>AA@<9:5:==:>B<@<@@>>>>AAD;?@ACC5A<@<<<<<<+;>99919/////:67;:>?>?/?=>=?@B=@@@>>==:>;@@>>>>>:::178=;;;==>A;;;>>>BEBB;??>>>=AD<==<<>>>>@
@ATNG8:00249:03042
GATGGTAGTATCTGCACACTCTGTCCAGAAGATCAGGAACTCTAGAAGAATTCAGATTTTTAACACGAGAGTAAAACGTAAAAAGAAGGTTTTACAAGACTCACGTAACAATATTGCAGCAGTACGCACACAATCGAAGCGCAGTAAGGATGGCTAGTGTAACTAGCAAGAATACCACGAAAAGCAAGAAAAAGAAGTACGCTATTAACTATTAACGTACCTGTCTCTTCCGAAACGAATGAGTACGAGAGAGCACACGTGTCTACCATCGAATCCTCTTAGTCT
+
/5>>;?CCBAA?B@ACA@ACCAAAK@BBCACCCBBB?B?ABABBBC?CC@C@BBBBBCCC3B8::A?==987888(7300<99'/0)/2777+99>7@=@@AA6:;9>@B>CAA?AB@??CB;;<CCCCCCC?B;;<7;@@AAAAA;@4;::2:AAACBBB=??B;;?9AA?@=<6;;3///&///(//:;;+::5::888878805058:=297;=BBB@C;99BAA;@<000+000+0;;=BC???CCBBBCBBABABAAAA9948:9;A<AB=;;;=?@?DB
@ATNG8:00200:03082
GATGTAGAGTATCATGTGTATCTCCAGAAGATCAGGAACTCTAGAAGAATTCAGATTTTTAACACGAGAGTAAACGTAAAAAGAAGGTTTTACAAGACTCACGTTAACAATATTGCAGCAGTACGCACACAATCGAAGCGCAGTAAGGATGGTAGTGTAACTAGCAAGAATACCACGAAAGCCAAGAAAAAGAAGTACGCTATTAACTATTAACGTACCTGTCTCTTCCGAAACGATGAGTACGTGTGACGTACGTGAGCTACCATCGAATCCTCTTAGTCT
+
85555;=<:54555556;;>>>=;.544.4;::45055>@=B>BB?@@=@=?>?;;;;;*;;A;::@@BA:;:)5<59999(:929=>>>1;@C?BBBCBCCCB?C?AA=>:9397<;@BCCCC;;9@99949@AB<?@ABBBBB=B?BBC>B@@;9:>:=955<<7:;7;<<8?<;;;300)/9;=@@@0@@:@989@=><=2828===/6/59@@@;@995=99./)/;>39///:87:BBCBAA@BBA@@A9:9BBBCCD?A?@?C599499@9>>>>>
@ATNG8:00201:03067
GATGGTAGTGTCATATGAGAGTGTGTACTCATTCGTTCGGAAGAGACAGGTACGTTAATAGTTAATAGCGTACTTCTTTTTCTTGCTTTCGTGGTATTCTTGCTAGTTACACTAGCCATCCTTACTGCGCTTCGATCGTGTGCGTACTGCTGCAATATTGTTAACGTGAGTCTTGTAAAACCTTCTTTTTACGTTTACTCTCGTGTTAAAAATCTGAATTCTTCTAGAGTTCCTGATCTTCTGGTAGAGCGTGCATATATCTACCATCGAATCCTCTTAGTCT
+
::79=A@EEBA@BCCECBBCCCCDCBB@CC995;;;.;?2905DCCCBA>ACB::5;5;@@>=A>BDGDCCC@?:>>===,994:::;0;B@?;@;;5;;5;;ACBBABGDHEGCC>B@?;?=ABBBBCAA>ACFCCCBAABBBBCCHGDCB@@=@AA=AA>A?BCCCCCDBA;?::::.;>B>>@@@>,?A;;;6;BBBCCCCCC5;<<<*<ABBC@CACC@CCCCCBB@B@BCDCCC?CBC?BBCDCCBAAAACCCCABCCC@BBB@?>@C@AAA?BBAAA
@ATNG8:00203:03077
GATGGTAGAGAGAGCTCTCTCATCGTACTCATTCGTTTCGGAAGAGACAGGTACGTTAATAGTTAATAGCGTACTTCTTTTTCTTGCTTTCGTGGTATTCTTGCTAGTTACACTAGCCATCCTTACTGCGCTTCGATTGTGTGCGTACTGCTGCAATATTGTTAACGTGAGTCTTGTAAAACCTTCTTTTTACGTTTACTCTCGTGTTAAAAATCTGAATTCTTCTAGAGTTCCTGATCTTCTGGCGCGTATGTATGTCGCCTACCATCGAATCCTCTTAGTCT
+
B@@@?BA?@DCBBBCAABDCCCCCCC@@>@:;2<BBB>AC?C@BBBDFDC?CBBBB@B@CCCC@D?BBB@@ABBC?A@CCD3BB=BBCC=BBBB?ABB?BB?@@@AA@>ABBBCCAA?A>>=A9>>><><<<;><<<166<<??????AAA;;<C<>>>;::5:;>??A>>>GE7;7:<<-<+/,/<<<=,::6770;;;;A@@@==8:<<<,<///=9=9>><>@@AB??;?=BAAA>>:=>A=>>>>>>??@A???B@@<;;;59///=7==58=C<A>;;;
@ATNG8:00206:03060
GATGGTAGCGCATATCAGCGCAGCCCAGAAGATCAGGAACTCTAGAAGAATTCAGATTTTTAACACGAGAGTAAACGTAAAAAGAAGGTTTTACAAGACTCACGTTAACAATATTGCAGCAGTACGCACACAATCGAAGCGCAGTAAGGATGGCTAGTGTAACTAGCAAGAATACCACGAAAGCAAGAAAAAGAAGTACGCTATTAACTATTAACGTACCTGTCTCTTCCGAAACGAATGAGTACGTGTGCGACGTGTCTCCTACCATCGAATCCTCTTAGTCT
+
CCCM@DAAABEC@@@CCBCCCDBBB>CCC@DBBBBB<@=ABBCCDC@DD?C@A?@:;;;;*;>ACBCFFCCBCB=AE:::;:*;@=@5;::&9BC==CCCCHCDC@C@BB@BCC@BCBCBBCCBBBCBBBBE@CCCC?CBCCCCAA<@?BBA=ACCCCDCC?BCCBBB?BC?AAC?CCBA@9@>>8>A@AB3AB?B>>>CCBAA=@?BBBC>A>BABBB?BCCCBCC?C?BBB=B9:8:BBBCCCBBBA?>?BBBBBBDBB?BBB?BBBBA?BB>786<A?:;;
@ATNG8:00208:03101
GATGGTAGATACTCGCTGATACACCCAGAAGATCAGGAACTCTAGAAGAATTCAGATTTTTAACACGAGAGTAAACGTAAAAAGAAGGTTTTACAAGACTCACGTTAACAATATTGCAGCAGTACGCACACAATCGAAGCGCAGTAAGGATGGCTAGTGTAACTAGCAAGAATACCACGAAAGCAAGAAAAAAGAAGTACGCTATTAACTATTAACGTACCTGTCTCTTCCGAAACGAATGAGTACATAGATATACGTATAGCTACCATCGAATCCTCTTAGTCT
+
;5>>8=BBBA<;;;;;=>>=;;;<<3;;;=@BBBBG>A?@CCAAAA?CB<@8?A?;;888)71788333;;<=>6::<>>>@+>=39.555&5:<9<>>>6955509=AD?BBB<?=@00/?=>?CABBBCC?BCBB@BBCFDCBB?C@CBB@CCCBBBBB?BBCBAA@A@<998299<==5;8819=><=<%;8689:>::;<;:;:==66.7888<BB@A@>?B>><?@BBC>BBB>?==?B@@ABBCCCCAAAA?://////=9=@???=CC=;;;<?=<=>
@ATNG8:00210:03071
GATGGTAGGCGTGTGAGAGTCTGCCCAGAAGATCAGGAACTCTAGAAAGAATTCAGATTTTTTAAACACGAGAGTAAAACGTAAAAAAGAAAGGTTTTTACAAGACTCACGTTAACAATATTGCAGCAGTACGCACACAATCGAAGCGCAGTAAGGATGGCTAGTGTAACTAGCAAGAATACCACGAAAGCAAGAAAAAAGAAGTACGCTATTAACTATTTAACGTACCTGTCTCTTCCGAAAACGAATGAGTACGAGAGTCAGAGCAGAGCTACCATCGAATCCTCTTAGTCT
+
BAA>;95C>;555<==BB@955444)5;>=@AAACC5;599544555)4:395955<<<:::#44(4:9988=/0///&/89:?;;:$///(3,3333$3;;4333379933.3455/59@158A:9768>>>>?;;;>;>>@A<@;;;;;;A=A=??B?DBBBBBBC@CB<=AC?BB<99:;?>::9,89912:::;;%9749=99787--)-)-3///(79:;887;?>:66//)/)/---&-//(///66:8888:<<88<<@A@@888;>>9;;?@A>AA=?;;;?==>B
@ATNG8:00211:03083
GATGGTAGACATATCGTACTCTCTGTACTCATTCGTTTCGGAAGAGACAGGTACGTTAATAGTTAATAGCGTACTTCTTTTTTCTTGCTTTCGTGGTATTCTTGCTAGTTACACTAGCCATCCTTACTGCGCTTCGATTGTGTGCGTACTGCTGCAATATTGTTAACGTGAGTCTTGTAAAACCTTCTTTTTTACGTTTTACTCTCGTGTTAAAAATCTGAATTCTTCTAGAGTTCCTGATCTTCTGGTGTCTGATCTGTATCACTACCATCGAATCCTCTTAGTCT
+
ACCD?BBDBBCCCDCBBBCDCC@@DCCCBBBB=@>??9AB>B>ACCBC@?=@B@???D?C@@@9C9@AACBBA?>;999798#3938@BB>BBBB?B>>9>C4::9B?A?BBB@BAAA:?994:7=><;<?<<8=>?>:==?@=<>>@@@@@@><859--)--)-07;??AAA;;577877&5-52::<>>>'<<;;99.955/..888;/7777(2666:0708:2;AA??AA:;7;???==:=@@=@@@=>=BA>>>>=@>>=>>><@;;:@===:==@;>>>>>
@ATNG8:00214:03068
GATGGTAGTAGTACACTAGTCATACCAGAAGATCAGGAACTCTAGAAGAATTCAGATTTTTAACACGAGAGTAAACGTAAAAAGAAGGTTTTACAAGACTCACGTTAACAATATTGCAGCAGTACGCACACAATCGAAGCGCAGTAAGGATGGCTAGTGTAACTAGCAAGAATACCACGAAAGCAAGAAAAAAGAAGTACGCTATTAACTATTAACGTACCTGTCTCTTCCGAAACGAATGAGTACATAGATATACGTATAGCTACCATCGAATCCTCTTAGTCT
+
BB@A>ADDCCBBCABCBBACCA@AA?A@@<@ABAAB5;8;@BA;9;4959C?BBBB=??>+>?CDDBBBBBCFF=@?@BAAB5@A@C?DCD<FBB@CCGCCDA@@<@=@A=BBB?AACABBBBCACCBBD;;7;A@A?AACB@@?A30,000+0@>>@@CC@BBB????9939<<8<=>>>8<781999999%0;:;0/0008>A6:78;=A;A=;;@AEADCBB@:960-0>>3;00,/668>?@BBB=<B===@?:;<:88=>>9>;;9>;<=8=;;7;BB??
@ATNG8:00216:03109
GATGGTAGAGAGACTGTAGCGCACCCAGAAGATCAGGAACTCTAGAAGAATTCAGATTTTTAACACGAGAGTAAACGTAAAAAGAAGGTTTTACAAGACTCACGTTAACAATATTGCAGCAGTACGCACACAATCGAAGCGCAGTAAGGATGGCTAGTGTAACTAGCAAGAATACCACGAAAGCAAGAAAAAAGAAGTACGCTATTAACTATTAACGTACCTGTCTCTTCCGAAACGAATGAGTACTGCGTCTCACTCTCGCCTTCCATCGAATCCTCTTAGTCT
+
<A@>@@B@@@@AABCCDDCBCCGDD=CCC?CDDDBB?B@CCC@@CC@CB>A>CBBBBDDD2A>ABB??@BBAAB=AACCCDC5A@=@=BBB9BCC@CDDCCCC;;7;>;;6;@@;@@BBBBBBCICCCBAAB?AABB?@@ABFCCC?C@CBC@CCBBBBBB@BBBCBB?AA=ABB9????<5;>?;ABBBBE)??<>?<@@:>;6+/+/9:<)/,/9A@A@CCCCBAA8:6:@@;ABB@DC@?@BBBBBBBAAA000==>;:59;@;AB@>@7//*/>>;>=?00
@ATNG8:00221:03064
GATGGTAGGTGCACATGAGTGTATCCAGAAGATCAGGAACTCTAGAAGAATTCAGATTTTTAACACGAGAGTAAACGTAAAAAGAAGGTTTTACAAGACTCACGTTAACAATATTGCAGCAGTACGCACACAATCGAAGCGCAGTAAGGATGGCTAGTGTAACTAGCAAGAATACCACGAAAGCAAGAAAAAAGAAGTACGCTATTAACTATTAACGTACCTGTCTCTTCCGAAACGAATGAGTACTATGTAGAGCTCTATACTACCATCGAATCCTCTTAGTCT
+
4445:===@CCBCABBCCCACBBBB=AAA=?@@?@?;@?;;:BBAA>;;6;=@A?@AAAA1A?CCAAB;;:AAB=BCBBBBB2@B?B?BBC;CBFGC@@ADCDAB?A=@@;:::58=??BBCBCCFCCBAA@>AA:;6;@@BC;;;6:<C;;7:@@@CECC?BCCBBC?::89A?8<<878*3771333373#3949344=:==903225:=,7.6<@@@?B:99@>@=A=ABC=BBC@BCBBBCBBE???:::@@999AA@CDCC788<55-5939AA<<A@@>
@ATNG8:00222:03076
GATGGTAGCTCTGCTCTGACTCTCGTACTCATTCGTTTCGGAAGAGACAGGTACGTTAATAGTTAATAGCGTACTTCTTTTTCTTGCTTTCGTGGTATCCTTGCTAGTTACACTAGCCATCCTTACTGCGCTTCGATTGTGTGCGTACTGCTGCAATATTGTTAACGTGAGTCTTGTAAAACCTTCTTTTTACGTTTACTCTCGTGTTAAAAATCTGAATTCTTCTAGAGTTCCTGATCTTCTGGATATGAGTGACTCGTGCTACCATCGAATCCTCTTAGTCT
+
:<:<?CCBBBBBBBCCCCCCCCCCCBDCGC??;>>?@;@B@E?BAGDDDD@ABBCCAC@CCCD@EABEEBBBCCC@BABBA2AF@DCCC>CC@A?ACEF@C;;;BCDC@CCCCCCCC?BBE@B>BBCC@@@C@BBCC>AACBBBBBCCCCCAAAB?CBC@CA>A@BBCCCFCCC>B;;;;.;=A;A@@@@,@BBCC>CDDDCDCCCB?BCCC3BC@BAACFBB@BDCCC@@>@?BBBBBC@BBC@CBBABCHCCBBBCCBAACCC@BAAAC?CC@???@BBBBB
@ATNG8:00225:03066
GATGGTAGGTGCACATGAGTGTATCCAGAAGATCAGGAACTCTAGAAGAATTCAGATTTTTAACACGAGAGTAAACGTAAAAAGAAGGTTTTACAAGACTCACGTAACAATATTGCAGCAGTACGCACACAATCGAAGCGCAGTAAGGATGGCTAGTGTAACTAGCAAGAATACCACGAAAGCAAGAAAAAGAAGTACGCTATTAACTATTAACGTACCTGTCTCTTCCGAAACGAATGAGTACCTCTCAGACGCTCGTCCTACCATCGAATCCTCTTAGTCT
+
:::<@FAA@C<;;CDCDDCCCCCCE@BBB?CBBCCB?A>AAABCCC?CB:;;;DMKEGED2C@CBBABBCHCHD>CCCCCCC5CEAD@CCC<BBB?A@DBC@@000=AA=AAB?BBBBCBDCCCCCCDBBCACCBA=A@??@BAA?C@B@@?@BBDDDCC?BBFBBB?B@=A9859?AAA:??=899999(9@@ABBBBBAAA?B>==>>9=:=>BBDACDCBB@@4;4;??8AAB?CBCAABC@DBBBBBB@?@BBBBC?A??9???;>9;:4;::4;>>=>
@ATNG8:00235:03068
GATGGTAGCTCTGCTCTGACTCTCGTACTCATTCGTTTCGGAAGAGACAGGTACGTTAATAGTTAATAGCGTACTTCTTTTTTCTTGCTTTCGTGGTATTCTTGCTAGTTACACTAGCCATCCTTACTGCGCTTCGATTGTGTGCGTACTGCTGCAATATTGTTAACGTGAGTCTTGTAAACCTTCTTTTTACGTTTACTCTCGTGTTAAAATCTGAATTCTTCTAGAGTTCCTGATCTTCTGGTATACACACTCGCTCGCTACCATCGAATCCTCTTAGTCT
+
044939::<:4455555?CBACBAA@BAB?59048:<3:;:=7<?9:65=7<566;6;7<<==:=8<<///9;992555555#493949:,9955.597)//)//<<<><>>=<5559.44<.4.59955;;@;>>>>:A?@?=A@=;00//0/7:50//+5;7=9<666@>>>@25599,5.5;59999$95<>>4E995555555.555&544595;8==9>>>665<5:055;<<:.445.555967----772698-,,6(,,-550//)333374449
@ATNG8:00236:03096
GATGGTAGGAGACACGTCGCACACGTACTCATTCGTTTCGGAAGAGACAGGTACGTTAATAGTTAATAGCGTACTTCTTTTTCTTGCTTTCGTGGTATTCTTGCTAGTTACACTAGCCATCCTTACTGCGCTTCGATTGTGTGCGTACTGCTGCAATATTGTTAACGTGAGTCTTGTAAAACCTTCTTTTTACGTTTACTCTCGTGTTAAAAATCTGAATTCTTCTAGAGTTCCTGATCTTCTGGGCAGACTCTCACACGCCTACATCGAATCCTCTTAGTCT
+
BBBB@BDC?BBBBCCBAAAABCABBBGCCDBB?ACCC>CC@B@DCCAAAC@DDB@A?A?BBCB?C@B@??CCCCB?BBBBB3BB?BBBB=BBBB@B@A<@B:>=@BBB?BBBAAAAA?BBC9@;>A>>?=<<;A;=9;@@AAAAA=?>AAA?>=B=>>>;@A=A<???AAAAAC=>>>AA6A;>9::::9):<::;3;=@==>A>==<ABAB/>>?>@<@<??=AAAA>>>=B<BB@@>>:>@AA:>==<?::;>@@@@??<?A@@???@=AA:==B=BA==<
@ATNG8:00236:03107
GATGGTAGGCGAGAGTGAGACGCAGTACTCATTCGTTTCGGAAGAGACAGGTACGTTAATAGTTAATAGCGTACTTCTTTTTCTTGCTTTCGTGGTATTCTTGCTAGTTACACTAGCCATCCTTACTGCGCTTCGATTGTGTGCGTACTGCTGCAATATTGTTAACGTGAGTCTTGTAAAACCTTCTTTTTACGTTTACTCTCGTGTTAAAAATCTGAATTCTTCTAGAGTTCCTGATCTTCTGGATATGAGTGACTCGTGCTACCATCGAATCCTCTTAGTCT
+
:4;<8=DD>B@@@@;;;@BCBBBDBCBBBCCC@BBDF>BB?B?CCBBBBCACCABA8;6;BAA?A>C??AAAA=F5?<===+CC????B>>?@B?BBC=AA????BBC?BBBCAA??:;==9>5;;>?=>===@???=AA?;;;;;;;;<A=>>>9>>><??<?=:;;>677==///>=>/=6:688888(6:::;097A766A;:;:=DDD.25=>=7;6<=8===>>:;5:486///8688<99<=<=;>A;;:AAAAB=<<=///==<5999A7717<777
@ATNG8:00238:03105
GATGGTAGGAGACACGTCGCACACGTACTCATTCGTTTCGGAAGAGACAGGTACGTTAATAGTTAATAGCGTACTTCTTTTTCTTGCTTTCGTGGTATTCTTGCTAGTTACACTAGCCATCCTTACTGCGCTTCGATTGTGTGCGTACTGCTGCAATATTGTTAACGTGAGTCTTGTAAAACCTTCTTTTTACGTTTACTCTCGTGTTAAAAATCTGAATTCTTCTAGAGTTCCTGATCTTCTGGTGAGATATGCATGATGCTACCATCGAATCCTCTTAGTCT
+
:>>?@BBC?CCDCBBBBBBBCBCCEBBBBBAA=ABBB>BG@E@CBBCCCD?BDCCB@B@BCCC@C<A@CCCBBBA><;=;=.<A?A<<>7?ACC>BAA=@A>><?BAA?BBBBBBBB>CAA<A<AA??>>>>=AAAA;>>?>>>>>?AA@A><<=8677<@A<@;@BAA@@@AA;AA@DD;D:=8=ADDC/>@AAA7==@@>BB;<<6;;;=.;;@@B=A=AA<@@?@?A@=C<AA??>A9>>A<;=<AA@>>;=>>@@?>>AAA:=:;;A<AA<=>>=B?>>>
@ATNG8:00239:03085
GATGGTAGCTCACGTACGTCACACGTACTCATTCGTTTCGGAAGAGACAGGTACGTTAATAGTTAATAGCGTACTTCTTTTTCTTGCTTTCGTGGTATTCTTGCTAGTTACACTAGCCATCCTTACTGCGCTTCGATTGTGTGCGTACTGCTGCAATATTGTTAACGTGAGTCTTGTAAAACCTTCTTTTTACGTTTACTCTCGTGTTAAAAATCTGAATTCTTCTAGAGTTCCTGATCTTCTGGGTGTATCAGCGAGTATCTACCATCGATCCTCTTAGTGT
+
7::;A=A>CD@A@@B@999?@@@@CCC@@@CC@CCBB?CC@C?BAGBBBB>ABABB?B>BCDE@D?BBDBBBBCA@99999)9>37883(3???=@AA<@@6:9???B>BBB@>??A8>>>;97>=9;;;;;9>>@@7;;C@@@@>>>AABB888=898<AA=A<AB==<:://)/3535)5(5-59::</<>;9907:<755<==<89;;;,7///8/5/5807///99;5@6:::;9@<>>>B:;;;;6<<;<///88;9==>:>=<===?;?=<7<<///
@ATNG8:00241:03088
GATGGTAGAGTATCATGTGTATCTCCAGAAGATCAGGAACTCTAGAAGAATTCAGATTTTTAACACGAGAGTAAACGTAAAAAGAAGGTTTTACAAGACTCACGTTAACAATATTGCAGCAGTACGCACACAATCGAAGCGCAGTAAGGATGGCTAGTGTAACTAGCAAGAATACCACGAAAGCAAGAAAAAGAAGTACGCTATTAACTATTAACGTACCTGTCTCTTCCGAAACGAATGAGTACGAGAGAGCACACGTGTCTACCATCGAATCCTCTTAGTCT
+
@@@=:B===A=<ABB999CCBBBBD>AAA69:8<::5:8556>><A>BB?C@C;<;CDDD1C:<@6666===>>7===@AAA+9:;:ADDD;B:;49;9?>>9??2:29;8737348>B@@BBBAAABCCCD?CC;;7;C@00000+0;@:@9B696=B=B?BBFBCB???;?@@=@@@@A9:99<@@BBA.:9<@@A::9AB@00009<<)/)/8><74;656==B:C;=AA<6959<><;@B@@@?@@>=:9987333:;<;=?==8BC<>@=9798:9>??
@ATNG8:00245:03083
GATGGTAGGCGACATACATACGCGCCAGAAGATCAGGAACTCTAGAAGAATTCAGATTTTTAACACGAGAGTAAACGTAAAAAGAAGGTTTTACAAGACTCACGTTAACAATATTGCAGCAGTACGCACACAATCGAAGCGCAGTAAGGATGGCTAGTGTAACTAGCAAGAATACCACGAAAGCAAGAAAAAGAAGTACGCTATTAACTATTAACGTACCTGTCTCTTCCGAAACGAATGAGTACTGCGTCTCACTCTCGCCTACCATCGAATCCTCTTAGTCT
+
;::=?BCC?C9;;GCCCCCCBCBCC?BCD@CDCCBC@C@CCFCBBB@BC?C?CCBBBDDD5C@CBBBCCCCCCC=BB@@@@@0@@<@49996:ED?CBBBCCC@?<@@@@<@@@<@ACBBBBCCCCCDBBBEADCCC@BBBBCCBC?CADCC?BBCBBBBD@CCCBCB?BB>??@>AABBC=???<?BEFD2BB?B???BFCAB<>;?AAB;:5:?B@B?BBBBBCC@B@BCD?CCB?BAAABBGBBBBCBBBDBBBCCCD@DBB?CCDBB?BF?AA@>BCCBC
@ATNG8:00201:03156
GATGGTAGTGATACAGATCAGACACCAGAAGATCAGGAACTCTAGAAGAATTCAGATTTTTAACACGAGAGTAAACGTAAAAAGAAGGTTTTACAAGACTCACGTTAACAATATTGCAGCAGTACGCACACAATCGAAGCGCAGTAAGGATGGCTAGTGTAACTAGCAAGAATACCACGAAAGCAAGAAAAAGAAGTACGCTATTAACTATTAACGTACCTGTCTCTTCCGAAACGAATGAGTACGTGTGCGACGTGTCTCCTACCATCGAATCCTCTTAGTCT
+
;5==056:;:@A@;;@<<@<;;;;:7<6525==@CC@D8:9<@833-3:2829:533===+<6888:333===;39;44444$4:5:.444&59949;;;<:://)/900)/99378;566>??=9996>>>;@A@@;?B?>????:@>B;;6;>??<<>>:>:::;;7//)///(/////(333,37777)7;483/////68386769>-5/6<@>?<>@@@???=>;;;:5:00)06;;<=>773;7878;;333<3759//)/88771881755+55222
@ATNG8:00207:03120
GATGGTAGCTCTGCTCTGACTCTCGTACTCATTCGTTTCGGAAGAGACAGGTACGTTAATAGTTAATAGCGTACTTCTTTTTCTTGCTTTCGTGGTATTCTTGCTAGTTACACTAGCCATCCTTACTGCGCTTCGATTGTGTGCGTACTGCTGCAATATTGTTAACGTGAGTCTTGTAAAACCTTCTTTTTACGTTTACTCTCGTGTTAAAAATCTGAATTCTTCTAGAGTTCCTGATCTTCTGGGCTGCGCTGATATGCGCTACCATCGAATCCTCTTAGTCT
+
>:<<:B>BBB=B@@ABBBBBBCBBB@@@BBA@=@BBA<BC?B@CCBCCCEACCABA@C@BCBCAC@CCBBCCGDCACCCDB5BC?BACF>BB:;9;BC?DB=;;;BBB@CBBBBCCC?CBB?B>BBA@ABBC@CCCD@FCCCCBBBBCCCCCC??<?FD?BB?C?BBBBBCC@A;@;;;;.;>C@;;<<<*;BBCF>GCCDDCCBBC5;;;;*;AA;;:;@CD@CCDCBBB?B@DBBB;;8;ACJ?FAABBBCCDLCCCCCBCCL@BB@@@=AA=@@@=ADAAA
@ATNG8:00209:03134
GATGGTAGAGTATCATGTGTATCTCCAGATGATCAGGAACTCTAGAATAATTTCAGATTTTTAACACGAGAGTAAACGTAAAAAGAAGGTTTTACAAGACTCACGTTAACAATATTGCAGCAGTACGCACACAATCGAAGCGCAGTAAGGATGGCTAGTGTAACTAGCAAGAATACCACGAAAGCAAGAAAAAAGAAGTACGCTATTAACTATTAACGTACCTGTCTCTTCCGAAACGAATGAGTACACACTCTCATATGACACTACCATCGAATCCTCTTAGTCT
+
0/:=8<AB995:;;=CCCBB=?;;;9???@@>@<<A>@?BB;;;A@=>@4::49?=@A@??'9559@@@BA;BBB9AA;<;<;*9B=A;BAA3A;;7;AABBAA@@=@?AB@DBE?AABCDCCCCCBBBBBCC@CAAA>B;;;BA;:6:<B;;6;BB@BBBB?CCCCBD@;;89@=;??999.777/777787$7;<;948=BBBC?B?BCCC<><><BBC@BBB@@@B?C@CDD?CBC@CBBBBBAAABBABBBBDAA@A@@AAAA>:::99;>?=>>>8=<<00
@ATNG8:00211:03145
GATGGTAGTCTCAGATAGTCTATAGTACTCATTCGTTTCGGAAGAGACAGGTACGTTAATAGTTAATAGCGTACTTCTTTTTCTTGCTTTCGTGGTATTCTTGCTAGTTACACTAGCCATCCTTACTGCGCTTCGATTGTGTGCGTACTGCTTGCAATAATTGTTAACGTGAGTCTTGTAAAAACCTTCTTTTTACGTTTACTCTCGTGTTAAAAATCTGAATTCTTCTAGAGTTCCTGATCTTCTGGTATGACTAGTGTACTACTACCATCGAATCCTCTTAGTCT
+
B;;57<<:?;=BC@@;9:A;ACB@BAB@;?BC?A?AC=BB:C9:6A@=6626===>4609;9=25.54<555:=;+//:::'//)//9;1-///)/9949:.55;::<7;@CBA@@B?AAC<@?ABBBAA@A?C;;;=BBBBBBC@>000..).880.-(-(/7)/)4445555::.555555$58;4<<<<<$//777.975------688666$-///7)/)/<9==666=>04.5::9:;:<<>9<99555;;<<?<===BBB=B<>>94929924443=@@<<
@ATNG8:00212:03140
GATGGTAGCTCGCTGATGATATCTCCAGAAGATCAGGAACTCTAGAAGAATTCAGATTTTTAACACGAGAGTAAACGTAAAAAGAAGGTTTTACAAGACTCACGTTAACAATATTGCAGCAGTACGCACACAATCGAAGCGCAGTAAGGATGGCTAGTGTAACTAGCAATAATACCACGAAAGCAAGAAAAAGAAGTACGCTATTAACTATTAACGTACCTGTCTCTTCCGAAACGAATGAGTACACATCGTCGTGTCGTGCTACCATCGAATCCTCTTAGTCT
+
AAAB@CBBBBCCCBCCC@@@CCCCC@CCEBCCCBBB@C@CCCCCBC?CC@C?AAA?????.??BBBBCCCCCCC=@9:;:;;*;@>B=AAB;BCCGEDCCCCB;:6;?A@=ACB?CBBCCCEDFCECCBB@@>?BBB@CCCBBBCB@C@C@?>?CAABBBB?BCBAAA?AA=AAA=A@@@@;9889>@@AA2AC?AAABABB??<?<A?>><>=C>BBC?AB@@@CA>?=??>7?@A=AAABBCCCCBABBBBBBBBAB@@?BCC@DBBBB?AB?>?>;?AB@A
@ATNG8:00214:03117
GATGGTAGTAGTACACTAGTCATACCAGAAGATCAGGAACTCTAGAAGAATTCAGATTTTAACACGAGAGTAAACGTAAAAAGAAGGTTTTACAAGACTCACGTTAACAATATTGCAGCAGTACGCACACAATCGAAGCGCAGTAAGGATGGCTAGTGTAACTAGCAAGAATACCACGAAAGCAAGAAAAAAGAAGTACGCTATTAACTATTAACGTACCTGTCTCTTCCGAAACGAATGAGTACTGTATCTATGTGTGCGCTACCATCGAATCCTCTTAGTCT
+
<<=>@CBBCCED==B?=<<<?:6668==B?BCBAA@?A?BBCBBBBABC@E@GEEBBBB;B?@@@BCCBBAA@9=>:;;;;*;D;>:?@B7AAA?ACDDBCA@@=A@BB>BBB>@@CDDBBBJHBBBC@@A?@@@B@@@@BBBCC@C?B@@=@BBCDBAA?BBCCCC@CF?999<@@@@>8>99399::::%9>;<?8>B9?=>:;<>=>>=B>@@C@@?@BBBBBB?B>AAD>BAB=A???BBBBBBBBBBBBABCAAAB>>>A;??AAA=>=9=?>5:>?98
@ATNG8:00214:03149
GATGGTAGTGCGTGAGAGAGAGACCCAGAAGATCAGGAACTCTAGAAGAATTCAGATTTTTAACACGAGAGTAAACGTAAAAAGAAGGTTTTACAAGACTCACGTTAACAATATTGCAGCAGTACGCACACAATCGAAGCGCAGTAAGGATGGCTAGTGTAACTAGCAAGAATACCACGAAAGCAAGAAAAAGAAGTACGCTATTAACTATTAACGTACCTGTCTCTTCCGAAACGAATGAGTACGAGAGAGCACACGTGTCTACCATCGAATCCTCTTAGTCT
+
BBDC?BBCCBBBBBBBCCCCCECDD>BCB@CCBCBB?B?CBCCCDD?AA=A?BBAACAAA2C?CAAABBBCCAC>CCBBBBB1BC?B@DDD;BBBACCCCBBB998;@CC@DBB?BBCCCBBBCCCCBCCCDACC??>@AA@CCBB?C?B@@>@BCCBCCC?CCCBBA?AB=B@A8>>899+9==;::999.9@>A:99@A?;::><??AC7;8;ADBB?C;;<BCE@C?CAA;A::8:AABCCBBBBBBAAAABBBCCBBBABB?B@@@B;>>=>>>:?::;@
@ATNG8:00216:03159
GATGGTAGCGCACACATAGATACAGTACTCATTCGTTTCGGAAGAGACAGGTACGTTAATAGTTAATAGCGTACTTCTTTTTCTTGCTTTCGTGGTATTCTTGCTAGTTACACTAGCCGTCCTTACTGCGCTTCGATTGTGTGCGTACTGCTGCAATATTGTTAACGTGAGTCTTGTAAACCTTCTTTTACGTTTACTCTCGTGTTAAAATCTGAATTCTTCTAGAGTTCCTGATCTTCTGGATAGCGACGCGATATACTACCATCGAATCCTCTTAGTCT
+
78//+/8=@BCBCCCDCCDCCCBBBCBB@@::5;;:;,::29.5==CEAA?ABDBC?A=AC@@>BABCCEBBA??;;;;;<';@<?:;:)9:992999459.9A@CAB?CCCBDCBB?B;;7;?BBCCICCC@CBBB@BCCCCCCCCCCCCBCBC@CBB?AA<@<@ABBBBBCC?A;;;6;=@>BBBB9BD;;;9;CCCCDCCCB=@@@7A??A@7;7;A?BCBBBCC@C@CCCCCC@BBBACCCCCCCCCCBBBB@@@DEE@BBBCB@CD@9:9?BBABB
@ATNG8:00217:03152
GATGGTAGCGCATATCAGCGCAGCCCAGAAGATCAGGAACTCTAGAAGAATTCAGATTTTTAACACGAGAGTAAACGTAAAAAGAAGGTTTTACAAGACTCACGTTAACAATATTGCAGCAGTACGCACACAATCGAAGCGCAGTAAGGATGGCTAGTGTAACTAGCAAGAATACCACGAAAGCAAGAAAAAGAAGTACGCTATTAACTATTAACGTACCTGTCTCTTCCGAAACGAATGAGTACTGCGTCTCACTCTCGCCTACCATCGAATCCTCTTAGTCT
+
::78;>>>@BBBBBACCCCCBB9998:@@?@BB@@@<@>BBCCCBA?BD@D?BBBAA@AA0A?CCCCCCCCAA@:=B9:9:9*;A=A5;;;*;@@:@HHCCCC;96;?AA=ABB?CCBBCBCBBCBBBBCDEACCCC@CCCCBAAC@C@CAA>ACCCCBBC@CCCBAA?AD@ABA788==;5>9939CCCC3BB?B>@?BBBBB?B?CBBB>A=@@CCC@CBAAA@@=@?BDD>D@@?@ABBFCDDCCACCBBCCBBCCCC@CCC@BBBCC?AB?AAA?BCA@@
@ATNG8:00220:03159
GATGGTAGGCGAGAGTGAGACGCAGTACTCATTCGTTTCGGAAGAGACAGGTACGTTAATTGTTAATAGCGTACTTCTTTTTCTTGCTTTCGTGGTATTCTTGCTAGTTACACTAGCCATCCTTACTGCGCTTCGATTGTGTGCGTACTGCTGCAATATTGTTAACGTGAGTCCTGTAAAACCTTCTTTTTACGTTTACTCTCGTGTTAAATATCTGAATTCTTCTAGAGTTCCTGATCTTCTGGGCTGCGCTATATGCGCTACCATCGAATCCTCTTAGTCT
+
5<==ACCC@BBBCBCCCCGCBBBBBCBDCC::;:BBF>BB@C?CCBCCCC>BA@A@6;6;>AA?B@CBCBABBCC=@@@@@.@@=@ABC>BA?@9>?@9??>@ABCCC?BAAAAABB988@;?<>>>>F@??;?>>==B??>?>?A=====///:6//8<==:>=>>=AA@@@<@???AA5A=A>>===<+=>9::188>@>=?>8838B:@@?A???;>:;;7;@<<;//+/+//<<8807;@A7A9:///6888<:::=;>>99:9>>:=A=::;:>AAAC
@ATNG8:00221:03145
GATGGTAGTATCTGCACACTCTGTCCAGAAGATCAGGAACTCTAGAAGAATTCAGATTTTTAACATCGAGAGTAAACGTAAAAAGAAGGTTTTACAAGACTCACGTTAACAATATTGCAGCAGTACGCACACAATCGAAGCGCAGTAAGGATGGCTAGTGTAACTAGCAAGAATACCACGAAAGCAAGAAAAAGAAGTACGCTATTAACTATTAACGTACCTGTCTCTTCCGAAACGAATGAGTACATAGATATACGTATAGCTACCATCGAATCCTCTTAGTCT
+
AA@@<@>?:45=555==<<=?@><<9<55.55555:7<066==<:=<;:2:8:9993888'85;433;:888777)3788:::'33,3,333&39918833388//(/(//3865/2228>?>@@CCCCCCCB=BB@@=@CCBBAAA?B?BCC@BBCCCCCB=??AAA@>AB>AA@<??AAB=???>@@@AA2@B?B9:9DC@@@<A<AB;;7:;>=ABA=@@@@@AA=>8999.9@A>BBBBBBBBABCECBAAAAAA@@@@@AB=>>=>>;>A;>>><>@@@@
@ATNG8:00223:03155
GATGGTAGGACGAGCGTCTGAGAGGTACTCATTCGTTTCGGAAGAGACAGGTACGTTAATAGTTAATAGCGTACTTCTTTTTCTTGCTTTCGTGGTATTCTTGCTAGTTACACTAGCCATCCTTACTGCGCTTCGATTGTGTGCGTACTGCTGCAATATTGTTAACGTGAGTCTTGTAAAACCTTCTTTTTACGTTTACTCTCGTGTTAAAAATCTGAATTCTTCTAGAGTTCCTGATCTTCTGGCGCTCTGTCACGTCTGCTACCATCGAATCCTCTTAGTCT
+
@??<;BBD?BBAB@@@BBBBBBCC@BBBCCAA=AABB<BB?B?CDDCCCC?CCDDG?D@CCCC?C@DDDCBBBCCABBBBB1BE@CCCD=DDBB?BCDACC9;:ACCD@BBCCCCCC@CCC@C@CCCDCA@@@BBCC@DCCBBBCCDDAAADCCC?CBB?BC?B?BBCCBBBDD@A::::6:=@=:::::*:C>A@>ABCCCCCBA@=@CBC3CBBCD@C@CC?BBCCCBA>B@CDBBBE@B@B>BCCBBBBCCCCD@@@@BACC?BABDD?BA>ABB@CCAAA
@ATNG8:00224:03126
GATGGTAGCAGACGTGACAGAGCGCCAGAAGATCAGGAACTCTAGAAGAATTCAGATTTTTAACACGAGAGTAAACGTAAAAAGAAGGTTTACAAGACTCACGTTAACAATATTGCAGCAGTACGCACACAATCGAAGCGCAGTAAGGATGGCTAGTGTAACTAGCAAGAATACCACGAAAGCAAGAAAAAGAAGTACGCTATTAACTATTAACGTACCTGTCTCTTCCGAAACGAATGAGTACGATGAGATCTCGTGTGCTACCATCGAATCCTCTTAGTCT
+
::89399455=BBBDCBBBCCCCFCFCBB@BCCCCC?A>@AAB@@?@BB?A?BCCBBBBB3B<>>DBBAA???=5==;;;;;$:<<>255)5<<169@DDCBBC@B@BBACCC@CCBBCCGFJIGCCBB;;5;;::44<=?A@>><A=@9949@A?BA:;7:BCAAD@CB?BAA>A@@BB9@@@@BCDCC2BB@CBBB@?;??1818<><1858BEDD@CBBBCBB@C@CCD=A?@=?@@@BAAABBBBBBCBBAA=;;::9<=67756946=6>7;7;@@@?
@ATNG8:00224:03149
GATGGTAGGCGAGAGTGAGACGCAGTACTCATTCGTTTCGGAAGAGACAGGTACGTTAATAGTTAATAGCGTACTTCTTTTTCTTGCTTTCGTGGTATTCTTGCTAGTTACACTAGCCATCCTTACTGCGCTTCTATTGTGTGCGTACTGCTGCAATATTGTTAACGTGAGTCTTGTAAAACCTTCTTTTTACGTTTACTCTCGTGTTAAAAATCTGAATTCTTCTAGAGTTCCTGATCTTCTGGTGTCTGATCTGTATCACTACCATCGAATCCTCTTAGTCT
+
::=>@CBC@BB@@;:6>BCCAABBABBBBBCC@CCCC>BB>A@CBBBCBB?BCDCC?B?@AAC@C?BACAAACCD?AA@@@2AB?B>??:?CAA>ABB?CC599:AAB@BBBBBBBB>>==4;49;==>?@?<A>==<>>>>>>@@@A>>?=>?@<?>><>A<A<AAAA@@@::3;=>=>2>=B;??DDD/??===5=;;;=>@??C8====.=;;;B=@:===A@@?AAB=A<@?AAAA9<<A=AA?==?AA>>=AAB@>>>?>=AA>>>:>?;AAA;====>
@ATNG8:00225:03134
GATGGTAGTGGATACAGATCAGACACCAGGAAGATCAGGAACTCTAGAAGAATTCAGATTTTTTAACACGAGAGTAAACGTAAAAAGAAGGTTTTACAAGACTCACGTTAACAATATTGCAGCAGTACGCACACAATCGAAGCGCAGTAAGGATGCTAGTGTAACTAGCAAGAATACCACGAAAGCAAGAAAAAAGAAGTACGCTATTAACTATTAACGTACCTGTCTCTTCCGAAACGAATGAGTACTATGTAGAGCTCTATAACTACCATCGAATCCTCTTAGTCTT
+
<804.49444.445;=@666;977772//)/)//<<BB@C@BBB=<=>9BB>A=>B00/////#/(//65599///:288:::::*<=9=<?@@2@DA166555/7//)/5;;699;:>=<;;;<9/////;///7=5457:<<<===>8?<@:94=94:=9834===;;8::/33937////(///(//////#/83778985355(.(.66727-/2CCC<@655:8:3949:919//)///6669<;=88887333368..(.3362353..(..(.66(.33393
@ATNG8:00225:03159
GATGGTAGCTCGCTGATGATATCTCCAGAAGATCAGGAACTCTAGAAGAATTCAGATTTTTAACACGAGAGTATACGTAAAAAGAAGGTTTTACAAGACTCACGTTAACAATATTGCAGCAGTACGCACACAATCGAAGCGCAGTAAGGATGGCTAGTGTAACTAGCAAGAATACCACGAAAGCAAGAAAAGAAGTACGCTATTAACTATTAACGTACCTGTCTCTTCCGAAACGAATGAGTACACACTCTTATATGACACTACATCGAATCCTCTTAGTCT
+
BBCD@CDBB@BACCCCABBBCBBDD@BIEACCCCDC@B@BCCCCBC?CD?B@BC?77777)98>@@ABBBBBBBA@A87777'9><?3888*9@A=BBBBAAB?>9>=9849@@=ABA@CCCDBBBDCBBBB>BBBB?BBBBBBCD@FBC99::BABCDBB>ABB@AA>AC?BBB>AA999,99939999+9=8?=>@ABCBB?B?CC>@>>?AADCC@BBBBBBC?B?A@@<ABB@BBCCCAAABBBBBB@BBBBBBCCCBBCCCCAA?BC?@?;7:A>>>
@ATNG8:00228:03134
GATGGTAGCTCGCTGATGATATCTCCAGAAGATCAGGAACTCTAGAAGAATTCAGATTTTTAACACGAGAGTAAACGTAAAAAGAAGGTTTTACAAGACTCACGTTAACAATATTGCAGCAGTACGCACACAATCGAAGCGCAGTAAGTATGGCTAGTGTAACTAGCAAGAATACCACGAAAGCAAGAAAAAGAAGTACGCTATTAACTATTAACGTACCTGTCTCTTCCGAAACGAATGAGTACATAGATATACGTATAGCTACCATCGAATCCTCTTAGTCT
+
:<<>@CCCCB=<;;><<A;99959515<A7<BBB@@=@:;6BCCCC@@@>??@?>:9999'98>;8:9999337)7394=>>+==:=055605;@=BBBBCBBBC@B?BFACCC@CBAABBBCEECBBBBBB@DDDD>AABCCCCC@BBBBA=ABC;;;BC@CBBBAB?BF@>>=?BBCAA:CCF??????.?C?BBABBBC;94:5;>>>5;4;?AAB@BBAAACC?B?BBB>BBB?BAA@A@@@@ABBBBDCBBB@@@>>>==8====@<@@<@AB=??888
@ATNG8:00232:03141
GATGGTAGGGCGTGTGAGAGTCTGCCCCAGAAAGATCAGGAACTCTAGAAGAATTCAGATTTTTTAACACGAGAGTAAAACGTAAAAAAGAAAGGTTTTTCAAGACTCACGTTAACAAATATTGCAGCAGTACGCACACAATCGAAGCGCAGTAAGGATGGCTAGTGTAACTAGCAAGAATACCACGAAAAGCAAAGAAAAAAGAAGTACGCTATTAAACTATTAACGTACCTGTCTCTTTCCGAAAACGAATGAGTACGATGAGATCTCGTGTGCTACCATCGAATCCTCTTTAGTCT
+
7://)////(/9;?<<9;9A@>>9:44&555;)555@00+0+/>>><00+0;)/+/557:>:::#/)/:99;<;;;<;;.333;====&::9*98<;<;'783933388788,3,333(377172225566:=;9<><//)/7//)/6699967+/*/<@=@EBBB???=AAA=A@<;;5;00*0:::>>08988)733333#29386778::25.56.6777194::<6616=8::888)807999-9<@:979BBB@AA>>?BAAB@??>>??@@@A7;;C@@:8818888(86559
@ATNG8:00235:03113
GATGGTAGAGTATCATGTGTATCTCCAGAAGATCAGGAACTCTAGAAGAATTCAGATTTTTAACACGAGAGTAAACGTAAAAAGAAGGTTTTACAAGACTCACGTTAACAATATTGCAGCAGTACGCACACAATCGAAGCGCAGTATGGATTGCTAGTGTAACTAGCAAGAATACCACGAAAGCAAGAAAAAGAAGTACGCTATTAACTATTATCGTACCTGTCTCTTCCGAAAACGAATGAGTACTACTCTCAGAGACACACTACCATCGAATCCTCTTAGTCT
+
7::<@AAABBDCCCBABBDBAACBB?BBC@CCCCAA>A?BAABCBB?BE@D@CBB:::;:*;=BBCCCDECCCC:B@@AAAA1AC@C5;;;&9=949BB@@BCAA>A@AA?AA@=AABBBCBBDCCCCCCCC@B@>>:@@AAABBAAA=@=29:98=??AB>BBCBBB>AC>CCD>AAA?>6?9818<<==.=F=A866@>@AA;><>A??<?@@A===;?@:;7<<)/)////)/9;6;>>AA@@?@@BB@?=>>AA?@?;:;AA<>>::;=BB8:;B:>CD;<
@ATNG8:00236:03121
GATGGTAGGAGACACGTCGCACACGTACTCATTCGTTTCGGAAGAGACAGGTACGTTAATAGTTAATAGCGTACTTCTTTTTCTTGCTTTCGTGGTATTCTTGCTAGTTACACTAGCCATCCTTACTGCGCTTCGATTGTGTGCGTACTGCTGCAATATTGTTAACGTGAGTCTTGTAAAACCTTCTTTTTACGTTTACTCTCGTGTTAAAAATCTGAATTCTTCTAGAGTTCCTGATCTTCTGGTGTCTGATCTGTATCACTACCATCGAATCCTCTTAGTCT
+
BBBC@CBB?BBBCCCBAABCCCBBBCCCCEA@=@A@@<AD?B@BCCCDCC?BBBCA>C@BBAA>A?BBCAAABBC?????>2=A<@?@@<@CBB>B@?9>?187?CCC?AABAA@DA>A@@:@;ACC??;;;9>AAA5<;>A>;<9@@ACA>>>>;<<<:>A:<8<?=>@@AAA;@AADD2=8<:>>CCC.?=89>0666///=;=@;@ABB/B;;;B<@<>>=A>?>AAA<@;??AA@@;?@D>@@?><>BAAA?==?>@@A>><>???A<AB<>@?;?AA??
@ATNG8:00237:03129
GATGGTAGACATATCGTACTCTCTGTACTCATTCGTTTCGGAAGAGACAGGTACGTTAATAGTTAATAGCGTACTTCTTTTTCTTGCTTTCGTGGTATTCTTGCTAGTTACACTAGCCATCCTTACTGCGCTTCGATTGTGTGCGTACTGCTGCAATATTGTTAACGTGAGTCTTGTAAAACCTTCTTTTTACGTTTACTCTCGTGTTAAAAATCTGAATTCTTCTAGAGTTCCTGATCTTCTGGTGTCGTCTATCATGTACTACCATCGAATCCTCTTAGTCT
+
A@@=@BDBCCCBBBBCCDCDCCCECBCBCCBB>AAAB<BB?B?ABDDCAA?C@BBC>B>BBBC>B<@AAAAACCA<999:9$:;6?7772:@@B@CCD@BB<>=>CCC>@@B@>?AA;A==9>;AAA>>;;;;?AAA:??A????>AAAAA?@>>;>?>:>>9>9>?AAAA@>@;@AAAA5A9<8<8877*7<999---3---=96:4::::+;???@<@:==<?A@@@?@;?;?@A@@@;@@A<<<<AAB>>=@@@AAA@@?>>9>??AA;AA8<=;7<>>>>
@ATNG8:00237:03155
GATGGTAGCTCTGCTCTGACTCTCGTACTCATTCGTTTCGGAAGAGACAGGTACGTTAATAGTTAATAGCGTACTTCTTTTTCTTGCTTTCGTGGTATTCTTGCTAGTTACACTAGCCATCCTTACTGCGCTTCGATTGTGTGCGTACTGCTGCAATATTGTTAACGTGAGTCTTGTAAAACCTTCTTTTTACGTTTACTCTCGTGTTAAAATCTGAATCTTCTAGAGTTCCTGATCTTCTGGTGAGATATGCATGATGCTACCATCGAATCCTCTTAGTCT
+
@;C>@CCABBCCBBBBBCCCDCEECCDCCC??;????<AB?B@CBABCCC@BBBBBAC?DDDC?E=BBCBCCDCA=99999*9C<A@BB>CCDDAFDDACC>@AACFE@CCDCBCCDACBB>A@EEDDCCBB?BBCD?CCCCBBBDCCCCCAAAA@CCC?BB?B?AACCCCCCB=@;;;;.;=@=;;;::*;BBBC>CCCCGGDBAA5;;;.;BBBB@BEE@BBDCDCC?C?CCCCCE@BBC@CCCCFDDDBBBCCCCBBBCC@A@@CC?BA=AAB?BCB@A
@ATNG8:00243:03148
GATGGTAGGCGACATACATACGCGCCAGAAGATCAGGAACTCTAGAAGAATTCAGATTTTTAACACGAGAGTAAACGTAAAAAGAAGGTTTTACAAGACTCACGTTAACAATATTGCAGCAGTACGCACACAATCGAAGCGCAGTAAGGATGGCTAGTGTAACTAGCAAGAATACCACGAAAGCAAGAAAAAAGAAGTACGCTATTAACTATTAACGTACCTGTCTCTTCCGAAACGAATGAGTACGAGAGTCAGAGCAGAGCTACCATCGAATCCTCTTAGTCT
+
@;;<8>5646;;?@CAACBA@?;;;9=;;7;@@<>B8@?B;;;=>><<B6903;?99999'525@:;@CC>>B?=B>@AAAA2AC@CADDF<CCEAC;;;CCBBB=B>@@=@CC>AAA?@@@@C@@ABBBCB?A@>>-00@AAACC@C>B;;455><@BCD?BBBC@@<?><?@A29:???8>>><::::::%:;8;@:AB=A@@<<;8;?<-505ADDGACDAA@;<7;>::;69AA=@??@AAAA???BDBAB??::9AAA??>>@@B<<75838//(/><<>
@ATNG8:00244:03130
GATGGTAGCACGAGTCACTCATATCCAGAAGATCAGGAACTCTAGAAGAATTCAGATTTTTAACACGAGAGTAAACGTAAAAAGAAGGTTTTACAAGACTCACGTTAACAATATTGCAGCAGTACGCACACAATCGAAGCGCAGTAAGGATGGCTAGTGTAACTAGCAAGAATACCACGAAAGCAAGAAAAAGAAGTACGCTATTAACTATTAACGTACCTGTCTCTTCCGAAACGAATGAGTACTATGTAGAGCTCTATACTAATCGAATCCTCTTAGTCT
+
:8896<999>555<=AA;<=BBCCE<CA@?@CCCCBACBCCBBCDC@CC?@??CBFCCCC3C@CBBBCBBBAAA9@@?====,:;59;@CD9BBB@DGDCCCDBB@B@BC@CGE@BCA@@@C;;9@@B@A@@?CCBA?A@@00000:;9>?;7;<==>>>;8:000@A:@C<>>B>BBBCC<;::438999(9=;@@@@??BED<@<@???<?<@@CCC?BCA@@AA=@>AAA:@@@=AAABBBBBBCABBBB::9B?;;<@@@:>;;;:=A9;8818<;<;
@ATNG8:00245:03137
GATGGTAGCTCTGCTCTGACTCTCGTACTCATTCGTTTCGGAAGAGACAGGTACGTTAATAGTTAATAGCGTACTTCTTTTTCTTGCTTTCGTGGTATTCTTGCTAGTTACACTAGCCATCCTTACTGCGCTTCGATTGTGTGCGTACTGCTGCAATATTGTTAACGTGAGTCTTGTAAACCTTCTTTTTACGTTTACTCTCGTGTTAAAAATCTGAATTCTTCTAGAGTTCCTGATCTTCTGGGTCTACGCTCGTCGCGCTACCATCGAATCCTCTTAGTCT
+
55>?;>>B>>>=<<<AA;;;BCA@AAAAAA@@:?@?=9>?=@=@?@A@BC?BBBAA>B@BBBC@CACEDCBCDDI>@BEGG5CB?A;;;0;;;B?BFJ>BA-000==@=ACCCCBBC@BBB@D@EBCCDCCC@BBBB=AACAA@C;;;ACBA<;;@;;;?BC?B=AABBA@@AB49:::.929299:::(:=@@@4:;BCDBBBCC@CCBB1B999D?C=AB?BBBBDA@=@?A;;<BB@B@BA;CB;;;CCDB@@ABBBAB@@=@@@:96:=:=9949@DAA
@ATNG8:00247:03110
GATGGTAGCTCACGTACGTCACACGTACTCATTCGTTTCGGAAGAGACAGGTACGTTAATAGTTAATAGCGTACTTCTTTTTCTTGCTTTCGTGGTATTCTTGCTAGTTACACTAGCCATCCTTACTGCGCTTCGATTGTGTGCGTACTGCTGCAATATTGTTAACGTGAGTCTTGTAAAAACCTTCTTTTTACGTTTACTCTCGTGTTAAAAATCTGAATTCTTCTAGAGTTCCTGATACTTCTGGATAGCGACGCGATATACTACCATCGAATCCTCTTAGTCT
+
7:99<A:>@>@A@>;A96=CBBCDECBBCBBA=@A@A:AA;A=;;9@@AA?BCA@@?B>BB;;8;?BB@A@@>>?<99999$3;6;9::5:;<<6??:=A=0---7--(-6699:<=?BB?<A=A>=<=888:>???=@@@>>>????B??>=;;5;:=9==8=8===;;:AA=1767888'76=6=:;;:*<<:88.856///788=:8@@@,=///7384=@:@AA@@??<?8==A///:,--627--.66679:5557=88888477789499<>>>=???;;
@ATNG8:00249:03141
GATGGTAGCACGACACGACGATGTGTACTCATTCGTTTCGGAAGAGACAGGTACGTTAATAGTTAATAGCGTACTTCTTTTCTTGCTTTCGTGGTATTCTTGCTAGTTACACTAGCCATCCTTACTGCGCTCCGATTGTGTGCGTACTGCTGCAATATTGTTAACGTGAGTCTTGTAAAACCTTCTTTTTACGTTTACTCTCGTGTTAAAAATCTGAATTCTTCTAGAGTTCCTGATCTTCTGGGATGTGTGCGCAGTGCCTACCATCGAATCCTCTTAGTCT
+
AAC??BBBBBBCCCCCBBB;9;@ACCBBCCAB?ADEH>CC?C?CCCCDBB?BBBBC@F>A@BC?C?AACBBBAAC?BBCC:BB?A>>>8?BAA=AAA=@A<?>@BBB@BBBBBBBB>AAA:?;?A;;;>>?@:@AA;>>>=<===>A>AA@@@@=@@@<@A<>9@>>@AAA@@=????@5?=@<@AAAA/>>9;;,//9///;99<:==>>/>A@@@=@<AD;??>>>=><?:?AAAAD;;99919///=:8=>????@B:==?;=;;;A=AC:==@<A@>>>
@ATNG8:00249:03147
GATGGTAGCACACGAGATCTCATCGTACTCATTCGTTTCGGAAGAGACAGGTACGTTAATAGTTAATAGCGTACTTCTTTTTCTTGCTTTCGTGGTATTCTTGCTAGTTACACTAGCTATCCTTACTGCGCTTCGATTGTGTGCGTACTGCTTCAATATTGTTAACGTGTGTCTTGTAAAACCTTCTTTTTACGTTTACTCTCGTGTTAAAAATCTGAATTCTTCTAGAGTTCCTGATCTTCTGGTGTCGTCTATCATGTACTACCATCGTATCCTCTTAGTCT
+
BCC>@CCBBB@;666;;;>C@>@@>>>>>DBC@CCDF?CH;<:;BB@A;;499A:<=A796==9=;>B=B=B=;A8AB???+AB8:88858>>>9AAA?AA58:B?>>@CCBAAAAABBDC?B??BBB>>>?188::3:<=:6///=8889=7;?8858;;<4<;:988:>>>C9555;9.9*-*-2888$,,,--'----455667.5555'2226606233.3//.787.3.5999<<<>@@<@@AA==;;;;;???@@@=997///6@>??<@A@=@BA@@
@ATNG8:00202:03165
GATGGTAGCTCTGCTCTGACTCTCGTACTCATTCGTTTCGGAAGAGACAGGTACGTTAATAGTTAATAGCGTACTTCTTTTTCTTGCTTTCGTGGTATTCTTGCTAGTTACACTAGCCATCCTTACTGCGCTTCGATTGTGTGCGTACTGCTGCAATATTGTTAACGTGAGTCTTGTAAAACCTTCTTTTTACGTTTACTCTCGTGTTAAAAATCTGAATTCTTCTAGAGTTCCTGATCTTCTGGTATACACACTCGCTCGCTACCATCGAATCCTCTTAGTCT
+
??A>;BEBACBCCBCEEBB@CCCCCCCBBC@?>@BBB>BC@C@BBBCDDD?@B@CC@C?CCCD?DACBBBCCFCC@CDCCC2CD?BBBC=AC:;::CC=BB9;:@CBC@CCBBCCDC?BBC?A>BCCCDCCC?CCCC>AACBBBBBBBBBBBCCC@BBB@BC?C?AAABBBDDC;@;;;;.;>C>;<;;;*;CABB>DCFHHECCBA5;;;;*;@AAC@B?BC@CECCC@?>@@AABBAA=ACC?BBCBBBBBBB@@@BBBABCC@CBBAA>BD?BBA?ACCCA
@ATNG8:00205:03179
GATGGTAGTATATCGCGTCGCTATCCAGAAGATCAGGAACTCTAGAAGAATTCAGATTTTTAACACGAGAGTAAACGTAAAAAGAAGGTTTTACAAGACTCACGTTAACAATATTGCAGCAGTACGCACACAATCGAAGCGCAGTAAGGATGGCTAGTGTAACTAGCAAGAATACCACGAAAGCAAGAAAAAGAAGTACGCTATTAACTATTAACGTACCTGTCTCTTCCGAAACGAATGAGTACACATCGTCGTGTCGTGCTACCATCGAATCCTCTTAGTCT
+
```
