## Supplementary material for "Massive Multiplexing Can Deliver a $1 Test for COVID-19": Fastq files for Ion S5 analysis of 24 indexed plates: E-gene_Plate02_Rep1_IonCode_0103.filtered.fastq (part 63 of 138)

```
5>>?@DAAACCCDBCCBBBBBBBB@=B@A?B@A@BB?C@BCCDDDC@CC?C@BCA@BBBB5B@DCCACBBCCBC<??:;;;;*;B=C?BBB;CGFADBCCDDD999;@CDACCC@AA@BCDCCCCCDDBBBC@DCBB>@@??AABB>B@CCC@CCCCAABA?AAAABB>BB?BBB=AA???8??<;=????.?C?BAAACCA?A:>:>AAA7:8;ACCC@BCCBA@@=?=?CC=C9999BAABABBCCA@AAGDBBAAAABBCCC?BBBCC?AA>ABB@FAA?@
@ATNG8:00206:03168
GATAGGTGCACATGAGTGTATCCAGAAGATCAGGAACTCTAGAAGAATTCAGATTTTTAACACGAGAGTAAACGTAAAAAGAAGGTTTTACAAGACTCACGTTAACAATATTGCAGCAGTACGCACACAATCGAAGCGCAGTAAGGATGGCTAGTGTAACTAGCAAGAATACCACGAAAGCAAGAAAAAGAAGTACGCTATTAACTATTAACGTACCTGTCTCTTCCGAAACGAATGAGTACTGCGTCTCACTCTCGCCTACCATCGAATCCTCTTAGTCT
+
@:==@<?<;:;;BBBCCCDCCC@CBB?BDBBBC@D@AAABDCD@CCAC@BAA:9:::*;<A@AACCCCCCC>BBBBCCC2CB>@?@DD;BBB;:;CCB@@00,09==<@AB?CCBBCCCBCCCCCBBBC@@@@B@BBBBBBBA?BAF@@>@CCCCCCC@DBBBBB>BB>B@@;@?=??8@=>9>CCCC2CC?D998CCB>:7:=@??>:?;?ACBB@BBBCBBB@B?BAC>CBC?BAA@BBBBBBBBBCCBBBB;::C@CCB@CBC@?<?@>AAB@CCBBB
@ATNG8:00213:03193
GATGGTAGATATATGCACGCTCTACCAGAAGATCAGGAACTCTAGAAGAATTCAGATTTTTAACACGAGAGTAAACGTAAAAAGAAGGTTTTACAAGACTCACGTTAACAATATTGCAGCAGTACGCACACAATCGAAGCGCAGTAAGGATGGCTAGTGTAACTAGCAAGAATACCACGAAAGCAAGAAAAAGAAGTACGCTATTAACTATTAACGTACCTGTCTCTTCCGAAACGAATGAGTACACATCGTCGTGTCGTGCTACCATCGAATCCTCTTAGTCT
+
::>>@DCBBBBBDCCBBCCCCDDDD@@AAACCCBBB@C@BCCCC??=?D=A=@@@::99:$73?ABCCC?A999,9=;:994$4;6;4999&595.5@@BCCCCC=@?@A=A@@=@BBCCBBBBCCCCCBA@>@BBC@BBBCCCDC>@=@996;AACBBCB@BEBA??<?@=@AB<@?BBC=AA@=ABBBB3BD?BA@ABBBCC?C?<<<>;>;A?CBA?ABBBCDDAE@AAA<@CA>ABBBCBCBBBBBAAABBCABAABBABB?BAAAB?BA?@9949AA99
@ATNG8:00221:03161
GATGGTAGTAGTACACTAGTCATACCAGAAGATCAGGAACTCTAGAAGAATTCAGATTTTTAACACGAGAGTAAACGTAAAAAGAAGGTTTTACAAGACTCACGTTAACAATATTGCAGCAGTACGCACACAATCGAAGCGCAGTAAGGATGGCTAGTGTAACTAGCAAGAATACCACGAAAGCAAGAAAAAGAAGTACGCTATTAACTATTAACGTACCTGTCTCTTTCCGAAACGAATGAGTACTACTCTCAGAGACACACTACCATCGAATCCTCTTAGTCT
+
@@><@BDCBB@ABEDCBBCCCAAAB@DDC?CCBBBB?B=BBCCCCC@CC?B@BB@>?>?>0??BFDCCCCC99837>99::;*;B>C5;;;.;CDACBCCEGDBA>B@BB@BCF?AA@@BCBBCCCCCBBBC?CDBB?ABBBBABB?C?CBB?BBAACCBA=?AAAAA?BB>?@A=@@>>>:?AB?ABBBB3AA>BAAACDBA@8=:>>@@<=8<@B@A>@CAA?99979?DDD>BAA?ACCCDCCCAAAABBBCBB@BBBBAAAC=AAA@@<@@<>>>;@BA??
@ATNG8:00222:03192
GATGGTAGCTCGCTGATGATATCTCCAGAAGATCAGGAACTCTAGAAGAATTCAGATTTTTAACACGAGAGTAAACGTAAAAAGAAGGTTTTACAAGACTCACGTTAACAATATTGCAGCAGTACGCACACAATCGAAGCGCAGTAAGGATGGCTAGTGTAACTAGCAAGAATACCACGAAAGCAAGAAAAAGAAGTACGCTATTAACTATTTAACGTACCTGTCTCTTCCGAAACGAATGAGTACGAGAGAGCACACGTGTCTACCATCGAATCCTCTTAGTCT
+
@?A<>@;CCDBC=@A@BBBBBBB;;:;HCGCCCCBB>B@BBBBCBB?BC?B?ACBBBACA2B?AA@@BCBB?@?6===>??@0?A>B5;;;-;AA>BCCGEDC;99;?BC@CCC?BBCCCCDCBCBBBCCDD?CCCC?BBCB@@@B3:6:::6;CAAACAA>@?????;?@;?A>8>?77723;;8;=>??.?B?BCCBBCC?>3608@888*84:>?@@<@@@@ABC=?=?AA9???=?AABCEBBBBBBBBBBBBBBBBAAAAB?@@@@@<@?<===:=?>>>
@ATNG8:00224:03176
GATGGTAGCACGACACGACGATGTGTACTCATTCGTTTCGGAAGAGACAGGTACGTTAATAGTTAATAGCGTACTTCTTTTTCTTGCTTTCGTGGTATTCTTGCTAGTTACACTAGCCATCCTTACTGCGCTTCGATTGTGTGCGTACTGCTGCAATATTGTTAACGTGAGTCTTGTAAAACCTTCTTTTTACGTTTACTCTCGTGTTAAAAATCTGAATTCTTCTAGAGTTCCTGATCTTCTGGAGATACACATGATACTCTACCATCGAATCCTCTTAGTCT
+
;<<>@CBCCCCCCBABBDCAAB@ABDBBCCBB?@AAA<AC?E@BABBBCC@DCBBA?A@BCCC@D=@@CBCCBBB?AA@@@2?@;@888.9ABC?DAB?BC<999BBC?BBBCBBBD@B=868<@>>@@@@@<AA?>7<;><<;>@AA@?A@>=>;===;@@<@<@AA@A??>><>@@BC5C:=9<==<</<=99;1966///<<<>;>???/==<;;5:8>>>CA@@>==:>:=?????6;;=:=@A@@@>>>?B>>;;;CFBB<?;;;=;@B<>>B==;;;=
@ATNG8:00225:03179
GATGGTAGTATCTGCACACTCTGTCCAGAAGATCAGGAACTCTAGAAGAATTCAGATTTTTAACACGAGAGTAAACGTAAAAGAAGGTTTTACAAGACTCACGTTAACAATATTGCAGCAGTACGCACACAATCGAAGCGCAGTAAGGATGGCTAGTGTAACTAGCAAGAATACCACGAAAGCAAGAAAAAGAAGTACGCTATTAACTATTAACGTACCTGTCTCTTCCGAAACGAATGAGTACGAGAGAGCACACGTGTCTACCATCGAATCCTCTTAGTCT
+
::=>;CCCBABBBDCCCDBBAA<CCADEF@ICCCBB@B@CCCCAAA?BC<?;>?<999::'8:?<?BBAABBCD;:9<;:;-4<8B.999&9==9=;?@?@>9;89?CC?CCC@BBDDCCBBCECDBBBBC@CBBB=@@AACBCB=@=@AA=@CCCBBBD@CCCAAA?BB@BBB>AABBB=AAA=@@BBB3BB?CBBABBB@A7:7;@@@=B=B@BBB?;<:;A@A?B@BBC>????AAABFBBBBBBBBBAABAABBBBCB??<?===>;>>:=;;5;=;;;
@ATNG8:00238:03180
GATGGTAGCAGACGTGACAGAGCGCCAGAAGATCAGGAACTCTAGAAGAATTCAGATTTTTAACACGAGAGTAAACGTAAAAGAAGGTTTACAAGACTCACGTTAACAATATTGCAGCAGTACGCACACAATCGAAGCGCAGTTAGGATGGCTAGTGTAACTAGCAAGAATACCACGAAAGCAAGAAAAAGAAGTACGCTATTAACTATTAACGTACCTGTCTCTTCCGAAACGAATGAGTACAGAGAGTACGATATGTCTACCATCGAATCCTCTTAGTCT
+
ACA>9;;<<>>>=====?>@BBA;;59>@=AABB@@?AAEDD@AAC?CC?C=??@9:999(9?BAB@BCCCAA@8>?;;;;.4@3=.99,5>>9696BCCCCC@B?BB?BBA>BBCABBBBAAAAACBBBACB@A>@BBAABA?AC@C;;:;C@@@CCE?AACBCB?BB@BBB?BBDCC>B??;?BAAA3@A>AAA@??8888=:>===:=9=>BBB?B;;;CAA=@>ACC>CBB@BAAACDCBBABBBB>>>BAAACCBBBB;A>>>B<@@<===:>>??B
@ATNG8:00238:03196
GATGGTAGCACGACACGACGATGTGTACTCATTCGTTTCGGAAGAGACAGGTACGTTAATAGTTAATAGCGTACTTCTTTTTCTTGCTTCGTGGTATTCTTGCTAGTTACACTAGCCATCCTTACTGCGCTTCGATTGTGTGCGTACTGCTGCAATATTGTTAACGTGAGTCTTGTAAAACCTTCTTTTTACGTTTACTCTCGTGTTAAAAATCTGAATTCTCTAGAGTTCCTGATCTTCTGGTATGACTAGTGTACTACTACCATCGAATCCTCTTAGTCT
+
;4<=5:;;==B;;;>><<656645;;<;<B:;4;BCA;AC=B>BAA@CBB=ABCBC@B@BECC?B<?@E@?>A:=673333$373933139:A6??:<??0//69995:=BBBB??;;;7172555599>>9>@AA:;555:96685555555=3667222,2.58:99;;<<:<??CC2D;=166888(6<<<>176;>==>><<4;9;9*99=;9696///66=;;=6=///568A:>>@6::>@>>>A>>=>AA===?==7;:9870769=AA7:::::
@ATNG8:00241:03169
GATGGTAGACACGTGTGCTCTCTCGTACTCATTCGTTTCGGAAGAGACAGGTACGTTAATAGTTAATAGCGTACTTCTTTTCTTGCTTTCGTGGTATTCTTGCTAGTTACACTAGCCATCCTTACTGCGCTTCGATTGTGTGCGTACTGCTGCAATATTGTTAACGTGAGTCTTGTAAAACCTTCTTTTTACGTTTACTCTCGTGTTAAAAATCTGAATTCTTCTAGAGTTCCTGATCTTCTGGTCTACTACACTGTACTCTACCATCGAATCCTCTTAGTCT
+
8:89;A=A<=;:;;5666<>>>BBCCCBBC;<2;@@=5>@;@<BBBDECB?AA@@@<@?BCCD@C9;;BAAAB=>999:9+3818?EE@FECB??@??DC?999<?A9>?>>CBC@=???;><>A?>>>@@=???@687@@<<=????>>;;8818;;:AC<?<?A>>>A???<??>??5:7;=CBBBA.<=AAD:A@@>>><<>=3;;;;+;;;;B<@;>?=DDDA???<A<BA@A=<:===:>B=<=:::::<===?==:<<7///<<6;:1;;>;==;;;
@ATNG8:00243:03169
GATGGTAGTAGTACACTAGTCATACCAGAAGATCAGGAACTCTAGAAGAATTCAGATTTTTAACACGAGAGTAAACGTAAAAAGAAGGTTTTACAAGACTCACGTTAACAATATTGCAGCAGTACGCACACAATCGAAGCGCAGTAAGGATGGCTAGTGTAACTAGCAAGAATACCACGAAAGCAAGAAAAAGAAGTACGCTATTAACTATTAACGTACCTGTCTCTTCCGAAACGAATGAGTACTGTATCTATGTGTGCGCTACCATCGAATCCTCTTAGTCT
+
:::<?B@?@B<;:@DGDCCCC@A@C@CBB@CB;;;A=A=BCDCCCC@DD@C@CCB@@@@@0@=ACBBBBCBAA@9?>;::99$:@>?5:;;*9BA=CCCCCCCCG?@?@D@BBB@AACECCCCCBBBCDCBB<;;<A>A@A@EBBB@C@CBB@DDCCCBDC@CCDCBB?BB?BCC<??BAA:???;=====,=><@BBBCB@@@<><>==A=B<AACBB@CBBBAAC9:9;DD>CBB?BBBBBAAABBA@AA???BBBCBBBBAB=CBBAA:881888:@CBAA
@ATNG8:00243:03198
GATGGTAGCTCACGTACGTCACACGTACTCATTCGTTTCGGAAGAGACAGGTACGTTAATAGTTAATAGCGTACTTCTTTTTCTTGCTTTGTGGTATTCTTCTAGTTACACTAGCCATCCTTACTGCGCTTCGATTGTGTGCGTACTGCTGCAATATTGTTAACGTGAGTCTTGTAAAACCTTCTTTTTACGTTTACTCTCTTGTTAAAAATCTGAATTCTTCTAGAGTTCCTGATCTTCTGGACGACGCGCACTGACACTACCATCGAATCCTCTTAGTCT
+
<<=>?BBEBB=DA@@FCCBCBCCBBBBBBFA@=A9998;CBD@EBCCCBC@CC?A@?B@BCCB?C?CCBACCCCD?BBBBC2A@?A:99.9@@=ACB?BB<????>>BAA;<;BB?CBB5818<::7988,5;55/5557999==>:;:=<==8=AA:>><@4;:@:95><=2;9<<9+71:6==:=:*:@=<=/<82259=9?C=DCBB/?@???=A<=>:=??>>>A<@<@888>>:;;;>BB;;;@A;;;;;;=BA=>=?=?AA>=:>A<>>C=@@677
@ATNG8:00246:03193
GATGGTAGTGTGTCTCTGAGAGTAGTACTCATTCGTTTCGGAAGAGACAGGTACGTTAATAGTTAATAGCGTACTTCTTTTTCTTGCTTTCGTGGTATTCTTGCTAGTTACACTAGCCATCCTTACTGCGCTTCGATTGTGTGCGTACTGCTGCAATATTGTTAACGTGAGTCTTGTAAAACCTTCTTTTTACGTTTACTCTCGTGTTAAAAATCTGAATTCTTCTAGAGTTCCTGATCTTCTGGAGATATCATCAGCGAGCTACCATCGAATCCTCTTAGTCT
+
<AC>@BCCCBBA;;;;<@CCCCBBB@;95:<?;@???9@C>A>ABAA@DDACCC;;:<@FAAA@B?BBECC;:<B=;;;;;*55.59==6AABB?BBB>BC9;<BCCD@BBACCCBB?BCC?BACCBB@BA@;?@AA?BBCABBBBDCBBCCCBB@CBB?CCAG?A@BBBBBCC?B@@@@8@=C=@@@@@0@BCCC>BBBAAAAAAB=AAAB0ACCCF@CADC@CCCBBBB@B@BCCCCB?AADBDCCAABCCCCCBBCCCBBCDACCCBB@BC?CAA=?@CCE
@ATNG8:00254:02575
GATGGTAGACATATCGTACTCTCTGTACTCATTCGTTTCGGAAGAGACAGGTACGTTAATAGTTAATAGCGTACTTCTTTTTCTTGCTTCGTGGTATTCTTGCTAGTTACACTAGCCATCCTTACTGCGCTTCGATTGTGTGCGTACTGCTGCAATATTGTTAACGTGAGTCTTGTAAAACCTTCTTTTTACGTTTACTCTCGTGTTAAAAATCTGAATTCTTCTAGAGTTCCTGATCTTCTGGGCAGACTCTCACACGCCTACCATCGAATCCTCTTAGTCT
+
7799489>@ACC;;:CBB@@A<>====@595:.9:;@;>>;?9CCDCCCB?BBAAB@B?BB??=?997BBCCA@@6;7777'6838/.*---/06//*3;588>A8948AB@ABDC=AAA=A=B?>::;==<@@AA<@@@AA===?>=<>999::==@=AA;>;?@@@AAAAC;>>ADD5A=A;<===<.=@ABD6::@@AAAB??5:999+999:B=B<=<9=BBB@@?;?;?BAA??;==;B:B=<9@>?AAA?A@@@<@AA<A@@??;@@<A>=:=@@@A
@ATNG8:00255:02561
GATGGTAGCTCACGTACGTCACACGTACTCATTCGTTTCGGAAGAGACAGGTACGTTAATAGTTAATAGCGTACTTCTTTTTCTTGCTTTCGTGGTATTCTTGCTAGTTACACTAGCCATCCTTACTGCGCTTCGATTGTGTGCGTACTGCTGCAATATTGTTAACGTGAGTCTTGTAAAACCTTCTTTTTACGTTTACTCTCGTGTTAAAAATCTGAATTCTTCTAGAGTTCCTGATCTTCTGGCTCTCGTAGACAGATACTACCATCGAATCCTCTTAGTCT
+
:;=>>BBCAA<BBBBCABAECCCBBBCCCCBB?BCIC>CC@C@CDBBBDD?DCBBB?B@BA@C?D@ABBAAABCC?BBBBB1BB>BBAA;@BBA?AAB@CB798?BBA@BBBBBCBB=B==::<AAAAAA@@:@@@A8<<>>>>====AAA@;;;9===;AA:@;@@@@AA?AA=B::::2:9>9::999+:A:::3:>=:;;@<==5;;:;+9==>D=D;AA<AAAA===;@<@A>>>@<@?A=AA?>>?ADA>>?A@@@@?;;5<<<<<6<><@@A=<=:::
@ATNG8:00260:02560
GATGGTAGCAGACGTGACAGAGCGCCAGAAGATCAGGAACTCTAGAAGAATTCAGATTTTTAACACGAGAGTAAACGTAAAAAGAAGGTTTTACAAGACTCACGTTAACAATATTGCAGCAGTACGCACACAATCGAAGCGCAGTAAGGATGGCTAGTGTAACTAGCAAGAATACCACGAAGCAAGAAAAAAGAAGTACGCTATTAACTATTAACGTACCTGTCTCTTCCGAAACGAATGAGTACTGCGTCTCACTCTCGCCTACCATCGAATCCTCTTAGTCT
+
B@AA;@<ABCBBBC>B@CAA;;99925595;;=??A4:.9?:955;8<<9=>B??>@AAB.?:?=><??@=9=?8?@BB@E@1BB@B@CCC9BAB?BBAAAC@@@<@<@A=ABB@CCDD;;:@@::;=:;:9;@@@A@CCB@@@??;@?A;;6;AA@@@@C<??BCBC?BB>BBA0799:3897;>??@@@'==90//6=;:;;/6.6;<>;A:>=BBD@DCBAA??;;<@==5=00+0:9:@@@@@@@??@@@?==?=;:7=9=49<<:858?8CBA>CBBAB
@ATNG8:00263:02565
GATGGTAGGCGTGTGAGAGTCTGCCCAGAAGATCAGGAACTCTAGAAGAATTCAGATTTCTAACACGAGAGTAAACGTAAAAAGAAGGTTTACAAGACTCACGTTAACAATATTGCAGCAGTACGCACACAATCGAAGCGCAGTAAGGATGGCTAGTGTAACTAGCAAGAATACCACGAAAGCAAGAAAAAGAAGTACGCTATTAACTATTAACGTACCTGTCTCTTCCGAAACGAATGAGTACTATGTAGAGCTCTATACTACCATCGAATCCTCTTAGTCT
+
<<:<>ABA=BBBDGCCBCB@@@;;9/5B?@@AAFBIAF=;;@@@BB?BD@CABBBCCE?IBB@BCCDCCBBBBB9AA;;;;;';@;:299,5::8<666<<<=C@A?BL?A@C?AAAACBCCCDCCCCCCC@CCCC@BBBABBBB?EADCD>@@CCDCBB?CDDDCB?BB@????BBBBB<@??9?AAAA3BC?B@??BBCAA>A?BBBA=A=AAC@?<?BBBBCC?C?@@?;@CC@BAACCCCAAAACCA?@BBBBBBBA==@<>DD??955.6@A9@B@AA
@ATNG8:00263:02583
GATGGTAGGCGAGAGTGAGACGCAGTACTCATTCGTTTCGGAAGAGACAGGTACGTTAATAGTTAATAGCGTACTTCTTTTTCTTGCTTTCGTGGTATTCTTGCTAGTTACACTAGCCATCCTTACTGCGCTTCGATTGTGTGCGTACTGCTGCAATATTGTTAACGTGAGTCTTGTAAAACCTTCTTTTTACGTTTACTCTCGTGTTAAAAATCTGAATTCTTCTAGAGTTCCTGATCTTCTGTGCAGACTCTCACACGCCTACCATCGAATCCTCTTAGTCT
+
:5B>;=BB?B@A@@@CCCBBAABCCCCCCCBB@BBCC=CC@C@CDBCBBC@ECBBB@B@ACCC@D?BBBBCBCBB?AAA@@.=>8====1<AAB@CCC@BB=778BCC>AAAABBBB>A==9<:=A===>>@<@@@@;>>BB:;;AA>;>?:::?:<==:;:1808;;A???@@<@@?@@5>:=9:::::(98=>A;>88889;;BB=AA@A/?>>>@<A<@@=C;<;===;>;?>>==C<>>>=>=AAAA@@?@?AA@>>;>AA<ABC<=9<<8<=?:?@<<=
@ATNG8:00264:02607
GATGGTAGGCGAGAGTGAGACGCAGTACTCATTCGTTTCGGAAGAGACAGGTACGTTAATAGTTAATAGCGTACTTCTTTTTCTTGCTTTCGTGGTATTCTTGCTAGTTACACTATCCATCCTTACTGCGCTTCGATTGTGTGCGTACTGCTGCAATATTGTTAACGTGAGTCTTGTAAAACCTTCTTTTTACGTTTACTCTCGTGTTAAAAATCTGAATTCTTCTAGAGTTCCTGATCTTCTGGCGCGTATGTATGTCGCCTACCATCGAATCCTCTTAGTCT
+
<4459==@?BBBBCBDCBBBEAAADCBBDCBB?BBBB=BDAE@CCBBCBB@CCBBB7:9;@@@>B?BBCCCB===8=====+B=7B@@;5@AAB?BBB@BE?CC???B<>>BABBAA==;;5;9<;<:<666/657:17779<:<979;;:<;;9177769<8<:?<==>>@@@668DDE5E7;5;====+==;;:39?A;;;AAA?5;;;;+:;:=A<@:>><@@?@>==:=<A??>>>=BAA<==>AA=>=@@@@??;;7;?>=@>>>A=??;>;;5;;;;=
@ATNG8:00272:02560
GATGGTAGCATCATGCATATCTCACCAGAAGATCAGGAACTCTAGAAGAATTCAGATTTTTAACACGAGAGTAAACGTAAAAAGAAGGTTTTACAAGACTCACGTTAACAATATTGCAGCAGTACGCACACAATCGAAGCGCAGTAAGGATGGCTAGTGTAACTAGCAAGAATACCACGAAAAGCAAGAAAAGGAAGTACGCTATTAACTATTAACGTACCTGTCTCTTCCGAAACGAATGAGTACTGCGTCTCACTCTCGCCTACCATCGAATCCTCTTAGTCT
+
:;:<@@BCBBBBBAAACCDBCCCCCABBB?@BAC@@<@>B@>@@;B?BB@B?@@<=<<;<';17789A>>8B@?993:4:::'::7;:?@@2=BB?BABBCCDBB@B?BB>BBB?BBBBB;;;DCBBHCAAA@C;;;=@@@@CCBB?C@C@@=ACBAABAA<@@@==;900+00/4::/333&333,38=<0?;@>BBBBBBBBB??;====8<:;;@@@<@AAAAAA6:49??9>??<?@@AABBBBBBBBBBDAAABAAB?AAB@BBBBB?CC?BBC?BBBBC
@ATNG8:00273:02564
GATGGTAGATACTCGCTGATACACCCAGAAGATCAGGAACTCTAGAAGAATTCAGATTTTTAACACGAGAGTAAACGTAAAAAGAAGGTTTTACAAGACTCACGTTAACAATATTGCAGCAGTACGCACACAATCGAAGCGCAGTAAGGATGGCTAGTGTAACTAGCAAGAATACCACGAAAGCAAGAAAAAGAAGTACGCTATTAACTATTAACGTACCTGTCTCTTCCGAAACGAATGAGTACGAGAGAGCACACGTGTCTACCATCGAATCCTCTTAGTCT
+
94;=766:CCDCC@ABCCIGCFBBB=BCB@BBCDCC@C@CCBBBBB@BB?B@BBBAAA@A2B@BBCBBBBABBH>@@A@@A@,@C=@=>@>4>CC@CCCCBB@;;4;5;?<?::4:AB?BBCCCCCCBBBBC@C;;;@B@@@CC@@=@?B;<<<FDELCBA?BCCCCBAAA=9::<@@=?=,9:939>>>@.?A=A@A@A@>==1818==A5;7:?BAA@B@@@?A@292800*/00)///96:ABBBBBBBBBBBAABBAAAA@;;;>>D<>><>?@<@AAA@
@ATNG8:00277:02575
GATGGTAGGTGCACATGAGTGTATCCAGAAGATCAGGAACTCTAGAAGAATTCAGATTTTTAACACGAGAGTAAACGTAAAAAGAAGGTTTTACAAGACTCACGTTAACAATATTGCAGCAGTACGCACACAATCGAAGCGCAGTAAGGATGGCTAGTGTAACTAGCAAGAATACCACGAAAGCAAGAAAAAGAAGTACGCTATTAACTATTAACGTACCTGTCTCTTCCGAAACGAATGAGTACGTGTGCGACGTGTCTCCTACCATCGAATCCTCTTAGTCT
+
9BB>@FBC>BBBABBBBBHCCDBCC>@@E@BBCCCC?C?BBBBBBB?CB@C?@ACCCCCC5C?BBBCCCCCAB@:A@A@@@@,@A>A=A@@7@DFACBBBCBB;:7;?@@?BAA>ACCABBCCDCCDCCCCC@CCBB@BAABBBAA?BAGFC?BBBBBCCC@CBBBAA>BB@CBB=AA898*:::3::::9(9A?BAAACCCDD?B??;;>9=:=ACBB?BB@@@CC?B@BBC>C@@?AAACBCBBBBA???BBBBBCBBA?BBB?BBBBB?CB@>>;<@@@@@
@ATNG8:00279:02578
GATGGTAGGACGAGCGTCTGAGAGGTACTCATTCGTTTCGGAAGAGACAGGTACGTTAATAGTTAATAGCGTACTTCTTTTTCTTGCTTTCGTGGTATTCTTGCTAGTTACTCTAGCCATCCTTACTGCGCTTCGATTGTGTGCGTACTGCTGCAATATTGTTAACGTGAGTCTTGTAAAACCTTCTTTTTACGTTTACTCTCGTGTTAAAAATCTGAATTCTTCTAGAGTTCCTGATCTTCTGGTGTCTGATCTGTATCACTACCATCGAATCCTCTTAGTCT
+
>@@=?BBC@CCCCB@BCCBACBDD?ABCCCBB?ABBB=BB?C?CCCCCCD?DCCCC@C@CCCD?D?EBBBBBBCC@BBBBB3AA<AABC=CCCDACCC@CDACCBBCCACCCCCCCC?BBB?C?CABBBBBC?CCCC?CBCCCCDCBBBBCCBBB@CBB@CB@B@CBCCCDCCC=A:9::6:=B=::::9*:CBCC>AADDCCCCDD?DDDD3CBBBC@C@DD@CCCBBBB?B@CCCBCD?CBB@CDCBBBCDCCBBBDCCCAAD?DCCCC?CC?BBB@BBB@A
@ATNG8:00280:02578
GATGGTAGGACGAGCGTCTGAGAGGCTACTCATTCGTTTCGGAAGAGACAGGTACGTTAATAGTTAATAGCGTAACTTCTTTTTCTTGCTTTCGTGGTATTCTTGCTAGTTACACTAGCCATCCTTACTGCGCTTCGATTGTGTGCGTACTGCTGCAATATTGTTAACGTGAGTCTTGTAAAACCTTCTTTTTACGTTTATTCTCGTGTTAAAAATCTGAATTCTTCTAGAGTTCCTGATCTTCTGGTGTCTGATCTGTATCACTACCATCGAATCCTCTTAGTCT
+
884405=@7A@:66<<ADGB@A@A-//9:::9949449)49395;@BBBCC?BBAAA=A=@CBA7;7;@==>;9477)/////$//)/99;.:9551595355(---6594;<<<:<<@455=8<8;;9::9;:?CBBB>BAAABA?A@>@::99998><<:<<7;+//7/44<<:7<5999*9<@<99999(9??AD::;8;BBCCCF@CCCC5BBBBB@D?BB>@@@@@CC@C?BBBCCC?B@B=ABBBCBCCCGCBBBBBBACC?@@ACB?BF@AAA@BCBBB
@ATNG8:00281:02601
GATGTCAGTGCGCGTCGTCCAGAAGATCAGGACTCTAGAAGATTCAGATTTTAACACGAGCAGATAAGCAGTGAAAAAGAAGGTTTTACTAAGTACTCCAACCGTTAAGCAATATTGCAGCATGTACGCACACAATCGAAGCGCCAGTAAGGATGGCTAGTGTAACTAGCAAGAATACCACGAAGCAAGAAAAGTAGTACGCTTATTAACTATTAACGTACCTGTCTCTTCCGAAACGAATGAGTACATAGATATACGTATAGCTACCATCGAATCCTCTTAGTCT
+
::44444494/////9999694/)///://)----//::5///8<=7A8::).(--5-,,,/////)////445>>>+>>9>:>>>.433/165----(-(-(-6060689,337177733333333899:69:6243=,////(/3394948..).7332225+223.//)//699:67:::7:::6::==1====::9;//*/;5:58::<25+//6/.(...3722,24989,3//)////678888;888::::::8422A==6///8:)--*---2--.55
@ATNG8:00284:02566
GATGGTAGTGTCATATGAGAGTGTGTACTCATTCGTTTCGGAAGAGACAGGTACGTTAATAGTTAATAGCGTACTTCTTTTTTCTTGCTTTCGTGGTATTCTTGCTAGTTACACTAGCCATCCTTACTGCGCTTCGATTGTGTGCGTACTGCTGCAATATTGTTAACGTGAGTCTTGTAAAACCTTCTTTTTACGTTTACTCTCGTGTAAAAATCTGAATTCTTCTAGAGTTCCTGATCTTCTGGAGATATCATCAGCGAGCTACCATCGAATCCTCTTAGTCT
+
9444.5=@BBBBBBAABBCCCA>==0//<<985:;;;.9>:>=996==BFAECCCC7;89@?A>B?BDCCECBAA<;;;;;;$995:<BB<@=<@>A;;69B>BBBCA@?ABBBCCCDADDE@C@CC;;;BBC=ABCC?BBBBBBBBBBBCC;;;C=ABD@CC@B@BBBBBBBBCACCDGG;@?A@CEDDD5DCAAA7;;BBBBBBB@@@@@,@A;;;GJGGD@CBCBBBB?B@BCB@@@>@AC@CCCBBCAA@BCBBBABCCBB>B@@AA>AB?@@@?AB;;;
@ATNG8:00288:02601
GATGGTAGCAGACGTGACAGAGCGCCAGAAGATCAGGAACTCTAGAAGAATTCAGATTTTTAACACGAGAGTAAACGTAAAAAGAAGGTTTTACAAGACTCACGTTAACAATATTGCAGCAGTACGCACACAATCGAAGCGCAGTAAGGATGGCTAGTGTAACTAGCAAGAATACCACGAAAGCAAGAAAAAGAAGTACGCTATTAACTATTAACGTACCTGTCTCTTCCGAAACGAATGAGTACTGCGTCTCACTCTCGCCTACCATCGAATCCTCTTAGTCT
+
>>><<??=?@JCBBBCCCCBBBCCC?BCCACCBAA@<?<@CCBBBB?BB?B?BCCBBBBB3B?BBCCAAACBBB999;A@@@,@A>C=A@@9ACEAFCCCDDC:98;?BB@BBD@BCCBBBCCCCCCCCCCC@BBBC?A@AACCBB?C@CBB?BCCCCBBB?BBBBBB?BC@CBB?B@@@@7=00*0;;;;,;@:@999BAA?@7:6;A??;><?@BCC?B@@@?CB?C?AAD>CBC?BAAACCCBAABDDCBADBBBBCB?CCC@DDCBB?BB?BBB?BCDCC
@ATNG8:00290:02607
GATGGTAGTGTCATATGAGAGTGTGTACTCATTCGTTTCGGAAGAGACAGGTACGTTAATAGTTAATAGCGTACTTCTTTTTCTTCTTTCGTGGTATTCTTGCTAGTTACACTAGCCATCCTTACTGCGCTTCGATTGTGTGCGTACTGCTGCAATATTGTTAACGTGAGTCTTGTAAAACCTTCTTTTTACGTTTACTCTCGTGTTAAAAATCTGAATTCTTCTAGAGTTCCTGATCTTCTGGTAGAGCGTGCATATATCTACCATCGAATCCTCTTAGTCT
+
BEED?CCCCCCBBBBBBCCFECCCDDCCCDAA?AEDF>CC@C?BBDCCDD@CCCCB?B@DDDD>C?BCCCCBCBF?BBBBC5BB@BCC>CCDD?AAB@BC799:BBB@CCCCA@@B>BBA>C;?@BBBBAA=@BAA?B@AA???AA>>>=@@AA>CBC@CC@C@CCDBCCBCG@CCCCE8B=A=ABFFF5CCCCC>ABCDDCCCCC=AAAA2ABBBC@C@CC?BBDCCCC>B@CDBBBB?C@A=AEDCCC@@@@AEDCCCCCBB?AAA??=?C??@>@BBBAA
@ATNG8:00292:02581
GATGGTAGTATATCGCGTCGCTATCCAGAAGATCAGGAACTCTAGAAGAATTCAGATTTTTAACACGAGAGTAAACGTAAAAAGAAGGTTTTACAAGACTCACGTTAACAATATTGCAGCAGTACGCACACAATCGAAGCGCAGTAAGGATGGCTAGTGTAACTAGCAAGAATACCACGAAAGCAAGAAAAAAGAAGTACGCTATTAACTATTAACGTACCTGTCTCTTCCGAAACGAATGAGTACACATCGTCGTGTCGTGCTACCATCGAATCCTCTTAGTCT
+
CCBB@BDBBCBBCCCCBCCCCCCCD@BAB@BCCCCC@C@CCCCCCC?CD?A?BCCBBBBB5BADBBABBCCCBB<BBBBCBB5BB?C?BBB<BCC@CBBBCCBCC@C@CC@BBF@BBBBBBCCFEEBCBBBC?BBCC????>?A@@=B?BBC@BBCDCCCC?AAACCC?CF????:??>>@9999;99::::%:<<>979B@BAA=A<>;==4;5;>AAB@BBCBAAA9:::CD>BAB?BCBBBBCBBABBCCCBBBBBAACCCBB?BBBBB?BC@BBB?BBBBA
@ATNG8:00295:02572
GATGGTAGTATATCGCGTCGCTATCCAGAAGATCAGGAACTCTAGAAGAATTCAGATTTTTAACACGAGAGTAAACGTAAAAAGAAGGTTTTACAAGACTCACGTTAACAATATTGCAGCAGTACGCACACAATCGAAGCGCAGTAAGGATGGCTAGTGTAACTAGCAAGAATACCACGAAAGCAAGAAAAAAGAAGTACGCTATTAACTATTAACGTACCTGTCTCTTCCGAAACGAATGAGTACGTGTGACGTACGTGAGCTACCATCGAATCCTCTTAGTCT
+
BBDC?BBBDCCCCBBC@ABCCCBBB@BBB@@AACCC@CAAAABBDD@DD?C?AAABBDDD2A?CABBCCCCCCD>AC@@@@@0@D>C6;;;6;CC@HCCCCCCCC@C?BB?BBB?BBCBBCCCCDCCCBBBC?BBBB>@??>@@AC@C@C@@>@BBBBDCB?ABDAAA?CB??>?399<==59999999999%9=<=97:CAA?A7;7:?AA<?;@BCBB?BBCCBBB>?>@CC>BAA>ABBBCCCCBBBBBCCCCBBBBBBAAAB?BCCBC@AA>ABB?ABAAA
@ATNG8:00252:02620
GATGGTAGTGATACAGATCAGACACCAGAAGATCAGGAACTCTAGAAGAATTCAGATTTTTAACACGAGAGTAAACGTAAAAAGAAGGTTTTACAAGACTCACGTTAACAATATTGCAGCAGTACGCACACAATCGAAGCGCAGTAAGGATGGCTAGTGTAACTAGCAAGAATACCACGAAAGCAAGAAAAAGAAGTACGCTATTAACTATTAACGTACCTGTCTCTTCCGAAACGAATGAGTACGATGAGATCTCGTGTGCTACCATCGAATCCTCTTAGTCT
+
CCCC?BCBDDBAABBDCCCCBCCCC@BBC@CCCBBB?B@DCCBCCD?BB?B?@AA9:999)76BBBCBBBABBC=CACCCCC3CC?C?CDE;CCC@CCCCCCCGC?B?@?<?BB?BBCDCBBCCDCEEBCCC?BBBD?BAAABAAD@D@D@?>@CCCBBCC?CCCCCC?CC@BCC599?<<5?>=;>????1?DADBAABBBBB?A:>=AA7:7;@CBB@CAA@@BB?B@BBB>BCC@CCBBBBBBCBBBBBCBBBBCB@???@A<@@???===9776;ABBBB
@ATNG8:00258:02650
GATGGTAGCGCGACGAGCGTAGACCCAGAAGATCAGGAACTCTAGAAGAATTCAGATTTTTAACACGAGAGTAAACGTAAAAAGAAGGTTTTACAAGACTCACGTAACAATATTGCAGCAGTACGCACACAATCGAAGCGCAGTAAGGATGGCTAGTGTAACTAGCAATAATACCACGAAAGCAAGAAAAAGAAGTACGCTATTAACTATTAACGTACCTGTCTCTTCCGAAACGAATGAGTACTATGTAGAGCTCTATACTCCATCGAATCCCTCTTAGTCT
+
=>>@;A<<<665:;=<====<<555)5995<<;;;>;@@::;@AAA?@@9@9@???BBBB3B?B@@A???@???8@?@A@@B1BC@C@CDD;BACECCDBC@@0002;9388:7<<;;@;@C@>CCBC@@@;??;<7;@BCCBBD?B?B;;7<BBAABBC?CBB:9847;696;6/--66/---(/9999)//(33339:88:6:4222978375?>B4::<::00*0)/88/99:6::88898888<<<==B@<665;877=;5528;4555'599-5/=//
@ATNG8:00259:02654
GTGGTAGGCACTGCGCACACATCCCAGAAGATCAGGAACTCTAGAAGAATTCAGATTTTTAACACGAGAGTAAACGTAAAAAGAAGGTTTTACAAGACTCACGTTAACAATATTGCAGCAGTACGCACACAATCGAAGCGCAGTAAGGATGGCTAGTGTAACTAGCAAGAATACCACGAAAGCAAGAAAAAGAAGTACGCTATTAACTATTAACGTACCTGTCTCTTCCGAAAGAATGAGTACTATAGACTATCTGAGACTACCATCGAATCCTCTTAGTCT
+
=:=:CCCAAA@?BBCBB@@ABBBB>DDJ@DDCB:;;;@CCDCCCB?BB?B?BBCCCCCC5C?BACCFEDCBAA<@@@DMEE2AC@F@DEE<CCC@CCCCBCC;;9;?AB@CBB?CACCCBBDHJA@@BA;;8;BBB?BBBBCCCC?B?A@@<@BBCBDDD?@AABCC???;?A@<@A@@@;?=<9=>==?.?A?B??;AA?;:7;:?>=>:=>CACCC@@@?@@?=9<;99:58?=@BBACCBCBDBBBB@@>BABABAAABB<??BAA=AC?999=@@ABB
@ATNG8:00260:02656
GATGGTAGCGCGACGAGCGTAGACCCAGAAGATCAGGAACTCTAGAAGAATTCAGATTTTTAACACGAGAGTAAACTGTTAAAAAAGATGGTTTTACAGGGACTTCACGTTTAACAATATTGCAGCAGTACGCACACAATCGAAGCGCAGTAAGGATGGCTAGTGTAACTAGCAAGAATACCACGAAAGCAAGAAAAAAGAAGTACGCTATTAACTATTAACGTACCTGTCTCTTCCGAAACGAATGAGTACGATGAGAGAGCTCTTTCTAATCGAATCCTCTTAGTCT
+
;><>?BBBB;;6BBCABABA@;9;9)555.5@@>>B<@;<==;;;<9<<6:4:<///::9'74///88883//:/690-(-5555$5---3:;;.99787.733,397669(/(//36//*/9::<;;;==;;;;;;;<AACC@BBCCBBBFAG@DBE9;;;9@999AE>BB@B?A@7:;;+0/666.6694//////#/90////8:::<6:7==<<6:>;7BCC@BBB@@?A=A<@AC?DBB=@@?@??9:9@BB@AA?=<<999+9::49ABE@CC?BBA>A@@@?
@ATNG8:00262:02631
GATGGTAGGCGTGTGAGAGTCTGCCCAGAAGATCAGGAACTCTAGAAGAATTCAGATTTTTAACACGAGAGTAAACGTAAAAAGAAGGTTTTACAAGACTCACGTTAACAATATTGCAGCAGTACGCACACAATCGAAGCGCAGTAAGGATGGCTAGTGTAACTAGCAAGAATACCACGAAAGCAAGAAAAAGAAGTACGCTATTAACTATTAACGTACCTGTCTCTTCCGAAACGAATGAGTACAGAGAGTACGATATGTCTACCATCGAATCCTCTTAGTCT
+
@@@=@BCF@BBBBBBBCCCCBC@@@4?CB?BBBBAA?@?BCBBBBC?:;6;=@@A;;;;;);=ABA???ABAAA;@@99999(9927;@@@5?>A<AABBDBBBA?A?CA=>>>8>>@=>>A@?@;;;===@<@@@@8;;@@>>>@:=8=9><>BBBBAAC?CCBA??<@B>BBB=@@BBB<@>>998888(8818?BB@@@AA;@;???>;C;=<88:=<==???@;>;>@D9;???AABB::9DDDCCBC?>>>AAA???@@@8;;@@A<@@<AAA;:::==
@ATNG8:00264:02649
GATGGTAGTATATCGCGTCGCTATCCAGAAGATCAGGAACTCTAGAAGAATTCAGATTTTTAACACGAGGGTAAACGTAAAAAGAAGGTTTTACAAGACTCACGTTAACAATATTGCAGCAGTACGCACACAATCGAAGCGCAGTAAGGATGGCTAGTGTAACTAGCAAGAATACCACGAAAGCAAGAAAAAGAAGTACGCTATTAACTATTAACGTACCTGTCTCTTCCGAAACGAATGAGTACACATCGTCGTGTCGTGCTACCATCGAATCCTCTTAGTCT
+
44:=:>CABBDDCBBCCDCBCFCBCACCCAA@@C@B<@><;:DCCD?DD@E@DCCBCBBB0A>AAA@@@D>AAA?BBAAFGD3BB=@:>=@2=;A598??@@@BB>C>>>077728:8=;;=;=@?B@@@??;====8=====B??<?=@@B>A@??>>AC<>=BA>>:9917=<8<<887(37;437777'7;5;>=?@>??>3938@980809@AA@<?>>>???=A8;;C7:::59=988?==>>=>>>>=887?>=987;;6=@@AB?BA????:C@A99
@ATNG8:00265:02652
GATGGTAGTGATACAGATCAGACACCAGAAGATCAGGAACTCTAGAAGAATTCAGGTTTTTAACACGAGAGTAAACGTAAAAAGAAGGTTTTACAAGACTCACGTTAACAATATTGCAGCAGTACGCACACAATCGAAGCGCAGTAAGGATGGGCTAGTGTAACTAGCAAGAATACCACGAAAGCAAGAAAAAAGAAGTACGCTATTAACTATTAACGTACCTGTCTCTTCCGAAACGAATGAGTACTGCGTCTCACTCTCGATCGAATCCTCTTAGTCT
+
ECBC?BBCBBBBCCCBBCBBBCDDD=BBBABABB@A>@?CBCA@@C>BB=B?BBA?CDDD3B?BBBCBBBCDDF?BB@@@AA0@C?C>BBB9BAC@EBBBCAA00,0;@@<ACE@CBBBBBDCCCCCCBBBF@CC??<@ACCCDCA?C@C@@@<@CBBCCBB@BCCBBB@??<?BB;??@@>9899899::::%:?;??=?BCC>>=A=AAAD<A;<>BEG?BAAA@@@=@=@AA:@@@=@@ABBBBBBCBBCBBCBBBBBCDBBAC?BB?ABB@BBBAA
@ATNG8:00266:02631
GATGGTAGCTATACGTATATCTATGTACTCATTCGTTTCTGAAGAGACAGGTACGTTAATAGTTAATAGCGTACTTCTTTTTCTTGCTTTCGTGGTATTCTTGCTAGTTACACTAGCCATCCTTACTGCGCTTCGATTGTGTGCGTACTGCTGCAATATTGTTAACGTGAGTCTTGTAAAACCTTCTTTTTACGTTTACTCTCGTGTTAAAAATCTGAATTCTTCTAGAGTTCCTGATCTTCTGGTCTACTACACTGTACTCTACCATCGAATCCTCTTAGTCT
+
CCBB?BDECC@BBBDDCECCCCCCCCCCCD;;9<BCC=CCCC@CCCBBBC@CBBBB?A>BBBC?C?BBBDAB??=:77777)7?=ABBB>BBDC@CDEGGC?;;;CCEACCEECCCF@BBD?D@CCCCCCBB?BCCC?BBCBABCCDBBBCBBBB@BBB@BC?B?BABCCCDBB@BDDDC:C=B>;::::*;AACC>BBCDCCBBAC5;;;;*;@AADACGDE@IDD@@@C@C?BBBBBB7;;@=ACCCCCCCCBBBCCCBBCCD@BBBAA>@C@AA@?@@@@B
@ATNG8:00276:02612
GATGGTAGAGAGAGCTCTCTCATCGTACTCATTCGTTTCGGAAGAGACAGGTACGTTAATAGTTAATAGCGTACTTCTTTTTCTTGCTTTCGTGGTATTCTTGCTAGTTACACTAGCCATCCTTACTGCGCTTCGATTGTGTGCGTACTGCTGCAATATTGTTAACGTGAGTCTTGTAAAACCTTCTTTTTACGTTTACTCTCGTGTTAAAAATCTGAATTCTTCTAGAGTTCCTGATCTTCTGGCGCTCTGTCACGTCTGCTACCATCGAATCCTCTTAGTCT
+
55<>:==BCCBCBBC>CCCCCCCBC;:;CAAA@GCCC?BB@B@BCCBBBD@CCCCC@B?@@@C9C<??BC@@@37-33333$3738899(7AAB?BBC@BB;>>AACC>AACCAA@D?DAA;A;A=><@:9::<?@A7;;A<<;?>>>@@?;<;@<A??;?A<A<BAAA??>A@:>;;;;1;=A<@?DDD/>>??D9AA???>>;;<=ABCC/>888@<@<??=BAA====8=;>>>;;;=>>>=BA@@:::AAA@@@A>>>>>><@=<<<696////*//@=<
@ATNG8:00278:02631
GATGGTAGGCGACATACATACGCGCCAGAAGATCATGAACTCTAGAAGAATTCAGATTTTTAACACGAGAGTAAACGTAAAAAGAAGGTTTTACAAGACTCACGTTAACAATATTGCAGCAGTACGCACACAATCGAAGCGCAGTAAGGATGGCTAGTGTAACTAGCAAGAATACCACGAAAGCAAGAAAAAGAAGTACGCTATTAACTATTAACGTACCTGTCTCTTCCGAAACGAATGAGTACGATGAGATCTCGTGTGCTACCATCGAATCCTCTTAGTCT
+
BBBE@CCC?C@@ACBBCCCCC??@B>BBB@CBBBEABAACDCCCCC@ED@B>@BB;;;;;*;>BBBBBDEHBA@8@B::;:;*;A@B5;;;.9BD@DDCCCCC;97;?BB?CCC@BBBCBCCBBBBBBCCDC@CCCE@BBBDCBCC@C@CAA>BCCCCCCC@BABBBB?BB@BBB?BA???8@>>9>BBBB3BB?B>>?BCCCC?C?CAAA=A<A@CCC@BBBBCCC?B@BBB>BBB?BCBBBCCBC???BBBBBBBBBB?>?CC?B@@@@<8738??<ACCAA
@ATNG8:00278:02645
GATGGTAGAGAGAGCTCTCTCATCGTACTCATTCGTTTCGGAAGAGACAGGTACGTTAATAGTTAATAGCGTACTTCTTTTCTTGCTTTCGTGGTATTCTTGCTAGTTACACTAGCCATCCTTACTGCGCTTCGATTGTGTGCGTACTGCTGCAATATTGTTAACGTGAGTCTTGTAAAACCTTCTTTTTACGTTTACTCTCGTGTTAAAAATCTGAATTCTTCTAGTGTTCCTGATCTTCTGGTGAGATATGCATGATGCTACCATCGAATCCTCTTGTCT
+
@<==8B6;9A@@ABC@@ACFCBCFDBBBDCCCACCCE=CD@D?BBBBBBB?BBCCC?C?CCCC@C>A@BBBBBA?<7777(3717@AA9AAA?=@BB=AC>879ABC?BBBAABBB@B>><@<AA@@=::::=>>><@???AAA<<=AAD8::?<788<?@<@<@@@AA@@@E=A=>>=/<4849:999+::9;B:@???A???AA=@@@@,:///>7@9AA<@@A>?>?<?<?>??;;7;?><===A>===BBAC@@@;::??;==>>A=@@7;;B<A@??
@ATNG8:00282:02622
GATGGTAGCTCTGCTCTGACTCTCGTACTCATTCGTTTCGGAAGAGACAGGTACGTTAATAGTTAATAGCGTACTTCTTTTTCTTGCTTTCGTGGTATTCTTGCTAGTTACACTAGCCATCCTTACTGCGCTTCGATTGTGTGCGTACTGCTGCAATATTGTTAACGTGAGTCTTGTAAAACCTTCTTTTTACGTTTACTCTCGTGTTAAAAATCTGAATTCTTCTAGAGTTCCTGATCTTCTGGGTCTACGCTCGTCGCGCTACCATCGAATCCTCTTAGTCT
+
;5>>:@>BCB>CDCBDDBBBCCCBBBDEDCBB@ACCC=BA@D@DDBBBCC@CCCEC@D@BBCB?C@CCDGBCBCDACDCCC1CC?CBBB=BCBB@CGC@CD;;;BBCC@BBDDCCBB?BBC@C@DDCCBBBB?CCCC?CBCCBBABBBCCFBABB?DAA@BC?C@BBCCBBBCC@C;;;;6;>C>;<;;;*;ACCD>CBCCCDCCCD?ABAB2BCCCC?C@DD@CCBBBBB?B@CCCCBC@CABB=BAA@BBCBBCBBCBBBBBB@BBC??=?A>AAA>ACDAB
@ATNG8:00292:02658
GATGGTAGCGCATATCAGCGCAGCCCAGAAGATCAGGAACTCTAGAAGAATTCAGATTTTTAACACGAGAGTAAACGTAAAAAGAAGGTTTTACTAGACTCACGTTAACAATATTGCAGCAGTACGCACACAATCGAAGCGCAGTAAGGATGGCTAGTGTAACTAGCAAGAATACCACGAAAGCAAGAAAAAAGAAGTACGCTATTAACTATTAACGTACCTGTCTCTTCCGAAACGAATGAGTACTGCGTCTCACTCTCGCCTAATCGAATCCTCTTAGTCT
+
BBBB?B:69=>C@AADCABADD:::6;CC?CDDCCC6;7;;BBCDG@BB?C@DACAAAAA2A?BBCBAACCCCF?BBBDDDD5DD@C>BBB<CCDGCABBAC@:97;?BB@BBB>BABBBCCDCBBBBCCCB?@@@@=AAA@CC??<A@BBB@BCBBBBBC@CDCCCB@A@<ABA;?>887)9>><999999%0>;;0//;>BBB<?>?BB?6:6:@CCCBCCBBBBB@B@CCC?CBC@BCCCCDBBBCCCCCCCBBCBBCC@CC@CBBB?CC?CCC@BB@?@
@ATNG8:00294:02633
GATGGTAGCACGACACGACGATGTGTACTCATTCGTTTCGGAAGAGACAGGTACGTTAATAGTTAATAGCGTACTTCTTTTTCTTGCTTTCGTGGTATTCTTGCTAGTTACACTAGCCATCCTTACTGCGCTTCGATTGTGTGCGTACTGCTGCAATATTGTTAACGTGAGTCTTGTAAAACCTTCTTTTTACGTTTACTCTCGTGTTAAAAATCTGAATTCTTCTAGAGTTCCTGATCTTCTGGGTCTCTCTCTCACGCACTACCATCGAATCCTCTTAGTCT
+
@@BB?CCCCBBB=CCDCBBBEEBAA@@A@AAA?BDED>CDADABBA@ABD@CCBCB?B;;;BC@C@BCCAAAABA?CC===+@A@BBB=6B<<<8=;?9@@=79:A9:48BB>??DC?BB?;?=C@?>=>>==AAAA=A@?@@@A<>>AA>>::;;>>?;?D=D=???==>@@A5;;;;:/::=488888(8>>>=185::@BAAAA<::;;,:///@9=5==:=???>>>=A=AAAA@@7;;??8?@??>AAAB@@?>>>>>>B=AAA<=8::5:??:A>;<<
@ATNG8:00294:02640
GATGGTAGAGAGACTGTAGCGCACCCAGAAGATCAGGAACTCTAGAAGAATTCAGATTTTTAACACGAGAGTAAACGTAAAAAGAAGGTTTTACAAGACTCACGTTTAACAATATTGCAGCAGTACGCACACAATCGAAGCGCAGTAAGGATGGCTAGTGTAACTAGCAAGAATACCACGAAAAGCAAGAAAAAAGAAGTACGCTATTAACTATTAACGTACCTGTCTCTTCCGAAACGAATGAGTACTGCGTCTCACTCTCGCCTACCATCGAATCCTCTTAGTCT
+
44;>:>BBBCBBBCABAFCDAB;;;6;CC@LCCBBB?A<@@AAABC?CC@D?@?@BBCCC3C=??B::8?;=<<88794444$49395<<<0@AB?AABDBBA;;;.;>BB?CBB@BCBBCCBCCECBBCA@A?BBAA?@@@@ACAB>B?C;;8;BBBCCCC@CBAAA@=A@<AA=8<93333&733,778999%9?=?B;BBB@??;>;=>@D1818;@AC?ACC@A?A=@;?@B=AAB9:9BBABBAAA?@@@CDBBBBBBB@BBB?B:::B@BC@BBB<??BBB
@ATNG8:00295:02627
GATGGTAGACACGTGTGCTCTCTCGTACTCATTCGTTTCGGAAGAGACAGGTACGTTAATAGTTAATAGCGTACTTCTTTTTCTTGCTTTCGTGGTATTCTTGCTAGTTACACTAGCCATCCTTACTGCGCTTCGATTGTGTGCGTACTGCTGCAATATTGTTAACGTGAGTCTTGTTAAACCTTCTTTTTACGTTTACTCTCATGTTAAAAATCTGAATTCTTCTAGAGTTCCTGATCTTCTGGTCTACTACACTGTACTCTACCATCGAATCCTCTTAGTCTA
+
:::;;>=ABBC@@@@;656<<<=CDBABBB@A;A;;:45=8=9BCCC=BC@CBB@@=@<@@AC>A=??AAA?@BB@CCBBB3BA?B99849BAA?B??:?A399=;:>6BAA@A??;:=;;5:488AA>>>@;?878=?>>>=988<===>>==<6;:;:=A=B7;;@@???AA==>9==.94949=DDD.;9655(288885:;;@5?A?A.;>>;;7;===9=///6//(57===><;28:@9>=BBB@?>>===;:;?;;6=1767//+/:776;<9::://
@ATNG8:00297:02649
GATGGTAGCAGACGTGACAGAGCGCCAGAAGATCATGAACTCTAGAAGAATTCAGATTTTTAACACGAGAGTAAACGTAAAAAGAAGGTTTTACAAGACTCACGTTAACAATATTGCAGCAGTACGCACACAATCGAAGCGCAGTAAGGATGGCTAGTGTAACTAGCAAGAATACCACGAAAGCAAGAAAAAAGAAGTACGCTATTAACTATTAACGTACCTGTCTCTTCCGAAACGAATGAGTACTGCGTCTCACTCTCGCCTAATCGAATCCTCTTAGTCT
+
AA@B@CBBCCCCBBBCCCEBCCCCDBBBB@CCCBB:;<?CCCHCBBABD?C?AAC@@@@A2A?BCCCCCCCCCD>CC@AAAA1AC?C;@@@9@AB?BBCBCBB;;:;@BBACCC@CBBCCCDDCDBBBBBCC@CCCC?BABBBBBC?DADCC?CCCCCCDC@CCCCBB?@@<@A?489888-:==9:9:9:9%9><;947BBBAA>A?@CFE>A>AACCC@CBBBCBB?B?BAA;A::5;ABCCCBBBBBBBCCCCDDAABB@CC@CCCC?CC@BAB?BB888
@ATNG8:00257:02700
GATGGTAGTGTCAGTGCGCGTCGTCCAGAAGATCAGGAACTCTAGAAGAATTCAGATTTTTAACACGAGAGTAAACGTAAAAAGAAGGTTTTACAAGACTCACGTTAACAATATTGCAGCAGTACGCACACAATCGAAGCGCAGTAAGGATGGCTAGTGTAACTAGCAAGAATACCACGAAGCAAGAAAAAGAAGTACGCTATTAACTATTAACGTACCTGTCTCTTCCGAAACGATGAGTACTATAGACTATCTGAGACTACCATCGAATCCTCTTAGTCT
+
@AB>@CCCCCCCCCDCBBA;;96;@<@AI@CCCAAA?B?BBBBBBB@CC@C@A@@@?BBB3B@BBB?A?BA@@C>@?A@BBB0;;5;4;;:4:@B?BCCBBBB9:6;?AB?CDL?@@CBCBCBGCCBBDA@@?B;;;?AABBBBBB=><@00,0@==>@@?<?AAABB<??>A@?;=:..*..-6-....'0=9ABBBB?>>C=D<A>>>:>9=;A@C?BBBBBBC?B=??B;A::99:@@BABAAABAAAABCCBAA???@@=ABBBBABB????@BBAAA
@ATNG8:00259:02692
GATGGTAGAGAGAGCTCTCTCATCGTACTCATTCGTTTCGGAAGAGACAGGTACGTTAATAGTTAATAGCGTACTTCTTTTCTTGCTTTCGTGGTATTCTTGCTAGTTACACTAGCCATCCTTACTGCGCTTCGATTGTGTGCGTACTGCTGCAATATTGTTAACGTGAGTCTTGTAAAACCTTCTTTTTACGTTTACTCTCGTGTTAAAAATCTGAATTCTTCTAGAGTTCCTGATCTTTCTGGGTCTACGCTCGTCGCGCTACCATCGAATCCCTCTTAGTCT
+
;>95;;ABBCCCCBC@AADCCCFCBBDCCC??;>99;.;@=@=DCDCCCC?CCBBA?C?BBBB?B?AABBAAACC@BBBB5?=9<789)9@@@>BBC?@>587@@@@=AAAABBBB=@=A;A;@@;;;=<A;C>>>6:8><<<?>==AAA:;:A=;:;=??<@<??AA<=<8808;>=>2?5:488888(8>888-8?AABB>===5;::;+;::;=5;5;?;@@BBB??6;6;==@88818==>8?>;;;@@@>=>AAA<<===9====C:766.7--)-6---
@ATNG8:00263:02669
GATGTAGCGCATATCAGCGCAGCCCAGAAGATCAGGAACTCTAGAAGAATTCAGATTTTTAACACGAGAGTAAACGTAAAAAGAAGGTTTTACATGACTCACGTTAACAATATTGCAGCAGTACGCACACAATCGAAGCGCAGTAAGGATGGCTAGTGTAACTAGCAAGAATACCACGAAAGCAAGAAAAAAGAAGTACGCTATTAACTATTAACGTACCTGTCTCTTCCGAAACGAATGAGTACGATGAGATCTCGTGTGCTACCATCGAATCCTCTTAGTCT
+
CBABBBEBBACBCCCBBCCBBCBE>CBB?BIIDCB@B@CBBBBA@=;;7;?BBFCGCCD5C@CBCCCCCCCEE>CBBBCCC5CC?B?CDD;CCCCC???@@@00-0;@@=>AB@BCCBBBBCBCCCCCCCC@BB>>:@>??ABBB?BADBB@BBDDCDCC@BBBBBB@BB>BCC<==888*:@@=AFCCCC)CD?999?BBBBB<?<?BA>:>;==BCC@CBAABCB?C<;::6;AA>BCCCCCBBBBBBBBBBAAABBBBACCC?CAAAA>@A=@@>;ACB??
@ATNG8:00267:02682
GATGGTAGTGTCAGTGCGCGTCGTCCAGAAGATCAGGAACTCTAGAAGAATTCAGATTTTTAACACGAGAGTAAACGTAAAAAGAAGGTTTTACAAGACTCACGTTAACAATATTGCAGCAGTACGCACACAATCGAAGCGCAGTAAGGATGGCTAGTGTAACTAGCAAGAATACCACGAAAGCAAGAAAAAGAAGTACGCTATTAACTATTAACGTACCTGTCTCTTCCGAAACGAATGAGTACTATAGACTATCTGAGACTACCATCGAATCCTCTTAGTCT
+
:::<@AAA?@?A@>;;??BAAACBC@CCCAC@@B::7;<@@BBCCC@AB?C?BCBBBCCC3B@BBBBCB???AA<AACCHIE2BB@C8;;;6;CC?BCDCHCCCC8;7;B>BBD?BBBBBBCCCCCCBBBBD@D@BB?B??>BCBB@C?A9::;BAABBBC@BBABBB???;???7::CCC<B??<?@@@A2AB?CBCBA>CDD=C=A@@@<?;>>B?@<@AAACBB?A<A@@8@00+0;;=ABCCCCBCBBBBBBBBABBFBCB?BBABA=AC@>??@BBBBB
@ATNG8:00268:02687
GATGGTAGGTGCACATGAGTTTATCCAGAAGATCAGGAACTCTAGAAGAATTCAGATTTTTAACACGAGAGTAAAACGTAAAAAGAAGGTTTTACAAGACTCACGTTAACAATATTGCAGCAGTACGCACACAATCGAAGCGCAGTAAGGATGGCTAGTGTAACTAGCAAGAATACCACGAAAGCAGAAAAAGAAGTACGCTATTAACTATTAACATACCTGTCTCTTCCGAAACGAATGAGTACCTCTCAGACGCTCGTCCTACCATCGAATCCTCTTAGTCT
+
889==@?@@BAABBB@AAACC;BCB7;;;=@DDB@@=@@;;9BCBA;??9>198<87777'3/7<=9<<<<7788(8<>??@@0>=89499;0;=@=@:9;==9992:9;;4:9;29>@>?@A@AFDBA@AAC@C<<<@@@;;;A@A;A?D::49??>@A@A7:9?A@@<??<@A?280;::5;00/>?@@0@?078?><<?AD8=9<;=<1818<<=?<@===BAB:>;>@@177<7///886:4;=;<<?>:::??@?C=A==:=888=5;;7;BC=@<<//
@ATNG8:00275:02668
GATGGTAGTGATACAGATCAGACACCAGAAGATCAGGAACTCTAGAAGAATTCAGATTTTTAACACGAGAGTAAACGTAAAAAGAAGGTTTTACAAGACTCACGTTAACAATATTGCAGCAGTACGCACACAATCGAAGCGCAGTAAGGATGGCTAGTGTAACTAGCAAGAATACCACGAAAGCAAGAAAAAGAAGTACGCTATTAACTATTAACGTACCTGTCTCTTCCGAAACGAATGAGTACGAGAGTCAGAGCAGAGCTACCATCGAATCCTCTTAGTCT
+
ACA>?BCBCCBBACJKDCABCCDCC@BBC=@A@;:57<8::;<==<7?@2804@?>?@??)96:;<BBBBCBCC>BBBCCCC5CC@C@CCC9@AC9;;;;:@A99897;@:CCC899ABA;;;BCCDFECCB@CBAA>BBBCBCBB?D@BBB<@@AABB@@=@BA????BC?BBC999AA@;@>?9?AAAA2AB?AAACBBBB?<><>@@@:=:=@ECC@BCDBBBC@F>AAB;A::6:@@???BABBB???AA???BBBCCCED?===?=9==9///77;@AA
@ATNG8:00276:02680
GATGGTAGGCGAGAGTGAGACGCAGTACTCATTCGTTTCGGAAGAGACAGGTACGTTAATAGTTAATAGCGTACTTCTTTTTCTTGCTTTCGTGGTATTCTTGCTAGTTACACTAGCCATCCTTACTGCGCTTCGATTGTGTGCGTACTGCTGCAATATTGTTAACGTGAGTCTTGTAAAACCTTCTTTTTACGTTTACTCTCGTGTTAAAAATCTGAATTCTTCTAGAGTTCCTGATCTTCTGGATACACTCATGTGCACCTACCATCGAATCCTCTTAGTCT
+
8///6<<;@CBBBBA;9;DDABACCCABACCB=B;:;6;C@C@BCCCDCB?DB@@@?B?BBBC?B?A???BAA??;?ABAB1??=?@?B;@;;<7@@?;@D:<?AB997:BCBBBCB?BCC<A;>>B;;;;;<AB?@<898>89///:88//.55/555457285::;=><>>A357@@@5A;?9==>>>/>@@BB:?=>=?>==AD5;;;;+;===A=A=>>;>??BAAA=@=@A???@<@@@=@>>=<<<?<:::>>;:76<@7:///=9==4-//9<:777
@ATNG8:00278:02709
GATGGTAGTGCACATGAGTGTATCCAGAAGATCAGGAACTCTAGAAGAATTCAGATTTTTAACACGAGAGTAAACGTAAAAAGAAGGTTTTTACAAGACTCACGTTAACAATATTGCAGCAGTACGCACACAATCGAAGCGCAGTAAGGATGGCTAGTGTAACTAGCAAGAATACCACGAAAGCAAGAAAAAGAAGTACGCTATTAACTATTAACGTACCTGTCTCTTCCGAAACGAATGAGTACTATGTAGAGCTCTATACTACCATCGAATCCTCTTAGTCT
+
/:99;AA@BBBFCDCDBCDDHDBB>BBB?BBCCBB?C@CCCCCBB?AB@D@CCB??>>?1?@CCCDCBBCCDD=CCCCCCC1A?9?4:::;*;EE@JBBBBCB;;8;?AD?CCC?CCCBBBBBBCCDEBBBD@CBBB?CBCABA996;?BAC@BBBBBBBC@CCCBBB@??<?CB?BBA@@:???<@AAAA3AC=@???BBBCC>A=>AAA8;8;@CBB?BBABBBB@CABBB=B@@=@CBBCCCCACCCCBABA@AABBAAABC?@??@B=@@=::79<?>??
@ATNG8:00283:02696
GATGGTAGTAGTACACTAGTCATACCAGAAGATCAGGAACTCTAGAAGAATTCAGATTTTTAACACGAGAGTAAACGTAAAAAGAAGGTTTTACAAGACTCACGTTAACAATATTGCAGCAGTACGCACACAATCGAAGCGCAGTAAGGATGGCTAGTGTAACTAGCAAGAATACCACGAAAGCAAGAAAAAGAAGTACGCTATTAACTATTAACGTACCTGTCTCTTCCGAAACGAATGAGTACATAGATATACGTATAGCTACCATCGAATCCTCTTAGTCT
+
CABB@BCCBBCCCCDDDCCCGBC@@<@;;4:@AA;;4:49?@A@@B?BB?B@@A@A@AAA0A?ABBBCCBBBBD<>>><<:<0:>:>5>@?9ACCAFCICCCC;:6;=AA=CED@BCBBDBBBCBCBBGDDC=BACC?BBCCBAAC@C@B9:7;AA@@CBB?BEECBB>A@=????BB@@?8<77/8>>?@2@A>B??@CAAAA=C<AA@?;@<AAA@@<@@AABBE@C?AAA<ABB?BCCBBCBAAAAA@A?;;@@>?>A??><:<=<<>8==9===:=BAA>
@ATNG8:00283:02707
GATGGTAGTGTGTCTCTGAGAGTAGTACTCATTCGTTTCGGAAGAGACAGGTACGTTAATAGTTAATAGCGTACTTCTTTTTCTTGCTTTCGTGGTATTCTTGCTAGTTACACTAGCCATCCTTACTGCGCTTCGATTGTGTGCGTACTGCTGCAATATTGTTAACGTGAGTCTTGTAAAACCTTCTTTTTACGTTTACTCTCGTGTTAAAAATCTGAATTCTTCTAGAGTTCCTGATCTTCTGGATACACTCATGTGCACCTACCATCGAATCCTCTTAGTCT
+
<<<>@CCBBABBCDBCBBBCCCCCCCCBCCCE@A@@C>CC@C?BCCCCCCACDAAA?C@CCCBADADABACCBBCABBBBB5BC@BBFD@CBBB?CAA=@B?ABBKEGAHCECCCBB@BCC@C@CCCCBBBE?BCBB?CCCCBBBCDDDCBBBBC@BBB@BD?B@BBCCCCDBB>BBCCC:C@C?@@@@@0>BABB>BDCBCBBABA>BBBC0B@@CD@C?DC@BBBCCCC@C@BBBB;;:;BC@CCCCCCCBBBCCCCEC@CBB=A:;;A@CC@@@??BAAAB
@ATNG8:00285:02665
GATGGTAGCACGACACGACGATGTGTACTCATTCGTTTCGGAAGAGACAGGTACGTTAATAGTTAATAGCGTACTTCTTTTTCTTGCTTTCGTGGTATTCTTGCTAGTTACACTAGCCATCCTTACTGCGCTTCGATTGTGTGCGTACTGCTGCAATATTGTTAACGTGAGTCTTGTAAAACCTTCTTTTTACGTTTACTCTCGTGTTAAAAATCTGAATTCTTCTAGAGTTCCTGATCTTCTGGACGACGCGCACTGACACTACCATCGAATCCTCTTAGTCT
+
8<=>@BACCCC@;?CBDCB<6;@ABABCCCBC@CCCG>DE?D?CBABBCC@CCCBA>B?CCCC?C?AACBCBBBB?BBBBB3BB?A<;>8???@@CCC@BB799@ABA?BCBBABBC?CAA:@;>==<?>==8<A@@:>>>????A?@@AAA===79;;<;:5;<@@@AAAA>>6;;===2><@<@@AAA/AC==>7>>=989;:;;8>@@@/@;<=B=B<??;?@@@>??;C=AA@>=>9>>@;>>8::=>@@B=<>@??>>>>:>>>>A<@?<>>A=AA>?>
@ATNG8:00285:02677
GATGGTAGCTCACGTACGTCACACGTACTCATTCGTTTCGGAAGAGACAGGTACGTTAATAGTTAATAGCGTACTTCTTTTTCTTGCTTTCGTGGTATTCTTGCTAGTTACACTAGCCATCCTTACTGCGCTTCGATTGTGTGCGTACTGCTGCAATATTGTTAACGTGAGTCTTGTAAAACCTTCTTTTTACGTTTACTCTCGTGTTAAAAATCTGAATTCTTCTAGAGTTCCTGATCTTCTGGTCTACTACACTGTACTCTACCATCGAATCCTCTTAGTCT
+
5<=>@CCDBBDCBBBCCCBBABDDDCBCCC@@?@CCG>CB>B@CCCCDCC?CCBBB?C?CCCC?C<@@CBAABBB?=====.;??DBBB=BABB>BBB>CC>==>B?>;?BBBBBBB?ABB>A;@@@@;;;?:@AAA8<<>===?>??AAA>==@;;<;;AA9;7=AAAA=>>?;A@>@>3@=A9<;>>A.AA>>>7>==;;<A=;;8;;::.<8::D<A<??;@AAA???<A<AA@@@>7>;?<==<>>>>@C;;<?>@AAA??;<;=?A=AA:>>@<AA===
@ATNG8:00288:02701
GATGGTAGTGTCATATGAGAGTGTGTACTCATTCGTTTCGGAAGAGACAGGTACGTTAATAGTTAATAGCGTAACTTCTTTTTCTTGCTTTCGTGGTATTCTTGCTAGTTACACTAGCCATCCTTACTGCGCTTCGATTGTGTGCGTACTGCTGCAATATTGTTAACGTGAGTCTTGTAAAAACCTTCTTTTTACGTTTACTCTCGTGTTAAAAATCTGAATTCTTCTAGAGTTCCTGATCTTCTGGGTCTCTCTCTCACGCACTACCATCGAATCCTCTTAGTCT
+
88==9@?@;:5::;=>>>CCBB;;;ABAABCB?BDDE=BB9?;?=?>;==.55955.57;:;:7;6;>977//)-5055777$--(/::;15554.55/)//)////:;8==<<;>BB=@@A8;5;CAABB;;6;CCC>BAA000>>==@@?C?BC;:99ADE@C@BBBCBBCAB=A;;;;;'::@295555$4;@>>466:9995555.5555$5::55165<<7;;;994;.5.5::>;;8=?>>:>:;:BA@AB;;;AA@BBBB>@@@@@<@@<;;;?BBAAB
@ATNG8:00296:02693
GATGGTAGACATATCGTACTCTCTGTACTCATTCGTTTCGGAAGAGACAGGTACGTTAATAGTTAATAGCGTACTTCTTTTTCTTGCTTTCGTGGTATTCTTGCTAGTTACACTAGCCATCCTTACTGCGCTTCGATTGTGTGCGTACTGCTGCAATATTGTTAACGTGAGTCTTGTAAAACCTTCTTTTTACGTTTACTCTCGTGTTAAAAATCTGAATTCTTCTAGAGTTCCTGATCTTCTGGGTGCGCTACAGTCTCTCTACCATGAATCCTTTTAGTCT
+
::::@@>>@B>666CCBCCCCCBAAABBBCBB@BCBD?CC@C@CBBBBAB@CCCAA>B?BCBB?C?CBBBCBBBC?BBBBA3A?=?889.9AAB?BBA>@=3999@BC?BBBA@;;<7<;?<?=@@=<=@@@=AA>>8<;::<=>>?@@@@;;;>=>>>=AA<?<@@@BAB;;;688AAA5>:=;==>>>/:9999-2,,,,,268;6=@@@.>AA>>7=:??<????BA@<A8;;A>>?=>===6;;;A;;;==?>>>=;;:>>;@A:60664999---,22
@ATNG8:00297:02686
GATGGTAGGCGAGAGTGAGACGCAGTACTCATTCGTTTCGGAAGAGACAGGTACGTTAATAGTTAATAGCGTACTTCTTTTTCTTGCTTTCGTGGTATTCTTGCTAGTTACACTAGCCATCCTTACTGCGCTTCGATTGTGTGCGTACTGCTGCAATATTGTTAACGTGAGTCTTGTAAAACCTTCTTTTTACGTTTACTCTCGTGTTAAAAATCTGAATTCTTCTAGAGTTCCTGATCTTCTGGGTGCGCTACAGTCTCTCTACCATCGAATCCTCTTAGTCT
+
AAB@?BBA>ACCCBBDCCCBAABHCCCCCCCC?C@@?:@C?B@BDDCCBB=BBCCA>A?CCBC?B?BBBBCCBBB>BBBBB3BB@BBBB9BCBB<@@B>BB=?>?A?>9?BBBBBCD?AAA;?;@AAA>???=AAAA8><?888@AAAAAA=;;@7>@A;@@:@;@<<<>?A<><>??FD5E;=8::9:9)9>9::3:<<<==A==;07778(89:;@=B=AC=@@@?;;;<>;>A>>>A:><??9>>>>>@@@@???B@@@66666///=7==7=?@<@C;;;
@ATNG8:00297:02708
GATGGTAGGCGTGTGAGAGTCTGCCCAGAAGATCAGGAACTCTAGAAGAATTCAGATTTTTAACACGAGAGTAAACGTAAAAAGAAGGTTTTACAAGACTCACGTTAACAATATTGCAGCAGTACGCACACAATCGAAGCGCAGTAAGGATGGCTAGTTAACTAGCAAGAATACCACGAAAGCAAGAAAAAGAAGTACGCTATTAACTATTAACGTACCTGTCTCTTCCGAAACGAATGAGTACAGAGAGTACGATATGTCTACCATCGAATCCTCTTAGTCT
+
@:==?BCB@B@A@CBCCEEBBBDCD?ECD?@AAAAC@C?CABACCB?BB@BACBBABBBB2B?BCBBABBCBBB?BC???=<,9939<@AC9:8B?AAAABBBAA=@=A>:=<<5;;;;;>?>@@A@@@@@A=A@@@;??>9=8//*/7:/959BBAB?B@AAABBB?BE>AAB>A@BBC788;<@@@AA/@A:>>>>B@@??=@=A>>><@;:;:;?<AB???AA<@<==>8>DE?CCCE;;;BCBBCBBBCCCBBBCCBBBC?CCCAA?BB@BBB@BA:8:
@ATNG8:00298:02661
GATGGTAGTACATGATAGACGACACCAGAAGATCAGGAACTCTAGAAGAATTCAGATCTTTAACACGAGAGTAAACGTAAAAAGAAGGTTTTACAAGACTCACGTTAACAATATTGCAGCAGTACGCACACAATCGAAGCGCAGTAAGGATGGCTAGTGTAACTAGCAAGAATACCACGAAAGCAAGAAAAAAGAAGTACGCTATTAACTATTAACGTACCTGTCTCTTCCGAAACGAATGAGTACTGCGTCTCACTCTCGCCTACCATCGAATCCTCTTAGTCT
+
CAAA?CCCBBBCCDDCA@@B@;;9:<?@B96;CCDD@C@CA@;<>>9??>@?ABBB@@AL?C@CCCAAAB@99:.;A::;;;':96;7==>2==D@B@@?@BB;;8;?BA@BA@>@BBBBCCHCDAAABCDC@BBAA>AAAABBCC?C@CA@>@EDDCCCCABBBAAA@BB?BBC?CCCCF<A?=8999989%9>9393588==8<>=ABDD<A=::A;;7;CBBAAA@A@CCC>BBB?BCCBCBBAAA;;=DBBBCDDCEDACCC@CBBBC@CC@BBB@BBD;;
@ATNG8:00250:02756
GATGGTAGCTCTGCTCTGACTCTCGTACTCATTCGTTTCGGAAGAGACAGGTACGTTAATAGTTAATAGCGTACTTCTTTTTCTTGCTTTCGTGGTATTCTTGCTAGTTACACTAGCCATCCTTACTGCGCTTCGATTGTGTGCGTACTGCTGCAATATTGTTAACGTGAGTCTTGTAAACCTTCTTTTACGTTTACTCTCGTGTTAAAAATCTGAATTCTTCTAGAGTTCCTGATCTTCTGGCGCTCTGTCACGTCTGCTACCATCGAATCCTCTTAGTCT
+
;::;;><<<<<<9;9B@@50///////7--//)/9::38;:?8<==;;0@8=9///5;2///5.58;;;;=A@?>99:;:;';>7955<4::99.555.5>.5566==9=656;5559==>:=8<<555;;<8<<<=05/////////9544448344437738)////==<<<.5555)58>85655'599;>06666595<55.5555$5;4559=.555999;444.4.4544::.45;7<9;;=;;9<96959;495:>299<9928=7?BC?BB==;
@ATNG8:00255:02732
GATGGTAGCACGACACGACGATGTGTACTCATTCGTTTCGGAAGAGACAGGTACGTTAATAGTTAATAGCGTACTTCTTTTTCTTGCTTTCGTGGTATTCTTGCTAGTTACACTAGCCATCCTTACTGCGCTTCGATTGTGTGCGTACTGCTGCAATATTGTTAACGTGAGTCTTGTAAAACCTTCTTTTTACGTTTACTCTCGTGTTAAAAATCTGAATTCTTCTAGAGTTCCTGATCTTCTGGGATGTGTGCGCAGTGCCTACCATCGAATCCTCTTAGTCT
+
@:==@BCBBBBCCCBBBDD;:;CCCCDECC@@?ADGD=BBAD@CCCBCCC@CBBBC?B@BBBD@C@CCAAAADCC?AAAAA/CDAB???:?CCB@CBB?BB<>>?CCD=??BCBBBB=BBA<@9>??A===A:@@??9>>A?88:??@@AA><==<???<AA<A;@@AAAA>>><??@AA6A=A;;7666*7<333)--7---=:;>;?DDD/A===A<A>?>:>BAA;;;<@<>>AAAA:;;>@6=///@66:>??>?>>:>;;5;??BB;>>7;;A=AA@@@
@ATNG8:00258:02711
GATGGTAGCGCGACGAGCGTAGACCCAGAAGATCAGGAACTCTAGAAGAATTCAGATTTTTAACACGAGAGTAAACGTAAAAAGAAGGTTTTACAAGACTCACGTTAACAATATTGCAGCAGTACGCACACAATCGAAGCGCAGTAAGGATGGCTAGTGTAACTAGCAAGAATACCACGAAGCAAGAAAAAGAAGTACGCTATTAACTATTAACGTACCTGTCTCTTCCGAAACGAATGAGTACGTGTGCGACGTGTCTCCTACCATCGTCCGTTAGAAGTCT
+
:<4445<955:9;9555599<;;;@6=90)000/9;6:69>=556<;=?:=9<?@99::9'85;88?>=<7333(33;4444$55.5.555&555.5<999:://)/3993::<055:9>;97<9///////29;:<7<<<<=CBB?C>@;:4:A@?@AAA?::9BBB?BB?9:9=A>>?:=8B>BCDDD28;07337;52225;5885505296;<>85/////96:6:>:6;33,389999///89/33883227:5727::279;>BB?@B@BBB>A@BA
@ATNG8:00267:02755
GATGGTAGTGTGTCTCTGAGAGTAGTACTCATTCGTTTCGGAAGAGACAGGTACGTTAATAGTTAATAGCGTACTTCTTTTTCTTGCTTTCGTGGTATTCTTGCTAGTTACACTAGCCATCCTTACTGCGCTTCGATTGTGTGCGTACTGCTGCAATATTGTTAACGTGAGTCTTGTAAAACCTTCTTTTTACGTTTACTCTCGTGTTAAAAATCTGAATTCTTCTAGAGTTCCTGATCTTCTGGTCTACTACACTGTACTCTACCGTCGAATCCTCTTAGTCT
+
BCBC@BCCCCCDDDDDBCCCCCCCCCCDCCCB?BABB<@A@C@CDECC@@>@@@@F@C@CBBB=A=BCCCCCCBA<999::*:C=A@AA<@BBB@BBC?CC?AABCCD@CCCCBBBD@CBB?C?CEDCC99:=ACCC?CCCCCCCBDDDDC@@BB@BCB?BC?B@BBBBBCCBB;@;;;;.;>C>;;;;;*;AAAB=AACCCCGGDC7;;;;.;CCCC@CADD@CBCBBBC?C@CCCDCC?B?A<ABBBBDDBCBBCCCCCBCCB?CCCDD@BB?BCD?BBB@@
@ATNG8:00272:02759
GATGGTAGCTCGCTGATGATATCTCCAGAAGATCAGGAACTCTAGAAGAATTCAGATTTTTTAACACGAGAGTAAAACGTAAAAAAGAAAGGTTTTTACAAGACTCACGTTAACAATATTGCAGCAGTACGCACACAATCGAAGCGCAGTAAGGATGGCTAGTGTAACTAGCAAGAATACCACGAAAGCAAGAAAAAGAAGTACGCTATTAACTATTAACGTACCTGTCTCTTCCGAAACGAATGAGTACGAGAGAGCACACGTGTCTACCATCGAATCCTCTTAGTCT
+
8:44.5<<=>=C=CCCCCDC@@A00+0//)/::;;@-0-0@B@B;;69?:=>ADBCCCDCG'A>@BBBCBA@9999+:@>@@@>>%000)/)////$///)/=>>>?>BA<A=A@<@AB?BBCCCCCCECCDDCCAA<AC??=@BA@@A??<@>BCC@CDBBBCBA>BCCC@A=992:?=9==:::29>?<9::::(9=9?>??CCAA=-/,/;;;+/+/>A@@@C@@@@@>:=::::/78817BBBBBBABBBBBBBACCCCCCAAAB@<?=<<@:>>=???=A@>>>
@ATNG8:00276:02730
GATGGTAGGTACATGATAGACGACACCAGAAGATCAGGAACTCTAGAAGAATTCAGATTTTTAACACGAGAGTAAACGTAAAAAGAAGGTTTTACAAGACTCACGTTAACAATATTGCAGCAGTACGCACACAATCGAAGCGCAGTAAGGATGGCTAGTGTAACTAGCAAGAATACCACGAAAGCAAGAAAAAGAAGTACGCTATTAACTATTAACGTACCTGTCTCTTCCGAAACGAATGAGTACTGCGTCTCACTCTCGCCTACCATCGAATCCTCTTAGTCT
+
<<<>@BCB@CCA@:;;C@@AHCCBBBACCCAGCL=<:@C@CCCBBBB?AA?A>A?A;;;;;*;>BAABGGCCCCD>BBABDDD2BC?C?CCC;DCC@CCCCCCDDC@B?BA=@@@=@BBCABBBBCCCCCCCC@CCCDACCBCCCCC?C@CBB@BCDCC@A@@CCDDBB?@@;?AA=@A@@@:?><;99999.:A?BBBBBBBBB?B?BCCC?B?B@CCC@CBBBCCC@B@BBC=CCD@@@?CCCCA?@CCCCCCCCCCC@@?@BB?CBCAC?@?<?BB=BEB@@
@ATNG8:00280:02712
GATGGAGACACGTCGCACACGTACTCATTCGTTTCGGAAGAGACAGGTACGTTAATAGTTAATAGCGTACTTCTTTTTCTTGCTTTCGTGGTATTCTTGCTAGTTACACTAGCCATCCTTACTGCGCTTCGATTGTGTGCGTACTGCTGCAATATTGTTAACGTGAGTCTTGTAAAACCTTCTTTTTACGTTTACTCTCGTGTTAAAAATCTGAATTCTTCTAGAGTTCCTGATCTTTCTGGATACACTCATGTGCACCTACCATCGAATCCTCTTAGTCT
+
5<>>@BBCDBAAB?@?=AAA@ACBBBCB@;;;;0;A>B?DBBBGDD@DCA@A?B@BBDD@D?BAABDBBAA>ACCCC3?><?BBD=AACC@BBA?AA000>>=@:?@B@@C@@;??B?A?>AA@<::;;A<>=7::B@?==;;;?AA888;5;==8=>8=5;::999=//*/5568+8.727;;;;/=A:::39>:;;=98//-/>>=*9687>1718<4<AA9767)-)--68;;=588A5;:779///889:9666*//85777571584///49;<;;
@ATNG8:00280:02727
GATGGTAGCGCGACGAGCGTAGACCCAGAAGATCAGGAATCTAGAAGAATTCAGATTTTTAACACGAGAGTAAACGTAAAAAGAAGGTTTTACAAGACTCACGTTAACAATATTGCAGCAGTACGCACACAATCGAAGCGCAGTAAGGATGGCTAGTGTAACTAGCAAGAATACCACGAAAGCAAGAAAAAGAAGTACGCTATTAACTATTAACGTACCTGTCTCTTCCGAAACGAATGAGTACCTCTCAGACGCTCGTCCTACCATCGAATCCTCTTAGTCT
+
>:<<>BBBABCCCBBBCCCCCBBBF>@AAABBBBAA=B=AACDCC@CE?C?BBBBBCCE3C?BBBCCCBBBDB<??77777(7A<A8AAA6AAB>BBBBBBBBB@A<>><>>==A<=<AA>>?D?=??===;AAAA:==??>>@A=B<A>B?BBBBBBA@<AAA?BB?BD?BBB?BAAAA<@@<::::::*8818@BBCA?>?;@=AA<<8<9>>AAA;<;;;<<<;A;@=A5?AC?BBBBAAA@>>>CAAAA?==@AAA:?><8<ABBB>BB>B<=:=>>>>
@ATNG8:00284:02730
GATGGTAGTGTCATATGAGAGTGTGTACTCATTCGTTTCGGAAGAGACAGGTACGTTAATAGTTAATAGCGTACTTCTTTTTCTTGCTTTCGTGGTATTCTTGCTAGTTACACTAGCCATCCTTACTGCGCTTCGATTGTGTGCGTACTGCTGCAATATTGTTAACGTGAGTCTTGTAAAACCTTCTTTTACGTTTACTCTCGTGTTAAAATCTGAATTCTTCTAGAGTTCCTGATCTTCTGGAGATACACATGATACTCTACCATCGAATCCTCTTAGTCT
+
5<>>@B<BDDCC@??@AAB;<9BBB@@?;=@@:@9;;,9B<A<@999===8=666=9=9>=5:09=>;;>?CCCB=9;;;;*4B?BA@B:;9:9295949<6;;<<@@79:CABAECACBB?B@CBAABBAA?BCDGBCDCBCBBCC;;9C@000:=00+00:>;=???@;;:?:;4949&96?69999-9==>C=CCCB@@@:55.555'5:://)/)/94957;:/-(-376---;)//;5;=;;<??A=666=?>==BBC9??>>>9>A;?9849ABB@
@ATNG8:00284:02739
GATGGTAGTACATGATAGACGACACCAGAAGATCTGGAACTCTAGAAGAATTCAGATTTTTAACACGAGAGTAAACGTAAAAAGAAGGTTTTACAAGACTCACGTTAACAATATTGCAGCAGTACGCACACAATCGAAGCGCAGTAAGGATGGCTAGTGTAACTAGCAAGAATACCACGAAAGCAAGAAAAAGAAGTACGCTATTAACTATTAACGTACCTGTCTCTTCCGAAACGAATGAGTACAGAGAGTACGATATGTCTACCATCGAATCCTCTTAGTCT
+
8<=>@BBBBBBCBA@@BBBCBBCBBAEDF?AACDCC?B?B@@ABBB@CC>@?@BBBCCCC1;8;BBBCCCCBBF>CB;;;;;*;A>C4;;;.;;<5;DCCDCBBA>A>AA<@@C>AABBBCCCCCDCBCBBB@CCCC@B@@?@@@@>A>B;;7;CDCCD@A=A@@ABB?@@=?@?;?@::959@A=BBCCC3BB?BBAA????B?A?BBCC>A>A=BBC?BBCCCDB?C@CBD=BAA>@@???BBDBBBBBBAAACBBBAACAAB>B@@AA@BA>=;:4:=><<
@ATNG8:00287:02735
GATGGTAGTCTCAGATAGTCTATAGTACTCATTCGTTTCGGAAGAGACTGGTACGTTAATAGTTAATAGCGTACTTCTTTTTCTTGCTTTCGTGGTATTCTTGCTAGTTACACTAGCCATCCTTACTGCGCTTCGATTGTGTGCGTACTGCTGCAATATTGTTAACGTGAGTCTTGTAAAACCTTCTTTTACGTTTACTCTCGTGTTAAAAATCTGAATTCTTCTAGAGTTCCTGATCTTCTGGTATGACTAGTGTACTACTACCATCGAATCCTCTTAGTCT
+
@@@<8@;:>@@A;;9BBB;;;BB@ABBCBBBB?BBBB<CC?C@BBCFICC?:65<<7?8<=@B?B:@:;95499:.55<<<+=CACCCC=;;;B?DAC?B@<AB@AAC@C;;;@@@@-00@;>9>ACBCB@@=@A@A=AABBBBBBCCBBBBBAA>B;;:<E@D;;<CCCCCBB>@;;;;-;;A=;<<;.::99D899AB?@B?=>29595$5:99;:=<@D@C?00000+0300/??<>=CC<CBABAA@@@@>@@@A?@>@@<???>A<>@<@??;@AB@@
@ATNG8:00287:02749
GATGGTAGGACGAGCGTCTGAGAGGTACTCATTCGTTTCGGAAGAGACAGGTACGTTAATAGTTAATAGCGTACTTCTTTTTCTTGCTTTCGTGGTATTCTTGCTAGTTACACTAGCCATCCTTACTGCGCTTCGATTGTGTGCGTACTGCTGCAATATTGTTAACGTGAGTCTTGTAAAACCTTCTTTTTACGTTTACTCTCGTGTTAAAAATCTGAATTCTTCTAGAGTTCCTGATCTTCTGGATATGAGTGACTCGTGCTACCATCGAATCCTCTTAGTCT
+
A?B>@BBB=CFBCCBBAAABBBED=BBCCCBB>ABAB=AC?C?CCCCCBC?BCCCC<A;@ABB@C@CCECCAAAD@CCEJE5;;:;BCC>CCCC@CFF@BB?AAAABCACCCCCCCC@BBB@B?CCCBBBBB@BCCC?CCCCCBBCCBBBBBBBB?BBB@BB@B?BBBCCCBDFAC@@@@7?;A;:::::*;CCDE;;;BBCBCBBB?CCBC2B@ABB@B@LHACCCAA@B@B@CCDCCC?BAC?BCCCCCCBBBBCCE@@?CDD?AAABB?BB@AA@>ABAAA
@ATNG8:00291:02731
GATGGTAGCTCACGTACGTCACACGTACTCATTCGTTTGGAAGAGACAGGTACGTTAATAGTTAATAGCGTACTTCTTTTTCTTCTTTCGTGGTATTCTTGCTAGTTACACTAGCCATCCTTACTGCGCTTCGATTGTGTGCGTACTGCTGCAATATTGTTAACGTGAGTCTTGTAAAACCTTTCTTTTTATGTTTACTCTCGTGTTAAAAAATCTGAATTCTTCTAGAGTTCCTGATCTTCTGGTGTATCAGCGAGTATCTACCATCGAATCCTCTTAGTCT
+
8844.4;;;=<@;;556;;<BBBBBDCCCB@B;@;96069A;@>>>>?>:=BCBC?B?BA<<2:9=?@?<<<BC?BBBAB+532899/8333.397378)---7--*-9988=@:6:7846475/....3.367;.26><;;9522566788=.555025/54252<<6:>=9=7975)5+..).5;;;)...9908835585559+.....#....3272.2,2222755/54:22255+228-55757=957599/....66)22228+22/22239;<==
@ATNG8:00293:02754
GATGGTAGGACGAGCGTCTGAGAGGTACTCATTCGTTTCGGAAGAGACAGGTACGTTAATAGTTAATAGCGTACTTCTTTTTCTTGCTTTCGTGGTATTCTTGCTAGTTACACTAGCCATCCTTACTGCGCTTCGATTGTGTGCGTACTGCTGCAATATTGTTAACGTGAGTCTTGTAAAACCTTCTTTTTACGTTTACTCTCGTGTTAAAAATCTGAATTCTTCTAGAGTTCCTGATCTTCTGGTGTCGTCTATCATGTACTACCATCGAATCCTCTTAGTCT
+
@BBB?CBB@BBABBBBCCBABBBB?BBAAD;;:;AAD?CA?C@CCCCCCC?CCDEG?C?BCCD?C?CCCCCCCBB>BAAAA0AA>BBCM>BCCCACCCACE?B@BBCDACBBBCBBB@BBB?C?BBGBBBBB>@?DC?CCCBBBBBCCBBACCCC=BBC?CB?B?BBBBBCCCDABCCDC;C?C=@BBBB,>@@AA6;;CBBBCBBB4;;;;.;CCCH@E@CC?BBEDDBB?B@CCCBBC?CACDCCCCCC:9;@AAACCAAACE@CCCCC@BB?AAA=ABA@@
@ATNG8:00265:02784
GATGTAGCATCATGCATATCTCACCAGAAGATCAGGAACTCTAGAAGAATTCAGATTTTTAACACGAGAGTAAACTTAAAAAGAAGGTTTTACAAGACTCACGTTAACAATATTGCAGCAGTACGCACACAATCGAAGCGCAGTAAGGATGGCTAGTGTAACTAGCAAGAATACCACGAAGCAAGAAAAAGAAGTACGCTATTAACTATTAACGTACCTGTCTCTTCCGAAACGAATGAGTACGTGTCGACGTGTCTCCTACCATCGAATCCTCTTAGTCT
+
@>B;96=>@BBA;;;BBBBBBCCD@BBD@::;BB<?B@CFDEAA?<>=8=9<A=<::::)3.3;;:@BBBBBB>=>:>CCC3@B?B@BCC:?>><>?>B@>><><A;>>=>=>=AAA>>>>>A@@@A@?=>:>AAB=888AAA::7;<==<7;;>:==//,/999994-/).35.33660655.57777)6626...88;;:6@6:9>90707===>;?=>>=@A=A;===-88818::>899==9<9>9667=A>8836::9<===<8<>;===<@>>=A
@ATNG8:00266:02761
GATGGTAGACATATCGTACTCTCTGTGCTCATTCGTTTCGGAAGAGACAGGTACGTTAATAGTTAATAGCGTACTTCTTTTTCTTGCTTTCGTTGTATTCTTGCTAGTTACACTAGCCATCCTTACTGCGCTTCGATTGTGTGCGTACTGCTGCAATATTGTTAACGTGAGTCTTGTAAAACCTTCTTTTTACGTTTACTCTCGTGTTAAAAATCTGAATTCTTCTAGAGTTCCTGATCTTCTGGTGTCGTCTATCATGTACTACCATCGAATCCTCTTAGTCT
+
AAB>@BBCCBBBCDBCBCCCDCCCCCBBCDBB@BCEE<@@@C@CCCCCBB>B@@?C@B?CCCC>B?BBBBBBBBC@BBCBC3AB<@???3>AA>BBBB?CC<@>?BBB?BBB@@@>C;A>><><@@@@???@;@AA@8<=<<<8:8@@AAA=?=@:>>@=??<?:>>BABB@@@;??@BB5A=A=>::::,:;666)//7776<===7=<=<.;@@@A=B=??;?BBB@@@<@8;;>>>?<?@A=;67===667==@A@ABA@@@;@@@AA=DD:>>?;=<>??
@ATNG8:00266:02779
GATGGTAGTGATACAGATCAGACACCAGAAGATCAGGAACTCTAGAAGAATTCAGATTTTTAACACGAGAGTAAACGTAAAAAGAAGGTTTTACAAGACTCACGTTAACAATATTGCAGCAGTACGCACACAATCGAAGCGCAGTAAGGATGGCTAGTGTAACTAGCAAGAATACCACGAAAGCAAGAAAAAGAAGTACGCTATTAACTATTAACGTACCTGTCTCTTCCGAAACGAATGAGTACGATGAGATCTCGTGTGCTACCATCGAATCCTCTTAGTCT
+
4:;=466<>>@==@C?CCJCBAA;;7;<=<??AC?@7;:555955<9==9=?A@843999+:7=?=BBBBAAAD;==99999$4;7=8===2=@@<?C<AA@@;;7;?B>@CCD?BBCBBBCBBCCCJ;;;@5;;;;=@@@BCAAA?C?B@@=@@@A@;;;=A@ABBB?CC?BA@9>::;;5000)/:>>>,//*399=;<=@><>;?:?A4:5:;@??7;;;;;BCAF=AA@8>00+000=A@@@C>==CCBBBABB9968==>17899715=677858;:::
@ATNG8:00266:02790
GATGGTAGTACATGATAGACGACACCAGAAGATCAGGAACTCTAGAAGAATTTCAGATTTTTAACACGAGAGTAAACGTAAAAAGAAGGTTTTACAAGACTCACGTTAACAATATTGCAGCAGTACGCACACAATCGAAGCGCAGTAAGGATGGCTAGTGTAACTAGCAAGAATACCACGAAAGCAAGAAAAAGAAGTACTCTATTAACTATTAACGTACCTGTCTCTTCCGAAACGAATGAGTACGATGAGAGAGCTCTCTCTACCATCGAATCCTCTTAGTCT
+
:=89<;;<@>D@A@;;9@@;?@@@@<@BB?;::BBB8;79AA>?@D?@B5;;6;AAABBBB1B@CCBCD;;<CCC=BBAAAAA0@>>?5;::09??:>@B@BBBBB<A<@@<@AA=BBBBBDDBCBCBCBBAA?ABDE@BBBCDDDD@C?B;;4;;A:;6>@;CDC@BA;<<900/699>B<6<;;7=====+@B=??@??@?CC?C?CBBB>A>>>?@C?D?:8>@@<A>???8?==:>>=@A===;::@B>>>>AA>==B???A;?>>>C:>><::9<@=::;
@ATNG8:00271:02762
GATGGTAGGACGAGCGTCTGAGAGGTACTCATTCGTTTCGGAAGAGACAGGTACGTTAATAGTTAATAGCGTACTTCTTTTTCTTGCTTTCGTGGTATTCTTGCTAGTTACACTAGCCATCCTTACTGCGCTTCGATTGTGTGCGTACTGCTGCAATATTGTTAACGTGAGTCTTGTAAAACCTTCTTTTTACGTTTACTCTCGTGTTAAAAATCTGAATTCTTCTAGAGTTCCTGATCTTCTGGTGAGATATGCATGATGCTACCATCGAATCCTCTTAGTCT
+
>:9=:?@@6>///9//44555<=C?CC@@@@A=ACCC>AA@C@BBDCCCB@CCCEC>B>ABBB@C@DDCCAAADD:@@@@@,@B?BGDD?DCDEACCCAGD@;;;CBC>CFCDDCDD>A@C@B@BAA@::9B=AAAB=BBCBBBGECBBB@@@@B@BBB?BC?B=@@BBBBCCCAC;;;;.;>B>BBBBB0BAAAD>CCHCDBAAA@5;;;;*;CCA@?A?@@>@DCBB@@=@?AAABBB?AABAGBBBBBBBAB;;0A<000@A;?>DDD@DC=@?B?BBEBA
@ATNG8:00271:02781
GATGGTAGTAGGTACACTAGTCATACCAGAAGATCAGGACTCTAGAAGAATTCAGATTTTTAACACGAGAGTAAACGTAAAAAGAAGGTTTTACAAGACTCACGTTAACAATATTGCAGCAGTACGCACACAATCGAAGCGCAGTAAGGATGGCTAGTGTAACTAGCAAGAATACCACGAAAGCAAGAAAAAGAAGTACGCTATTAACTATTAACGTACCTGTCTCTTCCGAAACGAATGAGTACACATCGTCGTGTCGTGCTACCATCGAATCCTCTTAGTCT
+
:8/0)--88-.(-/:://6>>><;658@?>=?C@@@C@BBDDBBCC7;;4:<::994444$458::595=:99908;99999(9<8=<@@@2<65.5559;>=<<:<:>B<<<>;656<ABBAB@@@@?@>@;@000;<:::=988>A?BBB<BBBCCCCB?BBBBAA>BD???849:88818994=?@AA2BC=?@AAA?===1918=76/6:>>AA@;>0///88)3-333(3;9488888::;<A77778=<:8<;>:888:4:333:6:;7@;?8<<7//
@ATNG8:00274:02768
GATGGTAGAGTATCATGTGTATCTCCAGAAGATCAGGAACTCTAGAAGAATTCAGATTTTTAACACGAGAGTAAACGTAAAAAGAAGGTTTTACAAGACTCACGTTAACAATATTGCAGCAGTACGCACACAATCGAAGCGCAGTAAGGATGGCTAGTGTAACTAGCAAGAATACCACGAAAGCAAGAAAAAGAAGTACGCTATTAACTATTAACGTACCTGTCTCTTCCGAAACGAATGAGTACTACTCTCAGAGACACACTACCATCGAATCCTCTTAGTCT
+
:<:=?BBCCBBBDDDBBBDCBCC;:9;BC>BBAAAA?A?ABBBCBB@CC8;7;@@;;;;;.;?CCCCDHHHBBB<AB;;:;:*<A5:5:==+=:9.5@A@@AA;:7;>AC@AAAABCBCCABBCCCCCCCBB?BBAA>BBBBBBBB?B=B::8;AABBBDC@CCCCCA?BB>AAB?BBAAA8@9949AAAA2@A>A999BCA>><>?BB>>;>=>>B9:8;DAA@AA=@>ABD=C<<<;BCBCBCCAAABBACC@>>>AB89:CC?BBAAA@CCA@>=8=A@@@
@ATNG8:00275:02767
GATGGTAGATATATGCACGCTCTTCCAGAAGATCAGGAACTCTAGAAGAATTCAGATTTTTAACACGAGAGTAAACGTAAAAAGAAGGTTTTACAAGACTCACGTTAACAATATTGCAGCAGTACGCACACAATCGAAGCGCAGTAAGGATGGCTAGTGTAACTAGCAAGAATACCACGAAAGCAAGAAAAAGAAGTACGCTATTAACTATTAACGTACCTGTCTCTTCCGAAACGAATGAGTACTGTATCTATGTGTGCGCTACCATCGAATCCTCTTAGTCT
+
5<>?@CCCCCCBBCCCCCCBCCC@B?BDD@DCCDAB>B?BBCCCBB?AC?D@BB@>?<<<,<=@BBBBCCC>>>:>AAABBA0AB>B?BIK<CCC@CEECCDCAA<A@CC@CCC@AABACBCCCCBBBCCCC?ABBB?BBBBBBBB>C@CBB?CCCCCCCC?CCCAAA?BC?A@A<??BAB;???>ABBBB3CC@C>>;?@@>>:>=D>>>:>:>>ABE@CBBBBAB?B?BDF>DAA>ABABDDCBBBCCCB??>BCBBBB???@<A@BAA=;;5;;:6;A???
@ATNG8:00275:02794
GATGGTAGAGTACAGTGTAGTAGACCAGAAGATCAGGAACTCTAGAAGAATTCAGATTTTTAACACGAGAGTAAACGTAAAAAGAAGGTTTTACAAGACTCACGTTAACAATATTGCAGCAGTACGCACACAATCGAAGCGCAGTAAGGATGGCTAGTGTAACTAGCAAGAATACCACGAAAGCAAGAAAAAAGAAGTACGCTATTAACTATTAACGTACCTGTCTCTTCCGAAACGAATGAGTACGTGTGACGTACGTGAGCTACCATCGAATCCTCTTAGTCT
+
<;<<:>>>>>>>==>@??>>@@DCB?B<<7<@>>A=<=<=>>>B@B9==7;8@FCDBBBB3BABCBBBAAA788*9>>=999(9:5;7@FF9DBBACGDCBBCBC@CABB@BCC@CCB@@ABBCBAAA@CCB@BBBB?AACCAA?B?D@C??>@CCCCACC?CCCABB@BA>AAA=@@A@@<@@@;::9989%9@;:99?FEEAA;A<===B=B=??CCC@CCBBBCB?B?BBC>CCC?BB@??A@@@A???CCBBBBCBBBBBBB@BBABB???<?AA?BBBAA
@ATNG8:00279:02766
GATGGTAGATACTCGCTGATACACCCAGAAGATCAGGAACTCTAGAAGAATTCAGATTTTTAACACGAGAGTAAACGTAAAAAGAAGGTTTTACAAGACTCACGTTAACAATATTGCAGCAGTACGCACACAATCGAAGCGCAGTAAGGATGGCTAGTGTAACTAGCAAGAATACCACGAAAGCAAGAAAAAGAAGTACGCTATTAACTATTAACGTACCTGTCTCTTCCGAATCGAATGAGTACTACTCTCAGAGACACCACTACCATCGAATCCTCTTAGTCT
+
;;;<=AAA@;><@@@996GAABDCE=AAA@CCCC;<8;<@BB;:9A?A@?A@BACBBCCC3C?CBBABBBB:::,9:;;:99$9<:?9;99+95919BBCDCBBA6;7;B@BDD>BB@@@BCCBBCDCCA@@@CBBB@CABBBAAAAF@C;;;;BBBCDCC?BBBBAA?CC@CBB=A@DFD>>>>899:::(9A?@???BB@@A=D=A=>>;><>ACBA?ACCBBB@<@<00-0@;><><;<;=<>999@@BA980>;00+0=<<=<::9//(//)/;;6=>>::
@ATNG8:00280:02761
GATGGTAGCGCACACATAGATACAGTACTCATTCGTTTCGGAAGAGACAGGTACGTTAATAGTTAATAGCGTACTTCTTTTTCTTGCTTTCGTGGTATTCTTGCTAGTTACACTAGCCATCCTTACTGCGCTTCGATTGTGTGCGTACTGCTGCAATATTGTTAACGTGAGTCTTGTAAAACCTTCTTTTTACGTTTACTCTCGTGTTAAAAATCTGAATTCTTCTAGAGTTCCTGATCTTCTGGATAGCGACGCGATATACTACCATCGAATCCTCTTAGTCT
+
FECD@CBBBBCDBCBECCCCBCCCCDDCCCBB?BBDD=BB@B@BDCFBCBBCCCCD@C@CCCB?C@DDCEBBBCB?@@@??,?>9@AAB=ABBBACDC@CC:;;;DCCAGCCCCCBC?B@@<@?CBCCCCCB?AADE@BCCCCBCCCCCBCCBBB@DBB@BB?B@BBCFC@@@@=@;;;;.;>C@ABAAA1@CCDE=BBCCCCDAAA5;;;;*;BACB?B?BCACBBBBDE@C@BCCCBB@BAB?BBBCCCDCCCB@@BBCCBBB?BCDCC@BB>AAC?CCCCB
@ATNG8:00282:02804
GTGGTAGATACTCGCTGATACACCCAGAAGATCAGGAACTCTAGAAGAATTCAGATTTTTAACACGAGAGTAAACGTAAATAGAAGGTTTTACAAGACTCACGTTAACAATATTGCAGCAGTACGCACACAATCGAAGCGCAGTAAGGATGGCTAGTGTAACTAGCAAGAATACCACGAAAGCAAGAAAAAGAAGTACGCTATTAACTATTAACGTACCTGTCTCTTCCGAAACGAATGAGTACTGTATCTATGTGTGCGCTACCATCGAATCCTCTTAGTCT
+
CAC@CDACCGCCBBBCBBCCCDDD>DDD=CCCCAA?A?BAB@AAB@BB?B@CCCBBBBB3B@CBBBBBBBBBB>B?A@F>BBCB?B<BBB8AAC@CAABGDBBB?B>BB=AAA=ACDDDCCDBB@@@BDDD@BBBA?@CA@@@@B=A=A:::;BCCCCCC?AADBBB>@@=@@@<@@BBC:@@@=@BCCC3CC?C??>CBD=<:==A@@@<@<@@CCC@BBCCBBB?B?BAA<AAA?ABBCCAAAAADDCB>>>BBBBBABBBC?DCBBB?::57879AC::;
@ATNG8:00295:02773
GATGGTAGGTGCACATGAGTGTATCCAGAAGATCAGGAACTCTAGAAGAATTCAGATTTTTAACACGAGAGTAAACGTAAAAAGAAGGTTTTACAAGACTCACGTTAACAATATTGCAGCAGTACGCACACAATCGAAGCGCAGTAAGGATGGCTAGTGTAACTAGCAAGAATACCACGAAAGCAAGAAAAAGAAGTACGCTATTAACTATTAACGTACCTGTCTCTTCCGAACGAATGAGTACGATGAGAGAGCTCTCTCTACCATCGAATCCTCTTAGTCT
+
AAA@;BAB?CBBBDBCCCECCAAAB@DDD?CCCC:97:=AACBCCC?BB@B@BCBBBCCC5C@BBDCCCCCCCC>CC??AA?0?D>B>BBC9BAB@CCCCBBDAB=B?AB>AAB>@BBBCB@@CCBBBEDCC@@@@A@A@ACBBBB?B@D@@?@CCBBBBB?BBCBBB???<?A@<@@??>8???;?BFED2BB?B>>>BBBAB;>;?=<>8=8>=BBB=@@@@@BB=A>@C@CCB?BCBBBFFBC999BAAABBBB>>>AA@@=@??;>;?B<???<@>>>D
@ATNG8:00299:02782
GATGGTAGTGTCATATGAGAGTGTGTACTCATTCGTTTCGGAAGAGACAGGTACGTTAATAGTTAATAGCGTACTTCTTTTTCTTGCTTTCGTGGTATTCTTGCTAGTTACACTAGCCATCCTTACTGCGCTTCGATTGTGTGCGTACTGCTGCAATATTGTTAACGTGAGTCTTGTAAAACCATCTTTTTACGTTTACTCTCGTGTTAAAATCTGAATTCTTCTAGAGTTCCTGATCTTCTGGGTTTATCAGCGAGTATCTACCATCGAATCCTCTTAGTCT
+
@AA=?=<<<@@AABBBBCECCCCCAAACCBBB?BCCE>CC@D@BBCCBBB?ACABB?B@BBBC@L@BBCAA;;0C=C@A@@,00*/9::1>?@>9>;A=>A79:AABC@AAACAAAB=@BA=A?BAAABBBC?AABB?B;;;BCBDCBAABCCBB?A@@=@@?C>@@@C@?A;;5;??>?3?=;::;;;;(:B=>@6@A;;:?=>>>.555*5::55267<<:;???>>?;@;A@@BBB?BCCC>CC>CCECDCCBBBCCCCKHA;;;CM@CC@BBB?BBBA@
@ATNG8:00255:02839
GATGGTAGGCGACATACATACGCGCCAGAAGATCAGGAACTCTAGAAGAATTCAGATTTTTAACACGAGAGTAAACGTAAAAAGAAGGTTTTACAAGACTCACGTTAACAATATTGCAGCAGTACGCACACAATCGAAGCGCAGTAAGGATGGCTAGTGTAACTAGCAAGAATACCACGAAAGCAAGAAAAAGAAGTACGCTATTAACTATTAACGTACCTGTCTCTTCCGAAACGAATGAGTACGAGAGTCAGAGCAGAGCTACCATCGAATCCTCTTAGTCT
+
BBCC@CCC@B?AACDCBBCDCCCCC?BBC?CDCCCB?C@CCCBBBB?CC?C?AACCCCCC5C@CBBBCBBBCCC>CA99:::.;C?C?CCC<CCGEIBCBCCCCD?B?BC?CCC?AABBBAB@CDDDDBBCC@CCCC@CCBBBCBB?CAD@@>@CFEDCBB?BCDBBA?BC?AA@<>>A@?9><>8;AAAB3BF@C???BBB>?<>?BBBB>=:=?BAB?B@@@BBB?B?BCC>CDD?AAACCBBABBCBABDDBBBBBBBBCAA?@BBBC@::6:<<9@BBBB
@ATNG8:00257:02838
GATGGTAGGCGAGAGTGAGACGCAGTACTCATTCGTTTCGGAAGAGACAGGTACGTTAATAGTTAATAGCGTACTTCTTTTTCTTGCTTTCGTGGTATTCTTGCTAGTTACACTAGCCATCCTTACTGCGCTTCGATTGTGTGCGTACTGCTGCAATATTGTTAACGTGAGTCTTGTAAAACCTTCTTTTTACGTTTACTCTCGTGTTAAAAATCTGAATTCTTCTAGAGTTCCTGATCTTCTGGATACACTCATGTGCACCTACCATCGAATCCTCTTAGTCT
+
A@CC@BBB?CBCBBCCCCDCCCABBCCCGGAA?@CCC>BB?C?BBBCCCD=BACCC?C=BBCC?C>AAAAAACBB???@@@2?B>AAAA=ACBB>ABB?BB;778DED?@@@CCBBA>A>>9>;A@>>>>>>;>@@A7>=@>>>@@CDCAA<==?<>>>=>>;>:>>A?CC>>>9>>>CD5A<?;<<<<<.;=998)//8///===@<AAAA/A@@@A=@;?>=AAAD>==:=9<=AA<=:>?A<AAA@@@AA@>@A>>>>:<?@;>>>>A<AB;===<AA@@@
@ATNG8:00258:02858
GATGGTAGTATAGAGCTCTACATAGTACTCATTCGTTTCGGATGAGACAGGTACGTTAATAGTTAATAGCGTACTTCTTTTTCTTGCTTTCGTGGTATTCTTGCTAGTTACACTAGCCATCCTTACTGCGCTTCGATTGTGTGCGTACTGCTGCAATATTGTTAACGTGAGTCTTGTAAAACCTTCTTTTTACGTTTACTCTCGTGTTAAAAATCTGAATTCTTCTAGAGTCCTGTCTTATGGCGCGTATGTATGTCGCCTAATCGAATCCTCTTAGTCT
+
:44439444;;@@665=<<5665555555:59.49990875:9///::764899=?;@=AAAC9C>A?8888333433333$39399:=588=>8BAA>CC<88:33359;;999675566=A9788==;77.6=>>/68:;:>=?>:9897776/75:656/61777789>:?:>>>AA2>9;155>>>+///9:1:>:89:66//(/555'5/5265=59<497768////66233(---26667/./5;><<AA5505C;==661//)/995:9=<9
@ATNG8:00259:02821
GATGGTAGTGATACAGATCAGACACCAGAAGATCAGGAACTCTAGAAGAATTCAGATTTTTAACACGAGAGTAAACGTAAAAAGAAGGTTTTACAAGACTCACGTTAACAATATTGCAGCAGTACGCACACAATCGAAGCGCAGTAAGGATGGCTAGTGTAACTAGCAAGAATACCACGAAAGCAAGAAAAAGAAGTACGCTATTAACTATTAACGTACCTGTCTCTTCCGAAACGAATGAGTACAGAGAGTACTATATGTCATCGAATCCTCTTAGTCT
+
DDCC?BBBACCDBCCCCCCCDCEBB?BBC@DCCCBB?B?DBCCCBA?AA>A?BBA>????.?<CB@??FBCBBA8@@:;;;;';=99;<<<2=DD@DCBCCCCCC@C?BB?CCB?CBBBBBBCDDCCCCBCB?BBCC?CBCCCCCC@D@B@?>?CABBBBB@BBBBBB=??<???;??AAA;A??;?BAAB3AA?B999BBBCC7838>A@5;7;>BBB?BBBAACC?B>BBE>CBB?BBBBBCCCBABBBBCCCCA@ABBBBBBBB>AA@>>>@??9::
@ATNG8:00262:02813
GATGGTAGACACGTGTGCTCTCTCGTACTCATTCGTTTCGGAAGAGACAGGTACGTTAATAGTTAATAGCGTACTTCTTTTTCTTGCTTTCGTGGTATTCTTGCTAGTTACACTAGCCATCCTTACTGCGCTTCGATTGTGTGCGTACTGCTGCAATTATTGTTAACGTGAGTCTTGTAAAACCTTCTTTTTACGTTTACTCTCGTGTTAAAAATCTGAATTCTTCTAGAGTTCCTGATCTTCTGGTAGAGCGTGCATATATCTACCATCGAATCCTCTTAGTCT
+
BB@?;?<AABB@;;<666@???CCCCBA@CCD?BBBB;@@;@:@@@@@@A<@?BCB?C?AB@A>A89:A?AA<AA?CCBBB1BA=A:9:18CBB@E@?;?C;???@??=BFC>@?CA<=>>;>;>>==B?>><>@@@7;:>>@?@@@===>>==<1607;6;=<@<@DDAA??>A<><<<=-=7=388EDD/??@AA7;8@@:::A::56;<;,;///66;6??<;;;?A8838<@>99//)/9959;9;::AA>>=>>>@@?>>>;>;;;;6;;=BBC<CB@@@
@ATNG8:00267:02815
GATGGTAGCGCGACGAGCGTAGACCCAGAAGATCAGGAACTCTAGAAGAATTCAGATTTTTAACACGAGAGTAAACGTAAAAAGAAGGTTTTACAAGACTCACGTTAACAATATTGCAGCAGTACGCACACAATCGAAGCGCAGTAAGGATGGCTAGTGTAACTAGCAAGAATACCACGAAAGCAAGAAAAAAGAAGTACGCTATTAACTATTAACGTACCTGTCTCTTCCGAAACGAATGAGTACGATGAGATCTCGTGTGCTACCATCGAATCCTCTTAGTCT
+
@<@=?BBBBABBCCCCDDBCCCCCC>CCC@DCCBBB?C?BBCBBCC?AA>B>AAABCCEC1?=?DBBAAACABA;@@?@AAA1@D?D>A@@9BBC@CCCCBBCGE@D@BB@BBC@BBBCFCCCCDCBBBCCC?BB998;CA@AB??=@@ECC@CCCCCCCB?BAAA@@=?=9=>=9>??>A:7879999:::%:>;??>?B>BBD8;88;=@.918AAAA?BC;;;CB?B?BCC>BCB????BBCBBCBAABBCB888BAA==>BB=>>;;;9==88889AC???
@ATNG8:00268:02850
GATGGTAGTACATGATAGACGACACCAGAAGATCAGGAACTCTAGAAGAATTCAGATTTTTAACAACGAGAGTAAACGTAAAAAGAAGGTTTTACAAGACTCACGTTAACAATATTGCAGCAGTACGCACACAATCGAAGCGCAGTAAGGATGGCTAGTGTAACTAGCAAGAATACCACGAAAGCAAGAAAAAAGAAGTACGCTATTAACTATTAACGTACCTGTCTCTTCCGAAACGATGAGTACGAGAGTCAGAGCAGAGCTACCATCGAATCCTCTTAGTACT
+
4444.499999;=<595<<;4554559<:8;@?@;<9>8=;;;==<5::583899/////$/3//)/;:<<=><<39000@@@,0/)/2777+99;9<<<@996B><D@DD?BBB?CBBB;;:;;;?>=:9598>0/0)/9777=<<0916=B9>>>666557>996=@<@C655;245<?;4<77.398899%9<4888:<<AB@;=<477=8=?AACCCAFA@@???=?;==@9>00/9::<;;<<<<<==BB>===7778877179887488,32505:///7
@ATNG8:00269:02843
GGATGGTAGCTCGCTGATGATATCTCCAGAAGATCAGGAACTCTAGAAGAATTCAGATTTTTAACACGAGAGTAAACGTAAAAAGAAGGTTTTACAAGACTCACGTTAACAATATTGCAGCAGTACGCACACAATCGAAGCGCAGTAAGGATGGCTAGTGTAACTAGCAAGAATACCACGAAGCAAGAAAAAGAAGTACGCTATTAACTATTAACGTACCTGTCTCTTCCGAAACGAATGAGTACCTCTCAGACGCTCGTCCTACCATCGAATCCTCTTAGTCT
+
;.44;599999994559:;:566>AA;AAE=BBBC;:797;:<><::388)/)/898:;;;+;9=CBB@A:99?C=ABBCCCC1C@;C?BCB7A;;4:@B@AA<<<:>;>>44493=>?@BBBBABBBBBBBFACB;;:;@AAA;;:=A>AAA?ACCCBBBB<?=B999:<<8999;>?993787//=>??0==:///;;=:<>;>=AA??:=076;;A=@@@@BBB?A?89938=;9;@;>>:?>ABBBCCBBBBB>8556<99)./--42./).334688::
@ATNG8:00271:02840
GATGGTAGTATAGAGCTCTACATAGTACTCATTCGTTTCGGAAGAGACAGGTACGTTAATAGTTAATAGCGTACTTCTTTTTTCTTGCTTTCGTGGTATTCTTGCTAGTTACACTAGCCATCCTTACTGCGCTTCGATTGTGTGCGTACTGCTGCAATATTGTTAACGTGAGTCTTGTAAAACCTTCTTTTTTACGTTTACTCTCGTGTTAAAAATCTGAATTCTTCTAGAGTTCCTGATCTTCTGGTATACACACTCGCTCGCTACCATCGAATCCTCTTAGTCT
+
;5@=>BCCECCBABCCCBBBDDCBBBCBBD@@>@CCC>CC@C?BAA@DCD@CCAAA?A?AAAA=A?AAAACDBD?;999999#394;?AA;ABBB>BBB>BB587>ABA?BBBB>AA@9@>>:><@@AA@@@@<A>=;:>A@@@???@@>>@>>>>68::=?@<?<@@@AABAAA;>>@@@3?9=8676666%6=99919=;///776<18787(2877A9=3>>:@AAA;;;<A<>>>?:96;@@<AD>>>@===@>>>AA???BA;@@@@@8::7;@@=CAA>>
@ATNG8:00272:02843
GATGGTAGACACGTGTGCTCTCTCGTACTCATTCGTTTCGGAAGAGACAGGTACGTTAATAGTTAATAGCGTACTTCTTTTTCTTGCTTTCGTGGTATTTCTTGCTTAGTTACACTAGCCATCCTTACTGCGCTTCGATTGTGTGCGTACTGCTGCAATATTGTTAACGTGAGTCTTGTAAAACCTTCTTTTTACGTTTACTCTCGTGTTAAAAATCTGAATTCTTCTAGAGTTCCTGATCTTCTGGCTCTCGTAGAAATATACTACCATCGAATCCTCTTAGTCT
+
5;<>?DBBBBB:;5<666<>><==@BA?@A;@@CCCE?CB@BACBCBAAA7;99@A=C<@ABB?A7::::AA@?B>AABBB2@@=A??><?CBA;?:00*0;500/(/9938=@@BAB>=988<@=@BB;<;;@=BA@A<>>>A@AA@@@@AA<<<<8:;:9<<6=;>>>A???BE<@===<2=:><>?DDD/?AAAA7>=@=<=>==<0////(////=7=9>>;>AAA???=A===:=//-/==7==6:;>??BBD9=>=@@???<@@@@@<@A:<::6:??AB
@ATNG8:00276:02843
GATGGTAGAGTATCATGTGTATCTCCAGAAGATCATGAACTCTAGAAGAATTCAGATTTTTAACACGAGAGTAAACGTAAAAAGAAGGTTTTACAAGACTCACGTTAACAATATTGCAGCAGTACGCACACAATCGAAGCGCAGTAAGGATGGCTAGTGTAACTAGCAAGAATACCACGAAAGCAAGAAAAAGAAGTACGCTATTAACTATTAACGTACCTGTCTCTTCCGAAACGAATGAGTACTATAGACTATCTGAGACTACCATCGAATCCTCTTAGTCT
+
8<;=@CCABBCFEBBBBCCCCCCAA=A@@=ABCDD;<;@CCCABDE@CC@B=AAA;;:;;';:AABCBBCC@@@;ABAABBB0BC>CACJF<CCC?CABBBCCCC?C?BC@B??<?AABBBCCCCCBDECBB=BCCC?BCBBC@AA@B@CBC@BCCCCBBB?ADDCCA?BB>BBB@BBBBA9==<<?BBBB3BB@B888BBBBB?B@BB??<@<@ACDC@DDCCBBB@B@BCC>AAA@@@@BBBBBBBABCBBBACCCCBBACCC@DAABA?BA??8748A@@@
@ATNG8:00276:02850
GATGGTAGTACATGATAGACGACACCAGAAGATCAGGAACTCTATAAGAATTCAGATTTTTAACACGAGAGTAAACGTAAAAAGAAGGTTTTACAAGACTCACGTTAACAATATTGCAGCAGTACGCACACAATCGAAGCGCAGTAAGGATGGCTAGTGTAACTAGCAAGAATACCACGAAAGCAAGAAAAAAGAAGTACGCTATTAACTATTAACGTACCTGTCTCTTCCGAAACGAATGAGTACTGCGTCTCACTCTCGCCTACCATCGAATCCTCTTAGTCT
+
BAAC996;:==A@A?CCBBB@?@AB@CCC@AAACBB=@?ACCAB@@<@@=@<@CA@BCBB2B>BCBBCBA;?AA8AA?A?AA2AA@D?CCC;BBGACCCCCCDCCADABC?BBB=?@BCCCDCCDC:::CCC?AADF;;;BHFBBB=@<A;:8;ECCCCCD@CCBBBD?CC?BBB>BB???9=<>9::::9:%:>;?97:BBCBC?C?BAAA?B?B?HCC@CCCCC;:609><=5@00+000>?AAB???BBBA@A@ABBBB@CAA?ACBDC@CC@BBB@BBCCC
@ATNG8:00283:02813
GATGGTAGCGAGCGAGTGTGTATACCAGAAGATCAGGAACTCTAGAAGAATTCAGATTTTTAACACGAGAGTAAACGTAAAAAGAAGGTTTTACAAGACTCACGTTAACAATATTGCAGCAGTACGCACACAATCGAAGCGCAGTAAGGATGGCTAGTGTAACTAGCAAGAATACCACGAAAGCAAGAAAAAGAAGTACGCTATTAACTATTAACGTACCTGTCTCTTCCGAAACGAATGAGTACTATGTAGAGCTCTATACTACCATCGAATCCTCTTAGTCT
+
@B>A=?;CCDBCBCBBBBBCCCCCCDHBA?@CBAAA>A=@@CCBBB@CB@B?BAB;;;;;*;>BBBBGCBCCDE=@@;;;;;*;B>A=@@@4ACC@CCCCCCCBB@B@CC@BBB@BB@@@BCCCCBBDCCCC@CCCC@CBB@BB@@=A?CAA?ABBCBBBB@BBCBBB@CD@BBB?BAAA?<A@@=ACCDC3BB?BABACCBBB?B?AA??493:>CCCFEBA@@??5;7;CC?GED@@@?BCBDCCCCDBAAA???BBBCAAAA?AAAAC<;;6;>=9=B:::
@ATNG8:00287:02820
GATGGTAGCATCATGCATATCTCACCAGAAGATCAGGAACTCTAGAAGAATTCAGATTTTAACACGAGAGTAAACTGTTAAAAAGAGGTTTTACAAGGACTTCACGTTTAACAATATTGCAGCAGTACGCACACAATCGAAGCGCAGTAAGGATGGCTAGTGTAACTAGCAAGAATACCAACGAAATGCAAGAAAAAGAAGTACGCTATTAACTATTAACGTACCTGTCTCTTCCGAAACGAATGAGTACGATGAGATCTCGTGTGCTACCATCGAATCCTCTTAGTCT
+
<89:8<=;>94455555<BB@@;95.555.55544<393:::;:::7;<6:468-----&-0---88993333(3733,3===+><<7:99+888(/(/63.376557,2(--,---04888?=<<=<655;55404==>9<ABCBCBB?C=@@?4;00/7///)/76<==8::///9(/)//=>3:6==433333$3938333885692707;::5<665:992:::999929:=>@9<;=9=9:?::==8BBBBCCBBBA@?<:3...35558828:087:17=885
@ATNG8:00287:02829
GATGGTAGCGCGACGAGCGTAGACCCAGAAGATCAGGAACTCTAGAAGAATTCAGATTTTTAACACGAGAGTAAACGTAAAAAGAAGGTTTTACAAGACTCACGTTAACAATATTGCAGCAGTACGCACACAATCGAAGCGCAGTAAGGATGGCTAGTGTAACTAGCAAGAATACCACGAAAGCAAGAAAAAAGAAGTACGCTATTAACTATTAACGTACCTGTCTCTTCCGAAACGAATGAGTACGATGAGATCTCGTGTGCTACCATCGAATCCTCTTAGTCT
+
;<<>@BBCF??@BCBBBBCCDBBBD=BBC?CCCCBB@B@BBCAABDACC9979??<<>=>.?<@@BBBBBCAA@9>?;;:;:':@>@?BCC;CDDBCCCCCCC::;;ACEAECC?AAB@AACCCCAABEBCB@A@AA=@@@BDDBB>B?BBB@BCCCCBBB?CBBA??=?B=BAB599BBC<=<<9999:::%:=;?A?@ACDED7;88;?A2;5;=@@@?AA@@?AB=A>@@@=@??<?BBCCBCCBABCCCCB>>>AAA;;;AA<AABBB=>>;:::8=B???
@ATNG8:00299:02810
GATGGTAGCACGAGTCACTCATATCCAGAAGATCAGGAACTCTAGAAGAATTCAGATTTTTAACACGAGAGTAAACGTAAAAAGAAAGGTTTTACAAGACTCACGTTAACAATATTGCAGCAGTACGCACACAATCGAAGCGCAGTAAGGATGGCTAGTGTAACTAGCAAGAATACCACGAAAGCAAGAAAAAGAAGTACGCTATTAACTATTAACGTACCTGTCTCTTCCGAAAACGAATGAGTACTATGTAGAGCTCTATACTACCATCGAATCCTCTTAGTCT
+
789:7:::=@;96665=<=;??;:<7;;;.59==99.5.59;>>>?8<<5:399;44444$438;9;:>A?==;58394444$444)549;<2=AA<@@?;;;:==2/,/727//)/777:<<>;;;;;<9;;?A@@@?AAA?CC:999?ABB>@@@@999?9@?>>>>9864666(/////(//3,37888'9:4::::9;8..(.....94;488?@D?B::::00+0*////&/::68::::888:<888====9=>>?88755177<55177177749?700
@ATNG8:00299:02831
GATGGTAGAGTATCATGTGTATCTCCAGAAGATCAGGAACTCTAGAAGAATTCAGATTTTTAACACGAGAGTAAACGTAAAAAGAAGGTTTTACAAGACTCACGTTAACAATATTGCAGCAGTACGCACACAATCGAAGCGCAGTAAGGATGGCTAGTGTAACTAGCAAGAATACCACGAAAGCAAGAAAAAGAAGTACGCTATTAACTATTAACGTACCTGTCTCTTCCGAAACGAATGAGTACATAGATATACGTATAGCTACCATCGAATCCTCTTAGTCT
+
5<=>?BBDBBBBBCCBCCDECBBBB?ABB@CBBBDE@B@A@@AA@@;@@=A>BCBAAAAA2B?BCCCCFDDCCC;BB;;:;:$;<;;4555&5<=9?EEFCBBBB@B?BB@BBC>AABBBBCCCCCCCCDCC@DCCC@BAA@CCBA?B@DBB?BBBBCCCD?AAABCB?BB?BBB?BA@@A9???<?CCED3BB@B???BAAAC@B?AA?B;A<AADCC@CBBBBBB@F@BBB<BCD@CCCCBBACAAAAAAAA@AACB?A?CBC@BBA<<9<@<>??<>?>==
@ATNG8:00253:02900
GATGGTAGTAGTATCGCGTCGCTATCCAGAAGATCAGGAACTCTAGAAGAATTCAGATTTTAACAGCGAGAGTAAACGTAAAAAGAAGGTTTTACAAGACTCACGTTAACAATATTGCAGCAGTACGCACGCAATCGAAGCGCAGTAAGGAATGGCTAGTGTAACTAGCAAGAATACCACGAAAGCAAGAAAAAGAAGTACGCTATTAAACTATTAACGTACCTGTCTCTTCCGAAACGAATGAGTACTGTATCTATGTGTGCGCTACCATCGAATCCTCTTAGTCT
+
489<8@@@5555;;@;////77//5;494505==<<<161577:///)//)/)4::////&/4://///:;<;<;19844444$4;.304<;+9::-33333388:6:69956660/////55<<;;;<;;;@<@?>>:==<??>:0+0*0*0>::?=;<<<B;>:;;<<643.33313//88/6//(/////$/94333333288+22)2779,2,25>9@;9995<<>9B=:::1:88+////93339;333333899344<====8:9955/22+277+23333
@ATNG8:00257:02869
GATGGTAGCTCACGTACGTCACACGTACTCATTCGTTTCGGAAGAGACAGGTACGTTAATAGTTAATAGCGTACTTCTTTTTCTTGCTTTCGTTGTATTCTTGCTAGTTACACTAGCCATCCTTACTGCGCTTCGATTGTGTGCGTACTGCTGCAATATTGTTAACGTGAGTCTTGTAAAAACCTTCTTTTTTACGTTTACTCTCGTGTTAAAAATCTGAATTCTTCTAGAGTTCCTGATCTTCTGGAGATACACATGATACTCTACCATCGAATCCTCTTAGTCT
+
@?C?@CCCBBBCBBBDABBCCCCBBBBBCCCC?BBCE>DC@C=AACCDBB@BBCCC@C@CABB@C>AACBBBBCD?BBBBB3BB>BBBB=BAB=??CA=??599:AAA>BBAAAAAA=A>?;;=@A>>>>??=?AAA:>>@@>>>>AAAAAA=>=<<==;>>;>=@@@AA@><:4525252$227.538888%66222',,,,,,2556+2222$299::4848848::;955)/).833--)--824598=@>>>>?@;;;==>?C:>=@;;6;@:>?>:;;;>>
@ATNG8:00262:02872
GATGGTAGCGCGACGAGCGTAGACCCAGAAGATCAGGAACTCTAGAAGAATTCAGATTTTTAACACGAGAGTAAACGTAAAAAGAAGGTTTTACAAGACTCACGTTAACAATATTGCAGCAGTACGCACACAATCGAAGCGCAGTAAGGATGGCTAGTGTAACTAGCAAGAATACCACGAAAGCAAGAAAAAAGAAGTACGCTATTAACTATTAACGTACCTGTCTCTTCCGAAACGAATGAGTACGATGAGATCTCGTGTGCTACCATCGAATCCTCTTAGTCT
+
ACDD@BCBBBBBBBBBAACGICBBJ?EDC>CCFFBB?A?BBCBBBC@BD?B?BBA>?>>=.><@BBBBCCD??;3;79;:::':D?B?BDF<CCCACCBBBCCAA>@?BA?B@@=@BAABBCCCHCBBBCCC@BC??>@BCBCCBB?C@C??>@CFCCAA@?CCCAAA@BA>@AA?BBACC<@>>;9:9999%9@<>?=BCABBB:=:=>>A=B=>>CA@>@DBABBB?C?BBC>ABB>AACBBDBBBBBBBBBCAAA@@>;;;BE=DD;;;<??;;;;;?B???
@ATNG8:00262:02885
GATGGTAGTGTCATATGAGAGTGTGTACTCATTCGTTTCGGAAGAGACAGGTACGTTAATAGTTAATAGCGTACTTCTTTTTCTTGCTTTCGTGGTATTCTTGCTAGTTACACTAGCCATCCTTACTGCGCTTCGATTGTGTGCGTACTGCTTCAATATTGTTAACGTGAGTCTTGTAAAACCTTCTTTTTACGTTTACTCTCGTGTTAAAAATCTGAATTCTTCTAGAGTTCCTGATCTTCTGGTAGAGCGTGCATATATCTACCATCGAATCCTCTTAGTCT
+
ACCC?CDDCBBBBBCBBDCCCCCCCAA@BB@@>ABBC>BB@B@CCCDCCC@CCCBB?B@DDCC?C@CCCCAAACC?BCCCC1DD>A@BA<@C@A?BBB?BC=AAACCC@CCCCCCDD@DCD?B?BBCCBCCC@DCCD@DBBBCDICCCBBBC@CC@BBA?CC@D<?@ACCDDDE>A::;;6;>B;:;:;:*;BBBB=A@CCDDDDCC7;;;;*;ABBD@DIDI@CCBBBBB?B@CCCBCB?BBB@BCDDCCCCCBBBCC??@BCC@CBCBB?BB?BCB@BAAAA
@ATNG8:00269:02903
GATGGTAGTCTCAGATAGTCTATAGTACTCATTCGTTTCGGAAGAGACAGGTACGTTAATAGTTAATAGCGTACTTCTTTTTCTTGCTTTCGTGGTATTCTTGCTAGTTACACTAGCCATCCTTACTGCGCTTCGATTGTGTGCGTACTGCTGCAATATTGTTAACGTGAGTCTTGTAAAACCTTCTTTTTACGTTTACTCTCGTGTTAAAAATCTGAATTCTTCTAGAGTTCCTGATCTTCTGGTAGAGCGTGCATATATCTACCATCGAATCCTCTTATTCT
+
C::6;B@BBCCCDDAABBDCCCBBABCCCBBB@BBCC=CD@C@CCCCCCC@BBDBB?B?ABBA=B>BBCCCDCDC?@@@@?0@A=ABBB=BCBC@CFGBFD@;;;CBC?CBCCCCBD?BBC@C@CCCCCBBB?CCCC@EBBBCCC@?@AAAABCC@CBB@CE=@=@@@@@AECC@B@@AA7@>A>;;;;;*;CBCE?CBDCFFEBBB5;;;;*;A@BB=A<AC@BCDCCCC@CABBBA@@;@AB>AAGCCBBB;;;BBDBBBBBC@DCBCC?CC?CCC?@?298
@ATNG8:00270:02896
GATGGTAGTATCTGCACACTCTGTCCAGAAGATCAGGAACTCTAGAAGAATTCAGATTTTTAACACGAGAGTAAACGTAAAAAGAAGGTTTTACAAGACTCACGTTAACAATATTGCAGCAGTACGCACACAATCGAAGCGCAGTAAGGATGGCTAGTGTAACTAGCAAGAATACCACGAAAGCAAGAAAAAGAAGTACGCTATTAACTATTAACGTACCTGTCTCTTCCGAAACGAATGAGTACTGTATCTATGTGTGCGCTACCATCGAATCCTCTTAGTCT
+
8;=>@BACDDDDDCCCBBBCGCCCCACCC@CCBB@@=@?AABBBBC@CC>A=>>>99999)9:@AAAAABBBBA8??:;;;;*;C@A?BBC:BBCACCCDCCC@@<@?AA>AAA>BCBBCCCCBCBBBDBBB@BBBD@CAACCCCB?CAFBB@BBBBCCCC@A?@AAA@BB@BBB>AAA@@;AAA?BCCCC3CD?99:BAB??@=A;A@@A<A<AADCCAAAABBBB@C?BBB>BBB?BBCBAABBBBBBBBAAABBBBBBBCCC???CCC=AA;???;AB999
@ATNG8:00273:02874
GATGGTAGACATATCGTACTCTCTGTACTCATTCGTTTCGGAAGAGACAGGTACGTTAATAGTTAATAGCGTACTTCTTTTTCTTGCTTTCGTGGTATTCTTGCTAGTTACACTAGCCATCCTTACTGCGCTTCGATTGTGTGCGTACTGCTGCAATATTGTTAACGTGAGTCTTGTAAAACCTTCTTTTTACGTTTACTCTCGTGTTAAAAATCTGAATTCTTCTAGAGTTCCTGATCTTCTGGTGTCGTCTATCATGTACTACCATCGAATCCTCTTAGTCT
+
@@CCAA?ADCCCBBBBCBCCCHHGCCCCCCBB>;;;B<BB@B@CCBABBB@CBBBB@B@BBBB>A>AAAABBCBC@BBBBB3AB>@???8>????BBA?BB;???A@A?BAA=?@?@<@@@;>7;;@?AA;;7;=A@5898;;===>>>A===>>:=<>:;;6;6;:AA@@@BC<=>>??1>9=:><@@@,77<<<,//=@@@=;;;<?BBC/;;;>>9==>=:>>AA???<B;AABBA@=@==:=>>AA@;;;???>?===;;;9>====8==5;;=:=>=::
@ATNG8:00274:02892
GATGGTAGGAGACACGTCGCACACGTACTCATTCGTTTCGGAAGAGACAGGTACGTTAATAGTTAATAGCGTACTTCTTTTTCTTGCTTTCGTGGTATTCTTGCTAGTTACACTAGCCATCCTTACTGCGCTTCGATTGTGTGCGTACTGCTGCAATATTGTTAACGTGAGTCTTGTAAACCTTCTTTTACGTTTACTCTCGCGTTAAAATCTGAATTCTTCTAGAGTTCCTGATCTTCTGGTATACACACTCTCTCGCTACCATCGAATCCTCTTAGTCT
+
44<>?BBB?BBBCD@A@BBBDCCBCBBBDCCCADCCC=CD@C@DDCCBBA?CCBCC?A?ACCC@C?BCBBBAB=B@BABBA2?@799AC@CDCB>ABC?BB599@A??<?ABBCCBB?A?A1738?@@@;;;=@??B:>>=>>>>=>=B@@>>>D==>=<??<?<@>>>AB@@?9>888)84:4::::/;=ADE;@888>>B;;;1888,8;;;?<A=AA====D;;;=A:=>>=>A<@@@=;;;==>:;;BAAA@@>==??8=>=>=<?D8==>:==AA@
@ATNG8:00278:02875
GATGGTAGCTCGCTGATGATATCTCCAGAAGATCAGGAACTCTAGAAGAATTCAGATTTTTAACACGAGAGTAAACGTAAAAAGAAGGTTTTACAAGACTCACGTTAACAATATTGCAGCAGTACGCACACAATCGAAGCGCAGTAAGGATGGCTAGTGTAACTAGCAAGAATACCACGAAAGCAAGAAAATGAAGTACGCTATTAACTATTAACGTACCTGTCTCTTCCGAAACGAATGAGTACGAGAGAGCACACGTGTCTACCATCGAATCCTCTTAGTCT
+
BCB>@BCCBBCCDCCCCBDBBBCCE?CCD@CBBCBB?B@CCCACCD@BB>A>ABCCCCCC3C?BBBCBCBC>>=3;<99::;*;A>C@CCC<CDG@CCGCCCCDD@C?CB@BBC@BBBABBCCCDCCCCCCC?CCBB?AAAAABAB?CACBB?BBCCCAAA?ABA@@@?CD?B@@;?999A;???>AAAA8A??=?BBBA@BBC@D?BBCC?B?BBCCC@CBBBBBB=?=?@@;ABB?BBBBBBBBBBCBBAAABBBBBC@@@AA<@???@<@>;AAA;@?=;=
@ATNG8:00281:02887
GATGGTAGCTCTGCTCTGACTCTCGTACTCATTCGTTTCGGAAGAGACAGGTACGTTAATAGTTAATAGCGTACTTCTTTTTCTTGCTTTCGTGGTATTCTTGCTAGTTACACTAGCCATCCTTACTGCGCTTCGATTGTGTGCGTACTGCTGCAATATTGTTAACGTGAGTCTTGTAAAACCTTCTTTTTACGTTTACTCTCGTGTTAAAAATCTGAATTCTTCTAGAGTTCCTGATCTTCTGGGCAGACTCTCACACGCCTACCATCGAATCCTCTTAGTCT
+
A<C?@CBBBBCCBBBCCCCCDCCCBBCCCCBB?AAA@<AC>A?ADCCCBD@CCCCB@C@CCDC@F?ECCCDCBBDACCCDC5CE@CBCC>CCCC?CCD@CC;;;;CCE@BBCCBBCD?CDD?C?DDCCBBBB?BDDD?CCCBBBCBBCCBCBB@A@BBBACC@B?BCCCCCCDFACAAAA9@?B?AAAAA,@BABB>BCCCCFDBBC@BBBB2B@@AB@B@BC@DCCBAAA>C?CBBBAA>@@CC>CCCDDCBBBCBBBBB@CCC@CCBBC?BC?BBB@BCCAA
@ATNG8:00289:02867
GATGGTAGATACTCGCTGATACACCCAGAAGATCAGGAACTCTAGAAGAATTCAGATTTTTAACACGAGAGTAAACGTAAAAAGAAGGTTTTACAAGACTCACGTTAACAATATTGCAGCAGTACGCACACAATCGAAGCGCAGTAAGGATGGCTAGTGTAACTAGCAAGAATACCACGAAAGCAAGAAAAAGAAGTACGCTATTAACTATTAACGTACCTGTCTCTTCCGAAACGAATGAGTACATAGATATACGTATAGCTACCATCGAATCCTCTTAGTCT
+
BAB>@CEBBBBCCCCBBAHDCBCDD>ABA?CCCC@@=@=@BBCBBB@BC@B@BB?>?DDD3C?ABBBBBCBBB?8==9:;;;*;C=@5;;;6:BC@CCBCBCBBA?B?@@>@BB?BAAABBCCCCBBCCCBB@BBBC>AABAAB@A>B@CBB>BBCCCCCD@AAAAAAACC@BBB?BBBCD=A??9=====.=A?@AABAB???<A;>>@@:>:<ACAB?ACBBBBB?B=??B=BCD>AABBBBBBDDCCAAACBB@@@@BBB;;7;>>AA=BA<>>><AA>=>
@ATNG8:00294:02871
GATGGTAGTGCGTGAGAGAGAGACCAGAAGATCAGGAACTCTAGAAGAATTCAGATTTTTAACACGAGAGTAAACGTAAAAAGAAGGTTTTACAAGACTCACGTTAACAATATTGCAGCAGTACGCACACAATCGAAGCGCAGTAAGGATGGCTAGTGTAACTAGCAAGAATACCACGAAAGCAAGAAAAAGAAGTACGCTATTAACTATTAACGTACCTGTCTCTTCCGAAACGAATGAGTACTATAGACTATCTGAGACTACCATCGAATCCTCTTAGTCT
+
AACC@CDCCCBBBBCCFDDCDCCC@CCC@CCCCBB@B@CDCCBBC@CC=A=BCCCCCCA3C?A@AACBBBAA?8<>9::::*;B=?>AAB:BDDAFBBBCCCDC@C@CC@CBB@BBBCBCCDCCCCCBBCC?CCBB?AABBBBBB>C@CBC@BBBBBCCC@AAA@@@?DD@BBB999BDC>?>??ADDDC2BB?B?>>BCBB><A<B???<A<A@BBC@DDCCB@?<?=@AB>BBB@BBBBBBBCDBBBCBBBBBCCABBCCAA?BDCBB?A@=@@@8>BABB
@ATNG8:00294:02901
GATGGTAGTAGTACACTAGTCATACCAGAAGATCAGGAACTCTAGAAGAATTCAGATTTTTAACACGAGAGTAAACGTAAAAAGAAGGTTTTACAAGACTCACGTTAACAATATTGCAGCAGTACGCACACAATCGAAGCGCAGTAAGGATGGCTAGTGTAACTAGCAAGAATACCACGAAAGCAAGATAAAGAAGTACGCTATTAACTATTAACGTACCTGTCTCTTCCGAAACGAATGAGTACTGTATCTATGTGTGCGCTACCATCGAATCCTCTTAGTCT
+
:<<>?A<@ECCBC@@BA?A@;?@@A?;;68==;@@B<C?CBCCCBB@BB?B>A@B;;;;;*;9<935;;?<;>=5;:::::9(9>5:.555&5<<4;A;;?BBBB?C?<<7<BA=@@BBDCCICCCEDCCBC@BBBB?BAAB@@@B?C=A;<4;@;9:8487AA;;;@8B>?===589AAA9@@A<@@@@@:>A=::;>>?BCC@C@BBCC@C>BAC@@;@@=>=;;,0+0;:5:<>::8=B437<>>>;>=>;;977??=>99;;?<=;@756/7<=189@??
@ATNG8:00295:02888
GATGGTAGAGAGACTGTAGCGCACCCAGAAGATCAGGAACTCTAGAAGAATTCAGATTTTTAACACGAGAGTAAACGTAAAAAGAAGGTTTTACAAGACTCACGTTAACAATATTGCAGCAGTACGCACACAATCGAAGCGCAGTAAGGATGGCTAGTGTAACTAGCAAGAATACCACGAAAGCAAGAAAAAGAAGTACGCTATTAACTATTAACGTACCTGTCTCTTCCGAAACGAATGAGTACTATGTAGAGCTCTATACTACCATCGAATCCTCTTAGTCT
+
9::<@CDABBCFBBCBBFBDCIBBB<AAAABBBCBC?B?CBC@A@E@CC?C?ABBCCCCC3B?BB??>AA@@@@:@AAAAAA2A@=@?BBB<CCDACCCBBBCDE@D@;;8;AB?BBCBB@AADCCAA@BCC@BBA@=@@@@AACC=A>A;;7;A@@@@?@>ACCAAA>AB>BCC>A@@@@2787>BBEDE2AB?BAAAC???>;?;?>@@5:7:>BBC@CCBBDA@393:>>6??>=ABBBBDBBBAAABB@>?=>>====;;;=FBB@@<??<?>>:>C:::
@ATNG8:00250:02928
GATGGTAGAGAGACTGTAGCGCACCCAGAAGATCAGGAACTCTAGAAGAATTCAGATTTTTAACACGAGAGTAAACGTAAAAAGAAGGTTTTACAAGACTCACGTTAACAATATTGCAGCAGTACGCACACAATCGAAGCGCAGTAAGGATGGCTAGTGTAACTAGCAAGAATACCACGAAAGCAAGAAAAAGAAGTACGCTATTAACTATTAACGTACCTGTCTCTTCCGAAACGAATGAGTACGATGAGATCTCGTGTGCTACCATCGAATCCTCTTAGTCT
+
ACA@?BCCCBBBBBBBBDCCCCCCC>CCCAC@@@BB?B@BBLDBBB@CF@C@CBBBBBBA3A?BCBCBBBBBBC>B@BBAAA0@A=A>BAB8BDEADFDDCCCCC?C@CC@CBB@BBBCCBBBCCCDDBBBD?CBBA?A@@@@@?B@B@CBA?ACCCCCCB?BBCBBB?BB>BBA599@@@;?==;>>==?.?C?BBABCB@AA:>:>>>>=C<BBCCE@C;;;@BA;@<?@@;@??<>BBCBBBCCCCBBBBF??;?@????@A<AAABB=>><;<:<AD@?@
@ATNG8:00262:02931
GATGGTAGAGTACAGTGTAGTAGACCAGAAGATCAGGAACTCTAGAAGAATTCAGATTTTTAACACGAGAGTAAACGTAAAAAGAAGGTTTTACAAGACTCACGTAACAATATTGCAGCAGTACGCACACAATCGAAGCGCAGTAAGGATGGCTAGTGTAACTAGCAAGAATACCACGAAAGCAAGAAAAAGAAGTACGCTATTAACTATTAACGTACCTGTCTCTTCCGAAACGAATGAGTACTACTCTCAGAGACACACTACCATCGAATCCTCTTAGTCT
+
BBBCGBBBBBBCCDCCBBAAABBBB@CCG@BBBB;;7;?BDCCBBL@??=??@@@99999'73<::@<BB<==D=?>99:;;$9>;>5995&5;<5;A;BA>>00/7996;<>:>>>>BBBCCCCABCC@>8<<00,0:::<AAB?B@DAA>@CCCBBDA>@@A@@@=AA>ABA=@???@7;;=198999(9@399@BBAA?;171699:)/,/=@AC=CCBBBA@6:6:?@9@::59BBBBCDCBBBBBBBBAAABB@:;:AA<=>>>><@A=@@@<A@>77
@ATNG8:00264:02951
GATGGTAGCGAGCGAGTGTGTATACCAGAAGATCAGGAACTCTAGAAGAATTCAGATTTTTAACACGAGAGTAAACGTAAAAAGAAGGTTTTACAAGACTCACGTTAACAATATTGCAGCAGTACGCACACAATCGAAGCGCAGTAAGGATGGCTAGTGTAACTAGCAAGAATACCACGAAAGCAAGAAAAAGAAGTACGCTATTAACTATTAACGTACCTGTCTCTTCCGAAACGAATGAGTACGATGAGAGAGCTCTCTCTACCATCGAATCCTCTTAGTCT
+
AAB>@ECCABF@?@BBBCCDBBBBB@CCC?DDBCAA<@>BBBBBCC?BB?B>BBCCCCBB5CACCCCCCCCCBC>A?99999*;@>@=B@A4BBB>BCCCDDCCC@B?CC?BCC?CBBBBBBBBCCCCCBBB?CCDD?BBBBCCCB@C@CAA?ACCCBBBD@CBBCBB?BBABBB=??BAA9>=>9<<<==.=A=BBBBBBBBB@B?BBBB?B?BACCB?B@@@ACC?B?BDD=CBB>BBAACCC@AAAADBBBCBA@@B@@@BB?B??<D=<>:>A@=A@>>>
@ATNG8:00272:02948
GATGGTAGTGATACAGATCAGACACCAGAAGATCAGGAACCTAGAAGAATTCAGATTTTTAACACGAGAGTAAACGTAAAAAGAAGGTTTTACAAGACTCAGCGTTAACAATATTGCAGCAGTACGCACACAATCGAAGCGCAGTAAGGATGGCTAGTGTAACTAGCAAGATACCACGAAGCAAGAAAAGAAGTACGACTATTAACTATTAACGTACCTGTCTCTTCCGAAACGAATGAGTACTGCGTCTCACTCTCGCCTACCATCGAATCCTCTTACGTCT
+
A<AA9=>BBBBCA@@CBCBBBAA@B?CCCACCDDDD?B?B=@@BB@AA6;.8>987:=:);8<BCBBA@@A@@8><9:999$796=8;::.77</7/636.//::8;49;37..(....37767>?@@>>:;379661585<=899-5-577177588867/699856///.6605522+27:+2222&22+2773/..5534;8<:::18.656974:>=887@;=;;<;1;76/5==<<<<777?>>>??>>==8888=<B>>>>AA===7::96///=66
@ATNG8:00273:02935
GATGGTAGTGTCATATGAGAGTGTGTACTCATTCGTTTCGGAAGAGACAGGTACGTTAATAGTTAATAGCGTACTTCTTTTTCTTGCTTTCGTGGTATTCTTGCTAGTTACACTAGCCATCCTTACTGCGCTTCGATTGTGTGCGTACTGCTGCAATATTGTTAACGTGAGTCTTGTAAAACCTTCTTTTTACGTTTACTCTCGTGTTAAAAATCTGAATTCTTCTAGAGTTCCTGATCTTCTGGACGACGCGCACTGACACTACCATCGTCATCCAGAAGTCT
+
@@BB?BBBBBCECBBBCCFDBCCCCCCBBDBA>A;;;8;C@H@BCCDDDE@CCGBB?B@CMGD?C?BBCDCCCCC?@A@@A2AB?BBBB<BBAB?BCC?CC:;;BDCF@BBBCDCCE?CCD?C@CCABACBC@CCCC?BBCCCCCDCBBBBBB@B?@@@?BE?B@BCCB@A@CC>C;;;;.;=A=;;;;;*;@CCC<AACBBBCCCC5<<<;*;CBCC@C?DCACCCCDBC@CAGBBA@@6;;@?DA;;;BBABB;;;CBBCCCC?AABCCCB@A?ACDAGHDD
@ATNG8:00274:02920
GATGGTAGGACGAGCGTCTGAGAGGTACTCATTCGTTTCGGAAGAGACAGGTACGTTAATAGTTAATAGCGTACTTCTTTTTCTTGCTTTCGTGGTATTCTTGCTAGTTACACTAGCCATCCTTACTGCGCTTCGATTGTGTGCGTACTGCTGCAATATTGTTAACGTGAGTCTTGTAAAACCTTCTTTTACGTTTACTCTCGTGTTAAAAATCTGAATTCTTCTAGAGTTCCTGATCTCTGGTGTCTTATCTGTATCACTACCATCGAATCCTCTTAGTCT
+
/8::6@;<6@BBB@@?BBB;<<CC@BCAAB;;5<;;;0;B5;7<@@A@CC@BBCCHACACCCC@CAB<;<BBBBB7::BBB3BD?B@AA=@DBB@CCE?BB@BBBD@B?BBEDCDDD;;;E>A7;;CCECBB?B;;;@CCCCAA@BDA@@;;;;@;??@@;;5::??>@@CD@@;?:;;;.;4;4;;;;.:@@?B=ABBBCCCA@@5;:;:*:@@;:69?DD@BBCEEBB@B@CCCFBBACC@BCCBA=AABBBBDB@@@ABB>>>000*00*06:*88;;;
@ATNG8:00281:02931
GATGGTAGCAGACGTGACAGAGCGCCAGAAGATCAGGAACTCTAGAAGAATTCAGATTTTTAACACGAGAGTAAACGTAAAAAGAAGGTTTTACAAGACTCACGTTAACAATATTGCAGCAGTACGCACACAATCGAAGCGCAGTAAGGATGGCTAGTGTAACTAGCAAGAATACCACGAAAGCAAGAAAAAGAAGTACGCTATTAACTATTAACGTACCTGTCTCTTCCGAAACGAATGAGTAGTGTGCGACGTGTCTCCTACCATCGAATCCTCTTAGTCT
+
@;A>9B@A@CCCBBBBBCCCCCCCCACCC?BBCCDE?B?BABDCDC>BB>B=???99999(9<ABBBCCCC??;379:;;;;';:::4999&5@;7<C?BCDDAA>@@BB@BBE@BBBBBCBCBCCCCCCCC@B@AB@BCCCAAAB@C?B997:BCBBDCA?BCCCCC?BB?@AA?BBBBB8??A=AADDC3BB?BAAACCC=<9<:??AA=A;==BBC@BCCCCBC?C>AAC=BBC?ABBBD>>>C>>>AAABBBBBCC?BBA<@>>=B;>>>>>><?B777
@ATNG8:00281:02947
GATGGTAGAGTATCATGTGTATCTCCAGAAGATCAGGAACTCTAGAATGAATTCAGATTTTTAACACGAGAAGTAAACGTTAAAAAGAAGGTTTTACAAGACTCACGTTAACAATATTGCAGCAGTACGCACACAATCGAAGCGCAGTAAGGATGCTAGTGTAACTAGCAAGAATAACCACGAAAGCAAGAAAAAGAAGTACGCTATTAACTATTAACGTACCTGTCTCTTCCGAAACGAATGAGTACTACTCTCAGAGACACACTACCATCGAACTCCTCTTAGTCT
+
-89:6??A@??:>AA;;;@B@<BA@;AAA5;;444:.4.44;///9)//7272779/////$5499>996<6<>@>3<00)////$//)/)555&5;;.559944444.3-33-39;5;<<;@@A?>>@??;??=9=;:;4999995557>7>00/:::;<=<455:8;;678133-36;;;;=,373133333$3833339999998:788;<==8=8<:@;@<556::8=8;;:1://)//7//3<:9455<?<=33333333;;;6:8666(//.).884::225
@ATNG8:00286:02922
GATTAGTATAGAGCTCTACATAGTACTCATTCGTTTCGGAAGAGACAGGTACGTTAATAGTTAATAGCGTACTTCTTTTTCTTGCTTTCGTGGTATTCTTGCTAGTTACACTAGCCATCCTTACTGCGCTTCGATTGTGTGCGTACTGCTGCAATATTGTTAACGTGAGTCTTGTAAAACCTTCTTTTTACGTTTACTCTCGTGTTAAAAATCTGAATTCTTCTAGAGTTCCTGATCTTCTGGATACACTCATGTGCACCTACCATCGAATCCTCTTAGCT
+
77:7<=BAACBCCCBBCCDBBBADBBBBBB=ABDL?CC?C?AACCCBB@BAAAA>@>@BCC?B@B??=CBBBB@BBBBB2AA>BABC>BBCC@C<;6;;188?BBB@DCBB@AAA<AAA;?;?AAAA====@@@>8<<@<88:@???AA<==>:==>=;;8;<ADA???>??==>>HH5>:=;>>DDD/?@@AA8=>??===>@?:>>>>/>@@AA<A:==;>??A@@@:=:=@@@AA<A@@=@>>==:;:?@?:<<//,-3947-//@6;:6:>@<@BDD
@ATNG8:00292:02950
GATGGTAGTATATCGCGTCGCTATCCAGAAGATCAGGAACTCTAGAAGAATTCAGATTTTTAACACGAAGAGTAAACGTAAAAAGAAGGTTTTACAAGACTCACGTTAACAATATTGCAGCAGTACGCACACAATCGAAGCGCAGTAAGGATGCTAGTGTAACTAGCAAGAATACCACGAAAGCAAGAAAAAGAAGTACGCTGATTAACTATTAACGTACCTGTCTCTTCCGAAACGAATGAGTACACATCGTCGTGTCGTGCTACCATCGAATCCTCTTAGTCT
+
:8898?<A@@;55556;;;;<<<=?:<;<:=;?=:9.59;;;@CCC@CE>@=@?@;;;;;);:?<900)/99///*/34=<<=)5506:??@2@@>76655555<:8<9==7<<:39<9995:99;>>>@BCB@B;;<7;;;;A@@C?A<?00/=<<:<:?10/6///6895;::6:888;3977133337'7?;<?87/7/./804023..(.25777>5888:=<9-5/665(269-555/9//.9.2277::;<;;@7778:B78=B@?;@@9><A;???==
@ATNG8:00296:02913
GATGGTAGCAGACGTGACAGAGCGCCAGAAGATCAGGAACTCTAGAAGAATTCAGATTTTAACACGAGAGTAAACGTAAAAAGAAGGTTTACAAGACTCACGTTAACAATATTGCAGCAGTCACGCACACAATCGAAGCGCAGTTAAGGATGGACTAGTGTAACTAGCAAGAATAACCACGGAAAGCAAGAAAAAGAAGTACGCTATTAACTATTAACGTACCTGTCTCTTCCGAAACGAATGAGTACCTCTTAGACGCTCGTCCTACCGATCGAATCCTACTTAAG
+
:5>>8==A;;;===;;;<666;;;<8<>C?ABAB;;5<5;?<9:43-3;-3-3993337&3,3333378888<17744449$4<7:)//)///)/////5;;;.4.44.4;<3:994<<<0//;:77555439944.47777//)/)/)/99.44444444748/////)/<888163---(--(---(/8<<=+8838///663.-(-,22--(-27.//4.4:445::7;7:9:1933-333339;,333,/99///:::;=7999,33333/3883----(-(-
@ATNG8:00296:02932
GATGGTAGACACGTGTGCTCTCTCGTACTCATTCGTTTCGGAAGAGACAGGTACGTTAATAGTTAATAGCGTACTTCTTTTTCTTGCTTTCGTGGTATTCTTGCTAGTTACACTAGCCATCCTTACTGCGCTTCGATTGTGTGCGTACTGCTGCAATATTGTTAACGTGAGTCTTGTAAAACCTTCTTTTTACGTTTACTCTCGTGTTAAAAATCTGAATTTCTTCTAGAGTTCCTGATCTTCTGGTCTACTACACTGTACTCTACCATCGAATCCTCTTAGTCT
+
>:==?BBBBCDBB==@<A?@CCCCCDAAABCD?B;;;7;C@E@BBCDDDD>?@BAA?A6:9?@<?@BDDAA@B:>687333$384;333,3:9;7;7707?3797?;;6@AB=@@@A<??@<?;?==;:8898=?@@<ABAA>>>??===88//--3-/)//)/7;@@??=?>>355<;<,91:6;8989*9<666)--3---79;A;<;;;,<///9(//*6:9A=<9;//*/49;9979+//64888===?@@@>>>>>>DB==7;:====AA;??A=AAAAA
@ATNG8:00299:02913
GATGGTAGTATAGAGCTCTACATAGTACTCATTCGTTTCGGAAGAGACAGGTACGTTAATAGTTAATAGCGTACTTCTTTTTCTTGCTTTCGTGGTATTCTTGCTAGTTACACTAGCCATCCTTACTGCGCTTCGATTGTGTGCGTACTGCTGCAATATTGTTAACGTGAGTCTTGTAAAACCTTCTTTTTACGTTTACTCTCGTGTTAAAAATCTGAATTCTTCTAGAGTTCCTGATCTTCTGGATACACTCATGTGCACCTACCATCGAATCCTCTTAGTCT
+
44;=9>ABBCC;:9CCCECDCCBBBDCCCD:::;BAC=BB?B?AAAACBA?BCAAA@C@BBBB@B>AAA@AAB@B?BBDDC2AC?CCCC>CBBC?BBB=AB7:9@A??;?AA>@@??;?BB;?;@@A>>>@@<@AAA:>>??><<;>?>??>::;5;::5;=:>9=>???DB;;69:==>2?;@9==@AA/AA:::2:::///::9><CDHD/?;;:A=C;AA<@;;;;;;<A=>>>@@@7;;A=BBA??@@A;:;AAB=>:=@A<@===@<::7:<<699///
@ATNG8:00250:02970
GATGGTAGCTCGCTGATGATATCTCCAGAAGATCAGGAACTCTAGAAGAATTCAGATTTTAACACGAGAGTAAACGTAAAAAGAAGGTTTTACAAGACTCACGTTAACAATATTGCAGCAGTACGCACACAATCGAAGCGCAGTAAGGATGGCTAGTGTAACTAGCAAGAATACCACGAAAGCAAGAAAAAGAAGTACGCTATTAACTATTAACGTACCTGTCTCTTCCGAAACGAATGAGTACTACTCTCAGAGACACACTACCATCGAATCCTCTTAGTCT
+
::>>9;;@@;;<@FCDBBBCDCCCB@CCC@CC:9;A@B@BBBAACC@CB?C@@@@9999-::>@@CAA@C9:929@ABDEE5GC?C5;;;*:@C@CCCCBBB@@<@?AA>BBB?BBAABCBBDHHDEEE@A=A;;<<?AAAAAAB?C@D@@>@B@@@AAB=?::9?@<C@=<>>;??AAA99999<==??.?A?A?>???;;;5;8<@@@=B188?;;5;???@AA=@=???9?@A?BBCCB999BAB?::9@A@@AABBA=>;:=>AAA<>@9==?:=8999
@ATNG8:00250:02993
GATGGTAGTGCGTGAGAGAGAGACCCAGAAGATCAGGAACTCTAGAAGAATTCAGATTTTTAATCAACGAGAGTAAACGTAAAAAGAAGGTTTTACAAGACTCACGTTAACAATATTGCAGCAGTACGCACACAATCGAAGCGCAGTAAGGATGGCTAGTGTAACTAGCAAGAATACCACGAAGCAAGAAAAAGAAGTACGCTATTAACTATTAACGTACCTGTCTCTTCCGAAACGAATGAGTACATAGATATACGTATAGCTACCATCGAATCCTCTTAGTCT
+
:><<?@=A>9:4455:::<>666>>4;<>:>>??>@:=8===:;5;5;<030/8,,,866'2(,,,(,567966661///;;;;+993:.444&599299956;;>>8@<A@>ABB=@@B;;;@@@@996>6957?:9:2994444436<?@9925<<<???C?BAAA@A<??998990000*/99096669'7<4=:?>@AA9:8;<@@DD=D:==;;;=@@ABBA?<?9==;5;7717>=?@BBBBCDBBBBCBBB;;;@@AAA=A@<;==AA:>==:>;;;;
@ATNG8:00253:02992
GATGGTAGTGCGTGAGAGAGAGACCCAGAAGATCAGGAACTCTAGAAGAATTCAGATTTTTAACACGAGAGTAAACGTAAAAAGAAGGTTTTACAAGACTCACGTTAACAATATTGCAGCAGTACGCACACAATCGAAGCGCAGTAAGGATGGCTAGTGTAACTAGCAAGAATACCACGAAAAGCAAGAAAAAAGAAGTACGCTATTAACTATTAACGTACCTGTCTCTTCCGAAACGAATGAGTACTACTCTCAGAGACACACTACCATCGAATCCTCTTAGTCT
+
:<=>ACCBA@;<==BCCBBBCBBBB<ACFBFCBBBC@C@ECB@A@D>@A?C@CC995?>=+:==@:@@BCB???5=8<4444$4=8=:?>>1;;<7;;=BBAA;;8:=AD=BBA699?>@A@@@CBAAAABBABBBM@BBBBBCCCAL@C@@?@BBBE@@@@CBBCCB@BC?999<==9:99+9<<8;@@@@@(@@=00/:;>>AA;A;?::94:6<9@@@<@?@@@?@=A>BAC>BBB>?>=>@?BBBBBABBCFCAAAACA@887<???@@=AA=;;;7;?BBC
@ATNG8:00256:02967
GATGGTAGTACATGATAGACGACACCAGAAGATCAGGAACTCTAGAAGAATTCAGATTTTTAACTCGAGAGTAAACGTAAAAAGAAGGTTTTACAAGACTCACGTTAACAATATTGCAGCAGTACGCACACAATCGAAGCGCAGTAAGGATGGTTAGTGTAACTAGCAAGAATACCACGAAAGCAAGAAAAAAGAAGTACGCTATTAACTATTAACGTACCTGTCTCTTCCGAAACGAATGAGTCGTGTGCGACGTGTCTCCTACCATCGAATCCTCTTGTCT
+
DBDB@ABABBBBCCBBABAB9;;@@=ABC@BCCCCCAD@CCCCCCB@BB?B?A?AA@@@@0@?CDIEFBBBCDC>CC>>>>>0@@=A>@BA:BCDACBBBDDDBB@B@CC@BCC?BBA@@@CBCCCBBBEAA>AAAA?BBBBCCCB?CACCD@D@CCCCBB?BBECBB?BC?AA@=??><;6===9999999%9>;?98:AAAAB?B?BBCB?B@BBCBB@BBBBBBB?A?@@@<@CCACCCDAA@??>>>>BCBBABBDD>AAC?BBBB><AA<;;:<C@@?
@ATNG8:00256:02976
GATGGTAGCACGAGTCACTCATATCCAGAAGATCATGAACTCTAGAAGAATTCAGATTTTTAACACGAGAGTAAACGTAAAAAGAAGGTTTTACAAGACTCACGTTAACAATATTGCAGCAGTACGCACACAATCGAAGCGCAGTAAGGATGGCTAGTGTAACTAGCAAGAATACCACGAAAGCAAGAAAAAAGAAGTACGCTATTAACTATTAACGTACCTGTCTCTTCCGAAACGAATGAGTACTATGTAGAGCTCTATACTACCATCGAATCCTCTTAGTCT
+
95B>?DAA@BBCBCBBBBBBBBBCC?;;6:>@BCCAAAACCBAA;;499499CC>>>>@C1B?9;9CBBBCCCC=BA@@BBD1DB?>.995&59;9@@@?<:<00-/;>>;@0:49A>?>?>AAA;;;BBBB@BBCCACCBCDBBB@C?C;;9;BCCGFDDABAAABB@CCACCC<??:99.9==8000000%0;9/0//9=AB@?C?C@@A?B?B?CFHABB@@@?A>A@BBD?BBA@CCD;;:CBCBBBBBBCCAABCCBBBBA?CBAAC<AA<A:94:A:99
@ATNG8:00260:02980
GATGGTAGTGTCATATGAGAGTGTGTACTCATTCGTTTCGGAAGAGACAGGTACGTTAATAGTTAATAGCGTACTTCTTTTTCTTTGCTTTCGTGGTATTCTTGCTAGTTACACTAGCCATCCTTACTGCGCTTCGATTGTGTGCGTACTGCTGCAATATTGTTAACGTGAGTCTTGTAAAACCTTCTTTTTACGTTTACTCTCGTGTTAAAAATCTGAATTCTTCTAGAGTTCCTGATCTTCTGGGATGTGTGCGCAGTGCCTACCATCGAATCCTCTTAGTCT
+
77776;@>9<499555==CCCCCBBB;;:B996:ABC;:989?@ABBBBB;?5559.5.55443=7A@;@C@@?C;>=?>?*444)4;;>266==:==?<>@,//7779.55:555559>?@=B=BBCC;;;B=B@@@>:::;CB;;9>>>>?>>>;@@@799<@:@995>@:969==BDD9D?A>ABFFF5B@><<+000999@>;A@B>>>*;;;<<=<:@C>BA??;<<7:5:@999924;<7*////7//5955566=6;;=7;;:;;266:==<7:88//
@ATNG8:00264:02978
GATGGTAGTATCTGCACACTCTGTCCAGAAGATCAGGAACTCTAGAAGAATTCAGATTTTTAACACGAGAGTAAACGTAAAAAGAAGGTTTTACAAGACTCACGTTAACAATATTGCAGCAGTACGCACACAATCGAAGCGCAGTAAGGATGGCTAGTGTAACTAGCAAGAATACCACGAAAAGCAGGAAAAAGAAGTACGCTATTAACTATTAACGTACCTGTCTCTTCCGAAACGAATGAGTACACACTCTCATATGACACTATCGAATCCTCTTAGTCT
+
95B@7:;C@@@BBBBCBBCCHCCBBABBCBCBBBBB?B>BBCCBBB?BB?B?BGDBBBBB2B?BBC:;:CB>>>:>ADBFDD3CDAH?BBB7BAA=@BCCCCBDCAC@CC?BCC@CDBBBCBCCCCCCCCCB=>@;;7<CACBCCC?B@C@@=@;;;BDCC@CBC???>AA?BCB<@@::::+:989>BCDC3CC?B@@@BCBA@:>:=??>6;7;;@CDAGBBBCCC@B9::F>AAA>AAABAAADDCBCCAAACBBBBCCBCCBBBB?BB?BBC>AAAAA
@ATNG8:00264:02981
GATGGTAGACACGTGTGCTCTCTCGTACTCATTCGTTTTCGGAAGAGACAGGTACGTTAATAGTTAATAGCGTACTTCTTTTTCTTGCTTTCGTGGTATTCTTGCTAGTTACACTAGCCATCCTTACTGCGCTTCGATTGTGTGCGTACTGCTGCAATATTGTTAACGTGAGTCTTGTAAAACCTCTTTTTACGTTTACTTCTCGTGTTAAAAATCTGAATTCTTCTAGAGTTCCTGATCTTCTGGTAGTAGCGTGCATATCATCTACCATCGAATCCTCTTAGTCT
+
5<==9>=666;:;<=666<<656<=5666<<<895555&5;6;8654<<44055=:C9C>AAAA?D=:95;88733,33333$374;378/3>?A;@>;7:=900/>9:0:977<BCC9><<8<6<==96///(.333267:557577222555572755/55091222889=>>;=88;>.<//.9<<<)33889,5//)/35;>8848888'./3663839927555777/5)..7557177:69977;:;7779;/////9;99=8<:9::4:7*---*--333
@ATNG8:00268:02970
GATGGTTGATATATGCACGCTCTACCAGAAGATCAGGAACTCTAGAAGAATTCAGATTTTTAACACGAGAGTAAACGTAAAAAGAAGGTTTTACAAGACTCACGTTAACAATATTGCAGCAGTACGCACACAATCGAAGCGCAGTAAGGATGGCTAGTGTAACTAGCAAGAATACCACGAAAGCAAGAAAAAAGAAGTACGCAATTAACTATTAACGTACCTGTCTCTTCCGAACGAATGAGTACACATCGTCGTGTCGTGCTACCATCGAATCCTCTTAGTCT
+
@?@=794;BCBCCBBBDCCCCCCBB?BCC?BBBCBB@B@BECCB?A?CD?B?BBBBBBBB3B@C>>?BBCBBBB<89:BDDC2@@=@@BCG;CEF@CBBCCDCCC>B@BB?BBB?BBBBBBDDDECCCCCCB@BCDC@CBBBDDBB?D@CBB?ACBBBBBC@CCCAAA?CC@AAA=@@@@@8:::;:99999%9@;?99:@@@:A=A?BCB@<@=B>>>@<@?<99771749>9?8738>>BBBA@?ABBBBBBBBBBBBB@BAB=@@BBB?@A;8::<A??>@
@ATNG8:00270:02973
GATGGTAGACATATCGTACTCTCTGTACCTCATTCGTTTCGGAAGAGACAGGTACGTTAATAGTTAATAGCGTACTTCTTTTTCTTGCTTCGTGGTATTCTTGCTAGTTACACTAGCCATCCTTACTGCGCTTCGATTGTGTGCGTACTGCTGCAATATTGTTAACGTGAGTCTTGTAAAACCTTCTTTTTACGTTTACTCTCGTGTTAAAAATCTGAATTCTTCTAGAGTTCCTGATCTTCTGGCGCGTATGTATGTCGCCTACCATCGAATCCTCTTAGTCT
+
:::;@A?ABBDBBBCAABDCCCCCCC@@?ACBB?BA@A<CC@C@CACCDCB?BBBBB?B@BBBB@B?BBBBBCCBA?CACCC2BB?@8739;=>;BAC?@A>A@@AAA>ACCAAAAA<>@>:>=?>==AA@@:@A>>06599<<=?AAAAA>===<AAA<@A<@<>>@AAABAA8=====/<4:488888(8>::;1;==;;:?;;;=ABBB/@;;;>=@;>=:=@@@;;:=B<@@A>>=8;;@=>>>@??:::??@@@BB;@@F<>;;;C=CB;==><@@:;:
@ATNG8:00272:02966
GATGGTAGCTCTGCTCTTACTCTCGTACTCATTCGTTTCGGAAGAGACAGGTACGTTAATAGTTAATAGCGTACTTCTTTTTCTTGCTTTCGTGGTATTCTTGCTAGTTACACTAGCCATCCTTACTGCGCTTCGATTGTGTGCGTACTGCTGCAATATTGTTAACGTGAGTCTTGTAAAACCTTCTTTTTACGTTTACTCTCGTGTTAAAAATCTGAATTCTTCTAGAGTTCCTGATCTTCTGGATACACTCATGTGCACCTACCATCGAATCCTCTTAGTCT
+
:5@@8@BBB;66BC;;;AFBBCCAAABBBBAA?ABBD>AA?A@BAABB@@=@B@@@?A@AAAC@C@BBBBBBBBB>@BCCC3CC>ABCC>CCCC?BBA;;;,00/9:>5?BBBBBCB><<<;A8>>@>?:8::<<@@69:@<<==?@?CAA?>>>;:;:<>=5;5;??====;;5:<>>@5<8;=BBDAD/@@:::1://///:9;>5:;::+9876?;?:??9?>>>A@@<@<???@@@;??A=AB===///96;;;;;?677=5///<=5995==?;???AB
@ATNG8:00279:03009
GATGGTAGAGAGACTGTAGCGCACCCAGAAGATCAGGAACTCTAGAAGAATTCAGATTTTTAACACGAGAGTAAACGTAAAAAGAAGGTTTTACAAGACTCACGTTAACAATATTGCAGCAGTACGCACACAATCGAAGCGCAGTAAGGATGGCTAGTGTAACTAGCAAGAATACCACGAAAGCAAGAAAAAGAAGTACGCTATTAACTATTAACGTACCTGTCTCTTCCGAAACGAATGAGTACGTGTGCGACGTGTCTCCTACATCGAATCCTCTTAGTCT
+
@;BC?CCCCBCBBC@AACCGCCCCB=BBB?BBBBCC@D@AAACBBB>BB@D?AAABCCCC3B?BAACCCCBBBB<A?ABBBB5BC?B?BCB;CCCACCCECCCBB>B?AA=ABB=@@@@@BCCCCCGCBBBA<@C?@=@BAAACBB?C@CAA>ABABBBBC?ABCBBB?BB?BBB:??99929==;>????.?A?B?>?BA>=>7:7;>AA7;8;ACCC@CBCCCCC?B?BDC>AAA?BBCCBBB???BBBBCB@?@@@@A:==AAAAAA=AA=;;;=@@>>>
@ATNG8:00282:02964
GATGGTAGGCGTGTGAGAGTCTGCCCAGAAGATCAGGAACTCTAGAAGAATTCAGATTTTTAACACGAGAGTAAACGTAAAAGAAGGTTTACAAGACTCACGTTAACAATATTGCAGCAGTACGCACACAATCGAAGCGCAGTAAGGATGGCTAGTGTAACTAGCAAGAATACCACGAAAGCAAGAAAAGAAGTACGCTATTAACTATTAACGTACCTGTCTCTTCCGAAACGAATGAGTACCTCTCAGACGCTCGTCCTACCATCGAATCCTCTTAGTCT
+
::99;=<A?B<:9=>BCDDCCC;:;)5A@=ABBB;;9;?BBCBBBB?;;7;>BA@;;;;;';8>??CAA@?999(79<<=<2<?8<8<;3;37.3ABAAAA?>:??8/)///)/9::<<?@>>>@>>>:94:=<<9>A@@@>>>8=6<9>9>BBBDCAB?@A>=>><>C?BAC=AACCD=@>??8788)8818=?>>>>@?<@>B?>?;>:??@@A9>>>>>>?9<4::A3:>B?BBCDCCA>BBBCCADA>>>@A?@<?>>;>>BAB?@@>>::<@??@@
@ATNG8:00286:02982
GATGGTAGATACTCGCTGATACACCCAGAAGATCAGGAACTCTAGAAGAATTCAGATTTTTAACACGAGAGTAAACGTAAAAAGAAGGTTTTACAAGACTCACGTTAACAATATTGCAGCAGTACGCACACAATCGAAGCGCAGTAAGGATGGCTAGTGTAACTAGCAAGAATACCACGAAAGCAAGAAAAAGAAGTACGCTATTAACTATTAACGTACCTGTCTCTTCCGAAACGAATGAGTACGTGTGACGTACGTGAGCTACCATCGAATCCTCTTAGTCT
+
BCA=?BCDDCBBBBBBCCCBAACDD>BBB?BBCBBB?C@CCBBBBB?BC?C@BBBBCBCB3B?BBBBBBBCBBB=@@?@@@@0@B?C@DCC;CFD@CAAADDBBB@B@CB?ACD@CDCABBBBCCCDDDCBB?BCCD?BBBBBBBB=B?B??=@CCCCCCC?BBBBBB?BD?BAB?BBA@@:AAA>ADEDD2CC?BBBBCCAAA<A<A??@;@<@@BAA?ABBBBCB?B?BBD>DDD>AAABBDCAABBBCBBACBBBBBBCDBB?BAAAB>BB@>>>@CBB@@
@ATNG8:00291:03007
GATGGTAGGAGACACGTCGCACACGTACTCATTCGTTTCGGAAGAGACAGGTACGTTAATAGTTAATAGCGTACTTCTTTTTCTTGCTTTCGTGGTATTCTTGCTAGTTACACTAGCCATCCTTACTGCGCTTCGATTGTGTGCGTACTGCTGCAATATTGTTAACGTGAGTCTTGTAAAACCTTCTTTTTACGTTTACTCTCGTGTTAAAAATCTGAATTCTTCTAGAGTTCCTGATCTTCTGGGCTGCGCTGATATGCGCTACCATCGAATCCTCTTAGTCT
+
@@@A?BAB?BBCCBBCC?@@BBBCCBCHEFGE@BAAA;BB?B@CCCCCBB?CCCCB?C?BBAA>A@A??DCCCBB?9:999$9>6ABBB=BAAA>BBB?BC@>>?BBB@CBBAABBB@C@@<@=A>>>?@@@<@@??5;;>;;:;;BA>>=;;;=::;;>==:==;;;=?????388???2?=B7;;DDD/@?:9:067:///@::==FDFD.=>??A<?<?@<;<;AAAD7;7;===;;576;:1:///<<67;???;;;>?@C=?<=<<7//,/:<7:::>;
@ATNG8:00295:02973
GATGGTAGCGCACACATAGATACAGTACTCATTCGTTTCGGAAGAGACAGGTACGTTAATAGTTAATAGCGTACTTCTTTTTCTTGCTTTCGTGGTATTCTTGCTAGTTACACTAGCCTTCCTTACTGCGCTTCGATTGTGTGCGTACTGCTGCAATATTGTTAACGTGAGTCTTGTAAAACCTTCTTTTTACGTTTACTCTCGTGTTAAAAATCTGAATTCTTCTAGAGTTCCTGATCTTCTGGGTCTCTCTCTCACGCACTACCATCGAATCCTCTTAGTCT
+
?<>>@CAAABCBBBCBCCCBBCBBCCECCC?@>@AAC=CC?C?CCCCEEE?CCCCC?B?CBBD@D?DDDDACCCC?BBCCC1CC?BBCD=CCCD?CCCADC?BABCCC@CCCCEEDC@C?C?C?CCCCCCCC@CCBB?BCCCCCCCCDDCCBBAB@CCC@BB?B?AACCBCDDD?DDDDD;CAC=:::::*:BBBC>BBDDCCDA@@>@BBB2AAACB@BACC?BBDDCAA?A@CCCCBB?BCCC>CCCCCBBCCCBBAAABBBC@AAABA?CC?????CCB@@
@ATNG8:00298:02971
GATGGTAGCTATACGTATATCTATGTACTCATTCGTTTCGGAAGAGACAGGTACGTTAATAGTTAATAGCGTACTTCTTTTTCTTGCTTTCGTGGTATTCTTGCTAGTTACACTAGCCATCCTTACTGCGCTTCGATTGTGTGCGTACTGCTGCAATATTGTTAACGTGAGTCTTGTAAAACCTTCTTTTTACGTTTACTCTCGTGTTAAAAATCTGAATTCTTCTAGAGTTCCTGATCTTCTGGAGATATCATCAGCGAGCTACCATCGAATCCTCTTAGTCT
+
@89:=BBBCCBCBBCBCDCCCCC;9;BACC;:9;AAB<BC@D@CCDBCCC?CCBBB@B@BCCC@C@:<;BCCBAA?CCCDC2AA?BBBB=BBBB?BAB@BA588???A?BBBBBCCE@B@=7=<AAA>>A?A;;;=A9>==>@@AAAABCC787><==>===:><@@>>>BA@A<@????3?8<8=>==</<;99:-88=<<=>>::7;@@@/??CBB=B;??<@@@@>==:=;>AAA;:8:AA<>=<@AAA???AA===DAA>>:====?;@B<>>>=C???@
@ATNG8:00299:02967
GATGGTAGTATCTGTCTACGAGAGCCAGAAGATCAGGAACTCTAGAAGAATTCAGATTTTTAACATCGAGAGTAAACGATAAAAAGAAGGTTTTACAAGACTCACGTTTAACAATATTGCAGCAGTACGCACACAATCGAAGCGCAGTAAGGATGGCTAGTGTAACTAGCAAGAATACCACGAAAGCAAGAAAAAGAAGTACGCTATTAACTATTAACGTACCTGTCTCTTTCCGAAACGAATGAGTACTGTATCTATGTGTGCGCTACCATCGAATCCTCTTAGTCT
+
4:44499?@A;55=<@@BBBBBA@@;C>C=A@0009)0)--8///:6:946133333999':49;7783333;;;188333333$33,3,333&222+2555587222'2.553222/5568=CCCCCCDDCBBB@BCBB?BA@@BBBC?B?B@@>@DECCAAA?CCCABB>BB=BBA<@@99929@>?@AAAA2AD?B??;@AAAA9=:>BAA:>:=@BBB?:;;BAAAB<A??@@;?CC?BBBCCBBBDBBBDBBBBABAAADDAAA?BCBAC<AA=56568>000
@ATNG8:00254:03057
GATGGTAGCTCTGCTCTGACTCTCGTACTCATTCGTTTCGGAAGAGACAGGTACGTTAATAGTTAATAGCGTACTTCTTTTTCTTGCTTTCGTGGTATTCTTGCTAGTTACACTAGCCATCCTTACTGCGCTTCGATTGTGTGCGTACTGCTGCATTATTGTTAACGTGAGTCTTGTAAACCTTCTTTTACGTTTACTCTCGTGTTAAAATCTGAATTCTTCTAGAGTTCCTGATCTTCTGGGTGCGCTACAGTCTCTCTACCATCGAATCCTCTTAGTCT
+
;70/+/7;>;66>DDCCCCBAAABBB@A@A@?9<:4:3:>:>;==:;9A<:C@?CBAC?BB662;ABBBCB:95>8599:;*;B?BDDD>BB;;6;?A>@C7;;;CCCACCCCCDBB?BBB?B@BCBBBBBB?BBBA?CCCCDBBBBBBBBBAAAC@DD?BB?A<??BBCDDDC>A;;;0;@C>BCCB7AC;;;7:BBCCCCBCC=BB@9@CBCB@B@ED?ABCCFBB@B@BCCEBB?A9996:BBBBB@@ACCCBBBBCCCAA@@CC@CEAABA?BDBA@
@ATNG8:00257:03052
GATGGTAGCACGACACGACGATGTGTACTCATTCGTTTCGGAAGAGACAGGTACGTTAATAGTTAATAGCGTACTTCTTTTTCTTGCTTTCGTGGTATTCTTGCTAGTTACACTAGCCATCCTTACTGCGCTTCGATTGTGTGCGTACTGCTGCAATATTGTTAACGTGAGTCTTGTAAAACCTTCTTTTTACGTTTACTCTCGTGTTAAAAATCTGAATTCTTCTAGAGTTCCTGATCTTCTGGAGATACACATGATACTCTACCATCGAATCCTCTTAGTCT
+
5<>>@BBBBBBBBCCDCCDABABBFCCCDCB@?@A?@6;;7;?BCCCCBC@BBBCC>@>@DCC@B?BCDDBAAAB?BBCCD2A@<@?=>7?::8?CBB?BB999?CCC@BBBBBBBA>B>C9<9<AA@@@@@=@@@A7<;;;<<>>ABB>>>@??<===<@?8<9:::>@@@==8>;;;;/::>:88889(/:88818/////8>>?9>@A;*;9>>>5>6@A;>>>@@??<?<@@<===7;;@=A===///==?@???>>>AAA<===BB=AA7;;B:>>>>>
@ATNG8:00259:03011
GATGGTAGCTCGCTGATGATATCTCCAGAAGATCAGGAACTCTAGAAGAATTCAGATTTTTAACACGAGAGTAAACGTAAAAAGAAGGTTTTACAAGACTCACGTTAACAATATTGCAGCAGTACGCACACAATCGAAGCGCAGTAAGGATGGCTAGTGTAACTAGCAAGATTACCACGAAAGCAAGAAAAAAGAAGTACGCTATTAACTATTAACGTACCTGTCTCTTCCGAAACGAATGAGTACGAGAGAGCACACGTGTCTACCATCGAATCCTCTTAGTCT
+
:89::>>BBCCDDBCBCCBBBBBAA<ACC@CFDD@@?@?BBECCCC@CC?C?CCCCCCCC2C?CCBCBBBBCCC9<;;;;;;*;?=@5::9&9@@=BCCCBCBBB?D@AB>ABB=@@CABCCEEGABBBBBB@BBBC?BAAABCBB@D@BA@>ABCCCBBBAECB@@@?ABB799999CCC799>;999999%9@;@?=?BB???<@=@=>>0818>DCDACBABBBB@B>BBE<@@@=000;:@ABBA@A?99:@??>BBABBBC>;;;:B:>>;===:>>?=>
@ATNG8:00259:03052
GATGGTAGTATAGAGCTCTACATAGTACTCATTCGTTTCGGAAGAGACAGGTACGTTAATAGTTAATAGCGTACTTCTTTTTCTTGCTTTCGTGGTATTCTTGCTAGTTACACTAGCCATCCTTACTGCGCTTCGATTGTGTGCGTACTGCTGCAATATTGTTAACGTGAGTCTTGTAAAACCTTCTTTTTACGTTTACTCTCGTGTTAAAAATCTGAATTCTTCTAGAGTTCCTGATCTTCTGGATATGAGTGACTCGTGCTACCATCGAATCCTCTTAGTCT
+
@A@>@C??BCCCBDBCBBAA;<<ABB@@@CCC@CCEE>BB@B@CBBBCBC@B?=>>6:49=??>B=AAABBBBCE?AAAA@.?@39997(7@@B?BBB?AB599?CBB???@>B@A@:>=@;>:>=677>>@<@>>>588>>>==;66===///H7==A=CE:>:>??BAAA;;6:>?@@6@<@=====<+=>:;:0;==888<<=>8====.=A@@@=B:>>=>>=@@@A<@=D@@@??;@AA<>>:=@///=<;;==7///;=7<9==<68;9///59:=::
@ATNG8:00263:03052
GATGGTAGTATATCGCGTCGCTATCCAGAAGATCAGGAACTCTAGAAGAATTCAGATTTTTAACACGAGAGTAAACGTAAAAAGAAGGTTTTACAAGACTCACGTTAACAATATTGCAGCAGTACGCACACAATCGAAGCGCAGTAAGGATGGCTAGTTGTAACTAGCAAGAATACCACGAAAGCAAGAAAAAAGAAGTACGCTATTAACTATTAACGTACCTGTCTCTTCCGAAACGAATGGGTACGTGTGACGTACGTGAGCTACCATCGAATCCTCTTTAGTCT
+
:;;<@>9?BBACCA@A;;9A<<@;919AB=BCDBBB?B=AABBA@B?CD@C@CC=;:>>@0?=?>>@;>;:==919:<<===*;;5:.555&59<7<999@<@<A=@;@?<@BB@DBAACBCCCCBBBAA@@=@BBB?A@CBCC@@>A@C>>9<==00*000,0BB???=@@7<>828888818994333377$8=9?@@AB>??@:=:;;=A:>:=AB@@=@@@ABDA?B>@@C<@?=::::2:CBBBBAAAAAAACBBAA:99BB?BBBBC?@>::888*8===?
@ATNG8:00263:03053
GATGGTAGATATATGCACGCTCTACCAGAAGATCAGGAACTCTAGAAGAATTCAGATTTTTAACACGAGAGTAAACGTAAAAAGAAGGTTTTACAAGACTCACGTTAACAATATTGCAGCAGTACGCACACAATCGAAGCGCAGTAAGGATGGCTAGTGTAACTAGCAAGAATACCACGAAAGCAAGAAAAAGAAGTACGCTATTAACTATTAACGTACCTGTCTCTTCCGAAACGAATGAGTACACATCGTCTTGTCGTGCTACCATCGAATCCTCTTAGTCT
+
AABB@CCCCCCBCAAAC>GB>BCCC?CCD?CDCCBB?B?BBCBBBB?BB>A?BBBA@@@@2@?BBCACDCD@AB<=>?CCCC5CB?A5;;;6;CC@DAABCCCA@<@?BB?CCD?BBBCCCCDDDCCCCBCBACBBB?BBBACDBB?C@CBB?BCCCCBBB?CDCCCA=AA?BBB>>>???8@@@<@ABBB3BC@C?>>ACCCC=A>=?=>9=:=BCCC@CCBAABB?B?BBC>B??<?AABCBCCCCCBBBBB@CBBBBAAACC?BABBC??><?@@>@AAAA
@ATNG8:00268:03056
GATGGTAGAGTATCATGTGTATCTCCAGAAGATCAGGAACTCTAGAAGAATTCAGATTTTTAACACGAGAGTTAACGTAAAAAGAAGGTTTTACAAGACTCACGTTAACAATATTGCAGCAGTACGCACACAATCGAAGCGCAGTAAGGATGGCTAGTGTAACTAGCAAGAATACCACGAAAGCAAGAAAAAGAAGTACGCTATTAACTATTAACGTACCTGTCTCTTCCGAAACGAATGAGTACGTGTGACGTACGTGAGCTACCATCGAATCCTCTTAGTCT
+
5<<>@CDDECCBCCCBBBBCCBBBB@BBB?;;;@@@<@=AABBBAA>;;6;?A?@;;;;;*;9@B@CBBBBB?B?B;;;;;;*<A=A?BBB8BBB@BBBBBAA:;5;@BB@BBB?BAA?A@CBDD;;;CCCC@C;;;@CBCCCBBB?C@C;;8;@@BBCBB@ABCCCB?FC?AA@599==<57889<;<;=.=?<@?@@BBABC>A999B@:?:>>A@@>B655<;;.945A@9ABB@AAACBBB???ABDBCCBBBCCA?@:::=@AAAA?CB?DBC?BBBBA
@ATNG8:00269:03013
GATGGTAGTGTGTCTCTGAGAGTAGTACTCATTCGTTTCGGAAGAGACAGGTACGTTAATAGTTAATAGCGTACTTCTTTTTCTTGCTTTCGTGGTATTCTTGCTAGTTACACTAGCCATCCTTACTGCGCTTCGATTGTGTGCGTACTGCTGCAATATTGTTAACGTGAGTCTTGTAAAACCTTCTTTTTACGTTTACTCTCGTGTTAAAAATCTGAATTCTTCTAGAGTTCCTGATCTTCTGGACGTCGCGCACTGACACTACCATCGAATCCTCTTAGTCT
+
:<=>?BBBCBDCCCDCBCCCCCCBBCDBBC??=@@BB>BC@C@CCCCCBB@BBB999;@BBCF@D?BBGFCBBBC?CBCCB0@A<@ABC<CC@A>ABD@CC6;;;@@C?CCG;<;BC=B@B?A=AAABACCC9;;CC>BBBBAAAACCCBDDA@@?AA@=;;7;=A@CCCBBDF?A@CLD;D8;5;AA@A0@AACC:;;DCCBBBBB>BBBB0BBABB?B@BDADDDCDBB?B@CECBBB@BBC@BB@@@AABAAACCCBBBA;;6;BBBC@@A??BC>BCCAA
@ATNG8:00271:03033
GATGGTAGCATCATGCATATCTCACCAGAAGATCAGGAACTCTAGAAGAATTCAGATTTTTAACACGAGAGTAAACGTAAAAAGAAGGTTTTACAAGACTCACGTTAACAATATTGCAGCAGTACGCACACAATCGAAGCGCAGTTAGGATGGCTAGTGTAACTAGCAAGAATACCACGAAAGCAAGAAAAAGAAGTACGCTATTAACTATTAACGTACCTGTCTCTTCCGAAACGAATGAGTACTGCGTCTCACTCTCGCCTACCATCGAATCCTCTTAGTCT
+
>:?;@C??@;;==<;;666>>>===:<<=266;;?;9A<BCCCDBC?BB7524::8:999(317;397BB8<?B9<;;;;;;*;>9=::>>/;@?;?CBBCCCCC@C?@@?B@@<@BB@BBBBCEDCCBCCC@B@@@>AD;;;BB?AD>A@@>@BBBCCCE;<:BCBB?BE?AAA>AA>>?8=?<=@@@@A2AD?BAAABBBB@<@<A@@@<@<AACCC@CBBAAAA=@=ABA;B::8:AABBBBBBCCCCBCBBBADC;;6;?@=@ACBB?BB?BBC@BCCCA
@ATNG8:00274:03041
GATGGTAGTGCGTGAGAGAGAGACCCAGAAGATCAGGAACTCTAGAAGAATTCAGATTTTTAACACGAGAGTAAACGTAAAAAGAAGGTTTTACAAGACTCACGTTAACAATATTGCAGCAGTACGCACACAATCGAAGCGCAGTAAGGATGGCTAGTGTAACTAGCAAGAATACCACGAAAGCAAGAAAAAGAAGTACGCTATTAACTATTAACGTACCTGTCTCTTCCGAAACGAATGAGTACACACTCTCATATGACACTACCATCGAATCCTCTTAGTCT
+
A@B>@CBBBBCEBCCBBCCCCCDEJ>BDC@CCCCBB@B@CBECCCC?BB@B>BAAACCDC/A?ABABBCBA@AA<BABFEEE5A@?A@DLD7CCD@CCCCBBB996;?BB?DEE@BCCBBBBBDDDCCCBBB?CBBB@BBBBBBBB?B@C::;;BCCCBBB@CCCAAA@BC?BBA999AAA:>>?988888.9A=BBAABCBAA3638@AA>C=AACCC@DBBABBB?A>ACG>CBB?BBBBBCCBAAABBBBBBBBCBBBBBBB?99:BC?9999???CBBBB
@ATNG8:00280:03059
GATGGTAGCGAGCGAGTGTGTATACCAGAAGATCAGGAACTCTAGAAGAATTCAGATTTTTAACACGAGAGTAAACGTAAAAAGAAGGTTTTACAAGACTCACGTTAACAATATTGCAGCAGTACGCACACAATCGAAGCGCAGTAAGGATGGCTAGTGTAACTAGCAAGAATACCACGAAAGCAAGAAAAAGAAGTACGCTATTAACTATTAACGTACCTGTCTCTTCCGAAACGAATGAGTACGATGAGATCTCGTGTGCTACCATCGAATCCCTCTTAAGTCT
+
@:<=8=B9:6BBA@BACDCCCC@AAACCEABBBBBD=B>BBCCFBB@BB?B>@AB;;;;;.;@BBCCHCBBCDC<BB;;;:;*;C=A5;;;4;BB@DHHCCCC;;7:?AA<BA@>?CCCBBBBABBBBACCDBFCCC?BBBBBCCB@CACCB@BBBBBCDD@AABCCD?CB?A@A799??=6?9959DDEF3BB=??BCCDCBB>A>ABCC@B?A>BDGABBBBCDE@B@BBB=BCF@CAAABBBDBBBCBCCCA???@?998>>9>>=6605//'/..(.(/:88
@ATNG8:00285:03017
GATGGTAGCACACGAGATCTCATCGTACTCATTCGTTTCGGAAGAGACAGGTACGTTAATAGTTAATAGCGTACTTCTTTTTCTTGCTTTCGTGGTATTCTTGCTAGTTACACTAGCCATCCTTACTGCGCTTCGATTGTGTGCGTACTGCTGCAATATTGTTAACGTGAGTCTTGTAAAACCTTCTTTTTACGTTTACTCTCGTGTTAAAAATCTGAATTCTTCTAGAGTTCCTGATCTTCTGGTGAGATATGCATGATGCTACCATCGAATCCTCTTAGTCT
+
A?;529>BBBBCCCBBBBCBBA>>CBAA@B;;6;CCC=AB<A<;;;CCBB@BDDCB?C@BBBB@B?BCCBBBBBB?BCCCC3AA>@CDD>CDAA>@?>8==498:ABC@BABDBCBB=@>96<4<A@@@@=<9<?=?<@???:;;@@@@A??@@@7:;A:==;><>>==A@???:>====5==B=A@@@@/=667=07///77<?@A=@@@A/@>=>A<A<=>9=>>>>??;>;>?@@@@<>>>;>AAA??>>=>AAA====<<<9<>>>A<AA:>>A<@@?AA
@ATNG8:00288:03016
GATGGTAGGACGAGCGTCTGAGAGGTAACTCATTCGTTTCGGAAGAGACAGGTACGTTTTAAATAGTTAATAGACGTAAACTTCTTTTTTGCTTTTGCATTTCGTGGTATTTCTTGCTTAGTTACACTAAGCCATCCTTACTGCGCTTCCGATTGTGTCGCGTACTGCTGCAATATTGTTAACCGTGAGTCGTTGTAAAACCTTCTTTTTACGTTTACTCTCGTGTTAAAAATCTGAATTCTTCTAGAGTTCCTGATCTTCTGGCCGTATGTATGTCGCCTACCATCGAATCCTCTTAGTCT
+
2---(-580557944444444///)//)/77/5.5444(44./)/////;;2///5555'55)555;.5.55555555909949:::::&//;;;+/---8(--<<7<>?>454.444.335.555555./;5///)/)//7;:555.5.5557:<<><<;;;;;5449944.49<37;2;)0)/9/44555:699:<=/<8=8<<<<<(:;55505<=@@BBBBB=A@@A0@CCAB?AACC;;;CCCBC@C@BBBB@@>AACADACCCCCCDDDCABA?BCE@CBB@@=@C?BBB?BDBAA
@ATNG8:00288:03042
GATGGTAGTGCGTGAGTGAGAGACCCAGAAGATCAGGAACTCTAGAAGAATTCAGATTTTTAACACGAGGGTAAACGTAAAAAGAAGGTTTTACAAGACTCACGTTAACAATATTGCAGCAGTACGCACACAATCGAAGCGCAGTAAGGATGGCTAGTGTAACTAGCAAGAATACCACGAAAGCAAGAAAAAGAAGTACGCTATTAACTATTAACGTACCTGTCTCTTCCGAAACGAATGAGTACATAGATATACGTATAGCTACCATCGAATCCTCTTAGTCT
+
;<<>?CCCCBCCCCBCCCCAAAAAB>CCFFCBBBBB@B@CBBBCCC?AD?B?AABCCCCC3B?BCBB>>;7==;3;?;;=>>1>>9?1999+:<>>ABBBCC?><;A;AA9>>>:==;=;<=>AA=>=AAA@:?>>?<>=>?@@@@;@<A@B?BA@AB?>=;A::<CC?@@<@CC@C@@AB>BBB?BCDDD3::7:A@>><<<<8<8>=>@<A<@>>>>=B@??<===B;??D;>BB@@??BCBBCBCBBBBBBAABAA<<<A@@;<=@AA;AA=><<6;::;:
@ATNG8:00290:03024
GATGGTAGCGCATATCAGCGCAGCCCAGAAGATCAGGAACTCTAGAAGAATTCAGATTTTTAACACGAGAGTAAACGTAAAAAGAAGGTTTTACAAGACTCACGTTAACAATATTGCAGCAGTACGCACACAATCGAAGCGCAGTAAGGATGGCTAGTGTAACTAGCAAGAATACCACGAAAGCAAGAAAAAGAAGTACGCTATTAACTATTAACGTACCTGTCTCTTCCGAAACTAATGAGTACAGAGAGTACGATATGTCTACCATCGAATCCTCTTAGTCT
+
/97768//:BDCCBBCCCDCCC@@A;@BB@CCCBA@>@ACCCADCC?AB?B?A??:::;;*;=BCDDCBBAAAB<BB@@AAA2@B>B4;;;4;DDACBCECC@AA?BABB@BCC@BBBECCCCCCCCCCBB@;?@@@=@BBBBBBC?B?B;:8;BBBBCED?AAABBD@AA>AA@;==888-:==;=>>??.?A?AAAABBBBB?A=@@@B<?8??BAA<AB@@ABC@C@CCD>CCC?@??BCCCCAABABBBABBBB===BBDC>BB@BB?@C?9:947>99:
@ATNG8:00299:03031
GATGGTAGCTCTGCTCTGACTCTCGTACTCATTCGTTTCGGAAGAGACAGGTACGTTATAGTTAATAGCGTACTTCTTTTTTCTTGCTTTCGTGGTATTCTTGCTAGTTACACTAGCCATCCTTACTGCGCTTCGATTGTGTGCGTACTGCTGCAATATTGTTAACGTGAGTCTTGTAAAACCTTCTTTTTACGTTTACTCTCGTGTTAAAAATCTGAATTCTTCTAGAGTTCCTGATCTTCTGGCGCGTATGTATGTCGCCTACCATCGAATCCTCTTAGTCT
+
CBB>?BCA?ABBBAABBBDDDCEECBBBFC@@>@BCC?CC@C?CCDDDBB@CCDCD@BACDD@F@CCCCBA?@D=:;;;;;%;C>@ABE>BACE?BAE@BC;;;;EDGACCBCDEDC@BBB?B?BBFCCBBB@CCBB>AADBBBCCCCCBBA@ABACBB?BA<@=@ABCCCCCCAECCDD9A=A?AAAAB,>B;::6;BBBCCCBBB<@@@@,@BABB@BADE@DECBB;::;@DCCBCC@BBB?CCCAAABBBDBBBBCC@CCE@BBBBB@BC@AAA?CCBAA
@ATNG8:00250:03076
GATGGTAGAGTATCATGTGTATCTCCAGAAGATCAGGAACTCTAGAAGAATTCAGATTTTTAACACGAGAGTAAACGTAAAAAGAAGGTTTTACAAGACTCACGTTAACAATATTGCAGCAGTACGCACATAATCGAAGCGCAGTAAGGATGGCTAGTGTAACTAGCAAGAATACCACGAAAGCAAGAAAAAGAAGTACGCTATTAACTATTAACGTACCTGTCTCTTCCGAAACGAATGAGTACATAGATATACGTATAGCTACCATCGAATCCTCTTAGTCT
+
/789<AB@CEBBBCCCCBBCCBBBC@CAA?BBAA??;@?BCCCCCB?AB9:9:DDCCCCC5D@CBBBBBFCDDD>CD;::::*:B<B9@AA7@BB@CCBCBCB@@=@?BB?BCC@BBBCCCCCCBDCCCC@A<@@BB@BBBCCBBB?C?BBB@BCCECBBB?CCCBBB?BB>BAA9>;7872:@@>BBBBB3AA=AAAABBBBB>A>ABBA<A=AACCHACBAABED@C@CCD=BBB@AAABBDBBBAABBBCBABBBBBAAA>?9>@A=B=AA<>>>=AA@??
@ATNG8:00250:03096
GATGGTAGCACACGAGATCTCATCGTACTCATTCGTTTCGGAAGAGACAGGTACGTTAATAGTTAATAGCGTACTTCTTTTTCTTGCTTTCGTGGTATTCTTGCTAGTTACACTAGCCATCCTTACTGCGCTTCGATTGTGTGCGTACTGCTGCAATATTGTTAACGTGAGTCTTGTAAACCTTCTTTTTACGTTTACTCTCGTGTTAAAAATCTGAATTCTTCTAGAGTTCCTGATCTTCTGGTGTCTGATCTGTATCACTACCATCGAATCCTCTTAGTCT
+
?:;<@CBCBBBC999ECCCCCDCHBBCCCCCD>BBFF>CC@CACCCBCCC@CCBCC@C@CCCC?C?BCBBBBBAA=???=?.=?<A@@A=ACCE?BB@=?=,000==@=;>?CCBDA>BBB;=::===>:::=B@??;???@@@@@@@ABBA6675;==:>@<@=??BA@@@@B<A@@@:@=A7;;DDD/>999>67/////<@==:=BFC/?;::>3:3:<6=?>>B??<@=B?>:==///=9===@@>>>@@@@@@@@@@@>=AAAAA<?@9<=?8==A:6
@ATNG8:00251:03091
GATGGTAGCTCTGCTCTGACTCTCGTACTCATTCGTTTCGGAAGAGACAGGTACGTTAATAGTTAATAGCGTACTTCTTTTTCTTGCTTTCGTGGTATTCTTGCTAGTTACACTAGCCATCCTTACTGCGCTTCGATTGTGTGCGTACTGCTGCAATATTGTTAACGTGAGTCTTGTAAAACCTTCTTTTTACGTTTACTCTCGTGTTAAAAATCTGAATTCTTCTAGAGTTCCTGATCTTCTGGGCAGACTCTCACACGCCTACCATCGAATCCTCTTAGTCT
+
:<<=@FCBCBBCCCACBCDCDCCBBBBBB@::::CED>DD?B?BBCCCCC@CCCCC@C@CCDD@C?CCDCCCBBBACCCCC5CD@CCCB=@@AB?BBEAGF;;=CDCCACCCCCCDE@CBD@C@CCCCCBCC@BBCE;:9DCCCBBBCBBCBCCC?BBB>@@@C@CCCCCDDCC@CDCCD<B@B?BBCCC5BCCCC>BBCCCCC:;;5;;;;*;AABC=B=@C@BBCBBBB@B@CCBBBB?AACC<BBBBBCCBBBCCCCC@DCB@BBCBC@BD@CAA>ABC;;
@ATNG8:00261:03073
GATGGTAGATATATGCACGCTCTACCAGAAGATCAGGAACTCTAGAAGAATTCAGATTTTTAACACGAGAGTAAACGTAAAAAGAAGGTTTTACAAGACTCACGTTAACAATATTGCAGCAGTACGCACACAATCGAAGCGCAGTAAGGATGGCTAGTGTAACTAGCAAGAATACCACGAAAGCAAGAAAAAGAAGTACGCTATTAACTATTAACGTACCTGTCTCTTCCGAAACGATGAGTACTGTATCTATGTGTGCGCTACCATCGAATCCTCTTAGTCT
+
<<:=?BBCBBCBC@AACCCCCCCBB?BFFABBBBCC@B@CCC@@AC?BB@C@AAAAAC>C+B>AABBDBBAAAC>@@@@@@@0@C=B4;;;6;DD@DBBCGAA00,0;@@;ACB@BEEDCCCCBBBCCDCCC?BBDD@CAA@CC??<@?BAB>BCBBBCCC?CCBCCB>BB@BBB>@@999+9:9<ACECC2CD@CA@@DBBBB>B?>A??<><>ABBB@CCBBBBC?A?A??:@9::BBBBABBBDFBBA???AB@AABBBBA?BAAAA=AA<???<ACAAA
@ATNG8:00264:03060
GATGGTAGTATATCGCGTCGCTATCCAGAAGATCAGGAACTCTAGAAGAATTCAGATTTTTAACACGAGAGTAAACGTAAAAAGAAGGTTTTACAAGACTCACGTTTAACAATATTGCAGCAGTACGCACACAATCGAAGCGCAGTAAGGATGCTAGTGTAACTAGCAAGAATACCACGAAAGCAAGAAAAAGAAGTACGCTATTAACTATTAACGTACCTGTCTCTTCCGAAACGAATGAGTACTGTATCTATGTGTGCGCTACCATCGAATCCTCTTAGTCT
+
<<AB?@?;69A@ABBBBFDBA<99<7<CC@BBBBBB@B?CFABACF@CC@C@BBBBCDED5C>@@BBABB@;::/:>@??@@1@@=C4:;;*9;;5;BCCAA@:;;0;=AA=AAA=ABAABCCFEHABACC@@>AABB>A@ADCCCC@C?B;;;@CBBB@@<?BB@??@BB?BAA>AB@@>9?9929===>,=A???>BAA===<@=@@>=:==;:@BB?BCBBACC@C@@AA9@00-0;;=???BBBCBBBBBABBA99:??>><A@@?@;?>:;;;7=B:::
@ATNG8:00265:03085
GATGGTAGCAGACGTGACAGAGCGCCAGAAGATCAGGAACTCTAGAAGAATTCAGATTTTTAACACGAGAGTAAACGTAAAAAGAAGGTTTTACAAGACTCACGTTAACAATATTGCAGCAGTACGCACACAATCGAAGCGCAGTAAGGATGGCTAGTGTAACTAGCAAGAATACCACGAAAGCAAGAAAAAGAAGTACGCTATTAACTATTAACGTACCTGTCTCTTCCGAAACGAATGAGTACAGAGAGTACGATATGTCTACATCGAATCCTCTTAGTCT
+
BDBB>BBBBCCCCBBBCCCCCCEBB?BBC@CBBB@?>@@CCBBCCC?AA=C?CAA????A/C?CABBBBAAACD;@@:;;;;*;?=?;@@@9ACB@DCCBBCC999;ADD@CCD@BAABCBBBCCCDE@@@C@CCCB@BBBBABBB>B=A9:7:CBABCCC@CCBBBB?A@;AAA=@@:::,9<<9?BCCC3CC@B@??A@<>@5:8;???:=:=DBBB@CCBBAA@;?;?AA=BBB@BBBBBBCBAABBCCABBCCCAA@@@@?@AADD;>><??>;AB@>>
@ATNG8:00266:03061
GATGGTAGTGCGTGAGAGAGAGACCCAGAAGATCAGGAACTCTAGAAGAATTCAGATTTTTAACACGAGAGTAAACGTAAAAAGAAGGTTTTACAAGACTCACGTTAACAATATTGCAGCAGTACGCACACAATCGAAGCGCAGTAAGGATGGCTAGTGTAACTAGCAAGAATACCACGAAAGCAAGAAAAAGAAGTACGCTATTAACTATTAACGTACCTGTCTCTTCCGAAACGAATGAGTACTGTATCTATGTGTGCGCTACCATCGAATCCTCTTAGTCT
+
@<@>@DBBCDBBAAACCHBBDCBCC?BABAEAAABB@B@DBBBBCC@DC>B<@ABBCBCB3B@CCBBBA@@??>5=@;;;;:);@=@5;;:4:CB?BCCCCBB;:6;?AA?BBB?CCCBBBDCCECCCCCCD@BB;;6;AAA@@@C?C@DA@@@CBCBBBB@BBCBBB=BB@BAB>AABBB;???=ADBBB3BB?B?>>BBC>>;><@;;;<@=@BBBB?CBACCDC@B?BAA9A::6::9ACDBBBBBBBB@@?CBBBBBBBBB@BBA@@<;;6;??:@B?@@
@ATNG8:00266:03075
GATGGTAGCACGACACGACGATGTGTACTCATTCGTTTCGGAAGAGACAGGTACGTTAATAGTTAATAGCGTACTTCTTTTCTTTCTTTCGTGGTATTCTTGCTAGTTACACTAGCCATCCTTACTGCGCTTCGATTGTGTGCGTACTGCTGCAATATTGTTAACGTGAGTCTTGTAAACCTTCTTTTACGTTTACTCTCGTGTTAAAAATCTGAATTCTCTAGAGTTCCTGATCTTCTGGATAGCGACGCGATATACTACCATCGAATCCTCTTAGTCT
+
/8//)////9:545::===/////;>>@>@:;.9::9)594;8BBCCCBB@BCBCA7<;95558>7:;::843::-3333&3;;/333(38;=6:::500*//68:;1358892222777,2,22225522,2;9=2:562;;7556;==858;49;;068.:485755666=16755,5+2+2777+77666)228633...2,3333'...9904-...96577;6;022>@==188:1:<==<=AA;;766<<=>8886978//(/6/6/8-6=://
@ATNG8:00266:03090
GATGGTAGAGAGAGCTCTCTCATCGTACTCATTCGTTTCGGAAGAGACAGGTACGTTAATAGTTAATCGTACTTCTTTTTCTTGCTTTCGTGGTATTCTTGCTAGTTACACTAGCCATCCTTACTGCGCTTCGATTGTGTGCGTACTGCTGCAATATTGTTAACGTGAGTCTTGTAAAACCTTCTTTTTACGTTTACTCTCGTGTTAAAAATCTGAATTCTTCTAGAGTTCCTGATCTTCTGGTGTCTGAATCTGTATCACTACCATCGAATCCTCTTAGTCT
+
A?<:=@=BBCB@::;:66>>>>CBA;:9@BBC@CDCE>BB?B=;;;;;9A@AA??>5:5:844.4388?@@;>1/0///$/9)////(/99:;A>?;:9/3388>>48<@===9:28AB?B?B?:79<>C7BBBB=@A?=>>>>>>>>AA><=8==<9:;/8-8=A:;:DDD<A??AA5A<@:88887$/77<<-/.77<???=>19899(2777;3=4=>6@AA????<@>B997>>48<?8<;;/.-.(-///9:::<;0/05/0/9956<4<:>9>==78
@ATNG8:00270:03071
GATGGTAGGAGACACGTCGCACACGTACTCATTCGTTTCGGAAGAGACAGGTACGTTAATAGTTAATAGCGTACTTCTTTTCTTGCTTTCGTGGTATTCTTGCTAGTTACACTAGCCATCCTTACTGCGCTTCGATTGTGTGCGTACTGCTGCAATATTGTTAACGTGAGTCTTGTAAAACCTTCTTTTTACGTTTTACTCTCGTGTTAAATCTGAATTCTTCTAGAGTTCCTGATCTTCTGGTCTACGCTCGTCGCGCTACCATCGAATCCTCTTAGTCT
+
<<<=@BCF@BBBCCDCBBB@@@BBAAAAAA;;5;;;;0;B?B?CCCECBB@BCCAA7:9;ABB?C@CCBBBA<9823333&391;?B@8@C@>9=00+08)-.87//*/9>>BBDD>>:@7;5;@?>>::;>FCA@7;:=888;===>>=<;<=8;:;;?@<@;>>CAD@@AA;>;;;:/:4:4;9999*77----(--6---23-.(.6.557886=:><48>>?:88<?<>>??;;5;8818?>?@A>>>AAAAAAA@??<?AA>>;>?:=<=5::<<=
@ATNG8:00272:03074
GATGGTAGCTCACGTACGTCACACGTACTCATTCGTTTCGGAAGAGACAGGTACGTTAATAGTTAATAGCGTACTTCTTTTTCTTGCTTTCGTGGTATTCTTGCTAGTTACACTAGCCATCCTTACTGCGCTTCGATTGTGTGCGTACTGCTGCAATATTGTTAACGTGAGTCTTGTAAAACCTTCTTTTTACGTTTACTCTCGTGTTAAAAATCTGAATTCTTCTAGAGTTCCTGATCTTCTGGAGATACACATGATACTCTACCATCGAATCCTCTTAGTCT
+
>@<>@BBCCCCDBBBCBBBDCBBBBBBCCDBB?BCCC>CG@C?BCBBCBB@BDDCC?C<@@BC@C?CBCBCCBBA?ABCDD3BA=ABBC>BCBB>BBB?BB<879CBB?BBCCCBBB>A@A?A:A?AA?===:?>>>7;;;>;;=A@@@A@>=<=;==><AD=C:<>AAAA??>:??@DD5B<?:;7666)6;333)--6---==<?8=<=;*7AAAC;A<@A;@@@CCCC=C:?>CF;;8;=E<>>>AAC@==>@B@>==???B=BAA=>:>D<@@?;@AA@@
@ATNG8:00279:03061
GATGGTAGTATCTGCACACTCTGTCCAGAAGATCAGGAACTCTAGAAGTATTCAGATTTTTAACACGAGAGTAAACGTAAAAAGAAGGTTTTACAAGACTCACGTTAACAATATTGCAGCAGTACGCACACTATCGAAGCGCAGTAAGGATGGCTAGTGTAACTAGCAAGAATACCACGAAAGCAAGAAAAAGAAGTACGCTATTAACTATTAACGTACCTGTCTCTTCCGAAACGAATGAGTACACACTCTCATATGACACTACCATCGAATCCTCTTAGTCT
+
/:;;@@@?BAAACCBBBBBDCCCCC@CCDACCBBBFAD>AACBBBD?@AAB?AA?;;;;;*;?CBCBCCAA;99.9@?????,;;4<<@@@8@BC?CBBBDDD9899@CD@CBB>AACBCBCBBCCBCCBBBCCCCD>AACECCAA<B?BAA>ADCCCCCC@DCCBBA?BC@BBB>@@>==5?>?9?BBBB3BD?D999BBBCC>A>ACBB?A?B@DDD@CCBBCFD?B?ADD>DAA<AACCCBAABCAAAABBBBBBCCBBBCC@CCAAA=BC?CAA?ACBBC
@ATNG8:00281:03079
GATGGTAGTGATACAGATCAGACACCAGAAGATCAGGAACTCTAGAAGAATTCAGATTTTTAACACGAGAGTAAACGTAAAAAGAAGGTTTTACAAGACTCACGTTAACAATATTGCAGCAGTACGCACACAATCGAAGCGCAGTAAGGATGGCTAGTGTAACTAGCAAGAATACCACGAAAGCAAGAAAAAAGAAGTACGCTATTAACTATTAACGTACCTGTCTCTTCCGAAACTAATGAGTACGATGAGATCTCGTGTGCTACCATCGAATCCTCTTAGTCT
+
88:<7;;BBDDEDFDBA;96=;;;=:=<B?@B;;6=;@;CCCBBCB7558<8=>:?::::):6373:980////(0/-----$--(/2779.9<=:@@<ACCCCFAC@BB<@@B699AACDBBBAAA?@@90*00//)/99//555058===8<65595;:7;<;;<B9AA>AB>=;@A@?8<<<89999:9%:>37938A<BBA?B?A=>>;A<BBD@@=@@@AB@@=?799A=A??:?887<<<877;;;;>==737>/..5..(.5735.55.555/5;98/
@ATNG8:00285:03071
GATGGTAGCGAGCGAGTGTGTATACCAGAAGATCAGGAACTCTAGAAGAATTCAGATTTTTAACACGAGAGTAAACGTAAAAAGAAGGTTTTACAAGACTCACGTTGACAATATTGCAGCAGTACGCACACAATCGAAGCGCAGTAAGGATGGCTAGTGTAACTAGCAAGAATACCACGAAAGCAAGAAAAAGAAGTACGCTATTAACTATTAACGTACCTGTCTCTTCCGAAACGAATGAGTACGATGAGAGAGCTCTCTCTACCATCGAATCCTCTTAGTCT
+
:;;>>BB@@@;;;;AAA@<BBCBCC:>DD9:6=@C?:<>AACBCBC?CC@C?@?A@BBBB+B?C:90IGF0/0@8>=>>=<<,0;6:=CBC2CCC@CCCBABB;;7;AA@>BA@>AHCCCBBBCEDCA999C@DAA@?CBBB@A@>8?;>==:?@@@@@AA?BFCBBB>AB@B>>;@@AAA7=;;5;====/>>5;9;;????=7=9<<:;)/)/6>>>;C@@@@?C>B>BBC=BCD?@@ABCAAB@:::9?>@@BCAA@@@?=<;>:::??DC?@>>;>@?;;
@ATNG8:00286:03094
GATGGTAGACATATCGTACTCTCTGTACTCATTCGTTTCGGAAGAGACAGGTACGTTAATAGTTAATAGCGTACTTCTTTTTCTTGCTTTCGTGGTATTCTTGCTAGTTACACTAGCCATCCTTACTGCGCTCGATTGTGTGCGTACTGCTGCAATATTGTTAACGTGAGTCTTTGTAAAACCTTCTTTTTACGTTTACTCTCGTGTTTAAAAATCTTGAATTCTCTAGAGTTCCTGATCTTCTGGGTGCGCTACAGTCTCTCTACCATGAATCCTCTTAGTCT
+
CBAC;B>=B=BBBBCCCCJGG:;;D>CCDC@@=@A@C=;<8;<AAABBBB<@?@==1949:???C9B>@==?::=6<:>??+;:4>80/(////49/-(//(//66688;==>A@=</88<081887765//.333.3;;788;@?;;;>>@AA97574979@:>>><888///(//899.959188>>>*>A9>>7>9:555@=66613==;(---(-8,2,-----788:373799A?A788=>4///998<<>8996///66:4:;69455+//9677779
@ATNG8:00286:03107
GATGGTAGATATATGCACGCTCTACCAGAAGATCAGGAACTCTAGAAGAATTCAGATTTTTAACACGAGAGTAAACGTAAAAAGAAGGTTTTACAAGACTCACGTTAACAATATTGCAGCAGTACGCACACAATCGAAGCGCAGTAAGGATGGCTAGTGTAACTAGCAAGAATACCACGAAAGCAAGAAAATGAAGTACGCTATTAACTATTAACGTACCTGTCTCTTCCGAAACGAATGAGTACACATCGTCGTGTCGTGCTACCATCGAATCCTCTTAGTCT
+
BCB>?BCCBABABBBBCCCBCCCCC?AAB@CCEBBB?B@BBCBBBB?BB?A?BBA=>>>>.?<BCDAAADBBBA8?=9;;;;*<><=;@@@8@CB@DDCCCBB@@?AAEG?BBB?CDCBBBCCCCCCCCBBB?CCCB<??CCDDCC?C@CAA>ABCCCCCC@CCCBAA>AB?CBC>??899+9=<9?CCC9BBB?BBFBAABCC@D@CCBB?C@CCBCC?CCCCBAA?C@BAA<ABB?B@AABCAAAAABBCCBBBCCBBBBBBC?BBBBD@BB>BBB@BBBBB
@ATNG8:00288:03089
GATGGTAGGCGACATACATACGCGCCAGAAGATCAGGAACTCTAGAAGAATTCAGATTTTTAACACGAGAGTAAACGTAAAAAGAAGGTTTTACAAGACTCACGTTAACAATATTGCAGCAGTACGCACACAATCGAAGCGCAGTAAGGATGGCTAGTGTAACTAGCAAGAATACCACGAAAGCAAGAAAAAGAAGTACGCTATTAACTATTAACGTACCTGTCTCTTCCGAAACGAATGAGTACGATGAGATCTCGTGTGCTACCATCGAATCCTCTTAGTCT
+
;;@=?BBB?B<66B>CCCCBBAA;;9;BC?CABBDDAG@CCCBBBC>@@?A>ABCBCCCC5C@CBBACCCCCBB>BBBBEDC2:;4;5;<<.<AB=BBBBBACA@=@>;;5;;;<@@CBBCBCCDDCBBBCB@CCBB@B@@?AA;;6<@DCBACECCBC@A=ACCBBB?::5:@?3::??@;@@A?CBEDD2CC?C????????@B@CBB@7;7::A@C@CA@@BBD@C>;;;0;;;49::ABCBBBBBAABBCB>??ABABCB@<@B=;;5;;4;==9>B:::
@ATNG8:00291:03079
GATGGTAGTAGTATCGCGTCGCTATCCAGAAGATCAGGAACTCTAAGAAGAATTCAGATTTTTAACACGAGAGTAAACGTAAAAAGAAGGTTTTACAAGACTCACGTTAACAATATTGCAGCAGTACGCACACAATCGAAGCGCAGTAAGGATGGCTAGTGTAACTAGCAAGAATACCACAAAAGCAAGAAAAAGAAGTACGCTATTAACTATTAACGTACCTGTCTCTTCCGAAACGAATGAGTACGTGTGACGTACGTGAGCTACCATCGAATCCTCTTAGTT
+
=>>>>>=><0//77<<665;<<666;9>440499:<<8<7:>>00)/:496(-(-----999+818;;:::<::8913355==<*54.5.555&59949666>>>;A?@@AB>@@C@<<;@@@BCCDCCDCCBB?BBBB>@@CAAABB>A>A;;7;BBABDDC?BBC???@>=<8A;8<7889*9??;9999:(9>;<933;;3747=?ABBB?B?BCBBC@BBBB??B7617:<6:0/+/99;/88A>;;;=?A@??;=887:;9:4::???:?@<<;:<AAC=
@ATNG8:00291:03105
GATGGTAGATATATGCACGCTCTACCAGAAGATCAGGAACTCTAGAAGAATTCAGATTTTTAACTCGAGAGTAAACGTAAAAAGAAGGTTTTACAAGACTCACGTTTAACAATATTGCAGCAGTACGCACACAATCGAAGCGCAGTAAGGATGGCTAGTGTAACTAGCAAGAATACCACGAAAGCAAGAAAAAGAAGTACGCTATTAACTATTAACGTACCTGTCTCTTCCGAAACGAATGAGTACTAGATATACGTATAGCTACCATCGAATCCTCTTAGTCT
+
8:<=@BBBBCCBBBCCCIHCCCCDD@CCB@BBDCAB@B@BAA@@;B?CC?C>BBBBBBB@3@<AA>>>>BA@CF@B9;9ADD1??>;;D@D9CCC?CCCCCCC;::0;=AC@CCC@CBCBBBCCGDBBBCCCCA@@@A<@@BBBDCC@C?B@@>ACCCDDCC?AAABBB?AA>997;>>777)3771////0'/>60//8=:;BB?B>=>>A<A::;@;;4;AB@@@D@B>AAC>BCC>AABBBBBFDD@??CDECCC===BBBB=A@???<?=9;8818===?
@ATNG8:00292:03097
GATGGTAGCAGACGTGACAGAGCGCCAGAAGATCAGGAACTCTAGAAGAATTCAGATTTTTAACACGAGAGTAAACGTAAAAAGAAGGTTTTACAAGACTCACGTTAACAATATTGCAGCAGTACGCACACAATCGAAGCGCAGTAAGGATGGCTAGTGTAACTAGCAAGAATACCACGAAAGCAAGAAAAAGAAGTACGCTATTAACTATTAACGTACCTGTCTCTTCCGAAACGAATGAGTACAGAGAGTACGATATGTCTACCATCGAATCCTCTTAGTCT
+
88:=9>>GE?@@<<;;@=B>CCCEF?AAD;9;CBBB>B>A@@@A@@?AA=A<??><;===.>;<<<@?>?<=>>6;8@<=;=*45.5.555&5:;5:566;<=<<8A???;?@@?DBBBBAACCCCC;;;@@@CBBB:;;AABBBB?@?@00+0<<:>?@C?BBBCDD@BB=A??;?>?>>237307???A1??<@BAAB?:;;<A<AA??<?=;;ACC@CCCBBBB?B?BCC;A::89BBBBBABAAAEDECBBCBCBBCBB?B=AAABB=??;==<8<?9::
@ATNG8:00294:03085
GATGGTAGAGAGAGCTCTCTCATCGTACTCATTCGTTTCGGAAGAGACAGGTACGTTAATAGTTAATAGCGTACTTCTTTTTCTTGCTTTCGTGGTATTCTTGCTAGTTACACTAGCCATCCTTACTGCGCTTCGATTGTGTGCGTACTGCTGCAATATTGTTAACGTGAGTCTTGTAAAACCTTCTTTTTACGTTTACTCTCGTGTTAAAAATCTGAATTCCTCTAGAGTTCCTGATCTTCTGGATATGAGTGACTCGTGCTACCATCGAATCCTCTTAGTCT
+
@<<=@BBCCCCCBBBBBBCCCCCCDBBCCCBC@BDDD>DD@D@DCBBBBC@AAABB?B?AACD@D?AACCCCCCB?BBBBB3BB?BBBC>CBBB>BBB>BB:><>AAA>BAAABBBB?>>A<A=CD@>@@>@<A@@?9>>>>8::A?@?DD>>>><??A<??<?<@@@@BBAAA<???AA5A<@;:6666)68666)--3---9;<?9=>==.=AAAB=D<A<@@@@@:::<A<AABB@@<@@@<@AAAA>==A?@@AA<>>AAA<>>@AD<=<5<<<8=><<>
@ATNG8:00295:03079
GATGGTAGTGTCATATGAGAGTGTGTACTCATTCGTTTCGGAAGAGACAGGTACGTTAATAGTTAATAGCGTACTTCTTTTTCTTGCTTTCGTGGTATTCTTGCTAGTTACACTAGCCATCCTTACTGCGCTTCGATTGTGTGCGTACTGCTGCAATATTGTTAACGTGAGTCTTGTAAAACCTTCTTTTTACGTTTACTCTCGTGTTAAAAATCTGAATTCTTCTAGAGTTCCTGATCTTCTGGATAGCGACGCGATATACTACCATCGAATCCTCTTAGTCT
+
:<<=@BCBBBCCCCCCCCEEBBBCCBBBCCCB?BBCC>BB@C?BBCCCCC?CCCCD=B=BDCC?C?CCCC@@BDD??????1?D?CBCD>CCAA>ACE@DG9;:CCCC@CCDCECCCADCC>B>BCCCDCCC@CCCC@CCDCCCCCEDDDDCBBB@CBB?BD@D?BBABCCCBB=A@?@@9@=B=@AAAA0ACBBC>BBBBFCCCBA4:;:;*;BBBC>B>BC@CCCCCCA@A@CCCCCC?BBB@BBBBBBDDBBBCCBBCCCBA?ACCCC@BA?@A@?BD999
@ATNG8:00297:03102
GATTAGTAGTACACTAGTCATACCAGAAGATCAGGAACTCTAGAAGAATTCAGATTTTTAACACGAGAGTAAACGTAAAAAGAATGTTTTACAAGACTCACGTTAACAATATTGCAGCAGTACGCACACAATCGAAGCGCAGTAAGGATGGCTAGTGTAACTAGCAAGAATACCACGAAAGCAAGAAAAAGAAGTACGCTATTAACTATTAACGTACCTGTCTCTTCCGAAACGAATGAGTACACACTCTCATATGACACTACCATCGAATCCTCTTAGTCT
+
FDC?BBBB@@ACECCCCCCACBB?BBC@CDDDBB@C@CCGCCCC@BB?CADCCCBBCB3C@BBBACCCF???:>??@@@@0@A=@@@BB9BCCACCCCCCC@@<@?AA?BBB?BCCCCCDCCEBBCCCCC?CCBB?A@@?AAAA?B@CBA?BCCDCCAA?BBBBBB@BB?>>?8<<999+9==;:::::(:A?B??@B>>>B<@<@AAA7;7;?CAA@CBBBBDD?B>ACC>CCC?CCBBBBBBBBBCCBBA>AACAAAAAAC?CCBA@>AE@BBB@BBBBB
@ATNG8:00253:03121
GATGGTAGGCACTGCGCACACATCCCAGAAGCATCAGGAACTCTAGAAGAATTCAGATTTTTAACACGAGAGTAAACGTAAAAAGAAGGTTTTACAAGACTCACGTTAACAATATTGCAGCAGTACGCACACAATCGAAGCGCAGTAAGGATGGCTAGTGTAACTAGCAAGAATACCACGAAAGCAAGAAAAAGAAGTACGCTATTAACTATTAACGTACCTGTCTCTTCCGAAACGAATGAGTACATAGATATACGTATAGCTACCATCGAATCCTCTTAGTCT
+
>?<:<A;B?A?:594449;;?=>>@6<9;8///77;@?B:CGD;;6?;@@<?<@C;;6EEE3C?CBBA@???=?<6;;;9999'9?=A?BBC<BGDF;:<BCCB;;7;=BC?CCC?A@@@BBCCIDCCCBBBB?A@@@?BBCBBCCC?C@CBB@CABCCCDC?AABCBB?BB?BBB@BBBBC>BBB?BECDC2BB?CAAA@;;@@<@=@@A@;><>ABBB@BBBBABB=@=@BE=BBB?AABCBBBBBBBBBBCDC;;;=BA?@8838@>==<@@<;<;=AA:;;
@ATNG8:00254:03135
GATGGTAGAGTATATGTGTATCTCCAGAAGATCAGGAACTCTAGAAGAATTCAGATTTTTAACACGAGAGTAAACGTAAAAAGAAGGTTTTACAAGACTCACGTTAACAATATTGCAGCAGTACGCACACAATCGAAGCGCAGTAAGGATGGCTAGTGTAACTAGCAAGAATACCACGAAAGCAAGAAAAAGAAGTACGCTATTAACTACTTAACGTACCTGTCTCTTCCGAAACGAATGAGTACTATCTCAGAGACACACTACCATCGAACTCCTCTTACGTCT
+
<8;<8<666=======CCCCCCCC@CIC@;:;A@C?CADBCBCCCAAA>AABA@:9999)9?@ABCAAAA@AA;@@@@>>>+>===:;>;0;?B>CHBCBCA@@=@<@@=?@@=A@BABBBCFCBBB@@@@=@ABB=@@A?@@?B?C@BBB?BB@@@@>?;>@??>?9>@;@CB57/;;;2:////??@D0AA<??>AC>=;9+/)/9/.//5385@@C?A666<<A:C9BAB=?AC?>?>BBBBBBBBBBAAD8/..55557;6;2229057=4<52+.66.,,
@ATNG8:00254:03151
GATGGTAGACACGTGTGCTCTCTCGTACTCATTCGTTTCGGAAGAGACAGGTACGTTAATAGTTAATAGCGTACTTCTTTTTCTTGCTTCGTGGTATTCTTGCTAGTTACACTAGCCATCCTTACTGCGCTTCGATTGTGTGCGTACTGCTGCAATATTGTTAACGTGAGTCTTGTAAAACCTTCTTTTTACGTTTACTCTCGTGTTAAAAATCTGAATTCTTCTAGAGTTCCTGATCTTCTGGACAGAGTGTGCAGATACTACCATCGAATCCTCTTAGTCT
+
:<;=8;:BBBC;;6CCBCBCCCBBBCAABCCC@BBBB>CD@D@BBCBCCB?BBABB>A>????<??C::9BA:<?633333$3;69991388;6>?A=@A799@??A>ABABBA??:=;;5;5;A889AAD=DACA=B@@@===?AAAAAA?<=:===:>@;@<@;;;@>>>A666@BB6>;>;;::;;+:=;@@2:9:///676:56:9:*9///<4<.8536=;>756<@:>@:::;388B<??@?:96/////55;<B@??<>>>>>==<77//,/<99:
@ATNG8:00255:03119
GATGGTAGGCGTGTGAGAGTCTGCCAGAAGATCAGGAACTCTAGGAAGAATTCAGATTTTAACACGAGAGTAAACGTAAAAAGAAGGTTTTACAAGACTCACGTTAACAATATTGCAGCAGTACGCACACAATCGAAGCGCAGTAATGATGGCTAGTGTAACTAGCAAGAATACCACGAAGCAAGAAAAGAAGTACGCTATTAACTATTAACGTACCTGTCTCTTCCGAAACGAATGAGTACGATGAGAGAGCTCTCTCTACCATCGAATCCTCTTAGTCT
+
AA?>@CCC@C?A@DCBBA><<@00+/:::09:A;<7<8::;<00)/:==*0)9@9:949&47;@ADBBAAAA@9A>9:999.9A<A2999(7;;5;>?ABCBBA@D@CA;=>>;>>AAB@@@A;;:===;;4:<::5;;;;C;;;<@EC@?:>=>>>>>><?@>>>A==>:>??;?A@@<?>=48999-8:3:7::>>??B<?<?@A@=A<?;;;@<@A>>?AA<B=BCA6=994:::@ABCB@@?C@@@ABAA>>=AAAAB8<576=8=@<>>><@@>>=
@ATNG8:00257:03140
GATGGTAGTACATGATAGACGACACCAGAAGATCAGGAACTCTAGAAGAATTCAGATTTTTAACACGAGAGTAAACGTAAAAAGAAGGTTTTACAAGACTCACGTTAACAATATTGCAGCAGTACGCACACAATCGAAGCGCAGTAAGGATGGCTAGTGTAACTAGCAAGAATACCACGAAGCAAGAAAAAGAAGTACGCTATTAACTATTAACGTACCTGTCTCTTCCGAAACGAATGAGTACTGCGTCTCACTCTCGCCTACCATCGAATCCTCTTAGTCT
+
AAAA=A<<===@@;;@659<>>955.5;?8ABCCCE=@:99;;>>C@BB>A>::55=>>>)6056<===A>AA@6=@:9999$4;6<???@29996<00///;55059=<=@@@<@BBBCC;<<DDBBBECC?BBBCACCCCCAA@?C?B998;AA@CCDD?BBBBBB@BB????;==00+/;;6/////'7;8??BBBCCBB?B>@?BD?B?B@DCB@DCBBBDD@A<AAA9@00,0===@AABACBECBBCBBCBCCC@CCB?C@@AC@CC@BAA=@B@@@
@ATNG8:00257:03149
GATGCTCACGTACGTCACACGTACTCATTCGTTTCGGAAGAGACAGGTACGTTAATAGTTAATAGCGTACTTCTTTTTCTTGCTTTCGTGGTATTCTTGCTAGTTACACTAGCCATCCTTACTGCGCTTCGATTGTGTGCGTACTGCTGCAATATTGTTAACGTGAGTCTTGTAAAACCTTCTTTTTACGTTTACTCTCGTGTTAAAAATCTGAATTCTTCTAGAGTTCCTGATCTTCTGGAGATATCATCTGCGAGCTACCATCGAATCCTCTTAGTTCT
+
BCCCBBBCABBD@@BDCDDCCBCBBB::::CCD?CC@C@CCCCBBB@CBBBB@C@CBBB@C@CCCCCBBCB?CCCCC2B?<?988+9BBB?BA@:;:+000;=><=BBBCBBB?BBB?B@B?@?A566<>>AB:==@@>>>>ABDAAA==>:>=A<>>;>;???>>>A==8::8AA6A<>878888(7A;<;66/////<:9;19898'579990808A6???>?=<9<:?@>@>?:==>>;;;AA@>>>>==<==<=>>>;>@@AB<??9=<<8=>>:>B
@ATNG8:00258:03146
GATGGTAGATATATGCACGCTCTACCAGAAGATCAGGAACTCTAGAAGAATTCAGATTTTTAACACGAGAGTAAACGTAAAAAGAAGGTTTTACAAGACTCACGTTAACAATATTGCAGCAGTACGCACACAATCGAAGCGCAGTAAGGATGGTAGTGTAACTAGCAAGAATACCACGAAAGCAAGAAAAAGAAGTACGCTATTAACTATTAACGTACCTGTCTCTTCCGAAACGAATGAGTACTACTCTCAGAGACACACTACCATCGAATCCTCTTAGTCT
+
CCCA?BBBBCCBBAAACCCDCCCCC@DBB?BBCCAB?B@BBBCCBA=AB?C??=>8:999$76ABBAABBBCBB9==;;;;;.;B>C7;;;5;CC@DCCCCECDEAF?@?<>>?;@AACCCBBBCCCCCCCC@BBBB@BCCBBBAB@C@C@?>@BBABBC@CCCBAA?BB@AAB?CCCCD=BBB?BBBBC3BB>B@BBBBAAA<@<A@@D<@<@AB::9:BCCCCD?B?BBF>????BCCCAAAAAACCCCAAAACCCCAAAB@<@ADBA;@@=A>=9<AB??
@ATNG8:00259:03139
GATGGTAGGCGTGTGAGAGTCTGCCCAGAAGATCAGGAACTCTAGAAGAATTCAGATTTTTAACACGAGAGTAAACGTAAAAAGAAGGTTTTACAAGACTCACGTTAACAATATTGCAGCAGTACGCACACAATCGAAGCGCAGTAAGGATGGCTAGTGTAACTAGCAAGAATACTACGAAAGCAAAGAAAAAGAAGTACGCTATTAACTATTAACGTACCTGTCTCTTCCGAAACGAATTAGTACGATGAGAGAGCTCTCTCTACCATCGAATCCTCTTAGTCT
+
@5968==A@CCJ;:6==?AB@@;==6===;DCFGCC@C@CBBBCBC@CC?B?BD;;;BAA1@<?@@@CBBABBB9A@99999(9>9=9<<<2>@B?CAABBBBBE?B?B?9==@:==>>;;;@A???@?>==:===?5;7::///@9@7<>C????BBAAB?AA?;?A?AA>A???AD:::.9898-99888'7;83348893747;68<?A=A=?>>AB>@AA>?>?:@:?<;1:?@3930>00//0/=779;;;::;CAAAA@@<@???@=BC<>>>9==>>=
@ATNG8:00264:03151
GATGGTAGTATCTGCACACTCTGTCCAGAAGATCAGGAACTCTAGAAGAATTCAGATTTTTAACACGAGAGTAAACGTAAAAAGAAGGTTTTACAAGACTCACGTTAACAATATTGCAGCAGTACGCACACAATCGAAGCGCAGTAAGGATGGCTAGTGTAACTAGCAAGAATACCACGAAAGCAAGAAAAAGAAGTACGCTATTAACTATTAACGTACCTGTCTCTTCCGAAACGAATGAGTACTATAGACTATCTGAGACTACCATCGAATCCTCTTAGTCT
+
4<<==A@BBBBC;;9B<A=C???A@9>:;19@9:9>:>8=@AABBC?CB@C?A@::7778$7:??BBAAA>99:2:@ABABA3@@?<;CDD9BBB@BABABBA;;7;;@@=CAA?ACBBBBBBCCBBBB;;;@CDBB?BCCCCCCC?C@CAA?@CDCCCBB?ADDDBB?BB?AAA?BABBB:@??<?BDDC3BB99:BCBB@DD<A<AC@@<@<>>CDD@CBBCCCB?C?BBD>????A???BBA??>CCBBABBBBDABBBBAB>AFCBB???<?AB?BBCCB
@ATNG8:00266:03121
GATGGTAGTACATGATAGACGACACCAGAAGATCAGGAACTCTAGAAGAATTCAGATTTTTAACACGAGAGTAAACGTAAAAAGAAGGTTTTACAAGACTCACGTTAACAATATTGCAGCAGTACGCACACAATCGAAGCGCAGTAAGGATGGCTAGTGTAACTAGCAAGAATACCACGAAAGCAAGAAAAAGAAGTACGCTATTAACTATTAACGTACCTGTCTCTTCCGAAACGAATGAGTACAGAGAGTATGATATGTCTACCATCGAATCCTCTTAGTCT
+
///749?EECABBDCCABACBBBBB@DDD?AAFBBB?B>BBBCCCC;@@;@=@AABCDDC5C@;;;DCBBCAAA;AC@A@@@1@C>B5;;;6;CFACCCCCBBBC@D@DD=ABC?BC@AAACCBBBBBDBBB>CCDF@BAAADCCC?C@AAA@CCCCCBDC@BBBBBB@CC@BBB>AABCD<999<@AAAB3BB?BBBBCCBBB?A?BDCC7:99:ADD@BC@@BBC@B@DCG>AAA>A@@@CCBBCDBBBBBBBCBBBBBCCBB>BBBCC>BB@B>><@A>>>
@ATNG8:00273:03141
GATGGTAGTGTGTCTCTGAGAGTAGTACTCATTCGTTTCGGAAGAGACAGGTACGTTAATAGTTAATAGCGTACTTCTTTTTCTTGCTTTCGTGGTATTCTTGCTAGTTACACTAGCCATCCTTACTGCGCTTCGATTGTGTGCGTACTGCTGCAATATTGTTAACGTGAGTCTTGTTAAACCTTCTTTTTCGTTTACCCTCGTGTTAAAAATCTGAATTCTTCTAGAGTTCCTGATCTTCTGGGATGTGTGCGCAGTGCCTACCTTCGAATCCTCTTAGTCT
+
CCD??CCCCBBBCBBBCCCCCCCCCBBABC::7:??A=BB@C@CCBAABB@DDEAB>B@ICCC?B>BCCDECBDC>@@AAA,;;6;CCE>AADE@BDCADD?AABCCC@CCCCDCCC?BBB@D@DBBCCBBC>BACC?CABBCCCBDBBBDAAAB@CBB?BC@C>@@CCCCDBB@BD@CC>B?B;;;:::*:AAC=DCC>GCCB@@5;;;;*;BBBB>@=@C?BBDCAAA?A?ABCBCA?CACD>C998BABBBBBBBBB?BBB>C?BBA:??=:;:=B==9@
@ATNG8:00274:03123
GATGGTAGAGTATCATGTGTATCTCCAGAAGATCAGGAACTCTAGAAGAATTCAGATTTTTAACACGAGAGTAAACGTAAAAAGAAGGTTTTACAAGACTCACGTTAACAATATTGCAGCAGTACGCACACAATCGAAGCGCAGTAAGGATGGCTAGTGTAACTAGCAAGAATACCACGAAAGCAAGAAAAAGAAGTACGCTATTAACTATTAACGTACCTGTCTCTTCCGAAACGAATGAGTACGTGTGACGTACGTGAGCTACCATCGAATCCTCTTAGTCT
+
?CC??BBCCCCCCBCBCCDECBBBC@CCC@CBCCBB?C@DDBBBBC?AC<@:>>B::;;;*;>CAABAIIKCCC;BA;;:;:*<@=@?BBB9BBB@CBBCCCCCC?C?BB@BCC?AAACCBDCCCCCCCFCC@CBBB@CBBC@A@C@E@CBB>ABBCCBCD@CBBBBB>A@=C??<?@BBA=B??9=????2?A?BA>@>BDCC?A>AAAA=B:>>BCC?BBBBACC<@=@@@;@CDHDCCBCBBAAACCBBBCCBCBCBBBBCF@BAAAB>AB>BBB?BBBBB
@ATNG8:00277:03141
GATGGTAGCACGACACGACGATGTGTACTCATTCGTTTCGGAAGAGACAGGTACGTTAATAGTTAATAGCGTACTTCTTTTTCTTGCTTTCGTGGTATTCTTGCTAGTTACACTAGCCATCCTTACTGCGCTTCGATTGTGTGCGTACTGCTGCAATATTGTTAACGTGAGTCTTGTAAAACCTTCTTTTTACGTTTACTCTCGTGTTAAAAATCTGAATTCTTCTAGAGTTCCTGATCTTCTGGGTCTCTCTCTCACGCACTACCATCGAATCCTCTTAGTCT
+
<<>?@CCBCCB?;@B@BCAAAABBBBB@CC9989CBB=CC@C@CCCCDCC?DBCBB@B@BBBD?C=ABABBBCAA<??>=>)??9A???7????@BBB@CC>AABBBB?BBB@ACAC>A?=7@;C@??===>9>@@@8<<A?>@@@@ABAA<>=@<==><@A=D:>>AA???@@<?@@DD3?;?<AAAAA/@?>><7::AA>><7::49::;+;???E=C;??;>>??;<;=B=BB?>>>:>::;3;@@A>>=AAAAA@@@@A@@<>>??A<AA:>>><>BCB@
@ATNG8:00282:03147
GATGGTAGCTCTGCTCTGACTCTCGTACTCATTCGTTTCGGAAGAGACAGGTACGTTAATAGTTAATAGCGTACTTCTTTTTCTTGCTTTCGTGGTATTCTTGCTAGTTACACTAGCCATCCTTACTGCGCTTCGATTGTGTGCGTACTGCTGCAATATTGTTAACGTGAGTCTTGTAAAACCTTCTTTTTACGTTTACTCTCGTGTTAAAATCTGAATTCTTCTAGAGTTCCTGATCTTCTGGATACACTCATGTGCACCTACCATCGAATCCTCTTAGTCT
+
::;;@?C?B?;?BBCBBCCCCCCCCCCBBB;:5;;:;6;B=BABBBCDCC@CCCBC@B@CBBC@CAGCCCCBA?B=AAAAA,;;59A?B=BAA?>C::45>29:9CCCACCCBCCCC?@AA=@=ACCCCBCC@BBBB?CCCCCCBBBBBB;;;AA=ABB?BB@C@CCCAAAAIJADBAA@7A=A;;;;;;*;BBCC>CBB;<;B@@@4;;;.9>>9:7:=BD?BBBBBBJAC@CCCBBB@CCCAGGCCBBBBBBAABCAA>@@@?AAAAB?AA=?9929?=?@
@ATNG8:00284:03122
GATGGTAGCATCATGCATATCTCACCAGAAGATCAGGAACTCTAGAAGAATTCAGATTTTTAACACGAGAGTAAACGTAAAAAGAAGGTTTTACAAGACTCACGTTAACAATATTGCAGCAGTACGCACACAATCGAAGCGCAGTAAGGATGGCTAGTGTAACTAGCAAGAATACCACGAAAGCAAGAAAAAGAAGTACGCTATTAACTATTAACGTACCTGTCTCTTCCGAAACGAATAGTACCTCTCAGACGCTCGTCCTACCATCGAATCCTCTTAGTCT
+
<=DE@C??@BCBCBBBAABCCCCCC@CCC?BCCCCC@B?ABB@@AB?BC?B?BAAABAAB2B?BBCBCBAA987*7=9;;;<*;B>?>BBB:BCC@FBBBDCCCC?B@BC?BCD?BBBBBBCCDCBABCAAB?BCCC>BBBCCCBD?C@CBB?BCCCCBAC?CCAAAB@BC>A@A>AACCC<BBA=@@?@@2@C?AAAABBBBB??<@@@@<@;<<BCC?BBCCCAA>A?BBC>BBB?BBDCBB;@@CCBBA@BBBBBBB=>>A=@@@AA;AA<>>;;?@@;=
@ATNG8:00288:03127
GATGGTAGGTGCACATGAGTGTATCCAGAAGATCAGGAACTCTAGAAGAATTCAGATTTTTAACACGAGAGTAAACGTAAAAAGAAGGTTTTACAAGACTCACGTTAACAATATTGCAGCAGTACGCACACAATCGAAGCGCAGTAAGGATGGCTAGTGTAACTAGCAAGAATACCACGAAAGCAAGAAAAAGAAGTACGCTATTAACTATTAACGTACCTGTCTCTTCCGAAACGAATGAGTACGATGAGAGAGCTCTCTCTAATCGGAATCCTCTTAGTCT
+
;:;;8=<<8=655;;559659:<<<7;?<<<>@=9839.9@CBB>C<???C>@?>BCEEE5B>A:99BAA@?@@:??;BDED1BC@B@BDD8A@?<@@BBB@@?:7>9=A;?;<8<::8<<ACB>C=>??@A5;;;;<?@;:9><;7=:6968<==;?;=:6:///996:=9;;:8888==3:7707@@@@2@A>A=8=B@BBB@A>=555-5+29A==:=;@@C?C<@<@@@:<@@<998BCACBAA@@>>=;8<///77=::6://(/(////55.528<<
@ATNG8:00289:03158
GATGGTAGTGTCAGTGCGCGTCGTCCAGAAGATCAGGAACTCTAGAAGAATTCAGATTTTTAACACGAGAGTAAACGTAAAAAGAAGGTTTTACAAGACTCACGTTAACAATATTGCAGCAGTACGCACACAATCGAAGCGCAGTAAGGATGGCTAGTGTAACTAGCAAGAATACCACGAAAGCAAGAAAAAGAAGTACGCTATTAACTATTAACGTACCTGTCTCTTCCGAAACGAATGAGTACTATAGACTATCTGAGACTACCATCGAATCCTCTTAGTCT
+
?:=>;CBBBBCCBBBCCBBAAACA@=ACDBCCBCBB>B@BECCCCC@AC?A?CAA???A?1A;??AABBBBBBB<BBCCCCC1BB?B@BCC9CCC?BBCCDDCCC?C?CC?CCB?AAABBCCDEDCCBBBAB<@@@@>ABBBCCCB?C@BBB?BCDCCACC>AACABA?CC@BBB?BBDCC<A>?<>BCCC2CD?C>>>BAABA:>:?AAA:>:>>CBC@CEDBABA<?;?@@:ABB@BBBCCBBBCCCCCAABBBBCCCCCCAA=BCDCC?BB@BA@<?BAAA
@ATNG8:00292:03138
GATGGTAGGCGAGAGTGAGACGCAGTACTCATTCGTTTCGGAAGAGACAGGTACGTTAATAGTTAATAGCGTACTTCTTTTTCTTGCTTTCGTGGTATTCTTGCTAGTTACACTAGCCATCCTTACTGCGCTTCGATTGTGTGCGTACTGCTGCAATATTGTTAACGTGAGTCTTGTAAAACCTTCTTTTTACGTTTACTCTCGTGTTAAAAATCTGAATTCTTCTAGAGTTCCTGATCTTCTGGGCTGCGCTGATATGCGCTACCATCGAATCCTCTTAGTCT
+
78:<@?@B@BBBCC;@;@B@666><<BBBBCC?BBBB=BD@C@BBBEDBB?BCBBA?C>A@BC?C?AABBBBBA>:77777(9?<A>>><?CCG?AAB@BB587>CBB?AABCBBBB>B??9>9>>>><;;;;?AAA7=;@><<=<>>ACC?<<=;;=;9?@:@;???>AAD>=:>BCCB6@<>:<<==>/>A=<<1966///=9;?<AAAA/A<;;@<@<??=AAAA>==6:7:?AA=>9<<=>6>676>>>@FAA@@:::?<<8=<<>@76616996;<6;;
@ATNG8:00293:03128
GATGGTAGGACGAGCGTCTGAGAGGTACTCATTCGTTTCGGAAGAGACAGGTACGTTAATAGTTAATAGCGTACTTCTTTTTCTTGTTTTCGTGGTATTCTTGCTAGTTACACTAGCCATCCTTACTGCGCTTCGATTGTGTGCGTACTGCTGCAATATTGTTAACGTGAGTCTTGTAAAACCTTCTTTTTACGTTTACTCTCGTGTTAAAAATCTGAATTCTTCTAGAGTTCCTGATCTTCTGGTATACACACTCGCTCGCTACCATCGAATCCTCTTAGTCT
+
9;;;@B@C@BA@665=<@<@ACCC?BC?@A;;6<CCC?BB?CACCBCBCC?BD@;<7;>ABA@=B@CCCCD;<9A=>:<::(54.4:::.<<<=:@@@=@A?@@?BCC@BCBBBBAA?AAA9?=?>??@A@A>A999<@????A@B@ABBCB@>>:DCC@BBAD@BBCGCCBBB@CCBBB7@<@>@@@@@0BBCCI;;;CCDCC;;;5<<<<*;?@??5;7;B?BAB;::C>A>BBBBCC@BCCACCBBBBCCBBCBCAAAA@0000>>>D???;?AA=AA???
@ATNG8:00295:03117
GATGGTAGCTCAGTACGTCACACGTACTCATTCGTTTCGGAAGAGACAGGTACGTTAATAGTTAATAGCGTACTTCTTTTTCTTGCTTCCGTGGTATTCTTGCTAGTTACACTAGCCATCCTTACTGCGCTTCGATTGTGTGCGTACTGCTGCAATATTGTTAACGTGAGTCTTGTAAAACCTTCTTTTTACGTTTACTCTCGTGTTAAAAATCTGAATTCTTCTAGAGTTCCTGATCTTCTGGGTCTCTCTCTCACGCACTACCATCGAATCCTCTTAGTCT
+
<<<=@BCDAABCCCBBBBBBCCCCCCBBC@@?@DGG>BB?B?DDDAAAD@DCAAA?C@CBAB?B?CCCBBBBBB?BCCCC2BB?CA@=A?BBC?BBB?BB799?CAB?BCCCCBBB>BBB=>9=@>>>A==7=AAA:>?A>>>>>@@AA>>;;><>>?<AA<A<@===>>>?B;>;;;;2;;A:;;;;;+;A:::0777///=77;<@BBA/@>>>B<A<>>:=@@A>>><@<>>A@@@7;;BB:AA???AAAAAAAAAA?@>><::;@E<??8:;=:>CBBA
@ATNG8:00297:03140
GATGGTAGGAGACACGTCGCACACGTACTCATTCGTTTCGGAAGAGACAGGTACGTTAATAGTTAATAGCGTACTTCTTTTTCTTGCTTTCGTGGTATTCTTGCTAGTTACACTAGCCATCCTTACTGCGCTTCGATTGTGTGCGTACTGCTGCAATATTGTTAACGTGAGTCTTGTAAAACCTTCTTTTTACGTTTACTCTCGTGTTAAAAATCTGAATTCTTCTAGAGTTCCTGATCTTCTGGGCAGACTCTCACACGCCTACCATCGAATCCTCTTAGTCT
+
;5>>:>@C>AABBCFDCBBBCCDC@BACCDAA<ACCC>CE@DABBB@CAA>BGBBA@E?AA@@=@<@AAABCCAB>??;=;.=?>BABB=BBBD@BCC?BB;?>?A@@<A<<=BCDC?B@B;?=?BA;;;===BBBA7::A>>>A<=<AA<688=5;;=:>>:?;>>>??<=<>:778=?.=7=6<;;<<+=A>>>7====>@?>>><>BBB/>;;:@<@<@?=A;;;;;;:>=?@?A@A;@@@D:@;;::9:<<<@@>>><>>>;?==::5:=3:::8====A
@ATNG8:00253:03180
GATGGTAGCGCGACGAGCGTAGACCCAGAAGATCAGGAACTCTAGAAGAATTCAGATTTTTAACACGAGAGTAAACGTAAAAAGAAGGTTTTACAAGACTCACGTTAACAATATTGCAGCAGTACGCACACAATCGAAGCGCAGTAAGGATGGCTAGTGTAACTAGCAAGAATACCACGAAAGCAAGAAAAAGAAGTACGCTATTAACTATTAACGTACCTGTCTCTTCCGAAACGAATGAGTACGTGTGCGACGTGTCTCCTACCATCGAATCCTCTTAGTCT
+
AA@=?CCCC??ACCBBBCCBBBBBB>BCCADCDDCC@B?BBCBCCBABE?C?BE??@CCC3C?CCBBBBBBBAA9?9;;AAA0AB?B<AAA7@BB?CCCCHBBBC@C@BA>A@@<@BDABBBBCDBBBBBCD@D@@@>AADCCBAA?C@C@A>ABCCCCCD?CBBCBB>AA=999?BCBBC>::9?BBCCC3BB?BBBBBA===;@<??@A=B<A=AAE@EC@@ACD?C@AA@;@::49BAABC????:9:@?@?=7;;>@<@?@;AA@@@;>>988818>=;;
@ATNG8:00256:03183
GATGGTAGTGTCATATGAGAGTGTGTACTCATTCGTTTCGGAAGAGACAGGTACGTTAATAGTTAATAGCGTACTTCTTTTTCTTGCTTTCGTGGTATTCTTGCTAGTTACACTAGCCATCCTTACTGCGCTTCGATTGTGTACGTACTGCTGCAATATTGTTAACGTGAGTCTTGTAAAACCTTCTTTTTACGTTTACTCTCGTGTTAAAAATCTGAATTCTTCTAGAGTTCCTGATCTTCTGGATAGCGACGCGATATACTACCATCGAATCCTCTTAGTCT
+
8::<;???BBBCBCCBCCDDCCBCCCBCBB@@=@ABB=BB@C@BBBBCCC?CCDCC@C@CCCC@C@CCCDBBBBC@BBBAA0@?;@AAA=ABAB?BCC?BC;;:ACBB@BDDCCCCCABBB@B?BCCCCCCC?AADDACBAAABCCDBBBCBBBB@BDD@CC@D@BBBBABCCE@C@@@?8??C?BBCCC5CBCCC>CBCBCBDAAA@EGGG3DBBBCAC@CGACCCBBBC?C?CCCDCC?B@A<ACCBBBCBBCCCCCBBBCBC@BECCC>AA?AA@>BCBBB
@ATNG8:00260:03165
GATGGTAGGACGAGCGTCTGAGAGGTACTCATTCGTTTCGGAAGAGACAGGTACGTTAATAGTTAATAGCGTACTTCTTTTCTTGCTTTCGTGGTATTCTTGCTAGTTACACTAGCCATCCTTACTGCGCTTCGATTGTGTGCGTACTGCTGCTATATTGTTAACGTGAGTCTTGTAAAACCTTCTTTTACGTTTACTCTCGTGTTAAAATCTGAATTCTTCTAGAGTTCCTGATCTTCTGGGCTGCGCTGATATGCGCTACCATCGAATCCTCTTAGTCT
+
889<=><@6<00/9::<=BBBCCC@C:;;CBB?B@@@;@C@C@CCBBBBD@DCCCFBD@BBBC@D@ECCCCCBAA;:999*;B>B@@A=@CDEACCIBCD?AACDCCACCCCCBCD?BBC@C@CCCC@@@D@CBBB?CCCCCBBBB@?@BBBCBBBCC?CD?C?BBCBBAACC=A;:;:.:>B;;;;;.;CDCC@CBBBBCAAAA5;:;-9>>?B?C@BB@HDCCCCB@C@BBCBBA?BA@B:B:;:CCFDCCCBBCDICCB?BB@@@>@C@BBB@BCAAA
@ATNG8:00267:03194
GATGGTAGGCACTGCGCACACATCCCAGAAGCATCAGGAACTCTAGAAGAATTCAGATTTTTAACACGAGAGTAAACGTAAAAAGAAGGTTTTACAAGACTCACGTTAACAATATTGCAGCAGTACGCACACAATCGAAGCGCAGTAAGGATGGCTAGTGTAACTAGCAAGAATACCACGAAAGCAAGAAAAAGAAGTACGCTATTAACTATTAACGTACCTGTCTCTTCCGAAACGAATGAGTACATAGATATACGTATAGCTACCATCGAATCCTCTTAGTCT
+
7:999>7;6999494;<<;@AB@BB=A@@90//9:;;7<:<==00/:6::69344444:::'838:;;;9;;333(3999444$5<7;.555&5<<8>A<ACCECD@CABB@BBB@BCDABBCCCCCCCEBBB?BBA@>ABBBCBBB?CAE@@>@CCCCCCC?AAABCC?BB?AAB?BCBBB<@@@<@@@@@2AD?CCAACBF>>6:5:??@<><>CAAB@CCAAABK?B?ACC?CCC?ABBBCCCCBBBCCCCAAAA???AA@@?==<=CC<AA=<<=<AA???
@ATNG8:00270:03188
GATTAGTATAGAGCTCTACATAGTACTCATTCGTTTCGGAAGAGACAGGTACGTTAATAGTTAATAGCGTACTTCTTTTTCTTGCTTTCGTGGTATTCTTGCTAGTTACACTAGCCATCCTTACTGCGCTTCGATTGTGTGCGTACTGCTGCAATATTGTTAACGTGAGTCTTGTAAAACCTTCTTTTTACGTTTACTCTCGTGTTAAAAATCTGAATTCTTCTAGAGTTCCTGATCTTCTGGTGTCTGATCTGTATCACTACCATCGAATCCTCTTAGTCT
+
CCD>BCBBBBC@@@CCCCCECCGDLBBBA@=BBAA<BB?C@C@@ACBAABB@A??B?BBBD>B>AAA@984=B7=BBBB1A@<ABBB?BCBB579B>AA>???A?=9?:99=:7:9>=A=C=A@AA888=8=>?>:>=C??;;;>>888???B<;;79;:6:,//;;;9>>@9<9===.<8<6:::::+:::;K;AA@@???====ABAB/;;;>B7:7;A:??=>=@@<@=BD888=:=AB=B@;;;7<<///;=9?@A>>><>>>=@=GD<>>;5:9///
@ATNG8:00272:03169
GATTAGCTCACGTACGTCACACGTACTCATTCGTTTCGGAAGAGACAGGTACGTTAATAGTTAATAGCGTACTTCTTTTCTTGCTTTCGTGGTATTCTTGCTAGTTACACTAGCCATCCTTACTGCGCTTCGATTGTGTGCGTACTGCTGCAATATTGTTAACGTGAGTCTTGTAAAACCTTCTTTTTACGTTTACTCTCGTGTTAAAAATCTGTATTCTTCTAGAGTTTCCTGATCTTTCTGGTATGACTAGTGTACTACTACCATCGAATCCTCTTAGTCT
+
<4406=B?BCBBBBCB@@@AACBCBECCBB=AA??6;;>C?AAABCBF@BBCCC@C@DCCC@C@C9;;CDBBB??@>>3?A;??BE<@@CC?BBC@AA<@B?>>>49:AABBCB?BBC@B<=;788==?<A>>>588A===@?9999<///@9//8=;;5;<==>BBAAAA<AAAAA5B=A:==???/>>>BB9;<=@@@A===:>>=>/=<<;;;A<@D=@@>=<888*89<>=;///)///7<=<@;;;?@;;:<@??@@??;>>@@@<??<@?B=BA>:7
@ATNG8:00274:03186
GATGGGTAGCTCTGCTCTGACTCTCGTCTCATTCGTTTCGGAAGAGACAGGTACGTTAATAGTTAATGCGTACTTCTTTTTCTTGCTTTCGTGGTATTCTTGCTAGTTACACTAGCCATCCTTACTGCGCTTCGATTGTGTGCGTACTGCTGCAATATTGTTAACGTGAGTCTTGTAAAACCTTCTTTTTACGTTTACTCTCGTGTTAAAAATCTGAATTCTTCTAGAGTTCCTGATCTTCTGGATACACTCATGTGCACCTACCATCGAATCCTCTTAGTCT
+
:4:;<4<<BBC=BCCEBBBECCCCAAAB@@AA=BCDD=BC@B@BDCDCCC@CCCCBAD@CCCC@C@AAACBA@@;;;;;<*;C>C;;;0<C;<7<A?>@A8;;ABAB?AAECCCCDAAA@=@=AB@@A@AB?BBBC?CCCFCCCCCB@AAB@@A@CDD@BB8;9;ABCHCIHD@A<<;;.;@C>;;;;;*;C<;;7;AA@BDCAAA4;::9*9?>>><@=@@>@ECCCDC@B?BBCDAA>@?B?BCCBC@@ADBBBDDDD?BBC@BC;;:?@@=???;?@@AB
@ATNG8:00278:03176
GATGGTAGACATATCGTACTCTCTGTACTCATTCGTTTCGGAAGAGACAGGTACGTTAATAGTTAATAGCGTACTTACTTTTTCTTAGCTTTCGTGGTATTCTTGCTAGTTACACTAGCCATCCTTACTGCTCTTCGATTGTGTGCGTACTGCTGCAATATTGTTAACGTGAGTCTTGTAAAACCTTCTTTTTACGTTTAACTCTCGTGTTAAAATCTGAATTCTTCTAGAGTTCCTGATCTTCTGGTGTCGTCTATCATGTAACTACCATCGAATCCTCTTAGTCT
+
88;<@CAAABBBBBCA@ABBBBCB;;59;95;4;;;9)44.47:::?@@>:@?@>>:@+0/77476??B>>>@@>*------$-6(-////(.;;;144A4>?=997777/388799@@<;;;<A<@;;;==;;5;8888==??=<>887????>>>;>=>:;:4:4:A>;;;?>=39799:-91:196666*76:<;(/)///888;993698-7///5(/(694;>??@@A<A<AAA;8;7;;@=B===@@///=99<>:94::669<<<//*-703234;9,--
@ATNG8:00287:03191
GATGGTAGATACTCGCTGATACACCCAGAAGATCAGGAACTCTAGAAGAATTCAGATTTTTAACACGAGAGTAAACGTAAAAAGAAGGTTTTACAAGACTCACGTTAACAATATTGCAGCAGTACGCACACAATCGAAGCGCAGTAAGGATGGCTAGTGTAACTAGCAAGAATACCACGAAAGCAAGAAAAAGAAGTACGCTATTAACTATTAACGTACCTGTCTCTTCCGAACGAATGAGTACACATCGTCGTGTCGTGCTACCATCGAATCCTCTTAGTCT
+
:;;=@ABDD@@@A656<<<<<<ABB8B9:89@@A@A?A@AAA00/?:=;9=6<7737:::(98??AA@@@>999+9@;<;;;'9>:>9>>>0>AB@CCCIEFCA@?@@CC@CCC?BABCBBBBDCCCCBB:98:ABD>BACCBABB<@<@;;6;DEECDDD@BBBBCC@CD?B@?<?AAAA8???<@@AAA2AA>ABBBBBB@@<?;>>>?=A=>>BCC@CCBCBCB?B?:94:::?AAABBAAAA???>AA?@<<==<43388.3333=2886:996;88<<
@ATNG8:00290:03176
GATGTAGATACTCGCTGAACACCCAGAAGATCAGGAACTCTAGAAGAATTCAGATTTTTAACACGAGAGTAAACGTAAAAAGAAGGTTTTACAAGACTCACGTTAACAATATTGCAGCAGTACGCACACAATCGAAGCGCAGTAAGGATGGCTAGTGTAACTAGCAAGAATACCACGAAAGCAAGAAAAAGAAGTACGCTATTAACTATTAACGTACCTGTCTCTTCCGAAACGAATGAGTACACACTCTCATATGACACTACCATCGAATCCTCTTAGTCT
+
<<<>CCBBCBCBBCCCCE?DDDD>CBB@CA@@@@=A@CCCCCCCAEE?@?@BB@ABBB5B?BCD@BBCCCBA8??9;:::*:A>B?CCC<CCCBDCCCCCCBB=B@CD?CCC?BB@@BCCCCCBBBDCBC@BBAA?BBBBCCCC?C@CBB?BCCCCCCC?AAAAAA?CC?BBB?BBBBC>AA@?99999(9?=>??ABABAA<?<?A@@:>:=ACBB?BCCBBBB?B?CCC=CCC<@@CABBBBBAAADDAAAAABBBBBBCC@CABBB??><>A@?CBBAA
@ATNG8:00293:03166
GATGGTATCTCACGTACGTCACACGTACTCATTCGTTTCGGAAGAGACAGGTACGTTATTAGTTAATAGCGTACTTCTTTTTCTTGCTTTCGTGGTATTCTTGCTAGTTACACTAGCCATCCTTACTGCGCTTCGATTGTGTGCGTACTGCTGCAATATTGTTAACGTGAGTCTTGTAAAACCTTCTTTTTACGTTTACTCTCGTGTAAAAATCTGAATTCTTCTAGAGTTCCTGATCTTCTGGCTCTCGTAGACAGATACTACCATCGAATCCTCTTAGTCT
+
BBBA?ACCBBCCBBBBA@@BEBBBBCCCCCA?;?9996;C?CABCBBCCD@@A@BA?BB@C@@??>AACCCCBBB@AAAAA2@=8A@@?<@BBC?AA@:??000;@@A=@BBA@BCC?=;=<?<>@@>@>==:=>AA<???====BC????A@@A=???;@@=D9>=>AAA<<><@=>>>2=:?<>9>>>+=<;99*------73-//555(39;A;994>?;:;;@;;;=A=AAABAD8<=B=@???AAA:;:@A??9;;;6606;<=;79?=>>=;??9::
@ATNG8:00294:03184
GATGGTAGGCACTGCGCACACATCCCAGAAGATCAGGAACTCTAGAAGAATTCAGATTTTTAACACGAGAGTAAACGTAAAAAGAAGGTTTTACAAGACTCACGTTAACAATATTGCAGCAGTACGCACACAATCGAAGCGCAGTAAGGATGGCTAGTGTAACTAGCAAGAATACCACGAAAGCAAGAAAAAGAAGTACGCTATTAACTATTAACGTACCTGTCTCTTCCGAAACGAATGAGTACACATCGTCGTGTCGTGCTACCATCGAATCCTCTTAGTCT
+
CDCC@BBB@B=B>B====>BB@955)5<<8>CB@AB6;69@@@BBB@DD?C@BA;;9>==)>6:9ABBCB@BCD;>;94999'9?;>4;;;*9@@;@BAA;CC:;;;?BB@BBC?BCCCCBCCHAAACDBBC@BBAC@BCCCB:::?C>B;<7;BAABCCC?CBCBBB?CD>AAA=@A@??:>>>8@ABBD3BB@BCBBB?@AK>D:;;;B<A<@AAABAEAAABCC@B?BDD>CBB?BBBBBDDAAAAAACCCBBB===774BB<AABBB=@@?999=???@8
@ATNG8:00297:03178
GATGTAGAGAGACTGTAGCGCACCCAGAAGATCAGGAACTCTAGAAGAATTCAGATTTTTAACACGAGAGTAAACGTAAAAAGAAGGTTTTACAAGACTCACGTTAACAATATTGCAGCAGTACGCGCACAATCGAAGCGCAGTAAGGATGGCTAGTGTAACTAGCAAGAATACCACGAAAGCAAGAAAAAGAAGTACGCTATTAACTATTAACGTACCTGTCTCTTCCGAAACGAATGAGTACGATGAGAGAGCTCTCTCTACCATCGAATCCTCTTAGTCT
+
?>;69=CCCDCCDBBBBBBFCBBB=BBB@DCC@A@@B?BFECBBC?BB>B>???78888)9;@AABBAAA>?=5=@;;;;;';@>@5:;;*9@@=BCCCBCCCC@C@CC@DCC<AADCCBCCAAA@@AA@@>@DCC>ABB@??BB@C@BBB?BA???BBB?BBBBBB?BB?CBB?BBCBB:;;;7;?AAA/AA<@887<>>;;5;8==>>1818ABAB>A@@@AAA>A=@AA=AAA?BBBBC???B9:9BAABBCBB=====>?>?;<;A;==:=>><ABA@?
@ATNG8:00298:03181
GATGGTAGCTATACGTATATCTATGTACTCATTCGTTTCGGAAGAGACAGGTACGTTAATAGTTAATAGCGTACTTCTTTTTCTTGCTTTCGTGGTATTCTTGCTAGTTACACTAGCCATCCTTACTGCGCTTCAATTGTGTGCGTACTGCTGCAATATTGTTAACGTGAGTCTTGTAAAACCTTCTTTTTACGTTTACTCTCGTGTTAAAAATCTGAATTCTTCTAGAGTTCCTGATCTTTGGTCTACTACACTGTACTCTACCATCGAATCCTCTTAGTCT
+
A@@=@BBBBBBBCBBBDCCCCBCCCDCBBBBA?BCCC>CG@E@BBBDDCC?CCCCC?C?CCCC?C>A@AAABABB?BBBBB1@@=@@BB<BBBB?BBB@BB;==>BBC?BBBBBBBB=@@@:>:>>>>==<>:>>9>9><<=<<>>>@>C@=>=@:=><:@@;A:>>AAAA>>@;>>>AA5@;><AAAAA.@>>>>289;899A@::7:ABB/A>>>@<@<@@=A>??AAA;@;@A@@>AA9A9>==>>>????@@@@@@>>>A;===>=9=><>>>;AA>=;
@ATNG8:00300:02580
GATGGTAGGCGAGAGTGAGACGCAGTACTCATTCGTTTCGGAAGAGACAGGTACGTTAATAGTTAATAGCGTACTTCTTTTTCTTGCTTTCGTGGTATTCTTGCTAGTTACACTAGCCATCCTTACTGCGCTTCGATTGTGTGCGTACTGCTGCAATATTGTTAGCGTGAGTCTTGTAAAACCTTCTTTTTACGTTTACTCTCGTGTTAAAAATCTGAATTCTTCTAGAGTTCCTGATCTTCTGGGTGCGCTACAGTCTCTCTACCATCGAATCCTCTTAGTCT
+
@?DD@DCC@BBBBCDDCECCAABCGGCCCCCC?BBBB>BC@D@CBBBBBB@CCBBB?B?BBBB@C@BBBBACBCD>?>><=.8?4@ABA<@BBB?ABB@BC<>=>BBB>AABBBB@@<A>A=A;AA@@?>>=;AA<=6<===>>?@ABAAC<<=A<:::;:94:?@@AAA@???;??ADA;C=D=99998)9;666(//////<99<19888(5=AAA=C;@@;@@@A<;;=@<>>@@@B<@@@A:>>=@@@@BB>>=B???A@@<@===>:>C:=>@<@>==@
@ATNG8:00303:02586
GATGGTAGGCGACATACATACGCGCCAGAAGATCAGGAACGTCTAGAAGAATTCAGATTTTTAACACGAGAGTAAACGTAAAAAGAATGGTTTTACAAGACTCACGTTAACAATATTGCAGCAGTACGCACACAATCGAAGCGCAGTAAGGATGGCTAGTGTAACTAGCAAGAATACCACGAAGCAAGAAAAAAGAAGTTACGCTATTAACTATTAACGTACCTGTCTCTTCCGAAACGAATGAGTACTATGTAGAGCTCTATACTATCGAATCCTCTTAGTCT
+
88<=7;;D@C;66;;;;A@A;99;?7=;?;@ACAA=,0,0/0777::544.438:444<::);7<<;;::;544;4//0/;;;(9;)/-(---&---(/8///::33-33771788288:8;;<=55566=<<<;DB??:844994447>:<B<;@@?===::7:773;=9>=399?9=;0/*/994......#252773677767805/585505588><<86:6<<::37)/0;3;0/)/9:/45<?;88;;8=;>=@@@@@AAAAB=?/6527756/////
@ATNG8:00304:02582
GATGTAGAGAGACTGTAGCGCACCCAGAAGATCAGGAACTCTAGAAGAATTCAGATTTTTAACACGAGAGTAAACGTAAAAAGAAGGTTTTACAAGACTCACGTTAACAATATTGCAGCAGTACGCACACAATCGAAGCGCAGTAAGGATGGCTAGTGTAACTAGCAAGAATACCACGAAAGCAAGAAAAAGAAGTACGCTATTAACTATTAACGTACCTGTCTCTTCCGAAACGATGAGTACGATGAGAGAGCTCTCTCTACCATCGAATCCTCTTAGTCT
+
::;<ABBBBCDCBAA@@@A;<999)5995@B=BB=AD@?@@BBAB@??>?ACAA9::::'95<=>A@AA?=>=5;<;;;;;*;;5:.;;:*000:A000:6-/0)0;@@<AAB?AACBCBBCCCCCCBBAB?BBBA?A@@@CAAA=A?B<;:<CBB@@AG@BBBBCD=AA=99:=??>??8?@@>BBBBB3BB?BBBBBB><=5;5::<:0818;BBB@DFCC???<>:>BC=B997=?BCCBAA??????BBB><<998777::978<6;>7=:;4;=878
@ATNG8:00313:02608
GATGGTAGCGCACACATAGATACAGTACTCATTCGTTTCGGAAGAGACAGGTACGTTAATAGTTAATAGCGTACTTCTTTTTCTTGCTTTCGTGGTATTCTTGCTAGTTACACTAGCCATCCTTACTGCGCTTCGATTGTGTGCGTACTGCTGCAATATTGTTAACGTGAGTCTTGTAAAACCTTCTTTTACGTTTACTCTCGTGTTAAAATCTGAATTCTTCTAGAGTTCCTGATCTTCTGGAGATATCATCAGCGAGCTACCATCGAATCCTCTTAGTCT
+
8:;=9B654;>@:9;99;@@<CBAA?@655<:8:;;<0::258::;;0//)/97//+54999@<<;??@??CCBB;;9944$492444;2;=5515;<75525599:<8;;;666>?266;:=.5;99999@9@>?@<@BBEC9;;BBBBDD@AA@DDE?BC@B?BB;9:>>==299595*5;:259@=+;@559)99=7<<00/7)///&/9955.549<8==<::44.4.4@<>;?>;;?BCCABAA?>>@A:0/0////;5:;:::5:<7;<<9;<=>6
@ATNG8:00314:02563
GATGGTAGACACGTGTGCTCTCTCGTACTCATTCGTTTCGGAAGAGACAGGTACGTTAATAGTTATAGCGTACTTCTTTTTCTTGCTTCGTGGTATTCTTGCTAGTTACACTAGCCATCCTTACTGCGCTTCGATTGTGTGCGTACTGCTGCAATTATTGTTAACGTGAGTCTTGTAAAACCTTCTTTTTACGTTTACTCTCGTGTTAAAAATCTTGAATTCTTCTAGAGTTCCTGATCTTCTGGACGACGCGCACTGACACTACCATCGAATCCTCTTAGTCT
+
6688@A=@BBA@0000///:79;CCCCD99;DBDAA@:@D6:8;CBACBB8;;A59055:944.339<?ABA@@600000$0/(//648;;B8??=599)///88;58<:=BEBC988B:>5::>>>>;;5;?;;6;==@???@@999<;///)-)-/)//)/6<;A@@AA78165;;;2?9@:>>AAA/?@///)/66///776<47676)6//)/=6=4;;8;BB@???<@:==?>>@<<==7<<///;<<>>;;;?;;;B>?:=====5667;//*/6;;:
@ATNG8:00316:02585
GATGGTAGTATATCGCGTCGCTATCCAGAAGATCAGGAACTCTAGAAGAATTCAGATTTTTAACACGAGAGTAAACGTAAAAAGAAGGTTTTACAAGACTCACGTTAACAATATTGCAGCAGTACGCACACAATCGAAGCGCAGTAAGGATGGCTAGTGTAACTAGCAAGAATACCACGAAAAGCAAGAAAAAAGAAGTACGCTATTAACTATTAACGTACCTGTCTCTTCCGAAACGAATGAGTACGAGAGAGCACACGTGTCTACCATCGAATCCTCTTAGTCT
+
::78;CABBBCCBBBBBBCAABEEC?A@B?ABBBAB?B?BCCBBBCADH?B?BCCCCBCC5B@FDCC@@@CCDK>A?@@???0?D=?6:;;6;DD@CCGCBBB;;6;?AA?B@A>@@@BCBBCDCFCDDDDD?B@;;6;AAACBAA?C?BBC@CFLEBBBB?AAA::;?BC????2999999+9993999998$8;89;8<<59:>7855:@?9@<>>BCB?B;;:@??;??BCD>BBA>ABBBDCFC@@?A?>>AAABBBA??;;;5;8888=>>;>>?:??;;;
@ATNG8:00317:02594
GATGGTAGAGTATCATGTGTATCTCCAGAAGATCAGGAACTCTAGAAGAATTCAGATTTTTAACACGAGAGTAAACGTAAAAAGAAGGTTTTACAAGACTCACGTTAACAATATTGCAGCAGTACGCACACAATCGAAGCGCAGTAAGGATGGCTAGTGTAACTAGCAAGAATACCACGAAAGCAAGAAAAAGAAGTACGCTATTAACTATTAACGTACCTGTCTCTTCCGAAACGAATGAGTACTGTATCTATGTGTGCGCTACCATCGAATCCTCTTAGTCT
+
::;<?CBCBBCCBBCBBBCBCBCCC@BBC@CCCCCC?B?CBCDDCC?CC@C?AAGCCCCC1B?CCCCCCCCBBB:@@BABBB2BB>B>BBB<BDF@CBBCBBC998;@CC@BBB?BBCBBBBBCCCB@@CCC?DBBB?BBBBBBBB?C@D@@?@CCCBBAC?CCCBAA<>?;@@?;==788*9=<8=<=??.;A?B@AABBBCD>A>ACAA9=9=ACCC@CBA@BCC@B@BCC>C;;:;BBBCBBBBBBCCB>>>CCBBBBBB>><>CBAB?8846:96=BA@@
@ATNG8:00318:02582
GATGGTAGCTCTGCTCTGACTCTCGTACTCATTCGTTTCGGAAGAGACAGGTACGTTAATAGTTAATAGCGTACTTCTTTTTCTTGCTTTCGTGGTATTCTTGCTAGTTACACTAGCCATCCTTACCGCGCTTCGATTGTGTGCGTACTGCTGCAATATTGTTAACGTGAGTCTTGTAAAACCTTCTTTTTACGTTTACTCTCGTGTTAAAAATCTGAATTCTTCTAGAGTTCCTGATCTTCTGGATACACTCATGTGCACCTACCATCGAATCCTCTTAGTCT
+
B<>>:==<;;<>AABCBBBAABAAA@AABBBC@DECC>AA<@<@@BABCCABBBCC?B?BBBA=B?AABCABBCD@BBCDC5CC?BBDI>CCCCBICD?BC:;;@BAB=AAAAAA@@7:;A?B=AB;;:DCC@CB@A=@@@@CBCBBBCCB@@::5;BB>AB<A=AABBA@BAB=ACCCC;CACBAAA@A,;;;BJ>BCJGGBB@AA5;;;;*;@CBB@C@CB@BBBBCBB=@<@??;;:;?AB@BBB@::9@??@?@@AC<@@C<>?@9949@>ACC?BBAAA
@ATNG8:00326:02574
GATGGTAGGAGACACGTCGCACACGTACTCATTCGTTTTCGGAAGAGACAGGTACGTTAATAGTTAATAGCGTACTTCTTTTTTCTTGCTTTCGTGGTATTCTTGCTAGTTACACTAGCCATCCTTACTGCGCTTCGATTGTGTGCGTACTGCTGCAATATTGTTTAACGTGAGTCTTGTAAAACCTTCTTTTTACGTTTACTCTCGTGTTAAAAATCTGAATTCTTCTAGAGTTCCTGATCTTTCTGGCGCTCTGTCACGTCTGCTACCATCGAATCCTCTTAGTCT
+
@:>:5:;@<@CCBA@:;;;;@BCCAA@CAB@C>B::::*;=9=<A@@BCCC@CECAA=@5::?>:>8;=?AAA:9;6333333#3717333,3??B=A?B?BB<??AA??<??AAAAAB?B@=7;088::<;;;9====188>====898BBB=@@@,//6////(549996867..)..688+5(.(22222$29522)25966656//(////'.:788;A<>>;>@@?7794959ABA???9?@@==:///:777??AAAA>>>??=@BA@@=@@=;;;:==A>>
@ATNG8:00328:02609
GATGGTAGAGTATCATGTGTATCTCCAGAAGATCAGGAACTCTAGAAGAATTCAGATTTTAACACGAGAGTAAACGTAAAAAGAAGGTTTTACAAGACTCACGTTAACAATATTGCAGCAGTACGCACACAATCGAAGCGCAGTAAAGGATGGCTAGTGTAACTAGCAAGAATACCACGAAAGCAAGAAAAAGAAGACGCTATTAACTATTAAACGTACCTGTCTCTTCCGAAACGAATGAGTACATAGATATACGTATAGCTACCGATCGAATCCTCTTAGTCT
+
::<<:A<CBBBBCBBBAA>>=<<@@:;995:654@B4;2:9999B@899.5.44:<=@@2?8<<666;;;<>@8?;;;;99(9;49.555&5994;==<<<>9945=@?;?8913:9345995=C@?BB:;29=:9.494949444(5.55=:666?====455<:::4995433266;88(///3/////$/94333::8873838///(//(/695/)////77:)4.4::09=>75559887//0:<88:------8888;;*///.3505939==3;2227
@ATNG8:00329:02573
GATGGTAGGTGCACATGAGTGTATCCAGAAGATCAGGAACTCTAGAAGAATTCAGATTTTTATCACGAGAGTAAACGTAAAAAGAAGGTTTTACAAGACTCACGTTAACAATATTGCAGCAGTACGCACACAATCGAAGCGCAGTAAGGATGGCTAGTGTAACTAGCAAGAATACCACGAAAGCAAGAAAAAGAAGTACGCTATTAACTATTAACGTACCTGTCTCTTCCGAAACGAATGAGTACGATGAGATCTCGTGTGCTACCATCGAATCCTCTTAGTCT
+
A;@>ACBB?BACACCCCDCCCBBBC@BCC?BBCCDC>B?BBBCBBB?CC?C@CCBBBBBB1BBBCCCCCCDCCC>CECBBBB1BC@C@CCC;BBD@CCCBBBA:969>CD?CBC@CBBBCCCCDCCCCCC@?>?BBB@BBCBBBBB>B?B@@>@BBBACAC?ABBBAA>AB>BAA<@@BBB9@==988788(:?=A???BAAAA;?;??BB:>:=ACBB@BCBBBBB@C?CCC=CDC@@@??BABAAAAABBBB===@C>?>AAC@B@AAA<;;7:<<;@CBBB
@ATNG8:00331:02560
GATGGTAGCAGACGTGGACAGAGCGCCAGAAGATCAGGAACTCTAGAAGAATTCAGATTTTTAACACGAGAGTAAACGTAAAAAGAAGGTTTTACAAGACTCACGTTAACAATATTGCAGCAGTACGCACACAATCGAAGCGCAGTAAGGATGGCTAGTGTAACTAGCAAGAATACCACGAAAAGCAAGAAAAAAGAAGTACGCTATTAACTATTAACGTACCTGTCTCTTCCGAAACGAATGAGTACTATGTAGAGCTCTATACTACCATCGAATCCTCTTAGTCT
+
<<BC@BBBB><<////)/99=DCCBB79;B459=@?A>B=AAB@@@@=??=@=????>EEE3D99:BBA??>??B=??A@@C@1AA9<:@FD9BBBABBCEDDBCC@BABB?A@@<???=ABBBBCBBBBBBD@<;;D@BABCCA@@?C@B;;7;B@@@CCC@BBAA@@;>=;:9939?9888(8775778787$798:@8=8;>>>=A<;;=B=A===BAA=ABBAA@@;?9?@?9@??<?BBAB???B???BBBBB?>>>?>=>>@666AAA<@@:==B;?A999
@ATNG8:00331:02573
GATGGTAGCACGAGTCACTCATATCCACGAAGATCAGGAACTCTAGAAGAATTCAGATTTTTAACACGAGAGTAAACGTAAAAAGAAGGTTTTACAAGACTCACGCTAACAATATTGCAGCAGTACGCACACAATCGAAGCGCAGTAAGGATGGCTAGTGTAACTAGCAAGAATACCACGAAAGCAAGAAAAAGAAGTACGCTATTAACTATTAACGTACCTGTCTCTTCCGAAACGAATGAGTACAGAGAGTACGATATGTCTACCATCGAATCCTCTTAGTCTCA
+
@596;>>BB@:55<<<@B@A@@>>=<0//=8<<CCCC@C@CCC??@B?BA?B@BCBCCCCC2B>BBB???BDBBB>??@BAAA0AA=@?CDD;I;;9;BBCCBC@@@B@DE@DBC?BBBBBBBBACCAAAAA@<??8829@@@A???>A?D??=?ABAA@??;?AABCC?AB>AA@=<>=>>7===:?????/?>;>>=>CAAAA<A;>>AA<?<?@AA@@CCCA@A@2929@@/::@?B::9>?>BAAABCDBBBBB?@?CCBBB>;////(/9(/.:.5.8....
@ATNG8:00331:02596
GATGGTAGCGCGACGAGCGTAGACCCAGAAGATCAGGAACTCTAGAAGAATTCAGATTTTTAACACGAGAGTAAACGTAAAAAGAAGGTTTTACAAGACTCACGTTAACAATATTGCAGCAGTACGCACACAATCGAAGCGCAGTAAGGATGGCTAGTGTAACTAGCAAGAATACCACGAAAGCAAGAAAAAAGAAGTACGCTATTAACTATTAACGTACCTGTCTCTTCCGAAACGAATGAGTACGATGAGAGAGCTCTCTCTACCATCGAATCCTCTTAGTCT
+
@ACC@CCCBBB9;;CCEAAABAAAC>ECC@CCCC@@?A@CCCCCBB?AD?E@AAAAACCC3C?AACBBBBBBBC9>?@@@??0@B=B>BBB9BBC@BC;;:BBBB@D?BB>BAA>AAAABBCCCK;;;BBCCAG;;;?BACBBAAA=B@B@@=@BCBBBBC?AAAAAA=BB?9:9?BFCCC<?><9==>=>?'=A?B99:B@@@A<C;??AA:=:==A@A?CB@@>==3:3:==6<<>8?@A>??AAAAAAABAB::9::>===?A;??>>>;>?=@=>:=??:;
@ATNG8:00334:02571
GATGGTAGTATCTGCACACTCTGTCCAGAAGATCAGGAACTCTAGAAGAATTCAGATTTTTAACACGAGAGTAAACGTAAAAAGAAGGTTTTACAAGACTCACGTTAACAATATTGCAGCAGTACGCACACAATCGAAGCGCAGTAAGGATGGCTAGTGTAACTAGCAAGAATACCACGAAAGCAAGAAAAAAGAAGTACGCTATTAACTATTAACGTACCTGTCTCTTCCGAAACGAATGAGTACTACTCTCAGAGACACACTACCATCGAATCCTCTTAGTCT
+
@@==?BBABAAD996<<CCCCCDCB@BCH@CDBB@@=@=AAC;;9B@CA@C?::997999'86<;8>?>?:BBB>:9;BCCC1@@;@2;;;*:BB?AABCBBB:;:;?CA<@@A7;;@@@BBEHGCBBBBBC@BBBB@BAAAAACB?B@BAA>ADBBCCBB@BBACCCACC@???999AA@,9::3::999:%:<;=?=@CCB@@=@<=>?B<@<@@BBA?AA@@@BC<?=@CD=BBC>BAAABECB:::??AAA????@@<=8>>8<;;;?=<<8=<<6=A@@C
@ATNG8:00336:02597
GATGGTAGATACTCGCTGATACACCCAGAAGATCAGGAACTCTAGAAGAATTCAGATTTTTAACACGAGAGTAAACGTAAAAAGAAGGTTTTACAAGACTCACGTTAACAATATTGCAGCAGTACGCACACAATCGAAGCGCAGTAAGGATGGCTAGTGTAACTAGCAAGAATACCACGAAAGCAAGAAAAAGAAGTACGCTATTAACTATTAACGTACCTGTCTCTTCCGAAACGAATGAGTACTGTATCTATGTGTGCGCTACCATCGAATCCTCTTAGTCT
+
779:+///99>:@955:<5555:::4<==8565:<<7<8;<?ABCC?FC@C<;;00/;;<,<6@==@@ABB=BB=A?@@A@@,@@=@5999&5;;7<9665A;;@>@<AA?@@@?A@A@BB??000A>>=??=@BAB@BBBBC;::?B>ACD=@B@@@;;;@AAABBB?CB>>?F=@==@@7/0/7==@@@0=?:BBBBBB>@@5;4:<995:;??CBB@BB;::AA>A@CED>A::4978777A@@@BA@@<=>;8<>>BBBAC:;;;>;6==1///17;:::
@ATNG8:00337:02562
GATGGTAGTGTGTCTCTGAGAGTAGTACTCATTCGTTTCGGAAGAGACAGGTACGTTAATAGTTAATAGCGTACTTCTTTTTCTTGCTTTCGTGGTATTCTTGCTAGTTACACTAGCCATCCTTACTGCGCTTCGATTGTGTGCGTACTGCTGCAATATTGTTAACGTGAGTCTTGTAAAACCTTCTTTTTACGTTTACTCTCGTGTTAAAAATCTGAATTCTTCTAGAGTTCCTGATCTTCTGGACGACGCGCACTGACACATCGAATCCTCTTAGTCT
+
5<==@CCBBBBCCDCCACAGCBBBBB@AAA;:7:@?@<BB?B?BBBBBCC@BCC:;;=BCCCCAC@CCCCC::0@800000'00*/999/<B?>:???;;B49;AABCAEGCCCCDG@CBB>A?CCBA?B:99:CCDADCCCBCBBDCCCBBCBB@BBB@CC@C@BBBBBBBCC?CBBAA9A<A<ABBAB0AACCD>C@@AAABAAA5;;;;*;@@<;7;?BC@@@@A@AB@DAEDCDBB>A;;8;@AABCCBBB;;;AHCCBBCAA>;;7;BC?BBB;;
@ATNG8:00337:02599
GATGGTAGCGCGACGAGCGTAGACCCAGAAGATCAGGAACTCTAGAAGAATTCAGATTTTTAACACGAGAGTAAACGTAAAAAGAAGGTTTTACAAGACTCACGTTAACAATATTGCAGCAGTACGCACACAATCGAAGCGCAGTAAGGATGGCTAGTGTAACTAGCAAGAATACCACGAAAGCAAGAAAAAAGAAGTACGCTATTAACTATTAACGTACCTGTCTCTTCCGAAACGAATGAGTACTATGTAGAGCTCTATACTAATCGAATCCTCTTAGTCT
+
CDCC@D@AADDBBBCBCCCCCCCCC>@BA@CBBCCB?B?BBACBBB>??=A?BBACAAAA2B?BBBCCBBABBA9@>;;;;;*;C>B599909@B>>CBFCCDBC@C@BB?CBB@BCCBCBBBGDCBABDCD@CCA@>ABDCDBBB>A=A::7;CCBCCCC?CBBBBC?CC?BBB@AA???8;<<9999:99%9=9<=>?B?=;:+/+/7992949>AA@ADCAAABB=@<???9<>><888ABBB@??CABABBB?@>>>A?;;7;==?;?A;8885;==>>
@ATNG8:00343:02585
GATGGTAGGTGCACATGAGTGTATCCAGAAGATCAGGAACTCTAGAAGAATTCAGATTTTTAACACGAGAGTAAACGTAAAAAGAAGGTTTTACAAGACTCACGTTAACAATATCGCAGCAGTACGCACACAATCGAAGCGCAGTAAGGATGGCTAGTGTAACTAGCTAGAATACCACGAAAAGCAAGAAAAAGAAGTACGCTATTAACTATTAACGTACCTGTCTCTTCCGAAACGAATGAGTACCTCTCAGACGCTCGTCTACCATCGAATCCTCTTAGTCT
+
@@B>?BBB8;;BCCCDFCCCDEEBB?BCC@CCCD@?<@=@@ABB@@>@B@C?BB@;;;;;*;<@ADDFECCCBC=BA;;;;;*<C>A=@@@0>AA<BCCCCCBBB@C@BB?A@??BGEDCA@ACCCCBAAAA>ABAB>@@>>>>882>?C8879A>==>=<8=>=?BB>>>;?@>4:6////)///)/9<<=,9;49///<>CCB:>;>@@@<@<@BFCC@DCBBBCD@C@BCE?CCB@BBCCCFC?BBA??????AA999A??=?>?@??@DC>:885;9>@A
@ATNG8:00346:02571
GATGGTAGTGTCAGTGCGCGTCGTCCACGAAGATCAGGAAACTCTAGAAGAATTCAGATTTTTTTAACACGAGAGTAAAACGTAAAAAAAGAAAGGTTTTTACAAGACTCACGTTAACAATATTGCAGCAGTACGCACACAAATCGAAAGCGCAGTAAAGGGATGGCTAGTGTAAACTAGCAAGAAATACCCACGAAAAAGCAAGAAAAAAAGGAAGTACGCTATTTAAACTATTTAAACGTACCCTGTCTCTTTCCCGAAAAACGAAATGAGTACATAGATTATACGTATCAAGCTACCCATCTAATTCCTTCTAGTCT
+
4444.4:;=@<=>===>=<<555972////)/779;:.44(49883//389)/(/886777777#7,33888<=777;;(779995555"555)5.5<<<(=5505:::<<<<<.4.33-3337;<<=>=====A@>==9:9(38;;;5>887A?:;;(44(43713==:9>>@B9@=<:::133;13333(38=====+555.2222222"..3.3...335533-3909...;077-339444)4444<<;;3::033333$388809;:334::99:994:3336883..).99999.5.--7,2(,(,0---6556
@ATNG8:00349:02592
GATGGTAGGACGAGCGTCTGAGAGGTACTCATTCGTTTCGGAAGAGACAGGTACGTTAATAGTCAATAGCGTACTTCTTTTTCTTGCTTTCGTGGTATTCTTGCTAGTTACACTAGCCATCCTTACTGCGCTTCGATTGTGTGCGTACTGCTGCAATATTGTTAACGTGAGTCTTGTAAAACCTTCTTTTTACGTTTACTCTCGTGTTAAAAATCTGAATTCTTCTAGAGTTCCTGATCTTCTGGTGAGATATGCATGATGCTACCATCGAATCCTCTTAGTCT
+
@BB>@CCC>ABCDBAADCCBBBBB@BBBCBAA?ACDD>CC?B?BCCCCCC?BBGCC@B?BCCCCC?CCCCCCCDC=99999'9@<@?@@<@CCD@CBB?BE?;:;DDG@CBBBBBBD?BBB?B?CCCBCCCC@CCCC@CBBBCBBBDCCBBBBBC@CBB@BB?A?BCBBBFECC@B@@@@7@=A>;;:;:*;CCCL<CCCCDGD;;;5;;;;*;A@AA?AGIIACCCCCCC@B@CCBBCC@CCC@CCCBCCCC@@ABCCBBBBCC@CCCCC?CC?CBB?BCBBB
@ATNG8:00303:02624
GATGGTAGTACATGATAGACGACACCAGAAGATCAGGAACTCTAGAAGAATTCAGATTTTTAACACGAGAGTAAACGTAAAAAGAAGGTTTTACAAGACTCACGTTAACAATATTGCAGCAGTACGCACACAATCGAAGCGCAGTAAGGATGGCTAGTGTAACTAGCAAGAATACCACGAAAGCAAGAAAAAGAAGTACGCTATTAACTATTAACGTACCTGTCTCTTCCGAAACGAATGAGTACGAGAGTCAGAGCAGAGCTACCATCGAATCCTCTTAGTCT
+
::>??BBDDDA@@BBBABAC@@ACB@DEJ@EECBBB@B?CCCBBAB?CC?B?BBBBCDDD5C@CABBCCCCCCC>CBBBCCC5CE@C@BBC:BBC@CABBCBB@@?@@BB@BCD?BBCCCBBBDBBBCBCCC@CCCC?BAAACCCB@C@CAA?AECCCCBB?BDDAAA?BB?BBB>AA??=7???8>ABBB3BD?C>>>CDBBB>A>ACCC>><>ACCB@CCBCCCD@B@BBB=BBA?BBBBBDCCCAAAABCBBBBBBBCCCBB?BBBAC?9978=<9>CBA@
@ATNG8:00304:02623
GATGGTAGCAGACGTGACAGAGCGCCAGAAGATCAGGAACTCTAGAAGAATTCAGATTTTAACACGAGAGTAAACGTAAAAGAAGGTTTACAAGACTCACGTTAACAATATTGCAGCAGTACGCACACAATCGAAGCGCAGTAAGGATGGCTAGTGTAACGTAGCAAGAATACCACGAAAGCAAGAAAAGAAGTACGCTATTAACTATTAACGTACCTGTCTCTTCCGAACGAATGAGTACGATGAGATCTCGTGTGCTACCATCGAATCCTCTTAGTCT
+
777748<AABCC@@@BACBBBCC;;6;65.5CAA;;5;2:BBAA;:5:@=@>A@@::99+:8?CABAAA@889*9?;:94&45.5.5;2;;;7<CGCDGBBA4;5;;49::5<<<>??CCDECBBCBBC?CC;;7;AA@CAAA?B?BAB?BBBACB000000=@0009C?CA?8<8877)7<>:@@AA8BC?BBBCA>>;;7;=@A>><>;<=A;:7:?ABCA@9>;00,0@@<@@AAABDBBACCCCCDAB>?@>>>>??;?@@@A<@A<==<9<ABBB
@ATNG8:00306:02645
GATGGTAGATACTCGCTGATACACCCAGAAGATCAGGAACTCTAGAAGAATTCAGATTTTTTAACACGAGAGTAAACGTAAAAAGAAGGTTTTACAAGACTCACGTTAACAATATTGCAGCAGTACGCACACAATCGAAGCGCAGTAAGGATGGCTAGTGTAACTAGCAAGAATACCACGAAAGCAAGAAAAAAGAAGTACGCTATTAACTATTAACGTACCTGTCTCTTCCGAAACGAATGAGTACTATAGACTATCTGAGACTACCATCGAATCCTCTTAGTCT
+
9999:@<EABBCDBBBBBBBBBBBB=BDE@BBCCA@<@=@?@@??B?BC?C@CA?9:9999%9?AABBBBBBBBD>A?@@DEE5BB@B<ABB;BCJACBBABCC;;8;=AA=ABD?BBABBDCCGICHCBBBB?AA@@=@CCBDEBB?B@CCC?BBBBCCCC?BAACCC@BB?AAB@DA999,7;;5778899%9?;?:8:BB@@?=D=@?AB;@<@@CBB@CBBCAAA?D?BBC>BBB>AABBCBBAAABBBBBBBCBBBCCCB??<?@AAB?BB?B?><>BB>>
@ATNG8:00307:02639
GATGGTAGCGCATATCAGCGCAGCCCAGAAGATCAGGAACTCTAGAAGAATTCAGATTTTTAACACGAGAGTAAACGTAAAAAGAAGGTTTTACAAGACTCACGTTAACAATATTGCAGCAGTACGCACACAATCGAAGCGCAGTAAGGATGGCTAGTGTAACTAGCAAGAATACCACGAAAGCAAGAAAAAGAAGTACGCTATTAACTATTAACGTACCTGTCTCTTCCGAAACGAATGAGTACAGAGAGTACGATATGTCTACCATCGAATCCTCTTAGTCT
+
BCDEACB;:;GCCCCBBBA::;;;;0;CC@CCCCBB@B@CCCCCCD@AA?A@A@B;;;;;*:>CCCCFIBBBBB=AB:::::.:B@E@CDF;CCCABBCCCCB@@;@=AA?ABB?BBBCCCCCCCCBBBDCC@CCCC@DDCCCCCB<@=@AA;ADBBBBBD@BBBBBC@BA>999499???8?<=9==>>=,;A:@799BBBCB>A>ABBB@B?BACBBACBBBABB<@<@AB<BCC?BCCCBBBBBBAAABBCCCBCAAABBBB=BDCDC?BB>?><;@A:89
@ATNG8:00312:02653
GATGGTAGTACATGATAGACGACACCAGAAGATCAGGAACTCTAGAAGAATTCAGATTTTTTAACACGAGAGTAAACGTAAAAAAGAAGGTTTTACAAGACTCACGTTTAACAATATTGCAGCAGTACGCACACAATCGAAGCGCAGTAAGGATGGCTAGTGTAACTAGCAAGAATACCACGAAAAGCAAGAAAAAAGAAGTACGCTATTAACTATTAACGTACCTGTCTCTTCCGAAACGAATGAGTACAGAGAGTACGATATGTCTACATCGAATCCTCTTAGTCT
+
@ABC@BCCCCBBBCBB@@?B9;;;;4;::56@A@@B0000@@@<><:00+0+0>?99;;;;#5.9<>C>>CC999,;E;;;;;;#:4259999+955.6@>BCCC;9:0;<@A=AAA=<@??@BBBECCCBBB@@;A@@@=BBA@@@@@=A@CCC@BBBCCCBB?CCBBAB:::4:993999999-999;9:9999%9<:<@<ABBBAA4939???394:>BBB@BBAA@;;506000,000+0>>>ABBBBBBBBBBCBCAA@@@BBBBBBBBB?BB>:;98<A677
@ATNG8:00313:02620
GATGGTAGGCGAGAGTGAGACGCAGTACTCATTCGTTTCGGAAGAGACAGGTACGTTAATAGTTAATAGCGTACTTCTTTTTCTTGCTTTCGTGGTATTCTTGCTAGTTACACTAGCCATCCTTACTGCGCTTCGATTGTGTGCGTACTGCTGCAATATTGTTAACGTGAGTCTTGTAAAACCTTCTTTTTACGTTTACTCTCGTGTTAAAAATCTGAATTCTTCTAGAGTTCCTGATCTTCTGGCGCTCTGTCACGTCTGCTACATCGAATCCTCTTAGTCT
+
889:9>>>:BBCDCC;9;BB;66><?BB;;;B=A@A@8>@;@4;:5C>CCACBBA@<?:@@==:@898@CA@?A>;99373$3;4;333,39;<8===:BB?989CCD@CBBBBBBB?@BB<><>?=;;667>@@@A=ABA==///::==9>:::5:;=:=?<@=???===AAA:==AAA6?;?8<9999*99:::+//;:9:;>==5;;;;+:888@<@=>>:>>>>BBB<?;?AAAAA::::;===?>>=>>AA@@>>>??;;;AA;;56959//)/999<
@ATNG8:00317:02631
GATGGTAGTATCTGCACACTCTGTCCAGAAGATCAGGAACTCTAGAAGAATTCAGATTTTTAACACGAGAGTAAACGTAAAAAAGAAGGTTTTACAAGACTCACGTTAACAATATTGCAGCAGTACGCACACAATCGAAGCGCAGTAAGGATGGCTAGTGTAACTAGCAAGAATACCACGAAAGCAAGAAAAAAGAAGTACGCTATTAACTATTAACGTACCTGTCTCTTCCGAAACGAATGAGTACACACTCTCATATGACACTACCATCGAATCCTCTTAGTCT
+
;44;8;>AA;96;??CBBB;66>;=49;9.555<<<7<9A;;:A?CABC?B?BBAA@@@A2A?A=B>>>?88==977//////#//)/)/77+7::)/6666===;49344.444.4<>@BBBEBCBBBBA@>;@000=@<=;8;?B8C=B:929@:>?BBB?CCB????A@<>@>*//::938;</737373#/948///66;55-2-28792:057@@B@BCCCB;:49:==?9?BB?BBAAABCHCBBBBA@ABA?@?AA???>8=?=7707;5;;=8<=;77
@ATNG8:00317:02642
GATGGTAGGTGCGACATGAGTGTATCCAGAAGATCAGGAACTCTAGAAGAATTCAGATTTTTAACACGAGAGTAAACGTAAAAAGAAGGTTTTACAAGACTCACGTTAACAATATTGCAGCAGTACGCACACAATCGAAGCGCAGTAAGGATGGCTAGTGTAACTAGCTAGAATACCACGAAGCAAGAAAAAAGAAGTACGCTATTAACTATTAACGTACCTGTCTCTTCCGAAACGAATGAGTACGATGAGAGAGCTCTCTCTACCATCGAATCCTCTTAGTCT
+
----3:::)/44445<556;;;;555154:5:<:;53-55444444:7;;.50555=>>>>):5;;=9>=999>A2<@55555$5549.555&5<<8<<555444:.4.33-3;;48:98:4455<<;;;A;;;9:49.49=9::;;7=:===4;@@00//:69:;:=;;;;785=8=:??8;773333333#37,333397733,31322;5;,22=65.6<555==5;9;>B4954.449<?A@@@:87>>>;373777337>><A>>=C@>><>@?;@??>=
@ATNG8:00321:02638
GATGGTAGCAGACGTGACAGAGCGCCAGAAGATCAGGAACTCTAGAAGAATTCAGATTTTTAACACGAGAGTAAACGTAAAAAGAAGGTTTTACAAGACTCACGTTAACAATATTGCAGCAGTACGCACACAATCGAAGCGCAGTAAGGATGGCTAGTGTAACTAGCAAGAATACCACGAAAGCAAGAAAAAGAAGTACGCTATTAACTATTAACGTACCTGTCTCTTCCGAAACGAATGAGTACAGAGAGTACGATATGTCTACCATCGAATCCTCTTAGTCT
+
CCDD?BBBBBBBBBBCCCCDCCBAA?BCC@CCBB;;:<@CCHCCCC?CC@C?AAC?????.?@BBBBCFBBAA@8@@?@A??,?A=C?BBB=BFM@CCCCBB@@?=@?BBAEDE?BACCCBCCJCCCCBCDCABAAA?C@@>@A@B?A=B;;:;CBCCCBB?BDCCDC?BB?CBC>AA???8999<ABBCB3BD@B>>>BAAAB7:7;@@@:>:=ACFFACBBAAAB<?=?BA9BAB99:FCCCCAAABBBBBBBBBCBBAAB@A;A@???<@@<>>=:==666
@ATNG8:00321:02643
GATGGTAGTCTCAGATAGTCTATAGTACTCATTCGTTTCGGAAGAGACAGGTACGTTAATAGTTAATAGCTGTACTTCTTTTTTCTTGCTTTCGTTGTATTTCTTGCTAGTTACACTAGCCATCCTTACTGCGCTTCGATTGTGTGCGTACTGCTGCAATATTGTTAACGTGAGATCTTTGTAAAACCTTCTTTTTACGTTTTAACTCTCGTGTTAAAAATCTGAATTCTTCTAGAGTTCCTGATCTTCTGGCTCTCGTAGACAGATACTACCATCGAATCCTCTTAGTCT
+
?;:4044<DBABDBBBCA;66;==AA;;>=590:55=3;;9>7;;;A<<<7;555=8=066:=8<4:5:<<<;;;>;>>>>>>&<@=:4//(///)/7///(/:.334;;<8>;5555==9=BB?C79:A@B?>>?B959:?@A@??AA@@@?:0/0>6;/0*/:::6=9995555555)559;;+<7<8=>G@@+>>5555&56999>=655:49999(95555.5.55.55;:445.58<==>??:<?@@GBCCC999EA?>B@999?AA;@@?:@+00+000*0003;
@ATNG8:00326:02618
GATGGTAGAGTATCATGTGTATCTCCAGAAGATCAGGAACTCTAGAAGAATTCAGATTTTTAACACGAGAGTAAACGTAAAAAGAAGGTTTTACAAGACTCACGTTAACAATATTGCAGCAGTACGCACACAATCGAAGCGCAGTAAGGATGGCTAGTGTAACTAGCAAGAATACCACGAAAGCAAGAAAAATAAGTACGCTATTAACTATTAACGTACCTGTCTCTTCCGAAACGAATGAGTACACATCGTCGTGTCGTGCTACCATCGAATCCTCTTAGTCT
+
@BCE@CCDDCABBCCBCCECBBBBB@CCC@DBCCBB?B@BBBCCCC@CC?C?BBBCCCCC5C@CCCCCCIIBBB:A@:::::.9C=D4;;;6;CB?DBBBBBC@A>A@CC@CBB?BBBDCCAABDDBBBCCDACBAB>ABBAABBB>B?B@@=@CCCBBBD@CCABBA?AA?ABC?A@<>=7?@@<@AABB3AC?B@>>BBABB;=:>A==8<9=>BCC@CBCDDCC@B@BA@:@@@=ACBBBCCCAAA@AACDCCBAAAAAAAA>ACCBC@AA>ABB?BBAAB
@ATNG8:00327:02618
GATGGTAGGCGACATACATACGCGCCAGAAGATCAGGAACTCTAGAAGAATTCAGATTTTTAACACGAGAGTAAACGTAAAAAGAAGGTTTTACAAGACTCACGTTAACAATATTGCAGCAGTACGCACACAATCGAAGCGCAGTAAGGATGGCTAGTGTAACTAGCAAGAATACCACGAAAGCAAGAAAAAGAAGTACGCTATTAACTATTAACGTACCTGTCTCTTCCGAAACGAATGAGTACGAGAGTCAGAGCAGAGCTACCATCGAATCCTCTTAGTCT
+
BCAA?BBC?CBBBBCCEDDEBAABB?BCCADCCCCC@B@BBCCCBD?BB>B@FCD9:9::*;=BCECIBBBBBB>BJCCCCC5BB?B=@@@7AAA=ACCCCDCBB?B@CC?ABB?BBCACA@BCCCCBBBBCADDCC?BABBBBBB?CACCC?BCCBBCCC@CABABB?>>9?><8<>999+9<<:>@@@@2?C?B>??BBCEC?B@CBBA3839>BAB>BBBBACC:::;CC=C@@?@BBCCBBBBBBABBBBBBBBBBBAAAB>BB===;//*/987=CAAA
@ATNG8:00328:02623
GATGGTAGCATCATGCATATCTCACCAGAAGATCAGGAACTCTAGAAGAATTCAGATTTTTAACACGAGAGTAAACGTAAAAAGAAGGTTTTACAAGACTCACGTTAACAATATTGCAGCAGTACGCACACAATCGAAGCGCAGTAAGGATGGCTAGTGTAACTAGCAAGAATACCACGAAAGCAAGAAAAAAGAAGTACGCTATTAACTATTAACGTACCTGTCTCTTCCGAAACGAATGAGTACAGAGAGTACGATATGTCTACCATCGAATCCTCTTAGTCT
+
5<<=?BCCCCDDCBBBCCCBDEFCC@BCB?B@BB?@?AGGCCCABB?BB?B@CCBABCCC2C?CAA???AAAAC<BA>????0>?=A<@@@9@BC@CBBCGDCBB>B@CC@CCC?BBA@@BBBECFFECBBB@CCAA>A@??BC@@<B?BBB@BCBBBAAC@CCAAAB?BB@BBA=@A99928<><99:9::%:?;>:8:BBCCB;?:<CDF:A<ABCCC@BCACCCA>@>ACC>BAB?BBBABBBB@CCCCCBAAABBBDBAABC?A?>>>=AA=<=<<AA>=>
@ATNG8:00328:02625
GATGGTAGAGTATCATGTGTATCTCCAGAAGATCAGGAACTCTAGAAGAATTCAGATTTTAACACGAGAGTAAACGTAAAAAGAAGGTTTTACAAGACTCACGTTAACAATATTGCAGCAGTACGCACACAATCGAAGCGTAGTAAGGATGGCTAGTGTAACTAGCAAGAATACCACGAAAGCAAGAAAAAGAAGTACGCTATTAACTATTAACGTACCTGTCTCTTCCGAAACGAATGAGTACGTGTGACGTACGTGAGCTACCATCGAATCCTCTTAGTCT
+
//::7@A=BBBBBCBCCCDDGCFBB@BBA=AB@<<B=@<::9@ABC?BB@C>@@>;::9.5.5:=>A?BA;;;6:@ACCCC1CG@D7;::&9>@;@C@A?@@00-0:>><@@B9B@A:;;;;BBCCC<<;C@B:;;8;;BBBGDC@C@B;;9:A@@ABBB@CCCBBB?BB?BBB?@??AC=A??:=::;;+;>:;:;>@@???<A>@@>><>8=<B;;6;@@AABB?B>@@D=C@@=@BAABECCAAAABB@A@BCBD@AACBAABBBAB>AA?@??;??A@@
@ATNG8:00329:02639
GATGGTAGTGTCAGTGCGCGTCGTCCAGAAGATCAGGAACTCTAGAAGAATTCAGATTTTTAACACGAGAGTAAACGTAAAAAGAAGGTTTTACAAGACTCACGTTAACAATATTGCAGCAGTACGCACACAATCGAAGCGCAGTAAGGATGGCTGTGTAACTAGCAAGAATACCACGAAAGCAAGAAAAAGAAGTACGCTATTAACTATTAACGTACCTGTCTCTTCCGAAACGAATGAGTACACTTCGTCGTGTCGTGCTACCATCGAATCCTCTTAGTCT
+
ABBCADBBBDDFBBCBCBCDCCCA@=ABD?CB;:;B?B?CBCBBBC@CD?B?CCBBCCCC3C?BABBCCCDA@?899;?@@@0@B?B@BFF;CCDADCDBBAB;;7;@BD@CCD?BCCBBBCCCGCCCCCBB>@@?A=@?@@AAAA?B@BBE@CCAAABB?BBDBBAACC?AAD@CC???8=>>9====<.?B?CCCCBBAAA7;8<AAA<?<>>BCC?BAAAABB>B?BBD>CCC?ABBBBBBBFC?BAAAAABDDCBBBBBB?B<;;:;==::::8=@=>>
@ATNG8:00329:02658
GATGGTAGCTATACGTATATCTATGTACTCATTCGTTTCGGAAGAGACAGGTACGTTAATAGTTAATAGCGTACTTCTTTTTCTTGCTTTCGTGGTATTCTTGCTAGTTACACTAGCCATCCTTACTGCGCTTCGATTGTGTGCGTACTGCTGCAATATTTTAACGTGAGTCTTGTAAAACCTTCTTTTTACGTTTACTCTCGTGTTAAAAATCTGAATTCTTCTAGAGTTCCTGATCTTCTGGGTGTATCAGCGAGTATCTACCATCGAATCCTCTTAGTCT
+
BAA>@CCCBBBCCBBBBDDDECCABADCCCDC@BA@@<AC@C@CCBBCBB?CCC??>@?BCBB?A@EDCAACCCC=89999)3=1;99959BBB@BBC?BB798@BA@>ABBBBBBB>B@;7;;A@;;<@>A;@@@@:?<<;=;>=BA@@@>>>@9:8888)8:AAAD@@CBC?CDDEF=HACABBGCC5BBBBB=BDECEDDAA?4:;;;):AAAH@E@BB?CCCDBBB?C?CBCCBB?BABB>898CBBBB=:::BB@@@AA<@>>>@=@C<@@A;AAAAA
@ATNG8:00330:02627
GATGGTAGATACTCGCTGATACACCCAGAAGATCAGGAACTCTAGAAGAATTCAGATTTTTAACACGAGAGTAAACGTTAAAAGAAGGTTTTACAAGACTCACGTTAACAATATTTGCAGCAGTACGCACACAAATCGAAGCGCAGTAAGGATGGCTAGTGTAACTAGCAAGAATACCACGAAAGCAAGAAAAAAGAAGTACGCTATTAACTATTAACGTACCTGTCTCTTCCGAAACGAATGAGTACTGTATCTATGTGTGCGCTACCATCGAATCCTCTTAGTCT
+
//772///===;;;=<<<;;;<==>6===;?9;9@@=@?AA@@@??;?=:=:=<873888'9.33::=34488=2:8<9;@@2>>:>:CDD;A:=)0////7755068<<7;444)448899;;66/;//0/--(--//)///:9<;=7;7444.4444<443-3/////)/848883733393:8848<<;;;%884444===;77/5.28:;496999958????>:;7<699:19;=488=8888<<89=9///:9968899922,2655727:(../(/>885
@ATNG8:00330:02652
GATGGTAGCGCATATCAGCGCAGCCCAGAAGATCAGGAACTCTAGAAGAATTCAGATTTTTAACACGAGAGTAAACGTAAGAAGAAGGTTTTACAAGACTCACGTTAACAATATTGCAGCAGTACGCACACAATCGAAGCGCAGTAAGGATGGCTAGTGTAACTAGCAAGAATACCACGAAAAGCAAGAAAAAGAAGTACGCTATTAACTATTAACGTACCTGTCTCTTCCGAAACGAATGAGTACGATGAGAGAGCTCTCTCTACCATCGAATCCTCTTAGTCT
+
BBAA?A;9;>CC;;;CDA@@CCBBB>BEEAFEECAA?A@DDCCCBB@CC@C@BCCCCCCC3C@CCCCCCCCBBB<B;;;?BB=A@4;4:>=0=9@>CCDDCCC::7;?AB@CCB?CDCCCBBCCCCCCCCBC?B@@@@BBBBCCBC?C@C@@?@BCCBBCB?BCBBBB@BA>AA?8<<8888*89939>>?@2@A?B777CFCCC>A?BCBE8<7;>BBB>BA;;;BB@C@CDF?DBC?BBAABBBCCAAACCBBBBBBBBBBBBD>@@AAB@BC@BAA>@AB>>
@ATNG8:00331:02621
GATGGTAGTATCTGCACACTCTGTCCAGAAGATCAGGAACTCTAGAAGAATTCAGATTTTTAACACGAGAGTAAACGTAAAAAGAAGGTTTTACAAGACTCACGTTAACAATATTGCAGCAGTACGCACACAATCGAAGCGCAGTAAGGATGGCTAGTGTAACTAGCAAGAATACCACGAAAGCAAGAAAAAAGAAGTACGCTATTAACATTAACGTACCTGTCTCTTCCGAAACGAATGAGTACGTGTGACGTACGTGAGCTACCATCTAATCCTCTTAGTCT
+
@:B><CCCCCCCA;;;566;;;;;?9@??155999;8=5;@BBCCC@CE?A>AA?78889)9<@AAAACCCAA@9>@;;;;;*;C>D?BCC;CCC@CCCBC@A00,0;@?<CBB?BBB@AACCCCCBBCCCC@CCBB>@@CBBBBB>B?C@@?ABCCBCCD@BBBCCC@CD@AAA<@@??=8=>>;::::99%9@;>99:AAA?><?<?@@<@=ADIBC@BBCCBCF>A?ADC=C997:AAA@BAAABBBBBAACCCBBAAACCC@D??>A=@B@BBB?BBBBB
@ATNG8:00336:02638
GATGGTAGTCTCAGATAGTCTATAGTACTCATTCGTTTCGGAAGAGACAGGTACGTTAATAGTTAATAGCGTACTTCTTTTTCTTGCTTTCGTTATTCTTGCTAGTTACACTAGCCATCCTTACTGCGCTTCGATTGTGTGCGTACTGCTGCAATATTGTTAACGTGAGTCTTGTAAAACCTTCTTTTTACGTTTACTCTCGTGTTAAAATCTTAATTCTTCTAGAGTTCCTGATCTTCTGGTCACTACACTGTACTCTACCATCGAATCCTCTTAGTCT
+
>>?;<C>DBBCFCBAAACCBBCCBCBHFBBAA?ABCD>BB@DACCBCCAA?ACCBC@C@A?BC@C@BBCC==;99344449$9=8<9:9,::;7<<6<A69::@@C>ABBBBB@A>@AC<?<?@@??AAB?BBCB@C@AACBBAAA@A;::@@=A@@<@A?B=A@@A>?A@@=B?BBA3?;@49:CCC2CBAAA;@:;;BB@>=?2;:;.:??;@<A?BC@C@?@AAA?B?AAACBB?BBC@@AAABCEDBBCCCCDCCCCABBBAA@BB?BAA=?????
@ATNG8:00337:02613
GATGGTAGCTCGCTGATGATATCTCCAGAAGATCAGGAACTCTAGAAGAATTCAGATTTTTAACACGAGAGTAAACGTAAAAAGAAGGTTTTACAAGACTCACGTTAACAATATTGCAGCAGTACGCACACAATCGAAGCGCAGTAAGGATGGCTAGTGTAACTAGCAAGAATACCACGAAAGCAAGAAAAAGAAGTACTCTATTAACTATTAACGTACCTGTCTCTTCCGAAACGAATGAGTACTACTCTCAGAGACACACTACCATCGAATCCTCTTAGTCT
+
<:==@CCCBDCCCCBBCBBBDBBDE@CCC=:;CCCC@C?@@@A@@@@DB?B?A@A?????.??BBCBBBABBBD>??ABDDD5DC?C4;;;.;BD@BDCFBBBCG@D@BB?BBB>BAECCCCCDCCBBBCBB<BB??=ABBBDCBB?B?AAA?A@@A@AAB@BBBCBB???9?@A=AABBC>A??999999(9A=AABBBB??B=B===>A=A=@@>>>=A@:;;BA;?<?AA:ABB<>>=AAAA@@@@?AAADA@@>>>>>AAB=@?>>>;>A<:;;=C;;;=
@ATNG8:00343:02634
GATGGTAGTGTCAGTGCGCGTCGTCCAGAAGATCAGAACTCTAGAAGAATTCAGATTTTTAACACGATAGTAAACGTAAAAAGAAGGTTTTACAAGACTCACGTTAACAATATTGCAGCAGTACGCACACAATCGAATCGCAGTAAGGATGGCTAGTGTAACTAGCAAGAATACCACGAAAGCAAGAAAAAGAAGTACGCTATTAACTATTAACGTACCTGTCTCTTCCGAAACGAATGAGTACGAGAGAGCACACGTGTCTACCATCGAATCCTCTTAGTCT
+
::=>@CCCCCCCCCDDDCCCAAABC@CCCACCBBBBB@CCBBBBE?BB@B?ABBBCBBC3B@BBBAA@BB??<5<=;:::9'9<<<:;;;0;@<6;A;;;>@@@?@?CC?BBC@BBECDCCDFDBBBBBBB@BBBF@CCBBCCCC?B?B@@=ACCCCCCC?CCCCCE???>?BC@BBBDK>D??9::999(9=8<@A@ABBBB?@;@ABB<@<@?BAA>ABCCCCDAD????9?@A<??BBBBBCDBBABBBBBBBBBBBBBBB@CB@==:=A>::::>>=>>
@ATNG8:00345:02635
GATGGTAGTGCGTGAGAGAGAGACCCAGAAGATCAGGAACTCTAGAAGAATTCAGATTTTTAACACGAGAGTAAACGTAAAAAGAAGGTTTTACAAGACTCACGTTAACAATATTGCAGCAGTACGCACACAATCGAAGCGCAGTAAGGATGGCTAGTGTAACTAGCAAGAATACCACGAAAGCAAGAAAAAGAAGTACGCTATTAACTATTAACGTACCTGTCTCTTCCGAAACGAATGAGTACTGTATCTATGTGTGCGCTACCATCGAATCCTCTTAGTCT
+
BCBC?BBBBBCCBBBBBCCCDCCCC=BCDAC@A@BC=@>@DCECBB@CB>A=??@999::'9<BCC@ACBBBBB9?<::999*:C>D4;;;6;CC@CCDCDFCBB=A<@A<ACC?BBDCBBCCCEECCCCCC?DDDD?AABBCCA@>B@D???@BBBCBBA@CBCAAA?CC?BAA999AAA=???9>@@@@2@B?BBBBDCBBA<@<?==><>;>@CCC@CCBAAAB?B?BGF>DBB?AABBCCCCCDCBBBAAACCBBBBCBBB?AAAAD>>><:;76;A899
@ATNG8:00346:02617
GATGGTAGTGTCATATGAGAGTGTGTACTCATTCGTTTCGGAAGAGACAGGTACGTTAATAGTTAATAGCGTACTTCTTTTTTCTTGCTTTCGTGGTATTCTTGCTAGTTACACTAGCCATCCTTACTGCGCTTCGATTGTGTGCGTACTGCTGCAATATTGTTAACGTGAGTCTTGTAAAAACCTTCTTTTTTACGTTTACTCTCGTGTTAAAAAATCTGAATTCTTCTAGAGTTCCTGATCTTCTGGACAGAGTGTGCAGATACTACCATCGAATCCTCTTAGTCT
+
?D>?@CCBBCA=>>DHECCCCECCCCCBBDCB>A;;;09=398=>>?><<7;>>BB>@<=B4:496;=>?=BB>@<99:994#44.4444)4<4505<;6;;165<@9976A=<<<<<7<<@8<9BBCCBBBC=B;:99==00//777:;;9;944.599799.4.4:<==>><;.444444$4.4.555555#4<444)54<>><<66616>>>>&>;;;;6;8>A=@@>>@>=:?=;;::992999.5@<@<B>>>00/<<::<;55244//76//*///)/8888
@ATNG8:00346:02648
GATGGTAGGACGAGCGTCTGAGAGGTACTCATTCGTTTCGGAAGAGACAGGTACGTTAATAGTTAATAGCGTACTTCTTTTTCTTGCTTTCGTGGTATTCTTGCTAGTTACACTAGCCATCCTTACTGCGCTTCGATTGTGTGCGTACTGCTGCAATATTGTTAACGTGAGTCTTGTAAAACCTTCTTTTTACGTTTACTCTCGTGTTAAAAAATCTGAATTCTTCTAGAGTTCCTGATCTTCTGGGCAGACTCTCACACGCCTACATCGAATCCTCTTAGTCT
+
AACA@DCC@CC9;;AABBCBBCCC?BDCCCBB>BBDE<AA?C?CCCCCCC?CCBBB@D=BABD@D?EEEBBBBDD?BBDDD2BA=BBDD=BBBB@BBB>BD9;;BDED@CCCCCCCC?CCC@C@CCCBBBBC@CCCC?CBBBBBBBBCCCGBA@@?BBB@BE@C=AADCCCCDE@C;:;;6;?C?CCCCC3CCBBB<AACBCCCAA@5;;;;;%;AABEBEACDACBEDCCD@B@ABABBB>A@CD?GCCCCCCCCCCBCA@<@CBBBCBB=::5:A?:?CBAA
@ATNG8:00303:02662
GATGGTAGGTGCACATGAGTGTATCCAGAAGATCAGGAACTCTAGAAGAACTCAGATTTTTAACACGAGAGTAAACGTAAAAAGAAGGTTTTACAAGACTCACGTTAACAATATTGCAGCAGTACGCACACAATCGAAGCGCAGTAAGGATGGCTAGTGTAACTAGCAAGAATACCACGAAAGCAAGAAAAAAGAAGTACGCTATTAACTATTAACGTACCTGTCTCTTCCGAAACGAATGAGTACGATGAGATCTCGTGTGCTACCATCGAATCCTCTTAGTCT
+
449:8<>>@BBA@@CBCBBBDCAB@@CCC@DDAAAB?D???@BBCC@BB@BBBCA:::::*;>BBBBBBA@@AA8=>==?@@,<>6:+000+00;6:??BBBB@@;@>A>;@??=?BBBC@ABDF@@@BBBB?BBCC@BBB@@A@B?A=B8859A@=???A<ABBABA>AB=AAA788?BA:?>>9888889%8:457259?9:8=C=>8;:5>8<=BBC>BBBA@AB?A;@>@5@00+0@==AAABB;;:CDBBBC@@@AAAA9999CCCC?@A88885;AAAA
@ATNG8:00305:02679
GATGGTAGTATCTGCACACTCTGTCCAGAAGATCAGGAACTCTAGAAGAATTCAGATTTTTAACACGAGAGTAAACGTAAAAAGAAGGTTTTACAAGACTCACGTTAACATATTGCAGCAGTACGCACACAATCGAAGCGCAGTAAGGATGGCTAGTGTAACTAGCAAGAATACCACGAAACAAGAAAAAAGAGTACGCTATTAACTATTAACGTACCTGTCTCTTCCGAAAACGAATGAGTACTATAGACTATCTGAGACTACCATCGAATCCTCTTAGTCT
+
<:::><655555559:5555555557;;<7666=;<8=054:90/0600)/)//74<===+=:>548AA=@?@?7///9999'//)46;;;0<;;7;BCCCCCCC?C?@@>99.4==8>A@BCCCBBCAB<8<<00+/0/99@>=8<:<00)/7::<<?C@BAAC8:5:A=AAB=?>=<<377,777777$8;;73388875398877<5<199;:;5::99?781723333&333-3::>?A@BAB@>77399;=?;<?>>==9<0/0=:==<099>A@@99
@ATNG8:00305:02695
GATGGTAGTGTCATATGAGAGTGTGTACTCATTCGTTTCGGAAGAGACAGGTACGTTAATAGTTAATAGCGTACTTCTTTTTCTTGCTTTCGTGGTATTCTTGCTAGTTACACTAGCCATCCTTACTGCGCTTCGATTGTGTGCGTACTGCTGCAATATTGTTAACGTGAGTCTTGTAAAACCTTCTTTTTACGTTTACTCTTGTGTTAAAAATCTGAATTCTTCTAGAGTTCTGATCTTCTGGACAGAGTGTGCAGATACTATCGAATCCTCTTAGTCT
+
A;FG@BBBB?@ACCCCDECCBCBBCCBBDCCC@BBBC>CC?B?BCCCEED?BCBCC@F?CBBB?C@CGCBBBBCC@BCCCC2BB?@AEE>CCA@?ACC=BB9;;BCCCABBCCCCCF@CBB?B@EBBBBABC?AACC7:9@?@BBBCDECCBBBB@CBB@BD@C@BBABBBBDD=ABDDD;B@B?AABDB2BBBBC>BCCLE@CBBBAGJGJ2DCCCC@C@CC@CCCCCCC@BBBCBBB@BBC@CCCCCBBCCCAAABAA@CDCCBA@BB@?@@@AA@??
@ATNG8:00311:02689
GATGGTAGCACGACACGACGATGTGTACTCATTCGTTTCGGAAGAGACAGGTACGTTAATAGTTAATAGCGTACTTCTTTTTCTTGCTTTCGTGGTATTCTTGCTAGTTACACTAGCCATCCTTACTGCGCTTCGATTGTGTGCGTACTGCTGCAATATTGTTAACGTGAGTCTTGTAAAACCTTCTTTTTACGTTTACTCTCGTGTTAAAAATCTGAATTCTTCTAGAGTTCCTGATCTTCTGGAGATACACATGATACTCTACCATCGAATCCTCTTAGTCT
+
5<<=?BBCCBBBBCCB@CB:6:BCCCCCCCCC@CCCC>CC@C@BCDDDBB?BCDCC?C@CBCB?B@CCBAAAACC?BBBB@1==:=;;=8??@A?ABB?BB=>>>CCC?AABBCBBB>BB><>;?CBBA@==7>BAA7;;>>;;;?@@AA?<<<=;;;;:>@<>:>>>@@AAAA:??ADD5?<?<@@@@@/><<<=1<;<788AAAA<>>>>/>AAAB<B=@@<???AB>>8=<CCBA==:>>B=@@?@AAA;///===AA<<<A=AA@@@<@@;566<AAA><
@ATNG8:00312:02700
GATGGTAGAGTATCATGTGTATCTCCAGAAGATCAGGAACTCTAGAAGAATTCAGATTTTTAACACGAGAGTAAACGTAAAAAGAAGGTTTTACAAGACTCACGTTAACAATATTGCAGCAGTACGCACACAATCGAAGCGCAGTAAGGATGGCTAGTGTAACTAGCAAGAATACCACGAAAGCAAGAAAAAAGAAGTACGCTATTAACTATTAACGTACCTGTCTCTTCCGAAACGAATGAGTACTATAGACTATCTGAGACTACCATCGAATCCTCTTAGTCT
+
5<<>?BBCCCCCCBBAAAD;;;A@C>@@@<ABACBC?B?BBBCCCC@BB@BAD@@@BBAA0A?ABBBBBC;;<B;AABBBBB2BB>@4::9&9@@;@A@@>CB;;;:@CB?CA?=>BBBBBBCBCBBCCCCEACCBB@BBCCCCCC>B?ABB?BBBCBBBB?BACCCB?BB<@?A@CCAA@:@@@;9:9999%9A;@?@?BBBAB<?8?@88185;=CDC@BBBBCBC@C?BBB<BBB?CBCABBAACCBBA@@@DBBBBBBFEAA?ABBBB?BB?@@@<@@ACB
@ATNG8:00313:02666
GATGGTAGGCGAGAGTGAGACGCAGTACTCATTCGTTTCGGAAGAGACAGGTACGTTAATAGTTAATAGCGTACTTCTTTTTCTTGCTTTCGTGGTATTCTTGCTAGTTACACTAGCCATCCTTACTGCGCTTCGATTGTGTGCGTACTGCTGCAATATTGTTAACGTGAGTCTTGTAAAACCTTCTTTTTACGTTTACTCTCGTGTTAAAAATCTGAATTCTTCTAGAGTTCCTGATCTTCTGGGTGCGCTACCAGTCTCTCTACATCGAATCCTCTTAGTCT
+
BBCC?CDE@B9<;CCBBCCC:;;EEGCCCCCC?BBCC>CC?C@CCCCCBA?BCBBC@B::;BC?B?AAAA?@?AA??????.;A:@ABB=ABBB@BBC?CB5:9ABBB@BBBBBBCC?AAA:<<>@><<<::4:???<?CBB===@AA@@@A;66/8894::5;:?@E@@@B>>7::@??2?9>788888(8<<<;0659///866:=BBBB/A;;;A=A=??;?B@@@@@:=:=?>>;;5;;>?7;;6<<=//+/333-//;::>;;<AB;;;6;??;@@BAA
@ATNG8:00315:02694
GATGGTAGGTGCACATGAGTGTATCCAGAAGATCAGGAACTCTAGAAGAATTCAGATTTTTAACACGAGAGTAAACGTAAAAAGAAGGTTTTACAAGACTCACGTTAACAATATTGCAGCAGTACGCACACAATCGAAGTGCAGTAAGGATGGCTAGTGTAACTAGCAAGAATACCACGCAAAGCAAGAAAAAAGAAGTACGCTATTAACTATTAACGTACCTGTCTCTTCCGAAACGAATGAGTACTATGTAGAGCTCTGATACTAATCGAATCCTCTTAGTCT
+
5<=>;>>>:5544555:<<<BBCBB@BDBACBAA;:6;>ABCB;<;@;;5;>@ABBAAAA*;6:@BA;;:CCDC>AAACIHI3CC<A=@B@3A@@<@BAAAB>=?4;477-33329;;<>B?@;:;;;B;;9.9=9=7>>>>=99925.5;>5;<<@@999?C@?>?A???;?==5;;00//)///(//////$794733388833.3866<94949/00@>==@AA@A?@<ACC<A@C<998@@?AAAABAAAD>=::///9::9;7<<885664....578:7
@ATNG8:00319:02676
GATGGTAGTATCTGCACACTCTGTCCAGAAGATCAGGAACTCTAGAAGAATTCAGATTTTTAACACGAGAGTAAACGTAAAAAGAAGGTTTTACAAGACTCACGTTAACAATATTGCAGCAGTACGCACACAATCGAAGCGCAGTAAGGATGGCTAGTGTAACTAGCAAGAATACCACGAAAGCAAGAAAAAGAAGTACGCTATTAACTATTAACGTACCTGTCTCTTCCGAAACGAATGAGTACGAGAGAGCACACGTGTCTACCATCGAATCCTCTTAGTCT
+
5<<=@BBBBBBBCBB>@???AAEAA6>;<2:BAB;;7;=BBDDCED?BB@C?BBAAADCC3B?BCBAAACBBBB>>?@BBAA0AA>@5;;;.;BB@CCCCCCC@@<@?BC@CCC?BBBABBBBCCCCCECBB@B?@@@CAAABCBB?B?B;;;;ECCCC@A??BBA??<?@<ABB<??BBB=???>?CCCC3@@:@000@@>>>:>;?DAA<A=@?B;;8;ABAA:97:>AAA<???>BBBBBCBBBBBBB>>>BBBBBBBBCBB?>??@@<==:=@@<@A>>>
@ATNG8:00322:02674
GATGGTAGCTATACGTATATCTATGTATTCCATTCGTTTCGGAAGAGACAGGTACGTTAATTAGTTAATAGCGTACTTACTTTTTCTTAGCTTTCTGTGGTATTCTTGCTAGTTTACACTAGCCATCCTTACTGCGCTTCGATTGTGTGCGTACTGCTGCAATATTGTTAACGTGAGTCTTTAAAACCTTCTTTTTACGTTTACTCTCGTGTTAAAAATCTGAATTCTTCTAGAGTTCCTGATCTTCTGGTATGACTAGTGTACTACTACCATCGAATCCTCTTAGTCT
+
::00,/8>:;;BABB@;@@B@@A?9999.5.5:544//)/9)/)/:/4565.5555439.4.444.45<:<:?<;:>+//////$/63886963///88688:27;/773;377(......;;.35=;A;A?A/////588//*5888///6579;;5569/65;58;8<4<<=:<;777:3;;;2;6;467788(8<888(8<<;=><<<:49999(696662726=;887==995917=9::@<@@@=>>>??CCCFCCCCCFDDDCB>B@A@A>AA?BBD?BCCC?
@ATNG8:00325:02708
GATGGTAGACATATCGTACTCTCTGTACTCATTCGTTTCGGAAGAGACAGGTACGTTAATAGTTAATAGCGTACTTCTTTTTCTTGCTTTCGCGGTATTCTTGCTAGTTACACTAGCCATCCTTACTGCGCTTCGATTGTGTGCGTACTGCTGCAATATTGTTAACGTGAGTCTTGTAAAACCTTCTTTTTACGTTTACTCTCGTGTTAAAAATCTGAATTCTTCTAGAGTTCCTGATCTTCTGGGTGCGCTACAGTCTCTCTACATCGAATCCTCTTAGTCT
+
CBBC@CCCCCCBBBCDCDBBCCCCCCDDCCBB@BBBD=BB?B?BCDDCBA?CBBBB?B@BBBB?B?CCBBBCCBB?ABA@A2AA>A@@A=AB@B>BBB=??199:@@@>BB?>@@??<@>><><@B?9:::::>B@@<@@AA>==AA@@@DA>>>:>=><@@;><>@@??A@@@;>>ABB5B<@=??@@?/=>:990:=<::;><<<8<===.=@@@B<A=@@<A@@@>=><?=@A@@@@:??AA:?=;>>AAAAAAA==;AAA@==>>?:>A:@AC<A@AAA
@ATNG8:00326:02682
GATGGTAGCGAGCGAGTGTGTATACCAGAAGATCAGGAACTCTAGAAGAATTCAGATTTTTAACACGAGAGTAAACGTAAAAAGAAGGTTTTACAAGACTCACGTTAACAATATTGCAGCAGTACGCACACAATCGAAGCGCAGTAAGGATGGCTAGTGTAACTAGCAAGAATACCACGAAAGCAAGAAAAAGAAGTACGCTATTAACTATTAACGTACCTGTCTCTTCCGAAACGAATGAGTACGATGAGATCTCGTGTGCTACCATCGAATCCTCTTAGTCT
+
A>?<>BCB@AB@@@CCCCCCBDC9:;=CC@DDCCBB@B?BBBBAAC?CC?B?BBCCCCCC5CACCCCCFDDCCC>AAABCCC5BC=B:@@A9AEDACCEJCCC@@<??BB@BBB@CCCCBBBBBCCCBBBBD@ECCC@C@@?CCBC?C@BAB?BBBBCCCD?BBBBBB@CC?CBC?A@997*9<=9=>@@@2AC?C???BBBBB?B?AABB?B@BACCB?BBA@@CD@C@CCE=C@@>@BBA@ABBBBBBCBCBBBBBBBBBBBB@C@>>>=??<=>=<AB@??
@ATNG8:00327:02682
GATGGTAGACGATATCGTACTCTCTGTACTCATTCGTTTCGGAAGAGACAGGTACGTTAATAGTTAATAGCGTACTTCTTTTTCTTGCTTTCGTGGTATTCTTGCTAGTTACACTAGCCATCCTTACTGCGCTTCGATTGTGTGCGTACTGTTGCAATATTGTTAACGTGAGTCTTGTAAAACCTTCTTTTTACGTTTACTCTCGTGTTTAAAAATCTTGAATTGTTCTAGAGTTCCTGATCTTTCTGGGCATACTCTGCACACGCCTACCATCGATCCTCTTACGTCT
+
444479944444455565==>?>=>>??=6666:?>DE=@@<>7555:::9799999282879949688:@=@=/0*/////$/839:8;13/--06--(/7(---6//(/63355595:775:3::855<<=8==>?167@<<<:::::9<3553)/.3)..283888655555.55555)5.5/55777'5///5.5:9966/////'/888)778155/6///(.9799695:3::78755.587:4:///55;758>A=:;:57774977775537996///777
@ATNG8:00327:02692
GATGGTAGTAGTACACTAGTCATACCAGAAGATCAGGAACTCTAGAAGAATTCAGATTTTTAACACGAGAGTAAACGTAAAAAGAAGGTTTTACAAGACTCACGTTTAACAATATTGCAGCAGTACGCACACAATCGAAGCGCAGTAAGGATGGCTAGTGTAACTAGCAAGAATACCACGAAATCAAGAAAAAAGAAGTACGCTATTAACTATTAACGTACCTGTCTCTTCCGAAACGAATGAGTACGTGTGACGTACGTGAGCTACCATCGAATCCTCTTAGTCT
+
;;<<;?@?B;;6@;;<=ACBDCBBB@@A@ADDCCCB@B@BCDBBBFBCC@B@BCCCCCCC2C?CBBBBBAC?>>99:;BEDD1DD?B?BCC9AAA9<;BBACB;;;7;@BB>BBB>@@AABBBBCBAAAJDCC?BBCC=@@DDCBBB>B>AAA>AAAAABCB@CEECCC@AB>AB?;>>998+3;><789999%:939?=BA>@AA9<8779819476;AA?BBA@@CD@B?BBD=BBC9:9BBAACA???ABABAAAAAA@AABBB@CCCCC@BB>?>;5;?@AA
@ATNG8:00330:02666
GATGGTAGCAGACGTGACAGAGCGCCAGAAGATCAGGAACTCTAGAAGAATTCAGATTTTTAACACGAGAGTAAACGTAAAAAGAAGGTTTTACAAGACTCACGTTAACAATATTGCAGCAGTACGCACACAATCGAAGCGCAGTAAGGATGGCTAGTGTAACTAGCAAGAATACCACGAAAGCAAGAAAAAAGAAGTACGCTATTAACTATTAACGTACCTGTCTCTTCCGAAACGAATGAGTACGATGAGAGAGCTCTCTCTACCATCGAACTTGCAGAGTCT
+
;;;<<AD?BBCCCBBBCDDDCCCCC@BBB@BBCDBC?B@@@@CCCC@CC>A?AA@88889(9;@BCCBBAA@CC>B@@@@@@0@A=@;BBB:BCE@CCCBBAD;:4;<??;@BB>BACBBBGCCCBBBBBBC@CBCB@CCCCA@@A?F?C??>ACDEDDBB?BBBBBB?BB?BBB499999+9<<899::::%:?<8:7>@?:;:<@=>8;;;B=>=BCC@CBAAABB?B@CCC>BBB?BCBBBBBBB??@BBBDDC==>@C;;;><@@@@@<@A=A?????==>
@ATNG8:00334:02684
GATGGTAGCACACGAGATCTCATCGTACTCATTCGTTTCGGAAGAGACAGGTACGTTAATAGTTAATAGCGTACTTCTTTTTCTTGCTTTCGTGGTATTCTTGCTAGTTACACTAGCCATCCTTACTGCGCTTCGATTGTGTGCGTACTGCTGCAATATTGTTAACGTGAGTCTTGTAAAACCTTCTTTTTACGTTTACTCTCGTGTTAAAAATCTGAATTCTTCTAGAGTTCCTGATCTTCTGGTGAGATATGCATGATGCTACCATCGAATCCTCTTAGTCT
+
//7748<@AAB@@>;>CA@AB?6666?CDDCC@CCCB;;<8;:@BBBCCB@CC;9;8A6;6B>:>?AABAAC:447<;>>>$33,338=3398@;@::6:B899CA@A?BBBBBBBF>AA?<B>DB>=====;?ABA7;;A==;;;>>BBB>::<9///666175=;;;@BA=>8;6>=>.@////=@@@,==:;;2>A@??<3---)-333'37<997:<AA=AAA??:;7;<@AAA?><???=;;;;======9------2260-,,,60,,)-6606;<<<
@ATNG8:00335:02692
GATTAGACACGTGTGCTCTCTCGTACTCATTCGTTTCGGAAGAGACAGGTACGTTAATAGTTAATAGCGTACTTCTTTTTTCTTGCTTTCGTGGTATTCTTGCTAGTTACACTAGCCATCCTTACTGCGCTTCGATTGTGTGCGTACTGCTGCAATATTGTTAACGTGATCTTGTAAAAACCTTCTTTTTTACGTTTTACTCTCGTGTAAAAATCTGAATTCTTCTAGAGTTCCTGATCTTCTGGACAGAGTGTGCAGATACTACATCGAATCCTCTTAGTCT
+
ABB9=AB@B;9;@996B@A<@;;666=>BC?C;;;0;B>B@CCDDFDF@;;;;;5::@?<B?C@BBBBBBAAA;99:9:9#8849???7>BBD@CBA<==0...:--*-66;ABCB=;;>;><>>AA;;:=<@A==8::??:;<>AB<<<?:8616//)/61669==CA=88125:<<9(5)/).9=<==&89----(/56/..66-/.686'6.2296=47737>>>7;;:>=A><8;=-//:699;?88888;:9;<=;:8:>>:;;A<AA=???=@@>==
@ATNG8:00336:02662
GATGGTAGTGATACAGATCAGACACCAGAAGATCAGGAACTCTAGAAGAATTCAGATTTTTAACACGAGAGTAAACGTAAAAAGAAGGTTTTACAAGACTCACGTTAACATTATTGCAGCAGTACGCACACAATCGAAGCGCAGTAAGGATGGCTAGTGTAACTAGCAAGAATACCACGAAAGCAAGAAAAAAGAAGTACGCTATTAACTATTAACGTACCTGTCTCTTCCGAAACGAATGAGTACCTCTCAGACGCTCGTCCTACCATCGAATCCTCTTAGTCT
+
CC?@>@CGGCBBBDDCBCCCBCBBB@BCD@CBAAAB?B@BBB@??C?CE?C@BA@==>>>.8=ABDBBBBBBBB=ABABBAA2AA=A>BBB9@AHADBCCDCCCC@B?BBB?CB?BBBBBCBBDDCCCDBBB@D@AA@B@@@BBBC@C@CBB?BBBBBCCB?CCBBBD?BB@A@@9==;><3>==;::::9:%9A<C???CCCCC;?:?@BB<@;@@BCC@CBBCBBA<?9???9?AD>AABBCBB?BBBAAACCCCB@?;@:=>A;??A@@<@A<@??<@@???
@ATNG8:00338:02682
GATGGTAGTGATACAGATCAGACACCAGAAGATCAGGAACTCTAGAAGAATTCAGATTTTTAACACGAGAGTAAACGTAAAAAGAAGGTTTTACAAGACTCACGTTAACAATATTGCAGCAGTACGCACACAATCGAAGCGCAGTAAGGATGGCTAGTGTAACTAGCAAGAATACCACGAAAGCAAGAAAAAGAAGTACGCTATTAACTATTAACGTACCTGTCTCTTCCGAAACGAATGAGTACCTCTCAGACGCTCGTCCTACCATCGAATCCTCTTAGTCT
+
CABB?BBBBBBBCBCCCCCCCCCCD@CCB?CCCCAA>A@BBBCBBB?BB?B>BBBBBCCD2A@ACAAACCCBAB=BCCCDGG0CDAG>@@@9@BC@DCCCFDCCB?B?CC?CCC?CCCCCCCCCCCCCBBBB?BDDD@BBBABBBC@E@BBA@CCCCCBBB?CCCBBA?BB?BA@<>@999+9=>;@@ABB2AC@C@??CDCBA:>:=@BC7;7;@DBD@CAA@ACB?B?BDC>DBA>BCCCCBB?AAADCAAACACBB??:==>9?>>@@<AA<>>>=@@>>=
@ATNG8:00340:02691
GATGGTAGAGAGACTGTAGCGCACCCAGAAGATCAGGAACTCTAGAAGAATTCAGATTTTTAACACGAGAGTAAACGTAAAAAGAAGGTTTTACAAGACTCACGTTAACAATATTGCAGCAGTACGCACACAATCGAAGCGCAGTAAGGATGGCTAGTGTAACTAGCAAGAATACCACGAAAGCAAGAAAAAAGAAGTACGCTATTAACTATTAACGTACCTGTCTCTTCCGAAACGAATGAGTACGAGAGTCAGAGCAGAGCTACCATCGAATCCTCTTAGTCT
+
45<>?BBABCCDCBBBBCCCD;99A8>>?=@@@@BB?B@CCBBBAA?::6:?B@AABBBB3B?BCBBBBA@@@@:@9;;EKL5BB@C@BFD;BBC@BCCCCCCCB@D@CC@BBB?BBCCCABAAAACCBBBB>AA@@<@AAAABBB?C@CA@>@CC@@@DE@CCABAB?::4::::?@BBD=<<=9:99999%9>;<979<9>?>=A=>>@@:A<@ALCB?B@@@>>>3:3:=>6<9817@@@@@AAAAAAAABBBDBCBBBCB??7;888>:==6;;>9=AA@@
@ATNG8:00345:02681
GATGGTAGAGTATCATGTGTATCTCCAGAAGATCAGGAACTCTAGAAGAATTCAGATTTTTAACACGAGAGTAAACGTAAAAAGAAGGTTTTACAAGACTCACGTTAACAATATTGCAGCAGTACGCACACAATCGAAGCGCAGTAAGGATGGCTAGTGTAACTAGCAAGAATACCACGAAAGCAAGAAAAAGAAGTACGCTATTAACTATTAACGTACCTGTCTCTTCCGAAACGAATGAGTACTACTCTCAAGACACACTACCATCGAATCCTCTTAGTCT
+
5:=>?CBCCBBDCCC@AADDCCBCC?CCD@BBBC@@=@@CCDCCAA?BD@D?@ACCCDDD0D@CCCCCCCBBBC=@@@ABBB0BB@C@CCC;CDC?BBCCBCCBB?B?BB?BBB?BBBBBBBBCCCCCECCCACCBA>AA@@@A@@=B=A@@=@BBCBBBA@CCCCBB@AA>ACC899@@?8@@@=@A@AA2BC?BCAAAAAA@;?<?>>?6;5:>C;<9;BBBBBA>@?@??8@<<7:CCBBDCBBBCDBBA=BBCC@@@BBC@BA@@@>AC>?@A?BB>>>
@ATNG8:00345:02691
GATGGTAGTGTCATATGAGAGTGTGTACTCATTCGTTTCGGAAGAGACAGGTACGTTAATAGTTAATAGCGTACTTCTTTTTCTTGCTTTCGTGGTATCCTTGCTAGTTACACTAGCCATCCTTACTGCGCTTCGATTGTGTGCGTACTGCTGCAATATTGTTAACGTGAGTCTTGTAAAACCTTCTTTTACGTTTACTCTCGTGTTAAAAATCTGAATTCTTCTAGAGTTCCTGATCTTCTGGATAGCGACGCGATATACTACCATCGAATCCTCTTAGTCT
+
5<=?@CDBC@BACCCCCCCCCCBCDBBBBBBA?BBBC>DM@C@BBBCCCI?AAC=B9B>BACD?B@;=9BCCCCC@CCCCC1BB?@A@C=BC;;<;BDE?B@;;;CBB?BBACCCCCACCC@C@CCCCCCCC>CCCC@CBCCDBCBCCCCCC@@@?CCE@BB@C?BBCAAADEC@C@@@@9@>C;;;:;.;AABG=BBDBBCDBBB=BABA1ABDBC?A?AC@CCCCBBB@B@BFFCCB?BBC@CCCCCCCCDCCCCBCCDBBA@AABCC@BB?BBA?CC:::
@ATNG8:00346:02686
GATGGTAGCATCATGCATATCTCACCAGAAGATCAGGAACTCGTAAGAAGAATTCAGATTTTTAACACGAGAGTAAACGTAAATAGAAGGTTTTACAAGACTCACGTTAACAATATTGCAGCAGTACGCACACAATCGAAGCGCAGTAAGGATGGCTAGTGTAACTAGCAAGAATACCACGAAGCAAGAAAAAAGAAGTACGCTATTAACTATTAACGTACCTGTCTCTTCCGAAACGATGAGTACTGCGTCTCACTCTCGCCTACCATCGAATCCTCTTAGTCT
+
45<<:=CCCBB=<@@<>??=GCCBB@BBC>:;66C>@B?:9;///)/6)//)/)/6///999'6(///8;<?;:;9(33444)44448=9=@@2<<<<?B>B@@959::6=9:@>>;@??999@AAA000=<<;8>AAA?BB@B@@??<B?C;;7<AAAAAAC????A?@690:===*....)-564//////#3;43748:9;::/5/579:5:<A;?=@:BBB@@9940:=<<8>00/::9?889>?=?AA@@@@@@@@@;@@@299700*00*0:>:6:444
@ATNG8:00347:02669
GATGGTAGCGCACACATAGATACAGTACTCATTCGTTTCGGAAGAGACAGGTACGTTAATAGTTAATAGTCGTACTTCTTTTTCTTGCTTTCGTGGTATTCTTGCTAGTTACACTAGCCATCCTTACTGCGCTTCGATTGTGTGCGTACTGCTGCAATAATTGTTAATCGTGAGTCTTGTAAAAACCTTCTTTTTACGTTTACTCTCGTGTTAAAAATCTGAATTCTTCTAGAGTTCCTGATCTTCTGGTAGAGCGTGCCATATATCTACCATCGAATCCTCTTAGTCT
+
88;<:;666>>BBCCBCCAA@B;99>=9////)////)/4.5.5<9@;;;49A:@?.:.9?@A@B@CCBCC995/;2/////$//)/77;.4445.5<;499)////7:.555999;;:>??<C@CBBABBBC@C;;;>@AAACC<;;;;:9:9==35/)/277)/)----/985457444999(949755555$44;;>4<<<555555:)////$////72727<7;;;666=8=:<<:;;:465B=CBAAA>0000)0<==?=<@9909>?>>;=@8948<>>?>>
@ATNG8:00304:02716
GATGGTAGCGAGCGAGTGTGTATACCAGAAGATCAGGAACTCTAGAAGAATTCAGATTTTTAACACGAGAGTAAACGTAAAAAGAAGGTTTTACAAGACTCACGTTAACAATATTGCAGCAGTACGCACACAATCGAAGCGCAGTAAGGATGGCTAGTGTAACTAGCAAGAATACCACGAAAGCAAGAAAAAGAAGTACGCTATTAACTATTAACGTACCTGTCTCTTCCGAAACGAATGAGTACGATGATATCTCGTGTGCTACCATCGAATCCTCTTAGTCT
+
:<<>@CCDCCBBBBBCDCDDDCBBBBDCC@BBBB@@<@=@BBBDBB>BB>B@C>A:::::*;>CICCCCCDBAA:@>>>>@>0=B=?2:;:.;CC?CCEBB@C:99;@CG@CCC?BCCCBBBBCDCCBDDCC@CCCC@CCCCBCCC>@=AAA;ACBBBCCC?BCCCCC?CC?BBD>A@@@?8@9939@@@@2AC?B@?@DCCAA>A?AABB>>;@DDCC@BB@@@CD?C?CCD=B@@=@DEDCC@@ABBCBAAA?@@BB@A@ACC?CA?@@=??;:::7?BAAA
@ATNG8:00305:02722
GATGGTAGTAGTACACTAGTCATACCAGAAGATCAGGAACTCTAGAAGAATTCAGATTTTTAACACGAGAGTAAACGTAAAAAGAAGGTTTTACAAGACTCACGTTAACAATATTGCAGCAGTACGCACACAATCGAAGCGCAGTAAGGATGGCTAGTGTAACTAGCAAGAATACCACGAAAGCAAGAAAAAGAAGTACGCTATTAACTATTAACGTACCTGTCTCTTCCGAAACGAATGAGTACTACTCTCAGAGACACACTACCATCGAATCCTCTTAGTCT
+
B@A?@BCBCCBBBC@666>>@B@@@?BBB>A@AB@@=A?BBCCCCBADC@C@CDBBBBBB5B@CCBBBBBBBCD=A@A@@@@,?@<@?BFF:CCDBDCCBBEBBB@C?BC@BBB?BBBBCBBCBBAAACBBA?BBAB@DCBBBBBC@C@B@?>@CDCCCBD@BBBAAA?BA>A??:?><<<8;<<8?@@@A/@@=999AA<<AB<?;?@@@=A=@AC@@=@@@?ABD?B?ACF>BAB?BDBBCCBBBBBBBBBC999A?;;????<??@AA===:;;;:?AAAA
@ATNG8:00306:02727
GATGGTAGTATCTGCACACTCTGTCCAGAAGATCAGGAACTCTAGAAGAATTCAGATTTTTAACACGAGAGTAAACGTAAAAAGAAGGTTTTACAAGACTCACGTTAACAATATTGCAGCAGTACGCACACAATCGAAGCGCAGTAAGGATGGCTAGTGTAACTAGCAAGAATACCACGAAAGCAAGAAAAAGAAGTACGCTATTAACTATTAACGTACCTGTCTCTTCCGAAACGAATGAGTACTACTCTCAGAGACACACTACCATCGAATCCTCTTAGTCT
+
CCBB?BDDCCBCC==A==@B>@>AA7?CC?CBAAAB@B@C@=<<;=9<>9=9<B?@?CBB.A=??@A@@>A999*97;===9):=8=:>>=0<9949@?AABCCC?C@BB?CDC?A@AAB@AABCCCCBBBB@CBBB?BBCCCCBB?B@C@A>@BBAAAAA?AACCCC=AA@CBB?AAABE=AAC?BBBBB3BB?999ABBA>><><A@==:=;=<B@@?@BCBBBB?B>AAA=BBB@BBB@@ABDCDCCAAADBBBBBA??8784;>??A=AA98::<>BCAB
@ATNG8:00313:02755
GATGGTAGGCGAGAGTGAGACGCAGTACTCATTCGTTTCGGATGAGACAGGTACGTTAATAGTTAATAGCGTACTTCTTTTTCTTGCTTTCGTGGTATTCTTGCTAGTTACACTAGCCATCCTTACTGCGCTTCGATTGTGTGCGTACTGCTGCAATATTGTTAACGTGAGTCTTGTAAAACCTTCTTTTTACGTTTACTCTCGTGTTAAAAATCTGAATTCTTCTAGAGTTCCTGATCTTCTGGTATACACACTCGCTCGCTACCATCGAATCCTCTTAGTCT
+
55>>8<<B=@<@?<AAA=BFCGCCGCCAAAAA>A@BC;@@@BBA@@@@@@>ABBAA?B?BBCC@C@?@:A=BABB<??;=;.8?9@99929ABC?CBB>B@=98::7A7=8?=BABB<;<>>D=@??>>@?<6:;;:+//:8;;<:::@AA888>88888==8=<>>>>=@;;;=A????5?=A<=====+=<9991999///:67;<====,=///:693>==AAAAAAA=A;;;;D>>;;:;9///:=@=>=>?>?>:77///7::6::8==;??B=B>>>=
@ATNG8:00317:02722
GATGGTAGAGTACAGTGTAGTAGACCAGAAGATCAGGAACTCTAGAAGAATTCAGATTTTTAACACGAGAGTAAACGTAAAAAGAAGGTTTTACAAGACTCACGTTAACAATATTGCAGCAGTACGCACACAATCGAAGCGCAGTAAGGATGGCTAGTGTAACTAGCAAGAATACCACGAAAGCAAGAAAAAGAAGTACTCTATTAACTATTAACGTACCTGTCTCTTCCGAAACGAATGAGTACACATCGTCGTGTCGTGCTACCATCGAATCCTCTTAGTCT
+
CBDD?BADCBBBCAABCCDCCCCCB@CCC@CCCCBA?A?BBCCCBB?AB>@<???78988.8?CBBBBBBCBB@9>=:::::*:A>C;@AA9BCCIECDCCCBBA<@=@A?CED=@@DCCCCCCCCCDBBBC?BBBB?BCBBBCBB<?<?@@<@BABBCCB?CDCAA@ACD?@8979?AAC<???;99999(9??BAAAB???G<?;?@@@=B=?@@AB999999;<:?<?@D:==<=AAAA@>>>@BC=A>?>>>A==>AA@>><>>ABB@BB?>@A;>>>>:
@ATNG8:00319:02734
GATGGTAGCTCTGCTCTGACTCTCGTACTCATTCGTTTCGGAAGAGACAGGTACGTTAATAGTTAATAGCGTACTTCTTTTTCTTGCTTTCGTGGTATTCTTGCTAGTTACACTAGCCATCCTTACTGCGCTTCGATTGTGTGCGTACTGCTGCAATATTGTTAACGTGAGTCTTGTAAAACCTTCTTTTTACGTTTACTCTCGTGTTAAAAATCTGAATTCTTCTAGAGTTCCTGATCTTCTGGGCTGCGCTGATATGCGCTACCATCGAATCCTCTTAGTCT
+
::>?@CCCCAABBBBBBBCCCCCCDBCCCC??<@@@@;@B=A?BBCCDCC@CCCAA?B@CBDC@G@CCCDD;:=C@CCLGD2;;:9@BD=DCCD@DDC?BD@BAAEGL@CBCCBBBD@BA@?C@CCCBBBBB?BBCB@CBBACBAACCCBBBCBB@CCC?BB?C>A@CBBBCCC@CCCCC;C@D=AABBB2BCCDF=CBCCCBD@@@5;;;;*;ABBB@B@CD@BBABBBC?C?CCCBBB8:9@B:BBBABBCDDDEBBCDDCCC?BBCCC@BC@?@@@CC@??
@ATNG8:00323:02736
GATGGTAGAGAGACTGTAGCGCACCCAGAAGATCAGGAACTCTAGAGAATTCAGATTTTTAACACGAGAGTAAACGTAAAAAGAAGGTTTTACAAGACTCACGTTAACAATATTGCAGCAGTACGCACACAATCGAAGCGCAGTAAGGATGGCTAGTGTAACTAGCAAGAATACCACGAAAGCAAGAAAAAGAAGTACGCTATTAACTATTAACGTACCTGTCTCTTCCGAAACGAATGAGTACTGCGTCTCACTCTCGCCTACCATCGAATCCTCTTAGTCT
+
8::<@@AACCCCB@@@@AABACAAA:ABA@CCCCDC>A=;;9555;;=04038877999)7:=>=<?@>?99:5:?@EIHH5BB@B?CCC9C;<9;BCBBBC@@<??@@>BCC?BB@@@ACCCCAABB@@A<@?@A=@@A@@@@@5;6;@@:@AAACCCB@BBA???<??=BCC;??A@@:=>=800000(0=:000?@>@?A7;79=<:0717<@AC?BBBBBAA?A>AAD>CCC?AAABAAAAAAAAABAACDBBBAA>ACD?CBBAA=?=:???=?CABA
@ATNG8:00324:02738
GATGGTAGACACGTGTGCTCTCTCGTACTCATTCGTTTCGGAAGAGACAGGTACGTTAATAGTTAATAGCGTACTTCTTTTTCTTGCTTTCGTGGTATTCTTGCTAGTTACACTAGCCATCCTTACTGCGCTTCGATTGTGTGCGTACTGCTGCAATATTGTTAACGTGAGTCTTGTAAAACCTTCTTTTTACGTTTACTCTCGTGTTAAAAATCTGAATTCTTCTAGAGTTCCTGATCTTCTGGAGATATCATCAGCGAGCTACCATCGAATCCTCTTAGTCT
+
A<<>@BCCCCCDBBC;66<<<<ACCIBBCCCDACCEG?CC@B@BBCCCBC@BBBBB@C?BABCAD?B@@@BBBCC?BBCFF3BA=@><>:?DAB@BBB>@C599ABAA?BBBBBBBB>@AA:?9>>??>@@@;AA??:><<;;;>?AAAAA===A<@?@;==:><AAAAA@@@A;AAABA5C=A877676(7=766,8====>==>>:>>>?/>AAAA<B<BA;?@A>>>@<@<AABABA9;:;<AA@@?@@AAA>??@@AAAAA=><<<D<AA7;=A<AA???
@ATNG8:00326:02739
GATGGTAGGCGTGTGAGAGTCTGCCCAGAAGATTAGGAACTCTAGAAGAATTCAGATTTTTAACACGAGAGTAAACGTAAAAAGAAGGTTTTACAAGACTCACGTTAACAATATTGCAGCAGTACGCACACAATCGAAGCGCAATAAGGATGGCTAGTGTAACTAGCAAGAATACCACGAAAGCAAGAAAAAGAAGTACGCTATTAACTATTAACGTACCTGTCTCTTCCGAAACGAATGAGTACGATGAGATCTCGTGTGCTACCATCGAATCCTCTTAGTCT
+
@CB>?BBB?CCCBBBBBBDBBBCCD?CCC?A@@=AD?B?BCFEDBB?BD@C@CDBCBCCC5C@CCBCCBBCCBC>CCCBCDC2BB?A<???5?@A=AABBCBBBA?C?CC?BBA>BB@@@BBAAA>=====C59;>>:>>>>A;<<8==?<A=@BBBCBBB@BAAACB?BB?ABC>B?===5???;@CCCC3BB?BBBBBBB??<>;??@B@B@BB==>?BAA@?=?<A=@@@8@CC?BBCDCCCAAACCCCBBBBBCCAA@BAA<ABCCC@BB@9;:?B@@AB
@ATNG8:00330:02730
GATGGTAGCACGACACGACGATGTGTACTCATTCGTTTCGGAAGAGACAGGTACGTTAATAGTTAATAGCGTACTTCTTTTTCTTGCTTTCGTGGTATTCTTGCTAGTTACACTAGCCATCCTTACTGCGCTTCGATTGTGTGCGTACTGCTGCAATATTGTTAACGTGAGTCTTGTAAAACCTTCTTTTTACGTTTACTCTCGTGTTAAAAATCTGAATTCTTCTAGAGTTCCTGATCTTCTGGTAGAGCGTGCATATATCTACCATCGAATCCTCTTAGTCT
+
BBCC@CCBB?A<DB===<<;;AABCBBCBC@@?ABBC?CBAC?BBCDDBB?BCCCC?C?CBBB?B?BBCBBCBCC?AAA@@.@@<@<<;8>@@C>BBA>AD9:9@EDD?BACBBBBB=@@A;A:>>??>>=>9=@9;7;9==88:?@@AAD<>>@<:::<@D=A<>>>>>DAAA;@@@@@5@=B:=<@@@/@??>?0<65667?>@@<@@@@/@@@@A<?<?A=A?>>ADD<A:>>;::@8::?=D@?<<<AA@@@=>=AA>>>A:??AAA<??;?AA=AAA>>
@ATNG8:00332:02734
GATGGTAGACATATCGTACTCTCTGTACTCATTCGTTTCGGAAGAGACAGGTACGTTAATAGTTAATAGCGTACTTCTTTTTCTTGCTTCGTGGTATTCTTGCTAGTTACACTAGCCATCCTTACTGCGCTTCGATTGTGTGCGTACTGCTGCAATATTGTTAACGTGAGTCTTGTAAAACCTTCTTTTTACGTTTACTCTCGTGTTAAAAATCTGAATTCTTCTAGAGTTCCTGATCTTCTGGTATACACACTCGCTCGCTACCATCGAATCCTCTTAGTCT
+
AA@>:BB=DDCCBBBECCD<;:DCCCCCCBBC@CBBD>CC@C?BBBABBC?BAA??<?<?>?B?B@BAB@EEEBB?BA@;?1<=3=00).//3,33728;.34;;@B>BCA?>8;:9<??3667A@@=>>A=AA@@<A:;:;A???AABA@AAB=;;;7;::?8<>>==EAAA:>>?CB5A<A=@@@@@/@CABB7;;>:9:<<=?=?CCB/>>>BD=D7;;=@?=>>AA=A;>>AA@@:>>A<AAAAA??999///;<<@@@A;?>;;;5:>;>>>=???A?
@ATNG8:00334:02747
GATGGTAGGCACTGCGCACACATCCCAGAAGATCAGGAACTCTAGAGGAATTCAGATTTTTAACACGAGAGTAAACGTAAAAAGAAGGTTTTACAAGACTCACGTTAACAATATTGCAGCAGTACGCACACGATCGAAGCGCAGTAAGGATGGCTAGTGTAACTAGCAAGAATACCACGAAAGCAAGAAAAAAGAAGTACGCTATTAACTATTAACGTACCTGTCTCTTCCGAAACGAATGAGTACTATAGACTATCTGAGACTACCATCGAATCCTCTTAGTCT
+
;;<<;=9B9;666;;>;;;BA@566)5::056<=<<6;4999>@>@@=B:B?CB@A?CDD1D;;<BBBBBBCBD=@ABBBBB5BC@C?CHKGIBB?AAAAEDA@@AM@AA?ACC8;;BABCCGCCCBBBBBBBBA@@>AABBBBBC@D@C;;;<CCCCCCD@BBDDAA>A@?A9757@A<C<><<8889999%9><<@<B@8>:97;9///=4=6<<@@AAAAABAAA;<8:::3:0/)000=???BBCBBBBAA>BBCBA@ACBB=A>>>D?BA?BAB>AB?<=
@ATNG8:00338:02723
GATGGTAGATACTCGCTGATACACCCAGAAGATCAGGAACTCTAGAAGAATTCAGATTTTTAACACGAGAGTAAACGTAAAAAGAAGGTTTTACAAGACTCACGTTAACAATATTGCAGCAGTACGCACACAATCGAAGCGCAGTAAGGATGGCTAGTGTAACTAGCAAGAATACCACGAAAAGCAAGAAAAAGAAGTACGCTATTAACTATTAACGTACCTGTCTCTTCCGAAACGAATGAGTACATAGATATACGTATAGCTACCATCGAATCCTCTTAGTCT
+
:99:;@<ACCCCCCDBBBCCCCGHH>CA@>@AA@@@;@=@ABAAAB?BA?A?BBAAADCC3B@CBCBBBBBAAA;??AAABB2AB?B>BBB;BFJACCCCDCBCB=@=@A>BBD@CBCCCDBBBCICCBBBD@C@@@?CAAABBAA=B>AA@=ABBCCCCD?AAA???=::59A=<=9////&///(/////'0;6>A=BB<<<A48789?>1839;@BB@@@@BB@@392999.7>>9>?A??A?@@A@@@BBDCB>===<<<>><>><897661///3777;?
@ATNG8:00340:02721
GATGGTAGGAGACACGTCGCACACGTACTCATTCGTTTCGGAAGAGACAGGTACGTTAATAGTTAATAGCGTACTTCTTTTTCTTGCTTTCGTGGTATTCTTGCTAGTTACACTAGCCATCCTTACTGCGCTTCGATTGTGTGCGTACTGCTGCAATATTGTTAACGTGAGTCTTGTAAAACCTTCTTTTTACGTTTACTCTCGTGTTAAAAATCTGAATTCTTCTAGAGTTCCTGATCTTCTGGTGTCTGATCTGTATCACTACCATCGAATCCTCTTAGTCT
+
ABCB?BGD@BBBBBCDDCCBBBCCBCCDCCBB?BAAB:BD?B?BBBBBBB@CBCBB@B?C@A@AD>A@CBBBBBB?CBCCC3BB<>>BC>BBCB>AAB<@@?>>?CDC?BBBBCBBB=B@B=B<>>>==??>:>=>=7;<?;=<?@@@AA?<==A6;<A<AA7:7;??BCA???;=====3=<B<>::::,7777;*------7>>C=AAAA/ABBBB<A<?@;@AAAABA:?;?C;;;@<@@E=;:;=<::;@@@A===>>@@@====//,/=599B<@???:
@ATNG8:00344:02733
GATGGTAGTCTCAGATAGTCTATAGTACTCATTCGTTTCGGAAGAGACAGGTACGTTAATAGTTAATAGCGTACTTCTTTTCTTGCTTTCGTGGTATTCTTGCTAGTTACACTAGCCACCTTACTGCGCTTCGATTGTGTGCGTACTGCTGCAATATTGTTAACGTGAGTCTTGTAAAACCTTCTTTTACGTTTACTCTCGTGTTAAAAATCTGAATTCTTCTAGAGTTCCTGATCTTCTGGAGATAACACATGATACTCTACCATCGAATCCTCTTAGTCT
+
@>>;;DAB@CCCCCCCBBBBCDFDDBBBCBAA>ABBB=CC@C@BBCCCCC?CCDBB?A@BBCC<@=@BBCCCCAB=;;<<.9B;@@@A;@A;;9;BB@CD;;;CEDFAECCDCCAA=::::@DDCC9:9B@C@AA@CBCBBBBBCCBBB@@@B?CBD@DD@B@B?ABBCDBA>A;<<<.;=A=;;;;.:CCDE;;:HCCCCCBA=AAAA0A@@@B?B@CCAC@@@CCD?B?BBBCCD@BAC@CCBBC@BBBCBCCCDBBB????BBBBB@BB?BA@;@AAAA
@ATNG8:00344:02746
GATGGTAGGCGTGTGAGAGTCTGCCCAGAAGATCAGGAACTCTAGAAGAATTCAGAATTTTAACACGAGAGTAAACGTAAAAAGAAGGTTTTACAAGACTCACGTTAACAATATTGCAGCAGTACGCACACAATCGAAGCGCAGTAAGGATGGCAGTGTAACTAGCAAGAATACCACGAAGCAAGAAAAAGAAGTACGCTATTAACTATTTAACGTACCTGTCTCTTCCGAAACGAATGAGTACGTGTGCGACGTGTCTCCTACCATCGAATCCTCTTAGTCT
+
;5>>9:::85455<::@:445599;2;9;5566=<<7@=996969B=;;6:3=B::299:*46<<<<<CC===<4;=99888(9;<@@CCC:C991773==><=86A<57/758069=:==;:<97;:;::;588/83/////55>6;6:?B?B@>>78727>=<?>;?@:>?@=@>>?><;:18::::*:;5:?>B><8855837///.'/3/55856A@ACA;;6965//)/0/(/66659765675577799;;::8455538////(/9/6795:;;77
@ATNG8:00348:02752
GATGGCGAGAGTGAGACGCAGTACTCATTCGTTTCGGAAGAGACAGGTACGTTAATAGTTAATAGCGTACTTCTTTTTCTTGCTTTCGTGGTATTCTTGCTAGTTACACTAGCCATCCTTACTGCGCTTCGATTGTGTGCGTACTGCTGCAATATTGTTAACGTGAGTCTTGTAAAACCTTCTTTTTACGTTTACTCTCGTGTTAAAAATCTGAATTCTTCTAGAGTTCCTGATCTTCTGGTATACACACTCGCTCGCTACCATCGAATCCTCTTAGTCT
+
BCDE?@ABBCCBCBBC9;;BBCCDBCCB?B?>>5@A;@=ADDEDCCACDCBB@B@CCCC?C?BBBBCBBCA>AAAAC1A@<??BB>CCCC?CBB?BB799ABCB>AABBBBBB?BBB=B>BBBA@B@A;??>>7;;>>>>=>>>AAA>=<<9;;9466.6:???BBCA=<6<8787)8:>788888(8=666)//9///;;/818898(28878486AA;=>>>7<;:<::>;;//,/<<9=?>>>A@@@A:::AAAAA>=:<>=<=6;;6<==:?A>>>
@ATNG8:00309:02792
GATGTAGAGAGACTGTAGCGCACCCAGAAGATCAGGAACTCTAGAAGATTCAGATTTTAACACGAGAGTAAACGTAAAAAGAAGGTTTTACAAGACTCACGTTAACAATATTTGCAGCGAGTACGCACACAATCGAAGCGCAGTGAGGATGGCTAGTGTAACTTAGCAAGAATTCCACGAAAGCAAGAAAAAAGAAGTACGCTATTTAACTATTAACGTACCTGATCTCTTCCGAAACGATGAGTACCTCTCAGTACGCTCGTCCTACCCATCGAATCCTCTTAGTCT
+
<<<:;;>>BABBB:69==>>66990;;;7;??<AA<A;?A?00/:1///69997766.6(//://3;8778/335:=<<*664/7<<<.///27///5:;54.4744.4444)448//--2**,,,,,-/76<;5505::494=:::03391;;;;83736//(////(--(-(/(.788;12226:;==>=&..)....756555(5.765717.524//)////:7778=7;;<4:44366:///59/-///////.6::7727...'..566278422.(.5...
@ATNG8:00318:02781
GATGGTAGACATATCGTACTCTCTGTACTCATTCGTTTCGGAAGAGACAGGTACGTTAATAGTTAATAGCGTACTTCTTTTTCTTGCTTTCGTGGTATTCTTGCTAGTTACACTAGCCATCCTTACTGCGCTTCGATTGTGTGCGTACTGCTGCAATATTGTTAACGTGAGTCTTGTAAAACCTTCTTTTTACGTTTACTCTCGTGTTAAAAATCTGAATTCTTCTAGAGTTCCTGATCTTCTGGTGTCGTCTATCATGTACTACCATCAATCCTCTTAGGTCT
+
44;;8=ABBAB@@A;;=@AA@;69<A@BBE;;:;BBD?BB?B@CBCCCCB?BBB??<?<?BCC?C?BBA??=?994:;A=B+BB?BCCC>AAAC?BCD?BB<??ABBB@CBB?AABB7;:>8=8=>>;;;>>=@A>>;>>?=>>@AABAAA<;;>:898:==8=8;;;??B;;::<;DCC2A8>166<<</<<;::1:=<:::;:89/7888(7>A@><@6:858:??@AA:=:===::<---92---:::::=;;;;;?><<//-/<<<7=@8:::5760699
@ATNG8:00321:02801
GATGGTAGAGTATCATGTGTATCTCCAGAAGATCAGGAACTCTAGAAGAATTCAGATTTTAACACGAGAGTAAACGTAAAAAGAAGGTTTTACAAGACTCACGTTAACAATATTGCAGCAGTACGCACACAATCGAAGCGCAGTAAGGATGGCTAGTGTAACTAGCAAGAATACCACGAAAGCAAGAAAAAGAAGTACGCTATTAACTATTAACGTACCTGTCTCTTCCGAAACGAATGAGTACTACTCTCAGAGACACACTACCATCGAATCCTCTTAGTCT
+
:;@A@BABBBBBBBC@AAACBBCA@<BAC<@@A:955>;>@B@@?C>;;::=AA>;::9&5.59=<=>I;9;D=@>@??;?*ADA@ADD?9CCI@BB@?@BB@@<@?AA=AAB?BBBCCCDCC@AACCCAA:;;BB@BBA@@BAB?C@C;;7;CDBCBBB>A@CCCA=00-00/*//687.77716:;;;+9=1///9=>:@B?B@BBAA<A=?>BBC?BBBBBBCAD?BBE>BBB?CCDCBBBBBB999CCCCBBCBA@@@994:ABAD???>;==7=A;;:
@ATNG8:00322:02776
GATGGTAGCGAGCGAGTGTGTATACCAGAAGATCAGGAAACTCTAGAAAGAATTCAGATTTTTTAAACACGAGAGTAAACGTAAAAAGAGGTTTTACAAGACTCACGTTAACAATATTGCAGCAGTACGCACACAATCGAAGCGCAGTAAGGATGGCTAGTGTAACTAGCAAGAAATACCACGAAAGCAAGAAAAAGAAGTACGCTATTAACTATTAAACGTACCTGTCTCTTCCGAAACGAATGAGTACAGAGAGTACGATATGTCTACCATCGAATCCTCTTAGTCT
+
>>>>@CBBBBBAAACBBCC@@@>>>8>=@8<<<;49.44)4:::8337(73-349:;455555#55)555;;>A>GAD>AA>@B@B000/4:::/<9<7<>>BBA@;;4;>@@<@<<+000/0:<??@CCDCCCC@AA@B<;;;BCDBB@C@CCA?ACBBBC@A=@A@??@<9::,87714<<AB<BBB>BB@A?.7:9==;;;A>>>?B>>=<</87)72;::9;;;<>>>7989DD5>BE899?AABAAAC<735;>;;A?<88??<<:<@BBB@CC@@;;387<=9
@ATNG8:00324:02797
GATGGTAGGCGACATACATACGCGCCAGAAGATCAGGAACTCTAGAAGAATTCAGATTTTTAACACGAGAGTAAACGTAAAAAGAAGGTTTTACAAGACTCACGTTAACAATATTGCAGCAGTACGCACACAATCGAAGCGCAGTAAGGATGGCTAGTGTAACTAGCAAGAATACCACGAAAGCAAGAAAAAGAAGTACGCTATTAACTATTAACGTACCTGTCTCTTCCGAAACGAATGAGTACGTGTGACGTACGTGAGCTACCATCGAATCCTCTTAGTCT
+
BBDB@BAB?B;96?CDCCCCCBCBB@BCC@BCCCCDBC@CBBBBBB?AA;?<?ABABBBB5B@CDCFECCCCCD>BBBBCCC5CDAD@BBB;ACCBCCCCDBBBB?C=BB@CBB@A@@BBBBBCDDDCCAAAACCCC@BCCCAAAC?B@B@@>@CCDDCCD?BACCCC@BB????=??BBA:@9939@@@A2AC@C??>BB@AB<><?@CB<>;>DBBC@BB@@@BB?C?BDC>C@@>@BBBBCCBBBBBBCCCBBBBBBBBCDD?CAAAA=BB?CBB@BB@AA
@ATNG8:00326:02776
GATGGTAGGCGACATACATACGCGCCAGAAGATCAGGAACTCTAGAAGAATTCAGATTTTTAACACGAGAGTAAACGTAAAAAGAAGGTTTTACAAGACTCACGTTAACAATATTGCAGCAGTACGCACACAATCGAAGCGCAGTAAGGATGGCTAGTGTAACTAGCAAGAATACCACGAAAGCAAGAAAAAAGAAGTACGCTATTAACTATTAACGTACCTGTCTCTTCCGAAACGAATGAGTACGATGAGAGAGCTCTCTCTACCATCGAATCCTCTTAGTCT
+
::9:@CAA=B;;:;::DEICA@@CD@CDDACBBBCC@C?BBDCBCC@BB?B?B@A@@@@@0@?BBCCCCBBCCB=BB:::::.:C@DADDG<CBB?BFGHDDDAA>@@BB>AAA=AAA?@@BB@@AAACCCC@CCCC@BBBBBBCB@CACAA?ACCDDDDC@@@@BBB@BB=???599???8@>>;000000%0>;00/;=BBCB?B@CBCB?>;>@CBB@BCBBBBC@C?BBD>CDC@CCBAAABAAABBCECCCAA@@@@ABBB@C@@6636A9=>>;>C@@@
@ATNG8:00326:02796
GATGGTAGCATCATGCATATCTCACCAGAAGATCAGGAACTCTAGAAGAATTCAGATTTTTAACACGAGAGTAAACGTAAAAAGAAGGTTTTACAAGACTCACGTTAACAATATTGCAGCAGTACGCACACAATCGAAGCGCAGTAAGGATGGCTAGTGTAACTAGCAAGAATACCACGAAAGCAAGAAAAAGAAGTACGCTATTAACTATTAACGTACCTGTCTCTTCCGAAACGAATGAGTACGATGAGATCTCGTGTGCTACCATCGAATCCTCTTAGTCT
+
::>>@CBBBABBBABBCCCCBAACC>BBB?ABCCBB?B?BAA;;:B@CG?C?@?::7;8;'<2;88B@?AB99:,:9;9999$4;7;2444&5=99;@9<:AB@B@B?CC?CCB?BB@@@CCBBBCCBBBCD@DA@@?B@@@CCCC@C?B::6;BAAABCC@CABCCB?BB>AAD@AAABB<ABB?BBEED3BB?BBBBDDBBB?@:==@@;>899>>@<?@AABBB@B?BBC>CCB>ACBCBBBBBBBBBBBCCCBBA=888??;@>>>B=A@<;;;<ACBBB
@ATNG8:00328:02766
GATGAGACATATCGTACTCTCTGTACTCATTCGTTTCGGAAGAGACAGGTACGTTAATAGTTAATAGCGTACTTCTTTTTCTTGCTTTCGTGGTATTCTTGCTAGTTACACTAGCCATCCTTACTGCGCTTCGATTGTGTGCGTACTGCTGCAATATTGTTAACGTGAGTCTTGTAAAACCTTCTTTTTACGTTTACTCTCGTGTTAAAAATCTGAATTCTTCTAGAGTTCCTGATCTTCTGGATATGAGTGACTCGTGCTACCATCGAATCCTCTTAGTCT
+
ACCBBBCBBBCCCCBBBCCCCBCCCECCBB@BCBB=BA@C@CAAAADD?ABCBB@C?AAAB?B?BABBCCB@B=AADCD1>>=AAAB=BBBB@BBB?BB=879A@@=ABBBA=??=@>?;><@@@?????<???A7;:A>>=>>??@@@>>>>::;:>==:><@@@@@@A@@<>>>@@2>:<79::::+;>?@@9?>>====<=?<?BBB/C===D=A;??<B???BBB:=:>AAA==:==<9=>>>B@???@@@@@A???AA=>>>@@<::3::939==>>
@ATNG8:00329:02783
GATGGTAGAGTACAGTGTAGTAGACCAGAAGATCAGGAACTCTAGAAGAATTCAGATTTTTAACACGAGAGTAAACGTAAAAAGAAGGTTTTACAAGACTCACGTTAACAATATTGCAGCAGTACGCACACAATCGAAGCGCAGTAAGGATGGCTAGTGTAACTAGCAAGAATACCACGAAAGCAAGAAAAAGAAGTACGCTATTAACTATTAACGTACCTGTCTCTTCCGAAACGAATGAGTACGAGAGAGCACACGTGTCTACCATCGAATCCTCTTAGTCT
+
/;;;@@A@BCBBBIDCCCCCDDGCC@DCC@CBBB@@=@@BBACDDD@BB?B?BBBCCCCC3B?BCDBBBBCCCC>CBCBCCC1AA<@>ACD<DCC@CCCCCCCDC?B?BC?BBB?BBBBCCBAACCCCBBBC@AAAB?@@ACBBDC@C?A;;9<BCC@A@B@CCCDBB?BB?A@A<???>=5?::5:DEED2BB?BAAABB>=?1818=>@:>;==A@@=@BAA?@@?A@ADD=BBB@BBBBBBBBBBCCBBBBDCCCBB??;?;5;=>>?<@@<>>>=A@A@A
@ATNG8:00335:02788
GATGGTAGGACGAGCGTCTGAGAGGTACTCATTCGTTTCGGAAGAGACAGGTACGTTAATAGTTAATAGCGTACTTCTTTTTCTTGCTTTCGTGGTATTCTTGCTAGTTACACTAGCCATCCTTACTGCGCTTCGATTGTGTGCGTACTGCTGCAATATTGTAACGTGAGTCTTGTAAAACCTTCTTTTTACGTTTACTCTCGTGTTAAAAATCTGAATTCTTCTAGAGTTCCTGATCTTCTGGTGTCGTCTATCATGTACTACCATCGAATCCTCTTAGTCT
+
:CBB@BDE?CCBC@@@CCBABBCC@CCCDCCC=BBCC>AA>C?CCCBBBC@CCCCC@C@CCCD=B@CDDCCCCCB@BBBBB2BB@CCCF?CCBB?BAB;BA7::@BBCACCCCCCCC?AAD@C@CCCCCBBB@BBGD@CCCCBBBBCCCCCCBBB@C??;???;@ABBCCCBC@BBBBB<BAC@CCEGI5BBAAA<ACCCCCCCBB?BCBC5BBBBB@B@CC?BCCCCBB?B@BBBCCD@BBC?CCCCBBBCCCCCCCDBBBCD?BBBDD@BB?BBB@BCCBB
@ATNG8:00337:02781
GATGGTAGTGTCAGTGCGCGTCGTCCAGAAGATCAGGAACTCTAGAAGAATTCAGATTTTTAACACGAGAGTAAACTTAAAAAGAAGGTTTTACAAGACTCACGTTAACAATATTGCAGCAGTACGCACACAATCGAAGCGCAGTAAGGATGGCTAGTTTAACTAGCAAGAATACCACGAAAGCAAGAAAAAGAAGTACGCTATTAACTATTAACGTACCTGTCTCTTCCGAAACGAATGAGTACTGTATCTATGTGTGCGCTACCATCGAATCCTCTTAGTCT
+
<<A>@CDCBBBCCCCCCCAABACCC@BBCBFCCC;;:;?CCDBBCD@AA?A>;99>====,?=@ABABBAA::929?:@AAA2@A>A<@@@497A?BCCDCBB??<??B?<BBB?@@A>>>>>>C@@===AA:==BB=>>>>@@;;5;:;895:@?>AA8=:=;;:AA<??>@@A>AAAAG788=9=<<<<*:;5;==??@@BA7;7;===;?=@BAAA<A677;;<=A=AAA8@;;7;CBBBCBBBBBBBBBABBBAAAA@FBC@CCCCB?BEACBB?BCBBA
@ATNG8:00339:02783
GATGGTAGACACGTGTGCTCTCTCGTACTCATTCGTTTCGGAAGAGACAGGTACGTTAATAGTTAATAGCGTACTTCTTTTTCTTGCTTTCGTGGTATTCTTGCTAGTTACACTAGCCATCCTTACTGCGCTTCGATTGTGTGCGTACTGCTGCAATATTGTTAACGTGAGTCTTGTAAAACCTTCTTTTTACGTTTACTCTCGTGTTAAAAATCTGAATTCTTCTAGAGTTCCTGATCTTCTGGGATGTGTGCGCAGTGCCTACCATCGAATCCTCTTAGTCT
+
/::<@AAACBBBCCC@BADICCBBCBBBBC::::CCC?CC@C@BBBCCCC?BBCCA?A?BBBB>B@BBBAABCCF=AACCC2AA@BBBC>AABC>@@C@CC599AA@A>BACCCB@@<@@A;@;@AAA99<A<AA@@;>>>?=<>?@??@D?>>><??@=CC:?;@@@@@AAAA<AAAAA5A<A:>>>AA.A?>>@299@678A@<<:=ACB/C????<@;==:=A@@>==<@=@@===A<====6=///=66:@@A???@;??A=>;;;?;?A<???<AD>>>
@ATNG8:00341:02774
GATGGTAGGACGAGCGTCTGAGAGGTACTCATTCGTTTCGGAAGAGACAGGTACGTTAATAGTTAATAGCGTACTTCTTTTTTCTTGCTTTCGTGGTATTCTTGCTATTTACACTAGCCATCCTTACTGCGCTTCGATTGTGTGCGTACTGCTGCAATATTGTTAACGTGAGTCTTGTAAAACCTTCTTTTTTACGTTTACTCTCGTGTTAAAAATCTGAATTCTTCTAGAGTTTCCTGATCTTCTGGTGAGATATGCATGATGCTACCATCGAATCCTCTTAGTCT
+
/:::<?A=;@C:;;BABBBACBAB?BBABB:94:99:,;B=B?BDCCCCC@CCCCC@C@DDBB?B@ECCCBBCBD<999999%:A;A@@@:@CBA?B;<76B?ACCBBB>BBBBDDCC@DCB=A=ABBBBB@@<?B?@<BBBBBBBCDCCCDBA@@@CBB?999:?BBCCCCC@A=@A@@@7A>A<?A?@@A'@B:;;/;ACCCGDDBA5;;;;*;AABC?A?AB@BCCCC;;;6;>BCCDBB?CCCACCFCCCBCCBBBCCCCCCBB?BDDCC?CC@AAA=ABB@@
@ATNG8:00341:02775
GATGGTAGCGAGCGAGTGTGTATACCAGAAGATCAGGAACTCTAGAAGAATTCAGATTTTTAACACGAGAGTAAACGTAAAAAGAAGGTTTTACAAGACTCACGTTAACAATATTGCAGCAGTACGCACACAATCGAAGCGCAGTAAGGATGGCTAGTGTAACTAGCAAGAATACCACGAAAGCAAGAAAAAGAAGTACGCTATTAACTATTAACGTACCTGTCTCTTCCGAAACGAAAGAGTACTGCGTCTCACTCTCGCCTACCATCGAATCCTCTTAGTCT
+
;@@>?BBBBBD???BBCCCDDCBBC@CDD@DDBBBB@C@BBCCCBB>BB?B@BAA@@@@@0@@DHECCCCDDDB9@@:::;:*;A>C=ABA9ACEACCCCCCC998;@DDACCC@CCBBBBBBCCCCBBBBC@CCCC@BBCCBBBB@C@CAA?ACELFCBB?BBCCCB@BB?ABB?AA>>;5=<=9?@@@@2?>;????BBBBB?A?CCCE>A>A?CHF@CCBCBBD>B@CBC>AA@D>BBBBCBBCCCCBBBBBBBDCBB?BCD@CCCCC?BB?@@@@BEBAA
@ATNG8:00343:02802
GATGGTAGGAGACACGTCGCACACGTACTCATTCGTTTCGGAAGAGACAGGTACGTTAATAGTTAATAGCGTACTTCTTTTTCTTGCTTTTCGTGGTATTCTTGCTAGTTACACTAGCCATCCTTACTGCGCTTCGATTGTGTGCGTACTGCTGCAATATTGTTAACGTTAGTCTTGTAAAACCTTCTTTTTACGTTTTACTCTCGTGTTAAAAATCTGAATTCTTCTAGAGTTCCTGATCTTCTGGGCAGACTCTCACACGCCTACCATCGAATCCTCTTAGTCT
+
88<=9;:@<@955=555;==<<<===@@<=;;4;AA?8?B9>;@@>BBAB?AA@AA;@;@<=?:@<?>:??BBBB?BBCCB18;173333&3;;>9>=?9=?<??>838/33889>:?=;;<:=:????=;=A<A>>>=<;;?;=//////9//5:452549918177717=?=A8:7777(76=8:;;;:*:<8888(8768897722-.333$....5054773;@>>>=A;C=;;=>=>9:;;;1;;;;@@@@A>=====9>@?<A;;;;;??<;;;<>>>A@
@ATNG8:00346:02777
GATGGTAGTAGTACACTAGTCATACCAGAAGATCAGGAACTCTAGAAGAATTCAGATTTTTAACACGAGAGTAAACGTAAAAAGAAGGTTTTACAAGACTCACGTTAACAATATTGCAGCAGTACGCACACAATCGAAGCGCAGTAAGGATGGCTAGTGTAACTAGCAAGAATACCACGAAAGCAAGAAAAAGAAGTACGCTATTAACTATTAACGTACCTGTCTCTTCCGAAACGAATGAGTACTGTATCTATGTGTGCGCTACCATCGAATCCTCTTAGTCT
+
AACC@CCCCBBBCCCCCBBDCCBBB@CBB@@@@A@@=A@CCCCCEC@BB@C@BAA@@@@@1@@BBACCCCAAAE=BBBBBBB5BB?C6;;;6;BC?CCCCBCDBB=B@@@=ACC@CCCCCCCCBB@D@@@CC?C@BB@B??>??>@>@<@??=@BCCBBCC?CCBBBB@BB?BBA<??:::,9<<<@BCBB3BC@B:99BBBAA9=:>AAB<?<?ADAA>AAAAADD?B>ACC>CCG?BBCCCBAABBAAA>>>ACCCBAAA>?A=CB@@A===:::9:AB??@
@ATNG8:00347:02793
GATGGTAGGCACTGCGCACACATCCCAGAAGATCAGGAACTCTAGAAGAATTCAGATTTTTAACACGAGAGTAAACGTAAAAAGAAGGTTTTACAAGACTCACGTTAACAATATTGCAGCAGTACGCACACAATCGAAGCGCAGTAAGGATGGCTAGTGTAACTAGCAAGAATACCACGAAAGCAAGAAAAAAGAAGTTACGCTATTAACTATTAACGTACCTGTCTCTTCCGAAACGAATGAGTACACATCGTCGTGTCGTGCTACCATCGAATCCTCTTAGTCT
+
@:=>@B:;65:9455;;;9559999099>;455=99168;==995>59939399998<<<'838<:4448333808944444$59494999+9997<969EBBBC?B>@@<@BB>AAC:;;;;CCAAAA00/,/0;=:??@A?=9:6>=A;;6:A@?AC>?<????@A<@@=A?84<:9;:1///*/8:;>?':=7<86;>>99::;<9;;9:4:988;AB?CDBBAAB?B@BB?888718<=?@?@B>>>BBBBBB?;8======C<<<</-)-808-.)/>///
@ATNG8:00302:02841
GATGGTAGTCTCAGATAGTCTTTAGTACTCATTCGTTTCGGAAGAGACAGGTACGTTAATAGTTAATAGCGTACTTCTTTTTCTTGCTTTCGTGGTACTCTTGCTAGTTACACTAGCCATCCTTACTGCGCTTCGATTGTGTGCGTACTGCTGCAATATTGTTAACGTGAGTCTTGTAAAACCTTCTTTTTACGTTTACTCTCGTGTTAAAAATCTGAATTCTTCTAGAGTTCCTGATCTTCTGGCTCTCGTAGACAGATACTACCATCGAATCCTCTTAGTCT
+
BBBB?BACBCCCDCDDBBBBCJ?DCBBBBC@@?@BCG>DD?B?BBBBCCD?CCBBA?B=AABB>B?BBBBA@BBC?CBBBB3BD?BCCC=BBBB>BBBBBB;989BBB<?@AAAAAB;>>C<A<AAA?AAAA<@>?>9=>?<>>@@@@BBA>>>>8::@<==:><???CC>>>@<@A@AB5A;A=DAACC/@@???8?>>::;::;?<?CBB/??>>B<B=AA;???BBBA;?:?ABA@@<@@@<>>>@@@@?@ABBAB===9//,/;;<<7=@<??A<@B???
@ATNG8:00304:02854
GATGGTAGCATCATGCATATCTCACCAGAAGATCAGGAACTCTAGATGAATTCAGATTTTTAACACGAGAGTAAACGTAAAAAGAAGGTTTTACAAGACTCACGTTAACAATATTGCAGCAGTACGCACACAATCGAAGCGCAGTAAGGATGGCTAGTGTAACTAGCAAGAATACCACGAAAGCAAGAAAAAGAAGTACGCTATTAACTATTAACGTACCTGTCTCTTCCGAAACGAATGAGTACCTCTCAGACGCTCGTCCTACCATCGAATCCTCTTAGTCT
+
;;<>9;<CCCDBBBC99;AACBBBC?@BC?CD@A@L@C?BCCDCDBBBB9@7@@=:7333$33878>BBBAA@@;:8;?@@@0@B@CACGC;CCC@BBBBDCCCC?C?BB>BCC@CCBBBCCDCBBBB:;:C@CBCB@B@@@AA@@<A?C@@?@CBBBBBB?ABC:::@BB?BAA;??BBB=A??<?AAAA/??:????><>>A<@988565:4;;BCB?B@995<B?C8A<?8<;?;>9988?A8>>ABBBBBBB@=?//*//9(//:887?>=6655:9999
@ATNG8:00305:02851
GATGGTAGCACGAGTCACTCATATCCAGAAGATCAGGAACTCTAGAAGAATTCAGATTTTTAACACGAGAGTAAACGTAAAAGAAGGTTTTACAAGACTCACGTTAACAATATTGCAGCAGTACGCACACAATCGAAGCGCAGTAAGGATGGCTAGTGTAACTAGCAAGAATACCACGAAAGCAAGAAAAAGAAGTACGCTATTAACTATTAACGTACCTGTCTCTTCCGAAACGAATGAGTACTATGTAGAGCTCTATACTACCATCGAATCCTCTTAGTCT
+
:5=>:BBBBBCDCCCCCBCBBCCCC@CCC?BBBBBC@C@AAACDCF@CC@B=?@?:::::);;A>?@@BBA999.9?;;;;.4@6?.999&9<@=@BBECCCEC?B?@@<@AB>BBADCDDCCCCCCCBDC?CBBC?A?@?CC@@<A?B@A?CBBBBBDC>AACBBB?AA>???<??BCD=???====??1?A@C9:9AB@BB;A<AB??<?;??BBA?AA@@?AA8:9:CC>FAB@BBBCCBBAABBFBBBBB>>>>>>888D=AAABB=;;7::96<A???
@ATNG8:00309:02849
GATGGTAGCTATACGTATATCTATGTACTCATTCGTTTCGGAAGAGACAGGTACGTTAATAGTTAATAGCGTACTTCTTTTTCTTGCTTTCGTGGTATTCTTGCTAGTTACACTAGCCATCCTTACTGCGCTTCGATTGTGTGCGTACTGCTGCAATATTGTTAACGTGAGTCTTGTAAAACCTTCTTTTTACGTTTACTCTCGTGTTAAAAATCTGAATTCTTCTAGAGTTCCTGATCTTCTGGGATGTGTGCGCAGTGCCTACCATCGGAATCCTCTTAGTCT
+
@ADC@CBBBC>BBBBCCCCBCFDCCCCDBCAA<ABBB=BF@C@BBBCCBB@DDBBB@C?BBCC@D@CAAACCBBB=@@DDD3AA<ACCC=AABC?CBB?BB=?>?BEB??@?BBB@@=ABB?>>DAA?AAAA;AABC<>===>=>=DHEB?898>9>=>;>><><AAA@>AFDE<>=>==3=;A:88888(8=///)/79///=67;:>>>>/;==>C=B<?@=?@@@@??<?;?>?>>><::@@6@//-9--/<;::>>>;?::5;;//,/7@@166:7=<9::
@ATNG8:00310:02852
GATGGTAGTATATCGCGTCGCTATCCAGAAGATCAGGAACTCTAGAAGAATTCAGATTTTTAACACGAGAGTAAACGTAAAAAGAAGGTTTACAAGACTCACGTTAACAATATTGCAGCAGTACGCACACAATCGAAGCGCAGTAAGGATGGCTAGTGTAACTAGCAAGAATACCACGAAGCAAGAAAAAGAAGTACGCTATTAACTATTAACGTACCTGTCTCTTCCGAAACGAATGAGTACACATCGTCGTGTCGTGCTACCATCGAATCCTCTTAGTCT
+
//89:B@BB@A555;9;:<<<<<<<155:5:;;@BB@C@CAAA@>@>;;4;;?A>>=?>?'949CABBDCBA@@9:00/;;;+9727)55)5::4;;666>;;;7=:00+000)0><9AB>>>A@AAB@@@?A@@@>@AB?B@9949:?=>7;@BBBBBA>>>?BBC@DD@C?=7;>882377433777$7;8;>:@@;@AA.5155695;27?BAB@B@@@BBC>=8;:=5;;;474B@AADA???@=>00000=;88888@<@?>=A=>?9><>287A??
@ATNG8:00311:02838
GATGGTAGTGTCATATGAGAGTGTGTACTCATTCGTTTCGGAAGAGACAGGTACGTTAATAGTTAATAGCGTACTTCTTTTTCTTGCTTTCGTGGTATTCTTGCTAGTTACACTAGCCATCCTTACTGCGCTTCGATTGTGTGCGTACTGCTGCAATATTGTTAACGTGAGTCTTGTAAAACCTTCTTTTTACGTTTACTCTCGTGTTAAAAATCTGAATTCTTCTAGAGTTCCTGATCTTCTGGGTGTATCAGCGAGTATCTACCATCGAATCCTCTTAGTCT
+
:<=>@CBBBCDCE@AACCCCICCCCCCBBB::;;CEH>DD@C>@@CFCCCACCCCC@C@DBBB@D@CCCCBBADD?BBDDE5BB=@@BB<ABBB@CCC@BC:;;<DBB@CCCFGGCCACCC@C@CCBBBCFD>AACC=B9::BCCCBBBBCCCBB?BBB>BC?C@CBBBBCBBD?A@@@@7>>?<:::::*;GAAB>BBCDCCCBBA5;;;;*;BBAB@B@BEADCECC@@?A?BCCCCC@BBEL>BBBCCECEABBCCCCCCCCACDCBB@BC@BBA?@C@AA
@ATNG8:00312:02824
GATGTAGATACTCGCTGATACACCCAGAAGATCAGGAACTCTAGAAGAATTCAGATTTTTAACACGAGAGTAAACGTAAAAAGAAGGTTTTACAAGACTCACGTTAACAATATTGCAGCAGTACGCACACAATCGAAGCGCAGTAAGGATGGCTAGTGTAACTAGCAAGAATACCACGAAAGCAAGAAAAAGAAGTACGCTATTAACTATTAACGTACCTGTCTCTTCCGAAACGAATGAGTACTATAGACTATCTGAGACTACCATCGAATCCTCTTAGTCT
+
99@;>@ABBCA@A>9:5>9@@BBB=BCD<?@AA;;4:4:>=@DAA>AD@C@CCB?????.??ABBCB@@A??=5<<=9999):>?@@CCB;CCC@BCCHCCB;;798>@;@BB<?@AACDDCCCEBBBBBB@CCCC>A@AABBBB?B@C;;:<DBABBCC@AAABAA?A>;@@@000@@@7009:?AABB2AB<?=BBED@?@=?<>>>B<@:=>DCD@CCBBA:949>@@@<AAA>A???HBCCBBBBBBBBBACCDBAAABB@FDCAA>AE?CBB@BBBBB
@ATNG8:00313:02810
GATGGTAGCACGACACGACGATGTGTACTCATTCGTTTCGGAAGAGACAGGTACGTTAATAGTTAATAGCGTACTTCTTTTTCTTGCTTTCGTGGTATTCTTGCTAGTTACACTAGCCATCCTTACTGCGCTTCGATTGTGTGCGTACTGCTGCAATATTGTTAACGTGAGTCTTGTAAAACCTTCTTTTTACGTTTACTCTCGTGTTAAAAATCTGAATTCTTCTAGAGTTCCTGATCTTCTGGGTGTATCAGCGAGTATCTACCATCGAATCCTCTTAGTCT
+
@AA>@B@@ADBBBBCCCCCAAACBCCCCCCBB@BDDD>CC@C@CDCBBBB?CCCBB?B?CBCC?C?CCCBBBCBB@BBBBB3BD?DACC>C>??@BBB>BC<?>>BBB?BBBBAACC?B@<8<;AAAA>>>@9>>AA8=;;;==@AAAAA@???@<???<>><>=BAAAAAAAA<>>>@@6?;=99:999+9=9:90:::::;B<>><@@@@/@?>>A=@<@A=@@@A<;;<?:=>>>@B7;;BC:;:;>@@AA@A>=;>ABB>><>@@>?<>><@@D=A?=>>
@ATNG8:00327:02846
GATGGTAGTGTGTCTCTGAGAGTAGTACTCATTCGTTTCGGAAGAGACAGGTACGTTAATAGTTAATAGCGTACTTCTTTTTCTTGCTTTCGTGGTATTCTTGCTAGTTACACTAGCCATCCTTACTGCGCTTCGATTGTGTGCGTACTGCTGCAATATTGTTAACGTGAGTCTTGTAAAACCTTCTTTTTACGTTTACTCTCGTGTTAAAAATCTGAATTCTTCTAGAGTTCCTGATCTTCTGGCTCTCGTAGACAGATACTACCATCGAATCCTCTTAGTCT
+
77:<6<<?;:9C@@?>BBDCCCGDICBABC;:4;AAA=BB?CAA@AAABA>BDBBC?C=BBAA?A@BBBCBCCBB?BCFFF5@A=@@@@8@@AB?BBB=@B=@@A@BC@CCCCCCCC@DCC@B?BBABBBBB>BACB<AAAAAACCBBBBCAAAF@CCD@CBHE?ABAA@DCDC?B;;;;.;=B?BBJKJ1;;BBB<BBBBBB<;;;=AABB2>>@:969=BC@@@@CCBB@B?BBBBCB@BAA>BCCCCCFBBBCCCBBBBBCD?CDFBA?AB@;::>?BBCC
@ATNG8:00327:02856
GATGGTAGACATATCGTACTCTCTGTACTCATTCGTTTCGGAAGAGACAGGTACGTTAATAGTTAATAGCGTACTTTCTTTTTTCTTGCTTTCGTGGTATTTCTTGCTAGTTACACTAGCCATCCCTTACTGCGCTTCGATTGTGTGCGTACTGCTGCAATATTGTTAACGTGAGTCTTGTAAAACCTTCTTTTTACGTTTACTCTCGTGTTAAAAATCTGAATTCTTCTAGAGTTCCTGATCTTCTGGGCTGCGCTGATATGCGCTACCATCGAATCCGTCT
+
5<@=?B>BBBBBBCCCBBCC@ECB=BBBCCCC?BBBD=@@<?7>@=?A::59??>?=@;>=88282783338;337(39;;;;%9@8>773(333317333(3;378====5;=@:::8815655'5652228:9949>?@678BB;:68;///5>788/52:26737399@769;9717////'/6=-//<==,9;797.677///:;:>:>@??/@>==A=A;>><@>???>C=B==>>>??;==<;2;///::99>@@@@>?:@@@9---99*,,++)59
@ATNG8:00331:02849
GATGGTAGTATATCGCGTCGCTATCCAGAAGATCAGGAACTCTAGAAGAATTCAGATTTTTAACACGAGAGTAAACGTAAAAAGAAGGTTTTACAAGACTCACGTTAACAATATTGCAGCAGTACGCACACAATCGAAGCGCAGTAAGGATGGCTAGTGTAACTAGCAAGAATACCACGAAAGCAAGAAAAAGAAGTACGCTATTAACTATTAACGTACCTGTCTCTTCCGAAACGAATGAGTACTGTATCTATGTGTGCGCTACCATCGATAACCTCGAGTCT
+
?:4579AA<A@A@@BBAAABBCCCGAEBB?CBBCCB@CBCCCDCBB@BC?B?CBBBCEDD5C@CECBBCCCCCC>BAAAA@@0@@;A>BBB<BDDACCCCCCBBB@C@CC@BBB>CAB:::CCDCCCDBBBCAB?@A@BAA@?@994;?B@@>ABBBBCCC@BCBAAA@BB?A@A799ABB<BAB?@@AAB2BC@DBAABCBA@:>:=AAC7;7;BCCC@AAAAA??<?=@?D>BBB?AABECCCCCCBBBB>>>DEA@@DCB??=?>==A@?<?<??@BB=>>
@ATNG8:00336:02849
GATGGTAGGTGCACATGAGTGTATCCAGAAGATCAGGAACTCTAGAAGAATTCAGATTTTTAACACGAGAGTAAACGTAAAAAGAAGGTTTTACAAGACTCACGTTAACAATATTGCAGCAGTACGCACACAATCGAAGCGCAGTAAGGATGGCTAGTGTAACTAGCAAGAATACCACGAAAGCAAGAAAAAAGAAGTACGCTATTAACTATTAACGTACCTGTCTCTTCCGAAACGAATGAGTACTGCGTCTCACTCTCGCCTACCATCGAATCCTCTTAGTCT
+
949:8<>C=@@AAAAB@BBCCAAAB@BCD?BBC@@?6;6;BBCCBB?AA=@<>A?@?BAA0B:;;CCBCCCCHI>AAACBBC5CC@C>BBB7A@@<@>AB<;;;;5::<<6?C?;@BABBCCCCCCCCCC;;7;B??<@@@@B@@@?B@CBC>BCCJCCBB?BCCBBB?AA<A>>9??@@@:AAB?BBCCCC)BB>A???DCC??<>@ABBB;>:>ACDFACBAA@BB?A;A>@9>00-0@A@BBDKHBCBAACCBBBA@@C=ABC=@@CAA?AD@BBC?BBCBA
@ATNG8:00343:02849
GATGGTAGCTATACGTATATCTATGTACTCATTCGTTTCGGAAGAGACAGGTACGTTAATAGTTAATAGCGTACTTCTTTTTCTTGCTTTCGTGGTATTCTTGCTAGTTACACTAGCCATCCTTACTGCGCTTCGTTTGTGTGCTTACTGCTGCAATATTGTTAACGTGAGTCTTGTAAAACCTTCTTTTTACGTTTACTCTCGTGTTAAAAATCTGAATTCTTCTAGAGTTCCTGATCTTCTGGGTCTCTCTCTCACGCACTACCATCGAATCCTCTTAGTCT
+
A@=:>@BBABBCBBDDDCCCCCCCCCCCCCBCACCCF>CC@B@BBBBBDD@CCCBB@B@BBBB@D@CCB@AABAB?CCCCC2BB?BCBB>BCBB?BB@<@@000;@?A=>AABDCCC?BBA<A<@@A@>>>?<?AAA6;:;;>BB>BA===?>>><A:94::7:<@@AAAAAAA:==DDD;B;@;@@BBA/?AACB7=77788=;>@18888(2999;0505D;BA@@A;:7:;>>>>;;5;<>?9?BB@@@@@@@>>>??===B;=<==>9=>5:;?;@A===
@ATNG8:00347:02832
GATGGTAGATATATGCACGCTCTACCAGAAGATCAGGAACTCTAGAAGAATTCAGATTTTTAACACGAGAGTAAACGTAAAAAGAAGGTTTTACAAGACTCACGTTAACAATATTGCAGCAGTACGCACACAATCGAAGCGCAGTAAGGTTGGCTAGTGTAACTAGCAAGAATACCACGAAAGCAAGAAAAAAGAAGTTCGCTATTAACTATTAACGTACCTGTCTCTTCCGAAACGAATGAGTACTGTATCTATGTGTGCGCTACCATCGAATCCTCTTAGTCT
+
@CC>@BCCCAAADDCCCABBBDDDB@CCD@BBBBBC?B@CCDBBAA>AA?A>BBBBBBBB2A>ABBBBB@?@CC>??@DDDD0CC@D@CCC8BBD@CBBBEDD@A>A@CB?BBB@CBCCBBCCCCCCCDBBB@CD??>@ACBBBCD@C?B<@<@@@BCCCB?BCBBBC@CC@???@BBAAA:@>>;::9998%8<8;C?CB@BAB@C@BAAA@B?BABCC>BB@@@A@?D=AAC=BBB@???@AAADCCBBBBBBCCCCBCBBBDC@CC@@@@CC@ACC@CCBAA
@ATNG8:00348:02815
GATGGTAGCACGAGTCACTCATATCCAGAAGATCAGGAACTCTAGAAGAATTCAGATTTTTAACACGAGAGTAAACGTAAAAAGAAGGTTTTACAAGACTCACGTTAACAATATTGCAGCAGTACGCACACAATCGAAGCGCAGTAAGGATGGCTAGTGTAACTAGCAAGAATACCACGAAAGCAAGAAAAAAGAAGTACGCTATTAACTATTAACGTACCTGTCTCTTCCGAAACGAATGAGTACAGAGAGTACGATATGTCTACCATCGAATCCTCTTAGTCT
+
;5>?:BBCBBBB=DJCCCCCCBBCEADCC<A@CC998:?BBDCCCB?CC@D?B@?:;;;;);@CDBBCBBC???9=??AAAB2AA=@5;;;.;BC?B=<<FICBC@B>AB>BED@BBCCCBBBCFCCCBBCC?C@@@?BABBBCAA=A?A@@>@CCECDDD?BBCAAA@??<?AA=AAAAA;?<<;99::99%9@;@999BB>>A6;7:=?><?;?BDCC@CCB;::@=?;@@@9?BB?BABBCBAABBCCCBBBBBBBAAABBB?:>>DBB<>><===<>>>?>
@ATNG8:00348:02816
GATGGTAGCAGACGTGACAGAGCGCCAGAAGATCAGGAACTCTAGAAGAATTCAGATTTTTAACACGAGAGTAAACGTAAAAAGAAGGTTTTACAAGACTCACGTTAACAATATTGCAGCAGTACGCACACAATCGAAGCGCAGTAAGGATGGCTAGTGTAACTAGCAAGAATACCACGAAAGCAAGAAAAAGAAGTACGCTATTAACTATTAACGTACCTGTCTCTTCCGAAACGAATGAGTACCTCTCAGACGCTCGTCCTACCATCGAATCACGAAAGTCT
+
;<=>@CBBBBBCD9;;DEDDCBCCC@CCC@CCCCBB?B>??DCCA?=?A=A=ADDBBABB2B@DBBBBCCDBBB=BBBDDDD3CD@D@BBC=BCMACBCBDCCBB@B@CE@BBC?CBCBCC;;;DCCEBBAC@DABB?BAAABCBB>CACBB>BBBBCABC=CCAAAA?BB@BBB=@@9992:=>;99999(:A?C???CC@@@<@<???@6;6;?BBB?AB@A@DC?B?BBC=A@@=?BBCDCC@CBBBBBBBBBAAAAA;>??<?8::@<AABB???:?AAB
@ATNG8:00302:02881
GATGGTAGCACGAGTCACTCATATCCAGAAGATCAGGAACTCTAGAAGAATTCAGATTTTTAACACGAGAGTAAACGTAAAGAGAAGGTTTTACAAGACTCACGTTAACAATATTGCAGCAGTACGCACACAATCGAAGCGCAGTAAGGATGGCTAGTGTAACTAGCAAGAAATACCACGAAATCAAGAAAAAGAAGTACGCTATTAAACTATTAACGTACCTGTCTCTTCCGAAACGAATGAGTACGATGAGAGAGCTCTCTCTACCATCGAATCCTCTTAGTCT
+
<<>96?;:@;::;;;;;==BB;;;@<>@C;CC;;9=<E:@>><;;<:;;7;8=<=<8888'85:99:;;==::=58;444)445:.5.555&5;<8>?>@A@BBB?B?BC?BBC@BE@@AAAA@CBBBCBBB?A@AD?AC?@???B?D@B@@=@AA@??@@4:49<;;5333(37728===C<4746<<CCF1BA<?885788:8-68)8766-5+2255:5:565<=>385999,48829;;;<:?@A877<>>ABA@@A????BC>>;;;A;;;7;@A=AA??>
@ATNG8:00302:02900
GATGGTAGTCTCAGATAGTCTATAGTACTCATTCGTTTCGGAAGAGACAGGTACGTTAATAGTTAATAGCGTACTTCTTTTTCTTGCTTTCGTGGTATTCTGCTAGTTACACTAGCCATCCTTACTGCGCTTCGATTGTGTGCGTACTGCTGCAATATTGTTAACGTGAGTCTTGTAAAACCTTCTTTTTACGTTTACTCTCGTGTTAAAAATCTGAATTCTTCTAGAGTTCCTGATCTTCTGGGTCTCTCTCTCACGCACTACCATCGAATCCTCTTAGTCT
+
?@BB>@?CCBCBDDDCCCCCCCCFCCCCDCCC>AAAA:@@=B?BCCCCCBABBBBB?B?BBCC@C@BBBBBBBBC@CCCCB5BA=AAAA<@CBG@CEI?CBBBBCBC?BBCAA@CB?BBB?B@DCA@@A;;8;CCD?AACCFBBBCBBBBBBBB@C@@>@C?B8;;BBDCCCC?A;;;;.;>C>;;;;;*;AABB>BBCABBCCCC5;;;;*;AABBBDADE@BBBCBBB@BADAABCC@CCCE>GCCCCBBCBA@?::;A;;;?AAA@@<@A>ABB@BCCBC
@ATNG8:00303:02860
GATGGTAGCGAGCGAGTGTGTATACCAGAAGATCAGGAACTCTAGAAGAATTCAGATTTTTAACACGAGAGTAAACGTAAAAAGAAGGTTTTACAAGACTCACGTTAACAATATTGCATCAGTACGCACACAATCGAAGCGCAGTAAGGATGGCTAGTGTAACTAGCAAGAATACCACGAAAGCAGAAAAAGAAGTACGCTATTAACTATTAACGTACCTGTCTCTTCCGAAACGAATGAGTACAGAGAGTACTATATGTCTACCATCGAATCCTCTTAGTCT
+
:899.449555;;<<>>??@@@;;;6;;98<<9:55458:=:;<?99=?:;5:7=55555$55:;;;>;99999)5;44444$497;.555&5:<8<>BCABB@@0505<8<<>;A>666>BBCBCA@A?>?8==;>?BAA@A@<<7;;?8808===@888<BBB9755=93555(.-327,2-..6;;;)..-27;:22267172598;8=;?;BCFACAAA@@B8;6;BB7:9D@999BAABB???BAAA??>?@@@AA@@?<@888B?BC<?>A9>7877
@ATNG8:00303:02861
GATGGTAGATATATGCACGCTCTACCAGAAGATCAGGAACTCTAGAAGAATTCAGATTTTTAACACGAGAGTAAACGTAAAAAGAAGGTTTTACAAGACTCACGTTAACAATATTGCAGCAGTACGCACACAATCGAAGCGCAGTAAGGATGGCTAGTGTAACTAGCAAGAATACCACGAAAGCAAGAAAAAGAAGTACGCTATTAACTATTAACGTACCTGTCTCTTCCGAAACGAATGAGTACTATAGACTATCTGAGACTACCATCGAATCCTCTTAGTCT
+
@BA@>BBBBA@@CBAACGDCECBBC@CCC@BBCBAA?B@BCCCCCB>BB?B@CCC@????.??ABCBBBAA777)8?:;<<;);@;>5:::*:@CACIDFCCCBB?B?AA?B@@=@CBABCCDCCCCC::9CACCCC?BBBBCCCC@C@CBB@BBCCCBBB@BBBBAA>AB?CAB>@@BAD>????BCCCC2CC@CAAABBBBB?@<AAAA;>;>ACCC@;;;@@@@<?;@BB=ABA?A???BBCCBBBBBBCBBBBBBCBBBCC?BABAB?9:99BE?BBB@?
@ATNG8:00306:02871
GATGGTAGAGTACAGTGTACGTAGACCAGAAGATCAGGAACTCTAGAAGAATTCAGATTTTTAACACGAGAGTAAACGTAAAAGAAGGTTTTACAAGACTCACGTTAACAATATTGCAGCAGTACGCACACAATCGAAGCGCAGTAAGGATGGCTAGTGTAACTAGCAAGAATACCACGAAAGCAAGAAAAAAGAAGTACGCTATTAACTATTAACGTACCTGTCTCTTCCGAAACGAATGAGTACACATCGTCGTGTCGTGCTACCATCGAATCCTCTTAGTGCT
+
///7)44:9444995566<;<66659499949555:=5:5:::<@@?<??=>9??;=:???0:5///556///:;5;;<===.<<5;5;<<0<<<8;955595457<7<=9554544456>BCBDD@:;:;:299;;8::;://0>6;9@?>9=994=:8=2688///0650-//(/-555,--/4666666$//(373332553(.(....05055<<;39/////:6=9>==7:;87=434:::9;3338384==<;;993333,333//0693///)////37
@ATNG8:00306:02895
GATGGTAGTGTCATATGAGAGTGTGTACTCATTCGTTTCGGAAGAGACTGGTACGTTAATAGTTAATAGCTGTACTTCTTTTTTCTTGCTTTCGTGGTATTCTTGCTAGTTACACTAGCCATCCTTACTGCGCTTCGATTGTGTGCGTACTGCTGCAATATTTGTTAACGTGAGTCTTGTAAAACCTTCTTTTTACGTTTACTCTCGTGTTAAAATCTGAATTCTTCTAGAGTTCCTGATCTTCTGGATAGCGACGCGATATACTACCATCGAATCCTCTTAGTCT
+
////)///444445555999999999555444.4444)4<7<7=<<@=55.5775505(---63:1:8944444997;>@@@@&>>:?>>>7@;;4.55/)//)///77949<5559;:5:55.549555:;551656=8<<;6655;99;=;;;;;.5555)4:7;5:654:::44.44444&439755555$4/999)//79<95555.5AA+999//)/4996::<:954397455;>?;9:9295?90000///77/--55--(----:6;:47//)/7/55
@ATNG8:00308:02860
GATGGTAGCGCGACGAGCGTAGACCCAGAAGATCAGGAACTCTAGAAGAATTCAGATTTTTAACACGAGAGTAAACGTAAAAAGAAGGTTTTACAAGACTCACGTTAACAATATTGCAGCAGTACGCACACAATCGAAGCGCAGTAAGGATGGCTAGTGTAATAGCAAGAATACCACGAAAGCAAGAAAAAGAAGTACGCTATTAACTATTAACGTACCTGTCTCTTCCGAAACGAATGAGTACTATGTAGAGCTCTATACTACCATCGAATCCTCTTAGTCT
+
BCCC@CCBBA@ABGBCBCCCCCCCC>CCC@CCBBBC?C@DCBAAAC@CC?C?BBCBBACA2A?AAA?@?BBBBD;A@@@???,@B?B@DIF<CCCACCBBCCDBB?B@CC@CCC>AACBBBBCFDCDDCC@@;@A@@>@CCCCDCC=B?BBD@CCCAAAAA?DCBBB?BB?BBB?BBBBC>>>><>?==?.?A?BBBCBBBBC=@<@AA@=A>ACCDC?BBBBBBB?B?ABD>C;;;;AABAAABBBBBBCCCCCCCCCBBBCC?CCCCC?CB?BBA>AA???
@ATNG8:00320:02864
GATGGTAGGTGCACATGAGTGTATCCAGAAGATCAGGAACTCTAGAAGAATTCAGATTTTTAACACGAGAGTAAACGTAAAAAGAAGGTTTTACAAGACTCACGTTAACAATATTGCAGCAGTACGCACACAATCGAAGCGCAGTAAGGATGGCTAGTGTAACTAGCAAGAATACCACGAAAGCAAGAAAAAAGAAGTACGCTATTAACTATTAACGTACCTGTCTCTTCCGAAACGAATGAGTACTATGTAGAGCTCTATACTACCATCGAATCCTCTTAGTCT
+
8<<=@BBE@CABBBDBCECCCCCCB@CBC?BBBBBB>A>ACCBB@@<@@<@?BCCAAAAA2A?BCECCCB;::D=AAACBBB0BC=@=@BB8CBB@BDDFCCCAA>A?AB?BBB?ACA@ACBBCCAABCCBBBCBBB@CBBBCCCC@CAC:;:;BBCCCCC@BBBBBC?BB?BBB<@ABCC>A=<8887878%8@9:89?CCBBB?C?B@?C=D;>>CCDACCBBBBC?C@BBD>DDC?BBBAAABCCAA@CCCCC@??AAAABBB?>A@@A<@@<::99>C@??
@ATNG8:00326:02880
GATGGTAGATACTCGCTGATACACCCAGAAGATCAGGAACTCTAGAAGAATTCAGATTTTTAACACGAGAGTAAACGTAAAAAGAAGGTTTTACAAGACTCACGTTAACAATATTGCAGCAGTACGCACACAATCGAAGCGCAGTAAGGATGGCTAGTGTAACTAGCAAGAATACCACGAAAGCAAGAAAAAGAAGTACGCTATTAACTATTAACGTACCTGTCTCTTCCGAAACGAATGAGTACTGTATCTATGTGTGCGCTACCATCGAATCCTCTTAGTCT
+
AABB@BBBBCCCDBBBCCDBBBCCC>CBB?CCCCAA?A@CCBBBCB?AB>A?BBB????@1??BCBAABAABBB;?>;;;;;*:A;@<@@@9BCFADCCCCDCCD?C?CB?BBC?CDDCCCBBBBBCCCCCC@DBBB?B@@?@@@A>B?CBB?BBBCDDCC?BBCBBB?BB>AAA<??@@@;???=ABBBB3BB@BBABCBAAA:=:>@DD8;7;@BBB@BB@@@BA?A?BBB>BAA>BCCCCCCBBBBBBBBBABBBBBCBBA?=DAA@@<>>:<=97>A???
@ATNG8:00327:02866
GATGGTAGTATAGAGCTCTACAAGTACTCATTCGTTTCGGAAGAGACAGGTACGCTAATAGTTAATAGCGTACTTCTTTTTCTTGCTTTCGTGGTATTCTTGCTAGTTACACTAGCCATCCTTACTGCGCTTCGATTGTGTGCGTACTGCTGCAATATTGTTAACGTGAGTCTTGTAAAACCTTCTTTTTACGTTTACTCTCGTGTTAAAAATCTGAATTCTTCTAGAGTTCCTGATCTTCGGATATGAGTGACTCGTGCTACCATCGAATCCTCTTAGTCT
+
AABC@CCCCBBBCCBCBB@DCCAGCBBBC;;9;BDE?EC@C@CCC@A@C@CCCCB@A=AAAA?C?BBBBBBBCC?BBCCC3BB?BAAA<???C@CCC?@@<999AAA=BABCBCBB>B>@<?<AAAA?>>><@AAA6::<=<<=@@>>>@;;;=8==><??=A=???AAAA;;59;;9<2<9>9::;;;+;>;:=,//<///9:9?<@@@?.<:::<6<6=A=>>>A?;;7;;>B???@<>>:===;;;;;;?A@??@@?>;;7;???@7;;9>;;5;===?
@ATNG8:00327:02884
GATGGTAGCTCACGTACGTCACACGTACTCATTCGTTCGGAAGAGACAGGTACGTTAATAGTTAATAGCGTACTTCTTTTCTTGCTTTCGTGGTATTCTTGCTAGTTACACTAGCCATCCTTACTGCGCTTCGATTGTGTGCGTACTGCTGCAATATTGTTAACGTGAGTCTTGTAAAACCTTCTTTTTACGTTTACTCTCGTGTTAAAAATCTTGAATTCTTCTAGAGTTCCTGATCTTCTGGGTCTCTCTCTCACGCACTAATCGAATCCTCTTAGTCT
+
77//+/:9AACBBBC;;9BBAB;;<BAA@@0.*...*-/)/)/9::;;;9=>@A@=@-0000)/48;B>BCCBB?ABBB6@>;>::9(3<:<8=;=47:17:8><?;877>>@@A>ABA7:7;B@>>:6718===<888@:;;>??@@==8886:7:59C=C;?<>;88;9;577779,96=1:9:99(8=887,5255988;>A25666'5/-(-3(-(/8496659==,/-/98777/57;;39;::;BBCAAAFB==///7<<<@<@A:;;67::://
@ATNG8:00329:02897
GATGGTAGCACACGAGATCTCATCGTACTCATTCGTTTCGGAAGAGACAGGTACGTTAATAGTTAATAGCGTACTTCTTTTTCTTGCTTTCGTGGTATTCTTGCTAGTTACACTAGCCATCCTTACTGCGCTTCGATTGTGTGCGTACTGCTGCGATATTGTTAACGTGAGTCTTGTAAAACCTTCTTTTTACGTTTACTCTCGTGTTAAAAATCTGAATTCTTCTAGAGTTCCTGATCTTCTGGTGTCTGATCTGTAACACTACCATCGAATCCTCTTAGTCT
+
A@B@@BBDDCBBAABBBBCEECEBCBBBBBCC@BBBB=DHGIACCCCCCC?BBCBB?B@DBCC?B?AACBBBB@@>BBBBA1CC>B@@@<@DBB?BBB@CB777@BAA?BBBBBB=<:>B>;>>BAAA>>>>:>??@8==?;;;>ADDCAA;<;@@@@A<AA=A;??@@@A@@@=B@???5?:>5;;===/>=766.777///=::>8>DDD/AA@@@;@<@A=>>>A>==<?<??AA>>;>?@<??AA>?=A???>>98:8>@>9?>@>><>A=:::;<<<==
@ATNG8:00329:02903
GATGGTAGTGTCATATGAGAGTGTGTACTCATTCGTTTCGGAAGAGACAGGTACGTTAATAGTTAATAGCGTACTTCTTTTTCTTGCTTTCGTGGTATTCTTGCTAGTTACACTAGCCATCCTTACTGCGCTTCGATTGTGTGCGTACTGCTGCAATATTGTTAACGTGAGTCTTGTAAACCTTCTTTTTACGTTTACTCTCGTGTTAAAAATCTGAATTCTTCTAGAGTTCCTGATCTTCTGGTCTACTACACTGTACTCTACCATCGAATCCTCTTAGTCT
+
ABBB?BCCBBBCCBBECCGCCCCCCCDCCC@@?@BBE>BB?D?BCBBBBB@GGCCD@C?BCBC<A>ABBDBBBDF@BBBBB1BD>@@BC<AACC@CCC@BB?AAACCC@CEEDDIAB?ACC?C@CAAABBBB?CCCC@CBBBCEGCCCDCCB@?@@CCC?BB?C@DCCBBBCBB5;;;;0;5;=;;;;;*;?>?D;;;CDDAA@BB4;;;;*;AA@ABC@CCACBBBB@@=@?ABBABA>A;;7;B@AAICCCBBBCCDCCCCC?AAAAC?BH@BBB@BBB@@
@ATNG8:00331:02870
GATGTAGGCGAGAGTGAGACGCAGTACTCATTCGTTTCGGAAGAGACAGGTACGTTAATAGTTAATAGCGTACTTCTTTTTCTTGCTTTCGTGGTATTCTTGCTAGTTACACTAGCCATCCTTACTGCGCTTCGATTGTGTGCGTACTGCTGCAATATTGTTAACGTGAGTCTTGTAAAACCTTCTTTTTACGTTTACTCTCGTGTTAAAAATCTGAATTCTTCTAGAGTTCCTGATCTTCTGGATATGAGTGACTCGTGCTACCATCGAATCCTCTTAGTCT
+
:>==BBC@DDAABCCCCCCCCCBBBCCCCCB@CCCF=BB?C@CBBCBB@?BB@A@@C?BBCC?C?BCCC@AADC@CAACC3BB?BBBA;AC@@>ABB?BB>BBBCCC@BAAABCCB>@==9==@@>@>><>;<89849999<788AAAAB;;;;8;;;8=B=B=A???AAA==7=====2=;D:88888(8;>CD6;;;;>><8//*/;;:,9:>=A=B8;;<@BAAA==5;5;;>>::5;=>:>@@@@;;;A@AA@A@@@>>><?>==>=>>;><;699///
@ATNG8:00332:02882
GATGGTAGCTCGCTGATGATATCTCCAGAAGATCAGGAACTCTAGAAGAATTCAGATTTTTAACACGAGAGTAAACGTAAAAAGAAGGTTTTACAAGACTCACGTTAACAATATTGCAGCAGTACGCACACAATCGAAGCGCAGTAAGGATGGCTAGTGTAACTAGCAAGAATACCACGAAAGCAAGAAAAAGAAGTACGCTATCAACTATTAACGTACCTGTCTCTTCCGAAACGAATGAGTACATAGATATACGTATAGCTACCATCGAATCCTCTTAGTCT
+
@;<<?C>CCC?CCCCCCCBBBCCCC?CCC@CCCBAB?C?CBBBBCC@BB>B>BBBBBCCC3C?CACCAAAAABC<BBBBBBB5BC@D@DDD4BBD@DA@@BBBDD@C>AA=BCD>@@BBCCCCCCCCBBBBC@BBBC?CCABAABB@D@BBB?BBDDDCAA?BCCBAA?BB?@A@?BBBBF?BAA=ADDDC/CC?C788DEA>>>@<AA@@<@<>>>@@<@@@A??>:?:?CC9AAC=>==>AAAAD>@@?>>??A@@=>>???A=@@??A=DD=::;<AA666
@ATNG8:00332:02909
GATGGTAGTATCTGTCTACGAGAGCCAGAAGATCAGGAACTCTAGAAGAATTCAGATTTTTAACACGAGAGTAAACGTAAAAAGAAGGTTTTACAAGACTCACGTTAACAATATTGCAGCAGTACGCACACAATCGAAGCGCAGTAAGGATGGCTAGTGTAACTAGCAAGAATACCACGAAAGCAAGAAAAAGAAGTACGCTATTAACTATTAACGTACCTGTCTCTTCCGAAACGAATGAGTACACACTCTCATATGACACTACCATCGAATCCTCTTAGTCT
+
48::7<<@@;55<;;;AAABCBBBC@C;;6:@@@?@;=3:948>=A?@@8;9B777BCBB+=6:444:=<:::;.3349999(44.5.555&5<<9=@@;;;;<B;A6;98==95:<>>BBBACCIGD;=;C>A@@@;??>@??:A9<2;0/)/998;;<<7::=93717719>94:;:==53333/////$/80///<??8:7.5.2997(/(..//:4:50/-55(/+/::19//+/9799:444=>>:888:334<444:::7:==::68858==7@<;;:
@ATNG8:00335:02885
GGTAGCTCTGCTCTGACTCTCGTACTCATTCGTTTCGGAAGAGACAGGTACGTTAATAGTTAATAGCGTACTTCTTTTTCTTGCTTTCGTGGTATTCTTGCTAGTTACACTAGCCATCCTTACTGCGCTTCGATTGTGTGCGTACTGCTGCAATATTGTTAACGTGAGTCTTGTAAAACCTTCTTTTTACGTTTACTCTCGTGTTAAAAATCTGAATTCTTCTAGAGTTCCTGATCTTCTGGTATACACACTCGCTCGCTACCATCGAATCCTCTTAGTCT
+
@=AB@@@BC99;CCCDCCAABC?@@BBAA?ACCC=@@?C?CCCABBD@BBDBB@BAECBC@B@CCCFCCCBC@CIHDD5;;:;BCC?BCCD@CCC?BC8;;BCCDAGDDFDBBB@CDE@C@CCBBBBBD@BBCD@CBBBBBABABBBAA@@B?B@@>@B?B?BCCBBCBBC?CCCDC=CAD@BBBBB0@A@@@<AAAACCCBBB5;;;;*;@@AB?B@BB?AABAB@A>@@CCDBCC@CBCACCCBBBBBBBBBACCCCDBB?BCBBBABB?BBB?BA@>@
@ATNG8:00335:02898
GATGGTAGATACTCGCTGATACACCCAGAAGATCAGGAACTCTAGAAGAATTCAGATTTTTAACACGAGAGTAAACGTAAAAAGAAGGTTTTACAAGACTCACGTTAACAATATTGCAGCAGTACGCACACAATCGAAGCGCAGTAAGGATGGCTAGTGTAACTAGCAAGAATACCACGAAAGCAAGAAAAAAGAAGTACGCTATTAACTATTAACGTACCTGTCTCTTCCGAAACGAATGAGTACGGTGACGTACGTGAGCTACCATCGAATCCTCTTAGTCAT
+
84:505=@AAAB?;;<<666655=>4=<<:<A@B;;49;>>?AAAB@BB?B=@>@9:999(9:??CCCBBBBAA:A?@@???,;;54399=4>AD?B:::CCCDC@C@ED@C::8;DCCCCCFGIGCBBBBB@BCCC?BBCBCC:95;=A;;9<C@@ACDC@AAACCB@BC<?>B>AA???8==<8<<<??='???AAAB@@>??<?;?@EG<?=??B@@>@CAABCB?B<?@>6=9959@?A?A@A:??@A::9@?>773888927...72770679479////
@ATNG8:00338:02879
GATGGTAGGCGAGAGTGAGACGCAGTACTCATCGTTTCGGAAGAGACAGGTACGTTAATAGTTAATAGCGTACTTCTTTTTCTTGCTTTCGTGGTATTCTTGCTAGTTACACTAGCCATCCTTACTGCGCTTCGATTGTGTGCGTACTGCTGCAATATTGTTAACGTGAGTCTTGTAAAACCTTCTTTTTACGTTTACTCTCGTGTTAAAAATCTGAATTCTTCTAGAGTTTCCTGATCTTCTGGATATGAGTGACTGACACTACCATCGAATCCTCTTAGTCT
+
55==9CBC@BBAA@@AEFCCAAAFCCCBC@DBBBCC>CC?C?CBBBCCC?CCBBA?C@CACC?C?AAAABBDC?<77787$994>ABB;BBBC?BBB@CB<==>CCC?AABBBCBB<>>@:@;AA@<<<@A;AAAA9>>@>>>>>>?@AA>===:>><;AA;A7==AAAA@AA;A>===3=;@<@@AAA/AA===7=??::;A>??8===>/>AAAB;>;>>:=BFB@@@A7=:==AA=>:=AA=AAC?>??=@@A@AA>>>>>>:====?<AD:=>@=AA<<<
@ATNG8:00340:02880
GATGGTAGGCGACATACATACGCGCCAGAAGATCAGGAACTCTAGAAGAATTCAGATTTTTAACACGAGAGTAAACGTAAAAAGAAGTTTTTACAAGACTCACGTTTAACAATATTGCAGCATTACGCACACAATCTAAGCGCAGTAAGGATGGCTAGTGTAACTAGCAAGAATACCATGAAAGCAAGAAAAAGAAGTACGCTATTAACTATTAACGTACCTGTCTCTTCCGAAACGAATGAGTACCTCTCAGACGCTCGTCCTACCATCGAATCCTCTTAGTCT
+
;;<?@BBD=;;6;;;=?>@GEDCBB?BDD@BBCCBB<@>@ABG@;<5;@9?;?ABBCFFF5B@AABBBBAAABB;@@BBBBB5BDACCCCC1CCG?A;9:?A?:94)47<>066>665==>>>?>CBBBAAAB@CCCC?BBAADDDD@C@CBB?CCCB;;;B@BDCCCC?AA>?????866=4<<=9<ABBB1@?<????A>=::*.)-:..)/)/;<>?>ABB787B@B57/>4>00+00=@<@@=@ABAAAA???@@A@A?BBB@CCCCC>AAA???=?AAA?
@ATNG8:00340:02899
GATGGTAGTGTCAGTGCGCGTCGTTCAGAAGATCAGGAACTCTAGAAGAATTCAGATTTTTAACACGAGAGTAAACGTAAAAAGAAGGTTTTACAAGACTCACGTTAACAATATTGCAGCAGTACGCACACAATCGAAGCGCAGTAAGGATGGCTAGTGTAACTAGCAAGAATACCACGAAAAGCAAGAAAAAAGAAGTACGCTATTAACTATTAACGTACCTGTCTCTTCCGAAACGAATGAGTACGTGTGACGTACGTGAGCTACCATCGAATCCTCTAGTCT
+
:49:7:=@CCBB>?>>666559994;<<<8>=955:.5.4::94545::5:59;;::;;;+;8=::;<?9;88;1;<@?A@@0==9929:9*99929999AB=@=8;:00+000*0>=?ABBCC;99<///;497;;7555;::33-549993:=<<==>C:B:::9:533,337,333333&333,338888$7733333;2228/5,2266/5055;=<8/////993:7;==1:33------,2,//88::;;;<;:444;;;=7;:::80//(////9;<<
@ATNG8:00342:02872
GATGGTAGACATATCGTACTCTCTGTACTCATTCGTTTCGGTAGAGACAGGTACGTTAATAGTTAATAGCGTACTTCTTTTTCTTGCTTTCGTGGTATTCTTGCTAGTTACACTAGCCATCCTTACTGCGCTTCGATTGTGTGCGTACTGCTGCAATATTGTTAACGTGAGTCTTGTAAAACCTCTTTTTACGTTTACTCTCGTGTTAAAAATCTGAATTCTTCTAGAGTTCCTGATCTTCTGGTATACACACTCGCTCGCTACCATCGAATCCTCTTAGTCT
+
::=>AEBBBBBBCCBBBCCCCCCCCDCDCCCB@BCCD?AA?@DCCCBBBB?BBBCB?B????A6?788=BCBBBC?CBAAA/99/:982'299:7BB@<@@0/0@A@F=<@ADA<<<:>;?9<9=?AAAA==:=>??<@@@@=>=>>AAB@@>===889;>?:@<@@AABA?==9<;;:;-;)/.....$.9222)..7...763505>>>*999>>5>5<<4<::8>>>;A;887;77255>6??ACCAAAAAAB>>>@??==:=@@@@=<;696606:77=
@ATNG8:00348:02862
GATGGTAGTATCTGCACACTCTGTCCAGAAGATCAGGAACTCTAGAAGAATTCAGATTTTTAACACGAGAGTAAACGTAAAAAGAAGGTTTTACAAGACTCACGTTAACAATATTGCAGCAGTACGCACACAATCGAAGCGCAGTAAGGATGGCTAGTGTAACTAGCAAGAATACCACGAAAGCAAGAAAAAGAAGTACGCTATTAACTATTAACGTACCTGTCTCTTCCGAAACGAATGAGTACATAGATATACGTATAGCTTCCATCGAATCCTCTTAGTCT
+
ABBB?BBBCCCC?@BDCCCCCCCCC=BBGACCCBBB>A>BBBBBDC@CC?B?BCCCCCCC3C?CBBACCCCBBB>>?@BDDD5@@;@=@@@9ACC@GAAACCCCD@C?CC?DCE?BBBBBCDCFCCCCBBBC?CBBB@C???BDBB?B@CBB?BCACABDD?BBBBCB@AA>ABB=AA??=8???:?CCCD3CB@B?@?BBAAA:=:>A>>9=9=?CBB?BBAAABB>@=@?@9???<?A@ABCBAAACCCBBBBBB>ABB??<?<?@@BB:==;>><;AA@>?
@ATNG8:00302:02915
GATGGTAGGACGAGCGTCTGAGAGGTACTCATTCGTTTCGGAAGAGACAGGTACGTTAATAGTTAATAGCGTACTTCTTTTTCTTGCTTTCGTGGTATTCTTGCTAGTTACACTAGCCATCCTTACTGCGCTTCGATTGTGTGCGTACTGCTGCAATGTTGTTAACGTGAGTCTTGTAAAACCTTCTTTTTACGTTTACTCTCGTGTTAAAAATCTGAATTCTTCTAGAGTTCCTGATCTTCTGGGCAGACTCTCACACGCCTACCATCGAATCCTCTTAGTCT
+
@@>=:?BB>BB;6:<ACBBACA??<@AAACBB>B??@9@A?B?BBBCBCF@BBCDF@D?BBCC@B@CDGCCCDBB?BCBBC5BB>C@A@;@BBC@AAA>BB7;;ABAC?AACCCCBC@BBC@BAMCBCBBBD@BBCB?B@BBB@@@AABBB@A@C@BBB?CB@C@CCCCCCCCC?C;;;;.;>A>;<<<<*;BBCC9;;BAABBBBB=@@@@,>@@ACACACB@BCBBB@@=@@DBABCG?@@BD>AAADAAABBBCBCBC@BBB?BBBBL@DC@@@?=@@@@@
@ATNG8:00304:02914
GATGGTAGCAGACGTGACAGAGCGCCAGAAGATCAGGAACTCTAGAAGAATTCAGATTTTTAACACGAGAGTAAACGTAAAAAGAAGGTTTTACAAGACTCACGTTAACAATATTGCAGCAGTACGCACACAATCGAAGCGCAGTAAGGATGGCTAGTGTAACTAGCAAGAATACCACGAAAGCAAGAAAAAGAAGTACGCTATTAACTATTAACGTACCTGTCTCTTCCGAAACGAATGAGTACAGAGAGTACGATATGTCTACCATCGAATCCTCTTAGTCT
+
;;;;;???BBABBCDCCCCCDFCBB@BBBBDBAA::8;@BBC@@?B?BE@C@A@@:9988(9;@@A@??CDBBA8>>;;;;;$:@<<9;;;0;B><>C@CCB@;;4;;@?;@BB?BBCCCCCCCCAABCCBB?CBBB@CCCCCCCD?B?B?@<@BCCCCCB?CCAAAB?BB@BBB>BABAA;?9939ABBB3BC>???BBB@??;?=D??><A<AACBC?BC@@@AA?B@CBB>BDD>AABCBBBAACCABAABCBBCBBBB??;<A@@@@=AB<;;<=@@>==
@ATNG8:00309:02928
GATGGTAGGACGAGCGTCTGAGAGGTACTCATTCGTTTCGGAAGAGACAGGTACGTTAATAGTTAATAGCGTACTTCTTTTTCTTGCTTTCGTGGTATTCTTGCTAGTTACACTAGCCATCCTTACTGCGCTTCGATTGTGTGCGTACTGCTGCAATATTGTTAACGTGAGTCTTGTAAAACCTTCTTTTTACGTTTACTCTCGTGTCAAAAATCTGAATTCTTCTAGAGTTCCTGATCTTCTGGCGCGTATGTATGTCGCCTACCTTCGAATCCTCTTAGTCT
+
<<A@@CCC?CCBCA@BABBBBCCC=BBBCCCC@CBBB<BC@D?ABCCC@@>ADDDC?C?BBCC@C@CCCCCCC@@;99999'9@<?:9:6:ABC@CGC@CB@BBACBB@BCCCCCCC>@@C?B?CCCBBBCC>AABB?CFCCBBBACCCCCCBBB?BBC@CD<@>@BBEBBBED=B::::.:>B;:;:::*:BBBF>BACCCCBCCB@@AAA0@BBBE@C@CC@CCCCCBB@B?BBCCBB?BBCACDBBBAECCBBACCCC?CCC?B=BCC@BC?>???BBBBB
@ATNG8:00316:02910
GATGGTAGTGATACAGATCAGACACCAGAAGATCAGGAACTCTAGAAGAATTCAGATTTTTAACACGAGAGTAAACGTAAAAAGAAGGTTTTACAAGACTCACGTTAACAATATTGCAGCAGTACGCACACAATCGAAGCGCAGTAAGGATGGCTAGTGTAACTAGCAAGAATACCACGAAAGCAAGAAAAAGAAGTACGCTATTAACTATTAACGTACCTGTCTCTTCCGAAACGAATGAGTACTGCGTCTCACTCTCGCCTACCATCGAATCCTCTTAGTCT
+
CCDA<BBADBDBBBBECBCBABACC@BCC@@@@BBB?B@CDCAAAC?CC?B?BCBCBBBC+B<>>BBBBACCDD>B@@@A@A0AB?C?CCC9BCD@CBABEEGA@?AADDACBB@BCBBBCCBBBCCCCCCC@BBBB@BBBCBBBA@B@C@@?@AABBBAA@CBBBBBA??=ABA?BBBCB>AAA?BBCCC3CC?B899BBBB@<@<>=>>9<9=?BCC@BBBAAAA>A@BED>CCC>ABBBEAAABBBBBBBBBBEBBBB@BCDACBAAA?AB?CAC?CCBBB
@ATNG8:00316:02940
GATGGTAGCACGAGTCACTCATATCCAGAAGATCAGGAACTCTAGAAGAATTCAGATTTTTAACACGAGAGTAAACGTAAAAAGAAGGTTTTACAAGACTCACGTTAACAATATTGCAGCAGTACGCACACAATCGAAGCGCAGTAAGGATGGCTAGTGTAACTAGCAAGAATACCACGAAAGCAAGAAAAAGAAGTACGCTATTAACTATTAACGTACCTGTCTCTTCCGAAACGAATGAGTACTGCGTCTCACTCTCGCCTACCATCGAATCCTCTTAGTCT
+
;;>>@CC>B:66BBCCBAAABCCCC:BBC@BBCCBB@B@CBBBBCB@DC@C@ECAAAAA@0A>AABABCCB???9=@;;<<<);@=<2999&5=<6<B?CBDCCB?BAFF@BBB>@@AABBCCCCCCBBBBC@EEBB?BBACCCBB?B@B@@>@BBBCBCBABBBCCB@BC?BBB?BBABA;??>=ADFDD3CC????BEB?=>:><>EBA<A<<>BCC@CDAAA??=??BBC=CCD?BBDDCCCCBBBBBBAAACDDCAB?BCC@BADBD@BB?BBB@CDC::
@ATNG8:00316:02941
GATGGTAGCTCACGTACGTCACACGTACTCATTCGTTTCGGAAGAGACAGGTACGTTAATAGTTAATAGCGTACTTCTTTTTCTTGCTTTCGTGGTATTCTTGCTAGTTACACTAGCCATCCTTACTGCGCTTCGATTGTGTGCGTACTGCTGCAATATTGTTAACGTGAGTCTTGTAAAACCTTCTTTTTACGTTTACTCTCGTGTTAAAAATCTGAATTCTTCTAGAGTTCCTGATCTTCTGGACAGAGTGTGCAGATACTACCATCGAATCCTCTTAGTCT
+
:;<=?CCCBEBFBBBAAABBBCCB?@@BBBBB?@B@B<BC@CACCCCCCC?BBCCD?C<@@CC@B?BBBBCBBBB>BBBBB1BC>BBBB<BBBB?BBB;?A9779AAA?BBBBCBBB>BA>:><?@@?AACC<A??><@@@>:::>>=<=A@===7:;=<@A<A<A>>>AA@@@;@AAHE;C:=9==<<;*<=///)/7;///<<:=:=DDD/@AAAA=A<@@<>???=>><A=AA?@?A577B<@@@@>>>@?@?AA???>>=>8>===>;??<@AA;AAA@@
@ATNG8:00317:02941
GATGGTAGTGTCAGTGCGCGTCGTCCAGAAGATCCAGGAACTCTAGAAGAATTTCAGATTTTTAACACGAGAGTAAACGTAAAAAGAAGGTTTTACAAGACTCACGTTAACAATATTGCAGCAGTACGCACACAATCGAAGCGCAGTAAGGATGGCTAGTGTAACTAGCAAGAATACCACGAAAGCAAGAAAAAGAAGTACGCTATTAACTATTAACGTACCTGTCTCTTCCGAAACGAATGAGTACACATCGTCGTGTCGTGCTACCATCGAATCCTCTTAGTCT
+
@:9;.4555;;:;655=;;566=9949;949;//)/9)/)//::<<;5::.99(48>78787$34999:9883///(////;;;+::39)555&5<>8=?>?>CC@@<@6:99>?>4999<999@@@?>><;;939=9920<::0000+08=9909>::95947<:;<::48;6888174:;?3:88288<<<,7807>:::55896999978275:9??;7?;;<833-3-399198827888889;==;<;9:;;;9::5338::6999//(//4///;>3333
@ATNG8:00319:02916
GATGTAGCGAGCGAGTGTGTATACCAGAAGATCAGGAACTCTAGAAGAATTCAGATTTTTAACACGAGAGTAAACGTAAAAAGAAGGTTTTACAAGACTCACGTTAACAATATTGCAGCAGTACGCACACAATCGAAGCGCAGTAAGGATGGCTAGTGTAACTAGCAAGAATACCACGAAAGCAAGAAAAAGAAGTACGCTATTAACTATTAACGTACCTGTCTCTTCCGAAACGAATGAGTACAGAGAGTACGATATGTCTACCATCGAATCCTCTTAGTCT
+
BCCGDBCCCA@?ACBBBCCCDBBB?DDD@CCCCCB@C@BBCCCCA?BB>A?BAD;;:;:*;>DCCBCEGFBBB6@@99999*;?>?5:99&9B@?CCCCHCC@@>A@CC@BDD?BBBBBBCBCBCCCDCCC?EBCC@CBBBBBBA=B=B:::;DCCCCDD@BBBBBB?BB@BBB>@@@??9??=9<<<==.;A=B=>>BBBBC?B?BBBB?A?A@CCC@BBBBABB<@?ACD=DBB>AACCCCCCCAAAACBBABBB@@@BBBB>ABBAA>BB>>?>:>@8::
@ATNG8:00319:02924
GATGGTAGATATATGCACGCTCTACCAGAAGATCAGGAACTCTAGAAGAATTCAGATTTTTAACACGAGAGTAAACGTAAAAAGAAGGTTTTACAAGACTCACGTTAACAATATTGCAGCAGTACGCACACAATCGAAGCGCAGTAAGGATGGCTAGTGTAACTAGCAAGAATACCACGAAAGCAAGAAAAAGAAGTACGCTATTAACTATTAACGTACCTGTCTCTTCCGAAACGAATGAGTACTACTCTCAGAGACACACTACCATCGAATCCTCTTAGTCT
+
BB>A:B=BBCCBBBBBBICCCCCCC?CCD@CCCBBB@B>BCA@@??=?C@E@BBBAA@@@2@?BBBBBBBBBBA9=<;;;;;*<C>B=@@@7@BC>BBBBCCB@@>AACC@BBC@BBBBBBBBCBCCCCCDD?DAAA?@@BB@@AB>C@CBB@BCCCCAAC@CAAACC?AB?BBB?BBCCC>BBA?@AABB2BD@BA@@BBB@@<@<???A7:5:>B:;8:BBBBBB@C@BBB=BBB@CBBBBBBBAA@AABCCAAABBBBC???=ACBAA<AD=>>>:>BBCC
@ATNG8:00322:02942
GATGGTAGTCTCAGATAGTCTATAGTACTCATTCGTTTCGGAAGAGACAGGTACGTTAATAGTTAATAGCGTACTTCTTTTTCTTGCTTTCGTGGTATTCTTGCTAGTTACACTAGCCATCCTTACTGCGCTTCGATTGTGTGCGTACTGCTGCAATATTGTTAACGTGAGTCTTGTAAAACCTTCTTTTTACGTTTACTCTCGTGTTAAAAATCTGAATTCTTCTAGAGTTCCTGATCTTCTGGTGTCGTCTATCATGTACTACCATCGAATCCTCTTAGTCT
+
A><=<CBBACCDDCCBBBBBBCEBBBCCCAA@?ABBC=BC?C@CCCCCCC@DDBBC@D?BBBC@C@DCCBBCCCB?BBEGG1@?=@CCC>BBCGACCF@CC?;;;BBB>BBCBBCCC@BBB?C@CCDCBBBB@CDCC?CAA@EBBBBBABABBAB@CBB?CC@C>AABBBBECCACDGED<B?B>;;;;;*;@@@A8AABACCBAAA5;;;;*;@@A@=@?BB?BBBCCBB@BACCCBBB>A@A?ABBBCCBBBCCCBCBCCCBB@CDCBB>AD@CCC@CDB99
@ATNG8:00325:02918
GATGGTAGCTATACGTATATCTATGTACTCATTCGTTTCGGAAGTGACAGGTACGTTTAATAGTTAATAGCGTACTTACTTTTTCTTTGCTTTCGTGGTATTCTTGCTAGTTACACTAGCCATCCTTACTGCGCTTCGATTGTGTGCGTACTGCTGCAATATTGTTAACGTGAGTCTTGATAAAACCTTCTTTTTACGTTTACTCTCGTGTTAAAAATCTGAATTCTTCTAGAGTTCCTGATCTTCTGGTCTACTACACTGTACTCTACCATCGAATCCTCTTAGTCT
+
98997?9>?;;A>@>;;;;@@@@@<655;=592:9;9.957<5;;;;;=B?B>=000*0+/89:7;688<;;..-8+--8999)-0/(33//(////4:7749>+///;//)/999>B@A=@AA?>:>D===;;;8=>?@;??A<=::;===>>>888:>>>;??<?<@@@@=::9<1//////(/6=37;BAB.55=CC9A8858<<<>><;;==,;///;4;3==;???<===<?<AAA===///@7767@@@?>;;<>AAB???>>;>==@@<@B>B??<@@===
@ATNG8:00330:02926
GATGGTAGTATATCGCGTCGCTATCCAGAAGATCAGGAACTCTAGAAGAATTCAGATTTTAACACGAGAGTAAACGTAAAAAGAAGGTTTTACAAGACTCACGTTAACAATATTGCAGCAGTACGCACACAATCGAAGCGCAGTAAGGATGGCTAGTGTAACTAGCAAGAATACCACGAAAGCAAGAAAAAGAAGTACGCTATTAACTATTAACGTACCTGTCTCTTCCGAAACGAATGAGTACGTGTGACGTACGTGAGCTACCATCGAATCCTCTTAGTCT
+
:::<:<;;A<=;;;BB@BBCCCC>?:?BC@CBBCBC@D>BBCC@??1558=79994444&438:455>AA?BB=??@AABA*;;>@=@DC;CCCAECAAABA@@=>;@@<@@D?BBBABBAABAE@@@BCD@CBBB>A@@@BB??=@=?;;6;@>=?::838??A??:--)...).8:==7@9959CCCB1@B?ABBA@A?;:4;8;;;>:><A;A@C@CCBA<BB?C?BBC>BAA>BAABB@AA99:?????A?@?CBAAA7848?@=>;>A>????AA?@?
@ATNG8:00336:02918
GATGGTAGGTGCACATGAGTGTATCCAGAAGATCAGGAACTCTAGAAGAATTCAGATTTTTAACACGAGAGTAAACGTAAAAAGAAGGTTTTACAAGACTCACGTTAACAATATTGCAGCAGTACGCACACAATCGAAGCGCAGTAAGGATGGCTAGTGTAACTAGCAAGAATACCACGAAAGCAAGAAAAAGAAGTACGCTATTAACTATTAACGTACCTGTCTCTTCCGAAACGAATGAGTACGATGAGAGAGCTCTCTCTACCATCGAATCCTCTTAGTCT
+
CCED?BBB@B??@@AABCDCCCBBB?CCC?DCCCBB>B?BBBDDCC?CC?B?BCCCCCCC1B?BCCCDBCCCCC>CBCBCCD1GC>A>BFF;CCC?CCCCCCCAA>@?BB?CBC>BBBBBBBBCCDDCBBBB?CCCD?BBBBBBAA>AACBB?CCCCCCBA@CCCAAA>BC@A@@7;;777)9==;@@@AA2AB?B???EFCBB>A>=>>A5;5;>BBB?CBAA@JC?B@BBA<B;;8;BABBBB???BBCCCDCBB>>>BB@@A?BBB>A<AA;>>><@C>>>
@ATNG8:00341:02920
GATGGTAGCTCACGTACGTCACACGTACTCATTCGTTTCGGAAGAGACAGGTACGTTAATAGTTAATAGCGTACTTCTTTTTCTTGCTTTCGTGGTATTCTTGCTAGTTACACTAGCCATCCTTACTGCGCTTCGATTGTGTGCGTACTGCTGCAATATTGTTAACGTGAGTCTTGTAAAACCTTCTTTTTACGTTTACTCTCGTGTTAAAAATCTGAATTCTTCTAGAGTTCCTGATCTTCTGGACGACGCGCACTGACACTACCATCGAATCCTCTTAGTCT
+
@?B>?BBBBBCBBABECCCCCBBBCCCBB@998:BBC=CC@C@CCDDCCC?CCCBB@B@BBAC@D@ABABAAAAC?CCCCC3CC?BABB>BBBB>BBB>BB;==ABCC<??BBBCCC>C@@:=9=>>>>><A;AA;<8=>>>>==@?AAAA>??@=<>==>><><@@@??ABAA=AAAAA5B=B=>>>>=/<=666069:///;;<@<AAAA/A???D<@<??;@AAA>>><A<@@@@>=<>AA<AA8::@??@A;;;A??==:94:<<<@<@@;A?A=CA<<=
@ATNG8:00347:02934
GATTAGGCGAGAGTGAGACGCAGTACTCATTCGTTTCGGAAGAGACAGGTACGTTAATAGTTAATAGCGTACTTCTTTTTCTTGCTTTCGTGGTATTCTTGCTAGTTACACTAGCCATCCTTACTGCGCTTCGATTGTGTGCGTACTGCTGCAATATTGTTAACGTGAGTCTTGTAAAACCTTCTTTTTACGTTTACTCTCGTGTTAAAATCTGAATTCTTCTAGAGTTCCTGATCTTTCTGGTGTCTGATCTGTATCACTACCATCGAATCCTCTTAGTCT
+
.--(-6(-//99;<BA@@;66<<>GCCCJJAAAAC=DD@C@CGCC@@@<@??=>3<:?AAA=C?CBBBBBBCD>A@?;?+@C???>A7>>>??A?@<@@499@?>??BBBBBBBC<>;D<A<AAAA===@=@===588?????AA@?>>888:8;;;9>A1818===<<<<=:<@?AA5A;>;>@HDD/>>>??6;;??@;;:<<1///)////9485@@:;;:?;998;279;=;;;1;;:5;:9;999<=9;======B>>8<<=8/*/<*//=6::=<<
@ATNG8:00302:02972
GATGGTAGCGAGCGAGTGTGTATACCAGAAGATCAGGAACTCTAGAAGAATTCAGATTTTTAACACGAGAGTAAACGTAAAAAGAAGGTTTTACAAGACTCACGTTAACAATATTGCAGCAGTACGCACACAATCGAAGCGCAGTAAGGATGGCTAGTGTAACTAGCAAGAATACCACGAAAGCAAGAAAAAGAAGTACGCTATTAACTATTAACGTACCTGTCTCTTCCGAAACGAATGAGTACTGCGTCTCACTCTCGCCTACCATCGAATCCTCTTAGTCT
+
@@BB@CCBCBC@?@BBDCCBBDBCC@CCC@CCCCCB?B@CBCCCCC>BB>B>BCBBBDDD0D=AADCCCCCCCC>BCBBCCC5CC?C@BBB;BCCADCCCCCC@?>A@CC@BDD?ABCCCA@ACCCCCDCCC@DCBB?BBBBCCBC@C@IAA>ACCBBBBC@CCCCCC>AA?BBC;?=877*9?>;?@AAA3BC@B???BBCBB?B?BBBB>A>A@CCC@CBBBB@@<@?@@@;@CC?AACBCCCCCCBBBBDBBBCAABD@BCB?CBB@@>AC@ABA@BCAAA
@ATNG8:00302:02975
GATGGTAGCGCACACATTGATACAGTACTCATTCGTTTCGGAAGAGACAGGTACGTTAATAGTTAATAGCGTACTTCTTTTTCTTGCTTTCGTGGTATTCTTGCTAGTTACACTAGCCATCCTTACTGCGCTTCGATTGTGTGCGTACTGCTGCAATATTGTTAACGTGAGTCTTGTAAAACCTTCTTTTTACGTTTACTCTCGTGTTAAAAATCTGAATTCTTCTAGAGTTCCTGATCTTCTGGTAGAGCGTGCATATATCTACCATCGAATCCTCTTAGTCT
+
DCBC?BCBBBCCCCCBB?ACCB@@?BBBBB;;9<BBD>CC@C@BBBCCBB@BBC997<@BBBB?B@BBCCCCCCC@CCCCC5BBACCDD?CC@@?@BB>BB6;;;BCF@IHCCBBBCACCB@C@CCCBBCAA=ABCC@CBBBCCCCCCCBCBBBB?CCD?CC?B@BBBCCCCCC@CCCCC;C@C;;;;;;*;BBDF;;;CCCCCCCBACCCC5CBBBC@CAEC@BBBBBBC@B@BCCCBB>AAB?AAACBCBBBBBBCCDDDDBB@B@@@DACC?BBB?C@@@A
@ATNG8:00302:03006
GATGGTAGTGATACAGATCAGACACCAGAAGATCAGGAACTCTAGAAGAATTCAGATTTTTAACACGAGAGTAAACGTAAAAAGAAGGTTTTACAAGACTCACGTTAACAATATTGCAGCAGTACGCACACAATCGAAGCGCAGTAAGGATGGCTAGTGTAACTAGCAAGAATACCACGAAAGCAAGAAAAAGAAGTACGCTATTAACTATTAACGTACTTGTCTCTTCCGAAACGAATGAGTACGATGAGAGAGCTCTCTCTACCATCGAATCCTCTTAGTCT
+
BCED?CBBCDBBBBCCCCECCCECC?BBC@@@@CCB@B@CCCCCBB>BB?B?CCCBBBBB3B@BBA@ADBBBB@8>=9;<<<);@>?5:::59CDADCCCIFDA@>@@CC@CCC@CBBBBBBBDDCECCCBB?DDCC?AABCBBBB@D?B@?=?BBBBBCDAFAAA@?<::5:BA8<=999,7778>?@BB3BC@BAAABBBB@:=:===A;@<?@CCED@BBBBCC?B=BCC>CCC?ABBAABBBDA@ABBBBBAAA>>><?>A;B<<<A<AA<AAA<AA@@@
@ATNG8:00305:02960
GATGGTAGGCACTGCGCACACATCCCAGAAGATCAGGAACTCTAGAAGAATTCAGATTTTTAACACGAGAGTAAACGTAAAAAGAAGGTTTTACAAGACTCACGTTAACAATATTGCAGCAGTACGCACACAATCGAAGCGCAGTAAGGATGGCTAGTGTAACTAGCAAGAATACCACGAAAGCAAGAAAAAGAAGTACGCTATTAACTATTAACGTACCTGTCTCTTTCCGAAACGAATGAGTACTACTCTCAGAGACACACTACCATCGAATCCTCTTAGTCT
+
CCBA?BCB:BAABBBBBBCCCDBBB?BCC@CCCCAB>B@CDCBBBD@CC?B?BBBCCCAA2A?BBCCCCBC>>>7>AACDDD5DC?D<AAA9ACCBIAABCCCBA>B@CC@CBC?BBBBBCCCCCCBBACCC@BBBB>A@ABBAAB>C?CAA?ADDCCCAA?BBABBA@CC@99:<??@@@8@??;99999.:A?B=<=AAAAA<@:>>AF<?<?=@::89CAACAAA<A?AAB=AAB?BBCCCBABBBBBBBDCBAA>?@>>>AB=BA@@@<>>;===;@BB??
@ATNG8:00306:02995
GATGGTAGGACGAGCGTCTGAGAGGTACTCATTCGTTTCGGAAGAGACAGGTACGTTAATAGTTAATAGCGTACTTCTTTTTCTTGCTTTCGTGGTATTCTTGCTAGTTACACTAGCCATCCTTACTGCGCTTCGATTGTGTGCGTACTGCTGCAATATTGTTAACGTGAGTCTTGTAAAACCTTCTTTTTACGTTTACTCTCGTGTTAAAAATCTGAATTCTTCTAGAGTTCCTGATCTTCTGGGTCTACGCTCGTCGCGCTACCATCGAATCCTCTTAGTCT
+
@@A>@BDC@CCCB@@ADCCAAACC?BBCDD9:;:CCD>BA?B@CDCCBCB@CCDBC@B@BBBC?C@EBBCCCCBA=99999.;C@DBCF>CCBB?BBB?BB8;;@GDF@BBCCCCCD@BBB@D@DCCBCBBB@CCCB?CCCCBBBBDBAADBBCA@CCC?CC@C?BBCCCCCCB=B:9::.;>B=;<;<;*;CCCJ>CACCCCFDCC@CCCC5CBBCG@D@BB@BBADD@@=@@CCCCCC?BBCC?CECCBBBBBAABBBBBBBC@BBBBD@AA>ABB@CC@@@
@ATNG8:00314:02969
GATGGTAGAGTACAGTGTAGTAGACCAGAAGATCAGGAACTCTAGAAGAATTCAGATTTTTAACACGAGAGTAAACGTAAAAAGAAGGTTTTACAAGACTCACGTTAACAATATTGCAGCAGTACGCACACAATCGAAGCGCAGTAAGGATGGCTGGTGTAACTAGCAAGAATACCACGAAAGCAAGAAAAAAGAAGTACGCTATTAACTATTAACGTACCTGTCTCTTCCGAATCGAATGAGTACTGTATCTATGTGTGCGCTACCATCGAATCCTCTTAGTCT
+
@AA>@CBBCDCCCCBBBDFDCCCBB>BBB@CBBA;;7;7;BBCCBB@CC?C??==87888)9?ACCABADC99:,:@?@?@@0@A??<BBB7ABB@CGBBAECBB@BACC?BBB=BCCBBBFCCCAB@CBBB@@@@E@ABABCBBC@C@B;;8;AA=ADDCA;:;@@??BB????9::CCB>@?<89:9999%:@;997BBAAAA=A=:;;>:?;?>BCCAA@@BBBB?B?BB=@?AK?BBBBCCCBBBBBBBBBDCB??>>=@??<?@@@B=@@<;;;9=;;;;
@ATNG8:00316:02962
GATGGTAGACATATCGTACTCTCTGTACTCATTCGTTTCGGAAGAGACAGGTACGTTAATAGTTAATAGCTTACTTCTTTTTCTTGCTTTCGTGGTATTCTTGCTAGTTACACTAGCCATCCTTACTGCGCTTCGATTGTGTGCGTACTGCTGCAATATTGTTAACGTGAGTCTTGTAAAACCTTCTTTTTACGTTTACTCTCGTGTTAAAAATCTGAATTCTTCTAGAGTTCCTGATCTTCTGGATATGAGTGACTCGTGCTACCATCGAATCCTCTTAGTCT
+
A?B>@CBD>CCCCDBBCCCCDCCCCCDCDBBB?BCCC=BC@C?AAACCCA?CBB??<?@BBBB@B?BBBCC?BBD@BBBBB3BC?BADD>BBBB>BBC?CC?AAACCC@BBBBCCCC>BAB?B@CBBBBBBB@CCBB?BBCAAABBBBBCBAAAB@AAA?CB<A<@@@@A@?@A=B>>>=2=:><>>DDD/DD::90::<788A>==8<=<=.=BBBB=A<AA<@@@@===<@;@AAAAA8==A<AD@@@=<<@@AA==<AAAA>=C>@@A=:94::93::778
@ATNG8:00319:02980
GATGGTAGGACGAGCGTCTGAGAGGTACTCATTCGTTTCGGAAGAGACAGGTACGTTAATAGTTAATAGCGTACTTCTTTTTCTTTGCTTTCGTGGTATTCTTGCTAGTTACACTAGCCATCCTTACTGCGCTTCGATTGTGTGCGTACTGCTGCAATATTGTTAACGTGAGTCTTGTAAAACCTTCTTTTTACGTTTACTCTCGTGTTAAAAATCTGAATTCTTCTAGAGTTCCTGATCTTCTGGGTGCGCTACAGTCTCTCTACCATCGAATCCTCTTAGTCT
+
;899<CAE<BB@@?@>AAA@AABB?BAAA@;;:<AAC>AA=@<@ABBCBB?AAAAC?A@CBBB@C@CBBEA000A;>??>>,/0/)445<3;;>>?BCEACC:9;@@AC?CCCCBBBB=AAA=@<AAA@@@CD@BBCE@GCAAABBBCCCBCDCCD@@A@@BC?C>@@CBBBCEC@C;;;;.;>B?CCDDD5ABCDE<B;;;AA@@@@:>>>@,>=>A@<@<@C@@@@BBAC@D@BBBBCB?B;<<7;JCAABAA@CCCBCBBBCCACCC@A?@D@@@@?AA@@?
@ATNG8:00325:02978
GATGGTAGTACATGATAGACGACACCAGAAGATCAGGAACTCTAGAAGAATTCAGATTTTTAACACGAGAGTAAACGTAAAAAGAAGGTTTTACAAGACTCACGTTAACAATATTGCAGCAGTACGCACACAATCGAAGCGCAGTAAGGATGGCTAGTGTAACTAGCAAGAATACCACGAAAGCAAGAAAAAGAAGTACGCTATTAACTATTAACGTACCTGTCTCTTCCGAAACGAATGAGTACTGCGTCTACTCTCGCCTACCATCGAATCCTCTTAGTCT
+
95@@8:;;<<<<;;;BBCDC??@CC@CCC@BBBBBB@BABCDCBBB@CE?B?BB999DCC1B@CCCCDCCGCCC>CCBBBCB5BC>B=BAA9ACCACCCCBCB@@?@ABB@CBB@CCBCDCCBBCCFCBABB?AABCDCDBBCABB@C@B:;9<CCBBCCC@CBCCCD@@@>@CC=??A@@8??=9<>@@@2AC?CBA?@>C@A;?<?AAA=A=A=BBB?BC;;;BC@C>@@D>CDC@@@?BCBDBBBBBCCCCCCCBBC?BBB?@@@BB?AC????>?ABBB
@ATNG8:00328:02964
GATGGTAGGCGAGAGTGAGACGCAGTACTCATTCGTTTCGGAAGAGACAGGTACGTTAATAGTTAATAGCGTACTTCTTTTTCTTGCTTTCGTGGTATTCTTGCTAGTTACACTAGCCATCCTTACTGCGCTTCGATTGTGTGCATACTGCTGCAATATTGTTAACGTGAGTCTTGTAAAACCTTCTTTTTACGTTTACTCTCGTGTTAAAAATCTGAATTCTTCTAGAGTTCCTGATCTTCTGGATATGAGTGACTCGTGCTACCATCGAATCCTCTTAGTCT
+
5:>>@CBB@BC<;;@;BCCCCC<;<HBBBB::5;@>@:@B?C=@BCBECC@CCBAA@C@CCCC@B>AABBBFBB@>??@@@2AB@BBCD>BBAA?CBD?@B?><?CAA=ABBBBACC?@>>9==AA@?><<>=@@>><>@>>>???A?:::==<=8=;;5;=:?;@CC;;;@@@<>>ABA6@<>3:::::+;>>>@9>;;;>===>?;?DEE/A888?<?<@B<A@@@AA@<@=@@???B588=:>:::?=>=>?BAA@AAAAAA<@@??@=>=9<><8>@:8:
@ATNG8:00328:02978
GATTAGTATAGAGCTCTACATAGTACTCATTCGTTTCGGAAGAGACAGGTACGTTAATAGTTAATAGCGTACTTCTTTTTCTTGCTTTCGTGGTATTCTTGCTAGTTACACTAGCCATCCTTACTGCGCTTCGATTGTTTGCGTACTGCTGCAATATTGTTAACGTGAGTCTTGTAAAACCTTCTTTTTACGTTTACTCTCGTGTTAAAAATCTGAATTCTTCTAGAGTTCCTGATCTTCTGGTGAGATATGCATGATGCTACCATCGAATCCTCTTAGTCT
+
BBC<AABBBCCCCC@BDDCHCABBCDCCCC@CAAA=ACAGABB?@@BC?@BAAA>A@AABD@C@DA@@CBCCC>?>>?>1@@?BBBC;BABB?B@?<?A198AABB?BCBB?@@A7::@=B=AA?????B=BC??7;:D9>>==:;?AA998?6;;A===:=;>>???A;;;<>>@@?2?;?;?AAAA/A?<<<1;;;999<<;:5;>?>/<;;:D>D;@@;???@BAA<A<ABAB>>:>??<;;;??@@@??@>>>=;:;==8=;;;C=??:===9=A?@;
@ATNG8:00333:02965
GATGGTAGAGAGACTGTAGCGCACCCAGAAGATCAGAACTCTAGAAGAATTCAGATTTTTTAACACGAGAGTAAACGTAAAAAGAAGGTTTTACAAGACTCACGTTAACAATATTGCAGCAGTACGCACACAATCGAAGCGCAGTAAGGATGGCTAGTGTAACTAGCAAGAATACCACGAAAGCAAGAAAAAGAAGTACGCTATTAACTATTAACGTACCTGTCTCTTCCGAAACGAATGAGTACGAGAGTCAGAGCAGAGCTACCATCGAATCCTCTTAGTCT
+
<@CC=BAA;:5:9:9;;;=@CA;99,5<<7=CA@@CC>A@CCCCB?BB>B7<=8933333#3389:;=>B==BC=@>@?=?<,9425.555&5<<6;<>@@A>@A=A@A@=@BG@BBBBBCCBMCCCBBBBB<@@@@<;;;ABBAB?B?C;;8;B;;;CCB>ACCBBB>CA?ABC999AAD78:B?CCCCC3BB?BBBBB?B@@;>:==??;@;>>A;;6;;;;CCC?B9::B=A??>?@@A@ABAAAABB??@ABBFBBBCC8:7:B>>>:>>9898:>ABBB
@ATNG8:00343:02971
GATGGTAGAGTACAGTGTAGTAGACCAGAAGATCAGGAACTCTAGAAGAATTCAGATTTTTATCACGAGAGTAAACGTAAAAAGAAGGTTTTCAGACTCACGTTAACAATATTGCAGCAGTACGCACACAATCGAAGCGCAGTAAGGATGGCTAGTGTAACTAGCAAGAATACCACGAAGCAAGAAAAAGAAGTACGCTATTAACTATTAACGTACCTGTCTCTTCCGAAACGATGAGTACTATAGACTATCTGAGACTACCATCGAATCCTCTTAGTCT
+
:;:<6<<9666:;<=<;ACFCDDBB?BB@:>AAA;;59055<<<<>:B<>A7::DBBDEC3BA887<87888==18<94444$/989)///&////45;<<>@:>9=B?AA@?CDBBCBB;;;;;9A@@?<?:99;@@C?A@???D>?;:2:??:;:BB?AB?888:>==B83./;//*/99177;;;+8<7<;<99657;:>;<<9<17175::<=ABBAABC@B989C=A9979::<==ABBBBCBBB>B>>>A885;A;>?<<<8=<8777/88777
@ATNG8:00346:02972
GATGGTAGGTGCACATGAGTGTATCCAGAAGATCAGGAACTCTAGAAGAATTCAGATTTTTAACACGAGAGTAAACGTAAAAAGAAGGTTTTACAAGACTCACGTTAACAATATTGCAGCAGTACGCACACAATCGAAGCGCAGTAAGGGTGGCTAGTGTAACTAGCAAGAATACCACGAAAGCAAGAAAAAGAAGTACGCTATTAACTATTAACGTACCTGTCTCTTCCGAAACGAATGAGTACGTGTGCGACGTGTCTCCTACCATCGAATCCTCTTAGTCT
+
?:<<:>>B?AABBBBDCCBBBBCCB?DBB@BBCCCD?C?AABCCBB=@D4:6<CBAACBC5B@CBDCFDCCCCB:AB@AAAA0@C>C>BBB:BBBADDCECBB::5:;?A?ABB@CBBBBBCDDDBB@CBBB?CDDC?AABCCC?<6<>300+0@@@@A;<7;CCCDC@BB?BAA?AACCC=:89?BBCCC3BBAF9::A??@BAB?BB@@=@?@AAAA>ABAA@BD597:@@9@BB=@??@9:9>???AADCBBBBCCCB@CBB?B?BA?;>=:>@A;A??::
@ATNG8:00346:02982
GATGGTAGCGCATATCAGCGCAGCCCAGAAGATCAGGAACTCTAGAAGAATTCAGATTTTTAACACGAGAGTAAACGTAAAAAGTAGGTTTTACAAGACCCACGTTAACAATATTGCAGCAGTACGCACACAATCGAAGCGCAGTAAGGATGGCTAGTGTAACTAGCAAGAATACCACGAAAGCAAGAAAAAGAAGTACGCTATTAACTATTAACGTACCTGTCTCTTCCGAAACGAATGAGTACTGCGTCTCACTCTCGCCTACCATCGAATCCTCTTAGTCT
+
CCCD?B;<<CDCBB@CDDD@@ABDE>CCC@CCDCCC?C@CCBBBBB@CD?B=AACCCCCD5C?CBCCCCCCCDE>BBBBCCC5BBCC>BBB:BDG@CCDD?DCCC?C@DC?@@C@CBCAAACCDCCBB@AAB@BBBC?BB@??A??<?@BAB?BBCCCCAA=BCBBAA?CC?BBB>AA=?>8?@@<@AAAA2997:B@@BBDAA:;7<>>?<@<?>?AA<@>>>A??;A<>>>9>BE@CCBBAAB?@?DBBBABBBBBBBA>BBD;>?BBA;>>9;==<@>>>A
@ATNG8:00349:02971
GATGGTAGCTCTGCTCTGACTCTCGTACTCATTCGTTTCGGAAGAGACAGGTTACGTTAATTAGTTAATAGCGTACTTCTTTTTCTTGCTTTCGTGGTATTCTTGCTAGTTACACTAACCATCCTTACTGCGCTTCGATTGTGTGCGTAACTGCTTGCAATATTTGTTAACGTGTAAGTCTTGTAAAACCTTCTTTTACGTTTACTCTCGTGTTAAAATCTGAATTCTTCTAGAGTTCCTGATCTTCTGGCGCTCTGTCACGTCTGCCTACCATCGAATCCTCTTAGTCT
+
//77488:<=??>;000/7799:995=@=A=<9B=>>8>?:=9=CCCB::.5./:;;49)/)/;>5=7;;;9///:<8:<<<:*9;266>>4:566.55;7>=2659<:;166<:<<8<8<==:=0///-----(////*66<<;;7//)///694///5:544)4<8<.4/////)/::;655555&57<.5555&555;>4=666;665;<49;;099955.559;8=:::5557<8@;:>594599=@@@B@>@?A999@=;00+0@@;@CBBA<@=;9788<<=>>
@ATNG8:00349:02973
GATGGTAGCGCACACATAGATACAGTACTCATTCGTTTCGGAAGAGACAGGTACGTTAATAGTTAATAGCGTACTTCTTTTTCTTGCTTTCGTGGTATTCTTGCTAGTTACACTAGCCATCCTTACTGCGCTTCGATTGTGTGCGTACTGCTGCAATATTGTTAACGTGAGTCTTGTAAAACCTTCTTTTTACGTTTACTCTCGTGTTAAAAATCTGAATTCTTCTAGAGTTCCTGATCTTCTGGCTCTCGTAGACAGATACTACCATCGAATCCTCTTAGTCT
+
:::;<=>>@BBBCCCCCCCCCCBCBCBBBB@@>?BBE>BB@C@CCCCDCC@BDB;;869>?@B@D@CCC@@@CCC?BBBBA2BB?BCCE=BBBB?CCDADC?BBBCCC@CCCCCCCC?BBC@C?CBBBCCCC=CCDD>AACCDCBBCCCCCBBBB@::;@DD@D?BBBCCCCBB>BDDED;C?B=>>@>>0@?ABB;::BBBCBAAA4:;:;*;@@@B?A=AC@CDJCBBB@B@CBBCCB>@ABFCCBBCCCCCCCDCCCCCCCC?BBBBB?BC@@@?@DC@??
@ATNG8:00300:03030
GATTGCGTGAGAGAGAGACCCAGAAGATCAGGAACTCTAGAAGAATTCAGATTTTTAACACGAGAGTAAACGTAAAAAGAAAGGTTTTACAAGACTCACGTTAACAATATTGCAGCAGTACGCACACAATCCGAAGCCGCAGTAAGGATGGCTAGTGTAAACTAGCAATAATACCACGAAAGCAAGAAAAAGAAGTACGCTATTAACTATTAACGTACCTGTCTCTTCCGAAACGATGAGTACTATAGACTATCTGAGACTACCATCGAATCCTCTTAGTCT
+
4:;5:@BBB;;:@@@=@?990999495999929;?@>99<<60/)03;;9BBCCC1B>AAAAAABBCDD8@=999:9'977(78<9<+833,333888988486==59;949;888A@@@@A@;;:<<8761/71//)///5.5+2455;255969=687(5557;;4??:??>7=;>>>3;=@9=????/89287738:8887B>B@BB@C?BABBF>?;;====9=9@;;.-.....3//.6622255588777999;99<99::8808=8=>>:>>;<;
@ATNG8:00305:03028
GATGGTACGAGTATCATGTGTATCTCCAGAAGATCAGGAACTCTAGAAAGAATTTCAGATTTCTTAACACGAGAGTAAAACGTAAAAAGAAGGTTTTACAAGACTCACGTTAACAATATTGCAGCAGTACGCACACAATCGAAGCGCAGTAAGGATGGCTAGTGTAACTAGCAAGAATACCACGAAGCAAGAAAAAGAAGTACGCTATTAACTATTAACGTACCTGTCTCTTCCGAAACGAATGAGTACTACTCTCAGAGACACACTACCATCGACCTCTAGAAGTCT
+
>8;<*/---8---:::9;;??BB;;:29445:445557:7<:4444//)/;)//)//7///)/;5;066;==;;;55:;&9A@@@<<+;:5:.555&5::7<>><<995/)/)/;3///)//7//6==<AB99555>5>=>?9???==5732<7<>>:>?>;:89@8@@>;=A37/)/;=)/-88(--.(.....$.328222::9993735558(/(/.00/2>9;;;<@<?:>=D8>00+0////8;9:;;;:=;?>??B@ACC???;??@997:===;::35557
@ATNG8:00306:03051
GATGGTAGCACACGAGATCTCATCGTACTCATTCGTTTCGGAAGAGACAGGTACGTTAATAGTTAATAGCGTACTTCTTTTTCTTGCTTTCGTGGTATTCTTGCTAGTTACACTAGCCATCCTTACTGCGCTTCGATTGTGTGCGTACTGCTGCAATATTGTTAACGTGAGTCTTGTAAACCTTCTTTTTACGTTTACTCTCGTGTTAAAAATCTGAATTCTTCTAGAGTTCCTGATCTTCTGGGTCTACGCTCGTCGCGCTACCATCGAATCCTCTTAGTCT
+
:CCC@BBCCBBCB@A<BGDICC>?BB=BABBC@CBBC>BC?C@CCCCCDC?CBB;:8;?BCBB?@?ABBBBBCCC@BBBBB3BF>BABF>BAA@>BBA>BB<>>BCBB?BBBCBBBC?BBB>>9=>9::==@<ABBB=B@@?878@@@@@@;667+//83794?<?@C??>=99489;A:B;@6;;===+<>;;;1;==;;;>>;;5;;<:+9;::>9=:>B=BAAAA@@<@<?><=//,/:<=6=<?=<<///====BA===B=?>>??=@?;?BB;>>??@
@ATNG8:00307:03017
GATGGTAGACACGTGTGCTCTCTCGTACTCATTCGTTTCGGAAGAGACAGGTACGTTAATAGTTAATAGCGTACTTCTTTTTTCTTGCTTTCGTGGTATTCTTGCTAGTTACACTAGCCATCCTTACTGCGCTTCGATTGTGTGCGTACTGCTGCAATATTGTTAACGTGAGTCTTGTAAAACCTTCTTTTTACGTTTACTCTCGTGTTAAAAATCTGAATTCTTCTAGAGTTCCTGATCTTCTGGGTCTCTCTCTCACGCACTACCATCGAATCCTCTTAGTCT
+
BCCE?BBABBGBBABB:;6@BBBDCBBACCAA?ACCD?DC@C?AACCCCD?BCBCC?B:::AC=A=AAA@@A;993888878#7;69?><18??@?BB@:@@,000;8;3=@A@BB@@:>=><B=BAAAAC>>:=>@A:>;<===>@A???>=>>A<@??<?@=A=???@@@@@@<A>>>=3=4:47////'-7222),,,,,,299:06555$2:<?A;A<AD<AAAAB>><>7;;????7;;AD;AAAAAAAAAA@@@@C>>>>:>:::A=AA<>>>:>>>>>
@ATNG8:00308:03042
GATGGTAGATACTCGCTGATACACCCAGAAGATCAGGAACTCTAGAAGAATTCAGATTTTTAACACGAGAGTAAACGTAAAAAGAAGGTTTTACAAGACTCACGTTTAACAATATTGCAGCAGTACGCACACAATCGAAGCGCAGTAAGGATGGCTAGTGTAACTAGCAAGAATACCACGAAAGCAAGAAAAAGAAGTACGCTATTAACTATTAACGTACCTGTCTCTTCCGAAACGAATGAGTACGAGAGAGCACACGTGTCTACCATCGAATCCTCTTAGTCT
+
45<=9=CBA@@DCBBBBFCB@A;;;,9@?;ABBBBB<@<@??<?@@=@@@B=AA873888';28;;;;:@88<A9>395<<<)==8<055505<>166665<<599)9:?@:??@669>::959@AB?@B@AA@CCCB@BCCCDCAA=A?BAA>B@@@A@@@@CCCCBB?BC>AA?6=7;;;3733,3<=<@.?@>AABAEFB>@<A<@@@A=A=AABAA=@BCB@@@=A=ABB=BBF?CBCBBBCCAAAC>>>BCCDCCCB????>>>@@@<??;:;::>;;;>
@ATNG8:00312:03026
GATGGTAGTGTCAGTGCGCGTCGTCCAGAAGATCAGGAACTCTAGTAGAATTCAGATTTTTAACACGAGAGTAAACTTAAAAAGAAGGTTTTACAAGACTCACGTTAACAATATTGCAGCAGTACGCACACAATCGAAGCGCAGTAAGGATGGCTAGTGTAACTAGCAATAATACCACGAAAGCAAGAAAAAGAAGTACGCTATTAACTATTAACGTACCTGTCTCTTCCGAAACGAATGAGTACTGTATCTATGTGTGCGCTACCATCGAATCCTCTTAGTCT
+
44:<:>BEBBBBDA@@C@A;C;ABB8;;A<BDCC@@=@<@@BB@A@BCC=?>?BC;;;;;*;?C@AACBBBFDD<BA?ACCC5BB?C5;;;.;<;5;AAAAABBA>A?::7:@A????BCCCHCCCCCCC@@?B;;;=@@@AAABC?C@BCB@ACCDAAAC?BCCC@?=?A@BBC>??BBB=@@@=@ABBB3BB@BBBBA<9;=8=:<=<9;>=>?@@@>ABAACCC8:7:BC>CDC>BABBAA@@?????????BBAAAAA@:;5;>;;:;??8===8=AA@?
@ATNG8:00314:03018
GATGGTAGCATCATGCATATCTCACCAGAAGATCAGGAACTCTAGAAGAATTCAGATTTTTAACACGAGAGTAAACGTAAAAAGAAGGTTTTACAAGACTCACGTTAACAATATTGCAGCAGTACGCACACAATCGAAGCGCAGTAAGGATGGCTAGTGTAACTAGCAAGAATACCACGAAAGCAAGAAAAAGAATTACGCTATTAACTATTAACGTACCTGTCTCTTCCGAAACGAATGAGTACCTCTCAGACGCTCGTCCTACCATCGAATCCTCTTAGTCT
+
88;<<AAACCCCCECBBCBBCECCC?BBB?BAAAAA>C@AACBBBB?CB@C@CCBBBCCC+B7BBBDCBBBCBB>B?@@CCC5@@<@>AAA;BBC@FCCCCBBBB>A>AB@BBB?BJCBBBCCCFBCACB??<@?@@=AAAACDCC?D@CBB?BBBBBCCC?BBBAAA?BD?CAA<??AAA9A??<?DDDD2BA?C?CBBBBCD?@;@AAA3658BCBB@A@AAABB6:6:AA=AEE@CDBBBBA@CCAACACBBBCBBAB7;:?<????A=BB=::::>>>>A
@ATNG8:00314:03051
GATGGTAGGCGACATACATACGCGCCAGAAGATCAGGAACTCTAGAAGAATTCAGATTTTTAACACGAGAGTAAACGTAAAAAGAAGGTTTTACAAGACTCACGTTAACAATATTGCAGCAGTACGCACACAATCGAAGCGCAGTAAGGATGGCTAGTGTAACTAGCAAGAATACCACGAAAGCAAGAAAAAGAAGTACGCTATTAACTATTAACGTACCTGTCTCTTCCGAAACGAATGAGTACGAGAGTCAGAGCAGAGCTACCATCGAATCCTCTTAGTCT
+
4<94599@<?;9;AABABBB<;;CB8;;B=BBB;;;8;>BACCCCD@CC>@>????@@@@*;5;BBACABDBA@;@ABGCCC5;;:;@CCC<BBB>BBBBBBBBB?B@A@=@AA6;;BCCE@AADCDCCCCC@EB@@>AAABCCCC?B?B;;7;CAABDCB@DBBBBB?BF@AAB9;:CCA;A9949>>@@2AB;??CBCBDDB<@=?AAF5;4;;@@@=@CCDDDM?B:;;A<ABC?BAAAAAA@AAABBBBBCCDC@@ABBBB@BAAAF@@@<===;@D<;;
@ATNG8:00319:03010
GATGGTAGCGAGCGAGTGTGTATACCAGAAGATCAGGAACTCTAGAAGAATTCAGATTTTTAACACGAGAGTAAACGTAAAAAGAAGGTTTTACAAGACTCACGTTAACAATATTGCAGCAGTACGCACACAATCGAAGCGCAGTAAGGATGGCTAGTGTAACTAGCAAGAATACCACGAAAGCAAGAAAAAGAAGTACGCTATTAACTATTAACGTACCTGTCTCTTCCGAAACGAATGAGTACGATGAGAGAGCTCTCTCTAATCGAATCCTCTTAGTCT
+
@<<=?DBDBBD@@;;;BCCDCCCCC@CCE@BBBE@@>@@CCCCCAA9?>?A?CCCBBBCC5C@CCCCCCCCCBC=B@A@CCC5BB@C@BCC;CDD@DBBCBBCBB@B@BB@CBB@CBCCCBBBBDCCBBBDD@CABB@BAAACCBC?DADBB?BBCCCDBB@CBB@@@ACC?BBB;<<898.9==<BBEDD2CC@B???BBABB<@=?BBC<?<?ACCC@CAAA@DD>B?ACC?CBC@AAABBBBCC>>>CBBCCACCCCBBAB@BBAA?AD<==><@@@?A
@ATNG8:00319:03032
GATGGTAGCACGACACGACGATGTGTACTCATTCGTTTCGGAAGAGACAGGTACGTTAATAGTTAGTAGCGTACTTCTTTTTCTTGCTTTCGTGGTATTCTTGCTAGTTACACTAGCCATCCTTACTGCGCTTCGATTGTGTGCGTACTGCTGCAATATTGTTAACGTGAGTCTTGTAAAACCTTCTTTTTTACGTTTACTCTCGTGTTAAAAATCTGAATTCTTCTAGAGTTCCTGATCTTCTGGACGACGCGCACTGACACTACCATCGAATCCTCTTAGTCT
+
>@>;>CECCCC@<;BCBBB966:?BCCCCCBB?D::94<J?B@CCGHDCD@CCA@@<@>ABBA?BCCABBBBBBB>AACBB3BC>@@CC>BBAB@CBB?BD5:9ABBC?BAA@AAAC>B@;:==A@?<<AAC;CC886:>=<=>>?AAAAAA???<9//)//)/7<<AAABA@@:>8888)87<7::99::%9>///)/99//.85579>>>>.9A:??:A:@@:????>:9498;::://,-7;299///===?@===?==:6761///<=9=@7>?A<BBB??
@ATNG8:00319:03038
GATGGTAGGCGACATACATACGCGCCAGAAGATCAGGAACTCTAGAAGAATTCAGATTTTTAACACGAGAGTAAACGTGAAAAGAAGGTTTTACAAGACTCACGTTAACAATATTGCAGCAGTACGCACACAATCGAAGCGCAGTAAGGATGGCTTGTGTAACTAGCAAGAATACCACGAAAGCAAGAAAAAAGAAGTACGCTATTAACTATTAACGTACCTGCCTCTTCCGAAACGAATGAGTACGAGAGTCAGAGCAGAGCTACATCGAATCCTCTTAGTCT
+
CCBB@B@D<:;65===;@A;;@@BB?@@C@CCCBAA9;9;CCAA;;79B<@<?@>>@@@@0A?DCCHCDBA;;;0;@@ADFD9@@>B>BCC9CCEBCDAA@CBBA@B?CA5;99259AAA?@@CCECDAA@B?C@AA?BBB@@@CCAEAC;;7;;7<@CDF@DBBBBA>AA=AAA?BBBBD=?::4:=====&>=;7:38>>@?95789<>>.818<;;:=B:;6;AB@CABBB=BAA7;99@CBBCCCBBBCCCCECCA;::ABABBAAA?CB@BBB>ABC;;
@ATNG8:00320:03031
GATGGTAGGTGTCATATGAGAGTGTGTACTCATTCGTTTCGGAAGAGACAGGTACGTTAATAGTTAATAGCGTACTTCTTTTTCTTGCTTTCGTGGTATTCTTGCTAGTTACACTAGCCATCCTTACTGCGCTTCGATTGTGTGCGTACTGCTGCAATATTGTTAACGTGAGTCTTGTAAAACCTTCTTTTTACGTTTACTCTCGTGTTAAAAATCTGAATTCTTCTAGAGTTCCTGATCTTCTGGGATGTGTGCGCAGTGCCTACCATCGAATCCTCTTAGTCT
+
55=>;ECC?BCBCBA===>CCCCBCBB?;;A@@=ABCM?DC?B>CCDCAAB?BA>CC?C@CEED@D@DDCCBBBBD?BBCCC5CD@CCBB<AAAB?@@C@BB@CDCCEE@CCDECCCC@BBB@C@CCCCBBAC?BBCC?@@CCCBBBCCCDCC@@@=A;;8;C?BACCCDDBCBD?A;;;;6;@C>@@@@@,?BAAA=BCBCCCBBCCACDDE5CAABC?C?BC@CEGCCBC@C@CCCDDC?A><<5<000BAACCAABCCC@BBB@BB@A@?BC?A@@?BCBBC
@ATNG8:00323:03019
GATGGTAGCACGACACGACGATGTGTACTCATTCGTTTCGGAAGAGACAGGTACGTTAATAGTTAATAGCGTACTTCTTTTTCTTGCTTTCGTGGTATTCTTGCTAGTTACACTAGCCATCCTTACTGCGCTTCGATTGTGTGCGTACTGCTGCAATATTGTTAACGTGATTCTTGTAAAACCTTCTTTTTACGTTTACTCTCGTGTTAAAAATCTGAATTCTTCTAGAGTTCCTGATCTTCTGGCTCTCGTAGACAGATACTACCATCGAATCCTCTTAGTCT
+
5CC>@BCCCDC@;@CDCCA99;BCCCCCCDBB@BCCC>CC@C@CCCBBBB@CCCBB@C?BBCD@C?CAABBBCBA;==;=>1?A?B@BB=BBBB?BBC?A@:889BBB?BBCCAA??>AAA7=9>A>>>==A:>@A@8<<A=<<<<AAAA@?>>A9>@A=::8:<@@AAAA<AA;>>@@@6@<>:77676(8=///)//9///<76;;?DDD/>=>>@<A=>>:>@@@>>>=B;?>BBAA:>>A<@@B:::>>=>AAA>>>A@@@<:9;==8<>:=?A;??:::
@ATNG8:00324:03027
GATGGTAGCTCACGTACGTCACACGTACTCATTCGTTTTCGGAAGAGACAGGTACGTTAATAGTTAATAGCGTACTTCTTTTTTCTTGCTTTCGTGGTATTCTTGCTAGTTACACTAGCCATCCTTACTGCGCTTCGATTGTGTGCGTACTCTGCAATATTGTTAACGTGAGTCTTGTAAAACCTTCTTTTTACGTTTACTCTCGTGTTAAAAATCTGAATTCTTCTAGAGTTCCTGATCTTCTGGTCTACTACACTGTACTCTACCATCGAATCCTCTTAGTCT
+
>A@@=?BCCBDBCBBB;6;CBBBCBBA@ABBDAAA>AA300,0*/::<=@;5;<>;<5;;??::49244;=?<BCA==<=;;;%;=8>:99,9<>B@BCA@FA000;@@@<@ABBBBBC@CA=9=9=<==@=;<=CAA==C=>>>>>@@>>>>>>A;;<949=2749>><===<>:=====2=7<676666(8:999.7/////<<6;5;@?@/>;:;B;A9::6:=<>>>>=A<@@>>>@7;;>;>@A@>==?B;;;ABBB@@;;6;88//*/9488><@A@@@
@ATNG8:00326:03015
GATGGTAGTCTCAGATAGTCTATAGTACTCATTCGTTTCGGAAGAGACAGGTACGTTAATAGTTAATAGCGTACTTCTTTTTTCTTGCTTTCGTGGTTTTTCTTGCTAGTTACACTAGCCATCCTTACTGCGCTTCGATTGTGTGCGTACTGCTGCAATATTGTTAACGTGAGTCTTGTAAAACCTTCTTTTTACGTTTACTCTCTTGTTAAAAATCTGAATTCTTCTAGAGTTCCTGATCTTCTGGGTCTCTCTCTCACGCACTACCATCGAATCCTCTTAGTCT
+
@:;59=:;ACBBCCCEEFCCCBA;;;>=BBCH@BBCD?HDAF?ABBBB=>46/=:<6<,0//-(/,//:779944.444444#44.499<+//99)////$5@;99=444.5<<<<=>=6::;8;7<<474BCC=B???9>AA@@@@@@??<89777-4<=3::04045659;9562666AA2>:><>====+<9555)55>555<499.4444$444557<:??:?><665;7;7;;;<<<<@99969@><>;000/00955<<<<5<8:33-38699:<?<<B<
@ATNG8:00329:03031
GATGGTAGCAGACGTGACAGAGCGCCAGAAGATCAGGAACTCTAGAAGAATTCAGATTTTTAACACGAGAGTAAACGTAAAAAGAAGGTTTTACAAGACTCACGTTAACAATATTGCAGCAGTACGCACACAATCGAAGCGCAGTAAGGATGGCTAGTGTAACTAGCAAGAATACCACGAAAGCAAGAAAAAGAAGTACGCTATTAACTATTAACGTACCTGTCTCTTCCGAAACGAATGAGTACGAGAGTCAGAGCAGAGCTACCATCGAATCCTCTTAGTCT
+
4899.54<;<@@:;555;9666;;?7666:696CCC9B9966<<?>987-72;;8;7<9=):7@B==8<8;333)7<;:999$9=;==BBB;CCHAFDBAAC;;;7;6;C?BBC>BABABBCCGCCBBBDCC?BAAA<@@@BBAAA@FA;;;=BA@@C@@??BBAAAD???<?A@=@A@@@;99989999:(9@;>?????;>>9=:9889/6/6<AAC=@@999>A>A?BBC<@CC=:99ABBCC???BBABBBBBBAB999A?<??@AC58818>=:@B???
@ATNG8:00331:03027
TATGGTAGGCGACATACATACGCGCCAGAAGATCAGGAACTCTAGAAGAATTCAGATTTTTAACACGAGAGTAAACGTAAAAAGAAGGTTTTACAAGACTCACGTTAACAATATTGCAGCAGTACGCACACAATCGAAGCGCAGTAAGGATGGCTAGTGTAACTAGCAAGAATACCACGAAAGCAAGAAAAAGAAGTACGCTATTAACTATTAACGTACCTGTCTCTTCCGAAACGAATGAGTACTGCGTCTCACTCTCGCCTACCATCGAATCCTCTTAGTCT
+
BBBC@AAA@BB@AACBBBCCBBBAB?BCCACCCCBA?B@CBBACCD@CC?A>AAAABCCC5C@CBBBBBCCCCC=BB99999*:A>A;AAA8ACF@CAAADCCBB?B?BB@CBB?BBBBBBBBCCCCBCCCC@CCBA>ABBBBCCC@D@DBB?BBCCDBAA@CCC@A@?BB?A@?9;;;;;3?>?<@@@@A2A@>A???BBABC>A>AB@@:>:>ACCD@CCA@@CC?B@BCC>CBB?CBBCBDCCCAAB@@DBBBC@@@D@CBB?CCCAB?A@>@AA>BCAAA
@ATNG8:00342:03056
GATGGTAGGCGTGTGAGAGTCTGCCCAGAAGATCAGGAACTCTAGAAGAATTCAGATTTTTAACACGAGAGTAAACGTAAAAAGAAGGTTTTACAAGACTCACGTTAACAATATTGCAGCAGTACGCACACAATCGAAGCGCAGTAAGGATGGCTAGTGTAACTAGCAAGAATACCACGAAAGCAAGAAAAAGAAGTACGCTATTAACTATTAACGTACCTGTCTCTTCCGAAACGAATGAGTACTATGTAGAGCTCTATACTAATCGAATCCTCTTAGTCT
+
?:@=>@?B?BBABCCBCCC@AA@>:0;BB?BCCCBB@B@BBCCCCC@BB?B=@@@?>>>?,@>@ABBBBCCCCE>A=:9888(9@>A?BCC:AAB@BBBBBBBAA<>;>A=AAA:==A::;??@>@??@>@@8>>@>68:AAAA@@<@;??C?CBBBCBB?<?A@>BB@BB?BAA=@@AAA:A<=9:::;;+;>;?A@A??>@A<A;A>>>:=:=???A;?>>>>@@<@<???:?BB?AAABBBBCCCAAACBAA@BABCCC@@9>BB?<@><@@@=A?>>?
@ATNG8:00344:03021
GATGGTAGCGAGCGAGTGTGTATACCAGAAGATCAGGAACTCTAGAAGAATTCAGATTTTTAACACGAGAGTAAACGTAAAAAGAAGGTTTTACAAGACTCACGTTAACAATATTGCAGCAGTACGCACACAATCGAAGTGCAGTAAGGATGGCTAGTGTAACTAGCAAGTATACCACGAAAGCAAGAAAAAGAAGTACGCTATTAACTATTAACGTACCTGTCTCTTCCGAAACGAATGAGTACTATGTAGAGCTCTATACTAATCGAATCCTCTTAGTCT
+
A@@=;CCEEBB;:<BBBBBBBCBBB@BBD@BBCCCB@B@BCCCCBB>BB?B@CCB@@@@@0A>BBB;;;C@@BB>BBBBDDD5DC?C@DFF;CCC?CCBBCCB998;?BC?CBB?BBEAAACCBBBBBDCCC@CCCCADBBBCBBB@C@C9:;;CCLDDBB?BBBCBB@BBBBBC=??B@?8@>=8=AAAB3BB?ABBBBBBBB?B?BCBB?A?B>CCC@DCCBBBD@C?BDD=CBB>AACCCBCBABABBBBBBBBBBBBBBB@BBBC?@@<>>=9<@9::
@ATNG8:00347:03054
GATGGTAGCATCATGCATATCTCACCAGAAGATCAGGAACTCTAGAAGAATTCAGATTTTTAACATCGAGAGTAAACGTAAAAAGAAGGTTTTACAAGACTCACGTTAACAATATTGCAGCAGTACGCACACAATCGAAGCGCAGTAAGGATGGCTAGTGTAACTAGCAAGAATACCACGAAAGCAAGAAAAAGAAGTACGCTATTAACTATTAACGTACCTGTCTCTTCCGAAACGAATGAGTACGATGAGAGAGCTCTCTCTACCATCGAATCCTCTTAGTCT
+
<<C>@CCCCABBB:;;CCGDDBBDF@@@;8<<<ACC796;BB@>@C?BA?B;::3;8;;<);5>9338////66:16677777'33,3,333&377,33773/---(-(-426450.229@@@@@CBBBCCBB@B@@@=@@B@@?BC?C@CBA?AAABBBBB?BBBBBB?BB>A@@4::@?@89:93:@@@A2BC?BBB>AB@??<?<?AAA6;5;;@@B@BBCBCCC=?<@A@=@AA>::9A???BC??@ADBBCB988;;;=<A8=;;;@<=<798808:88;
@ATNG8:00300:03107
GATGGTAGATACTCGCTGATACACCCAGAAGATCAGGAACTCTAGAAGAATTCAGATTTTTAACACGAGAGTAAACGTAAAAAGAAGGTTTTACAAGACTCACGTTAACAATATTGCAGCAGTACGCACACAATCGAAGCTCAGTAAGGATGGCTAGTGTAACTAGCAAGAATACCACGAAAGCAAGAAAAAGAAGTACGCTATTAACTATTAACGTACCTGTCTCTTCCGAAACGAATGAGTACGAGAGAGCACACGTGTCTACCATCGAATCCTCTTAGTCT
+
5<>?@CCBCBBBCBBBCCCCBBCDD>CBB?BBCCA@>A@A@A?AA@>AB@C@CDB@@@@@2@?BCCAAADCABB>BBBBBBA1A?=@=@@@9@BC@CCCCCCC@@?@@DE@DDD@BBBCBBCCCECCCCBBC?BBAA?BBDABB@?=@AEBB>BCDCCCBC?BCCBBB?AA?BCE>?@A@@9?9959CEED/CC?C>>>BBA;;7;=BBBB:>:>BCBB@B@@@ABB?B?BA@:@9:7:BBBCBBBBBBB???BBBBBCCAAABB@@===>=BB<AAA:>>???
@ATNG8:00301:03104
GATGGTAGCAGACGTGACAGAGCGCCAGAAGATCAGGAACTCTAGAAGAATTCAGATTTTTAACACGAGAGTGAACGTAAAAAGAAGGTTTTACAAGACTCACGTTAACAATATTGCAGCAGTACGCACACAATCGAAGCGCAGTAAGGATGGCTAGTGTAACTAGCAAGAATACCACGAAAGCAAGAAAAAGATGTACGCTATTAACTATTAACGTACCTGTCTCTTCCGAAACGAATGAGTACGATGAGAGAGCTCTCTCTACCATCGAATCCTCTTAGTCT
+
DDED?BACCCCCDBBBBCCCCCCCB?BBC@DBBBCC@C?BAACCBC?BB=A>ABBCBBBB3B?BBCBABBBBAB@C@??DDD3BB?A=@@@9ACD@DAAACCCCCAFABB@CCC?BBBBCCCCCCCCDDCCC>BA@A=ABBBDE@?>AACBB@BCCCCBBB@CBCBBB?CA>BBG=?>988*:=>9=?@@@.@@AA@ABAACCCAC@CCDF?B?BCCCC?B@@@ACB?C@?@@;@AA=AAAABBBBBBBBBCCCCBB>=>BBBBB@BBBAA==@<@@@=B===@
@ATNG8:00303:03076
GATGGTAGCTATACGTATATCTATGTACTCATTCGTTTCGGAAGAGACAGGTACGTTAATAGTTAATAGCGTACTTACTTTTTCTTAGCTTTTCGTGGTATTCTTGCTAGTTTACACTAGCCATCCTTACTGCGCTTCGATTGTGTGCGTACTGCTGCAATATTGTTAACGTGAGCCTTGTAAAACCTTCTTTTTACGTTTACTCTCGTGTTAAAAATCTGAATTCTTCTAGAGTTCCTATCTTCTGGAGATATCATCAGCGAGCTACCATCGAATCCTCTTAGTCT
+
8;==@ECC9;6=:;;<ABBECCC;66666><A;B<;:,9?9=9=>==9542990//)/)//::6:6889:::6//)--5555$--(-/;;;;/;@9804;938;*///6///(/;;788;@6:??9?358????>><?===5;;;888<=;:;;=///9+/..4..(2,2878555481559>>.=5958;;::*<;:::09:;:::885949===*95559:@9>>:?@@@AAA<A<===BB;@@B;;;;>=>AAA>>>?;;;??==:=@=>><@@:>>>;>??;;
@ATNG8:00305:03081
GATGGTAGACATATCGTACTCTCTGTACTCATTCGTTTCGGAAGAGACAGGTACGTTAATAGTTAATAGCGTACTTCTTTTTCTTGCTTTCGTGGTATTCTTGCTAGTTATACTAGCCATCCTTACTGCGCTTCGATTGTGTGCGTACTGCTGCAATATTGTTAACGTGAGTCTTGTAAAACCTTCTTTTTACGTTTACTCTCGTGTTAAAAATCTGAATTCTTCTAGAGTTCCTGATCTTCTGGTGTCTGATCTGTATCACTACCATCGAATCCTCTTAGTCT
+
@B@<?BBBCBBCDCCBBCCCCBBBCCDDCDBB@BCCC=@@>@@CCDCCCB?CBBBB?B?B?@?@BA???BBBCA@;:9979'3;1?AAB=BA@A?DBB>BB598>DBB?BB@@?>>>9?@A=A<AAAA@<<<<AAAA9@@>A=;=>A@@@??==><>>=<AB=A8=>AAAAAAA<>>>BB6?:=977776(8=677.667///;<;@;??@?/>AAAA<A<@@<===?@@A<B;??@?@@;@@B<>>>>>>AA>>>AAAAA@@??<??@>>:=>:>??<AAA@@
@ATNG8:00315:03065
GATGGTAGGTGCACATGAGTGTATCCAGAAGATCAGGAACTCTAGAAGAATTCAGATTTTAACACGAGAGTAAACGTAAAAAGAAGGTTTACAAGACTCACGTTAACAATATTGCAGCAGTACGCACACAATCGAAGCGCAGTAAGGATGGCTAGTGTAACTAGCAAGAATACCACGAAGCAAGAAAAGAAGTACGCTATTAACTATTAACGTACCTGTCTCTTCCGAAACGAATGAGTACTGCGTCTCACTCTCGCCTACCATCGAATCCTCTTAGTCT
+
:5558;:?=@;;=>==BCBCA;;;C?AAA<A@@@BA?C@@@@BBAB@BA>A=;;;;::9-4.559=;555555)5955999$55.5.55)555.5444:9844.4.//)/8;)/////<<>>>666<555.5544.444444:<7;9>5505:4494443::<;:?>?=9?8857;=?488=?BCDD9BB@B>>>BB>???B>>:AF=A;==CDD@CCCCBBB<?<?A?;A;;6;A@@@AA:::?A:95;;;;>>@@:==?;>=:883//)/6616>566
@ATNG8:00318:03064
GATGGTAGTATACGCGTCGCTATCCAGAAGATCAGGAACTCTAGAAGAATTCAGATTTTTAACACGAGAGTAAACGTAAAAAGAAGGTTTTACAAGACTCACGTTAACATTATTGCAGCAGTACGCACACAATCGAAAGCGCAGTAAGGATGGCTAGTGTAACTAGCAAGAATACCACGAAAGCAAGAAAAAGAAGTACGCTATTAACTATTAACGTACCTGTCTCTTCCGAAACGAATGAGTACTATAGACTATCTGAGACTAATCGAATCCTCTTAGTCT
+
AA@@<@@B::;BBAAB@@AA@@BA:CBC?BCBBBB6;7;BBCCBCBCC?@6:9555>>>+>:B>=CBBA=?>?9556@FFD1BB<@=A??0@@@=BC:;5@?994;<@BB=@@8;;BBCCBCCBBBBCB;<5;;;;;0;;9?=?=>9?;@@@7@??;;:<B?>>>>?>=@@=@BB;>?;=;3;;;8<<<<=,<>;@@@=>??@B<@6;9<92728;AAAADD?????;?:=?A8:9C@BAAAGGCFBBB???@<:>=?887===>BBBB>==5:00*/999=
@ATNG8:00318:03107
GATGGTAGTGTGTCTCTGAGAGTAGTACTCATTCGTTTCGGAAGAGACAGGTACGTTAATAGTTAATAGCGTACTTCTTTTTCTTGCTTTCGTGGTATTCTTGCTAGTTACACTAGCCATCCTTACTGCGCTTCGATTGTGTGCGTACTGCTGCAATATTGTTAACGTGAGTCTTGTAAACCTTCTTTTATGTTTACTCTCGTGTTAAAAATCTGAATTCTTCTAGAGTTCCTGATCTTCTGGATAGCGACGCGATATACTACCATCGAATCCTCTTAGTCT
+
AB@?>@;;=:@@;?@><@AAAA;;;::??A:;8;ADD9<;@D>ABDEFBC@CBBBB=A=CBBC@D@E<;;:;9:@;ABFEC3BB59;;;.;@@B:;9D=?B4999>@D999BA000<*/0:6>;>>@A?9:9299;@7<@@BBAA@BB;;:@>??<ABB?AB8;:;BBB;:;@@;>9;9.54925999*5??@C>C@@@BBD:9929999$9999516@CC@CCCCBBB@B@BBCBBC@BCCBCBCCABBCBBBB;;;;:@?@=A;:9@=?A?BBB@CCC@@
@ATNG8:00320:03079
GATGGTAGTACATGATAGACGACACCAGAAGATCAGGAACTCTAGAAGAATTCAGATTTTTTAACACGAGAGTAAAACGTAAAAAAGAAGGTTTTACAAGACTCACGTTAACAATATTGCAGCAGTACGCACACAATCGAAGCGCAGTAAGGATGGCTAGTGTAACTAGCAAGAATACCACGAAAAGCAAGAAAAAAGAAGTACGCTATTAACTATTAACGTACCTGTCTCTTCCGAAAACGAATGAGTACAGAGAGTACGATATGTCTACCATCGAATCCTCTTAGTCT
+
4==>@BBBCCCDDCCCAAAB9;:AA=B;;9;ECC;;6;6;BBBBBB?@@>@=?>C;::99:%;4;B@C@BBB;:99.;C;;;;;;#94.549990;<@<@DDCCCB996;@BB@BCD@DCBBABBBDCCBBCDCD@CB994:?@>AC;;7;?DBBACCCCECBB?BCC@>@:@@9>@=:>>::::-9=?;99999:%0>;@000@@BBC9:98@@A5:59ACBC@BBBBBBA<?<::::.;BB?CCAACCCCACCCGA?@@BBC@@@BBBB>BBBBB>BB?>?@<@B>>>
@ATNG8:00324:03066
GATGTAGCAGACGTGACAGAGCGCCAGAAGATCAGGAACTCTAGAAGAATTCAGATTTTTAACACGAGAGTAAACGTAAAAAGAAGGTTTTACAAGACTCACGTTAACAATATTGCAGCAGTACGCACACAATCGAAGCGCAGTAAGGATGGCTAGTGTAACTAGCAAGAATACCACGGAAAAGCAAGAAAAAGAAGTACGCTATTAACTATTAACGTACCTGTCTCTTCCGAAACGAATGAGTACCTCTCAGACGCTCGTCCTACCATCGAATCCTCTTAGTCT
+
@AABBABBBCBGCC@@666<<>CH?AACABBBC@@=A?BBBCCCC@CB?C@A@@99999(:;@???C?@?BBB;98;?>??,@A=B@CCC7CCC@B;9;A@>@@9?>;;6;@B?BDBCCCDDCECCCCBBB?BB@@<@@@@BBBA=B>A;;7;;AABBCC>?@A???==;8;9959//(///&///(/7333$38178:;::;=:;;::;7808187@@@>AA@AA::5:=@AA<BBB?CBABBBD>AABBCCCBB998>==188=8=>7677//+/9;5;>>>=
@ATNG8:00324:03072
GATGGTAGAGTATCATGTGTATCTCCAGAAGATCAGGAACTCTAGAAGAATTCAGATTTTTAACACGAGAGTAAACGTAAAAAGAAGGTTTTACAAGACTCACGTTAACAATATTGCAGCAGTACGCACACAATCGAAGCGCAGTAAGGATGGCTAGTGTAACTAGCAAGAATACCACGAAAGCAAGAAAAAGAAGTACGCTATTAACTATTAACGTACCTGTCTCTTCCGAAACGAATGAGTACTACTCTCAGAGACACACTACCATCGAATCCTCTTAGTCT
+
ABA?<AB?@@C?@@CBBBBBCBBBD@CBC@B@??::6;?ABBFEBB@BD?B@BBBBCEDE3C?CCCCCCCCCCC>CBBCEEC5CC=A=ABB7BCC?A@BAACC;;6;?AA>ABC>AABBCBBBCCCCCAAAC@C@@@?BAAABBBC?B?B@@?@DBBBBBB@DDAAAA?CC@ABB>A@???8889?BCCCC2CD@B@?????BB=A>BCCA:>9==BBB@C:;;BBC>B?@@@<@BB@CAABEECAAABCBBBBBCBBBBAAABB@BCEBB@BB@@@?=ACCBB
@ATNG8:00327:03105
GATGGTAGCGCACACATAGATACAGTACTCATTCGTTTCGGAAGAGACAGGTACGTTTAATAGTTAATAGCGTAACTTCTTTTTCTTTGCTTTCGTGGTATTCTTGCTAGTTACACTAGCCATCCTTACTGCGCTTCGATTGTGTTCGTACTGCTGCAATATTGTTAACGTGAGTCTTGTAAAACCTTCTTTTTACGTTTACTCTCGTGTTAAAAATCTGAATTCTTCTAGAGTTCCTGATCTTCTGGGTGTATCAGCGAGTATCTACCATCGAATCCTCTTAGTCT
+
AAAC@DBBBBCBB@@ACCCCDBB@ABB@@ABB?@AAC?CE@E@AABB<CC@AA=:55)57;<;B7;99@?>@00)/>8/0///$/77.444;)55@>;@:;55A456;??CABBBCCCCC=A@B>A?BBABAFBB@BCCC@DCCCB;<;CCCDCBBA@=ABB@BBAC?A@;:;9ABB>B;;;;69=B?BCCCC1AAACC:AAA?A@A?==2:9:9'99=9949=@C?BBC;;:C@C?CBAB@@=?ACC=B;=;CCBCBABBCCCCCCL@BBBAB>AA>A@@<@AAA@
@ATNG8:00333:03102
GATAGCACGAGTCACTCATATCCAGAAGATCAGGAACTCTAGAAGAATTCAGATTTTTAACACGAGAGTAAACGTAAAAAGAAGGTTTTACAAGACTCACGTTAACAATATTGCAGCAGTACGCACACAATCGAAGCGCAGTAAGGATGGCTAGTGTAACTAGCAAGAATACCACGAAAGCAAGAAAAAGAAGTACGCTATTAACTATTAACGTACCTGTCTCTTCCGAAACGAATGAGTACTATGTAGAGCTCTATACTACCATCGAATCCTCTTAGTCT
+
@>@A=B=B=A=@CB>?>?;;;:59::5::9?99168=>@@?>C:B=:=:BBCCDBBB2B?BCDCCC@;<==13344444$497;.555&5<<9><<<=A@@D>?>@@>A@@=@@@CBCECCCCJCAA@G@@@AC:;;AACAAA>C?BA@>ADCCCCBB?BBEBBB?BB?BBB>AA@@?9;87198999(9=8>875;8:78277<8886C022>>>:<;;;:=B@C?BBD8:9D?AA@CCCBBBBBBBCB??CA?><=<;<>055AAA;:;5;:;5;>>>>
@ATNG8:00335:03107
GATGGTAGTGTCAGTGCGCGTCGTCCAGAAGATCAGAAACTCTAGAAGAATTCAGATTTTTAACACGAGAGTAAACGTAAAAAGAAGGTTTTACAAGACTCACGTTAACAATATTGCAGCAGTACGCACACAATCGAAGCGCAGTAAGGATGGCTAGTGTAACTAGCAAGAATACCACGAAAGCAAGAAAAAGAAGTACGCTATTAACTATTAACGTACCTGTCTCTTCCGAAACGAATGAGTACTACTCTCAGAGACACACTACCATCGAATCCTCTTAGTCT
+
:>@B?BBBBBBB@B@BAABGFDCCB<@;<29?9;:AAA:AA?A@;;5;;59<?>997777'7:>@=BBB@?::;30/00000'0<894999*9@B=CCBB@BB;;7;=AA?BCB@DCCBCFCFHCCCCCA@@?B@@@=@AAABCA@<A>A;;7<;;;C@???ABADBB?BB@AAB?BBBBB>BBF?BBCCC3CC?CBB@@@A==494;===6:5:BBAA?B@@@BCC?B=??A9>:939<=AAAABBBAABBBBB@@@B9655>>9@@???:>=;?==8=BB@@
@ATNG8:00341:03062
GATGGTAGTGTCATATGAGAGTGTGTACTCATTCGTTTCGGAAGAGACAGGTACGTTAATAGTTAATAGCGTAACTTCTTTTTCTTTGCTTTCGTGGTATTCTTGCTAGTTACACTAGCCATCCTTACTGCGCTTCGATTGTGTGCGTACTGCTGCAATATTGTTAACGTGAGTCTTGTAAAACCTTCTTTTTACGTTTACTCTCGTGTTAAAAATCTGAATTCTTCTAGAGTTCCTGATCTTCTGGTCTACTACACTGTACTCTACCATCGAATCCTCTTAGTCT
+
88::=?;65<==>===>>??>EBBBBAA@>:;6;@A@<BBAG@CBBB<<<:>?@>?:><CC==9=9===BC6646@7;;?A?+===4544:0>>>A=B@@>?B>B::9BC@BCCBAAAB=A@@=A=BBBBBC<;6;ACC?C@AAA;;;BBBAAB@AA?;;;?BA?B?BBBAAAB@@;>:99:-929959955$9<=DD79999>>9959.5555$5555;.5.5<79=>9:4@7?7@;90//,//=3<999B@@BB@@ACCCBBBCC?A@@?@;??;;;;>ABBBE
@ATNG8:00341:03072
GATGGTAGTACATGATAGACGACACCAGAAGATCAGGAACTCTAGAATAATTCAGATTTTTAACACGAGAGTAAACGTAAAAAGAAGGTTTTACAAGACTCACGTTAACAATATTGCAGCAGTACGCACACAATCGAAGCGCAGTAAGGATGGCTAGTGTAACTAGCAAGAATACCACGAAAGCAAGAAAAAGAAGTACGCTATTAACTATTAACGTACCTGTCTCTTCCGAAACGAATGAGTACAGAGAGTACGATATGTCTACCATCGAATCCTCTTAGTCT
+
A@@=@CCBBBABCA@ABBBDCBBCC?BBB>BBBCBB6;8;CCBCCC@BB?B???@CBCCC5DADCBAAAA000@4@>00000$/>7<4;;;0;BA:?DBBBCBBB@B@CC@BCC@CBAAA@@@CCBBACCAA=ABBC@BBBCCCDD@D@CBB>BBCDE@@@?BBDA@A@DC?AAB?BBBBC7?9999CDFD3BB??9::CDBBA?C?BBCB>>:>@CCCBAA@CCCC@C?BAC=CCD>AABBBCCBBBBBBABCCBBBB@@@@@C?BBBBB?>><::98??9:;
@ATNG8:00344:03090
GATGTAGGACGAGCGTCTGAGAGGTACTCATTCGTTTCGGAAGAGACAGGTACGCTAATAGTTAATAGCGTAACTTCTTTTTCTTGCTTTCGTGGTATTCTTGCTAGTTACACTAGCCATCCTTACTGCGCTTCGATTGTGTGCGTACTGCTGCAATATTGTTAACCGTGAGTCTTGTAAAACCTTCTTTTTACGTTTACTCTCGTGTTAAAAATCTGAATTCTTCTAGAGTTCCTGATCTTCTGGTGAGATATGCATGATGCTACCATCGAATCCTCTTAGTCT
+
::99=?A<AA:65:;A@@@BBCC@BBBCCAA=A;;;0;;5;>;;:BABB=BBCCCEG@BB@@<@<;;9;<55.5<755555$55.5:<@4559@496<7<@79:>@>?<ACBBDCCC?AAD@C@BB;<<;;B@BBBC>BBBCCC;;;BBBB@;<;@BBB@A@<>-0*0><?AB@@;>:;;;6;>C>;;;;;*;@@CC>ABACCEHFCC@CCCC5AAACCBHACC@BCDCCAA>@ACCBCCC@BAB@CDDDCCCCBBBCCBBBDCBB@BBBBB?BC?BBB@BCBBB
@ATNG8:00345:03076
GATGGTAGTCTCAGATAGTCTATAGTACTCATTCGTTTCGGAAGAGACAGGTACGTTAATAGTTAATAGCGTACCTCTTTTTCTTGCTTTCGTGGTATTCTTGCTAGTTACACTAGCCATCCTTACTGCGCTTCGATTGTGTGCGTACTGCTGCAATATTGTTAACGTGAGTCTTGTAAAACCTTCTTTTTACGTTTACTCTCGTGTTAAAAATCTGAATTCTTCTAGAGTTCCTGATCTTCTGGTATGACTAGTGTACTACTACCATCGAATCCTCTTAGTCT
+
<:>;@CBDBBCCCCCCCCCDCDDBBBDCCC@?=@AAB=BB@B@B?CD?CC?CCCCC?A>AA@@>B7?;>BCCCC@C@@@??,>?<@?@@9@A@A?ABC?CCACA@DCC@BBCCCBCD@CBB@C?BBCDCCBB?BBBB@DCCBBBBCCBBBBAA@@>@BB@CC?A>A;;=CCCEC>A;;;;.<>C>;<<<<*;C@AA7;;DAAACCCC5;:::'9=>@B?B@DE@BCBBBAA>A@@@ACLD@FAA?ACCBBBBCDCCDDDDCDBCC?BBBAA=@?=@??=@AAAA
@ATNG8:00346:03071
GATGGTAGGTGCACATGAGTGTATCCAGAAGATCAGGAACTCTAGAAGAATTCAGATTTTTAACACGAGAGTAAACGTAAAAAGAAGGTTTTACAAGACTCACGTTACAATATTGCAGCAGTACGCACACAATCGAAGCGCAGTAAGGATGGCTAGTGTAACTAGCAAGAATACCACGAAAGCAAGAAAAAGAAGTACGCTATTAACTATTAACGTACCTGTCTCTTCCGAAACGAATGAGTACGTGTGCGACGTGTCTCCTACCATCGAATCCTCTTAGTCT
+
;<<:5:49.444;ABBDGDCCCDBB=AAA=BBAACC@C?BBBBDCC@BC@C@BBBBBBBB5B?BBCCDCCBBBF=BAAAAAA,AB@C@CDD;CCB@BBBCBCCBB?BBC@CCC?BBBA@ACCDDCCCCCCC?BCCD?BBABBBAC@D@CBB@BBBCBCCC?CCD@A@@CC?>>>488??=7?>?=ABFDD2CC?C9::CCC?@7;6;=>>5;6;ACBB@BCBBCFG?B?BCE@CCB?AAABCCCAAAAAABCCCA@@CDC?AAB>BAA??=AA;===<@B???
@ATNG8:00346:03073
GATGGTAGAGTATCATGTGTATCTCCAGAAGATCAGGAACTCTAGAAGAATCAGATTTTTAACACGAGAGTAAACGTAAAAAGAAGGTTTTACAAGACTCACGTTAACAATATTGCAGCAGTACGCACACAATCGAAGCGCAGTAAGGATGGCTAGTGTAACTAGCAAGAATACCACGAAAGCAAGAAAAAGAAGTACGCTATTAACTATTAACGTACCTGTCTCTTCCGAAACGAATGAGTACTACTCTCAGAGACACACTACCATCGAATCCTCTTAGTCT
+
<A@=@BCEBCBBBBCDDDECCBB@@<@BB?BCDDBA=B@CCAAACE@CC@BA@C;999:*;=BBCCCDCCCCB9B>;<<<<$::5:2555&5;;8=CCBABABB?A???=?CC@AAABBBB@CDDDDBBBD?BBCC?C???ABAC?C@CBB@BBBCCBBB>AABBAC?::7:AA<ABABA9???:?@@@@2@A=A???BCBB@<@<===>8=7=>B;;7;;;;@AA7<:;BD=AAA@AAABCCBAACCCBAADBABABCBBBAC?BBBB><@@<>>=:?B;;;
@ATNG8:00348:03085
GATGGTAGTGTCATATGAGAGTGTGTACTCATTCGTTTCGGAAGAGACAGGTACGTTAATAGTTAATAGCGTACTTCTTTTTCTTGCTTTCGTGGTATTCTTGCTAGTTACACTAGCCATCCTTACTGCGCTTCGATTGTGTGCGTACTGCTGCAATATTGTTAACGTGAGTCTTGTAAAACCTTCTTTTTACGTTTACTCTCGTGTTAAAAATCTGAATTCTTCTAGAGTTCCTGATCTTCTGGACAGAGTGTGCAGATACTACCATCGAATCCTCTTAGTCT
+
DBCC@CCBBAAABDDEFEDCCCCCCBBACCCD?CCCD=CC@C@CBCCFCC@GCBBBAHACBCC@C@CEDBBBBCB:9:9::*:C?BABB=BCAA>BBB>BC;;:BCCC@BCCCCCCC?CCD?D?D@@BDGCC?CCCCACCCAAACCDDDBBCBBB@CBB?BC?B>?@BCBBCBA=B;;;;.;5;5;;;;;.;DBDF=BBCCCCDCCB5;;;;*;BBBC@D@BDADCDCCA@?A@CCCCCC?BBC@DBCCCCCCCBBBDDCBBCCC@CCBBA?CC@:;9@BCBBB
@ATNG8:00348:03098
GATGGTAGTAGTACACTAGTCATACCAGAAGATCAGGAACTCTAGAAGAATTCAGATTTTTAACACGAGAGTAAACGTAAAAAGAAGGTTTTACAAGACTCACGTTAACAATATTGCAGCAGTACGCACACAATCGAAGCGCAGTAAGGATGGCTAGTGTAACTAGCAAGAATACCACGAAAGCAAGAAAAAGAAGTACGCTATTAACTATTAACGTACCTGTCTCTTCCGAAACGAATGAGTACTATAGACTATCTGAGACTCCATCGAATCCTCTTAGTCT
+
@CCD>AAAACCCBBCCCABCCCABB@DCC?CEBB@@>A?CCEBBBC@CC@C?BBBBCDCC2C?CADCCCCCAA@8=?:;;;;*;A=?5:;;*9BB=CHCCCCCCC@D?BB?BAA?BBBADCBBBCCCBBCCD?BBBB?BBAABBBB>C>AAA?BCCCCCAA=ACCCAA?BC@?>@>AABBC;@9949AABB3BC@B<;;@?@>@5:7;=>?3858ACAB?BBDBBBA=@>AAA<ACC?B>>?BBBBABCCCBB?BCCCCECDBB?BBCBB?BB@>>>?CB>??
@ATNG8:00305:03115
GATGGTAGGTGCACATGAGTGTATCCAGAAGATCAGGAACTCTAGAAGAAATTTCAGATTTTTAACACGAGAGTAAACGTAAAAAGAAGGTTTTACAAGACTCACGTTAACAATATTGCAGCAGTACGCACACAATCGAAGCGCAGTAAGGATGGCTAGTGTAACTAGCAAGAATACCACGAAAGCAAGAAAAAGAAGTACGCTATTAACTATTAACGTACCTGTCTCTTCCGAAACGAATGAGTACCTCTCAGACGCTCGTCCTACCATCGAATCCTCTTAGTCT
+
:88:7;;>9B=?===?@C>C>@9994=9=3994443-45:4459997444)55)44444999(96555955//77;1;///:::(//)/2999+9:;5;::>>>:@@9A@BB>B880499;@@@A?AABBCABB=B;998>:9449::594:00)/://0/6;9><<<<<?B=8895688333(333,3=<<?1=?=@BBBBACCC?C<>:@B=B<==AAA<A;;;AED@C?CBB8?;:20000/891/483888:::886//(///)/8/336=:0222588825
@ATNG8:00309:03142
GATGGTAGTGATACAGATCAGACACCAGAAGATCAGGAACTCTAGAAGAATTCAGATTTTTAACACGAGAGTAAACGTAAAAAGAAGGTTTTACAAGACTCACGTTAACAATATTGCAGCAGTACGCACACAATCGAAGCGCAGTAAGGATGGCTAGTGTAACTAGCAAGAATACCACGAAAGCAAGAAAAAGAAGTACGCTATTAACTATTAACGTACCTGTCTCTTCCGAAACGAATGAGTACGATGAGAGAGCTCTCTCTACCATCGAATCCTCTTAGTCT
+
CCCC?BBCBBBDBBBCBBBCCCCCD@CDC?BABBBB@B?BAB@??@?@@=?=A@@ABBBB3B@CCCABBBBAA@:?A@BBBB2BB?A5;;;6;BB@CDCCCCCBA?@@DC?BBB>ABBBCCCDCCCAABCDCABBBC@CBBBCCCC@CACAA>ABBBBBAA>ABCCCB>??<?BA>BBBBC=AAA=@AAAB3AB?B??>BAAA?5:6;;AC;><>>BBB?BC<<;CB?A@BBB=BBB@BBBDCCBBB999BAAABCBBA@>>>>>=B>>=@;@@<AAA<AA:;;
@ATNG8:00310:03130
GATGGTAGTACATGATAGACGACACCAGAAGATCAGGAACTCTAGAAGAATTCAGATTTTTAACACGAGAGTAAACGTAAAAAGAAGGTTTTACAAGACTCACGTTAACAATATTGCAGCAGTACGCACACAATCGAAGCGCAGTAAGGATGGCTAGTGTAACTAGCAAGAATACCACGAAAGCAAGAAAAAGAAGTACGCTATTAACTATTAACGTACCTGTCTCTTCCGAAACGAATGAGTACTATGTAGAGCTCTATACTAATCGAATCCTCTTAGTCC
+
@BBB@CEDCCAABCCDBBBC?@?BB@DDD@CBCCCC@B@CCCCCCC@AA=A@DFCABBBA2A@CBBBCCCHBBB<@B??@@@2@D?C;ABA9ACGADCBBCCCBA>A?@@>@CC@BBBBCAABDDBBBBABBACCCD@BBBBCCCD@C@CBC?BCDCCCCC@CBBAAA?CC@BBB>@ABA?9>7848@CCC3DC?B@@ABBCAA<@?BA@@>B>BBCBB?BCBBBCC?B?BBB=BBB@CBBCCBBBBAB@@@BBBCCCBBBBBB@CB@A<@@<???<AAAA<
@ATNG8:00310:03157
GATGGTAGGGACATACATACGCGCCAGAAGATCAGGAACTCTAGAAGAATTCAGATTTTTAACACGAGAGTAAACGTAAAAAGAAGGTTTTACAAGACTCACGTTAACAATATTGCAGCAGTACGCACACAATCGAAGCGCAGTAAGGATGGCTAGTGTAACTAGCAAGAATACCACGAAAGCAAGAAAAAGAAGTACGCTATTAACTATTAACGTACCTGTCTCTTCCGAAACGAATGAGTACGATGAGAGAGCTCTCTCTACCATCGAATCCTCTTAGTCT
+
CCCG@D@?@<ABBCCCCBCCCCBB?BGE@CCCB??>@@DDCABCC@??=>=<??99999):<BABABBBBBCD>A:99887(9@<@?BBB:BCC?@==AAA>==<@>AA=>>>:==????>>>AAAA<=;?9>=@B<><>@AA<<4:5::9:>BBAA<===D==<BB?AA<A>><>@AAA3:::6;?DDD/;;8;BA@@>>>=:>;>AAD<A<AA>?@<@@@@@>><><@@D;BCC?BBBBBB>B?;;;B>>>AABAABAA>9949==<A8<<8<>=9>?;;;
@ATNG8:00312:03122
GATGGTAGGCACTGCGCACACATCCCAGAAGATCAGGAACTCTAGAAGAATTCAGATTTTTAACACGAGAGTAAACGTAAAAAGAAGGTTTTACAAGACTCACGTTAACAATATTGCAGCAGTACGCACACAATCGAAGCGCAGTAAGGATGGCTAGTGTAACTAGCAAGAATACCACGAAAGCAAGAAAAAGAAGTACGCTATTAACTATTAACGTACCTGTCTCTTCCGAAACGAATGAGTACACATCGTCGTGTCGTGCTACCATCGAATCCTCTTAGTCT
+
;;<=:<<<<@@@>=<==@<AAC<;;.5;;75:;CCC@C?CBCC;;;@AA<A7;;@@?CDD1:69>899><>;=;30//////$/:3<8=@@2<<;;AA:<;BB;;:9?BB?BBB>ACBBCCFCCCABACDBBABBBB?CB@AACCC@D?B;;9;@@@@@?A=AABBAB@A@=@?;5;;;;;7<CC?CCBBB3BB?B???CAB;;7;:>>==9==88;AC@AAAAA:9306:==5=00*00/09>?0//<:7799::3338888::=BBBBD?BB>ABB=;477?
@ATNG8:00315:03151
TATGTAGGCGACATACATACGCGCCAGAAGATCAGGAACTCTAGAAGAATTCAGATTTTTAACACGAGAGTAAACGTAAAAAGAAGGTTTTACAAGACTCACGTTAACAATATTGCAGCAGTACGCACACAATCGAAGCGCAGTAAGGATGGCTAGTGTAACTAGCAAGAATACCACGAAAGCAAGAAAAAGAAGTACGCTATTAACTATTAACGATACCTGTCTCTTCCGAAACGAATGAGTACGAGAGTCAGAGCAGAGCTACCATCGAATCCTCTTAGTCT
+
<<?@;>@;=845<<:::::>;;;;6@CC?BBBAA@4;55:<>>>@:DI:;8;A<?=>:>'?::;9@@@@=BBC<;9:BBBB2CGAC@CDE;AAA>B?BB>A@::7;@BC@CBB?BBBABBA?==000AAAA0:;BC?BCCCBBCE@C@B;;9;CBBCCCGABAAABA?CB?BBB8:9AAA;AAA>>@@@@0@@:000=@DBBB@D@A??;:>9<88888-2555555380222'-,,(,,,-.777.....65568753....77057:97054(---(--///
@ATNG8:00318:03142
GATGGTAGCTCTGCTCTGACTCTCGTACTCATTCGTTTCGGAAGAGACAGGTACGTTTAATAGTTAATAGACGTAACTTCTTTTTCTTTGCTTTCGTGGTATTCTTGCTAGTTACACTAGCCATCCTTACTGCGCTTCGATTGTGTGCGTACTGCTGCAATATTGTTAACGTGAGTCTTGTAAAAACCTTCTTTTTACGTTTACTCTCGTGTTAAAATCTGAATTCTTCTAGAAGTTCCTGATCTTCTGGGTCTACGCTCGTCGCGCTACCATCGAATCCTCTTAGTCT
+
89:<:?<;<;;;<<=<599=>6-.----57/9.5<<>4>>8:79;;@>BB=@A>A99)945;;;4>87<///:;;79;6;<<:<*<<=4556>4;;:;7</-(-8(--//9;55659<:55.544.4.59999:994;;:93;<<665<<<:;;<<<=@;9957<<8>7:?@596<<<8;55555$56@.55555$55999095555<9999.555&55455158=>750///)/92748;;;;;8<??@8?999@@BBAA>??@999DC=@?AAA=AB=?>??ABBC@
@ATNG8:00319:03113
GATGGTAGGCGAGAGTGAGACGCAGTACTCATTCGTTTCGGAAGAGACAGGTACGTTAATAGTTAATAGCGTACTTCTTTTTCTTGCTTTCGTGGTATTCTTGCTAGTTACACTAGCCATCCTTACTGCGCTTCGATTGTGTGCGTACTGCTGCAATATTGTTAACGTGAGTCTTGTAAAACCTTCTTTTTACGTTTACTCTCGTGTTAAAATCTGAATTCTTCTAGAGTTCCTGATCTTCTGGGCTGCGCTGATATGCGCTACCATCGAATCCTCTTAGTCT
+
<<49.4;<<:@;B;@;==B966;>>@BBBB<;9;BBC>BBAE?BBBCCCC@CB;<;@C@BBBA<@<?@@@::4;<37=;;;,7</37::18:;A?BBB@CC@AAABBC?CBBBBBBB?B>>:>5;;>>>;;79@<<<-//::;;;>?=>;:899<1///377496@>@@>=>>>=??A?A2?.7.69;<=,<<<=<,//:766<=:<0887'252296=6>>5>>::7774949<>@??<=<<<6<///63379///;999???<998;9///7=<<7<<@C>
@ATNG8:00321:03110
GATGGTAGCGAGCGAGTGTGTATACCAGAAGATCAGGAACTCTAGAAGAATTCAGATTTTTAACACGAGAGTAAACGTAAAAAGAAGGTTTTACAAGACTCACGTTAACAATATTGCAGCAGTACGCACACAATCGAAGCGCAGTAAGGATGGCTAGTGTAACTAGCAAGAATACCACGAAAGCAAGAAAAAGAAGTACGCTATTAACTATTAACGTACCTGTCTCTTCCGAAACGAATGAGTACGATGAGAGAGCTCTCTCTACCATCGAATCCTCTTAGTCT
+
<::;;C>CCCCCBBBBCCCDDCDBC@BCD@CDCECB@B@BBCBBAD>A@?B?BCCCCBBB5BABBBBBBBCDFG>B@@@AAA0@B=A5;;;&:B@=CCCCCBC998;?BA@BBB?CBBAAADDCCBBBBCCGACAAA>BAA@AA@@<@?D;;:;BCCBBBC?CBDDCB?BB?BBA<??888-99:9>??@@2@C?BCBCBCCAA<><?AAB?B=A=CCC@CAA@BCC@C@@@@<@AA?;;:BBBCBB??>CDDCCCC?>@?>>CD?B@B>A=BA=687:=B<=>
@ATNG8:00335:03134
GATGGTAGAGAGACTGTAGCGCACCCAGAAGATCAGGAACTCTAGAAGAATTCAGATTTTTAACACGAGAGTAAACGTAAAAAGAAGGTTTTACAAGACTCACGTTAACAATATTGCAGCAGTACGCACACAATCGAAGCGCAGTAAGGATGGCTAGTGTAACTAGCAAGAATACCACGAAAGCAAGAAAAAGAAGTACGCTATTAACTATTAACGTACCTGTCTCTTCCGAAACGAATGAGTACGTGTGCGACGTGTCTCCTACCATCGAATCCTCTTAGTCT
+
::;;.4:=BABBC@@BCAAABABCC=BBC?CBBBBB@C>AACCBCC?AA8:6:@@99:99(:;>@@AADA???A;A?A@@AA1BD@D@BBB<CCF?BA<:;<<00-0;>>8?@C@CBAAABBBCCBBBBAAA>AAAB?AADCCCAA?C@C@@=@ABBCDCC@BBBAAA?DC;@@C?BBBBB8?>>9?ABBA2??<?;;;A@AA?<B=AB>=:=:=ACCC@CCBBABB@C>@@D>CCC?BBB@@A9999?<=?@977:;:67/57527;><><>B<>;;7;>=??
@ATNG8:00336:03140
GATGGTAGTCTCAGATAGTCTATAGTACTCATTCGTTTCGGAAGAGACAGGTACGTTAATAGTTAATAGCGTACTTCTTTTTCTTGCTTTCGTGGTATTCTTGCTAGTTACACTAGCCATCCTTACTGTGCTTCGATTGTGTGCGTACTGCTGCAATATTGTTAACGTGAGTCTTGTAAAACCTTCTTTTTACGTTTACTCTCGTGTTAAAAAATCTGAATTCTTCTAGAGTTCCTGATCTTCTGGTAGAGCGTGCATATATCTACCATCGAATCCTCTTAGTCT
+
<:::9=659@<<ABBCBBBBBA;@CCCGCBBC?CBBC>CC?B?AGGHFCG?B@<9504.55?A=B>@@BBDCCBB>??EDC29:85:<>4>;?A;A@A>AC69;@BAB?BBBAAADD?BCC@B@CDDDCBDC@ABACABBBCFBAA@BBABBBEE@BAA?;;5;;?@AACCCBC@BBBBB;B=B>;;;<;*9AADE>CBB<<;BC:0+00000$0//0;7<79;7;????;?9@9B><BA>?<AC=BAAA@@@@BB@@ABBBD<;0=@000A<@@<AAB799@??
@ATNG8:00341:03156
GATGGTAGGCGAGAGTGAGACGCAGTACTCATTCGTTTCGGAAGAGACAGGTACGTTAATAGTTAATAGCGTACTTCTTTTTCTTGCTTTCGTGGTATTCTTGCTAGTTACACTAGCCATCCTTACTGCGCTTCGATTGTGTGCGTACTGCTGCAATATTGTTAACGTGAGTCTTGTAAAACCTTCTTTTTACGTTTACTCTCGTGTTAAAAATCTGAATTCTTCTAGAGTTCCTGATCTTCTGGGCTGCGCTGATATGCGCTACCATCGAATCCTCTTAGTCT
+
><=?@CCC@D?@ACEBCBBCCCBCCCDBCC99::BBB>BC@C@BAACCDD?CBBAA?B?BBCC?B>BBBBBBBCC?CCAAC2CA;@ACC>CBBB>BCC?BB;==>CBB?ACCCA@=A;A@A9@<@B>>>>>><@A@A<AAA@@@@>@AAAA?==A;9<9=AA=A9>@AAA@@@@;@CCDF;C=B;88888(8<::;1;=?888B??><?AAA/A===@=C<A@=AAAC>::7:9==AAAA688>>4@///<989@@@@@@>>>;:7;==BB===:===:>>===
@ATNG8:00349:03142
GATGGTAGCAGACGTGACAGAGCGCCAGAAGATCAGGAACTCTAGAAGAATTCAGATTTTAACACGAGAGTAACGTAAAAGAAGGTTTACAAGACTCACGTTAACAATATTGCAGCAGTACGCACACAATCGAAGCGCAGTAAGGATGGCTAGTGTAACTAGCAAGAATACCACGAAAGCAAGAAAAAGAAGTACGCTATTAACTATTAACGTACCTGTCTCTTCCGAAACGAATGAGTACGTGTGCGACGTGTCTCCTACCATCGAATCCTCTTAGTCT
+
89<<:=<?CCCB>>>>>?>>BFDGCABBB?BCA@::898?ACCA@@;981818?>;888/84>BBB@@@@000/9:;;;.>=.9299,99;6:CCCCCCCC>A><;7<BB?CCBBCCEEGCBCBCBBB@CFCCAAAABC@AB>A=@@A=@BCCCC?@=?CC???=AA>AA@;@@?@@89988??ACC2BB@B:88@?AAA<A<@@>>;><@@CAB?BBBBBA@<@?AAA<AA@>ABBBBBBBBAABB???A@<>?55.79719=:9:39;4<7818=AAA
@ATNG8:00310:03179
GATGGTAGGCACTGCGCACAATCCAGAAGATCAGGAACTCTAGAAGAATTCAGATTTTTAACACGAGAGTAAACGTAAAAAGAAGGTTTTACAAGACTCACGTTAACAATATTGCAGCAGTACGCACACAATCGAAGCGCAGTAAGGATGGCTAGTGTAACTAGCAAGAATACCACGAAAGCAAGAAAAAGAAGTACGCTATTAACTATTAACGTACCTGTCTCTTCCGAAACGAATGAGTACGAGAGAGCACACGTGTCTACCATCGAATCCTCTTAGTCT
+
::;;;@??@CA@?BBBBCCF@CC@CBB?CCCDAA>A?BAABB;:;<C@CAABACCCDC2B?CDBBBCCDCCD>B@?>=>=.>B?C@BBB:BDF@B>@?CB???<@<@A<@@A<>>>=C>>>@@@@???BA;@@AA<A>><;;;>:>;>>B>B@=BCA@@7?AAAAC?CA>@?@=B@BBB9?==966666(693:@@@AAAAA<@<@??A<@<@@><=:<A?>;<<9<:=?A:?BB>???@9999:9@BAA????@@BCAA???<>;;;>:>A;@::5:>:::
@ATNG8:00315:03182
GATGGTAGACACGTGTGCTCTCTCGTACTCATTCGTTTCGGAAGAGACAGGTACGTTAATAGTTAATAGCGTACTTCTTTTTCTTGCTTTCGTGGTATTCTTGCTAGTTACACTAGCCATCCTTACTGCGCTTCGATTGTGTGCGTACTGCTGCAATATTGTTAACGTGAGTCTTGTAAAACCTTCTTTTTACGTTTACTCTCGTGTTAAAAATCTGAATTCTTCTAGAGTTCCTGATCTTCTGGTCTACTACACTGTACTCTACCATCGAATCCTCTTAGTCT
+
88;<9BBBABB;;9AB=ADFGCBBCCCBCC9:;:FDD=@@=@?A@BBCCC?BBBBB?B?BCBB?A?ABBBBABBB<==>>>.7?8>::9/8BBB@D??;??0::9ABB@BBCCCBAA=><><>;?AAA@===:>>>A7;;=999<<?>AAA===A;?>?<AD=C9==AAAA??><@@@@@5@=A;79877)9=8990668///;99<:=@@@/@==>A>E=>>;>>>>>>>=A:?>>>>@9>>A===<AAAA@A?>?@>ACA>>>;>==<>;?A;<<<9>>;;;
@ATNG8:00319:03194
GATGGTAGATACTCGCTGATACACCCAGAAGATCAGGAACTCTAGAAGAATTCAGATTTTTAACACGAGAGTAAACGTAAAAAGAAGGTTTTACTAGACTCACGTTAACAATATTGCAGCAGTACGCACACAATCGAAGCGCAGTAAGGATGGCTAGTGTAACTAGCAAGAATACCACGAAAGCAAGAAAAAGAAGTACGCTATTAACTATTAACGTACCTGTCTCTTCCGAAACGAATGAGTACACACTCTCATATGACACTACCATCGAATCCTCTTAGTCT
+
B?@<@CCCBCBBBBBBCCCCBB???:?CB?CCCCBB@B@CCCBBCC=?@AD@BBBBAAAB2A?BBCAAAABACC>BBBBBAA2@@>AAHFG:CCBBBBBBBCCCC@D?BB?CCC@CCBBBCCCCCCCCDBBB?BB??<@?@BBBBB>C@CBB?ADCCBBAB>BDCBBB@BB?BBB?BB@@@9??>;>@@AA2AC?B:98@@@AC:>:=@>>8<6<>BAA?BBA@@BB?B@BBB>BBB?BBBCBBAAAABCCCBBBBCCCAAAAAD=ACBBB?AA>ABB?CBBAB
@ATNG8:00323:03172
GATGGTAGCACACGAGATCTCATCGTACTCATTCGTTTCGGAAGAGACAGGTACGTTAATAGTTAATAGCGTACTTCTTTTTCTTGCTTTCGTGGTATTCTTGCTAGTTACACTAGCCATCCTTACTGCGCTTCGATTGTGTGCGTACTGCTGCAATATTGTTAACGTGAGTCTTGTAAAACCTTCTTTTTACGTTTACTCTCGTGTTAAAAATCTGAATTCTTCTAGAGTTCCTGATCTTCTGGTGTCGTCTATCATGTACTACCATCGAATCCTCTTAGTCT
+
79::@@??CCCBCCCDCCCABCCFCCBBCF@@<@CCC=CC?B@BCCCBBB@CFCBB?B?BCCC@C@CCDBB@@AB?BBBBB1BB>BBCC>CCAA=AAC@CC<879DCC@BBBBBBBB>BAA>A;@@??>>>@:@@AA7;;<<<;;;??AAAAA??;?>>;AA<A;@@@A>@>>@<===@>5>7:8:>DFD/>@;;=06/////<;:>8====.====?<@:>><A::;>>>=A<??@===///=9<::>AA>==AAA@@@>>??A<>?>?A<A?5;>>;A>=<=
@ATNG8:00328:03175
GATGGTAGATACTCGCTGATACACCCAGAAGATCAGGAACTCTAGAAGAATTCAGATTTTTAACACGAGAGTAAACGTAAAAAGAAGGTTTTACAAGACTCACGTTAACAATATTGCAGCAGTACGCACACAATCGAAGCGCAGTAAGGATGGCTAGTGTAACTAGCAAGAATACCACGAAAGCAAGAAAAAGAAGTACGCTATTAACTATTAACGTACCTGTCTCTTCCAAAGAATGAGTACGTGTGACGTACGTGAGCTACCATCGAATCCTCTTAGTCT
+
;>?<?BC@@@A@@BBBBCCBBBCCC>BBB@CCCCBB@B@BBCBBBB?CC?C?AAACCCCC2C?CABBBBABBCD<A@@@???,?B=A<@@@9@CCACCCCCCCDC@C@CC@BBC@CCBBBBBBCCGCCBBB@=@@@@?BDCCDD@@=@@C;;;;BBCCCCC?AAAAAA???<?AA=@A@??:<<<>BBDCC1>??BBBBCCBBB7;8;??F5;5;;@@B@CC;;;BB@B@BC>:;9;BBCDAAABBAA@@@DCBBBCCBCCBC@BBBBB?BB?B@@=<???A
@ATNG8:00348:03164
GATGGTAGTGTCAGTGCGCGTCGTCCAGAAGATCAGGAACTCTAGAAGAATTCAGATTTTTAACACGAGAGTAAACGTAAAAAGAAGGTTTTACAAGACTCACGTTAACAATATTGCAGCAGTACGCACACAATCGAAGCGCAGTAAGGATGGCTAGTGTAACTAGCAAGAATACCACGAAAGCAAGAAAAAAGAAGTTACGCTATTAACTATTAAACGTACCTGTCTCTTCCGAAACGAATGAGTACTACTCTCAGAGACACACTACCATCGAATCCTCTTAAGTCT
+
4:<<@BBABA@@BBCBB@C;666568BBC@BC;;;A<@===000/969;6:6:::;;;;;'=4888>>;=>777)87:4:<<*<?;@<?@@9CCC>A>>@@;>00,/7::7?<?;??>@ABABBEAA@BBBBABBAB>AAADBCBB?B?BBB?BCDLDBAA?@@@CBB?BB?AAB?@@???8;=<8000000%0>;00)0/57725.247775/59.77://+/98:>>>=<<;?A<B?A=@@A@AAABBBBCBBBBBBAAA=898??5;;?>>8=:5///)/)0===
@ATNG8:00353:02609
GATGGTAGATATATGCACGCTCTACCAGAAGATCAGGAACTCTAGAAGAATTCAGATTTTTAACACGAGAGTAAACGTAAAAAGAAGGTTTTACAAGACTCACGTTAACAATATTGCAGCAGTACGCACACAATCGAAGCGCAGTAAGGATGGCTAGTGTAACTAGCAAGAATACCACGAAAGCAAGAAAAAGAAGTACGCTATTAACTATTAACGTACCTGTCTCTTCCGAAACGAATGAGTACGAGAGAGCACACGTGTCTACCATCGAATCCTCTTAGTCT
+
<;?<?BBCBCCCCBBBBCBAABBBD?CCB:9;BA@@=@?AAA?>?B?AB?B<?>=99999$94@?;BBBCCAAA8>>;<;;;$498<.444&5995;C@CHCCBB@D@CB@BCB:;;BBBBBBBCDHCCBBB>AAAA=@@AABBBCAD@E0000AAABCFC@C<;;BB?AB?BBB?BABBA;@?>;::999(9B?BBCBBBBB@:=:==AA<>:==;;;=@?@ACBC@B?CCE=BBB@A??BBAAB?>>BBBBBBCBBBBBBBBB@C@@>><>A:=>@;??767
@ATNG8:00357:02564
GATGGTAGTCTCAGATAGTCTATAGTACTCATTCGTTTCGGAAGAGACAGGTACGTTAATAGTTAATAGCGTACTTCTTTTTCTTTGCTTTCGTGGTATTCTTGCTAGTTACACTAGCCATCCTTACTGCGCTTCGATTGTGTGCGTACTGCTGCAATATTGTTAACGTGAGTCTTGTAAAAACCTTCTTTTTACGTTTACTCTCGTGTTAAAAATCTGAATTCTTCTAGAGTTCCTGATCTTCTGGACAGAGTGTGCAGATACTACCATCGAATCCTCTTAGTCT
+
@??:8=<BBCCDCCAABCGCEGCBBBCDDC;;8;BBC>CD@B?BBBC<BB=ACB@A=@?B@?@@DACCDBA954:.44888'499(4=>;2::;<7<;787;*/0999A99;CCBABA<@@A<@<@BBBBCBB@BCDC@CBBBCCCBBCBBBBAAB?@@@?AB?B>AABBCDBBB>B;;;;;*;>C?CCCCC1BAHGE>G;;;AA@@=>4::::*;@?A><@>AB>BBCA@AD@D@CCCBCB?BCC@CCAAABBB@;;;BDCCCCBB@BBAAA@BC?:::<?AAAB
@ATNG8:00359:02561
GATGGTAGATACTCGCTGATACACCCAGAAGATTAGGAACTCTAGAAGAATTCAGATTTTTAACACGAGAGTAAACGTAAAAAGAAGGTTTTACAAGACTCACGTTAACAATATTGCAGCAGTACGCACACAATCGAAGCGCAGTAAGGATGGCTAGTGTAACTAGCAAGAATACCACGAAAGCAAGAAAAAGAAGTACGCTATTAACTATTAACGTACCTGTCTCTTCCGAAACGAATGAGTACACACTCTCATATGACACTACCATCGCAATTGCCTAGTCT
+
BDCD?BCDDBBCCCBBCCDCBB@@@<@CB?BBC?BC?C?CCBBBDD@BB>@>@?>88999.9?CCCACBBB>>>3<>89899(9@?C?ACC6ABA>BBB?==??>=C;>>9>@A:======A?ADAAA<===<>AAA:>>>A@@?>9@;?=A?=A>??>@>9>>A>@@<@@>ABB?>>BFD:@;:487888(8:4;A>>>A=>=;@<@BAA<A<@@>>>;>>>A?>>7<9<@A9@BC@AAAB>:;>>AAAAAA@@@>>>?A@>>><A699>>9<>AA>B?@@EC
@ATNG8:00361:02574
GATGGTAGCACGACACGACGATGTGTACTCATTCGTTTCGGAAGAGACAGGTACGTTAATAGTTAATAGCGTACTTCTTTTTCTTGCTTTCGTGGTATTCTTGCTAGTTACACTAGCCATCCTTACTGCGCTTCGATTGTGTGCGTACTGCTGCAATATTGTTAACGTGAGTCTTGTAAAACCTTCTTTTTACGTTTACTCTCGTGTTAAAAATCTGAATTCTTCTAGAGTTCCTGATCTTCTGGGTGTATCAGCGAGTACCATCGAATCCTCTTAGTCT
+
99::=A@@B@;;6=B=BCCCFCDBBBBBAB@@>ABBE>CB?BAFBBADCD@CCABA::8;CAC@C?C@CBBBBBB?BBBBB1A?<?999,8?@C?BBC?@?3999?AB@BCCCCAAA?B@D0517<=<=>@@=BBBB<A@@@::;CBAA>>=?>=8;;;5;;5;;@@@=>=B;;599;:;-;9>8==@@@/@B@??7888::9==<<3;;;;+9;==A=B:>=<@>>>>>><@<@@>>>><>@KE:===A<;666///::=9=>>>?===8==?:>>===
@ATNG8:00365:02561
GATGGTAGTATAGAGCTCTACATAGTACTCATTCGTTTCGGTAGAGACAGGTACGTTAATAGTTAATAGCGTACTTCTTTTTCTTGCTTTCGTGGTATTCTTGCTAGTTACACTAGCCATCCTTACTGCGCTTCGATTGTGTGCGTACTGCTGCAATATTGTTAACGTGAGTCTTGTAAAACCTTCTTTTTACGTTTACTCTCGTGTTAAAAATCTGAATTCTTCTAGAGTTCCTGATCTTCTGGTGTCGTCTATCATGTACTACCATCGAATCCTCTTAGTCT
+
4:99;?<AABB:9;DCCCCB>BA@ABCABBBA=@;:;.;A<@@ABCBAAB@CBBAA?B@BCBB?B=AAAABBBBC@BBBBB2A@;??==6=BBB?AAB@DC>>=>BBB>?>>>@?ED<?>>;>=BCD=>>>><??BC::::>=<=@????A;;;>9;;;;==8=9=??@@AAAD<@>>>>5>=D;?>AAA/AA@AC;A?<?AAAAAA7;;;;.9>@>@<@<@@=>>>>=><<@<=>==<A<;;=5///==666;@@AAA??====:=>>BB===7/---33333
@ATNG8:00365:02601
GATGGTAGATATATGCACGCTCTACCAGAAGATCAGGAACTCTAGAAGAATTCAGATTTTTAACACGAGAGTAAACGTAAAAAGAAGGTTTTACAAGACTCACGTTAACAATATTGCAGCAGTACGCACACAATCGAAGCGCAGTAAGGATGGCTAGTGTAACTAGCAAGAATACCACGAAAGCAAGAAAAAGAAGTACGCTATTAACTATTAACGTACCTGTCTCTTCCGAAACGAATGAGTACACACTCTCTTATGACACTACCATCGAATCCTCTTAGTCT
+
;<=>?BBBCCDDDBBCCCCCBBB@@;@BB>BBB@@A@C?ACC@??B?BA9B>:98@??:@+@@CBBABCCBBBA9??;;;;;*<C>B<@@@7@CC@DBCCCCCCF@C?BA?ACC@BCCBAABCDDDCDDBBA?BB@B?B@@@@@@B?@=B997:BBBBDCC@CCCAAA?BA?BAA=@@9:9,9==:?BCCC2CF@B999BCCB@;@=B@AA:>:=@CDC@DBBCCBB=?=?BC>CCC?CCCCAAAABCCCCBAA?CCBBB>>@@A;??BBA<??;;;<=AA@?@
@ATNG8:00371:02570
GATGGTAGGCGAGAGTGAGACGCAGTACTCATTCGTTTCGGAAGAGACAGGTACGTTAATAGTTAATAGCGTACTTCTTTTTCTTGCTTTCGTGGTATTCTTGCTAGTTTACACTAGCCATCCTTACTGCGCTTCGATTGTGTGCGTACTGCTGCAATATTGTTAACGTGAGTCTTGTAAAACCTTCTTTTTACGTTTACTCTCGTGTTAAAAATCTGAATTCTTCTAGAGTTCCTGATCTTCTGGTGTCGTCTTATCATGTACTACCATCGAATCCTCTTAGTCT
+
@@@=@BBB?BBCCBBCCCDDCBBCCCCCCCCC@CCCC>CC@A?BCBBCBB@BBB@<;<:==00,069;9;??8=>8=BBBB3BB?BBBB>BBBB?BBD>@@?879@>?<8>@?@@B?;7;@@<A=?>>>;;;@=BB??:>==@@?===666=7///176=;;;5:4::>>><=9:57:@>@2@=C688888(8>:::/:::888A888<=@@@,;///75;/9:5>>>@AAB:=:>@@@??<???>D=:99;//,/9=;==::///:7>333956616:97;<:;;
@ATNG8:00372:02588
GATGGTAGGCACTGCGCACACATCCCAGAAGATCAGGAACTCTAGAAGAATTCAGATTTTTAACACGAGAGTAAACGTAAAAAGAAGGTTTTACAAGACTCACGTTAACAATATTGCAGCAGTACGCACACAATCGAAGCGCAGTAAGGATGGCTAGTGTAACTAGCAAGAATACCACGAAAGCAGAAAAAGAAGTACGCTATTAACTATTAACGTACCTGTCTCTTCCGAAACGAATGAGTACTGTATCTATGTGTGCGCTACCATCGAATCCTCTTAGTCT
+
:;<<9<<=8<655<>A;99>@9555)5;;.559>>B=C:CA>@B@@<@B=A=AC@;9999$9.433:<>B====4:8;9444$59498>@@2=<>8<:69A@@:<8@266:>@<9=BCAC@AACCCC@@@BC?BA@@>@AB@==9:3;;???;@A@??@994:?CBB@=@@*0//*/-:@@6000/////$-63///.88;C=3828::C3>7;@BCB@AAA?@BA>A?BAA;A:947A>>>47/<8///><<<??744=:::=688;77179-255-59<97
@ATNG8:00372:02590
GATGGTAGCTCTGCTCTGACTCTCGTACTCATTCGTTTCGGAAGAGACAGGTACGTTAATAGTTAATAGCGTACTTCTTTTTCTTGCTTTCGTGGTATTCTTGCTAGTTACACTAGCCATCCTTACTGCGCTTCGATTGTGTGCGTACTGCTGCAATATTGTTAACGTGAGTCTTGTAAAACCTTCTTTTTACGTTTACTCTCGTGTTAAAATCTGAATTCTTCTAGAGTTCCTGATCTTCTGGTGTCGTCTATCATGTACTACCATCGAATCCTCTTAGTCT
+
AADD@DBBBCCCBBBCC@AACCDCCBBAAAA@=@@AA<AC@C@CCCBBBCACCCCC?B?BCFF@FBBBBCDBBBEABBAAA2A@<BBCC>CCDC@CCC?CC?;:;@@D@BAAACCCC@BCC@C>AACCCBBB@BCCF@CBCC::;CDCBBDBCAA?BBC?BEAD>AADCCCBBB=A;;;;.;>C>;<;;<*;ABCC>ABEGGHCCCB=@@@8@BBCD@BABD@CCCBBBB?B@CCBBBC?BBC@CCCCCCAAACCCBBCCCC@@>@CCBC@BB@BBB>BCB?@
@ATNG8:00373:02605
GATGGTAGGTGCACATGAGTGTATCCAGAAGATCAGGAAACTCTAGAAGAATTCAGATTTTTAACACGAGAGTAAACGTAAAAAGAATGGTTTTTACAAGTACTCAGCGTTTAACAATATTGCAGCAGTACGCACACAATCGAAGCGCAGTAAGGATGGCTAGTGTAACTAGCAAGAATACCACGAAAGCAAGAAAAAAGAAGTTACGCTATTAACTATTAACGATACCTGTCTCTTCCGAAACGATGAGTACTATGTAGAGCATCGAATCCTCTTAGTCT
+
9::<@?=?::99><<@<<;;;;;::5::>:99::43-44(//77///)/:)/)/4477777'72///9999=>>>7><<<@A@+==265.5555$5449565=9>0/////(/6==8=5504<:34475-----75778===>=AA@AB===7:4900+0=>>A?>>9555;:849;5?@@598B@A9A992999999%3;17;/37@BBAB?C>??;99>9:97///(...33375:4555'222222222::::::==55855555/551553.337..
@ATNG8:00375:02562
GATGGTAGTGCGTGAGAGAGAGACCCAGAAGATCAGGAACTCTAGAAGAATTCAGATTTTTAACACGAGAGTAAACGTAAAAAGAAGGTTTTACAAGACTCACGTTAACAATATTGCAGCAGCACGCACACAATCGAAGCGCAGTAAGGATGGCTAGTGTAACTAGCAAGAATACCACGAAAGCAAGAAAAAGAAGTACGCTATTAACTATTAACGTACCTGTCTCTTCCGAAACGAATGAGTACTATAGACTATCTGAGACTACCATCGAATCCTCTTAGTCT
+
@:@=@BCBBBCCBBCCDBBBFEDCC>CCC@CCCCBB?B?BBGDB@@<@B@B?AABCCCCC3B?BBCCAAAA???9A?CCCCC1CC@C?BBB;BCD@FCCBCCDB@<B@DD?ABD?BCBBBCCCBDCCCCCCC@CCCC?BBBCCCBB?C@CBB?BCCCCCCC?CCABBB?AA=BAA=@@AAB=???>@@@@@.@@<@?>?BABBB<:8;AAA7;7;>BBB@DCBBA@>4;5999/9@A=BBBBBBDCCCCAABBBBCCCAAACCCC=AAABC?CC?BBB?BBAAA
@ATNG8:00377:02567
GATGGTAGGACGAGCGTCTGAGAGGTACTCATTCTGGTTTCGGAAGAGACGAGGTACGTTAATTAGTTAATAGCTGTACTTCTTTTTTCTTGCGTTTCGCTGGTATTCTTGCCTAGTTACACTAGCCATCCTTACTGCGCTTCGATTGTGTGCGTACTGCTGCAATATTTGTTAACGTGAGTCTTGTAAAACCTTCTTTTTACGTTTAACTCTCGTGTTAAAATCTGAATTCTTCTAGAGTTCCTGATCTTCTGGGCAGACTCTCACACGCCTACCATCGAATCCTCTTAGTCT
+
;5<;5:440555<;<:644::4558::456:949/-(-5,55(,(,--6--/727://438-3-33:5:7<555<;:9994333333#335:333;183333,333389333,3323-38733333,386060----567949:::5;<333733//-65---7(--8818:8;5;994-----(--444&4.4.48:::';;444)4.44/55----(---&-79:<9<04403388333,3,388:<>8<==>6;;=>><<;;;;5000*//<495:>>,0/7>8868A>BA
@ATNG8:00377:02605
GATGGTAGCGAGCGAGTGTGTATACCAGAAGATCAGGAACTCTAGAAGAATTCAGATTTTTAACACGAGAGTAAACGTAAAAAGAAGGTTTTACAAGACTCACGTTAACAATATTGCAGCAGTACGCACACAATCGAAGCGCAGTAAGGATGGCTAGTGTAACTAGCAAGAATACCACGAAAGCAAGAAAAAGAAGTACGCTATTAACTATTAACGTACCTGTCTCTTCCGAAACGAATGAGTACCTCTCAGACGCTCGTCCTACCATCGAATCCTCTTAGTCT
+
//796888:::455555:;;@BA?C<>@>:?>?@==:=9=>==<<=7;90838@CBCCCC1@7?=>996<<??@6;;99999(9>:@=@CC9DCE@CJCBBCC00*0900*//:4//5:::;@@??A@?;;>49555.55549;;=8<9>6616<;:::54.444<:;7;;3833-39999*333,39===+8858///;;::<=;7<999,3,3599;7:///9::2;7;=<29550944:83704::9>=====BB?@?;@00,0=>9<8:8;@7868====
@ATNG8:00383:02585
GATGGTAGCAGACGTGACAGAGCGCCAGAAGATCAGGAACTCTAGAAGAATTCAGATTTTTAACACGAGAGTAAACGTAAAAAGAAGGTTTTACAAGACTCACGTTAACAATATTGCAGCAGTACGCACACAATCGAAGCGCAGTAAGGATGGCTAGTGTAACTAGCAAGAATACCACGAAAGCAAGAAAAAGAAGTACGCTATTAACTATTAACGTACCTGTCTCTTCCGAAACGAATGAGTACCTCTCAGACGCTCGTCCTACCATCGAATCCTCTTAGTCT
+
/:::;@@ACCDBBBABBABDIBBAC@CCC@BBBCBC@C?BBCBDBB>BB=>=?CCCCCCC3C?BBBBBBBBAA@:ABAABBB0AB=A;@@@7ABCBLABADCBBB?C@CC@BBB@BCCABBDDCCCCCCBBB@C@@@>ABBBCCAA>A?C;;:<CCBBC@?=@@?A@A???<?A?<ABA??177;8=@@@A2BB?BBABCDGAA7;7;?@@<?;?BECC?AAABBA@=@=@??9?BC?BBBDCBB?BBBBCABBBBB>>>@:>=A<@=888;?@=;:;<????B
@ATNG8:00384:02596
GATGGTAGCGCATATCAGCGCAGCCCAGAAGATCAGGAACTCTAGAAGAATCCAGATTTTTAACACGAGAGTAAACGTAAAAAGAAGGTTTTACAAGACTCACGTTAACAATATTGCAGCAGTACGCACACAATCGAAGCGCAGTAAGGATGGCTAGTGTAACTAGCAAGAATACCACGAAAGCAAGAAAAAAGAAGTACGCTATTAACTATTAACGTACCTGTCTCTTCCGAAACGAATGAGTACGTGTGCGACGTGTCTCCTACCATCGAATCCTCTTAGTCT
+
<<>>@B=;<<BBDCCGD;;;C;;;@:=@@=ACCDBB:;:;CABB;;7;B?AB?BCCCDDD2B@BBBBCBCCBBA9AA;;;;;':<<=??@@2BBB:=CBCBBBCC?B?BB>BCC=AAB@A@@@CCCDDBBBCBCDDC?A@BBBBCC@C@CCC@CBBBBBAB?ABBBBB?AD@C::39>889.3334333377$7988837>>?@@:>;8=>=>B@BBCBA?ABCCBCB?B?@@@;@BB=@A??BDAAAAA::8AAABCBBBC?BAA?BBBBB?BB??;;<@A@@@
@ATNG8:00388:02568
GATGGTAGCACACGAGATCTCATCGTACTCATTCGTTTCGGAAGAGACAGGTACGTTAATAGTTAATAGCGTACTTCTTTTTCTTGCTTTCGTGGTATTCTTGCTAGTTACACTAGCCATCCTTACTGCGCTTCGATTGTGTGCGTACTGCTGCAATATTGTTAACGTGAGTCTTGTAAAACCTTCTTTTTACGGTTACTCTCGTGTTAAAAATCTGAATTCTTCTAGAGTTCCTGATCTTCTGGGCAGACTCTCACACGCCTACCATCGAATCCTCTTAGTCT
+
8899:?CBBBCB;;9??ECCCCCBACDCCBBF?CCEF>CC@C@@AABBCC@CCABB@D>?@BB@B?BBBBBABAA=?>???.?B?BBBB=BCBC?CCC?BB998?A::79CCBBBBB?BB?9=<?A?@@?>?:>>@?<?@@@@>>===>>AC>=>:>>><AA;?:?B@@>>>AD9==BDD5A<A8<=DDD/A<<9==E>>>>>?<==8==<=.=>>>E=D;>><AABA<=<=D>A<==@A:>=>A9A::8??<<>@AAAAA;@>>:=9::>8=><@@A<AA>??
@ATNG8:00388:02579
GATGGTAGCAGACGTGACAGAGCGCCAGAAGATCAGGAACTCTAGAAGAAATTCAGATTTTTAACACGAGAGTAAACGTAAAAAGAAGGTTTTACAAGACTCACGTAACAATATTGCAGCAGTACGCACACAATCGAAGCGCAGTAAGGATGGCTAGTGTAACTAGCAAGAATACCACGAAAGCAAGAAAAAGAAGTACGCTATTAACTATTAACGTACCTGTCTCTTCCGAAACGATGAGTACGTGTGCGACGTGTCTCCTACCATCGAATCCTCTTAGTCT
+
48;;8@BBB@@ACBBBBC@9;<BBB?BBB=AABBBB@C<::;A>?@<9:9(74;;9::=>>+=8==8BBA>@:9:,37>>?@@*9:;@8@BB9@@A@CAAAC@@0008;;6=>@;@@@:;9@CFCCCCDDCC@BBBB?AAA@BA??<@>A<<9<BBCCCBB?BAAA??=>A>@B@?@@==<5;;;6=ACCC3@A=A@AA@=?@A<?<?@@B7;7;?DBB@CCBBBBB?@?CAA9@00000@AB@??????@CDC>=;@==9>??;?>>?@<@B===>=@@>>>
@ATNG8:00388:02582
GATGGTAGGCGAGAGTGAGACGCAGTACTCATTCGTTTCGGAAGAGACAGGTACGTTAATAGTTAATAGCGTACTTCTTTTTCTTGCTTCGTGGTATTCTTGCTAGTTACACTAGCCATCCTTACTGCGCTTCGATTGTGTGCGTACTGCTGCAATATTGTTAACGTGAGTCTTGTAAAACCTTCTTTTTACGTTTACTCTCGTGTTAAAATCTGAATTCTTCTAGAGTTCCTGATCTTCTGGGCAGACTCTCACACGACCATCCGAATCCTCTTAGTCT
+
::::<AAF0;;CC@?@<<@@966><<BAAAAA<ABA@8?@<@?BBBBBCB@BBB@<;<;==00)06::::::8<<673333$33,333,3<<<9<<946:,//6;;;<=ABBCBB>:==A<>;>BBAAAAA7;;@A5::<=====@>>>?;::=,//97;=6>;>@B:97755.25:=C->7<66////(/:333*--7---366:/766'222286>5995;:999::5926<66//*-33;49,-----996679///0566059475/578/5//-2
@ATNG8:00393:02593
GATGGTAGTATATCGCGTCGCTATCCAGAAGATCAGGAACTCTAGAAGAATTCAGATTTTTAACACGAGAGTAAACGTAAAAAGAAGGTTTTACAAGACTCACGTTAACAATATTGCAGCAGTACGCACACAATCGAAGCGCAGTAAGGATGGCTAGTGTAACTAGCAAGAATACCACGAAAGCAAGAGAAAGAAGTACGCTATTAACTATTAACGTACCTGTCTCTTCCGAAACGAATGAGTACTGTATCTATGTGTGCGCTACCATCGAATCCTCTTAGTCT
+
84458<<<@<C695<:<9;;;<<<<15558:::=55169@B@@@;B?BB>B=ADB<;<;;*:>?A@BAA@@???9?@BCCCC19;@C;@BB796A;@AAACBBBB?B@CC=A;;6595;==>=AAAAABCBA?@@@A>AAAAA@???E<A;;6;@>=>00/6:::<=C=??<8889=<<==,99?389778)3;1798669BBB?D????@:>:999:BACFCCC??<;:;::5:00+0/==>A>>>>===;;;;;8>?@>>@52,299997;?;AAA=ACB00
@ATNG8:00393:02604
GATGGTAGGCGACATACATACGCGCCAGAAGATCAGGAACTCTATAAGAATTCAGATTTTTTAACACGAGAGTAAACGTAAAAAGAAGGTTTTACAAGACTCACGTTAACAATATTGCAGCAGTACGCACACAATCGAATCGCAGTAAGGATGGCTAGTGTAACTAGCAAGAATACCACGAAAGCAAGAAAAAAGAAGTACGCTATTAAACTATTAACGTACCTGTCTCTTCCCGAAAACGAATGAGTACGATGAGATCTCGTGTGCTACCATCGAATCCCTCTTAGTCT
+
87::79/0+9944<565BBBCBB@@<@BB?CCAA??,000@@@ABC@BD?B>@@@;;;;;;%;2:@<BCCC>>CC:@9@@@@@0>B>B2;<;6;BB=B@AAACDDM@B@BB>@@B?CCBBCCBDCBBBCCDCC>BBBB>ADCCBBAA7:6;BB?BCBCBBCD@CFCCBB=::4;?=:=@9:9/7;;:777787$7;88;8<<<=@?;<?7?>BA4948@A@A?ADCCA;;5;;0;BBB9BAA?:;;@BAABBBCCCCDBAAA999??@@@;??>=<7///)///)/=@;;
@ATNG8:00397:02575
GATGGTAGCGAGAGTGGAGACGCAGTACTCATTCGTTTCGGAAGAGACAGGTACGTTAATAGTTAATAGCGTACTTCTTTTTCTTGCTTTCGTGGTATTCTTGCTAGTTACACTAGCCATCCTTACTGCGCTTCGATTGTGTGCGTACTGCTGCAATATTGTTAACGTGAGTCTTGTAAAACCTTCTTTTTACGTTTACTCTCGTGTTAAAAATCTGAATTCTTCTAGAGTTCCTGATCTTCTGGTATACACACTCGCTCGCTACCATCAATCCTCTTAGTCT
+
77//)/::=A@<@>00)///////<>>BCIAA@BCEF>DD@C@@@@ACDEABBBAA>A=@?CC?B>AABBCCCCC?CCDCD2CB?BBBB>BBBC@BBB;@@;99:CAA>BBBA@@?:579>:A:>@A=;;8818=@A:>>?@@???==>AD@@@@:=>><?>:>7;:?BA@@@@<@=>>>3=9>988988(8>:::-86==>@????89898(5/..84;4AA3>>@?===;A;;;;=<>:?<<6<?9;;;???A>>>B@@>>=<:===>5;;;>@@=AABB=
@ATNG8:00399:02606
GATGGTAGGCACTGCGCACACATCCCAGAAGATCAGGAACTCTAGAAGAATTCAGATTTTTAACTCGAGAGTAAACGTAAAAAGAAGGTTTTACAAGACTCACGTTAACAATATTGCAGCAGTACGCACACAATCGAAGCGCAGTAAGGATGGCTAGTGTAACTAGCAAGAATACCACGAAAAGCAAGAAAAAAGAAGTACGCTATTAACTATTAACGTACCTGTCTCTTCCGAAACGAATGAGTACTGTATCTATGTGTGCGCTACCATCGAATCCTCTTAGTCT
+
0/:;<@@=;B<66BBBBCBB@C;<<7;BC?BCBBBB9<9:CCBBBD@CL@L@::;;;;;;):=;:9BCAA@???9=??@=@@09;698@AC;CBD@FCCCDCCAA?B@BB?BBB?BBCBCCCCBBBCBBCCC?BB998;A@@AA??9@?AAA?ACBBBCBB?BBBBBA=992::939>9999+9=<99:::::%:<;<826A@AAA8;77=>>1859CCCC@CBAAA:92939==9?BB?BCCCBBBCCCCBBBAAABCBBB??A=>:>K@@@<@A5;;:4:A???
@ATNG8:00350:02616
GATGGTAGCTCACGTACGTCACACGTACTCATTCGTTTCGGAAGAGACAGGTACGTTAATAGTTAATAGCGTACTTCTTTTTCTTGCTTTCGTGGTATTCTTGCTAGTTACACTAGCCATCCTTACTGCGCTTCGATTGTGTGCGTACTGCTGCAATATTGTTAACGTGAGTCTTGTAAAACCTTCTTTTTACGTTTACTCTCGTGTTAAAAATCTGAATTCTTCTAGAGTTCCTGATCTTCTGGTAGAGCGTGCATATATCTACCATCGAATCCTCTTAGTCT
+
:8886<<@BBBC@@;B96;CBBCFGC@@@@@A=ACCD<BB>B?@@A@BCB@CE;;<@C=@@@A=@?AABBCB@@><88989$8<69373(3::<8<AC?BB=?>?AAA?BBBBBBCC>@@=5:5:>?A@;;;=AAAA7<;AA>>>>??@@@???B<>>=:=@<@=BAA=;;<AB=A@ABB5B=?;=====+==>>>7>=>;;;@???<BBBB/?;;;=:=;@?=>>>>==?;>:>>>@@@====:>ABA@A;<;>>@@???BFA@:=>>A@=@@;>>C=AA==>
@ATNG8:00352:02634
GATGGTAGAGTACAGTGTAGTAGACCAGAAGATCAGGAACTCTAGAAGAATTCAGATTTTTAACACGAGAGTAAACGTAAAAAGAAGGTTTTACAAGACTCACGTTAACAATATTGCAGCAGTACGCACACAATCGAAGCGCAGTAAGGATGCTAGTGTAACTAGCAAGAATACCACGAAAGCAGAAAAAGAAGTACGCTATTAACTATTAACGTACCTGTCTCTTCCGAAACGAATGAGTACGTGTGACGTACGTGAGCTACCATCGAATCCTCTTAGTCT
+
@8=<0444:44495559995665;=7566:<<<<???C?;;:BA==;::49:><<99999'88=>>@?@@;7;<33344444$4:<<:>>=0=:929;59::=:;272/0)/;:60055@CB<<<CCBB;::@CCCD>A@CCCBAA@DAB<;;BBBBCCC?BBC@A@?BB>???1700//)/0//////'/84;@=B=::>:;?658?>;A4:8<:?:><;;:;C>@<@??8;77-777;;8;;;<>>@@?888AA><88::=7=<B8828:4737/73733
@ATNG8:00352:02637
GATGAGTACAGTGTAGTAGACCAGAAGATCAGGAACTCTAGAAGAATTCAGATTTTTAACACGAGAGTAAACGTAAAAAGAAGGTTTTACAAGACTCACGTTAACAATATTGCAGCAGTACGCACACAATCGAAGCGCAGTAAGGATGGCTAGTGTAACTAGCAAGAATACCACGAAAGCAAGAAAAAGAAGTACGCTATTAACTATTAACGTACCTGTCTCTTCCGAAACGAATGAGTACGAGAGAGCACACGTGTCTACCATCGAATCCTCTTAGTCT
+
A?B?A@CCC@AAABFGFDCCC?BBD?CBAABC?B?AAACBA@>@A>A=AABBBBBB2B?BBCBBBBBBCC=A<99898(8>9@>BBA9BA=:>>?>AAAAD9>7=A;D=?;?A@@??@BAA>>>@@@@;A@>@<<<>AAA::6:<@@@<A@>>>@@A<AAA>AA=BB@CBB?A?<;;4;7708?>>?/8838B;;<A???;@=@AAA<A=A@;;;<AADBA=</708::/:??=@AAC:88===?>>EB?===AAA@@@@A9=<=<<6<=:9::<AA??@
@ATNG8:00352:02658
GATGGTAGTGATACAGATCAGACACCAGAAGATCAGGAACTCTAGAAGAATTCAGATTTTTAACACGAGAGTAAACGTAAAAAGAAGGTTTTACAAGACTCACGTTAACAATATTGCAGCAGTACGCACACAATCGAAGCGCAGTAAGGATGGCTAGTGTAACTAGCAAGAATACCACGAAAGCAAGAAAAAAGAAGTACGCTATTAACTATTAACGTACCTGTCTCTTCTGAAACGAATGAGTACGATGAGAGAGCTCTCTCTACCATCGAATCCTCTTAGTCT
+
<<=>789;///977:<55665<<:;15:58<<?BA@5<2::55;:>:;;+0)//689;;;)8283337333333(39?>?@<+?<7<.455&5<>.5566<<<<?<><=@6?;<4:9:99A@;?@@@BAA?B?999C?B@AAA:9:;@;;9924995><;?7;;:=994985<=81;;777*8981878777#794;<8<88BB>=A=85:A;B=B8;:B<@?659:?655;<>:<::4998;98;;;>??787??>777<7757519:77=7<<4655.5.59.
@ATNG8:00356:02617
GATGGTAGTGATACAGATCAGACACCAGAAGATCAGGAACTCTAGAAGAATTCAGATTTTTAACACGAGAGTAAACGTAAAAAGAAGGTTTTACAAGACTCACGTTAACAATATTGCAGCAGTACGCACACAATCGAAGCGCAGTAAGGATGGCTAGTGTAACTAGCAAGAATACCACGAAAGCAAGAAAAAGAAGTACGCTATTAACTATTAACGTACCTGTCTCTTCCGAAACGAATGAGTACTGCGTCTCACTCTCGCCTACCATCGAATCCTCTTAGTCT
+
@<>??CBBBBBBCDDDBBCBCCDCC@DDC@CCCCBB@B@CCCABCC?AB?B?B?>9::::$99AABBBBBC>=<3<>:;;;;)<?>?5;::49BB?CCCCJDDBB?B?CC@BCC@BBBABBDCCBBEGBBBD@DBBB?AAAA????;@?B@@?AECCCCDC@CCCAAA@CC?BBB>AABBA:@?><>BCDC2CC?CBBBBBB>>:=:=?@B7;7;@BAB?BAA@ADD@C?CDD>BAA?BBDBABCCCDBBBBBBBCCBBCC@CBB?BBBBB?BB@>>>>CCBBB
@ATNG8:00360:02624
GATGGTAGTGTCATATGAGAGTGTGTACTCATTCGTTTCGGAAGAGACAGGTACGTTAATAGTTAATAGCGTACTTCTTTTTCTTGCTTTCGTGGTATTCTTGCTAGTTACACTAGCCATCCTTACTGCGCTTCGATTGTGTGCGTACTGCTGCAATATTGTTAACGTGAGTCTTGTAAAACCTTCTTTTTACGTTTACTCTCGTGTTAAAAATCTGAATTCTTCTAGAGTTCCTGATCTTCTGGACGACGCGCACTGACACTACCATCGAATCCTCTTAGTCT
+
0///)//99<A?@BBBCCCCCCCAAABBBCCB?BBBD>BB?C?BBBBBDC?CBB:9:99BDDC@D?BBDDCDC;:9;CCBB0;<79@AA;A@;;6;AB>CG;;;CCBBABCCCDDDE?BBB>A@CCBCBCAA=ACEC?BBCBAACCCCCCCBC@@<@AA=AA?A?BBABBCBBB@CBBDE;A>A?BBBBB2BAAAD:;;:;@B;;;;5<<;<*;AA@@=A?BC@DCCDEAA@A@DCDCCD@CBB@BCCCCCBCECAA@BBCCCCC?BBBBB@BC@BCB@BCBAB
@ATNG8:00362:02638
GATGGTAGATATATGCACGCTCTACCAGAAGATCAGGAACTCTAGAAGAATTCAGATTTTTAACACGAGAGTAAACGTAAAAAGAAGGTTTTACAAGACTCACGTTAACAATATTGCAGCAGTACGCACACAATCGAAGCGCAGTAAGGATGGCTAGTGTAACTAGCAAGAATACCACGAAAGCAAGAAAAAGAAGTACGCTATTAACTATTAACGTACCTGTCTCTTCCGAAACGAATGAGTACTGTATCTATGTGTGCGCTACCATCGAATCCTCTTAGTCT
+
@CBA?B@@@BCBBBBDCCCCCCBBA>BBB?BBBBCCAC@BB@@??C@BB?C@BBA@A@?@.@=AA<BCCCC><;3;<9<;;;);@=>=BBB9ABC?BBAACDD@A?A@DD@DBB@BBBBBCCCCCBBBCBBB@BBCD?BBBACCBB?B?BAA>ACBBBBBC@CCBCCC?BB??>>?BBBBB=A??<?CCCD3BB?A@??BBCBA;A;??@@<@=BBC@A>ABACCCC?B?BBB=BCF?BABCCBBACCCBBB==>CC>>=BCBBB@CB?@?<AA=<<=<AB???
@ATNG8:00367:02613
GATGGTAGTGCGTGAGAGAGAGACCCAGAAGATCAGGAACTCTAGAAGAATTCAGATTTTTAACACGAGAGTAAACGTAAAAAGAAGGTTTTACAAGACTCACGTTAACAATATTGCAGCAGTACGCACACAATCGAAGCGCAGTAAGGATGGCTAGTGTAACTAGCAAGAATACCACGAAAGCAAGAAAAAGAAGTACGCTATTAACTATTAAACGTACCTGTCTCTTCCGAAACGAATGAGTACGAGAGAGCACACGTGTCTACCATCGAATCCTCTTAGTCT
+
::<<05554;:<666@===966;;;3;>B<CDCCBB@B?BBBCBBB@BB9=8<<<==CCC1C?BB9:7ABA?AA;8<99999':@=?5;;;*;;;5;;;;9==>B9@9@A<ABC:;;CBCCCBBBAAABA@A>BC;;5;;:;AAAA@C@BBB?BAA??>9949ABA@B=??89779=897>6=98/88777'394=343;=>//)/03337(..'2599;8<<669>C@?::::3:00*/79;?A@877??@@AAA@@997AAA@B?B888?>EE<;;;:>=;:;
@ATNG8:00368:02622
GATGGTAGTATATCGCGTCGCTATCCAGAAGATCAGGAACTCTAGAAGAATTCAGATTTTTAACACGAGAGTAAACGTAAAAAGAAGGTTTTACAAGACTCACGTTAACAATATTGCAGCAGTACGCACACAATCGAAGCGCAGTAAGGATGGCTAGTGTAACTAGCAAGAATACCACGAAAGCAAGAAAAAGAAGTACGCTTTTAACTATTAACGTACCTGTCTCTTCCGAAACGAATGAGTACATAGATATACGTATAGCTACCATCGAATCCTCTTAGTCT
+
/7776=B@BAB@AADDAACBBCCCC@;;;?AABCBC@F?BBCBBCD@CD@C?BBCCDCDC5B?BCB;;;BBCDB>BA?>===,=?;;8@@B9@@B=?ABBBBBBB@C=@@<@BB=<;;BB@ABBBAAABBCC@EBBB?BBBC@@?B>C?BBB@BCCAAACB>A@@??@=AA>ACC<>;@@>5:00)00000(0?<?>><;5556'68=<;;595;=///76565775/527:=085559///.//59999><9::777775799<977799655.5;;5<888C
@ATNG8:00376:02635
GATGGTAGCGCATATCAGCGCAGCCCAGAAGATCAGGAACTCTAGAAGAATTCAGATTTTTAACACGAGAGTAAACGTAAAAAGAAGGTTTTACAAGACTCACGTTAACAATATTGCAGCAGTACGCACACAATCGAAGCGCAGTAAGGATGGCTAGTGTAACTAGCAAGAATACCACGAAAGCAAGAAAAAGAAGTACGCTATTAACTATTAACGTACCTGTCTCTTCCGAAACGAATGAGTACGATGAGATCTCGTGTGCTACCATCGAATCCTCTTAGTCT
+
;;>>;?;B;55<;;9<;;?;;====7;<@:@?>>>>4915<>>???9=>;<8<B994499$96;@<996;;;9;3;;BBCCC1@@?@@CCC;AAB?ABBBA@>>>:@=@?<@BC@ACA?@@@AAABBCCCBB@C;;;@C@A@BBBC@D?B;<7<BB@@@CB7;9?@??;9928><178899-987;>@@BB18=>B=B@ABBA@=A?>>=B@C455::97<?;;@BC:?;=><3<00*000>>898?;8;=;;=???=?<<=<9927:::;156297<49?<>:
@ATNG8:00376:02650
GATGGTAGTTATACAGATCAGACACCAGAAGATCAGGAACTCTAGAAGAATTCAGATTTTTAACACGAGAGTAAACGTAAAAAGAAGGTTTTACAAGACTCACGTTAACAATATTGCAGCAGTACGCACACAATCGAAGCGCAGTAAGGATGGCTAGTGTAACTAGCAAGAATACCACGAAAGCAAGAAAAAAGAAGTACGCTATTAAACTATTAACGTACCTGTCTCTTCCGAAACGAATGAGTACGATGAGATCTCGTGTGCTACCATCGAATCCTCTTAGTCT
+
<<=>=@;AA>>ACC:;6C@CCGDDC?@@C?BCCD:;5;;?=;BCCG@CC@E@CC;;9<<>+A8A>:?;??>??A7<9:9999':@?D>BBA6@@B>BABAECD;;6;=@@<@BB<@@CBCCBDDFCGCAA;;4;;;;>B@@@CCCC@CAC@A=ABBBBBAA?A@@?AA??=:999299999,7731777777$73/3337==??=168(87::0735@CCE@DDBC@@A9:8:C@9@::59?@?ABBBABCBBAABA@AAB?===?>:@888>=BB<888=@@:::
@ATNG8:00378:02648
GATGGTAGCTCGCTGATGATATCTCCAGAAGATCAGGAACTCTAGAAGAATTCAGATTTTTAACACGAGAGTAAACGTAAAAAGAAGGTTTTACAAGACTCACGTTAACAATATTGCAGCAGTACGCACACAATCGAAGCGCAGTAAGGATGGCTAGTGTAACTAGCAAGAATACCACGAAAGCAAGAAAAAGAAGTACGCTATTAACTATTAACGTACCTGTCTCTTCCGAAACGAATGAGTACTATAGACTATCTGAGACTACCATCGAATCCTCTTAGTCT
+
A?@<;CCBABCCDBCBBBCCCCCCC?CCCACBBBCC?C?BBCBBAC?CA?A?CCCBBBBB3B?CCAAABBCA@A;ABBEDDD2CD@C@BBA:BBC?CCCCFDDBB@B@CC?BCC@BCBAABDDDEDBBBBCC@CBAA>@@@@BBCB>C@BCB@BBCCCCCC@BBBBBB@BB?ABA=@@999,9<<:=<==?.<A>A>?@BC@>><>=@@@@:>:>BCCC@CC@@@CB>A????9?::69??AFCCCBCCBBAAABBCCACCBBAB?BBBCB@BB?AAA?BB??>
@ATNG8:00379:02655
GATGGTAGACACGTGTGCTCTCTCGTACTCATTCGTTTCGGAAGAGACAGGTACGTTAATAGTTAATAGCGTACTTCTTTTTCTTGCTTTCGTGGTATTCTTGCTAGTTACACTAGCCATCCTTACTGCGCTTCGATTGTGTGCGTACTGCTGCAATATTGTTAACGTGAGTCTTGTAAAACCTTCTTTTTACGTTTACTCTCGTGTTAAAAATCTGAATTCTTCTAGAGTTCCTGATCTTCTGGTAGAGCGTGCATATATCTACCATCGAATCCTCTTAGTCT
+
7::<@A@AEAA@BABAAAACCBBCCBAACCEC@CBAB=;;6;<@AACBAA9@@BAB=@:?@??<??:::BBFCCC<@::::+:A>C??>:?@@B?BBB?AA4999CAB?BBB@?@>F=ABA=C7;;A;;;;;;>AAA7;;>=;;;:;;=>>>==>;==<9>?9=9==???C==<896656,67>:@@@@@/@A=>=6;/////787:4<>>=*7577;2729@;A;;;@@@7;7:>;;//*/6:6;>>>>>>;:;?>>>B???>>==888>;>D=AA@<@====
@ATNG8:00381:02637
GATGGTAGCTCTGCTCTGACTCTCGTACTCATTCGTTTCGGAAGAGACAGGTACGTTAATAGTTAATAGCGTACTTCTTTTTCTTGCTTTCGTGGTATTCTTGCTAGTTACACTAGCCATCCTTACTGCGCTTCGATTGTGTGCGTACTGCTGCAATATTGTTAACGTGAGTCTTGTAAAACCTTCTTTTTACGTTTACTCTCGTGTTAAAAATCTGAATTCTTCTAGAGTTCCTGATCTTCTGGCGCGTATGTATGTCGCCTACCATCGAATCCTCTTAGTCT
+
@:CC?BB@@:@;;4>>9;9ECBBBCBBABABB@BCCE>BB@B@BBCCCCD?CCCGC@C@BBCA4<6;ABCCBA?B>;;;;;*;@<@<;:6:BBC@CCC>@B>;;:A@A;ABBBBCFF@BBC@C@CCCCBBBDACDCC@CBCDCCBBBB@A@BBAD?;<<ADD@D@BABBCCC@A=@;;;;*:2;4;:;;;(:?BBC?CCCCCAA@@@=@@@@0@@99:=B@CD?@@CBBCB@C?AACCBB>A;;7;CCCCCBBBCCCDCCDA<;;>A@@@@<?A?AAA@BBABB
@ATNG8:00382:02643
GATGGTAGGACGAGCGTCTGAGAGGTACTATTCGTTTCGGAAGAGACAGGTACGTTAATAGTTAATATCGTACTTCATTTTCTTGCTTTCGTGGTATTCTTGCTAGTTACACTAGCCATCCTTACTGCGCTTCGATTGTGTGCGTACTGCTGCAATATTGTTAACGTGAGTCTTGTAAAACCTTCTTTTTACGTTTTACTCTCGTGTTAAAAATCTGAATTCTTCTAGAGTTCCTGATCTTCTGGGTGCGCTACAGTCTCTCTACCATCGAATCCTCTTAGTCT
+
@=@=@CBC>@AA?AABCDCCCBBB@CCBBBB>B:9:4;B>B?CCCCCDCACCCBB@B?BACC?C@???BDDAACACBBBB:AA>AABC>BCCD@BBA;??5:9?CBB?BBCCCCCC>B@@<A?BCBAA<<><?:;:5;;<<>>@?AB@@@===B=>>=;>?;>;>AAAB@@==8<=>>?3=9>988888(6=7867'678555:;99-5655$2:9::5A5??3>>>>=7727179;=>A766==4///=::>B???@>>>@AAA;;:;;=;>?<>>>;??<==
@ATNG8:00384:02628
GATGGTAGCTCACGTACGTCACACGTACTTTCGTTTCGGAAGAGACAGGTACGTTAATAGTTAATAGCGTACTTCTTTTTCTTGCTTTCGTGGTATTCTTGCTAGTTACACTAGCCATCCTTACTGCGCTTCGATTGTGTGCGTACTGCTGCAATATTGTTAACGTGAGTCTTGTAAAACCTTCTTTTTACTTTTACTCTCGTGTTAAAAATCTGAATTCTTCTAGAGTTCCTGATCTTCTGGATAGCGACGCGATATACTACCATCGAATCCTCTTAGTCT
+
BBCC@BBB@BBBBCBDEDCCCB@BCCC9996:A?A<AB?C@CCCDDBC?BCCCC@C@CCCC@C@CCCCCCDBA<99999'9?;@BBB<BCBB?BDE?AB<??@CBB@BBBCCCBB@B@@<A@BCBCB@??>BCCB=<<><;;>@@@AAA>===<==><AA=A;AAA??@CCA=???AB5B;?;?BAAA/ADDDD6;:<778=<==<>EDD/C>>?A=C:>>=DDAA>>><><>@DB??;?995:AA@A@AC=<<>>>AAAD>><>?A@A=AA<@AA;?<888
@ATNG8:00385:02646
GATGGTAGCATCATGCATATCTCACCAGAATATCAGGAACTCTAGAAGAATTCAGATTTTTAACACGAGAGTAAACGTAAAAAGAAGGTTTTACAAGACTCACGTTAACAATATTGCAGCAGTACGCACACAATCGAAGCGCAGTAAGGATGGCTAGTGTAACTAGCAAGAATACCACGAAAGCAAGAAAAAGAAGTACGCTATTAACTATTAACGTACCTGTCTCTTCCGAAACGAATGAGTACTGCGTCTCACTCTCGCCTACCATCGAATCCTCTTAGTCT
+
AB@>?BBBBCCCDAAACCCCCCCCC@BBB@BAAA@@=@@AAABBCC?CC?C?BBBBBCCC2A@CCCBBBBA@@@<@ABCCCC5BC@C5;;;*;EI@EBCCGCBB@@C@CC?BBB=AAABBBCCCDCCCCCCC?BB??<@BBBBCCC@C@C@@?@DBCBBBB?BBBBBB@??=?FD=AA??=5=>=:?ABBC3BB?C?>>CCB>:498==>?<?<?ABBB?B;;;ACC?B?BCC>CBB?AABBCCBBBBDCBBBBCCCCBBB@BDB?CCCBB?AA>AAA@DCAAA
@ATNG8:00385:02657
GATGGTAGTACATGATAGACGACACCAGAAGATCAGGAACTCTAGAAGAATTCGGATTTTTAACACGAGAGTAAACGTAAAAAGAAGGTTTTACAAGACTCACGTTAACAATATTGCAGCAGTACGCACACAATCGAAGCGCAGTAAGGATGGCTAGTGTAACTAGCAGAATACCACGAAAGCAAGAAAAAGAAGTACGCTATTAACTATTAACGTACCTGTCTCTTCCGAAACGAATGAGTACAGAGAGTACGATATGTCTACCATCGAATCCTCTTAGTCT
+
5>>>@CBBBCCBCCBB??@A:69?B<@=B?BCCA@B7;7:DBBCB@>@C?A?995:BBAB1B@CCCBBBBBBBB?BABCBBB5BB?B7BBB7BCC@CCDDDECBC?B?BB@;;;;:;CCGHDCCBAA@CCAA>A@@@?CBAABC::8;@B@@=@@BBABBB?BDEBBBCB?AA@9==99:,7<;8??@A@2?C?B788@EDAB5817=980616=BBD?BAAA@??:=899937>>=B@AAABBCCCDBBCBBBBAAAAA<=@@8;;ABA=AB=@<;7;A;;;
@ATNG8:00386:02616
GATGGTAGAGAGACTGTAGCGCACCCAGAAGATCAGGAACTCTAGAAGAATTCAGATTTTTAACACGAGAGTAAACGTAAAAAGAAGGTTTTACAAGACTCACGTTAACAATATTGCAGCAGTACGCACACAATCGAAGCGCAGTAAGGATGGCTAGTGTAACTAGCAAGAATACCACGAAAAGCAAGAAAAAAGAAGTACGCTATTAAACTATTAACGTACCTGTCTCTTTCCCGAAACGAAATGAGTACTATGTAGAGCTCTATACTACCATCGTATCCTCTTAGTCT
+
BBCC@CCCCABBDFBB@BACCCBBB<BCC?CBBBAC@B?BCBCDCB?BB?B?A??88899)34>@BBCAAACCD<AABBBBB5CB?B5;;;6;AF@CC;;=CCCB@B@CCACCC?AACCDCCCBBBCCCECC@CBBB@AAABBCCB@C@BAA>ACCBBBCC@BAAAA@=@@<@:818<8888*9<<<99::::%:938?>?CD@<7*--)-9--)-)-7:.009@==<778(77(777*3333(399<=??@BBBBBBBBB=>>>B>>>@A:>=====::1:;:4:@@@@
@ATNG8:00388:02630
GATGGTAGTAGTACACTAGTCATACCAGAAGATCAGGAACTCTAGAAGAATTCAGATTTTTAACACGAGAGTAAACGTAAAAAGAAGGTTTTACAAGACTCACGTTAACAATATTGCAGCAGTACGCACACAATCGAAGCGCAGTAAGGATGGCTATTGTAACTAGCAAGAATACCACGAAAGCAAGAAAAAGAAGTACGCTATTAACTATTAACGTACCTGTCTCTTCCGTAACGAATGAGTACACATCGTCGTGTCGTGCTAATCGAATCCTCTTAGTCT
+
9<@B<ABBBCDCCCBCCDCCHA@@@?BBB?BB@>@B6;7;CJCEDDACCAC@BBB;;;;;*;=BABABDFCBBB;??@AA@A0AA>A>BBB9BBB@CCGCFJJCB?A?@@;@AB?BAAADCBCCCBBBCBAA>A@@??B@@?@BBB@CAF;<:<BAB?CCC?ABB::;?BB?ABA?BBBCC>>?>>ABBBB3BC?CBBBA>>@@<@<@A?@<><>>CAC@CAAABCC8:9:CD@CCC>BBCDBBBBBBBBBBBBBBBBB???BD?BBDD@:858?>:?BB::
@ATNG8:00388:02635
GATGGTAGCTCTGCTCTGACTCTCGTACTCATTCGTTTCGGAAGAGACAGGTACGTTAATAGTTAATAGCGTACTTCTTTTTCTTGCTTTCGTGGTATTCTTGCTAGTTACACTAGCCATCCTTACTGCGCTTCGATTGTGTGCGTACTGCTGCAATATTGTTAACGTGAGTCTTGTAAAACCTTCTTTTACGTTTACTCTCGTGTTAAAAATCTGAATTCTTCTAGAGTTCCTGATCTTCTGGGTGCGCTACAGTCTCTCTACCATCGAATCCTCTTAGTCT
+
BBBB?BBC9;6CBABBBBBDCCCAA@BAB@@@=@AAA<BB@C@CCCBBBE@CCCCD@C@CCCB?C@CDDDCCCCD@@@??>0>D;@@BA<@CBB?BCC@EC;;;;DCE@CCBBBBBC?BBC@D@CCBBBBBB?BBBB@CCBD99;BBBBBCBBBC?BBB@BB?B?AABBCCCEE@C;;;;.;>A=;;::-;?BCC?CCCBBBCA@A5;;;;*;BB;;;;@DD@CCBB@@@=@=@BBBBB?B;;;7<BBBBBBBBCCCBBBBCEF@BBBBB>BC@CCC@CCCAA
@ATNG8:00391:02630
GATGGTAGAGTATCATGTGTATCTCCAGAAGATCAGGAACTCTAGAAGAATTCAGATTTTAACACGAGAGTAAACGCAAAAGAAGGTTTTACAAGACTCACGTTAACAATATTGCAGCAGTACGCACACAATCGAAGCGCAGTAAGGATGGCTAGTGTAACTAGCAAGAATACCACGAAAGCAAGAAAAAGAAGTACGCTATTAACTATTAACGTACCTATCTCTTCCGAAACGAATGAGTACACACTCTCATATGACACTACCATCGAATCCTCTTAGTCT
+
<<B>@C?CCCDCCBBBCBBBAABAD?B;;9;AABAA>A?BCBBBBB?BC@C?A@?;;;;.:>BBBBEC>A:;;/;@?A?A89=9@5;;;*99@7=CCAAACDB?C?A@=ACB?AA@A@BBBCCA@@B@?@?BBBC@BBBDDCBB>@=A;;7;AA?@@;;8:@BA@@;>>9??>?AAACC=AA@;99999(9=9=999@@::;<?<?B@@;>:>>BDD@C:<<BA@?C?BBC=@@@=;9;@@AAA:::DGBBBBBBBBBBACA@=@@ABA=AA?9:9:=BB??
@ATNG8:00396:02618
GATGGTAGGTGCACATGAGTGTATCCAGAAGATCAGGAACTCTAGAAGAATTCAGATTTTTAACACGAGAGTAAACGTAAAAAGAAGGTTTTACAAGACTCACGTTAACAATATTGCAGCAGTACGCACACAATCGAAGCGCAGTAAGGATGGCTAGTGTAACTAGCAAGAATACCACGAAAGCAAGAAAGAGAAGTACGCTATTAACTATTACGTACCTGTCTCTTCCGATACGAATGAGTACGTGTGCGACGTGTCTCCTACCATCGAATCCTCTTAGTCT
+
5<=>?BCBABBBBBDDFDD;;;BA@@CDD?CDCCAA>B?BBBBBBB?BB>B?BAAAAAAA*;5;BBBBCECDCB>BCCAAAA1@C@C?BBB7A;;6;CBBBBB;;6:>??;?AA=@AAABBBHCCBBBDCCC?BBBC?A@@@@AAA?B?A@@@BBCDBCA@>@DBABB?BB@DCD>???@?5=993999,9@>@>AAA@AABBC@CICBCC@CCC;;=@BBABBBA?B?BBBBCAA?BAAAABB@AAA<;;CBBDDCBBC@BAF@CCAAC?BCABAB?BBB::
@ATNG8:00396:02640
GATGGTAGTACATGATAGACGACACCAGAAGATCAGGAACTCTAGAAGAATTCAGATTTTTAACACGAGAGTAAACGTAAAAAGAAGGTTTTACAAGACTCACGTTAACAATATTGCAGCAGTACGCACACAATCGAAGCGCAGTAAGGATGGCTAGTGTAACTAGCAAGAATACCACGAAAGCAAGAAAAAAGAAGTACGCTATTAACTATTAACGTACCTGTCTCTTCCGAAACGAATGAGTACTGCGTCTCACTCTCGCCTACCATCGAATCCTCTTAGTCT
+
BACD@BBABCDDCBCBA@ABBB@@@?BBB?BCCBBB7;6:AA?ABB?AA>@?AABCCDCE5C?CCCCCC@;:;B9A;;9<<<+AC@@:>==2CDJ@CDBAAAB;;79?BB=B<;79>@?A@@AAB;;;DCDCACCCC@BBBBCBBB@C@CBB?BBCCBBDCABABBBBADD@BBB=?>>><6?=>;>?@@AA'@A?9978@@ABB?B?BBBB>A>A?B;;7;AB;;;A?A>BBB=BCC?@@CCCGE:9:BCCCBCBBBBCCD@BBB@CCDBB?BC@BBB?BCBBC
@ATNG8:00350:02688
GATGGTAGCGCATATCAGCGCAGCCCAGAAGATCAGGAACTCTAGAAGAATTCAGATTTTTAACACGAGAGTAAACGTAAAAAGAAGGTTTTACAAGACTCACGTTAACAATATTGCAGCAGTACGCACACAATCGAAGCGCAGTAAGGATGGCTAGTGTAACTAGCAAGAATACCACGAAAGCAAGAAAAAAGAAGTACGCTATTAACTATTAACGTACCTGTCTCTTCCGAAACGAATGAGTACTATGTAGAGCTCTATACTACCATCGAATCCTCTTAGTCT
+
AAAA=A0//::A:;;CDBBBBAABB=BBFFIGCEBA?A@CECCCCC?BB@D@CBB;;;;;*;@A;;;CCCCCCC>BBBBAAA0AA=A?DCC<CCGACCCCDDJCB@B@BC@BBA>@@@ACCCBBBBBB;;;B>AAAA=AB@BD@@A>A?B<;;;CCFGCDCACBCBBB8;;=@@<189999/3733738787$/>;>0/0=;CCD=?;<A??<??BADBB?AA@@@BB@E@CBC>CCC?BBBBBDDDBBAABBBBBBBAAA???AA?B;;;B;?>:8885;@@??
@ATNG8:00352:02675
GATGGTAGGCACTGCGCACATATCCCAGAAGATCAGGAACTCTAGAAGAATTCAGATTTTTAACACGAGAGTAAACGTAAAAAGAAGGTTTTACAAGACTCACGTTAACAATATTGCAGCAGTACGCACACAATCGAAGCGCAGTAAGGATGGCTAGTGTAACTAGCAAGAATACCACGAAACAAGAAAAAGAAGTACGCTATTAACTATTAACGTACCTGTCTCTTCCGAAACGAATGAGTACTGTATCTATGTGTGCGCTACCATCGAATCCTCTTAGTCT
+
C<AB>@<>:>=666666???;?965)5==39::>;:297@999@5929EAD@CCA@@AAA0@:@A@:;9BB=BB;=>99999$9;=><>@@0;6616<:<@BBCC<C@BA>?;;444:9<<>?>>659>=>=:>?>B69:8>??@B<@;???;?B@<<?8:4:?>?@A=9939@@;AAB==6=:668885'--(--,,-..35/50597626555:::74449443:;7::928;81888888BBBAB@>>>>??=>@>69<9949665;177499;/68?;3
@ATNG8:00352:02703
GATGGTAGTGTGTCTCTGAGAGTAGTACTCATTCGTTTCGGAAGAGACAGGTACGTTAATAGTTAATAGCGTACTTCTTTTTTCTTGCTTTCGTGGTATTCTTGCTAGTTACACTAGCCATCCTTACTGCGCTTCGATTGTGTGCGTACTGCTGCAATATTGTTAACGTGAGTCTTGTAAAACCTTCTTTTTTTACGTTTACTCTCGTGTAAAAATCTGAATTCTTCTAGAGTTCCTGATCTTCTGGACAGAGTGTGCAGATACTACCATCGAATCCTCTTAGTCT
+
4::=:CBAACAABCCCCBBAAABBBBAAABBB@BBAD>CC@C@ABBBBCB?BCCCC@CACCCB?C@DCCCCCCA?9;;:;;;%9A=BCCC>CDAB>B;<5<B?AAACDC@CCCCCCCC@CBB?B?CCCBCBBD@CCBB>AAEAABBBDDDDECB?@=@AA?BE@C?BBBCECCBB>BEELF;B@B@BBCCCCC#DBBBC>BBFCCDECBBBAAA0BBBCI@C@CC@CCCCBBB@B@BBCBCC?B@B@CCDDFCBBCBBBCBDDCCBB?BBBBB?BBAA@@>BCCBB
@ATNG8:00353:02662
GATGGTAGCTCGCTGATGCATATCTCCAGAAGATCAGGCAACTCTAGAAGAAGTTCAGATTTTTAACACGAGAGTAAACGTAAAAAGAAGGTTTTACAAGACTCACGTTAACAATATTGCAGCAGTACGCACACAATCGAAGCGCAGTAAGGATGGCTAGTGTAACTAGCAAGAATACCACGAAAAGCAAGAAAAAAGAAGTACGCTATTAACTATTAACGTACCTGTCTCTTCCGAAACGAATGAGTACTACTCTCAGAGACACACTACCATCGAATCCTCTTAGTCT
+
//::)//==9;;DBC==665@:9559.59;49977>>)//)///:<AB>;;67@78;733999);4::<:::==AAB<::;CDDD0;;6:=@CD2CCB899?@<<<00+06:6:0058:88BBBBBBCCCBABAB?C@AA@C@A@CCBB@B@CBB>BA@ACCCB@BBBBBC?BB?@??;>>9998*99929CCCCC)CC?CAAACDEBC>B>===A;?;?>B@@=@BBBCCD@C?BBD@BBB>???ABBCCBBAAABBBBBBDDBBABAC@BB?AA=AB<AAA=AC@@@
@ATNG8:00356:02661
GATGGTAGACACGTGTGCTCTCTCGTACTCATTCGTTTCGGAAGAGACAGGTACGTTAATAGTTAATAGCGTACTTCTTTTTCTTGCTTTCGTGGTATTCTTGCTAGTTACACTAGCCATCCTTACTGCGCTTCGATTGTGTGCGTACTGCTGCAATATTGTTAACGTGAGTCTTGTAAAACCCTCTTTTTACGTTTACTCTCGTGTTAAAAATCTGAATTCTTCTAGAGTTCCTGATCTTCTGGTCTACTACACTGTACTCTACCATCGAATCCTCTTAGTCT
+
/;;;@?A?BCCBBBBABBGGCCCCCABBCCBB?BB@@<BB?B@CCCCBBB?BCBBC?A>ADCC@B>BBBBBBBBB?BCCCC2A@=A98829BAB?BBB=AA7989ACC?BBBBBB>>;>==<A;AAA>====;A<<;8<=A>><;;AAAAAA<<<8<><;AA:@;A>>>>?AAA:???CC5AA:?????=.;?9<;6<=====D@>>9<ABB/B:::B<@<>><>AAA@@><A=DE>>::6:=?<>>>@@@@B@<<=ADAAAA??=?>>>@<A@<@@@;AA<<<
@ATNG8:00363:02665
GATGGTAGTGATACAGATCAGACACCAGAAGATCAGGAACTCTAGAAGAATTCAGATTTTTAACACGAGAGTAAACGTAAAAAGAAGGTTTTACAAGACTCACGTTAACAATATTGCAGCAGTACGCACACAATCGAAGCGCAGTAAGGATGGCTAGTGTAACTAGCAAGAATACCACGAAAGCAAGAAAAAAGAAGTACGCTATTAACTATTAACGTACCTGTCTCTTCCGAAACGAATGAGTACTGCGTCTCACTCTCGCCTACCATCGAATCCTCTTAGTCT
+
;5==8=@A@@;ABDCBCBIDDDDCC@A@@@;;;BB@<A;<A@BBBC@BB?C?DBB?????.;8?@ABBBACAA@<A:;<DDF5BB@E6;;;49BB?BDDCCCC;;6;>;;7;BB>@A@?@CBBCCGIGBBBC@CCCC@CAAAC@@A@C?CA@@@CCCBBBB@CCBCAA=@@<:::;?9:9A9?=<;999999$9<8<978>??971689;>@3>7<>CAA=A;9:=<=4848??8?AA<@??==;00/<>?999CBBBBBCB@CBF@BBA@A@BC?BBC?BCA??
@ATNG8:00363:02680
GATGGTAGAGTACAGTGTAGTAGACCAGAAGATCAGGAACTCTAGAAGAATTCAGATTTTTAACACGAGAGTAAACGTAAAAAGAAGGTTTTACAAGACTCACGTTAACAATATTGCAGCAGTACGCACACAATCGAAGCGCAGTAAGGATGGCTAGTGTAACTAGCAAGAATACCACGAAAGCAAGAAAAAGAAGTACGCTATTAACTATTAACGTACCTGTCTCTTCCGAAACGAATGAGTACTGTATCTATGTGTGCGCTACCATCGAATCCTCTTAGTCT
+
BBCC@CECCBBBCAABDCCBBACCC@BBC@CCCBCC?@>ACCCAA@@AD?C???@BACCC3C?BBBBBBCCCBB<AABBEED3BC@B=@@@9ACC@CABBCCBCB?C?CC@BAA?ABBBBCDCCCCCBBBBB?BA@A?ACAA@@@?9A=AAA?BBBCCCDC>AACBBB?BC@BBB>@A???8999;>@@@A2AB?BBAAADEED:=:>?AC6;7;@BBB?@@@A?==:;6;;;5:00+/>>>BBBABBCCCB???CCCCCCCAAA<?????=@?<>>>;ABA@@
@ATNG8:00367:02660
GATGGTAGTACATGATAGACGACACCAGAAGATCAGGAACTCTAGAAGAATTCTGATTTTTTAACACGAGAGTAAAACGTAAAAAAGAAGGTTTTACAAGACTCACGTTAACAATATTGCAGCAGTACGCACACAATCGAAGCGCAGTAAGGATGGCTAGTGTAACTAGCAAGAATACCACGAAAGCAAGAAAAAAGAAAGTACGCTATTAACTATTAAACGTACCTGTCTCTTCCGAAAACGAATGAGTACTATGTAGAGCTCTATACTAATCGAATCCTCTTAGTCT
+
CAB=?BBBCBB@:;;@=@>@000::7:<>:>BAA;;2925<===BC@BB@C@AAAA?@@AA)B?DBBA@>>>9977&7<733333#38-/*/66*6//(/66;;=98809<>?<?B@6:;CBGGGEBCBDCBCBC?BBBB>AABB???B>A?B::8:BBBABAA@DDBBBB>??8::93:9>>=57775867776%666'5969999<>1712999/65(57==B?A?<<:00+0*////&/884/44=BA@AABBBBB>@A8:;====>>;>>>@===:=<<9>@<==
@ATNG8:00373:02688
GATGGTAGTAGTACACTAGTCATACCAGAAGATCAGAACTCTAGAAGAATTCAGATTTTTAACACGAGAGTAAACGTAAAAAGAAGGTTTTACAAGACTCACGTTAGCAATATTGCAGCAGTACGCACACATTCGAAGCGCAGTAGGATGGCTAGTGTAACTAGCAAGAATACCACGAAAGCAAGAAAAAAGAAGTACGCTATTAACTATTAACGTACCTGTCTCTTCCGAAACGAATGAGTACGAGAGAGCACACGTGTCTACCATCGAATCCTCTTAGTCT
+
::=>?BBBBCCDCCCDCBBBICBBB?BBC?CCBBBBC@BBBECCC@CC@D@A@@@@AAA2B?BECCCCBAAA@:@ACDDCC0@@<>4999&9@B=BCCAAA@;;6;CBB?;;;89:BBCCCCBBCCCBBD;;5;:92:???BCCCC?B;;9:@ABBBCC?BBBCCB?BC=???5::ABD>BAA>888888%8>:?@??>>EE@5958;>>*/+/6><@@B@@@BAA=A<@@@;???;989@AAAABBBBBBBBBBBBBBABBAB??;;;A=??<>>><@@AA@
@ATNG8:00375:02687
GATGGTAGGACGAGCGTCTGAGAGGTACTCATTCGTTTCGGAAGAGACAGGTACGTTAATAGTTAATAGCGTACTTCTTTTTCTTGCTTTCGTGGTATTCTTGCTAGTTACACTAGCCATCCTTACTGCGCTTCGATTGTGTGCGTACTGCTGCAATATTGTTAACGTGAGTCTTGTAAAACCTTCTTTTTACGTTTACTCTCGTGTTAAAAATCTGAATTCTTCTAGAGTTCCTGATCTTCTGCGCGTATGTATGTCGCCTACCATCGAATCCTCTTAGTCT
+
;5?:6;4404555:;;BBCCCBBB>@@BBCCC?C@BA<AA@J@CCCBBBB?BCCDCABABBBEAHAAAACEIA@@=;;;;;*9@;@A@B8;;BB=@AB?BC?BBBECHAIECCDCCC?@@B?A?CEBBAA@@9;;CD@CDCBBBBDCABBBA@@@=;;;6;?;?:>>@@@@@B@499:9:*:9=?CDHEE5@@BBB6:;CDBDDECE@FCBB0AAA;;7;?BA>BBCAA@@=@>AB@@A@=;;;BBBBCF<;;CBBCBBBAEED:<;@@@=@A>ABB=AAAAA
@ATNG8:00376:02663
GATGGTAGATATATGCACGCTCTACCAGAAGATCAGGAACTCTAGAAGAATTCAGATTTTTAACACGAGAGTAAACGTAAAAAGAAGGTTTTACAAGACTCACGTTAACAATATTGCAGCAGTACGCACACAATCGAAGCGCAGTAAGGATGGCTAGTGTAACTAGCAAGAATACCACGAAAGCAAGAAAAAGAAGTACGCTATTAACTATTAACGTACCTGTCTCTTCCGAAACGAATGAGTACGAGAGAGCACACGTGTCTACCATCGAATCCTCTTAGTCT
+
5<=>@CDBBCCCCCCCCHCCCCCCC?@@B@B@BC9:;<@CCCCAAC?BB<?=?BCCCCCC1B?CAAABAAA87828899EDD3BC@E4;;;.;AC?CAAACCBBA>A@DD?CBB>@@DCCCCBBBCCCCDCC@BBBA=BBA@AD@@>AACBBACCCBCCCD?BBCBBB@BA?A:939=>>@;@@@=@@AAB2AB?BABABBBAA=@<>===4;5;=ABB?BBCCA@@=@?BBC>CBB?BBCBCCCBBBBB??>CCAAAACCBBBC>A>>>>:>C<AAA=?@?@8
@ATNG8:00377:02665
GATGGTAGGCGTGTGAGAGTCTGCCCAGAAGATCAGGAACTCTAGAAGAATTCAGATTTTTAACACGAGAGTAAACGTAAAAAGAAGGTTTTACAAGACTCACGTTAACAATATTGCAGCAGTACGCACACAATCGAAGCGCAGTAAGGATGGCTAGTGTAACTAGCAAGAATACCACGAAAAGCAAGAAAAAGAAGTACGCTATTAACTATTAACGTACCTGTCTCTTCCGAAACGAATGAGTACTATGTAGAGCTCTATACTACCATCGAATCCTCTTAGTCT
+
;?@B?CBD?BBCBBBCBECCBB@A@4?BC?BBAAAC@C@BBBCBBB@BB?B@CCAAADDE1A>ACBABBBBCCC>CBBBCCC2893:;>>@6A?A>AAABAAAAC>>;>>;??@8;<@@@???AAAAE>>>><@@@A<???AA???<A<AAC<>>BBBBBB@BB@@CC@BB>AB?1988999+::815<;<</=>:?==;<;???=B=???A<A=;;;;;=C@@??@B<A<>>A:?BB?CCBBBAA???FA?BBBBBBBBBBBBBA<?@@>><>?=AAA=AAA?>
@ATNG8:00377:02693
GATGGTAGCTATACGTATATCTATGTACTCATTCGTTTCGGAAGAGACAGGTACGTTAATAGTTAATAGCGTACTTCTTTTTCTTGCTTTCGTGGTATTCTTGCTAGTTACACTAGCCATCCTTACTGCGCTTCGATTGTGTGCGTACTGCTGCAATATTGTTAACGTGAGTCTTGTAAAACCTTCTTTTTACGTTTACTCTCGTGTTAAAAATCTGAATTCTTCTAGAGTTCCTGATCTTCTGGAGATATCATCAGCGAGCTACCATCGAATCCTCTTAGTCT
+
:<=>?BBBBCCCBBCDCCFDDDD@BACBBCCFICDGF>BB@B@CBCBBBC?CCDBB?B@DBBB?B?BBABBCCAA??ACCD3AB=?@BB=BGCB>@AB@BB;>>BBBB?BBBBAAAB@BAA=D=@@>>665=7=;>>;?>??@@???A@>>>>>B<???<AA<A;A<==A@>=><?@?@@3@:=9=?@?>/==;::1;>=;;;@A@@9====.=>AAA=A<>><>@@B???<B=AA??@?7::@;===@>??A@@@@@AA@@@@A;?:;;=;>>;>@?8>=777
@ATNG8:00383:02663
GATGGTAGTGCGTGAGAGAGAGACCCAGAAGATCAGGAACTCTAGAAGAATTCAGATTTTTAACACGAGAGTAAACGTAAAAATAAGGTTTTACAAGACTCACGTTAACAATATTGCAGCAGTACGCACACAATCGAAGCGCAGTAAGGATGGCTAGTGTAACTAGCAAGAATACCACGAAAGCAAGAAAAAAGAAGTACGCTATTAACTATTAACGTACCTGTCTCTTCCGAAACGATGAGTACGTGTGACGTACGTGAGCTACCATCGAATCCTCTTAGTCT
+
<<>B8;;;:::<;;;<;;<CCCCCF>;;6:<@@ADC?C<???ABBB@AA6908<<<<?;:)==978BBCBBBBB=?9;;DDD19:?C<@<<0@@C?BCCECBBBC@C@AA=@BB7;;A@@@@BBCCCCCABB@B;<;?DBBCAA@B@DADBB?BCBCBBBB6;:@@@@?A@<>@@*00;;;*00=9::::99%9=89737:=?><<@=:8:@8>9=<CAA?BBAAABB=?<?@@9@::99??>?>>>>?BBCC999BCBCBCDBB?BBBBB?BB=:9:<@???C
@ATNG8:00383:02665
GATGGTAGCACACGAGATCTCATCGTACTCATTCGTTTCGGAAGAGACAGGTACGTTAATAGTTAATAGCGTACTTCTTTTTCTTGCTTTCGTGGTATTCTTGCTAGTTACACTAGCCATCCTTACTGCGCTTCGATTGTGTGCGTACTGCTGCAATATTGTTAACGTGAGTCTTGTAAAACCTTCTTTTTACGTTTACTCTCGTGTTAAAAATCTGAATTCTTCTAGAGTTCCTGATCTTCTGGATACACTCATGTGCACCTACCATCGAATCCTCTTAGTCT
+
A?C?>BACCCBBBCDDBBCCDDCCBBCBCD@@@BCFL=CB@D?BBBCCCC?CCAAA?C@CABA@C?CCCBBBCDA>@CDDD3BB>AACC>CCBC?B@?9??:>=BFDC?CB@@@ABC;A@A;A;AA><;=;?=AAAA6::A>>>>>??A@@>>>@=:::=>>;><AAAAA@@@@;@@ABA5C;=666565'7=666,8=<788A>>=5:;:;+;???B=A=CC<AA????><A<AAAA@>7??A=AAA?@==>>===@@??<@@@;=:;;D>@@;@@@<@?>>>
@ATNG8:00383:02681
GATGGTAGCTCACGTACGTCACACGTACTCATTCGTTTCGGAAGAGACAGGTACGTTAATAGTTAATAGCGTACTTCTTTTTCTTGCTTTCGTGGTATTCTTGCTAGTTACACTAGCCATCCTTACTGCGCTTCGATTGTGTGCGTACTGCTGCAATATTGTTAACGTGAGTCTTGTAAAACCTTCTTTTTACGTTTACTCTCGTGTTAAAAATCTGAATTCGTCTAGAGTTCCTGATCTTCTGGCTCTCGTAGACAGATACTACCATCGAATCCTCTTAGTCT
+
AAA=@BCCCBCBCCBB@;@CBBCBBBEEBCBC@CCCC>BCADACCCCCCC?BBABB@B@BCCE@C?BAAACCCBB?BA@@?1?><@@@A;@BBA?A9929<8<>BBBD?C?@?BCBB>AAA<@=@A???A@A=AB??7:9>999===@AAA;;;=6;;=<=>:>=FA@@@A@@?:==ACC6@<?;>>>>=*<<888)8===>?>:;;4:;::+:888C<A=@@@;<;AA;;5;8=<;;;=8===:>?@@;;;?>>>?>>>A@===<@>=>?5::;::::>>>>=
@ATNG8:00383:02687
TATGGTAGTATCTGCACACTCTGTCCAGAAGATCAGGAACTCTAGAAGAATTCAGATTTTTAACACGAGAGTAAACGTAAAAAGAAGGTTTTACAAGACTCACGTTAACAATATTGCAGCAGTACGCACACAATCGAAGCGCAGTAAGTATGGCTAGTGTAACTAGCAAGAATACCACGAAAGCAAGAAAAAAGAAGTACGCTATTAACTATTAACGTACCTGTCTCTTCCGAAACGAATGAGTACACATCGTCGTGTCGTGCTACCATCGAATCCTCTTAGTCT
+
BBBB@CCCCCBBBBBBCBBCCCBCC?CCB?BABBCC?B>AABBDAA>AB<A?B:;;DDDD5A?ACCCFCCDCCC=BB@AAA@0AC?C<A@@9@CC@CBBBCBC@A>A@CB>A@D?CCDABBCCCCCBBCCCC?BBAA?CBBCCCCC?CCC@@>@DCCCCBA?BBB??@=@A=AAA9=<999+8<<8999999$9;8;847=>CCB===5AAA1858@CDGADBBBBAA8;:;CD>CBB?BBBCCDB@??AABBCCCCB@@@BBCDD?AAAAC?CC?@AA@BCAAA
@ATNG8:00383:02692
GATGGTAGCGCACACATAGATACAGTACTCATTCGTTTCGGAAGAGACAGGTACGTTAATAGTTAATAGCGTACTTCTTTTTCTTGCTTTCGTGGTATTCTTGCTAGTTACACTAGCCATCCTTACTGCGCTTCGATTGTGTGCGTACTGCTGCAATATTGTTAACGTGAGTCTTGTAAAACCTTCTTTTTACGTTTACTCTCGTGTTAAAAATCTGAATTCTTCTAGAGTTCCTGATCTTCTGGTAGAGCGTGCATATATCTACCATCGAATCCTCTTAGTCT
+
:444.4:=9?@@A@@@AAAAABBBCCCCCCCC@DCDC=BC@CABBBCCFC?BBCCC?C?BB@@<@?BBBCD@@AC>;;<;<*;?;@BBC>BB;;9;BB>BB7:;ABBC?CCHCCHCB@BCC@DACCCICCAA>=@00,0<@>@AAABAB@CLCCC?CBB=@@?B?BDCDCDDDD?A;;;;.;>A>@@@@@0@BBBB;@@;;;:ABAB?BB@@0>@@?B>B@CC@CCBBBBB=@<@AA@@@>A;;;;DGCCFBBBBB;;;;;;??@=?;;;@<@@=@?A?BCA@@
@ATNG8:00384:02706
GATGGTAGACACGTGTGCTCTCTCGTACTCATTCGTTTCGGAAGAGACAGGTACGTTAATAGTTAATAGCGTACTTCTTTTTCTTGCTTTCGTGGTATTCTTGCTAGTTACACTAGCCATCCTTACTGCGCTTCGATTGTGTGCGTACTGCTGCAATATTGTTAACGTGAGTCTTGTAAAACCTTCTTTTTACGTTTACTCTCGTGTTAAAAATCTGAATTCTTCTAGAGTTCCTGATCTTCTGGGTCTCTCTCTCACGCACTACCATCGAATCCTCTTAGTCT
+
A<C??BACCCC@@@AAAABCDGCDCCCCCCBB@BCCC?CC@C@BBCBCCB@CCBBB?B=??AA>A?CBBBBCCBC?BBBBB3A@;=99:(7?AA?ACA=A@000;@:;:;ADCBB=>=@??<@<@??D@@@@<@@@A<??@@>>>A@A@@@??@B<==<<AA<A<@?@?A@>>=<@@?AC;C<?:8////(-9222),,,,,,7<9<08776'2;>?D;C:?@<@@@@@==:><>>AA;;7;>@@9@AA>>>?A@AAABAA===@:;9:=>8<=:=::7;AAAA
@ATNG8:00386:02668
GATGGTAGTATCTGCACACTCTGTCCAGAAGATCAGGAACTCTAGAAGAATTCAGATTTTTAACACGAGAGTAAACGTAAAAAGAAGGTTTTACAAGACTCACGTTAACAATATTGCAGCAGTACGCACACAATCGAAGCGCAGTAAGGATGGCTAGTGTAACTAGCAAGAATACCACGAAAGCAAGAAAAAAGAAGTACGCTATTAACTATTAACGTACCTGTCTCTTCCGAAACGAATGAGTACTATAGACTATCTGAGACTACCATCGAATCCTCTTAGTCT
+
?ACD?BBBBBB@AADCCCDCCC;;;ABDCACB;;;A=@5;;?AA?@=@@@C=A@>:999:)919?ABABBBBDE>??@CCCC1:;=@5;;;&9559=:99CBBBC=A>;;5;<;4;A@ABBBBABCCCCBBC?B;;;5;@;;;B@?=@?B;;7;BAAB@@@@B?@@??>?@;???/78888*37718<CCCC(==<=B@BBB>>>=B;@>==8=8=>CA@=@;;:;:@9:6:::3://)///9<??@@CA;<474?@BBBBBBBBB?BA@@B?@@>BBB>A@@::
@ATNG8:00386:02678
GATGGTAGCTATACGTATATCTATGTACTCATTCGTTTCGGAAGAGACAGGTACGTTAATAGTTAATAGCGTACTTCTTTTTCTTGCTTTCGTGGTATTCTTGCTAGTTACACTAGCCATCCTTACTGCGCTTCGATTGTGTGCGTACTGCTGCAATATTGTTAACGTGAGTCTTGTAAAACCTTCTTTTTACGTTTACTCTCGTGTTAAAAATCTGAATTCTTCTAGAGTTCCTGATCTTCTGGCTCTCGTAGACAGATACTACCATCGAATCCTCTTAGTCT
+
A@A=@CCCCCCCCBBBCDCCCDDBBBCCCCAA;ABBB>BE@D@DCABBBB?BCCCC?C=AACC?B?BCCCCCBCB?BBBBB1BC>BB@B=BBBB?AAB@BB;>=@BCC?AAAACCBB>B>>9>;AA@@@A??;?@@@9>>>888<<@?AAA@???<:::=AD>D8<=?BAAAAA<?@@@@5@=C=>>>>=/=>///)/79///=;<>;????/?@@@A;A;AA<AAAA???8;7;>===><>AA<??A>>>A>>>BBB???E@;:7:====:>>;???;>====
@ATNG8:00386:02685
GATGGTAGGCACTGCGCACACATCCCAGAAGATCAGGAACTCTAGAAGAATTCAGATTTTTAACACGAGAGTAAACGTAAAAAGAAGGTTTTACAAGACTCACGTTAACAATATTGCAGCAGTACGCACACAATCGAAGCGCAGTAAGGATGGCTAGTGTAACTAGCAAGAATACCACGAAAGCAAGAAAAAGAAGTACGCTATTAACTATTAACGTACCTGTCTCTTCCGAAACGAATGAGTACGAGAGAGCACACGTGTCTACCATCGAATCCTCTTAGTCT
+
@<@>@CBB?BCA@BBBBBBA@BBAA<ACC@DCCEBB@CACCBCCCC@CC?A=AA@@ACCC3C@DBBBBBBBBBC<??@CEEF3CC?C8;;;6;CE?CBBEFJDDC<@<@@<@BC>AABBCCDCCCCDDBBBB@CAA@@C@@@??>C@C?C9::;ABBABBC@CBBBCC@CD@999;??<<<5=>=:?BBDC3BEAC888@@@?C<@8;;AA7;8;@BAB?BA@?CCC=?=?AA;ABC@??@CBBBBA@@B998BDDCBAA===AA=C>>>@<@@<???<AB@@@
@ATNG8:00393:02661
GATGGTAGCATCATGCATATCTCACCAGAAGATCAGGAACTCTAGAAGAATTCAGATTTTTAACACGAGAGTAAACGTAAAAAGAAGGTTTTACAAGACTCACGTTCAATATTGCAGCAGTACGCACACAATCGAAGCGCAGTAAGGATGGCTAGTGTAACTAGCAAGAATACCACGAAAGCAAGAAAAAGAAGTACGCTATTAACTATTAACGTACCTGTCTCTTCCGAAACGAATGAGTACAGAGAGTACGATATGTCTACCATCGAATCCTCTTAGTCT
+
ABBB?CABACCECCBBCCDCCCCBB@BEC@BBCCAA@CACCBBAAC?BB?B?BBBBBCCC3C?C@@@BBBBABA8?@@BBBB5BB@C?BBB:ABB?BCCCCDBBB?CD?CCC?ABBCCCCBCDCBBBBCD@BCBC?B?@?AAAC>A=AAA=BBBCBCCC@CCA@@??BB@AAA;>===<7?@@<ABBBB3CD?B???BBCBA;>:>BBB;>:>ACCC@BBBBCCB?B>BDC>C?@>?BBBCBAACCCCCC@@ACBC@?@BBB?;AAA@@<??9??>;AA:::
@ATNG8:00397:02694
GATGGTAGTACATGATAGACGACACCAGAAGATCAGGAACTCTAGAAGAATTCAGATTTTTAACACGAGAGTAAACGTAAAAAGAAGGTTTTACAAGACTCACGTTAACAATATTGCAGCAGTACGCACACAATCGAAGCGCAGTAAGGATGGCTAGTGTAACTAGCAAGAATACCACGAAAGCAAGAAAAAAGAAGTACGCTATTAACTATTACCGTACCTGTCTCTTCCGAAACGAATGAGTACTGCGTCTCACTCTCGCCTACATCGAATCCTCTTAGTCT
+
AACB?CBCCCEC@@<BCBCB@@@A@;@@@=@DABAA@C@CDBAA::6:A?B?BB495559'5.5@;=;;A=@BB;@@;;;;;*9;4;2;;:.9@D=CCCDBBBBB?B@BB@BBB?CCCEAAABBBBCCCBBBBGAAA?A@@@CBCC@A;@00-0A@@A@BE@AAABBB?CA=@@@-00;;;7;@A>AAAA@A'??;<A?AACCCC=?;>AAA>BA8;BCD@CCA;;;A>A>BBB;B;;5;@?ACBBAB@?BCBAAADCCCCB@BCEBBACB=@?<??@=@CA@@
@ATNG8:00398:02664
GATGGTAGTATATCGCGTCGCTATCCAGAAGATCAGGAACTCTAGAAGAATTCAGATTTTTAACACGAGAGTAAACGTAAAAAGAAGGTTTTACAAGACTCACGTTAACAATATTGCAGCAGTACGCACACAATCGAAGCGCAGTAAGGATGGCTAGTGTAACTAGCAAGAAATACCACGAAAGCAAGAAAAAAGAAGTACGCTATTAACTATTAACGTACCTGTCTCTTCCGAAACGAATGAGTACACACTCTCATATGACACTACCATCGAATCCTCTTAGTCT
+
7///)//8/0445555656=<B;;;75@@<:@@A:9297556665>85505499944444$46<:<<@@@ACCC>B:96=<<$44.4.555&5::5:<6659959.9:>@<A@A9<<<;BB@@AABABB;9944;;;055::A:9:7<5:>?499?:CC@?=?@@?=?8777)7<9188:;?97771333333#3338778885:88<=>;9;.7-5:>??;>>>?988?C?AAA<>::8;==>B??777<;887==/./;///989(//666333,37:179=33
@ATNG8:00398:02702
GATGGTAGTACATGATAGAGACACCAGAAGATCTGGAACTCTAGAAGAATTCAGATTTTTTAACACGAGAGTAAACGTAAAAAAGAAGGTTTTACAAGACTCACGTTAACAATATTGCAGCAGTACGCACACAATCGAAGCGCAGTAAGGATGGCTAGTGTAACTAGCAAGAATACCACGAAAGCAAGAAAAAAGAAGTACGCTATTAACTATTAACGTACCTGTCTCTTCCGAAACGAATGAGTACGATGAGATCTCGTGTGCTACCATCGAATCCTCTTAGTCT
+
@B@;>ACCAAC@@BBGDCCCCCBB?BBB>BCCCCD@B@BBCBBA@?@C@C?@??:99999%9<A@ABBBBAAB@9?><;<;;;#:9397???2>?@:?B=BHDF@@>A@BB@DCC@BCBADDCCCCDGCCCBB?@?@@;@AAAABBC?C@BCC@CCBBBCCC?CAAABB@BB>>>?399999+9>>;@@AAAB)AA?A???ABBA>:>=A@@@:=8==AAA?AABABCB?@=??<6@::6:BBBBCCCCBBBBBBD???BBA>>>@@<@@AAB;>><>>=<AB?@?
@ATNG8:00352:02710
GATGGTAGTACATGATAGACGACACCAGAAGATCAGGAACTCTAGAAGAATTCAGATTTTTAACACGAGAGTAAACGTAAAAAGAAGGTTTTACAAGACTCACGTTAACAATATTGCAGCAGTACGCACACAATCGAAGCGCAGTAAGGATGGCTAGTGTAACTAGCAAGAATACCACGAAAGCAAGAAAAAAGAAGTACGCTATTAACTATTAACGTACCTGTCTCTTCCGAAACGAATGAGTACAGAGAGTACGATATGTCTACCATCGAATCCTCTTAGTCT
+
5<==8;6BBBBBBBBBBBBABA@@@<@BB?CCCBBB=@<@BA<@CB?CD@D?C@A??@AA0@@CCCCCICCCCB;@@:::::*;B>@<@@>7>BA?ABBCBCCCC@B@BD@CCC?BCBAAABBCCECDBBBCACAAB?AABBABBC?B?B::8:BBBCBBBABBBA@@?@@=@BA6:::99/8992999999%9>;<?<?CC????B>>??A>A?CAGAB?AE;;;BB?D>@@B=@@@6;;@BAABCBCBBAACCBAA@ABCCBAA=@AAAB?BB?B>>=DD=??
@ATNG8:00352:02756
GATGGTAGCGCACACATAGATACAGTACTCATTCGTTTCGGAAGAGACAGGTACGTTAATAGTTATTAGCGTACTTCTTTTTCTTGCTTTCGTGGTATTCTTGCTAGTTACACTAGCCATCCTTACTGCGCTTCGATTGTGTGCGTACTGCTGCAATATTGTTAACGTGAGTCTTGTAAAACCTTCTTTTTACGTTTACTCTCGTGTTAAAAATCTGAATTCTTCTAGAGTTCCTGATCTTCTGGACGACGCGCACTGACACTACCATCGAATCCTCTTAGTCT
+
@?BDABBBBDCCCCBBCCCCDDCCCCCCAA@CABCAE=CC?C?CDDDCEC?CCCCC@C@CCCC?CC@CFBBBAAA=@@@@@,=@7??EE>BBBB@CCF@EF;=<CDCC@CCJCCCCC@DBB@B@CCAAACCEADC@@?ACCCCBBBCCCCCCB:;:;CC?CC@G?BBBBBCBDD@BCCBA8B9:;;CDDD5DEBCC:;:ABCBBAAA>BBBB2BCCCF?A?AB?BCCCCBB?B@CCE@@A@BAA<@@00000AACBABCCCEJGE@CCCCC@CC@CCC@CCC9:
@ATNG8:00353:02733
GATGGTAGGCGACATACATACGCGTCAGAAGACAGGAACTCTAGAAGAATTCAGATTTTTAACACGAGAGTAAACGTAAAAAGAAGGTTTTACAAGACTCACGTTAACAATATTGCAGCAGTATGCACACAATCGAAGCGCAGTAAGGATGGCTAGTGTAACTAGCAAGAATACCACGAAAGCAAGAAAAAAGAAGTACGCTATTAACTATTAAACGTACCTGTCTCTTCCGAAACGAATGAGTACGAGAGTCAGAGCAGAGCTACCATCGAATCCTCTTAAGTCT
+
0/:;+//A6=>::<<556<>99;BDDBAA>AAABB8;8;BBAABB=@@<><@?;;9EEC1D<99666<<=>>?6=666@@@+DD@C@CCC:BCB?;;:;5=956<=9<>95595:9;466===>ACCBBBB?AAAC8<;BA@@;;4:;A::.9>==@BBC@BAAA;;4:9299<6;=???8@@@?C=====%>:5373>?<>>B@C>@>??/99*8>A::6:::9A??;?89:C;998758?ABBBBBBBBBCCBBA@@@@999AA;?@AA==B@1666)/(0000
@ATNG8:00354:02736
GATGGTAGCGAGCGAGTGTGTATACCAGAAGATCAGGAACTCTAGAAGAATTCAGATTTTTAACACGAGAGTAAACGTTAAAAGAAGGTTTTACAAGACTCACGTTAACAATATTGCAGCATTACGCACGCAATCGAAGCGCAGTAAGGATGGCTAGTGTAACTAGCAAGAATACCACGAAAGCAAGAAAAAGAAGTACGCTATTAACTATTAACGTACCTGTCTCTTCCGAAACGAATGAGTACGTGTGCGACGTGTCTCCTACCATCGAATCCTCTTAGTCT
+
77:;@AB=BBBCDCCCCCC@ABBCEBDCC@ECC@A@?B?BCBCCBB<@?586:AA?@@@@1A@CCCCIGCCCBB=AA?<@A@7@C>C<BA@9ABC@CICDBBB@@=@?BB?BCC@A@@BB::9;ACBCCDCC@BB::6;;BBABCC@B@C;;:;CCBBDCB@CBBBBB>BB>BCC?BBAAA;??=>=====,=@>:::@FCCBD?B?BCBB<?:?@BAA=AA@BAAA>A?AAA;@;;5;@@@@;;000;00/@@BBABACD@DBB?BBCBB?BC>>?????@@@
@ATNG8:00355:02734
GATGGTAGCGCATATCAGCGCAGCCCAGAAGACAGGAACTCTAGAAGAATTCAGATTTTTAACACGAGAGTAAACGTAAAAAGAAGGTTTTACAAGACTCACGTTAACAATATTGCAGCAGTACGCACACAATCGAAGCGCAGTAAGGATGGCTAGTGTAACTAGCAAGAATACCACGAAAGCAAGAAAAAAGAAGTACGCTATTAACTATTAACGTACCTGTCTCTTCCGAAACGAATGAGTACAGAGAGTACGATATGTCTACCATCGAATCCTCTTAGTCT
+
BBCC@B@AABACBCB;;;B@@@BCB<BBB=CABBE@CABBBBDBD@;;;;?BBCCCEGC2@=9:8@@BA@@?B8?7;6@@@+=>9=.555&5:<5;;;>:::/0*/3993:8:265AABC@DICAAABAAA@CGCE@BBABCB@?<A?A@@<@?A?@9:9?AAABBC<@?8887<>;;;;37771337373$/866///:89>999;;;8<4><==ABB?A;;;CCC@C>AAD=A::4:??ABCBBBBBBCB???DBBBCCB@>><>>>>D7;;<>===@@@@C
@ATNG8:00363:02759
GATGGTAGCTCTGCTCTGACTCTCGTACTCATTCGTTTCGGAAGAGACAGGTACGTTAATAGTTAATAGCGTACTTCTTTTCTTGCTTTCGTGGTATTCTTGCTAGTTACACTAGCCATCCTTACTGCGCTTCGATTGTGTGCGTACTGCTGCAATATTGTTAACGTGAGTCTTGTAAAACCTTCTTTTTTACGTTTACTCTCGTGTTAAAAATCTGAATTCTTCTAGAGTTCCTGATCTTCTGGTGTCTGATCTGTATCACTACCATCGAATCCTCTTAGTCT
+
44=>:BBBCBBBCCBBBCCCDCBCCBBBBC;;2;;;:,9A=A?BDBCBBC@BBBCC@C8;;9:.98@<=CA@?9:29=??4;?:@;;;.;A;;5:@A;=@459>>=B?BAA@DBBB@BBB?C?BB@@AC;;5;A;;5<BBBBC@@AA@@BCBAA?BDE@CC@A?A@@BABCA@=@ABAB7A@C=;<<<;;%;;?A@/<;CDCAAABB=AAAB0A@@@@7;6;A>ACA;<;B<@=A@CCCC@BAC?B;<;::>99;:;:999=>>A<@@??B?BB@BCC@CFA9:
@ATNG8:00365:02754
GATAGAGAGACTGTAGCGCACCCAGAAGATCAGGAACTCTAGAAGAATTCAGATTTTTAACACGAGAGTAAACGTAAAAAGAAGGTTTTACAAGACTCACGTTAACAATATTGCAGCAGTACGCACACAATCGAAGCGCAGTAAGGATGGCTAGTGTAACTAGCAAGAATACCACGATAGCAAGAAAAAGAGTACGCTATTAACTATTAACGTACCTGTCTCTTCCGAAAACGAATGAGTACCTCTCAGACGCTCGTCCTACCATCGAATCCTCATTAGTCT
+
@AA>BB:6:?;;=>>>CCCCBC>BBB?CBAA@@>@?BCCCCCC???=??AA??@CCC1C?BBBBBBFBB@B;=8;;@@@,@A>B?CCH;CCEGJBBBCB@@A@B?BE@BCC@@@@ABBCCBBBCCAB@@<@BAA=ABAAAAAB?B?B@@>@@AABBBB@CBCBBB?BB=ABB59:B:99A@@;999:9(88887==99447;3::::7:533333-399:969)-(----&---(-99:<==74375577225=<;AA5:8818::881//599//(/69--
@ATNG8:00370:02719
GATGGTAGACACGTGTGCTCTCTCGTACTCATTCGTTTCGGAAGAGACAGGTACGTTAATAGTTAATAGCGTACTTCTTTTTCTTGCTTTCGTGGTATTCTTGCTAGTTACACTAGCCATCCTTACTGCGCTTCGATTGTGTGCGTACTGCTGCAATATTGTTAACGTGAGTCTTGTAAAACCTTCTTTTTACGTTTACTCTCGTGTTAAAAATCTGAATTCTTCTAGAGTTCCTGATCTTCTGGTGTCTGATCTGTATCACTACCATCGAATCCTCTTAGTCT
+
CCHD=BBBBBCBABBAAAACCCCCCCBAEEAA?ABBB=BC@C@BBCCCCC?BBCCC?C>BBBB?B>BBBAAAA?A;98999$7;4;889.9DAB?ACC?CC598?A@A>BBBBBB@D<???;@;@BDDA?@@=BAAA8>>B>>=>AAAADA=>=@=?@?<@@;@<AAAACAAAA=>>>DD;B:=:=AAAB/AA9990:::::;@>>>=AAAA/A>>>F<A;AA=AA??>>><A<AA@@@@8>>B=@>>>>>>AAAAAAA>>>?@@<>=?AA<@?<=>>:>A?<<
@ATNG8:00371:02724
GATGGTAGTATAGAGCTCTACATAGTACTCATTCGTTTCGGAAGAGACAGGTACGTTAATAGTTAATAGCGTACTTCTTTTTCTTGCTTTCGTGGTATTCTTGCTAGTTACACTAGCCATCCTTACTGCGCTTCGATTGTGTGCGTACTGCTGCAATATTGTTAACGTGAGTCTTGTAAAACCTTCTTTTTACGTTTACTCTCGTGTTAAAAATCTGAATTCTTCTAGAGTTCCTGATCTTCTGGGTGCGCTACAGTCTCTCTACCATCGAATCCTCTTAGTCT
+
:::<=AA@@@@BCCCCDDCCCBBCCBA@B@:;8;BBE?BB@B@BCCCAAA@BBBBC@C?BABB>B789BBAA@B@<==>=?1?B?=@B<5;CBC?BBB@BB9:89CAA>ABB??>AA<@>B7;7;>><=<>>;A@?><AAAA@>>>>>A???88:9<<<:=A<A<@@@:;;A@@<@@@@@6@<@;=====+=>>>?7>?>888>>??=@@A@/?;;;;7;=@E=D>>?@AA7;7;AAAAA8=>AD:??==<<<>>::;>?A???D<??>>B>BB;;;;<AA>==
@ATNG8:00371:02754
GATGGTAGCACGACACGACGATGTGTACTCATTCGTTTCGGAAGAGACAGGTACGTTAATAGTTAATAGCGTACTTCTTTTTCTTGCTTTCGTGGTATTCTTGCTAGTTACACTAGCCATCCTTACTGCGCTTCGATTGTGTGCGTACTGCTGCAATATTGTTAACGTGAGTCTTGTAAAACCTTCTTTTTACGTTTACTCTCGTGTTAAAAATCTGAATTCTTCTAGAGTTCCTGATCTTCTGGACAGAGTGTGCAGATACTACCATCGAATCCTCTTAGTCT
+
BBB?@CBBBCBB==>=B=;666:>@@@@@B;;4;CCC>CDACACCCBBBC?CD;;;=A4;95405=?@ABBBBBC???===)<;<A???8?@???BCC?AA79:?@=><=BBDBAAD?A@>2749<<<=>>=:=A@@<@@C>>>A:::A@><667478819>9><@@AAAAAAA:==>?>/>9>:>>AAA/??AAA9@>>;;;?>8859FBC/B888A=A<@@<@@@@???<?<??@@@A:>>@=B888A>>>@@@@=>>@@?@@<@@@;;7;A8=<=8<<<<>
@ATNG8:00372:02716
GATGGTAGGTGCCATGAGTGTATCCAGAAGATCAGGAACTCTAGAAGAATTCAGATTTTTAACACGAGAGTAAACGTAAAAAGAAGGTTTTACAAGACTCACGTTAACAATATTGCAGCAGTACGCACACAATCGAAGCGCAGTAAGGATGGCTAGTGTAACTAGCAAGAATACCACGAAAGCAAGAAAAAGAAGTACGCTATTAACTATTAACGTACCTGTCTCTTCCGAAACGAATGAGTACAGAGAGTACGATATGTCTACCATCGAATCCTCTTAGTCT
+
CCCD?@BC@CAB>BBBCCBBBDCC@CCB@CCCCBB@B?BBABADE?BB?B?@AA<???@.??BBCBBBBBBBA9@@:9888(9@;A8???+99A<ABAB@@?@@=C<??<?AA<A@@@A?::;@@AAAAAA9>@DD<>>>>?@?A<A=A;;8<AAAAAAA<AA@@BB=AA=ACD?AA<;<48885:@>>A/;;7;BAAAABBB;>;>???=A<??@@A=B>>>>@@;@<>991900+0@@@@@@??>>>BBAAAB@@@@@@AAA<?<><A=:97:??<?BBAA
@ATNG8:00380:02713
GATGGTAGCTCACGTACGTCACACGTACTCATTCGTTTCGGAAGAGACAGGTACGTTAATAGTTAATAGCGTACTTCTTTTTCTTGCTTTCGTGGTATTCTTGCTAGTTACACTAGCCATCCTTACTGCGCTTCGATTGTGTGCGTACTGCTGCAATATTGTTAACGTGAGTCTTGTAAAACCTTCTTTTTACGTTTACTCTCGTGTTAAAAATCTGAATTCTTCTAGAGTTCCTGATCTTCTGGTCTACTACACTGTACTCTACCATCGAATCCTCTTAGTCT
+
<<=>@CCCBCCCCCCE;;;DECCBBCCCCC@@>ACCD>CC@C@CCCBECC?BBCCC@D<A@CC?C?BBBCABBCC?CCCCC3B@?BBBF>BBAB?BBA=AA<879DA@>ABBBBCCC>B?>;?=AAAAAAAA9?@@@=>>=>>==>AAAD>>>?A=>>>:>=>D;?>AAAAAAA<AA@AA;D=B==9888,9:77;*------;<:=08776'2::9<4<:>@<@A@@@@@=?<?>==;;7;;A=AAAAAAA@@????@BCGF>>:===<>:6606//*/=<<<
@ATNG8:00380:02736
GATGGTAGTATCTGCACACTCTGTCCAGAAGATCAGGAACTCTAGAAGAATTCAGATTTTTAACACGAGAGTAAACGTAAAAAGAAGGTTTACAAGACTCACGTAACAATATTGCAGCAGTACGCACACAATCGAAGCGCAGTAAGGATGGCTAGTGTAACTAGCAAGAATACCACGAAAGCAAGAAAAAGAAGTACGCTATTAACTATTAACGTACCTGTCTCTTCCGAAACGAATGAGTACTGTATCTATGTGTGCGCTACCATCGAATCCTCTTAGTCT
+
445>9>>CBBC@CBBA;<<?@@A?D:CCIACBBBBB@I?;;9994?<55257:>BBADAA.838733383338;1335::::':;.4.55)5::5:666<?=00020/)/9:)//<::9555>?>AA@90*////)/////55:7<8=;?7;<<=A@@B=@?AA@=:00+//938//392333433333$37188333;:862727/./(.05678:8;444844.32888088823333338:>B=BCB@980=///776;=7888;>6:?687=880000
@ATNG8:00383:02734
GATGGTAGCTATACGTATATCTATGTCTCATTCGTTTCGGAAGAGACAGGTACGTTAATAGTTAATAGCGTACTTCCTTTTCTTGCTTTCGTGGTATTCTTGCTAGTTACACTAGCCATCCTTACTGCGCTTCGATTGTTTGCGTACTGCTGCAATATTGTTAACGTGAGTCTTGTAAAACCTTCTTTTTACGTTTACTCTCGTGTTAAAAATCTGAATTCTTCTAGAGTTCCTGATCTTCTGGGATGTGTGCGCAGTGCCTACCATCGAATCCTCTTAGTCT
+
@@=>@BBBBBCCCCCCCCGCHCCCCCCCC@A=@BBC>BB@C?CAC@@@D?DDBBC?B?BBCD@C?CCACCAAAC?C>@@@8?A<@BBB>BCDD@CCB?BB<?>ACAA?BBBBBBAC>CBB=B=BB>B?AA?<@@??;?@A9>=?>AABBBBBBA?A@@<@B?B?BBAABACAA?BAAAA5A<A<@@@@@/@AAAA9AAAAAAAAAA<>>>>/>=>=B>D>@@;>>>A888<A=ABCB??;<=>@6=///:;<>?E;;;=@<?==8==<=<6;:<@@F>AA>>>
@ATNG8:00384:02723
GATGGTAGTATCTGTCTACGAGAGCCAGAAGATCAGGAACTCTAGAAGAATTCAGATTTTTAACACGAGAGTAAACGTAAAAAGAAGGTTTTACAAGACTCACGTTAACAATATTGCAGCAGTACGCACACAATCGAAGCGCAGTAAGGATGGCTAGTGTAACTAGCAAGAATACCACGAAAGCAAGAAAAAGAAGTACGCTATTAACTATTAACGTACCTGTCTCTTCCGAAACGAATGAGTACGTGTGACGTACGTGAGCATCGAATCCTCTTAGTCT
+
BDCD?CCCCAABCCDDBECCCCBBB@CCC@CC???C@B?BCCBBBC?CC?C?CAAAACCC2C?BBBBBBBBBBB>BABBBBB5BB?B=@@@;@CCACCCCCCC999;?CB?BBB>BBBABBCCCCCCCBBBB?AC??<@A@AAA:97;?CCC?BBCCCCCC@BBBBBB@A@;@@@:=?999+9>>;::9:9.:A?B???CDAAA=C;?@??<A=AADBB@BBBBBBB>A>ACC=CCCAAAAABCDCAAACCCAABBCBDCCA@@CCD@AA>AB?=@CAAA
@ATNG8:00386:02756
GATGGTAGCACGAGTCACTCATATCCAGAAGATCAGAACTCTAGAAGAATTCAGATTTTTAACACGAGAGTAAACGTAAAAAGAAGGTTTTACAAGACTCACGTTAACAATATTGCAGCAGTACGCACACAATCGAAGCGCAGTAAGGATGGCTAGTGTAACTAGCAAGAATACCACGAAAAGCAAGAAAAAGAAGTACGCTATTAACTATTAACGTACCTGTCTCTTCCGAAACGAATGAGTACGATGAGAGAGCTCTCTCTACCATCGAATCCTCTTAGTCT
+
A?BB@CCCCBBDCBCCCCGDC@BAB:BCE?CBBBDCC@CCBCCCC@CD?B?BCBBCCDD2@>ACBBBCBBBBB<BABBDDD2CC@D?BBA:BBB?BCBBCCCBB@B?CD?CBB>A@DBCBBCCCCCCCBBC@CDBB?BBBBAAAB?C@BBB?BBBCCCCC?AAABCB@BB?BA@;>>9999+99:3:===?1?C@D???CC@A@7;7;AAA5868@CCC@DCDBCBC<?<?AA;ACE@CBBBBBBBBBBDBBBBBBB>>@>>>>B=B::;A<?@;===<AA?>>
@ATNG8:00396:02736
GATGGTAGCACACGAGATCTCATCGTACTCATTCGTTTCGGAAGGGACAGGTACGTTAATAGTTAATAGCGTACTTCTTTTTCTTGCTTTCGTGGTATTCTTGCTAGTTACACTAGCCATCCTTACTGCGCTTCGATTGTGTGCGTACTGCTGCAATATTGTTAACGTGAGTCTTGTAAAACCTTCTTTTTACGTTTACTCTCGTGTTAAAAATCTGAATTCTTCTAGAGTTCCTGATCTTCTGGGTGCGCTACAGTCTCTCTACATCGAATCCTCTTAGTCT
+
ABCF@BBBBCAA@CCDDDCCCCCCBBBBDDBC@CCCC?CC@C@BF?GBBA?@AAAB?B?BBCC@C@CBBBBBB?F@CFFIF3CCADCCC=BBBC@CDC?BB7;;;BCC@CCBCCBBB?ABC?CACCAAABBB@BBBB?BBCAAAABBBCCCB>>??AA>=?A=A<@@AAAAAAA;??@BB5A=A<=:999*99777)//7///9<::06552$2888=3939C:@@>>899597:>@>@D:>>AD:888B===>>??@BB@???AAAB@@<@@=A@@:>>;::
@ATNG8:00398:02740
GATGGTAGCTCTGCTCTGACTCTCGTACTCATTCGTTTCGGAAGAGACAGGTACGTTAATAGTTAATAGCGTACTTCTTTTTCTTGCTTTCGTGGTATTCTTGCTAGTTACACTAGCCATCCTTACTGCGCTTCGATTGTGTGCGTACTGCTGCAATATTGTTAACGTGAGTCTTGTAAAACCTTCTTTTTACGTTTACTCTCGTGTTAAAAATCTGAATTCTTCTAGAGTTCCTGATCTTCTGGGCAGACTCTCTCACGCCTACCATCGAATCCTCTTAGTCT
+
88;=9?;@AA<;;;?CCABBABBCCCFDDDBB?BCCC<AA7<9:BCCDAB>ABBCA<?=@@;<8@?CBBB:;599499999(4405=>>6??@9;@9925=259>?@A=BC?@@>@<<???@E@BCGDCBBB@BBAB>C@CBB@@@@@AB@@@AB5;;;7;C@C@CC;;;:::?;@@CFF9EBC@;<;;;*;ACCC=CBBBBCB<;;5;;;;*;=>;:6:=BA?BBBBB@@=@?A@@A@=;9;::/:BBCCDCDAAACBDD;;;A?;;;@?=@@=???<?GB;<
@ATNG8:00399:02716
GATGGTAGGCGAGAGTGAGACGCAGTACTCATTCGTTTCGGAAGAGACAGGTACGTTAATAGTTAATAGCGTACTTCTTTTCTTGCTTTCGTGGTATTCTTGCTAGTTACACTAGCCATCCTTACTGCGCTTCGATTGTGTGCGTACTGCTGCAATATTGTTAACGTGAGTCTTGTAAAACCTTCTTTTTACGTTACTCTCGTGTTAAAAATCTGAATTCTTCTAGAGTTCCTGATCTTCTGGTGTCGTCTATCATGTACTACCATCGAATCCTCTTAGTTT
+
;A@=?BBC?BCCBBABDEECCCCCCDCCCCA@>@CCC>CD?C?BBCCCCC?CCCCC?C<@?CA?A=@@ACCCCBA?8887*7<3>=?@:ABBB@BBB=A@:><?A?><?BBBBBB>9@AA=A;??>>A@@>=AAAA:@<<<;;=AAADAA>>>@<>>@<AA<@<@@@@ABA@@;???DD;C;A<@@@@@/<=//(/69///=9:>;@BBB/A>>?E=A<8838@@@A>>:><@@AA@@<??A=>>>>>>>==A@@@AAA>>>C;?AAAA<@@;??@<@@>>7
@ATNG8:00353:02792
GATGGTAGGTGCACATGAGTGTATCCAGAAGATCAGGAACTCTAGAAGAATTCAGATTTTTAACACGAGAGTAAACGTAAAAAGAAGGTTTTACAAGACTCACGTTAACAATATTGCAGCAGTACGCACACAATCGAAGCGCAGTAAGGATGGCTAGTGTAACTAGCAAGAATACCACGAAAGCAAGAAAAAGAAGTACGCTATTAACTATTAACGTACCTGTCTCTTCCGAAACGAATGAGTACGATGAGATCTCGTGTGCTACCATCGAATCCTCTTAGTCT
+
A@DA@CCC?BAABCBBCCCCCCBBB?CCD=BBBC??<??CCCCCCC?CC>@<>BB99999*;>ABBBDEDGCCC>CCCCGGG2ED@C@CCC;BBC@DBBBBCC999:AGD@CAA?BBCBBBBCBCCCCCCCC@CCBB?BBA@BB@A>AACAB@ACCCBBBD@CCCBBB>BA>BBB:=?887):>=;?@@AA2AC@D???FCBAA;?;;?=?3818>B@@?ABBBBDE@C@@A@<@BB@BCCCBBBBBAAABBBBAAABBBAAABB=A>???;>=::::8=C@??
@ATNG8:00355:02771
GATGGTAGACACGTGTGCTCTCTCGTACTCATTCGTTTCGGAAGAGACAGGTATGTTAATAGTTAATAGCGTACTTCTTTTTCTTGCTTTCGTGGTATTCTTGCTAGTTACACTAGCCATCCTTACTGCGCTTCGATTGTGTGCGTACTGCTGCAATATTGTTAACGTGAGTCTTGTAAAACCTTCTTTTTACGTTTTACTCTCGTGTTAAAAATCTGAATTCTTCTAGAGTTCCTGATCTTCTGGGATGTGTGCGCAGTGCCTACCATCGAATCCTCTTAGTCT
+
:<A>@ACABBBECCCCBBBGCFHDCCBBCCDC@CAAA<BC?C@CBBBBBB>AABDC@D?BBAA?C@BBBBBAC?C?BCCCB3AA>A999/9CCC@BBB?AB798AAAA?BBBBB@=;-//>1717AA>>>@@=AA>><>??@668@?==>@====:>>?;??<?<@@@@??;;;9;;;BB5B=A:;;:::*:<////(//////97-///=<=)87<<;5;9@>9>AAA;;;;>9===:9<---;;.7---;99<=>>???@<>>@<?AAAA=AA:=>?=AA@@@
@ATNG8:00365:02780
GATGGTAGCACGACACGACGATGTGTACTCATTCGTTTCGGAAGAGACAGGTACGTTAATAGTTAATAGCGTACTTCTCTTTCTTGCTTTCGTGGTATTCTTGCTAGTTACACTAGCCATCCTTACTGCGCTTCGATTGTGTGCGTACTGCTGCAATATTGTTAACGTGAGTCTTGTAAAACCTTCTTTTTACGTTTACTCTCGTGTTTAAAAATCTGAATTCTCTAGAGTTCCTGATCTTCTGGACAGAGTGTGCAGATACTACCATCGAATCCTCTTAGTCT
+
A@AB7;;;?>===>;;6555559:9=>=<ABC@CHCJ?CC?B=A@BBCCB?BBA@@8@>;?AD:C:BBBCCCAAB>554BB<BB<E:99(7==<184828:0333<;;7;<;BA@>:48883816988::AA;?===178=====>>>>;8//87(/.3.394:5555662229+22757&/(/377999)..988066869625255'5:::(55867273...7778::05155577;1777/579:<=999///;;558;9<4879;98==;:::8>>>==
@ATNG8:00380:02807
GATGGTAGTGTCATATGAGAGTGTGTACTCATTCGTTTCGGTAGAGACAGGTACGTTAATAGTTAATAGCGTACTTCTTTTTCTTGCTTTCGTGGTATTCTTGCTAGTTACACTAGCCATCCTTACTGCGCTTCGATTGTGTGCGTACTGCTGCAATATTGTTAACGTGAGTCTTGTAAAACCTTCTTTTTACGTTTACTCTCGTGTTAAAAATCTGAATTCTTCTAGAGTTCCTGATCTTCTGGGATGTGTGCGCAGTGCCTACCATCGAATCCTCTTAGTCT
+
BBCC?BBCBCBBCABBCCCCCCCCC@AACDCD@BBBB<AA?BBBBCDCCC@CCBCBACACECD@C@CEDCBCBCE@BBBBB5BC@CCCC=CCCC?BBC@CD9;;CCCC@CCCCCCCC@CCC@C?BBCDBBBC@CBAA=@@@@AACCCDECDBBAB@CCD?CB@D?BBCBBBCCC?CCCCC;C=@;:;:;:*:B@@A<@@CCCCCBBB@CJJG5CBBBB@CAFC@DDDDCBB?B@BBBCCD?BBCC=B9:9ACCCAAA;;;DADDC@CCCBB@BC@A@@ADEBAA
@ATNG8:00382:02782
GATGGTAGCATCATGCATATCTCACCAGAAGATCAGGAACTCTAGAAGAATTCAGATTTTTAACACGAGAGTAAACGTAAAAAGAAGGTTTTACAAGACTCACGTTAACAATATTGCAGCAGTACGCACACAATCGAAGCGCAGTAAGGATGGCTAGTGTAACTAGCAAGAATACCACGAAAGCAAGAAAAAGAAGTACTCTATTAACTATTAACGTACCTGTCTCTTCCGAAACGAATGAGTACTGCGTCTCACTCTCGCCTACCATCGAATCCTCTTAGTCT
+
88;=?BCBCBDCC@AACAAAECBBC?AABADCCBCB@C?BACCCBC?BB?B?ACA@????1??CCDCDA@ABBB=@ABCCBB5BB?BACED;CCC@BBCCBBB;;;;AGCGCCC@BBBCBBBCCBCCCCCCD@BABA=@@BBBCA@>@@C;;;;BBBBBCC?BBABBC@BB?AA@=A?988*3776;BBBB3BB@BBBBCCCCA<A<CBB@;A<A>?>A;AAA?>99/71889*68918???>@@@@@@@AAAD??@@?;;5;AA188>=A:?>=>;;5;=???
@ATNG8:00385:02765
GATGGTAGCTCACGTACGTCACACGTACTCATTCGTTTCGGAAGAGACAGGTACGTTAATAGTTAATAGCGTACTTCTTTTTCTTGCTTTCGTGGTATTCTTGCTAGTTACACTAGCCATCCTTACTGCGCTTCGATTGTGTGCGTACTGCTGCAATATTGTTAACGTGATTCTTGTAAAACCTTCTTTTTACGTTTACTCTCGTGTTAAAAATCTGAATTCTTCTAGAGTTCCTGATCTTCTGGTAGAGCGTGCATATATCTACCATCGAATCCTCTTAGTCT
+
AABB@BBDECCCBCCCBBBCB@@@BABB@BBB?BBBB>BD@C@CCCDDCC@C@@@B@B@BCBD@C=@@BBCDCB@=?<<>=.=@>BBCC=BBBC=A90-0@-00:??@<?BBBBBBB>BB?<=:==;;?AAA:A>>><AAA>>>@===>?>9966*///7::6>8:9:;9;766-..<<<-848376778(59///(/8:///<:8=:>DED.:;<<>2827?9?>>=FBB:>:>A;;--,--64;@@?@A;;;>>;;;AB>==B;;;;??;>?9===8==;;;
@ATNG8:00388:02775
GATGGTAGCGCATATCAGCGCAGCCCAGAAGATCAGGAACTCTAGAAGAATTCAGATTTTTAACACGAGAGTAAACGTAAAAAGAAGGTTTTACAAGACTCACGTTAACAATATTGCAGCAGTACGCACACAATCGAAGCGCAGTAAGGATGGCTAGTGTAACTAGCAAGAATACCACGAAAGCAAGAAAAAAGAAGTACGCTATTAACTATTAACGTACCTGTCTCTTCCGAAACGAATGAGTACGAGAGTCAGAGCAGAGCTACCATCGAATCCTCTTAGTCT
+
;;<=696@AA?B@@AJLBCBBBCCC?DCC@CAAA;;7;=ABBCBCC?BB=@=?BBCBCBB5C@CCCDCCCFCCB;BB;::::*;A<@5;;;&9@@6=BABBBCBB?B?@@>ABB?BCCBBCBCCBCCCCBBB=AA<;9;BCCBDBB>B>BAA=ABBBCCCB?CBDBBC?AA=ACD>@@999/7<<8889899$9;;>979BBAA?;>;<=AA;?:?=AAA>BCBB@A@?B@BBE?CBB@CCCAAABAAAD???CCCCCCCAAABBF?BABCC@BB?>>>=BBCBC
@ATNG8:00392:02762
GATGGTAGTGTCAGTGCGCGTCGTCCAGAAGATCAGGAACTCTAGAAGAATTCAGATTTTTAACACGAGATTAAACGTAAAAAGAAGGTTTTACAAGACTCACGTTTAACAATATTGCAGCAGTACGCACACAATCGAAGCGCAGTAAGGATGGCTAGTGTAACTAGCAAGAATACCACGAAAGCAAGAAAAAAGAAGTACGCTATTAACTATTAACGTACCTGTCTCTTCCGAAACGAATGAGTACTACTCTCAGAGACACACTACCATCGAATCCTCTTAGTCT
+
5::>?CCDBB=BCA==BBCCAACCC@CBCACC;;:C?B?BBBDBAA>AA>A=;9897777$76?<<BBBBA?@C>AABCBBC5BCACAHEE<CBB@CB;;;AA;;;0;@AB@CCC@BBBBBAAAGCCBCBABA?@?@@>;;;BCCDC@C>@;;9<BBB@AAC@CCAAAC?BB?CCF?@@999,7;;9889999%9>;<=;>=97976:477<>7?;?=C@@>@;?@A@A@D?BBB=BAA>ABBBFAAAAAABAACBCBBBAAA==@B=BAAAA=BB<>>>:;;;00
@ATNG8:00396:02798
GATGGTAGGACGAGCGTCTGAGAGGTACTCATTCGTTTCGGAAGAGACAGGTACGTTAATAGTTAATAGCGTACTTCTTTTTCTTGCTTTCGTGGTATTCTTGCTAGTTACACTAGCCATCCTTACTGCGCTTCGATTGTGTGCGTACTGCTGCAATATTGTTAACGTGAGTCTTGTAAAACCTTCTTTTTCGTTTACTCTCGTGTTAAAAAATCTGAATTCTTCTAGAGTTCCTGATCTTCTGGATACACTCATGTGCACCTACCATCGAATCCTCTTAGTCT
+
44;<8>BB?B@@>@@;;:<?>CBB@BBBCC@A=AAAA<AA>B?BCBCCCF@CDJCC?A?ACBB?B?BBBCBCBBB>;;;;;*9@9@@CC<BBBB>ABC?CC::;@BBCACCCCCCCB?BCD@D@HHCCCCCC@CCCC?CCCC::;BB@@@A@@AA<A;;7:A>@?BCCCDCCBC9;;AAA.;8;?CCMJG3C;;;:<DFDGDBA@?5;<;<<%<B?A?6:69?=ABFBBAA?B@CBBBCB@BBB@C@@ACBA>@000<<@=<ACA8;;??D?AA?AAB?ACC?@
@ATNG8:00350:02853
GATGGTAGCTATACGTATATCTATGTACTCATTCGTTTCGGAAGAGACAGGTACGTTAATAGTTAATAGCGTACTTCTTTTTCTTGCTTTCGTGGTATTCTTGCTAGTTACACTAGCCATCCTTACTGCGCTTCGATTGTGTGCGTACTGCTGCAATATTGTTAACGTGAGTCTTGTAAAACCTTCTTTTTACGTTTACTCTCGTGTTAAAAATCTGAATTCTTCTAGAGTTCCTGATCTTCTGGCTCTCGTAGACAGATACTCCATCGAATCCTCTTAGTCT
+
BBBC@CBBBBA@@BCCJFCCCCCCBB@@ABCC?CCCC>CC@C@DCCCCCC@CBBBC?C?CCCC?C?CBABBBCBB?99:::':A>CBBB>BAAA@BBA?AC999BEEE?BBBAA@AA>B@<9>;ABBAA:::<AA@@<@@A=::;?A@@@@@==><;;;=BF<?:==B???@@@=@@@DD;D;@<@@A@@/<<333-3-----=<=?=DDDD/A=<:9297??=BBBB@??;>;>@??>>:==@<@AAC@@????AA?AADA=>:>>>>@<AA;?55036---
@ATNG8:00362:02832
GATGGTAGAGAGACTGTAGCGCACCCAGAAGATCAGGAACTCTAGAAGAATTCAGATTTTTAACACGAGAGTAAACGTAAAAAAGAAGGTTTTACAAGACTCACTTTAACAATATTGCAGCAGTACGCACACAATCGAAGCGCAGTAAGGATGGCTAGTGTAACTAGCAAGAATACCACGAAAAGCAAGAAAAAAGAAGTACGCTATTAACTATTAACGTACCTGTCTCTTCCGAAACGAATGAGTACTGCGTCTCACTCTCGCCTACCATCGAATCCTCTTAGTCT
+
:;==?BBBCCCCDDBCCCCCCCCCC=DDD@CBBBBC?B?BCCAABB@BB@C>@?@99999)8<?@ABBCBCBBA8==;;;;;;$;:899;==0>B=<=C>BDC;99,;<@@=BCC?BCDBBBBBBCCBBAABB?BBBB@BBBA@A:97:?BBC?CABBDC??<?BBCCC?::44??6998888+733,333333#33,39::=>CB=?B?BBBC?A<CCBB@<?;:;B>=7=:888*7;;5:AAB:::???CBABCCBBBCBBB?BBC@C>==B>??<899?C???B
@ATNG8:00363:02855
GATGGTAGAGAGACTGTAGCGCACCCAGAAGATCAGGAACTCTAGAAGAATTCAGATTTTTAACACGAGAGTAAACGTAAAAAGAAGGTTTTACAAGACTCACGTTAACAATATTGCAGCAGTACGCACTCAATCGAAGCGCAGTAAGGATGGCTAGTGTAACTAGCAAGAATACCACGAAAGCAAGAAAAAAGAAGTACGCTATTAACTATTAACGTACCTGTCTCTTCCGAAACGAATGAGTACTGCGTCTCACTCTCGCCTACCATCGAATCCTCTTAGTCT
+
BBBB?BB@@?@@@@?996BCAAAAC<B@@=@;;;@@<@=AA@@AAA=AA?C?::8;;;<>,;8>=<<?;=8;=?8;;?@ADC,;;556;<=2>>><>>?>?A9;;:@<@B>BBC@CCCCCCCCCBA;;;BBA>BA;<7:@@=@A::8;?BAB?@A@AAA@?698?=78133,333,37333(33318==>>=&==7=888898;@7;779=@3>298@@@=@959>??40-0;;3;00*/00>A@>@A@8;:@?BABCB??><???;?????:8828?A9??B?>
@ATNG8:00364:02832
GATGGTAGCTCGCTGATGATATCTCCAGAAGATCAGGAACTCTAGAAGAATTCAGATTTTTAACACGAGAGTAAACGTAAAAAGAAGGTTTTTACAAGACTCACGTTAACAATATTGCAGCAGTACGCACACAATCGAAGCGCAGTAAGGATGGCTAGTGTAACTAGCAAGAATACCACGAAAGCAAGAAAAAAGAAGTACGCTATTAACTATTAACGTACCTGTCTCTTCCGAAACGAATGAGTACTGTATCTATGTGTGCGCTACCATCGAATCCTCTTAGTCT
+
@@@=@BBCDDCCCCCBBCDCCCCCCACCCACDCCCD@B?BBBBBDD@@?=?=AABBBDDD3B?BBCBBBBABBC>??@><>>)>::;.5599$9@<=>CCBBJ@00-0;>><??D>@@CACBBCCCAAACA@@?CB@@>@BBBCCAA=A=B;;7;B@@@CCD?A@??@>;??9?A=/77777)377388<<==%;>900/:=:::=:>9988<:@<@ACCC@CCBAABB@B?BBB>BAA????CBBBBABABBC??>CFDDB??<8B77879835727:<9ABA??
@ATNG8:00370:02836
GATGGTAGGAGACACGTCGCACACGTACTCATTCGTTTCGGAAGAGACAGGTACGTTAATAGTTAATAGCGTACTTCTTTTTCTTGCTTTTCGTGGTATTCTTGCTAGTTACACTAGCCATCCTTACTGCGCTTCGATTGTGTGCGTACTGCTGCAATATTGTTAACGTGAGTCTTGTAAAACCTTCTTTTTACGTTTACTCTCGTGTTAAAAATCTGAATTCTTCTAGAGTTCCTGATCTTCTGGTGTCGTCTATCATGTACTACCATCGAATCCTCTTAGTCT
+
ACBB?BBB@CBBBB<A@B@ABBBBDBBBCCCC@CCCF>CC9:75;;><AA:BCBBB>A>AAAA?B@AAABAAAAA<@BBBB3BA;?9977&798;9?>A;@C@???BAA;??AAAA??>>CE=K<@>;88566;AA??<;;:@@B==;;;>>>=;;57771//)/4:;@@A>?@B=@>>>>3><@<@@AAA.=<:::1;??==>@@==5;;;:+;>?>><>=AA<AAAA@A@=B;@@@@::69?A;>>>??@??@????@@@@A>=:=?A@@<@@7::A8>>===
@ATNG8:00373:02811
GATGGTAGCATCATGCATATCTCACCAGAAGATCAGGAACTCTAGAAGAATTCAGATTTTTAACACGAGAGTAAACGTAAAAAGAAGGTTTTACAAGACTCACGTTAACAATATTGCAGCAGTACGCACACAATCGAAGCGCAGTAAGGATGGCTAGTGTAACTAGCAAGAATACCACGAAAGCAAGAAAAAAGAAGTACGCTATTAACTATTAACGTACCTGTCTCTTCCGAAACGGAATGAGTACGAGAGTCAGAGCAGAGCTACCATCGAATCCTCTTAGTCT
+
?@A>@CCCBCDED9=;CBBBCCCCE@BBB@CCDB@@?@@CCCAAAB?BD?B>BBBA@@@@2A>BBBBBBBBBBB=B>>??@?0@@=A4;;;.;AA>B;=<GHFDB?B@DE@CAA?BBCCCDDDCCBBBCCDE?BBBB?BABADCCA@CAD@@=@@@BBCDB?BCBBBC@BB?BBB>AA:::,8879999999%:@;@:9:BBCAB7837<?@8>;==BAB?BBBADDC=A=??C=BB@B@AAAAABBBBBBBBBCBBBBBEBAA@??=A>>==8=A<>>>:>@@??
@ATNG8:00379:02844
GATGGTAGTGTCATATGAGAGTGTGTACTCATTCGTTTCGGAAGAGACGAGGTACGTTAATAGTTAATAGCGTACTTCTTTTTTCTTGCTTTCGTGGTATTCTTGCTAGTTACACTAGCCATCCTTACTTCGCTTCGATTGTGTGCGTACTGCTGCAATATTGTTAACGTGAGTCTTGTAAAAACCTTCTTTTTTACGTTTTACTCTCGTGTTAAAAAATCTGAATTCTTCTAGAGTTCCTGATCTTCTGGTATGACTAGTGTACACACTCTCATATGACACTACCATCGAATCCTCTTAGTCT
+
9444.44449444@@BBBBC;<;ACCBAA;44.4444)4:5:.455;555<.55555494999;59.5<<<@BA;:4;;;:;:$9<:<@BB:@>9;5;@@9>A6:9AA;;499@@@@:959==2925994;@@@>B@@@799A;;<AAABBA@@?;;4999;996:>A@?>==@99295>==='9.95>:;<<<%;>=>>@*99@==@@:99259999#9@999AD<A@@B>>@000+06<<>@@B>ACD?AAACCBDDHCCCIJ;;;BBDBBCA@@BBAA@A;;5;;@@A?CC=;;;=@ABB?
@ATNG8:00385:02850
GATGGTAGCAGACGTGACAGAGCGCCAGAAGATCAGGAACTCTAGAAGAATTCAGATTTTTAACACGAGAGTAAACGTAAAAAGAAGGTTTTACAAGACTCACGTTAACAATATTGCAGCAGTACGCACACAATCGAAGCGCAGTAAGGATGGCTAGTGTAACTAGCAAGAATACCACAAAAGCAAGAAAAAGAAGTACGCTATTAACTATTAACGTACCTGTCTCTTCCGAAACGATGAGTACTGCGTCTCACTCTCGCCTACCATCGAATCCTCTTAGTCT
+
BB@?>@CECCBBCCCCBCCCCBCCC?BAA?@CCDCB?B@CCCCCAB?BB>B>CBC@????.@:???DCDCACCD>BBAABAA2AB@D@CDD:BCC@BCCCBBB;;:;@CB@FBB?CDBBBCCDCCCCCCCCB<@C::8;BCBBCBB@C@CBB@BCAAACCC@B???FF?BB?ABB;??BBE9BBB?BBAAA2A@>ABBBBBBBB?B>AABB@C?BBAAA=AAB@@>>;>=@@C:A668::=<>=888;:;?A???BBB>>:>@A<@@@>>;>A<:;:<@>>>>
@ATNG8:00350:02878
GATGGTAGTGCGTGAGAGAGAGACCCAGAAGATCAGGAACTCTAGAAGAATTCAGATTTTTAACACGAGAGTAAACGTAAAAAGAAGGTTTTACAAGACTCACGTTAACAATATTGCAGCAGTACGCACACAATCGAAGCGCAGTAAGGATGGCTAGTGTAACTAGCAAGAATACCACGAAAAGCAAGAAAAAGAAGTACGCTATTAACTATTAACGTACCTGTCTCTTCCGAAACGAATGAGTACACACTCTCATATGACACTACCATCGAATCCTCTTAGTCT
+
88;<?BECCCAABCDDD@BBCDCCC>BBC@BBBBBB?B?BBBCCCD@DC?B?AABBBCCC+A?CBBBBBABBBF=BBBAAAA0?C=@5;;;&9@C=CAAACECDC@C@CC?CCB@BBBDEBBBCCCCCCCCC@CAAA?A@@@AA@@=@?BCC?BCCGED@@>@CDCBC@AA=AA@3999999+9>>;>@@@@2AA?BBBBDD@@@0/+/:99+/,/>CBC@CBBAAAA:>::::/89959BA@ADDCBAACCDBAABBCBCAAACCAC@AAC@BA???>?BBA??
@ATNG8:00353:02873
GATGGTATCGGCATATCAGCGCAGCCCAGAAGATCAGGAACTCTAGAAGAATTCAGATTTTTAACACGAGAGTAAACGTAAAAAGAAGGTTTTACAAGACTCACGTTAACAATATTGCAGCAGTACGCACACAATCGAAGCGCAGTAAGGATGCTAGTGTAACTAGCAAGAATACCACGAAAGCAGAAAAAGAAGTACGCTATAACTATTAACGTACCTGTCTCTTCCGAAACGAATGAGTACGATGAGAGAGCTCTCTCTACCATCGAATCCTCTTAGTCT
+
4499.44499.56<<><<@<??>955)555.5<556;8<=ACBBA@@=;;5;:=9::=>==,=99956>>AACCD<969<?>=*@C7;7:BB4>AA800/999:;:5;:<<8<;;7;AACCCCBBCCC@@@<<7A0//8:=:=9;?B?C=C<;6@@@>@@@=@@?A@@6:;====290000+000//;;;+//+39;8879///(/8886;685AB>;>0//=::3<469>5<<@?:;:<???BBBA899BBABCBBBBA??;<@000:1779:><5;9777
@ATNG8:00357:02894
GATGGTAGTATAGAGCTCTACATAGTACTCATTCGTTTCGGAAGAGACAGGTACGTTAATAGTTAATAGCGTACTTCTTTTTCTTGCTTTCGTGGTATTCTTGCTAGTTACACTAGCCATCCTTACTGCGCTTCGATTGTGTGCGTACTCTGCAATATTGTTAACGTGAGTCTTGTAAAACCTTCTTTTTACGTTTACTCTCGTGTTAAAAATCTGAATTCTTCTAGAGTTCCTGATCTTCTGGGCTGCGCTGATATGCGCTACCATCGAATCCTCTTAGTCT
+
>A:;7;AB@?@@A@DFBBCCCEBBBCCCDC;;;;BBD>BB@C@CCCBBCB?BCDBB>B>BBCB?B?BBCBBBBBB?BBBBB3BB?B@BB=>CBB>BBB>BB<?@B>?>?BA=>@A@@:@@@<A=AAA?=><>:=@@@8<;A@???@@BAA@>>><>==>>><>;>>BA??>::6;>@DD;G7;7;>BBB/BB:;;3;>>??@A:;;;>FDG/?;;;@:>:===@@@AAAA<A<A@>>>>:8=>>4=///=888@@@ABAAAA;;7;??AB;@@=A>>:>>=<=
@ATNG8:00362:02900
GATGGTAGTGTGTCTCTGAGAGTAGTACTCATTCGTTTCGGAAGAGACAGGTACGTTAATAGTTAATAGCGTACTTCTTTTTCTTGCTTTCGTGGTATTCTTGCTAGTTACACTAGCCATCCTTACTGCGCTTCGATTGTGTGCGTACTGCTGCAATATTGTTAACGTGAGTCTTGTAAAACCTTCTTTTTACGTTTACTCTCGTGTTAAAAATCTGAATTCTTCTAGAGTTCCTGATCTTCTGGGATGTGTGCGCAGTGCCTACCATCGAATCCTCTTAGTCT
+
AA@B@CBBBBBABCCCCCBB;<;;;BBB@@@@>@AEH@CC?B?BDCEBBB?BBBBB?B>ABDD?B@CAAAGCCCC@CDDDD1BB?BBBD?CCBB>@AB?CC?CABCCCAGFCCCCCF@BBL@C?BCGEICCC@DAAA:;<E;;;BDBBCBBA@AB>;;;<@A>B=AABCDBBBD@D;;;;.;=A>;;;;;*;CBBC=BDCBBCEEAA=A@A@,;;;BB>BACC@CCCBB;;8<@BAACBA>A@@@;A;;;CCCCBBBCCCC@CBB@BCCBB?BB?AAA?AAABB
@ATNG8:00365:02863
GATGGTAGACATATCGTACTCTCTGTACTCATTCGTTTCGGAAGAGACAGGTACGTTAATAGTTAATATCGTACTTCTTTTTCTTGCTTTCGTGGTATTCTTGCTAGTTACACTAGCCATCCTTACTGCGCTTCGATTGTGTGCGTACTGCTGCAATATTGTTAACGTGAGTCTTGTAAAACCTTCTTTTTACGTTTACTCTCGTGTTAAAAAATCTGAATTCTTCTAGAGTTCCTGATCTTCTGGGCTGCGCTGATATGCGCTACCATCGAATCCTCTTAGTCT
+
88==?CBCCCCCBBBCCCCCCGCCBBDDCCBB?BBBC=CC>A>ACAAACB@BBBCC?B?BCA@>@579;=AA?A>;98989$7917773,399:485=47;168;A>>:>@@99<??<@<=<@<AA>>;>>@<>>>?9>>?>>>;;=AAABA><>=???<@@=A<@>>>E@@@>:>DDDF;C=B8:;?=;*;88??0>@>==>====178889%899=A<=8<>;ACAA=>>=C<?888=:177991:///99:9==A@@@@@@AA8;:@@A<AA<??>:>>A=<
@ATNG8:00365:02899
GATGGTAGCAGACGTGACAGAGCGCCAGAAGATCAGGAACTCTAGAAGATTCAGATTTTTAACACGAGAGTAAACGTAAAAAGAAGGTTTTACAAGACTCTCGTTAACAATATTGCAGCAGTACGCACACAATCGAAGCGCAGTAAGGATGGCTAGTGTAACTAGCAAGAATACCACGAAAGCAAGAAAAAAGAAGTACGCTATTAACTATTAACGTACCTGTCTCTTCCGAAACGAATGAGTACGATGAGAGAGCTCTCTCACCATCGAATCCTCTTAGTCT
+
<@<@>=>>00//:///;;>669A@B466C>@BBBBB@C?:96==<=8<43-33333;;;)9493339888::=54499@@D+9:99<@@@4>??:?BBBBBDBB@BACC8<;;7;;ACCA@@C>666<<<=9B@@@;>?@@@A?@<A?B@@9;;;9:9<?=?ABCBB?AB>BB=699333)333,3399>?(<=7;;;77477728258<;495:9@BA=@@?:::8188<<=6<991:AA@AAABA989ABAABAA>=AA=6/(/////.5<58<<9><<87
@ATNG8:00366:02864
GATGGTAGGAGACACGTCGCACACGTACTCATTCGTTTCGGAAGAGACAGGTACGTTAATAGTTAATAGCGTACTTCTTTTTCTTGCTTTCGTGGTATTCTTGCTAGTTACACTAGCCATCCTTACTGCGCTTCGATTGTGTGCGTACTGCTACAATATTGTTAACGTGAGTCTTGTAAAACCTTCTTTTTACGTTTACTCTCGTGTTAAAAATCTGAATTCTTCTAGAGTTCCTGATCTTCTGGTGTCGTCTATCTTGTACTACCATCGAATCCTCTTAGTCT
+
@?@=@DDE@ABCCCCBBECBB:;;BBBCCCCC?BBBC>DGAD@@@@CDCC?CBBBB@B@ABCC@C?BBBACAABCABBBCB3AA?AAA@;@@@?<>?B?AA=98:CBB?BBB?>=BB@B=?:?;??A>>;::<AA=>:>@@AA@>>?>>>??88858:<;@@<A<@@@?BBBAA8==ADC;C<A:>>AAA/AA;<<19;==>>@@@@=CAAA/A>>AA=B<@@<@AA@@@A<@;??@@@@<@??<>99;;;///;;;5@@@@@@@4::=>>8==:>>>=A>>>A
@ATNG8:00371:02908
GATGGTAGTACATGATAGACGACACCAGAAGATCAGGAACTCTAGAAGAATTCAGATTTTTAACACGAGAGTAAACGTAAAAAGAAGGTTTTACAAGACTCACGTTAACAATATTGCAGCAGTACGCACACAATCGAAGCGCAGTAAGGATGGCTAGTGTAACTAGCAAGAATACCACGAAAGCAAGAAAAAGAAGTACGCTATTAACTATTAACGTACCTGTCTCTTCCGAAACGAATGAGTACGATGAGAGAGCTCTCTCTACCATCGAATCCTCTTAGTCT
+
@AB>@BBBBCCCBAA@BBDD@@ABB@BCGAEDCCBB>B@CACABBC@BB@C@BBBCCDDD5CAEDCBBCCCCCG>BBAAAAA0AA=A<BAA7ADC@CCCCCFB@?<@>@@<@AA6:;BBBCBCCCDCCBBBC?BBBB?BCCCBBBC@CAD:9;;CECCDBB?BCFBCC?CB@BCC999?=;5?<<9>AAAB3BC?C@??BBA@@>A>@BCC<?<??BBB?BBBBBCC@C@BBB<B@@=@CCBBBBAAAAACBCBCBB@@@===?B>B==:A<AA=>>><>@@@@
@ATNG8:00373:02904
GATGGTAGCGCATATCAGCGCAGCCCAAAGATCAGGAACTCTAGAAGAATTCAGATTTTTTAACACGAGAGTAAACGTAAAAAAGAAGGTTTTACAAGACTCACGTTAACAATATTGCAGCAGTACGCACACAATTGAATCGCAGTAAGGATGGCTAGTGTAACTAGCAAGAATACCACGAAAAGCAAGAAAAAAAGAAGTACGCTATTTAAACTATTAACGTACCTGTCTCTTCCGAAAACGAATGAGTACGAGAGTCAGAGCAGAGCTACCATCGAATCCTCTTAGTCT
+
<<<<8666>>??@;969>;=0//::3:<5</6///)/)/////457995:3444444444#3288344866888/////////#/72949990;:<8<966<@@@@<@?@@<@<;5;@@>ADCCCCCCFDBBA>B5;;5;@@ABCCD@DAA;;6;@?AABAB?BAAA?@:=?889818?<<==2;;;88787878#7889;8;733333(33(322:28277<<=8<555888.4.3444&373-4<AAC=ABBAA>>>BBCCEBBB>>>>>=A888;;8818;;:=B@@?
@ATNG8:00379:02863
GATGGTAGAGAGAGCTCTCTCATCGTACTCATTCGTTTCGGAAGAGACAGGTACGTTAATAGTTAATAGCGTACTTCTTTTTCTTGCTTTCGTGGTATTCTTGCTAGTTCACTAGCCATCCTTACTGCGCTTCGATTGTGTGCGTACTGCTGCAATATTGTTAACGTGAGTCTTGTAAAACCTTCTTTTTACGTTTACTCTCGTGTTAAAAAATCTGAATTCTTCTAGAGTTCCTGATCTTCTGGGTCTACGCTCGTCGCGCTACCATCGAATCCTCTTAGTCT
+
BB@?>@BBCBCCCCC@AAECCGCFCA@BDCBB@BCBC>BC?B@DBBABBC?CBBBC?B?BCBB?B?BBBCBBBBC@BBBA@3?A?BB@D>BBBB>@AA>@C<>>??DEABBBBBAA598B@B?B?>>>::8:;<AA=@@>@<;=>@A@@@AA>>:===:>=4:7:=>AA@@?A<AAAAA5A=?;????=/=A7996:==>AA>=;;4::::9$859750559949;;AC>>3;39;;;;;5;@?A7@=>>>>D@@>>>@@@==>B<>>@>><>B<@@@<@@@=>
@ATNG8:00379:02867
GATGGTAGGCGACATACATACGCGCCAGAAGATCAGGAACTCTAGAAGAATTCAGATTTTTAACACGAGAGTAAACGTAAAAAGAAGGTTTTACAAGACTCACGTTAACAATATTGCAGCAGTACGCACACAATCGAAGCGCAGTAAGGATGGCTAGTGTAACTAGCAAGAATACCACGAAAGCAAGAAAAAGAAGTACGCTATTAACTATTAACGTACCTGTCTCTTCCGAAACGAATGAGTACTATGTAGAGCTCTATACTAATCGAATCCTCTTAGTCT
+
<<;=@CBB@B@@AAA@BBBBDB@;;6;AA=@BCDA@5;79?BBCAA=9:59<?A@AACCC5C@BCHAAA>000<3<00/9::*:>9>:>A@2??@:C=@@=::00,/7::3:0505:><>?>ACB;;;BAAC?BADDABBBDDBBB@LACBA?ABBAA;;<>BBBCCCACA7000+0////)//8333333$3939333=:::=7<6;:886549;A@>:@@@BAAA>A<>@@9@??=A???B@@AA???CBBBBAABBCA@@@=====>EE=;;;=A@>>>
@ATNG8:00380:02861
GATGGTAGAGTGAGCTCTCTCATCGTACTCATTCGTTTCGGAAGAGACAGGTACGTTAATAGTTAATAGCGTACTTCTTTTTCTTGCTTTCGTGGTATTCTTGCTAGTTACACTAGCCATCCTTACTGCGCTTCGATTGTGTGCGTACTGCTGCAATATTGTTAACGTGAGTCTTGTAAAACCTTCTTTTTACGTTTACTCTCGTGTTAAAAATCTGAATTCTTCTAGAGTTCCTGATCTTCTGGATATGAGTGACTCGTGCTACCATCGAATCCTCTTAGTCT
+
A;C??BBBDBBBCCBBBCBCCHDDCAAABBAA?ADDF>BB?B@CCDCCCC?CCBBC@C?CCCC?B?BBBAAACCB>BBBBB3CC=B8884:AAB@BBD?BA5999BBD@BBBAAAAD?@@@:>:=@A@@???=B@@@:>=AA><>>==AABA:8:;>>><@A<A<??A@@@B@@7;;CDD5A<A:==<<<+=A9991677///<;:=5;;;;+7<<=@=@=@@<ABBB?>><B=@?@AAA7;;A=BBAA?==>A@@?>?AAAAAD=>>>@@;<<6;<;39:=>>
@ATNG8:00385:02872
GATGGTAGCTCGCTGATGATATCTCCAGAAGATCAGGAACTCTAGAAGAATTCAGATTTTTAACACGAGAGTAAACGTAAAAAGAAGGTTTTACAAGACTCACGTTAACAATATTGCATCAGTACGCACACAATCGAAAGCGCAGTAAGGATGGCTAGTGTAACTAGCAAGAATACCACGAAAGCAAGAAAAAAGAAGTACGCTATTAACTATTAACGTACCTGTCTCTTCCGAAACGAATGAGTACACATCGTCGTGTCGTGCTACCATCGAATCCTCTTAGTCT
+
ABBA>:55=<::;=659@=<666>>7<>?7;;?>>A6:49AAAA@B?;959<??@?????+96///99333777.33/::::(//)/)///&/794566>>>=>=5:599399945<::@@444;<<;;;;;898;;;3;777;>==8=899;.3333:99:7<:::<7)..2../388/88)8>=8886655$56.555578:::9959:7717179?9949==<=?@:===<<7?>=9?@@@87/;/////7<:88///////99(/4879333,33339<:34
@ATNG8:00392:02895
GATGTGAGAGACTGTAGCGCACCAGAAGATCAGGAACTCTAGAAGAATTCAGATTTTTTAACACGAGAGTAAACGTAAAAAGAAGGTTTTACAAGACTCACGTAACAATATTGCAGCAGTACGCACACAATCGAAGCGCAGTAAGGATGGCTAGTGTAACTAGCAAGAATACCACGAAAGCAAGAAAAAAGAAGTACGCTATTAACTATTAACGTACCTGTCTCTTCCGAAAACGAATGAGTACAGAGAGTACGATATGTCTACCATCGAATCCCTCTTAGTCT
+
884545;:;@>?ABBBBCC;;;;@9;6;BBBBB@C@@A@@???=?D?A?::7839999#3,3:99=>99888.79==999(59.549990;>>;AA@DB??00/7::3//4.4<:;==>BBA@@@;;;B@B000=@000<<>@?B>A;;5:@?@?C>?=?BBBB?<=60,,,),,288/;=>99:9999$8;17755557/.(/7:///(/(59?=><@@?@A?=;<67899-888/777=?@BB?8=8=<<<BCBAAAB??>A:>888=:888(899065525
@ATNG8:00395:02891
GATGGTAGATATATGCACGCTCTACCAGAAGATCAGGAACTCTAGAAGAATTCAGATTTTTAACACGAGAGTAAACGTAAAAAGAAGGTTTTACAAGACTCACGTTAACAATATTGCAGCAGTACGCACACAATCGAAGCGCAGTAAGGATGGCTAGTGTAACTAGCAAGAATACCACGAAAGCAAGAAAAAAGAAGTACGCTATTAACTATTAACGTACCTGTCTCTTCCGAAACGAATGAGTACACATCGTCGTGTCGTGCTACCATCGAATCCTCTTAGTCT
+
5;<<:>;;A@?@BBBBBC<;;;;9@=?AB@ECCCBB?B<>BAAB=C@CC@B=???;;<<<$3,38<>BBCB???8:9<AAAA0?@;=29:9*9CC@CBCCE=;;B@C@BB?AA@=@@@;;;@ABBCCBCCAA=B@@A=@A@@@@@A>B=@;;4;??>??:;5:9>4888=;;0/0000@@@7:;=8999887#77,3388==BB;<A=D>==0818:CBD@BBBAACD@D?BBC>BAA????AB>?>AAA@??@A:99=;<::;//)/96881;;87378;3333
@ATNG8:00395:02905
GATGATACTCGCTGATACACCCAGAAGATCAGGAACTCTAGAAGAATTCAGATTTTTAACACGAGAGTAAACGTAAAAAGAAGGTTTTACAAGACTCACGTTAACAATATTGCAGCAGTACGCACACAATCGAAGCGCAGTAAGGATGGCTAGTGTAACTAGCAAGAATACCACGAAAAGCAAGAAAAAGAAGTACGCTATTAACTATTAACGTACCTGTCTCTTCCGAAACGATGAGTACTATAGACTATCTGAGACTACCATCGAATCCTCTTAGTCT
+
ABBBBB@@@BCBCCCBBBCCC>CCFACCCCCC>@>@BDCCBB?@@>@?B?@99999)88;=<<>>BCCDA>C@BABAA29859AFED6AAC?BBB@?>>7619;??<@@@=>==>>BAC>>>@A888>;>@>?<>>@A@A@@<@=;;??BBB@;;;?;?>>>BB?BB?BBC>@?9878)8:;8<>AA>.67/6555=>@A@=D<AAAA<?;??===<@@@@@@@8=:><=4;?????BBBB:88@@@@@BA@@?ACBBAAA<AA@;;6<<6677<A@@@A
@ATNG8:00351:02930
GATGGTAGAGAGACTGTAGCGCACCCAGAAGATCATGAACTCTAGAAGAATTCAGATTTTTAACACGAGAGTAAACGTAAAAAGAAGGTTTTACAAGACTCACGTTAACAATATTGCAGCAGTACGCACACAATCGAAGCGCAGTAAGGATGGCTAGTGTAACTAGCAAGAATACCACGAAAGCAAGAAAAAAGAAGTACGCTATTAACTATTAACGTACCTGTCTCTTCCGAAACGAATGAGTACGATGAGATCTCGTGTGCTACCATCGAATCCTCTTAGTCT
+
AACC>A?BBBBCBCCCBBCDAAABA;BA@?ADC@@0008===ABBB9@@@DFEHEBBBBB2A@CCCBCCCCCCB<@B>@>@>0>B=B=BBB<BCCDAAACBBBBB=A?BA?ADD@BBBCCBBBDCC@@@B@@=ABBB@CCDBCB;;:;@BBB?BBBCBBCB@DDBBBC@BA?B@A=AACAB===>;999999%9>:<949?>A?<;<?<BCC?B?BBGCC@BABBCCD?B@DDD=CBB?;;;BCAA;::CDCABB?????????BB@CA>>>::;588818:@@?
@ATNG8:00353:02920
GATGGTAGCACACGAGATCTCATCGTACTCATTCGTTTCGGAAGAGACAGGTACGTTAATAGTTAATAGCGTACTTCTTTTTCTTGCTTTCGTGGTATTCTTGCTAGTTACACTAGCCATCCTTACTGCGCTTCGATTGTGTGCGTACTGCTGCAATATTGTTAACGTGAGTCTTGTAAAACCTTCTTTTTACGTTTACTCTCGTGTTAAAAATCTGAATTCTTCTAGAGTTCCTGATCTTCTGGTATACACACTCGCTCGCTACCATCGAATCCTCTTAGTCT
+
@:=>?BA?AABBBBBBCCCBCC@@B@@@@B;;:;FDE>GE?A?ACC@B@@<@C@A@@B>@@BB@C?BCBBBBACC?CCCCC3BA>ACGD>BAAA?BBC@BC999?BAB@AAABBCCC?AA=5:5:><;<@995:=<<<>>AAAA@;=>@AB=>=@<:::;>?;@:=>AACBB>><??ABB6B<?<>>AAA/@A>==5=>;888888=8=>?>/>776A;B;??<@BC;;:?=A=>>===>7;;?=;;;?@?@A;;;?????@>::9667;:6:><???;>>>AA
@ATNG8:00353:02928
GATGGTAGTAGTACACTAGTCATACCAGAAGATCAGGAACTCTAGAAGAATTCAGATTTTTTAACACGAGAGTAAACGTATAAAGAAGGTTTTACAAGACTCACGTTAACAATATTGCAGCAGTACGCACACAATCGAAGCGCAGTAAGGATGGCTAGTGTAACTAGCAAGAATACCACGAAAAGCAAGAAAAAAGAAGTACGCTATTAACTATTAACGTACCTGTCTCTTTCCGAAACTAATGAGTACTGTATCTATGTGTGCGCTACCATCGAATCCTCTTAGTCT
+
<<>??BBBBBBBGHDBBBGHHBBBB@CCC?CCBBBC?B?BBCCBBD@CC?C@CBAAAAAAA*B@CDCCCCBBCCF@BAAA;;;7;B>B4;;;*:BC?CBBBEGCBB@BABB?CCC@CCCCCCFCBCBBBCCCC@CB??<?@?B@B??<AACCC?BBDCAAAA?AAACCB>A@8@@@9==9999+99929AAAAB)@@=<///99>AA7;8:ADC:=:=CC@@>@AA@?;;;0;?AAB>CCC?BCCCCDCBCCBBBB?==BB===BBCCC?BBA@@<>><;<:=BCAAA
@ATNG8:00356:02949
GATGGTAGACACGTGTGCTCTCTCGTACTCATTCGTTTCGGAAGAGACAGGTACGTTAATAGTTAATAGCGTACTTCTTTTTCTTGCTTTCGTGGTATTCTTGCTAGTTACACTAGCCATCCTTACTGCGCTTCGATTGTGTGCGTACTGCTGCAATATTGTTAACGTGAGTCTTGTAAAACCTTCTTTTTACGTTTACTCTCGTGTTAAAAATCTGAATTCTTCTAGAGTTCCTGATCTTCTGGGTCTCTCTCTCACGCACTACCATCGAATCCTCTTAGTCT
+
:<=>?BBDFBBBBBC;;;AAB@BECAAABBBA?ABBG?DB?C@CBCCCBB@BBBCC@B<????<??BCBBBBBBA?ACCCC1AA>ABAB>BBBB<@A@;@A9>>?ABD?BBBCB>?A7;;><@=AAA>>>>?<????;>>@@@@@@@=>>?D=>==???<;;5;;??@AABA>>:>>>>>2>9>8=====+=>>?@9?>>>??><=A5;;;;+9?@@B<B;?><CBC@@@B;?;?AAC;;8;AAB:BB:;;?@@@?>?AAA===@====>?7:;:==A=DAAAA
@ATNG8:00359:02954
GATGGTAGCGCATATCAGCGCAGCCCAGAAGATCAGGAACTCTAGAAGAATTCAGATTTTTTTAACACGAGAGTAAACGTAAAAAAGAAGGTTTTTACAAGACTCACGTTAACAATATTGCAGCAGTACGCACACAATCGAAGCGCAGTAAGGATGGCTAGTGTAACTAGCAAGAATACCACGAAAAGCAAGAAAAAAGAAGTACGCTATTAACTATTAACGTACCTGTCTCTTCCGAAACGAATGAGTACGTGTGCGACGTGTCTCCTACCATCGAATCCTCTTAGTCT
+
DBBC@BBBABCC@@@CDDCCBCBBB>BCD@CCEC@@?@?BCCBBBB@BB?A???B999999:#;<BBCDCCCCCCE?CB>=====&>B>A4;;;;*5ED:EC=CEDFCB?B?BB?BBB@BBC???BCDDCCDBBCC@CBBB?BAAABBAA>B@CBB@BCECBBBA@DDDBBB?AA>AB@;==8888-89939BBBCD)@A=@0/0>>A@B>B?ABAB>A>=ACBB@BBAAADD@@=000+000,0@??BDCBCACAABBBBBBBBBB?BBB@BBBBB@BB?A=><>A:8:
@ATNG8:00360:02948
GATGGTAGCAGACGTGACAGAGCGCCAGAAGATCAGGAACTCTAGAAGAATTCAGATTTTTAACACGAGAGTAAACGTAAAAAGAAGGTTTACAAGACTCACGTTAACAATATTGCAGCAGTACGCACACAATCGAAGCGCAGTAAGGATGGCTAGTGTAACTAGCAAGAATACCACGAAAGCAAGAAAAAGAAGTACGCTATTAACTATTAACGTACCTGTCTCTTCCGAAACGAATGAGTACTATGTAGAGCTCTATACTACCATCGAATCCTCTTAGTCT
+
<AA>@CCDDABBCCAAACCCCCCCC?CCC@CCCCAA>A?BCCBBBB?BB?B@CAA88888(9>ACDCBBBCCBB?BBBBBBB5AA>B5;;0:BA=BABACCBBB?B@CC?CCC@BBBBBCCBCCCDDCBBC@C?@?>AAAACCBB?B@BBC@BCBBBCCB?BABABB?CC?@@A>@@???8???<@BBBB3BB@CBBAA>AAB:=8<=:;5:8==BBB@BBAABAA=A=A@@9@::8:BBCCCBABABBBBBBBB>>@A@===?=DDA??<@@<888;@C=>>
@ATNG8:00363:02927
GATGGTAGTGCGTGAGAGAGAGACCAGAAGATCAGGAACTCTAGAAGAATTCAGATTTTTAACACGAGAGTAAACGTAAAAAGAAGGTTTTACAAGACTCACGTTAACAATATTGCAGCAGTACGCACACAATCGAAGCGCAGTAAGGATGGCTAGTGTAACTAGCAAGAATACCACGAAAGCAAGAAAAAGAAGTACGCTATTAACTATTAACGTACCTGTCTCTTCCGAAACGAATGAGTACGTGTGACGTACGTGAGCTACCATCGAATCCTCTTAGTCT
+
CDDE>BBBBCCBCDBCBBBCEEDD?BED@CBBADD@D?BBBBBCC?BB@B@CBA?????1??DBA@BCBCBBB;A?9::::*:C?C<@@@9@BB?CBBBFDCCC?C?BB?CBC?BBBCBBCBCCCCCCCCB?CCCC?BCBCBBBB?B?BAA?ADDBBBCD@DABBAB?AC?AAB<>>===799:=ADDCC2BB?C?>>BBBDD9<9=@AA<?<?ACCB@BBBABDC?B?BCB=A::8:AABCCBBBBBBDCCBBBBCBBAACCD?A@@AD@BB>ABB?BA>>>
@ATNG8:00363:02929
GATGGTAGTACATGATAGACGACACCAGAAGATCAGGAACTCTAGAAGAATTCAGATTTTTAACACGAGAGTAAACGTAAAAAGAAGGTTTTTACAAGACTCACGTTAACAATATTGCAGCAGTACGCACACAATCGAAGCGCAGTAAGGATGGCTAGTGTAACTAGCAAGAATACCACGAAAAGCAAGAAAAAGAAGTACGCTATTAACTATTAACGTACCTGTCTCTTCCGAAACGAATGAGTACAGAGAGTACGATATGTCTACCATCGAATCCTCTTAGTCT
+
:;:<8=66:<;;@CCCDCCDA@A@A?CCC@CEICAA?;?BBBA<CC?@A?A?B@AABBAA1B@CCCCCCAAACC=DAA@DDD5?@=B4;;;;*;CDA;;<CBCCHEAE@;;7;@@<@BBBCBBBBBBBF;;;FABBBC@BBAABB;<7;?BAA?ADDBBBCC@CAA@;;6:@>???:=>:9::-9:918ACCD1@@6:337?;??B7977AAA:><>?CJFAB=;9AAA=A@@@@;?::5:@@@CGB???BBBCBBBCBA???AA@C?A9::B?BB?>AB=A?;;;
@ATNG8:00364:02929
GATGGTAGAGTATCATGTGTATCTCCAGAAGATCAGGAACTCTAGAAGAATTCAGATTTTTAACACGAGAGTAAACGTAAAAAGAAGGTTTTACAAGACTCACGTTAACAATATTGCAGCAGTACGCACACAATCGAAGCGCAGTAAGGATGGCTAGTGTAACTAGCAAGAATACCACGAAAGCAAGAAAAAGGAGTACGCTATTAACTATTAACGTACCTGTCTCTTCCGAAACGAATGAGTACTACTCTCAGAGACACACTACCATCGAATCCTCTTAGTCT
+
@BCC@CCBBBCAA@CAAACCCCCCC=@BD?CBBB998:?BCCCCCC@CG?B<?>@==>>@0@@DBBBCCCCCCC9@@::9:9*:C=C2;;;6;BC?CCCCBACCC@C@AA?BBB?BCCBBBBBBBBDCDCCC?BBCC@AA@@AB998;@BBB@CCCCBBDC?AACCBB>BB>AAA>BA@CC:>>>=@ABBB3B?BCAAABBB?><>?A?AA<><>@GCC@BBBBCB@=@?@@@;@@@>CCDCDCAAAACCCCBAABBBDBBBBBB?BBBAB?A>:=>=59@AA@
@ATNG8:00366:02945
GATGGTAGGTGCACATGAGTGTATCAGAAGATCAGGAACTCTAGAAGAATTCAGATTTTTAACACGAGAGTAAACGTAAAAAGAAGGTTTTACAAGACTCACGTTAACAATATTGCAGCAGTACGCACACAATCGAAAGCGCAGTAAGGATGGCTAGTGTAACTAGCAAGAATACCACGAAAGCAAGAAAAAGAAGTACGCTATTAACTATTAACGTACCTGTCTCTTCCGAAACGAATGAGTACAGAGAGTACGATATGTCTACCATCGAATCCTCTTAGTCT
+
4:;=?BDB?@@@B@@@CBBBDCB@@BBB?BCAAAB=@=@CC;;;B?BB@C@CBB;;;;;*;=BCBCEBBCBBB9AA<;;;;*;E=A4;;;-;@C?CDABABBBC@B?BB@BBB@???ABBBCAAACCCCCB>@;;;;,:??<<</0)-06-0*/798<<@C?BBC000900*/88068998.877.3;;;<+;;7<<<?AA@00,/7;;::5:6>>B;;9;BBBBBA=?49;;/:<<999878==@BB@@@BA@@:@@A@@@ACC@BBACC?BB????<??>?>
@ATNG8:00367:02945
GATGGTAGTCTCAGATAGTCTATAGTACTCATTCGTTTCGGAAGAGACAGGTACGTTAATAGTTAATAGCGTACTTCTTTTTCTTGCTTTCGTGGTATTCTTGCTAGTTACACTAGCCATCCTTACTGCGCTTCGATTGTGTGCGTACTGCTGCAATATTGTTAACGTGAGTCTTGTAAAACCTTCTTTTTACGTTTACTCTCGTGTTAAAAATCTGAATTCTTCTAGAGTTCCTGATCTTCTGGCTCTCGTAGACAGATACTACCATCGAATCCTCTTAGTCT
+
<:;<7:;;5//;//////5599;==666<<5505<<;1:<.516;;;>CC@@>=<;)0)/9996B@@<<66666?:>>>>>+:?;??AA<@@BB>BBC?BB=:;;BBCADJCBB@@>:>@@;@?BBBBBBBC@BBAD9<;<;BBAAA;;;BBBBC?BBB>A@@CABABDEDD@@==9959&9.:295999(9<000*/0<995@=9925555$5;;56469=C7;?@@@9;69?B@9::B@CAB>BCBBB@@@BBBBABB:9:CC@BBA@@=:92989;???A?
@ATNG8:00373:02945
GATAGTATAGAGCTCTACATAGTACTTATTCGTTTCGGAAGAGACAGGTACGTTAATAGTTAATAGCGTACTTCTTTTTCTTGCTTTCGTGGTATTCTTGCTAGTTACACTAGCCATCCTTACTGCGCTTCGATTGTGTGCGTACTGCTGCAATATTGTTAACGTGAGTCTTGTAAAACCTTCTTTTTACGTTTACTCTCGTGTTAAAAATCTGAATTCTTCTAGAGTTCCTGATCTTCTGGTGAGATATGCATGTGCTACCATCGAATCCTCTTAGTCT
+
CCCCCCCBBBCDDBBBDCCCCCCCBC@CC@BCDD>CC?B?BBCCCCC?BCCBB@C@CCCD@D=BBDDDDCDB=99999*:A>BABC>BDBB@BDB=AB=@@AAAA>ABA@CC?=;>FC=@<ABBBBBBB?BBBB?BBB>::??AAAA?>==@<<===>><>=BCA????BD<@@@DC5A;A<AAAAA/?>797.99<667B@@@<AAAB/B>>>@=A=AA<???C>>>=?<?@AA=<8<<=:=???@@@@???@@@@@@==:>@@AB=BA:>>>=CA>>>
@ATNG8:00377:02953
GATGGTAGCGCGACGAGCGTAGACCCAGAAGATCAGGAACTCTAGAAGAATTCAGATTTTTAACACGAGAGTAAACGTAAAAAGAAGGTTTTACAAGACTCACGTTAACAATATTGCAGCAGTACGCACACAATCGAAGCGCAGTAAGGATGGCTAGTGTAACTAGCAAGAATTCCACGAAAGCAAGAAAAAGAAGTACGCTATTAACTATTAACGTACCTGTCTCTTCCGAAACGAATGAGTACGATGAGATCTCGTGTGCTACCATCGAATCCTCTTAGTCT
+
:;=>@CCAABA@B@BCCCCCCCCCC?CDD@BBBB@@>A@BBBCBBB?BC@B?BBACCAAA2C?CABBBBBBCCF>BA@@@?@0>@=B6;;;6;CE@CCCCBBCBB@C@AB?ABB@BBBBBBCCCCDDDBBBB?BBBB?BBBBAAAA>B?BBB@BBBCCCCC?CCCAAA?BB?B@A>AB???8998=BBFCC3CE@C???A==<<0708>>@1838@BBC@BAAAACC?B@BDB=ABB???@BCCBBBAAABBBC;;:@@@=>=@@=@@???8::5::96=A@99
@ATNG8:00380:02924
GATGGTAGGCGAGAGTGAGACGCAGTACTTTGTTTCGGAAGAGACAGGTACGTTAATAGTTAATAGCGTACTTCTTTTTCTTGCTTTCGTGGTATTCTTGCTAGTTACACTAGCCATCCTTACTGCGCTTCGATTGTGTGCGTACTGCTGCAATATTGTTAACGTGAGTCTTGTAAAACCTTCTTTTTACGTTTACTCTCGTGTTAAAAAATCTGAATTCTTCTAGAGTTCCTGATCTTCTGGGTGCGCTACAGTCTCTCTACCATCGAATCCTCTTAGTCT
+
<:;=<@A@>ACCGDBBCCBBAAA;ABCAAB>BCI>CB@C@DCBBA@@=@CCBC@C@BBBB?A>ACCBBCCCC?AAAAA2AB@B@??9?>?B?BBCACC7:99@CB8:<@B???B=>>@5:47>;;88>B?BDCD?DAABBBBB>>;;;???A<888=AA5;59>???>>AA05:966+627266666(67666/62225577>@:A@@>:&889<<6:6;;6:999878.3.3<<?AA579?A8?=?=;?;<<ABBBAAAC??;;;;;A=AB=???=>>;;:
@ATNG8:00383:02925
GATGGTAGCTCGCTGATGATATCTCCAGAAGATCAGGAACTCTAGAAGAATTCAGATTTTTAACACGAGAGTAAACGTAAAAAGAAGGTTTTCAAGACTCACGTTAACAATATTGCAGCTGTACGCACACAATCGAAGCGCAGTAAGGAATGGCTAGTGTAACTAGCAAGAATACCACGAAAGCAAGAAAAAAGAAGTACGCTATTAACTATTAACGTACCTTTCTCTTCCGAAACGAATGAGTACACATCGTCGTGTCGTGCTACCATCGAATCCTCTTAGTCT
+
:==>9=======>>@?@BBCBCCCD@B<;79BAB@A>A@CCCBCCB???=?A??@CCEGD2B?BAA??>A?>?>8986@@@@+?C>A<@A@7@C@DBBBBCBBB=A?;;8;BC?BBCDCBCBGDDBBICCC@BBBE?B:;:@A@=<>,0+0=9;>BC?>?B?BABBAA?AA=@AB?B9::D:99>9333377$9;<795:;:>?:?B?B???>A>ACCAC<??:?BAB=@;???8?AA=AACBCBBCBBCBCCCC@@@AAB@@@ECABBCBB=BB=@AA?ACCBB
@ATNG8:00387:02910
GATGGTAGGACGAGCGTCTGAGAGGTACTCATTCGTTTCGGAAGAGACAGGTACGTTAATAGTTAATAGCGTACTTCTTTTTCTTGCTTTCGTGGTATTCTTGCTAGTTACACTAGCCATCCTTACTGCGCTTCGATTGTGTGCGTACTGCTGCAATATTGTTAACGTGAGTCTTGTAAAACCTTCTTTTTACGTTTACTCTCGTGTTAAAAATCTGAATTCTTCTAGAGTTCCTGATCTTCTGGATATGAGTGACTCGTGCTACCATCGAATCCTCTTAGTCT
+
@:<<8<==:>=555444;::6;BB@CBBCCBA5;;;;0;A>A@CFCCCCCACBBCC8;:;CCE@C@CDBCFCCCC?BAAA@0@@<@AA@;@CBB?B;;8;B?AB;;;B?CDBAABBC>BBB?C@CCCBAA@A@BADE;;;CBA@@BCBBBGGDBB?;;;=A@>A?BABCBBBCC?B@AAA9A@F@CCFEF5BBBBC=CCBBJGCBBAACCCC2A;;;B?C@CE@CCCC<;;?B?BCCBBB>A@A<ABCCACHGKECCBC@;<;BB?@@@AA=AD?:::?AA:;;
@ATNG8:00387:02940
GATGGTAGACACGTGTGCTCTCTCGTACTCATTCGTTTCGGAAGAGACAGGTACGTTAATAGTTAATAGCGTACTTCTTTTTTCTTGCTTTCGTGGTATTCTTGCTAGTTACACTAGCCTTCCTTACTGCGCTTCGATTGTGTGCGTACTGCTGCAATATTGTTAACGTGAGTCTTGTAAAACCTTCTTTTTTACGTTTTACTCTCGTGTTAAAAATCTGAATTCTTCTAGAGTTCCTGATCTTCTGGGTCTACGCTCGTCGCGCTACCATCGTTATCGGAAAGTCT
+
ACBG@CBBABBC@==@<A?ACCCBDBAABB;;9;BCC?CC@C@CC?@@BC?BBB;;68:=;=?7;7<<BBB@=<@<:9::::#396;??=18A??>BAB=@A98:AA>?;??BABAAA<A<@<@<@>>>@?>>;==<>188==;:9995525;9993::<67:496;9<=>=888;=>??>.<-7/555255#262222&233355...;(....$.335=6>655156558..(-05--...).68;399?;;;>>?>>>>>AAABB;;;:>><>>>@=AA:;;;>
@ATNG8:00388:02931
GATGGTAGCGCACACATAGATACAGTACTCATTCGTTTCGGAAGAGACAGGTACGTTAATAGTTAATAGCGTACTTCTTTTTCTTGCTTTCGTGTATTCTTGCTAGTTACACTAGCCATCCTTACTGCGCTTCGATTGTGTGCGTACTGCTGCAATATTGTTAACGTGAGTCTTGTAAAACCTTCTTTTTACGTTTACTCTCGTGTTAAAAATCTGAATTCTTCTAGAGTTCCTGATCTTCTGGAGATACACATGATACTCTACCATCGAATCCTCTTAGTCT
+
=:=:=;=@;@CCCCDCCIGDCBBCCCCCBB@@;@A@A9@@5;6;BBCCCC@CBBBD@C?BBAA>B@BCCCBBCBC?AABBA0BC?@@AD>CBAAACC?CC;<;CCBC:;;BCAABA?BBC;;;;CBBAAAB>AC@@6;;AABA;:;CCBCCBCB@DDD@CC@D?A@CBBBBBB@BBBBB9C>A>BBCCC5BBBDD>BBFCCBAAAA=A@A@,@B@AC?AADC?AAABBBCAG?CBCBBB@CBJACCCCCCCEBBBCBCCBCCDD899??@<@C@999?BBAA@
@ATNG8:00392:02918
GATGGTAGGAGAGCGTCTGAGAGGTACTCATTCGTTTCGGAAGAGACAGGTACGTTAATAGTTAATAGCGTACTTCTTTTTCTTTGCTTTCGTGGTATTCTTGCTAGTTACACTAGCCATCCTTACTGCGCTTCGATTGTGTGCGTACTGCTGCAATATTGTTAACGTGAGTCTTGTAAAACCTTCTTTTTACGTTTACTCTCGTGTTAAAAATCTGAATTCTTCTAGAGTTCCTGATCTTCTGGATATGAGTGACTCGTGCTACCATCGAATCCTCTTAGTCT
+
5;==@CBC?CCCBACABBBBBBC?BCCCC@A=ABBB>BD@C>BBBCCCB?CDDCC@B?BBBB>B?BCEEE;<9B=BABBC5BBD>CBBC?DDBC@CCC?CG9;;BBCCACCCCBBCE@BBC@C@CCAAACBB?BBCC@CBBBCBBBC@@ACBCCC@BBB@CC@C@CBCBBBCCC>B;;::-;>C><;;;;*;BCCC>CABCCBBAA@BDFLF5B;;;B?B?DC@BBB;;;D@C@CCCCCB?@@C@CDCCCCCBBBBABBB@@@BB?BBBBB?AA>???>AAABB
@ATNG8:00393:02910
GATGGTAGCAGACGTGACAGAGCGCCAGAAGATCAGGAACTCTAGAAGAATTCAGATTTTTAACACGAGAGTAAACGTAAAAAGAAGGTTTTACAAGACTCACGTTAACAATATTGCAGCAGTACGCACACAATCGAAGCGCAGTAAGGATGGCTAGTGTAACTAGCAAGAATACCACGAAAGCAAGAAAAAGAAGTACGCTATTAACTATTAACGTACCTGTCTCTTCCGAAACGAATGAGTACCTCTCAGACGCTCGTCCTACCATCGAATCCTCTTAGTCT
+
AAB>@DBBBBCCCCCCDDDDDGCAB>BCC@BBBC??>?@CBBBCBA>AA@C?BBBBBAAB2B?BCCDAA@CCCD>B>?@CCC1BB?C@DDD7BCD?CCBBBBBCC>A?AB?BBB?BBBDDCCCCCCCCCCBC?CCCC?BBBDBBA@>B@C9:;:CBBBCCB?BBBAA@?BB<@>?8<<999+9<<8<@@@A2?D@D>??B@@@@<A<AABB;A;@>BBF?CBBBBCC?B?BBC>CAA>ABCBBBC?BBCCCBBACCCAAAA7;;@=???@@<@A<>>><@A===
@ATNG8:00393:02945
GATGGTAGCACGACACGACGATGTGTACTCATTCGTTTCGGAAGAGACAGGTACGTTAATAGTTAATAGCGTACTTCTTTTTCTTGCTTTCGTGGTATTCTTGCTAGTTACACTAGCCATCCTTACTGCGCTTCGATTGTGTGCGTACTGCTGCAATATTGTTAACGTGAGTCTTGTAAAACCTTCTTTTTACGTTTACTCTCGTGTTAAAAATCTGAATTCTTCTAGAGTTCCTGATCTTCTGGCTCTCGTAGACAGATACTACCATCGAATCCTCTTAGTCT
+
5==>?ABCCCC96:B@BBC:<;A@CBCCCC@@<@@@@<BC@C@CDBBBBD@CBBBB?B?AACC@D=A@ABBBCCC?BACCC3BB?B>>?8?C@A@BBB@BB?AAABBB?BAAABBAA>A@@:@:?>>><===8=>FC:=;?;;=??AAAA>>>>@<=>><?B<@<@@@AAAAAA<?;:;;1;:=:;;:::+:>:::1;;:898>===9=???/?A@@B=D;??;@AAA>>>;?<?A@???;???<@@@BAAA===AAA@???<=;:=??>?8995:>>:@?>>>
@ATNG8:00396:02931
GATGGTAGCATCATGCATATCTCACCAGAAGATCAGGAACTCTAGAAGAATTCAGATTTTTAACACGAGAGTAAACGTAAAAAGAAGGTTTTACAAGACTCACGTTAACAATATTGCAGCAGTACGCACACAATCGAAGCGCAGTAAGGATGGCTAGTGTAACTAGCAAGAATACCACGAAAGCAAGAAAAAGAAGTACGCTATTAACTATTAACGTACCTGTCTCTTCCGAAACGAATGAGTACGAGAGTCAGAGCAGAGCTACCATCGAATCCTCTTAGTCT
+
A;@=?BCCBBECCBBBCCCDCCCCC?CCC?CCBBAA@CABBCDBBA=BC@D?BCBBBBBB3B@DBBACCCD999+8?:;;;<$:;7;4944&5@<8=CCCCCCCG>B>@@=@BC?CBBCCCDDCCECCCCCD@CBBB?A@@BCCCC@C@CBB?BCCDCCCC@BBBBBB?BC?CCE>A@???8::9<@BBBB3BC@???@DCBB@<@<A@@A<A=CDCCC@CBBABCD?A?ACD>E@@=@BBCBBAABBCBBBCBBBBBBBCBBBB?A@@@A=::7;:9<AB@??
@ATNG8:00397:02937
GATGGTAGCACGAGTCACTCATATCCAGAAGATCAGGAACTCTAGAATAATTCAGATTTTTAACACGAGAGTAAACGTAAAAAGAAGGTTTTACAAGACTCACGTTAACAATATTGCAGCAGTACGCACACAATCGAAGCGCAGTAAGGATGGCTAGTGTAACTAGCAAGAATACCACGAAAGCAAGAAAAAAGAAGTACGCTATTTAACTATTAACGTACCTGTCTCTTCCGAAACGAATGAGTACGATGAGAGAGCTCTCTCTACCATCGAATCCTCTTAGTCT
+
//996<@DCBBA;ACCBCBCCDCCG@CBC@CDBBBD?B?BB;;;CB8;;?B@BBBCCDDE2B@BC@A@BCCCEF@?9<6?>>+;;7;:@@@2DBC?BBDCBA@59047;;066=8=>>@A@?CCCCCCBBBC?BBBB?@@@CAAAB?C>B;;8<DDAABAA>ABACCB>AA?BBA;???<<3333,777777$/:66/////2222'2266684=4==C??;?B@@@@A=@=@AA;AAA=@???@@::9999=AA>?A@<<<?@>?>;===;:5695///)/=<;?
@ATNG8:00350:02963
GATGGTAGCTCACGTACGTCACACGTACTCATTCGTTTCGGAAGAGACAGGTACGTTAATAGTTAATAGCGTACTTCTTTTTCTTGCTTTCGTGGTATTCTTGCTAGTTACACTAGCCATCCTTACTGCGCTTCGATTGTGTGCGTACTGCTGCAATATTGTTAACGTGAGTCTTGTAAAACCTTCTTTTTACGTTTACTCTCGTGTTAAAAATCTGAATTCTTCTAGAGTTCCTGATCTTCTGGAGATATCATCAGCGAGCTACCATCGAATCCTCTTAGTCT
+
;44505CCBACCBBCCAAADECBBCCCDDAA@?ADDJ=BB?C@CCBBCDD?BBBBB@B?CCCC?C?CCAABBBCC?CCCCC2AA?BBBB=BDBB>BBB=A@587?BA@>ABCBCAAA>?==9=9AA@@<<<A;AA?>6:8=??@@@@BAAA?>>=<>>>=AA<A<A>=>AAA>>8??@DD5A=A988887(8@///)/79///;:8<:>>>>.;<<>==A<@A<@B===;;6;<@@@@??7;;@<???AAAA?????AAAA??::5;:;?@<@A<AAC=????@
@ATNG8:00350:03009
GATGGTAGCACGACACGACGAGTGTACTCATTCGTTTCGGAAGAGACAGGTACGTTAATAGTTAATAGCGTACTTCTTTTCTTGCTTCGTGGTATTCTTGCTAGTTACACTAGCCATCCTTACTGCGCTTCGATTGTGTGCGTACTGCTGCAATATTGTTAACGTGAGTCTTGTAAAACCTTCTTTTTACGTTTACTCTCGTGTTAAAAATCTGAATTCTTCTAGAGTTCCTGATCTTCTGGCTCTTCGTAGACAGATACTACCATCGGAATCCTCTTAGTCT
+
7799;A@@A<555;97:;://///7;<:<=?49955)556;6665<<;;5;;;<@<@;??:;2;9=?AABA?>A;8999-0:6=//(/7784:9<89924:?=>@377<<>@BD>>>B@D@@>==>>::7:?>>176===:;:==;;;;;:<0856388(/(.86688;87062222&2.5.22222$5575;-556655588846;;;)7.--2(,(-2(--766682625538.-(-220---73789;9>==C=><;;79556//)//58355539<<=>
@ATNG8:00351:02988
GATGGTAGAGTATCATGTGTATCTCCAGAAGATCAGGAACTCTAGAAGAATTCAGATTTTTAACACGAGAGTAAACGTAAAAAGAAGGTTTTACAAGACTCACGTTAACAATATTGCAGCAGTACGCACACAATCGAAGCGCAGTAAGGATGGCTAGTGTTACTAGCAAGAATACCACGAAAGCAAGAAAAAGAAGTACGCTATTAACTATTAACGTACCTGTCTCTTCCGAAACGAATGAGTACGTGTGACGTACGTGAGCTACCATCGAATCCTCTTAGTCT
+
/::;;?@?BBFCCDDCCCBBBB@@@<@AA=@@BABB?A?BBBBBCC@DC?CABB@;;:;9*;=@AACBBCCAAA;ABBBBCC5CGBF@IEF<DCC@CBBBCCC@@<@?AA?ABB?CBBBBCCBCDDDBCECDACABB?AAADBBBB?CACA@?@CBBBCC@CCCCCBB@BB>>?>>?@???8@>>;>BBBB3BB?BBBBBBBBB@B?B@@@=A<==CDF?AAABCBDAD?BBC=CBB?BCCBBCCC??>ACCCCDBBBCBBBBBB@BBBAA?BC@AAA<>??>>
@ATNG8:00351:02991
GATGGTAGAGAGAGCTCTCTCATCGACTCATTCGTTTCGGAAGAGACAGGTACGTTAATAGTTAATAGCGTACTTCTTTTTCTTGCTTTCGTGGTATTCTTGCTAGTTACACTAGCCCATCCTTACTGCGCTTCGATTGTGTGCGTACTGCTGCAATATTGTTAACGTGAGTCTTGTAAAACCTTCTTTTTACGTTTACTCTCGTGTTAAAAATCCTGAATTCTTCTAGAGTTCCTGATCTTCTGGCGCTCTGTCACGTCTGCTACCATCGAATCCTCTTCAGTCT
+
449:5:;=:?;A?;;<;<;@>>>=<<<<<6615@:<4;A=B?@@@BBCD?BBAA@=@;?A?@:?454=>:?=<<8>8777$3328<==@789C>988;@@<777=9=5=///89/33(/..(.(..7788:;07766,2595526999<<;99:=88689=?1818::9///55/33777+:29455555'22526.6555599<;8/3333'..(.582=99>;>>>9777).).323//).7707;8:7@77///88;?@@@>A8999//*-90779),,,,,-
@ATNG8:00356:03006
GATGGTAGGCGACATACATACGCGCCAGAAGATCAGGAACTCTAGAATAATTCAGATTTTTAACACGAGAGTAAACGTAAAAAGAAGGTTTTACAAGACTCACGTTAACAATATTGCAGCAGTACGCACACAATCGAAGCGCAGTAAGGATGGCTAGTGTAACTAGCAAGAATACCACGAAAGCAAGAAAAAGAAGTACGCTATTAACTATTAACGTACCTGTCTCTTCCGAAACGAATGAGTACGAGAGTCAGAGCAGAGCTACCATCGAATCCTCTTAGTCT
+
?BA>@CDD@D?@@CCDCBBCBCDDD?BBC?DCBBBD?B?@DDCCCC@@@=@>@?CAAABB5B@CCCCCCCCBBB<BB@@ABA2@D=B<AAA9ACCAECCCDDCBB?B@BC?ACC@CCCCAAABBCCBCBBBC@CBBBBCCCCBBAB?B?B@@>@CCBCBBB@BDCCCA@BB?@@@<?????8@>>;>DCDC2CD?BAAABBABB<><?BCD:>:=BBBB>B@AAAAA>A?@@@;@AA?BCCBBCCBBBBBBBBCBBA@@CCACAC?AABBB=6617<<9@CA@@
@ATNG8:00357:02970
GATGGTAGCGCACACATAGATACAGTACTCATTCGTTTCGGAAGAGACAGGTACGTTAATAGTTAATAGCGTACTTCTTTTTCTTGCTTTCGTGGTATTCTTGCTAGTTACACTAGCCATCCTTACTGCGCTTCGATTGTGTGCGTACTGCTGCAATATTGTTAACGTGAGTCTTGTAAAACCTTCTTTTTACGTTTACTCTCGTGTTAAAAATCTGAATTCTTCTAGAGTTCCTGATCTTCTGGTCTACTACACTGTACTCTACCATCGAATCCTCTTAGTCT
+
//9969=??BCCBBBBCCCB<;9<<=>?<<<@8995>7==:>>B;;;BBCBCAA@C7;4;@?@=B?C@@;BBB??;;<;;;*4B>ACCC?CBA<=@95.5<49;;==>9>B>>969B=@@@@C@CF=;;BBE>AABC@BBCGCCCCCBAAEDDCJ?ABB>AD>A?ACDDCCBBB=A@@@@7>>A=:;;;;';=>@@<ABBBEDDBBB?BCCD5CCBCJBHBCB?AACBBBA<@=;;;A;;5;;@<AACCCCBCCCJ;;<DBFAAA@A;;;D@BD?AAA@CCAAA
@ATNG8:00360:03000
GATGGTAGGAGACACGTCGCACACGTACTCATTCGTTTCGGAAGAGACAGGTACGTTAATAGTTAATAGCGTACTTCTTTTTCTTGCTTTTCGTGGTATTCTTCTAGTTACACTAGCCATCCTTACTGCGCTTCGATTGTGTGCGTACTGCTGCAATATTGTTAACGTGAGTCTTGTAAAACCTTCTTTTTACGTTTACTCTCGTGTTAAAAATCTGAATTCTTCTAGAGTTCCTGATCTTCTGGTGTCGTCTATCATGTACTACCATCGAATCCTCTTAGTCT
+
<<=>@BBC@CCBCCBBDBBBBBDBBCBCBCBB@CBBB>BD?C@AAABBBC@CEBBB@C?BBBC@B?BBABACB=B@BBBBB2@@;?9989&9??A?BCC@CB?@?@994:AAADCBB?BAB=C=?>>@>>>A<>>=<9=@A@@@A???><>998<69999<<9><>AAABBA??;@@@@@6@<A;>@??>/=A9992<=>===>>::5;>==/@:;;A=C=@@;??CC@@@;@<AAAA=;7;<>9<>=<=<?=?@AAA>>?@@@@<@@@@@<@@<<=<8<>888
@ATNG8:00363:03001
GATTGAGACACGTCGCACACGTACTCATTCGTTTCGGAAGAGACAGGTACGTTAATAGTTAATAGCGTACTTCTTTTTCTTGCTTTCGTGGTATTCTTGCTAGTTACACTAGCCATCCTTACTGCGCTTCGACTGTGTGCGTACTGCTGCAATATTGTTAACGTGAGTCTTGTAAAACCTTCTTTTTACGTTTACTCTCGTGTTAAAAATCTGAATTCTTCTAGAGTTCCTGATCTTCTGGGCAGACTCTCACACGCCTACCATCGAATCCTCTTAGTCT
+
CCC@CCCBBCCCB9;;EBBBCCCBCDAA?@CCD>FG@D?CCCCDCC?BBCBB?B@DCBB?B?BBBBBBB>>9>????1@B@BBBB;BABB?B@@<@B><<>D@A>ABBCCCBA?BAA;@:AAA=>?=A;AAAA<<;>>><><AB???>>>A;::;<@@<A<A==>AAA=>:=@@@@5A=B<@@@@@/@A>>>6=99768>;<=:>>>?/?=>>B=B<>>;?ABB===<@;??AAAB8==DF:A;;:>>>>>AAAA>949;;5;666:7<<69>><@A@@A
@ATNG8:00370:02980
GATGGTAGCTATACGTATATCTATGTACTCATTCGTTTCGGAAGAGACAGGTACGTTAATAGTTAATAGCGTACTTCTTTTTCTTGCTTTCGTGGTATTCTTGCTAGTTACACTAGCCATCCTTACTGCGCTTCGATTGTGTGCGTACTGCTGCAATATTGTTAACGTGAGTCTTGTAAAACCTTCTTTTTACGTTTACTCTCGTGTTAAAAATCTGAATTCTTCTAGAGTTCCTGATCTTCTGGCTCTCGTAGACAGATACTACCATCGGAATCCTCTTAGTCT
+
:;<<?BB;:9====>=BBBCCC966@===CCHAICDC>CC?B?BBBBBCC?BBBBA@A7;9@@8@?CBBBBDAAA@B<<<<+?B?<?>=5;<<=8===>BB579?@:949AAA@BAB?A??8>:>?>?9::>:==>>;>??@D>>:::=<==::717//)/6166;@@@AAABB:==BBC6A<A8;;AAA/==>AD6=888=;;;>>:????/?898D;?;??=?@A@@BA<B<A@@@>>:>>@=@@?::;=A@@@@>>>>>=<<6<;:;571777=7717:<::
@ATNG8:00375:02985
GATGGTAGTTTATCGCGTCGCTATCCAGAAGATCAGGAACTCTAGAAGAATTCAGATTTTTAACACGAGAGTAAACGTAAAAAGAAGGTTTTACAAGACTCACGTTAACAATATTGCAGCAGTACGCACACAATCGAAGCGCAGTAAGGATGGCTAGTGTAACTAGCAAGAATACCACGAAAGCAAGAAAAAGAAGTACGCTATTAACTATTAACGTACCTGTCTCTTCCGAAACGAGTACACATCGTCGTGTCGTGCTACCATCGAATCCTCTTAGTCT
+
A@B>@CCCCD=CCBBBCBBCDEDCC@B@B?BACCBB>B@CCCBBBD@CC@C@DCD@@???1@?BCBBBB@@???6<@;;;;;*;E@C=BBA9CCJFCBCDKJC@@>A@BB@CBB?CCDABBCCCDCCCDCCC>BBBB?BBBBBCCB>B?B::8:DBBBBCC?BCBBBB?BB?AAA>AABBB=A9999BEFD2CC?C?@@????>9<9==AA;>;>ACCC@BBBBABB?B?BBB=BBBCBBBCBBBBBBB@@BBBC>=<>@@<@>>=?<??<?@@<@@>=>
@ATNG8:00376:03005
GATGGTAGCGCATATCAGCGCAGCCCAGAAGATCAGGAACTCTAGAAGAATTCAGATTTTTAACACGAGAGTAAACGTAAAAAGAAGGTTTTACAAGACTCACGTTAACAATATTGCAGCAGTACGCACACAATCGAAGCGCAGTAAGGATGGCTAGCGTAACTAGCAAGAATACCACGAAAGCAAGAAAAAAGAAGTACGCTATTAACTATTAACGTACCTGTCTCTTCCGAAACGAATGAGTACGATGAGATCTCGTGTGCTACCATCGAATCCTCTTAGTCT
+
<<=>@CBB@BACCDDCCBCBBBCDE>BBB?CCICDD<?<@AAABDC?CC>?=?AB;;;;;*;=BBECCCFDDEF<@@:;:::*;A<@5;;;-:BB=CCBBBBB;;:<@DCADBB?BBDBBCBBCBBBBBBBC?CCA@?ABCDDC@@>A@BCEBDDBBBCCC?BAACCA?CC@BBB<?>998*:@@;999999%:<;7:3<:<?BA7773AAA?B?ABCAA?ABBBBCB@C?;;;/<;;6;BBBBCBBBBCBBBBC>>>BDBBBBBB?B>>>A>AA<::8;ACAAA
@ATNG8:00378:02968
GATGGTAGACATATCGTACTCTCTGTACTCATTCGTTTCGGAAGAGACAGGTACGTTAATAGTTAATAGCGTACTTCTTTTTCTTGCTTTCGTGGTATTCTTGCTAGTTACACTAGCCATCCTTACTGCGCTTCGATTGTGTGCGTACTGCTGCAATATTGTTAACGTGAGTCTTGTAAAACCTTCTTTTTACGTTTACTCTCGTGTTAAAAATCTGAATTCTTCTAGAGTTCCTGATCTTCTGGGTCGCTACAGTCTCTCTACCATCGAATCCTCTTAGTCT
+
A@BA9AAECBCBDBCBCCEFEEFAB@EEDD@@?@CCD>CC@C@BB@?ABB?BB@AAAC?CCAB>B?BBBB=>>BB?AABAB3AB;@988)5<===BBA>AA4::?A@@;>;?BB@@@:=<A5:4:>>>?888=AAAA=ABBA=====>AAAA><<<7887;?<B<@@A>==;;;6::@@@6@=D:88888(8@9991889///@==@;ADDD/A;;;@:>1889=@@A>>>7;6;?>>??:99==6=///9;>9:::AA???>><>>>AA5;;5;>>9=>AA<
@ATNG8:00380:03000
GATGGTAGTGTGTCTCTGAGAGTAGTACTCATTCGTTTCGGAAGAGACAGGTACGTTAATAGTTAATAGCGTACTTCTTTTTCTTGCTTTCGTGGTATTCTTGCTAGTTACACTAGCCATCCTTACTGCGCTTCGATTGTGTGCGTACTGCTGCAATATTGTTATCGTGAGTCTTGTAAAACCTTCTTTTTACGTTTACTCTCGTGTTAAAAATCTGAATTCTTCTAGAGTTCCTGATCTTCTGGATAGCGACGCGATATACTACCATCGAATCCTCTTAGTCT
+
8<:<?C?BCBECDDBBBCAAAABBBBCDCC@@?@BBC>CC?C?CCCCBBB?CDDCC@C@CCCB?B@CCCCCCCCCACCDFD1BB@BDDF>BBCC@BBA>BC7;;;CBC@BFKHCBBD?BBC?C?CCCDCBBA<@@CC?CBBCDCCCCBCCCCBAA?BBB@BB@BBBCCCAAABB=A@@@@7@>B;:;;;;*;BABC>BBDCCCCBAA5;;;;*;BB@@7;7;B?BFDCCCC@B@CCCCCC?BBC>ABDDCCCCCCCCCCCCBC@@>@CCBB?BB?BBB>BCBBB
@ATNG8:00386:02973
GATGGTAGGTGCACATGAGTGTATCCAGAAGATCAGGAACTCTAGAAGAATTCAGATTTTTAACACGAGAGTAAACGTAAAAAGAAGGTTTTACAAGACTCACGTTAACAATATTGCAGCAGTACGCACACAATCGAAGCGCAGTAAGGATGGCTAGTGTAACTAGCAAGAATACCACGAAAGCAAGAAAAAGAAGTACGCTATTAACTATTAACGTACCTGTCTCTTCCGAAACGAATGAGTACTATGTAGAGCTCTATACTAATCGAATCCTCTTAGTCT
+
BCGC@BBB?@??BCEECDECCCCBD@CCC@BAAAAA?B@CCCCBBB?BC?B>BCBBCCCC1@=@BBBCCCCAA@8AB;;;;;*;B@B=A@@8@CC@CDCCBBBCC=@=@A>BBB@CC@?ACBBBBBBBCCBB?BBBB?BABBB@@@=A?C;;9;D;;<CCC@CCCCBA?BCAAAB@BB@??8?8848CCCC3CC@B@?@BBBBB??=AAAB;@<>>BCGACBBBBAA<@=@AA;A;;7;BCCBBCCBAAACBBBBBB??@??BB?A888=BB=B=>:=>><<
@ATNG8:00386:02981
GATGGTAGCATCATGCATATCTCACCAGAAGATCAGGAACTCTAGAAGAATTCAGATTTTTAACACGAGAGTAAACGTAAAAAGAAGGTTTTACAAGACTCACGTTAACAATATTGCAGCAGTACGCACACAATCGAAGCGCAGTAAGGATGGCTAGTGTAACTAGCAAGAATACCACGAAAGCAAGAAAAAGAAGTACGCTATTAACTATTAACGTACCTGTCTCTTCCGAAACGAATGAGTACGATGAGAGAGCTCTCTCTACCATCGAATCCTCTTAGTCT
+
BCCC@CBBBBCCC@AABCCCCCCDC@CBB=CCCCBA=B@CCCAABA?CC?C?BBAAACBB1B@CCBACBBBAA@8?>=?@@@0@B?D=@@@9@EIABBEBDDCCC=A=AB>BBB?BBCCBBBDDDDBBBBBC?CCCC?BBBBBBBB@B@CBA>BCCCBCCC@CBB???@BC?CBB;??AAA9???<?CCCC3BB?B??>CCCB><><?A@@:>:=ACBC@CBBABCD?B>ACD>GAA>ABBBECBAB>>>BBBCCBAA==:99<?:?:::D;AA;>>><@AA@@
@ATNG8:00388:02981
GATGGTGCACATGAGTTTATCCAGAAGATCAGGAACTCTAGAAGAATTCAGATTTTTAACACGAGAGTAAACGTAAAAAGAAGGTTTTACAAGACCCACGTTAACAATATTGCAGCAGTACGCACACAATCGAAGCGCAGTAAGGATGGCTAGTGTAACTAGCAATAATACCACGAAAGCAAGAAAAAGAAGTACGCTATTAACTATTAACGTACCTGTCTCTTCCGAAACGAATGAGTACCTCTCAGACGCTCGTCCTACCATCGAATCCTCTTAGTCT
+
AAC?@CBBCCBBGECCC>CCCACCD@CCCCCC<C@CBCCCDE@BC@B@CCHCBDDD2F@BBADEECC@@@9==9;;;;*;C>A:@@@7@BCADDDD>CCBB@B@BB?BBA?BBBABBAAABBBBBBAA>ABBB?BBBCCBBB@C?AAA@CCBBBCBB?BAA@AA=AB>BCC@CBDCC>BBB>;;;;;*;A?CCECCBBBD?B?BBBB@B?AAACEABBBBBBB?B?ABC>CBB?BDCDBBB?BBBBBCCCCCCCCCC?CBB?BBBBB?CC?@AA@B>>>>
@ATNG8:00388:02987
GATGGTAGCGCGACGAGCGTAGACCCAGAAGATCAGGAACTCTAGAAGAATTCAGATTTTTAACACGAGAGTAAACGTAAAAAGAAGGTTTTACAAGACTCACGTTAACAATATTGCAGCAGTACGCACACAATCGAAGCGCAGTAAAGGATGGCTAGTGTAACTAGCAAGAATACCACGGAAGCAAGAAAAAGAAGTACGCTATTAACTATTAACGTACCTGTCTCTTCCGAAAACGAATAGTACTGCGTCTCACTCTCGCCTACATCGAATCCTCTTAGTCT
+
/://)//999@;5599:9555<<<=7=>A=;?:99;.4.44:44558;<8=499:33333$3,3<888;;7333(3344444$45.57<<<0;6619<ABC@>;;2;;??;@AA=BB@?@BBBFCECCAA@A>B<<<7:@?=@?789*::::9;?@A@@?;><;=A??@>@@=?A;5:::6:4:8848@AAB3AA?A99:B@@AA<><>???;?;<9@@@<@:::<781713333&38848=<=BB889BCCB@A@;=<:@@<@@AA;;=??;?=@7707=773
@ATNG8:00392:02996
GATGGTAGTGCGTGAGAGAGAGACCCAGAAGATCAGGAACTCTAGAAGAATTCAGATTTTTAACACGAGAGTAAACGTAAAAAGAAGGTTTTACAAGACTCACGTTAACAATATTGCAGCAGTACGCACACAATCGAAGCGCAGTAAGGATGGCTAGTGTAACTAGCAAGAATACCACGAAAGCAAGAAAAAGAAGTACGCTATTAACTATTAACGTACCTGTCTCTTCCGAAACGAATGAGTACGAGAGAGCACACGTGTCTACCATCGAATCCTCTTAGTCT
+
>:@=@BCDDCCBCCCCCCCDDDBBA>BCC@CCCBBB@C@CCCCDCB?BB?C@CCAAA@@@2@?BCB@BCBD87848?>ABBB5BD@C@CCC;CCC@CCCCCCCCB>A=AB?BCC@CDBBBCBBBCCCCDDCC?CCBB<A@@@@AA@<B@CBC?BBECCCCC@CCCBBB@CB?>>?;?>>>>8???9>BBBB3CF?B??@BCBA>:>=@@?C=A<ABCAA?A@@@BBB@C@BBA=BCC@AAABBBCCABACBABBBBBBBCAAABB?B@@@D:<<<@@@<>@<;;
@ATNG8:00393:02991
GATGGTAGATATATGCACGCTCTACCAGAAGATCAGGAACTCTAGAAGAATTCAGATTTTTAACACGAGAGTAAACGTAAAAAGAAGGTTTTACAAGACTCACGTTAACAATATTGCAGCAGTACGCACACAATCGAAGCGCAGTAAGGATGGCTAGTGTAACTAGCAAGAATACCACGAAAGCAAGAAAAAGAAGTACGCTATTAACTATTAACGTACCTGTCTCTTCCGAAACGAATGAGTACACATCGTCGTGTCGTGCTACCATCGAATCCTCTTAGTCT
+
CCBB?CEDBBBBBDCCBBBBDDCCC=ABC@CCCCBB?B@CCCD@@??AB>A>BBCBBBBB3B@BCCABBBBBB@9>=9:;;;*;B@B>AAB:BCEAEBCBGDDBB?B?CC@CCC?CCCABBBBCCCCCCDDD@CCAA?ABBBBCBB@C@C@?>?CBCCCCD@BBAAAB@BB>AAA<>>CCC>A>>;>AABB3BD?C@?@CCCB@9>9@@BB;>:>ACCC@CBBBA?@<?=?BD>CBB?BBBBDCCCCBBBBBCBBBAAAABBCCC?BBBBC?CC?BBB@BBAAA
@ATNG8:00393:02992
GATGGTAGTGTCATATGAGAGTGTGTACTCATTCGTTTCGGAAGAGACAGGTACGTTAATAGTTAATAGCGTACTTCTTTTTCTTGCTTTCGTGGTATTCTTGCTAGTTACACTAGCCATCCTTACTGCGCTTCGATTGTGTGCGTACTGCTGCAATATTGTTATCGGTGAGTCTTGTAAAACCTTCTTTTTACGTTTACTCTCGTGTTAAAAATCTGAATTCTTCTAGAGTTCCTGATCTTCTGGGTGTATCAGCGAGTATCTACCATCGAATCCTCTTAGTCT
+
@?A@AB@<>>C@BA=CBBBC<;;@@>9=@@54.4444)5<.546>=AC<<<;>B@;7;8=::;7;:ABCAA@B>=244444$4:5:<<<4<:>:6;9?999259559A466==C;AA<@CC@CACBCCBDCC=BB;;5::;:BBBBAAABBAA@?;@992/@::>00*07;;<:;394494&439355555$44::;)49@995<<994;<<<+<====9>2668<=<<;;95;59::<<;49449)9;@966><<==//////;<)/69994;;8=<<8;;;==
@ATNG8:00394:02984
GATGGTAGGCGACATACATACGCGCCAGAAGATCAGGAACTCTAGAAGAATTCAGATTTTTAACACGAGAGTAAACGTAAAAAGAAGGTTTTACAAGACTCACGTTAACAATATTGCAGCAGTACGCACACAATCGAAGCGCAGTAAGGATGGCTAGTGTAACTAGCAAGAATACCACGAAAAGCAAGAAAAAAGAAGTACGCTATTAAACTATTAACGTACCTGTCTCTTCCGAAACGAATGAGTACTGCGTCTCACTCTCGCCTACCATCGAATCCTCTTAGTCT
+
944=8<<<:;;;555<665<:4455.55<5<;<;>>9=:===>>==7;;7>5;</0/000'/*////9<>>=<=4;;;;>>?+BB@BADFF;CAA=:;9@:59<:7;344.444.499<??;A=B>@@A@AA=:;9=29444::44056;<<8<BCA?@@B?A???:0+/8)///599/333&333,333333#393333388373,37(77;93822599@=@@=AAA@:=8499,499.4::?BBAAAABBBBCBBBB@@@B?@ABABCA@@:00+0:::?==<<
@ATNG8:00394:02991
GATGGTAGCGAGCGAGTGTGTATACCAGAAGATCAGGAACTCTAGAAGAATTCAGATTTTTAACACGAGAGTAAACGTAAAAAGAAGGTTTTACAAGACTCACGTTAACAATATTGCAGCAGTACGCACACAATCGAAGCGCAGTAAGGATGGCTAGTGTAACTAGCAAGAATACCACGAAAGCAAGAAAAAGAAGTACGCTATTAACTATTAACGTACCTGTCTCTTCCGAAACGAATGAGTACGATGAGAGAGCTCTCTCTACCATCGAATCCTCTTAGTCT
+
<<>>@DBBCABA@ABBCDCBBCCED@CCC@CCCC@?>AAGCBABCC?CC?A?ABBCCCCC5CACCCCFEDBBBB<@BAABBB5BI?D@CCC<CCC@EFCECCB998;@BDADCA?CCCBAAABCDCCCCCCC@CCCC@CBBCCCBB?B?CAA?BCFCCBBB?CBBAAA?CCABBB=??@?>8>>?;>BEFD2BB?BAAAABBBB?B?ABAC<?;;ACAA?ABBBBBB?B?BDD=BBB?BBBBCBBBAA?@BBACCBBB@BB@ACC>CBB=@:>A;>>?:=A>==
@ATNG8:00396:02992
GATGGTAGATATATGCACGCTCTACCAGAAGATCAGGAACTCTAGAAGAATTCAGATTTTTAACACGAGAGTAAACGTAAAAAGAAGGTTTTACAAGACTCACGTTAACAATATTGCAGCAGTACGCACACAATCGAAGCTCAGTAAGGATGGCTAGTGTAACTAGCAAGAATAACCACGAAAGCAAGAAAAAGAAGTACGCTATTAACTATTAACGTACCTGTCTCTTCCGAAACGAATGAGTACGATGAGAGAGCTCTCTCTACCATCGAATCCTCTTAGTCT
+
@;<@?ABBCCCCCBBBABAA@BBBC?BBB@BBBB@@<@=AAAAABA>AC@D?CCCBBBBB3B?BBBBBBBBBBB=@ABBBBB5BB?B?DDD;BCC@DBBBECCCC@C?BB@DDD?BBBCDCCBCDC;;9A>=:00//*///48::<7@=@9946=B=A><@>AABBA?;::600,0;@>?AA999819?>??1??=<>=BBBAB>1918759496=8;::4999995?8;6=;;5;8838A?A?>>><>>>ABBBBBAA6666///388=AA=?>::76/5::9>
@ATNG8:00398:02976
GATGGTAGTAGTACACTAGTCATACCAGAAGATCAGGAACTCTAGAAGAATTCAGATTTTTAACACGAGAGTAAACGTAAAAAGAAGGTTTTACAAGACTCACGTTAACAATATTGCAGCAGTACGCACACAATCGAAGCGCAGTAAGGATGGCTAGTGTAACTAGCAAGAATACCACGAAAGCAAGAAAAAGAAGTACGCTATTAACTATTAACGTACCTGTCTCTTCCGAAACGAATGAGTACTGTATCTATGTGTGCGCTACCATCGAATCCTCTTAGTCT
+
@<<=@BCBBBCBBBCCDDCCCCBBC@CBB@BCCCCB@C>BBBBBDC@CD@C@CBA?@?@?1@?CCBABCCD998*7<9;;;;*;A>B=@AA9ADJEGBCCCCB998;?AB?CBB@BCCCCCCDGDCBBBCCC?CCCC?CBBBBAAB=B<B??=?BBBBDCC?AAABBB?BB?BBB>@?CCC<???=@CCCC3BB?B?>>CDC@?:?<@@AA:>:?@BBB@AAABBBB?C?CAB<CAA?BCCCCCCCCCBBB??@@CD@A@ACAAA;DCDAA=>=:::99>A999
@ATNG8:00399:02975
GATGGTAGCAGACGTGACAGAGCGCAGAATATCAGGAACTCTAGAAGAATTCAGATTTTTAACACGAGAGTAAACGTAAAAAGAAGGTTTTACAAGACTCACGTTAACAATATTGCAGCAGTACGCACACAATCGAAGCGCAGTAAGGATGGCTAGTGTAACTAGCAAGAATACCACGAAAGCAAGAAAAAGAAGTACGCTATTAACTATTAACGTACCTGTCTCTTCCGAAACGAATGAGTACGAGAGTCAGAGCAGAGCTACCATCGAATCCTCTTAGTCT
+
4;;=?BBBBCDCBBBBABABCBGHEBBBBCA@A9:6;<@@AABBD=@A@C?:::AAAAB3B>AADABBDCBBB<@@ABAA@,?A=@=BHM=CCEADCCCBBB@@<@@@@=@CC@CBCCCBBBCCCCC@@@C@CBBB>A@CBABAA>A@A;;:;BACBBBC?CBBBAA>AB>BBC?ABAAA;A@@<@A@AA2AC?BBABCCAAA:=:>@@@<@<@@BBC@CB@@@BB@C?AAD<BBB?BBBBBDBBBABBBBCCAAABBBBBDCA=A@@@@<@@;===<@CBBB
@ATNG8:00350:03040
GATGGTAGCTCACGTACGTCACACGTACTCATTCGTTTCGGAAGAGACAGGTACGTTAATAGTTAATAGCGTACTTCTTTTTCTTGCTTTCGTGGTATTCTTGCTAGTTACACTAGCCATCCTTACTGCGCTTCGATTGTGTGCGTACTGCTGCATTATTGTTAACGTGAGTCTTGTAAAACCTCTTTTTACGTTTACTCTCGTGTTAAAAATCTGAATTGTTCTAGAGTTCCTGATCTTCTGGGATGTGTGCGCAGTGCCTACCATCGAATCCTCTTAGTCT
+
44<>;CCCC?@@@=B@=BBFEDDBBBCBDDAA?ACDJ?FE@C@CEBBBBB?BBBBCAD?B@@A@C@DBCABBBBB?>>>>>1?A>?8992:A@@>ABC?BB599?A@@>ABABCABB>>@A<A;AAAAAA::7:A>A1888<<=?>>>>>>A@B>>:=B===:=>?>>>AA=663278;;.9)/.2222(25566)------455616;99(68:995937759?CA>;;7;688ACAA88555.3//-;--/6::<@??<>>B<>>=@A=@@8;;>;>>?@=
@ATNG8:00353:03032
GATGGTAGCATCATGCATATCTCACCAGAAGATCAGGAACTCTAGAAGAATTCAGATTTTTAACACGAGAGTAAACGTAAAAAGAAGGTTTTACAAGACTCACGTTAACAATATTGCAGCAGTACGCACACAATCGAAGCGCAGTAAGGATGGCTAGTGTAACTAGCAAGAATACCACGAAAGCAAGAAAAAGAAGTACGCTATTAACTATTAACGTACCTGTCTCTTCCGAAACGAATGAGTACTATGTAGAGCTCTATACTACCATCGAATCCTCTTAGTCT
+
@>AB?BBDCBBBCBBBCCDDBBBCC@BBB?BBCC?@>A?CCEBAAC?AA>A?BAA99999)76CDBC@A@CBBA9??::;:;*;>;;5994&5B>9C;9;BCCBB@B@CC@CBC@CCCACBBBBEDCCECCC@AA??<@BAACCCC?CAE@@?ABBBBCCC?BAAACC?CC?BBB@BCAAA;???;?CCCC3CC>A?@>BBBB@<A;?@@@:>:>@DCC@BBBBBBB?C=AAA<AAC@BBABBCCCCCCBBAAABBBCBAA@@@A<>>>BB=@@<:<::>AAAA
@ATNG8:00354:03023
GATGGTAGAGAGACTGTAGCGCACCCAGAAGATCAGGAACTCTAGAAGAATTCAGATTTTTAACACGAGAGTAAACGTAAAAAGAAGGTTTTACAAGACTCACGTTAACAATATTGCAGCAGTACGCACACAATCGAAGCGCAGTAAGGATGGCTAGTGTAACTAGCAAGAATACCACGAAAGCAAGAAAAAGAAGTTCGCTATTAACTATTAACGTACCTGTCTCTTCCGAAACGAATGAGTACTGCGTCTCACTCTCGCCTACCATCGAATCCTCTTAGTCT
+
;::<=AAAC@@ABC;9;BBBCDBBD=BBC?BB@A@C@CADBBCECC=??<?=AAACBCCC3B?BCCBBAABADD:@@;;;;;*;?<=4999&9BA=CCCCBBBBB=A@AA>BBA?ACABBCCCDCCBBBDDC@CBBB?@@@ACBBC?B?BBB>BB@@@CCE?BDBBBB?BB>A??9=>99:,8<<9>@@@@.??=?A>@BA886/66;888;?====AC=A===??A=B;>?B;@@A<@@@AAA;;;>>??????>>>AAA<???<A===@<@A=<;;=@@?>>
@ATNG8:00356:03026
GATGGTAGCTCACGTACGTCACACGTACTCATTCGTTTCGGAAGAGACAGGTACGTTAATAGTTAATAGCGTACTTCTTTTTCTTGCTTTCGTGGTATTCTTGCTAGTTACACTAGCCATCCTTACTGCGCTTCGATTGTGTGCGTACTGCTGCAATATTGTTAACGTGAGTCTTGTAAAACCTTCTTTTTACGTTTACTCTCGTGTTAAAAATCTGAATTCTTCTAGAGTTCCTGATCTTCTGGATAGCGACGCGATATACTACCATCGAATCCTCTTAGTCT
+
A>?<?BCA@BB@A@BDBBBDDBBABBCCDDAA?ACDF>CDBD@CBBBBBB@CCCCC>A=A?@?<@@CCBCCCC??9;;;;<,<?=@AAB<ABBA=A@@;@?>88:CBA>ADBBBACC?CAA<A<@?@@===B=@@@A:=>????===BCCB>==?;<==;??<?=A@A????>>:=??AA6=8=:;;;;;+:>>>>7>>====A>>>:>>>>/>?>??=A;>><>@@C@@@;@<>>>>>D9<<?=AEAA:::>>>;;:AACBB;;8;@@@B=AD;==<:>>BD>
@ATNG8:00366:03052
GATGGTAGTGCGTGAGAGAGAGACCCAGAAGATCAGGAACTCTAGAAGAATTCAGATTTTTAACACGAGAGTAAACGTAAAAAGAAGGTTTTACAAGACTCACGTTAACAATATTGCAGCAGTACGCACACAATCGAAGCGCAGTAAGGATGGCTAGTGTAACTAGCAAGAATACCACGAAAGCAAGAAAAAGAAGTACGCTATTAACTATTAACGTACCTGTCTCTTCCGAAACGAATGAGTACACATCGTCGTGTCGTGCTACCATCGAATCCTCTTAGTCT
+
CCA>?BBCCCCCCCCBBBCECCA@@<?BB?CCCCCD@B@BCBBBCC>??=??BBC>=;;;,<:>DCCB@@@AAA=AACCCDD1BB@CADCC;CBB?BAAACCCBB?B@BB?B@A>BBBBCBBCCDDCCCBBB<@@??<@BCCBBAA=B@CCC?ABDCCAAA@DBBBBB>?=8???9==99929=<<?????.>A>BAAACCC==1718>>>1838ADCG?B@@@A;;6:6:AA=C@@>@AAEDCCACCCBBABBCCBBBAAACBB?ABABC?CC?ABB@BA@AA
@ATNG8:00367:03052
GATGGTAGTAGTACACTAGTCATACCAGAAGATCAGGAACTCTAGAAGAATTCAGATTTTTAACACGAGAGTAAACGTAAAAAGAAGGTTTTACAAGACTCACGTTAACAATATTGCAGCAGTACGCACACAATCGAAGCGCAGTAAGGATGGCTAGTGTAACTAGCAAGAATACCACGAAAGCAAGAAAAAGAAGTACGCTATTAACTATTAAGTACCTGTCTCTTCCGAAACGAATGAGTACGAGAGAGCACACGTGTCTACCATCGAATCCTCTTAGTCT
+
EDMD?BBBCCCAABCDCCCCCBBBB?BCC@DDBBBB?B?CCDFDCC?BC@C@BBBAAAAB2B@DBACDBBB??>7>???AAA2AB?C>CCB=CEJACCCCCDDCD?C?BB?BBC?BBCBCCBCCCCCBBBBC?CCCC?BBAABBBB>C@BBA?ACCCBBAA?CCCABB@BB??>?;??@@@8A@@<ABABB3AB?>;;;AAAAA8;7;>>@1818>>>;????@@B=B=???9?AA=A@@@@A@?@DDD;::>@CA@?@>??AA<A:;;?<??=>=<<@?;;;
@ATNG8:00368:03034
GATGGTAGGTGCACATGAGTGTATCCAGAAGATCAGGAACTCTAGAAGAATTCAGATTTTTAACACGAGAGTAAACGTAAAAAGAAGGTTTTACAAGACTCACGTTAACAATATTGCAGCAGTACGCACACAATCGAAGCGCAGTAAGGATGGCTAGTGTAACTAGCAAGAATACCACGAAAGCAAGAAAAAGAAGTACGCTATTAACTATTAACGTACCTGTCTCTTCCGAAACGATGAGTACGAGAGTCAGAGCAGAGCTACCATCGAATCCTCTTAGTCT
+
;5<<5:94.5::?=;;<=CIDCCDC@BBB?B@@@@=:@=@>BAA?A=@@=??ACAAAAAA,@>A;;;CCCCDCD;AA;;;;;(:;79@CCC9CBC>ADCBCB@@@@B?BCA:::?AABBCCEDEC<;<BBBB>B;;;?BBBBBBDD?C>B:98;BBBBBBE@CCBBBB?BB@BBA=?A998+9??899999(9=9=@@@ABBBB?C?;;;:5::>>CCB@CEBCBBB>A;>>@9@000@A@ABCABACBBABBBDBBBB?>>BB;>>A9949A;<<=:=BCBB
@ATNG8:00370:03014
GATGGTAGCTCGCTGATGATATCTCCAGAAGATCAGGAACTCTAGAAGAATTCAGATTTTTAACACGAGAGTAAACGTAAAAAGAAGGTTTTACAAGACTCACGTTAACAATATTGCAGCAGTACGCACACAATCGAAGCGCAGTAAGGATGGCTAGTGTAACTAGCAAGAATACCACGAAAGCAAGAAAAAGAAGTACGCTATTAACTATTAACGTACCTGTCTCTTCCGAAACGAATGAGTACTATAGACTATCTGAGACTACCATCGAATCCTCTTAGTCT
+
<<B@?B;9;@;BC@@ACECCABAAA?BBB@BBCCBB<@=AAB;;:D@CC?B?AB??>@@@.@?AAABBBA@:::,99;9444$4<7<5;;;0;>=:>CAC@CB;;89;@B=BCC@BCAABCCDDGBBBBBBB@CCCC?BBBBCCBC@C>B@@>@BBBBBBB?AACCCC?CC?BBB?BBBDD:>??9?@@@@.>A<???AAA@@@=A=AAAB<A=>>BBD@BBBCBBC@B>AAC:???;??BABABCBBBBCBCBDCCCCBBBDBA>AAABD@CC?B>><>BBBB
@ATNG8:00374:03035
GTTGGTAGTATATCGCGTCGCTATCCAGAAGATCAGGAACTCTAGAAGAATTCAGATTTTTAACACGAGAGTAAACGTAAAAAGAAGGTTTTACAAGACTCACTTTAACAATATTGCAGCAGTACGCACACAATCGAAGCGCAGTAAGGATGGCTAGTGTAACTAGCAAGAATACCACGAAAGCAAGAAAAAGAGTACGCTATTAACTATTAACGTACCTGTCTCTTCCGAAACGAATGAGTACGAGAGAGCACACGTGTCTACCATCGAATCCTCTTAGTCT
+
?A?B:BCDCBBBBCCCCCCCCBBCC@C@A>AAABAB>B?BBCCCCC@CC?C@CCC????>0??CCBABECC@A?6>?9;;;;*;@<==BCB;BDFADBCBCDDDD>C?CC>BBD@DBAABCBBBAAABAAAB?AABC@CCBCBBBB>C?BBC@BCCCBBAA>@BBBBC@BB?DBA>A@A>A6?90*/0000'00/>:?CCABA?B@AC??<?<BBB>>=A@?@??@=B<AAA:ACC@CCBCCBCBBBBBBBBBBBBBBCCABBC=BBBBB@BB?B@?<???@@
@ATNG8:00374:03052
GATGGTAGTATATCGCGTCGCTATCCAGAAGATCAGGAACTCTAGAAGAATTCAGATTTTTAACACGAGAGTAAACGTAAAAAGAAGGTTTTACAAGACTCACGTTAACAATATTGCAGCAGTACGCACACAATCGAAGCGCAGTAAGGATGGCTAGTGTAACTAGCAAGAATACCACGAAAGCAAGAAAAAGAAAGTACGCTATTAACTATTAACGTACCTGTCTCTTCCGAAACGAATGAGTACACACTCTCATATGACACTACCATCGAATCCTCTTAGTCT
+
4:;<?BBAABCB@AACCBCCFABAC?B@@;?A@@@@=A=ACC;;;C@CE@EABBA@ADFD3B>BADCBBBCAAA<AABJEHE2CB?C@CCC<CCC@ABAACCCCB?C@CC?A@B@CCCACCCCCBBBCCBBB?CCBB?BBBBBBAB?C@CBA?ACCCDCBB?BBBBBC?AA=???490@@=5=00*00000(000*9<<;<<:=<4<5975217178=A=;CCBA??A=A>ACC>BAA>ABBBBDBBAAABCCBB@@@B???DBBB?BBBAA>AB?BAAAECA99
@ATNG8:00377:03026
GATGGTAGGCACTGCGCACACATCCCAGAAGATCAGGAACTCTAGAAGAATTCAGATTTTTAACACGAGAGTAAACGTAAAAAGAAGGTTTTACAAGACTCACGTTAACAATATTGCAGCAGTACGCACACAATCGAAGCGCAGTAAGGATGGCTAGTGTAACTAGCAAGAATACCACGAAAGCAAGAAAAAGAAGTACGCTATTAACTATTAACGTACCTGTCTCTTCCGAAACGAATGAGTACTACTCTCAGAGACACACTACCATCGAATCCTCTTAGTCT
+
ACC>?BBB@CBB@@@CCCCCCCCCC?CCC?CDBC999:BCCCCCCD@BB?C@CBA@A@A@2AAEDCCCDBB?>>7>AABBBB3BD?B?BBB:BEHFDBBBCBC??<@?AC@CCD?CACBCCDCCCBBBCCCC@BBBB@BBB?BB??=@?C@@>@BBBCCBCABABBAA?CC?AAA>BBBBB=BA@<@@@@@2AC@C>>;@@?>>7:7:?BD:>:=?B::7:C@@ABB@B@BBB?C?@=?EEDDBBBABABBBBBAAAAAA>>>AA<BA>>>=AA<>>><ABAAA
@ATNG8:00378:03030
GATGTAGAGAGACTGTAGCGCACCCAGAAGATCAGGAACTCTAGAAGAATTCAGATTTTTAACACGAGAGTAAACGTAAAAAGAAGGTTTTACAAGACTCACGTTAACAATATTGCAGCAGTACGCACACAATCGAAGCGCAGTAAGGATGGCTAGTGTAACTAGCAAGAATACCACGAAAGCAAGAAAAAGAAGTACGCTATTAACTATTAACGTACCTGTCTCTTCCGAAACGAATGAGTACTATGTAGAGCTCTTACTACCATCGAATCCTCTTAGTCT
+
<:;;;<=CCCCA@;==<<@BB;;;4:BA=B;;;;;7;>ABBAA@@:==3:19>>98787.78?ADAA@B?899+88?<>@@+@@:?266606AB@CCCCCCAA@@B@CE?@AC@CDBBCBCCGIDBCAA@C@BAAA@DCCCCC::5;@C;;8;BBAAABB@ABCBAB?AA>???=A@@@@8???:?AAAB3AC@A998>?>>D:=:=>??8=9<=BBB?BA@@?AB?C@BCC=BAA=@??:99A@AABB???B@==9488::;;9888A9>?3756;@@==>
@ATNG8:00378:03043
GATTAGATACTCGCTGATACACCCAGAATATCAGGAACTCTAGAAGAATTCAGATTTTTAACACGAGGGTAAACGTAAAAAGAAGGTTTTACAAGACTCACGTTAACAATATTGCAGCAGTACGCACACAATCGAAGCGCAGTAAGGATGGCTAGTGTAACTAGCAAGAATACCACGAAAGCAAGAAAAAGAAGTACGACTATTAACTATTAACGTACCTGTCTCTTCCGAAACGAATGAGTACATAGATATACGTATAGCTACCATCGAATCCTCTTAGTCT
+
BBC@CABBBBBBCCEDBBBBBCC=BDB@CCCBBB?A?A@@@???=AB?B?B999AAAA3B?BAA899=5>?>8>@::999(9@;@<A@@4@>?89<2/.5:./(..3727.5,25=<??@@??888::@@6///<1/88?===A=A;@@B=>>>=>=AB<>==?9949C>ABB<??AAA=AA=988888(8918:;?<::9//)/797;;5;:????@=@A==:;;=A:?@@8>AA>:00@000;;69@@<<>9::>><<<=::6:@AAA<A@<>==:>;966
@ATNG8:00379:03043
GATGGTAGTCTCAGATAGTCTATAGTACTCATTCGTTTCGGAAGAGACAGGTACGTTAATAGTTGAATAGCGTACTTCTTTTTCTTGCTTTCGTGGTATTCTTGCCAGTTACACTAGCCATCCTTACTGCGCTTCGTATTGTGTGCGTACTGCTGCAATATTGTTAACGTGAGTCTTGTAAAACCTTCTTTTTACGTTTACTCTCGTGTTAAAAATCTGAATTCTTCTAGAGTTCCTGATCTTCTGGGTCTCTCTCTCACGCACTACCATCGAATCCTCTTAGTCT
+
BBCC@CCCCCBBBDCCBBBBABC@AA;55?;<5;;;:)5>.5.5955559.59;;:5:7:444.45.44=665;@A665@:?'94.43::)45983844.43-33-38824339;=;:06//(/(///3386868///80/95;;>;;;66599999394405=9=5;?A@@<@@@;>AAA@7?>C;;<;;;*;CCCC9<;;;BBBBBE@CCCD5BCBBC@CACD@CEA@@AA>A?CBBGCC?B@AC<CBABCBBBB@@@;;;;;;@=@AA@@<@B>@??=AB@@A
@ATNG8:00382:03036
GATGGTAGCTCGCTGATGATATCTCCAGAAGATCAGGAACTCTAGAAGAATTCAGATTTTTAACACGAGAGTAAGCGTAAAAAGAAGGTTTTACAAGACTCACGTTAACAATATTGCAGCAGTACGCACACAATCGAAGCGCAGTAAGGATGGCTAGTGTAACTAGCAAGAATACCACGAAAGCATGAAAAAGAAGTACGCTATTAACTATTAACGTACCTGTCTCTTCCGAAACGAATGAGTACACACTCTCATATGACACTACCATCGAATCCTCTTAGTCT
+
8444.4<<<===;;;:@@@@ACCCF?BAB9:;BBAB?B?BBBCDBB?BC?C@CCBBBBBB3C?AAA99::7;;18;;<<>==+55558<==1?<<48??>?AAA@;@?>?8?991755:>00....0/:://)5:==9>>@AAABB6;5;A@=@>>>@CBC@CCAAACACC?DCC?CBBBB<BAAAABBBB3BA:9:89@?>??@C@CB>=:=;==BCB@AA;;;CC@C@BBA=A;;6;@?@ACCCAAACDCCB>=<@@@??;CC@988>=98:6733.7@@?@
@ATNG8:00386:03016
GATGGTAGTATAGAGCTCTACATAGTACTCATTCGTTTCGGAAGAGACAGGTACGTTAATAGTTAATAGTGTACTTCTTTTTCTTGCTTTCGTGGTATTCTTGCTAGTTACACTAGCCATCCTTACTGCGCTTCGATTGTGTGCGTACTGCTGCAATATTGTTAACGTGAGTCTTGTAAAACCTTCTTTTTACGTTTACTCTCGTGTTAAAAATCTGAATTCTTCTAGAGTTCCTGATCTTCTGGGTCTACGCTCGTCGCGCTACCATCGAATCCTCTTAGTCT
+
BACB@BBBCBBBBDBCCCCEDCBBBCBBBEBB@BBEE>BB?C?CCCBBBB?DC>??>A=CABB?B?BBBBBBCCD??????.?A8A???1;ABCACCC@CC8;;;CBE@CCCCDCBB>A@C?A@CB@@@AAA?BCCC=??A@????ACBBBBA@A;99:>AA?B?BBBD??BA@<?9:::-:9@9=<===+<?777.699///676:;>DDD.A89:A;A47707?=?=<=;><>>A=;>///7;499=?=<=AA@>>>@@>>>?;>?@>>;>B;>>><>?9::
@ATNG8:00389:03038
GATGGTAGTGTGTCTCTGAGAGTAGTACTCATTCGTTTCGGAAGAGACAGGTACTGTTAATAGTTAATAGCGTTACTTCTTTTTTCTTGCTTTCGTGGTATTCTTGCTAGTTACACTAGCCATCCTTGACTGCGCTTCGATTGTGTGCGTACTGCTGCAATATTGTTAACGTGAGTCTTGTAAAACCTTCTTTTACGTTTACTCTCGTGTTAAAATCTGAATTCTTCTAGAGTTCCTGATCTTCTGGGTGTATCAGCGAGTATCTACCATCGAATCCTCTTAGTCT
+
;;445:455?>@@==???;;99555;;9:;//+/9;;./5057<<=>>=<6::///<8<8<<><494///7/5.5;;6555555#4<9?>AA866/;2///)/:4//6<<>6;;666<<:)--705(---66;<;915599.56:;;<5555//:::::)///)/:6:7::;665=;<5:5555&57?75999*5999@8?=BA@@@9554999+55555.56;;8=BBCCBD@C@A956>>:=BBB>?@>>000>>A@@A@@@?@>=999?=6:<:;00)/79::
@ATNG8:00393:03053
GATGTAGATACTCGCTGATACACCCAGAAGATCAGGAACTCTAGAAGAATTCAGATTTTTAACACGAGAGTAAACGTAAAAAGAAGGTTTTACAAGACTCACGTTAACAATATTGCAGCAGTACGCACACAATCGAAGCGCAGTAAGGATGGCTAGTGTAACTAGCAAGAATACCACGAAAGCAAGAAAAAAGAAGTACGCTATTAACTATTAACGTACCTGTCTCTTCCGAAACGAATGAGTACACACTCTCATATGACACTACCATCGAATCCTCTTAGTCT
+
A<A>DDBBCCCCBBBBHAAAB@CC>AAC@BABB;;:;@BB?@??A>AB@D?BBBBACDD3B?BBBA@@AA99949AABEDD5BB?C?CDD;CDGACDCBBCC;;6;;@>=CCB?BCA@ACBBBGCCCDCCC@;;;B?B@A@CCBB?C@DAA?@CCEC@A?@@?@BBB?BB@BBB?BB???8===:@@AABB(AB@9979?;>;;8:=A@>>7;7;?BAB?AAAAAAB@B@BAC=BBC?BBBBAB?????EEFBBB==AAD:::BC?BBCBB?BC@ABA?BBBCF
@ATNG8:00394:03016
GATGGTAGTAGTACACTAGTCATACCAGAAGATCAGGAACTCTAGAAGAATTCAGATTTTTAACACGAGAGTAAACGTAAAAAGAAGGTTTTACAAGACTCACGTTAACAATATTGCAGCAGTACGCACACAATCGAAGCGCAGTAAGGATGGCTAGTGTAACTAGCAAGAATACCACGAAAGCAAGAAAAAGAAGTACGCTATTAACTATTAACGTACCTGTCTCTTCCGAAACGAATGAGTACATAGATATACGTATAGCTACCATCGAATCCTCTTAGTCT
+
AAA>?ABAAAAACDDCCCCCD?ACB@CBC@CB@@@B>B>BBECCDC@BD@C@CBBABBBA5C>AABCCCAC997*8=:;;;;*;?>?499949DD@CCCCCCCCC@C@BA@BCC?BBBBCCCCCCCCCCDCC?CCAA?AAAAABAA=BACCC?BBCDCCAA?AAAAA??BC?>>><>>?@@<AAA?@@@AA2@D?BA@@B@@>C7;:<>AA6:6:DCBB?BBBBBFG=?=?DD>CCB?BBAAADDDCAAAACBBB??@?@@@@@A<@@???<??;?AB=>>889
@ATNG8:00396:03031
GATGGTAGATACTCGCTGATACACCCAGAAGATCAGGAACTCTAGAAGAATTCAGATTTTTAACACGAGAGTAAACGTAAAAGAAGGTTTTACAAGACTCACGTTAACAATATTGCAGCAGTACGCACACAATCGAAGCGCAGTAAGGATGGCTAGTGTAACTAGCAAGAATACCACGAAAGCAAGAAAAAGAAGTACGCTATTAACTATTAACGTACCTGTCTCTTCCGAAACGAATGAGTACACACTCTCATATGACACTACCATCGAATCCTCTTAGTCT
+
<<4525:==A?@=666=><AAB;;;0:::5<<;;;@8<7<<>B>9:888384=;;;8>:?+?7@A=>=BBA;><3979444&4<6;.555&55<7=>6<6<=<@6:2:>24558:::;?@<=CCFCCCCCC@BB@A>@CCCBBBC<@=@;;7;@@BAB@@>@CCDBB?BA=ABA599@@A9A>?9??AAA/@@=997AA?<>?8=8;::95:=BBFCFAA@@A?>@<?<?CC=BBB??@?ABCCCBBBBA@@?877;784==:?9<<==B>BB?B@A=???87
@ATNG8:00399:03031
GATGGTAGCTCGCTGATGATATCTCCAGAAGATCAGGAACTCTAGAAGAATTCAGATTTTTAACACGAGAGTAAACGTAAAAAGAAGGTTTTACAAGACTCACGTTAACAATATTGCAGCAGTACGCACACAATCGAAGCGCAGTAAGGATTGCTAGTGTAACTAGCAAGAATACCACGAAAGCAAGAAAAAGAAGTACGCTATTAACTATTAACGTACCTGTCTCTTCCGAAACGAATGAGTACACATCGTCGTGTCGTGCTACCATCGAATCCTCTTAGTCT
+
:::<@@A???@CCDDBBDBCBCCCCACCC?CCCCBB>A?BBBCCCB@CC>B>BBB??@?@2@?BBB?@BBCA@?8=>:;;;;*;E@D@CCC:CCCACBCCDCC999;ADG@BBC@DBBBCBCCCCBBBDBBB@CCCC>??BC@@?B?F@BB?@AABCCCCC@BBBBBB?BC@CBB?BBDCC>????AAABB3AC@BA@@BBAAA;>:>?AA<A:AACCD=BCABBCB@B?BBB>BCC>BAACAAAAACCCCABBBCBAA?>>CCD?AAABD?BB?BBB@BAAAB
@ATNG8:00399:03039
GATGGTAGTATATCGCGTCGCTATCCAGAAGATCAGGAACTCTAGAAGAATTCAGATTTTTAACACGAGAGTAAACGTAAAAAGAAGGTTTTACAAGACTCACGTTAACAATATTGCAGCAGTACGCACACAATCGAAGCGCAGTAAGGATGGCTAGTGTAACTAGCAAGAATACCACGAAAGCAAGAAAAAGAAGTACGCTATTAACTATTAACGTACCTGTCTCTTCCGAAACGAATGAGTACACACTCTCATATGACACTACCATCGAATCCTCTTAGTCT
+
8::<=BBBBBCBCDDDCCCCCBBBB?CBB?BBB@@A?C@DCCBBBC@CC?A>;;;AAMGD3D@CCBBBCDD??@6>>;;:::';A<B=BBB;BCCACBCBBBFBB>B?BC@BBB@CCCCCCCCEEDBB@BBC@BBBD=AACC??>A=A?B@>;>0000A@A=CCAAAC?BD?BBB>AACBB=BBB>ABBBB3CC@C>>>B>>@>:?:@@DD:>:>CBBB@BBAAABD?B?ABB<CCC>AACCCCBCBBBAAACBCA<AABBDDAA>ADCCC@??<?BB?BBBBA
@ATNG8:00350:03061
GATGGTAGTGATACAGATCAGACACCAGAAGATCAGGAACTCTAGAAGAATTCAGATTTTAACACGAGAGTAAACGTAAAAGAAGGTTTTACAAGACTCACGTTAACAATATTGCAGCAGTACGCACACAATCGAAGCGCAGTAAGGATGGCTAGTGTAACTAGCAAGAATACCACGAAAGCAAGAAAAAAGAAGTACGCTATTAACTTTTAACGTACCTGTCTCTTCCGAAACGAATGAGTACAGAGAGTACGATATGTCTACCATCGAATCCTCTTAGTCT
+
:99:ADFABACCCCCCCBBA??CBC:?BB<;?@?>?:?>A@@@BBC?AA>A9@==7377(349;8??AA@:99+9349::+:;39.555&599495655>>5666:?>:==B9=B@@@BABBCAAACAAB@CEDD@BAABDCBA@B@D;;:;BBAABBB?BBBBBE@CC?BBB@A@??A9;994////00%096/0//;:7;=1512252'26877<>36599==<=B==<>9<AA9<=>776==>AAA@@===@A;;;AA?8819=<<<5;;5;>>7<<///
@ATNG8:00350:03092
GATGGTAGTGTGTCTCTGAGAGTAGTACTCATTCGTTTCGGAAGAGACAGGTACGTTAATAGTTAATAGCGTACTTCTTTTTCTTGCTTTCGTGGTATTCTTGCTAGTTACGCTAGCCATCCTTACTGCGCTTCGATTGTGTGCGTACTGCTAGCAATATTGTTAACGTGAGTCTTGTAAAACCTTCTTTTTACGTTTACTCTCGTGTTAAAAATCTGAATTCTTCTAGAGTTCCTGATCTTCTGGAGATACACATGATACTCTACCATCAATCCTCTTAGTCT
+
9:=;@ACBBD@@@DEC:::BBBBCCBCBEDCDACAA@<AA>A?AABCBBBABCCBB7<9;BCDAC@CCCDGCCCC?BBBBB2BB@C;;;9;@BD@CBB?BB>BBCCCCAC:;;CDCCABCC@C?CCCCBBCB?BBBA<AA<<;;:9//>97-----(---(/:4:7===?=>C@@9;:;:;-;=@=;<<;;*;B;;;6:BBCECCCBB?BBCC2BCBBB?C?BBGKBDBB;;7;?ACBD;;5;A@5944444555=<<<<<555547;44/)/71///)//555
@ATNG8:00351:03104
GATGGTAGCATCTTGCATATCTCACCAGAAGATCAGGAACTCTAGAAGAATTCAGATTTTTAACACGAGAGTAAACGTAAAAAGAAGGTTTTACAAGACTCACGTTAACAATATTGCAGCAGTACGCACACAATCGAAGCGCAGTAAGGATGGCTAGTGTAACTAGCAAGAATACCACGAAAGCAAGAAAAAGAAGTACGCTATTAACTATTAACGTACCTGTCTCTTCCGAAACGAATGAGTACTGCGTCTCACTCTCGCCTACCATCGAATCCTCTTAGTCT
+
?<=?ABBBB>CCC>BBBB<A;<===<?CC@DCCCBA?BBBABBBCDACC?D?BAAACBBB2@=@@BBBCBBBBA9?=;:;;;$9<8>5;;;0;B?7<A?CJEE9:457?>7?A?<?A@ABCCCGCCDEDC@@=ABBC@CCBBBBCD?B?BBB?BBBBBBDC?BBCEBB@BB?BBB@CBBAA;@@@=ABCCC3CC@B>?>=>@??:>;>>>>=A<>>BBB?B@999AC<?>?BC=BBB?BBBABAC???@AAB??>@?AA>:<?<A?CABBB?BB????@BCBBB
@ATNG8:00354:03071
GATGGTAGTGTCATATGAGAGTGTGTACTCATCGTTTCGGAAGAGACAGGTACGTTAATAGTTAAATAGCGTACTTCTTTTTCTTGTCTTTCGTGGTATCTTGCTAGTTACACTAGCCATCCTTACTGCGCTTCGATTGTGTGCGTACTGCTGCAATATTGTTAACGTGAGTCTTGTAAAACCTTCTTTTTACGTTTACTCTCGTGTTAAAAATCTGAATTCTTCTAGAGTTCCTGATCTTCTGGTCTACTACACTGTACTCTACCATCGAATCCTCTTAGTCT
+
:::?5:=555=:;56666=565=55554:<444444)4:5:8;;;<<><,//9//)/5;::;.55)5<::<??>=844444$9>4455<>75/-9+----8(//9989166;9<995259=;><55666;9;7;999.5559:55999555:5947<55.59497:595;::<=256=>>1666;>@@@@+=:877(///4<99555.5555$5;99;7;9>>266666==8=8<<<@@A799@8<999@@;BBB?@@@@?@BAA;A@@@@9:9;@@?<@AA@@
@ATNG8:00357:03085
GATGGTAGCGAGCGAGTGTGTATACCAGAAGATCAGGAACTCTAGAAGAATTCAGATTTTTAACACGAGAGTAAACGTAAAAGAAGGTTTTACAATACTCACGTTAACAATATTGCAGCAGTACGCACACAATCGAAGCGCAGTAAGGATGGCTAGTGTAACTAGCAAGAATACCACGAAAGCAAGAAAAAGAAGTACGCTATTAACTATTAACGTACCTGTCTCTTCCGAAACGAATGAGTACAGAGAGTACGATATGTCTACCATCGAATCCTCTTAGTCT
+
CDBC?CBBABBA?@BBDCCBBBCCCADCC?CCBA??<@=@BEDCCA?BB>B>BBCCCCCC5CADCCCFCCCCCC=A@9999*;C>C4;;;7;EEAGBCBBDCCC?B@CC?CCD?ABBBC?@?CCCCBBBCCACCCD@CBAABBBC@C@CA@?@CCCBCDD@CCCCBB?CC@BBB?BAA??:>>=9<<<??1?C?B999BBBCC?A>BBCB8;8;ECCE@CCCBC@@=@?ADE?CCC?BABABBCBAAAAACCABAABABB@@@B@BCBBB?@@<>>><@D===
@ATNG8:00358:03067
GATGGTAGCTCTGCTCTGACTCTCGTACTCATTCGTTTCGGAAGAGACAGGTACGTTAATAGTTAATAGCGTACTTCTTTTTCTTTGCTTTCGTGGTATTCTTGCTAGTTACACTAGCCATCCTTACTGCGCTTCGATTGTGTGCGTACTGCTGCAATATTGTTAACGTGAGTCTTGTAAAACCTTCTTTTTACGTTTACTTCTCGTGTTAAAAATCTGAATTCTTCTAGAGTTCCTGATCTTCTGGGTGCGCTACAGTCTCTCTACCATCGAATCCTCTTAGTCT
+
889:@AA?B966>>=BCBBBCBBBBBCA;999.9?<<:AA?B?@AACCCA-00000*/5;79:59;:5599555949:;;;(444)499909977)///)/92//5;;;:=C@@@;?@?@@A?A@AAABBDBB?CBAB?CB@A@@@@C@@@??@:;4;:;6:B=B=@?@@@@@@C??>C@C2B=A=>>??A,AC@AA8>00+000/0/5.4444$49955.57;;.66665<>9<:=><><?249:9,9@?>@CCCC@@@C@@@@@=9999==:>>8:9949A?CC
@ATNG8:00358:03090
GATGGTAGCGAGCGAGTGTGTATACCAGAAGATCAGGAACTCTAGAAGAATTCAGATTTTTAACACGAGAGTAAACGTAAAAAGAAGGTTTTACAAGACTCACGTTAACAATATTGCAGCAGTACGCACACAATCGAAGCGCAGTAAGGATGGCTAGTGTAACTAGCAAGAATACCACGAAAGCAAGAAAAAGAAGTACGCTATTAACTATTAACGTACCTGTCTCTTCCGAAACGAATGAGTACGAGAGTCAGAGCAGAGCTACCATCGAATCCTCTTAGTCT
+
4;:<=CBCCCC@;;===<BBCCCBB9@?@=@A?>>=292488:=<B???=??:949999:*99=B@CCCLCCCD>CCCCEDC5CB?B>BBB<BCC@C:;;AA@CD?B@BB>BA@=ABCBBCBBBBBCDBBCDACA@?=BAAABBBB?B?C;:7;CBCCDDFABBBAAAACB?BCC>AAAAC;???<>@DFE2@@?BBCBAECCC9979@B>8=:>@CCB@CBBBBAA=A>BAA<B@@>@ABCGBBBBBC>??BBBBBBBBBBABC@D999B?B@===>=AC;;<
@ATNG8:00361:03072
GATGGTAGCTCGCTGATGATATCTCCAGAAGATCAGGAACTCTAGAAGAATTCAGATTTTTAACACGAGAGTAAACGTAAAAAGAAGGTTTTACAAGACTCACGTTAACAATATTGCAGCAGTACGCACACAATCGAAGCGCAGTAAGGATGGCTAGTGTAACTAGCAAGAATACCACGAAAGCAAGAAAAAAGAAGTACGCTATTAACTATTAACGATACCTGTCTCTTCCGAAACGAATGAGTACGTGTGACGTACGTGAGCTACCATCGAATCCTCTTAGTCT
+
8899@GB@BCCBBCCCBDCCCCCCC?CCF?CCCCBB@B???@::;D@CD>A>;:;BCCCC2B>AAB???BCBBB=ABABBBB2@B@C;AAA;AEEICCCFFDC@@?BAFGACBB?CBBBBBBBCCBBBBCBB@BCCC?BABBCDBB@C@CAA>ACCCCDCB@@@?AAA?@@:@@@3:::9:27<>:000000%0=:00//<=ABB7;78;===C:=8899:4776;<9917.///'.59(..3.-....333:=====;:@BBBA@A@AA????BC?::9?BC?::
@ATNG8:00362:03095
GATGGTAGATACTCGCTGATACACCCAGAAGATCAGGAACTCTAGAAGAATTCAGATTTTTAACACGAGAGTAAACGTAAAAAGAAGGTTTTACAAGACTCACGTTAACAATATTGCAGCAGTACGCTCACAATCGAAGCGCAGTAAGGATGGCTAGTGTAACTAGCAAGAATACCACGAAAGCAAGAAAAAGAAGTACGCTATTAACTATTAACGTACCTGTCTCTTCCGAAACGAATGAGTACACATCGTCGTGTCGTGCTACCATCGAATCCTCTTAGTCT
+
CBCC@CCCABBCCCCCDGD??CBBB=CCC?CBBBAA?B@CCCBBCD?CD?C?CAAABCCC3C?CCCCCCBBBBB9??9::::*:C>D=BBB=BCEBBBCBDFCBB?B@CC@CCC?BACCCCCCFCCCCDCBA=BCCD?ABAAACBB>C?CAB?ACCCCCCB>BBBBBB@CC@BBB<@?CED?@???AAABB2AC@C>>>CAAAA9>:????7;7;>BBC@CBBAAAA=?=?CC=BBB?BBBFCBAAAACCCCCBBBAAAABBBCC?DBBBB?BD?ABB@C???B
@ATNG8:00365:03105
GATGGTAGGACGAGCGTCTAGAGGTACTCATTCGTTTCGGAAGAGACAGGTACGTTAATAGTTAATAGCGTACTTCTTTTTCTTGCTTTCGTGGTATTCTTGCTAGTTACACTAGCCATCCTTACTGCGCTTCGATTGTGTGCGTACTGCTGCAATATTGTTAACGTGAGTCTTGTAAAACCTTCTTTTTACGTTTACTCTCGTGTTAAAAATCTGAATTCTTCTAGAGTTCCTGATCTTCTGGTGAGATATGCATGATGCTACCATCGAATCCTCTTAGTCT
+
99:<=@@A<B;;6=:;?>CCDDC@CBCBCBB@DCCE?CCABACDCCBBB@CC@A@?B8:<CC@C@CBC?>?AAB?AAAAA1@B@=;:;3:;;<<@AB?BC<9:9@??;?BBAAABC???A<>:=<=:9:::<AAAA;??AB???===AB@@::;7;;?=BA:>:>@@>=<CBC<>>>AA5B;?;?@DDD/@>::=6:66///;;6:4;<<<(;778;.6.5:5;AAD?@@<A<>>>:<<///@9::7<:@@>=>>@@A>;;<AA<@@>>>;??:>>?=AAA@@
@ATNG8:00367:03099
GATGGTAGCTCGCTGATGATATCTCCAGAAGATCAGGAACTCTAGAAGAATTCAGATTTTTAACACGAGAGTAAACGTAAAAAGAAGGTTTTACAAGACTCACGTTAACAATATTGCAGCAGTACTCACACAATCGAAGCGCAGTAAGGATGGCTAGTGTAACTAGCAAGAATACCACGAAAGCAAGAAAAAGAAGTACGCTATTAACTATTAACGTACCTGTCTCTTCCGAAACGAATGAGTACACATCGTCGTGTCGTGCTACCATCGAATCCTCTTAGTCT
+
<<>??BBBCCDBBBBBBBBBBCCCC@CCCACCCBBC@B@CCCBBBCACC>A>@??88888)9;@BB???BEBBA8@@:;;;;';>;=@FED4CCC?CICCCDCBB?B>AB?BBC?BBCABBCCCCCCDDDCC?A@A@?BBBBBAAB>@=@9:6;BCBCCCC@CCCAAA@CC?BBB=??A@A9???<?CEFD2CC?BAAAABBBB?B?@@@A<B<AABCC@CAAAABB=?=?CC=CBB?BBBBBCCCCCC@@ACCBBCBBAAABBB?BBBBB?BC?BBB?CB@>>
@ATNG8:00371:03094
GATGACGTGACAGAGCGCCAGAAGATCAGGAACTCTAGAAGAATTCAGATTTTTAACACGAGAGTAAACGTAAAAAGAAGGTTTTACAAGACTCACGTTAACAATATTGCAGCGGTACGCACACAATCGAAGCGCAGTAAGGATGGCTAGTGTAACTAGCAAGAATACCACGAAAGCAAGAAAAAGAAGTACGACTATTTAACTATTAACGTACCTGTCTACTTCCGAAACGAATGAGTACGTGTGCGACGTGTCTCCTACCATCGAATCCTCTTAGTCT
+
;?956<<BABBCFCCECC@CCD@CBBBBB@C@BBCC@BA@CC@C=B;;95555$48<>>>BBB;;:D=BBBBCCC5CC@C?BBB:BBB???@?@EAA@9B8>:488;;?@??A@<@ABBBBBBAA>ACCC>99:BAAAC?C@AAA?BBBBBAAB?A@@A@@>@C@BBB?BBBAD=CBD@AAAAA.@C?989B999>9:9,:9>@=?<?=AA???=@@@@000@<;16791=CB=@@@C@@@;;;@A@@A?????AABADDC?BAAAB>AA?????AAA?>
@ATNG8:00371:03108
GATGGTAGCAGACGTGACAGAGCGCCAGAAGATCAGGAACTCTAGAAGAATTCAGATTTTTAACACGTGAGTAAACGTAAAAAGAAGGTTTTACAAGACTCACGTTAACAATATTGCAGCAGTACGCACACAATCGAAGCGCAGTAAGGATGGCTAGTGTAACTAGCAAGAATACCACGAAAGCAAGAAAAAGAAGTACGCTATTAACTATTAACGTACCTGTCTCTTCCGAAACGAATGAGTACGATGAGATCTCGTGTGCTACCATCGAATCCTCTTAGTCT
+
5<<=?GGCBBBCCCCCCCCCCDDBB@BCD?BBCCBB?B?AABCAA?=?A?C?BB@@AABB3B@CCCBCCCBAA?8==:;;;;*;C@C5;;;6;CC@HCGCCBBCC@C>BC@CCC?AAABBCDFDDBBCB?@@@CBBB?BBAB@@@@>B?BBB?BABDDDBA>BBCCBC?A@<@9959ACCC>BBC?AAABB3BB@A:::AAAA=9>9>>CC;A;A@BBC@BBBBBDD@C?BBB=BCF?AABBBBABBBBBBB?A???BAA889@@<@C???<==:;;:<@BAAA
@ATNG8:00373:03084
GATGGTAGCGCATATCAGCGCAGCCCAGAAGATCAGGAACTCTAGAAGAATTCAGATTTTTAACACGAGAGTAAACGTAAAAAGAAGGTTTTCAAGACTCACGTTAACAATATTGCAGCAGTACGCACACAATCGAAGCGCAGTAAGGATGGCTAGTGTAACTAGCAGAATACCACGAAAGCAAGAAAAAGAAGTACGCTATTAACTATTAACGTACCTGTCTCTTCCGAAACGAATGAGTACGATGAGATCTCGTGTGCTACCATCGAATCCTCTTAGTCT
+
>:<=:@?AABBCCCCCCBBBBCBBB=BCCAFBAA;;7;?BADBBAA=AA6:39?B:::;;';;BCCCGCCAAAJ?FF;;;::*;B>B<ABB7AB?ABBCAABBB?B?BA>BCCABBBCBFCCBBBCCBBBCBBBBB@BBBCBBCC?CACBB@B@@@CDDC?CAD@@@0000@A<AAA@@;999?BBCCC3CB?CCBBBBBBB?B?BF@@:>;>A@@@?A:;;?BB=A?BAA<A@?=@AACBAAAABAAAAABBBAA@@0//<<9:;>?B9==:===:>BAAB
@ATNG8:00375:03068
GGATGGTAGTGGTCAATATGAGAGTGTGTACTCATTCGTTTCGGAAGAGACAGGTACGTTAATAGTTAATAGCGTACTTCTTTTTCTTGCTTTCGTGGTATTCTTGCTAGTTACACTAGCCATCCTTACTGCGCTTCGATTGTGTGCGTACTGCTGCAATATTGTTAACGTGAGTCTTGTAAAACCTTCTTTTACGTTTACTCTCGTGTTAAAAATCTGAATTCTTCTAGAGTTCCTGATCTTCTGGACAGAGTGTGCAGATACTACCATCGAATCCTCATTAGTCT
+
/)//:5;--,,(,,-(--/<<>;;;6555594444.49==5>>9=:=>=B=@<4>7///)/4:::A<@@CBA<=@@=9.44999':=8<<=>8<<=@?BB?:<<=B>AA=D>BBECCBAA<@BB?B@CCBB;;<D?B;;;7;;@AAC@A@>>>@959??BBB?BB@C@CCBBBC;;;5<;;;;.;5;29:99*9???@499=9955555.5<<<+=6//749)//4///;<<=;?:<<;;:<5:45.5;;;<<<<;555599994443999885--(----(-855:
@ATNG8:00375:03083
GATGGTAGTGATACAGATCAGACACCAGAAGATCAGGAACTCTAGAAGTATTCAGATTTTTAACACGAGAGTAAACGTAAAAAGAAGGTTTTACAAGACTCACGTTAACAATATTGCAGCAGTACGCACACAATCGAAGCGCAGTAAGGATGGCTAGTGTAACTAGCAAGAATACCACGAAAGCAAGAAAAAGAAGTACGCTATTAACTATTAACGTACCTGTCTCTTCCGAAACGAATGAGTACTATGTAGAGCTCTATACTACCATCGAATCCTCTTAGTCT
+
BCCC?CCCCDBCBCCDCCCBABBBB@BCB@CBBBCC@DACBAAABA>ACBB?A;;95555$549;<=@CDDAAA9;;;;;<;(:@;@4999&544.5ABBBBBDD?B?BB>CBB=@@BBBCCBBBCBDCBBBACCCC@CBBBCCBB@B@C::9;BBBBBBE@CCBBB@;@>-00@-00@AA;???;??CDC3BB@CA@??BBAB@A<@@9818:>=BCFACBBAA@@4;6;?@;@CD@CCBCAAABBAAACBBBBB>??BAAAAB?>>?>D;:;7;>=:@CBAA
@ATNG8:00377:03071
GATGGTAGCACGACACGACGATGTGTACTCATTCGTTTCGGAAGAGACAGGTACGTTAATAGTTAATAGCGTACTTCTTTTCTTGCTTTCGTGGTATTCTTGCTAGTTACACTAGCCATCCTTACTGCGCTTCGATTGTGTGCGTACTGCTGCAATATTGTTAACGTGAGTCTTGTAAAACCTTCTTTTTACGTTTACTCTCGTGTTAAAAATCTGAATTCTTCTAGAGTTCCTGATCTTCTGGTCTACTACACTGTACTCTACCATCGAATCCTCTTTATTCT
+
9:<<=AA?CBBB===566;555555=??@>BC@CCCC>CCAC@BBBBCCC?BBBCC>A>ABCD@C@CBCAAA@==899:9+394=877,8><?<?DA@AB7:9BBCB?BCCBAAAB>A@@:@:@AAA>===8<@@A:>>>>88:AD@@@=<:9;6:;><==:=:==AA@@;;;;>?AAA5A=G;;;;;:*:<777)//6///:66:39987(59<<>2827<7?>>>@AD<A<>>>;<=-//<6::;>:<=///=====AB=>><>;;;?5;;5;;::1:<1//
@ATNG8:00378:03076
GATGGTAGCTCGCTGATGATATCTCCAGAAGATCAGGAACTCTAGAAGAATTCAGATTTTTAACACGAGAGTAAACGTAAAAAGAAGGTTTTACAAGACTCACGTTAACAATATTGCAGCAGTACGCACACAATCGAAGCGCAGTAAGGATGGCTAGTGTAACTAGCAAGAATACCACGAAAGCAAGAAAAAGAAGTACTCTATTAACTATTAACGTACCTGTCTCTTCCGAAACGATGAGTACTACTCTCAGAGACACACTACCATCGAATCCTCTTAGTCT
+
BCCC?BBBBBBBCBBBCCCCBBCCD@CCCAA@AB998:@CCC@@AD@BB>B>BA@????>.=?BBBBCBBBB@@8>?99:9:*:B>C=BBB:BCC@CCFCDCDCC@C@BB?ACD@CDCCBBCCDDCCCBBBC?BCCC?AAABCCBA?C?BAA?BCCBACCC?BAAABB?BB@BBB?BCBAA=A@>;>>==?.<A?C???AAABA=A=AAAC;?<>>>@@;>><999<6<<>@D:BAA???AAAAA@AA>>>AAA@>>???@===9>@@AA;<<8;==;@A>>>
@ATNG8:00379:03067
GATGGTAGCTATACGTATATCTATGTACTCATTCGTTTCGGAAGAGACAGGTACGTTAATAGTTAATAGCGTACTTCTTTTTCTTGCTTTCGTGGTATTCTTGCTAGTTACACTAGCCATCCTTACTGCGCTTCGATTGTGTGCGTACTGCTGCAATATTGTTAACGTGAGTCTTGTAAAACCTTCTTTTTACGTTTACTCTCGTGTTAAAAATCTGAATTCTTCTAGAGTTCCTGATCTTCTGGAGATATCATCAGCGAGCTACCATCGAATCCTCTTAGTCT
+
>:==@CCCCC=CCCCBBCICCCBAAA@@@CAA?BCCG>CC@C@CBBBCBB=@@@;;7;?BABB?B@CEBBBACBB?BBBBC2BB?BBCC>BCBC?AAC@CC597?BBA?BCCBB@CC=>=A6868>>??<<<:>>>>;A>>>A@>;<<AAAAAAA5:;;:>>:>=@A>?>@BAA<>>>DD;B=B:>>AAA/AA===4===888>;;;8====.=>???<?=@@<>>>A@@B<A<@@@@@@8;;A=@????===??DF@>>>===>:>@>:;7<<166959=<??
@ATNG8:00379:03085
GATGGTAGTATCTGCACACTCTGTCCAGAAGATCAGGAACTCTAGAAGAATTCAGATTTTTAACACGAGAGTAAACGTAAAAAGAAGGTTTTACAAGACTCACGTTAACAATATTGCAGCAGTACGCACACAATCGAAGCGCAGTAAGGATGGCTAGTGTAACTAGCAAGAATACCACGAAAGCAAGAAAAAGAAGTACGCTATTAACTATTAACGTACCTGTCTCTTCCGAAACGAATGAGTACGAGAGAGCACACGTGTCTACCATCGAATCCTCTTAGTT
+
4<<=?BBCDDDD@@BCCCGFHCCCC@FCC@DCCBBC?B@BBCCCCC@CB=?=>BAAACCC2A=AAAAAAACCBC;@>;;;;;*;@=C<B@@9AECAECCCBCCDD@C?BB?CCC?BBCCCCCDCCEECCDDC?BB??<@ACCBCBB>B@CCC?BBBCBCCB?BBBBBB@BB?BBB<??@@A9???=ABBBB3BF@B???CBAAA:>:>@BB<@<@ACAA>@BBCBBB@D>AAC>CBB?BBBDBBBCAAABBBBBBBBBBBAA<BA<@:;;>=AA====<@@A<
@ATNG8:00385:03095
GATGGTAGAGAGAGCTCTCTCATCGTACTCATTCGTTTCGGAAGAGACAGGTACGTTAATAGTTAATAGCGTACTTCTTTTTCTTGCTTTCGTGGTATTCTTGCTAGTTACACTAGCCATCCTTACTGCGCTTCGATTGTGTGCGTACTGCTGCAATATTGTTAACGTGAGTCTTGTAAAACCTTCTTTTTACGTTTACTCTCGTGTTAAAAATCTGAATTCTTCTAGAGTTCCTGATCTTCTGGTGAGATATGCATGATGCTACCATCGAATCCTCTTAGTCT
+
BCBD?BCBCCCCDD>@AAEGGECA@;9;BB;;7:A@B=BCAC@BBBBBBC@BCBBB@A?@AAF@B?BABBBBBCB=<====.;@=A@AB=BCCC@BAB?BB599AA@A=BBCBBB@?:<9:7;<AAB=>>>>8>A>>:>@@<==?@??@@B>>>A<:::=::7;<@@@B@A@AA<?>@?>2>9=9:::;:*:=::;3;?>>??@>>><????/?>==@<B=??;>@AA@;;5;6;??@>>7::=:=====:;;@@@>>>A@@@::5::;;D=?@;??A<AA???
@ATNG8:00395:03093
GATGGTAGTGTCATATGAGAGTGTGTACTCATTCGTTTCGGAAGAGACAGGTACGTTAATAGTTAATAGCGTACTTCTTTTTCTTGCTTTCGTGGTATTCTTGCTAGTTACACTAGCCATCCTTACCGCGCTTCGATTGTGTGCGTACTGCTGCAATATTGTTAACGTGAGTCTTGTAAAACCTTCTTTTTACGTTTACTCTCGTGTTAAAAATCTGAATTCTTCTAGAGTTCCTGATCTTCTGGAGATACACATGGATACTCTAATCGAATCCTCTTAGTCT
+
88;;.44444499;;;<>><<<<0///77799377;;(//)-(-----//)/77=@=@7@A@A?B?BC;99@=>?9;;??A+=A=A=??0944:35555::.55;;55./997///749994:4994555<<8<>>>7<<@=<;<///////7:<8<<94,,(,(***,-:::;266<@@/>9;7;====+=;;;>2:/-------74::<<*:9955.5.55.5595544.45:<8///6///6::697/-----(/999<<55254993//)///)/8678
@ATNG8:00397:03079
GATGGTAGTATATCGCGTCGCTATCCAGAAGATCAGGAACTCTAGAAGAATTCAGATTTTTAACACGAGAGTAAACGTAAAAAGAAGGTTTTACAAGACTCACGTTAACAATATTGCAGCAGTACGCACACAATCGAAGCGCAGTAAGGATGGCTAGTGTAACTAGCAAGAATACCACGAAAGCAAGAAAAAGAAGTACGCTATTAACTATTAACGTACCTGTCTCTTCCGAAACGAATGAGTACTACTCTCAGAGACACACTACCATCGAATCCTCTTAGTCT
+
?@A>?BBCCCBABCCCCCCCCBBBC@CAB?BABBBB@C@CCCCBBB?CC@C@CCAABCCC3C@DCAACCCBBBB<AAABBBA2AB?B?CCC<CCCABADBDECCD>A>AD@BBD<@@BBBCBCCDCCCCCBB?BBBC@BBBBBBBC?C?CBB?BCBBAAAB?ABABBB@BB?AAA<?>BBB=???=@AAAB3BC@CA@<??@@>9><>=@@6;6:@B@@>ABAABA@=A?ABB=BBB?BCCBBBBBBBBCCBBBB>>>B@?AAAA<@?@@@<??<;;:=BBAAA
@ATNG8:00399:03104
GATGGTAGCTCGCTGATGATATCTCCAGAAGATCAGGAACTCTAGAAGAATTCAGATTCTTAACACGAGAGTAAACGTAAAAAGAAGGTTTTACAAGACTCACGTTAACAATATTACAGCAGTACGCACACAATCGAAGCGCAGTAAGGATGGCTAGTGTAACTAGCAAGAATACCACGAAAGCAAGAAAAAGAAGTACGCTATTAACTATTAACGTACCTGTCTCTTCCGAAACGAATGAGTACTGTATCTATGTGTGCGCTACCATCGAATCCTCTTAGTCT
+
ACC?@CBBBB>>C@A@CCDDCCCCC@CDC@BBBCCC@B?CCDBBCC?AB?B?BBCCC?BB?C@BBBAAACCBBA9?@;9999$78:;1344+3<<4:?@CBB??>?B?BC?CCC?CAAABDBBBCCCFCCCC@CBAB@BBBBACCC@E@CBB?BCBBBCCC@CCAACC?BB>A??9<<888*::9;@AABB3BD?B@@@BBBBB?B?B>>=<A<A>BBCACAA@ABC=@>@CB<B;;8;AABCBBBBBBBBBBBBCBBBAACCCC?AABBA<@?<676<AB:::
@ATNG8:00350:03134
GATGGTAGTGCGTGAGAGAGAGACCCAGAAGATCAGGAACTCTAGAAGAATTCAGATTTTTAACACGAGAGTAAACGTAAAAAGAAGGTTTTACAAGACTCACGTTAACAATATTGCAGCAGTACGCACACAATCGAAGCGCAGTAAGGATGGCTAGTGTAACTAGCAAGAATACCACGAAAGCAAGAAAAAAGAAGTACGCTATTAACTATTAACGTACCTGTCTCTTCCGAAACGAATGAGTACGAGAGAGCACACGTGTCTACCATCGAATCCTCTTAGTCT
+
;;;;<@A?CCBCBCBBBDFBCBCCC@CCD@CCCC@?>A@CCCBBAC?BB<@>@BB@@AAA1@?BBBBAABDABA;>>:;;;;*;C>C5;;;*:@C?CCDCCCE;;6;>AA=BDB>CCCBBEDCCCCCCBBBC?B@??=@AAABCBB>BACEE?BBBBBBBC@CD@ABC@BA>AAA<??@@@;::9;::9:99%9?<A?>?CBAAA<@9<<==8=;>AB@@=@BAAABC@C?BBB>BCC?BCBBBBBBBBAAB>=>BBDCBBBBBBB@B@@?D7;:<=::79A???
@ATNG8:00351:03133
GATGGTAGTGATACAGATCAGACACCAGAAGATCAGGAACTCTAGAAGAATTCAGATTTTTAACACGAGAGTAAACGTAAAAAGAAGGTTTTACAAGACTCACGTTAACAATATTGCAGCAGTACGCACACAATCGAAGCGCAGTAAGGATGGCTAGTGTAACTAGCAAGAATACCACGAAAGCAAGAAAAAGAAGTACGCTATTAACTATTAACGTACCTGTCTCTTCCGAAACGAATGAGTACAGAGAGTACGATATGTCTACCATCGAATCCTCTTAGTCT
+
@@BC?BBCDCCBBCCCDCCCCCCCE@A@A@CCDBCA?C?CCCCBBB>A?;>;??>>BDFF3B>AAC899BBAA@9>@;<;;;*;A?B@BDD7CCEAC;;<A@@00,/7;;7=;F7;?BBBCBCDCCCCCC;:8;ABB?;;;@@@@?9@=BAB?BBBCCCDD@BBBBBB@BB?BBB<????=5===9?@@AA2AC?B:99CB@;;6;=?>?><?;?ABCB?BDCBAAC@CACCC=BCC>BABBDBBBBBBBBBBCBBBBBBBBBB>;>??;;5:=7=?A7;<B@@
@ATNG8:00351:03151
GATGGTAGGACGAGCGTCTGAGAGGTACTCATTCGTTTCGGAAGAGACAGGTACCGTTAATAGTTAATAGCGTACTTCTTTTTCTTGCTTTCGTGGTATTCTTGCTAGTTACACTAGCCATCCTTACTGCGCTTCGATTGTGTGCGTACTGCTGCAATATTGTTAACGTGAGTCTTGTAAAACCTTCTTTTTACGTTTACTCTCGTGTTAAAAATCTGAATTCTTCTAGAGTTCCTGATCTTCTGGTGAGATATGCATGATGCTACCATCGAATCCTCTTAGTCT
+
/:99<=;A;BA;55::445:??BBACCCCCCCACCBB;@@>@@DCCCECD@CCC@BCAC@BBBC?C@CCCCBBBB@=>>>>@0@A?CCCD>CCCD@CDC@CI?AACEFGACCCCCCCC@CBC@C@CCCCCCBB?BCCC@CBBBCCCCCBCBBCCBC@CCC?CC?C@CCCCDCCBC?BCDED:D@B?;;;;:*:BBCC>CCCCCCCBBB@DDDD3CAABC@F?BB@CCCCDBB?B@CBBCBB?BBCACCAA@BBBBCCBCCBBBCBC@BDCCC@BB????6:<AAA
@ATNG8:00352:03126
GATGGTAGTGTCATATGAGAGTGTGTACTCATTCGTTTCGGAAGAGACAGGTACGTTAATAGTTAATAGCGTACTTCTTTTTCTTGCTTTCGTGGTATTCTTGCTAGTTACACTAGCCATCCTTACTGCGCTTCGATTGTGTGCGTACTGCTGCAATATTGTTAACGTGAGTCTTGTAAAACCTTCTTTTTACGTTTACTCTCGTGTTAAAAATCTGAATTCTTCTAGATTCCTGATCTTCTGGGTCTCTCTCTCACGCACTACCATCGAATCCTCTTAGTCT
+
:5A>@CBAABBBDBBBCCCCCBBBBCCBCC998;BAC=BC?B?BBBDDCC@CBBA@=B@BACB@C?BBECBBBCD?BCCCC5BCADCDG>BBBC@CCFADE;<<CCIH@CCCBCCCC?BBC?B?BECCCC:999CBCACBBBDBBBDCCBBBCCC@CBB?BD@C?BBCBBBCBB@BCCCC;B=A=;;;;;*;BBBC>BBCBBBBBAA5;;;;*;AABD?C?CDAFDFBBB@B@BBBBBB<@@AA=BBBCBBBCCBCABBCCCBB@FDCBB@BC@@@@@CDC@@
@ATNG8:00354:03126
GATGGTAGGACGAGCGTCTGAGAGGTACTCATTCGTTTCGGAAGAGACAGGTACGTTAATAGTTAATAGCGTACTTCTTTTTCTTGCTTTCGTGGTATTCTTGCTAGTTACACTAGCCATCCTTACTGCGCTTCGATTGTGTGCGTACTGCTGCAATATTGTTAACGTGAGTCTTGTAAAACCTTCTTTTTACGTTTACTCTCGTGTTAAAAATCTGAATTCTTCTAGAGTTCCTGATCTTCTGGATACACTCATGTGCACCTACCATCGAATCCTCTTAGTCT
+
?:>>?CBC?CBBBBBBCCBA@BBB@BCCBB@A=ABBB>BB@D?BBBBBCC@CCCCC@C@BDDC?E=CCCCBBBCD?99999*9B=ABCC=BBBB@BCDBHD@BBBCCC@CCCCCBBC@CBB?B@FCCBCBBC@BCCB@CCCCBBBBCCDDCCAAA?BBC@CC?B?CCDDCCCCDDFBBBB<B?D<;;:;:*;BCCC>BBCDFFDDCC<@@@@0@AACC@B@BD@CCBBCBB@B?CDDEBA>AAB?BCBBBBCCBBBBBBCA?CDD@B@AAB?BB>BBB>BCB?=
@ATNG8:00358:03127
GATGGTAGCGCACACATAGATACAGTACTCATCGTTTCGGAAGAGACAGGTACGTTAATAGTTAAATAGCGTAACTTCTTTTTCTTTGCTTTCGTGGTATTCTTGCTAGTTACACTAGCCATCCTTACTGCGCTTCGATTGTGTGCGTACTGCTGCAATATTGTTAACGTGAGTCTTGTAAAAACCTTCTTTTTACGTTTACTCTCGTGTTAAAAATCTGAATTCTTCTAGAGTTCCTGATCTTCTGGGATGTGTGCGCAGTGCCTACCATCGAATCCTCTTAGTCT
+
@@:=394445=@BBB;;;BBBBBB;995;;/0/779/:;8@;9;9@=BC465599.4.4:9>.;;)5549;<@;@@7;;?><'444(444;2<;<=7=6616<.55<559:?A@AABBB@@@@7;6<BBBCB;;9;@@B?CCC;;999BABA@>@BC?;;:;>><A;@@B9:9B@@4955555$559299<<<+//;<</<55555;99949999(55555.54;><@@>9:9=2929<:?:@:>000+00/0<=>@@AA>@@@?9:9=@A>@@=@A=:::=@ACBB
@ATNG8:00358:03157
GATTAGACACGTGTGCTCTCTCGTACTCATTCGTTTCGGAAGAGACAGGTACGTTAATAGTTAATAGCGTACTTCTTTTTCTTGCTTTCGTGGTATTCTTGCTAGTTACACTAGCCATCCTTACTGCGCTTCGATTGTGTGCGTACTGCTGCAATATTGTTAACGTGAGTCTTGTAAAACCTTCTTTTTACGTTTACTCTCGTGTTAAAAATCTGAATTCTTCTAGAGTTCCTGATCTTCTGGACGACGCGCACTGACACTACCATCGAATCCTCTTAGTCT
+
CCG?BBBCBCAAB:;;6CGCCBCBCCBCAA=A@BB>CBAL@CCBBBBB@BCDDD@D@@?AB@B@CCAAACDBF@BBAAA2AB?BBBC<CCCD?CCD@CB<@>ABBB@CC@BBB@;7=>@=B<A@??????;AA<=7=<=A9:;;AAA@@===A=CBA8===D:>>>>>???A7;;BCB5B=A==9888,69999*,,,,,,9<;>:????/?AA==:=:>>:?>>>@??<@7<;A@@@:==B=@?;;;;;;AA;;;??A<<//+/::7717>;A==:=@@@@
@ATNG8:00364:03115
GATGGTAGCGAGCGAGTGTGTATACCAGAAGATCAGGAACTCTAGAAGAATTCAGATTTTTAACACGAGAGTAAACGTAAAAAGAAGGTTTTACAAGACTCACGTTAACAATATTGCAGCAGTACGCACACAATCGAAGCGCAGTAAGGATGGCTAGTGTAACTAGCAAGAATACCACGAAAGCAAGAAAAATAAGTACGCTATTAACTATTAACGTACCTGTCTCTTCCGAAACGAATGAGTACGTGTGCGACGTGTCTCCTACCATCGAATCCTCTTAGTCT
+
95:;;?A>C>=BCCBBC;;;CCAAA?BAA<@B@@@A>A=999??:<8:=<>5:7@@@@>>+?<>@@CCCBB=EC=B>===<<*:;<??BCC;BCC@BCCKHD@@@=@=@A>AAA=@@@:;;ABBBCCCBBCC7<;AA=A@BCCCCC@A>A00,0@@@AABB?B;;;@@=??;=88177=@@8>@A9?>BAA2@A>@AABAAABB@C@CCCB;>;88;CC@CD;;;BB7000@@6@00+0::>ABA@@B999>A?A>>?>?@9;;@,00@9=4>><?<;6:9:<>
@ATNG8:00364:03125
GATGGTAGTGATACAGATCAGACACCAGAAGATCAGGAACTCTAGAAGAATTCAGATTTTTAACACGAGAGTAAACGTAAAAAGAAGGTTTTACAAGACTCACGTTAACAATATTGCAGCAGTACGCACACAATCGAAGCGCAGTAAGGATGGCTAGTGTAACTAGCAAGAATACCACGAAAGCAAGAAAAAGAAGTACGCTATTAACTATTAACGTACCTGTCTCTTCCGAAACGAATGAGTACGATGAGAGAGCTCTCTCTACCATCGAATCCTCTTAGTCT
+
99::@AA?BBABBEIFCBBCCCB;;45@A8@@BDAA>A@CCBA@ACACD@C@BA??;999)?=BBBBBCCCCCC<:9<9===+BD<?2:;;*;CC@CCBCCCDA@>@?BC@CBB@CCCBBBCCCBCBCCCCC@BCBB@BBBCDF@?<@@DAB?BBBBCCCC@CCCCCC?@@=ACE?BB:::28==;99::9(9@<A??@CB@@A<A<ABBD9=:=AB@@=@@@@@BB?C@AA@<AAA?ABBBCBBBBAAACCBBB?;;<=:787>;>;;;>:==8=;;6;???B
@ATNG8:00367:03131
GATGTAGTGTCAGTGCGCGTCGTCCAGAAGATCAGGAACTCTAGAAGAATTCAGATTTTTAACACGAGAGTAAACGTAAAAAGAAGGTTTTACAAGACTCACGTTAACAATATTGCAGCAGTACGCACACAATCGAAGCGCAGTAAGGATGGCTAGTGTAACTAGCAAGAATACCACGAAAGCAAGAAAAAGAAGTACGCTATTAACTATTAACGTACCTGTCTCTTCCGAAACGAATGAGTACATAGATATACGTATAGCTACCATCGAATCCTCTTAGGTCT
+
@??<B;;;BBBCBBBCDDECCBBB?CDG@CCCCBBABACCBBBCC@BC?B?CD::;AAA0A<000@@A@@>==7<<?=???0AB@C@GII:C;<7;BBBCCCCD@E@BB@BDC@CCDACBCCCCCCCCBBC@C@@@?BBBBBBBB?B@CAA>BBAABCBB?BEBBBB@AA=ABC>????=5999<ACCEF3BB@BAA=>>>AA1918===8:5:=000<@@<@@HE@C?ABD<BBC?BABACCCCCDB???AA>>;;;@@@@@@<@BBAA<@@<9::9//,/77
@ATNG8:00368:03119
GATGGTAGAGAGAGCTCTCTCATCGTACTCATTCGTTTCGGAAGAGACAGGTACGTTAATAGTTAATAGCGTACTTCTTTTTCTTGCTTTCGTGGTATTCTTGCTAGTTACACTAGCCATCCTTACTGCGCTTCGATTGTGTGCGTACTGCTGCAATATTGTTAACGTGAGTCTTGTAAAACCTTCTTTTTACGTTTACTCTCGTGTTAAAATCTGAATTCTAGAGTTCCTGATCTTCTGGGTCTACGCTCGTCGCGCTACCATCGAATCCTCTTAGTCT
+
CCLD@DCCCBBBCCC;66>CA<BBABAB@A;919>>><;D@CABDDDCCB@BAA@?<@=@ABC?D@BBDAAAEAB;99999(393<@AA<ACAA>ABB??><>CCCDC?AAABBCCB;?>>7:5:AA<<===<>>>B=A@@@>>>>>@?AAA=;;6:>><AA;?:>?AAA>@@A9=6666)89<9:::::.:?ABB6;;>>>>?><<8===3>@@@A<A<AAA@@==:<9<A???@<>==@8@>>>@@@@@>>>B>??>@@;A?>??;>><===<>??AA
@ATNG8:00371:03121
GATGGTAGCATCATGCATATCTCACCAGAAGATCAGGAACTCTAGAAGAATTCAGATTTTTAACACGAGAGTAAACGTAAAAAGAAGGTTTTACAAGACTCACGTTAACAATATTGCAGCAGTACGCACACAATCGAAGCGCAGTAAGTATGGCTAGTGTAACTAGCAAGAATACCACGAAAGCAAGAAAAAAGAAGTACGCTATTAACTATTAACGTACCTGTCTCTTCCGAAACGAATGAGTACTATGTAGAGCTCTATACTACCATCGAATCCTCTTAGTCT
+
>;<<=BFBCBBBD:=<BCECCCCCE@CBB?CEDDCC@C@BAE???B@BA?B?AA@@====+>>BCA@ABBC@BB<??ACDCD5CD@C?BBA:BBB?BCGCBBCCC@C?CC?BCC@BBBCBBBCCCCCCCCEF@BBA@<AAAAABBB>CCBBB@BCCCCCCB@CCCBBB@AA>ABB?AB??=5<8829999::%:?;>:79@?=?<5958<<<,/,/=AAA@BCBBBBB>@;@??9@AA>AABCFBBBCAAABBBABBA=>>>>>?@=?>>>B=8838;;8=AAAB
@ATNG8:00371:03133
GATGGTAGTGTCATATGAGAGTGTGTACTCATTCGTTTCGGAAGAGACAGGTACGTTAATAGTTAATAGCGTACTTCTTTTTCTTGCTTTCGTGGTATTCTTGCTAGTTACACTAGCCATCCTTACTGCGCTTCGATTGTGTGCGTACTGCTGCAATATTGTTAACGTGAGTCTTGTAAAACCTTCTTTTTACGTTTACTCTCGTGTTAAAAATCTGAATTCTTCTAGAGTTCCTGATCTTCTGGGATGTGTGCGCAGTGCCTACCATCGAATCCTCTTAGTCT
+
::<>9;;BB@A;>=BBEDAAAABBACCBBA;;49>@@6CEADABCB@;AC>BA@AB4;05;;A6:76==?CCBBB?ABEFG5AB@CBCE=BBBC?A@C?@A?AGEFCC@CECCCBBB?AAD@B?BE;;;BBC?AABB?CBCDCJCCC;;;BBBBC=@@A=?A=?499@@@CDCD;??DDG9C?C?BBCCD,@@;;;09>@@@@@?9:4:?A?,?=A:949=@@=BBBCCCC@C@@@@BAA;@@@@8@;;;A<<;CCB;;;B=@AF=@@A;;6;@=AAB>AABAA
@ATNG8:00376:03149
GATGGTAGTGATACAGATCAGACACCAGAAGATCAGGAACTCTAGAAGAATTCAGATTTTTAACACGAGAGTAAACGTAAAAAGAAGGTTTTACAAGACTCACGTTAACAATATGCAGCAGTACGCACACAATCGAAGCGCAGTAAGGATGGCTAGTGTAACTAGCAAGAATACCACGAAAGCAAGAAAAAGAAGTACGCTATTAACTATTAACGTACCTGTCTCTTCCGAAACGAATGAGTACGTGTGCGACGTGTCTCCTACATCGAATCCTCTTAGTCT
+
48==;??CCCBBBCDCGCCCCDDAA?ABD@DC?9998<8<A@ABBB?BB=?<?A??>BBB1B6A@BCBAAC???897;@@@?,:;443===+=>A=BCCBB=<00,08;<:?@@<CCBBBBBCCCDDCCCD@CC@@=@A??@@;:3;>B;;7;BAA@@@D@DCCAAA>BA>??@?BBEEF;=:9299999(9>;>@?@@A;;;;><>BBA:=:==B@@>@AAAAAC=@=@@@9>::6:99ABCC@??AAABBBBBAA???=A>>;;;>B=BC=<;;7;;?@@
@ATNG8:00378:03157
GATGGTAGAGTATCATGTGTATCTCCAGAAGATCAGGAACTCTAGAAGAATTCAGATTTTTAACACGAGAGTAAACGTAAAAAGAAGGTTTTACAAGACTCACGTTAACAATATTGCAGCAGTACGCACACAATCGAAGCGCAGTAAGGATGGCTAGTGTAACTAGCAAGAATACCACGAAAGCAAGAAAAAAGAAGTACGCTATTAACTATTAACGTACCTGTCTCTTCCGAAACGAATGAGTACGAGAGAGCACACGTGTCTACCATCGAATCCTCTTAGTCT
+
9BB>@BBCBBCAFECCBBDBBBBAB>B@@=ACCCCC?C?ABCBCCC?BC?B?BDDCCCDD2B?BCCCCCBBBDD;C@:;<<<*<A?@ADDD9BBB?CCCFBBB;;69<@@<A??<>@@ABBBBCCBBCCBBB@CCFC>BBBCBBBB?C@BBB@ABBBBBCC@DCCCAA?CC?BBB>AABAA9@==9999999%0>;;0/0>>AA=<@=A>>><A<A@CAA>@CCBCCE?B?BCC>BCB?BACCBBBBBBBBBBABBBCBBBAAABB@CA@@C?BB?B>><>@@@A
@ATNG8:00379:03156
GATGGTAGATATATGCACGCTCTACCAGAAGATCAGGAACTCTAGAAGAATTCAGATTTTTAACACGAGAGTAAACGTAAAAAGAAGGTTTTACAAGACTCACGTTAACAATATTGCAGCAGTACGCACACAATCGAAGCGCAGTAAGGATGGCTAGTGTAACTAGCAAGAATACCACGAAAGCAAGAAAAAAGAAGTACGCTATTAACTATTAACGTACCTGTCTCTTCCGAAACGAATGAGTACGAGAGAGCACACGTGTCTACCATCGAATCCTCTTAGTCT
+
:;<<?B=BBBCCCCCFHDBBBBC;;7;BB?BCCCBB?C@DBBBABB@BB?B?BBBBCBBB3B?BBBBBBABBBC=A@9::::*:C?C@CDC;AAK@DBCBHCGA@?@ADC@CCC?BBCCBAAACCCCCBBBB?BBAA?BABBCCCB?C@CCC?CCCCBCBD@BAAABB?BD?999;??@@@8==>;::::::%:=;>979AA>;;7;;?>CK=?<;;@@@>@CDFCCC?B?BBB=BBC@BBBBBBBCBBBBBBBBBBCBBBAA<@=;@=>=D<@@<===<@@B@@
@ATNG8:00385:03124
GATGGTAGTATCTGCACACTCTGTCCAGAAGATCAGGAACTCTAGAAGAATTCAGATTTTTAACACGAGAGTAAACGTAAAAAGAAGGTTTTACAAGACTCACGTTAACAATATTGCAGCAGTACGCACACAATCGAAGCGCAGTAAGGATGGCTAGTGTAACTAGCAAGAATACCACGAAAGCAAGAAAAAGAAGTACGCTATTAACTATTAACGTACCTGTCTCTTCCGAAACGAATGAGTACACACTCTCATATGACACTACCATCGAATCCTCTTAGTCT
+
8:;<<<<C@@@B;;9D;<:A>BBCC=@AB>AACEEH?B?@AICCBC@CC?B?BBBBCCED1:8:A?@?CECBBB::=???@A1AD@D@BBB9BDDADHICBB>..*.0..).5:179<:@;>CCCAABGCEE@C;<;>AA@?@BAD?C?D;;6;B@;;:??=ABCB>?9;?8;;71766682///4/////$/94;:AAB878:.5.599;/5/59@@@@DA>>=882817>?9?B@<<<>>>@AAB@@ABBBB888AAA@???@=??>@@:;;78:>8>;833
@ATNG8:00385:03135
GATGGTAGGCGTGTGAGAGTCTGCCCAGAAGATCAGGAACTCTAGAAGAATTCAGATTTTTAACACGAGAGTAAACGTAAAAAGAAGGTTTTACAAGACTCACGTTAACAATATTGCAGCAGTACGCACACAATCGAAGCGCAGTAAGGATGGCTAGTGTAACTAGCAAGAATACCACGAAAGCAAGAAAAAGAAGTACGCTATTAACTATTAACGTACCTGTCTCTTCCGAAACGAATGAGTACGATGAGATCTCGTGTGCTAATCGAATCCTCTTAGTCT
+
ACDF@CCC@BBBBCCFCCCBBBBDD<BBD?CCAAAE@C@CCBABCC@AA>B@CCBAAAAA2AHBBBDDDCACCD?B@??;=;.=A=@8???5?AB?BBCCBAAAA<?<;;7:==;@@AA@@@@AA?>?>>>A;>><<8><>=@@>>;><AAB?BBBBBBBA;??A@BB?BB>BB@8=?888+9884:=<==.<=8=A>>?AABA<@<@@@B<A<@@>>><A@@?<<<<A;@>D:ABB?>?>BBBBBBB@@AA????@@A:::>A=ABBB@BC>@AA@BBBB>
@ATNG8:00386:03152
GATGGTAGTATCTGCACACTCTGTCCAGAAGATCAGGAACTCTAGAAGAATTCAGATTTTTAACACGAGAGTAACGTAAAAAGAAGGTTTTACAAGACTCACGTTAACAATATTGCAGCAGTACGCACACATCGAAGCGCAGTAAGGATGGCTAGTGTAACTAGCAAGAATACCACGAAAGCAAGAAAAAAGAAGTACGCTATTAACTATTAACGTACCTGTCTCTTCCGAAACGAATGAGTACGTGTGACGTACGTGAGCTACCATCGAATCCTCTTAGTCT
+
:///)//4444;5555599;;<==?8<;<7;<=@;?;@?;;;@@?@@DC?C<>=:37788'91773737833357744444$495:.555&5;;6;96555555.48<<8<BB:AAA<BDC@ABDC::;BB;;9:298<<8:4409<?99499:?@:::>C@@??C?BB?BC=7<888;5:;;4377889$9757>;<856:9-2/225;5=487::9:=?>>5558;67::3:00*/;>9;=@BAAA@A@000=:;3337733,3996616:3///06:/33
@ATNG8:00389:03112
GATGGTAGGTGCACATGAGTGTATCCAGAAGATCAGGAACTCTAGAAGAATTCAGATTTTTAACACGAGAGTAAACGTAAAAAGAAGGTTTTACAAGACTCACGTTAACAATATTGCAGCAGTACGCACACAATCGAAGCGCAGTAAGGATGGCTAGTGTAACTAGCAAGAATACCACGAAAGCAAGAAAAAGAAGTACACTATTATCTATTAACGTACCTGTCTCTTCCGAAACGAATGAGTACAGAGAGTACGATATGTCTACCATCGAATCCTCTTAGTCT
+
CDCC?CBB?B?@@CCCCDDEBBCCC?BBC?CBBB??<??BBBBCCD?CC?B?BBA>???@1@?CCCCDBCBBB@:AB:;:;:*;?;?=@>@4@A@<ACCBCCCBB?B>BB?BAA?ACBBBAAACCCDEDDCC=BBCC?BBAAABBD?EBCAA>ACCCCBBB?BBB?AA?CC?BAA488?<<6>>?8>BBBB3BC?B:99CB@@B=>>:::?5:5;AAAA<????>>>:><>@@:@AA<@==<AAAACC>>>A=>>?A>>>>>>@@;A>>@@;??9<>>=BA???
@ATNG8:00395:03110
GATGGTAGATACTCGCTGATACACCCAGAAGATCAGGAACTCTAGAAGAATTCAGATTTTTAACACGAGAGTAAACGTAAAAAGAAGGTTTACAAGACTCACGTTAACAATATTGCAGCAGTACGCACACAATCGAAGCGCAGTAAGGATGGCTAGTGTAACTAGCAAGAATACCACGTAAGCAAGAAAAGAAGTACGCTATTAACTATTAACGTACCTGTCTCTTCCGAAACGAATGAGTACGAGAGAGCACACGTGTCTACCATCGAATCCTCTTAGTCT
+
5<>>ADCAACCCC@BBCCBBBAA@B=B@@?@CAA99;:@CCCBBBB???=??BBBBBHEH2B@BBBBBBBBCCC>AABBBBB5AA>B5;:.5:<7<666<<<<B<@?@D?CBB?BCCDCCCDCBBCCDBBB?BBBC?CCCABBBB>CAC??>@BBCCCBA>ACBBBC?BB?A@@9?????>ABB;::::+7>9ABBAA===@<@=@??>3818>BAA?B@@@?BB>A>AAA;BBB@BBBBCBBBBBCB???A@@@BBBAB=;;5;===>8==8=>>;?>==A
@ATNG8:00395:03143
GATGGTAGTAGTACACTAGTCATACCAGAAGATCAGGAACTCTAGAAGAATTCAGATTTTTAACACGAAGAGTAAACGTAAAAAGAAGGTTTTACAAGACTCACGTTAACAATATTGCAGCAGTACGCACACAATCAAGCGCAGTAAGGATGGCTAGTGTAACTAGCAAGAATACCACGAAAGCAAGAAAAAGAAGTACGCTATTAACTATTAACGTACCTGTCTCTTCCGAAACGAATGAGTACGAGAGAGCACACGTGTCTACCATCGAATCCTCTTAGTCT
+
<>;:>@BBBBAA?<<<5559944493::;7;==?6;7:?BA@@@;B?CB?B?;;:@AAAA0A5;9;9929::99:2:495>>>+>>:>:?>=0B9926>@@@=:44.46993>@@25::79>=?BB@@@B@A@@DBB=@@@BDBCC?B?B<;6:A@?AABC=999??>=AA?BBB:>>??@8==<9<<=<=,<A<977AAAAAA;>;?BCB:>:=>BBB@BEDDCCC?B?BBD=BBB?BBB???AB:::A9999BB?>?A;<765/58;8949>9>8817:756
@ATNG8:00395:03150
GATGGTAGCGAGCGAGTGTGTATACCAGAAGATCAGGAACTCTAGAAGAATTCAGATTTTTAACACGAGAGTAAACGTAAAAAGAAGGTTTTACAAGACTCACGTTAACAATATTGCAGCAGTACGCACACAATCGAAGCGCAGTAAGGATGGCTAGTGTAACTAGCAAGAATACCACGAAAGCAAGAAAAAAGAAGTACGCTATTAACTATTAACGTACCTGTCTCTTCCGAAACGAATGAGTACAGAGAGTACGATATGTCTACCATCGAATCCTCTTAGTCT
+
:::<@AA@ABCCBAABDBCBCBAAB@CCC@BBBBBB>@<@ACBBBB@AA>A?BABBBDEE5D?BBCCBCDBBBC>B@@ADDD5CBAD@CCC<CGFACBBBDDDAA?@@CC@CCD?CBBBB@ABCC?@@BBBB@CCBB?BBBBBCBA?B@CA@>ABBBBCCC@BBBBBB?BB@BBB>@@???6>>>;999989%9B<?999BBABC?B?BBBA<A;ADCCC?BBBBBBB@D?AAB=CCC?CBBBCCBBBBBBBBBAADBBAABBBBB>BB@@@>AA;;>;9==9::
@ATNG8:00396:03123
GATGGTAGCGCACACATAGATACAGTACTCATTCGTTTCGGAAGAGACAGGTACGTTTAATAGTTAATAGCGTAACTTCTTTTTCTTTGCTTTCGTGGTATTTCTTGCTAGTTACACTAGCCATCCTTACTGCGCTTCGATTGTGTGCGTACTGCTGCAATATTGTTAACGTGAGTCTTGTAAAAACCTTCTTTTACGTTTACTCTCGTGTTAAAAATCTGGATTCTTCTAGAAGTTCCTGATCTTCTGGTCTACTACACTGTACTCTACCATCGAATCCTCTTAGTCT
+
/;;;@CBBCCCBBCBBBCCBBBBBBCCBBA:<49>CB8==5;5955<<BB=;;5555)4.4999.5.554<=??7:9744444$48;2555=3::::5:555)5;.5555:<9=>@=@@@@=>==9>9A:;:BB9929===4=@9666<<<<<;::9<@;996;BB;D69:BBA@@9:2999999$97@29555&59<<<0665699666<8==>>+;;;>7<<:@?890000*0:3<6=<>::>655B=:99@AABCCCBCBCCCBDCD@BBBBC7<<=;;;5;A@@?
@ATNG8:00352:03183
GATGGTAGGCGTGTGAGAGTCTGCCCAGAAGATCAGGAACTCTAGAAGAATTCAGATTTTTAACACGAGAGTAAACGTAAAAAGAAGGTTTTACAAGACTCACGTTAACAATATTGCAGCAGTACGCACACAATCGAAGCGCAGTAAGGATGGCTAGTGTAACTAGCAAGAATACCACGAAAGCAAGAAAAAGAAGTACGCTATTAACTATTAACGTACCTGTCTCTTCCGAAACGAATGAGTACGAGAGTCAGAGCAGAGCTACCATCGAATCCTCTTAGTCT
+
:<==?CCE@BBBBCCECCBBBDAAA=BCC@CDBBBC?D?@@@BBFG?AA>@=>?<9::::);=BABBBBAC???9?@<<;<<,<=8=2:99(9>A;BBBBBBB@A;A;@@:>>>9>>>>A<;;?AAAA:::A;AA@@:>?AA?===9>;C>B>B@@@BBBA7<<@@AA<??<??C>BB<<;3;;98>ABBB/>>:>AAAAAA@?;?<@@@A=A=AC<>>;888?<>>;?=@@@8@AA>ABB@AABBBB@@@@>CCAAAAAAAAAA<>=AAC@CA::::<A=;;;
@ATNG8:00358:03168
GATGGTAGCGCATATCAGCGCAGCCCAGCAAGATCAGGAACTCTAGAAGAATTCAGATTTTTAACACGAGAGTAAACGTAAAAAGAAGGTTTTACAAGACTCACGTTAACAATATTGCAGCAGTACGCACACAATCGAAGCGCAGTAAGGATGGCTAGTGTAACTAGCAAGAATACCACGAAAGCAAGAAAAAGAAGTACGCTATTAACTATTAACGTACCTGTCTCTTCCGAAACGAATGAGTACGTGTGCGACGTGTCTCCTACCATCGAATCCTCTTAGTCT
+
BBAA?BBBABCCCCBDCBB@=>000,..--3---:::2;5::<<<<@=AB;?;556<=>BC1C@CCCCCEDCDCD?CBAAAAA2AB=B:AA@7@BB?CCCCCCCBB?B@CC?CBB?BBABACBBBBCCCBBBCADCCCACBAACCBB?B@CAA>ABBCDCCC?CCCCCD@@@>@BA9=>==;3???=ABBBB3BB@C?>>CCCAA<>:>AAA16.7>B@@=@@@@BCB?B?@@@9@;;8;DBBBBBBBBBBBBCCBBABBBB?BBB@BBBBB@B@<>>><AA@@>
@ATNG8:00359:03175
GATGGTAGGCGACATACATACGCGCCAGAAGATCAGGAACTCTAGAAGAATTCAGATTTTTAACACGAGAGTAAACGTAAAAAGAAGGTTTTACAAGACTCACGTTAACAATATTGCAGCAGTACGCACACAATCGAAGCGCAGTAAGGATGGCTAGTGTAACTAGCAAGAATACCACGAAAGCAGAAAAAGAAGTACGCTATTAACTATTAACGTACCTGTCTCTTCCGAAACGAATGAGTACGATGAGAGAGCTCTCTCTACCATCGAATCCTCTTAGTCT
+
9;BB?BBA?A:;:LDCCCAA:;;CB?@ACAHGCCCD?C>BBBBBBBACC?A>A@A@AAAA0B=BAAABBBBBBF>BA@@CDC5AA@CACGG;BAC@AABDEBCBD?B?BC?BCDABBBBBBBBBBCB@?@::8;BBB@DCBBBBBE=A:=00+0@@B@A;;:;CCBBB?BB?BBB990@@@5=0000000(0><CA@ABCCBB>A=@;==5:5;=BBB?B@@@@@@<@>ADD?CBB?:::?CBABB:::FCBBBB??>@@@;?@;<888B<??<>==;>????
@ATNG8:00361:03160
GATGGTAGTATCTGCACACTCTGTCCAGAAGATCAGGAACTCTAGAAGAATTCAGATTTTTAACACGAGAGTAAACGTAAAAAGAAGGTTTTACAAGACTCACGTTAACAATATTGCAGCAGTACGCACACAATCGAAGCGCAGTAAGGATGGCTAGTGTAACTAGCAAGAATACCACGAAAGCAAGAAAAAGAAGTACGCTATTAAACTATTAACGTACCTGTCTCTTCCGAAACGAATGAGTACGAGAGAGCACACGTGTCTACCATCGAATCCTCTTAGTCT
+
////4:><;95555;=666??>;<<9<>>9<;BBBB?B=A@@><<@8?928433333333$3489:<;<;:8;;3;;94444$4;7;.555&5::5696;<;;55047<<266>:>>><=699A;>==BB?@=?::;@CBCC@@?A<A>B;;6:?==>??=<??@?;B9;;6;=9389333,399433777'733993332228+22'2225+2+284457::;;=:;8;:==<5:440337>777<=@?@@@<@@@744<;;>9737//-3---)-///55577
@ATNG8:00365:03179
GATGGTAGTAGTAACTAGTCATACCAGAAGATCAGGAACTCTAGAAGAATTCAGATTTTTAACACGAGAGTAAACGTAAAAAGAAGGTTTTACAAGACTCACGTTAAACAATATTGCAGCAGTACGCACACAATCGAAGCGCAGTAAGGATGGCTAGTGTAACTAGCAAGAATACCACGAAAGCAAGAAAAAGAAGTACGCTATTAACTATTAACGTACCTGTCTCTTCCGAAACGAATGAGTACGAGAGAGCACACGTGTCTACCATCGAATCCTCTTAGTCT
+
;CC>@DDDB;;;@7;=CCBCCCA@?BCC@CCDB9:8;@A??ACCB?CC@B?AAA>=>==.?<@BBBBAABCCD>DBBDDDD3?>9?:???5?=>;??AAAA>==077)8>7=<?;>>>>AA???@A@@@@>>;<CAA<???>?AAA<?<?==:=AAAAB?@<?@==@D?AA?B@A2:8677)8::7:::::)87.6A@@@@H;;5;8===?<?<@@=;;5:788<<<1818=D7?BB@BBB>>BA@@@@???@A@A@A@@@A<><;C<<<>9>>;?>>:>>888
@ATNG8:00368:03162
GATGGTAGCATCATGCATATCTCACCAGAAGATCAGGAACTCTAGAAGAATTCAGATTTTTAACACGAGAGTAAACGTAAAAAGAAGGTTTTACAAGACTCGCGTTAACAATATTGCAGCAGTACGCACACAATCGAAGCGCAGTAAGGATGGCTAGTGTAACTAGCAAGAATACCACGAAAGCAAGAAAAAGAAGTACGCTATTAACTATTAACGTACCTGTCTCTTCCGAAACGAATGAGTACAGTGAGTACGATATGTCTACCATCGAATCCTCTTAGTCT
+
>:<<>BFCCCCCCCCCCCCCCCCCC?CBB?BBCBAB?B?BBBBCCA;???C@BAA?????)=6BBAABDCBBAB;A?:;;;;*;A>B<@@@9ACD?BBBBA@A;;:;ADKGCCC?BBCCCCCCBBBCCBCCC@CCBB?AAAA@A@B>B?CAA?BBBBDCCC@BAB@AA>BA;A>?9?@???8?@@<AAAAB3AB?A>>>BA=<<494:<<>5:6;ACBC@B@@@@@@9?=@@@:A@?=@DBBBBCCDBBBBBACBCCC>=>BBB@<@>=>=<AA=;;;<??778
@ATNG8:00372:03191
GATGGTAGCTCTGCTCTGACTCTCGTACTCATTCGTTTCGGAAGAGACAGGTACGTTAATAGTTAATAGCGTACTTCTTTTTCTTGCTTTCGTGGTATTCTTGCTAGTTACACTAGCCATCCTTACTGCGCTTCGATTGTGTGCGTACTGCTGCAATATTGTTAACGTGAGTCTTGTAAAACCTTCTTTTTACGTTTACTCTCGTGTTAAAAATCTGAATTCTTCTAGAGTTCCTGATCTTCTGGCGCTCTGTCACGTCTGCTACCATCGAATCCTCTTAGTCT
+
:<=><BBBA@<ABABBBBCCCCDBBB@??C?@:@@@?9?A=A>A@@BBBB@CE<<;1;4;5544919BCB==???:===BB1BB?BCFD<AB;<7;CB?BD?;;9@?@8<@@@ABBB?BBC?B?BBBDDDCC@CBBB>BBBB;;;ACBAA@@@AB@CBC@DF?A?ACEEDCFCC?@;;;;.;4;4:;;;<*;BBBC=BAA;:9==99499=9,9:>@@=@?BB?CBCBBBC@C?CBBBCC7;;B7;;@BBBBBBCBB@@@ABBBC@CBBDA<@@7000<@@@AA
@ATNG8:00374:03195
GATGGTAGATACTCGCTGATACACCCAGAAGATCAGGAACTCTAGAAGAATTCAGATTTTTAACACGAGAGTAAACGTAAAAAGAAGGTTTTACAAGACTCACGTTAACAATATTGCAGCAGTACGCACACAATCGAAGCGCAGTAAGGATGGCTAGTGTAACTAGCAAGAATACCACGAAAAGCAAGAAAAAAGAAGTACGCTATTAACTATTAACGTACCTGTCTCTTCCGAAACGAATGAGTACATAGATATACGTATAGCTACCATCGAATCCTCTTAGTCT
+
<<<=@CBBBBCCDCCBBCCCCCCCC=BBB>BBCBBB@B@BDCBB??<?A;?;???@ABBC3D@CA???AABCCD>BA;;;;;*;C=B>BBB<BCCACDCBEGCBB@B?BA>B@@=@ACDDCIBCBCCBBBCC@CB:98;CCCDBAB?B@DBB?BCDCCCDC??@@BCC<??;?@=;?=7788*988:@BCCCC)A@=>?<:?<;<<,/+/9;:*/+/=AAA>ACA::9@;=:78834??<ABAA@BAAABABBBB@AA@???@@>==>@@@@B<??;;;;;??888
@ATNG8:00378:03165
GATGGCGAGAGTGAGACGCAGTACTGATTCGTTTCGGAAGAGACAGGTACGTTAATAGTTAATAGCGTACTTCTTTTTCTTGCTTTCGTGGTATTCTTGCTAGTTACACTAGCCATCCTTACTGCGCTTCGATTGTGTGCGTACTGCTGCAATATTGTTAACGTGAGTCTTGTAAAACCTTCTTTTTACGTTTACTCTCGTGTTAAAAATCTGAATTCTTCTAGAGTTCCTGATCTTCTGGGTCTACGCTCGTCGCGCTACCATCGAATCCTCTTAGTCT
+
;;456;@DBCCDDDBBBBBDCCCCCC@?>?CCD>BB?B@CCDDDCB@CCDCC@C@CCCD@D=AADCCCCCC?>?>>>0>A>ABBF<BBBB@BCA>AA8::ACAB?ABCDCB@A=BBB>B?CA@ACBBB>BB>A7;;<=>=<<A>>>@::8B;;=;<?A<A;><==@C>>>;>>@AA5A=A<A=<<<+98888*//6///=A>=;>@@@/@@???<A<??<>===@>><><??>>>>:=?DD;@@@:::@@>@??>?>>>@D=??>?@<@A=@;;499///
@ATNG8:00381:03161
GATGGTAGACATATCGTACTCTCTGTACTCATTCGTTTCGGAAGAGACAGGTACGTTAATAGTTAATAGCGTACTTCTTTTTCTTGCTTCGTGGTATTCTTGCTAGTTACACTAGCCATCCTTACTGCGCTTCGATTGTGTGCGTACTGCTGCAATATTGTTAACGTGAGTCTTGTAAAACCTTCTTTTTACGTTTACTCTCGTGTTAAAAATCTGAATTCTTCTAGAGTTCCTGATCTTCTGGTGAGATATGCATGATGCTACCATCGAATCCTCTTAGTCT
+
/::<@A@ACBBBBCCCCCCCCCCCCCCCFC@@??CCC<A@>@@CCBDCCD@BBBBB?B@CCCC=A?BBBCBBB9974:===+:@6@/-)---/3<//*3<6;;???@==?A@@>AA;ACD;A:>>>??@@?=A@@@:??@@@@@@@@A@A@@>@9;=>;>>;C9=;=A?A@>@6::ACC5C;>9<<>AA.C>>@>9@>>::;@>@@<@@@@/@:;;@;@;??=@A@@?@?=C=DA??@?7:9A<=>>>???A??>DDA?>@=;;38///;49916:@<@AAA?
@ATNG8:00384:03161
GATGGTATTGATACAGATCAGACACCAGAAGATCAGGAACTCTAGAAGAATTCAGATTTTTAACACGAGAGTAAACGTAAAAAGAAGGTTTTACAAGACTCACGTTAACAATATTGCAGCAGTACGCACACAATCGAAGCGCAGTAAGGATGGCTAGTGTAACTAGCAAGAATACCACGAAAGCAAGAAAAAGAAGTACGCTATTAACTATTAACGTACCTGTCTCTTCCGAAACGAATGAGTACGATGAGATCTCGTGTGCTACCATCGAATCCTCTTAGTCT
+
BBBC?C@?>?CCCDCCCCCCCCDCC@CCC@CCCCAA?B@DCCBACC?CC?B>BBA@@@@@2B?BBCCDCCB===7<?@ABBB5BC@C>BBB:BCC@CBBBEEEBA>B@CC@CCC?BBBBCBCBCCCCCCCCC?CCCC?A@BAABBA>BACBB?BBBCDDCC?ABBBCB@BB=AA@9>>>><5=99399999.:A?B:99CCB>><>=????8;6:AA?@=@@@@ABB@B?BBB=C??=?BBDCBBAAADDBBBB>::DB>===AB=BA@@@<==9::99?B???
@ATNG8:00386:03173
GATGGTAGTGTCATATGAGAGTGTGTACTCATTCGTTTCGGAAGAGACAGGTACGTTTAATAGTTAATAGCGTAACTTCTTTTTCTTTGCTTTCGTGGTATTCTTGCTAGTTACACTAGCCATCCTTACTGCGCTTCGATTGTGTGCGTACTGCTGCAATATTGTTAACGTGAGTCTTGTAAAAACCTTCTTTTTACGTTTACTCTCGTGTTAAAAATCTGAATTCTTCTAGAGTTCCTGATCTTCTGGTAGAGCGTGCATATATCTACCATCGAATCCTCTTAGTCT
+
::::@@;DCC?=B?C@@A@BAAABCCBBCC;905<;<4==8<85;956<<7555999)5.5;;A5;7;@=:=;;7;=7;;>>=):::4:;<@/66::3:00*/749<==>=<@ACCCCCCADDC@C=AA@AAC;;4;A;;4;@A:;9BBBCCCBBCBB?;;;?CB?C=@@B;;;BAA<?99:9:':<D;@@B@@1??BAC49695;;666>8<<=<+;;;<<>>@CC?@==000>8=8=?@@?@69::6;BCBBAAABBBBBBB@@@BB?D@@@D@EEA@@@?AABAA
@ATNG8:00388:03176
GATGGTAGCAGACGTGACAGAGCGCCAGAAGATTAGGAACTCTAGAAGAATTCAGATTTTTAACACGAGAGTTAACGTAAAAAGAAGGTTTTACAAGACTCACGTTAACAATATTGCAGCAGTACGCACACAATCGAAGCGCAGTAAGGATGGCTAGTGTAACTAGCAAGAATACCACGAAAGCAAGAAAAAGAAGTACGCTATTAACTATTAACGTACCTGTCTCTTCCGAAACGAATGAGTACTGCGTCTCACTCTCGCCTACCATCGAATCCTCTTAGTCT
+
ACBB@C;;<GCBBBBCCBCCCCAAA@CCC?CCC?CC@C@CBC@ACC@CC?A?BBB?AAAB2B@CCCAAAABD?C>BBA@BBB2@C?C8???.37A>ACCA?@@AA9<7=>;<@><>>>>A@@@AA@>@@>>>9@A<<:>>>AABAA;A;A<@=<<=???;;7;AAABB>BB?BBB?>>9:93;<=;@@AAA/8818???@@@@A=A=@@@@=C<AA>??:?;;;>>>;A;>>>7>@@<ACCC>==>>>@AA@@@AA<><AA:???;A<<<=;??:888;A;;;A
@ATNG8:00390:03168
GATGGTAGCTCGCTGATGATATCTCCAGAAGATCAGGAACTCTAGAAGAATTCAGATTTTTAACACGAGAGTAAACGTAAAAAGAAGGTTTACAAGACTCACGTTAACAATATTGCAGCAGTACGCACACAATCGAAGCGCAGTAAGGATGGCTAGTGTAACTAGCAAGAATACCACGAAAGCAAGAAAAAGAAGTACGCTATTAACTATTAACGTACCTGTCTCTTCCGAAACGAATGAGTACATAGATATACGTATAGCTACCATCGAATCCTCTTAGTCT
+
8;>:;@ABAA@>;;9===;56?;;=9666@@BB@@@>D8::???@B>BB@B?BB>77889$74998;89;;737)8<;4444$49.5.55)5994;;;ACCCCC<@=@A<@A@>AB@@ADDCCDBBBBA;;7;BBC>ACBBCBBB?C@C>>9===00/;?<?BAAA@<@?7/0/*//8::2:99433778(7?8ABBBCBB@@<?<?@AA:=:=@BEE@AAABBCB@C@BBA<A::7:CBBBBBBBCAAABBBB@;;<A>>>?A<A??;;4;:4;;716=///
@ATNG8:00397:03165
GATGGTAGCTCTGCTCTGACTCTCGTACTCATTCGTTCGGAAGAGACAGGTACGTTAATAGTTAATAGCGTACTTCTTTTTCTTGCTTTCGTGGTATTCTTGCTAGTTACACTAGCCATCCTTACTGCGCTTCGATTGTGTGCGTACTGCTGCAATATTGTTAACGTGAGTCTTGTAAAACCTTCTTTTTACGTTTACTCTCTTGTTAAAAATCTGAATTCTTCTAGATTCCTGATCTTCTGGTGTCGTCTATCATGTACTACCATCGAATCCTCTTAGTCT
+
4;<<@DCAAA@;;;?CCBBCC<96E@@CCCBA=A;;4:C?B>BABDEED@EFCBB?@796==9>;CB=B==<?>85499:.4C<B;;;0;;;:49AA;>@<@ABBBCACAAACCCD?@@B?CALCAABCCB?A@CB?BB;;;CBBCBBBB@@@B=B;;5::5::?;;;B@CCC?@?B@A0A:@:ABCCC0BB;;;0;AA@@BA;;;4;;;;*;AA<<7;@CC@BBECBB?B>B@@ABA7;;B;A;;;;ACBCCBBBBCDDDCC?BBB@@<@A?@AA?BC;;;
@ATNG8:00397:03179
GATGGTAGTGCGTGAGAGAGAGACCCAGAAGATCAGGAACTCTAGAAGAATTCAGATTTTTAACACGAGAGTAAACGTAAAAAGAAGGTTTTACAAGACTCACGTTAACAATATTGCAGCAGTACGCACACAATCGAAGCGCAGTAAGGATGGCTAGTGTAACTAGCAAGATTACCACGAAAGCAAGAAAAAAGAAGTACGCTATTAACTATTAACGTACCTGTCTCTTCCGAAACGAATGAGTACGTGTGACGTACGTGAGCTACCATCGAATCCTCTTAGTCT
+
DDDD@BBBBBBDBBBCCCDCCCBBB>BBBACBBBBB?B@CCDAAAC@BB>A?BBCCDCCC3B?BDD>>?CCBCB=BBBBDED5BB?DACDD;CCC@CCCC@BB::8;@CC?CCB?BBCBBCDCCCBBBCCCC?BCBC>99:ADAAA?C@CAA?@CECCCCC?BAAACB@BBB?BC>??BBA;?==;::9999%9A;A999CB>>A<@<@???;>:>@CCC@BBA@@BA=A=?>>7?AA?CECCBDBBBBBBBCBBBBBBB?@@BFF@EAAAC@CC?999;?B@BB
@ATNG8:00400:02608
GATGGTAGTACATGATAGACGACACCAGAAGATCAGGAACTCTAGAAGAATTCAGATTTTTAACACGAGAGTAAACGTAAAAAGAAGGTTTTACAAGACTCACGTTAACAATATTGCAGCAGTACGCACACAATCGAAGCGCAGTAAGGATGGCTAGTGTAACTAGCAAGAATACCACGAAAGCAAGAAAAAGAAGTACGCTATTAACTATTAACGTACCTGTCTCTTCCGAAACGAATGAGTACTGCGTCTCACTCTCGCCTACCATCGAATCCTCTTATTCT
+
7799<A@A;;6<<<<<@@>;@@@AA:AAB@@:69>B=A?DCBBBCB=?@;@;<>>:;:;;';;BB=BABBB;;;.;>9;:::$9:;:4555&5<=?=ACA@ABAA=@9>=29;@;>?BABBBDBC@@@C@AA>AAAA@CCBCBCCB?B@B<;8;AA@BA=AACBBAAA?AA>ACB=@ACBA=>9939>>>@.==4;8<>AA?@@?A>>>>?8=:?;CCD@CA@@BBB?C?;<;6;AB?ABBAABAAB@?AEDBBCBCAELE@CDCAED@A@?AA?CAC<::8:@
@ATNG8:00402:02581
GATGGTAGTATCTGCACACTCTGTCCAGAAGATCAGGACTCTAGAAGAATTCAGATTTTTAACACGAGAGTAAACGTAAAAAGAAGGTTTTACAAGACTCACGTTAACAATATTGCAGCAGTACGCACACAATCGAAGCGCAGTAAGGATGGCTAGTGTAACTAGCAAGAATACCACGAAAGCAAGAAAAAGAAGTACGCTATTAACTATTAACGTACCTGTCTCTTCCGAAACATGAGTACACACTCTCATATGACACTACCATCGAATCCTCTTAGTCT
+
8<9:<@CB@@@?@BDDCCCCCBBAA?BCC@CCCCAA>BCABBBDD?AA?B@@@ABBBBB3B>AACAABCCBBA:?=;<<<;*;C>C<@@@7ABCABCDCCCFFE@C@::7;@@=ABCCCCCBCCCCCBBBB<AA:96;AAABCCB?C@DCB?BBBCCCCA?BBBCAA>AD?BBC=??BBC>CA@;99888(9?>A989CDBBB3658A>>:=:>ABBC?BBBCBCB=@=@EE>B@AABBBBBBBBBAAABEBB>B???DDBB>ACCCD@BB?@???AA@:9
@ATNG8:00402:02588
GATGGTAGCTCACGTACGTCACACCGTACTCATTCGTTTCGGAAGAGACAGGTACGTTAATAGTTAATAGACGTACTTCTTTTCTTAGCTTCGTGGTATTCTTGCTAGTTACACTAGCCATCCTTACTGCGCTTCGATTGTGTGCGTACTGCTGCAATATTGTTAACGTGAGTCTTGTAAAACCTCTTTTTACGTTTACTCTCGTGTTAAAATCTTGAATTCTTCTAGAGTTCCTGATCTTCTGGAGATATCATCAGCGAGCTACCATCGAATCCTCTTAGTCT
+
:;<=?AAA;4455559999;4445.4;;;;=55.5555)55.565555554.59444.4.44:;793:8///866//+/;;;/8;38733,/6//)/65058)//99;;5:<==@A@?;>;9175<<=::8>@7===@///:69877:25266668,225278,2,287333366(.-222)2(-.3777(5.--9-333...7778+222&222+2;3848>68555>>>9>;=>=>=A5::>8>>>==>@@@AA;<;@@@???:=<===;??;;;;;?@@AA
@ATNG8:00404:02598
GATGGTAGTGTCATATGAGAGTGTGTACTCATTCGTTTCGGAAGAGACAGGTACGTTAATAGTTAATAGCGTACTTCTTTTTCTTGCTTTCGTGGTATTCTTGCTAGTTACACTAGCCATCCTTACTGCGCTTCGATTGTGTGCGTACTGCTGCAATATTGTTAACGTGAGTCTTGTAAAACCTTCTTTTTACGTTTACTCTCGTGTTAAAAATCTGAATTCTTCTAGAGTTCCTGATCTTCTGGACGACGCGCACTGACACTACCATCGAATCCTCTTAGTCT
+
99//)///=CCC@@<<A@@CCCBBB@;;;<<>7@@@A<AA9B:B==B>>@@CC;A;:=9BDBB?B:BBB969>9?244444$4;399==5949929@B=@B:9;BDBC?BBCCCGCCAAAA?C=@@BBAB;;9;BDC?DCBAAACCCCBBBDEEE@A@A@BB>B@BBABBAB@@=@@BBB9B?B=@@BAB0ACCCC:;;;;B@@AAB5;;;;*;BBAA7;6:B?A@@B@@@?C?CBBCBB@CBB>BAAB;;;ACCABABBABACDABBBCC@BE@DAA?@CCBB
@ATNG8:00406:02567
GATGGTAGTAGTATCGCGTCGCTATCCAGAAGATCAGGAACTCTAGAAGAATTCAGATTTTTAACACGAGAGTAAACGTAAAAGAAGGTTTTACAAGACTCACGTTAACAATATTGCAGCAGTACGCACACAATCGAAGCGCAGTAAGGATGGCTAGTGTAACTAGCAAGAATACCACGAAAGCAAGAAAAAGAAGTACGCTATTAACTATTAAACGTACCTGTCTCTTCCGAAACGAATGAGTACTGTATCTATGTGTGCGCTACCATCGAATCCTCTTAGTCT
+
>;BB?A<B@;4545566>@@@>BC@@;?<<04495555;9==;99//)/-(-(----////$/)/49::;>555;1:84444&496;5:::&555.59555=<<<:=:=?;?=B?BBDCBAAAACCCA@BCC@CB;;:;CC?A@CC@C@C@A=A@@AB;;:8:AAAAB?@@?BB<8=<===5:33.39889)9:5888=B::9;)/(...6(..'.39<=9;<;;>997;7;<>8===>BBB???AAA@@???:9:@@@BA@?978278822-57.22549:=>>
@ATNG8:00407:02600
GATGGTAGCTATACGTATATCTATGTACTCATTCGTTTCGGAAGAGACAGGTACGTTAATAGTTAATAGCGTACTTCTTTTTCTTAGCTTTCGTGGTATTCTTGCTAGTTACACTAGCCATCCTTACTGCGCTTCGATTGTGTGCGTACTGCTGCAATATTGTTAACGTGAGTCTTGTAAAACCTTCTTTTTACGTTTAACTCTCGTGTTAAAATCTGAATTCTTCTAGAGTTCCTGATACTTCTGGGATGTGTGCGCAGTGCCTACCATCGAATCCTCTTAGTCT
+
444405:<<<@@====>>>>>>666<;;;;;;7;>CF=AB@C@;;:BBBC?A@=::5:055;<7;:>=BA?43382/////$/6(//666.6;3405<<6:8800/8//(/666<=BB?C??<?=?>><=98:7:>?A;>?>>;;9>===>>=::7499<9;A<?9>A:::>==@9;>AAA5@<A7;;@@@/;;;@@1;5;;;===>==8:;;2;//-9-3*//5;===???;?<?=:///;063;;493-----55555...2779465666055177>9@??@A
@ATNG8:00407:02601
GATGGTAGCGCATATCAGCGCAGCCCAGAAGATCATGGAAACGTCTAGAAAGAAATTCAGATTTTTAAACACGAGAGTAAACGTATAAAGAAGGTTTTACAAGACTCACGTCAACAATATTGCAGCAGTACGCACACAATCGAAGCGCAGTAAGGATGGCTAGTGTAACTAGCAAGAATACCACGAAAGCAAGAAAAAGTAGTACGCTATTAACTATTAACGTACCTGTCTCTTCCGAAACGAATGAGTACATGGAGATCTCGTGTGCTACCATCGAATCCTCTTAGTCT
+
569:,//9;;<@<<<<87//////;3<9;7;<::///49;.///799444)444)4.44999;;;$44)4449999///:296///44(4<5<8<<<1;;;7;;;;:::666>:=@5:5505;<8=>9//000/7:::6<@=;7<<334<=<6>6:0/)/999<:::5//////4;;2555222222'225047777'------865222+23778848279;6619=666=?:@666>2<45.44:///////)/776999:9733333339:8886==74446;;;::
@ATNG8:00408:02565
GATGGTAGCGCACACATAGATACAGTACTCATTCGTTTCGGAAGAGACAGGTACGTTAATAGTTAATAGCGTACTTCTTTTTCTTGCTTTCGTGGTATTCTTGCTAGTTACACTAGCCATCCTTACTGCGCTTCGATTGTGTGCGTACTGCTGCAATATTGTTAACGTGAGTCTTGTAAAACCTTCTTTTTACGTTTACTCTCGTGTTAAAAATCTGAATTCTTCTAGAGTTCCTGATCTTCTGGCTCTCGTAGACAGATACTACCATCGAATCCTCTTAGTCT
+
AABB=ABBA:9;CCDDCBBCCBCBECDDD@A@7@BBC>CB?A?ADCECBC@CBBCHAE?BBBB@C?BCCECC@AA=;;;;;);@=@AAA6;5@@;?<C@CC?AAADBBACCHCAABC@CBA>A@AAAHCDCC@CBBB>BECCCBABBCCCDBBCC@CBB>BE?B@BBCCCCCBC?BBBEE9B;?4;::::*;AABD>BCBBCCCBBC5;;;;*;@@AC@CGCC@CBCCCBB?B@CCDCCC@CAB@BFBAACCCCCBBBBDBBBCB@BBBDC@AA>ABA?CCAAA
@ATNG8:00412:02591
GATGGTAGATACTCGCTGATACACCCAGAAGATCAGGAACTCTAGAAAAATTCAGATTTTTTAACACGAGAGTAAACGTAAAAAGAAGGTTTTACAAGACTCACGTTAACAATATTGCAGCAGTACGCACACAATCGAAGCGCAGTAAGGATGGCTAGTGTAACTAGCAAGAATACCACGAAAGCAAGAAAAAGAAGTACGACTATTAACTATTAACGTACCTGTCTCTTCCGAAACGAATGAGTAACACATCGTCGTGTCGATCGAATCCTCTTAGTCT
+
BCBB@CBCCCBCBCCBBCAA@@999,;@@<@BBBBB<@<@@A@AA@@@@2@?B?=8:9:99#76=9:BB@CB??>7<@9:99:(3@8@8A@A6@==:>;8:??>>><?=AA=A@A7;;>BA>=?@@???A?AA9>>AA9=<>@<>>=7>=?>>9><<<>>AA:@>>?BB>BB>BBB>B<<A@5<56/8=>=?/@@=@>>>AA????:=<;8::;?8<>:;;>EE?===B<?<>AA:ABB?A@@=0/*///>DAA@C@@999BBBACD;:;7;:;=BB???
@ATNG8:00418:02571
GATGGTAGCGCACACATAGATACAGTACTCATTCGTTTCGGAAGAGACAGGTACGTTAATAGTTAATAGCGTACTTCTTTTTCTTGCTTTCGTGGTATTCTTGCTAGTTACACTAGCCATCCTTACTGCGCTTCGATTGTGTGCGTACTGCTGCAATATTGTTAACGTGAGTCTTGTAAAACCTTCTTTTTACGTTTACTCTCGTGTTAAAAATCTGAATTCTTCTAGAGTTCCTGATCTTCTGGGTCTCTCTCTCACGCACTACCATCGAATCCTCTTAGTCT
+
A@@>@BBBABBCDDCCCCCCCCCCCCBB@@:;4;BBB?DE@C?@AAA;>=8<BCB@=@=BB@B@C@CCCBA@@>A<@>@>?,:;79AAC=A?@B?B@A?AC9:;BCCEADDFCCCBB?B@@;@@CCCDECBB?BBCC@DCCCCCCBBBBBCBBBC@BBB@BB@C@BACBBBCCB@BCCCD;A=A<@@@@@0@BBBC>C@@@BBBAAA5;;;;*;AAACAC@FC@CBCCBBC@D@BBCCCC>AADD>CCCCDCCCCCBBAAABAAA>AABCC?CC?@@A@CBB@?
@ATNG8:00418:02604
GATGGTAGTCTCAGATAGTCTATAGTACTCATTCGTTTCGGATGAGACAGGTACGTTAATAGTTAATAGCGTACTTCTTTTTCTTGCTTTCGTGGTATTCTTGCTAGTTACACTAGCCATCCTTACTGCGCTTCGATTGTGTGCGTACTGCTGCAATATTGTTAATGTGAGTCTTGTAAATCCTTCTTTTTACGTTTACTCTCGTGTTAAAAATCTGAATTCTTCTAGAGTTCCTGATCTTCTGGGTCTCTCTCTCACGCACTACCATCGAATCCTCTTAGTCT
+
A:958===BCCCCDDCBCCHCCCBCBBBBAAB?<;;C?CC?CCCCCIB==;DCBBE@B>B?9;655@>?==@=?>89=?>@,@B=@@BE>A@;;8;BC?BC:;;@BBB@CCHCDDBB@BBC?B@CCBBBCBB@BEBB@CBAACBBBBBBBCCAAA?;;;>AA?B9;;CBB;;;A=BCCE=CC@C>@@BBB3BBDBC9:8@???>?<</9898'7<>=<7;>>>:>BBBCBC?C?CC>>=B7;;BB:>;;;A==>=ABDA@>>>>A<?<;;B=BB:=>?=A>;;;
@ATNG8:00419:02569
GATGGTAGCACGACACGACGATGTGTACTCATTCGTTTCGGAAGAGACAGGTACGTTAATAGTTAATAGCGTACTTCTTTTTCTTGCTTTCGTGGTATTCTTGCTAGTTACACTAGCCATCCTTACTGCGCTTCGATTTGTGCGTACTGCTGCAATATTGTTAACGTGAGTCTTGTAAAACCTTCTTTTTACGTTTACTCTCGTGTTAAAAATCTGAATTCTTCTAGAGTTCCTGATCTTCTGGATAGCGACGCGATATACTACCATCGAATCCTCTTAGTCT
+
5<=>?BBCCCC@;@BCCCCCICBBCBBCBCBB?BCCC=CC?B?BCCCCDD?BAAAD@D?CCCC?C?CBBBBBB??=?AA;B1AA=?778+::98>CAA>AD>AA@AA@=ABBCCBAA<A>A;A;A???;<<>;>>>@@7>>>===>>BBBBBBB?BDD=@;9>;AAAA>><AC;A>=>=3<<A=>>?A?/?A>>>6;>AAA???::3:=<</=::;@=D<?><AAAA@@@<@<@AAA:85:=>9>@>>A>@;<<AA@@?>>ABA=?>>@@=AA<9<9;CD<:;
@ATNG8:00421:02588
GATGGTAGTGCGTGAGAGAGAGACCCAGAAGATCAGGAACTCTAGAAGAATTCAGATTTTTAACACGAGAGTAAACGTAAAAAGAAGGTTTTACAAGACTCACGTTAACAATATTGCAGCAGTACGCACACAATCGAAGCGCAGTAAGGATGGCTAGTGTAACTAGCAAGAATACCACGAAAGCAAGAAAAAAGAAGTACGCTATTAACTATTAACGTACCTGTCTCTTCCGAAACGAATGAGTACTGTATCTATGTGTGCGCTACCATCGAATCCTCTTAGTCT
+
ACCB@CCCCC@@ACBEEECCCCDDH>BCC@CCEBBB@B?AB;::BC:CCAD@??@@?===+=579@AABBDCDC;@=?9999'=:5:.59949@A@BBBBJCCBBAB@BB@BBB@BBCCBB@@ACCCCCCBA=AA::6<CBBAAAB?B@C@@?@CCCCBBB@CDCCCC?BB?BAA>AA@??8;;;8899999%:?;ABBBDBB@A5838=>=5;7;ABBB@CCAAAAA>@=AAA<BCC@BBDCBBBBBCCCFC899AAD@AABCBB?>>>@@=@B<>>>=@A99:
@ATNG8:00425:02575
GATGGTAGTCTCAGATAGTCTATAGTACTCATTCGTTTCGGAAGAGACAGGTACGTTAATAGTTAATAGCGTACTTCTTTTTCTTGCTTTCGTGGTATTCTTGCTAGTTACACTAGCCATCCTTACTGCGCTTCGATTGTGTGCGTACTGCTGCAATATTGTTAACGTGAGTCTTGTAAAACCTTCTTTTTACGTTTACTCTCGTGTTAAAAATCTGAATTCTTCTAGAGTTCCTGATCTTCTGGGTCTCTCTCTCACGCACTACCATCGAATCCTCTTAGTCT
+
@@=;9B=BCCBCBCECCBBCCCCCCDCCCC::;;EEE>DD@D@DCCCCCC@DDDBB?B?CCCA?C@CCCBBCCCE@AACCC5CC@BCCC=@ABD@CHHAFD;;;ACCE@CCCCCCCC>BBC?C@CCCCCBBD?BDBB?CCCCCCCCCAAABBBBBABBB@CC?C?ABCBBBCBB@BCCLF<B>A=;;:::*:BBBD>AACCDCCBA@5;;;;*;CAAB@B@CC@CDCCBBB@C@AAACCD@CBCC>BBBCA@@CCA@@A@@AABB@BBBBB?AA=@@??BCBBB
@ATNG8:00428:02576
GATGGTAGGCGAGAGTGAGACGCAGTACTCATTCGTTTCGGAAGAGACAGGTACGTTAATAGTTAATAGCGTACTTCTTTTTCTTGCTTTCGTGGTATTCTTGCTAGTTACACTAGCCATCCTTACTGCGCTTCGATTGTGTGCGTACTGCTGCAATATTGTTAACGTGAGTCTTGTAAACCTTCTTTTACGTTTACTCTCGTGTTAAAATCTGAATTTTTCTAGAGTTCCTGATCTTTCTGGTGAGATAGCATGATTCTACCATCGAATCCTCTTAGTCT
+
::::00/8196-------879/66<<=@CBAA=ABBB>CC@D@BBBBCDE@BB;;;6;?BABC@B@CBBBBC@@@399797(37388892344=7;;:5::6399>;>/778;>?<9155:6:588555222166696@@8=<878;999=<6663////555;5:::?=<<8818888)59=4:699-98878+/.66<77>>><@AA5=;;9<19;;;+;=>>A::8:=><;;6//(/<>+//985339=;;8//(/85609<<@B=AA=A@@<@BAB@
@ATNG8:00432:02583
GATGGTAGCGCACTCATAGATACAGTACTCATTCGTTTCGGAAGAGACAGGTACGTTAATAGTTAATAGCGTACTTCTTTTTCTTGCTTTCGTGGTATTCTTGCTAGTTACACTAGCCATCCTTACTGCGCTTCGATTGTGTGCGTACTGCTGCAATATTGTTAACGTGAGTCTTGTAAAACCTTCTTTTTACGTTTACTCTCGTGTTAAAAATCTGAATTCTTCTAGAGTTCCTGATCTTCTGGTATGACTAGTGTACTACTACCATCGAATCCTCTTAGTCT
+
<899.45::>@BBBBCCGECCDCBBBBDCCCB?BBBF>BC8;8:>?A@BC?BAB@A=A=BBCB?B>BBAABBBBC:::BBB,9;65;=B9A@?@=@9;99C?CCCCCC<;;BCBBBB?BBD@C@CCDBBDAA=BBBA>BBBCCBCCBAA@BBDDC@CBCGEF@C?BBCCCBBBC?ABBBB7B?D@CCCCC2BBBAA;A;;;;;;;9@29999(95995469>D@BB@@@@@<?;>=:?9969@B=AAABBBBAAABBCCCBBBBD?C;:;A;??;::::?CABC
@ATNG8:00438:02572
GATGGTAGGCACTGCGCACACATCCCAGAAGCATCAGGAACTCTAGAAGAATTCAGATTTTTAACATCGAGAGTAAACGTAAAAAGAAGGTTTTACAAGACTCACGTTACAATATTGCAGCAGTACGCACACAATCGAAGCGCAGTAAGGATGGCTAGTGTAACTAGCAAGAATACCACGAAAGCAAGAAAGAAGAAGTACGCTATTAACTATTAACGTACCTGTCTCTTCCGAAACGAATGAGTACATAGATATACGTATAGCTACCATCGAATCCTCTTAGTCT
+
77::48896<<<;=::555<<<>?@8>AB?:666==<6A6666;;;=8<<8;77;/0/:::':47///<<<;;;<<4::;====+;;692888+8;<04377334=B8===?@BB?ABAABCECCBCCCBBBC?BBCE>AAAAABAA>B@CCB?BBBAABAB?BBBB??=?B?BBC?BBBBB799?:?@A;AA?BB?@A@>>>CCC@C@BDBC=@=@ABBB?BAAAA::39<0..*.88)---7::<8BC=>BBBBB@;9<9;<>;;5;:A=>:>A:=<==:::==
@ATNG8:00442:02591
GATGGTAGCGAGCGAGTGTGTATACCAGAAGATCAGGAACTCTAGAAGAATTCAGATTTTTAACACGAGAGTAAACGTAAAAAGAAGGTTTTACAAGACTCACGTTAACAATATTGCAGCAGTACGCACACAATCGAAGCGCAGTAAGGATGGCTAGTGTAACTAGCAAGAATACCACGAAAGCAAGAAAAAAGAAGTACGCTATTAACTATTAACGTACCTGTCTCTTCCGAAACGAATGAGTACAGAGAGTACGATATGTCTACCATCGAATCCTCTTAGTCT
+
9:9:=B@ABCCBBABACCCDDDCCC@BBC>BBAACC8<::@BBAA?<981388;945555$9.56>@A;A699@8>555>>>+>>9<9;@@2=<<@AA00/99;97;:==9==>8<<::>9555@>CDBBBC?CBAB=@AAAAAAB?C=B<<7;BA>AAAB=@@?BBB?BB?B@?;=<878-377168;;;<%;<6///:9;;::8>6444=8>?9;?>>:A=<<?:>:=8=>>8?A@6;:@=??@?@?A979>=9?@<88:::<B7A?7776;84775486...
@ATNG8:00444:02582
GATGGTAGTGCGTGAGAGAGAGACCCAGAAGATCAGGAACTCTAGAAGAATTCAGATTTTTAACACGAGAGTAAACGTAAAAAGAAGGTTTTACTAGACTCACGTTAACAATATTGCAGCAGTACGCACACAATCGAAGCGCAGTAAGGATGGCTAGTGTAACTAGCAAGAATACCACGAAAGCAAGAAAAAGAAGTACGCTATTAACTATTAACGTACCTGTCTCTTCCGAAACGAATGAGTACTATAGACTATCTGTGACTACCATACGAACTCCTCTTAGTCT
+
<>>>@BBABA?@>ADCCCCCCCBBB=BA@=@BBC@@?@@<<<666B@BB>B?BA??;===+B:444:=BECCDD>BBCBBBB1@@?C?CCC;BBCCBCBDEDBBB@CACCACBB>BBBBCCDBCBCDCCCBB@CAAA?AAABABBB<@<@;;8;DCCCBCB@BBBBBB@BB<>>F?BBBBB=@@?;9:::9(8@:ABBBB@AAB<?<>>@A<@=??CBB@BCAA@CC@D@ECC=CCC@ABAACDDCCBBAA???@@@@@::9:::8;//--8(--6*--83;3333
@ATNG8:00446:02578
GATGGTAGCGCGACGAGCGTAGACCCAGAAGATCAGGAACTCTAGAAGAATTCAGATTTTTAACACGAGAGTAAACGTAAAAAGAAGGTTTTACAAGACTCACGTTAACAATATTGCAGCAGTACGCACACAATCGAAGCGCAGTAAGGATGGCTAGTGTAACTAGCAAGAATACCACGAAAGCAAGAAAAAGAAGTACGCTATTAACTATTAACGTACCTGTCTCTTCCGAAACGAATGAGTACTATGTAGAGCTCTATACTACCATCGAATCCTCTTAGTCT
+
8A@>>A?CCCCCFCCCCCDDCCCBC=CCB@BBAA;::;@CDDAAAC@CC=A?BBC99999.9?ABBBCCCCBB@8==>@@A@0AC?B?BBB=CCHAHCCBBBB;:8;?BB?BBB?CBCCEDCCCCCCCBBBC>AABB?CCCBBBBB>B@C@@=@BAAABBB?BCCAAA>AA>BBC@CCCBB<A??<?CEEC3CC@B:99B@@@A<@;????=B<B?BBC?CDCBBBB?B?BBD=BBB?BFE?@?BA>>>BBBBEBAAAAAA@??@<ABAAA=AA=>>><@BBBB
@ATNG8:00447:02601
GATGGTAGTAGTACACTAGTCATACCAGATGATCAGGAACTCTAGAAGAATTCAGATTTTTAACACGAGAGTAAACGTAAAAAAGAAGGTTTTACAAGACTCACGTTTAACAATATTGCAGCAGTACGCACACAATCGAAGCGCAGTAAGGATGGCTAGTGTAACTAGCAAGAATACCACGAAAGCAAGAAAAAAGAAGTACGCTATTAACTATTAACGTACCTGTCTCTTCCGAAACGAATGAGTACACATCGTCGTGTCGTGCTACCATCGAATCCTCTTAGTCT
+
>>@>>AACCCBCCDB==BABC@@A@=@DB;;;CBBB@C>BBBA@@F<BA@D@BBC@@??>,?:@A@AAAECAA@9<8944444#44.47==>2?>><>A<CCBB;;;8;?BB@CBB?BBA@AEFBCCBBBCBBB@::<D?BBCAABDE?B?A;<8;BCBBAAB@BBBCBD@BB?AAA=??CCD<A993998989%0>;;000@@@?@;@:==>A<B=BACBB?AB@@@AA=@=ABB<ABB<??A997@@?>@??@??@A888877;??<?@@=>;<A<@?@<>??AB
@ATNG8:00400:02657
GATGGTAGCAGACGTGACAGAGCGCCAGAAGATCAGGAACTCTAGAAGAATTCAGATTTTTAACACGAGAGTAAACGTAAAAAGAAGGTTTTACAAGACTCACGTTAACAATATTGCAGCAGTACGCACACAATCGAAGCGCTGTAAGGATGGCTAGTGTAACTAGCAAGAATACCACGAAAGCAAGAAAAAAGAAGTACGCTATTAACTATTAACGTACCTGTCTCTTCCGAAACGAATGAGTACGAGAGTCAGAGCAGAGCTACCATCGAATCCTCTTAGTCT
+
/9:;;>=ADCCDCB>BB===<<=6;29@A=ACDBBC@C@;;;::4=9><8<79;///666'61///:;977333(33;4:<<+<<8>.555&5;D999:A?@@BC@C?AA@CCD@BB;;;BBCBHBBBDAA@@CLCC@BC@?@CBB@CABBB?B;:9CCBB?BBBBCC?BB?BBB?BAABB<@AB?BDFCCC)AB799AACB?@?<B;>=;;1818=@@@<@BA@??A=@=ABB=BAA999BCDDCCBABBBCCBBBBBBBBBC>><>@AAA=CA<:;:6:BBAA
@ATNG8:00404:02655
GATGGTAGACATACGTACTCTCTGTACTCATTCGTTTCGGAAGAGACAGGTACGTTAATAGTTAATAGCGTACTTCTTTTTCTTGCTTTCGTGGTATTCTTGCTAGTTACACTAGCCATCCTTACTGCGCTTCGATTGTGTGCGTACTGCTGCAATATCGTTAACGTGAGTCTTGTAAAACCTTCTTTTTACGTTTACTCTCGTGTTAAAAATCTGAATTCTTCTAGAGTTCCTGATCTTCTGGTGTCGTCTATCATGTACTACCATCGAATCCTCTTAGTCT
+
=:=>@BBACDCCDBC@@BCCECCCCCCCCBB@CCCF@BB@B@CCCCDBB@CCBCB?B@CCCB>C??A??AAAAD?BBBBB3BB?B@?@<A?>??BBA=A@=>>>CAA?BBBBBBBB?>=B:=:=BCA>==?<AA@@;@?@;;;@@@@@A@=>>@=@@@@>>:>;>>>@@@ABD<???CB5A=A=??@??/=@:::3;==;;;A@==:=DCD/A===A<A<AA<@@@AA>>;><>>>?==7=;;6:ADBBA::;??A>==AAAAA;@?>89499066;7=66:@
@ATNG8:00408:02624
GATGGTAGGACGAGCGTCTGAGAGGTACTCATTCGTTTCGGAAGAGACAGGTACGTTAATAGTTAATAGCGTACTTCTTTTTCTTGCTTTCGTGGTATTCTTGCTAGTTACACTAGCCATCCTTACTGCGCTTCGTTTGTGTGCGTACTGCTGCGATATTGTTAACGTGAGTCTTGTAAAACCTTCTTTTTACGTTTACTCTTGTGTTAAAAATCTGAATTCTTCTAGAGTTCCTGATCTTCTGGATACACTCATGTGTACCTACCATCGAATCCTCTTAGTCT
+
::99;@@B?A@@@BA@ABECCCBC@DCCBBBB@BCBD<AA@C@BBBBCCD@CCCBB>B@CCCD?C=BCCDBBBDD@CBCCC1@@=@BBB=CCCC@CCC@IC;;;BCCJ@CCCCDDCC@BBB@B?CCCCAA@@=@>@>:>@AAABBBBBCCCCBBBCBBB>BD?C?AABBBBCCD=ABADD;D@D@BCCDC3BB@@@;@@@@B?BBBB?BBBB2BBBBB@CBFC@CCCDCCC@B@CCCCCC>BBD@DCBBCCDGG9:9:CCCACCDBBCCCB?CE@CCC@CCCCC
@ATNG8:00409:02654
GATGGTAGGTGCACATGAGTTTATCCAGAAGATCAGGAACTCTAGAAGAATTCAGATTTTTAACACGAGAGTAAACGTAAAAAGAAGGTTTTACAAGACTCACGTTAACAATATTGCAGCAGTACGCACACAATCGAAGCGCAGTAAGGATGGCTAGTGTAACTATCAAGAATACCACGAAAAGCAAGAAAAAGAAGTACGCTATTAACTATTAACGTACCTGTCTCTTCCGAAACGAATGAGTACGATGAGATCTCGTGTGCTACCATCGAATCCTCTTAGTCT
+
@:;;;??E@BBBBBDCBAAA?8@BB?BCB?@@@B;;8<>AACCCDCAAB>B@BCA@@???.@>@@>>?BBBDCE>CA;;;;;*;;5;5;::4:AB@CCCCDCCCD@D@DC?CBB?BCABBDCCCCCCCBB@?=@@@@@BBBBBB??=A@CCE?BBCCE@A?>AABBAA?AA<A@>3:::9::+:??;:::::(9@=AB>>>B>>>5:59<<<5:6:ACCDAF<;;@A@3:3:==6=9959AABBBBBBBBBBBCE::8;@C===AA=A@?;;5;;5888<@BBBB
@ATNG8:00412:02635
GATGGTAGCATCATGCATATCTCACCAGAAGATCAGGAACTCTAGAAGAATTCAGATTTTTAACACGAGAGTAAACGTAAAAAGAAGTTTTTACAAGACTCACGTTAACAATATTGCAGCAGTACGCACACAATCGAAGCGCAGTAAGGATGGCTAGTGTAACTAGCAAGGATACCACGAAAGCAAGAAAAAGAAGTACGCTATTAACTATTAACGTACCTGTCTCTTCCGAAACGAATGAGTACTGCGTCTCACTCTCGCCTACCATCGAATCCTCTTAGTCT
+
@<=>@BBCCCDBDBBCCCCCCCCCC?CCC?CCCCCB?B?BAAABBB?CC?A?BBBBBBBB3B?BABABCBCBBB9?=9;;;;*;C>;;;:;.;BC@GCCCCDEBB@C@CC@CBB?CBCCCCCCCCCECC@@B@DDBB?BBBBBAAD?C@BBB?BBDDBAAA@CBC@@@?A?CAAC=@@DCC;@9939@@@@2AC?BBBBBAA==:=<>@AB<?;>ADDE?BB@@@BB?B?BBD>CCC?BBBCCCCBBBCBBBBCCCCCCCC@CCC@BAAAB?BB?BBB@CBB@A
@ATNG8:00415:02641
GATGGTAGCACGAGTCACTCATATCCAGAAGATCAGGAACTCTAGAAGAATTCAGATTTTTTAACACGGGGGTAAACGTAAAAAGAAGGTTTTACAAGACTCACGTTAACAATATTGCAGCAGTACGCACACAATCGAAGCGCAGTAAGGATGGCTAGTGTAACTAGCAAGAATACCACGAAAGCAAGAAAAAGAAGTACGCTATTAACCATTAACGTACCTGTCTCTTCCGAAACGAATGAGTACAGAGAGTACGATATGTCTACCATCGAATCCTCTTAGTCT
+
95==:>CCCABBBBCCCCCDBCCCC@BAC@BABB@A?AADDCBCCC@CC?B?BCC@A@A@A(A?A?9;:;:);BB=@@@BDAC2BB?C?CDD;CBC?BBBBBBB@A>A@CC?CBB>AABBBBBBBAA@DABBA:>BBC?====>A>>:@=?>=;>>ACCA;;7;AADCC?BB?BBB=AA@@@:ABB?BCCCC5CC@CDDCCCBBB@B?B>@@>A@BCCCD@BBBBBBC?C?CCC>AA@?BBBCBBBBBBBBBBCBBBBBA@ABBBB>B@AAB?BB>BBB>BBBBB
@ATNG8:00418:02618
GATGGTAGCGCATATCAGCGCAGCCCAGAAGATCAGGAACTCTAGAAGAATCAGATTTTTAACACGAGAGTAAACGTAAAAAGAAGGTTTTACAAGACTCACGTTAACAATATTGCAGCAGTACGCACACAATCGAAGCGCAGTAAGGATGGCTAGTGTAACTAGCAAGAATACCACGAAAGCAAGAAAAAGAAGTACGCTATTAACTATTAACGTACCTGTCTCTTCCGAAACGAATGAGTACGAGAGTCAGAGCAGAGCTACCATCGGAATCCTCTTAGTCT
+
8:::-0/0;5<?<=BCBBDA@<=;;0;;<9?><::9)/)/:999??6>?00/8:99999'9499@<BC?BBBD;@:;9=>=,>?;?2555&6?>8=?CCCCAAA6;8;A>A<;8:@AABC@@@CA@ABDCC@G=;;?ADECCCCC=A=B;;8;CECDB@@@CBBBCD>@A@CAA>ABBDD>B@>;99::9(8@;AABBBBAAC7999BCC@D@B@AAA>BA@@BBC@B?CBD=CCD@AAAAAAA@A?BABBBBAAAA@A?>>A@=@@00*-6::6--/38=BCC
@ATNG8:00419:02657
GATGGTAGAGAGACTGTAGCGCACCCTGAAGATCAGGAACTCTAGAAGAATTCAGATTTTTAACACGAGAGTAAACGTAAAAAGAAGGTTTTACAAGACTCACGTTAACAATATTGCAGCAGTACGCACACAATCGAAGCGCAGTAAGGATGGCTAGTGTAACTAGCAAGAATACCACGAAAAGCAAGAAAAAAGAAGTACGCTATTAACTATTAACGTACCTGTCTCTTCCGAAACGAATGAGTACCTCTCAGACGCTCGTCCTACCATCGAATCCTCTTAGTCT
+
@;A>@CBCCBBBBCCCCCDDCCCCC>CCC?CCCBAA?A?CCCAACC?AA?C?AAABBBBB3C>BBBBBCCBBBB>BCBCCBB5BB?C=BBB9ABB>BCCCCBCCCAG?BB?BCD@CCBCBBCCCCBBBBCCB?CCDD?CAAA???B>B?C99;:CCCCCCC?BBCAAA?@@:@AA;@@9999+:9939:::9:%0>;90/0=;C@>:<<8:@@5@9@ADBB@AACBBAB>A>ABC>EBB>BBBBCCC?ACDBBAAAACAAAAC;@@@;AAA@@<@A=>>>=?@???
@ATNG8:00421:02615
GATGGTAGCACGAGTCACTCATATCCAGAAGATCAGGAACTCTAGAAGAATTCAGATTTTTAACACGAGAGTAAACGTAAAAAGAAGGTTTTACAAGACTCACGTTAACAATATTGCAGCAGTACGCACACAATCGAAGCGCAGTAAGGATGGCTAGTGTAACTAGCAAGAATACCACGAAAGCAAGAAAAAGAAGTACGCTATTAACTATTAACGTACCTGTCTCTTCCGAAACGAATGAGTACAGAGAGTACGATATGTCTACCATCGAATCCTCTTAGTCT
+
@:@=?BBBBBCBBCCDBBBCBCCCDACCC?BABB99;;BDDCCCCC@BD@C@B@A9:::9):?ABBDCBBBBCB9>>;<<;;*;A>B<@@@9ADEGCCICCCCBB?B@BB?BBC?BBCBBBBBCCCCBBBBB@BBBC?BA@@AAAA=B@C@@>ACBBBCCC?AAABBB@BB@AAA?BBCCC:???;<<<==1>C?DBAABB@@@<@;@@@@;><>@BBB@BBBBCDD?B>BBD>BBB@BAAABCCCCABBBBBBBBCC=>>BBB>;AADAA9@@<A?>9>C888
@ATNG8:00421:02651
GATGGTAGCGCGACGAGCGTAGACCCAGAAGATCAGGAACTCTAGAAGAATTCAGATTTTTAACACGAGAGTAAACGTAAAAAGAAGGTTTTACAAGACTCACGTTAACAATATTGCAGCAGTACGCACACAATCGAAGCGCAGTAAGGATGGCTAGTGTAACTAGCAAGAATACCACGAAAGCAAGAAAAAAGAAGTACGCTATTAACTATTAACGTACCTGTCTCTTCCGAAACGAATGAGTACGATGAGATCTCGTGTGCTACCATCGAATCCTCTTAGTCT
+
:499.44;;9;95====AABBAA@@69:@=@B@@@B=@<@AA;;9@;==4=2;;<77777$74>?DCCBB>??D<??;=@@@+>>9<:BFD7AAB@BDGGCCBBA5;5;?;?@B?C@A?BBBBHCCGEAAAB?BBBB?BAAACCBC?CAJ<;<;CCBBBCE@@@@B?;78:6...).8.00)9<<8888877#77179;;9657249465794;;A:@@B?B@??>AB>?::;@8?00-0@=?>@ABB??@B@@?A=987766...26888<799;<6616>=>A
@ATNG8:00421:02653
GATTAGTATAGAGCTCTACATAGTACTCATTCGTTTCGGAAGAGACAGGTACGTTAATAGTTAATAGCGTACTTCTTTTTCTTGCTTTCGTGGTATTCTTGCTAGTTACACTAGCCATCCTTACTGCGCTTCGATTGTGTGCGTACTGCTGCAATATTGTTAACGTGAGTCTTGTAAAACCTTCTTTTTACGTTTACTCTCGTGTTAAAAATCTGAATTCTTCTAGAGTTCCTGATCTTCTGGATACACTCATGTGCACCTACCATCGAATCCTCTTAGTCT
+
FDE?CBBBBBBCCCCBBDDCCCCCCCCDCB?CCCC=AA@C@DCCABBB?BBBA@<@@BBBB>B?BBBCDDA=A<DDDDD3BB?AAAB=BBCB@BBB@BB;>=BBCC?BBBB>>AA;A;;7==AA???>>>9>@@C8<=>><<=>@AAAAA>>>=<=<<AD<A:>>@BBB@@@=AAAAA5A=A988666(8=887-8;;889G>>>;>>>?/>A???<C<CD;@@@A>=>5:5;=AA:;8;@@<@@@?@>>>>>>???@A<???:::::@=??<;;:;@@@@@
@ATNG8:00422:02628
GATGTAGCACACGAGATCTCATCGTACTCATTCGTTTCGGAAGAGACAGGTACGTTAATAGTTAATAGCGTACTTCTTTTTCTTAGCTTTCGTGGTATTCTTGCTAGTTACACTAGCCATCCTTACTGCGCTTCGATTGTGTGCGTACTGCTGCAATATTGTTAACGTGAGTCTTGTAAAACCTTCTTTTTACGTTTACTCTCGTGTTAAAAATCTGAATTCTTCTAGAGTTCCTGATCTTCTGGTGTCGTCTATCATGTACTAATCGAATCCTCTTAGTCT
+
<AA@ACDBABB=<BCCBBBBAA;@C?>@B;;7;BBD=CC>B?BBBBBBA>AC>>>??,0/<<6;@C@BBBBBAA>00///$/;)/////*/>==8==D@CB7:98=77/39=@@@CB>AA@9=:>>=;<:9:8>@@@<AAAA?:::@@A>?>:::8>>?;?@;?;?AA;;;@@A8=:;;;/::>5;7===,;;=<@*////559A>>:>BBB/B888>4:5;=;@???BBB:=:=CB=>=7;;?=@@>>>A;:;@?>>>@@@@C=A>>=<??8==>:>@@@A
@ATNG8:00423:02636
GATGGTAGTATAGAGCTCTACATAGTACTCATTCGTTTCGGAAGAGACAGGTACGTTAATAGTTAATAGCGTACTTCTTTTTCTTGCTTTCGTGGTATTCTTGCTAGTTACACTAGCCATCCTTACTGCGCTTCGATTGTGTGCGTACTGCTGCAATATTGTTAACGTGAGTCTTGTAAAACCTTCTTTCTACGTTTACTCTCGTGTTAAAAATCTGAATTCTTCTAGAGTTCCTGATCTTCTGGGTGCGCTACAGTCTCTCTACCATCGAATCCTCTTAGTCT
+
BB@=?BCBBBB?@ACCCCBD?CAAACB@BABB?@@@@:@B?B@CAAADCB@CBBBB?C>BBCC?B?BBBBBBCBC@BBBBB3BC@AAAB=>BBF@CCB??>799BBBB>AA@@@D??<?AA7;7:?@>>>??<A?@?=AAAAA?88:<A<;<=:;5:;=9>>6;6;@@@@@@>>;>@@AA6A=A<@A@:A;;;>CC;???@@@>===:>>==.;;;;?:>8;;5;===@@@<@<@A;;;A6;;?>7=====>=888;;;ABCB8839@@>>;>E<???;?CA@;
@ATNG8:00424:02656
GATGGTAGCGCACACATAGATACAGTACTCATTCGTTTCGGAAGAGACAGGTACGTTAATAGTTAATAGCGTACTTCTTTTTCTTGCTTTCGTGGTATTCTTCTAGTTACACTAGCCATCCTTACTGCGCTTCGATTGTGTGCGTACTGCTGCAATATTGTTAACGTGAGTCTTGTAAAACCTTCTTTTTACGTTTACTCTCGTGTTAAAAATCTGAATTCTTCTAGAGTTCCTGATCTTCTGGTAGAGCGTGCATATATCTACCATCGAATCCTCTTAGTCT
+
:89:9<<BBA@@BB@AABCDDBBBCCCCCC;<6<A@A<BC@CACCBBBCC?B<==@:C:;6<<8<@CBBBA;99:249::>,<<7;?C@=?@@@?@@A?AA=AABBC?CCCBBBBB>AAC?A>AABBAA???BBBC@E@@@;;:;@?A@CBBBC=A@?:>@9=5>999==>=@=ABC@D/B7>499@@@,?@:::.9??::9AAACBCCCC3B@@B?;?=@@?@@@BB@@=@=AAA@@@<0009>>ABA@;;:@@@>@9:9@@@2999>><@A>A@@?BB???
@ATNG8:00425:02626
GATGGTAGTATATCGCGTCGCTATCCAGAAGATCAGGAACTCTAGAAGAATTCAGATTTTTAACACGAGAGTAAACGTAAAAAGGAGGTTTTACAAGACTCACGTTAACAATATTGCAGCAGTACGCACACAATCGAAGCGCAGTAAGGATGGCTAGTGTAACTAGCAAGATTACCACGAAAGCAAGAAAAAGAAGTACGCTATTAACTATTAACGTACCTGTCTCTTCCGAAACGAATGAGTACGTGTGACGTACGTGAGCTACCATCGAATCCTCTTAGTCT
+
A=9:05549?>:;;:<<<955;55515:;9?CBCCCAC?CC<99==2947;.59<<@@@@0@9998@99:A@@@<A?BBBB@0A;:;6;BC9BCBACCCBCB::9447;<8<;;:>><<==BCCCCCDCCBB?B@@@<@AA::;AA?B;;;B@BCBFAAAB@?@ABAB>AAA>9707==<?8>===@AABB1???AABBC@@@A<A<AA982827:B::6:@?=<881358880833-333333;;33339=9::<<:====>::6443;=6:@?B@A>>BAAA
@ATNG8:00431:02637
GATGGTAGTGTCATATGAGAGTGTGTACTCATTCGTTTTCGGGAAGAGACAGGCTACGTTAATAGTTAATAGCGTACTTCTTTTTCTTGCTTTCGTGTTTATTCTTGCTAGTTACACTAGCCATCCTTACTGCGCTTCGATTGTGTGCGTACTGCTGCAATATCGTTAACGTGAGTCTTGTAAAACCTTCTTTTTACGTTTACTCTCGTGTTAAAATCTGAATTCTTCTAGAGTTCCTGATCTTCTGGACGACGCGCACTGACACTACCATCGAATCCTCTTAGTCT
+
@<00)///9:=>>>666;;;666<<;;;==>>8<4444&444)45::97<<:*------(-3::/5068<<=;;A;9<499:::(//)/9;;1544444)4757<*///77::?===955=59:@=C>@@@@@@@@6;;BC?AA;;;;;;BBBBBBCAA9;0=@@@+0,0;@B;;;::<:::EE8A=?4::;;;';@BBB7:;;0<<00002799+/-/00)0)/>4>0656597=5;;><;;7;=>8<<554555999<<<<<=9669=<@6515B496=8@@A00
@ATNG8:00432:02639
GATGGTAGCGCATATCAGCGCAGCCCAGAAGATCAGGAACTCTAGAAGAATTCAGATTTTTAACACGAGAGTAAACGTAAAAAGAAGGTTTACAAGACTCACGTTAACAATATTGCAGCAGTACGCACACAATCGAAGCGCAGTAAGGATGGCTAGTGTAACTAGCAAGAATACCACGAAAGCAAGAAAAAGAAGTACGCTATTAACTATTAACGTACCTGTCTCTTCCGAACGAATGAGTACGTGTGCGACGTGTCTCCTACCATCGAATCCTCTTAGTCT
+
:;<<<DBCBBCBBBBBCCDCBBBBA<BA@=BCBABA?B@CCBBCDD@BB?A=@?==>??@0B@CCCCDBBABCC>BBBBEFF5CCAC@CC=CEGBCCCCCAAAB?B@EC@CBC?BCB@@@ABACBBBBBCB=BB::9;BCDLDBB@B@E;:9;BBCBCDB@DCCBA@=@@;?CC<?????9?@@<@AAAA3AC?AAACBAAAB;?=?AAA7998?CCCACCAABCC?B@@@=@AC>AAAABAA@@@????ABBDBBBBB?A@A=AAABB@BC@>=>=?@???
@ATNG8:00433:02631
GATGGTAGGAGACACGTCGCACACGTACTCATTCGTTTCGGAAGAGACAGGTACGTTAATAGTTAATAGCGTACTTCTTTTTCTTGCTTTCGTGGTATTCTTGCTAGTTACACTAGCCATCCTTACTGCGCTTCGATTGTGTGCGTACTGCTGCAATATTGTTAACGTGTGTCTTGTAAAACCTTCTTTTTACGTTTACTCTCGTGTTAAAAATCTGAATTCTTCTAGAGTTTCCTGATCTTCTGGGTGCGCTACAGTCTCTCTACCATCGAATCCTCTTAGTCT
+
95@?8@AA@BDFDDCBBBBBCDAAADDCCGCB@CCGI?CC@C?BBBCJCC@A@ABA>@?@CCE@D???BBBDDAC?BCCCD3BB=B???:?AAA@CBB?BB599ABBC?BBBBBB@@<>?B:@;@DC@>>>>=@@@A9==@@=>=????@??:::5///6:<171;@@?AAA;;7;>>CB5A=D=@@@@@/@@???9?===AA<<<<6;;;;.<<C==:=;>A;??A;:888*818>;;;A:=>AH9@@@@@A=>=AAA????>?A=B??;:7:A;?@B:>=?AA
@ATNG8:00435:02616
GATGGTAGTAGTACACTAGTCATACCAGAAGATCAGGAACTCTAGAAGAATTCAGATTTTTAACACGAGAGTAAACGTAAAAAAGAAGGTTTTACAAGACTCACGTTAACAATATTGCAGCAGTACGCACACAATCGAAGCGCAGTAAGGATGGCTAGTGTAACTAGCAAGAATACCACGAAAGCAAGAAAAAGAAGTACGCTATTAACTATTAACGTACCTGTCTCTTCCGAAACGAATGAGTACTATAGACTATCTGAGACTACCATCGAATCCTCTTAGTCT
+
79;;;@=BDDCC@AACDCCCCBB@@=@CC?@A@CAA=A=AACEAAA?BC=A?BDGLDCEC3B;;:AAACCDCDD873994999#45.57=@@2==@:<;<CC9::E@C@BB?ABB9;;BFLEDFGFFBBACCB@C;;<;;;CC;:;C>B?BBB?@@9:0>00+0=:7:C>BB>BB=7AABCC<AAB?AAAAA1::>BAAAA=:67*/)/://*/16=?@@;@>>>>AA>A789?979929<<???>ABBDDDC>>8BB===?CB<<:==<<C??><?<>9>@??@
@ATNG8:00438:02633
GATGGTAGTAGGTACACTAGTCATACCAGAAGATCAGGAACTCTAGAAGAATTCAGATTTTTAACACGAGAGTAAACGTAAAAAGAAGGTTTTACAAGACTCACGTTAACAATATTGCAGCAGTACGCACACAATCGGAGCGCAGTAAGATGGCTAGTGTAACTAGCAAGAATACCACGAAAATGCAAGAAAAAAGAAGTACGCTATTAACTATTAACGTACCTGTCTCTTCCGAAACGAATGAGTACACATCGTCGTGTCGTGCTACCATCGAATCCTCTTAGTCT
+
88<9;=7?:94.4999<><AA<@@@C=@@=9=:==00,/;>>ACB==:B@?B?@@995>=>+>;?;;;;<<::=?8446:=;;*55.54999+999:@CBBBB@@A<@<@@<@BD469@BCCDDECAABABAA>A;;7;@@@>@=@=:?>:945:><>>8978;=<<B=A<@==;<>37333&33331337373#/606////.277+2,25580616299??CCCCAAA=A<999/8<=?B@AAABAB>::877;===488?<<<<B>A777?:==;?//)/9;;;
@ATNG8:00439:02618
GATGGTAGCGCATATCAGCGCAGCCCAGAAGATCAGGAACTCTAGAAGAATTCAGATTTTTAACACGAGAGTAAACGTAAAAAGAAGGTTTTACAAGACTCACGTTAACAATATTGCAGCAGTACGCACACAATCGAAGCTCAGTAAGGATGGCTAGTGTAACTAGCAAGAATACCACGAAAGCAAGAAAAAGAAGTACGCTATTAACTATTAACGTACCTGTCTCTTCCGAAACGAATGAGTACTGCGTCTCACTCTCGCCTACCATCGAATCCTCTTAGTCT
+
BBBB?B;9;BBCECBCCCCCBBBDD>BBB?CCCCBB=@>@CCEDCD?BB?B?BCCCDDCD3C?CBBCCCCCCCC>AAABBBB5BC@C?CCC;CCC@CCBABDDCC?C?BB@BBB>AACCACCCCCDBBBBBCACCCC?BBBBCBBB?CACBB>ABBBCCCC@BBCAAA@BB?BBB<??@??9>9939AABB3BC@C:::AAAAB?B?BBBB5958?BCCBDAA@B@@<@<@AA;AAA?ADCCBCCBBCBCBBBCCCCCCCC?CCC@DDCBB@BB>BCB@BCB?@
@ATNG8:00439:02657
GATGGTAGGACGAGCGTCTGAGAGGTACTCATTCGTTTCGGAAGAGACAGGTACGTTAATAGTTAATAGCGTACTTCTTTTCTTGCTTTCGTGGTATTCTTGCTAGTTACACTAGCCATCCTTACTGCGCTTCGATTGTGTGCGTACTGCTGCAATATTGTTAACGTGAGTCTCGTAAAACCTTCTTTTTACGTTTACTCTCGTGTTAAAAATCTGAATTCTTCTAGAGTTCCTGATCTTCTGGGTGCGCTACAGTCTCTCTACATCGAATCCTCTTAGTCT
+
<<?<<@=A?BB;55:99:AABDBB?BCCCDBB@BCAC<CC>A>ABBBBBB@BBCCC@C:;;BBABAFFFJJIECB>;;;;.9@;@;;;0;@AB>BCC@CE@;;;A@@;ABBBBBDC?CBB>B@ICCBBB;;7;AAA<A;;;JEEBBCCBBAA@C?C@@=@A?B=@@CDGDDIECBDBHH;A=@@;;;;;*;@@BC7;;BABBBBAA4;;;;';?@::9:@CC?@ABCB@@=@?@@@BBA=@;;;8;CCEEM;;;HICDCCCDBBABBBB>AA>@A@=@@@BC
@ATNG8:00443:02658
GATGGTAGCTCACGTACGTCACACGTACTCATTCGTTTCGGAAGAGACAGGTACGTTAATAGTTAATAGCGTACTTCTTTTTCTTGCTTTCGTGGTATTCTTGCTAGTTACACTAGCCATCCTTACTGCGCTTCGATTGTGTGCGTACTGCTGCAATATTGTTAACGTGAGTCTTGTAAAACCTTCTTTTTCGTTTACTCTCGTGTTAAAAATCTGAATTCTTCTAGAGTTCCTGATCTTCTGGATAGCGACGCGATATACTACATCGAATCCTCTTAGTCT
+
BCBB@BCBBCCGBBBBBCDBBCD9;:CAABBB>BCCC<BBAEACCBBBCC@CCBBB?C@CBBB?C?BCBBBBBAA>@BBBB3BB<AABB=BACD?CBB>A@5889BAA@BBBBBBBC>C@=9A;CAA=>>>A=>A>=7<<??<9::>?@@A>>==;<==:=>5;5;=???BBAA=@@@@A5A=C>====<+====5>==678;:9908888(6?>>>=D:>>=???@>>>=B<???@@?;?>=8==@@@@A>>>>>>@??====>>???<>>;>@A=AAA??
@ATNG8:00444:02624
GATGGTAGACACGTGTGCTCTCTCGTACTCATTCGTTTCGGAAGAGACAGGTACGTTAATAGTTAATAGCGTACTTCTTTTTCTTGCTTTCGTGGTATTCTTGCTAGTTACACTAGCCATCCTTACTGCGCTTCGATTGTGTGCGTACTGCTGCAATATTGTTAACGTGAGTCTTGTAAAACCTTCTTTTTACGTTTACTCTCGTGTTAAAAATCTGAATTCTTCTAGAGTTCCTGATCTTCTGGAGATATCATCAGCGAGCTACCATCGAATCCTCTTAGTCT
+
::=?@BBCAABBBBBAACBDBBBBBCCBBJCC?BCDD>BB=B@CCCCCCC?CCCDD?B?BB>?=?>BABBBBCCC=AADDD3BB?B>>>:?CAB@B@A>@C598:BBC?BABBBB<<:>AA<>:?>>>>>??<>A>>9>>?A;;;===>AC<88:<???<AA<A;A?AA>??AA:??AAA5A:>8<>==;/=?=<<5=::;??BDAA:ACCD/A>>>A<@<?@=DAAA>??;@<AABB@@:>=?<>>>@=>?AAAA==?A@??>><>?@??<@A<AAA<@@@AA
@ATNG8:00446:02639
GATGGTAGTGTCATATGAGAGTGTGTACTCATTCGTTTCGGAAGAGACAGGTACGTTAATAGTTAATAGCGTACTTCTTTTTCTTGCTTTCGTGGTATTCTTGCTAGTTACACTAGCCATCCTTACTGCGCTTCGATTGTGTGCGTACTGCTGCAATATTGTTAACGTGAGTCTTGTAAAACCTTCTTTTTACGTTTACTCTCGTGTTAAAAATCTGAATTCTTCTAGAGTTCCTGATCTTCTGGGTGTATCAGCGAGTATCTACCATCGAATCCTCTTAGTCT
+
AAC??CCCCCCCBCBBBDCCCCCCCBBCCCA@>@CDD<AA?C?CBCDCCC@CCDDF@D?CBBB@DADCCBBCCCC?BBB@@0??<@BCC>CBCC@CCC?CD9;;BCCF@BBCCCCCG@BA@>@?BCCCCCCC@CCCF@D@@@CCCCCCCCCCBBB?CDC?CC?C@BBBBBBBDD@DCCCC;C@C?BBCCC5CECCC<BBCBBCB>@?9???A,?CBBB@C@CCACCCCCCB?B@CEEDCC?BBCC>CDCCCCDCBBBFDDBBBFF@CCCCC@BB@BCC?BC@??
@ATNG8:00446:02656
GATGGTAGAGAGAGCTCTCTCATCGTACTCATTCGTTTCGGAAGAGACAGGTACGTTAATAGTTAATAGCGTACTTCTTTTTCTTGCTTTCATGGTATTCTTGCTAGTTACACTAGCCATCCTTACTTCGCTTCGATTGTGTGCGTACTGCTGCAATATTGTTAACGTGAGTCTTGTAAAACCTTCTTTTTACGTTTACTCTCGTGTTAAAAAATCTTGAATTCTTCTAGAGTTCCTGATCTTCTGGTGTCTGATCTGTATCACTACCATCGAATCCTCTTAGTCT
+
:8::5:::::>>@@=555:;<<6655559<;;7ABB?7==9=8655<<94.4<444.45:;<>@D?BBABADA;=987333$37,3387.7>79.7?@<@<,..985505;;;CCAA<<88081::<082>=5776625555555<<:85555:=;=<=7==18,5<;9=9;<;46=>>>-<4>799777(55.98.6......877.57663$3..(//(/(/9399;::>@8?8<<::00)/0>69:=777;;?>;?@@???>:<177<55,2?8?7857?@A:
@ATNG8:00448:02614
GATGGTAGAGTACAGTGTAGTAGACCAGAAGATCAGGAACTCTAGAAGAATTCAGATTTTTAACACGAGAGTAAACGTAAAAAGAAGGTTTTACAAGACTCACGTTAACAATATTGCAGCAGTACGCACACAATCGAAGCGCAGTAAGGATGGCTAGTGTAACTAGCAAGAATACCACGAAAGCAAGAAAAAAGAAGTACGCTATTAACTATTAACGTACCCGTCTCTTCCGAAACGAATGAGTACTGTATCTATGTGTGCGCTACCATCGAATCCTCTTAGTCT
+
::;;<AAADBBBCCCCCCCCCCDCB@BAB?BCBB@@>@?BBC??ACABB?B@???BA@AA2@=ABB???BBBBB>@?@CCAC0;;798ABB;BBFBICCCECC::7;?B@>CA@=@@AABBCCIEECCCBBB?CBBB?AABBBCBB=@=@:;6;AABCCCBACCCCAA>AC?BBB=@A:::28?==@@@@AA'@A??9:9B@>>=<B<AAAC8;7;@DCBC?BABACD@E@BAA<A;:6:??CDCCCCBAAB@9:;BBBAABABBB@CBBBB?BB?BBB?BBBBB
@ATNG8:00448:02635
GATGGTAGCTCTGCTCTGACTCTCGTACTCATTCGTTTCGGAAGAGACAGGTACGTTTAATAGTTAATAGCGTAACTTCTTTTTCTTTGCTTTCGTGGTATTCTTGCTAGTTACACTAGCCATCCTTACTGCGCTTCGATTGTGTGCGTACTGCTGCAATATTGTTAACGTGAGTCTTGTAAAACCTTCTTTTTACGTTTACTCTCGTGTTAAAAATCTGAATTCTTCTAGAGTTCCTGATCTTCTGGTGTCTGATCTGTATCACTACCATCGAATCCTCTTAGTCT
+
8::::B;@;;;:;;<<<<=<<><;;=@;9944.44::1:;.4.545:;=<169@A@A<B?CCAA7<5:=99:55.5:499;;;(444)4::>)////)/78369)/////5:>>=>;;99.4493939<99:>994;@=?9@:99>=9=@999=@59596//4::)/)/9/55=?;;6;5555&57<455555$5<555)555555655;:>>@>+=<455.5.5/279/////)/388:<<<9<<>:;665:556;;>>>@A999@@=@??;<9<C@CCB@??>:0
@ATNG8:00400:02692
GATGGTAGGCGAGAGTGAGACGCAGTACTCATTCGTTTCGGAAGAGACAGGTACGTTAATAGTTAATAGCGTACTTCTTTTTCTTGCTTTCGTGGTATTCTTGCTAGTTACACTAGCCATCCTTACTGCGCTTCGATTGTGTGCGTACTGCTGCAATATTGTTAACGTGAGTCTTGTAAAACCTTCTTTTTACGTTTACTCTCGTGTTAAAAATCTGAATTCTTCTAGAGTTCCTGATCTTCTGGGCTGCGCTGATATGCGCTACCATCGAATCCTCTTAGTCT
+
::<<@AA@=A@@BBAA@BED<6:BA@AAACCC?BBBD=DC@C@BCCCCBB@BCAA@@B=9:;C?A@BBAAABBBB@A@?@?2?A?BBCC>CBAA>ACD@CC<>=>DBB?ABBBBBB>9>@C;A:?====;;;;AA@@9>>???>>>CA>>>A;;>:=>@=AA<A<AAA>??A>>:?BBAA5C<><>>AAA/A@>@A7;>@;;;AA@@<@AAA/A778><>=AB<ACDD@=>:>=AA???=9998<4;///999;>>>@@@AA@=<:=>??C<@@<>>=8==<<=
@ATNG8:00409:02669
GATGGTAGCACGAGTCACTCATATCCAGAAGATCAGGAACTCTAGAAGAATTCAGATTTTTAACACGAGAGTAAACGTAAAAAGAAGGTTTTACAAGACTCACGTTAACAATATTGCAGCAGTACGCACACAATCGAAAGCGCAGTAAGGATGGCTAGTGTAACTAGCAAGAATACCACGAAAGCAAGAAAAAGAAGTACGCTATTAACTATTAACGTACCTGTCTCTTCCGAAACGAATGAGTACAGAGAGTACGATATGTCTACCATCGAATCCTCTAGTCT
+
@<>>7::::::::;;==666<55594944.55:<55.5.5555:;;644.439:555>>>+>79945599:9::2///<;;;+//)4.555&555.5565>>=552/3/0)0;<+00<8>@=;;9;:9559;3:////(/:7785557=8<5504<::959?=@@BBBB?BB?>>><?;;;;3;??8=>===,8;6<=B<>=>>>6>28765;A8::@994:@>>?:>:=46::3:00+000:<<=?@?;7778889>><:9::.-(---673683////5579
@ATNG8:00409:02708
GATGGTAGTGATACAGATCAGACACCAGAAGATCAGGAACTCTAGAAGAATTCAGATTTTTAACACGAGAGTAAACGTAAAAAGAAGGTTTTACAAGACTCACGTTAACAATATTGCAGCAGTACGCACACAATCGAAGCTCAGTAAGGATGGCTAGTGTAACTAGCAAGAATACCACGAAAAGCAAGAAAAAAGAAGTACGCTATTAACTATTAACGTACCTGTCTCTTCCGAAACGAATGAGTACAGAGAGTACGATATGTCTACATCGAATCCTCTTAGTCT
+
@ABA>AB==BD;;;C@AAGCBBABA@CBB@CCCCBB?B?A@@AGED@BB>A>ACAB@===+B?BBBBAAAAACD>B?AACCD5CB=@>@BA7BBB>BBBCGCBBB?C?AB?BBB@CCCCCBBBCCCCCCCCC@DC??<AABABCBB@B@CAB?BCBBBDDD?ABBBBB>@@;9999=@::::+:>=9::::::%:>9;948BBBBA;><=>??:?<>;AAD@DDEBBCC>@<??=6=995::BACBBBABBBBBBBBBBBBBCCCBB@B>>><>>::;::??;;;
@ATNG8:00414:02691
GATGGTAGGCGACATACATACGCGCAGAAGATCAGGAACTCTAGAAGAATTCAGATTTTTAACACGAGAGTAAACGTAAAAAGAAGGTTTTACAAGACTCACGTTAACAATATTGCAGCAGTACGCACACAATCGAAGCGCAGTAAGGATGGCTAGTGTAACTAGCAAGAATACCACGAAAGCAAGAAAAAAGAAGTACGCTATTAACTATTAACGTACCTGTCTCTTCCGAAACGAATGAGTACGTGTGCGACGTGTCTCCTACCATCGAATCCTCTTAGTCT
+
8CBB@BCG=955455:9;;;<<=@@AAB>BBBBCCADACBB==@@;??<?7<;;//000'0800/9999=>@@6=;99959$5A;A7BBB9BBBAC>DDCCBBD?B@BA>AAA<@@::;@AAAAABBBBCC@AA@B?@@BBCBA@>AAEAA@ACCDA@@C@@@@;;;>AA?BBB8::A@?8@993:9:9:9%9@;<?>?>AABB?B@BBCB<A=??CBB@CDCCBBB@B?AAD>C;;;:??A@A99:BBBBCCCCCCDCBB?BAB>BBB@A;<<69::4:=?>>
@ATNG8:00415:02693
GATGGTAGACACGTGTGCTCTCTCGTACTCATTCGTTTCGGAAGAGACAGGTACGTTTAATAGTTAATAGCGTACTTCTTTTTCTTGCTTTCGTGGTATTTCTTCTAGTTACACTAGCCATCCTTACTGCGCTTCGATTGTGTGCGTACTGCTGCAATATTGTTAACGTGAGTCTTGTAAAACCTTTCTTTTTACGTTTACTCTCGTGTTAAAAATCTGAATTCTTCTAGAGTTCCTGATCTTCTGGCTCTCGTAGACAGATACTACCATCGAATCCTCTTAGTCT
+
7799;;;ABBBA955559<<<<B@>@ABCCCF?ABHE=B@=@<@@@CCAA2944444(4.339;5;4:6:;>00/;466666'/9/3337,3?=?<>:::+9=8733;;1888888886955.246665522238<9;66765577:::=>@?;::;@==:>@=A;>?@A>??;;4:6757'5-66(68787)5888717./.7765//).9:9)7/65:4949=:<<>///6397/87==?:>??:>>?;;;@A=>>@?@???>;;7;=???=>>:>??:?@==<
@ATNG8:00417:02708
GATGGTAGCACGACACGACGATGTGTACTCATTCGTTTCGGAAGAGACAGGTACGTTAATAGTTAATAGCGTACTTCTTTTTCTTGCTTTCGTGGTATTCTTGCTAGTTACACTAGCCATCCTTACTGCGCTTCGATTGTGTGCGTACTGCTGCAATATTGTTAACGTGAGTCTTGTAAAACCTTCTTTTTTACGTTTTACTCTCGTGTTAAAATCTGAATTCTTCTAGAGTTCCTGATCTTCTGGAGATACACATGATACTCTATCGAATCCTCTTAGTCT
+
BBBB?BBEEEB@;@CB@AA;66>CDBBCCCAA?BFDC=BB?B?BCCCCCD@CCC@@<A<@@ACAF@CBBBBBBBA?>>?<?.?@=A@AA<ABDC@CCD@BB>?<>AA@=ABBBBBBB?BAA8=<=><>>=>><@@BD:====<<>>AA:::===?588>:88187<<<<9;;55.23335)3(/).8;;;;&:9----(/65/..77.2+222&277796;6::59888;7737:8>AB;;6;=>:?@AA@@@>>>@??@?AA==>?>>;>A<AAA=AAAAA
@ATNG8:00424:02665
GATGGTAGGACGAGCGTCTGAGAGGTACTCATTCGTTTCGGAAGAGACAGGTACGTTAATAGTTAATAGCGTACTTCTTTTTCTTGCTTTCGTGGTATTCTTGCTAGTTACACTAGCCATCCTTACTGCGCTTCGATTGTGTGCGTACTGCTGCAATAATTGTTAACGTGAGTCTTGTAAAACCTTCTTTTTACGTTTACTCTCGTGTTAAAAATCTGAATTCTTCTAGAGTTCCTGATCTTCTGGTGTCTGATCTGTATCACTACCATCGCAATCCTCTTAGTCT
+
@ABB@BAB?A@;4489945>??@C896<<<591695>5>B:B?CCCCCCC=AA@AA=AAFCCD@I@BDCC666==9==A@@+>>8::;90999919AA:>>9000><@9??@B@>?C99:A?C<AABBCAAAAEDCC=CAAABBCCAA@B>>>>>:00*0:<<*0*////7:<;;795555&549455555$5<;<<066A9;:AAAA4;:;9':999949=AC?CBBBCBC@D@CAABCC@C;;:;CBBBBBCBBBICCDCCB@@<<<<0009=>:<<?>AAAAB
@ATNG8:00429:02691
GATGGTAGCGCACACATAGATACAGTACTCATTCGTTTCGGAAGAGACAGGTACGTTAATAGTTAATAGCGTACTTCTTTTTCTTGCTTTCGTGGTATTCTTGCTAGTTACACTAGCCATCCTTACTGCGCTTCGATTGTGTGCGTACTGCTGCAATATTGTTAACGTGAGTCTTGTAAAACCTTCTTTTTACGTTTACTCTCGTGTTAAAAATCTGAATTCTTCTAGAGTTCCTGATCTTCTGGGTTCTCTCTCTCACGCACTACCATCGAATCCTCTTAGTCT
+
5>@=?BBA@ACDB@@AAAACCCCFLDCBBBAB=@@@A9@@<@<@DFDCBC@FFBBA>B>AA@B?CAECCCCCB@@9;;;;;*9?9>ABB>CBEC?B@M@CC:;<;BAB?BBBC<;:D?ABA?@?CAABCCDD@BBBE@CCCBCCCBBBBCBBBBC@CCC@DD?B?CFFDBCCCC@BBCCC;CAC@DIFIE5BCCDD=AACBBBCBBB<@@@@0ABBBB?B@CC@CA>>@00+09B@>AAB>BBBB=BA=;;FCECC@@ABA@A;;;=ABB;;5;;7;AA?BCB;;
@ATNG8:00429:02695
GATGGTAGGCGTGTGAGAGTCTGCCCAGAAGATCAGGAACTCTAGAAGAATTCAGATTTTTAACACGAGAGTAAACGTAAAAAGAAGGTTTTACAAGACTCACGTTAACAATATTGCAGCTGTACGCACACAATCGAAGCGCAGTAAGGATGGCTAGTGTAACTAGCAAGAATACCACGAAGCAAGAAAAAGAGTACGCTATTAACTATTAACGTACCTGTCTCTTCCGAAACGAATGAGTACGATGAGATCTCGTGTGCTACCATCGAATCCTCTTAGTCT
+
@:@>?BBB?BBCEBBBBBBBBB;;5/5@<7ABAA;;7;?BA@@@@B<@A>A;A@;;;??@0@=BCABBBAACCD<@?BBFFF3?>>??BBB9BBB<??AABA:9:>>:==8=8818>>=;;;>@A=>=@@@B<A???9:688DDBB;@<@>B?BBBBBBBD?BA@@994:?<@@B=@@??499=900000(////..::;==5968://*/7//8>?:=>?888;>H7;;B:A@@=;;;B<;;BBECCDCA@ABA@A;;;ACC?EACBB>AA>;:;<@;:9:
@ATNG8:00433:02693
GATGGTAGTCTCAGATAGTCTATAGTACTCATTCGTTTCGGAAGAGACAGGTACGTTAATAGTTAATAGCGTACTTCTTTTTCTTGCTTTCGTGGTATTCTTGCTAGTTACACTAGCCATCCTTACTGCGCTTCGATTGTGTGCGTACTGCTGCAATATTGTTAACGTGAGTCTTGTAAAACCTTCTTTTTACGTTTACTCTCGTGTTAAAAATCTGAATTCTTCTAGAGTTCCTGATCTTCTGGAGATATCATCAGCGAGCTACCATCGAATCCTCTTAGTCT
+
@<==@CBCCCCCCCEBBBCCCCDDDCCBBC:9;;BBE>EE?B?BCCCCCC@CCCCC@C?CCCC?C?CCCCBBBCC?BABBB1BB>BABB<BC@A?BDF@CC;;:BCCC@CCDDCCCC?BBC@C@DCCCCCAA>ACDD?CBCBCCBBBBCCCBBAA?CBB?BC?C?BBCCDCCBC?BCCCC;C=B9;::::*:CCCG>BBDCCCCCCCACCCC5CCDCC@D@BB?BCCCC??>@@CCCE@@>@BC@CCCCCBCCCDDEEEACCCCC=AACCD@BB?BAB>BCBBB
@ATNG8:00434:02670
GATGGTAGCTCGCTGATGATATCTCCAGAAGATCAGGAACTCTAGAAGAATTCAGATTTTTAACACGAGAGTAAACGTAAAAAGAAGGTTTTACAAGACTCACGTTAACAATATTGCAGCAGTACGCACACAATCGAAGCGCAGTAAGGATGGCTAGTGTAACTAGCAAGAATACCACGAAAGCAAGAAAAAAGAAGTACGCTATTAACTATTAACGTACCTGTCTCTTCCGAAACGAATGAGTACTACTCTCAGAGACACACTACCATCGAATCCTCTTAGTCT
+
@<<=@CCCABCCCCCCCCBAABBCC@CCC@DBBBBB?AACBBACCD?CB=A?ABA@@@@@2@?BBBBBCCCCCC=>>:;;;;*;;5;5;;;6;BB?DCIHCJDCB?B?BB?BCC@BBABB@ABCHCCDCCBB=A@@@=@BCCCCBB?C@CCB?BBDCCCAA@AAAAAA?BB?>>?399999+9=<;99::::%:><?97:BB@@@<@<@@BA<@<??B@@>@BAAACA494:==6@::8:BBBDCCCAAACBBBBBBBBBCBB@>>;>A@@@<@@<???:?AA??
@ATNG8:00436:02686
GATGGTAGACATATCGTACTCTCTGTACTCATTCGTTTCGTAAGAGACAGGTACGTTAATAGTTAATAGCGTACTTCTTTTTCTTGCTTCGTGGTATTCTTGCTAGTTACACTAGCCATCCTTACTGCGCTTCGATTGTGTGCGTACTGCTGCAATATTGTTAACGTGAGTCTTGTAAAAACCTTCTTTTTACGTTTACTCTCGTGTTAAAAATCTGAATTCTTCTAGAGTTCCTGATCTTCTGGGTCTACGCTCGTCGCGCTACCATCGAATCCTCTTAGTCT
+
879;AAA@BCCCDCCCCCDCCCFCCCCBCB@A>@BBC=BB:;8:>>=;;<9><@>?8@8>:=928289:::A<8994===>+:>6?66/2833,37606;)//699955;@>>>A@;=::5:9==:;;;===A;;;7;;?>??@>>>B>>9666-//=9;:6>=?@??A@A@?5:88888(89>7::;;;*:>>==5<<?::;????<?@@@/@><=D7;8;@=B===///7=7==@CBC=A===5;;;===>AA>===>>>>?;7===@@1332733-3<=<<
@ATNG8:00440:02681
GATGGTAGGCGTGTGAGAGTCTGCCCAGAAGATCAGGAACTCTAGAAGAATTCAGATTTTTAACACGAGAGTAAACGTAAAAAGAAGGTTTTACAAGACTCATGTTAACAATATTGCAGCAGTACGCACACAATCGAAGCGCAGTAAGGATGGCTAGTGTAACTAGCAAGAATACCACGAAAGCAAGAAAAAGAAGTACGCTATTAACTATTAACGTACCTGTCTCTTCCGAAACGAATGAGTACGATGAGAGAGCTCTCTCTACCATCGAATCCTCTTAGTCT
+
;49:7;CC?C?A@BBBBBB@@@@@?4@CC@ABABAB?B?AABDBBB?BA=A?BBBBBAAA0@<;;:BBCBCCCC>CCBBBAA3@?:>8><?5?AB?BCBBBB>??>A?:918=>8>AAAA?AAAAAAAAAAA<=>=@<>>>AAB>>;>:>>C?DA@ACCBB?B979BB@BB?CBB=@@9::,99818BBBC/==:=>>;:;@@@<@<@@??;?<AA::;<@@@@>>><A<@@@:@BC?999BAAA?>?A=A??@A@??AAAAAAA<@;;:?:==:<=A<@=;;;
@ATNG8:00449:02700
GATGGTAGCTCTGCTCTGACTCTCGTACTCATTCGTTTCGGAAGAGACAGGTACGTTAATAGTTAATAGCGTACTTCTTTTTCTTGCTTTCGTGGTATTCTTGCTAGTTACACTAGCCATCCTTACTGCGCTTCGATTGTGTGCGTACTGCTGCAATATTGTTAACGTGAGTCTTGTAAAACCTTCTTTTTACGTTTACTCTCGTGTTAAAAATCTGAATTCTTCTAGAGTTCCTGATCTTCTGGGCAGACTCTCACACGCCTACCATCGAATCCTCTTAGTCT
+
A@B>@BBCBB=CDCCCCCCCCCDBBBBABB@?>?CCD=BB?C?CCCCCBC?CCCBB@C@CDCC?C@CBBBCCCCC@BBCCC5DC@CCCC>CCCCACCCBHG>AAADDHACBBBBDEE?BBD?B@CCECCBBD?CCCC?CBBBCBBBCAABCBBBC@BBB?AC>A>ABCCCCDCC@CCGGE<B?B>;;:;:*:CCCE=CCCCCCBBBA5;;;;*;@ABB@CACD?BBCCCBB@A@BBCBCC?BBCC>CCCBBBCCDCBBCCC?CCD?BBBAC@CC@?@??BCB??
@ATNG8:00402:02745
GATGGTAGCACGAGTCACTCATATCCAGAAGATCAGGAACTCTAGAAGAATTCAGATTTTTAACACGAGAGTAAACGTAAAAAGAAGGTTTTACAAGACTCACGTTAACAATATTGCAGCAGTACGCACACAATCGAAGCGCAGTAAGGATGGCTAGTGTAACTAGCAAGAATACCACGAAAGCAAGAAAAAGAAGTACGCTATTAACTATTAACGTACCTGTCTCTTCCGAAACGAATGAGTACTGCGTCTCACTCTCGCTTACCATCGAATCCTCTTAGTCT
+
CCCC?B>@A?B===>CDCCCBAAAB?CBB=BCBBBB?B?BBBBBBBABE@C@BBBA@@@@);5;AAAABAA9::57=?@@AB2:;698@@@7BAB?B;<<BBC;;:;@BB@CDF?BBCCCBBBCBCACCBBCAG@@A?AAACBBAA=A?AA@=@BACCABB@CBBBCC?BB>9::;@@::9,88819<=<?1>C@CBBBCB?>@7;7;@A@1818;@AA>AA@@?AB?B@BCC>BBB?BBBBCCCBAACBCACBBBCBBBBA?CC@DBBBA?BA;??@<@A:::
@ATNG8:00404:02720
GATGGTAGACATATCGTACTCTCTGTACTCATTCGTTTCGGAAGAGACAGGTACGTTAATAGTTAATAGCGTACTTCTTTTTCTTGCTTTCGTGGTATTCTTGCTAGTTACACTAGCCATCCTTACTCGCTTCGATTGTGTGCGTACTGCTGCAATATTGTTAACGTGAGTCTTGTAAAACCTTCTTTTTACGTTTACTCTCGTGTTAAAAATCTGAATTCTTCTAGAGTTCCTGATCTTCTGGTGTCGTCTATCATGTACTACCATCGAATCCTCTTAGTCT
+
@BA>@CCCCCBCCCCCCCCCBDCCCCBDCCBA?ABAA=AA>A@CC@@@CC@CAAAB?C?BBAB?B@BBBBBCCCA<?==>=,=>;A79928?>?>BBB?BC;?>?ABA?BBBAAA=>;AAD8<:=>>>@@@=<<9>9<8:9AA;;;BBAA>>>?;???688=D=DA=>>===A8=;;;:/:4:4:<=<=.=A>>>9>==>@?==<;17775'578895959:5:A??A;;7;:>=>>??7;;B=AA====///7===>=E??>>:=<===8==8===9=@B@A
@ATNG8:00406:02726
GATGGTAGGACGAGCGTCTGAGAGGTACTCATTCGTTTCGGAAGAGACAGGTACGTTAATAGTTAATAGCGTACTTCTTTTTCTTGCTTTCGTGGTATTCTTGCTAGTTACACTAGCCTCCTTACTGCGCTTCGATTGTGTGCGTACTGCTGCAATATTGTTAACGTGAGTCTTGTAAAACCTTCTTTTTACGTTTTACTCTCGTGTTAAAAATCTGAATTCTTCTAGAGTTCCTGATCTTCTGGTGTCTGATCTGTATCACTACCATCGAATCCTCTTAGTCT
+
/89985559:99::4444444<<<8<<;955549:;;3;=7;7;;;====9<=B;<99?ACDC8;6:AA>?AA;<499@=<*::///<;17;55.5:;5;:166;;9<166;;=666:?>7;7;;5559994544:066<>>@@@=@955555<055<7::::5:9:;;695@;@9999*5.925=>>@+>>>@AA2=666;9555939999$4/7//)/3:;6;;>=:44.4.48:<<<0535.5999555==656<555;9:95:::;;7<<0//61///:-
@ATNG8:00410:02733
GATGGTAGCATCATGCATATCTCACCAGAAGATCAGGAACTCTAGAAGAATTCAGATTTTTAACACGAGAGTAAACGTAAAAAAGAAGGTTTTACAAGACTCACGTTAACAATATTGCAGCAGTACGCACACAATCGAAGCGCAGTAAGGATGGCTAGTGTAACTAGCAAGAATACCACGAAAGCAAGAAAAAGAAGTACGCTATTAACTATTAACGTACCTGTCTCTTCCGAAACGAATGAGTACGATGAGAGAGCTCTCTCTACCATCGAATCCTCTTAGTCT
+
9::;<???BCDBBBBBC9<;BB@@@>BCB?BCBBBCAE@BBBBBAC?BA?B?BBCCCBBB3B?BBBBBBB999?8;;::9:9:#4939:@@@2>==<=B=BCCCBB@C@CB@DCC?BBBBBCCCCCCDCAA@B?B@@@>;;;AAAAA>B?A;;9;BCBBCDD@DABBDB@CC@AAA<>>999+9<<<ACDCC3CC?BBBBBBBCA3838>==5;5;;A@B@DBBCBBC=@=@DB=ADC?@A?BCCBBBBBBBBBBBBCBA@???AB5:677:39<49:@<@A@@@
@ATNG8:00415:02740
GATGGTAGGACGAGCGTCTGAGAGGTACTCATTCGTTTCGGAAGAGACAGGTACGTTAATAGTTAATAGCGTACTTCTTTTTCTTGCTTTCGTGGTATTCTTGCTAGTTACACTAGCCATCCTTACTGCGCTTCGATTGTGTGCGTACTGCTGCAATATTGTTAACGTGAGTCTTGTAAAACCTTCTTTTTACGTTTACTCTCGTGTTAAAAATCTGAATTCTTCTAGAGTTCCTGATCTTCTGGATACACTCATGTGCACCTACCATCGAATCCTCTTAGTCT
+
88;;=AA?<CAABBBBBBBABCBB?BCCCCBA=A@@@=@D@D?CCCCBBB?CDCBC@B@DCBB?C@CCDDCAAAB=>@>@@,@@<@ACC>DLBB?ADGAGL;;;AFEI@BBCCCCCC@CCC?C?CCCCBBBC?BBCC@CBABCCBCCBBBCCCCC?CBB?BB@D?AACBBCBCCACCCCC;C@C@BBBBB2BCCCC>BBCCCCDCBB@BBBB2B@@AC@C@CC@BBBBBBC@C@AAACDD?AAB@CCCBBBCCCCCCCCCC@CBB?CBB@A>@D?@@@<@B@@@
@ATNG8:00415:02750
GATGGTAGTACATGATAGACGACACCAGAAGATCAGGAACTCTAGAAGAATTCAGATTTTTAACACGAGAGTAAACGTAAAAAGAAGGTTTTACAAGACTCACGTAACAATATTGCAGCAGTACGCACACAATCGAAGCGCAGTAAGGATGGCTAGTGTAACTAGCAAGAATACCACGAAAGCAAGAAAAAGAAGTACGCTATTAACTATTAACGTACCTGTCTCTTCCGAAACGAATGAGTACTATGTAGAGCTCTATACTAATCGAATCCTCTTAGTCT
+
@;<=:<<<<<<<966>>56;:99D@:>?@9<;?=?@4:69=>===CABB?B@BABAABBB2A@CCCCCCCBCDI>BBBDGEE5@@?A?CCC<BBC@BCCBCAA000<@?<??B:655:@;:;B;;;A@@@B@C;;;ABBBDCB;;7;?DCB>BBBBBBBB?@@AA;;69@=@@A>@@???/79;289CDC3CD@B>?000A@C=A=??>@:>>>8;<A>@A;:;>=292999,4443555;;@BBBBBB???BBBBBAAABBC<@@;<78817;:3;////
@ATNG8:00418:02729
GATGGTAGACACGTGTGCTCTCTCGTACTCATTCGTTTCGGAAGAGACAGGTACGTTAATAGTTAATAGCGTACTTCTTTTTCTTGCTTTCGTGGTATTCTTGCTAGTTACACTAGCCATCCTTACTGCGCTTCGATTGTGTGCGTACTGCTGCAATATTGTTAACGTGAGTCTTGTAAAACCTTCTTTTTACGTTTACTCTCGTGTTAAAAATCTGAATTCTTCTAGAGTTCCTGATCTTCTGGAGATACACATGATACTCTACCATCGAATCCTCTTAGTCT
+
@:=>ABABEBB@@;@A;@>BBBBDFCGCDCCB@CBCC?CC@C@BBBBBBA?BBCCC?A<@?@?<??CBBBBBBBB?BBCBC3A@=?7782:A@@>@994:A2::97:>2;?AB??;B<>>><@=@AA?=>>@=B@@@6:8>A>>@>@B>>?:::A;576<AA<@;@AAAAA@@@:>>@BB5B7;6;>>=>.;;<==1;;;;AA=<=?:?>>>/>=>=C=C=BB;??A???A<A<AA?@::7:?D<==<AAAA<==@@;;:A@@@A;@@@AA:==<???<@@@@@
@ATNG8:00418:02757
GATGGTAGGAGACACGTCGCACACGTACTCATTCGTTTCGGAAGAGACAGGTACGTTAATAGTTAATAGCGTACTTCTTTTTCTTGCTTTTCGTGGTATTCTTGCTAGTTACACTAGCCATCCTTACTGCGCTTCGATTGTGTGCGTACTGCTGCAATATTGTTAACGTGAGTCTTGTAAAACCTTCTTTTTACGTTTACTCTCGTGCTAAAAATCTGAATTCCTCTAGAGTTCCTGATCTTCTGGGCAGACTCTCACACGCCTACCATCGAATCCTCTTAGTCT
+
8::;@AA@@BCCBBBCBBCCCBBBABAB@A?B=BAAA>AC@G@CCCBB;;8;D;::9@@CB@A<?<?@AABBBBC?CCCAC2CD=A9999&9;<@?AAA@DD@A@@B:949A@@BBCC@C@@;@<???>>>A?=A???<@@@@A@@@A@@@@@9:::888;@@;?<???@@@@@@7;;>>?2>;><>=@@@,==666*//:666;??888AAA.;887:39;@<@@AAA?>><A=D?@?@@8;:?=5=<:::>==::///=@9<??<>>>AA<??<?AA=?@A@;
@ATNG8:00419:02711
GATGGTAGCGCATATCAGCGCAGCCCAGAAGATCAGGAACTCTAGAAGAATTCAGATTTTTAACACGAGAGTAAACGTAAAAAGAAGGTTTTACAAGACTCACGTTAACAATATTGCAGCAGTACGCACACAATCGAAGCGCAGTAAGGATGGCTAGTGTAACTAGCAAGAATACCACGAAAAGCAAGAAAAAGAAGTACGCTATTAACTATTAACGTACCTGTCTCTTCCGAAACGAATGAGTACTATGTAGAGCTCTATACTACCATCGAATCCTCTTAGTCT
+
>>AA<@;:<@B@9;;;BBBCCCAAA=ACB@CBCB;;9;>BBDCCCC@DE?@=?@C::::;*;?CBBBDDCCCCC>C:::BBB5BC>B2;;;.;BFAECCCEGCA@?@AGG@BBB?@@BCCCCCBBBCCCCCF@FCBB>BBBACCCC@C?BBB?BCBCBCED?BBBCCC@CB@BBA<@>9:99-::929ACDD3BB@B@AABBCCC999:AAA3938;BBB?BB@@@AA<@<@BB;AAA?@@?GGDBCABABBBBCDBBBBAA@BBB?B??==8=@;;;:8<AA??
@ATNG8:00421:02736
GATGGTAGGCGTGTGAGAGTCTGCCCAGAAGATCAGGAACTCTAGAAGAATTCAGATTTTTAACTCGAGAGTAAACGTAAAAAGAAGGTTTTACAAGATTCACGTTAACAATATTGCAGCAGTACGCACACAATCGAAGCGCAGTAAGTATGGCTAGTGTAACTAGCAAGAATACCACGAAGCAAGAAAAAGAAGTACGCTATTAACTATTAACGTACCTGTCTCTTCCGAAACGAATGAGTAACGAGAGTCAGAGCAGAGCTACCATCGAATCCTCTTAGTCT
+
CBBC?BBBAC;;;CBBDCDCB@A@E=CEC@BBBCCC@C@;;:AABB<@@<@=ABBBCCCC3C?BB@???B???B;???@@@@2@A>A?BBB9BBD@C@><?ABBB?B==<5977-58::?>==@@ADBBA>>:>A@A9;;<=?==?8=<>>>:>=>>>BBB=A>>:@@;00,0@=+009933@?28=BBB1BB?@@BB>>>>>:==AA::5:8<>>?@;>>>::;=4:198:/:?@<@=;=00,0@@<::>@>B>@@@@@>?=;;5;;??=>DD:8885:=>?B
@ATNG8:00423:02743
GATGGTAGCTCGCTGATGATATCTCCAGAAGATCAGGAACTCTAGAAGAATTCAGATTTTTAACACGAGAGTAAACGTAAAAAGAAGGTTTTACAAGACTCACGTTAACAATATTGCAGCAGTACGCACACAATCGAAGCGCAGTAAGGATGGCTAGTGTAACTAGCAAGAATACCACGAAAAGCAAGAAAAAAGAAGTACGCTATTAACTATTAACGTACCTGTCTCTTCCGAAACGAATGAGTACTATAGACTATCTGAGACTACCATCGAATCCTCTTAGTCT
+
<<==9==CBB@?@DCCBBBDCCCFE?CCCABBBCBC>B?BCBCBBB@CD>A>ACBAABAA2A?ABBBBBBB???:?ABCCBB2;;8;@CCD;CCC@CBBADCCBB?DADC?AAD?CBCCECBCCCCBBBBBC@CCBB@BAABDDAB>B@CBB@BCCCCCCC@BBBBBB@A@=A??9=@9999+999999::::%:?<??>@BB>BB<?;????7<7;ACBB>BB@@@FC?C????:?AAABBBBBCDCBAACCCAABCCCABBCEAA>ABBBC@BB?@AA@CB??>
@ATNG8:00424:02736
GATGGTAGTGATACAGATCAGACACCAGAAGATCAGGAACTCTAGAAGAATTCAGATTTTAACACGAGAGTAAACGTAAAAAGAAGGTTTACAAGACTCACGTAACAATATTGCAGCAGTACGCACACAATCGAAGCGCAGTAAGGATGGCTAGTGTAACTAGCAAGAATACCACGAAAGCAAGAAAAAGAAGTACGCTATTAACTATTAACGTACCTGTCTCTTCCGAAACGAATGAGTACGAGAGTCAGAGCAGAGCTACCATCGAATCCTCTTAGTCT
+
///<:E??BBCCABCCBCCDCDDDD?AAA@BCCCBB@C>AAB@@>;8?A9B?BB?8898&3,383339?;;??8;;>@?AA2A@>?4::.5=94=:9;599/0/5//)/:<066><@@@CAA;;<B@B@-00==8;:99@@??:@?B;:6;@@@@@BB6;;9???<@?<@BB?877@B;?@@=@BEDD3BB>>>CBBBBBB??;?>>=6;5;?;;;@@;99@@A5>99=?5888<>@@>>>AAA???B???BBBBBBCBBBB?B888?:>?;;;;;?AABA
@ATNG8:00431:02743
GATGGTAGTCTCAGATAGTCTATAGTACTCATTCGTTTCGGAAGAGACAGGTACGTTAATAGTTAATAGCGTACTTCTTTTTCTTTGCTTTCGTGGTATTCTTGCTAGTTACACTAGCCATCCTTACTGCGCTTCGATTGTGTGCGTACTGCTGCAATATTGTTAACGTGAGTCTTGTAAAAACCTTCTTTTTACGTTTACTCTCGTGTTAAAAATCTGAATTCTTCTAGAGTTCCTGATCTTCTGGGTCTCTCTCTCACGCACTACCATCGAATCCTCTTAGTCT
+
84458<<CCCCCCCBBBGGDECC;;;;6=<9;:;@AD<@@@C?B?AA<6/)/9900+/279:D@C?CBC@@;95<055=<<'444/5/::1////)//5.5<.5554994;;<?=<@@459=29.9599BCDD@CCCDAK=;;BBCCD@@@;;;@@;;;92995?5555;;;;<=8666@??+>26169<<<$55555)550/77///7)////$/5455.56;;6555:?;<:?<@<<CBB?BAAA<A00.<<.00000>????>@?A:::@:9929<;:<><=8
@ATNG8:00431:02754
GATATATCGTACTCTCTGTACTCATTCGTTTCGGAAGAGACAGGTACGTTTAATAGTTAATAGCGTACTTCTTTTTCTTTGCTTTCGTGGTATTCTTGCTAGTTACACTAGCCATCCTTACTGCGCTTCGATTGTGTGCGTACTGCTGCAATATTGTTAACGTGAGTCTTGTAAAACCTTCTTTTTACGTTTACTCTCGTGTTAAAAATCTGAATTCTTCTAGAGTTCCTGATCTTCTGGTGAGATATGCATGATGCTACCATTCGAAATCCTCTTAGTCT
+
;;ABBBBCBB@A<<>00///5:<:=394:;6:B>B<;;9>>==:<@655;)9.5<<@9B>B@AAA;;9B?>>>>=)595/4=;<5=AA<?C:0-0@-/08=7:47;:=;;;=489A<?<?BB@AA??>?CCB:>==>>>>>>>@@A?;;;=A>>;>@>D9<9>>>:>>;15....&.(.(.3333'36666.665575996949:?:*:55561647727967555054786555288949888@=>>::6777---,77-,,(--33,33,577.75755
@ATNG8:00432:02745
GATGGTAGCTATACGTATATCTATGTACTCATTCGTTTCGGAATGAGACAGGTACGTTAATAGTTAATAGCGTACTTCTTTTTCTTGCTTTCGTGGTATTCTTGCTAGTTACACTAGCCATCCTTACTGCGCTTCGATTGTGTGCGTACTGCTGCAATATTGTTAACGTGAGTCTTGTAAAACCTTCTTTTTACGTTTAACTCTCGTGTTTAAAAATCTGAATTCTTACTAGAGTTCCTGATCTTCTGGGTCTCTCTCTCACGCACTACCATCGAACTCCTCTTAGTCT
+
95<<8<>A<@<?;@ABBCCDDCCCCBBBBA;<7;BAA>AA?A0//=9<9?;?BB999;D?BAAC@D<:88=99:::;?@@?@.?==AABA9A>??9?>A>BB?B???9939?@?BBBC?BAA<A<??;;878=:=889:==>A?@=;;;@?@=;;;8;:::;;5;:>AABB@@@B;?>@@@5@=A9=9===,9;;;;*-*-6---;>9=>7=C@A/;887C5::>@:<>@??A>>:=6:9799:3:88;19///:966;:?>>;=///<7777<@6;;@;;;;=??@@B
@ATNG8:00433:02726
GATGGTAGTATAGAGCTCTACATAGTACTCATTCGTTTCGGAAGAGACAGGTACGTTAATAGTTAATAGCGTACTTCTTTTTCTTGCTTTCGTGGTATTCTTGCTAGTTACACTAGCCATCCTTACTGCGCTTCGATTGTGTGCGTACTGCTGCAATATTGTTAACGTGAGTCTTGTAAAACCTTCTTTTTACGTTTACTCTCGTGTTAAAAATCTGAATTCTTCTAGAGTTCCTGATCTTCTGGATATGAGTGACTCGTGCTACCATCGAATCCTCTTAGTCT
+
4:::<@?ABAB;;6<<<<=>???DDDBBBDDD@C@@?<@B?B@BBBBBBB8:;AAA=A@CCCC@D@B87:BBBBC>BCCCC2A@>AACC>CCBB?A992:?39:93994:@@>??>=9;:;=A=AAD>>>>@<AA??5<9<:::=@@BBA=====8;:;;@@=@=@;;;=;;::579=<=/=5;5;<=>?/>>>DD:@?????????;:999,9///<6:6>A<AAA==<?<A=>>=9661///6:9;9===;::A@>>>A?===9666==6995=<;6<=///
@ATNG8:00436:02742
GATGGTAGGCGAGAGTGAGACGCAGTACTCATTCGTTTCGGAAGAGACAGGTACGTTAATAGTTAATAGCGTGCTTCTTTTTCTTGCTTTCGTGGTATTCTTGCTAGTTACACTAGCCATCCTTACTGCGCTTCGATTGTGTGCGTACTGCTGCAATATTGTTAACGTGAGTCTTGTAAAACCTTCTTTTTACGTTTACTCTCGTGTTAAAAATCTGAATTCTTCTAGAGTTCCTGATCTTCTGGGCTGCGCTGATATGCGCTACCATCGAATCCTCTTAGTCT
+
::=>@CCC?C@ABDD@?==@0//===CECCBB?BCBB=CC=@=@AA@B@?>@CBCB@D@BBBC?C?BBBBBBAAA?99999)9>:<@@@;C@AA>?>><AB<>>@D??;??@ACCBB=B>?;?;?>>====><??@@:==AAAAAA@@@AA:::::?>><??:>:>@@BA@@@@=?????5?<?<?@@>@.@>???7?A<<=?>><;5<A??/>;;;B=A<AA<BAA>>>?<A<@@@@>=:8;;;1;///=<<<AAAA???@>>>;>>>?@<@A<@??=?@??@
@ATNG8:00437:02744
GATGGTAGTATAGAGCTCTACATAGTACTCATTCGTTTCGGAAGAGACAGGTACGTTAATAGTTAATAGCGTACTTCTTTTTCTTGCTTTCGTGGTATTCTTCTAGTTACACTAGCCATCCTTACTGCGCTTCGATTGTGTGCGTACTGCTGCAATATTGTTAACGTGAGTCTTGTAAAACCTTCTTTTTACGTTTACTCTCGTGTTAAAAATCTGAATTCTTCTAGAGTTCCTGATCTTCTGGTATACACACTCGCTCGCTACCATCGAATCCTCTTAGTCT
+
@@B>@CCCDDBAABCDCBBBCCCCDCCCCCBB?BBCC=BB?C@CCACCCD?BABBB>A?BABB?B>A?BBBBCDD@BBBBB3BC?B@AC>CBBB>BBB>BB>@@BCB=BABB@@??:?AA9>:===???AA<@???<@@@>>>@@>>>@>>>>>=?AA<AD7:6:@ABAAAAA;@@@AA5@;@;@@AAA.?A555.666///=88>=AABA/A===A>E=>>;>@@C@@@;?;?AA@>>8>>><=>>@>@>@@@@@>>>@A???=A??>A<@@<??>9>AAAA
@ATNG8:00437:02748
GATGGTAGTAGTACACTAGTCATACCAGAAGATCAGGAACTCTAGAAGAATTCAGATTTTTAACACGAGAGTAAACGTAAAAAGAAGGTTTTACAAGACTCACGTTAACAATATTGCAGCAGTACGCACACAATCGAAGCGCAGTAAGGATGGCTAGTGTAACTAGCAAGAATACCACGAAAAGCAAGAAAAAGAAGTACGCTATTAACTATTAACGTACCTGTCTCTTCCGAAACGAATGAGTACTACTCTCAGAGACACACTACCATCGAATCCTCTTAGTCT
+
A@@=@CCCBBBBCCDDDCCCB@;9:@CCD@CCCBBC>B=CBDBCDI@CC?C?BC@@@AAA0A=AABCCBAA@@A:::;CCCC5CD@C?CDD<BCC?BCCBBBB;;7;?CC@BCB>@@AABBCCCCCBB:;:C@CCCC?BBCBCBBB?C?BBB?BBBCBBBB@BBBABA@CC@BC@<@>::::+9::9::999(9D;?999DBB??;?;=>=D<A<@AB::6;AAAABB?B?CCC>??@@BBCCCBBBBAAABBBBBBBBAA=>>A@=A@@@B;?@>B??<>BCBB
@ATNG8:00441:02711
GATGGTAGATATATGCACGCTCTACCAGAAGATCAGGAACTCTAGAAGAATTCAGATTTTTAACACGAGAGTAAACGTAAAAAGAAGGTTTTACAAGACTCACGTTAACAATATTGCAGCAGTACGCACACAATCGAAGCGCAGTAAGGATGGCTAGTGTAACTAGCAAGAATACCACGAAAGCAAGAAAAAAGAAGTACGCTATTAACTATTAACGTACCTGTCTCTTCCGAAACGAATGAGTACTACTCTCAGAGACACACTACCATCGAATCCTCTTAGTCT
+
::>C@CB@A@CCCCBBB<<<?GFCB?BCC@BBBBBA<A?BBBCCBA>AA?B@DCAAACCC3C?BBB>?>BC@@@99:;AAAA0<;598>>>6?AB?CCBCBCDBB>B@BC@BEE@BBBBCCCBCCBCCCCCD@BA@@=@ABCCCCC@C@CBB?BCDDDCBB?CDDDBB?BB=?>??BBDDC>???===<=<=&==9<979<;?@<;>;?>>>:=9<AC::7;B@@@BC@E>ABF9;9B@DBB@A@BBCCCDBBAABBBC=>:@:;6-//::@9>><>??=?BBCB
@ATNG8:00445:02734
GATGGTAGTGTCAGTGCGCGTCGTCCAGAAGATCAGGAACTCTAGAAGAATTCAGATTTTTAACACGAGAGTAAACGTAAAAAGAAGGTTTTACAAGACTCACGTTAACAATATTGCAGCAGTACGCACACAATCGAAGCGCAGTAAGGATGGCTAGTGTAACTAGCAATAATACCACGAAAAGCAAGAAAAAGAAGTACGCTATTAACTATTAACGTACCTGTCTCTTCCGAAACGAATGAGTACGAGAGAGCACACGTGTCTACCATCGAATCCTCTTAGTCT
+
88;<8=>AABBAAC@@;69666<@@<@AB@CC=;=G@B?CBCBCBB?CC@C@BBA@@A@@2?=@ABBCCCBBBD=BBCCBBC5DC@C8;;;7;DDACBBBCBB;:8;@CD@CBC?CCCABCCCBBBCCCCBB?AA@@?A@@?@CBB?B?C@@>@CCCCCCC?BBBBBB@BB?BCC3999999*8<<8<==??2AC@DBBBDB@@@<@<>>?A1918>A>@;@@@AAAA=@=:::5:@@=ABBAECCCAAAF@??BBA???AAAABB?@@???;??<;;;5;>;;;
@ATNG8:00407:02767
GATGGTAGAGAGAGCTCTCTCATCGTACTCATTCGTTTCGGAAGAGACAGGTACGTTAATAGTTAATAGCGTACTTCTTTTTCTTGCTTTCGTGGTATTCTTGCTAGTTACACTAGCCATCCTTACTGCGCTTCGATTGTGTGCGTACTGCTGCAATATTGTTAACGTGAGTCTTGTAAAACCTTCTTTTACGTTTACTCTCGTGTTAAAAATCTGAATTCTTCTAGAGTTCCTGATCTTCTGGCGCGTATGTATGTCGCCTACCATCGAATCCTCTTAGTCT
+
A=>:?@?@BCBBCCBBBBCCHCFFEBCBBCCC?BCCD?CEAC@A@@BDDC@CCCBB?B@BBAB?B@DCBB@@ABB?BBCCC1BA9A99:.9@@B?BBB?BC;>=BBBB@BBBBBABB>@>>7;:;BAA<>>;:;AAA065@@B?>>>>A;<<=<<6576=AA9=:>?@@@@@AB8=>BEF5<7::==??5??@@A7>=@@A???BB<;;;;,:///<595>A=AAA@@@B;><>?>A:82:9><A>>>>@>>>A@??@@A<>>><>8::D;@?<>>A<@@AA@
@ATNG8:00410:02795
GATGGTAGCTCGCTGATGATATCTCCAGAAGATCAGGAACTCTAGAAGAATTCAGATTTTTAACACGAGAGTAAACGTAAAAAGAAGGTTTTACAAGACTCACGTTAACAATATTGCAGCAGTACGCACACAATCGAAGCGCAGTAAGGATGGCTAGTGTAACTAGCAAGAATACCACGAAAAGCATGAAAAAGAGGTACGCTATTAACTATTAACGTACCTGTCTCTTCCGAAACGAATGAGTACGAGAGAGCACACGTGTCTACCATCGAATCCTCTTAGTCT
+
@:<<<ACBBBBDCBBBDBBCBDCEE@CCC@CCCBBB@B@CBCCCCC?BB@B?BBBBBBBB3B@DDCCCDDBBBB>A@BA@BB1BB?D;???7>@@@CCCCCCCCC@C@BB@BBC@CBCCDCCCBCCCC@@@B=AA>@<@AACCDBB?D@CCC@CCCCCCCC@BABBBB@A@<@@A=@A::99+9=??ABCDC3BBB???@CC>?>8=8<8856<6<;ACC@ABBBBBB@B?CEE>CAA>ACBABBBBBBBBBBACCCBBBB>>>AA==99<=8=;<:;:<AA<=<
@ATNG8:00415:02763
GATGGTAGGCGTGTGAGAGTCTGCCCAGAAGATCAGGAACTCTAGAAGAATTCAGATTTTTAACACGAGAGTAAACGTAAAAAGAAGGTTTTACAAGACTCACGTTAACAATATTGCAGCAGTACGCACACAATCGAAGCGCAGTAAGGATGGCTAGTGTAACTAGCAAGAATACCACGAAAGCAAGAAAAAGAAGTACGCTATTAACTATTAACGTACCTGTCTCTTCCGAAACGATGAGTACGAGAGTCAGAGCAGAGCTACCATCGAATCCTCTTAGTCT
+
88<=;BBBAEBBBBBBEDDBCBBB>7;@;:BB;=;C?C=@@@@ABB@DC@B@CCCAAAAA2B@ECBCBBBBBCC:?::9===,=@;@3::929AB?BCEBBBBBC=@>=A=???;@@A?>>>;;;AA@???A<AAAA<<<<AAAAA<A:??C?ABCAAACC?BBB?BB?BB@BBB;?@=><5???;?EKKD/>?;>C???A@@@<?<?A@@<@=@@=>><>==B@>=9=:===4=:99??D???BBECCC<<@?CCBB>===>>;>@BBB?BC??;;<A>>>>
@ATNG8:00419:02767
GATGGTAGCATCATGCATATCTCACCAGAAGATCAGGAACTCTAGAAGAATTCAGATTTTTAACACGAGAGTAAACGTAAAAAGAAGGTTTTACAAGACTCACGTTAACAATATTGCAGCAGTACGCACACAATCGAAGCGCAGTAAGGATGGCTAGTGTAACTAGCAAGAATACCACGAAAGCAAGAAAAAGAAGTACGCTATTAACTATTAACGTACCTGTCTCTTCCGAAACGAATGAGTACTGCGTCTCACTCTCGCCTACCATCGAATCCTCTTAGTCT
+
@<>>>@AAABCCDBBBBBBCCCDCC?BBCACCBBBB@C@CBAAAAA?BB>@?BCCBBAAA2A@BBBBBCCAAAD>ABBCCCC5CB=B5;;;.;CD@CBBBCCC@@?@@CCACCC@BBBBBBCBCCCCCCDDD@BB998;AABBBCB@BAGBB?BCBCBCCC@CBBBBB@BB?BBB;?>>>>3===;<=<?>1?C?D@>>BBBBB??<AABB:>:>>BCB@CCCCCAA>A@BCD>BBB?AACCCCDBAAABCBCBBBCBBBB?BCC?CACCC?AA=ABB@CCB??
@ATNG8:00420:02792
GATGGTAGAGAGAGCTCTCTCATCGTACTCATTCGTTTCGGAAGAGACAGGTACGTTAATAGTTAATAGCGTACTTCTTTTTCTTGCTTTCTTGGTATTCTTGCTAGTTACACTAGCCATCCTTACTGCGCTTCGATTGTGTGCGTACTGCTGCAATATTGTTAACGTGAGTCTTGTAAAACCTTCTTTTTACGTTTACTCTCGTGTTAAAAAATCTGAATTCTTCTAGAGTTCCTGATCTTCTGGGCAGACTCTCACACGCCTACATCGAATCCTCTTAGTCT
+
CCCC?BBBBCCCCCB:;;EDFICDCBBBBBBB@BCEF>BB?BACCCBCCD@AAABC?C?CABB?C?AABBBCCCC????>>.?@<@ABB=BD@C>@@D?BB=A@=@8837;>AA@@@<@@@:>:>BAAAA==:>AAC9<;@@A=<<AA???=>>A<???;<=8=9=?@AAAAAB;><<DD.D:@9??>>>*>:8<917...977=<>188852#222295959;6:888A;;6:<@??>??7;;;C9@@??>>>BBA??===<@?@?AA@@;@A<AAA<@@A>>
@ATNG8:00420:02806
GATGGTAGTGTCATATGAGAGTGTGTACTCATTCGTTTCGGAAGAGACAGGTACGTTAATAGTTAATAGCGTACTTCTTTTTCTTGCTTTCGTGGTATTCTTGCTAGTTACACTAGCCATCCTTACTGCGCTTCGATTGTGTGCGTACTGCTGCAATATTGTTAACGTGAGTCTTGTAAAACCTTCTTTTTACGTTTACTCTCGTGTTAAAAATCTGAATTCTTCTAGAGTTCCTGATCTTCTGGATAGCGACGCGATATACTACATCGAATCCTCTTAGTCT
+
@@BA9BBDCCCBBB@AGCCDCCCCCBBABCBB?BCCC<BA@D@CCCCCDD=BCCCC@CACC@@=B@BCDFCCCBD@CCCDD1BB?BBDD>A@AC@CBB@CG?ABBCCCACCCCHCCC?BDDAC?CCCCBBBC@CCCC?BBCCCCCCCCCBBBCBA?C@@<@B=A>BCABBCDBB>BBBBB:B?B@BCEIM5BB;;;7;CBBCBCCBA@BKJJ5C;=;EAJECB?BHDCD@@?A?BBDCCCABBB>BBBBCBCDDDCCCBBBCBDBBBCCC@CC@ABB?CCCBB
@ATNG8:00426:02795
GATGGTAGTATCTGTCTACGAGAGCCAGAAGATCAGGAACTCTAGAAGAATTCAGATTTTTAACACGAGAGTAAACGTAAAAAGAAGGTTTTACAAGACTCACGTTAACAATATTGCAGCAGTACGCACACAATCTAAGCGCAGTAAGGATGGCTAGTGTAACTAGCAAGAATACCACGAAAGCAAGAAAAAGAAGTACGCTATTAACTATTAACGTACCTGTCTCTTCCGAAACGAATGAGTACACATCGTCGTGTCGTGCTAATCGAATCCTCTTAGTCT
+
AABB@CCCCBBB;;9CBBBCEGCCB@DDE@BBBA;;8;=@@DCAAA?CD@C?AAA@@@@@.@<ABBBDCCCCCD>??:;;;;*;C>C?BCC9ABC@CJ<;;BB;;<;AHG?BBB;;;BBDDCDCCCBCCBBC@CDBB?BCBCAAAA>A@CAB>@@A@@@;;8:AA@AA>AC@CCD?A?999+38<8=@AAA2AB<??@CCB>AA;?;?BBC:>:=>AAB>@@CCDCC?D?CCC=CCC@BCBA??>?>>BBBBAAAAB999BBBB?BBCD>AA?@@A=AAAAB
@ATNG8:00434:02762
GATATCATGCATATCTCACCAGAAGATCAGGAACTCTAGAAGAATTCAGATTTTTAACACGAGAGTAAACGTAAAAAGAAGGTTTTACAAGACTCACGTTAACAATATTGCAGCAGTACGCACACAATCGAAGCGCAGTAAGGATGGCTAGTGTAACTAGCAAGAATACCACGAAAAGCAAGAAAAAAGAAGTACGCTATTAACTATTAACGTACCTGTCTCTTCCGAAACGAATGAGTACCTCTCAGACGCTCGTCCTACCATCGAATCCTCTTAGTCT
+
BBBBBBCCCBB:;;CCCBB@BBB?CBBBBB?B@BBBCCB@=@@=@>BDBCCCCC3C@CCCCDCBABCD>?@@BCCC5BC@C@CFF;CCCAABAABCC;;;<@BB@CBB?BBCBBBCCCCCCBBCCC?C@@@=AACBAAAB>A?A@@=@BBBBBBA?CCCBBB?BB@BBB<>>9999+9=<89::999%9?<>?=:>>A??:;:9:AA6;7;?BDD@CCBBAAA;=:>??9?AB>BBBBCBB?ABBBCCAA>@BA???<@??<????A=@@<:;:8<B=>=
@ATNG8:00436:02786
GATGGTAGCTCTGCTCTGACTCTCGTACTCATTCGTTTCGGAAGAGACAGGTACGTTAATAGTTAATAGCGTACTTCTTTTTCTTTGCATTTCGTGGTATTCTTGCTAGTTACACTAGCCATCCTTACTGCGCTTCGATTGTGTGCGTACTGCTGCAATATTGTTAACGTGAGTCTTGTTAAACCTTCTTTTTACGTTTACTCTCGTGTTAAAATCTGAATTCTTCTATAGTTCCTGATCTTCTGGTGTCGTCTATCATGTACTACCATCGAATCCTCTTAGTCT
+
99::69;??;;<;;96BBC@99;CCCCBBB;;;;CCF>BB@B@AB;;5==156>96169<<9;067;AA9/0//<699=<<*---(////:.7754.444.4<7<<=;;?:>BBB@>@@8:9A@C@BCCBCBBF@GCA@>ABBBCC;;;A;99BAAB@BBB?AA=@;@@@@BDCBC?AB=@>6?4:2:;;;;*;:@AA:AAABBAAA=>4:9:*5;;551549=;>@@>>=>4929@@959:>?B>A@@A@ABBBBAA@@@AAADD@DBBBB=@?8?9838@D@@
@ATNG8:00442:02783
GATGGTAGGACGAGCGTCTGAGAGGTACTCATTCGTTTTCGGAAGAGACAGGTACGTTAATAGTTAATAGCGTACTTCTTTTTCTTGCTTTTCGTGGTATTCTTGCTAGTTACACTAGCCATCCTTACTACGCTTCGATTGTGTGCGTACTGCTGCAATATTGTTAACGTGAGTCTTGTAAAACCTTCTTTTTTTACGTTTACTCTCGTGTTAAAAATCTGAATTCTTCTAGAGTTCCTGATCTTCTGGTGAGATATGCATGATGCTACCATCGAATCCTCTTAGTCT
+
4:;=?BBB@CC9;;BBCCCBBBBB@BCEEEBA;@9999.;B@C@BCFGDBC@CECCC@C@CC@@?A@CCDCEEBBB?BBDDD1CC?B>>>>4>@BC@CCGAGG?;;;CDCAEDCCBBBC?BBB?C?CCCCCBBB@CCCB?BBBBCAAACBBABBAAA@CCC@BB?B?BBCDBCCBB?BBBCC;C?C>@????AA#@BAAB>AABBCCDCBB@BBBC5CBBBC@B@CC?BCCECAB?C@CCBBBD@AAB@CCDCCBCCCCCCDCCCCCCC?CAAAC@CB?@@B>BBAA@
@ATNG8:00443:02801
GATGGTAGCACACGAGATCTCATCGTACTCATTCGTTTCGGAAGAGACAGGTACGTTAATAGTTAATAGCGTACTTCTTTTTCTTGCTTTCGTGGTATTCTTGCTAGTTACACTAGCCATCCTTACTGCGCTTCGATTGTGTGCGTACTGCTGCAATATTGTTAACGTGAGTCTTGTAAAACCTTCTTTTTACGTTTACTCTCGTGTTAAAAATCTGAATTCTTCTAGAGTTCCTGATCTTCTGGGTGCGCTACAGTCTCTCTACCATCGAATCCTCTTAGTCT
+
BCBC?@@BBBB@@@@@CCCCCCC@C666?><@8@?A?:;<:D<BBBCCBB@BCDDC?C?CBCC@C:BBBBAA;<<8?C?A?1@A6=?>;38>?@<99919@399<78==BBCBBBBB?BCC=<5<<<<<<=?5:;>?398==@@@???AAA>>=:7://*/95:5:=@865<<9253;99.9).(..../$.3555.7887969;7717999(6799;5<;=>:>@=;>@@=@=;::D:;6;:>D:><=?@B;;;>>AA==8;;;,----3-370:=>:>>>@B
@ATNG8:00449:02760
GATGGTAGAGAGAGCTCTCTCATCGTACTCATTCGTTTCGGAAGAGGCAGGTACGTTAATAGTTAATAGCGTACTTCTTTTTCTTGCTTTCGTGGTATTCTTGCTAGTTACACTAGCCATCCTTACTGCGCTTCGATTGTGTGCGTACTGCTGCAATATTGTTAACGTGTGTCTTGTAAAACCTTCTTTTTACGTTTACTCTCGTGTTAAAAATCTGAATTCTTCTAGAGTTCCTGATCTTCTGGATACACTCATGTGCACCTACCATCGAATCCTCTTAGTCT
+
@?CE@DCBBBBBBBBBCCCCCGFDBBBCCCCD@DCDD@CCAC@BBC@CCC?BBBBB?B?BCDC@B>AABCBBBBA?BCCFC2BA;??A@<@AAB=??B?BA499??@@<A???BDCC?AAA<A<@@:99::=:=A>=9<<=@==>@AAAAA:;:=8<==:==1818>>@@???@=AA?AA;A;A:>ADDD/??;;;3;?@@BA>>>><@@@@.=;;;A=A=@@:>>AAAAA<A<@A???B;>>A<@>>>AAA>>>@@???D=@@@<@@@@A<AD===<=AAAAA
@ATNG8:00449:02763
GATGGTAGTGCGTGAGAGAGAGACCCAGAAGATCAGGAACTCTAGAAGAATTCAGATTTTTAACACGAGAGTAAACGTAAAAAGAAGGTTTTACAAGACTCACGTTAACAATATTGCAGCAGTACGCACACAATCGAAGCGCAGTAAGGATGGCTAGTGTAACTAGCAAGAATACCACGAAAGCAAGAAAAAAGAAGTACGCTATTACTATTAACGTACCTGTCTCTTCCGAAACGAATGAGTACTGTATCTATGTGTGCGCTACCATCGAATCCTCTTAGTCT
+
::>>@BCACBCCBBBBBBBCCGDCD>B;<::BBDCC?C?BBBCDDD>??8B8>>00/766'76988AB@A@B==6@@A@@@@0??><@CDD9CCD@DCCCBBC;;6:=A@<BBA>@BBCBBABBCDGGCCCC@B@@@=AAAACC@@=A>A;;4;???BB@A@CCBA?@<??9>A<170?@?7=00)0:;;;;%;;;;948@A@?<;8;6=<.635ADCBADB;;;AA>A>BAA9@::8:BBDKBBBBBBCCB???BBBBAAACBB?BBB>><>B=888=A????
@ATNG8:00402:02859
GATGGTAGAGTATCATGTGTATCTCCAGAAGATCAGGAACTCTAGAAGAATTCAGATTAACACGAGAGTAAACGTAAAAAGAAGGTTTTACAAGACTCACGTTAACAATATTGCAGCAGTACGCACACAATCGAAGCGCAGTAAGGATGGCTAGTGTAACTAGCAAGAATACCACGAAAGCAAGAAAAATAAGTACGCTATTAACTATTAACGTACCTGTCTCTTCCGAACGAATGAGTACACACTCTCATATGACACTACCATCGAATCCTCTTAGTCT
+
@<<<<ABA@966>>D@@AICBBCBB>A>?5;;;<<<9B?CABBBACADD@B>B;<;B=B@DBBAAAA:69B9A>?;999(9><A=CCD2CCC>@@CBAAA@@<@>@=8???;?AAABCCBCCBBBBC;;7;BAA?BA@@BBDA?C@CBCADCCCDFBB>@@CAAA=@@<@AA49::::,9=<8?ACCC3AA>997<@??AB?B@B;;:=B:==BBB>AA@CDDD@E?BD@@@@=@A@BBBAABBBCBBBCAAACDCCCBCB?AAAAA=AB????@BCCBB
@ATNG8:00404:02810
GATGGTAGTCTCAGATAGTCTATAGTACTCATTCGTTTCGGAAGAGACAGGTACGTTTAATAGTTAATAGCTGTAACTTCTTTTTCTTTGCTTTCGTGGTATTCTTGCCTTAGTTACACTAGCCATCCTTACTGCGCTTCGATTGTGTGCGTACTGCTGCAATAATTGTTAACGTGAGTCTTGTAAAAACCTTCTTTTTACGTTTACTCTCGTGTTAAAAATCTGAATTCTTCTAGAGTTCCTGATCTTCTGGATAGCGACGCTATATACTACCACTCGAATCCATCTTAGTCT
+
:;;55:=<=BB9555566<<<===>=>===6646=@@6<<7<55555555.555544)4394555;7///-----(-5(-/:::+;;;3::::14444.444.4:)//)/)/891/439889<255<8B=BBC@@<>>;@;;:>;;9@BA>=9//////77)//39+555:.//////55<7;55555$5./577777$/////)577//////537777$/////)/)/;49;;///<6<7;;>>::3445.5;5566>>>>666<:979//)///7--(-9+//;;:;@>@@
@ATNG8:00404:02838
GATGGTAGCACACGAGATCTCATCGTACTCATTCGTTTCGGAAGAGACAGGTACGTTAATAGTTAATAGCGTACTTCTTTTTCTTGCTTTCGTGGTATTCTTGCTAGTTACACTAGCCATCCTTACTGCGCTTCGATTGTGTGCGTACTGCTGCAATATTGTTAACGTGAGTCTTGTAAAACCTTCTTTTTACGTTTTACTCTCGTGTTAAAAATCTGAATTCTTCTAGAGTTCCTGATCTTCTGGGTCTACGCTCGTCGCGCTACCATCGAATCCTCTTAGTCT
+
4:9::;>B>DCBBBA=A<>>??>??>666===7@69;09<496665>;;969:9//)/)/:9:=@<ACBCBAA==673838$374;?@A<AB>B>BB@=AA000;::=:=?@>AA@A?ABB@A<@@?>>=88188988==>>??A???>==888>187=;::5:<:79992525059;==+8/5+22555'555222&288885./..(....$.89:=;A:=?9?A@@9;;16-//=;==5;;;>7?ABB@@AB;;;=A>>;<;B<A==;;1//*/6616;=;;
@ATNG8:00408:02850
GATGGTAGGCACTGCGCACACATCCCAGAAGATCAGGAATTCTAGAAGAATTCAGATTTTTAACACGAGAGTAAACGTAAAAAGAAGGTTTTAACAAGACTCACGTTAACAATATTGCAGCAGTACGCACACAATCGAAGCGCAGTAAGGATGGCTAGTGTAACTAGCAAGAATACCACGAAAGCAAGAAAAAGAAGTACGCTATTAACTATTAACGTACCTGTCTCTTCCGAAACGAATGAGTAACTAACTCTCAGAGACACACTACCATCGAATCCTCTTAGTCT
+
:::<@ACB@CBBA@?CBBBBBCCFH?FCC@BA@B:;8;>A:@@@@C=BB9;5;C;;;;;;':<?@@@@?@?CCF=AAA@>>>,:;9=+000&/)/:17788=444B8B8BB?BCF9::CAAB@;;;@>>>@@@7;;@?;>;;:;:8836;??A@@;000@:;7;>><CG?BB?9:89<<0//)//0)/////$/;4;777A=<77.615=;;9@<=6///49999@@@;<6777.7;;9==::6606//(/9:668=;535=:99888488=AA7;;8777,739:9
@ATNG8:00409:02819
GATGGTAGCGCACACATAGATACAGTACTCATTCTTTTCGGAAGAGACAGGTACGTTAATAGTTAATAGCGTACTTCTTTTTCTTGCTTTCGTGGTATTCTTGCTAGTTACACTAGCCATCCTTTACTGCGCTTCGATTGTGTGCGTACTGCTGCAATATTGTTAACGTGAGTCTTGTAAACCTTCTTTTTACGTTTACTCTCGTGTTAAAAATCTGAATTCTTCTAGAGTTCCTGATCTTCTGGTATGACTAGTGTACTACTACCATCGAATCCTCTTAGTTCT
+
0///5://0AA::;AACCCCCC>;;;<5559934444&498=9><;::@@=@A@??<?>@@@B<?9=A7933988065555'--(--59,5/3328896;;144>=8;6774999=>498=/65'22555222+255532225522226669988855575//(//53752/8884...5.527277777(55555,3./...78/5.5@@@*88555/5277288<8=66,2+.3-,,,(,,7273355555552225522.33/3/..6.553633,3--(--
@ATNG8:00411:02851
GATGGTAGAGAGAGCTCTCTCATCGTACTCATTCGTTTCGGAAGAGACAGGTACGTTAATAGTTAATAGCGTACTTCTTTTTCTTGCTTTCGTGGTATTCTTGCTAGTTACACTAGCCATCCTTACTGCGCTTCGATTGTGTGCGTACTGCTGCAATATTGTTAACGTGAGTCTTGTAAAACCTTCTTTTTACGTTTAACTCTCGTGTTAAAATCTTGAATTCTTCTAGAGTTCCTGATCTTCTGGGCAGACTCTCACACGCCTACCATCGAATCCTCTTAGTCT
+
5>=>@BBBCBBCCCC;;;B@@<BA@@>?9?;<8<BCC?CCAC@CBBCDBB?BBEBB@B?AAAA<A>A?@BBAA?A><<<;?)?@>?@AA9@@??=?BD?CC?::9BBE@BBBABBBB>==?:?:>A?@?@@@=@???7;:>>A===>@@;;;===<???;@@=B<;;;AAAA;;7::A@@5A7=78////(/6///)/(.88888;78-525&255+2<4;6>B<>>@@??>=A=AAAB??767>@29///77::>BAAAA=9=;;6;///717:57777<<///
@ATNG8:00413:02850
GATGGTAGTGATACAGATCAGACACCAGAAGATCAGGAACTCTAGAAGAATTCAGATTTTTAACACGAGAGTAAACGTAAAAAGAAGGTTTTACAAGACTCACGTTAACAATATTGCAGCAGTACGCACACAATCGAAGCGCAGTAAGGATGGCTAGTGTAACTAGCAAGAATACCACGAAAAGCAAGAAAAAAGAAGTACGCTATTAACTATTAACGTACCTGTCTCTTCCGAAACGAATGAGTACGATGAGATCTCGTGTGCTACCATCGAATCCTCTTAGTCT
+
9:::;A@ACBCCB>>CABCHCCC@@;?A<8<BBBCB@B@BCCBBBC?CB=?<?@=??@@B+??AAAAABBBBBA9@@;;<;<*<?<?@BAA7B;;6;BBBBCBBB@C@CCAEBB?BDCCDBDBBBCCCCBBB>BCAA?@BCBCBBD?CGLBB@BBBCBCAB?ADCCBC?@@;:998==:999+999399:999%0:69///;;A@=<7765770858ACCC@BBBBBCB?@<??=6>::5:CBBBABABBBABBA??>@@B;;;>@@=>==?B<??8;;;5;?B??
@ATNG8:00419:02841
GATGGTAGCGAGCGAGTGTGTATACCAGAAGATCAGGAACTCTAGAAGAATTCAGATTTTTAACACGAGAGTAGACGTAAAAAGAAGGTTTTACAAGACTCACGTTAACAATATTGCAGCAGTACGCACACAATCGAAGCGCAGTAAGGATGGCTAGTGTAACTAGCAAGAATACCACGAAAGCAAGAAATAGAAGTACGCTATTAACTATTAACGTACCTGTCTCTTCCGAAACGAATGAGTACGTGTGCGACGTGTCTCCTACCATCGAATCCTCTTAGTCT
+
8<:<>ACCBCC99;CCCCCBCC@AAADCC?BBCCCC?A?BBCCBBB>BB?B?BBB@@>@@,@=BCCCCCCCCCA@@BBBEEE5CB@B@BDD;BAA?@CCBBBB@@>A@BA?CAA>AAAACCCCCCBBBCCCD@CABB>BAAABBBB?C@C@><?ABABBBB?BDCBBA=@A?BB@:<;;=;7???<=??9?A@@;?BBBA>BBB?B@CCCC?CBCCCBB?BBBBBCC@D?BBC>CCC??@@DCBBAAAB@??BBAAABCCC?AAA?AD@BB@BB?899?AAAB?
@ATNG8:00420:02816
GATGGTAGTACATGATAGACGACACCAGAAGATCAGGAACTCTAGAAGAATTCAGATTTTTAACACGAGAGTAAACGTAAAAAGAAGGTTTTACAAGACTCACGTTAACAATATTGCAGCAGTACGCACACAATCGAAGCGCAGTAAGGATGGCTAGTGTAACTAGCAAGAATACCACGAAAGCAAGAAAAAGAAGTACGCTATTAACTATTAACGTACCTGTCTCTTCCGAAACGAATGAGTACTGCGTCTCACTCTCGCCTACCATCGAATCCTCTTAGTCT
+
AAB>@CBDCBCCBCBCCBCE:;;FMACBB@CCCBCB<@=?BBBBBB?BC@C@BBBAAAAB2B@DCCCCCCCCBD>DBBCCDD5BB<@;@@@7@CC?ABAABBBCC?C?CC@CBC@BBCCBBBBBCCCCCCCC@CCBB?A@@@BCCC@C@DCB@BGCCCCCC@CCCCBB?BC?BCC>AACBA:@88288888.:A<@::9CCCCC?B?CBBE>A>ABJCC@CCBBBCB@B@CCC>B@@>@BBBBBCCBCBCBBBBBCCCCCC?CCC?BCCBB?CC@BAA<ABBAB
@ATNG8:00421:02829
GATGGTAGCATCATGCATATCTCACCAGAAGATCAGGAACTCTAGAAGAATTCAGATTTTTAACACGAGAGTAAACGTAAAAAGAAGGTTTTACAAGACTCACGTTAACAATATTGCAGCAGTACGCACACAATCGAAGCGCAGTAAGGATGGCTAGTGTAACTAGCAAGAATACCACGAAAAGCAAGAAAAAAGAAGTACGCTATTAACTATTAACGTACCTGTCTCTTCCGAAACGAATGAGTACGTGTGCGACGTGTCTCCTACCATCGAATCCTCTTAGTCT
+
;;=>@CCCCCCAB@BACCCCCCCCC?BBC@CCCCCC@C?@@@BBA@<???B?BCBBBBAA3A>BBBBBBABA@@:??@ABBB2BB?B?CCB;BCC@BBBCCCCBB>B@DE?AAC@CBAABBBBBDDFEDACC@CCBB?@?BBCC@@>B@CCC?BCBBBCCC?CCCBBA@CC@BBA9=<9999+9993:====?&;><=0/0??FDA?A:=<CB<@=@@B;;:;CBBBBD@C=ABC>A9:7:ACBCCCAAABAABBDHBBABB@<@BB?@AAAA=>>;:;:=BA>>>
@ATNG8:00424:02842
GATGGTAGCACGACACGACGATGTGTACTCATTCGTTTCGGAAGAGACAGGTACGTTAATAGTTAATAGCGTACTTCTTTTTCTTGCTTTCGTGGTATTCTTGCTAGTTACACTAGCCATCCTTACTGCGCTTCGATTGTGTGCGTACTGCTGCAATATTGTTAACGTGAGTCTTGTAAAACCTTCTTTTTACGTTTACTCTCGTGTTAAAAATCTGAATTCTTCTAGAGTTCCTGATCTTCTGGGTGTATCAGCGAGTATCTACCATCGAATCCTCTTAGTCT
+
@DDA@CCBBBCCCCA@ACB:66BCCCCCBBCCACCCC>CE@C@BCCDCCC?CBBBC?B?BBCC@C?BBBBBBDA@<98737$394@BBB>B>>??@??;9849??BCE?BAB@BBBB>BB?;?;AA@@;;;A:@@AA9>>>>>>>>>@CAA?>=><<<<<??<?<@@DDAAA@@<@AAAA5A<?977666(7:8990;;<:;;B???;????/?B>>>=C<A?<>>?D;::<@<??@@::69===8:::BB@@@A@@@>@>=>@>:@@B=?:>>:=<>;AA>>?
@ATNG8:00428:02829
GATGGTAGTACATGATAGACGACACCAGAAGATCAGGAACTCTAGAAGAAATTCAGATTTTTAACACGAGAGTAAACGTAAAAAGAAGGTTTACAAGACTCACTTTAACAATATGCAGCAGTACGCACACAATCGAAGCGCAGTAAGGATGGCTAGTGTAACTAGCAAGAATACCACGAAGCAAGAAAAAGAAGTACGCTATTAACTATAACGTACCTGTCTCTTCCGAAACGAATGAGTACGAGAGTCAGAGCAGAGCTACCATCGAATCCTCTTAGTCT
+
8:99394449545>>@<A>>0////39791559955.5.599444;6444(4.3;<45555$57<;;<CCDA:;;7;BBFHDE5DC=A5;;/5<@=CCCCC@:00+0800)//0/;<<;AACCCCBBA@??8;;00*////667=8=8::?;>9::99?A=>;:?::5..(-62(,,--(-//367777'32+2555<779746776///5</88<7<>;9;9;471555-777-7973333:888<;:9=///6669;;==///9//(//(///(/??>>
@ATNG8:00440:02830
GATGGTAGCACGACACGACGATGTGTACTCATTCGTTTCGGAAGAGACAGGTACGTTAATAGTTAATAGCGTACTTCTTTTTCTTGCTTTCGTGGTATTCTTGCTAGTTACACTAGCCATCCTTACTGCGCTTCGATTGTGTGCGTACTGCTTCAATATTGTTAACGTGAGTCTTGTAAAACCTTCTTTTTACGTTTACTCTCGTGTTAAAAATCTGAATTCTTCTAGAGTTCCTGATCTTCTGGGATGTGTGCGCAGTGCCTACCATCGAATCCTCTTAGTCT
+
A@C>@CCCCCCCCCBBBCC:9;CCCCCCCCBB?BCIG>CC@C@CCCBBCC@DC@@@?C?BAAC?C?CCAAABCBB>BBCDC3BB?BBBB=BAAB@CCB@BB;@>@BCC?BAAAAAAB>AA>:>;AAA<>>@@;??>>:>A@><;;AAAAAAA;AA;8889==9>9>A???AAAA9==AAA5A=C<>>>>=/<>9::0:==788A=>><@@@@/@>>>D=A===:=AAB@@@:?;@@@A@@;;;9=4=///;99>@@A@@@@<@::7;==@A=BC9==?<@C???
@ATNG8:00441:02823
GATGGTAGTATATCGCGTCGCTATCCAGAAGATCAGGAACTCTAGAAGAATTCAGATTTTTAACACGAGAGTAAACGTAAAAAGAAGGTTTTACAAGACTCACGTTAACAATATTGCAGCAGTACGCACACAATCGAAGCGCAGTAAGGATGGCTAGTGTAACTAGCAAGAATACCTCGAAAGCAAGAAAAAGAAGTACGCTATTAACTATTAACGTACCTGTCTCTTCCGAAACGAATGAGTACACACTCTCATATGACACTACCATCGAATCCTCTTAGTCT
+
4::<>BBBBBCBBCFCCCAABFGBB>BBB?BBB@@B@B?BCB;;:C?BC@C?AA;;9A??,?=@@@BBAAB???9::;CCCC5CB?B:@@B9ACC@BAAACCDCD?A?AC@CCC<@@CCCCDDBBBBB@@@C@CDCC<@@CCBBBB>B?B?@>@CCCDDBA?BBB????>>;?AA?AB???8===?BCDDD2CC?BBABDCC??:=:=?==1838ACBB?BBAAABB?B?CDD>DAA>ABCCCAAABBBBBBDBBB@CCBBCCBB?BBBBB?CC?AAB?BBBAA
@ATNG8:00442:02811
GATGGTAGCACACGAGATCTCATCGTACTCATTCGTTTCGGAAGAGACAGGTACGTTAATAGTTAATAGCGTACTTCTTTTTCTTGCTTTCGTGGTATTCTTGCTAGTTACACTAGCCATCCTTACTGCGCTTCGATTGTGTGCGTACTGCTGCAATATTGTTAACGTGAGTCTTGTAAAACCTTCTTTTTACGTTTACTCTCGTGTTAAAAATCTGAATTCTTCTAGAGTTCCTGATCTTCTGGGCTGACTCTCACACGCCTACCATCGAATCCTCTTAGTCT
+
::<>;96BCCCC@@ACAAACCCBBABAAAAAA=B@AA<ACBFAABBBBA@=@BA;:8;?BBCC@C>ABCBB@?AC?CDDEE1??<>@CC?BBBC?BBC?BB7::?ABB?BCBBBACC>BBB;858>>>>>>>9>>AA<@@AA;=<>>?BAA:9:>=F??;>>8><???@???CD9<::;:/:4:188:::*:@;;;6;@@@@?<9//)////(/9=<A=B<>>:=?@=;;;<?=AAAA;;76;;;6;///66==@A>>>>>=AAC=>===@<@@<AAA<AAAA?
@ATNG8:00442:02814
GATGGTAGCGAGCGAGTGTGTATACCAGAAGATCAGGAACTCTAGAAGAATTCAGATTTTTAACACGAGAGTAAACGTAAAAAGAAGGTTTTACAAGACTCACGTTAACAATATTGCAGCAGTACGCACACAATCGAAGCGCAGTAATGATGGCTAGTGTAACTAGCAAGAATACCACGAAAGCAAGAAAAAGAAGTACGCTATTAACTATTAACGTACCTGTCTCTTCCGAAACGAATGAGTACGTGTGCGACGTGTCTCCTACCATCGAATCCTCTTAGTCT
+
=:::5::<9:;<<@BCCCCBBBCCCADCC@ACADCCAD@CBBAA@@;:939<9:49:;;;*5;@;;6;?C>CCD>BBCDCCB5BB@DACEI=;=B?BAAABBABA7;7;B>BBD?@@D@@@@AA@@CCB;=;>CBCCADEDBBBBB?AAA@@<@B:::CCF>AAC?9937<9<<=6;;=??:>==6;=;;;,6=)/.//99<9<695969;4;59>CCB?CA@@ABA=@=;;<0:;;2:?BB@BAAAA:9:@@AA977<>><BBB@B>?>B?BB?AB@8<<=;:
@ATNG8:00442:02821
GATGGTAGTCTCAGATAGTCTATAGTACTCATTCGTTTCGGAAGAGACAGGTACGTTAATAGTTAATAGCGTACTTCTTTTTCTTGCTTTCGTGGTATTCTTGCTAGTTACACTAGCCATCCTTACTGCGCTTCGATTGTGTGCGTACTGCTGCAATATTGTTAACGTGAGTCTTGTAAAACCTTCTTTTTACGTTTACTCTCGTGTTAAAAATCTGAATTCTTCTAGAGTTCCTGATCTTCTGGCTCTCGTAGACAGATACTACCATCGAATCCTCTTAGTCT
+
A>A<@BBBCCCCCCCCAAABBGBBCCCDCDA@?ABBE>CC?C@CCCCECC@CCBBB?A;@B@?<A@DBBBBBCBB>AAAAA2AE?C@@@<@ABB?CAEACC@ABACCI@BBFFDBBB?A@C?C@DDCCBBBC@CCCC@CCCCCBBBCBBBABBAA@DAA>AC?C?AACBDCGCC@CCBKD=D?@=A@A@A,@C;;;7;ABBBCCAAA@CCBC5BBBBB@BABE@CCCCDAA?AACBBBBG@AABACBBCCCCCCBBCBBBBAC@@=@@CBC@CC>AAA?BBBBB
@ATNG8:00442:02852
GATGGTAGGAGACACGTCGCACACGTACTCATTCGTTTCGGAAGAGACAGGTACGTTAATAGTTAATAGCGTACTTCTTTTCTTGCTTTCGTGGTATTCTTGCTAGTTACACTAGCCATCCTTACTGCGCTTCGATTGTGTGCGTACTGCTGCAATATTGTTAACGTGAGTCTTGTAAAACCTTCTTTTTACGTTTACTCTCGTGTTAAAAATCTGAATTCTTCTAGAGTTCCTGATCTTCTGGATACACTCATGTGCACCTACCATCGAATCCTCTTAGTCT
+
@9>;;B@@;:=:996<>>>>@;99B?>>@B@A=ACCC>DC@EACCCDC@?<@B?@?7;2:?::5:7;=BBBDBBB?BCDD5??9<779*3>>@?BBA>BB:>>?BAA=A???BABC?B>>;>8::///66<7@>>>7;;?>===:::::778;:086:188396>=@?;9<9;578;;<-:*/)/6666+67333+//666;<><<1////'.///8484>?;?@@@@?C=C=???B;;6;==8==>>:;:?===>>>?A;?;;5;;;;A;?@<;<;=C@@@6
@ATNG8:00444:02810
GATGGTAGTGTCATATGAGAGTGTGTACTCATTCGTTTCGGAAGAGACAGGTACGTTAATAGTTAATAGCGTAACTTCTTTTTCTTGCTTTCGTGGTATTCTTGCTAGTTACACTAGCCATCCTTACTGCGCTTCGATTGTGTGCGTACTGCTGCAATATTGTTAACCGTGAGTCTTGTAAAACCTTCTTTTACGTTTACTCTCGTGTTAAAAATCTGAATTCTTCTAGAGTTCCTGATCTTCTGGTATGACTAGTGTACTACTACCATCGAATCCTCTTAGTCT
+
/4447<<<;;5::?;;>@BBB;96=<;;;;90)/777.//)/39:::@AA<AA@DC@C@B@;;8A9B@@<>00)/;)/////$//)4;;;4==:;5;<@=@B=@@B??>499==>96949@B=C?AAB@:99>8>0..*....-///5555995558<=?;<<8<04.444444493::;;;&4.4.5555&49444)59//////;<6<<<<*9;6665;65616<=<<<=05.444554.445.59999;;9;95//////:::2/////)//2777)/4445
@ATNG8:00445:02858
GATGGTAGAGTACAGTGTAGTAGACCAGAAGATCAGGAACTCTAGAAGAATTCAGATTTTTAACACGAGAGTAAACGTAAAAAGAAGGTTTTACAAGACTCACGTTAACAATATTGCAGCAGTACGCACACAATCGAAGCGCAGTAAGGATGGCTAGTGTAACTAGCAAGAATACCACGAAAGCAAGAAAAAAGAAGTACGCTATTAACTATTAACGTACCTGTCTCTTCCGAAACGAATGAGTACTATAGACTATCTGAGACTACCATCGAATCCTCTTAGTCT
+
BCCC?B??@BCCCBBBDCCCFCCCC@BCD@DCCC@?>??BBBBBCC@??=?@DDBBBBBB3B?CCCABBABBBC<BBBBDBB5BB@C<AAA9ACDICCBBCCC@@?AACCADBB?BCCCCCCCCBCBBBCCC?CCBB?BBBBBBBB>C@CCB?CBBBACCA?BBCBBB?>>9?AA<@A???8<>>;99::9:%9@;?999B??>?<?<>>BC<><>@BBA>ABBCCCC?D>ABB>B??=@BBCBBBDCAAAAABBBCDCCDCCDBB?ACBBA?CC?ABB@BBBAA
@ATNG8:00446:02834
GATGGTAGTATAGAGCTCTACATAGTACTCATTCGTTTCGGAAGAGACAGGTACGTTAATAGTTAATAGCGTACTTCTTTTTCTTGCTTTCGTGGTATTCTTGCTAGTTACACTAGCCATCCTTACTGCGCTTCGATTGTGTGCGTACTGCTGCAATATTGTTAACGTGAGTCTTGTAAAACCTTCTTTTTACGTTTACTCTCGTGTTAAAAATCTGAATTCTTCTAGAGTTCCTGATCTTCTGGATACACTCATGTGCACCTACCATCGAATCCTCTTAGTCT
+
8:=>?CCCCCB??BCDCCCDDCCCCCBBBB@@<@BAA=BC?C?@?@CDDD=@@BBB>B>BBBB?B?AABBCCCA@=?ABBB1BB=BABA8@C@@=@@@9@?<?@ACBB>ABB@>??@:@>@;@;@???><<<;AAA@9>>@???A?@@A@>;<;?<>@@<>>:=<AAAACAAAA:AAAAA6A6<6;;;;9.<A@@@9@AAAAB>=88/7778(8=>?@<@;@A<AA??===<@<@AAA?@:@@A<@@A>>>>@@:::@@??;??B<=>=@C=CA;<<=<AA@>?
@ATNG8:00400:02876
GATGGTAGCGCACACATAGATACAGTACTCATTCGTTTCGGAAGAGACAGGTACGTTAATAGTTAATAGCGTACTTCTTTTTCTTGCTTTCGTGGTATTCTTGCTAGTTACACTAGCCATCCTTACTGCGCTTCGATTGTGTGCGTACTGCTGCAATATTGTTAACGTGAGTCTTGTAAAACCTTCTTTTTACGTTTACTCTCGTGTTAAAAATCTGAATTCTTCTAGAGTTCCTGATCTTCTGGATAGCGACGCGATATACTACCATCGAATCCTCTTAGTCTT
+
4:9:8=;;;;==>>?BAABEAAAA@B>>@<::3:>??9::297@@BBCCE@C@:;5.5.49=?=B>BAABAABBB899E?>+;;79<==+0//:3:::599.55::=>669CCEDDC@BAB@C?;;<<;A;;4;9=>299??@@ABA@@@@@ABA?CDC@BB@C>AABBBBCCB@@;;;;-;9@9>=>>>,@BBAB<B:;996:@<;.5555$5>?<@<E@BB@BDBCCCC>?<?@=95949?C;@@:99AA9555555554444.4444:3661///152---(
@ATNG8:00401:02863
GATGTTAGGCGTGTGAGAGTCTGTCCAGAAGATCAGGAACTCTAGAAGAATTCAGATTTTTAACACGAGAGTAAACGTAAAAAGAAGGTTTTACAAGACTCACGTTAACAATATTGCAGCAGTACGCACACAATCGAAGCGCAGTAAGGATGGCTAGTGTAACTAGCAAGAATACCACGAAAGCAAGAAAAAAGAAGTACGCTATTAACTATTAACGTACCTGTCTCTTCCGAAACGAATGAGTACTGCGTCTCACTCTCGCCTACCATCGAATCCTCTTAGTCT
+
;4>:;7;C@EBBBBBCCCCCBCCBB?BBC@DCCDBB=B?CCCCCCC@CC@C@BBAAAA@A2A?BBBCCBBBCDD>??@@@@?0@B>C6;;;.;BB?BABBGEDGC@B?BC?BBC?BBACCCCCCCCBBBBBC@CCBB?A:::BBAA>B@CCC@CCCCCCCC@BBBAAA@BC????4::===5<992999999%9><?979BBA==:=;?<>?5;6;@BBB?BBECBBD>@=@CA9A::6:@@AABBABAACBBCBAAACCBC?BDC?BABAC@CE???>@CC@??
@ATNG8:00401:02906
GATGGTAGAGAGAGCTCTCTCATCGTACTCATTCGTTTCGGAAGAGACAGGTACGTTAATAGTTAATAGCGTACTTCTTTTTCTTGCTTTCGTGGTATTCTTGCTAGTTACACTAGCCATCCTTACTGCGCTTCGATTGTGTGCGTACTGCTGCAATATTGTTAACGTGAGTCTTGTAAAACCTTCTTTTTACGTTTACTCTCGTGTTAAAAATCTGAATTCTTCTAGAGTTCCTGATCTTCTGGGCTGCGCTGATATGCGCTACCATCGAATCCTCTTAGTCT
+
?AAB?BBABCCBBCDAABCCGEHFCA@ABBBC>CAAA>AC?CADBDCCBB?BBCCC?C?CBDD@C?AACCCCAAB@BBBBB2AA@BCBC>@???<@AB?BB=AAABBB?BBBBBBBA<@@@<?=?>>>>;;;=A>=<=???@@@@???A@@><=?;687<AA9>:>?@AABBAA8>>ABB;B:=9=@AAA/AA>>>9>@@@@@@>;;8<GDG/A778A=A=AA<AAAA==>=A<>>@@>>:999919///<===B>>==>AA@>>:==@==:>@=AAA;??;::
@ATNG8:00408:02897
GATGGTAGTCTCAGATAGTCTATAGTACTCATTCGTTTCGGAAGAGACAGGTACGTTAATAGTTAATAGCGTACTTCTTTTTCTTGCTTTCGTGGTATTCTTGCTAGTTACACTAGCCATCCTTACTGCGCTTCGATTGTGTGCGTACTGCTGCAATATTGTTAACGTGAGTCTTGTAAAACCTTCTTTTTACGTTTACTCTCGTGTTAAAAATCTGAATTCTTCTAGAGTTCCTGATCTTCTGGGTCTCTCTCTCACGCACTACCATCGAATCCTCTTAGTCT
+
ADCC@B;;;DDCDDCCCCCCBBBCECCDDG@@?@BBB>CC@C@CCCCCBBBCCBBB@B?ABBA?B?BBB@A@BBC=;;;;;)4=:=?@@;@DCCBCFG@CC>A@@BAB?AAFFCBBC@CBC@B?CCAAACCD@BBBB>BBBBCCDCCCCBB@@@B@CCC@BB=A=@@BBCEKCC@CCCEE;E@DABBBBB0BC@@A<ABBBBBCBA@5;;;;*;A@;;;;AFD@BBBDC;;7;@;;;CED@CCCE=FCCCCDBBCAA@CCBBA@@@BCD;;6;@<@AA?CCCCC
@ATNG8:00409:02884
GATGGTAGATATATGCACGCTCTACCAGAAGATCAGGAACTCTAGAAGAATTCAGATTTTTAACACGAGAGTAAACGTAAAAAGAAGGTTTTACAAGACTCACGTTAACAATATTGCAGCAGTACGCACACAATCGAAGCGCAGTAAGGATGGCTAGTGTAACTAGCAAGAATACCACGAAAAGCAAGAAAAAAGAAGTACGCTATTAACTATTAACGTACCTGTCTCTTCCGAAACGAATGAGTACACATCGTCGTGTCGTGCTACCATCGAATCCTCTTAGTCT
+
;;<<=AA=AA@BB;9:CCCCBCCAA=>>>;?BBBCC@BACBB??@B?BB>C?BC??>CCC1B?BCBBA?A@9:92:=@@ABB+BB?B<AAA9ABB?CBBCCBBAA=@=AA=@@@7;;ABCECFEFCBBAAA@?BBBC@BBBBCCCC@C@CBB?ABAB@AACAFDCCCB?BB=::9;>>9999*9<<8787877$7<87837>@AA>;=<>>>=:=<;:@CB@BDECBBBAD>AAC>AAB>??@??999BDCCBBBAA????@>=<;>;?=>8>8BB<BBC?B@A@?
@ATNG8:00411:02869
GATGGTAGCTCTGCTCTGACTCTCGTACTCATTCGTTTCGGAAGAGACAGGTACGTTAATAGTTAATAGCGTACTTCTTTTTCTTGCTTTCGTGGTATTCTTGCTAGTTACACTAGCCATCCTTACTGCGCTTCGATTGTGTGCGTACTGCTGCAATATTGTTAATGTGAGTCTTGTAAAACCTTCTTTTTACGTTTACTCTCGTGTTAAAAATCTGAATTCTTCTAGAGTTCCTGATCTTCTGGGTGCGCTACAGTCTCTCTACCATCGAATCCTCTTAGTCT
+
CBDD?C>BA666=B@CC@<AA@@@BCBB@@00+0>=:3<??B?BBBBBBGAFBBAA?A@CCBB>B?ACCCC;;9B>BAFGE5BB?BBDD=@@;;5;;;5;A5;;@AAC@CCCCDBBC@BCDAC@CCBB:;;C?BBCC;<;CBBECCCBCBB;;;A?;;;=A@>A?@AABBAABD699@?>3?;@<@BBBB2BA;;;6;AA???A?==9<=<?.?ABBD@C@BB?BCBBCBB?B@BBB=>?<?;;;1;;;;;>>AA???A??>DBB<>888A8==;???;?A;;;
@ATNG8:00412:02902
GATGGTAGCATCATGCATATCTCACCAGAAGATCAGGAACTCTAGAAGAATTCAGATTTTTAACACGAGAGTAAACGTAAAAAGAAGGTTTTACAAGACTCACGTTAACAATATTGCAGCAGTACGCACACAATCGAAGCGCAGTAAGGATGGCTAGTGTAACTAGCAAGAATACCACGAAAGCAAGAAAAAAGAAGTACGCTATTAACTATTAACGTACCTGTCTCTTCCGAAACGAATGAGTACGATGAGATCTCGTGTGCTACCATCGAATCCTCTTAGTCT
+
//9:<AAABBBDC@AAFCCCBBBCD?BACACBAA>>;?=@@@@??C?BB@C@???@@??@2@>ACC??<AA<??8??>@?@@0@C@C?BBB;CCCAECCEGCD;;6;>AA>BBB>BCCABCCBBC;;<CBBB@BBBC@BBCCDBBB?B@C@A?@DFCCCCC@AAABBB@CC@BBA399999,8<<8;@@@@@(@@<0000=CEDD<C<@>>>=@=A@CCC@BBCBCBB@C>AAD?DBC?BBBBBBBAABBCCCAA999AA?AAAAC=BBBAA7:;8<>=5:@AAA
@ATNG8:00417:02895
GATGGTAGAGTATCATGTGTATCTCCAGAAGATCAGGAACTCTAGAAGAATCAGATTTTTAACACGAGAGTAAACGTAAAAAGAAGGTTTTACAAGACTCACGTTAACAATATTGCAGTAGTACGCACACAATCGAAGCGCAGTAAGGATGGCTAGTGTAACTAGCAAGAATACCACGAAAGCAAGAAAAAGAAGTACGCTATTAACTATTAACGTACCTGTCTCTTCCGAAACGAATGAGTACGAGAGAGCACACGTGTCTACCATCGAATCCTCTTAGTCT
+
4:::5;;BBCDCBBB;99CECCC;;;;BC?BBAB:;:;?BBBBB@A=AA00/77/////$/3<=>CCCBCADH?DC;;;<;*<I@C5;;;.;AB?CBCBBBCCD@C?AA>ABB>BBBBBCDCBBBAAABBB?BAAA?CCDBBB994:?@:?:;77==;;:7;;;:9:6//).9<355222'22.(.3333'..(.666:>=::181889:6<4;==87.5996;=<384555-533.388<=<=<<<==ACABA?>>>888?AA=DD???<>>:>==9=>:;;
@ATNG8:00421:02880
GATGGTAGTGGTCAGTGCGCGTCGTCCAGAAGATCAGGAACTCTAGAATAATTCAGAATTTTTAACACGAGAGTAAACGTAAAAAGAAGGTTTTACAAGACTCACGTTAACAATATTGCAGCAGTACGCACACAATCGAAGCGCAGTAAGGATGGCTAGTGTAACTAGCAAGAATACCACGAAAGCAAGAAAAAAGAAGTACGCTATTACTATTAACGTACCTGTCTCTTCCGAAACGAATGAGTACTGTATCTATGTGTGCGCTACCATCGAATCCTCTTAGTCT
+
4::;244944.4955559:;9;;<<@86969;;996=8>8=====<<9<>:<7;>00+/>>>)?+//8;<<=====6446<@>>+:939.///&///)////<====<>;>>:>>>:>>BCCCAAAAABBAA@@<@;;;5:<=>?A@D=@;@00+0<;:<099?BAAABB?BB<>@B>A?<;;7;<>;899999%9<:=?;@<8357(--2--(-,23//57<=<>@<;7;7;><8;8804;;=?@@AA@@@@@999A???>BBB?@<??@?@<>>:>==4:==88
@ATNG8:00422:02877
GATGGTAGGTGCCATGAGTGTATCCAGAAGATCAGGAACTCTAGAAGAATTCAGATTTTTAACACGAGAGTAAACGTAAAAAGAAGGTTTTACAAGACTCACGTTAACAATATTGCAGCAGTACGCACACAATCGAAGCGCAGTAAGGATGGCTAGTGTAACTAGCAAGAATACCACGAAAAGCAAGAAAAAGAAGTACGCTATTAACTATTAACGTACCTGTCTCTTCCGAAACGAATGAGTACCTCTCAGACGCTCGTCCTACCATCGAATCCTCTTAGTCT
+
@<@=?BED?C?@>?BCBCCCCCCEADCC@CBBBBB?B?BBBBCBE?AA>A@CC@??<<<,?;?BCBBBBAACF>AA99777(7>9>8???5?CC@CCC??>AA>9>:A=:??A:>>@@A@@@ABA??<<<?;???A<==?@BC;:7:;>?@<@BA@@@AA;AA>>BB>BB?CBB8<95556)8::4:>===/::5:?>>>A@??<?;?B>>8<<@A>=>=AA>>>??<A;@?D9?AA>ABBBAA=:>??@@AA@===AAAA:>AA=BAB;;7;A;A>>:>>:::
@ATNG8:00423:02891
GATGGTAGCACGACACGACGATGTGTACTCATTCGTTTCGGAAGAGACAGGTACGTTAATAGTTAATAGCGTACTTCTTTTTCTTGCTTTCGTGGTATTCTTGCTAGTTACACTAGCCATCCTTACTGCGCTTCGATTGTGTGCGTACTGCTGCAATATTGTTAACGTGAGTCTTGTAAAACCTTCTTTTTACGTTTACTCTCGTGTTAAAAATCTGAATTCTTCTAGAGTTCCTGATCTTCTGGTATGACTAGTGTACTACTACCATCGAATCCTCTTAGTCT
+
:<>?@CCCDC;;6=<@B@=0////=BCCCDDDACCCC>CC@C@CCCCCBB?B@@@C@C?BBCD?B?CAADBBBBA>:::9:(7?2=?BB:@A@@=????AB<??ABA@>ABBDBBBC>A=?9=8=A@@@@AA8>>AA:??@D>>===>@A@@>>><>>><AB=B;??AAAA>>>;>====2=;A;>>>==/=<99>+//6///===E<@@@@*9888A5>5>A;>@?@???<?=??A=:;7:=B:>>??B@@@===@@AA@@@??<>>>>B8<;8<::3;><<=
@ATNG8:00424:02888
GATGGTAGCACACGAGATCTCATCGTACTCATTCGTTTCGGAAGAGACAGGTACGTTAATAGTTAATAGCGTACTTCTTTTTCTTGCTTTCGTGGTATTCTTGCTAGTTACACTAGCCATCCTTACTGCGCTTCGATTGTGTGCGTACTGCTGCAATATTGTTAACGTGAGTCTTGTAAAACCTTCTTTTTACGTTTTACTCTCGTGTAAAAATCTGAATTCTTCTAGAGTTCCTGATCTTCTGGGTGCGCTACAGTCTCTCTACCATCGAATCCTCTTGTCT
+
BBBB@BACCCBBC@A@AABEGCICC:;;DCBB=@99:.<?9?8BBBCECC@CBAAA7;7;@A?<B@CCCBBAA@B?CCDDD3BB?AABD=DBCD@B??<?A7::CB@@>ABAB@A@B?BB>:>=C@@@@===<AAAA7::?==<???>>>>;;;><>>B<AA;@=AAA>>>=88188878(618156768(5:7777*7:955/-----555'22779395220279=88;9>=BD::::5:<AA9AAA?>>>???>>>>D===?:>=>=@7==///:6:@BB
@ATNG8:00427:02894
GATGGTAGTGTCATATGAGAGTGTGTACTCATTCGTTTCGGAAGAGACAGGTACGTTAATAGTTAATAGTGTACTTCTTTTTCTTGCTTTCGTGGTATTCTTGCTAGTTACTCTAGCCATCCTTACTGCGCTTCGATTGTGTGCGTACTGCTGCAATATTGTTAACGTGAGTCTTGTAAAACCTTCTTTTTACGTTTACTCTCGTGTTAAAAATCTGAATTCTTCTAGAGTTCCTGATCTTCTGGATAGCGACGCGATATACTACCATCGAATCCTCTTAGTCT
+
><==@CBBBBBCCBBBCCGDDCABBCCCCDBB?BDEE<@A?B?BCCCCCCACCCCC@D?BBAA=A?BCCB@@@BA=@ABBB2AA?BBBB=CCCC?CCC@CB::;BDDE>ABABCBBB?A@A?B?CBBBAA?>;;???<@===:;:>>@CAAA@@@=8888;;=A;??FDDA@??;>;;;;/;:>::;;;;+;=:;;)//7///<76;=BBBA*=<<<@6@;;=7>??B>;;8;=ABA?>>8;;><>??DAA@>>AAD@???=<<<:>A@@@:A@9>>?;?=>=>
@ATNG8:00428:02879
GATGGTAGACACGTGTGCTCTCTCGTACTCATTCGTTTCGGAAGAGACAGGTACGTTAATAGTTAATAGCGTACTTCTTTTTCTTGCTTTCGTGGTATTCTTGCTAGTTACACTAGCCATCCTTACTGCGCTTCGATTGTGTGCGTACTGCTGCAATATTGTTAACGTGAGTCTTGTAAAACCTTCTTTTTACGTTTACTCTCGTGTTAAAAATCTGAATTCTTCTAGAGTTCCTGATCTTCTGGATAGCGACGCGATATACTACCATCGAATCCTCTTAGTCT
+
<8::8<=BDCC@@;<<<<>>>>@?@C@>@@?=?BCCC>CC@C@CBB;;;C@BBBACHH@AAACAE@BB???AB?A??????.;?;A?>>8?@@>=@?;5;@,/0/;995:BB>????;>>>;>8==;;888>9=====BA@??@BBA:::::>==;8885;>:>5;;>@@@A>><>>??@3=7<:88888(8><==8>A===>>;;;=BABA/>=>=A<A;>><ADA@@@@<A9==<===8==>:>===A667<<///677;<7725559<4994777;><;<=
@ATNG8:00428:02880
GATGGTAGAGTATCATGTGTATCTCCAGAAGATCAGGAACTCTAGAAGAATTCAGATTTTTAACACGAGAGTAAACGTAAAAAGAAGGTTTTACAAGACTCACGTTAACAATATTGCAGCAGTACGCACACAATCGAAGCGCAGTAAGGATGGCTAGTGTAACTAGCAAGAATACCACGAAAGCAAGAAAAAGAAGTACGCTATTAACTATTAACGTACCTGTCTCTTCCGAAACGAATGAGTACTGTATCTATGTGTGCGCTACCATCGAATCCTCTTAGTCT
+
@DDG?@AAADBCCDCAABGCCA@@B>BAC@BBBBBC@D?BBBCBCC?BB?C@CDBBBCCC5C?CCBBBCCB@@@:@CA?@AA0?B>C=ABA9BDD@DBBCBBBBB@C@BB?B?@=?BBDBBBCDCCCCCCCC@BA@@?@BBCCCBC?BAFBB@CBCCCCCB?CCCCCG?BB?BBB?BBA@?6?<<8<<<<<.=@<A?@?CCCCC7999A@@9=:>ACCCABBACCCC@B@@@?;@;;7;CCBCAAACBBBCB@AABBBBBBBDCC?BBBBBABB><=><ACBBB
@ATNG8:00428:02909
GATGGTAGGTGCACATGAGTGTATCCAGAAGATCAGGAACTCTAGAAGAATTCTGATTTTTAACACGAGAGTAAACGTAAAAAGAAGGTTTTACAAGACTCGCGTTAACAATATTGCAGCAGTACGCACACAATCGAAGCGCAGTAAGGATGGCTAGTGTAACTAGCAAGAATACCACGAAAAGCAAGAAAAATAAGTACGCTATTAACTATTAAACGTACCTGTCTCTTCCGAAACGAATGAGTACGAGAGTCAGAGCAGAGCTACCATCGAATCCTCTTAGTCT
+
4<:<>BBB;@@@?ACBABBCFBBBD@DCC8;;CCBB@B>AACCCBB?BC@C@DCCBCBCB5BADFCCCCCDBCF>CAA@DDD5CB?B>AAA7ABB?CBDBDCC::8:>@@>A??;?BBCBBBCCBBBBAAAB?BC??<?BBBBBB><B?BAA>ADBBB@BB?DA???A=@@6<<=3888777,7881899:;+:>:?;::===?>;>=BA>>187'59@>?;AAABBCC@B?BEC>C;;8:ABBCCBAAA???BBAAABCDBBBBBB?BBBAB@??99984;A@@@
@ATNG8:00434:02898
GATGGTAGCGCATATCAGCGCAGCCCAGAAGATCAGGAACTCTAGAAGAATTCAGATTTTTAACACGAGAGTAAACGTAAAAAGAAGGTTTTACAAGACTCACGTTAACAATATTGCAGCAGTACGCACACAATCGAAGCGCAGTAAGGATGGCTAGTGTAACTAGCAAGAATACCACGAAAGCAAGAAAAAAGAAGTACGCTATTAACTATTAACGTACCTGTCTCTTCCGAAACGAATGAGTACGATGAGATCTCGTGTGCTACCATCGAATCCTCTTAGTCT
+
<>C>@DABBCEC;;;CBBBBCCBBB<BBB?AABBBB<A=@A@CDCC@AA?A>A@@;;;;;*;>A@AABACCCCC=A;;;DDD5BC@B@DFH<CCC@BCDCBCB;;9;=BC>BBA=@@AAABBBCCBBBCBAB>B?::6;BBCCCBC?C@DCA?BBBCDDDC@BBB;:;@BB@CCE?@@::9/7<<9<=???=&=@;9:8A@BBCC?C?DCBC?B?A>BBB?BBBA@ADAC@CBB<A@@<@AABADAAABBBFCCBAAABBBBBBBB?B???B=BB<:::<ACBAA
@ATNG8:00437:02862
GATGGTAGCTCTGCTCTGACTCTCGTACTCATTCGTTTCGGAAGAGACAGGTACGTTAATAGTTAATAGCGTACTTCTTTTTCTTGCTTTCGTGGTATTCTTGCTAGTTACACTAGCCATCCTTACTGCGCTTCGATTGTGTGCGTACTGCTGCAATATTGTTAACGTGAGTCTTGTAAAACCTTCTTTTTACGTTTACTCTCGTGTTAAAATCTGAATTCTTCTAGAGTTCCTGATCTTCTGGTGTCGTCTATCATGTACTACCATCGAATCCTCTTAGTCT
+
:5955::;<>=>GBBBB=;9BC>??=695AAB<@>?>5:;44399:;;?C?BBB<<79=BBBC@HAB;;;9:6:<8<<<;<*//,/;<;35559.555.5<156666?;=A@>>;=>299@=A>BBBB;:0A;>@00*00==AB:959:94////)///)/7175:556;=<<=466>==+<1616<>BC1CCCDD>CA@999995:.555&577//)/6:97=<<<<;;7;;>=<=>C@BBC<A99:999:9AAAA@@BA?>?=@:99989909547??>..
@ATNG8:00441:02894
GTTGGTAGCTCTGCTCTGACTCTCGTACTCATTCGTTTCGGAAGAGACAGGTACGTTAATAGTTAATAGCTTACTTCTTTTTCTTGCTTTCGTGGTATTCTTGCTAGTTACACTAGCCATCCTTACTGCGCTTCGATTGTGTGCGTACTGCTGCAATATTGTTAACGTGAGTCTTGTAAAACCTTCTTTTACGTTTACTCTCGTGTTAAAATCTGAATTCTTCTAGAGTTCCTGATCTTCTGGATACACTCATGGCACTACCCATCGAATCCTCTTAGTCT
+
?@9:5::ABBCDCDCBBBCCJGC;;;BBEDCC@B@@@;@B?DABBBEBBBAGDBCB@BACCCC@EBCBBBCACDC@BBFDI2;;75===6B@CC@CCD@CB8;;9BBC@BBCCCDBB@@@@>A>@ACDABBA>BA??=??==?@@A?:?>A??@<165;6991916657;8699665777+74:76///'.6999)...3784/..(.33)3355838277059:<7589=9>;;;??9=?>7=:=;;;;;;;77@>>///60688790552.--255---
@ATNG8:00444:02889
GATGGTAGTACATGATAGACGACACCAGAAGATCAGGAACTCTAGAAGAATTCAGATTTTTTAACACGAGAGTAAACGTAAAAAGAAGGTTTTACAAGACTCACGTTAACAATATTGCAGCAGTACGCACACAATCGAAGCGCAGTAAGGATGGCTAGTGTAACTAGCAAGAATACCACGAAAGCAAGAAAAAAGAAGTACGCTATTAACTATTAACGTACCTGTCTCTTCCGAAACGAATGAGTACGATGAGAGAGCTCTCTCTACCATCGAATCCTCTTAGTCT
+
@9<55::<<<<<555=<<@@@@>??9666<>B>B;:998@@C??AC=??:>7??>9;;;;;$;8A:<B@@IGCCC>C;;;CCC5BA>A5;;;6;ADBDFECCBA::6;>A@=;999>>DCCCCBBCBBCCDBB@DCCC@CDBBCA@@@D@ACA=BAA@BACC?;;;@;;69@>???9<<99:/8<<8899999$99<;947@:@A@?@??A@A<?>?>EDC@CECCCED?A>@BB;@@@=@BB:::@@@@@AAAAA@AA>?>?AA@A?BAB>@<??<AAA;@????
@ATNG8:00446:02884
GATATATATGCACGCTCTACCAGAAGATCAGGAACTCTAGAAGAATTCAGATTTTTAACACGAGAGTAAACGTAAAAAGAAGGTTTTACAAGACTCACGTTAACAATATTGCAGCAGTACGCACACAATCGAAGCGCAGTAAGGATGGCTAGTGTAACTAGCAAGAATACCACGAAAAGCAAGAAAAAAGAAGTACGCTATTAACTATTAACGTACCTGTCTCTTCCGAAACGAATGAGTACTGTATCTATGTGTGCGCTACCATCGAATCCTCTTAGTCT
+
AABBCECCBBBDBCCBCCFGFFBB?BBBA@@=A?BBCCBBDACC@C@BBBDCCCC5D@BCBBCCBBBCB>B?@@DDE5CC@B@BDC9BBC@BCCCCCBBB>B@BB?BBB?BCC@@@BCCEDBBBBBB?BCCC@B???CCCA?C@D@@>@E@@@CCC@CCABB@==>90005:;0999+999299999:%999;847=9>?>=B<<<>><><>ABBB@BBBABBB>A?BBA<ABB?BBBCDBBBBBCBBBBBBBBBBBAA>@@=A>>>E=??<;;9=AA999
@ATNG8:00446:02907
GATGGTAGTGTCAGTGCGCGTCGTCCAGAAGATCAGGAACTCTAGAAGAATTCAGATTTTTAACACGAGAGTAAACGTAAAAAGAAGGTTTTACAAGACTCACGTTAACAATATTGCAGCAGTACGCACACAATCGAAGCGCAGTAAGGATGGCTAGTGTAACTAGCAAGAATACCACGAAAAGCAAGAAAAAAGAAGTACGCTATTAACTATTAACGTACCTGTCTCTTCCGAAACGAATGAGTACACACTCTCATATGACAATCGAATCCTCTTAGTCT
+
BBBB@DECBBBCCBCBCCCBABDCC?BBDAFEBABB@B@CCCCDAA?AC?C?ACBBBCCC3C?CCAAACCABAD>BBCCBBB3BA?B?BBB:BCC@CCCCDDCCC?B?BC?CCC?CBBBBBCCCBBCCCCCC?CCBB?AAAABBBB@C?C??>?BBBCCCA?CCC@@@?CC?>>?2999999*9<<8<<<<=>'>C?E@?@B??==9=;==AD7;8;ABBB@ABABCED?B?AA@:A??=?ECBBBBBBBBBBCCBB?@CCCC?@AAC?CC?@@A@BBBBB
@ATNG8:00408:02934
GATGGTAGCGCGACGAGCGTAGACCCAGAAGATCAGGAACTCTAGAAGAATTCAGATTTTTAACACGAGAGTAAACGTAAAAAGAAGGTTTTACAAGACTCACGTTAACAATATTGCAGCAGTACGCACACAATCGAAGCGCAGTAAGGATGGCTAGTGTAACTAGCAAGAATACCACGAAAGCAAGAAAGAGAAGTACGCTATTAACTATTAACGTACCTGTCTCTTCCGAAACGAATGAGTACGATGAGAGAGCTCTCTCTACCATCGAATCCTCTTAGTCT
+
@<C??BBBBB??@BBBBBCCCCABB=BGG@CDCBBB?C@CCBBBBB?A@=@>ABBBCDDC2A>ABBBBCCC@@@:@ABDCDF5CB@C@DDD;CCFADCCCCBBCB@B@BB@BBD@BBBBCCDDGCCCCD@@@=AA@@<@AAAAC??<@?BAA>BBABACCB@BBBBBB?BE@AAB?AA@@A2::>9:::,9@@@?B?;;@@CCD@C@DC@@=@?AABBC@CA@@ABB?A>A@@9@@@<???BBBBCDBBBCABBBB??>>=@@@@:>>>>A<@@<@@@=@>>>B
@ATNG8:00412:02936
GATGGTAGTGTGTCTCTGAGAGTAGTACTCATTCGTTTCGGAAGAGACAGGTACGTTAATAGTTAATAGCGTACTTCTTTTTCTTGCTTTCGTGGTATTCTTGCTAGTTACACTAGCCATCCTTACTGCGCTTCGATTGTGTGCGTACTGCTGCAATATTGTTAACGTGAGTCTTGTAAAACCTTCTTTTTACGTTTACTCTCGTGTTAAAAATCTGAATTCTTCTAGAGTTCCTGATCTTCTGGATAGCGACGCATATACTACCATCGAATCCTCTTAGTCT
+
7::<@A;ACBABBBAAACCAA;;=BA@<>@9;7;@@A=BC?C?BMCCCBC?B@B@A=B?BCBB=A@BDDAA00/A497<<<+::6<596,5>;92;9929;59;9ABCACBCCCEED@BBB>A;A?:;<;;B?CCCC8:;B@BA@?>@00000004>::6550;)0/9:;<>;9495999*9<@<:9:::*:@BDD;;;@BBBBBBB5;;;;*:@>?@9A;@B=BBBCC;;:;?AAABA@=AAB@BBBCAACCCCCCBEBBBCCABBCCD?BB?BAA?B?:::
@ATNG8:00413:02953
GATGGAAGACATATCGTACTCTCTGTACTCATTCGTTTCGGAAGAGACAGGTACGTTAATAGTTAATAGCGTACTTCTTTTTCTTGCTTTCGTGGTATTCTTGCTAGTTACACTAGCCATCCTTACTGCGCTTCGATTGTGTGCGTACTGCTGCAATATTGTTAACGTGAGTCTTGTAAAACCTTCTTTTTACGTTTACTCTCGTGTTAAAAATCTGAATTCTTCTAGAGTTCCTGATCTTCTGGCGCTCTGTCACGTCTGCTACCATCGAATCCTCTTAGTCT
+
BBBB>B@DCCCCCCCCBBCGJCBBCCCCCB@??@CCD<AA@D?CCBBBBB@BBBBB>B?A@AC?A=ABABBBC@B>ACC=A)CC@C???3:@@A?BBB?BC<>>ACBB?BB=?=@@C:???9>9?B>>=>>>;AA@>9@>?>>>?@@AAAAAAAA<====BB<@<@@A@@@??@=?==@>.>,/,/6===,==,,,)--9---9;;>:????.9???@9@<>><>BA@@==:=;>>A===///<766;A?>>>>@@DA;:;>>;;7;>>AA<AA;>>A=AA@;;
@ATNG8:00414:02932
GATGGTAGCACACGAGATCTCATCGTACTCATTCGTTTCGGAAGAGACAGGTACGTTAATAGTTAATAGCGTACTTCTTTTTCTTGCTTTCGTGGTATTCTTGCTAGTTACACTAGCCATCCTTACTGCGCTTCGATTGTGTGCGTACTGCTGCAATATTGTTAACGTGAGTCTTGTAAAACCTTCTTTTTACGTTTACTCTCATGTTAAAAATCTGAATTCTTCTAGAGTTCCTGATCTTCTGGTGTCTGATCTGTATCACTACCATCGAATCCTCTTAGTCT
+
:<==@BCCBCCBBBCCBBBDGCCCBCBABBA@>ACCH?FE>@=@DDDDDD?CCCAA?B@BCCC?C?BCBBBBBBB@CCCCC2CC@BBBB>BBBG@BBB?BB=?>ABCB>@ABABBBB>CB><@<A@>>=?=>:?AAA8=;;;<<>>@@@@@>???=>>>:>A<A<A@@@@A@@@<@@@AA5A=A<>>==<);;///)/77///@@=A9ADDD/==AAB<A<AB=A===@@B;?;?B@@;;8;AA=@@===@BA@??@@AAAA====D@@;;:;?9>>@;?@@;;
@ATNG8:00418:02912
GATGGTAGATATATGCACGCTCTACCAGAAGATCAGGAACTCTAGAAGAATTCAGATTTTTAACACGAGAGTAAACGTAAAAAGAAGGTTTTACAAGACTCACGTTAACAATATTGCAGCAGTACGCACACAATCGAAGCGCAGTAAGGATGGCTAGTGTAACTAGCAAGAATACCACGAAAAGCAAGAAAAAAGAAGTACGCTATTAACTATTAACGTACCTGTCTCTTCCGAACGAATGAGTACGTGTGACGTACGTGAGCTACCATCGAATCCTCTTAGTCT
+
@@B>@BBBBB<ABBBCCCCCBBBBB@BCD@CCBDDC@C@B;;:B@B>BB@B@CCBBBBBB3A?B???BBA????7??BA@@A1AC?C?CBB;CBB@BBCBCBCCC@D@CB?BBB@CCC99;DDCDBCCCCCD@CBBB@BABCBBBB?B@B@?>?CCCCBCC@CCCBAA?BB@BAA;?B::99+9=>9:99999%9@<A98:CCHDB;?;?@BD<A;??BBC@BBBAAAB?B?AB?C::8:AAADCBBBBBBBCCCCABBBBBBBBB@BBBBC@BB>ABB@CBBAA
@ATNG8:00421:02914
GATGGTAGCGCACACATAGATACAGTACTCATTCGTTTCGGAAGAGACAGGTACGTTAATAGTTAATAGCGTACTTCTTTTTCTTGCTTTCGTGGTATTCTTGCTAGTTACACTAGCCATCCTTACTGCGCTTCGATTGTGTGCGTACTGCTGCAATATTGTTAACGTGAGTCTTGTAAAACCTTCTTTTTACGTTTACTCTCGTGTTAAAAATCTGAATTCTTCTAGAGTTCCTGATCTTCTGGATAGCGACGCGATATACTACCATCGAATCCTCTTAGTCT
+
CCCC?C?@?@B@@@ABCCCCDCBBCCBBBCCC@BCBC>BF@C@BDBBBECADDBBC?C@CCBB?B@DCCCCCCAA?ABCCC1BB=AACD=BBBB@BCC@CC?AAACDDACDCCCCCF?BBD@D?CCCIAAAA>BBDD@CBBBBABBCBBBCCBAA?B@@?AC@C?BBBBBBCCC?BBDGG;D@D@BCCCB2AB@@@8;;CBBCCBBB>BBBB2BCCCCACABBADDDCCBB@B@BBBBCC@BBC?BBCCDCCCCCAAABCCCBDD@BBBBC@BB@BBB?BCB::
@ATNG8:00423:02955
GATGGTAGAGTACAGTGTAGTAGACCAGAAGATCAGGAACTCTAGAAGAATTCAGATTCTTAACACGAGAGTAAACGTAAAAAGAAGGTTTTACAAGACTCACGTTAACAATATTGCAGCAGTACGCACACAATCGAAGCGCAGTAAGGATGGCTAGTGTAACTAGCAAGAATACCACGAAAGCAAGAAAAAAGAAGTACGCTATTAACTATTAACGTACCTGTCTCTTCCGAAACGTGAGTACTAGATATACGTATAGCTACCATCGAATCCTCTTAGTCT
+
:@@<?B<@@<@=>;;959;999:6:7<=@9<;;;A@<@=ABCCCCC?@??B?AA????@?<?AAAABBBDBBBC>??@CEDE2:9391897*8?B?C?@BCC>00+0+0>5;;>:;>>=@;:;B@B@BBBCB@BBBA<@A@;;99:4:;A;;6;:@@ACBB?BCB@@@;00-0009=@@AA:>>>;999999$8<87=>@88;@>9<<8AAD>D7:;CFF@CBBBBBB>B7;<@9;;;?<8<=999:;;@BBBBDBBBCDBCC70/=/0)0:366;5;>=:7
@ATNG8:00428:02922
GATGGTAGTATCTGCACACTCTGTCCAGAAGATCAGGAACTCTAGAAGAATTCAGATTTTTAACACGAGAGTAAACGTAAAAAGAAGGTTTTACAAGACTCACGTTAACAATATTGCAGCAGTACGCACACAATCGAAGCGCAGTAAGGATGGCTAGTGTAACTAGCAAGAATACCACGAAAGCAAGAAAAAAGAAGTACGCTATTAACTATTAACGTACCTGTCTCTTTCCGAAACGAATGAGTACGAGAGAGCACACGTGTCTACCATCGAATCCTCTTTAGTCT
+
5<>>?BBCCCDBBBBBBBBCCCCCC@CCC@BD@@@C@B?CBBBBBC>AA?B@BCCBBBBC3B@BBBBCCBC@>>8>;>@CCC5CC?B6;;;6;DD@GBBBCCCCB?C@CC@CCC?CCAABCCCCCCCCCBBB?CCCC?BABBBDBA>B@CBC@BBBBCDCC@BBABAA?BB?AA@9<<988*9=>;99:9::%0>;>0/0@@DAA;@<AA>><><@ACCE@AA@A@@@@;??@@@<A??=@BBBBBBBBBBB>>>BBBBCBBA@ABB?A???A;@<9<655-6;;<@
@ATNG8:00428:02950
GATGGTAGATATATGCACGCTCTACCAGAAGATCAGGAACTCTAGAAGAATTCAGATTTTTAACACGAGAGTAAACGTAAAAAGAAGGTTTTACAAGACTCACGTTAACAATATTGCAGCAGTACGCACATAATCGAAGCGCAGTAAGGATGGCTAGTGTAACTAGCAAGAATACCACGAAAGCAAGAAAAAGAAGTACGCTATTAACTATTAACGTACCTGTCTCTTCCGAAACGAATGAGTACTGTATCTATGTGTGCGCTACCATCGAATCCTCTTAGTCT
+
<>>??BBBD@@ADBBCGBAABB@@A>A:;89AAA997<;@@BB?=>9??;@>AAABBCCC3C?BAABBBAB??@899;@???,=@=A<BED;@AB@BCCDCCCBB@B@BB@CCB?BBBCCCCCCDBBBBB@C@CBBC@BBCCCD@@=@=B;;8;B@@@CCC@BBBBBB@CB?A@A;??@>@89998=>=>=.?A=A899CBBCA=A7<;>@5;5;:@@B>AACCBBC>A>AAB=BAB>ABBBBAAABBB999BBBBBBCBBAA@B>?A>>@:@@;???5;?A??
@ATNG8:00437:02954
GATGGTAGATATATGCACGCTCTACCAGAAGATCAGGAACTCTAGAAGAATTCAGATTTTTAACACGAGAGTAAACGTAAAAAGAAGGTTTTACAAGACTCACGTTAACAATATTGCAGCTGTACGCACACAATCGAAGCGCAGTAAGGATGGCTAGTGTAACTAGCAAGAATACCACGAAAGCAAGAAAAAGAAGTACGCTATTAACTATTAACGTACCTGTCTCTTCCGAAACGAATGAGTACGTGTGACGTACGTGAGCTACCATCGAATCCTCTTAGTCT
+
CCCC?BCCAABBBBBCCCCCCCEBC?BBB@DCCCBB@B?BCCAAAC@CC@B>BBBBCCCC3B?BBBB@ABBA@@:@@ABBBB2@A?@@DLE:CBD@BBBCCCCBB?B@EE@DAA@CBBABBBBCCAABCCBB@BCCB?CCA@@BBB@B@CCB?AAADAA@A?BAABBB>BB>AA@>BAAA?8=<<8::999(9=9=ACBBBCBC?B?BABA@B>AABBB?BBBB>>>?B?BBB>BCC@DBBB???@@A??>BCCBAAABCCCCAB?BCCBB>A?>>>>=AA?;;
@ATNG8:00438:02956
GATGGTAGTGCGTGAGAGAGAGACCCAGAAGATCAGGAACTCTAGAAGAATTCAGATTTTTAACACGAGAGTAAACGTAAAAAGAAGGTTTTACAAGACTCACGTTAACAATATTGCAGCAGTACGCACACAATCGAAGCGCAGTAAGGATGGCTAGTGTAACTAGCAAGAGTTCCACGAAAGCAAGAAAAAAGAAGTACGCTATTAACTATTAACGTACCTGTCTCTTCCGAAACGAATGAGTACGAGAGAGCACACGTGTCTACCATCGAATCCTCTTAGTCT
+
88;=?BCBBBBAAABGDDCCCCBBB>BCCADCCCBB?B@BCCBBBB?BA?B@BAAAAAAA2A@DCBBBAAABBE>@@CDDGF5CC@C@CCC7;;C?CABBICGCC@B@BB>BCC?BBBCCBCBCECCDBBBB@BBBC?BBBB@A??;@?CBB?BGECCCBB?CBBCAA>AAAA>A9????<5=>>;99999:%:>9<A@ABBBA?;>;==??5:7:=BAA?AA@@@BB?B?BAA:A@@=AAAABBBBBBBCCAAABBBBBBDCAAA?D@@>=:=@;@@@=@A?@?
@ATNG8:00441:02912
GATGGTAGCACACGAGATCTCATCGTACTCATTCGTTTCGGAAGAGACAGGTACGTTAATAGTTAATAGCGTACTTCTTTTTCTTGCTTTTCGTGGTATTCTTGCTAGTTACACTAGCCATCCTTACTGCGCTTCGATTGTGTGCGTACTGCTGCAATATTGTTAACGTGAGTCTTGTAAAACCTTCTTTTTTACGTTTACTCTCGTTTTTAAAAAAATCTGAATTCTTCTAGAGTTCCTGATCTTCTGGGCTGCGCTGATATGCGCTACCATCGAATCCTCTTAGTCT
+
:::<@ECDBB@<555<<<<><>><;;==;;;:59595)5<5<8<;;CCA@?ADBDB::;;DBA?C?CBBBBCCC@=89:9:)3<1;8:::.=<;=2:8?9?A?AAA@AA:??@@@????BCA<A=A@?;;8996;>=>7:;A@==>;;;BBB8//:5///69:*/-7==A>>>>A59:??>/=4:4888898%8<>=>3;8>;;:55556'778888#76577)-(--(-5626./*/4877;==:>>AB9A888>>>;;;B;;;?A;;;5;;=>?;>A<??A<??>>>
@ATNG8:00442:02919
GATGGTAGGTGCACATGAGTGTATCCAGAAGATCAGGAACTCTAGAAGAATTTCAGATTTTTAACACGAGAGTAAACGTAAAAAGAAGGTTTTACAAGACTCACGTTAACAATATTGCAGCAGTACGCACACAATCGAAGCGCAGTAAGGATGGCTAGTGTAACTAGCAAGAATACCACGAAAAGCAAGAAAAAAGAAGTACGCTATTAACTATTAACGTACCTGTCTCTTCCGAAACGAATGAGTACCTCTCAGACGCTCGTCCTACCATCGAATCCTCTTAGTCT
+
99;;@FA@<BBBAA@@ABBCBCBA@9@@A;?@<???<@?BBABA@@<@A5;;.;??@ACCC1C@BBB@A;:599;0;CCCCCC5CIAE@CCD<CCB?BCCCCCBCC?B=AA?BBB?BBBBBBBBCCCCCCCCB@BBAA<@A@@AC??;A>B@?=@CCCCDCC=ABDBBB>>>9?AA2988999+9993999:::%:><>948CCBBC?=:<ABA7<8<?CBD@AAA@@AA<@<@A@9A;;8;BBBBBC?BBBBA@A????A@@A>??B?C?;671//)/5737@@<>
@ATNG8:00444:02959
GATGGTAGTATAGAGCTCTACATAGTACTCATTCGTTTCGGAAGAGACAGGTACGTTAATAGTTAATAGCGTACTTCTTTTTCTTGCTTTCGTGGTATTCTTGCTAGTTACACTAGCCATCCTTACTGCGCTTCGATTGTGTGCGTACTGCTGCAATATTGTTAACGTGAGTCTTGTAAAACCTTCTTTTTACGTTTAACTCTCGTGTTTAAAAATCTGAATTCTTACTAGAGTTCCTGATCTTCTGGTGTCGTCTATCATGTACTACCATCGAATCCTCTTAGTCT
+
/7:;=DF=AAB@@@CEDBBCDECCCCCCBCAA>AAAA9AA;@=@@@BC@?=?AAA@@B?BABD?C?BBAABB?:A9:9999(9;<AABC<>A??;?>A>AB????AA@;??@>?>@@<@BB<B<???888==;????<===E@AA==>A@@<<<=9;;;:==8=;>@@@@@@@F<@>>==/=5;5;>>>>/>A8880616;///=>/88-8=<=/>;;;A8<::957<A>>@=><><??>C;<7;CC=;;;@@>>>@A>@@A>>>@@@<@@@@D;??==98388666
@ATNG8:00447:02944
GATGGTAGGTGCACATGAGTGTATCCAGAAGATCAGGAACTCTAGAAGAATTCAGATTTTTAACACGAGAGTAAACGTAAAAAGAAGGTTTTACAAGACTCACGTTAACAATATTGCAGCAGTACGCACACAATCGAAGCGCAGTAAGGATGGCTAGTGTAACTAGCAAGAATACCACGAAAAGCAAGAAAAAAGAAGTACGCTATTAACTATTAACGTACCTGTCTCTTCCGAAACGAATGAGTACGATGAGAGAGCTCTCTCTACCATCGAATCCTCTTAGTCT
+
@?<=?BBC?<69B;@BCBAACCC@@<@>@;@AAB@?=@@CCABBBB@CC:;:;CBBBBBB2A>ACDCCFCC;;:6;A@AAAA0AB@CADCC<CBC?CCCCBBB??<?@BB@CBB?CBBBBCCCCBBBCCCCCACBBB?B@@@CCCC?B?B@@=@CCCBBBC?CCCBBB?8859AA2999999+9==8?CFFDD)BB??@>BBCBBB?>;>AAA<@;@?CCC@CBBBBBD?B?BBB<BBC@CCDBBBBCDBBBBBBBBBBBAA@@>>?@FBB>A<AD<788:=AAAA
@ATNG8:00405:02962
GATGGTAGCAGACGTGACAGAGCGCCAGAAGATCAGGAACTCTAGAAGAATTCAGATTTTTAACACGAGAGTAAACGTAAAAAGAAGGTTTTACAAGACTCACGTTAACAATATTGCAGCAGTACGCACACAATCGAAGCGCAGTAAGGATGGCTAGTGTAACTAGCAAGAATACCACGAAAGCAAGAAAAAGAAGTACGCTATTAACTATTAACGTACCTGTCTCTTCCGAAACGAATGAGTACTATGTAGAGCTCTATACTACCATCGAATCCTCTTAGTCT
+
DEBB?BCBBBCCCCCCBCCCCCCCB@BBB?CDCCBA@B?BBBBBBB>AB?B?BB?77777.8=BCC@ABBCBBB9@>9;;;;*;C>B?CCC<CCEECCCCEDCCB?B@CC?BBD?BABBDCCCCECBBBCCC?CBBB@B???AC@@>B@CBB?BCCCCCCA?AAACAA?BB>@@B?BBBBA:A??;?CCCD2CC?C@@@CAABC8<;>A==6:59>BBB@BBAA@AA=@>AAA=B??=?BBFDCBBABBBBBBBBB?@AAA=<=A<ADAAA<>>:=>=9@B889
@ATNG8:00405:02996
GATGGTAGTGCGTGAGAGAGAGACCCAGAAGATCAGGAACTCTAGAAGAATTCAGATTTTTAACACGAGAGTAAACGTAAAAAGAAGGTTTTACAAGACACGTTAACAATATTGCAGCAGTACGCACACAATCGAAGCGCAGTAAGGATGGCTAGTGTAACTAGCAAGAATACCACGAAAGCAAGAAAAAGAAGTACGCTATTAACTATTAACGTACCTGTCTCTTCCGAAACGAATGAGTACGTGTGACGTACGTGAGCTACCATCGAATCCTCTTAGTCT
+
>>:;>@CECCCBCCCDCCCCCDAAA>ACDADCCBBB?C?BBDBBBC@AA>A?CBA=====1??DFC?BBBB877)7>9999:*;C@C;BBB;BCK@CBCDCCC@C@BA>ACF@DD@@@BCCBBCCDDCBB<BADD?CBBBAB@@<@?A@A?BCCBBCAA?BBBBAC?CC?BAB?BBA@?9@==9:::::(9919ABBBCBBB?B@CBB@=@>BBBBB>C>>>888;A<@@>7>BC@CCBBBBBBBBAAABCCCBAAABBBBBB>BBBBB@BB?>==?BA899
@ATNG8:00406:02972
GATGGTAGGCACTGTGCACACATCCCAGAAGATCAGGAACTCTAGAAGAATTCAGATTTTTACACGAGAGTAAACGTAAAAAGAAGGTTTTACAAGTCTCACGTTAACAATATTGCAGCAGTACGCACACAATCGAAGCGCAGTAAGGATGGCTAGTGTAACTAGCAAGAATACCACGAAAGCAAGAAAAAAGAAGTACGCTATTAACTATTAACGTACCTGTCTCTTCCGAAACGAATGAGTAACATAGATATACGTATAGCTACCATCGAATCCTCTTAGTCT
+
4<::5;<=8;655>555;<;AB<;;09;<=BAAA@@9=:ABB=BBC?BB@C?AA@:9:9:)8<==?@@BBB??7==><;==,/0*/3;88.=//*38775=<<<6<69A;??>;>>?=;;;=;;:@?>>>?9<:;:5;;=>===>8=9=AB=>??A?>;;5;=;;?>9>=:=00,/6989(///(./7979&9829>=885>=;8=;=;;;<A<==>=A;??>>=AB<>;?@A7:994900=0/)/8989<<:9997799:9AA:;7;???E;>><989<A;;;?
@ATNG8:00406:02982
GATGGTAGCTATACGTATATCTATGTACTCATTCGTTTCGGAAGAGACAGGTACGTTAATAGTTAATAGCGTACTTCTTTTTCTTGCTTTCGTGGTATTCTTGCTAGTTACACTAGCCATCCTTACTGCGCTTCGATTGTGTGCGTACTGCTGCAATATTGTTAACGTGAGTCTTGTAAAACCTTCTTTTTACGTTTACTCTCGTGTTAAAAATCTGAATTCTTCTAGAGTTCCTGATCTTCTGGGTGTATCACGAGTATCTACCATCGAATCCTCTTAGTCT
+
<<==@BC@?;=<BBBBBBBBAAA@@>95:CAC?BCDD?CC@CABBBBCDC@CDBBA@D@ACBB@C@CCBBACDBA=>>?==,=A=@BCC>BBCCACBB?A@797@BAA@BBBBBAAA>B@@9>9>>>=;;;<9=???7<;??AAAAAAA@@@@@@<>>>;>?;@<???AAAA??6=;::9/:7;7<<;:;.9;<=@1<///:;/88;3;<==*:8:8>9@:@@<A===?<=:=:>>=99=-//<;6;<<>>>>>@AA;;;====5///::9==176:7;;///
@ATNG8:00410:02963
GATGGTAGTGTGTCTCTGAGAGTAGTACTCATCTGTTTCGGAAAGAGACAGGTACGTTTAATAGTTAATAGCGTAACTTCTTTTTTCTTTGCTTTCGTGGTATTCTTGCTAGTTACACTAGCCATCCTTACTGCGCTTCGATTGTGTGCGTACTGCTCAATATTGTTAACGTGAGTCTTGTAAAACCTTCTTTTTACGTTTACTCTCGTGTTAAAATCTGAATTCTTCTAGAGTTCCTGATCTTCTGGTATGACTAGTGTACTACTACCATCGAATCCTCTGTCT
+
459:5;<A<C=BBC@AC@A<AA@@@955;;------6/69)--(/:///;;6:99///(/3///80653333333,33,377777$333(3999.7355.599455.55;<5516;;<=;;;466>9=8<<66665<7@@@B;@@CCCAAAAC:;:B?@;999:99.4.090///::<:==@@@1:39455555$4:<<=6=655::5555.555&577//)/4::6;;?<<<@9;7;=><<<9<<<8A@@BBBBBBBB@@CCBCB@@=B990<)..6..--8::
@ATNG8:00420:02968
GATGGTAGTGTCATATGAGAGTGTGTACTCATTCGTTTCGGAAGAGACAGGTACGTTAATAGTTAATAGCGTACTTCTTTTTCTTGCTTTCGTGGTATTCTTGCTAGTTACACTAGCCATCCTTACTGCGCTTCGATTGTGTGCGTACTGCTGCAATATTGTTAACGTGAGTCTTGTAAAACCTTCTTTTTACGTTTACTCTCGTGTTAAAAATCTGAATTCTTCTAGAGTTCCTGATCTTCTGGGTGTATCAGCGAGTATCTACCATCGAATCCTCTTAGTCT
+
BBB@?BCCCCCAAACDGCCCCCBBBCCCCBCC?CCCC=CC@C@@@BCCCC;:6DDF@B?C@@A@GACCCBBBCBC>A@@@A0?B?BBCG=B@A@<@>@;@@699ABBB@CCECCDCCACCC@C@BBBBAAACAFCCC@BBBBBCCCBBBBBCBBC@CBB@BE@F@CBBBBCBBB>CBBED;D?C?BAAAB0AA@@@:@BABBBBA<;5;AAA0CBBBF@DEIH@BBBBCCC@C@CDDECD?BBAA<BBCBCCDCAAACBBBCCCCACBBBB@CC@CDC?BCC@@
@ATNG8:00422:02967
GATGGTAGTAGTACACTAGTCATACCAGAAGATCAGGAACTCTAGAAGAATTCAGATTTTTAACACGAGAGTAAACGTAAAAAGGAGGTTTTACAAGACTCACGTTAACAATATTGCAGCAGTACGCACACAATCGAAAGCGCAGTAAGGATGGCTAGTGTAACTAGCAAGAATACCACGAAAGCAAGAAAAAGAAGTACGCTATTTAACTATTAACGTACCTGTCTCTTCCGAAACGAATGAGTACACATCGTCGTGTCGTGCTACCATCGAATCCTCTTAGTCT
+
<ACB?CBBAAB@@@BABBB=<:95=3999.4>>@:;769>>=BB?C:B=?B9=>966>>>+<788///:998:9.8344444$96:9.999&99949BB?@@@0.)-(--(--83868:;;::=9:95=@@@>BB:;:.:=989CAA>BAB@@<@A@>@@?>@BBBBAA>AA>?B=5::8881887178777,33,37;;=96255(5.5556+2+2599<7:;;=;;;9=9=BB<?AA=??@>><<?>>@BBBBCBB888>:9:<=:<@@?@<??577;;?>777
@ATNG8:00425:02986
GATGGTAGCATCATGCATATCTCACCAGAAGATCAGGAACTCTAGAAGAATTCAGATTTTTAACACGAGAGTAAACGTAAAAAGAAGGTTTTACAAGACTCACGTTAACAATATTGCAGCAGTACGCACACAATCGAAGCGCAGTAAGGATGGCTAGTATAACTGGCAAGAATACCACGAAAGCAAGAAAAAGAAGTACGCTATTAACTATTAACGTACCTGTCTCTTCCGAAACGAATGAGTACTGCGTTCACTCTCGCCCTACCATCGAATCCTCTTAGTCT
+
999:@AAABBDBB;::CCCBFBBBC@FED?BBCCCB?B@CBB<;;<8?A?B>BC994===+B?AA?BBA@A??=5==;9994$4<8@?>>>9BB@?@AABABB;;99=A@=CBB>@@BBB@AACCBCCCBBBACCCB?BBDCCCCC>B@BCC@CBABBBBB>@@CADF@CB@BCB?BDBBB>BABACCCCC3AA>ACBCBBBAA?B@BBCC=?;?AB@@=@CCCBBD@C>AAD>BBC>@@BBBBBBBBBB@BCBBBEDBBB>BCD?BBCBB?BB?CCC?BB?@>
@ATNG8:00427:02998
GATGGTAGTATCTGCACACTCTGTCCAGAAGATCAGGAACTCTAGAAGAATTCAGATTTTTAACACGAGAGTAAACGTAAAAAGAAGGTTTTACAAGACTCACGTTAACAATATTGCAGCAGTACGCACACAATCGAAGCGCAGTAAGGATGGCTAGTGTAACTAGCAAGAATACCATGAAAGCAAGAAAAAAGAAGTACGCTATTAACTATTAACGTACCTGTCTCTTCGAAACGAATGAGTACTGTATCTATGTGTGCGCTACCATCGAATCCTCTTAGTCT
+
::<=?CCGAABEBA@CCCFCCCCCC?CCE@CB@@::8;=@@GCBBD@DD?A>AAAABBBB3B?AACAAACBBBC>AABCCCC3BC?B@BCC;C;;9;BBCBCC;;;;?BC?CBC?A@BBBBBBFCCCCGCB@<@?>>:@@@@AB@?<@?BAB@BCCCCBBB@BEAA@B??>999:;BA99927<<8889999%9?=?B@BCCD@A7;59;<>0918=ABB?CDCCCCC?A:::58>>=AAACCBBBCBBBDAAAAACCBBBBBB>;>A=661//)/6616?=88
@ATNG8:00447:02993
GATGGTAGATATATGCACGCTCTACCAGAAGATCAGGAACTCTAGAAGAATTCAGATTTTTAACACGAGAGTAAACGTAAAAAGAAGGTTTTACAAGACTCACGTTTAACAATATTGCAGCAGTACGCACACAATCGAAGCGCAGTAAGGATGGCTAGTGTAACTAGCAAGAATACCACGAAAGCAAGAAAAAAGAAGTACGCTATTAACTATTAACGTACCTGTCTCTTCCGAAACGAATGAGTACACATCGTCGTGTCGTGCTACCATCGAATCCTCTTAGTCT
+
B@A<;C?CCBBBBBBDGCCBCCBCB@CCD@BC@@;;6:5===:94404:8<8BCCBBBBB3B@BBBBBBBB@??8<=:;;<;*;?=AAEDD7CCD@BBCCCCB;;;0;=@AAFCC@CCBBCBCCCCCCDCBCF@CCCB?BBBBBBBB=@9>:;5;DA@BBAA>AB::9B?CB?CCB<??CCA=<99299::9:%:;87938B@AA<=A=A>@@2;4:<@;;7;@CBCCC?B>AAC=B::89AA@ABBAAAB???A@????>@??>?B<>>>BC?BB?BCC@CBBAA
@ATNG8:00448:03008
GATGGTAGCGCACACATAGATACAGTACTCATTCGTTTCGGAAGAGACAGGTACGTTAATAGTTAATAGCGTACTTCTTTTTCTTGCTTTCGTGGTATTCTTGCTAGTTACACTAGCCATCCTTACTGCGCTTCGATTGTGTGCGTACTGCTGCAATATTGTTAACGTGAGTCTTGTAAAACCTTCTTTTTACGTTTACTCTCGTGTTAAAAATCTGAATTCTTCTAGAGTTCCTGATCTTCTGGCTCTCGTAGACAGATACTACCATCGAATCCTCTTAGTCT
+
:<@==@@@A@CBB@AADGCCCBBBFCEDBB??=?@@@:AB?B@BDDDDCC?CBBBC@C?CCBA>B@CHEBBBBCC@DCCCD5CC?AAAB<@AAE>BBB?CC?;<;BCE@CBCCDCCC?CBA=A?BBCCBCCDDCBBBACCCABABCCCCCCBA@@?AAA@BB@C@BBCCDCCCC@BBBBA:A<@<@@@>@0@ABBD;;;CCCCCCBB?BCCB2CBBCCACBCB@BCCCC@@?@?BBBCCB@BBB?BCAAACBCCCCBBCCCDCBB?BCCCC@BB?@@??BCCBB
@ATNG8:00449:02981
GATGGTAGTATCTGCACACTCTGTCCAGAAGATCAGGAACTCTAGAAGAATTCAGATTTTTAACACGAGAGTAAACGTAAAAAGAAGGTTTTACAAGACTCACGTTAACAATATTGCAGCTGTACGCACACAATCGAAGCGCAGTAAGGATGGCTAGTGTAACTAGCAAGAATACCACGAAAGCAAGAAAAGAAGTACGCTATTAACTATTAACGTACCTGTCTCTTCCGAAACGAATGAGTACACACTCTCATATGACACTACCATCGAATCCTCTTAGTCT
+
78::6;;ACB@?;==@;;;666<<<85:9><@BBBA<A:9:@BAAB@BBAD@BBBBBAAB2A=A?????@B:9:,:9:4444$4:39.555&5<<=>AAACCECCACFCB@BBB?CBBBBCBBBBBCCCBBB?A@AA9;;A@@?A@@D?BAA>ADCED@===000:::6:;178B7ABB@@7>00*////(/=57385=:785@D@BBBC>B?B@@?E@CBAABCC?B?BBB>BCE@AAAC:::@?ACBBBBBBBBBBBBCBBB?BBDBB=?>=9999=>===
@ATNG8:00400:03012
GATGGTAGTGTGTCTCTGAGAGTAGTACTCATTCGTTTCGGAAGAGACAGGTACGTTAATAGTTAATAGCGTACTTCTTTTTCTTGCTTTCGTGGTATTCTTGCTAGTTACACTAGCCATCCTTACTGCGCTTCGATTGTGTGCGTACTGCTGCAATATTGTTAACGTGAGTCTTGTAAAACCTTCTTTTTACGTTTACTCTCGTGTTAAAAATCTGAATTCTTCTAGAGTTCCTGATCTTCTGATCTACTACACTGTACTCTACCATCGTTCTCCTTAAGTCT
+
DCCC@BBB?@@BECBCCCCCBBBBBDCCBB@@=@@@@:AB?B?CCBCBBC@CBBBD=B?AACB@C@CCCCCCGEC=B@ABA,AB>BABB>B@BE@CCFGFI=;;BCBB?ABEHCCBB?ABA<@=@BBCCCCC@BBCC@BABCIBBBD;;;BBBBD@DCD@BB:;7;ABBBDDEF@BCCCB7B=A@BBBBB2BCBCD=A@B@ABCBAB?BCDC5DDCGCAFAEDACCCDCCB@C@BDCBBB:;;BBBAAACBCDE;;<ABCCCCCDACBBBC=@@B@B=@>@AAC
@ATNG8:00400:03014
GATGGTAGGCACTGCGCACACATCCCAGAAGATCAGGAACTCTAGAAGAATTCAGATTTTTAACACGAGAGTAAACGTAAAAAGAAGGTTTTACAAGACTCACGTTAACAATATTGCAGCAGTACGCACACAATCGAAGCGCAGTAAGGATGGCTAGTGTAACTAGCAAGAATACCACGAAAGCAAGAAAAAAGAAGTACGCTATTAACTATTAAACGTACCTGTCTCTTCCGAAACGAATGAGTACGAGAGAGCACACGTGTCTACCATCGAATCCTCTTAGTCT
+
449959::7<====;;;=555<9;93;<A;>>@@A@;?:<<;@@@A<<>:A=@A9:4888':7<=;<<>::9=;57344444$5;7<.555&5;<5;;;?<@AAA>A6;;6;AB<@@CBEFKCBBA;;9A@A?CA?@?A@>>??::6;=A@?;;<;<@=<A?CBBBAA=@@>A9707=773)3771337787$33,3;=8889=9.21288:+55(59?>?@CBBBAB?3838>>8@BB?BABCBBBBBB???AAA???AA@A>=>?;>777A<>>;>@@=B@@??
@ATNG8:00403:03011
GATGGTAGCATCATGCATATCTCACCAGAAGATCAGGAACTCTAGAAGAATTCAGATTTTTAACACGAGAGTGAACGTAAAAAGAAGGTTTTACAAGACTCACGTTAACAATATTGCAGCAGTACGCACACAATCGAAGCGCAGTAAGGATGGCTAGTGTAACTAGCAAGAATACCACGAAAGCAAGAAAAAAGAAGTACGCTATTAACTATTAACGTACCTGTCTCTTCCGAAACGAATGAGTACGTGTGCGACGTGTCTCCTACCATCGAATCCTCTTAGTCT
+
//::6;;AB:99C;9:CICCCCCDD@DCC@BBBBDD@D@CCCBBBB@CC@B?BB??>==<'=49:<<=8A?=7;5:?97777':??B>AAA8ABB?@@@BBDEGHEC@AA?AAC<A@;;;BBBCBBDBBBCC@CBBB@CCCCDCCC@E@CBB@BBCHGCBB@CDDDBB?CC@BBC@CCBBB=A>@;999999%9?;;?<@?;ABB?B?@A??<?<==;;9?BCCCBBC?@?9;<6:A?=@BAAAA??:>;00/<<<=BBB@@7>><7<BBBB?BE@BB?<>@@;;
@ATNG8:00405:03029
GATGGTAGTGTGTGCTCTGAGAGTAGTACTCATTCGTTTCGGAAGAGACAGGTACGTTAATAGTTAATAGCGTACTTCTTTTTCTTGCTTTCGTGGTATTCTTGCTAGTTACACTAGCCATCCTTACTGCGCTTCGATTGTGTGCGTACTGCTGCAATATTGTTAACGTGAGTCTTGTAAAACCTTCTTTTACGTTTACTCTCGTGTTAAAAATCTGAATTCTTCTAGAGTTCCTGATCTTCTGGTCTACTACACTGTACTCTACCATCGAATCCTCTTAGTCT
+
@?BB>B@@?94455555556666@A@?B@9700*0:::(/4393555;;>>:>>==A=A@BBCC?>:B>;7/////)/;;;=+<<8>>?@8=6668=??<@B@AA@CCC@BCCCCGCC?;;;2:>:::HC@@E>B=?>=<@@@B:9:@@>==99:929=9<==.4.449494555494999*52595955&4<99;3;>>;?@@@>>.5555$5<>55167<<7<<=A?;;:>9==<:44.445.6><<<;665=>;666==<;;7;<<=@;>>;;;:7;;454
@ATNG8:00408:03055
GATGGTAGAGTATCATGTGTATCTCCAGAAGATCAGGAACTCTAGAAGAATTCAGATTTTTAACACGAGAGTAAACGTAAAAAGAAGGTTTTACAAGACTCACGTTAACAATATTGCAGCAGTACGCACACAATCGAAGCGCAGTAAGGATGGCTAGTGTAACTAGCAAGAATACCACGAAAGCAAGAAAAAGAAGTACGCTATTAACTATTAACGTACCTGTCTCTTCCGAAACGAATGAGTACATAGATATACGTATAGCTACCATCGAATCCTCTTAGTCT
+
4;99;@@BBBCECCC:9;CCC;=;B?CBB@BBDD@@>@@CCCBCBA=AB6;6;BCCCCCF5C@CCCCCCCCCCC<BA;<;;;*<=9=5:9909BB?DBBBCDDBC@C@??=?BB?FCBBBBDECBBCCCCCBACCCB@BBBA?@?C?C@BCD@CBBBDA@@@DDCBBB?AA=???:@>>?@9@?>;:::::.9A>B99:BBCBA:=:=@BC7;5;=B@@<@@@@@CC?C@BBD<@@A>@CBBBCCCBAA@@CBAACCCA@A@CBB??AAAA=DD=:;;<?@:88
@ATNG8:00410:03047
GTTGGTAGCTCACGTACGTCACACGTACTCATTCGTTTCGGAAGAGACAGGTACGTTAATAGTTAATAGCGTACTTCTTTTTCTTGCTTTCGTGGTATTCTTGCTAGTTACACTAGCCATCCTTACTGCGCTTCGATTGTGTGCGTACTGCTGCAATATTGTTAACGTGAGTCTTGTAAAACCTTCTTTTTACGTTTACTCTCGTGTTAAAAATCTGAATTCTTCTAGAGTTCCTGATCTTCTGGAGATACACATGATACTCTACCATCGAATCCTCTTAGTCT
+
=B@B@BBCBBCCBBBH;;;CCCCBBDDCCB@@>@CCC>CC@CACCCCBBC?CCCCC?C?CCBB?B>AACB@??AA?AAAAA1AA>ABBB;BBBB>BBC?BB7989DBE@AAAAACCC?CB>9>9>>??>==<:>?AA7;;>>>;;;AA@@@<<<>;===;@@;?:>>>A???@@7==CCC5C=D<95555(37666(,,,,,,9<<@<@@A@.>BA@?<?9??<?>>>@@A=A8;:@@@A:>>A<>>>AA??<==AA@@@A>=>A<A@=@A;>>9;<;=AA@=@
@ATNG8:00414:03017
GATGGTAGGCGACATACATACGCGCCAGAAGACATGAACTCTAGAAGAATTCAGATTTTTAACACGAGAGTAAACGTAAAAAGAAGGTTTTACAAGACTCACGTTAACAATATTGCAGCAGTACGCACACAATCGAAGCGCAGTAAGGATGGCTAGTGTAACTAGCAAGAATACCACGAAAGCAAGAAAAAGAAGTACGCTATTAACTATTAACGTACCTGTCTCTTCCGAAACGAATGAGTACTATGTAGAGCTCTATACTACCATCGAATCCTCTTAGTCT
+
A@@;7;;>@A@A=;;;>>>CA??<<9<@@:>CCCA::49>=9>;@8=>7A=AB?@CDGG5J@BBBBACCD;;;0;@>>@>@0@D@DACCC9FCC@BAA;;;A@@<A@BE@DBB>@@FBC;<<CCCCDCCCC?BBBC>BBB<;;CK@A@@00+0@@=@@BC@DDDCAA=:98:BA?DB???8=9949BDFE3BB?BAAACFCCB?B??@?>=D=AACCC@CCCBA@@7;7;AA<ACC>AAAABBBBAAAA:97;;==>??>>><A:=><8849>9>?=7;>888
@ATNG8:00416:03011
GATGGTAGGCGTGTGAGAGTCTGCCCAGAAGATCAGGAACTCTAGAAGAATTCAGATTTTTAACACGAGAGTAAACGTAAAAGAAGGTTTTACAAGACTCACGTTAACAATATTGCAGCAGTACGCACACAATCGAAGCGCAGTAAGGATGGCTAGTGTAACTAGCAAGAATACCACGAAAGCAAGAAAAAGAAGTACGCTATTAACTATTAACGTACCTGTCTCTTCCGAAACGAATGAGTACTGCGTCTCACTCTCGCCTACCATCGAATCCTCTTAGTCT
+
@<::049<74455554;==>@@BB=6=CB?CABB;;9;?BBD;9:B;>>6;495;;;<><+<7;::::;<<??=5873333&3739,333&39948//-77--.(.2550567,2265557555:555999055::69222A5558=8=:>:>???==>C?B>>=>>;9918878=>:9939//(.3333(375>9@@997776;7:>88181888522799799;273768.7//(/-56-/////9655566788555055;6;:;;;49A:757275558
@ATNG8:00418:03045
GATGGTAGGCGACATACATACGCGCCAGAAGATCAGGAACTCTAGAAGAATTCAGATTTTTAACACGAGAGTAAACGTAAAAAGAAGGTTTTACAAGACTCACGTTAACAATATTGCAGCAGTACGCACACAATCGAAGCGCAGTAAGGATGGCTAGTGTAACTAGCAAGAATACCACGAAAGCAAGAAAAAGAAGTACGCTATTAACTATTAACGTACCTGTCTCTTCCGAAACGAATGAGTACGTGTGCGACGTGTCTCCTACCATCGAATCCTCTTAGTCT
+
;:@@?ABB=<56>@<BBB@BB@@BC?AAAADCBA@>6:6;ABBDDD?BC@B?@AAAABBA0BABCCHHHEBCBC9AA:;;;;*;B>B5;;;&9CD?@A@A@@@AC?B@CC@BBB@BBBAAABCBBBCCCCCE@CBBB@BBBBBBBB@C@CCC@BCCDDDCB@BCFCCC@CB??@??AA@BB:@AA?BBEDD3BA@BCBBCBAAB4979>>>5;7;>BDDABB@@@@@:@=@@@9@@@=ACCBAAA9::A@@>>>@@ABBBC@??>=@<<<?;?A::;::@A;88
@ATNG8:00420:03025
GATGGTAGTCTCAGATAGTCTATAGTACTCATTCGTTTCGGAAGAGACAGGTACGTTAATAGTTTAATAGCGTACTTCTTTTTCTTGCTTTCGTGGTATTCTTGCTAGTTACACTAGCCATCCTTACTGCGCTTACGATTGTGTGCGTACTGCTGCAATAATTGTTAATCGTGAGTCTTGTAAAACCTTCTTTTACGTTTACTCTCGTGTTAAAATCTGTATTCTTCTAGAGTTCCTGATCTTCTGGACAGAGTGTGCCAGATACTACCATCGAATCCTCTTAGTCT
+
@;559>>=BCBCB?>=<<666==566999944.5:;=4>?9;9<?C>6669<<>>=9@4;4444(5.44;5445==066>==)5525;=;2555949;;555.555<45166=:><@@459@:>:A@BB<===+00=7;:A=?>>@>00/0/---660--+-3::)/)/8344443:;7665<<&5.545555&5999<065;;<<555:.555&5555955.59.45::;<=9<:<::;==9=?B;@??@=;;<<77,3=733:>>=8==<881665///066/32
@ATNG8:00425:03025
GATGGTAGGCACTGCGCACACATCCCAGAAGATCAGGAACTCTAGAAGAATTCAGATTTTTAACACGAGAGTAAACGTAAAAAGAAGGTTTTACAAGACTCACGTTAACAATATTGCAGCAGTACGCACACAATCGAAGCGCAGTAAGGATGGCTAGTGTAACTAGCAAGAATACCACGAAAGCAAGAAAAAGAAGTACGCTATTAACTATTAACGTACCTGTCTCTTCCGAAACGAATTAGTACGTGTGACGTACGTGAGCTACCATCGAATCCTCTTAGTCT
+
<>CCACBC795::<<<A<<BA=56605>>;00/9<<2;6;;;566@<>?9>9=A9:9?>?,@:?>=@?@?<773*7344:<<*<?:@:===0=<<6;A@@=@@00,/6997<;><;?@=>@?ABCA@ACBBC?CCCC>@@BBBDBB?C@DBB@BAAAC@A@?CBCCCC?CB?BBB?@==BB8:?>877788(3>87779=9::;5>5>:9>:>;=;@??:>@@@A?A?B<AAC>BBB@B?BBBB>??A9:999:BABBB?>?@@@<??@?>8<<8==>:>?>>>
@ATNG8:00427:03019
GATGGTAGTGTGTCTCTGAGAGTAGTACTCATTCGTTTCGGAAGAGACAGGTACGTTAATAGTTAATAGCGTACTTCTTTTTCTTGCTTTCGTGGTATTCTTGCTAGTTACACTAGCCATCCTTACTGCGCTTCGATTGTGTGCGTACTGCTGCAATATTGTTAACGTGAGTCTTGTAAAACCTTCTTTTTACGTTTACTCTCGTGTTAAAAATCTGAATTCTTCTAGAGTTCCTGATCTTCTGGCTCTCGTAGACAGATACTACCATCGAATCCTCTTAGTCT
+
:<:<?BCCCCBBBCBCCDCCCBBABBBBDCCC@CBBC?CC?C?BBCCCCC@CCCAA?A?CA@B>B@BBBCCCCCC?CCBBC5CD@CCCH@CAAA00/<7<A066<@@;:?C>CBBB@=BBC@C@DEGCDBBB?BBCB=AAACBBBBFBBBBBBAB?@@A?BC@G@BA@@BBAAB;@;;;;.;>C>;;;;;*;BBCE?CBBBBBAAAA5;:;;*;@@AB?CACCACCCCC;;9;<@@ABAB?BBB@ABCECCBCGGCBBBBBAA@@<;;;ACABB?A:949AB<<
@ATNG8:00429:03028
GATGGTAGCACACGAGATCTCATCGTACTCATTCGTTTCGGAAGAGACAGGTACGTTAATAGTTAATAGCGTACTTCTTTTCTTGCTTTCGTGGTATTCTTGCTAGTTACACTAGCCATCCTTACTGCGCTTCGATTGTGTGCGTACTGCTGCAATATTGTTAACGTGAGTCTTGTAAAACCTTCTTTTTACGTTTACTCTCGTGTTAAAAATCTGAATTCTTCTAGAGTTCCTGATCTTCTGGATACACTCATGTGCACCTACCATCGAATCCTCTTAGTCT
+
@BBB=>:;44495555556BBBCJ@@>>99:;2;AAA8@@5<.9@@@=A@>@@>=>5:7;5657<7555:::;;:63333&371778818<<@>>9=28803>;9==0333377;;68;8,2,55558;::49>>>:>>@;<=B?;<@@@///555579>>4;5999==>=;;676665'54;4<9:::,//978)--6---8;;<4<999(68852026::59>>:>;;499=<<><=7;;C;C>@@888>A;;;@@AB;==@5:///<5::17;=;@@?@?
@ATNG8:00429:03043
GATGGTAGAGAGACTGTAGCGCACCCAGAAGATCAGGAACTCTAGAAGAATTCAGATTTTTAACACGAGAGTAAACGTAAAAAGAAGGTTTTACAAGACTCACGTTAACAATATTGCAGCAGTACGCACACAATCGAAGCGCAGTAAGGATGGCTAGTGTAACTAGCAAGAATACCACGAAAGCAAGAAAAAGAAGTACGCTATTAACTATTAACGTACCTGTCTCTTCCGAAACGAATGAGTACCTCTCAGACGCTCGTCCTACCATCGAATCCTCTTAGTCT
+
@@CC@CBB@@@<>;9;;666;=@>;7;EC@BBBBBA>B@BABDCBCADF>A>A@@9999:(927==777>:99=6<=;:999$9>5::;;?4?CC8=CACBBCBC?C@BC?BBB?BBBBBCBBCC;;;BCBB?BBBC>@AACCBBC@E@B;;:<C@@@DAA>ABAABB?BB?BCB=@==>>5>===>?@AA2@C?:::;>>A@?;?<AABC:>:=?B@@>@CAA?@?>A?ABC>BBB?BBBBCCC?CCBABBDDB@?>>>B:>=A<?887;;?@=???<AA;<;
@ATNG8:00431:03040
GATGGTAGACACGTGTGCTCTCTCGTACTCATTCGTTTCGGAAGAGACAGGTACGTTAATAGTTAATAGCGTACTTCTTTTTCTTGCTTTCGTGGTATTCTTGCTAGTTACACTAGCCATCCTTACTGCGCTTCGATTGTGTGCGTACTGCTGCAATATTGTTAACGTGAGTCTTGTAAAACCTTCTTTTTACGTTTTACTCTCGTGTTAAAAATCTGAATTCTTCTAGAGTTCCTGATCTTCTGGACGACGCGCACTGACACTACCCATCGAAATCCTCTTTAGTCT
+
ACBB?BEEDCCBBBBBCBDECBCBCBCCCBCB@C@@?8@A;@<@BBBBBB?A@???<A@BBBD?B>ABBBBBBA>:99898(8A<A@BB>BBBB>B@@=?A199?ABB@BBBBB?>>9>;;7;;AAC<<;;?;?A;;7;?A@=<>@AAABB><994:88177/84:AAAAA@=<6=8787)84:788888(8@8888)8:;:>?A=<>18898(8@@>>:=:=@<@@@@>>><?<@@@@>>;>==9=C@??>AA==>==@??>;666066666607<7>88838AA??
@ATNG8:00438:03044
GATGGTAGGTGCACATGAGTGTATCCAGAAGATCAGGAACTCTAGAAGAATTCAGATTTTTAACACGAGAGTAAACGTAAAAAGAAGGTTTTACAAGACTCACGTTAACAATATTGCAGCAGTACGCACACAATCGAAGCGCAGTAAGGATGGCTAGTGTAACTAGCAAGAATACCACGAAAGCAGAAAAAGAAGTACGCTATTAACTATTAACGTACCTGTCTCTTCCGAAACGAATGAGTACAGAGAGTACGATATGTCTACCATCGAATCCTCTTAGTCT
+
BBAB?BBB<@@@@;<=><@BB@@A@=AAB=??BA:97:@AC@@@CH@BC?A=@@B;;;;;*;>BBCB<;;DCCC>CDGCIII5CC?C<@@@7@@@=ACBBCC@@?<@<::6:9A=CCBBCCBBFF;;<CCBB@BBBB?ABBC@@?A>B?B>>:??<EBBBC?BBAAAC@CE?BBB7:0@@@7@00/9:::,8809///;;<5606988:<0818>BCEADBABABC@L@CCC?;;;?BAABBBB@@?CCBBAABBBCAAABAA@?AAAAB?B@8;;>;>>==8
@ATNG8:00440:03037
GATGGTAGCTCTGCTCTGACTCTCGTACTCATTCGTTTCGGAAGAGACAGGTACGTTAATAGTTAATAGCGTACTTCTTTTTCTTGCTTTCGTGGTATTCTTGCTAGTTACACTAGCCATCCTTACTGCGCTTCGATTGTGTGCGTACTGCTGCAATATTGTTAACGTGAGTCTTGTAAAACCTTCTTTTTACGTTTACTCTCGTGTTAAAAATCTGAATTCTTCTAGAGTTCCTGATCTTCTGGTATACACACTCGCTCGCTACCATCGAATCCTCTTAGTCT
+
>AB=>A;@@B=BB=CAAABBBBCBBBICCBBB?A?=>7>>9?<?BBBBB=7?A>;?:?;@;=>:>@CAACE:9658<<<<@0<;6;455)49=9995925<259;<>CADCBBCCCC@BBB?CAEICCCCBB>BBBB?CBBBBBBAA;<;@@ABB8;:C@CC?D@DCCCAAABC@BBDCD<HAC=;=EEC5DCCCC>J;;;ABB@==29999'9??9949=@@?BCCAA@A;@;@@@@@@>@BCBCDCCCDDCCCCBCBADCCAB?BABBE?BB?BBB?BCCAA
@ATNG8:00442:03031
GATGGTAGATATATGCACGCTCTACCAGAAGATCAGGAACTCTAGAAGAATTCAGATTTTTAACACGAGAGTAAACGTAAAAAGAAGGTTTTACAAGACTCACGTTAACAATATTGCAGCAGTACGCACACAATCGAAGCGCAGTAAGGATGGCTAGTGTAACTAGCAAGAATACCACGAAAGCAAGAAAAAGAAGTACGCTATTAACTATTAACGTACCTGTCTCTTCCGAAACGAATGAGTACGTGTGACGTACGTGAGCTACCATCGAATCCTCTTAGTCT
+
@AA=?BCDBBBBBBCCGGECCCCBC@CBB?BCCCBB?B@BBBBBBB?BC?C?@AABCCDC3B?BCBACCCF==<3;<9;;;<*<B>?=@@@;ACFGICCCCBB::7;@BCACBB@CCAABBBBBCDCCBBBD@DCBB?BBBCCC@A>B?BBC?BBBDDDCC?AAABBB>BA=BBB?BBCCC<?@@?BCCCC2DC?B>>>CCC@;7;8>?AA<>8>BCCC@AA@@@BC@B?BBD>DAA=ACCCCCABBB@BBAACBBCAAACCCBB=AABCD?BB?>>>@CAAAB
@ATNG8:00442:03048
GATGGTAGTATATCGCGTCGCTATCCAGAAGATCAGGAACTCTAGAAGAATTCAGATTTTTAACACGAGAGTAAACGTAAAAAGAAGGTTTTACAAGACTCACGTTAACAATATTGCAGCAGTACGCACACAATCGAAGCGCAGTAAGGATGTCTAGTGTAACTAGCAAGAATACCACGAAAGCAAGAAAAAGAAGTACGCTATTAACTATTAACGTACCTGTCTCTTCCGAAACGAATGAGTACACATCGTCGTGTCGTGCTACCATCGAATCCTCTTAGTCT
+
:::<>AA<C>CBB;9:C@BBC;9:C:BBE@DBBABB=A=ABCCCBB@BB?B@CBCBCCDC3CAECACBCCCBBC=A?;99:9*:?<?;?@@8>CC=ABCCCDCDCAD@AA>ACC@CCDCDFCCCCBBBCCCD?C9:9?ABAAAA@@>A?BBBBBBB@@@BC@BB@@?B?@@>@AA=ABAAA;???:?@@@A2A?==>>CCCCBB@DADABA?B?ABBBB@CBBBB@@9?;?>>9@??<?AAAABBBBBBBBBBCCCCBBBBBCDD?BAAAB?BB?AAA=?????
@ATNG8:00402:03060
GATGGTAGCATCTGCATATCTCACCAGAAGATCAGGAACTCTAGAAGAATTCAGATTTTTAACACGAGAGTAAACGTAAAAAGAAGGTTTTACAAGACTCACGTTAACAATATTGCAGCAGTACGCACACAATCGAAGCGCAGTAAGGATGGCTAGTGTAACTAGCAAGAATACCACGAAAGCAAGAAAAAGAAGTACGCTATTAACTATTAACGTACCTGTCTCTTCCGAAAACGAATGAGTACGATGAGATCTCGTGTGCTACCATCGAATCCTCTTAGTCT
+
@:AA:::@>959;;;BBCA<<=@E<CDD@BBBB;;9<@CCHCCCC?BC@B@BB@@@BBB3B@BBBBBCBCCCC<::99CCC1BA=B=@@>4>AB=BDDCBBBHD?B?;;8;BC?CCBCCBBCCCCCBBCCC@B@A@=@@AABBBB@DAEAC@ACCLCCCC?CCBBBB@BD?997:<<?@@:===>BBDCC3CC?BAA>AAB@>4:4888>8=8=;@@@?AAAAB?=8<87889*88938?>>ABBBB>>?>>>B;;9<>>=@887=ABB@@:==:===;@BBCB
@ATNG8:00407:03082
GATGGTAGGTGCACATGAGTGTATCCAGAAGATCAGGAACTCTAGAAGAATTCAGATTTTTAACACGAGAGTAAACGTAAAAAGAAGGTTCTACAAGACTCACGTTAACAATATTGCAGCAGTACGCACACAATCGAAGCGCAGTAAGGATGGCTAGTGTAACTAGCAAGAATACCACGAAAGCAAGAAAAAGAAGTACGCTATTAACTATTAACGTACCTGTCTCTTCCGTAACGAATGAGTACCTCTCAGACGCTCGTCCTACCATCGAATCCTCTTATTCT
+
;<=??BBD@CBBB:;;FCCCDCCCC@CBB?ABBBAB?A?BBCCCED?BA?B@CCA;;;;;*;?CCGDDDCCCCE?BAADDDD5DF@B@B@CDCCD@CDBBBCBBB?C@CC@CCC@CCCBBBCCCCBBBBCCC@CCCC?CBBBBBBB@C?BAA>ACCCBBBC?CCCCCB>BB>BBB?BC???8@9949ABBB3BF@@;;=BAABA9=9>BBA1738>BDHBCCCCBBB@C?ABCAECC@BBBBBBC@BCBBBCAABBBBCBA?BCC?A@@@C=>>;>>>9>?9?@
@ATNG8:00408:03090
GATGGTAGAGAGAGCTCTCTCATCGTACTCATTCGTTTCGGAAGAGACAGGTACGTTAATAGTTAATAGCGTACTTCTTTTTCTTGCTTTCGTGGTATTCTTGCTAGTTACACTAGCCATCCTTACTGCGCTTCGATTGTGTGCGTACTGCTGCAATATTGTTAACGTGAGTCTTGTAAAACCTTCTTTTTACGTTTACTCTCGTGTTAAAAATCTGAATTCTTCTAGAGTTCCTGATCTTCTGGGTGCGCTACAGTCTCTCTACATCGAATCCTCTTAGTCT
+
<<BA@CCCCCBBBCCABBDCCCCCCAABBCBB@BCCE>BB?B@CCCBBBC@BBBCC?B@BBBB>B?BBBACBBBC?BBBBB1BB?BBBB>BCBC>BBA<@C499?AAB;??CBBB@A<@@A<A<@@??:::=<?BCD7::@AAA???AABB;;:=::;;7;><B=????AAA=>:>>?GD5D:?;?@ABB/>>??@9@@@???>>==:>FCC/>==>@=B<>>;>AABBCB;@<A@<<//-/<<<66;;?>>>A@??>>>AFA@??=>>D=?>:>@D=@@@??
@ATNG8:00408:03099
GATGGTAGCACGACACGACGATGTGTACTCATTCGTTTCGGAAGAGACAGGTACGTTAATAGTTAATAGCGTACTTACTTTTTCTTAGCTTTTCGTGGTATTCTTGCTAGTTTACACTAGCCATCCTTACTGCGCTTCGATTGTGTGCGTACTGCTGCAATATTGTTAACGTGAGTCTTTAAAACCTTCTTTTTACGTTAACTCTCGTGTTAAAAATCTGAATTCTTCTAGAGTTCCTGATCTTCTGGCTCTCGTAGACAGATACTACCATCGAATCCTCTTAGTCT
+
:;;;@AA@BB==>CBBBCCCEAA@@@?===;;2:@A?5=?;>=AB;;9@><AB===<@,0/8:6:6;:=@?==>=,--7777$--)-/////&/888-337-3843339387(777773:>47:;9>:=;;;;:;=:>?@?=AAAA>>>>A@@??@;;;<888=;;5;8==>;;;@???9>BB5818:89888(/6//(/(.7755;@@C16565'5///9)/)5:5:=?=>=?5:5:???@A78:>=AA>>==>>>?=====;;::;5:;;=>;=A<@>>:>BAAA
@ATNG8:00410:03077
GATGGTAGGAGAACGTCGCACACGTACTCATTCGTTTCGGAAGAGACAGGTACGTTAATAGTTAATAGCGTACTTCTTTTTCTTGCCTTCGTGGTATTCTTGCTAGTTACACTAGCCATCCTTACTGCGCTTCGATTGTGTGCGTACTGCTGCAATATTGTTAACGTGAGTCTTGTAAAACCTTCTTTTTTACGTTTACTCTCGTGTTAAAAATCTGAATTCTTCTAGAGTTCCTGATCTTCTGGGCTGCGCTGATATGCGCTACCATCGAATCCTCTTAGTCT
+
8;;=>BBB?BCA;BA@0//<<<BBCEDDDBBABBBE>C@9:7;CCBEDGABB@@A@D@CBBB?B@CCCCCBCAA>@BDDD3BC>@?;>;?BDC@BBC?CA7::?ABC@BBABCBBB?B>><;;@?@;;;<;=AAAA<>>=:::=>>A@@@??AA5:;;5;;5;:?@AA@@@>?;===>@,8181::<;=<&<<766.688//.9;9=;>BCB/@>>>A8>4<=6<@@@==>7;7;=<A>>566::19///==;:>BB;;7;<<//+/66656594:;=7::9::
@ATNG8:00411:03107
GATGGTAGTAGTACACTAGTCATACCAGAAGATCAGGAACTCTAAGAAGAATTCAGATTTTTAACACGAGAGTAAAACGTTAAAAAAGAAGGTTTTACAAGACTCAACGTTAACAATATTGCAGCAGTACGCACACAATCGAAGCGCAGTAAGGATGGCTAGTGTAACTAGCAAGAATACCACGAAAGCAAGAAAAAGAAGTACGCTATTAACTATTAACGTACCTGTCTCTTCCGAAACGAATGAGTACTACTCTCAGAGACACACTACCATCGAATCCTCTTAGTCT
+
7888+//55;4449999<<<<<<<?:66534555556<599://)/;579497/////:::'84877:88;:////&//-(-----#--(-3:;</==@<=::://)/::)4.4;.44;7;;;?@BAABBAA@BABA@AAA@<@@BBCCAA?@<@00+0><<>?>?<?B??>>589?BBA7;;;77.733./:???0?=7//.66=99><?;?667;?<>>BCC?@@@BA?@?B=?@E>CCE<>>@<>;@???BBAAA>><;;;52229:285C::4882657/79866
@ATNG8:00412:03063
GATGGTAGTGTCAGTGCGCGTCGTCCAGAAGATCAGGAACTCTAGAAGAATTCAGATTTTTAACACGAGAGTAAACGTAAAAAGAAGGTTTTACAAGACTCACGTTAACAATATTGCAGCAGTACGCACACAATCGAAGCGCAGTAAGGATGGCTAGTGTAACTAGCAAGAATACCACGAAAGCAAGAAAAAGAAGTACGCTATTAACTATTAACGTACCTGTCTCTTCCGAAACGAATGAGTACGTGTGACGTACGTGAGCTACCATCGAATCCTCTTAGTACT
+
;;<>@ECCBBBCCDDCCCDCCBBBBACCC@CDCCBD@D?ABCCCCD?CC>A>@ABBBBBB1B@BBBBBBBBBEC;>>;;;;;*;C>C@CCC;CJEAEEDCCCFBB?B@CC@BBB?BB@?@BCBCCCBBBCED@ABAA>AAABBBBB?C@CAB>ADCCBAAB@FCB????BB>:99499??A;ABA>AEDCC2CD?B???ABBBB6858>@?6;7;BCBB?B@:::AA6:9:BC=BBB?>??AAAFDBDBBBBBBBBBCCBBBA@@9=0000+0;+0.3-/00006
@ATNG8:00413:03102
GATAGGAGACACGTCGCACACGTACTCATTCGTTTCGGAAGAGACAGGTACGTTAATAGTTAATAGCGTACTTCTTTTTCTTGCTTTCGTGGTATTCTTGCTAGTTACACTAGCCATCCTTACTGCGCTTCGATTGTGTGCGTACTGCTGCAATATTGTTAACGTGAGTCTTGTAAAACCTTCTTTTTACGTTTACTCTCGTGTTAAAAATCTGAATTCTTCTAGAGTTCCTGATCTTCTGGCGCTCTGTCACGTCTGCTACCATCGAATCCTCTTAGTCT
+
ABCAA>@EELCCCBCBBCBBBBBBBBDBC@BCCF?CC@CABB@9;;@=@BCBBAD?A@CC@C>@?BCCCBBA=;====.=@?BBCC<BBEC?BBB?BC??=>DCC@ABBBBABB>B?A;?<A><=;>>><A@>=:=AAAAAA=>>AAA?<9<69::8<<8=<ACA?>?AAA:>>DDD5@<@:<<@@@/@@@@A:@=>>==AA?@<?ACB/B::;A<A<@@<@@@@@@A;@;@DDD@?:<>>=;;==>??@@>>>>>>?@@@@<>>>>>:>A=>>><>>@=<
@ATNG8:00417:03104
GATGGTAGACACGTGTGCTCTCTCGTACTCATTCGTTTCGGAAGAGACAGGTACGTTAATAGTTAATAGCGTACTTCTTTTTCTTGCTTTCGTGGTATTCTTGCTAGTTACACTAGCCATCCTTACTGCGCTTCGATTGTGTGCGTACTGCTGCAATATTGTTAACGTGAGTCTTGTAAAACCTTCTTTTTACGTTTACTCTCGTGTTAAAAATCTGAATTCTTCTAGAGTTCCTGATCTTCTGGTCTACTACACTGTACTCTACCATCGAATCCTCTTAGTCT
+
AA>?>?;BCCD@@;;655;;555;>C?DGCBB?AACG>CCACACBBBBCC@CCCDA<>;??=@:>;@::8ABBBD@ACDCC3B@<@:9:.7AAA?B??>?A29:83886BBBBA>>@;?88399>=?;;:;;;><<=388@@;;;CC????=8884:8806:6<5;>A?>55564767=C.>7;7;AAAA.::>>D3::=:;:99//*-777+7-//;272=>9?=>:88A;A;ABA@==:=??<==>>>;;<>>@@AAA;67:<+//77;6;=5==E<>>=B<
@ATNG8:00419:03067
GATGGTAGCTATACGTATATCTATGTACTCATTCGTTTCGGAAGAGACAGGTACGTTAATAGTTAATAGCGTACTTCTTTTTCTTGCTTTCGTGGTATTCTTGCTAGTTACACTAGCCATCCTTACTGCGCTTCGATTGTGTGCGTACTGCTGCAATATTGTTAACGTGAGTCTTGTAAAACCTTCTTTTTACGTTTACTCTCGTGTTAAAAATCTGAATTCTTCTAGAGTTCCTGATCTTCTGGGTGTATCAGCGAGTATCTACCATCGAATCCTCTTAGTCT
+
BAC??BBCBBCCCBCCCCCFCCCCBBBCDCCC@BCCC>CC@D?DABBCBC@BCCBC?B@CCBB?B?BABBCBCBB?BBBBB3BB@BBBC>BBBB>BBB?AB587?BBC?BBCCAAAB>@>>9>:>>>>>>>A;?A>>9>>A>>===@@>>><<;A=<<<9AA=C:>>@A>>>@@;@@@DD5C=B=;;;;;*:>666*//:///@:;>;??>>/>@@@B=C;??=???B@>>;>8<<>>::5:;=>6:;:>>>@?@@?======;:5;?@??=?@<@@A=CA;<;
@ATNG8:00422:03078
GATGGTAGCAGACGTGACAGAGCGCCAGAAGATCAGGAACTCTAGAAGAATTCAGATTTTTAACACGAGAGTAAACGTAAAAAGAAGGTTTTACAAGACTCACGTTAACAATATTGCAGCAGTACGCACACAATCGAAGCGCAGTAAGGATGGCTAGTGTAACTAGCAAGAATACCACGAAAGCAAGAAAAAGAAGTACGCTATTAACTATTAACGTACCTGTCTCTTCCGAAACGAATGAGTACCTCTCAGACGCTCGTCCTACCATCGAATCCTCTTAGTCT
+
@>@>@@<@BAAA;;55<BBBCGDAA?@@A==@@@<;29<=>@BBBC@CB?B>@@@98988$3169///;>;888/8944::9$457<.555&59<9;666655;;9<:GE@C@@=@CA?@BDACAAA@B;;;?DBBB@CBBBBCAB=B>A@@<@AA@@@BB?BDBB??9:939=><@AA@D>@98178888'7>/377699<<@<@366<=3;6;=ACC?;;;@?CC?A>ABA9>::49?>>=??<=<>AA@?@B>;;:79/77>8??>;;;994522166575
@ATNG8:00423:03089
GATGGTAGCACACGAGATCTCATCGTACTCATTCGTTTCGGAAGAGACAGGTACGTTAATAGTTAATAGCGTACTTCTTTTTCTTGCTTTCGTGGTATTCTTGCTAGTTACACTAGCCATCCTTACTGCGCTTCGATTGTGTGCGTACTGCTCATATTGTTGACGTGAGTCTTGTAAAACCTTCTTTTTACGTTTACTCTCGTGTTAAATATCTGAATTCTTCTAGAGTTCCTGATCTTCTGGATATGAGTGACTCGTGCTACCATCGAATCCTCTTAGTCT
+
<=00+/::;BAAA@C@CCBB;;>>;;;<=99=4=>>93;=9>:=<;>9595;:;::+/+/99:6;//5:99<988533333$3;4::=>5455?<=8808?6;;;;78/7;<<;@=@,//=6;48=>:;8@@<ABBB8;;A:::>?<<<<9955255055/226>=====55.55555&549455555$5;;;<,///6==;955.55)4444:59.57<@;?>=?=77178<<:<8838==;@99:9B@@@>99999??8889===??;??>A?@;>>=?@
@ATNG8:00428:03079
GATGGTAGTATCTGCACACTCTGTCCAGAAGATCAGGAACTCTAGAAGAATTCAGATTTTTAACACGAGAGTAAACGTTAAAAAGAAGGTTTTACAAGACTCACGTTAACAATATTGCAGCAGTACGCACACAATCGAAGCGCAGTAAGGATGGCTAGTGTAACTAGCAAGAATACCACGAAAGCAAGAAAAAAGAAGTACGCTATTAACTATTAACGTACCTGTCTCTTCCGAAACGAATGAGTACGAGAGAGCACACGTGTCTACCATCGAATCCTCTTAGTCT
+
/<<<?BBBBBBBCCBBBBBCCC;;;@CBB@BBBBA@=A?CBCEDBC>AA>@=??@?????1??CBBBBBAB@==5;00+0000'0@;@=C?C1<@FBGCBAADCBB@C@CC@CBA=@@@@@@ABDCCBA@AAB?BBDD;;:CBCBBB?D@CCC@BBBCCCCA?AAADBB???<?AA?BA??>8;=<9<<=???&>A<@:9:CAACC;?<????;>:=?B;;8;CAAABB?B@CCB>CCC>ABBBCBBB>??A???B@@A???B>>;;6;?@@@=AA<A>>;=;;;@
@ATNG8:00431:03108
GATGGTAGAGAGACTGTAGCGCACCCAGAAGATCAGGAACTCTAGAAGAATTCAGATTTTTAACACGAGAGTAAACGTAAAAAGAAGGTTTTACAAGACTCACGTTAACAATATTGCAGCAGTACGCACACAATCGAAGCGCAGTAAGGATGGCTAGTGTAACTAGCAAGAATACCACGAAAGCAAGAAAAAGAAGTACGCTATTAACTATTAACGTACCTGTCTCTTCCGAAACGAATGAGTACGATGAGATCTCGTGTGCTACCATCGAATCCTCTTAGTCT
+
::;<=AA?BCBBBD@@ACCCGCBBC=CCC@BBBCBC?B?BABBBBC?CD?C?BBBBBBBB3B?BCBBBBAA877)7<9;;;;';B<<299909BB@CFCCCCCA?>A?CC@CCC@CCCBCCCCCDBBBB@@@?BBEE>A@BBCCBA?B@CBB?ACDAAACC?BBBBBB@BB?BBB>@?EFH>BA@=99998(:@@?;;>@BBBA<A;@?@@<@<AABAA>ABBBBBB@B?BBB?BDD<??ACDCBBBBBBAA?A887?@@===@B=B@>?><>>;>>>=BDBAA
@ATNG8:00435:03102
GATGGTAGGCACTGCGCACACATCCCAGAAGATCAGGAACTCTAGAAGAATTCAGATTTTTAACACGAGAGTAAACGTAAAAAGAAGGTTTTACAAGACTCACGTTAACAATATTGCAGCAGTACGCACACAATCGAAGCGCAGTAAGGATGGCTAGTGTAACTAGCAAGAATACCACGAAAGCAAGAAAAAGAAGTACGCTATTAACTATTAACGTACCTGTCTCTTCCGAAACGAATGAGTACATAGATATACGTATAGCTACCATCGAATCCTCTTAGTC
+
4::<>BBB<B@;;>:<<<;@@B;;A<ABC?CBBBBC@D@CCC;;;CADCAC@;;::4999'9:;>:=<<<=?@@8>=?@@@@+@B?C@DCC<HFFACBBBCCBCC@B@BB?BDD?BBABBCCEFBBBCC@@@@BBBD?BBBBBBBB@E@CAA?CCCBAACC?@@AAAA@DC?999=??ABC<AA@<<<<??1?><A877ACBAA;>7;;DF<>;>ACAA>ABBBBCC?B?ABC=CCC?AAABAAACCACAAAA=AAAD?=?>??A<>>=A?=AA9=>?=A??@
@ATNG8:00444:03075
GATGGTAGCAGACGTGACAGAGCGCCAGAAGATCAGGAACTCTAGAAGAATTCAGATTTTTAACACGAGAGTAAACGTAAAAAGAAGGTTTTACAAGACTCACGTTAACAATATTGCAGCAGTACGCACACAATCGAAGCGCAGTAAGGATGGCTAGTGTAACTAGCAAGAATACCACGAAAGCAAGAAAAAAGAAGTACGCTATTAACTATTAACGTACCTGTCTCTTCCGAAACGAATGAGTACGATGAGATCTCGTGTGCTACCATCGAATCCTCTTAGTCT
+
A<C>7655<?995<<<@?ABBCC@A999B=>CBBBBAD?BA@??==:99598=@>=<===,?:@BBBCCBA@A>89:;9444$5949.55506<>:?A>CDCLBB?B@CGABBB>AABBDDCCCCBBCBBCC@BCBB@BBABDA??;A@ABB>ACCCBBAAABBBB??>::79C>>B===<9;7757799:9%:>;782A??ABB:>:;?@@<@=B?AAA?BB@@@BB?C>AAC>BCC=??BBBBBBCBBBBAB;;;;;;=565AB<???@@;:;7;??<AAAAA
@ATNG8:00445:03070
GATGGTAGAGTATCATGTGTATCTCCAGAAGATCAGGAACTCTAGAAGAATTCAGATTTTTAACACGAGAGTAAACGTAAAAAGAAGGTTTTACAAGACTCACGTTAACAATATTGCAGCAGTACGCACACAATCGAAGCGCAGTAAGGATGGCTAGTGTAACTAGCAAGAATACCACGAAAGCAAGAAAAAGAAGTACGCTATTAACTATTAACGTACCTGTCTCTTCCGAAACGAATGAGTACTGTATCTATGTGTGCGCTACCATCGAATCCTCTTAGTCT
+
A?C@@CCAAAABBCD9;:GCFBBBC@CAB?BBBBBA?A?CCCCCBB@BB@B@CBCCCCCC5C@CCBCCCCCCDD>DC99999*:B>C@FII;CDC@DBBBDFD@@<@>BB@D@A>AAABBBCDCCBBBCCCC?BBBC?CBBBBBBC?CACBB?AACBBCDC?BAAAAA>BB@A@@=@@???9>>?>ACDDC2CC?B???CCBBA:>:=>AA:=:=BGDD@BBAAA@@;@?BBB=C@@>@CCCCCCAAABBBC===CC@@@BBBBB@CBBBD@??:::8;CC:::
@ATNG8:00401:03148
GATGGTAGTGCGTGAGAGAGAGACCCAGAAGATCAGGAACTCTAGAAGAATTCAGATTTTTAACACGAGAGTAAACGTAAAAAGAAGGTTTTACAAGACTCACGTTAACAATATTGCAGCAGTACGCACACAATCGAAGCGCAGTAAGGATGGCTAGTGTAACTAGCAAGAATACCACGAAAGCAAGAAAAAAGAAGTACGCTATTAACTATTAACGTACCTGTCTCTTCCGAAACGAATGAGTACTATAGACTATCTGAGACTACCATCGAATCCTCTTAGTCT
+
::99;@BABDCCAABDBBBAAB;;;)9AA=ABBB;;:;?BBACC@A=@C596:@@:::99$81<;:???CBCC=68=@BB@@1BB?=;CE@8@BH@C;=<ABC;;6;=??8>@@799??@AABAABBBBCCD@A@AC@CBCBCCBB?A?A::;;CCDCBBBA??@BBB@BB@BBB>AA???8>@@<AAAAAA(AA?9:9?A>A@@<@<???A=A=?>BBB?BCB@@?C@C?BCC>BBB?AAABAA??>BAAABBBBBCCBB???BA?BAAAB<@@399?=AAAAA
@ATNG8:00402:03145
GATGGTAGGACGAGCGTCTGCAGAGGTACTCATTCGTTTCGGAAGAGACAGGTACGTTAATAGTTAATAGCGTACTTCTTTTTCTTGCTTTCGTGGTATTCTTGCTAGTTACACTAGCCATCCTTACTGCGCTTCGATTGTGTGCGTACTGCTGCAATATTGTTAACGTGAGTCTTGTAAAACCTTCTTTTTACGTTTACTCTCGTGTTAAAAATCTGAATTCTTCTAGAGTTCCTGATCTTCTGGGTCTACGCTCGTCGCGCTACCATCGAATCCTCTTAGTCT
+
9::;=A@@<A?:54:=;77///:9:3<<<:A;:294<;4;;7<8<<<<<@@=?AAB>:B9@@@A6;4996<==>>?8<<<<<+<G;>?@@8;;;;49BC?DG99:AAAB>BBDBBBBD?BBC@C@CBBB;;;B=@@A@=BABBCBBBB;;;@@@@@>@?@?AA=?4:9@955>>B?BCCCB9C>A>BFCCC5BBBBB>CBBBCEBBBB@CBCB2ABBCC@C@CB8;;CBBCE@C?BBBBBC?A;<<0<BBBCC@@@@@@BABACCC9;;CAA=AA=ABA?CCDBB
@ATNG8:00407:03120
GATGGTAGCTCACGTACGTCACACGTACTCATTCGTTTCGGAAGAGACAGGTACGTTAATAGTTAATAGCGTACTTCTTTTTCTTGCTTTCGTGGTATTCTTGCTAGTTACACTAGCCATCCTTACTGCGCTTCGATTGTGTGCGTACTGCTGCAATATTGTTAACGTGAGTCTTGTAAAACCTTCTTTTTACGTTTACTCTCGTGTTAAAAATCTGAATTCTTCTAGAGTTCCTGATCTTCTGGTAGAGCGTGCATATATCTACCATCGAATCCTCTTAGTCT
+
<<>??CBB?A;B@A@CAAACCCBBBBCCCCBB?BDCC=BB@CBBBBCCCC@BBBCC?C>A@AB?C>AABBABBCC>BBBBB3BB?BBBB;AABA?ABC@AA<778CAB?BCBBBBBC?B;>7>=@@@@@;;;<????<@@@A??@??A@@@A=>=<@==:>A<A<AA?@@@@>>:>?CEE5?<?<AAAAA/AAAAA:A;;;;;EEEE;????/?;;<E<@<?C<AAAACAD=D=@?@<<<///=9==AA@@@@AAA==>CB>>>?<?AA:;7;A<@@A<@@@AA
@ATNG8:00412:03127
GATGGTAGCTATACGTATATCTATGTACTCATTCGTTTCGGAAGAGACAGGTACGTTAATAGTTAATAGCGTACTTCTTTTTCTTGCTTTCGTGGTATTCTTGCTAGTTACACTAGCCATCCTTACTGCGCTTCGATTGTGTGCGTACTGCTGCAATATTGTTAACTTGAGTCTTGTAAAACCTTCTTTTTACGTTTACTCTCGTGTTAAAAATCTGAATTCTTCTAGAGTTCCTGATCTTCTGGTCTACTACACTGTACTCTACCATCGAATCCTCTTAGTCT
+
95:;9>>>B<=<=@@;=BCCGFCCBCCCDECC@EFCJ:;;@B>BCCCCCC@CCAAA?B?BCCD?C?BACDBBBAA>?CDDD3BB<>>BB>BBBB>??A=@A4999A>>9????@A@@>>>><@<@@AAA>>=<>>>D7;;AA==>>>>??=<===;===>BB<?<>><>A=AAA-00>>>0>*0*9=>=>,@>;9945@<<C>C@@@@CCBC3@;;:@=?>BB?BCAA?>>;@=?>>???289>:<AAA??>A>=;;;===@@AA3888==8=?:>==6;;>BA
@ATNG8:00412:03138
GATGGTAGCACACGAGATCTCATCGTACTCATTCGTTTCGGAAGAGACAGGTACGTTAATAGTTAATAGCGTACTTCTTTTTCTTGCTTTCGCGGTATTCTTGCTAGTTACACTAGCCATCCTTACTGCGCTTCTATTGTGTGCGTACTGCTGCAATATTGTTAACGTGAGTCTTGTAAAACCTTCTTTTTACGTTTACTCTCGTGTTAAAATCTGAATTCTTCTAGAGTTCCTGATCTTCTGGGTGCGCTACAGTCTCTCTACCATCGAATCCTCTTAGTCT
+
::99<A009A?>;;;;;@@>??;;::BCABBC?BDHG?CC?C?BBBB;;;ADC;;<@C@CACC@C?CABBBCBBB>@@@@>,<?8;=?@9?AAB>BB@=@@000@@@@<@BBBBBCD?A>?;A<BB@@<=<A=DAAA8::::>=A@@>=>B>>=>4::;5;;5;=AABB@A???667?ED5A:=8=====.=?==@6@77///766=1888(2::;?:A;AA;A::9///6;7==;;;D5;;;;1;:;==:::9///666?=<<7///6@9<=1;;@<@>>>@
@ATNG8:00413:03138
GATGGTAGCGCACACATAGATACAGTACTCATTCGTTTCGGAAGAGACAGGTACGTTAATAGTTAATAGCGTACTTCTTTTTCTTGCTTTCGTGGTATTCTTGCTAGTTACACTAGCCATCCTTACTGCGCTTCGATTGTGTGCGTACTGCTGCAATATTGTTAACGTGAGTCTTGTAAAACCTTCTTTTTACGTTTACTCTCGTGTTAAAAATCTGAATTCTTCTAGAGTTCCTGATCTTCTGGAGATACACATGATACTCTACCATCGAATCCTCTTAGTCT
+
CCC??CCAABCCDCCCBBCCDDBBCCBBBCA@=@@AB=CC@D@CBCDDCC@CCCBC@B?BABA=B@BBCC@@@@@;@AAAA0@B=@ABB=BCDD@DDFACC>AA@AAB>BBDBBBCC@CCC@B?BCCCCBBB?CCCC?CBCCCCCCCCCDCCCA@<A@@<AB?B?BBBCCCCBB?BBBAB7A<@<ABDED5CD;;;:;@DECECCBA5;;;;*;CCJG@C@CC?BDDECAA>@@BAACBA?ABG@CCCCCCCBBBBCCCCCCCCB?BBBBB>?>8><<6>CAAA
@ATNG8:00415:03138
GATGGTAGCTATACGTATATCTATGTACTCATTCGTTTCGGAAGAGACAGGTACGTTAATAGTTAATAGCGTACTTCTTTTTCTTGCTTTCGTGGTATTCTTGCTAGTTACACTAGCCATCCTTACTGCGCTTCGATTGTGTGCGTACTGCTGCAATATTGTTAACGTGAGTCTTGTAAAACCTTCTTTTTACGTTTACTCTCGTGTTAAAAATCTGAATTCTTCTAGAGTTCCTGATCTTCTGGTATGACTAGTGTACTACTACCATCGAATCCTCTTAGTCT
+
@:A>9=BCBD=CC@A;=B@BBCAA;BBBBCCD@BCCF>AA@D@CCDCC@@?@CBDE?C>AACB@C>AACCBD@?C8CCDCD3:9.9@@92:CBB@BBB?BB=?>BBBB>AABBBBA@<<<<:<<AA688@@A<>>BB;>>??>=::;===>>;;;=???<@@<@<>==@@>>>?<@988818<A=A>@@@,<<666*--3---=><?8===<+9<;;<6=6:;=FE???AA6;6;===>?:=>@<@@@?@@@A@@@AAAAA====:=;;;B;>>;>@@;??>>=
@ATNG8:00416:03117
GATGGTAGGACGAGCGTCTGAGAGGTACTCATTCGTTTCGGAAGAGACAGGTACGTTTAATAGTTAATAGCGTAACTTCTTTTTCTTTGCTTTCGTGGTATTCTTGCTAGTTACACTAGCCATCCTTACTGCGCTTCGATTGTGTGCGTACTGCTGCAATATTGTTAACGTGAAGTCTTGTAAAACCTTCTTTTTACGTTTACTCTCGTGTTAAAATCTGAATTCTTCTAGAGTTCCTGATCTTCTGGGTGTCTGATCTGTAATCACTACCATCGAATCCTCTTAGTCT
+
8888>=AA<BBBB@@??CA<==<=0545:://)///:(/559344445<<8<@@@@@)92599=9A9B??;==>:>?:==>>>+>>@7666>055<:6;65.5<.55555=9===;>;99399=9=.95>;>>>A=995>055;9=>>00/==<9:/945@@;@A7:58?7/0)/9::4;5555&55:6<<GAA+66B=>6@>BAACC;9:4:9:*999::.5.9>:@@BBBAB<?<?@<ABB?AACB8@?9;:9B@@0...*.877;==:=<<54.4839347<::::
@ATNG8:00428:03149
GATGGTAGCATCATGCATATCTCACCAGAAGATCAGGAACTCTAGAAGAATTCAGATTTTTAACACGAGAGTAAACGTAAAAAGAAGGTTTTACAAGACTCACGTTAACAATATTGCAGCAGTACGCACACAATCGAAGCGCAGTAAGGATGGCTAGTGTAACTAGCAAGAATACCACGAAAGCAAGAAAAAGAAGTACGCTATTAACTATTAACGTACCTGTCTCTTCCGAAACGAATGAGTACCTCTCAGACGCTCGTCCTACCATCGAATCCTCTTAGTCT
+
AAC@@CDBBBCCCCCCCBBBCCDDD@CCC@BBAD?@=@?BBCBBCB>BAAC?BBCBBBBB3C?BCCCBBBBAB@8?@:;;;;*;C@B>BBB:BCCACBCCCDC:99;?BBADCC@CBBCBBCCCCCCCCBBB@BBBD@BABBBBBA?B?CBB@BBBCBBCD@CCC@@A?BB@BBB>AAA@@;B??<?DCCC2BB?B@@@CB@@@<@<@?@@7;7;BCCC?BBBCBBB>A>ABD>DCC?BBBBCDC?@@@CCCCBAA?@@?D8<<A=??=CC=AA:>>><@A=>>
@ATNG8:00431:03156
GATGGTAGCGCATATCAGCGCAGCCCAGAAGATCAGGAACTCTAGAAGAATTCAGATTTTTAACACGAGAGTAAACGTAAAAAGAAGGTTTTACAAGACTCACGTTAACAATATTGCAGCAGTACGCACACAATCGAAGCGCAGTAAGGATGGCTAGTGTAACTAGCAAGAATACCACGAAAGCAAGAAAAAGAAGTACGCTATTAACTATTAACGTACCTGTCTCTTCCGAAACGTGAGTACCTCTCAGACGCTCGTCCTACCATCGAATCCTCTTAGTCT
+
CDBC?CAA@DCCCBBBBBC@@@CCD=BDD@ECCCBA>A?DCBAACC?CD?C@A?B;;;;;*;>CCAABCCCAA@8@C;;;;;*;A<@5;;;*:AC=BCCCCBC;:8;@CD@CCC@CBAACCCCABBBBCCCC@AABEACAAACCA@>B>BDDBBBBBBCCC@CCCCCD?AB@CCB999?==7?A@=@BBBB3CB@B?>?CCCBB?B?BBDD:=8>ADCC@CBBBABA;?;@??9@@@@AA????BBBBCCCCBBBCBBB>AAC>B@>>><@@=>><9=>A?@
@ATNG8:00434:03133
GATGGTAGCTATACGTATATCTATGTACTCATTCGTTTCGGAAGAGACAGGTACGTTAATAGTTAATAGCTTACTTCTTTTTTCTTGCTTTCGTGGTATTCTTGCTAGTTACACTAGCCATCCTTACTGCGCTTCGATTGTGTGCGTACTGCTGCAATATTGTTAACGTGAGTCTTGTAAAACCTTCTTTTTTACGTTTACTCTCGTGTTAAAAAATCTGAATTCTTCTAGAGTTCCTGATCTTCTGGACGCGCGCACTGACACTACCATCGAATCCTCTTAGTCT
+
B@B=?BBBCDCCBCCDFGCCCBCCBA@@BBAA;ABBB<BD@C@BBBCBBB@CC:;;?B>@@BD@E@BBAAB?BBB@BBBBAB(??8;;;=7>@ABABBB?BA7;;:@;>;<?BACC;;5;;;5;=A@ABCCCB?BA:94:@=@AABCCAAABA@AB@:9:?BB?B@BBBC>>BAA9<6868(54;:ADDDAD)??<==2::<///997:4;>=>=%8?>>>;?4;;7;??=887+/+/:9://)/88489A===<::7<9>987?99288:8=155-555-58;::
@ATNG8:00437:03131
GATGGTAGTGTCATATGAGAGTGTGTACTCATTCGTTTCGGAAGAGACAGGTACGTTTAATAGTTAATAGCGTACTTCTTTTTCTTTGCTTTCGTGGTATTCTTGCTAGTTACACTAGCCATCCTTACTGCGCTTCGATTGTGTGCGTACTGCTGCAATATTGTTAACGTGAGTCTTGTAAAACCTTCTTTTTACGTTTACTCTCGTGTTAAAAATCTGAATTCTTCTAGAGTTCCTGATCTTCTGGCTCTCGTAGACAGATACTACCATCGAATCCTCTTAGTCT
+
//9:6<;CBBBCB====CCCBBBB@@;97@00)07;:4==6=6<@@B<@C=@A@955)57;944.5.5<;::///=:=<;;;)///(4:;;4=AA@>A;;59A45966<A=@BBBCCCCACBB?B@BBBBBBAA?AABB?B;;;CBBBDCDCCCCDD@BAB?CJ@G?CBABBBDBC@B@@AA3@=A<;;;;;*;@AAD<BBB;;;AA;:29>>>,9995>6?6?;9@>>;;:<7<7<><;54.4>;8<@@AABABBFAAACBBBC@@=ACBAB?AA=@;;59@A@:
@ATNG8:00437:03137
GATGGTAGCAGACGTGACAGAGCGCCAGAAGATCAGGAACTCTAGAAGAATTCAGATTTTTAACACGAGAGTAAACGTAAAAAGAAGGTTTTACAAGACTCACGTTAACAATATTGCAGCAGTACGCACACAATCGAAGCGCAGTAAGGATGGCTAGTGTAACTAGCAAGAATACCACGAAAGCAAGAAAAAAGAAGTACGCTATTAACTATTAACGTACCTGTCTCTTCCGAAACGAATGAGTACAGAGAGTACGATATGTCTACCATCGAATCCTCTTAGTCT
+
CBBB@CCBBCBBBCBBB=B>CEC;:;;CC@BCBBCC?B@BAABBBB?AB>B>AAAACCCC2C>ABBBBAAB???5==;;;;;*;@=?4::949BBBHFDCCCC@A?AACB@CBB?AAAABBCCHCCCECC@@>ABBB@BCCB@??B=A>BBB@B@@ABBBB=?@BA???@@<@?=9??@?@279>99999::%:><>:88AA@A@<?<?>>?6;7;AEDD@BB@A?BB@B?BBC>BBB99:AABBBBBBBBBBAAAAAAABABA>><>B???<==9=??<@A>>>
@ATNG8:00438:03148
GATGGTAGACACGTGTGCTCTCTCGTACTCATTCGTTTCGGAAGAGACAGGTACGTTAATAGCTAATAGCGTACTTCTTTTTCTTGCTTTCGTGGTATTCTTGCTAGTTACACTAGCCATCCTTACTGCGCTTCGATTGTGTGCGTACTGCTGCAATATTGTTAACGTGAGTCTTGTAAAACCTTCTTTTTACGTTTACTCTCGTGTTAAAAATCTGAATTCTTCTAGAGTTCCTGATCTTCTGGATAGCGACGCGATATACTACCATCGAATCCTCTTAGTCT
+
A;>=?A<BBBCBDCCABAACDBBBCCCBCCCB=@>>>8@A>B?CCCDBFE>A@AAA?B?BCBBBB>BBBBBBBBA=??=>=.;?8@ABB6BBBC?CB@<??000/;;;5?B?BB@>>:><=8=;?@ABAD@>;@@@@7::=788=<>>>??;;;@;@@@;?@;?;>?AAA@A>?:;;;>>2>9>488888(/<999-3-----988;36666'3//.905.882:=><>>><@<@B==>@7;;E>KA@@>;::A?=>>A===888;@>?>B<@?:===9=>>>?
@ATNG8:00440:03136
GATGGTAGGACGAGCGTCTGAGAGGTACTCATTCGTTTCGGAAGAGACAGGTACGTTAATAGTTAATAGCGTACTTCTTTTTCTTGCTTTCGTGGTATTCTTGCTAGTTACACTAGCCATCCTTACTGCGCTTCGATTGTGTGCGTACTGCTGCAATATTGTTAACGTGAGTCTTGTAAAACCTTCTTTTTACGTTTACTCTCGTGTTAAAAATCTGAATTCTTCTAGAGTTCCTGATCTTCTGGGCTGCGCTGATATGCGCTACCATCGAATCCTCTTAGTCT
+
CCCB@BAB;?AA>:@AA@@@CCCC?BBBCCAA=B@@@;@C?B?BDDDCCC?BBCCCAC?CCCC@D@BBECCCDCC@CCCCC5DC?BACC>CCBA=AAA;AC<A@@@BC?CCECCBCC?BAA>A=BCBBBBBC?BBCC?BBCCCBBBCCBBCBA@A?A;;:;D=A?BBBAABBCC@CCDIF;D@D@CCCCC2CBAAA<ABCCCCCBAA@CGED5CCBCC@C@BC@BCCCCCC?C?BBBCBB?B@BB;BBAABCDDCCCBCBCCCCC?BCCCC@BB@A@@=@C@@A
@ATNG8:00442:03116
GATGGTAGCACGAGTCACTCATATCCAGAAGATCAGGAACTCTAGAAGAATTCAGATTTTTAACACGAGAGTAAACGTAAAAAGAAGGTTTTACAAGACTCACGTTAACAATATTGCAGCAGTACGCACACAATCGAAGCGCAGTAAGGATGGCTAGTGTAACTAGCAAGAATACCACGAAAGCAAGAAAAAGAAGTACGCTATTAACTATTAACGTACCTGTCTCTTCCGAAACGAATGAGTACGATGAGATAGCTCTCTCTACCATCGAATCCTCTTAGTCT
+
<><<>BCCCBBBCCBBBDCCB;9:>49=@69;CC;;5;9ACBCBBC@CC?C@B@@:;;;:):=AAAAA@@???=6==;9444$4;7<:;@?4>BB=B;;;ABBAA?B?BB?BBB?AAB@@@DGIHCCCDBAB>@@@B?BCBBCDBB@B@C;;;;CBB@@@C@CBBAAA?BB@>>>?BBCCC:@9999BCCC3BB?@???B====8=8=>>>5;6;@BBC@CDCAAAB@B?BBB<ACC>BABBBBBAAAABBBBB??>>>>===@?;??====AD<788:=AAAA
@ATNG8:00443:03146
GATGGTAGCACGACACGACGATGTGTACTCATTCGTTCGGAAGAGACAGGTACTTTAATAGTTAATAGCGTACTTCTTTTTCTTGCTTTCGTGGTATTCTTGCTAGTTACACTAGCCATCCTTACTGCGCTTCGATTGTTTGCGTACTGCTGCAATATTGTTAACGTGAGTCTTGTAAAACCTTCTTTTTACGTTTACTCTCGTGTTAAAAATCTGAATTCTTCTAGAGTTCTGATCTTCTGGACAGAGTGTGCAGATACTACCATCGAATCCTCTTAGTCT
+
:<>>@CCBBBCCCCBBCCC::<CCCBBCCCBC?CED@CC@C@BBBCDDD?CCCCC=C@BBBB?B@CCCCBBBCC@EEGJJ5BB?BAAA<BCCB?CBA=BB=@?BEBC@BBBCCCBB?BBB?B?BBBBBBBB>BBBC>BBB<CB>>?BCDDCAAA?BBA?AA>A?BCBBBCCCD?BBBBB:B<><>ABBB3BCBBB<BBBBBBBBAA=@DDD3BAAAB?A=>><>?@BCAA;=>>BA=<7=><<ACABBBBBCCAABBCCBA>==A?>??:>>9>AA;??>;;
@ATNG8:00444:03148
GATGGTAGGCGTGTGAGAGTCTGCCCAGAAGATCAGGAACTCTAGAAGAATTCAGATTTTTAACACGAGAGTAAACGTAAAAAGAAGGTTTTACAAGACTCACGTTAACAATATTGCAGCAGTACGCACACAATCGAAGCGCAGTAAGTATGGCTAGTGTAACTAGCAAGAATACCACGAAAAGCAAGAAAAAGAAGTACGCTATTAACTATTAACGTACCTGTCTCTTCCGAAACGAATGAGTACGATGAGATCTCGTGTGCTACCATCGAATCCTCTTAGTCT
+
;;<<;C?D@CBCBCCCCCDCCDCC@8>CC@CCBCAE@DACCBBBDC;@@<@=@B@@@CCC3C@BCCBBCCCDDF>A@99777(7>9A8@@@6@@A?BCCDBBA<:1608@9=;;6;>>>>>??A>>>>>>@A<A???=;;;????B=BA??B?BDCBBBBB@>>>>BB@B@>A9829@9999+:;;;AAFCF/;;8;???@><=A6:7:@@@<@<???BD;?=====>=B<=991900+0@A@CBBBBB>>>>>>>;;;@:;;ECB<>>;<;<AA=888=;;;>A
@ATNG8:00448:03126
GATGGTAGGCGTGTGAGAGTCTGCCCAGAAGATCAGGAACTCTAGAAGAATTCAGATTTTTAACACGAGAGTAAACGTAAAAGAAGGTTTTACAAGACTCACGTTAACAATATTGCAGCAGTACGCACACAATCGAAGCGCAGTAAGGATGGCTAGTGTAACTAGCAAGAATACCACGAAAGCAAGAAAAAGAAGTACGACTATTAACTATTAACGTACCTGTCTCTTCCGAAACGAATGAGTACGATGAGAGAGCTCTCTCTACCATCGAATCCTCTTAGTCT
+
7:99<@@A<BBBBCCCCCCCCD::;2:BB?BB@@::7;?BBBBBDF@BB??<>BB::;;;);=AACAAACC???5=?9999+9A;B3999+:=A=ABBCABBAA7;7;<8<>>:=>>@AAAAA@?@A>>>>;>@@B<>>>@>@::7:<A?B?BAAABBDD=AAAAAA>AA>AAA=@@BBB9?97355655)//)/<<:878B;:6;=?=>=<A<@@>=><?AAA@@A<A;>>@:@CC?CCBB???::8>@>>>@@A>>>@B>>?>;>??;:7:@;===<@@<<=
@ATNG8:00400:03170
GATGGTAGTATATCGCGTCGCTATCCAGAAGATCAGGAACTCTTGAAGAATTCAGATTTTTAACACGAGAGTAAACGTAAAAAGAAGGTTTTACAAGACTCACGTTAACAATATTGCAGCAGTACGCACACAATCGAAGCGCAGTAAGGATGGCTAGTGTAACTAGCAAGAATACCACGAAAGCAAGAAAAAGAAGTACGCTATTAACTATTAACGTACCTGTCTCTTCCGAAACGATGAGTACGTGTGACGTACGTGAGCTACCATCGAATCCTCTTAGTCT
+
:8996;;<CBBCA;:;9:5==<6669544.445599496;;;;9=>1667;69@:A@@@@,A>AA@;:9A<<:<14499;<<+<:8>.599&5@A=CCAA;<<55058==9@>>7::5495;A?C@EECCCA<@000*00:::?@B<>:>00)/779:;==9;;<;;8(//)///366/33(378,33;;;+==7<8;;999@@5>9>8;827177><<:>A>::::6://0?8?::::=@@BBB9::@@@@BBBBBBBBBB@@=>><>?;@A?AA>;>@BA?
@ATNG8:00402:03176
GATGGTAGCGCGACGAGCGTAGACCCAGAAGATCAGGAACTCTAGAAGAATTCAGATTTTTAACACGAGAGTAAACGTAAAAAGAAGGTTTTACAAGACTCACGTTAACAATATTGCAGCAGTACGCACACAATCGAAGTGCAGTAAGGATGGCTAGTGTAACTAGCAAGAATACCACGAAAGCAAGAAAAAAGAAGTACGCTATTAACTATTAACGTACCTGTCTCTTCCGAAACGAATGAGTACTGCGTCTCACTCTCGCCTACCATCGAATCCTCTTAGTCT
+
88:<<@ACBBBBBBCCCCCCAAACF>;;=ACCCB@@?@AGCDBBBC?BB?B=??>>>===,?:??BCBABBBBA<AAAAAAA2AB=C=@@@9ABFBDCBBBBB@A?AADE@BAA;<;BBCBBBCCCCCBBCCAA@@@?AABB???B?B@CAA@@BBDBBBC?AAABEB?BB?BBB=??FA@7:00*000000%0>;;;5>?A<>;:=::;>?4;5;<A@@<@A@??CC@F?BBD?BAB>BBAFCBBBBBBBAAABBAACBBB?BCC?CCBBC?999:BA?BBA@@
@ATNG8:00407:03193
GATGGTAGCTCTGCTCTGACTCTCGTACTCATTCGTTTCGGAAGAGACAGGTACGTTAATAGTTAATAGCGTACTTCTTTTTTCTTGCTTTCGTGGTATTCTTGTTAGTTACACTAGCCATCCTTACTGCGCTTCGATTGTGTGCGTACTGCTGCAATATTGTTAACGTGAGTCTTGTAAAACCTTCTTTTTACGTTTACTCTCGTGTTAAAAATCTGAATTCTTCTAGAGTTCCTGATCTTCTGGGCAGACTCTCACACGCCTACCATCGAATCCTCTTAGTCT
+
9::<=AAABBCBBDJBB;;;AAABAABDCCBB?BBCC=CC?B@BCCCCCC@CCCCC@B@BCCD@E?CBDDEAA=C<99::;;$:9899;>7@?@C<C?B?>C?BB@BBB@BBBAAA@@==@@;@;?A???BBB?B?>??CCCCBBBCCBBBBBBBB@BCC@BB?B=AA@@@BCCC?CBBBB7A=@=;;;;<*;BCFE?CAAABB@;:;4;:;;*;??;;9;?BB?CCCBCCE?E@ECCCCE?@@AB;ACBABBAABB@@@;;7;AA>ABAA@<>>:=??:?BB?@
@ATNG8:00425:03184
GATGGTAGTCTCAGATAGTCTATAGTACTATTCGTTTCGGTAGAGACAGGTACGTTAATAGTTAATAGCGTACTTCTTTTTCTTGCTTCGTGGTATTCTTGCTAGTTACACTAGCCATCCTTACTGCGCTTCGATTGTGTGCGTACTTCTGCAATATTGTTAACGTGAGTCTTGTAAAACCTTCTTTTTACGTTTACTCTCGTGTTAAAAATCTGAATTCTTCTAGAGTTCCTGATCTTCTGGTCTACTACACTGTACTCTACCATCGAATCCTCTTAGTCT
+
AAB<>@?EDCCBBBCDCCBABCGBCCECC;;8;AAB;?@@CBBBCCCCC@AA@;:888?ABC?B=?@BBAABA@=@@A?A1;93=00+/86;1;8758@489@@@A<@?BCBAAA:>>@<@=BA<>>::67=;99-//<<A>?>>>><>>=====;:6//+/766:>>>>::7;;;DF6C;?8<;AAA/AA==>588BBAA:://*/;<;,;:==@<>;>C=BAA@@@@<@<>>>>>@7;;>=ABBA===?@@@?AAAAABBB:=:::=:=>;>:97==663
@ATNG8:00427:03193
GATGGTAGGCGAGAGTGAGACGCAGTACTCATTCGTTTCGGAAGAGACAGGTACGTTAATAGTTAATAGCGTACTTCTTTTTCTTAGCTTCGTGGTATTCTTGCTAGTTACACTAGCCATCCTTACTGCGCTTCGATTGTGTGCGTACTGCTGCAATATTGTTAACGTGAGTCTTGTAAAACCTTCTTTTTACGTTTACTCTCGTGTTAAAAATCTGAATTCTTCTAGAGTTCCTGATCTTCTGGCGCTCTGTCACGTCTGCTACCATCGAATCCTCTTAGTCT
+
54<=?A@@=@AABBBBCDFCABACBBBBCCBC@BCDC>CD@G@@@;;;CB<@@:5:@EAEDCC>A>AABBBAA?A869666'58)----(-6/3-3:;4;;547:==B7ABBB??8?9<<=:=;??AAA>==8<<::4;===;;;==@@>>888;5;:::>><A<@@@@::9<=;;>=DD5A=A;;;;;;*:>:::0777///==@C<@@@@.9:7885;:>>9>=<<<:9398:::88;4///4666>=;;;?>==>;;;CBBC<;<7//+/67:::5=@@@>
@ATNG8:00428:03176
GATGGTAGCGCATATCAGCGCAGCCCAGAAGATCAGGAACTCTAGAAGAATTCAGATTTTTAACACGAGAGTAAGCGTAAAAAGAAGGTTTTACAAGACTCACGTTAACAATATTGCAGCAGTACGCACACAATCGAAGCGCAGTAAGGATGGCTAGTGTAACTAGCAAGAATACCACGAAAGCAAGAAAAAAGAAGTACGCTATTAACTATTAACGTACCTGTCTCTTCCGAAACGAATGAGTACGAGAGTCAGAGCAGAGCTACCATCGAATCCTCTTAGTCT
+
CCDG@CABBCDDCCCCDBBBBBBCD>CCD@CCCDBB>B>AACBBBB@AC?B>@>@;;;;;*;=BBCCCCCDCC@CBA:9999'9@;@5<;;.;AB?@@@BFCCBB?B@BB?BBB?BBBBCBBBCCCCCCCCC?BAAA>BBBB@A@B?C?BBB?BBBBBAAA?DCCAAA@BB?BBB?BBBA?9@770777777%/<78/./66<AA8;7;BBB8;7;ABBB@DCCCCBB?B?BBA=BBA?ACCBBCDBBABAABBBBBBBBBBBBCC?BBBBB?BB?>??@CDCDC
@ATNG8:00429:03169
GATGGTAGTGATACAGATCAGACACCAGAAGATCAGGAACTCTAGAAGAATTCAGATTTTTAACACGAGAGTAAACGTAAAAAGAAGGTTTTACAAGACTCACGTTAACAATATTGCAGCAGTACGCACACAATCGAAGCGCAGTAAGGATGGCTAGTGTAACTAGCAAGAATACCACGAAAGCAAGAAAAAAGAAGTACGCTATTAAACTATTAACGTACCTGTCTCTTCCGAAAACGAATGAGTACAGAGAGTACGATATGTCTACCATCGAATCCTCTTAGTCT
+
:>>A@CDBBBCBBCBBBCCCDDDBB@BCC@DBBB;;:;?CCCBBCC?BB?C?BB???CCC+B=AABBBCDBBBB=AAABBBB2BB@C@HGG;CCC@CCCCCCC@@>AAEGABBB?BBCCC:;:CFCCCBBCC@CCBB>A@BBCCCB?C@C??>@BBBBCCC@DCCBBB?@A=@AA9=>:::,8??=BBBCCC)@@=B000A@>==088*9<<<1818@BBB@BBAAA;;5929999-9::39:@BBBCCCCCBABCCCDCAAAABBA=8>>=>?8=<:<<98=?:::
@ATNG8:00430:03178
GATGGTAGCGCGACGAGCGTAGACCCTGAAGATCATGAACTCTAGAAGAATTCAGATTTTTAACACGAGAGTAAACGTAAAAAGAAGGTTTTACAAGACTCACGTTAACAATATTGCAGCAGTACGCACACAATCGAAGCGCAGTAAGGATGGCTAGTGTAACTAGCAAGAATACCACGAAAGCAAGAAAAAGAAGTACGCTATTAACTATTAACGTACCTGTCTCTTCCGAAACGAATGAGTACGATGAGAGAGCTCTCTCTACCATCGAATCCTCTTAGTCT
+
=@<=?BBDBAABBBDBBBCDFCBBC=BCC?CCCCC9::?ABCBCCC@CD?B>@A@99999*;>@BBBCGCIBBB=AA:;;;;*;B@B>BBB9BBB@CBCBCDD:98;@DD@BBC@BBBBBBCBBCBBBBCCC@CCCC@BBBCAAAB@CACBB@BCCCCCBC@CCCA@@@BB?BBB:>>877)9==9<=<=<.?A?B???CCCBB?@?AAAA9>;:?CCB?BB@@@CB;@=@AA;A@@=ABBBEDDBBAAABBBBBBB@AAAAA@B@C@;<>9>A=@>>:>B??=
@ATNG8:00436:03172
GATGGTAGATACTCGCTGATACACCCAGAAGATCAGGAACTCTAGAAGAATTCAGATTTTTAACACGAGAGTAAACGTAAAAAGAAGGTTTTACAAGACTCACGTTAACAATATTGCAGCAGTACGCACACAATCGAAGCGCAGTAAGGATGGCTAGTGTAACTAGCAAGAATACCACGAAAGCAAGAAAAAAGAAGTACGCTATTAACTATTAACGTACCTGTCTCTTCCGAAACGAATGAGTACACATCGTCGTGTCGTGCTACCATCGAATCCTCTTAGTCT
+
@BA>@CCCCBBBC;;;CDGCBBCCD=BBB?BCCCCC?D?CBA@?@@=@A>A>AABBBBBB3B@DBBA@ABBBBD=AA@A@?@0AA@B@BBB<BDGGBBCBCCC;;:;@CC@BBB@CDECCBBBDCDCBBBCC@CCCC?BABA@@>>9@=A@@>ACCEECCB?BBBBBB@BB?BBB?ABAAA<@>>;9:::99%0>;=000A=AAA7;7:=>>1838>BBC@CBBCBAA;@;?@@;@AA=BBBBCC@@@CCBBABBDBAA@?BBCCC?BBBBB?BB?????BAAAB
@ATNG8:00437:03192
GATGGTAGCTCTGCTCTGACTCCTCGTACTCATTCGTTTCGGAAGAGACAGGTACGTTTAATAGTTAATAGCGTAACTTCTTTTTTCTTTGCTTTCGTGGTATTCTTGCTAGTTACACTAGCCATCCTTACTGCGCTTCGATTGTGTGCGTACTGCTGCAATATTGTTAACGTGAGTCTTGTAAAAACCTTCTTTTTACGTTTACTCTCGTGTTAAAAATCTGAATTCTTCTAGAGTTCCTGATCTTCTGGGTCTACGCTCGTCGCGATCGAATCCTCTTAGTCT
+
>:@<7<=A:4499=45599:00)/////5:::95:>>:0::39359555=>9<;;>:@):559997B=@A>;A;;49:5544444#4:;09::=3;;<94</-(-8(--98:<6;;==<<<<8<<=:>5>>>>@A>>:?@@A=BAB;;:@@B@@?BBACC@;;9<?C?C<?@@;?;=<;5:55555$97@9>?<<<*?;AAA3;696;;656?;????+6666>:>:??:;??995>9<9==<@@@<?@BC<AAA@CBCCBBCBDBBAAAAD@FF@A@?@BBABB
@ATNG8:00444:03162
GATGGTAGAGAGAGCTCTCTCATCGTACTCATTCGTTTCGGAAGAGACAGGTACGTTAATAGTTAATAGCGTACTTCTTTTTCTTGCTTTCGTGGTATTCTTGCTAGTTACACTAGCCATCCTTACAGCGCTTCGATTGTGTGCGTACTGCTGCAATATTGTTAACGTGAGTCTTGTAAAACCTTCTTTTTACGTTTACTCTCGTGTTAAAAATCTGAATTCTTCTAGAGTTCCTGATCTTCTGGCGCTCTGTCACGTCTGCTACCATCGAATCCTCTTAGTCT
+
::99044<@@@ABBC;99>BCCA<ABCAAAGJ@DBBD>DD@C?BBABBBC@BBB@@>@?AABC?B?BBBBAAA=B7AADDD3??;???=7>BAD@DCC@CC?BAAABA>??????;;5:::1:2::=>@A@@<@>==9878;9:79>>:98<>>>:8885:;:><???@>>>==8<;;:;,:7@=??DDD.>====7<@BB@@??8817777'5;<550538>::::@>>>9>9>BA979/555,29887/./9;>A;;:>AAAB<@@>>><@@<;;;;?>>>=
@ATNG8:00445:03167
GATGGTAGTATCTGCACACTCTGTCCAGAAGATCAGGAACTCTAGAAGAATTCAGATTTTTAACACGAGAGTAAACGTAAAAAGAAGGTTTTACAAGACTCACGTTAACAATATTGCAGCAGTACGCACACAATCGAAGCGCAGTAAGGATGGCTAGTGTAACTAGCAAGAATACCACGAAAGCAAGAAAAAAGAAGTACGCTATTAACTATTAACGTACCTGTCTCTTCCGAAACGAATGAGTACTATAGACTATCTGAGACTACCATCGAATCCTCTTAGTCT
+
4<>:=@BBBCBCCCCDBCCCCCCCC?CEF@CCA@AB@B?BBC@@@D@DD?CACCA@@@??.=9<>BBBBCBAAA<AABBEEG2ED@C@CDC;CEDACCCCBCC;;;;@CC@CBB?BBBCCCDCDCEEBCCCC@BBCD?BBBBCDBA>D?DCC@BBBBBCCB?AAACCC@BB@AAA?BBAA@:>>?;::9999%9A;=?>@B@BBB<@:>=@A<?<?ABBB@BBABBBA?B?BBB>BBB?BBDBBBBBBCBBAAAABBCCCBBBB@@=@CBBC?CD?BBB?BBB??
@ATNG8:00452:02589
GATGGTAGTATATCGCGTCGCTATCCAGAAGATCAGGAACTCTAGAAGAATTCAGATTTTTAACACGAGAGTAAACGTAAAAAAGAAGGTTTTACAAGACTCACGTTAACAATATTGCAGCAGTACGCACACAATCGAAGCGCAGTAAGGATGGCTAGTGTAACTAGCAAGAATACCACGAAAGCAAGAAAAAAGAAGTACGCTATTAACTATTAACGTACCTGTCTCTTCCGAAACGAATGAGTACGTGTGACGTACGTGAGCTACCATCGAATCCTCTTAGTCT
+
/;5566>CDFBABCCCCCBCCCC::6;<;59;;ABC>A?ACCBBBB=@A=A=A@A@A@@@0@?BBCCCCCCBCA7==;;;;;;$;445?@G@0?B>:>C?CBBB:98;@CD@CCF@BAAAABCCGDDDCCBCC?CA:98;BBADDBB?C@CBB@BCBBBBBB?AACCCD?AA?BBB<??AA@9>==9::9999%9A;@999CAABB:><>@??:=:=>BCC@BB@@?A@=C?BCB;C??=?CBBCCDBBBAAABAAACBBBACBBBB?BBBBB>AB>>?>?ABBBB
@ATNG8:00454:02586
GATGGTAGTATAGAGCTCTACATAGTACTCATTCGTTTCGGAAGAGACAGGTACGTTAATAGTTAATAGCGTACTTCTTTTTCTTGCTTTCGTGGTATTCTTGCTAGTTACACTAGCCATCCTTACTGCGCTTCGATTGTGTGCGTACTGCTGCAATATTGTTAACGTGAGTCTTGTAAAACCTTCTTTTTACGTTTACTCTCGTGTTAAAAATCTGAATTCTTCTAGAGTTCCTGATCTTCTGGGTCTACGCTCGTCGCGCTACCATCGAATCCTCTTAGTCT
+
7::<@@AACCCBBCCEAABCCIFCCCCCCC@@<@@@A<BB?C@CCCCCCB?CB?AA?C?BBBB?B=AAABBBBBB?@@???1@?8@>>?8@@@?=@AB?CC698BBBB?BBBA@??A=AAA<A=AA;;9<;B=B>>=:=?>?@@@>>>AAA>?@A<@;:7:A:>;>@A@@@AAC:>>@@@5@<@:==DDD/@@@@@9>>>>>>>>AA<AAAB/B=<=A<A=AA<AAB?>>><?<?>==//-/<=>6<6;;@@@AAB@;<;<AABB;>>??@;==8<>>5::===
@ATNG8:00458:02606
GATTAGAGAGAGCTCTCTCATCGTACTCATTCGTTTCGGAAGAGACAGGTACGTTAATAGTTAATAGCGTACTTCTTTTTCTTGCTTTCGTGGTATTCTTGCTAGTTACACTAGCCATCCTTACTGCGCTTCGATTGTGTGCGTACTGCTGCAATATTGTTAACGTGAGTCTTGTAAAACCTTCTTTTTACGTTTACTCTCGTGTTAAAAATCTGAATTCTTCTAGAGTTCCTGATCTTCTGGATATGAGTGACTCGTGCTACCATCGAATCCTCTTAGTCT
+
:<<5;?ABCCCCCBBBBBCEDDFB@ABCBB?BABA:AA?@ADEBA@CC?DBBAB@B@BCCC@C@BBBBBBBA@?@?@?A3@B=BBBF=BBAA>AAA=@A=><?A@@<AAABABDC>A<@<@=@@@=>>=>=A@@@:=<A@;;;AAAAB??>>>58888=>9@:===???ABA9<=@DD5A=A<@@AAA/AA:::3:=====@@@@<?@??/?;;;A=?<?A<@@A@>??<@<@???==8=<<8=>>>B@@==>A?;77///86067;::,---322-27333
@ATNG8:00459:02587
GATGGTAGTATATCGCGTCGCTATCCAGAAGATCAGGAACTCTAGAAGAATTCAGATTTTTAACACGAGAGTAAACGTAAAAAGAAGGTTTTACAAGACTCACGTTAACAATATTGCAGCAGTACGCACACAATCGAAGCGCAGTAAGGATGGCTAGTGTAACTAGCAAGAATACCACGAAAGCAAGAAAAAAGAAGTACGCTATTAACTATTAACGTACCTGTCTCTTTCCGAAACGAATGAGTACGAGAGAGCACACGTGTCTACCATCGAATCCTCTTAGTCT
+
8;;=?BBCBBBCDCCCAABDDDDCC?BBC?CCCCBB@C?BCBCCCC?CC@C?CCBBBBBB5B@CDCCCCCCBBB>BBBBBAA2@>9@5;;;6;EE@CCCCDCC@@?A@CC@CCC?BABBBCCCEBCDDCBBD@CCBB?CBBA@C@A>B@CBB?BBCCCAAC?CCCBBB@BB@?>?9?<999+9=<9==>=>?';?=?000A=AAA;@<@C@@:>:=ACBB@CCB@@99959=@?@;A??<?BDCCCCCCCCCAAABBBBCBBBB>B@<@>>>?<@@<@@@<??>==
@ATNG8:00459:02603
GATGGTAGAGTATCATGTGTATCTCCAGAAGATCAGGAACTCTAGAAGAATTCAGATTTTTAACACGAGAGTAAACGTAAAAAGAAGGTTTTACAAGACTCACGTTAACAATATTGCAGCAGTACGCACACAATCGAAGCGCAGTAAGGATGGCTAGTGTAACTAGCAAGAATACCACGAAAGCAAGAAAAAAGAAGTACGCTATTAACTATTAACGTACCTGTCTCTTCCGAAACGAATGAGTACTGTATCTATGTGTGCGCTACCATCGAATCCTCTTAGTCT
+
CBBB?BCCCCBBBDEABADCBBBBB?BCC@BCBAAA?A?AABCBBC@CF@B>@BB9999:*;?BCCCCEG@@@D>CCBGGGG1CCAB49996;DC@CBBCCCC??=@@BC@BBA?AABCCCBBBBBCCBBBD@DBBB?BBBBBBBB?BAC@@?@CBBBCCC@CCCCBB?BB>BBA9<;787*9:9;999999%9?<A979BBBBC>A>?@??:>:=ACCC@CBBBBCC?C@CBB=B:;:;AABBBBBBBBBBBBBABAAA@BCBBB?CCCAA>>=899719B@@@
@ATNG8:00460:02600
GATGGTAGGCGTGTGAGAGTCTGCCCAGAAGATCAGGAACTCTAGAAGAATTCAGATTTTTAACACGAGAGTAAACGTAAAAAGAAGGTTTTACAAGACTCAGCGTTAACAATATTGCAGCAGTACGCACACTATCGAACGCGCAGTAAGGATGGCTAGTAGTAACTAGCAAGAATACCACGAAAGCAAGAAAAAGAGTACGCTATTAACTATTAACGTACCTGTCTCTTCCGAAACGAATGAGTACGAGAGTCAGAGCAGAGCTACCATCGAATCCTCTTAGTCT
+
/877)///)/444565=>>;<ABA@46;547700//27279=<5668<@:@9;<===>>>+>05538889;;9;5;;77666'//(/)///&///)3/888///67165896999*....7556:5277595553399(////55555494623.355522225+225222377222225555;-2226=====*22299955377).).54405)---22,23355:=49377>399:3........2522266689992.---22(---22066,...05563.
@ATNG8:00461:02576
GATGGTAGATACTCGCTGATACACCCAGAAGATCAGGAAACTCTAGAAGAATTCAGATTTTTTACACGAGAGTAAACGTAAAAAAGAAGGTTTTTTACAAGACTCACGTTTAACAATATTGCAGCAGTACGCACACAATCGAAGCGCAGTAAGGATGGCTAGTGTAACTAGCAAGAATACCACGAAAAGCAAGAAAAAAAGAAGTTACGCTATTAACTATTAACGATACCTGTCTCTTCCGAAAACGAATGAGTACTCTCTCAGAGACACACTACCATCGAATCCTCTTAGTCT
+
:8887@>@A;555559AC<;:@@@@8>@B?@@@@AA>AA9000///6166166443<=AAAB'73:6///9:9;;59:A<<;;;$4925.5<<==&=<<7<@@@@@@@@@:@@AA>B@@<?@B;;;BABB;;;B@;;5;A;;59>>?@@>?<>=AAB?BCCCCCCC@???AAA<:949@=1888777(7<<9>@@@@@@#@>;/0*00;>=:<08-66<917458////(//-36//(..3788.333.55822222266689777?>999977:477//////(/33.3:374
@ATNG8:00463:02568
GATGGTAGTGTGTCTCTGAGAGTAGTACTCATTCGTTTCGGAAGAGACAGGTACGTTAATAGTTAATAGCGTACTTCTTTTTCTTGCTTTCGTGGTATTCTTGCTAGTTACACTAGCCATCCTTACTGCGCTTCGATTGTGTGCGTACTGCTGCAATATTGTTAACGTGAGTCTTGTAAAACCTTCTTTTTTACGTTTACTCTCGTGTTAAAAATCTGAATTCTTCTAGAGTTCCTGATCTTCTGGGATGTGTGCGCAGTGCCTACCATCGAATCCTCTTAGTCT
+
CCBC?BCCCBBBBCBBBCCBBBBBCCBABC:97:??@=BB?B?BBBCDDC?CACDD@G?EABB@D=@@ECCCCCB@BBEEE1CB?BCCF>DBBB>BCCAFJ=AABCCDACFDBBBCC@CCD?A?BCCFCBBC@CCBB@CCCCCBBBCBBCCCCBB?BBBABB?B?BBBBBDCBB?ACCFD9B>A=>=>>>>'@CCCD=CCCCDCCCCB?BBAB2BBABC@CABB@BCCCCBC?C@CCCCCC?A9::6:A@BADFDEBBA@@CAECB@BBBBB@CD@@A@@CCB@@
@ATNG8:00467:02589
GATGGTAGTCTCAGATAGTCTATAGTACTCATTCGTTTCGGAAGAGACAGGTACGTTAATAGTTAATAGCGTACTTCTTTTTCTTGCTTTCGTGGTATTCTTGCTAGTTACACTAGCCATCCTTACTGCGCTTCGATTGTGTGCGTACTGCTGCAATATTGTTAACGTTGAGTCTTGTAAAAACCTTCTTTTTACGTTTACTCTCGTGTTAAAAATCTGAATTCTTCTAGAGTTCCTGATCTTCTGGATAGCGACGCGATATACTACCATCGAATCCTCTTAGTCT
+
0///2787=>A9;6<>>>???>>@@>C==C;;8;BCE?CC@D?CC@??==?BAAAB?B<@<<?<@=ABBB=BCCB;9:;;;*9@:?@CD:B>@@;ACB=@F=;;;BCD?ABCBBA:979AB?B@DCCCCCBC@CBBB;<<CBC;;000<=00/::3://)4:5:5844.5:::::4599999'9.926?DAD+>@995,59999;;<==:????+===55.5.9?:??BBAAB?B@BBBCBC>@@EACCCBB;;;::999?@@=@<@:<A;;;7:>9>??:?@999
@ATNG8:00471:02592
GATGGTAGCTCACGTACGTCACACGTACTCATTCGTTTCGGAAGAGACAGGTACGTTAATAGTTAATAGCGTACTTCTTTTTCTTGCTTTCGTGGTATTCTTGCTAGTTACACTAGCCATCCTTACTGCGCTTCGATTGTGTGCGTACTGCTGCAATATTGTTAACGTGAGTCTTGTAAAACCTTCTTTTTACGTTTACTCTCGTGTTAAAAATCTGAATTCTTCTAGAGTTCCTGATCTTCTGGTCTATACACTGTACTCTACCATCGAATCCTCTTAGTCT
+
BBBA>@>;444555<<55;A5556::;=669C@CCIC?CKAFABCBCB;;6;A::;?B=AABB?C@CBABCBBBB?BA@@@1A@<@:9948?AA>AAC?BB999A@??<?BBBBBBB?B>B;?<?B@@>>>A=ACAA7:899?>::;@@@A>===;;;;<AA=A<AAAAAA@@@:>??DD6A<@8;;AAA/??===6=A?>>>?=>==ACCC/C???@<A=AA<????>>><A=AB???@;@AA=>>>A@@@@@A@@===>>>?=A===@;?>;::::?A777
@ATNG8:00474:02600
GATGGTAGGCGACATACATACGCGCCAGAAGATCAGGAACTCTAGAAGAATTCAGATTTTTAACACGAGAGTAAACGTAAAAAGAAGGTTTTACAAGACTCACGTTAACAATATTGCAGCAGTACGCACACAATCGAAGCGCAGTAAGGATGGCTAGTGTAACTAGCAAGAATACCACGAAAGCAAGAAAAAAGAAGTACGCTATTAACTATTAACGTACCTGTCTCTTCCGAAACGAATGAGTACGTGTGCGACGTGTCTCCTACCATCGAATCCTCTTAGTCT
+
:5@<5::A?@@A@BCCCBCCBBBCD?BBC?CDCCBC@B@BBCCCDD?AB@CACBBBBAAA2B?CBCCCCCCCCG?:;;BCCC3;:;;@EDE;EIDAECBCCBB::7;?BC@CCC@BBBBBCCBCCCCCDCCA<A=00,0@@@ABCC?CABBBACDCCCBBB@CBCBCA???<?@A<@=:::,7;;8899999%9=:=979CBBBB?B???BA1818=@@@>AB;;;BC<@<;;;09::2789?ACC?@?BBBBBB???B@@@>>>?@CBBBB?@@=;;;=AA;;<
@ATNG8:00475:02589
GATGGTAGTGTCATATGAGAGTGTGTACTCATTCGTTTCGGAAGAGACAGGTACGTTAATATTTAATAGCGTACTTCTTTTTCTTGCTTTCGTGGTATTCTTGCTAGTTACACTAGCCATCCTTACTGCGCTTCGATTGTGTGCGTACTGCTGCAATATTGTTAACGTGAGTCTTGTAAAACCTTCTTTTTACGTTTACTCTCGTGTTAAAAATCTGAATTCTTCTAGAGTTCCTGATCTTCTGGTCTACTACACTGTACTCTACCATCGAATCCTCTTAGTCT
+
BBDG@CCABBBDCCCCCCCCCCCCCCCCBDDC@AAAC=CC?C@BBCCCCC@CCJCCAC@BBBB>C@CBBBCBCCC?BBBCB3CC?BABB=CCCC?AAB?CC?A@ABAA>BBBBCBBB>BAB>B>BBBB@?@B>A@@>9>>>;;;>>>??AA>>>?<>>><AA;>:>@>AAAAAD;@????6?=A;<<<<;+:<:::3;>>=>=A@@@<AABB/C===C<@<>><?AAA>=><A<@@@@==:=>A>>>=A???AD:::??@BAB=>:>:::A<>><>>>;>@>>>
@ATNG8:00479:02579
GATGGTAGGTGCACATGAGTGTATCCAGAAGATCAGGAACTCTAGAAGAATTCAGATTTTTAACACGAGAGTAAACGTAAAAAGAAGGTTTTACAAGACTCACGTTAACAATATTGCAGCAGTACGCACACAATCGAAGCGCAGTAAGGATGGCTAGTGTAACTAGCAAGAATACCACGAAAGCAAGAAAAAGAAGTACGCTATTAACTATTAACGTACCTGTCTCTTCCGAAACGAATGAGTACTATGTAGAGCTCTATACTACCATCGAATCCTCTTAGTCT
+
BB@@=@:<8<@AAAABABADDCBBD@CCB?BA?A:92;<@@@BFDD@DEACABBDAAAAA0A>;;;BCCCCCCH=CABBHEH5BB@C>AAA7AAA?BBBBA@@00+06;><@@B>BBB>AADMDCCCCCE::8;@@@?BBBACDBB?B?@::6;@@BBBBB?CAAAAA=AB?BBB=AA???8?@A?BBEDE2??:?999A@AAB5956;::/7/57@?B@CA@@???5;4;??8>?@;@AACDCCAAABABBBBCCBBBCCBBBC?A>>>><AB<;;:9<A;::
@ATNG8:00481:02575
GATGGTAGAGTACAGTGTAGTAGACCAGAAGATCAGGAACTCTAGAAGAATTCAGATTTTTAACACGAGAGTAAACGTAAAAAGAAGGTTTTACAAGACTCACGTTAACAATATTGCAGCAGTACGCACACAATCGAAGCGCAGTAAGGATGGCTAGTGTAACTAGCAAGAATACCACGAAAGCAAGAAAAAAGAAGTACGCTATTAACTATTAACGTACCTGTCTCTTCCGAAACGAATGAGTACACATCGTCGTGTCGTGCTACCATCGAATCCTCTTAGTCT
+
ACC>?CBBBBCCDBCCBBDFEDD@@?ADCACCCG??>??AAB@AAB@BB?B?BAA99887)8;?ABAAABA@@A;9:;?@@@1??;;8@@B;BCDACCCCBBB;;7;?BB?CCFACEBBCCCCCCCDDCCBC?BCBB>AABBCB??<@>A;;6;BBBBBCC@BBBBBB@BB?BCC?BBA@@9<==999::99%9@<A???CAAAD=D;@@@?<>:<>B@@=@BBCBBC@C?:9979AA=AABBBFAAABBBCDCCCC@@@BBAABC?BCBEB@CC?BCB?BAABB
@ATNG8:00481:02593
GATGGTAGATACTCGCTGATACACCCAGAAGATCAGGAACTCTAGAAGAATTCAGATTTTTAACACGAGAGTAAACGTAAAAAGAAGGTTTTACAAGACTCACGTTAACAATATTGCAGCAGTACGCACACAATCGAAGCGCAGTAAGGATGGCTAGTGTAACTAGCAAGAATACCACGAAAGCAAGAAAAAAGAAGTACGCTATTAACTATTAACGTACCTGTCTCTTCCGAAACGAATGAGTACGTGTGACGTACGTGAGCTACCATCGAATCCTCTTAGTCT
+
<<BB@BAA@@>A@656<<566;;>@6<==8BCCCBA@D@FBBA@?C?DC@FA:::??@@@2@?BBBCCCCCCBB>@?AEEEE5;;7;:@@@3@:;7;BBCCCC;;::?CCADCD?BBDCBCBCCBCCECBBB@CB@A?BBCCCBBB?B@BBB@CCCCBBCC?BBCCAA=A@:@@@:??:::28<<<99:9::%:?;????CCBBC6856AAB:>:=AB;;7;B@AABB@C?CCC>D@@=?CBBBBBBBBBBBBBBCA@@????>@@3:999A:@@9=>=6=;877
@ATNG8:00481:02603
GATGGTAGTCTGCTCTGACTTCGTACTCATTCGTTTCGGAAGAGACAGGTACGTTAATAGTTAATAGCGTACTTCTTTTTCTTGCTTTCGTGGTATTCTTGCTAGTTACACTAGCCATCCTTACTGCGCTTCGATTGTGTGCGTACTGCTGCAATATTGTTAACGTGAGTCTTGTAAAACCTTCTTTTTACGTTTACTCTCGTGTTAAAAATCTGAATTCTTCTAGAGTTCCTGATCTTCTGGGCTGCGCTGATATGCGCTACCATCGAATCCTCTTAGTCT
+
8:<>@CCC@ABBBCCC9;:;7;B;:;CCBBABCCE=BB@C@CBCCCCC?BA?@@?B?BBCC?C?BBBCCCCCC?BBBBB3BD?CBBB=BCCC=AAC?CC?>>?@=>9?999@C@@;=>A=C=DCAAA>>><A<<;597>:99:>>@@AB@>=>8788<BB;><>??@@???A;>??DD5A=A=AAAAA/AA898*//8///:9:<18888+8=<=A<@:@@<@BAA@>>:=<?C@@@@:;66606///<<;<?>=:7///:9:599>=;:>?:;;;9>>;;;
@ATNG8:00486:02587
GATGGTAGTGTCATATGAGAGTGTGTACTCATTCGTTTCGGAAGAGACAGGTACGTTAATAGTTAATAGCGTACTTCTTTTTCTTGCTTTCGTGGTATTCTTGCTAGTTACACTAGCCATCCTTACTGCGCTTCGATTGTGTGCGTACTGCTGCAATATTGTTAACGTGAGTCTTGTAAAACCTTCTTTTACGTTTACTCTCGTGTTAAAAATCTGAATTCTTCTAGAGTTCCTGATCTTCTGGACAGAGTGTGCAGATACTACCATCGAATCCTCTTAGTCT
+
5<<=?CBECBBBBBBCCAAACBBBDCCCCCCB@CCCC=BB?B?@AADGCC?CCDCCAC@CCBA?CDEFDCA@?@?9>>??@,@G?AA@F?DDBB@CCE@CC9;;CCBB>AACBCCCC@CCF99;9CCECDBB>ACDD@CBBBBBBCDDBBBCCCC@BBA>ACAE@BAAACCCCC?B@@@@9@>B=;;;;.;AACC;;;DCCCEBBB5<<<<.;CCCC:;:<C@CECCBBB?C@CCCCCC@BBB@CCCDDDCCCBBBCCCBBCCC?CCC@A>AC@BAA?BCCBB
@ATNG8:00486:02605
GTGGTAGTGCGTGAGAGAGAGACCCAGAAGATCAGGAACTCTAGAAGAATTCAGATTTTTAACACGAGAGTAAACGTAAAAAGAAGGTTTTACAAGACTCACGTTAACAATATTGCAGCAGTACGCACACAATCGAAGCGCAGTAAGGATGGCTAGTGTAACTAGCAAGAATACCACGAAAAGCAAGAAAAAAGAAGTACGCTATTAACTATTAACGTACCTGTCTCTTCCGAAACGAATGAGTACGTGTGACGTACGTGAGCTACCATCGAATCCTCTTAGTCT
+
CCC@BBCBBCCCCCDCCDCDCCCD>BCBACEFCCDAD?CBBCBBC@CC?B?BCBAAABA2A@CCCBC===A@@8>>@@@@@,9;5:8A@@6B?A>ACCCDDF:9;;@CEACCD@CCCABBCCBCCCBBB@@:@@@@=ABACAB@@=A@CBB?BCCCCCBB?BBBA?@;::59A>8<<9999+9998999999%9713?:?CBB??8;78>BA;>;>@DBB>AA;;;@@5:3:>>6<9959BBCCCCAABBBBCBBCCCCAAACCCC?BAABC?@@=899>@@@AA
@ATNG8:00487:02588
GATGGTAGTCTCAGATAGTCTATAGTACTCATTCGTTTCGGAAGAGACAGGTACGTTAATAGTTAATAGCGTACTTCTTTTTCTTTGCTTTCGTGGTATTCTTGCTAGTTACACTAGCCATCCTTACTGCGCTTCGATTGTGTGCGTACTGCTGCAATATTGTTAACGTGAGTCTTGTAAAAACCTTCTTTTTACGTTTACTCTCGTGTTAAAAATCTGAATTCTTCTAGAGTTCCTGATCTTCTGGGTGTATCAGCGAGTATCTACCATCGAATCCTCTTAGTCT
+
@;;57;>>CDCCCCDDCC;<;BB;:;A><@CCACCBD>CD?B@CCCCCCCACCCDC@C@AA??;D7@?CBA@>:@24999:)444(48;;2::65.55/)/;)////79169CDBCCC99:A?B=BBCBBBDD@DBBB@CBBBBBAAA@:;;;<@A=;;969::=8<90///:;;5555555$56;6<<=<<$99=99)55=555;@<;:>;;9(99955499==9>?@@AAE@B@BBAA@@=@ACC=CABABDAABBBCCCBBACB@C@@@A=;;5;;:9?@@@@
@ATNG8:00490:02571
GATGGTAGTGTGTCTCTGAGAGTAGTACTCATTCGTTTCGGAAGAGACAGGTACGTTAATAGTTAATAGCGTACTTCTTTTTTCTTGCTTTCGTGGTATTCTTGCTAGTTACACTAGCCATCCTTACTGCGCTTCGATTGTGTGCGTACTGCTGCAATATTGTTAACGTGAGTCTTGTAAAAACCTTCTTTTTACGTTTACTCTCGTGTTAAAAAATCTGAATTCTTCTAGAGTTCCTGATCTTCTGGACGACGCGCACTGACACTACCATCGAATCCTCTTAGTCT
+
>556:==DCCCCBBBCCCCBABBBBCBABCAA=@877*:@=A?CCCCCCCAECC@A=A@BAA@?B?CCCBCCCCF?BBDJCC*;;5:;;;09==C?B::49>259=B;<8;BBBBBA@=>;;5;>BCCBBCBC?BB;;8;CEHECCCCBCCCAAAB?BCC?BB>A?;;;BBDCBB=@;;;;;*;>C>;;;;;*;A;;;099BBBAA@9;5:9:99#9@ACC@C@BB@BDDDBBB>B?ACBA;;5<@B>BC;;;;<DBBAAADEBBBBB=@BCCB@CC@BBB?CC@::
@ATNG8:00490:02579
GATGGTAGTAGTACACTAGTCATACCAGAAGATCAGGAACTCTAGAAGAATTCAGATTTTTAACACGAGAGTAAACGTAAAAAGAAGGTTTTACAAGACTCACGTTAACAATATTGCAGCAGTACGCACACAATCGAAGCGCAGTAAGGATGGCTAGTGTAACTAGCAAGAATACCACGAAAAGCAAGAAAAAAGAAGTACGCTATTAACTATTAACGTACCTGTCTCTTCCGAAACGAATGAGTACACATCGTCGTGTCGTGCTACCATCGAATCCTCTTAGTCT
+
BB@@=@BB@@AA@@CDCEDBBA@?@?B@A<>?AA;;6;=BBCDBCB@BB@BAECCBBBBB3C@CD@A@BBCCDF=BABBAAA09;699BBD;99C@BBBBBAA;;7;?BB@CCC?BBCBCCCCCB;;;BBBA?BAAC?B@@?;::@;?<;<;<@AAABEDE?BBCCBB@BB?99:3999999+9=>;99999:%:??C98:>A?>?:>:=>>>;>=DAB:;6;;;;AEEAD?BBC@A@@>999@@@BBBBBBB?@@BBBABAA@@??;?BA@D@??>?AC>ABBBB
@ATNG8:00497:02572
GATGGTAGCTCGCTGATGATATCTCCAGAAGATCAGGAACTCTAGAAGAATTCAGATTTTTAACACGAGAGTAAACGTAAAAAGAAGGTTTTACAAGACTCACGTTAACAATATTGCAGCAGTACGCACACAATCGAAGCGCAGTAAGGATGGCTAGTGTAACTAGCAAGAATACCACGAAAGCAAGAAAAAAGAAGTACGCTATTAACTATTAACGTACCTGTCTCTTCCGAAACGAATGAGTACGAGAGAGCACACGTGTCTACCATCGAATCCTCTTAGTCT
+
ABBB?BBAABBDDBBBDCBBBCCCDACEC@CCDBBB@C@BBC??@E@BB>B?BBAAADDD3B@BBBBBBBBBAA:>>@BCCC5;;8:;BBB<BBD@FCDCCCC::7;?AB?BBB=AACBBBCBBCCCBCBBC@BBBB?BBBCCCBB>C@CBB@CBCCCCCA?CDBBBB@BB????=@@999+9=<999::9:%:?;A:8:CA@@@:=:=@@F<><>@B?@=@BAAABB@D?CCC>B??=@BCBBBBABBBDBBAAACCCCB@@AB@=A:::?=AA=<<<=A>>>>
@ATNG8:00499:02563
GATGGTAGTATATCGCGTCGCTATCCAGAAGATCAGGAACTCTAGAAGAATTCAGATTTTTAACACGAGAGTAAACGTAAAAAGAAGGTTTTACAAGGCTCACGTTAACAATATTGCAGCAGTACGCACACAATCGAAGCGCAGTAAGGATGGCTAGTGTAACTAGCAAGAATACCACGAAAGCAAGAAAAAGAAGTACGCTATTAACTATTAACGTACCTGTCTCTTCCGAAACGAATGAGTACGTGTGACGTACGTGAGCTACCATCGAATCCTCTTAGTCT
+
:<=>?BB?@@;9;@@@;:9@CDCDC@CCC@CAAA@@=A?CCCCBBB@BBAE@BBBBBBBB5B?CAAAAAAAA@A::99:999,4:24.555&5;=9>9>=@@@9:769?D?BBC@DCABBCCBBBCCCCBCC?CBBB@CCC;<;BB?D@CAA?CCCCCCBB?CBBBCC?CC@CBB?@@997*333,37777'33.3;A?BCCBB?B?BBBB@B?BBBBC?BB@A==>=E=>>=6=BC>BBBBBCCCBAACBBBCBCDDDCCABBB?AAABB?A?;888:?AA@@
@ATNG8:00499:02603
GATTGTCAGTGCGCGTCGTCCAGAAGATCAGGAACTCTAGAAGAATTCAGATTTTTAACACGAGAGTAAACGTAAAAAGAAGGTTTTACAAGAACTCACGTTAACAATATTGCAGCAGTACGCACTCAATCGAAGCGCAGTAAGGATGGCTAGTGTAACTAGCAAGAATACCACGAAAGCAAGAAAAAGAAGTACGCTATTAACTATTAACGTACCTGTCTCTTCCGAAACGAATGAGTACTATAGACTATCTGAGACTACCATCGAATCCTCTTAGTCT
+
>;A9BCD?B=BDCBBCBCCD@CCB@CDCDBB@CAHCBBBBB=BA<@7;?CDDDDA+B@CGF=;9BB@CD=BA@BCEC5BB>A4;;;*000,00)/7999<<2645<9CCB>BBGD:::B???BAAABB>BCBB@BBB;;;AA?A6::A=@ACB9:9?;>AABBB@BDACCB>AA;;;099818?CCC3BB?B::9AA9884948BBC@C@B?:99@CABBBBB?B?AAB;=@@>@<;>000000>=@?BBBBBBCCBBBBB?BAAAA?A@=@BB>ABBAA
@ATNG8:00451:02659
GATGGTAGACATATCGTACTCTCTGTACTCATTCGTTTCGGAAGAGACAGGTACGTTAATAGTTAATAGCGTACTTCTTTTTCTTGCTTTCGTGGTATTTGCTAGTTACACTAGCCATCCTTACTGCGCTTCGATTGTGTGCGTACTGCTGCAATATTGTTAACGTGAGTCTTGTAAAACCTTCTTTTTACGTTTACTCTCGTGTTAAAAAAATCTTGAATTCTTCTAGAGTTCCTGTATCTTCTGGATACACTCAATGTGCACATCGAATCCTCTTAGTCT
+
/77:+//A@@;B==BCDCCABABBBB@@@BBB<@ABB=BC>A=@@ABCBC?AAA?>6>9?9??4>;<<BCBBBBB=ABCDC3BB>@>;=6<@@A@BBBD<BBBBBB?BAAA=<@A=?;;;?<A?978=>A=@@@A<?9888/:<97///5//.5==?<@@:=:=>?:99=99.55877)5.5388899*9::>:3::;;7<==76(/....."..628:5;432,2988<>:6@495568<A:<=>;888;866//(/766-/....89055255525889/
@ATNG8:00452:02637
GATGTAGTGTGTCTCTGAGAGTAGTACTCATTCGTTTCGGAAGAGACAGGTACGTTAATAGTTAATAGCGTACTTCTTTTTTCTTGCTTTCGTGGTATTCTTGCTAGTTACACTAGCCATCCTTACTGCGCTTCGATTGTGTGCGTACTGCTCAATATTGTTAACGTGAGTCTTGTAAAACCTTCTTTTTACGTTTACTCTCGTGTTAAAAATCTGAATTCTTCTAGAGTTTCCTGATCTTCTGGACGCGCGCACTGACACTACCATCGAATCCTCTTAGTCT
+
449444<<555<556665;;>666?===C;;8:ABC@CC@C;;;CC;;;?@AABC@C?;99C@C<>@>>>A9:9<99::99#9;6:==95555=1:6>=>A>666;<@=@A996@==8=;>:>455>?B??>:;;5606<=@@A?BBBCC==9<7///48=487>>?;;=A@<8?9:::*:4:?CDJEL1:;;;;/9====@::9;49@@<0;>=99.5.55.59>44444)48998:54.48;49:://///6556<999555.54499355.5::046<;9
@ATNG8:00453:02621
GATGGTAGCTCGCTGATGATATCTCCAGAAGATCAGGAACTCTAGAAGAATTCAGATTTTTAACACGAGAGTAAACGTAAAAAGAAGGTTTTACAAGACTCACGTTAACAATATTGCAGCAGTACGCACACAATCGAAGCGCAGTAAGGATGGCTAGTGTAACTAGCAAGAATACCACGAAAGCAAGAAAAAGAAGTACGCTATTAACTATTAACGTACCTGTCTCTTCCGAAACGAATGAGTACACATCGTCGTGTCGTGCTACCATCGAATCCTCTTAGTCT
+
8:;;@???AABCDDBBBDBBBBBGF@CCB?BCCCBB?C@CCCBBBB?BB?B@CC@@ACCC2A=CCCCBBBBBBB;AABCCCC5@@<@>AAA:BCCAFCCCCCCBB>B@CC@CCC>@@BBCCCBDEEDBABBC@BBBD=AABBBBBB>B?BA@>ACBCBCCC@BAAAAB?BB>BBC=@@99929?<>@AABB2CDADA@@BBAAA<?;>>AA7:8;>BBD@BBAAABA=A>ACC=C::9;DCBBBAACCCCCACCBBAAAABBBCC?AAABC?BA?ABB?CBBAA
@ATNG8:00454:02626
GATGGTAGCTCACGTACGTCACACGTACTCATTCGTTTCGGAAGAGACAGGTACGTTAATAGTTAATAGCGTACTTCTTTTTCTTGCTTTCGTGGTATTCTTGCTAGTTACACTAGCCATCCTTACTGCGCTTCGATTGTGTGCGTACTGCTGCAATATTGTTAACGTGAGTCTTGTAAAACCTTCTTTTTACGTTTACTCTCGTGTTAAAAATCTGAATTCTTCTAGAGTTCCTGATCTTCTGGCTCTCGTAGACAGATACTACCATCGAATCCTCTTAGTCT
+
:::<9BCJCCCC@@ADAAABBBBCDDDEDBA@=????:AABE@CBBCBBB?BBBBB?C@CCCC@D?BA@AAABCA?ABBBB1@@>BBBB>BCCD?ABB???499?@?@;@@AABCCD<@@A<@<@@@@:;:@=>>>A<A==>@?@?AAAA@@@@@;:::<?@<@<??B@?@BBB=?;;;;/;:@<??DDD/@=:;;1;;>>>>E>>><?AAA/B>>>A<A:;;8;FEB>>>=D;??>>>F=B>=:>@@@@@AA@@@???CAA:;:7::;@@<@@<??C;>>:::
@ATNG8:00454:02639
GATGGTAGGACGAGCGTCTGAGTGGTACTCATTCGTTTCGGAAGAGACAGGTACGTTAATAGTTAATAGCGTACTTCTTTTTCTTGCTTTCGTGGTATTCTGCTAGTTACACTAGCCATCCTTACTGCGCTTCGATTGTGTGCGTACTGCTGCAATATTGTTAACGTGAGTCTTGTAAAACCTTCTTTTTACGTTTACTCTCGTGTTAAAAATCTGAATTCTTCTAGAGTTCCTGACTTCTGATATGAGTGACTCGTGCTACCATCGAATCCTCTTAGTCT
+
44998==@?@>4444499:BAC@@=;;;CC;;6;88<2<<5;7;:::>==156A?B;@=;;9?=C@AAAA666;<9>@@DD1BB@BCCC=C@@?=A;;59??=>BBC@CCEIBB;:8:@@?B?CBABBBBEGDLBC@CIBBBA@@BBBCC:;;D@CCC?BB@C?CADABBCBC?CBBBB8A=C;;;:;:*:B@@A>ACCBBCCBBBACEGE5EAABC?B?@@=@BBCC@@>@=@BB;92::;;@@@@@AA??;00=:00/:=;;<8857;98773499;:9
@ATNG8:00457:02629
GATGGTAGGACGAGCGTCTGAGAGGTACTCATTCGTTTCGGAAGAGACAGGTACGTTAATAGTTAATAGCGTACTTCTTTTTCTTGCTTTCGTGGTATTCTTGCTAGTTACACTAGCCATCCTTACTGCGCTTCGATTGTGTGCGTACTGCTGCAATATTGTTAACGTGAGTCTTGTAAACCTTCTTTTACGTTTACTCTCGTGTTAAAAATCTGAATTCTTCTAGAGTTCCTGATCTTCTGGGCAGACTCTCACACGCCTACCATTCGAATCCTCTTAGTCT
+
<<=@7@44.4/////////4:::::>=;@@@@>;:::0:929::9<0///)/---8(/)////)5.599995555.5::::*<<9<==@6;;?@=@9:2:;49:>9:9=<<@B=>CC?<@?;>99;9@@9::>ABBB@EBBBA@@@=>>@00000*000*9>38544955999949999458>75595&59;;=3;7<////966(----$/////)/7<><?@@>@<<9<8:::;;;8<;=@8<<<>>@@@@==AB@;;<::3//)/<<://+5AB9><E@A
@ATNG8:00457:02638
GATGGTAGCTCTGCTCTGACTCTCGTACTCATTCGTTTCGGAAGAGACAGGTACGTTTAATAGTTAATAGCGTAACTTCTTTTTTCTTTGCTTTCGTGGTATTTCTTGCTAGTTACACTAGCCATTCTTACTGCGCTTCGATTGTGTGCGTACTGCTGCAATATTGTTAACGTGAGTCTTGTAAAACCTTCTTTTTACGTTTACTCTCGTGTTAAAAATCTGAATTCTTCTAGGGTTCCTGATCTTCTGGTAGAGCGTGCATATATCTACCATCGAATCCTCTTAGTCT
+
::>?@BABD?@@CCBBBBBCBB;9;AA@@@:;69AC>7>B>@=;;;@;BA=@A>C==);5999:5B=ABA@<;;49:6544444#4::199;=3:;<;5;555)5:.5555==8<=BCBB@@<>>:>A=AA@@AACC=AACB?CBC;;;BBBABACBADD?<<;@BB@F>@ABCBBBCCABBBCC:B>A9>>>>>*00@AA9CAA;;9=999.59=9,9=9;;5>9994999>?9>;?@AAA@@@<??C>BBCCCB@@@@??@@@@ABAA=AAAAB=BB9:9?@BBBCC
@ATNG8:00458:02636
GATGGTAGCGCACACATAGATACAGTACTCATTCGTTTCGGAAGAGACAGGTACGTTAATAGTTAATAGCGTACTTCTTTTCTTGCTTTCGTGGTATTCTTGCTAGTTACACTAGCCATCCTTACTGCGCTTCGATTGTGTGCGTACTTGCTGCAATATTGTTAACGTGAGTCTTGTAAAAACCTTTCTTTTTACGTTTACTCTCGTGTTAAAATCTGAATTCTTCTAGAGTTCCTGATCTTCTGGGATGTGTGCGCAGTGCCTACCATCGAATCCTCTTAGTCT
+
////)///::;;//////7<<<<555555544.444<)547;:556>66516<;;;:@:====9>:A=AB@@;==7;:<=+44.4444)////)//727<.555555.5995559947//)/)//795:::)--553--////:////)/7////)/9>9==9=9;;:=<<///37/4444$5.55)59999(45555)/////;;//5.555&/;///)/)//)/559944.43:::;>>466==455595555<5566657<55.44444.4;7444588:;9
@ATNG8:00459:02645
GATGGTAGGCGTGTGAGAGTCTGCCCAGAAGATCAGGAACTCTAGAAGAATTCAGATTTTTATCACGAGAGTAAACGTAAAAAGAAGGTTTTACAAGACTCGCGTTAACATTATTGCAGCAGTACGCACACAATCGAAGCGCAGTAAGGATGGCTAGTGTAACTAGCAAGAATACCACGAAAGCAAGAAAAAGAAGTACGCTATTAACTATTAACGTACCTTTCTCTTCCGAAACGAATGAGTACGAGAGTCAGAGCAGAGCTACCATCGAATCCTCTTAGTCT
+
<<=>?DCD@CCBBCCAAACBBB???<ABBACCCCBB?B?CCBBBBB?9:6;=@@?;;;;;);:;AAAABBBCDF>A@:9999(9=9=:A@A9ABB?BBCA@@@8849?A??;??<A??>A@@@AA===>@@A;@?>>:>>@CBB?>;?<??B@BBBBBBBB?BBBBCC>BA>BBB<??=>>7>@=8?@?>>/::7;BCA@@@@@<@<AAAA;A<AA>>><@@9@F>=<<;>@A:AAC=AA@>>>>@@BAA>>>?@@@AA?>>ACD;@@BAB@BB@>>>?BBBBB
@ATNG8:00462:02635
GATGGTAGGACGAGCGTCTGAGAGGTACTCATTCGTTTCGGAAGAGACAGGTACGTTAATAGTTAATAGCGTACTTCTTTTTCTTGCTTTCGTGGTATTCTTGCTAGTTACACTAGCCATCCTTACTGCGCTTCGATTGTGTGCGTACTGCTGCAATATTGTTAACGTGAGTCTTGTAAAACCTTCTTTTTACGTTTACTCTCGTGTTAAAAATCTGAATTCTTCTAGAGTTCCTGATCTTCTGGGCTGCGCTGATATGCGCTACCATCGAATCCTCTTAGTCT
+
ACBC@@BA@CB;69@BBBBBCCBC@BBBBBA@=A??@;@B@E@CCCCCCC?BBCCEAD?DDDC?C?BBBBBBDCD;:::::*:>9>==@6@@@@=ACC>BC=;;;DCCACCDCDCBB@BCD@C?CCCBCBBB?B9::?BBCBBBCCCCCCCBB?@=@CC=@A<?=@@@@CCCBC@CCCBC<B>B>;;;;;*;B@A@;ABBAABCDCB5;;;;*;AABB@BADFADCCCBAA@C@CBBCCC=@9::.::;:;BBBCCCCCCBBBCDACCB@@=@A?@@@=ACAAB
@ATNG8:00463:02654
GATGGTAGCGCGACGAGCGTAGACCCAGAAGATCAGGAACTCTAGAAGAATTCAGATTTTTAACACGAGAGTAAACGTAAAAGAAGGTTTTACAAGACTCACGTTAACAATATTGCAGCAGTACGCACACAATCGAAGCGCAGTAAGGATGGCTAGTGTAACTAGCAAGAATACCACGAAAGCAAGAAAAAGAAGTACGCTATTAACTATTAACGTACCTGTCTCTTCCGAAACGAATGAGTACTATGTAGAGCTCTATACTACCATCGAATCCTCTTAGTCT
+
>@A=766BBBBBBCCCBABDDCABB=BCCBEECCAB?A?BBCCDCC@899;@FFCBCCCC2A>ACCCCCCCCCC=A?9;;;.9B?D@CCC<CDGADDCDCCBB@;?;:;6<BC=@@CBCECECCBCBBBBB?CBCB?BBBBBBAB>B@CAB@ACCBAC9940@@000=@@<@B@7;;99927==<ABBBB2@@=A00/@;<;:+/+/;;;3838@CBC@CB?@?AA?B?BCC>BA?>?BBEEBDBABBBCBBB>>>?AAA>>>A<BA@@@=@@<::8<@C889
@ATNG8:00464:02618
GATGGTAGTGTGTCTCTGAGAGTAGTACTCATTCGTTTCGGAAGAGACAGGTACGTTAATAGTTAATAGCGTACTTCTTTTTCTTGCTTTCGTGGTATTCTTGCTAGTTACACTAGCCATCCTTACTGCGCTTCGATTGTGTGCGTACTGCTGCAATATTTGTTAACGTGAGTCTTGTAAAACCTTCTTTTTACGTTTACTCTCGTGTTAAAAATCTGAATTCTTCTAGAGTTCCTGATCTTCTGGAGATACACATGATACTCTACCATCGAATCCTCTTAGTCT
+
??CC@B@A966<<>;;;=>;??A@@@>??AAA;@:::5;B@C?CCCCBGG@BBB;;7;;AAAB?B@DGCAAA<;;?A@AAA0>@=BBDI>CCBB;;:B@CJ;9:BB@@=AACDDCGG:=;B>B>BBAAA;<;?CB@A?ACCCECBA@AAA;;9AB=A;;;/;@:?;AB@??@=@@.45555&55:599;;=(=?9::.9>?@@@:959.9595$5>99;:=<=<:=B???<?7?:>;:;;7*//>8=<ACCCCBB;99A<C@@>>8383330)0/6///59/55:
@ATNG8:00464:02642
GATGGTAGCACGACACGACGATGTGTACTCATTCGTTTCGGAAGAGACAGGTACGTTAATAGTTAATAGCGTACTTCTTTTTCTTGCTTTCGTGGTATTCTTGCTAGTTACACTAGCCATCCTTACTGCGCTTCGATTGTGTGCGTACTGCTGCAATATTGTTAACGTGAGTCTTGTAAAACCTTCTTTTTACGTTTACTCTCGTGTTAAAAATCTGAATTTCTTCTAGATTTCCGATCTTCTGGGATGTTGTGCGCAGTGCCTACCATCGAATCCTCTTAGTCT
+
CA@B?@<@=A<::999556666=CCBBBCCCC@BEDM?GD@C@BCCCCBB?BBAAA>B=@@?D@D968AA@CCCC?BBCCC3??;?AA@<BDBC@BBA?AA4:9?C@@?BBAAACDC@?:;=A<???===<<8=?>?8=>>888=======;;;:188817<8=;<;;;88885655A;A.A79497888)669::,//:<:;7:8</////'....8.33-59/77:667:-558779A=9667-697:;@@>>:;:6///065>058=99499497>7<5559
@ATNG8:00465:02634
GATGGTAGGAGACTGTAGCGCACCCAGAAGATCAGGAACTCTAGAAGAATTCAGATTTTTAACACGAGAGTAAACGTAAAAAGAAGGTTTTACAAGACTCACGTTAACAATATTGCAGCAGTACGCACACAATCGAAGCGCAGTAAGGATGGCTAGTGTAACTAGCAAGAATACCACGAAAGCAAGAAAAAGAAGTACGCTATTAACTATTAACGTACCTGTCTCTTCCGAAACGAATGAGTACCTCTCAGACGCTCGTCCTACCATCGAATCCTCTTAGTCT
+
@;@=@BBC?CCCBABBCCCCAAAC>CDD@CC???A?A?BBCBBCC?AA>B?BBBCCCCC3B?BCCBBBCBBAA;A????@>.>=8?>ABB:BBC?B@@@@@@AA:?<@A=>>><?>>>A???AAA@@===@:@@@@;???A;;==:>=A>;9=@@@>>>@<AA@@BB>BB=ABB6=9666(8:<8=?>>>/8818@AAA@>>>=@<???@<@=@@==>=DA@>==><A<???9@AA>@DCC?:;<@@?AACB@;;;@@@A=AAA;AA>>@<AA;>@@9@@@8:
@ATNG8:00465:02644
GATGGTAGTGATACAGATCAGACACCAGAAGATCAGGAACTCTAGAAGAATTCAGATTTTTTAACACGAGAGTAAACGTAAAAAAGAAGGTTTTACAAGACTCACGTTAACAATATTGCAGCAGTACGCACACAATCGAAGCGCAGCAAGGATGGCTAGTGTAACTAGCAAGAATACCACGAAAAGCAAGAAAAAAGAAGTACGCTATTAAACTATTAACGTACCTGTCTCTTCCGAAACGAATGAGTACAGAGAGTACGATATGTCTACCATCGAATCCTCTTAGTCT
+
<>>??B<ABBA@BBCBBCCDHCCBB?B;;79CBB?A@A@000<0/0*33-3-4@AA@BAAA(?;?CBBCBBBBB?8>>;;;;;<$;:::;:::+;C>7;A<ABBCA@<@?@@=@BB?BBB@@@BCCDCCCCDCC?CCCC???@>999:4;5;9>;@ACB@??B?BAB@;:69A;@AA:=@9999*9<;:<BCCCC)BB?BBCBCA?9;2::0;AA@>B?AAA??=?A@@@?>8<;999,9;;5;BBAABBBBBBCBBBBBBBCABBDDAB=<?A@@:>><@@@=B>>>>
@ATNG8:00467:02611
GATGGTAGCTCGCTGATGATATCTCCAGAAGATCAGGAACTCTAGAAGAATTCAGATTTTTAACACGAGAGTAAACGTAAAAAGAAGGTTTTACAAGACTCACGTTAACAATATTGCAGCAGTACGCACACAATCGAAGCGCAGTAAGGATGGCTAGTGTAACTAGCAAGAATACCACGAAAAGCAAGAAAAAAGAAGTACGCTATTAACTATTAACGTACCTGTCTCTTCCGAAACGAATGAGTACTATAGACTATCTGAGACTACCATCGAATCCTCTTAGTCT
+
;5==;>BDDDCBBAB@BCBBCCCCC@CCC@CDCBCC@DADCB@@@C@DC@C@@??AAGFC3C?BBBCCBBB???8?9;5===+;:59.99949BB@CBBCDDD@@>@@ED?BBC@BBCBCBBBCCCCCBBAD@CC??>@BBBBBBB?B@CBB@BCCBBBCD?BBBBCD@9979CA;?:0/00)00/)000000%0;<=A:@B?B@><><>:AB7<8;?BCC@CA@@BBA>A?A@@:A??;????BCBBBCDBBBBBBBBBBABBAAA?AAABB?AD?BBA;@ADBB
@ATNG8:00467:02617
GATGGTAGCTCGCTGATGATATCTCCAGATGATCAGGAACTCTAGAAGAATTCAGATTTTTAACACGAGAGTATACGTAAAAAGAAGGTTTTACAAGACTCACGTTAACAATATTGCAGCAGTACGCACACAATCGAAGCGCAGTAAGGATGGCTAGTGTAACTAGCAAGAATACCACGAAAGCAAGAAAAAGAAGTACGCTATTAACTATTAACGTACCTGTCTCTTCCGAAACGAATGAGTACGTGAGAGCACACGTGTCTACCATCGAATCCTCTTAGTCT
+
ABCB@BCCBBCCBBBBBFBBBBBCCACCCCCCBB@@<??BBEBBCC?BB?B?BB@@ACCB3C=AAAAAAA@@@@ABCBBCBB1>;6<8;==5>AB?BBABCAA0000=@=9==A<@@>?BCCCCCCDCCCAA>ACBB@BBCBCBBB?CAEBB?BCD@?ACB@BCBBCC@AA>BCC9<<777)9>>;:9999(8A<B@ABBBBBB?B?BBB>:=8:AB996:@@@ADC?C?CCC=B@@>@BBCBBBCABBCAAAABBBCBB@??BB?C@@?A>BB?BBB?>@>>>
@ATNG8:00467:02634
GATGGTAGTGATACAGATCAGACACCCAGAAAGATCAGGAACTCTAGAAAGAATTTCAGATTTTTTTAAACAACGAGAGTAAACGTAAAAAAAGAAAGGTTTTTACAAGACTCACGTTAACAATATTGCAGCAGTACGCACACAATCGAAGCGCAGTAAGGATGGCTAGTGTAACTAGCAAGAATACCACGAAAAGCAAGAAAAAAGAAGTACGCTATTAACTATTAAACGTACCTGTCTCTTCCGAAAACGAATGAGTACAGAGAGTACGATATGTCTACCATCGAATCCTCTTAGTCT
+
>:00+5=;:AA?@;<<<?A=999555)5555)55:::90438??;8777(77-33(3933333333"33(393977773778/33///////"//;(/)/999*;;=:=>>>ABCCC4;6;;5;<;59AA@ABAAABBDHCECA?@0008<000<=@@?B=A@@;?A@ABBBC@BAAA:0+0=:000*00:<>>+8875;;?;;;%33.333339>//)/.3557(//'57=996997>:..)-)----&-8800783?@@BBBBBBB@A@ABBECC@A>?38889=4::488818>>?@
@ATNG8:00469:02652
GATGGTAGACACGTGTGCTCTCTCGTACTCATTCGTTTCGGAAGAGACAGGTACGTTAATAGTTAATAGCGTACTTCTTTTTCTTGCTTCGTGGTATTCTTGCTAGTTACACTAGCCATCCTTACTGCGCTTCGATTGTGTGCGTACTGCTGCAATATTGTTAACGTGAGTCTTGTAAAACCTTCTTTTTACGTTTACTCTCGTGTTAAAAATCTGAATTCTTCTAGAGTTCCTGATCTTCTGGAGATACACATGATACTCTACCATCGAATCCTCTTAGTCT
+
::<>@BBBBBB@@@B;;;CCDBBBCBBBCCBCABCDD>CC?C?BCCBCBB@BBBA@>@>BBBA?B?CCBBBBBA@<@@@@@2=;6=00+/88=4>3/)/=*/0/9995:BBBAA=A;>>><A=@@C@>>>><>ABD:>=@@>>>>@@A??<:9:3::;8;;5;===>B>=>@@:==AAA2>8<798888(/<<<>2:///669><=8=>>>/====@<@<@A;>>@@AAA<B<A@@@@@:>>A=AAC?>>>?:::>;;;@AA@D=BB>=>:=A9>>><AA??>
@ATNG8:00475:02632
GATGGTAGGCGACATACATACGCGCCAGAAGATCAGGAACTCTAGAAGAATTCAGATTTTTAACACGAGAGTAAACGTAAAAAGAAGGTTTTACAAGACTCACGTTAACAATATTGCAGCAGTACGCACACAATCGAAGCGCAGTAAGGATGGCTAGTGTAACTAGCAAGAATACCACGAAAAGCAAGAAAAAAGAAGTACGCTATTAACTATTAAACGTACCTGTCTCTTCCGAAACGAATGAGTACTATGTAGAGCTCTATACTAATCGAATCCTCTTAGTCT
+
<<=B@FCC?B9;;;>@@BCC@@@@@=@BB?BBBB::6;<@@CDCDD>:;8;>@@A;;;;;*;>BCCCCDIBAAA=ACCCCCC2CC@E@CCC<CDC@CBBBABB996:<?>=@A@=AABBCCCBBCCCC999CBC@@@?BAAAAB@@=A@CBC@CDDDCBBB@CCCCBB?;;6000+000000*::9<===<<<&9;6<///;;=99388;8<9-55'28<@=?@959?:>;?;?:A3;5525;??AAA999AAAAABBBABAAA??759<--),2-,,,)-768<
@ATNG8:00479:02641
GATGGTAGCTCGCTGATGATATCTCCAGAAGATCAGGAACTCTAGAAGAATTCAGATTTTTAACACGAGAGTAAACGTAAAAAGAAGGTTTTACAAGACTCACGTTAACAATATTGCAGCAGTACGCACACAATCGAAGCGCAGTAAGGATGGCTAGTGTAACTAGCAAGAATACCACGAAAAGCAAGAAAAAAGAAGTACGCTATTAACTATTAACGTACCTGTCTCTTCCGAAACGAATGAGTACATAGATATACGTATAGCTACCATCGAATCCTCTTAGTCT
+
5;<<?BCCBC;;;=BBBCCDCCCCB>B?@<A;99>=29.49::>@A@?>9??::99????1@=BBBBCBA@ACA8<<;9444$9;7;299905@>=@BB;<;CBC@CACC@CBB?CBBBBDCAABECCBBBC@C@AA;;:BBBC@?=@@@AA?BBBCAABL@CBA????::57@;8<;////(///3///000$0957;8;?=?;848;=59;1;3:9@>=;?@?=@>@9?<>CC=B?>:>?>?ABBBBCCAAABBBDAAA???A??<?===A=BB<888<??;;;
@ATNG8:00481:02633
GATGGTAGTATATCGCGTCGCTATCCAGAAGATCAGGAACTCTAGAAGAATTCAGATTTTTAACACGAGAGTAAACGTAAAAAGAAGGTTTTACAAGACTCACGTTAACAATATTGCAGCATTACGCGCACAATCGAAGCGCAGTAAGGATGGCTAGTGTAACTAGCAAGAATACCACGAAAGCAAGAAAAAGAAGTACGCTATTAACTATTAACGTACCTGTCTCTTCCGAAACGAATGAGTACTATAGACTATCTGAGACTGCCAAGGCACACAGGGGATAGG
+
BDBB?BBDCCCCGDCC:;=BCCBBB@BCC?CCCCCD?B@CCCCCCC@BC@C@CDCCCCCC5D@CCBCBCCCBBB>BBBBEIK5CB?B?BCC=CCDACCBBCCBBB?B@CEADBB?BCCBBBC@CCCCFCBABACCCC?BBBBBBBC?D@DBA?BBBCBBCC>B?AA@B?CB?C?@8@A887+:<=;>@@@A2BC@BEBCBBA@@<><?C@B>B>AACBB=@>??ABB?B?AAA<@AB@AABCCCBBBB??>CBBBABBDDBBBBB@B?B?BBBAA@<<<2;;;AE
@ATNG8:00484:02613
GATGGTAGAGTATCATGTGTATCTCCAGAAGATCAGGAACTCTAGAAGAATTCAGATTTTTAACACTAGAGTAAACGTAAAAAGAAGGTTTTACAAGACTCACGTTTAACAATATTGCAGCAGTACGCACACAATCGAAGCGCAGTAAGGATGGCTAGTGTTACTAGCAAGAATACCACGAAATCAAGAAAAAGAAGTACGCTATTAACTATTAACGTACCTGTCTCTCCGAAACGAATGAGTACTATAGACTATCTGAGACTACCATCGAATCCTCTTAGTCT
+
AACC>;69@<A<A@CBAAAACBCBC?CA@>@BC@@@?C?CCDDBA@<@@=A?ABB;;;;:.;@FFCCLCCAAAB=BA@@@@A0AB>@?CCC2AAB<;?=@A??;;;-:;?@;???=>ACADC@AACFGDBAACACCBB@BBBBBCCB?C?B@@=@><@@00-0<<=@@B>@A>:9:?BBBBD>A??:<<===,=?:?ABBABA00,0<66696:5<;AAA=ABBBABCA000@9@..+....@AACAAAADD>>>CCCAACCCCC@CF;;:@BB?C??:?B;;;
@ATNG8:00484:02614
GATGGTAGCATGAGTCACTCATATCCAGAAGATCAGGAACTCTAGAAGAATTCAGATTTTTAACACGAGAGTAAACGTAAAAAGAAGGTTTTACAAGACTCACGTTAACAATATTGCAGCAGTACGCACACAATCGAAGCGCAGTAAGGATGGCTAGTGTAACTAGCAAGAATACCACGAAAAGCAAGAAAAAAAGAAGTACGCTATTAACTATTAACGTACCTGTCTCTTCCGAAACGAATGAGTACTGCGTCTCACTCTCGCCTACCATCGAATCCTCTTAGTCT
+
7777488=>@DBBBCCECCBBB9:54959.5;@@55.54994544878:7;9<B==BBBB1A9>=8773<3338/8355555$5<49.555&5::455599;;55458>>7:>><?@??ACAB@AA@;::??4:9??:??????BB?C?C@?<?@@?BBBB@?@?BBB>BB?@@>6/-----&---(/888999#99625255589999777??4=:;8@AB@BCBACAB?B>@?B:??B>ABBBBBBAAAABFCDBCCGBABD@CAA>??AAC?BA;??A>ABCBC
@ATNG8:00485:02659
GATGGTAGCACGACACGACGATGTGTACTCATTCGTTTCGGAAGAGACAGGTACGTTAATAGTTAATAGACGTACTTCTTTTTACTTAGCATTTCGTGGTTATTCTTGCTAGTTACACTAGCCTATCCTTACTGCGCTTCGATTGTGTGCGTACTGCTGCAATATTGTTAACGTGAGTCTTGTAAAACCTTCTTTTTACGTTTAACTCTCGTGTTAAAAATCTTGAATTCTTCTAGAGTTCCTGATCTTCTGGACAGAGTGTGCAGATACTACCATCGAATCCTCTTAGTCT
+
CBBC@BCC?;5545777>>0//::=ABA@:;9.5555)5:4949<97/0/3/0///)/+/;;><@=:00//9///:+//:::)//81797777.74443828949;,//////(/:988899+//;?<?<989//.5427777-..89::75557757223.3..(.6(.).77822558.229;:.>4<8<9===,9///9(/(/68;//599-....$...(.83829>;?888>??6;7;AA???<===:;;:;;=888===;:;97?=>9@886<:>><<::6///;;
@ATNG8:00486:02616
GATGGTAGCTCACGTACGTCACACGTACTCATTCGTTTCGGAAGAGACAGGTACGTTAATAGTTAATAGCGTACTTCTTTTTCTTGCTTTCGTGGTATTCTTGCTAGTTACACTAGCCATCCTTACTGCGCTTCGATTGTGTGCGTACTGCTGCAATATTGTTACGTGAGTCTTGTAAAACCTTCTTTTTACGTTTACTCTCGTGTTAAAAATCTGAATTCTTCTAGAGTTCCTGATCTTCTGGTCTACTACACTGTACTCTACCATGAATCCTCTTAGTCT
+
AABB@BBBA0//7//////<?@@@AB@=>B;:7:CJJ?CCAC?AAADC;;6;BA;<4;5;9@<9A:BEBCBA@@@<==>>=,==8;<?<3<;@@@BCA=AA000@;:;9>=??BCBDABA?<?5;:<==A>>:>BBD8;;??:::===>>?>>>>6;;====:=???;;;?AB9>;@?>/<5;5;>AAA/@@===6=::///976:18889(6;9<>;A;??:A@@@@@A=A:@>99772799:?A>>:333----7==3;7==1//-;422+---466688
@ATNG8:00487:02626
GATGGTAGTGTGTCTCTGAGAGTAGTACTCATTCGTTTCGGAAGAGACAGGTACGTTAATAGTTAATAGCGTAACTTCTTTTTCTTGCTTTCGTGGTATTCTTGCTAGTTACACTAGCCATCCTTACTGCGCTTCGATTGTGTGCGTACTGCTGCAATATTGTTAACGTGAGTCTTGTAAAAACCTTCTTTTTACGTTTCTCTCGTGTTAAAAAATCTGAAATTCTTCTAGAGTTCCCTGATCTTCTGGAGATATCATCAGCGAGCTACCATCGAATCCTCTTAGTCT
+
5;<=:CCDBBCCEDAAAABBBBBBCCCD@@@B>@@FD=CC8;8:@BBBDCADCCBC@C?BACB@B@BBC<>00)/7277777'//)5:;>2569;49==99@4999:9@?BCDBBC;;5;@@<@;ACA;<;CC@BBCCACICBBABBBDC@@ABCC@@AA?BB>B><;;@@@CCC=@;;;;;*;<B;BBBBB2BBCCE>@A;;;:<99255555#5;;444)4.496:<88///)//(/99;<=7;;?7;;>>==<<;;;;;><9A>00*/99993//)///5;<?=<
@ATNG8:00487:02651
GATGGTAGCTATACGTATATCTATGTACTCATTCGTTTCGGAAGAGACAGGTACGTTAATAGTTAATAGCGTACTTCTTTTTCTTGCTTTCGTGGTATTCTTGCTAGTTACACTAGCCATCCTTACTGCGCTTCGATTGTGTGCGTACTGCTGCAATATTGTTAACTTGAGTCTTGTAAAACCTTCTTTTTACGTTTACTCTCGTGTTAAAAATCTGAATTCTTCTAGAGTTCCTGATCTTCTGGACAGAGTGTGCAGATACTACCATCGAATCCTCTTAGTCT
+
8:=>?CCCCABADCBBCCDCCCBBAAABCCBC?CBBL?CC@C?CCBBCCBABCBBB9;:;BBB?B?CGCBAAC?>49::::+@C@BBBC>>@AB>BAA=@A3::93=?147B;@@??<?;;=B<A@@@;;;A<AA??;;;;=??@>>>BAA???B=>>>=@?<@=AA;>?>CCB>BBCCC;CAE>BBFEE2DDCCC?CCCBB@@;;;<@@@@0>@@@A?B???=??CCAAA?B@BBCBAA<????B?@BCAA@CCBBAAA????>==>;==6;;8?AB?>>?BB
@ATNG8:00492:02644
GATGGTAGCAGACGTGACAGAGCGCCAGAAGATCAGGACTCTAGAAGAATTCAGATTTTTAACACGAGAGTAAACGTAAAAAGAAGGTTTTACAAGACTCACGTTAACAATATTGCAGCAGTACGCACACAATCGAAGCGCAGTAAGGATGGCTAGTGTAACTAGCAAGAATACCACGAAAGCAAGAAAAAGAAGTACGCTATTAACTATTATCGTACCTGTCTCTTCCGAAACGAATGAGTACGTGTGCGACGTGTCTCCTACCATCGAATCCTCTTAGTCT
+
:<=>@CBBBCCC@AABCCDCCCFCC?CCCABBABBB@CCCAAACC?BB>B>BBA>?@@@2A@CCCCAAAABBB9===?@@A0@C?D=@AA9ACGBCBBBCCD@?<@?BB?CCE@BB@@@BDCCFDDDBBBC@C????A?@?BCBB?C@DCB?BCCCCAA@?AAAACC?CC?ABB<??AAA9?<=999999(9?@A?>>BB=@@<>;>BAA<>>>AA>><>>=>AAA<@9@>>7@>@<@@@@AAB>??:::>>>>BB@>>=<ABD====AB=AA<=??=>@@=@
@ATNG8:00494:02614
GATGGTAGCTCGCTGATGATATCTCCAGAAGATCAGGAACTCTAGAAGAATTCAGATTTTTAACACTAGAGTAAACGTAAAAAGAAGGTTTTACAAGACTCACGTTAACAATATTGCAGCAGTACGCACACAATCGAAGCGCAGTAAGGATGGCTAGTGTAACTAGCAAGAATACCACGAAAGCAAGAAAAAAGAAGTACGCTATTTAACTATTTAACGTACCTGTCTCTTCCGAAACGAATGAGTACATAGATATACGTATAGCTACCATCGAATCCTCTTAGTCT
+
5:=>?CBBBBBCCCBBBBBBBBBCC@CCC@CECCAA>A<BCAAABD@CA?C?CBB@@@??1@<@@BBCDBB9992:@=?@AA0@A=@4;;;-;BFACCDBBAA0000<@@6=>B<@@AABBCBCCBBBCECC@CCBC>AACCBBBC>B?BBB@BBCCCCBB?ABBBB@?CC?>=>=AA99928>>;@@AABA(@C??99:A@>888*89>=:;;3;8=ACBB?BBABBCD?D@ABD>BBD?CBCCCCBBAACCCCAAAA>@@AA>>>B<AA>>><AA<>>><AA666
@ATNG8:00495:02656
GATGGTAGGCGACATACATACGCGCCAGAAGATCAGGAAACTCTAGAAGAATTCAGATTTTTAACACGAGAGTAAACGTAAAAAGAAGGTTTTACAAGACTCACGTTAACAATATTGCAGCAGTACGCACACAATCGAAGCGCAGTAAGGATGGCTAGTGTAACTAGCAAGAATACCACGAAAGCAAGAAAAAAGAAGTACGCTATTAACTATTAACGTACCTGTCTCTTCCGAAACGAATGAGTACAGAGAGTACGATATGTCTACCATCGAATCCTCTTAGTCT
+
77::6<9A<BB@@>BB@@AA@AABB@BBC@AABABC5;;,9>??@:;49929<=>;DCCDC5A?ACDABACCCHM>F@@A@@@*;;;A=@A@3ABB?CCBBBB@;;7:;AB?CCC=?@AAA@@ABCDGBBBCF?BA@@<@@A@AD@@=B@J;;9;@B@DBBBACCCBCB@BB?BBA>@@>>=7=993999999%9?;?98:BBFCD?B>AABA<A;>>@@@=@C@@ABBAF?@@D>AAC?BACBCCBBBB?>>BBBBCCC@@ABBBB?BCCCC@@@=:::9>?>==
@ATNG8:00497:02625
GATGGTAGGAACACGTCGCACACGTACTCATTCGTTTCGGAAGAGACAGGTACGTTAATAGTTAATAGCGTACTTCTTTTTCTTGCTTTCGTGGTATTCTTGCTAGTTACACTAGCCATCCTTACTGCGCTTCGATTGTGTGCGTACTGCTGCAATATTGTTAACGTGAGTCTTGTAAAACCTTCTTTTTTACGTTTTACTCTCGTGTTAAAAATCTGAATTCTTCTAGAGTTCCTGATCTTCTGGTATACACACTCGCTCGCTACCATCGAATCCTCTTAGTCT
+
@:=>:BB@<?<@AABA;:;CBBA@@ADBB@@?ACCC>CC@CDCBBCCCBACBBBA?B?BBBD@D@CCDDCBB@=:77777)9@>ABBC=BCBC?A?>9>=29:@@@A?B>??BBAA>ABB?C@@@>>>B==9:9:?9=<>A::;@?@AA@>>>E<888;?>:><@@A@>==@A:;6756'54:48999::%766686(6:9::7=:::08786'29<<>9@<@@<@B@@@?@=B<A@>>==6;;?;>?;;;@@@>>;;;===>@@@=;77==-//7<771;??@@
@ATNG8:00450:02668
GATGGTAGGCGTGTGAGAGTCTGCCCAGAAGATCAGGAACTCTAGAAGAATTCAGATTTTTAACACGAGAGTAAACGTAAAAAGAAGGTTTTACAAGACTCACGTTAACAATATTTGCAGCAGTACGCACACAATCGAAGCGCAGTAAGGATGGCTAGTGTAACTAGCAAGAATACCACGAAAGCAAGAAAAAGAAGTACGCTATTAACTATTAACGTACCTGTCTCTTCCGAAACGAATGAGTACGTGTGCGACGTGTCTCCTACCATCGTAATCCTCTTAGT
+
:<<=8=;;7;<<<<=9;99/////;3<==8=ABB;;9;?;;:B@@@=AD8;8;DCCECCC3C@CBBAAABBCDC;@@9::::(9<173878(7<<49333<;88825457+5255'26655577;789:9:8808=<:7887<===B<><>@C?BBCCCCCC?B@;<>><>A>ABB?BBBDD=BB=987777(7@7;:;A<:<//,-499//)//6/87;3;:::=?@<@<AAA:;??=?;;=...;.-.-288.....7772822,.57...(..27..).66
@ATNG8:00450:02682
GATGCTATCAGCGCAGCCCAGAAGATCAGGAACTCTAGAAGAATTCAGATTTTTAACACGAGAGTAAACGTAAAAAGAAGGTTTTACAAGACTCACGTTAACAATATTGCAGCAGTACGCACACAATCGAAGCGCAGTAAGGAATGGCTAGTGTAACTAGCAAGAATACCACGAAAGCAAAGAAAAAGAAGTACGCTATTAACTATTAACGTACCTGTCTCTTCCGAAACGAATGAGTAACAGAGAGTACGATATGTCTACCATCGAATCCTCTTAGTCT
+
CCCBCCBBBB??;B=>BC8?CC@CCABBD2;96=AABBB?BB?B:;?B;;:99$57::<??>CA=<>79556@@@+>?;C9@@<299>;000:675//)/)//)/9<7<<==BB@997;==;><?>BBBC?CB??;;@>;>+0+0;5;;?@999A=>?@?@>9::4:;:9>@?AB6=:77*7;;;;,8?=>>>@?;7736;6778?8><=000/59//-966(/(/::/544.433:33-3339;;:;;=;;:<<;888::455:::49939;<8=:;;;
@ATNG8:00450:02706
GATGGTAGTGTGTCTCTGAGAGTAGTACTCATTCGTTTCGGAAGAGACAGGTACGTTAATAGTTAATAGCGTACTTCTTTTTCTTGCTTTCGTGGTATTCTTGCTAGTTACACTAGCCATCCTTACTGCGCTTCGATTGTGTGCGTACTGCTGCAATATTGTTAACGTGAGTCTTGTAAAACCTTCTTTTTACGTTTACTCTCGTGTTAAAAATCTGAATTCTTCTAGAGTTCCTGATCTTCTGGGTCTCTCTCTCACGCACTATCGAATCCTCTTAGTCT
+
BCCE@BBCCCCBBBCCCDCCCCBBBBCDCCCB899@?:@B?B@CCCCCCC?BBBCD@C@BCCCAC?BAABDCFHHDBBABB2BC?@@AE=BA@A?AEE@DH;;;CC@@?ACCCBBBD?@@B?B@DDGDJFAA=ABCF@BBBBBCCCDBBBBC@@@@DBB?BB@C?AA@@@BCBB@BCBBC;B?C?@A@@A1@CCCC=CBBDFCCC@@4;;;;*;BBAB?B?BCACDDDDBB?A@CCCBCB@BBBJ?CDCCCBBBCCCBCAAABCBBBB@BC?BCB@CC@@@
@ATNG8:00451:02683
GATGGTAGAGTATCATGTGTATCTCCAGAAGATCAGGAACTCTAGAAGAATTCAGATTTTTAACACGAGAGTAAACGTAAAAAGAAGGTTTTACAAGACTCACGTTAACATATTGCAGCAGTACGCACACAATCGAAGCGCAGTAAGGATGGCTAGTGTAACTAGCAAGAATCCACGAAAGCAAGAAAAAAGAAGTACGCTATTAACTATTAACGTACCTGTCTCTTCCGAAACGAATGAGTACACATCGTCGTGTCGTGCTACCTATCGAATCCTCTTAGTCT
+
9844.4444::<<<?;;==96966@:<<<7;;;;>>;>:CABB@@>;<<+0*/;;;====+?7B@<BBCCB::9)5599999(;;7<;=<<.9//)////9:4//171///9946743599==55599995555558====<<>>39659505<<<<<=A7@<55494997<<8:<:9<3///(//////#--3---/:9::=8=8<77=8<6;266@:669@B@>;?=?@?699A=955;?=@>><<<<7949:<5597://0*//66684894:<<7;;;?:
@ATNG8:00453:02663
GATGGTAGCGCGACGAGCGTAGACCCAGAAGATCAGGAACTCTAGAAGAATTCAGATTTTTTAACACGAGAGTAAACGTAAAAAAGAAGGTTTTACAAGACTCACGTTAACAATATTGCAGCAGTACGCACACAATCGAAGCGCAGTAAGGATGGCTAGTGTAACTAGCAAGAATACCACGAAAAGCAAGAAAAAAGAAGTACGCTATTAACTATTAACGTACCTGTCTCTTCCGAAAACGAATGAGTACGTGTGCGACGTGTCTCCTACCATCGAATCCTCTTAGTCT
+
<:@==@:AA@@@@ADBBCCCBBBBB=BBB?CBBABB>@?ABBBCBF@BB?B?@@@99999:%98@>ABBBBBCCB=@@??????&?@=><===0?B@:CBAACC@;:7<@BB?BBA8;;B?BBBCCCCCCDBBB@BB@@>@BBA@A995;?BBBADDCCCCBB?BCCBAA<??99:939:::::+99:9=>>?@@(<>=?//0?;>=A7;68=><5:59@CCF@CEBAA?=8=;999:-:9929@@AABBBBB?>>@CC>>:AA@A;??@<@@@@@=@?<?AA<>>;;;
@ATNG8:00458:02709
GATGGTAGAGTATCATGTGTATCTCCAGAAGATCAGGAACTCTAGAAGAATTTAGATTTTTAACACGAGAGTAAACGTAAAAAGAAGGTTTTACAAGACTCACGTTAACAATATTGCAGCAGTACGCACACAATCGAAGCGCAGTAAGGATGGCTAGTGTAACTAGCAAGAATACCACGAAGGCAGGAAAAAGAAGTACGCTATTAATTATTAACGTACCTGTCTCTTCCGAAACGAATGAGTACACACTCTCATATGACACTACCATCGAATCCTCTTAGTCT
+
8:<<;>>BCC?@@BC;66>@BBB@@=@AB699>??A?A>AABBA@@>AA=AA8A?@@@@@0@?CCBAABCBCCC=;;=EECC1@@=@=CCD;BBB@DBCBBBB??<@=@B??@?=@A?9;:BBBCCCCB;;;>B;;<@B@@AC;::=B?A;<:;BBCCBCB??@@?@?8::????=@@99374;;;/7889(9>9=@BC>=:;9494819=:?;=;BCB?ABA@@BB@D@BCB<AAB@AACBA???BBABBBBCCBBBAA;::AC?AAABB?BB@CCD;???::
@ATNG8:00463:02686
GATGGTAGGACGAGCGTCTGAGAGGTACTCATTCGTTTCGGAAGAGACAGGTACGTTAATAGTTAATAGCGTACTTCTTTTTCTTGCTTTCGTGGTATTCTTGCTAGTTACACTAGCCATCCTTACTGCGCTTCGATTGTGTGCGTACTGCTGCAATATTGTTAACGTGAGTCTTGTAAAACCTTCTTTTTACGTTTACTCTCGTGTTAAAAATCTGAATTCTTCTAGAGTTCCTGATCTTCTGGATTGAGTGACTCGTGCTACCATCGAATCCTCTTAGTCT
+
5<<=@ECB?BCCCA@@CCCCCCDC?BBBCCBB=@??>5>@:@<ABCCCCD@BCBBB@A@DDCB?C@JCCCBBBA@<9999:*;;5;;;;0;BAB?ACC@CF@=;;BCDABBCCCCCB@CCC@C@@CBCD@@@@BBCC?CCDBBBBDCCCCC@@?@=A@A?BCAD@AACCDCBBB@B;:;:6:>B>@A@A@0@BBBC>CCCCDCCCA@=@CCC5BBCDCAC@BB@BBABA@@<@?@?AA;;6;?A=AA=ABBGECCCCCBCDCCC@BBBBE@@@;?:949B999
@ATNG8:00465:02677
GATGGTAGCGCACACATAGATACAGTACTCATTCGTTTCGGAAGAGACAGGTACGTTAATAGTTAATAGCGTACTTCTTTTTCTTGCTTTCGTGGTATTCTTGCTAGTTACACTAGCCATCCTTACTGCGCTTCGATTGTGTGCGTACTGCTGCAATATTGTTAACGTGAGTCTTGTAAAACCTTCTTTTTACGTTTACTCTCGTGTTAAAAATCTGAATTCTTCTAGAGTTCCTGATCTTCTGGTAGAGCGTGCATATATCTACCATCGAATCCTCTTAGTCT
+
:;<<@BDCCBBCCCCCCCCCCC@AACCCCCBA?A?@@;@A=B?;;;BBBE?A:66B:B?CBBB@B@;;9DC?@@A=>?@?@0?B:>>@>.:49929;A;@B999ACCC@BDGFCCCC@CDE@B@BBCCAAAB;@A;;6;@DCCDBCBCCBCCCBB@CCD@CC@C?BBBBBBCEE;;;CCC;E?B=;;;;;*:BBBC=A@DCCCBBBB5;;<<*;AACA?B<AA?CCDDDBB?B@CCC;;;?BBB@CCECCCBBC;;;CCDD@@@C@;;;AA?BB>ABC@CCCAA
@ATNG8:00465:02703
GATGGTAGAGAGACTGTAGCGCACCCAGAAGATCAGGAACTCTAGAAGAATTCAGATTTTTAACACGATAGTAAACGTAAAAAGAAGGTTTTACAAGACTCACGTTAACAATATTGCAGCAGTACGCACACAATCGAAGCGCAGTAAGGATGGCTAGTGTAACTAGCAAGAATACCACGAAAGCAAGAAAAAGAAGTACGCTATTAACTATTAACTTACCTGTCTCTTCCGAAACGAATGAGTACGATGAGATCTCGTGTGCTACCATCGAATCCTCTTAGTCT
+
>844.4595===@DHECCCHAAABB<BBB@BCBCBB?B:;;ACCDC?CCAE@BA@AAAAA2A?A???AA@?;;=7<<?@>??0?@<B:CCC;BCCAGCDCA@;;;=A=<;6;AA=ABBCCCCCCCBABCCCE@@?AB@AABC@??A<A>C<<7<AA@@@BB=@@BBBC?CC>@@@;??@>?8;9828DCCD39978@A>=:<:;5;:=A?@<?<?A<??:==>>>>=9<0888*57:9:9:===>>>@@@AAA=888888@ABAA=A>>>?:<=:====A@=>=
@ATNG8:00466:02692
GATGGTAGCACGAGTCACTCATATCCAGAAGATCAGGAACTCTAGAAGAATTCAGATTTTTAACACGAGAGTAAACGTAAAAAGAAGGTTTTACAAGACTCACGTTAACAATATTGCAGCAGTACGCACACAATCGAAGCGCAGTAAGGATGGCTAGTGTAACTAGCAAGAATACCACGAAAGCAAGAAAAAAGAAGTACGCTATTAACTATTAACGTACCTGTCTCTTCCGAAACGAATGAGTACAGAGAGTACGATATGTCTACCATCGAATCCTCTTAGTCT
+
//::8;=@;?@===>>5665444;;5;==8=BCCCCBC@>>=00//)/:4:29=844444$4.338:;:9976:5000////$//)45:;<0==>9=66955999.989=3>@@<@BBBBBBBAAABBBDCC@BBBCGCBBCCBBB@C@CBB?BBCBCBCE?B@AABB?BC?DC?<?:::92:8858CCCCC)BB?>>>BB@A=?8=188;:;@=>>CBB?;;:?@AB?B?BCD;?9949@@>>>??=777773333<99:433;81775566;@69:;5;9766
@ATNG8:00467:02672
GATGGTAGCACGAGTCACTCATATCCAGAAGATCAGGAACTCTAGAAGAATTCAGATTTTTAACACGAGAGTAAACGTAAAAAGAAGGTTTTACAAGACTCACGTTTAACAATATTGCAGCAGTACGCACACAATCGAAGCGCAGTAAGGATGGCTAGTGTAACTAGCAAGAATACCACGAAAAGCAAGAAAAAAGAAGTACGCTATTAACTATTAACGTACCTGTCTCTTCCGAAACGAATGAGTACGTGTGCGACGTTTCTCCTACCATCGAATCCTCTTAGTCT
+
777:6;;CCD@@;BBBCCBCA;995.5=?;@ABAA@<@9?BBBCBB@DD@F@BB@@?CCF3C????BCAABA@=5;00/777'9<:=8?@@9CCC=A?;<9@@999)97?@;@@A<??@?A;9:ABA@A@@@C?B@@@>AABBEECC@D@C;;:;BBCBAA?@BBBCCB@BB>AAA??>::::+9992000000%/:5///69885827/596615.5<A;;7;@@BCBC@C>BCC=C?@999BBBBBBBC99:A@>:9928>A8??B>>>AAA<??<;;;=AAAA@
@ATNG8:00469:02675
GATGTAGTATAGGCTCTACATAGTACTCATTCGTTTCGGAAGAGACAGGTACGTTAATAGTTAATAGCGTACTTCTTTTTCTTGCTTTCGTGGTATTCTTGCTAGTTACACTAGCCATCCTTACTGCGCTTCGATTGTGTGCGTACTGCTGCATATTGTTAACGTGAGTCTTGTAAAACCTTCTTTTTACGTTTACTCTCGTGTTAAAATCTGAATTCTTCTTGAGTTCCTGATCTTCTGGCGCTCTGTTCACGTCTGCTACCATCGAATCCTCTTAGTCT
+
::9998:<<6559<656;??;;>==>=BBB=BBCC=;;7;6;;:@>>?7>@<99057::88.4.433:::998166666$//(//66.67:<9<A?=77038>>AB>BBBA@@>>9?;=9==ABBAA;;:;<;9:15/55//.655333...---.(.8270-..5...22.55666+6.5.55666$22227.6672225966+222&27755056==4886;9993737:;:::155=38532,,,,),77-//6::9::379@9928@4<<<;?>>=<
@ATNG8:00469:02696
GATGGTAGCTCGCTGATGATATCTCCAGAAGATCAGGAACTCTAGAAGAATTCAGATTTTTAACTCGAGAGTAAACGTAAAAAGAAGGTTTTACAAGACTCACGTTAACAATATTGCAGCAGTACGCACACAATCGAAGCGCAGTAAGGATGGCTAGTGTAACTAGCAAGAATACCACGAAAGCAAGAAAAAAGAAGTACGCTATTAACTATTAACGTACCTGTCTCTTCCGAAACTAATGAGTACATAGATATACGTATAGCTACCATCGAATCCTCTTAGTCT
+
;5<<8<==A;;;CBBBCBBDCCCCDBCCC@BBBBCEAD@DBBBBBB=??<?<::9BBDDD2C?BBBBBBAAABB899;9444$44.56<<=0<<<9=CCCC@@00+0:;;6=@A<AAABCCABAIBBBD@@A=A@@B?BBCBBDCD@C?BAB>BB@@@B@?;@A@:::=@=:==<7<??CC9BA><9999::%:@;9989>9;??<?;>>AH:>:=@CCE@CCBBAA@=@=@AB:AAB@BBDDAAABBBBBBCBBBBAAAAAAA==:===>?<>><>@?:=>;::
@ATNG8:00470:02663
GATGGTAGTGTCATATGAGAGTGTGTACTCATTCGTTTCGGAAGAGACAGGTACGTTAATAGTTAATAGCGTACTTCTTTTTCTTGCTTTCGTGGTATTCTTGCTAGTTACACTAGCCATCCTTACTGCGCTTCGATTGTGTGCGTACTGCTGCAATATTGTTAACGTGAGTCTTGTAAAACCTTCTTTTTACGTTTACTCTCGTGTTAAAAATCTGAATTCTTCTAGAGTTCCTGATCTTCTGGAGATATCATCAGCGAGCTACCATCGAATCCTCTTAGTCT
+
@A=>?BBB;:6AB@@BDCBBACCCCCCCCCCC?CBBB=998;@CBCCCBB>BBABA>A<B@@A?CADCDECBC;:6;AAAA0BB?BABD>B@A@>BC@<AA-00AAAC@CECCCCCC;;;D@F@DDBB;;;;7;CCB@BBBBBAAABCCCCCC@@?AFEGEEAD@BB@@@AABB;<;EML;G@B@BBIFG3ECBBB:;;CCCCCFBA?CHCC2CBAAC?C?AA?ABBCCBC@CACBBC;;7;AA=BABBBCCAABGDBCBCFCCC@GBCBB>BB?@A@?CCBBB
@ATNG8:00470:02680
GATGGTAGCTATACGTATATCTATGTACTCATTCGTTTCGGAAGAGACAGGTACGTTAATAGTTAATAGCGTACTTCTTTTTCTTGCTTTCGTGGTATTCTTGCTAGTTACACTAGCCATCCTTACTGCGCTTCGATTGTGTGCGTACTGCTGCAATATTGTTAACGTGAGTCTTGTAAAACCTTCTTTTTACGTTTACTCTCGTGTTAAAAATCTGAATTCTTCTAGAGTTCCTGATCTTCTGGGTCTCTCTCTCACGCACTACCATCGAATCCTCTTAGTCT
+
ABBB@BCCA@BCCCCCCAABCCCCCCBBBCBB?BCCB>CG@C@CDCCBBB?BBCCB?B>@@CD@C@CCCBBBBBC>ABBBB3AD=AABB>BCBB????=AC599BCBB@CBBBBBBB>B>><><AAAAC>AA=AA=>:=>@==>@A@@@AA===>;888<??=A=AA@@?B>>>=;;;??2=8=888888(8=9:;3:<=;::;;==:=BCB/>>>@A<A:==;?>>?;;;<@<????>>;>?@A:A>>>A>=>A>>>?@@@A??;=;::A<??<>>><@B@@@
@ATNG8:00474:02660
GATGGTAGCTCGCTGATGATATCTCCAGAAGATCAGGAACTCTAGAAGAATTCAGATTTTTAACACGAGAGTAAACGTAAAAAGAAGGTTTTACAAGACTCACGTTAACAATATTGCAGCAGTACGCACACAATCGAAGCGCAGTAAGGATGGCTAGTGTAACTAGCAAGAATACCACGAAAGCAAGAAAAAGAAGTACGCTATTAACTATTAACGTACCTGTCTCTTCCGAAACGAATGAGTACGTGTGACGTACGTGAGCTACCATCGAATCCTCTTAGTCT
+
A>?<?BBCCCDCC9:;CDDDCAABCADCCACDCCBCAGA;;;AA@@>@B@C?BA@??CCC3C>ABBBBBBB???8??ACEDD1CD?A4;;;6;BC?BCCCCCC@@=@>@C@E@B?ABBBBBCCCCCCCCCBB@C@@@?B?@?BC@@>A?B@@<@DAAAACC@CCCBCB>AA=ABB<????=5??=:?BBBB3BB?AAABBBBBB;>;>@@C7;8;BCCC@CCAAACB?B@BBB<BAA?B???DCCCAAABCCBBBBBBBBCAABD?BAAAB@BB@BBB?BBBBB
@ATNG8:00475:02682
GATGGTAGCACACGAGATCTCATCGTACTCATTCGTTTCGGAAGAGACAGGTACGTTAATAGTTAATAGCGTACTTCTTTTTTCTTGCTTTTCGTGGTATTCTTGCTAGTTACACTAGCCATCCTTACTGCGCTTCGATTGTGTGCGTACTGCTGCAATATTGTTAACGTGAGTCTTGTAAAACCTTCTTTTTACGTTTACTCTCGTGTTAAAAAATCTGAATTCTTCTAGAGTTCCTGATCTTCTGGGTGCGCTACAGTCTCTCTACCATCGAATCCTCTTAGTCT
+
BCCD>BACCCCCBBBBCCCCCCCCCCCBCBB@=@:99,59498=@CCCBB?BBBBB@D@DDAA??:=BECCA===6333333#3;397733&3<;<9BBA=:94:=>?7857CBCBBBA>@?;4:<?AAA===@<AE@@:?@@?>>>@AAAAA=====9::<8838>AAAA?@@AA:>?AAA6A:=488676(8>898-8<====@=<=5:;;;;':<==@<@<AA<@>>?>==6;6;=:<//,/;<=67;;>>???@===AABBD@@:<9::<:?A===<<AAACA
@ATNG8:00479:02671
GATGGTAGTATAGAGCTCTACATAGTACTCATTCGTTTCGGAAGAGACAGGTACGTTAATAGTTAATAGCGTACTTCTTTTTCTTGCTTTCGTGGTATTCTTGCTAGTTACACTAGCCATCCTTACTGCGCTTCGATTGTGTGCGTACTGCTGCAATATTGTTAACGTGAGTCTTGTAAAACCTTCTTTTTACGTTTACTCTCGTGTTAAAAATCTGAATTCTTCTAGAGTTCCTGATCTTCTGGCGCGTATGTATGTCGCCTACCATCGAATCCCTCTTTAG
+
:5<>:=BBBCBBBCCCCCCCDICCBBCBEBCC@BBBC?CE@E>AABBBDC>BAAAA=A00/::6;5;?CCBBBAA>ABB>B+BA<?887(38<<8?@@9AA>???@@B?BBB?@>>>188=9=:>>B;<;==<>?>>7:;@A@@DAA@@@C=8885;;=<>?=?=?A???>>>C7;;@@@5@=C:?>DDD/<==@>06/////:;;;/6666$25337).).82877;9>>9=:>AA;;;<@@@<@???@=:::>==;;;=8===5;;=;=6566(/---(-,
@ATNG8:00480:02679
GATGGTAGCACGACACGACGATGTGTACTCATTCGTTTCGGAAGAGACAGGTACGTTAATAGTTAATAGCGTACTTCTTTTTCTTGCTTTCGTGGTATTCTTGCTAGTTACACTAGCCATCCTTACTGCGCTTCGATTGTGTGCGTACTGCTGCAATATTGTTAACGTGAGTCTTGTAAAACCTTCTTTTTACGTTTACTCTCGTGTTAAAAATCTGAATTCTTCTAGAGTTCCTGATCTTCTGGATAGCGACGCGATATACTACCATCGAATCCTCTTAGTCT
+
:89:9====@>===<<;9;665:<>;;A@CCCACGCE?CC@EAAA@BDDD@??>>@4:49<<?5:598@@??@8:333333$386?A@=8>00/6:::6:;233899928<:=BBAA=@==8=8=>>::;;;<??@B<???====??????AA==88887=A<A=@@?@>>>AA7:;@@@3@=@;=====.=>>@K9@A@BA=>===::=<<+:///8485<>;>@@A::::=8<<<=;;7;??:?===?;<//////:98;;;;3:66885//+/;<166?;;
@ATNG8:00480:02704
GATGGTAGTGATACAGATCAGACACCAGAAGATCAGGAACTCTAGAAGAATTCAGATTTTTAACACGAGAGTAAACGTAAAAAGAAGGTTTTACAAGACTCACGTTAACAATATTGCAGCAGTACGCACACAATCGAAGCGCAGTAAGGATGGCTAGTGTAACTAGCAAGAATACCACGAAAGCAAGAAAAAGAAGTACGCTATTAACTATTAACGTACCTGTCTCTTCCGAAACGAATGAGTACGATGAGATCTCGTGTGCTACCATCGAATCCTCTTAGTCT
+
ADDE?CCBBBCBCCCCCCCBBCCDDACBB@CCCEBB>B@DCCCAAA?AA?B>C???BBBB3B=??CBBBCB<<<7<?@ACDD5BB?C=@@@9@BB@CBCBCCC;:8;@BB@BCC@CCCCBBBBBDCCCCDDD?BCCC?B???BBAC@D@C@@?@CBBBBBC@BBBAAA?AC?AAB>BBA@@:@??;99999(:A?AAAADCCCA:>;>AAB<>;>ACCC?BBBBBCC?A?CCD>AAA?BBBBBCCCBBBCBBAB>><@BA>===D<@A>>>;>B=;;;=BC??@
@ATNG8:00482:02681
GATGGTAGCACGAGTCACTCATATCCAGAAGATCAGGAACTCTAGAAGAATTCAGATTTTTAACACGAGAGTAAACGTAAAAAGAAGGTTTTACAAGACTCACGTTAACAATATTGCAGCAGTACGCACACAATCGAAGCGCAGTAAGGATGGCTAGTGTAACTAGCAAGAATACCACGAAAGCAAGAAAAAGAAGTACGCTATTAACTATTAACGTACCTGTCTCTTCCGAAACGAATGAGTACTGCGTCTCACTCTCGCCTACCATCGAATCCTCTTAGTCT
+
44;=:@>CCCD;;;?DDDACB??AB<GFC>BBBBA@=A?BCCBBCC@CD@D@BBAABCFD3C?AACCDBCBAAA=ABBDGDD5CB@D5;;;.;BD?CCCCDCC:98;@AB?AAA=@@ABCDCCCCCDC@@@B?CCDD?C@BBBCAA>C@CBB?BBBBBCCD?BBBAAA@CC?AAB>AA999,9993:ABBB3BFAB99:CA?=>:=<@@@A;>;>?BBC@CCBCABB=?=@FG>DCC?BBBBCBBBCCBCBBBBBBCCCCC?BBB@CCBBB?BB?AAA?BAAAA
@ATNG8:00486:02698
GATGGTAGCATCATGCATATCTCACCAGAAGATCAGGAACTCTAGAAGAATTCAGATTTTTAACACGAGAGTAAACGTAAAAAGAAGGTTTTACAAGACTCACGTTAACAATATTGCAGCAGTACGCACACAATCGAAGCGCAGTAAGGATGGCTAGTGTAACTAGCAAGAATACCACGAAAGCAAGAAAAAAGAAGTACGCTATTAACTATTAACGTACCTGTCTCTTCCGAAACGAATGAGTACCTCTCAGACGCTCGTCCATCGAATCCTCTTAGTCT
+
<<>>;B<?@;=@@B;;;;9599555.5;<9=BBCB@9=7555CCAA?AB?@<@@999777$3,393339;7777.77==@@@0@C?A@BAB7@00,0@AAACCCC?B>AA>AAB=@@@BB@@@B;;;CAA@@=;;;@<@AAAC@@@@C?B;:4:A??AB@@;?B@988?BB?AA?;>>777)377/778888$9>9>><?????:;?6:8=?:?=@?CCC?CBB>:..*.*.::4:..+0=9:===8=====B=B@BBBB>=:;88596:<7767;>9;</
@ATNG8:00487:02662
GATGGTAGGTGCACATGAGTGTATCCAGAAGATCAGGAACTCTAGAAGAATTCAGATTTTTAACACGAGAGTAAACGTAAAAAGAAGGTTTTACAAGACTCACGTTAACAATATTGCAGCAGTACGCACACAATCGAAGCGCAGTAAGGATGGCTAGTGTAACTAGCAAGAATACCACGAAAAGCAAGAAAAAAGAAGTACGCTATTAACTATTAAACGTACCTGTCTCTTCCGAAACGAATGAGTACCTCTCAGACGCTCGTCCTACCATCGAATCCTCTTAGTCT
+
0//77<9><>;4;<<>@@CHFGCCD@BBD@C@@@;:5;>@@@CAAB?CA>A>BBBCDCDC5C@CCCCCCCAAAB<BBBBBBB2BC?C<A@@7@BB@DBBBA@B;;60;>>:000+0=>?BDDCAAACICCBB>BA;;8;CCCBBBDAD@C@@?@BBADE;:;;ECCAA=@@:=:93999999+9992999898%888873788;>A45/28::+52'28<<@466;;:;;./)///(///)/;77>BB=?>CCDCBAAABBBBC=AAB5:9B??:AA5888:>?=>>
@ATNG8:00491:02705
GATGGTAGTGTGTCTCTGAGAGTAGTACTCATTCGTTTCGGAAGAGACAGGTACGTTAATAGTTAATAGCGTACTTCTTTTTCTTGCTTTCGTGGTATTCTTGCTAGTTACACTAGCCATCCTTACTGCGCTTCGATTGTGTGCGTACTGCTGCAATATTGTTAACGTGAGTCTTGTAAAACCTTCTTTTTACGTTTACTCTCGTGTTAAAATCTGAATTCTTCTAGAGTTCCTGATCTTCTGGACAGAGTGTGCAGATACTACCATCGAATCCTCTTAGTCT
+
>00/69///==A<<666;;<A9:995>:::44.48880:<385555=<<<7<<<6679:A@AB?=<@>ABB999EAGDGCC2::2599905555.55/)/7)/////5169@D?699;>::5999:9<@@BB<A@@@=BCCCCBBBBCDBABB;;7;A@>BB@C?<<<BDA@@@4;:;;;.9=@=@BBBB5BBBBC;;;;;CB;;:A2:99*9<<00)/8<<8=>A??9:69:>A@@@A4:::4;DAAAC;;;BBACDBBBAAB;???::29>:<>><?@=89
@ATNG8:00493:02674
GATGGTAGTCTCAGATAGTCTATAGTACTCATTCGTTTCGGAAGAGACAGGTACGTTAATAGTTAATAGCGTACTTCTTTTTCTTGCTTTCGTGGTATTCTTGCTAGTTACACTAGCCTTCCTTACTGCGCTTCGATTGTGTGCGTACTGCTGCATTATTGTTAACGTGAGTCTTGTAAAACCTTCTTTTTACGTTTACTCTCGTGTTAAAAATCTGAATTCTTCTAGAGTTCCTGATCTTCTGGGTGTATCAGCGAGTATCTACCATCGAATCCTCTTAGTCT
+
A:<69>>>BBBCCCCBBBAAABB@BAB@@ABA>BBBB>BI@I@ICCCCCC?CDC;;6;<@94945094=;;:===249?>@0AD>AABB=A@::29>>8<=+/0<;0946A=:<<5609?B=B?CCDCBBBC?B;;<?CBBBDCCBBA@@@@?A@A6:9@CB=B==0//9<;<<755555'55;899;;;(999;;3;<>696;=;<.9444$444545:5<=9===>BBB?B?BCBCAA>ABBD?C;;:BCBCCCCBCBCCDDC@BCBAB>;;6:A?<@A???
@ATNG8:00495:02705
GATGGTAGTGTGTCTCTGAGAGTAGTACTCATTCGTTTCGGAAGAGACAGGTACGTTAATAGTTAATAGCGTACTTCTTTTTCTTGCTTTCGTGGTATTCTTGCTAGTTACACTAGCCATCCTTACTGCGCTTCGATTGTGTGCGTACTGCTGCAATATTTGTTAACGTGAGTCTTGTAAAACCTTCTTTTTACGTTTACTCTCGTGTTAAAAATCTGAATTCTTCTAGAGTTCCTGATCTTCTGGCTCTCGTAGACAGATACTACCATCGAATCCTCTTAGTCT
+
;4445::<@@665==5666<@??@BBBBBA@A@BBCF>CC@C@BBBCBAA6;559<.5166<<8=8;<;@BCCBC@CCDCC5A@=@@BB;BAA@9==>:/0+/0/:;B46966=====@@B?B=AAABBC;;:;BIIACCAACBB00000000775;///)4;5:.55=566==B9996>=0=2629BAAB2ABABB6;;;;AAA@A@=@AA@,ABBAA?A?BB?A@@@@;;5;4:??A@@<@AB=B@AAAAACBBB;000000AA;@CCBB>;;6;:9<@@@?@
@ATNG8:00498:02668
GATGGTAGCGAGCGAGTGTGTATACCAGAAGATCAGGAACTCTAGAAGAATTCAGATTTTTAACACGAGAGTAAACGTAAAAAGAAGGTTTTACAAGACTCACGTTAACAATATTGCAGCAGTACGCACACAATCGAAGCGCAGTAAGGATGGCTAGTGTAACTAGCAAGAATACCACGAAAGCAAGAAAAAGAAGTACGCTATTAACTATTAACGTACCTGTCTCTTCCGAAACGAATGAGTACCTCTCAGACGCTCGTCCTACCATCGAATCCTCTTAGGTCT
+
ABBB?BCBBCBBAABBCDBBBBCCC?CCF@CCCCBB@B@CCCDCCC>AB>B>BCCCCGGG0D?CCCBCDDDBBA:AB;;;;;*;A=A4;;;6;BFAC<==CBA;;8;?BB>BBC@CCCCC@@@DDCCCCCCC@CCCC@CCCCCCCC?B=BAA=ACBCCCCC?CCCBBB?BB?BBB@BBB??9@9949CCCC2CC?B???BCCAA>A?CCCC=A=A@CCC@CAAABAA=A=AAA<BBB@BBCCDBB?BBBBBBBBBCBBBBC?BBB@BBBAB?BD@:;;:=?;==>
@ATNG8:00498:02694
GATGTAGAGAGACTGTAGCGCACCCAGAAGATCAGGAACTCTAGAAGAATTCAGATTTTTAACACGAGAGTAAACGTAAAAAGAAGGTTTTACAAGACTCACGTTAACAATATTGCAGCAGTACGCACACAATCGAAGCGCAGTAAGGATGGCTAGTGTAACTAGCAAGAATACCACGAAAGCAAGAAAAAGAAGTACGCTATTAACTATTAACGTACCTGTCTCTTCCGAAACGAATGAGTACGAGAGTCAGAGCAGAGCTACCATCGAATCCTCTTAGTCT
+
ACBACBECCBBBBCCCCCEEBBBD>DCC@BCBCBC@B?BBBCBCB?CC?C?CCCBBBBB3B@BBBBCCCBBBC>BA@ABAB2AC?A=@B@3ABB>CBCCCCCBB?B?CC?BCB@BCCCCBBBBDEDCAAAC@CCBA?AAAABDAA>B@C@@?@BCCCCCD?C@AACC?BA?BCC?BB@A@9???=?AAAB3BB?B>>>CCC@>:><AAAA:?<@ACBB@BBBBCCC?A=ACD>CAA>ABBBBBCCAAAABBBCBBABBBBBBBB?>AA@@;>=:888;@BAAA
@ATNG8:00498:02696
GATGGTAGTATCTGTCTACGAGAGCCAGAAGATCAGGAACTCTAGAAGAATTCAGATTTTTAACACGAGAGTAAACGTAAAAAGAAGGTTTTACAAGACTCACGTTAACAATATTGCAGCAGTACGCACACAATCGAAGCGCAGTAAGGATGGCTAGTGTAACTAGCAAGAATACCACGAAAGCAAGAAAAAAGAAGTTACGCTATTAACTATTAACGTACCTGTCTCTTCCGAAACGAATGAGTACTACTCTCAGAGACACACTACCATCGAATCCTCTTAGTCT
+
:;<>;CCDC@@@BCCCCCGCDC::;@BB@?A@@@;;5;;::8B<BB?AA=?<?AAABECF3B?A@?00/:;;;:1/344444$4<6;;=>=0995.59595;7//)/4//)/7=.45;8::=@AA:::@?;;7;@AA>;;:A@@@@@D?B;;8:BBBBBCC?;:9@@@=AB>AB?677777.;7707AAACC(;;5;;5797?><:<A;>::;>D==>BA@;@BB;;:C@D989D>@?><>??:>=@A@BBBCBBBCB@>>;777==977789:=@6;;A<AD;9:
@ATNG8:00498:02707
GATGGTAGCGCACACATAGATACAGTACTCATTCGTTTCGGAAGAGACAGGTACGTTAATAGTTAATAGCGTACTTCTTTTTCTTGCTTTCGTGGTATTCTTGCTAGTTACACTAGCCATCCTTACTGCGCTTCGATTGTGTGCGTACTGCTGCAATATTGTTAACGTGAGTCTTGTAAAACCTTCTTTTTACGTTTACTCTCGTGTTAAAAATCTGAATTCTTCTAGAGTTCCTGATCTTCTGGTCTACTACACTGTACTCTACCATCGAATCCTCTTAGTCT
+
4444056:<=>?666AAAEEBBAAABBBAAA@=>>>>8@A?C@BCCBBAA=ABCBA>A?AAAD?B@BBBB@@@AB?BBCCD5A@@BDEE>DCDD:;9>;9949>=@9969@@@CCCB@B;;8;=AA@A;;<BACDFL:;;B;;;;;CCJCCBBCF@;;;?CC7<6<@AABBCCHACCCCC;C?@>@CBBB3AA@@A8:;DDDCBCBB?BBBB1AA:::BH?AAACCCBBBB?B?BBAAAM@BBC@BBAAABBCBBABBCCCCBBB=@@;;;>AA=;;;=B@@@@
@ATNG8:00499:02693
GATGGTAGCTCGCTGATGATATCTCCAGAAGATCAGGAACTCTAGAAGAATTCAGATTTTTAACACGAGAGTAAACGTAAAAAGAAGGTTTTACAAGACTCACGTTAACAATATTCAGCAGTACGCACACAATCGAAGCGCAGTTAAGGATGGCTAGTTTAACTAGCAAGAATACCACGAAAGCAAGAAAAAGAAGTACGCTATAACTATTAACGTACCTGTCTCTTCCGAAACGAATGAGTACAGAGAGTACGATATGTCTACCATCGAATCCTCTTAGTCT
+
;<==;?:::94455545<<?A@>@>:665.595555.47445:::>4559=8;<===B==+<8::@?<<<?;;;33344444$4<7<.555&5<>9@?>??>;;>692:?:=::9<<::9959:9@:990@:000/)/6577//)/6<7;==:>>>CDD>E>@?@@<=;<=;=00-0;:::-6--)-57:7,--(////888///38/348=045:::6433344=8?444=5:<=7555:8:9445;:=?897=>>7777===6<;;98*/.47..*.5773
@ATNG8:00455:02717
GATGGTAGTGCGTGAGAGAGAGACCCAGAAGATCAGGAACTCTAGAAGAATTCAGATTTTTAACACGAGAGTAAACGTAAAAAGAAGGTTTTACAAGACTCACGTTAACAATATTGCAGCAGTACGCACACAATCGAAGCGCAGTAAGGATGGCTAGTGTAACTAGCAAGAATACCACGAAAGCAAGAAAAAGAAGTACGCTATTAACTATTAACGTACCTGTCTCTTCCGAAACGAATGAGTACACATCGTCGTGTCGTGCTACCATCGAATCCTCTTAGTCT
+
@@A>@BBCBBCA@ABDBCBCDCBBB?BBB@CCCBBB@B@BBCCAAA@AA>A?BBBBBCCB3B@CCCAABACCCC>BA@@@@@1@D?C<@@@7@BB?BCCCDFDBB>B@BB@CCC@BBCABBCCCCCCCCCCC?CCBB?CCBCBBBB@B@C??>@BBBBDCA?AACAAA?AC?CBB>BBBBB=???=@A@AA2AC?B?>?CBBBA:>;?@AA7;8<@CGE?CCCCBBB=?=?CC>C999:BACDCBBBBBBCCCDCCBAAABBBBF?BBBBB?BB?AAA@CBBAB
@ATNG8:00456:02723
GATGGTAGATATATGCACGCTCTACCAGAAGATCAGGAACTCTAGAAGAATTCAGATTTTTAACACGAGAGTAAACGTAAAAAGAAGGTTTTACAAGACTCACGTTAACAATATTGCAGCAGTACGCACACAATCGAAGCGCAGTAAGGATGGCTAGTGTAACTAGCAAGAATACCACGAAAGCAAGAAAAAGAAGTACGCTATTAACTATTAACGTACCTGTCTCTTCCGAAACGAATGAGTACGTGTGACGTACGTGAGCTACCATCGAATCCTCTTAGTCT
+
DCFC?CCDDCCCCBBBDEBCBDCCB?CCC?CBBACC@D?BAACCCB?AB>B?AAABBCCC2C?BB@@BBCBBBB=AC>?@@@1?C?C?BBB;BCC@CABACDCBB?B@BD@CCC@CCB???BCEDDCBBCBC?CCCC?BBBBBB??<@@CBC@CCBBBABC@CCCBBA?BB??>>8>>?@?:A@A=ABBCB3BC@B998BBBCC>>:>@BB:=9=DBBB@AA@@@CD?B?CCC>CAA>ABBBCCCBBBBBBBBCCCCAABDCB>>;<<<00*0;)0009==>??
@ATNG8:00457:02722
GATGGTAGGCGTGTGAGAGTCTGCCCAGAAGATCAGGAACTCTAGAAGAATTCAGATTTTTAACACGAGAGTAAACGTAAAAAGAAGGTTTTACAAGACTCACGTTAACAATATTGCAGCAGTACGCACACAATCGAAGCGCAGTAAGGATGGCTAGTGTAACTAGCAAGAATACCACGAAAGCAAAGAAAAAGAAGTACGCTAATTAACTATTAACGTACCTGTCTCTTCCGAAACGAATGAGTACCTCTCAGACGCTCGTCCTACCATCGAATCCTCTTAGTCT
+
>@@>@@@@@BB;;6=BBCBBCC@?;6:AB@;9;E;;7;=@@BHCBB?BB@C@BCB@@@@@,@=A@@::9@@C@A9@:;:;;;,00)/9;;<0===<BBBCCBABA7939>8;;;<?@A@>==@@B???>==B<==>A7;;;A==;;7;;@?B@B@?@BBBB>BBCAAA=:949@>;>@:99*9998)77::=.992779:99//)/5938<88064;6865:>9>>?>>16159=3;9939?=<3336???B>>955557779499948:?BC?BB@BB>:@:::>
@ATNG8:00457:02752
GATGGTAGAGTATCATGTGTATCTCCAGAAGATCAGGAACTCTAGAAGAATTCAGATTTTTAACACGAGAGTAAACGTAAAAAGAATGGTTTTACAAGACTCACGTTTAACAATATTGCAGCAGTACGCACACAATCGAAGCGCAGTAAGGATGGCTAGTGTAACTAGCAAGAATACCACGAAAGCAAGAAAAAAGAAGTTACGCTATTAACTATTAACGATACCTGTCTCTTCCGAAAACGATGAGTACATAGATATACGTATAGCTACCCATCGGAATCC
+
5<==?BBAA;9459;;9;CCBAACB8;;@=@?==??49444::444.59.52555==@@@+>8696<BACCCCG>@AABACB0CA,0/)0//&///3<====<?9;;4:>?A>BBA;?@@??@=>9;::9=@@A=@@@B=@@BDDBBB?B>B;;8;BBDEEBC?;;:AAA?CC@CBE9::??=5<==9:9:9:9%9?9<@7??@?????C@D?;;;?8=;;::;155222273842222&222..7...3333555552227676989555,.---(-(-..
@ATNG8:00457:02755
GATGGTAGCTATACGTATATCTATGTACTCATTCGTTTCGGAAGAGACAGGTACGTTAATAGTTAATAGCGTACTTCTTTTTCTTGCTTTCGTGGTATTCTTGCTAGTTACACTAGCCATCCTTACTGCGCTTCGATTGTGTGCGTACTGCTGCAATATTGTTAACGTGAGTCTTGTAAAACCTTCTTTTTACGTTTACTCTCGTGTTAAAAATCTGAATTCTTCTAGAGTTCCTGATCTTCTGGTATGACTAGTGTACTACTACCATCGAATCCTCTTAGTCT
+
@@B>ACCBBBBA@ABCCCCCCCAABCBABCCC:;;CC=AA?B@@@AAAEC@BB;9;?C8<5<<7<=@?>??B?:;?=>>=?+8?<8==>6B<<B>BBB=@@<>??AAA799C@ABBC@BB>;@>BB>==;;;;>>>C189==;;:===>>?::;<:;:;8=>5;6:A>=>>>>B8;;@@@6A=B===>==+<>:::3:<==@>>>@@;@CDD/D88/<5:+---3---9;;4?:@A==//-/;;6;===?>>?;;;;??>>>>>=:=AA@@<@C=>>>=@@;;;
@ATNG8:00463:02733
GATGGTAGCTCACGTACGTCACACGTACTCATTCGTTTCGGAAGAGACAGGTACGTTAATAGTTAATAGCGTACTTCTTTTTCTTGCTTTCGTGGTATTCTTGCTTGTTACACTAGCCATCCTTACTGCGCTTCGATTGTGTGCGTACTGCTGCAATATTGTTAACGTGAGTCTTGTAAAACCTTCTTTTTACGTTTACTCTCGTGTTAAAAATCTGAATTCTTCTAGAGTTCCTGATCTTCTGGTCTACTACACTGTACTCTACCATCGAATCCTCTTAGTCT
+
A@B>@BBCACBC@@@BABBEECC@?ABCCCBB@BCCC>CCAC@BBBBBBB?CBCCC?C?CBBB?B?AAACCCCCC?CCBCB3AA>ACDD>CCA@<?>><>B>?BB=@A>AABCCCCC<>>D?@<@DD>@@@A<AB??<?><>>=?A@A>@A==>@<:;:<AA<A<@@@@@AAAA;??AAA5A;><>===;,;;999*//6///;<<=8====.<>>AA<>;>A=A=>>;;;<A<@@66//,/;@7==?A@A@A@@@?AAAAAA??=>>>>E>AA;A@@<@>=>@
@ATNG8:00464:02714
GATGGTAGAGTACAGTGTAGTAGACCAGAAGATCAGGAACTCTAGAAGAATTCAGATTTTTAACACGAGAGTAAAACGTAAAAAGAAGGTTTTACAAGACTCACGTTAACAATATTGCAGCAGTACGCACACAATCGAAAGCGCAGTAAGGATGGCTAGTGTAACTAGCAAGAATACCACGAAAAGCAAGAAAAAAGAAGTACGCTATTAACTATTAACGTACCTGTCTCTTCCGAAACGAATGAGTACACATCGTCGTGTCGTGCTACCATCGAATCCTCTTAGTCT
+
@ABB@BBDBBBA@@BBBBD<<;CCC<@:945>;;;;9>:999CCCC@AA>A=A@AACCCC3C<??AA@>>>9999*87;4:::(45.59=?@2@@@9>>CCCCB;;79:==8@BA<???;;;CBBBFAA@DCC>@<;;;.:???AAAA=B=@9949C@>@@BB?B???BD@BB?BB>8==7777&373,377777$7;8374<=99;;26-22885:3:;99929<<8:88-3-3<969383777=BBB@BCBBBB>>=><;88399;;6;;;33/3@>??@@B@@@B
@ATNG8:00468:02713
GATGGTAGCTCGTGCTCTGACTCTCGTACTCAATTCGTTTCGGAAGAGACAGGTAACGTTAATAGTTAATAGCGTACTTCTTTTCTTGCTTCGTGGTATTCTTGCTAGTTACACTAGCCATCCTTACTGCGCTTCGATTGTGTGCGTACTGCTGCAATATTGTTAACGTGAGTCTTGTAAAACCTTCTTTTTACGTTTACTCTCGTGTTAAAAATCTGAATTCTTCTAGAGTTCCTGATCTTCTGGGCAGACTCTCACACGCCTACCATCGAATCCTCTTAGTCT
+
:?>:=0/0/////;::<CB@AACCCCC@@@0/)/27/44(493939<:0000*00)///)/)/55;496;;<<99;6515==>2<:7;00*/9/5.6<=7=>:656=:;6;;?;B@BC<99:?B?BDC@A@@@<@@@A>B<;;BB@@@BBCCCCCC?CBB@AC@C@@@;;;@@=?<;;@<@+@.925;;;;(>9995,5<<A:<////)////$//5<<<@:>C?A?>?>9;4:=@@@BBC>AADM?HBBADCBB;;<BDCB@BAB@B@@AA>AD@BBC@BBB@@
@ATNG8:00470:02726
GATGGTAGGACGAGCGTTGAGAGGTACTCATTCGTTTCGGAAGAGACAGGTACGTTAATAGTTAATAGCGTACTTCTTTTTCTTGCTTTCGTGGTATTCTTGCTAGTTACACTAGCCATCCTTACTGCGCTTCGATTGTGTGCGTACTGCTGCAATATTGTTAACGTGAGTCTTGTAAAACCTTCTTTTTACGTTTACTCTCGTGTTAAAAAATCTGAATTCTTCTAGAGTTCCTGATCTTCTGGATACACTCATGTGCACCTACCATCGAATCCTCTTAGTCT
+
?;<=?CCB@BBCECABB@BCCBB?BBBCCCC?CCCC>CDACACCCBBBC?CCBBA@D?A@A@@D@CBBBAABBB@BBBBB3BB;A???:?CCD?BBF@BB9:9AB??=@BBFBBBC?B>A;?<A===>>=>;AAAA9??>>>>>>>>A>>><==:>??:>A=A<?@?==>AAA<@>>>>3<7=666666(8<<=A9@??;;;><<<188888%789;A<A=AC=AAAB>>><?<>>AA==:===:=BA>>>@AAAA=>=>>:>??<@===A<AB=:::<@A@@@
@ATNG8:00475:02735
GATGGTAGTCTCAGATAGTCTATAGTACTCATTCGTTTCGGAAGAGACAGGTACGTTAATAGTTAATAGCGTACTTCTTTTTCTTGCTTTCGTGGTATTCTTGCTAGTTACACTAGCCATCCTTACTGCGCTTCGATTGTGTGCGTACTGCTGCAATATTGTTAACGTGAGTCTTGTAAAACCTTCTTTTTACGTTTACTCTCGTGTTAAAAATCTGAATTCTTCTAGAGTTCCTGATCTTCTGGACAGAGTGTGCAGATACTACCATCGAATCCTCTTAGTCT
+
@>=;?C>DCCCCBCCCCCBBBCDBC@CDDFBB?BBBE>CC?C?BBBCCCC@CCCBB?C@BBBB?B@CCCDCDDCC?A@CCC5CC?CCBB=BC@A?ACC>CD9:9BBBD@CBBBBBBC@CCD?B?BCCCDDDC=@@CC?DCCBCCBBCCCDCDCBB>BBC?CC?B?BBDDDDCCCAC@@@@9@>B;::::9*:@ABD>AADDFDDCCC@CCCC5CCBCD?B@BD?BCDDB998:?CBCBCC@BBE@EEDCECCCCABBCCCBBCCC?AAABA?BB@??>>BAA@A
@ATNG8:00477:02713
GATGGTAGGCGAGAGTGAGACGCAGTACTCATTCGTTTCGGAAGAGACAGGTACGTTAATTAGTTAATAGCGTACTTCTTTTTCTTAGCTTTCTGTGGTATTCTTGCTAGTTACACTAGCCATCCTTACTGCGCTTCGATTGTGTGCGTACTGCTGCAATATTGTTAACGTGAGTCTTGTAAAACCTTCTTTTTACGTTTACTCTCGTGTTAAAAATCTGAATTCTTCTAGAATTCCTGATCTTCTGGATATGAGTGACTCGTGCTACCATCGAATCCTCTTAGTCT
+
7799699>;@;@BCBBCBBB<>;;ACCCCGCE?BA@@8@A<A<;;994958=>=8<:=,0)0/8396::;AC::3:699998'6;*//666.//78849::49>;;:;A>>:?A@==>@A<@@A4969:::=>>?<@B@@;@B?@?@>>>BB?;:99918885;@=A=CCB=>>B==8=;::;/;9<::;;;;*:<777.766///;<;>5;;;;+7;::?;?:==:=@@AC=B=C:??AA@?;@?B>>==>>>?AAAAA@@>>>@=>9=?A=>:>>:=??;?::;=
@ATNG8:00484:02732
GATGGTAGCGCATATCAGCGCAGCCCAGAAGATCAGAACTCTAGAAGAATTCATAGATTTTTAACACGAGAGTAAACGTAAAAAGAAGGTTTTACAAGACTCACGTTAACAATATTGCAGCAGTACGCACACAATCGAAGCGCAGTAAGGATGGCTAGTGTAACTAGCAAGAATACCACGAAAGCAAGAAAAAGAAGTACGCTATTAACTATTAACGTACCTGTCTCTTCCGAAACGAATGAGTACGAGAGTCAGAGCAGAGCTACCATCGAATCCTCTTAGTCT
+
5@<>?CABDDBB99:BBAABB@@@@6@BC:?CCCGDE=;;@A@BC?CB=808.---55555'509889;444::;4<<<<AAA1??:?>BB=1===6::3333333,35;718::6;=9>A??ABBBBCCDCCACCCCBCBBBCCCE=>;>00,0BB@A@BC@EDBB@@=@@?A@A=@@@??+9::4:BAAB3AA>ABBBCDBBB?B?ABBA?A>=@AAA@BAAABDB@D?;;;8;BB@ABBDCBBBCGBA@ABBBDFBBB@@?BB@BBBBB?BB?AA=:<CBB@
@ATNG8:00485:02718
GATGGTAGTAGTACACTAGTCATACCAGAAGATCAGGAACTCTAGAAGAATTCAGATTTTTAACACGAGAGTAAACGTAAAAAGAAGGTTTTACAAGACTCACGTTAACAATATTGCAGCAGTACGCACACAATCGAAGCGCAGTAAGGATGGCTAGTGTAACTAGCAAGAATACCACGAAAGCAAGAAAAAGAAGTACGCTATTAACTATTAACGTACCTGTCTCTTCCGAAACGAATGAGTACTATAGACTATCTGAGACTACCATCGAATCCTCTTAGTCT
+
9:9:;CB@BBAABCCCCDCBCAA@@>BAA>BBBABB?B>BBCBBBC@DE@C@B@A?@???0@?BCDBBBCC???<?BCEGDF3BB@BACCC:CGDAAABCCCDBB?B@DD?BBC@BBBBBBCCCDBBBCCCC?CCCC?AAAABBAA>B@DBB?BCCCCCCC?CCAAAD?BB?BBA<@A:::,7;;9<<=??.>A?B9::BAA??<?<??A@<><>BBAA@CCBCBBB?B?BBD>CBB>ABBBCAAACBBBBABB@BBBBBBBBBB?BBBBC?CC?@@B?BBA?@
@ATNG8:00486:02725
GATGGTAGAGAGACTGTAGCGCACCCAGAAGATCAGGAACTCTAGAAGAATTCAGATTTTTAACACGAGAGTAAACGTAAAAAAGAAGGTTTTACAAGACTCACGTTAACAATATTGCAGCAGTACGCACACAATCGAAGCGCAGTAAGGATGGCTAGTGTAACTAGCAAGAATACCACGAAAGCAAGAAAAGAAGTACGCTATTAACTATTAACGTACCTGTCTCTTCCGAAACGAATGAGTACGATGAGAGAGCTCTCTCTACCATCGAATCCTCTTAGTCT
+
@><<@CBBB@@ACDBBBCCCCBBBD>C:;:;CABBB?BACCCABBF?@@<?:<<?89999):;@@CBCBBCAA>8>@;;;;;;%;?>;<>??8@CCAEAAADCCBB?C@CC@CCC>A@CBCBBBCCCCBCCCC@DC??>@A@ABBBB@C?B??>@EDDCCAA?ABBCCA=AA?CCD?BAAAA;?::3:==?5?B?BBBBBB@>>:><AA@@;@;?>B@@>@CBBBBC?B?BCC=CCC?ABBCCAAABBBBBBBBDC>=<<=<::;>F===?<AA=AAA<@????
@ATNG8:00487:02711
GATGGTAGTGTCATATGAGAGTGTGTACTCATTCGTTTCGGAAGAGACAGGTACGTTAATAGTTAATAGCGTAACTTCTTTTTCTTTGCTTTCGTGGTATTCTTGCTAGTTACACTAGCCATCCTTACTGCGCTTCGATTGTGTGCGTACTGCTGCAATATTGTTAACGTGAGTCTTGTAAAACCTTCTTTTTACGTTTACTCTCGTGTTAAAAATCTGAATTCTTCTAGAGTTCCTGATCTTCTGGGTGTATCAGCGAGTATCTACCATCGAATCCTCTTAGTCT
+
:>=>@BBBCBBBDDGCCDDECCCBBBCCBBCB?BBBB>CB@BA@AACBAA?CCEDD@C>BABB<B>BBA@@00*0>8<<<<<,///(4::<4=BAA=ABA=BC9;;CCCC@CCCGCGCGACBB@C@C@@ABBAA=AABB?BBBAAACBCBBBDCDBB?BBB@DD@D>BBCBBBCCD@B;;;;6;>C=;;;;;*;ACBC=B@@@@BBBBA4<;<;*;AAAB@B@HGABAABABB@B?BHDBCB?AABB>BBDGCCCCCCCCCBCCCCCACCBBC@CB@CCCACC@@@
@ATNG8:00488:02716
GATGGTAGCGCATATCAGCGCAGCCCAGAAGATCAGGAACTCTAGAAGAATTCAGATTTTTAACACGAGAGTAAACGTAAAAAGAAGGTTTTACAAGACTCACGTTAACAATATTGCAGCAGTACGCACACAATCGAAGCGCAGTAAGGATGGCTAGTGTAACTAGCAAGAATACCACGAAAGCAAGAAAAAGAAGTACGCTATTAACTATTAACGTACCTGTCTCTTCCGAAACGAATGAGTACTATGTAGAGCTCTATACTACCATCGAATCCTCTTAGTCT
+
<CAA<?@@@BCCCCBCCBCCBBAAA=BCC@CCCCA@<@=@BCCCCD@CC?B?BBBBCCCC5D@CCCCCCCCBBB<B@@@ABB5BFAF?BCC<CCCACBECCCCBB@B@BC?BBC?CCCCCCCCDDCBBBBBC@CCCC?BBCCCCBB?CACCC@BBCCBCBB@CCC@@@@DD@CCC>AAB@?9?9929>>@@2AB@C:99CCDCD>B?BBBA?B?B@CCC@CCBAABB=@?ADD>CAA?ABBEDCCACCCCABBCBAAABBBAAAB@B@AAA<A?<;;;;>B???
@ATNG8:00488:02730
GATGGTAGGCGACATACATACGCGCCAGAAGATCAGGAACTCTAGAAGAATTCAGATTTTTAACACGAGAGTAAACGTAAAAAGAAGGTTTTACAAGACTCACGTTAACAATATTGCAGCAGTACGCACACAATCGAAGCGCAGTAAGGATGGCTAGTGTAACTAGCAAGAATACCACGAAAGCAAGAAAAAGAAGTACGCTATTAACTATTAACGTACCTGTCTCTTCCGAAACGAATGAGTACTATGTAGAGCTCTATACTAATCGAATCCTCTTAGTCT
+
BAB>@B<B@CAA?BBBCDDCCBBBB?BBB@CDCC::8;>BABDCCC>AA7;8:BBABBCC5BBDCCCCCBBBBB=BBABCBB5BG@C?CFH<CCCACBBABDD@@?A@CC@CCC@AAABBBBCCBBCCCCBA>A@BB>AABBBBBB?C@CBB?BBBCCCCC@CCCCCC@BC@BAA=@A@@@<AAA>AAAAA3BB@B:99BBDDD?B?BBBE>>:=@CEF@BBBCCCC?B?CCC=CCC@@??BFDBBBABBBBBCCAAB@AA>>>@>>@@<@A:>=<8<@:;;
@ATNG8:00488:02738
GATGGTAGCGCACACATAGATACAGTACTCATTCGTTTCGGAAGAGACAGGTACGTTAATAGTTAATAGCGTACTTCTTTTTCTTGCTTTCGTGGTATTCTTGCTAGTTACACTAGCCATCCTTACTGCGCTTCGATTGTGTGCGTACTGCTGCAATATTGTTAACGTGAGTCTTGTAAAACCTTCTTTTTACGTTTACTCTCGTGTTAAAAATCTGAATTCTTCTAGAGTTCCTGATCTTCTGGAGATACACATGATACTCTACCATCGAATCCTCTTAGTCT
+
<<C>@CCBBBCCBBBCCCCCCCCBBBCCCBCC?BBCC<BB?C@@@BCCAA>ACCCC?C@CCCC?B?BCCCCCCDD@CCCCB1BB@BBCD=BBBD@CCC@DC>AAACDC@BBCCCCCD?BBC@C@CDCCCAA@<@BDC@CB@@CCDCBBBDCCBBB?BAA>AB?C?CBBBCCCDE@C@@@@7@=A?BBBBB5BCCCC=BBDCCCCCCCACCCC2CDCCCBDACC>BBCCCCA?B@CCCCBC?BBC?BBCCFDCCBBBCBCCCCDDC=@ABBB>BA>@@@@BCC@@
@ATNG8:00489:02743
GATGGTAGTGTCATATGAGAGTGTGTACTCATTCGTTTCGGAAGAGACAGGTACGTTAATAGTTAATAGCGTACTTCTTTTTCTTGCTTTCGTGGTATTCTTGCTAGTTACACTAGCCATCCTTACTGCGCTTCGATTGTGTGCGTACTGCTGCAATATTGTTAACGTGAGTCTTGTAAAACCTTCTTTTTACGTTTACTCTCGTGTTAAAAATCTGAATTCTTCTAGAGTTCCTGATCTTCTGGGTGTATCAGCGAGTATCTAATCGAATCCTCTTAGTCT
+
A;BB9B?A@B>?CB@AADBCCCCCCBBBBBAA?BABG;<;@B@BCCEECD?BACCCAC@CCBB@C@CBBBFCDDD?@A@AA0AA?BBBB>CCDI@CCC?CC9<<BCBC:;;BBCCCC@BBB7;6;BBBBBCBIICCCACBBBCBBCGGCDDCC@@<@@@>BC?C@B;;;@@AAA=A@A@@9@?C@EEEEI5GCA@@<@CBABC@AAB?BCBC2CAAAB@C?BB?BADCCCCADACCBA@B?BBBB<BCBBCHFCCDGGJBBCCCACCCK@BB@CDE@CCB;;
@ATNG8:00494:02756
GATGGTAGCAGACGTGACAGAGCGCCAGAAGATCAGGAACTCTAGAAGAATTCAGATTTTTAACACGAGAGTAAACGTAAAAAGAAGGTTTTACAAGACTCACGTTAACATTATTGCAGCAGTACGCACACAATCGAAGCGCAGTAAGGATGGCTAGTGTAACTAGCAAGAATACCACGAAAGCAAGAAAAAGAAGTACGCTATTAACTATTAACGTACCTGTCTCTTCCGAAACGAATGAGTACGATGAGAGAGCTCTCTCTAATCGAATCCTCTTAGTCT
+
:<=>:==;;::655;<;;;<:>>;<555<7559<<A>B?BBCCB@?;:917137;989::)95:<<==BAB@@?897;;BBB5CHAC@BBB<BCIAECCCBBB;;7;=A@@=@B>BAA:;9DBCCDCCAB;;6;<;;=BBBBBCCC7;:;BB?CCCCCABAACDBBBB?AA<999;>>878)898/77777$3;4:::>=;5//(/(.333.3(.299938444799)-(-88/8--(-/88;9::=888:@@;;<<8222755+2622+2616666887;9
@ATNG8:00497:02712
GATGGTAGGCACTGCGCACACATCCCAGAAGATCAGGAACTCTAGAAGAATTCAGATTTTTAACACGAGAGTAAACGTAAAAAGAAGGTTTTACAAGACTCACGTTAACAATATTGCAGCAGTACGCACACAATCGAAGCGCAGTAAGGATGGCTAGTGTAACTAGCAAGATTACCACGAAAGCAAGAAAAAAGAAGTACGCTATTAACTATTAACGTACCTGTCTCTTCCGAAACGAATGAGTACGAGAGAGCACACGTGTCTACCATCGAATCCTCTTAGTCT
+
8:==8=<<5:555=<<;<<@666<>4;;;9<<;;;<8>:666??@A:@@:=855555<<<+=:>==>>><<9=;57744444$594;8>>>2>AA466<<?CCCC@C@A@>@CC?BCBABBCCBBBBBCDDC@CBBC?AABBBBBB@B@D;<<;CCCCCEB@AABAAB?BA@9>;5;<999,7<<8889999%9@;@678@??=:16168;=)/,//00A@CBA@=00+0+000+000)/<;>@BBBCCCCAAABBBABBB887=A:>888@<AA=====BB>>=
@ATNG8:00497:02722
GATGGTAGCTCTGCTCTGACTCTCGTACTCATTCGTTTCGGAAGAGACAGGTACGTTAATAGTTAATAGCGTACTTCTTTTTCTTGCTTTCGTGGTATTCTTGCTAGTTACACTAGCCATCCTTACTGCGCTTCGATTGTGTGCGTACTGCTGCAATATTGTTAACGTGAGTCTTGTAAAACCTTCTTTTTACGTTTACTCTCGTGTTAAAAATCTGAATTCTTCTAGAGTTCCTGATCTTCTGGCGCGTATGTATGTCGCCTACCATCGAATCCTCTTAGTCT
+
/776(---5///:::<>666CCCBCBB;;55505=@@9:;869=??>>BBABBBAC>;7?;==:>9>>=@=A>=@999999'4;6:455)000/)/;;5:=1555::;477////773:;;0505<<<656=7::;<7<@@@@=>==994448<<8944.4:6<79///9;955.5;;;;0;49455555$5:555)////9<<<9;7;@??+=66/:8:6::,//;9945057;=>==A@BA>:66559955595444993944.4455;8<<8:5544;;:3
@ATNG8:00451:02791
GATTAGTATAGAGCTCTACATAGTACTCATTCGTTTCGGAAGAGACAGGTACGTTAATAGTTAATAGCGTACTTCTTTTTCTTGCTTTCGTTGTATTCTTGCTAGTTACACTAGCCATCCTTACTGCGCTTCGATTGTGTGCGTACTGCTGCAATATTGTTAACGTGAGTCTTGTAAAACCTTCTTTTTACGTTTACTCTCGTGTTAAAAATCTGAATTCTTCTAGAGTTCCTGATCTTCTGGATACACTCATGTGCACCTACCATCGAATCCTCTTAGTCT
+
DCD@CCCCBBBBCBCCCCCCCCCCBCCCCC@CCCC<BB@C?CBCCCCC?BBBBA?B=BBAB?B=AAAABCDBB?BBBBB3BC?BAAB;B@@=BBBB>BB;779CCC?BBBBB???9==>9>;AA>>===>:@@AA8==>>;;<@AAAAAAA>@9=>==A@<@7>?AAAAA@@:>>ABB5B=B;::::9):=988)//////><<?8====.9@@@A=B<@@;>>>B>>>=?:>>AA==:=?@<@BB@@@??>>>A@A>><>AA<?:;;B=AA<=>><@@@@@
@ATNG8:00451:02793
GATGGTAGTATAGAGCTCTACATAGTACTCATTCGTTTCGGAAGAGACAGGTACGTTAATAGTTAATAGCGTACTTCTTTTTCTTGCTTTCGTGGTATTCTTGCTAGTTACACTAGCCATCCTTACTGCGCTTCGATTGTGTGCGTACTGCTGCAATATTGTTAACGTGAGTCTTGTAAAACCTTCTTTTTACGTTTACTCTCGTGTTAAAAATCTGAATTCTTCTAGAGTTCCTGATCTTCTGGTGAGATATGCATGATGCTACCATCGAATCCTCTTAGTCT
+
A@B=@CCBBBC99;FECBABICCCCBDCCCBB?BCCC=CD@D@BBBCCAA>ACAAA=??AACA?A>AAAAAABBC?AA@A@2AA>BBBB>BBBB=@AB@CB<A?AB@@=ABB@@>AA;A>A;A;>>>><;;<<AAA@7==A>>>A<<>AAA?>>>:8:8;?A:<:>AD?AAAAA<AAAAA5A=>9==>>>.@@>??7?==;;;@8889>CCD/?<<=D=A;>==AAAD>>>;?;>AA@>>9>>A;>>>??>>>AA@<<<@>>>??;><>>D:>=9>>D=CA<<<
@ATNG8:00454:02780
GATGGTAGCTCGCTGATGATATCTCCAGAAGATCAGGAACTCTAGAAGAATTCAGATTTTTAACACGAGAGTAAACGTAAAAAGAAGGTTTTACAAGACTCACGTTAACAATATTGCAGCAGTACGCACACAATCGAAGCGCAGTAAGGATGGCTAGTGTAACTAGCAAGAATACCACGAAAGCAAGAAAAAGAAGTACGCTATTAACTATTAACGTACCTGTCTCTTCCGAAACGAATGAGTACTACTCTCAGAGACACACTACCATCGAATCCTCTTAGTCT
+
<AA>@CCAA@=B@;;:;:9@@B@CC@CCC?BBBBBC?B?BBBBBCD@CF>@=?B::9DDC3B?AA888=<>899*879===9'=;:;5;>9+99;5;AAABCC;;<;?CC@CFD;;;CAAACBBCFHHDDBA?@CBA>BCAAABBD?CAAA@?AAACCCBB@BCFDBC>@??999<@@=<<+9:@<ACEDD2BD?B???BDFBA<@<@@@@7<7;AC@@>ABA@@==+0+0;;3;00+0AAABBBBAA@A@@@B999BBBBCDAA7:;<9<<=?:;;<=BBBBB
@ATNG8:00456:02766
GATGGTAGCACGAGGTCACTCATATCCAGAAGATCAGGAACTCGTAAGAAGAATTCAAGAATTTTTTAACATCAGAGAAGTAAAACGATTAAAAAAAGAAGGGTTTTTACAAGACTCACGTTTAACAATATTGCAGCAGTACGCACACAATCGAAGCGCAGTAAGGATGGCTAGTGTAACTAGCAAGAATACCACGAAAGCAAGAAAAAGAAGTACGCTATTAACTATTAACGTACCTGTCTCTTCCGAAACGAATGAGTACTGCGTCTCACTCTCGCCTACCATCGAACTCCTCTTAGTCT
+
:<>>9=;>7777//)/:///654999.54:5555555./5;;////)//)/:4;344.44.44444#4.366------(--799*77881789898#89,//+/;;;)///*/::89=8///(/(//(..6388:255;==;>733:??<AA9977<?@A@86.7<@@B?BBB<??>??B><<::7:A=A@@;>797707==9>@@@@/@A;8988877==1715==>8<4<8B@@<@@?@ABB@D?@@@9>?>9>AAADB:9:::BA@@>@@@>>44.49:38::890449299;7:<966
@ATNG8:00458:02761
GATGGTAGCGCATATCAGCGCAGCCCAGAAGATCAGGAACTCTAGAAGAATTCAGATTTTTAACACGAGAGTAAACGTAAAAAGAAGGTTTTACAAGACTCACGTTAACAATATTGCAGCAGTACGCACACAATCGAAGCGCAGTAAGGATGGCTAGTGTAACTAGCAAGAATACCACGAAAGCAAGAAAAAGAAGTACGCTATTAACTATTAACGTACCTGTCTCTTCCGAAACGAATGAGTACGAGAGTCAGAGCAGAGCTACCATCGAATCCTCTTAGTCT
+
::9:<@ABABBCBBBC@ABBBCBAA=B@A=ACBCBB@B@BCECCBC?CD@B?BCDDCCCC5C@CCCCDCCCBBB=BCCCCCC2BC@C?BBB:BCC@CCCCGCC@@?@@CB@BCC@CCCCB?@@CCCCCBCCC@CB@@<@AABBCBB>B@CCC?BCCCBBBC?CCCBCB?AA>ABB?BBAAA:?==;99999(9@?AAAABBBCD<?=?BBC>A>AACAA?@@@@ABC?B?@@@;@AA?ACBCDCCBAAABBBBABBCCCC@@ABC?DDBAB@BB????6<AB@@
@ATNG8:00458:02763
GATGGTAGCATCATGCATATCTCACCAGAAGATCAGGAACTCTAGAAGAATTCAGATTTTTAACACGAGAGTAAACGTAAAAAGAAGGTTTTACAAGACTCACGTTAACAATATTGCAGCAGTACGCACACAATCGAAGCGCAGTAAGGATGGCTAGTGTAACTAGCAAGAATACCACGAAAGCAAGAAAAAGAAGTACGCTATTAACTATTAACGTACCTGTCTCTTCCGAAACGAATGAGTACTATGTAGAGCTCTATACTACCATCGAATCCTCTTA
+
<;4586;;BBBABCCCDD;;;CCBBABCC@BBCDBB?B@BBBACCC?CB?B?BBAB@CCA+C?BB>=@BBCAAA<??>?@@@0?@=A<@@@7@BB@BBBHCCC@@>@@DB@BBD@CBBCCBBBBDDDFBBCD@CBCB?BBCBBBBB@CBCBB?BCCCCCCC?AABBBC?AB?CCD=@>:::,7<;8@@@AB2AD?B9::@@@=:1818>>@<@=AADBC@BCCCBCC8:8:AA=ABA?BC???C@@@BBBBAAACBBB>>>>>??<888BB=DA;?@@:=
@ATNG8:00466:02761
GATTCATATGAGAGTGTGTACTCATTCGTTTCGGAAGAGACAGGTACGTTAATTAGTTAATAGCGTACTTCTTTTTCTTAGCTTTCTGTGGTATTCTTGCTAGTTTACACTAGCCATCCTTACTGCGCTTCGATTGTGTGCGTACTGCTGCAATTATTGTTAACGTGAAGTCTTGTAAAAACCTTCTTTTTTAACGTTTAACTCTCGTGTTAAAAATCTTAGAAATTTCTTCTAGAGTTCCTGATACTTCTGGTCTACTACACTGTACTCTACCCATCGAATCCTCTTAGTAT
+
77:69=@@A@@@A@>BCCB<;>=>:29955)5;7<9;;656;969<<:>:>4;.:493=:@=A@A@@=?>;;==;,;=6;9:::5<>=B=844317;/3337///(------78279:5:52255:786:<<>@;555??;;;@>=;;9///(/(/86995:4..---(-6,,),59999(,)-0448888%-(.222,20---..877;27777'555+2222'25,563555...5.3.3883333).-402,,---276355998973...'....62590---026222
@ATNG8:00466:02794
GATGGTAGCACACGAGATCTCATCGTACTATTCGTTTCGGAAGAGACAGGTACGTTAATAGTTAATAGCGTACTTCTTTTTCTTGCTTTCGTGGTATTCTTGCTAGTTACACTAGCCATCCTTACTGCGTTTCGATTGTGTGCGTACTGCTGCAATATTGTTAACGTGAGTCTTGTATAACCTTCTTTTTACGTTTACTCTCGTGTTAAAAATCTGAATTCTTCTAGAGTTCCTGATCTTCTGGTGCGCTACAGTCTCTCTACCATCGAATCCTCTTAGTCT
+
?>9:7<<ABB@?ABCCGCDCFCA>;::995506=>?6>C@C=A?995><:;@;5;496??<>8><;@CBBA<<@8=>==='447<<<<5;=>@8;9B@DE?@A@@:;69:::=B;?<:??=@<@A????@@9@???5::???@;;;ACA@:::@>@=@3888<5879>B?@@B<>>BBB?B?B=BBCCC3B@@AA8?>>=>;00/6(////'8;;;:;@7=B>B@>@><<;A;AABCBA499:48<;;;??>>>>C>>;<;@@:>>;;;5;?<@@@=AA>>>
@ATNG8:00468:02800
GATGGTAGCACGACACGACGATGTGTACTCATTCGTTTCGGAAGAGACAGGTACGTTAATAGTTAATAGCGTACTTCTTTTTCTTGCTTTCGTGGTATTCTTGCTAGTTACACTAGCCATCCTTACTGCGCTTCGATTGTGTGCGTACTGCTGCAATATTGTTAACGTGAGTCTTGTAAAACCTTCTTTTTACGTTTACTCTCGTGTTAAAAATCTGAATTCTTCTAGAGTTCCTGATCTTCTGGTCTACTACACTGTACTCTACCATCGAATCCTCTTAGTCT
+
BBEC@CBBBDD;66===>C;;;;@A@BBCCCC@C;;;:;CACAECAAACCAEDA@@@D@BCBB?B@CCBCCAA<<8<=>?=+<:7@<=>1;9:7=A9:59A:=>?@7817BBBBCCC<??A<A7:;??===>=A@A@376AA===>>>???F@@@:=>>:>>:>;>AAABAAAA:=>BBB6><>=?????/?@@@A9@>>>@>>>AA;ABBB/@?====A=@?=AAA>>>B;?<?AA@==:=>><???=====@@@@AAA==>>><?>==A;>><@>><>A;;;
@ATNG8:00469:02770
GATGGTAGATACTCGCTGATACACCCAGAAGATCAGGAACTCTAGAAGAATTCAGATTTTTAACACGAGAGTAAACGTAAAAAGAAGGTTTTACAAGACTCACTTTAACAATATTGCAGCAGTACGCACACAATCGAAGCGCAGTAAGGATGGCTAGTGTAACTAGCAAGAATACCACGAAAGCAAGAAAAAGAAGTACGCTATTAACTATTAACGTACCTGTCTCTTCCGAAACGAATGAGTACATAGATATACGTATAGCTACCATCGAATCCTCTTAGTCT
+
CCDC7?;;;;=BDBBBCBBAAACDD?CEC?AABCBA?B=@@BBB??;@B6:6:A=99:9:(:<AC:::ABBBCC99:;;;;;';=9=9===0>@A?CBBFCCBBB>B?CF@AAA@CBAAA;;;;@AACA@??=@ABC?BBBBBBBB@B?BBB?BBBBCBBB?B???AA?@A=@AB?@@???8;>?:>@@>>.??9>BBABAA??393:?=;5;:@AAB>;?AA=;;:4;5;>>7>BG@@@@CCBBBDBBBBBBAAABCBBB>?@F<>?CCC@BB?999=A????
@ATNG8:00469:02772
GATGGTAGTATATCGCGTCGCTATCCAGAAGATCAGGAACTCTAGAAGAATTCAGATTTTTAACACGAGAGTAAACGTAAAAAGAAGGTTTTACAAGACTCACGTTAACAATATTGCAGCAGTACGCACACAATCGAAGCGCAGTAAGGATGGCTAGTGTAACTAGCAAGAATACCACGAAAGCAAGAAAAAGAAGTACGCTATTAACTATTAACGTACCTGTCTCTTCCGAAACGAATGAGTACTGTATCTATGTGTGCGCTACCATCGAATCCTCTTAGTCT
+
B@B>@CA<BCCBBBCCCCCBBCCCF@BCB@CCCDBB?CADCCBBBA=AD@C@AA@BCEIF3D?AABBCCCDBBB<@@AAAAA2AC@C@IFE;CCD?CCCCCCCAB?AACB@BBB?BCBBBBCCEDCBCBBBC?BBBC?B@A@BBBB>C@DBB?BCBBBCCB?@@@BAA?BC?BBB?CCCCB>AAA>@@@@@/?>;>?>?BAAAA;>;>>==5;6;ACBB?AAACC:97:?BCC>CBB?BBBBBABBCBBBBBBA@@ACCCCCCAA:@AADD<@@<;;:=AB???
@ATNG8:00476:02804
GATGGTAGTGATACAGATCAGACACCAGAAGGATCAGGAACTCTAGAAGAATTCAGATTTTTAACACGAGAGTAAACGTAAAAAGAAGGTTTTACAAGACTCACGTTAACAATATTGCAGCAGTACGCACACAATCGAAGCGCAGTAAGGATGGCTAGTGTAACTAGCAAGAATACCACGAAAGCAAGAAAAAAGAAGTACGCTATTAACTATTAACGTACCCGTCTCTTCCGAAACGAATGAGTACGATGAGATCTCGTGTGCTAATCGAATCCTCTTAGTCT
+
CCCC?BBCCCBBCCCCCCCCBCBDD>BBC@C@BBBCC?B?BCCBBAA@BB?BACCCBBBB@+<7==8BBBBBBB?8>>:<;;;';<<<2544&5=95;BBCCCC;;6;>AA<@@B=@ACDDBBBCDCBBBCCC@CDDB?BABCBBBA@FAG@@?@BBCCDCC@BCAAAA@CC@BAB?AA@@@:???;::9999%9@;998:DBBBB?A;??AA:A=ACCCCD>B;;:@@=@@CCB=BCC@:::@AAA?@?BCBBBBBBBBB@AABB?BBBB@BC@A@?=?>???
@ATNG8:00481:02808
GATGGTAGGAGACACGTCGACACGTACTCATTCGTTTCGTAAGAGACAGGTACGTTAATAGTTAATAGCGTACTTCTTTTTCTTGCTTTCGTGGTATTCTTGCTAGTTACACTAGCCATCCTTACTGCGCTTCGATTGTGTGCGTACTGCTGCAATATTGTTAACGTGAGTCTTGTAAAACCTTCTTTTTACGTTTACTCTCGTGTTAAAAATCTGAATTCTTCTAGAGTTCCTGATCTTCTGGTGAGATATGCATGATGCTACCATCGAATCCTCTTAGTCT
+
489=?BBC?CCCCCCCBDBCCCCCAAABCBB>BBBC<BB@@?@BCCDBB?BCCCC?C>A@CC@C>AAABBCCBA<77777.8?<>::929@@A8:9@<@@=999>AA;><?@?BBB>>>A<@=AAA;;;??;>>=>:>>DAAA?===BAA;;;>:===<@@<?<?AABA?=;;5;===>2>=A;??DDD.;;ACE;;;;BAAA>>=;????/?=>>B=A;>>=CCCDAAA;@=@B@@>=:>AA<=>===@???@BA>>>>A@@@<A???A<@?<@@A>??>>>
@ATNG8:00482:02767
GATGGTAGTATCTGCACACTCTGTCCAGAAGATCAGGAACTCTAGAAGAATTCAGATTTTTAACACGAGAGTAATTCGTAAAAGAATGGTTTACAAGACTCACTTTAACAATATTGCAGCAGTACGCACACAATCGAAGCGCAGTAAGGATGGCTAGTGTAACTAGCAAGAATACCACGAAGCAAGAAAAGAAGTACGACTATTAACTATTAACGTACCTGTCTCTTCGAAACGATGAGTACGAGAGAGCACACGTGTCTACCATCGAATCCTACTTAGTCT
+
5://+/9:BABA=;;;;;?966<>;5:00)/7799?7;5;>656;<5::2503;833333$7-3333;:6666(/(/6::::06<133-33(3//(/////;;;;5;333,337179;;>5..33...55751;;=>:===88:;929:???;>==A@8::=A=8::72..(...(.8::5>;;37977*5;-5276222222+.)....05.377771577---9)--5;0.227999555:>999>@BBA555:;675524752.80552...5057778
@ATNG8:00486:02798
GATGGTAGTGTCAGTGCGCGTCGTCCAGAAGATCAGGAACTCTAGAAGAATTCAGATTTTTAACACGAGAGTAAACGTAAAAAGAAGGTTTTACAAGACTCACGTTAACAATATTGCAGCAGTACGCACACAATCGAAGCGCAGTAAGGATGGCTAGTGTAACTAGCAAGATTACCACGAAAGCAAGAAAAAGAAGTACGCTATTAACTATTAACGTACCTGTCTCTTCCGAAACGAATGAGTACATAGATATACGTATAGCTACCATCGAATCCGTCTTAGTCT
+
>@@@5999;:?95559<5;9;=<AB=@A>;;9666=:?:>=A996==@@<@;<>=97777$72888:::;::;;/3344444$4949.555&5:;5<666;;>>=:=:6545>@:?@BBBFBCCCCCBA@@A=AA@@>@BBBD;;:@DAGDD@CCBBBAAG@AABBCC?CCC?CC?BBBAC488849BCCC3BA>ABBAA@;;;8=188>@<A7;;BA@=@C@ABAA=@=??A9:99<?AAAAABBBBBBBCCCDB@A=>=8855(////8389*//<<8;888/
@ATNG8:00489:02802
GATGGTAGATATATGCACGCTCTACCAGAAGATCAGGAACTCTAGAAGAATTCAGATTTTTAACACGAGAGTAAACGTAAAAAGAAGGTTTTACAAGACTCACGTTAACAATATTGCAGCAGTACGCACACAATCGAAGCGCAGTAAGGATGGCTAGTGTAACTAGCAAGAATACCACGAAAGCAAGAAAAAAGAAGTACGCTATTAACTATTAACGTACCTGTCTCTTCCGAAACGAATGAGTACGTGTGACGTACGTGAGCTACCATCGAATCCTCTTAGTCT
+
CCB>?BCEBCBBBBCDDCCCCBBBB?BDD@BBCBBB?B?BCCDCBB?BB@B?BBCBBBBB3C@A@AAA???BBB=BD@@???,>>8@5;;;6;CD@BABBAABBB@CADG@CBC@CDB@AACCECBBBCCDD?CCBB?BBBCBBBB?B?A@@=;;;BBB@@>@BABBC@BB?BBB>AA999+7738789999%9>;=@ABBBBBB?A;@@AA;>;>@CBB@BB@@@AA<?;@??6?@@=AAAAAABBBBBBBBBDCBCBCBBBCCC?B999A?AA?????BA@AA
@ATNG8:00496:02787
GATGGTAGATATATGCACGCTCTACCAGAAGATCAGGAACTCTAGAAGAATTCAGATTTTTAACACGAGAGTAAACGTAAAAAGAAGGTTTTACAAGACTCACGTTAACAATATTGCAGCAGTACGCACACAATCGAAGCGCAGTAAGGATGGCTAGTGTAACTAGCAAGAATACCACGAAAGCAAGAAAAAGAAGTACGCTATTAACTATTAACGTACCTGTCTCTTCCGAAACGAATGAGTACACATCGTCGTGTCGTGCTACCATCGAATCCTCTTAGTCT
+
@@C?9?;CCBBAAABBIECCCCCCC?BCC@CBB?@AAF@CABBBAC@997:@::8A@==>+@?BDDAAABBBCC>??AB>CC1CC@C?CDC;EDC?::;BA=A00-0;>>;?AB@BCCCDBCBBBBCCCCCB?AA;;;;BGFCBBB?B?A;;7;BBAAECB@BBBAA@?BB?BCC>AABBB=???<?BBBB3BC?BBABDBBBD=<9>@BB3738ABBB?CCBBAAA?@=@@@:ABB?BAABEDDDCCCBABBCBBB???BBFED>@@@@D?DD?>>>?B???A
@ATNG8:00497:02765
GATGGTAGTATCTGTCTACGAGAGCCAGAAGATCAGGAACTCTAGAAGAATTCAGATTTTTAACACGAGAGTAAACGTAAAAAGAAGGTTTTACAAGACTCACGTTAACAATATTGCAGCAGTACGCACACAATCGAAGCGCAGTAAGGATGGCTAGTGTAACTAGCAAGAATACCACGAAAAGCAAGAAAAAAGAAGTACGCTATTAACTATTAACGTACCTGTCTCTTCCGAAACGAATAGTACTGTATCTATGTGTGCGCTATCGAATCCTCTTAGTCT
+
?@CC@CCBA@@A@BACCCHIHDCBB@BAA=@BBBBC?A@EA@@ABB@BC?DACCBBBBBB1A;AAB>>@BBBBD>BBBBBBB2AB?C@CDD;CDDABAAABCB;;6;=AA?BBD:;;@@ADCCFFICFAA@C@CCBB>@??@DBBB?C@D:;;;BBBAAAC@CBBBBB@BC?BBB9==9:::+:>>;:::999%:><>A:A==CA?<?<@;@@<@=A>BCB@CCAA@CB?B>AAB<ABB9:;BCKCBBABCBCAAAAAAAAABBB@AAB>>?:>;;5;>>>@
@ATNG8:00498:02797
GATGGTAGCTCGCTGATGATATCTCCAGAAGATCAGGAACTCTAGAAGAATTCAGATTTTTAACACGAGAGTAAACGTAAAAAGAAGGTTTTACAAGACTCACGTTAACAATATTGCAGCAGTACGCACACAATCGAAGCGCAGTAAGGATGGCTAGTGTAACTAGCAAGAATACCACGAAAGCAAGAAAAAGAAGTACGCTATTAACTATTAACGTACCTGTCTCTTCCGAAACGAATGGTACACACTCTCATATGACACTACCATCGAATCCTCTTAGTCT
+
<<>>@BBB@@;;?;BCBBBBBCAAA?AECAHFDCCC@C@BBBAAAC@CD@DAAAAAABBB3B?BCDDBAABBBC<BAABBBA2AA=B?BBB;BCC@CABBDCDBB?B@CC@CCC?BBCBBBCCCCCCDCBBB?CCBB>@@BBCCBB>B@BBB?BBBCCCCA?CCCCCC?BB@BBB<?>BBA;???9?@@@@2@A>A999CC@@@<@<?@@@:>:=@BBB@CCBAACC=A=AA@;@??=?B@ABBBBBBBBAAC???@C?:797949=A==7==,////66678
@ATNG8:00450:02815
GATGGTAGCGCACACATAGATACAGTACTCATTCGTTTCGGAAGAGACAGGTACGTTAATAGTTAATAGCGTACTTCTTTTTCTTTGCTTTCGTGGTATTCTTGCTAGTTACACTAGCCATCCTTACTGCGCTTCGATTGTGTGCGTACTGCTGCAATATTGTTAACGTGAGTCTTGTAAAACCTTCTTTTTACGTTTACTCTCGTGTTAAAAATCTGAATTCTTCTAGAGTTCCTGATCTTCTGGTCTACTACACTGTACTCTACCATCGAATCCTCTTAGTCT
+
??@>?B@AADGCEBBBBCEECC:;=CB@@C;;6;ABB?CB@D@BBBFFCC>BBA:;555:><A?B@CDBCBCBBC?BBBAA,;;<,:??B=@?@C@CAB?BC9<;BBCGBCCIFBCBD?B;;8;@BBCCCCCC?BBCD@CCCCCCBBFBBBDCCCB?CCD?BB@B?B@@ABBCCC?A;;;;6;>B<;;;;;*;BCBL>BBBBCCCBBB=A@A@,@AAACACACD@BBABBBB?BACBCBEE>CAB?CAABCEFFCBBCCICCCBCB@CCDBB?AC?:;:?BCC::
@ATNG8:00451:02811
GATGGTAGCACGAGTCACTCATATCCAGAAGATCAGGAACTCTAGAAGAATTCAGATTTTTAACACGAGAGTAAACGTAAAAAGAAGGTTTTACAAGACTCACGTTAACAATATTGCAGCAGTACGCACACAATCGAAGCGCAGTAAGGATGGCTAGTGTAACTAGCAAGAATACCACGAAAGCAAGAAAAAGAAGTACGCTATTAACTATTAACGTACCTGTCTCTTCCGAAACGAATGAGTACGAGATTCAGAGCAGAGCTACCATCGAATCCTCTTAGTCT
+
BDDE@BBB@:::<565=>>===>?>?CDD@CBCB;;8<=AAB;;9A=A@=A=;<;?=@@@0@?BBBDCBBA?@?6=>@?===,9:44.55505AB@CCCCCCCBA>B@;;:;BD@CBBBCCCCCCCCCBBBC@CAAA@BAAABCBB@C@BCC@DDDBBCCB?BBCDCB???9?:938???@=@BB@DCCCC3AB>@?>?>;:99/6/577528269?@@:?944:8829-33:29998::>;333888:=>@A@@777A?553./(.555839975586?>>>;
@ATNG8:00452:02829
GATGGTAGTGCGTGAGAGAGAGACCCAGAAGATCAGGAACTCTAGAAGAATTCAGATTTTTAACACGAGAGTAAACGTTAAAAGAAGGTTTTACAATACTCACGTTAACAATATTGCAGCAGTACGCACACAATCGAAGCGCAGTAAGGATGGCTAGTGTAACTAGCAAGAATACCACGAAAGCAAGAAAAAAGAAGTACGCTATTAACTATTAACGTACCTGTCTCTTCCGAAACGAATGAGTACTATAGACTATCTGAGACTACCATCGAATCCTCTTAGTCT
+
>;=>;CABBBBBBBC@ABCCBBAAA>ACC@C;;=CF?B?@;;<<AB@CB@B>?<833333$369::BBBAB@@=5;00*000+/;5;6>==0;;;5>;AABAA00-06==7??B?=BBBBB=BBBAAABAAA@CCDC?@@DCEECB?CACCB=@@@A@@CB@CBCCBB?BB999A>A?@@C8???8;;;;=='<>=?978BCCA@<@<?=>=5=:==BBB>BCDBCBB@B?BBC?BBB?BBBBBBBBBBCCBBBBBBBBCCCCCCC?BCCCC@CC?AAA?CCD@A
@ATNG8:00455:02838
GATGGTAGCAGACGTGACAGAGCGCCAGAAGATCAGGAACTCTAGAAGAATTCAGATTTTTAACACGAGAGTAAACGTAAAAAGAAGGTTTTACAAGACTCACGTTAACAATATTGCAGCAGTACGCACACAATCGAAGCGCAGTAAGGATGGCTAGTGTAACTAGCAAGAATACCACGAAAGCAAGAAAAAGAAGTACGCTATTAACTATTAACGTGCCTGTCTCTTCCGAAACGAATGAGTACGTGTGCGACGTGTCTCCTACCATCGAATCCTCTTAGTCT
+
95==7<669=@<<ABB@ABAACBBB>BAB=@@@@CC@B?BC:::BC?BC?B?A?@?====.==@BBCAA@BBDD@??@A@BB,;;59;@B@;BDCFGFIDCCB;;6;>AA?BBA>BAA@BDCFBCCCCCDDE@BA@@<@ABBCBBB?C@D;;9;BBAAACB?BBB???@CD;??<9>=AAA;@>>8?>?@@1???BBCCCCCBA<@<@===:>:=<AAA?AABBAAA;>:999/9992888@AAAB@?9897>>?B@@@@@;?:747<98:<?><;;;5;>>>>
@ATNG8:00457:02840
GATGGTAGACATATCGTACTCTCTGTACTCATTCGTTTCGGAAGAGACAGGTACGTTAATAGTTAATAGCGTACTTACTTTTTCTTGCTTTTCGTGGTATTCTTGCTAGTTACACTAGCCATCCTTACTGCGCTTCGATTGTGTGCGTACTGCTGCAATATTGTTAACGTGAGTCTTGTAAAACCTTCTTTTTACGTTTAACTCTCGTGTTAAAATCTGAATTCTTACTAGAGTTCCTGATCTTCTGGTGAGATATGCATGATGCTACCATCGAATCCTCTTAGTCT
+
/:::;@9AA@;;<<<@@?>CCCBCBCDCCCCB?A@@B<BB?B>??>>:>=:;@<@A:C6>;;?6=@CBB@A;;6;,//8889+6:9<3777&2;83,39938:7:;=@00,0:7588??9>?@<B=@@@;;;;A=A>==7;;@@AB@>>>AA??:::388@<8959<AAA???ACB577BDD/>18196<<<,=<<==,/-/=>=77;==5;;;/;==;:5;:==186=A?@;;7;9>>AAAC=DAA<>>>;;;ABBCB?>>>==D?>;>:::=97717==066///
@ATNG8:00459:02844
GATGGTAGACATATCGTACTCTCTGTACTCATTCGTTCGGAAGAGACAGGTACGTTAATAGTTAATAGCGTACTTCTTTTTCTTGCTTTCGTGGTATTCTTGCTAGTTACACTAGCCATCCTTACTGCGCTTCGATTGTGTGCGTACTGCTGCAATATTGTTAACGTGAGTCTTGTAAAACCTTCTTTTTACGTTTACTCTCGTGTTAAAAATCTGAATTCTTCTAGAGTTCCTGATCTTCTGGGCTGCGCTGATATGCGCTACCATCGAATCCTCTTAGTCT
+
ACDC@BBBBBCCBBBBBBCCCCCCCCCDCD:97:??=@B?B@@AACCCB>@@BBD@D?BABB?B?BBCCDCD@B>@@<<=+BB@CCAA<@//0=@;=8?C=???B??<?A>>@>>><@??9>=B@===>>>=AAAA:?>>@???@@AAAAA@@@<>>><@A=A:??AAAAA==8=@@DD2@<@<99787.7A>>>7>?>==>F;;;8<DDD/C@@??;?;?>=DAA@@@@<@;>>AD>>:9;;=4=///>=;;AAA@=99==6516;<@@78>:<=<6<=@@>
@ATNG8:00459:02857
GATGGTAGACACGTGTGCTCTCTCGTACTCATTCGTTTCGGAAGAGACAGGTACGTTAATAGTTAATAGCGTACTTCTTTTTCTTGCTTTCGTGGTATTCTTGCTAGTTACACTAGCCATCCTTACTGCGCTTCGATTGTGTGCGTACTGCTGCAATATTGTTAACGTGAGTCTTGTAAAACCTTCTTTTTACGTTTACTCTCGTGTTAAAAATCTGAATTCTTCTATAGTTCCTGATCTTCTGGAGATATCATCAGCGAGCTACCATCGAATCCTCTTAGTCT
+
::99<A@ABBBBBBC;9:;;CBBBCCBBBCBB?BCCJ?BB?B@DCCCBDC@CBDCC@C@BBBB?B?BCBA@>?=B?BCCCC1B@;A999.9AAB?CBB<@@198:BBF@DBBCA@=>=AAA:@:??@=<<<<8<>>>;>?A?@?@>>>>>>>=>@<A@@;?@<A<A@@@A>>>D<???@?5?<@=?????/?A@@@:@??>>>????<@@@@/@AA@A;?;??<?BBAA=>:==DEBB=>:=>A;@@@@>>>AAAA>>>A@??;;6;;;AA=A@;??D<@@@@?
@ATNG8:00460:02839
GATGGTAGCACACGAGATCTCATCGTACTCATTCGTTTCGGAAGAGACAGGTACGTTAATAGTTAATAGCGTACTTCTTTTTCTTGCTTTCGTGGTATTCTTGCTAGTTACACTAGCCATCCTTACTGCGCTTCGATTGTGTGCGTACTGCTGCAATATTGTTAACGTGAGTCTTGTAAAACCTTCTTTTTACGTTTACTCTCGTGTTAAAAATCTGAATTCTTCTAGAGTTCCTGATCTTCTGGATACACTCATGTGCACCTACCATCGAATCCTCTTAGTCT
+
;5C>?BBBCCCCCBBBBBCCDCCCBBCDCC@@=?AAB>CEADACCCDBBB@CCCCB?B?BBBC@D@CBBBBBBBB>BBBBB1BB<AABB>BAAA@CBA<??<999CAA>ABBCB?@C?CAA<=9A?>?><>>;A??>7==??>=<<<<CAA>;;=:====AB=A;??AABAA>=:=?AHE5B<?:====<+<>;;;1;;;;==>>=<18888(8;;;A;>;>>=A@@@>>><?<>>AA??;??A=@A@@@=<=>>>AAA@@;??@=?>=>A=CD<:;;<@A>>>
@ATNG8:00461:02827
GATGGTAGAGTACAGTGTAGTAGACCAGAAGATCAGGAACTCTAGAAGAATTCAGATTTTTAACACGAGAGTAAACGTAAAAATAAGGTTTTACAAGACTCACGTTAACAATATTGCAGCAGTACGCACACAATCGAAGCGCAGTAAGGATGGCTAGTGTAACTAGCAAGAATACCACGAAAGCAAGAAAAAGAAGTACGCTATTAACTATTAACGTACCTGTCTCTTCCGAAACGAATGAGTAGATATACGTATAGCTACCATCGAATCCTCTTAGTCT
+
@A>;>ACECCCCCBBBCCDECCCCC@ABBAEBBBAA>A>ABCCCCC?CD?B?A??88888)9;ABBBBBAA997)7<9;;;;$9;6;.595&5;<8>>BCGMECC89;:B?BCC?BBBBCCCCCCCBBCCCC?CCBB?CBBBBBBC=@<B998:CBABCAA>ACCBBB?BB?BCD>AABBB=99:<@@@@@2AA>A???B@@@@;?<BAAA=A=BBB::8:AAABBB@B@AAA<ABC@BBABCBBBCBBBBABCCCCBBBB@@<<<<9<=7=@>5;>655
@ATNG8:00462:02823
GATGGTAGGAGACACGTCGCACACGTACTCATTCGTTTCGGAAGAGACAGGTACGTTAATAGTTAATAGCGTACTTCTTTTTCTTGCTTTTCGTGGTATTCTTGCTAGTTACACTAGCCATCCTTACTGCGCTTCGATTGTGTGCGTACTGCTGCAATATTGTTAACGTGAGTCTTGTAAAACCTTCTTTTTACGTTTACTCTCGTGTTAAAAATCTGAATTCTTCTAGAGTTCCTGATCTTCTGGGCAGACTCTGCACACGCCTACCATCGAATCCTCTTGTCT
+
9:::@ACA<CCDAA;?BB?@CCBBCBBBBC;;7<BBC=CC@C?A@@B@BB@BCBBB?B=@@?B@C@CBCBBBB>?4?@?@>1;<8>7899&3::<:ABB?AB?A?>@9939=>>@BBB?BAA<@<AA=887@A=B>>>7;;?EA?>>>>@?A:::>;;;;=AA7;7;??ABBB@@7;;>>=/>7<7:::::+;;=@A188>:::A??>5::;:+:888@<?;??<>?@@???=A<@@@?;:76;;=6;//-667--/@==@@@=B??;?><<;6::3:??:>>@?
@ATNG8:00465:02848
GATGGTAGCGAGCGAGTGTGTATACCAGAAGATCAGGAACTCTAGAAGAATTCAGATTTTTAACACGAGAGTAAACGTAAAAAGAAGGTTTTACAAGACTCACGTTAACAATATTGCAGCAGTACGCACACAATCGAAGCGCAGTAAGGATGGCTAGTGTAACTAGCAAGAATACCACGAAAGCAAGAAAAAGAAGTACGCTATTAACTATTAACGTACCTGTCTCTTCCGAAACGAATGAGTACTATGTAGAGCTCTATACTACCATCGAATCCTCTTAGTCT
+
>:<<:==EBCB@@ACCCCCCCBCCIAGCD@CBBBAA=@<@ACCBAA=A@0000@@@@?@?1@@BCECCCBA@AA8AA@@@AA2AA?B=@@@7@BB>BGCCCDD@@7;5;@<@BB?BBBBAACCCCBCBBBDC@DCBB>BBAABCCB?B@CBB?BCBBACCC@CCBCBC@CD@CFD8:99:9.89?:@BCCC3=>;>BBBBBABA?C@BB??<??B>BBB?BBCDCBC?B?DBB<B<;8;;;BCBCCC99:BBBBBBBCCBC:::B@CBA??8;:5::::<A;::
@ATNG8:00466:02815
GATTAGTATAGAGCTCTACATAGTACTCATTCGTTTCGGAAGAGACAGGTACGTTAATAGTTAATAGCGTACTTCTTTTTCTTGCTTTCGTGGTACTCTTGCTAGTTACACTAGCCATCCTTACTGCGCTTCGATTGTGTGCGTACTGCTGCAATATTGTTAACGTGAGTCTTGTAAAACCTTCTTTTTACGTTTACTCTCGTGTTAAAAATCTGAATTCTTCTAGAGTTCCTGATCTTCTGGGCTGCGCTGATATGCGCTACCATCGAATCCTCTTAGTCT
+
@AB?CBBBCCCDCC?@@CCCCCCCCCCCBB@BBCC<B@@C@CC@@BCD@BAABB?B>BABB?B>AAABBBCBB@BBBBB3BB?BBBC9BB@@>BABBCC:==ACCD>@@CCCC>>:@>>;?<??>>>>>>;?ABC7;;>>>>@AAAA?AAAAA8<:95:?;?<AAAAAA@=<7=;;;;/;7<7=====+=@66707<<///<9:=<????/?;;;D>D=??;?AAAABB:=:=A>>>?:==@A9A:::B>=>@@@AA;===//-/<;<=99=9==<8<A===
@ATNG8:00471:02851
GATGGTAGCGCATATCAGCGCAGCCCAGAAGATCAGGAACTCTAGAAGAATTCAGATTTTTAACACGAGAGTAAACGTAAAAAGAAGGTTTTACAAGACTCACGTTAACAATATTGCAGCAGTACGCACACAATCGAAGCGCAGTAAGGATGGCTAGTGTAACTAGCAAGAATACCACGAAAGCAAGAAAAAGAAGTACGCTATTAACTATTAACGTACCTGTCTCTTCCGAAACGAATGAGTACTGCGTCTCACTCTCGCCTACCATCGAATCCTCTTAGTCT
+
::::;?AAABDBABBBBCBABBBBC>CGC@BBBCBB<@>@BCCCCC?CB?B?BBBBBBBB5B@BBCCCCCCCBC=BBBBBBB5BC@C>BBB<CCDADBDBABB;::;@CC@BBD@BBBCBCBBBCAABCBCCACCCC?BBCCCCBA?BBEBB@BCBBBCCD@CCCAA@?CC??AD?BB??>7===999999(:A?>@?BCCCBA?A?CCBC>@=B>DBB@BCCCCCC?B@BBC=CCC?BBCBBBBAAABBBBCBBBCCCCC@CBB>ABBBB?CB@BBB>BC@@@
@ATNG8:00472:02858
GATGTTAGCTCTGCTCTGACTCTCGTACTCATTCGTTTCGGAAGAGACAGGTACGTTAATAGTTAATAGCGTACTTCTTTTTCTTGCTTTCGTGGTATTCTTGCTAGTTACACTAGCCATCCTTACTGCGCTTCGATTGTGTTCGTACTGCTGCAATATTGTTAACGTGAGTCTTGTAAAACCTTCTTTTTACGTTTACCCTCGTGTTAAAAAATCTGAATTCTTCTAGAGTTCCTGATCTTCTGGCGCGTATGTATGTCGCCTACCATCGAATCCTCTTAGTCT
+
,,2,-(-::B=<=<;@@;9;EIFBB;;;BBBA?C@@@:@C=B@BDCCBCE@BCBCC=A?ABCC=A=ACCCCECCC?CCDDD3BB?BDEF=AABA?BBB?@A7;;ABBE@CA@@@?@A799:=@=BCBBAAAC>BAAC?:;;C@CBCC@@@A;::?;A:;6:A>A=BBAAAE999>>>CBB4A4929>>@@,AB:::,99A8@BB<<@.99999#9<=B>:>:==?<?<885:7?7@==BC>@<AB9BAA@@@BBB@@@@@?=8=??;???BB?BA?9899>?@@>
@ATNG8:00476:02812
GATGGTAGCACGGACACGACGATGTGTACTCATTCGTTTCGGAAGAGACAGGTACGTTAATAGTTAATAGCGTACTTCTTTTTCTTGCTTTCGTGGTATTCTTGCTAGTTACACTAGCCATCCTTACTGCGCTTCGATTGTGTGCGTACTGCTGCAATATTGTTAACGTGAGTCTTGTAAAACCTTCTTTTTACGTTTACTCTCGTGTTAAAGATCTGAATTCTTCTAGAGTTCCTGATCTTCTGGACAGAGTGTGCAGATACTACCATCGAATCTTCTTAGTCT
+
>@@>?CBABBAB9BBB@@AA;66<BBCCCBC;::;CDEFGE@C@CDCBBDC@DCCCC@C?A@@C@C@CCEDBB=<@;::999)3>4?9:9/7AAC@DBA?A@0000???<?BBCCCBB<>>A;?=?CC@???B=BB>>:==A@=>=?A@AAB=>=>=>>?<AA<A;?@ABB>>>><@@AA@6@:>:9////(/;---)--3---87793<:3:>@A@??7;7;?=BAA=>>@:=:>>>>AA<@>>:>@@A>==>>9::@AA>>>??<A@@@A<AAA;??9>>>@@
@ATNG8:00478:02831
GATGGTAGGTGCACATGAGTGTATCCAGAAGATCAGGAACTCTAGAAGAATTCAGATTTTTAACACGAGAGTAAACTTAAAAAGAAGGTTTTACAAGACTCACGTTAACAATATTGCAGCAGTACGCACACAATCGAAGCGCAGTAAGGATGGCTAGTGTAACTAGCAAGAATACCACGAAAGCAAGAAAAAGAAGTACGCTATTAACTATTAACGTACCTGTCTCTTCCGAAACGAATGAGTACGTGTGCGACGTGTCTCCTACCATCGAATCCTCTTAGTCT
+
AAA<=@<A=@@BBAABBBBCCCCDE?CCC?CBCCCB?C@CBBCCBB?BC>B@BCBBDEDD2B?CBBBBBCCDDD=CC@CCCC1CC@C@BCB;BBB@BBBBCBBBB@B@??=?BB=AA@@AABBCCCDCCBBB@DBBB?BBBBBBAB=@?B??=@BBCCCCB>AACCBB@BB?A@@9??<<<8:9:;>????1?D@E???BBB?@<><>???3818?BB@ABCCBCCC?B?BFC=C:97:::ACCD899????BBBAABEAA>ACG@EAA=?<?@;:::<>@><<
@ATNG8:00483:02824
GATGGTAGGCGTGTGAGAGTCTGCCCAGAAGATCAGGAACTCTAGAAGAATTCAGATTTTTAACACGAGAGTAAACGTAAAAAGAAGGTTTTACAAGACTCACGTTAACAATATTGCAGCAGTACGCACACAATCGAAGCGCAGTAAGGATGGCTAGTGTAACTAGCAAGAATACCACGAAAGCAAGAAAAAGAAGTACGCTATTAACTATTAACGTACCTGTCTCTTCCGAAACGAATGAGTACGATGAGATCTCGTGTGCTACCATCGAATCCTCTTAGTCT
+
AB@;>AEF@CBBBCCCCDBDCEABA=BBB@CDBCBD?B@BCBBBDE@AA>C@BAA?????0@?BBCBBBBBAAA<ACBBBBB3>>8=9?<?5?AA?BBBCCCAAB>B@B=:9<96<=ABAA==?A>>>>>>>9>A>>9=>@AAA=;7><>@B@BBBBCBBB?CAA>CC?CC<AAC?AA888+99939>>>>/>?:>>>?>>;;;8<:=@??<?=AC<==<A>>>>>><A<ABB:BBB???>D???@@?AABB???@AAA>===BB<A<@:A<AA<8::=A=;<@
@ATNG8:00491:02823
GATGGTAGTGTCATATGAGAGTGTGTACTCATTCGTTTCGGAAGAGACAGGTACGTTAATAGTTAATAGCGTACTTCTTTTTCTTGCTTTCGTGGTATTCTTGCTAGTTACACTAGCCATCCTTACTGCGCTTCGATTGTGTGCGTACTGCTGCAATATTGTTAACGTGAGTCTTGTAAAACCTTCTTTTTACGTTTACTCTCGTGTTAAAAATCTGAATTCTTCTAGAGTTCCTGATCTTCTGGAGATATCATCAGCGAGCTACCATCGAATCCTCTTAGTCT
+
>>>>>BBCCBBABBCDDDCCCCCCCDDDCCA@?BBCF=BB?C?BABCCCD@CCCCD@D@BBBC@CADBBACCDDD?CCCCC5CE@CCCC>CBAB>BCC>@A8;<CCCIABBBDCCCA=ABB@CACBBBCBBB>BBCC@CCCCCCCBDBCBCBBCC?D@@>?D?C?BCBBBCBCC?BBCCB8B=?;@@>>>1?CCCD<@?DBBBCCCC@CCCC5CCBBD@C@CD@EBBCCCC@C@BBBBDD?CCC?BBCCCBBDDCECDCBBCCCC@DBCCC?BB?@@A@BC?@@
@ATNG8:00491:02824
GATGGTAGCTCACGTACGTCACACGTACTCATTCGTTTCGGAAGAGACAGGTACGTTAATAGTTAATAGCGTACTTCTTTTTCTTGCTTTCGTGGTATTCTTGCTAGTTACACTAGCCATCCTTACTGCGCTTCGATTGTGTGCGTACTGCTGCAATATTGTTAACGTGAGTCTTGTAAAACCTTCTTTTTACGTTTACTCTCGTGTTAAAAATCTGAATTCTTCTAGAGTTCCTGATCTTCTGGGTCTCTCTCTCACGCACTACATCGAATCCTCTTAGTCT
+
:<448;=ABBCCCCCCBCBDCCCCCCCCCC@@<ABBB<BC@C@CCCCCBB?BDBBB@C@BBBD@B?BBCCCCBBBABCBCC3BC?@@AA;@@@@=AA@;@A598?CBB@BBBBCCCB?CDD:>:=@>>>@>>:>A@?;?>=<:::=>>>@@A@==:=>>;@B<@<??AAAAAAB=A;;;;1;<B=BABBB/>=9<=0668///<;;>18888+8>@==7<6//,/9:;=>>;>=BBA@??;>>BB:AA?@?AAAAA?A?AC???A::;@A;==9=>>:>A@@@
@ATNG8:00494:02839
GATGGTAGTAGTACACTAGTCATACCAGAAGATCAGGAACTCTAGAAGAATTCAGATTTTTAACACGAGAGTAAACGTAAAAAGAAGGTTTTACAAGACTCACGTTAACAATATTGCAGCAGTACGCACACAATCGAAGCGCAGTAAGGATGGCTAGTGTAACTAGCAAGAATACCACGAAAGCAAGAAAAAGAAGTACGCTATTAACTATTAACGTACCTGTCTCTTCCGAAACGAATGAGTACACACTCTCATATGACACTACCATCGAATCCTCTTAGTCT
+
:::<465;>6:6=<<<==@;;555:9::;:=@>@>@5;7:BBBA@A@CC?C?BBBBBCCC5C@CBC@@ACCCCF>A@94444$4=99.59509@D=@AABBBB@@<@>BA@CBB>AAAABBCDGCBBCCCBB>BBBA?AB;:;A::6;=A@@>@BBBAAAB?BCBBEB@BB@AB@599???5999;=====.>A>BCBAB=A==:=;>>==8=8=>BAC@CA@@ABB=A=AAA9@??<?BBBBBCBBBCBBBBA>::@??A773?.33888189633328:334
@ATNG8:00495:02842
GATGGTAGCAGACGTGACAGAGCGCCAGAAGATCAGGAACTCTAGAAGAATTCAGATTTTTAACACGAGAGTAAACGTAAAAAGAAGGTTTTACAAGACTCACGTTAACAATATTGCAGCAGTACGCACACAATCGAAGCGCAGTAAGGATGGCTAGTGTAACTAGCAAGAATACCACGAAAGCAAGAAAAAGAAGTACGCTATTAACTATTAACGTACCTGTCTCTTCCGAAACGAATGAGTACTGCGTCTCACTCTCGCCTACCATCGAATCCTCTTAGTCT
+
DCCC@BCBBCBCCCCCCCCDDEEED?CCC?BBBBCC?B>BBBDCAA=AC?C?AAABBCCC2C?AAAACCBBBBB<BBBCBAA2::6;?CCC<CFGBCCCCCCCBC?B?CB@CCD?BACBBBCCCCCCDDDBB?BCBB?BBBBBBBB>CACA@>BEBBCABB?BAABCA?CD@BBB;?>@@?8???<@ABBB3BB?B???BB@>><><@AAA<><>ACCC@BA@@@CA=A>ACG=BBD?A@ADCCCCCCBABACBBBCBBAB?ABC@CCCCB@@?<?BB?CCAAA
@ATNG8:00499:02851
GATGGTAGACACGTGTGCTCTCTCGTACTCATTCGTTTCGGAAGAGACAGGTACGTTAATAGTTAATAGCGTACTTCTTTTTCTTGCTTTCGTGGTATTCTTGCTAGTTACACTAGCCATCCTTACTGCGCTTCGATTGTGTGCGTACTGCTGCAATATTGTTAACGTGAGTCTTGTAAAACCTTCTTTTTACGTTTACTCTCGTGTTAAAAATCTGAATTCTTCTAGAGTTCCTGATCTTCTGGATAGCGACGCGATATACTACCATCGAATCCTCTTAGTCT
+
AABB?BBDCBBBCBBBABAGFCCCCBBACC@B>BB@A<BB?C@CBBBCBB@CCACC@D=A?BB?B?BBBBBBBBC@BBBBB3BA>A879.9CAB?BAA=AC<98:CEE?BACBBB@@;>>?<@<@AAAA???=ABAA:?=<<>>>>>@@@C;;;><@AA=>>;><@@@AAD???;?CBDD5@;>:88887(8=<==3;;>;;;A:;;=@AA@/@?>>?=B<??=ABBA=>><?<>>@B??;@==:>ABBAA@A@;<;?BA@@@>><>@@AD<AA;>>?;A@>>>
@ATNG8:00455:02874
GATGGTAGCTCTGCTCTGACTCTCGTACTCATTCGTTTCGGAAGAGACAGGTACGTTAATAGTTAATAGCGTACTTCTTTTTCTTGCTTTCGTGGTATTCTTGCTAGTTACACTAGCCATCCTTACTGCGCTTCGATTGTGTGCGTACTGCTGCAATATTGTTAACGTGAGTCTTGTAAAACCTTCTTTTTACGTTTACTCTCGTGTTAAAAATCTGAATTCTTCTAGAGTTCCTGATCTTCTGGGCTGCGCTGATATGCGCTACCATCGAATCCTCTTAGTCT
+
>:>>?BBBA@=@B@ABCAAAHCDCBBCBDB@@=@?@>:@B@E@BBCDBCBABCCCB?B@DBBA@G>BCCCC9:;C@CDDDD5@A?ACCE?BB;;7<AA?CB?AABBDC;=;BBBCCE?@@D@C@CBBBBBBB?AACG@CCCCC@@ABCBCCCBBB?CCC@BB?A=@@BCBDCDEACBBBB<B@C@CDDFD5CB;::6;AABCAAAA@5;;;;*;@@AA?A@CDACCBBCCC@C?BCCCBA6;;AA9@<<;;CBBCBBAECCEKCB?BCECC@BB@CBB?BCBAA
@ATNG8:00455:02898
GATGGTAGATATATGCACGCTCTACCAGAAGATCAGGAACTCTAGAAGAATTCAGATTTTAACACGAGAGTAAACGTAAAAAGAAGGTTTTACAAGACTCACGTTAACAATATTGCAGCAGTACGCACACAATCGAAGCGCAGTAAGGATGGCTAGTGTAACTAGCAAGAATACCACGAAAGCAAGAAAAAAGAAGTTACGCTATTAACTATTAACGTACCTGTCTCTTCCGAAACGAATGAGTACTATAGACTATCTGAGACTACCATCGAATCCTCTTAGTCT
+
88:<9<<<BBBCEBBCCDCCBCC:98;A@:@AAA;;7;?@@@00/;6::4:7?==>@@@6@:@@B999?A9:9)8@<;:99$9;395:99&5::5<B=BBDB:;9:=@?=A@@<@BBBBCCCCCAAAC;;;ACCCD?A@DCCCBB?B?A::7;DBBBDDD@AAABBB?BB@CBC=@@:::,777/8?AABB)AC>9849@@@@BA:=:=???;@<>>BGF@BBBBBAB@A::99/9@?;@A@999AAABAAABBBBBBCBAAABBB@C???D?CE@BAA?BBC::
@ATNG8:00456:02887
GATGGTAGAGTATCATGTGTATCTCCAGAAGATCAGGAACTCTAGAAGAATTCAGATTTTTAACACGAGAGTAAACGTAAAAAGAAGGTTTTACAAGACTCACGTTAACAATATTGCAGCAGTACGCACACAATCGAAGCGCAGTAAGGATGGCTAGTGTAACTAGCAAGAATACCACGAAAGCAAGAAAAAAGAAGTACGCTATTAACTATTAACGTACCTGTCTCTTCCGAAACGAATGAGTACTATAGACTATCTGAGACTACCATCGAATCCTCTTAGTCT
+
5>>>?BB;;9=<<<<<<<>;;;;;=4:<<7<=<???=@=AACCCCC@BC@B@BCBCCCCC1C@EBBBCCCCCCC>BCBBBBB2BB;A6;;;7;BB?CBCBBBC@A>A@BC@BCD?BBBBBBBBBCCDDB@@D?CB@@=AABBDCCC>A=A998;BBBBCCC@BBCBAA=AA?AAA<=<>==6><<8999999%:>;=?=?@@B@A>A?B??A:=9=@CCB@CCCCCDD@B@;::6<AA>AAA?BBCCBBAAA@@@CCCEBBBCBBB?BDDCA?CC?BB@>BCB@@
@ATNG8:00459:02875
GATGGTAGCGAGCGAGTGTGTATACCAGAAGATCAGGAACTCTAGAAGAATTTCAGATTTTTAACACGAGAGTAAACGTAAAAAGAAGGTTTTACAAGACTCACGTTAACAATATTGCAGCAGTACGCACACAATCGAAGCGCAGTAAGGATGGCTAGTGTAACTAGCAAGAATACCACGAAAGCAAGGAAAAGAAGTACGCTATTAACTATTAACGTACCTGTCTCTTCCGAAACGAATGAGTACGATGAGATCTCGTGTGCTACCATCGAATCCTCTTAGTCT
+
4444.499:=>699<?556====;;7;>A>;:9>495;244;;<<A=?@1:9*9<?;<===*<9;;;<>CB@@CC=AB;;;;;*;A>A;A@@4AAA>:<6;<9954.47;?:@<@<@BCBBBDCBBCBCC;;;@CCBC@BBBBCECC@D?C;;59@:596>@:BBB@AA=AA<00/+/0=?A9B@@<@>CBB9BB>BBCBBBBBB>B?ABBA=@=?;ACC@BBBBDBB?B?BCC=BBB?;;;@CCCBBBCAAB:99?AABBBBBBB@BB>>><@C;898<@BBBB
@ATNG8:00459:02904
GATGGTAGTATCTGCACACTCTGTCCAGAAGATCAGGAACTCTAGAAGAATTCAGATTTTTAACACGAGAGTAAACGTAAAAAGAAGGTTTTACAAGACTCACGTTAACAATATTGCAGCAGTACGCACACAATCGAAGCGCAGTAAGGATGGCTAGTGTAACTAGCAATAATACCACGAAAGCAAGAAAAAGAAGTACGCTATTAACTATTAACGTACCTGTCTCTTCCGAAACGAATGAGTACACACTCTCATATGACACTACCATCGAATCCTCTTAGTCT
+
4<=>@BCBBABBBDCDCCCBCBBCC@BCCACCBBBD?B?BBCBBBC?CC@C@BBA>?>??.??BCCBAACAABC<BBBBAAA2@>9@5;;;.;CC@FCBDCCC@@?AACC@CCC@BBCBBBCBCEEEDCCCC@CCBB?CBBCAABB=B?BAA>AEBBACCB@CCBBBB?BB?BBB799@@>6@??9?BABB3BC@CA@ABCCA@<@;@@AC<?=@>BBB@BBCCCCB@B?BCC>BBC?AACCCAAAAABBBCAAAACAACBBB??=>CDCC?CC?AAA@BBB??
@ATNG8:00460:02866
GATGGTAGCTCTGCTCTGACTCTCGTACTCATTCGTTTCGGAAGAGACAGGTACGTTAATAGTTAATAGCGTAACTTCTTTTTCTTTGCTTTCGTGGTATTCTTGCTAGTTACACTAGCCATCCTTACTGCGCTTCGATTGTGTGCGTACTGCCGCAATATTGTTAACGTGAGTCTTGTAAAACCTTCTTTTTACGTTTACTCTCGTGTTAAAAATCTGAATTCTTCTAGAAGTTCCTGATCTTCTGGTGAGATATGCATGATGCTACCATCGAATCCTCTTAGTCT
+
//9:689>@>::<ABBCBBBCCCBBBCCBB@A>ADCC>AB?A>BBBCBBC?AA?96168<==>8@?CB@>A00)/;477777'///)4::>2;;65.550*//)//<//9@B::9A9998@@@=@=A;;;A@@A=AA@@<A;;;B@@@CABAC?AAA5;;;5;@;A<@@BBBBDCD>A:;;;.94929BABA1;:BCC<BAAA@@>955.9595'999=9999=A;?0000+0@6>;>?C????BBC?CBCCCCDDBBBBCCA@@AAA=@ADDB@DC???@=?BCBB
@ATNG8:00468:02894
GATGGTAGCTATACGTATATCTATGTACTCATTCGTTTCGGAAGAGACAGGTACGTTAATAGTTAATAGCGTACTTCTTTTTCTTGCTTTCGTGGTATTCTTGCTAGTTACACTAGCCATCCTTACTGCGCTTCGATTGTGTGCGTACTGCTGCAATATTGTTAACGTGAGTCTTGTAAAACCTTCTTTTTACGTTTACTCTCGTGTTAAAAATCTGAATTCTTCTAGAGTTCCTGATCTTCTGGACGACGCGCACTGACACTACCATCGAATCCTCTTAGTCT
+
?:>>ACBBBCCBBBBBCCCCCCCBCCCCCCAA?ACDF>CC@B?BCCCDDC@CC@AA?C<@?CC@C<@?ACCDDBB?BAAAA3AC<@ABB>BBDB?AB?<=<498?DCC?BBBBBC@@=BAA<?;?AAA@@@A<AD@@:=>AAA>??@@>>@>=;=<@@@=??;?<@@AAB@@>>;>?@DD;A=B=>>>>>/=A==>0:::788>=>=:>>>>/=???@<@=AB;@@AA>>><A<AAA>>><>>>=AA==>@??=>>>>@AA@@::6:<>?D<??<?>>:=AAAA
@ATNG8:00474:02907
GATGGTAGGTGCACATGAGTGTATCCAGAAGATCAGGAACTCTAGAAGAATTCAGATTTTTAACACGAGAGTAAACGTAAAAAGAAGGTTTTACAAGACTCACGTTAACAATATTGCAGCAGTACGCACACAATCGAAGCGCAGTAAGGATGGCTAGTGTAACTAGCAAGAATACCACGAAAGCAAGAAAAAAGAAGTACGCTATTAACTATTAACGTACCTGTCTCTTCCGAAACGAATGAGTACGATGAGATCTCGTGTGCTACCATCGAATCCTCTTAGTCT
+
//996=;@<@@@AAB;69?C?CCCC@CDC@@A@AAA=A?@@@A<>C:<A<;9=?9;4444$46?<<<;;;<<<:19555;;;*;B=A=>=>4@BC?CCCBCCBEB@B?BBACCD?BBBBBBBBBA@BCBBCC@CC@@=@BBCBBCC@C@C;;9;BA@CB;;7:CB>??@DC?AA?8>>788*3<<9899999%9A<?><><8;>=873526=194:>BCC@CCBBBCB=@<@AB;AA@>A@??AABBB@@@BBCBBCAA>>000@@<@<A??:;;58888=AAAA
@ATNG8:00478:02884
GATGGTAGCACACGAGATCTCATCGTACTCATTCGTTTCGGAAGAGACAGGTACGTTAATAGTTAATAGCGTACTTCTTTTTCTTGCTTTCGTGGTATTCTTGCTAGTTACACTAGCCATCCTTACTGCGCTTCGATTGTGTGCGTACTGCTGCAATATTGTTAACGTGAGTCTTGTAAAACCTTCTTTTTACGTTTACTCTCGTGTTAAAAATCTGAATTCTTCTAGAGTTCCTGATCTTCTGGGCAGACTCTCACACGCCTACCATCGAATCCTCTTAGTCT
+
::;;?@@?BBCBCDCBBBBBCBBBBBABBB@@<?@@B=CC@CAABACCBB@BEA@?@D?AABD@C?CBBBBBBA@???@@A2AA?BBBB>BCBB?BCKABB=?;?A:95:BBABACB?CCA;@;=<<=<><@=AAAA<@@@AA@@;;;AACA88:;:;:<@@=A=AAA>?@AAA6=8787)88;8:6666)699::+//88;9=AAA56777)6///8061:>;?@AA<;;<@;?DBBCC8<<=<4=66///;;;AAA=;;<@@@;@:::=:=B<AAA;@A>=>
@ATNG8:00484:02861
GATGGTAGTATAGAGCTCTACATAGTACTCATTCGTTTCGGAAGAGACAGGTACGTTAATAGTTAATAGCGTACTTCTTTTTCTTGCTTTCGTGGTATTCTTGCTAGTTACACTAGCCATCCTTACTGCGCTTCGATTGTGTGCGTACTGCTGCAATATTGTTAACGTGAGTCTTGTAAAACCTTCTTTTTACGTTTACTCTCGTGTTAAAAATCTGAATTCTTCTAGAGTTCCTGATCTTCTGGGCTGCCGCTGATATGCGCTACCATCGAATCCTCTTAGTCT
+
8;;<?BCBBBBCCBB==B=D@CCCFDBBBD@@=AA@B=BB@D@<<;CBBB?CA@A?;?9>A@@=C=A@AAAB@=>@BBBBB1?>8@@@A<@C@@599A>@A>A@A??><@AA=@@>=:>BF<>;>@@>=>>>=AA;;7;;;?B@A???@>>;;;=8888:==5;6:=?A;::BD9;8888(84:48////(/<<==-//966669//*/988*96;:;3736715>AA;;;;?5<<=?>>;:==@6=///5::77;??==>?@BBB=>>>=>:=>;>BC=??;::
@ATNG8:00484:02894
GATTATTATAGAGCTCTACATAGTACTCATTCGTTTCGGAAGAGACAGGTACGTTAATAGTTAATAGCGTACTTCTTTTTCTTGCTTTCGTGGTATTCTTGCTAGTTACACTAGCCATCCTTACTGCGCTTCGATTGTGTGCGTACTGCTGCAATATTGTTAACGTGAGTCTTGTAAAACCTTCTTTTTACGTTTACTCTCGTGTTAAAAATCTGAATTCTTCTAGAGTTCCTGATCTTCTGGGCAGACTCTCACACGCCTACCATCGAATCCTCTTAGTCT
+
CCE8;;?BEEDCCCABCCAAACCBCDDDFD@CBBB<BB?C@BBBBBBB?BABBB>B?ABBB>B@BABACCAAA?BBBBB1<<;>??@<BBBB>BBB>BB;><>CA@>AEBB?B>=:>??<?<AAAA@@@@<@@AA376==<<=>>?A>?;;;;5;;=;??=A:=>>E@>>??8===<=1=:>:88888(8<>=>7>::;==?>>>18888(6=>??;?<AB=B??@???=B<BAAA??:>=>D9A787@@@???AB@@@<?>>:=:;;;:>=897616///=
@ATNG8:00484:02898
GATGGTAGGCGTGTGAGAGTCTGCCCAGAAGATCAGGAACTCTAGAAGAATTCAGATTTTTAACACGAGAGTAAACGTAAAAAGAAGGTTTTACAAGACTCACGTTAACAATATTGCAGCAGTACGCACACAATCGAAGCGCAGTAAGGATGGCTAGTGTAACTAGCAAGAATACCACGAAAAGCAAGAAAAAGAAGTACGCTATTAACTATTAACGTACCTGTCTCTTCCGAAACGAATGAGTACCTCTCAGACGCTCGTCCTACCATCGAATCCTCTTAGTCT
+
:49939:?<?A>AB@A?BBBBCCCD=CDD?99;AAA49.9??@?;:49@<B?<;:@@AAA0@<@A??A988BAC@BBABCCC1>>;@<@AA5?;?;?@@@98877054<=7>;969>9::<==?;;;<<=//,/<;;98//:////*/7<=@=AA999@><8=;;9>><7827??8<<8887(7<;8<=>>?/=>=A878>>>;;7;<AA;;5;9=888A:>??===@<>;>@>6:00,0:>=099=@@???=<=>==;;;?:?==9=;??B?@@>?;;5;>;;;
@ATNG8:00485:02888
GATGGTAGCTCACGTACGTCACACGTACTCATTCGTTTCGGAAGAGACAGGTACGTTAATAGTTAATAGCGTACTTCTTTTTCTTGCTTTCGTGGTATTCTTGCTAGTTACACTAGCCATCCTTACTGCGCTTCGATTGTGTGCGTACTGCTGCAATATTGTTAACGTGAGTCTTGTAAAACCTTCTTTTTACGTTTACTCTCGTGTTAAAAATCTGAATTCTTCTAGAGTTCCTGATCTTCTGGTCTACTACACTGTACTCTACCATCGAATCCTCTTAGTCT
+
:>>?@BBDBBCBBCCEAC@CCCCCCCCCCB@@<ACCC>CC@C@BBBCDCC?CCBBB?B?BBDD@D=AAACBCCAA>ACCCC3CB>AABA=AAAC?B@B?BC?==>CBB@BCAAAB@@<A>@9><AAAAA<<>;A>>>7;;>>>==AAA>>??><><==<;@D=D9===AADAAA<@;:;;1;9=9::::9):>:::3;>=:;;@??>:>>>?/>?>>A=A===:>@@B===<A<@@>>>>:>>@>@@>AAAAAAAA?@@@B@@<<9<<<<A<@@<>??<A@===
@ATNG8:00486:02860
GATGGTAGTACATGGATAGACGACACCAGAAGTCAGGAACTCTAGAAGAATTCAGAATTTTTAACACGAGAGTAAACGTAAAAGAAGGTTTTACAAGACTCACGTTAACAATATTGCAGCAGTACGCACACAATCGAAGCGCAGTAAGGATGGCTAGTGTAACTAGCAAGAATACCACGAAAGCAAGAAAAAGAAGTACGCTATTAACTATTAACGTACCTGTCTCTTCCGAAACGAATGAGTACGTGTGCGACGTGTCTCCTACCATCGAATCCTCTTAGTCT
+
7///6::<@0/0/0)/://45444559<<<8<<>>>:>9<>0///92774727://)/888)96;;@BAAA;;@>9874444&45.58<<=2=>>?C:99?@<AA;@<994:BB=@@DBDABBCABBBBBBC?AA?@=@@CBAAAC=@=A<;7;BABBBBA?BDCCBB?BC?ABB>AA777)899299999(9B?BCCBBA;;;;>7;;>=4:4::@;;5;AB;:8A:?8===7==?=AB>?>A@@@@???>>@AB@AC@A36594;<<:>;>>:;;=:>>A??
@ATNG8:00488:02862
GATGGTAGCACACGAGATCTCATCGTACTCATTCGTTTCGGAAGAGACAGGTACGTTAATAGTTAATTGCGTACTTCTTTTTCTTGCTTTCGTGGTATTCTTGCTAGTTACACTAGCCATCCTTACTGCGCTTCGATTGTGTGCGTACTGCTGCAATATTGTTAACGTGAGTCTTGTAAAACCTTCTTTTTACGTTTACTCTCGTGTTAAAAGATCTGAATTCTTCTAGAGTTCCTGATCTTCTGGGTCTACGCTCGTCGCGCTACCATCGAATCCTCTTAGTCT
+
77996:=04499@>;:;==955554;954:59.6;AA6>=7?1966<<=C9BB@@A?C?BBAB:?=>388?AA@A;>@@?@.@?;:?@A<>??=8BBB?A?399=>;?6;@=>>@@@9<=@29/0;;<0//;8?ACA?C;;8::==?>;;;@@AC7>?A;?>9>9<<7;:8>>A:=6566(97>4:::::)975>?8?>?@BAAA780/99-9///868.6.39/7?G>>>A<@18/9/./499;>19588;>?==;;;>;;;;;A;887AA;AC9:8@<@AA=?
@ATNG8:00488:02908
GATGGTAGTGCGTGAGAGAGAGACCCAGAATATCAGGAACTCTAGAAGAATTCAGATTTTTAACACGAGAGTAAACGTAAAAAGAAGGTTTTACAAGACTCACGTTAACAATATTGCAGCAGTACGCACACAATCGAAGCGCAGTAAGGATGGCTAGTGTAACTAGCAAGAATACCACGAAAGCAAGAAAAAGAAGTACGCTATTAACTATTAACGTACCTGTCTCTTCCGAAACGAATGAGTACTACTCTCAGAGACACACTACCATCGAATCCTCTTAGTCT
+
889:<@ADCCCCCCCCCCCDEB9996;BC>CB@@9:7;<@@ACDBB?BC?B??>=99877$36ACBBBCB???@89:<BAAA0;;594994&5@B<@ACDCCBAA=@?AB>B;;7<BBCDCDCBBBCDCCCB?BBAA>BBA@AB;;5;>A;;7;CBBBBBC@CCBCCB@BB?BBB?BBBBB=A@@;<<<<<,=@<@BAABBBDC7;7;@@@<@<?BA:;7;@@@ABB?A=AAA;@AA?BBBBBBBBBBBBBBBBBAAA???A??;;>BBBB:>=;@;;5;BAAB
@ATNG8:00489:02884
GATGGTAGTGATACAGATCAGACACCAGAAGATCAGGAACTCTAGAAGAATTCAGATTTTTAACACGAGAGTAAACGTAAAAAGAAGGTTTTACAAGACTCACGTTAACAATATTGCAGCAGTACGCACACAATCGAAGCGCAGTAAGGATGGCTAGTGTAACTAGCAAGAATACCACGAAAGCAAGAAAAAGAAGTACGCTATTAACTATTAACGTACCTGTCTCTTCCGAAACGAATGAGTACGATGAGATCTCGTGTGCTACCATCGAATCCTCTTAGTCT
+
A@@>@BBCCCCBBCCCBBCDCCCBC?BBD?CCBBAA>B@BBCCBCC=?A@C@AAACCCCC2C?BBBBABBBBBC<CBABBAA2AA=A=AAA9@BC@CCCCCCB@@<@@BB?BCC@BBBCCBBBCCCCCCCBCACGBB@BAA??@?B?B@CBB@BCBCCCCC@CCCBBB@BB=?>>8>=<=;3?@@<@CCCC2BB@C???BBBCB7:7;ABB<>:>@CCC@BBCBBBA<><???9?AA>AECCBBBBAAAAA@AAA>?90////99499@>@9<=8;;;9>AABB
@ATNG8:00490:02866
GATGGTAGCGCACACATAGATACAGTACTCATTCGTTTCGGAAGAGACAGGTACGTTAATAGTTAATAGCGTACTTCTTTTTCTTGCTTTCGTGGTATTCTTGCTAGTTACACTAGCCATCCTTACTGCGCTTCGATTGTGTGCGTACTGCTGCAATATTGTTAACGTGAGTCTTGTAAAACCTTCTTTTTACGTTTACTCTCGTGTTAAAAATCTGAATTCTTCTAGAGTTCCTGATCTTCTGGAGATATCATCAGCGAGCTACCATCGAATCCTCTTAGTCT
+
5<=>?BBBABBDDCCBBBCCCCCCCCBBBCBA?ACCC<BB@D?ABBCEDD?CCBBB@D?BCCB?C@BCFBAABDD<A@@@@0@B<@@CC=BCBB@BCCACC>AACCCC@ECFCCCCC?CCD@D?DCCCCCCB?BBCC?BBBCDCCBBBBBCCBBB?CBB?BD?C?ABCBBCCCC@CBCBC;@=@;::999*:CCDE=@@DBBCDDCC@CCCC5CBBCDAEACC@CBCCCCC@B@CCCDBB?BBC@CCBBBCCCCCCCCCCCCDDD@BBBBC?CC?@@A?CCAAA
@ATNG8:00494:02897
GATGGTAGCGCATATCAGCGCAGCCCAGAAGATCAGGAACTCTAGAAGAATTCAGATTTTTAACACGAGAGTAAACGTAAAAAGAAGGTTTTACAAGACTCACGTTAACAATATTGCAGCAGTACGCACACAATCGAAGCGCAGTAAAGGATGGCTGTGTAACTAGCAAGAAATACCACGAAAGCAAGAAAAAAGAAGTACGCTATTAACTATTAACGTACCTGTCTCTTCCGAAACGAATGAGTACCTCTCAGACGCTCGTCCTACCATCGAATCCTCTTAGTCT
+
4;;;2444444;555;::9999::;25668<==><@<@?@AAAAA@=?;7?7>?;999:;*9;@=?CC:;6==@6=<00000*0@*0*0=9+=<A006BBCDC;;7;;@@=AA@<?;;<A@BBB;;;BDBBC?CBAA;=>@:94444)/27--(-----<;5:<<5445444(38828:99:23733333777#7757;89333AB:<;8;;;1;/5299@9=9554;;.526<>2<44.443:;<A8@@@?@??877=;>//)///)/::7<6<<85555:<8/.
@ATNG8:00452:02925
GATGGTAGGTGTGTGAGAGTCTGCCCAGAAGATCAGGAACTCTAGAAGAATTCAGATTTTTAACACGAGAGTAAACGTAAAATGAAGGTTTTACAAGACTCACGTTAACATATTGCAGCAGTACGCACACAATCGAAGCGCAGTAAGGATGGCTAGTGTAACTAGCAAGAATACCACGAAGCAAGAAAAAGAAGTACGCTATTAACTATTAACGTACCTGTCTCTTCCGAAACGAATGAGTACGATGAGATCTCGTGTGCTACCATCGAATCCTCTTAGTCT
+
:89:9==A@BBCB>BBBCBA>@;:4)5BB?CD<;0@;@;00/=<<@<CD;B9=A@;;;;;);?BCBBBBAAACF>CA:999+98<8>=ACC8BBC?@@===@@@?;@;0//9:56;;>;868;<==??=9818>=><>===;;;=5:4:7939@AABBBC@C?;:9918939@@499A?7;;;68:DDD.=>:=<<?@;;;?;?;A>;;1818;==A=A@@@A>><>=?;;1900*0===099>>=BDBCC=>>@@@=>===A587D??;;:6;??:@A@>>
@ATNG8:00457:02949
GATGGTAGCGCATATCAGCGCAGCCCAGAAGATCAGGAACTCTAGAAGAATTCAGATTTTTAACACGAGAGTAAACGTAAAAAGAAGGTTTTACAAGACTCACGTTAACAATATTGCAGCAGTACGCACACAATCGAAGCGCAGTAAGGATGGCTAGTGTAACTAGCAAGAATACCACGAAAGCAAGAAAAAAGAAGTACGCTATTAACTATTAACGTACCTGTCTCTTCCGAAACGAATGAGTACGAGAGTCAGAGCAGAGCTACCATCGAATCCTCTTAGTCT
+
:://,078=AACBBBCCCCCBBBCC?CJMABA?@?@4;69@@@ABA<@B7?;:?=ABBBB5CFCBBCDCGGBBB>BBABBBB5B@=@5;;;6<CD>BBCBCBA;;:;@CE@BBB@DDCCCBBCCCCCCCBBB@CBAA>@BBABBBB>B?C;:;;CCMECCD@CCCCCC?AA<AB@9?>998*:>=9::::::%9=<?:79DCDBB=><=ABA>A>A>BCB@BBBBABA;?;???9@BB@ABAEBCCBAABCCCAAAB???BBBBCC?AACCC@BA=:::7<A?@@
@ATNG8:00458:02940
GATAGCGCATATCAGCGCAGCCCAGAAGATCAGGAACTCTAGAAGAATTCAGATTTTTAACACGAGAGTAAACGTAAAAAGAAGGTTTTACAAGACTCACGTTAACAATATTGCAGCAGTACGCACACAATCGAAGCGCAGTAAGGATGGCTAGTGTAACTAGCAAGAATACCACGAAAGCAAGAAAAAGAAGTACGCTATTAACTATTAACGTACCTGTCTCTTCCGAAACGAATGAGTACTGCGTCTCACTCTCGCCTACCATCGAATCCTCTTAGTCT
+
CAAABBBBBCDCCABBBBBBBC>CCC?BAA@;;4:=A@CCCBB@BB?B@BBCCDDDD2D?BDCCBBBBBBE?ECCCCBB0;;6;=CCC:CCD@CCCB@AA;;6<@BB@C@A?ABBCFABBBCDCBBBCCACCCC@B@@@DBBB?C@CBB@BBDDBBBB@CBBC@@>?B?AAA6::=<=5=>>9>>=>=,<=8?>>>ABBBB?B?B::8;?:>>DEE@CBBBBCC@C@BBC=BBB?AAA@ABB??ABAA@CDBCBAA@@=@BB@B;;;?;?@=:::?BBBCE
@ATNG8:00463:02922
GATGGTAGGACGAGCGTCTGAGAGGTACTCATTCGTTTCGGAAGAGACAGGTACGTTAATTGTTAATAGCGTACTTCTTTTCTTGCTTTCGTGGTATTCTTGCTAGTTACACTAGCCATCCTTACTGCGCTTCGATTGTGTGCGTACTGCTGCAATATTGTTAACGTGAGTCTTGTAAAACCTTCTTTTACGTTTACTCTCGCGTTAAAAATCTGAATTCTTCTAGAGTTCCTGATCTTCTGGGTGCGCTACAGTCTCTCTACCATCGAATCCTCTTAGTCT
+
::;<8===8<<;;;<<??BCCEAA@ACCCC;;5<;;:,9?9>:?BCDC?C@BBB;;5;5;5;;5<?BBBC;;;BB>BA@A7;;5;;;;0;@;;5;AA;AC?;=;DCC@DFCBBBBD@CCC@C@IBAABBBB@BBCD?CCCCBBBBBBBBBBBBB=@@C@BB?B?BBFCCBBBA>B;;;;.;>A=ABAA7ABBBC:<;CCCCECCC?ABAC0BBBBFADABB@CCCBBAA<@=@CCEEF?C@AA=ACBCBC::;DCCBBBBBEDAA@@BB@CC@CBC?CCCBA
@ATNG8:00464:02923
GATGGTAGACACGTGTGCTCTCTCGTACTCATTCGTTTCGGAAGAGACAGGTACGTTATTAGTTAATAGCGTACTTCTTTTTCTTGCTTTCGTGGTATTCTTGCTAGTTACACTAGCCATCCTTACTGCGCTTCGATTGTGTGCGTACTGCTGCAATATTGTTAACGTGAGTCTTGTAAAACCTTCTTTTTACGTTTACTCTCGTGTTAAAAATCTGAATTCTTCTAGAGTTCCTGATCTTCTGGTATGACTAGTGTACTACTACCATCGAATCCTCTTAGTCT
+
4<==?BCBBCBCBBCAACA@BA@BBCBBBCCC?CBCB>BF@B@BCBBBFD>@@BAB?::4:??=?@BCBBBBCCB@BBBBB3AA=A?@A=ABBC?AAB>BC=@@@BCC?B@BBB>>><@??<><>@@A@@@A<AAAA<@>>>?>@>>A@AA<=;?<@@>=CC=A;<;=?AA@@@:???DD6E8:7:>==;/=?<<<6=<<=>>AAAA5:;:;+;>>>C=D=AA;A>>@A@C<A<AAAA==:>@A=AA>=>@@AAAAA@A@@===>;A>><>;>C;8:8:>>888
@ATNG8:00473:02922
GATGGTAGACACGTGTGCTCTCTCGTACTCATTCGTTTCGGAAGAGACAGGTACGTTAATAGTTAATAGCGTACTTCTTTTTCTTGCTTTCGTGGTATTCTTCTAGTTACACTAGCCATCCTTACTGCGCTTCGATTGTGTGCGTTACTGCTCAATATTGTTAACGTGAGTCTTGTAAAACCTTCTTTTTACGTTTTACTCTCGTGTTAAAAATCTGAATCTTCTAGAGTTTCCTGATTCTTCTGGTATGACTAGTGTACTACTACCATCGAATCCTCTTAGTCT
+
/:::<0/0;4955595555<;9;;;665;<6616>B>8==<@;==666=<7;;>9:57>><=:03-34933:;===99333$37,997:3;@AB?A??<?B>>?>=<,333/8/..0589,2,22222255,22:8366..-2-.(.775559:05552895;49999855592577==,5.5477?>>+<=6877'677:::----(-666(66...(..8333355555,52752.).94.---3--/:99:8:@D766AA?::7:@@@@=@=7<33)-,,,)
@ATNG8:00475:02942
GATGGTAGGCGAGAGTGAGACGCAGTACTCATTCGTTTCGGAAGAGACAGGTACGTTAATAGTTAATAGCGTACTTCTTTTTCTTGCTTTCGTGGTATTCTTGCTAGTTACACTAGCCATCCTTACTGCGCTTCGATTGTGTGCGTACTGCTGCAATATTGTTAACGTGAGTCTTGTAAAACCTTCTTTTTACGTTTACTCTCGTGTTAAAAATCTGAATTCTTCTAGAGTTCCTGATCTTCTGGCGCTCTGTCACGTCTGCTACCATCGAATCCTCTTAGTCT
+
44::8=?@=@CBBBBBDCCC:696>>CCCCCB>B@@@=AD@E@CCCBBBC@BBAAA@D@CCCD?B@???AAA@<D@BBBBB3BB?A???:?CBB@CB@=?>4989A?A>BBBBBB@<7=:;5;9>>@A@>>>=AA??;?B@@>>>A;;;@@A8785;;;8=?=B<@@@@A?>;;59<<<<2==B;=====+:=333-3-----9//7:><<=.77<;;4;3//*/668=<<8<8<;<=<=499:8=<>?;;;;?>===888;;;;5;A@@@=@A=>>?;>?A;;
@ATNG8:00476:02947
GATGGTAGTGTCATATGAGAGTGTGTACTCATTCGTTTCGGAAGAGACAGGTACGTTAATAGTTAATAGCGTACTTCTTTTTCTTGCTTTCGTGGTATTCTTGCTAGTTACACTAGCCATCCTTACTGCGCTTCGATTGTGTGCGTACTGCTGCAGTATTGTTAACGTGAGTCTTGTAAAACCTTCTTTTTACGTTTACTCTCGTGTTAAAAATCTGAATTCTTCTAGAGTTCCTGATCTTCTGGAGATACACATGATACTCTACCATCGAATCCTCTTAGTCT
+
7::<;?A=??CCDBCBCCCCCCCCBBBBBCBA?BBAA=BC?C?CDCCCBB?CDDDC@D?BBCC?C@CCCCCBBAA<@@BBB1BC@BBCC=CCBB@BBC?BC9;;BCCDACCBCDCCC>BBCAD?BCEECAAA@CBEC?@@CDBBCCCBBBCDAA@CCCC?BB=A>ABBDDFCDD@C@@@@7@=A=;;;;;*;@GDG=BBBCBBABBC=AABA0ACCBC@C@BB?BCC@AAA?@?DCCBCD?BBB?CCDCCCCCCBBBCDBBBABB@BBCAC?CD?@CA@DJB;;
@ATNG8:00481:02915
GATGGTAGTGTCATATGAGAGTGTGTACTCATTCGTTTCGGAAGAGACAGGTACGTTAATAGTTAATAGCGTACTTCTTTTTCTTGCTTTCGTGGTATTCTTGCTAGTTACACTAGCCATCCTTACTGCGCTTCGATTGTGTGCGTACTGCTGCAATATTGTTAACGTGAGTCTTGTAAAACCTTCTTTTTACGTTTACTCTCGTGTTAAAAATCTGAATTCTTCTAGAGTTCCTGATCTTCTGGACAGAGTGTGCAGATACTACCATCGAATCCTCTTAGTCT
+
5<;=7?;BBBBBBBCFCCDFDDCCB@@@BB;;6;BBC=CE@B?BCBBBCCAGCDCC@C@CCFC@D@CCCCBBBAB>BBEEE5BB?BAAA<BBBB?CCB>BD?=<;GEI@BBCCCCCH@BBC@C@CCCCBCCC@CICC?@@BBCAAACBBBBAA;;7;CE=AA@D@BCAAACECC=A;;;;.;=C<@@BCB,AA;;;0;@@@CBBBCBACIFI2BBA<;9<@GC@CCCCDBB@C@CCEEEC@;;;@BBDCCCCECCCBCDDDBBBB9;;@@@=BA?@@@=@@@AA
@ATNG8:00482:02947
GATGGTAGCTCTGCTCTGACTCTCGTACTCATTCGTTTCGGAAGAGACAGGTACGTTAATAGTTAATAGCGTACTTCTTTTTCTTGCTTTCGTGGTATTCTTGCTAGTTACACTAGCCATCCTTACTGCGCTTCGATTGTGTGCGTACTGCTGCAATATTGTTAACGTGAGTCTTGTAAAACCTTCTTTTTACGTTTACTCTCGTGTTAAAAATCTGAATTCTTCTAGAGTTCCTGATCTTCTGGTGTCGTCTATCATGTACTACCATCGAATCCTCTTAGTCT
+
B?A<@CCBBCCBBBC;;;BBB@BAA@BBBA@@<@@AC>CC@E@BBBCCBB?BBBCCAG@BBCL@CADBBBCBBBC@CCDDD2AB@CDEF>@@;;9;EF=AA9;;ABBC@CCICBBBC>AAA=@=ACAAACDF@BBCC?CCCCB@@@BAABBBABC@CCD>A@?A>@@@@@BBAA=@;;;;.;=@=?AAAA,@C;;;8;ABCCCCAAA?BCCB2C@@AA?A@CCABBBAB@@=@?ABBCCC@CAC@CCCCDDCCCCCCBBACBB;;6;AAAC?;;6;AA@BDBCC
@ATNG8:00482:02954
GATGGTAGTATATCGCGTCGCTATCCAGAAGATCAGGAACTCTAGAAGAATTCAGATTTTTAACACGAGAGTAAACGTAAAAAGAAGGTTTTACAAGACTCACGTTAACAATATTGCAGCAGTACGCACACAATCGAAGCGCAGTAAGGATGGCTAGTGTAACTAGCAAGAATACCACGAAAGCAAGAAAAAAGAAGTACGCTATTAACTATTAACGTACCTGTCTCTTCCGAAACGAATGAGTACATAGATATACGTATAGATCGAATCCTCTTAGTCT
+
;;;;@AAAD<;6BCB;;;B@B=BBB?BAA=@;;:AB?C@B>>665<8;:7;8==666>>>):5554:<<<:99918394444$4<.5.555&55949;555::59758=>7?@B99;AABCCBCC;::BABB>BCME?BADCCCCE?CACBB?BAAAAAAA?BBBCBA?AB;???997777)38;4333333#3;137338599;<>:;;AA<B=??BCB>ACC@?@A@D>ABC=C?@>?BCAABCBBBBCBABBCC??>>>>>=AA<>><>??;?????
@ATNG8:00487:02910
GATGGTAGAGGAGACTGTAGCGCCACCCAGAAGATCAGGAACTCTAGAAGAATTCAGATTTTTAACACGAGAGTAAACGTAAAAAGAAGGTTTTACATGACTCACGTTAACAATATTGCAGCAGTACGCACACAATCGAAGCGCAGTAAGGATGGCTAGTGTAACTAGCAAGAATACCACGAAAGCAAGAAAAAAGAAGTACGCTATTAACTATTAACGTACCTGTCTCTTCCGAAACGAATGAGTACTATGTAGAGCTCTATACTAATCGAATCCTCTTAGTCT
+
4:<<500<00)/9;;<@B>?A;;259:199949954>;5;@@A@@:;8:;;:=*//666888'83888:;77;377)334=>>>+==8<5;;;0;<?BACCBDAAAA6;5;A>AAB>ACDDFCCBBCDCAAB@A?A;;;?A:::@@@@<@<@::49@?AABBC>AACA@A?9949@=9=;00/)///(/8::>;&//+28::>>???<@;@AAA=B=;;ACC?;;;@<<@,0,00:3:;<6055<:;;>>737@;B@BBCBB>><>>9>><>5<<96563:>>:9
@ATNG8:00490:02927
GATGCGAGCGAGTGTGTATACCAGAAGATCAGGAACTCTAGAAGAATTCAGATTTTTAACACGAGAGTAAACGTAAAAAGAAGGTTTTACAAGACTCACGTTAACAATATTGCAGCAGTACGCACACAATCGAAGCGCAGTAAGGATGGCTAGTGTAACTAGCAAGAATACCACGAAAGCAAGAAAAAGAAGTACGCTATTAACTATTAACGTACCTGTCTCTTCCGAAACGAATGAGTACCTCTCAGACGCTCGTCCTACCATCGAATCCTCTTAGTCT
+
AA@;@BBBBBCDCCBBCCBBBACBB@BBCBBB@B@BBCCCDD?BB?C@BBBBBCBB3B?DCAAAAC@AAC;BBCCCCD5CB?B@BBB<BCCBFCBBCCB??<@?BC@CCD?AACCBCCCEDDCCBCCC?CCCC@BAAABAAB>C?CBB@BBBDDAAA?AABABA?BB?AAA;???>>8???=ACDDC/DD?B:99BAA@?;?;@A@@:=:>BDCC@CBBBAAC<?<?@A<BDC?BBBBFDC@AAABCBBBB?BBAAA;@@B<?>?AA=@@<>>><@@>>>
@ATNG8:00492:02946
GATGGTAGCTCGCTGATGATATCTCCAGAAGATCAGGAACTCTAGAAGAATTCAGATTTTTAACACGAGAGTAAACGTAAAAAGAAGGTTTTACAAGACTCACGTTAACAATATTGCAGCAGTACGCACACAATCGAAGCGCAGTAAGGATGGCTAGTGTAACTAGCAAGAATACCACGAAAGCAAGAAAAAAGAAGTACGCTATTAACTATTAACGTACCTGTCTCTTCCGAAACGATGAGTACTATAGACTATCTGAGACTACCATCGAATCCTCTTAGTCT
+
B?@;@GCBBBCDE@@AC@@@CCICCACAA>ABBBDD>B?BBBDCDC???>@?AAA?????.?@CCBCBBBCBBA;?:<;AAA0A@=@=@B@7@BC@CCCGDCC;:6;=A@>BBB=@@BBBBIGDDBBBDCCC@CCBB?BCAA@@>>:@@C@@>ABBCCCCD@CCDCDD@??<???;A?:::,9<<999:9::%0>;>0/0=>=>9,/,.899)/)/9>@@@BB?@@CA8:6000+000/6::@BBBBB???><<?BBBCDDCBBB?CA>>@<00,000<@CCBB
@ATNG8:00494:02947
GATGGTAGCACACGAGATCTCATCGTACTCATTCGTTTCGGAAGAGACAGGTACGTTAATAGTTAATAGCGTACTTCTTTTTCTTGCTTTCGTGGTATTCTTGCTAGTTACACTAGCCATCCTTACTGCGCTTCGATTGTGTGCGTACTGCTGCAATATTGTTAACGTGAGTCTTGTAAAACCTTCTTTTTACGTTTACTCTCGTGTTAAAAATCTGAATTCTTCTAGAGTTCCTGATCTTCTGGGTGCGCTACAGTCTCTCTACCATCGAATCCTCTTAGTCT
+
A@@=?BBCCCDCAABBBCCCCBBECCCCCC@@?ACCD>CG@D?ABBCCCC@BBBBB?B@CDDC?C?CCACCCDBB?@AAAA1AB=BBBD>BBBB>A>>9=>9;<>BBB?BBBBBBBB>BCA;>:>@>>>>>?:@@@@9>>?<;;>@>>>BC>>=>;???>@@;?;@@AAAAAAA;@@@BA5C<@;<<<<<.<?==>7><<::;A;=<3:::;.;@@@D=D<AB<A@@@>>><>;>AAA@A;@@AA:>=>@??>==AAABCCA@@@=>==<@=AA8=>@=A@?>?
@ATNG8:00497:02930
GATGGTAGCGCGACGAGCGTAGACCCAGAAGATCAGGAACTCTAGAAGAATTCAGATTTTTAACACGAGAATAAACGTAAAAAGAAGGTTTTACAAGACTCACGTTAACAATATTGCAGCAGTACGCACACAATCGAAGCGCAGTAAGGATGGCTAGTGTAACTAGCAAGAATACCACGAAAGCAAGAAAAAGAAGTACGCTATTAACTATTAACGTACCTGTCTCTTCCGAAACGAATGAGTACAGAGAGTACGATATGTCTACCATCGAATCCTCTTAGTCT
+
8:99;AAABBBCCECDCBCCCCBBB>BDCBCCDC998:?BBD@AAC@BB?B@A@A??>?>1>?CCC@@@C?CAC<A?:;:::*:A<A<AAA9ACJBDCCCFFC@@?A@CC@CCC?CBBBCCCCCCCBBBCCC?CCCC?@AABAAAB>B=A??=?BBBBDCC?AAAAAB?CC@AAA?BABAA=?>?:@@??@2@D?B@>;A@@@@:>:=@@@7;8;ACCC@CDCDCBB=?=?BB;BCB?BBCCCA@@ACCDCAAAAAABCBA@:;A;A=??A<A@<>?>9>@>=>
@ATNG8:00450:02972
GATGGTAGCTCACGTACGTCACACGTACTCATTCGTTTCGGAAGAGACAGGTACGTTAATAGTTAATAGCGTACTTCTTTTTCTTGCTTTCGTGGTATTCTTGCTAGTTACACTAGCCATCCTTACTGCGCTTCGATTGTGTGCGTACTGCTGCAATATTGTTAACGTGAGTCTTGTAAAACCTTCTTTTTACGTTTACTCTCGTGTTAAAAATCTGAATTCTTCTAGAGTTCCTGATCTTCTGGACGACGCGCACTGACACTACCATCGAATCCTCTTAGTCT
+
@?A>@BBCBBCBBBBGABADDBB@CDDCCCCC@CCCD>CC@C@BBBAADC@DC@@@?C?CCCC?A?ACBBBAAAB?BBBBB1BB>BABA=@CBB?AAB@CC;==>BBA?BBAAACBB?B>>9=9=AA<<;>>:>>?>9@@>@;==?????A?;:::=<<:=?;?<>>AAAAA@@;@AAAA5?;?;@>C>C/AA998.988///=;=@<????/????B=C<>>:=@@@====A<AAB@@@;@@A<AAA@@<;>AA>>>@>>>@<<6<==>B>DC8=>C=AAAAA
@ATNG8:00453:02974
GATGGTAGTGATACAGATCAGACACCAGAAGATCAGGAACTCTAGAAGAATTCAGATTTTTAACACGAGAGTAAACGTAAAAAGAAGGTTTTACAAGACTCACGTTAACATATTGCTAGCAGTACGCACACAATCGAAGCGCAGTAAGGATGGCTAGTGTAACTAGCAAGTATACCACGAAAGCAAGAAAAAGAAGTACGCTATTAACTATTAACGTACCTGTCTCTTCCGAAACGAATGAGTACAGAGAGTACGATATGTCTACCATCGAATCCTCTTAGTCT
+
CCB>?CBBCBEBBBCDCCCBBCCCC@BDD?DCCBAC@B@CCC@ABD>>>=?=@AA=???='<8A@BBBEABBB?9>?:;;;;*<?>?5;::4:CC@CCCCCCC;;80<00000*/////4:;==@<<<@=CB@BCBB?B@@@BBAA>B@CAA@BDDDCBBC@CCBCCC?AAABBC?BBBDD=AAA>BDCCC2CC?BAABBBBBB?B@AA??;?=@@BBB@CBBBBCE@C?AAC>CBD@B???BBCCCCCABBBBBCCCBBAAACC?CAADD<@@<???;>?>>>
@ATNG8:00455:02967
GATGGTAGCGCACACATAGATACAGTACTCATTCGTTTCGGAAGAGACAGGTACGTTAATAGTTAATAGCGTACTTCTTTTTCTTGCTTTCGTGGTATTCTTGCTAGTTACACTAGCCATCCTTACTGCGCTTCGATTGTGTGCGTACTTCTGCAATATTGTTAACGTGAGTCTTGTAAAACCTTCTTTTTACGTTTACTCTCGTGTTAAAAATCTGAATTCTTCTAGAGTTCCTGATCTTCTGGGTGTATCAGCGAGTATCTACCATCGAATCCTCTTAGTCT
+
8:::<A>0;;@DDCCCCECCCCBBCBCDCCCB?B???<@C?C@BCCDCCC?BBCDL@B?BCDE?B?BCCCCCCAA=>>>>>,>@;@DFE=BBBD?CCC@CD;<;BCCC@CCCCCGCC@CBB@B@CFCCCCCC?BBDD@CAAACCBBDA@>@CDDC?DCC@BB?B?BBCCBBBCC?CCDDD:C@C?BBBBB2ABCBB>BCCCDGBBAA5;;;;*;AAAB?B?BCADCCCCCC?C?BCBBCC@CCCI?C;::CCCCCCBCCCCCCBC@CBBBB@CC@@@@=@@A@@
@ATNG8:00455:02977
GATGGTAGAGAGAGCTCTCTCATCGTACTCATTCGTTTCGGAAGAGACAGGTACGTTAATAGTTAATAGCGTACTTCTTTTTCTTGCTTTCGTGGTATTCTTGCTAGTTACACTAGCCATCCTTACTGCGCTTCGATTGTGTGCGTACTGCTGCAATATTGTTAACGTGAGTCTTGTAAAACCTTCTTTTTACGTTTACTCTCGTGTTAAAAATCTGAATTCTTCTAGAGTTCCTGATCTTCTGGTATACACACTCGCTCGCTACCATCGAATCCTCTTAGTCT
+
@@BC?CBBBB@?BBA?@@CCCC@<<<>==BAA:ABB@:@C@DALC;;;AB?@?@BC;@<?>::087;ABBBBCBB=AAABB1AD<9:83(39<?:?AB<@@>???>?A8???ABBBC@>==:=;>@888;;B=BBBE=;;;;;;;A???A@>=8818:;:AA:=:>B@@@@@@@<;66==.=,/-/9@@@,>@=<;1>>@675AB>=:=>>=/>;;;A<A:>><>@@A@AB7;7;>>FAA=@>>:>A@;;:AAAA@@@@@>=<=:16///@9==4///9:::=A
@ATNG8:00455:02987
GATTAGTGTCATATGAGAGTGTGCTCATTCGTTTCGGAAGAGACAGGTACGTTAATAGTTAATAGCTGTACTTCTTTTTCTTGCTTTCGTGGTATTCTTGCTAGTTACACTAGCCATCCTTACTGCGCTTCGATTGTGTGCGTACTGCTGCAATATTGTTAACGTGAGTCTTGTAAAACCTTCTTTTTACGTTTACTCTCGTGTTAAAATCTGAATTCTTCTAGAGTTCCTGATCTTCTGGGTCTCTCTCTCACGCACTACCACTCGAATCCTCTTAGTCT
+
99969/55:@@@;AA?:90000//7:795555=4::7:8<=;;;==;>>><<7:.665<9>7<<;669?;;;7<>@@@1CC?A;:;,;;;9999<87;*//7:/4.5@>>:;<<7;;B?B<BBCCBBDE@BCAB?BCCCAB@BAAAAA@>>@4:9924=:@9BBCBAAA;;4999;;0;8>79999:(9@@@@69695<<9555.555&5??9949=@@<BBBB@@A=A?B@@ABB>B;<<0<AABA@;;:;;:995/7//)///:::6;<7553433383
@ATNG8:00463:02973
GATGGTAGGAGACACGTCGCACACGTACTCATTCGTTTCGGAAGAGACAGGTACGTTAATAGTTAATTGCGTACTTCTTTTTCTTGCTTTCGTGGTATTCTTGCTAGTTACACTAGCCATCCTTACTGCGCTTCGATTGTGTGCGTACTGCTGCAATATTGTTAACGTGAGTCTTGTAAAACCTTCTTTTTACGTTTACTCTCGTGTTAAAAAATCTGAATTCTTCTAGAGTTCCTGATCTTCTGGCGCGTATGTATGTCGCCTACCATCGAATCCTCTTAGTCT
+
4::<8ABC@BBBCCBBBBCBCCBBCCCCCC:;9:CCB=CD@C@CCCGECC?BCBBB?C?BBCC@D?A?AFBAA??;===<=,=?8<=??1?>>;5>>C?CD>ABAABB?DAA>=>BB?BBD?C<??@??BBB@B>?A<>>@=>>A===@A<;>@@;8788==18.7@>>?@?AA=B>@@>.>5@499888)889::188>>;>>=<=476665$3..//3806848;<::>>9><=>AABB?BBF@??@AB=@>>>B@@@??<??B=@@@??:?A>A??;?@@??
@ATNG8:00465:02961
GATGGTAGGCGTGTGAGAGTCTGCCCAGAAGATCAGGAACTCTAGAAGAATTCAGATTTTTAACACGAGAGTAAACGTAAAAAGAAGGTTTTACAAGACTCACGTTAACAATATTGCAGCAGTACGCACACAATCGAAGCGCAGTAAGGATGGCTAGTGTAACTAGCAAGAATACCACGAAAGCAAGAAAAAGAAGTACGCTATTAACTATTAACGTACCTGTCTCTTCCGAAACGAATGAGTACGATGAGATCTCGTGTGCTACATCGAATCCTCTTAGTCT
+
BBEE@BBBAB?@@GEECCBBBCBBB>BBD@BBCCAA=@?BBCCBCC?BB=A=@AB>?@?@1@@CDCBBBCCBBB=@A?@?A?2AB?B>BCC:CCD?BA?>>BAAB?><@A<>>><A@@??@AA@@>=?>>>?;>>>?;<<><<>;;7=:>>B@BBBBCBBB>B>?<@@>BB=A@B=??;;;3=;83:>>>@/@@<@ABC????C9@9<;;A;A;@;;;>;??===>>;=9=>>9>AB>788BBBBBBBB@@A@@@@@AA676;@?@@@>>:>D=>;;7;@?@A
@ATNG8:00468:02965
GATGGTAGCGCACACATAGATACAGTACTCATTCGTTTCGGAAGAGACAGGTACGTTAATAGTTAATAGCGTACTTCTTTTTCTTTGCTTTCGTGGTATTCTTGCTAGTTACACTAGCCATCCTTACTGCGCTTCGATTGTGTGCGTACTGCTGCAATATTGTTAACGTGAGTCTTGTAAAACCTTCTTTTTACGTTTACTCTCGTGTTAAAAATCTGAATTCTTCTAGAGTTCCTGATCTTCTGGAGATACACATGATACTCTACCATCGAATCCTCTTAGTCT
+
8878698=:A966===@ECCCC@A;96>>>>C:??@=8=@:@666<<<<<266<<<7<8<9:>5>4=999<=944.44444$444)48993;<<<@@@A?@B=696<::55955;9994559.5555/<///<4::/515;;@?A@B@?BA996=@=A@@;?A;?;99959?>=90594DD4@;:959999$9;9=>:?BB<A=<<<?<@>>>+>;>AA:?;A@49:9===>6929@==9945>>=@C@BAAA<<=BC@@@?B:::58;<<?<?<9=7827@@?A
@ATNG8:00468:02979
GATGGTAGAGTACAGTGTAGTAGACCAGAAGATCAGGAACTCTAGAAGAATTCAGATTTTTAACACGAGAGTAAACGTAAAAAGAAGGTTTTACAAGACTCACGTTAACAATATTGCAGCAGTACGCACACAATCGAAGCGCAGTAAGGATGGCTAGTGTAACTAGCAAGAATACCACGAAAGCAAGAAAAAGAAGTACGCTATTAACTATTAACGTACCTGTCTCTTCCGAAACGATGAGTACGAGAGAGCACACGTGTCTACCATCGAATCCTCTTAGTCT
+
//:>:>AC@666@?666<;655:9949@@45;9?CD?C?@<<0000+/;1616<833333$3,333877=9337)73;4444$45.5.555&555.5>;;;=<@>8<7::7>:;?BCCBC;::CCBBBB999<@;:;;@A@ACCBB@B@C<;6;?;;;DBC?B???AC9><;><:7;<<>=6:::6@ADCD3BB>?>>><<9//+/0658=,/*5;99905;<;;;=6747::2:///:;;=====<>=787@?=>?@@AB;>9:>7979688)///(/7556
@ATNG8:00472:02996
GATGGTAGCTATACGTATATCTATGTACTCATTCGTTTCGGAATGAGACAGTTACGTTAATAAGTTAATATGCGTAACTTCTTCTTCTTGCTTTCGTGGTATTCTTCTAGTTACACTAGCCATCCTTACTGCCGCTTCGATTGTGTGCGTACTGCTGCAATATTGTTAACGTGAGTCTTGTAAAACCTTCTTTTTACGTTTACTCTCGTGTTAAAAATCTGAATTCTTCTAGAGTTCCTGATCTTCTGGAGATACAACATGATACTCTACCATCGAATCCTCTTAGTCT
+
:4448;5/0@>:00/99//6<@?;@<==B;<:7:BBB=AB6;155<<<<=@E@BBCB7B::0)/93839---88--+-:59959;633/5;;=4<555488849803399:4::888856/2.-042-----(-33(..33.36222;;;999AA>;<<;5526??6:4<<55577..(.3355+52<4=A;AA.??;;;4555///6657/7===*955250519728>>885;=B<=<@@@B7::@9:9:=A671/---,----79:><@@DBA<AA:??D=@@;;;
@ATNG8:00473:02982
GATGGTAGCACGACACGACGATGTGTACTCATTCGTTTCGGAAGAGACAGGTACGTTAATAGTTAATAGCGTACTTCTTTTTCTTGCTTTCGTGGTATTCTTGCTAGTTACACTAGCCATCCTTACTGCGCTTCGATTGTGTGCGTACTGCTGCAATATTGTTAACGTGAGTCTTGTAAAACCTTCTTTTTACGTTTACTCTCGTGTTAAAAATCTGAATTCTTCTAGAGTTCCTGATCTTCTGGACAGAGTGTGCAGATACTACCATCGAATCCTCTTAGTCT
+
:::<@BAABCBB=BCDBBBA@99;A@B@ABBB=;;;B=BD>B@BBBBBBB@CB;;;?B@EBBB@D@BBBB????@8;;=;=.7<4@???8??@@=BBC@CC9:99CBB@BBBBBBBB@B?@<@;?<<==;;;<@@AA;@@AA@@@;;;???@;:::===:;;5;;???AAAA@?5;8888)87<:;;;;;+;=>>>7>==888>>==8::9:+9///;5;4>>;@;;;=??;?=?@@@@@7;;>:>?888B??<==>>>@C>>?>;?>>>E<@@6;;B=BA>>>
@ATNG8:00476:03004
GATGGTAGGTGCACATGAGTGTATCCAGAAGATCAGGAACTCTAGAAGAATTCAGATTTTTAACACGAGAGTAAACGTAAAAAGAAGGTTTTACAAGACTCACGTTAACAATATTGCAGCAGTACGCACACAATCGAAGCGCAGTAAGGATGGCTAGTGTAACTAGCAAGAATACCACGAAAGCAAGAAAAAGAAGTACGCTATTAACTATTAACGTACCTGTCTCTTCCGAAACGAATGAGTACGTGTGCGACGTGTCTCCTACCATCGAATCCTCTTAGTCT
+
A<C>@CBB:BBBBCDCCCCEDCCBB?ABA@CCCCDD=A?BBBDBBB?CC?C@CCB?????1??CCCBCCCCCDD=BB99999*;B?C@CDC<CDC@CBCCDCCBB?B>BA>ABB>@@AAAACCDCBBBCCDD@DBAA?BBBABBBC@CAD9999BCCBBBB?BBCABA?BB@BBB<@@BB@9?>>;>BBCC3CC>BAAABBBBB?B?AAAA9=:>ACCC@CCBBBDD@B?BCE>BBC?BBBCCCBABB898BCCCCCCAAA=AAD?BBBBB?BB>A<=:>B@;=
@ATNG8:00479:02971
GATGGTAGTATATCGCGTCGCTATCCAGAAGATCAGGAACTCTAGAAGAGTTCAGATTTTTAACACGAGAGTAAACGTAAAAAGAAGGTTTTACAAGACTCACGTTAACAATATTGCAGCAGTACGCACACAATCGAAGCGCAGTAAGGATGGCTAGTGTAACTAGCAAGAATACCACGAAAGCAAGAAAAAGTAGTGCGCTATTAACTATTAACGTACCTGTCTCTTCCGAAACGAATGAGTACTGTATCTATGTGTGCGCTACCATCGAATCCTCTTAGTCT
+
8844.44449>>CCCAABDCCCCCD@BBB::;=@:9.54556;;>>:>@@A=@BA;;;;;';<?><995>;::>555/<:::(//)/49;</99>:=======??;?=@C?CCC?AACBBBBBBCBBAAAA@<@@AA@DCCCCBBB@EAE;;7;CDA@@DD@DAAABB?AA?AAA=?@999+99919=>=>.@@@@BBBBBDBB?B?><::5::>@ABB@;;;@@;;699>?A99:9=?AAACBBCBBBBBBBBBBBBBCBBA@@<:97995:<67784:=<9:
@ATNG8:00480:02976
GATGGTAGATACTCGCTGATACACCCAGAAGATCAGGAACTCTAGAAGAATTCAGATTTTTAACACGAGAGTAAACGTAAAAAGAAGGTTTTACAAGACTCACGTTAACAATATTGCAGCAGTACGCACACAATCGAAGCGCAGTAAGGATGGCTAGTGTAACTAGCAAGAATACCACGAAAGCAAGAAAAAGAAGTACGCTATTAACTATTAACGTACCTGTCTCTTCCGAAACGAATGAGTACTATAGACTATCTGAGACTGCCAAGGCACACAGGGGATAGG
+
CCB>@CBBBCCCCBABCCDBBBBBB>BCE@CCCCAA>A?BCCBA?A?AA<A>BC?;====.==BCDACCCC>><3;>9::;;*;A>C<@@@7@BC@CCCCCCCBB@C@CC@BBC>AABBBBCCCECCBCBBB@CCCD?BAAABBBB?C@C@???BBCBCCC@CCA@@@?DD?BBB?BBBCD=A>?9>A@@A3AB@B>>>DCA??7?;@@AA=A=AACAB@BBBBBCC?A=ABA;@@@=AABACCCCACBCCA@@BCCC???CBBB?C?C=ACBBBBBBA6?@<<<
@ATNG8:00485:02974
GATGGTAGGCGAGAGTGAGACGCAGTACTCATTCGTTTCGGAAGAGACAGGTACGTTAATAGTTAATAGCGTACTTCTTTTTCTTAGCTTTCTGTGGTATTCTTGCTAGTTACACTAGCCATCCTTACTGCGCTTCGATTGTGTGCGTACTGCTGCAATATTGTTAACGTGAGTCTTGTAAAACCTTCTTTTTACGTTTACTCTCGTGTTAAAATCTGAATTCTTCTAGAGTTCCTGATCTTCTGGGCAGACTCTCACACGCCTCCATCGAATCCTCTTAAGTAT
+
55?A:?CC@BBBB@9555<666>>>C@@?>:;.9:;:,9>995;@AB?@>=>@9555:7;;;;7=28498:3337133333$37179///(////6(//6069+2867573<962228737794;8>:;:?@BC>AA>>:>889>;;888=?@8//;7//-4;;*-,/;<:;:9=>15/<>>+506,//888+65369-335...555:.///*////=6;266*/-39--/16/66;9--)--22-223-//==;?89:/-*-706--/949=63632749,,,
@ATNG8:00495:03009
GATGGTAGCTATACGTATATCTATGTACTCATTCGTTTCGGAAGAGACAGGTACGTTAATAGTTAATAGCGTACTTCTTTTTCTTGCTTTCGTGGTATTCTTGCTAGTTACACTAGCCATCCTTACTGCGCTTCGATTGTGTGCGTACTGCTGCAATATTGTTAACGTGAGTCTTGTAAAACCTTCTTTTTACGTTTACTCTCGTGTTAAAAATCTGAATTCTTCTAGAGTTCCTGATCTTCTGGCTCTCGTAGACAGATACTACCATCGAATCCTCTTAGTCT
+
:;==@GEBBB=AABEEBCAAACBBBCCBBC;;5;;;;,9?9=9>@@AB@@=AB@@@@B9;;BD?C@CCCBBAAAA>77333$3949333,3<==:=BB<@A;899CCC?CCBAAACC?B@@<?<?A>:8;==<@CCA;@@@@>>>>==@@??>>>;>>@<@@;@=@@@<<>@@@:>>???3?8=8;<<;<.<==>B3:;>===AA??<?@@@/@888@;?;?A=B@>?AAA;@<@AB@@?8=>A=A@>:<<CAC>>>AA>>>>;;4979<=49:<@@A<>>==>
@ATNG8:00498:02986
GATGGTAGCACACGAGATCTCATCGTACTCATTCGTTTCGGAAGAGACAGGTACGTTAATAGTTAATAGCGTACTTCTTTTTCTTGCTTTCGTGGTATTCTTGCTAGTTACACTAGCCATCCTTACTGCGCTTCGATTGTGTGCGTACTGCTGCAATATTGTTAACGTGAGTCTTGTAAAACCTTCTTTTTACGTTTACTCTCGTGTTAAAAATCTGAATTCTTCTAGAGTTCCTGATCTTCTGGGCAGACTCTCACACGCCTACCATCGAATCCTCTTAGTCT
+
A@C>@BBBBBBDBBBCBBCCCCDBBCBDCC;:::CCE>BCBDABBBBCFD@CCCCC?A@BCCC@C>AABACCCDD@BBBBA2@B?BCCC>BBBC?AAB=?B<>=?BBB?BBABACCC@BBA;><>B?>::8?<>AAA<>=>=>>=?>?BAA<==>=<=<<AA;>:>@@@AAA>>;>>>HD2?:><AAAAC/CC::90::::<=?<?>8<<;<.=;;;C=C<??;?AAC;;;<?<@ABAAA6<<AD9@:;:<<<>?AAA??A:>>@;99:<=:>@:==A<A===A
@ATNG8:00499:02963
GATGGTAGTGTGTCTCTGAGAGTAGTACTCATTCGTTTCGGAAGAGACAGGTACGTTAATAGTTAATAGCGTACTTCTTTTTCTTGCTTTCGTGGTATTCTTGCTAGTTACACTAGCCATCCTTACTGCGCTTCGTTTGTGTGCGTACTGCTGCAATATTGTTAACGTGAGTCTTGTAAAACCTTCTTTTTACGTTTACTCTCGTGTTAAAAATCTGAATTCTTCTAGAGTTCCTGATCTTCTGGAGATACACATGATACTCTACCATCGAATCCTCTTAGTCT
+
BACC@CCCCBBCCCCCCCCCCCCCCBBBCCBB@BBBB<BC?C?CCCCBBB?CCCBC?C@CCCC@C?CCCCCCCCC@CDDED5CB?BBCC=CBBB@CCC@CH@BAABCCACCFCCCCC@CBB?B?CDCCBCBD@CBCC>BBCBCBBBCCCCCCCBB@CCC?BB@C?ABCCCCCCC@CAAAB:A>B>;;::9.9ABDE<BBCBBBABAA5;;;;*;BCAC?B@CB@BCDDDCB?B@DBBBBB@BCC@BBCCCCCCCBBABADDCDDD?AAABB@BB>AAA>BDCBB
@ATNG8:00457:03031
GATGGTAGATATATGCACGCTCTACCAGAAGATCAGGAACTCTAGAAGAATTCAGATTTTTAACACGAGAGTAAACGTAAAAAGAAGGTTTTACAAGACTCACGTTAACAATATTGCAGCAGTACGCACACAATCGAAGCGCAGTAAGGATGGCTATTGTAACTAGCAAGAATACCACGAAAGCAAGAAAAAGAAGTACGCTATTAACTATTAACGTACCTGTCTCTTCCGAAACGAATGAGTACACACTCTCATATGACACTATCGAATCCTCTTAGTCT
+
BDCC?BBBBBBCCBBBCDCC@@@CC@DGCAC@?@A@8<9=BBCBAA>AB@B?BCCBBBBB3B=@A??>AABBB@5==;;;;;$:;6;8:::/;?@<?C>ECBBDC?B@?@?@CC@CCBCCCCDCCAACBAA@?BBBB?@@@CCCCC?B?BBB@BBDE?BBB@CCB????BB?::9599AAA999:>ABGED2BB?B??????A?;?=@?>?5;5;=BCEHHBBBBDB@C?BCD=BDC@@??BBAABABBBBCBBBBABCBBBDCCCBB?BA=@A@<@BB??
@ATNG8:00460:03056
GATGGTAGGACGAGCGTCTGAGAGGTACTCATTCGTTTCGGAAGAGACAGGTACGTTAATAGTTAATAGCGTACTTCTTTTTCTTGCTTTCGTGGTATTCTTGCTAGTTACACTAGCCATCCTTACTGCGCTTCGATTTGTGCGTACTGCTGCAATATTGTTAACGTGAGTCTTGTAAAACCTTCTTTTTACGTTTACTCTCGTGTTAAAAATCTGAATTCTTCTAGAGTTCCTGATCTTCTGGTGTCTGATCTGTATCACTACCATCGAATCCTCTTAGTCT
+
:<=>@DBB?BCBCCBBBBB@BBBB@BCCCBAA?ACCD=BB>C?CCCBBBB?CCDCC@C@CBBB@C@CCCGAAACC?CDDDD1CD?BBCC>BC@A?BCD@CE?AAADDF@DDCCCCCC@CBB?B?CCCEBBBB?BCCCD=CCCBBBBBBDDCBB@?BBB>BC@CACCDDDCCCE=A;;;;6;>D=ABB@@2BCCFD>DCCBBBBCCC@BBCB5C<<;EGH@<;;<BBCDCC?C?CBCB@?<?@B?BBC@@@CDCBBBBCCBBBBC?CBCBB?BC?BBB@CC>>=
@ATNG8:00462:03045
GATGGTAGATATATGCACGCTCTACCAGAAGATCAGGAACTCTAGAAGAATTCAGATTTTTAACACGAGAGTAAACGTAAAAAGAAGGTTTTACAAGACTCACGTTAACAATATTGCAGCAGTACGCACACAATCGAAGCGCAGTAAGGATGGCTAGTGTAACTAGCAAGAATACCACGAAAGCAAGAAAAAGAAGTACGCTATTAACTATTAACGTACCTGTCTCTTCCGAAACGAATGAGTACGAGAGAGCACACGTGTCTAACCATCGAATCCTCTTAGTCT
+
<<;>5:=:96=655B@A<66DCCBB?BBA>@?@>9906:>>=<;;;:B?;:6///::;;;+;8:=86:<<00/;48;87777'998=9=>>06//69<///:7998<0945:9@;==<:9955<;9;666;<8<:5605::999>=:?.595055>>>>>A9<555::49878=:6:;877.777133777'7;8>@CCCB:<;=B<>>>A<?:==A;<5;;99?<?181798-77313;;>@B777B?>>8;;9999<;=;//(.(.5355422,2892766//
@ATNG8:00463:03046
GATGGTAGTAGTACACTAGTCATACCAGAAGATCAGGAACTCTAGAAGAATTCAGATTTTTAACACGAGAGTAAACGTAAAAAGAAGGTTTTACAAGACTCACGTTAACAATATTGCAGCAGTACGCACACAATCGAAGCGCAGTAAGGATGGCTAGTGTAACTAGCAAGAATACCACGAAAGCAAGAAAAAGAAGTACGCTATTAACTATTAACGTACCTGTCTCTTCCGAAACGAATGAGTACGTGTGACGTACGTGAGCTACCATCGAATCCTCTTAGTCT
+
:99:<@;AB@@@BBB@@CCCCBBCC?ABB:9;CCBCBE@DBCCECC@BB?A=AA@>=??@,@=A@9;9CA?>??9<???@@@0@C>B7;;;4:BC?CDCBCBDA@=@@BB=BAA?AA;:;BBIJCCEBBCBC@B@@A?BBBBBBBG?B?B;;6;C;;;BBC@BBABBA???<???<AA999,99949EEED2BB>?;<<AADAA=A;????6;5;>@AA?;;;AACB=@=???9?BB?BABBBBBBBBA@@@??>AABAA@ABAB?B999B<@A?888;?A@>=
@ATNG8:00469:03022
GATGGTAGCATCATGCATATCTCACCAGAAGATCAGGAACTCTAGAAGAATTCAGATTTTTAACACGAGAGTACGTAAAAAGAAGGTTTTACAAGACTCACGTTAACAATATTGCAGCAGTACGCACACAATCGAAGCGCAGTAAGGATGGCTAGTGTAACTAGCAAGAATACCACGAAAGCAAGAAAAAGAAGTACGCTATTAACTATTAACGTACCTGTCTCTTCCGAAACGAATGAGTACGATGAGATCTCGTGTGCTACCATCGAATCCTCTTAGTCT
+
=;==@BCCCCCCCCDCAAACCCDDD=ABD?CBBCCC@B?BBBBBBC?BA<B@BA@?????.??BBB@ACACBCCA99999*;G>C5;;;4:CD@CCCCCECCD?B?BC?CCC?BBBBCCCCCCCCCCCCCACCCC?BA@@BBBB?C@CBA>ACBBBCCC@CAABBA?BC>AAA?AACCC>>>?>ABDDC2CC?C@@ABBBB?:?<A@A@;?9?ACDB?BCCCCCB=A?AAA;AAA=AAAAACCBCAAABBBB@@BBB>=<<>D=AA@@@<>>:=<<;@AAAB
@ATNG8:00472:03018
GATGGTAGACATATCGTACTCTCTGTACTCATTCGTTTCGGAAGAGACAGGTACGTTAATAGTTAATAGCGTACTTCTTTTTCTTGCTTTCGTTGGTATTCTTGCTAGTTACACTAGCCATCCTTACTGCGCTTCGATTGTGTGCGTACTGCTGCAATATTGTTAACGTGAGTCTTGTAAAACCTTCTTTTTACGTTTACTCTCGTGTTAAAAATCTAATTCTTCTAGAGTTCCTGATCTTCTGGGCAGACTCTCACACGCCTACCATCGAATCCTCTTAGTCT
+
>;=>@CBAADCBCCCECCCCDCCCCCDCCB@A=@BAC>DB?C?BAAABBB@=<BBB?C?CBBC?B?CCBDAAA8:03::::+:A;@:88'770(/5:/0)/9669:937.3=:;:<@@=B>>:>;?>?878>>=AA@A<BBBBBAA>>>@@@;==?<:::<@@7;:>@@@@@B==:<>@@@5@=C966666+6>?AA7>>@@AEA<<<08777(8:::=A=AA<A<=>@@@8>;>>>@AA=@>>?9??BA@@>>>??>>>A9==@9>>>AA;AA;A??:><==>
@ATNG8:00475:03037
GATGGTAGCTCTGCTCTGACTCTCGTACTCATTCGTTTCGGAAGAGACAGGTACGTTAATAGTTAATAGCGTACTTCTTTTTCTTGCTTTCGTGGTGTTCTTGCTAGTTACACTAGCCATCCTTACTGCGCTTCGATTGTGTGCGTACTGCTGCAATATTGTTAACGTGAGTCTTGTAAAACCTTCTTTTTACGTTTACTCTCGTGTTAAAATCTGAATTCTTCTAGAGTTCCTGATCTTCTGGTGTCGTCTATCATGTACTACCATCGAATCCTCTTAGTCT
+
@A@;>ACBBBFD@@ACCBBBCCCABABBCCBB@BCCC=CD@C=AABBCCD@CDCCC@C@ECDC@CBEBBCECCBA>;;;:;*;B=@@@@;ACBB@DGCAGD?=;;HDD?BBCCBBBB=@@B?B?CCCCCCDC?CCCC?BBBBCDBBDCBBBBBCC?ABA@CC=?=@BCCCCCCDBDBBBB9A>B>;;;;;*;CDDF?CAABCCBA@@5;;;.;@@@B?BAFD?BDCCC@@>@@BBBBBC?CBCACCBBCCAAAA@BBBCCDCCC@CCC@@>@C@CCA?CBCBB
@ATNG8:00477:03040
GATGGTAGATATATGCACGCTCTACCAGAAGATCAGGAACTCTAGAAGAATTCAGATTTTTAACACGAGAGTAAACGTAAAAAGAAGGTTTTACAAGACTCACGTTTAACAATATTGCAGCAGTACGCACACAATCGAAGCGCAGTAAGGATGGCTAGTGTAACTAGCAAGAATACCACGAAAGCAAGAAAAAGAAGTACGCTATTAACTATTAACGTACCTGTCTCTTCTGAAACGAATGAGTACGAGAGAGCACACGTGTCTACCATCGAATCCTCTTAGTCT
+
:<==@CDCBBBCCBBBGICCCCBBC@BBC>B@CC99;;@CCEBBBB?AA>A@???BDCCD3B?BBBCAAABBBC>??@BDDD2BB@C?DBC;A@F@D;;;CDC;;;.;>AC?CBB>BCCCBBBCDFCCCCBBB?C@998;BCCDDAA>A>ABB?BCCCCBBB????BBB?CB@??=>BBA@C<B@>999::9(:@;@AABBA>>@<@=DDAC<A===BAA=@AAAAAA?BBDAD>CDB>::7AAAACBABB??>BDCBBBC@@?BB>?===>:==<8885:888>
@ATNG8:00482:03045
GATGGTAGTGATACAGATCAGACTCCAGAAGATCAGGAACTCTAGAAGAATTCAGATTTTTAACACGAGAGTAAACGTAAAAAGAAGGTTTTACAAGACTCACGTTAACAATATTGCAGCAGTACGCACACAATCGAAGCGCAGTAAGGATGGCTAGTGTAACTAGCAAGAATACCACGAAAAGCAAGAAAAAAGAAGTACGCTATTAACTATTAACGTACCTGTCTCTTCCGAAACGAATGAGTACGAGAGTCAGAGCAGAGCTACCATCGAATCCTCTTAGTCT
+
?:??39::=@>A@@@A@CCACA>@?<=AB@CECBBB>@7?==ABBB>BB9=9AA<=>===+?8=:888:::=BB;::@ABAA3BB?A@CA@7@00-0<>>9<>99059<A=ABA<?@A@B@@@CCDCCCDBC@A:;;=A@@@B;;:=B=A;;7:CBABBBC@BAA@?@;;<5;;7,337777+3331;;;<<<&9713=:9:6777(/*.33:0738ACCCGC@@@:99?C<>?D>@AA@BBABAA???DCBBCAB???ABB@@@=D8=;::;5;@5;;;5:@@@@
@ATNG8:00487:03028
GATGGTAGTGTGTCTCTGAGAGTAGTACTCATTCGTTTCGGAAGATACAGGTACGTTAATAGTTAATAGCGTACTTCTTTTTCTTGCTTTCGTGGTATTCTTGCTAGTTACACTAGCCATCCTTACTGCGCTTCGATTGTGTGCGTACTGCTGCAATATTGTTAACGTGAGTCTTGTAAAACCTTCTTTTACGTTTACTCTCGTGTTAAAAATCTGAATTCTTCTAGAGTTCCTGATCTTCTGGGATGTGTGCGCAGTGCCTACCATCGAATCCTCTTAGTCT
+
AB;;:6?CECCCCCCCCCC<=;CBCCCHEEBB?ABBD=CD?C?BBCAABB@BBCCJ@CBCCBB?B@CCJGCCCCCACCFGC5CC@CCCC>CCCC>BBD@BB:;;BCCC@CCDDEECB?BBB>A>BBBCAAAB>BBBB@DCCCCAAABCABBCBBB@BBA?AA=A>BCDCBBB;;5;;;;;.;5;5;;;;.;@ABD>BBFBCBCCCC?CCCB0AA;;;=ABEEAGCCCAAA@D@DCCCBB>A@>=9>0000DACFCABBBFALCB?BCIEE@BA>;;;=@ABBB
@ATNG8:00488:03019
GATGGTAGAGAGACTGTAGCGCACCCAGAAGATCAGGAACTCTAGAAGAATTCAGATTTTTAACACGAGAGTAAACGTAAAAAGAAGGTTTTACAAGACTCACGTTAACAATATTGCAGCAGTACGCACACAATCGAAGCGCAGTAAGGATGGCTAGTGTAACTAGCAAGAATACTACGAAAGCAAGAAAAAGAAGTACGCTATTAACTATTAACGTACCTGTCTCTTCCGAAACGAATGAGTACCTCTCAGACGCTCGTCCTACCATCGAATCCTCTTAGTCT
+
55<<5:656=<;;;556;;<<<;;>455515554<@8<8@@:99AA;:978=???@>??@2@>BBBBB=>=@B?9;<49499$9@=@=AA@3<00)00/>:99;939744.4:>7;<BBBA@@@B;;;::;>8@9999995>>D=B<>:<00*0<<>@?AC>::9?==6>@;??@@@9998/833.3<===+==7444=<978:.5-577949455?@@;;<<554;69698:1///)/68688<6=33339333;;222=497805575<5::5999195778
@ATNG8:00491:03011
GATGGTAGGACGAGCGTCTGAGAGGTACTCATTCGTTTCGGAAGAGACAGGTACGTTAATAGTTAATAGCGTACTTCTTTTTCTTGCTTTCGTGGTATTCTTGCTAGTTACACTAGCCATCCTTACTGCGCTTCGATTGTGTGCGTACTGCTGCAATATTGTTAACGTGAGTCTTGTAAAACCTTCTTTTTACGTTTACTCTCGTGTTAAAATCTGAATTCTTCTAGAGTTCCTGATCTTCTGGGTGCGCTACAGTCTCTCTACCATCGAATCCTCTTAGTCT
+
::44.5548<<<<<89////////)4<<<=65.5444(445=;=>@;<<=:>>;AA;?=A>??7?9<<;99955B=9:999$5>8==@@8BBBF=@>@1654599??B>@@?>999@299?2949AADA<=>,00//7<<<<>=699>==;55959::??AA4949@@99:B@B<@@BCC9B9@29999:(:>@BB7;;BAAABA@@5:::*5>>59.5.5=9999B=99.43444:;;7556<3;9<<==;;;>>666==566:===>>:==:=?>8<9//0
@ATNG8:00494:03011
GATGGTAGTGCGTGAGAGAGAGACCCAGAAGATCAGGAACTCTAGAAGAATTCAGATTTTTAACACGAGAGTAAACGTAAATAGAAGGTTTTACAAGACTCACGTTAACAATATTGCAGCAGTACGCACACAATCGAAGCGCAGTAAGGATGGCTAGTGTAACTAGCAAGAATACCACGAAAGCAAGAAAAAGAAGTACGCTATTAACTATTAACGTACCTGTCTCTTCCGAAACGAATGAGTACGAGAGAGCACACGTGTCTACCATCGAATCCTCTTAGTCT
+
88;;@A@ACBC9;;CCCCGBBBAAA:ABCADCDDCC?B?BBBDDCC=AA?C@DCA99989$99BABBCBCB==<3>;@AA<BCBB?C8;;;-;BB?BGDEGCCBB@B?BB?C@A=ACBBBBBCCCCBBBCCC@CCBB?BBBBB?883;;@;;7<BAAABBBADDCAAA?CC?BBB=A@BBC>B>>;<?>?A2A?=>999A????<?;?A==:>=BBCCB@BCA@@BC>@?@DD?CCD?BBCBBBBAA@A?>>?@@@@AAA???AA>BCCCB@CC@?<;;@88//
@ATNG8:00496:03050
GATGGTAGGCGACATACATACGCGCCAGAAGATCAGGAACTCTAGAAGAATTCAGATTTTTAACACGAGAGTAAACGTAAAAAGAAGGTTTTACAAGACTCACGTTAACAATATTGCAGCAGTACGCACACAATCGAAGCGCAGTAAGGATGGCTAGTGTAACTAGCAATAATACCACGAAAGCAAGAAAAAGAAGTACGCTATTAACTATTAACGTACCTGTCTCTTCCGAAACGAATGAGTACTATGTAGAGCTCTATACTAATCGAATCCTCTTAGTCT
+
@<@=?CCD@C<::CBBCCCCBBCCC?CCC@CCC::;?B?BBCCBBA>AA=@9=>A;;;;;*;?CCEFCCCCCBB=@>99999*9B=B>CGF<CCCACDCCCBB@@=@@@@=ACA<@@??@AGCCCCCCCCCC@CCCC?@@@BCBB@>BADCEABBBB@@;;7<BBCCC@AB>BEB>ABAA@8:9:3:@@AA3AA?A??@BBCCC@C?BC>><?<>=BCCAGCBBBBC@A@A@@9@00+0;;@CCDCCBBBBCBBCBBBBCBB??====@;??<:;;:>>;::
@ATNG8:00499:03018
GATGGTAGCGCACACATAGATACAGTACTCATTCGTTTCGGAAGAGACAGGTACGTTAAATAGTTAATAGCGTAACTTCTTTTTCTTTGCTTTCGTGGTATTCTTGCTAGTTACACTAGCCATCCTTACTGCGCTTCGATTGTGTGCGTACTGCTGCAATATTGTTAACGTGAGTCTTGTAAAACCTTCTTTTTACGTTTACTCTCGTGTTAAAATCTGAATTCTTCTAGAGTTCCTGATCTTCTGGACGACGCGCACTGACACCTACCATCGAATCCTCTTAGTCT
+
::996999595=595=>>><<>>00//77:49.49;=6==?B?@AAAA==455555.44)4:99(.+---25//)/;377777'78:+556>5:89;)///)/92955599499555555.555.5.55555555.55557=99555559554::99:5;;>9==:>455:;655=?994444&5.5.55555$45:::)597777//-5(---&-////)/5<<7=</////)/7<<<===055<7<:;;666979//-88//)///27:566;>?:==<7:;655
@ATNG8:00499:03055
GATGGTAGCATCATGCATATCTCACCAGAAGATCAGGAACTCTAGAAGAATTCAGATTTTTAACACGAGAGTAAACGTAAAAAGATGGTTTTACAAGACTCACGTTAACAATATTGCAGCAGTACGCACACAATCGAAGCGCAGTAAGGATGGCTAGTGTAACTAGCAAGAATACCACGAAAGCAAGAAAAAAGAAGTACGCTATTAACTATTAACGTACCTGTCTCTTCCGAAACGAATGAGTACGATGAGATCTCGTGTGCTACCATCGAATCCTCTTAGTCT
+
9:::;AA@AAA@@;99CCCBBBBBB@CCD@BBDCCD@EABBA@@AB>AAAD@DC994===+B<8=8AABBA;;;5;/0/:::)<///7>>>2>>@>BB;;:=955254996@>>5;<??BBAABC<;;AAAB?BBAB>AACCEDCC@C@CCC?B@@@C@@@@CCCCDD?CC>AAB?BAABA=:888777899$9987937==?A;<:<@@AB=A=>>CBB>@@@AAAC@C?A@C=CDD>AABBBBBAAA????AAABAAA=>>@FF=A???@=BB=>>><?DCBB
@ATNG8:00499:03059
GATGGTAGTTATACAGATCAGACACCAGAAGATCAGGAACTCTAGAAGAATTCAGATTTTTAACACGAGAGTAAACGTAAAAAGAAGGTTTTACAAGACTCACGTTAACAATATTGCAGCAGTACGCACACAATCGAAGCGCAGTAAGGATGGCTAGTGTAACTAGCAAGAATACCACGAAAGCAAGAAAAAGAAGTACGCTATTAACTATTAACGTACCTGTCTCTTCCGAAACGAATGAGTACCTCTCAGACGCTCGTCCTACCATCGAATCCTCTTATTCT
+
ACBB?CCCC@CCCBBBBCBABBBCD@CCB@CCCCCCAC@CCCDCCC?BB@C@BBB@@@@@1?@BBCBBBCE??>5;<9;<<<);@<<5999,5BB?CCBBCCCCB?B@CC?CCD?BBAACCCCCCCCCCCBB?BCCC=A@BCABAB@C@B??<?BABBBBD@CBAABB?BC@BBB<@>BAA=?99399999(9@<A>@@BC???<A<A@@A:>:>@CBB@CBCBBBB7:7:CB;BBB?BBBCCBB?BBBCCCBABBBAAAA<@@@;@@@AA;>>;>==>::6:@
@ATNG8:00451:03064
GATGGTAGGCGTGTGAGAGTCTGCCCAGAAGATCAGGAACTCTAGAAGAATTCAGATTTTTAACACGAGAGTAAACGTAAAAAGAAGGTTTTACAAGACTCACGTTAACAATATTGCAGCAGTACGCACACAATCGAAGCGCAGTAAGGATGGCTAGTGTAACTAGCAAGAATACCACGAAAGCAAGAAAAAGAAGTACGCTATTAACTATTAACGTACCTGTCTCTTCCGAAACATGAGTACGAGAGTCAGAGCAGAGCTACCATCGAATCCTCTTAGTCT
+
AABB@BBB?B@@@;;:>>>>>>>>909991;=AA;;7;?BBBCAAA@BB@E@BAC@@@@@0@?B????ABCBCC=AAAAAAA2BB?B?BFF9>?B?A:99BBBBA=C=DD:>>A<>>>AA@@?ACCCAA<?>;?>==6:8<?<<=?;?=AAC?CABBBBBA7::AABB@AA>AA@=AA99949A>766666)//*/<@@BB?@@<><>?@A<A<A@@@D:?@@@<=<:><=<<5888?;;;<<77/////;:::<??@?AAAA:?@BDE<???:999=@?<>
@ATNG8:00453:03089
GATGGTAGCAGACGTGACAGAGCGCCAGAAGATCAGGAACTCTAGAAGAAGTTCAGATTTTTAACACGAGAGTAAACGTAAAAAGAAGGTTTTACAAGACTCACGTTAACAATATTGCAGCAGTACGCACACAATCGAAGCGCAGTAAGGATGGCTAGTGTAACTAGCAAGAATACCACGAAAGCAAGAAAAAGAAGTACGCTATTAACTATTAACGTACCTGTCTCTTCCGAAACGAATAGTACGTGTGCGACGTGTCTCCTACCATCGAATCCTCTTAGTCT
+
:<A@=?>B@;66=<<@<@?666;>D=AAA<?@@@@B?B?===5//:476+//365-/////$/)///8::33399/3359999$555:6;<<0<<<=>=;;:::55047;;7;;;7;;935599:=666E?>>@AA@@8;;@BDGCCHJ@C;;79@@@@A@D?:::>>?9>B@DBB<?<888+9>>8=?AAA/AA=@A@AA@@??<::=;>>4:5;:;;;<@@BBBCD?C@B@@9>:849@A@ABB>?????AAAABBCBB?BCC?;;;@@9==;;;;<@@AA@
@ATNG8:00460:03075
GATGGTAGCAGACGTGACAGAGCGCCAGAAGATCAGGAACTCTAGAAGAATTCAGATTTTTAACACGAGAGTAAACGTAAAAAGAAGGTTTTACAAGACTCACGTTAACAATATTGCAGCAGTACGCACACAATCGAAGCGCAGTAAGGATGGCTAGTGTAACTAGCAAGAATACCACGAAAGCAAGAAAAAGAAGTACGCTATTAACTATTAACGTACCTGTCTCTTCCGAAACGAATGAGTACGAGAGTCAGAGCAGAGCTACCATCGAATCCTCTTAGTCT
+
4:<=?BB??@AA@@;@=>@AAFHKJ?BBC@C@@ABB=@<@AA::8@?AA<A?::9<;<<<.;:?A======8;;3;;;;;;;*9A>B=CCC<CCC?BBBBBBDCB@B@CEADCC?BBCCCCCECCCCCCDCC?A@AC?BBCABB997;@CAB@ACBBCCBB?BBBBCB?BB?BBB9:9AAA;A??;?BBBB3BC?B;:;AAA::6::==>@1718=A@@=@AAAABB;@;:::5:BB?BCBBCBBBBBBBBBBBAAABBBB>>BB<B??@A<@@<786;@BAAA
@ATNG8:00461:03106
GATGGTAGCTCACGTACGTCACACGTACTCATTCGTTTCGGAAGAGACAGGTACGTTTAATAGTTAATAGCGTACTTCTTTTCTTGCTTTCGTGGTATTCTTGCTAGTTACACTAGCCATCCTTACTGCGCTTCGATTGTGTGCGTACTGCTGCAATATTGTTAACGTGAGTCTTGTAAAACCTTCTTTTTACGTTTACTCTCGTGTTAAAAATCTGAATTCTTCTAGAGTTCCTGATCTTCTGGAGATACACATGATACTCTACCATCGAATCCTCTTAGTCT
+
<<=>ACCC:;6@;;;?666=;;;@@@====<<7<>>>8>@:><==;;;;:59::445/58<<=B9>9<888?;:9:53377(37/3<==6@@AB@BAA>9859=?AAA?AAAABBBB@BBC<@;??AA@>;;:<AAA;>>@@>??@@@A>>>>>A<@@@<>><A=A>>>?????<??DHD6;8;7;;BBB/A>===8>?@@@?<;//--;=;,;-//84949;5;=>@>>><@<>>>@??8=8938DC???@=>>=BBBAAAAAA<>>>>>:==<@?@<@@@>?
@ATNG8:00462:03078
GATGGTAGTATATCGCGTCGCTATCCAGAAGATCAGGAACTCTAGAAGAATTCAGATTTTTAACACGAGAGTAAACGTAAAAAGAAGGTTTTACAAGACTCACGTTAACAATATTGCAGCAGTACGCACACAATCGAAGCGCAGTAAGGATGGCTAGTGTAACTAGCAAGAATACCACGAAAGCAAGAAAAAGAAGTACGCTATTAACTATTAACGTACCTGTCTCTTCCGAAACGAATGAGTACTACTCTCAGAGACACACTACCATCGAATCCTCTTAGTCT
+
;<=>@CBBCBCCCBBBCCCDFCCCC?CBC@@@@AAB>CAEGHCCCC@CE@B?AAAAAAAA2@?C::;<CCCBAB=BBBCDCD5BC>A=@@@7AFDBCCICCCEBB?B@CC?BBD?BBCBCCBBACCCCCCCD@BBA@>ABBAAD@?=@@D@@>A@@CBBBA?CCCBBB=@A@CCF@BAAAA9@??<?ACDD3BB@D998@A@>?7:6;??@<@=A@C;;9;;;;ABC@C?CCD>CCB?BBBBBCBAABCCCAABAAACCC@??AC<AAAAA<AA=>>>;@CA@@
@ATNG8:00469:03095
GATGGTAGCATCATGCATATCTCACCAGAAGATCAGGAACTCTAGAAGAATTCAGATTTTTAACACGAGAGTAAACGTAAAAAGAAGGTTTTACAAGACTCACGTTAACAATATTGCAGCAGTACGCACACAATCGAAGCGCAGTAAGGGTGGCTAGTGTAACTAGCAAGAATACCACGAAAGCAAGAAAAAGAAGTACGCTATTAACTATTAACGTACCTGTCTCTTCCGAAACGAATGAGTACAGAGAGTACGATATGTCTACCATCGAATCCTCTTAGTCT
+
:;==@DAABCCDDABBEBBBDFEDC?BBC@DCB?@A>B?ACBBBBB@BB@B@BBBBBCCC+B?BBBBBBAA777.7>9:;;;*;A>A?CCC;BBC@BBBCDDD@@<@?BC?CBC>AACCB@A@CCBBBCBBB@CCCC>???@@@@?:==300,0@@@AACC@BBBA@A=AB?ABB?CC@@@:@A@=@@@AA2@D@BABBAA>?@<@<ABBB?B>A@@@B?BBABBCC?A?@??8@;;6;ACC???CFBBBA@@BBBCACCCBBBB>BBB<;9;C;?>=:=A:;;
@ATNG8:00469:03108
GATGGTAGAGTACAGTGTAGTAGACCAGAAGATCAGGAACTCTAGAAGAATTCAGATTTTTAACACGAGAGTAAACGTAAAAAGAAGGTTTTACAAGACTCACGTTAACAATATTGCAGCAGTACGCACACAATCGAAGCGCAGTAAGGATGGCTAGTGTAACTAGCAAGAATACCACGAAAGCAAGAAAAAGAAGTACGCTATTAACTATTAACGTACCTGTCTCTTCCGAAACGAATGAGTACGTGAGAGCACACGTGTCTACCATCGAATCCTCTTAGTCT
+
A@B>ACBBCCCBBBBBCCCCCCCDD?BBCACCBBAA>A@BBBBBBB?BC?C>AAABBCCC3C?BBBAAAACCBA;@@ADDDD0DC@C@CCC9CCC@CBCGCDB@?>A@CC@DAA=@@BACCCCCDCBBABCC@CBBB?CBBBBBBB?D?CBB@BDCCBBBB?BCCBCC?BB?BBA:??999,9>>;::::9(9@?B===AA@@@<A<AABB<?<??BBB@CBBBBBC?B?BCD@BBB?BBBBCCDDDDABAAABCBBBBB>==>>;>???A=DD=<<<<A@???
@ATNG8:00470:03107
GATGGTAGTATATCGCGTCGCTATCCAGAAGATCAGGAACTCTAGAAGAATTCAGATTTTTAACACGAGAGTAAACGTAAAAAGAAGGTTTTACAAGACTCACGTTAACAATATTGCAGCAGTACGCACACAATCGAAGCGCAGTAAGGATGGCTAGTGTAACTAGCAAGAATACCACGAAAGCAAGAAAAAGAAGTACGCTATTAACTATTAACGTACCTGTCTCTTCCGAAACGAATGAGTACTGTATCTATGTGTGCGCTACCATCGAATCCTCTTAGTCT
+
::995:=;5995>@?ABBCCFDCCC@C@A<AAAABCACGICBBCGF@??>A?@@DCBBCC2B?CCC@@ABBDDC:??@>>>?1?D@D@CCC:BBB?BCCCBBB;;:<@CCABAC@CB@AABCDJHF;;;A@@@A@;;6;A@BCBBB@C@CAA?@CCCCBBB?BAAAAA>AB>???>AAAA@;>>;;?AABB3BA>A>;;<@@AA=A<AA@@;?;==AAB@CCBDB??<>9>??9?>><>AAECBAABBBACB???AC??;>@=<==@;;:C<AA:?>A<@B???
@ATNG8:00482:03091
GATGGTAGCTATACGTATATCTATGTACTCATTCGTTTCGGAAGAGACAGGTACGTTAATAGTTAATAGCGTACTTCTTTTTCTTGCTTTCGTGGTATTCTTGCTAGTTACACTAGCCATCCTTACTGCGCTTTGATTGTGTGCGTACTGCTGCAATATTGTTAACGTGAGTCTTGTAAAACCTTCTTTTTACGTTTACTCTCGTGTTAAAAATCTGAATTCTTCTAGAGTTCCTGATCTTCTGGTAGAGCGTGCATATATCTACCATCGAATCCTCTTGTCT
+
A?B>@BBCCBBBBBBCEDCCDCBBBC@@AC;;7;BBC=CC@C?BBBBCCC@CCCBB@B?BBCF?A?BAAADFBBA8BCCCC3BB?BBCC<AACC?CBB?@@<>>?CBB?BCCCCBBB>>;;7;=BBA;<<<<<7=?A;>>>@>>>A@>>>A8888;=><7;==C=C?AA@@>>><@?@DD5A<A:>=CCD/A<999(88:888???D<BBBB/A;;;A=C;??=>>>>AAA<A<>>>@@@<??@;?ABBAA===@AA@@B?=>>A<@@@@E;>>:>>A=C@@@
@ATNG8:00484:03098
GATGGTAGAGAGAGCTCTCTCATCGTACTCATTCGTTTCGGAAGAGACAGGTACGTTAATAGTTAATAGCGTACTTCTTTTTCTTGCTTTCGTGGTATTCTTGCTAGTTACACTAGCCATCCTTACTGCGCTTCGATTGTGTGCGTACTGCTGCAATATTGTTACGTGAGTCTTGTAAAACCTTCTTTTTACTTTAACTCTCGTGTTAAAAATCTGAATTCTTCTAGAGTTCCTGATCTTCTGGTGTCTGATCTGTATCACTACCATCGAATCCTCTTAGTCT
+
CCCC@B<;;BCCCBBBBBCC>>>>>666;<65.9>>;6<F@C?BCBBBBE@CB@@@@C@BBBC@C@?@?BBBBAA==>9::+?C?BBAK>BB??9:9?<@@=>?=>??<?AAAAC@@<@BC=B=>>>>>;;;:>8886;;>A?@??<=<<<///67767167)//899<;>@B<@@AAA6>:>9;;;;;.:=>D3968@@??==881/===,;///;594<><>@@@:88;?;@@;9//(/66/6;==?;;;?>>>@@BB?>>@:<=6//,/@9@@D6;;ABA
@ATNG8:00485:03095
GATGGTAGCTCACGTACGTCACACGTACTCATTCGTTTCGGAAGAGACAGGTACGTTAATAGTTAATAGCGTACTTCTTTTTCTTGCTTTCGTGGTATTCTTGCTAGTTACACTAGCCATCCTTACTGCGCTTCGATTGTGTGCGTACTGCTGCAATATTGTTAACGTGAGTCTTGTAAAACCTTCTTTTTACGTTTACTCTCGTGTTAAAAATCTGAATTCTTCTAGAGTTCCTGATCTTCTGGGTCTCTCTCTCACGCACTACCATCGAATCCTCTTAGTCT
+
A@A>?BBB@A@@BABCGICBACCDCCCCBB9999CFF>CC@C@BBBCCCD@CCBAA?B?CCCC?C?CAAABBABB>BBBBB1BA>ABCA=???A>BBB?BB588?A??<?BBCCCBB?@>@9><AAA??===:>>@>9>??A===>?AA@@@>>>;;<<<AD=A:?A@?>@AAD<>>>>>3>;>9::::9+:A9991966///>;9=:=AAA/A;;;D;@;?A=BAAA>>>=A<AA@@@@7::?A8@@===@@@@>AAADA@@==:=>>AB=@?<>>=:>A@>@
@ATNG8:00486:03109
GATGGTAGCTCTGCTCTGACTCTCGTACTCATTCGTTTCGGAAGAGACAGGTACGTTAATAGTTAATAGCGTACTTCTTTTTCTTGCTTTCGTGGTATTCTTGCTAGTTACACTAGCCATCCTTACTGCGCTTCGATTGTGTGCGTACTGCTGCAATATTGTTAACGTGAGTCTTGTAAACCTTCTTTTACGTTTACTCTCGTGTTAAAATCTGAATTCTTCTAGAGTTCCTGATCTTCTGGGTCTACGCTCGTCGCGCTACCATCGAATCCTCTTAGTCT
+
0/9:7;;@A?=CCBCCCCCCCCAA@@?@AAAB?AAAB8<;=B?BCCCCDC@BBBCC@IB;;6A9@9A=<C:;6?>9>=???+==9=AA@8A@;;6:BB?DC;9;BCCCACBBBBCBD@AAC@B@C;;;A;;;<@@@A@CBBBDBBBDCBAAAAAC?BBB?BA@C@CBCFCBCBF?BAAA<?=A?BBBB3AA;;;0;;;<AACB@@4:;;.:>?AA=A=@@<:::@=AC@C?CCBBBB?ACAA6DCCC99:D:;:A::9>@8:59=><<888288939AA@?
@ATNG8:00488:03068
GATGGTAGCGCGACGAGCGTAGACCCAGAAGATCAGGAACTCTAGAAGAATTCAGATTTTTAACACGAGAGTAAACGTAAAAAGAAGGTTTTACAAGACTCACGTTAACAATATTGCAGCAGTACGCACACAATCGAAGCGCAGTAAGGATGGCTAGTGTAACTAGCAATAATACCACGAAAGCAAGAAAAAGAAGTACGCTATTAACTATTAACGTACCTGTCTCTTCCGAAACGAATGAGTACGTGTGCGACGTGTCTCCTACCATCGAATCCTCTTAGTCT
+
BBBBACCBBAABBABBAABCEBBBB=BBB@BCBBAC?C@BAACBBB?AA>A?CBBAAAA@2A@CCCAABBBBBB<BBCCCCC5CC@B@BGD;CEG@C@CBDEC@@?@@BC?BBB<@?BABBCCCCCCCBBBC?CCCC@@??AABBC@C?CAA?ACCCCCCA?AAAAAB?CC?CAA59:===5?=<;@@@AA2AD@CB@=@AA@@=?<?@AC:>:>?BAB@BBBCBCC?B?BCC?BBB?BBBBCDCAAA?@?AFCCCACDAA;AAB;>>AAA=AA<==>=AA:::
@ATNG8:00489:03102
GATGGTAGAGAGAGCTCTCTCATCGTACTCATTCGTTTCGGAAGAGACAGGTACGTTAATAGTTAATAGCGTACTTCTTTTTCTTGCTTTCGTGGTATTCTTGCTAGTTACACTAGCCATCCTTACTGCGCTTCGATTGTGTGCGTACTGCTGCAATATTGTTAACGTGAGTCTTGTAAAACCTTCTTTTTACGTTTACTCTCGTGTTAAAAATCTGAATTCTTCTAGAGTTCCTGATCTTCTGGTGTCGTCTATCATGTACTACCATCGAATCCTCTTAGTCT
+
DAAB?BA@@CBBCCB@A<CDC@C@C@;@>=9;9;CCDGCC@C@BBCBCBB?ACCDC?A?CCCD?B?BBBBBCBBB?BBBBE3BB?BBBB=ACCB=??B@CD??>?>@@<@AA@AA>>=@AA<A=AAA><==>>B>>=<@@@@@@@:;:A>=<<<=89::8==9>:>AB@@@A??:?@ABA5C7:7;@AAA/AB>==7=@@@AAC>>><@@@@/@:::A:>:>@=@@@A>>><B<?>>CCA:@>>9;;;?><88:@@@@A?>>AAA=??=AA<AA=<88165555
@ATNG8:00490:03092
GATGGTAGTAGTACACTAGTCATACCAGAAGATCAGGAACTCTAGAAGAATTCAGATTTTTAACACGAGAGTAAACGTAAAAAGAAGGTTTTACAAGACTCACGTTAACAATATTGCAGCAGTACGCACACAATCGAAGCGCAGTAAGGATGGCTAGTGTAACTAGCAAGAATACCACGAAAGCAAGAAAAAGAAGTACGCTATTAACTATTAACGTACCTGTCTCTTCCGAAACGAATGAGTACTGTATCTATGTGTGCGCTACCATCGAATCCTCTTAGTCT
+
A@B>@CBAAABBBBCCDDEEEA@AB@CAA?ABBBAB?B>BBCCCCB=CD@D?AAA@@@@@2?@CB@?AD?@988*7=9;;;;*;B@C=AAA9BCFACCDBCCB:98;ACCHDAA?BCCBCCCCCCCCCBCDC?BBBD?BBBBBBBB>C@C@@>@BCCCCBA?ABBBA@@BB?>>>>AABDD=A>@>>CCDC3BB?B;;;CAA@?;?;@@AA;@<@ACAA>ACBBBBB?A?CCC=CAA?AACCCAAAAACCCA???CD@BA>???A=CCAAA=AA;<<;;AB988
@ATNG8:00492:03090
GATGGTAGCGAGCGAGTGTGTATACCAGTAGATCAGGAACTCTAGAAGAATTCAGATTTTTAACACGAGAGTAAACGTAAAAAGAAGGTTTTACAAGACTCACGTTAACAATATTGCAGCAGTACGCACACAATCGAAGCGCAGTAAGGATGGCTAGTGTAACTAGCAAGAATACCACGAAAGCAAGAAAAAGAAGTACGCTATTAACTATTAACGTACCTGTCTCTTCCGAAACGAATGAGTACTATGTAGAGCTCTATACTACCATCGAATCCTCTTAGTCT
+
8;:<@AACBBBB@ABBDEECCBBCB?CCECCCCCBB@B@BBDCCCB@BB>@<>?AABCCC2BACCCCCCDCBBB>BCBBCCC5CC@D@CCC;CJJ@CABB@@C::7<?CB@CCC?BBCCCCCDDBBBCCBBA>BB@A>ABBBCCBB@C@CCC@CBBBCCBA?ABBDBB?BC?BAB?AA?;;3?==9=@@@@2@A>A???BBCCB?B?AAA?;?;A?CBD?BBBBCCC?B@CCD=CBA=ACDCCAABBBBAAB@AABBBCCCBAAC?AA=>>=AA<788;AC???
@ATNG8:00497:03097
GATGGTAGGTGCACATGAGTGTATCCAGAAGATCAGGAACTCTAGAAGAATTCAGATTTTTAACACGAGAGTAAACGTAAAAAGAAGGTTTTACAAGACTCACGTTAACAATATTGCAGCAGTACGCACACAATCGAAGCGCAGTAAGGATGGCTAGTGTAACTAGCAAGAATACCACAAAAGCAAGAAAAAGAAGTACGCTATTAACTATTAACGTACCTGTCTCTTCCGAAACGAATGAGTACGAGAGTCAGAGCAGAGCTACCATCGAATCCTCTTAGTCT
+
::;;2:4939:==>C?>;;<@A@CB=@??=9595?@9>8::5549939:494:9:<<===+=7;@<<;@@@900+0=>>777'00+/49;</99;8;?;>C99;B=?=?C@ABB????ABABCBBBBBC=;;?C;;;>BBBD@@@C?C?C;;6;B@>@@@B?A??>AB88588;;/77788(8;;877777'33,3;<;<===8;:88;78078?@CBC>BBBB@??:>9==<4<8908;::>@@===757;;==:;<?@BB@@@=A=;;;6;;=;;;=@@>>?
@ATNG8:00499:03108
GATGGTAGTAGTACACTAGTCATACCAGAAGATCAGGAACTCTAGAAGAATTCAGATTTTTAACACGAGAGTAAACGTAAAAAGAAGGTTTTACAAGACTCACGTTAACAATATTGCAGCAGTACGCACACAATCGAAGCGCAGTAAGGATGGCTAGTGTAACTAGCAAGAATACCACGAAAGCAAGAAAAAGAAGTACGCTATTAACTATTAACGTACCTGTCTCTTCCGAAACGAATGAGTACACATCGTCGTGTCGTGCTACCATCGAATCCTCTTAGTCT
+
<<459;;@BCBCCCLCAAACDCCBB@BBB?CB@@@B?B?CCCCCCD@DD@C@CA@@@@@@1@@CCCCBBABABB;::;A@@@1AB?B@CDD;EFFBEBBCCCD998;?BBAEBC@CCCABBDCCCBBBBBBB?BABC@AABBBC@@<A=A@@?ABCCCCCB?BBCDBB@BB>AAA>ABBBB=BAA>ACDDD2CC?B@@<AD@@>9<7::AA=A;AAECC>AA@@?CC@C@???<?CC?BBBBBBCDDBBAAABAAAAA@?BBBBB?BBBBB?BC?CCC@CBB::
@ATNG8:00451:03128
GATGGTAGACATATCGTACTCTCTGTACTCATTCGTTTCGGAAGAGACAGGTACGTTAATAGTTAATAGCGTACTTCTTTTTCTTGCTTTCGTGGTATTCTTGCTAGTTACACTAGCCATCCTTACTGCGCTTCGATTGTGTGCGTACTGCTGCAATATTGTTAACGTGAGTCTTGTAAAACCTTCTTTTTACGTTTACTCTCGTGTTAAAAATCTGAATTCTTCTAGAGTTCCTGATCTTCTGGGTCTACGCTCGTCGCGCTACCATCGAATCCTCTTAGTCT
+
CCCC@BBBCBBBCCCBBCDDCABBCCCDDBBB?BCCD=CB?B?BCCDC@@<ACBBC?A<@ABB?B=@@B@@@CAA?ABDHD3B@;?756-8@?A?BCC?CC;>>ACCC>==???C@@:>>A;A;A<<<?AAA:>?AA8<<>>>>>>?AAA@<;;>;>@@;@A=A;>>AAAAAAA=>>@AA5A;A<A;;;;+;9966),,,,,,9>;=8====.<AAAB<B<AA=AAAA@@@;@:?@DD??9==AA:BAA@?>???@?>>>>>>@A<AAA@@<@@<>=<9<>=>8
@ATNG8:00452:03128
GATGGTAGGCACTGCGCACACATCCCAGAAGATCAGGAACTCTAGAAGAATTCAGATTTTAACACGAGAGTAAACGTAAAAAGAAGGTTTTACAAGACTCACGTTAACAATATTGCAGCAGTACGCACACAATCGAAGCGCAGTAAGGATGGCTAGTGTAACTAGCAAGAATACCACGAAAGCAAGAAAAAAGAAGTACGCTATTAACTATTAACGTACCTGTCTCTTCCGAAACGAATGAGTACACACTCTCATATGACACTACCATCGAATCCTCTTAGTCT
+
=>>;7;<@8<555@;49>95;6<<>7ABB@CABBAA>A@BBAAACB?BC6;7;AA@BBB9B?AAAAB?AA99939?AACBB2AB@B@DDF<CGC@CCCCECBBB7;7;A=AAC=@@ABBABBCDBBBBC;;8<BBB=@?AA@ABB=B@C<;:;BBCBCCB?BAAB??<?A????5:9@AA<????CCCBBB)AA=:;9<<A==><>=AAAB:=:=>AAA@@@@A@AA8:99DC=CBB>A@?>????@@@AA@<:97:?>;<8;;=6;=;7827?8>>C;@9877
@ATNG8:00458:03111
GATGGTAGCGCACACATAGATACAGTACTCATTCGTTTCGGAAGAGACAGGTACGTTAATAGTTAATAGCGTACTTCTTTTTCTTGCTTTCGTGGTATTCTTGCTAGTTACACTAGCCATCCTTACTGCGCTTCGATTGTGTGCGTACTGCTGCAATATTGTTAACGTGAGCTTGTAAAACCTTCTTTTTACGTTTACTCTCGTGTTAAAAATCTGAATTCTTCTAGAGTTCCTGATCTTCTGGCTCTCGTAGACAGATACTACCATCGAATCCTCTTAGTCT
+
BBC??DCBBBCCBBBCCEGCCCBBBBCCDEBB@BBBB;AA6;8;BBDIDD@CCBBB@B?ABAB?B@BBBCDCDCB><;;<<*<B>B@@@;@A@A?BHI@FC;;;BCCCAHGCCBBGJABBB?B?BCCCCCCD=AACC?BBCCIBBBCBBCCBCAB?BCC@BB@B@BBCBBBBB<@;;;;.;@B=;;<;<*;CCCE?CBCDCGGDBB5;;;;*;BAAA8;7;A>BBCCBBC@D@CCECA@>ABB@CCABABBBCCBCCCCBBBCC@BBBBB?AA>@BB=@AA??
@ATNG8:00467:03128
GATGGTAGAGAGAGCTCTCTCATCGTACTCATTCGTTTCGGAAGAGACAGGTACGTTAATAGTTAATAGCGTACTTCTTTTTCTTGCTTTCGTGGTATTCTTGCTTAGTTACACTAGCCATCCTTACTGCGCTTCGATTGTGTGCGTACTGCTGCAATATTGTTAACGTGAGTCTTGTAAAACCTTCTTTTTACGTTTACTCTCGTGTTAAAAATCTGAATTCTTCTAGTAGTTCCTGATCTTCTGGATTGAGTGACTCGTGCTACCATCGAATCCTCTTAGTCT
+
;5;=8969@=BA@@;666><<;665566;=>>:CAA@<;;6;=@>><?9;49:@AB@C?AAAA;>4:?????@<B?BBCCC1776A99919CCC@CB@<@=9000)/;;3//388<996:994828<9:::>>8=;;;<>>>888=>A===;7///0///59:)/+/77799777255:AA.94;388::<*<:;;:1;655559:99<@@@@.><998(/)/848==::::6160-----=7;6;7:A8==>>@@??>>===AAA7;;>:@6::1///9==<<;
@ATNG8:00467:03133
GATTAGCACGACACGACGATGTGTACTCATTCGTTTCGGAAGAGACAGGTACGTTAATAGTTAATAGCGTACTTCTTTTTCTTGCTTTCGTGGTATTCTTGCTAGTTACACTAGCCATCCTTACTGCGCTTCGATTGTGTGCGTACTGCTGCAATATTGTTAACGTGAGTCTTGTAAAACCTTCTTTTTACGTTTACTCTCGTGTTAAAAATCTGAATTCTTCTAGAGTTCCTGATCTTCTGGAGATATCATCAGCGAGCTACCATTCGAATCCTCTTAGTCT
+
:<@8BBBCCAA@DCBBBBBDEDCCCBBB@@=@@AA;AC=B?CBCCCCC@CBBCB?B@DCAA>A>ABCCCCCBB>AA=?=1@@;?789(7;<98BCC?AA999ACCE@CCBB@@@B<@@A:>8>>A?A@?>=?@??<AAB=:8:>?<<=@?<;<088;;>A=C8;;A>>=:::<>AACB6A=@8;<CBC/A===D;C>>888>?>>9====.;>?==8<<:;5:A>@;;;6;<AA???A:=>=9=A<<=>>=?BAAABBA73--)--)-6602709////<<;=
@ATNG8:00468:03150
GATGGTAGCATCATGCATATCTCACCAGAAGATCAGGAACTCTAGAAGAATTCAGATTTTTAACACGAGAGTAAACGTAAAAGAAGGTTTTACAAGACTCACGTTAACAATATTGCAGCAGTACGCACACAATCGAAGCGCAGTAAGGATTGCTAGTGTAACTAGCAAGAATACCACGAAAGCAAGAAAAAGAAGTACGCTATTAACTATTAACGTACCTGTCTCTTCCGAAACGAATGAGTCGAAGTCAGAGCAGAGCTACCATCGAATCCTCTTAGTCT
+
?::<?ABBCBBBDBBCCCCGFCCCC?BBC?A@DBAB@B@CBBBBBF?BB?B@BAA99888$93@?BBCCC@89:,9@;;<;.4?7?.;;;4;DD?CCAAACCA@?@ACC@BBC?BCBBCBCDEDCCCCBBB@DCBB?BABCDDDB>C?BB<@@ABCDCCC?CBBBBB?BB?BBB?ABBBC:B?><>CCCB3CD@BAAACCCCA:>:>ABB<@<??BBB@BBBCBBC?B?BBD>CBB?BBBBCCCC=BBCCBBBBBBB@??AA<@??AA<AA;===<AA777
@ATNG8:00469:03151
GATGGTAGTGTCATATGAGAGTGTGTACTCATTCGTTTGGAAGAGACAGGTACGTTAATAGTTAATAGCGTACTTCTTTTTCTTGCTTTCGTGGTATTCTTGCTAGTTACACTAGCCATCCTTACTGCGCTTCGATTGTGTGCGTACTGCTGCAATATTGTTAACGTGAGTCTTGTAAAACCTTCTTTTTACGTTTACTCTCGTGTTAAAAATCTGAATTCTTCTAGAGTTCCTGATCTTCTGGACAGAGTGTGCAGATACTACCATCGAATCCTCTTAGTCT
+
?@A=@DCCCCCDDBCCDDDCCBBBBBCDDDBB?BCCC=C>@>@DDEDBC?EECCC?C@CBBB?B?BCCCCBBCC?CCCCC1CE?BBCC<BBBB@BBDAGC?AABDCC@CBCCCCFHAD@@>@AGCBBBCCC@CCCC@CCCCBCCCBCBBCCBBB@CBB=BD@C?BBABBDCCC>@BAAA8A=A;>@>@>,=C@AA<BBCBCBBCBC?CCCC5CBBBD?A?AC@BBCCBBB>BAEDDCCC?A@A@CDDDDDDCBAAADCDBACCC?BBBBB?BC@ACB>BBBBA
@ATNG8:00474:03124
GATGGTAGACATATCGTACTCTCTGTACTCATTCGTTTCGGAAGAGACAGGTACGTTAATAGTTAATAGCGTACTTCTTTTTCTTGCTTTCGTTGGTATTCTTGCTAGTTACACTAGCCATCCTTACTGCGCTTCGATTGTGTGCGTACTGCTGCAATATTGTTAACGTGAGTCTTGTAAAACCTTCTTTTTACGTTTACTCTCGTGTTAAAATCTGAATTCTTCTAGAGTTCCTGATCTTCTGGGCTGCGCTGATATGCGCTACCATCGAATCCTCTTAGTCT
+
ABBC@CC>CECCBB=?@>>CE?===<<<=5697;<>C7CD?C@CC@?<;?:?=;99494333=6:4:83339933/73333$381787:,989,9:<3/)/9)//////(.222558>:8:;8<6<;><;9878===>78:AA???@B?;;;867?:=:>:;:58289;><>>89278;8=-9;A;??DDD/==77606::///=7-/)/89-669:A<A;@@:=:<<///9=9<=>>>A677;:19//-77--/;;=6:8>>>?:?@===5::6<66058665
@ATNG8:00478:03131
GATGGTAGATACTCGCTGATACACCCAGAAGATCAGGAACTCTAGAAGAATTCAGATTTTTAACACGAGAGTAAACGTAAAAAGAAGGTTTTACAAGACTCACGTTAACAATATTGCAGCAGTACGCACACAATCGAAGCGCAGTAAGGATGGCTAGTGTAACTAGCAAGAATACCACGAAAGCAAGAAAAAGAAGTACGCTATTAACTATTAACGTACCTGTCTCTTCCGAAACGAATGAGTACTGTATCTATGTGTGCGCTACCATCGAATCCTCTTAGTCT
+
A??;;C?CBBBBBBCBBCCABAEDE?BCB?BCGECB?A?BCCBBCB?BB?B?BBBBBBAB2A?BBCCCBBB?A?8??>????,@@<@<AAA7ADD@CCBBC@@;;6;@BB?CBB@BCCDCCCCCBBBDDCCC?CBBB@CABADDAA=B@C??=@@@ABECB?AAAAAC?BB?AAA>A@AAA9??=;==<??.?C@C??:ABBAA:=:=>??<@<ACBAA>AAA@@AC=@=AAC;AAB>BBDBBBBBCCBBBBAAAAABBBD??@D;@@A==8;;5;;:9=@:9:
@ATNG8:00481:03128
GATGGTAGCTCGCTGATGATATCTCCAGAAGATCAGGAACTCTAGAAGAATTCAGATTTTTAACACGAGAGTAAACGTAAAAAGAAGGTTTTACAAGACTCACGTTAACAGTATTGCAGCAGTACGCACACAATCGAAGCGCAGTAAGGATGGCTAGTGTAACTAGCAAGAATACCACGAAAGCAAGAAAAAGAAGTACGCTATTAACTATTAACGTACCTGTCTCTTCCGAAACGAATGAGTACGTGTGACGTACGTGAGCTACCATCGAATCCTCTTAGTCT
+
:844.44:<?=AB@A;?>;;@CCBB?B:;:9CDDBB;;::BBCCCC@BB>A>A:;:DCDD3D?AABBBCAAABD>==?C@CC16996:=@@2B99:9BBBBBBBC?B@CBBBBC@@@@@B@@:::A??999A?BABB@BBBBBBBC?D?C8879@BCBBBC@BBBA@=8=>::8818:===4:::788888(8>:?BBAAA???7;7;>AA<@=@@BBB?BB@@?AA?B?BAA9?9937779ABB??@BBDCCCB:::CAABBBB?A???@<??:???:??ABB
@ATNG8:00484:03121
GATGGTAGGTGCACATGAGTGTATCCAGAAGATCAGGAACTCTAGAAGAATTCAGATTTTTAACACGAGAGTAAACGTAAAAAGAAGGTTTTACAAGACTCACGTTAACAATATTGCAGCAGTACGCACACAATCGAAGCGCAGTAAGGATGGCTAGTGTAACTAGCAAGAATACCACGAAAGCAAGAAAAAGAAGTACGCTATTAACTATTAACGTACCTGTCTCTTCCGTAACGAATGAGTACTATGTAGAGCTCTATACTACCATCGAATCCTCTTAGTCT
+
BAA<@BBB@BCBBFAAABCCBBBCB@BDD@DDAAAB?C@DCBABCC@CC?C@BCDAABBB5A@CCCCCICCBBB;AA<;;<;*<B?CADDD;DCD@DCBACAA??;??BB?BCB?BBB@ABCCBCDCCCCCC@BCA@<@@??@CBB?C@CCD?BBABBBBB?BBBAAB>BB@===:=<??>9==>8<@@@@2@C@C999BBB@@<@<@?@?<@<?ACCC@CCCBCCC@C?BCD@CBB?BCCCCACCDBBBBAAABBBBBCCBBBD?BBAAC=AA>BBB@CAA@A
@ATNG8:00485:03136
GATGGTAGACATATCGTACTCTCTGTACTCATTCGTTTCGGAAGAGACAGGTACGTTAATAGTTAATAGCGTACTTCTTTTTTCTTGCTTTCGTTGGTATTTCTTGCTAGTTACACTAGCCATCCTTACTGCGCTTCGATTGTGTGCGTACTGCTGCTATATTGTTAACGTGAGTCTTGTAAAACCTTCTTTTTACGTTTAACTCTCGTGTTAAAAATCTGAATTCTTCTAGAGTTCCTGATCTTCTGGGCAGACTCTCACACGCCTACCATCGAATCCTCTTAGTCT
+
77:;;@A@B@@ACCEHDFCBCBBBCCCCDBBB@BCCF>@@>@@BA@?;BC9==>??9B<A@BC?D?BBBCC@@8:2333333#3969988'533,3,3333(3748=><@@<<B>;;;??<?@@<@=A>=87888:?>>>=>>>??BA>=>>>??===>:;:;>@<A<=99///==@17;AAA/>5;6::DDD/>AABB5858>>>>>>880////(////<595=@<A@A@A?@=@<?@AB==:=@??8@:::>>AAAA?AAAA;@@@9<799:19;7<=?<@???@
@ATNG8:00491:03147
GATGTATCTGTCTACGAGAGCCAGAAGATCAGGAACTCTAGAAGAATTCAGATTTTTAACACGAGAGTAAACGTAAAAAGAAGGTTTTACAAGACTCACGTTAACAATATTGCAGCAGTACGCACACAATCGAAGCGCAGTAAGGATGGCTAGTGTAACTAGCAAGAATACCACGAAAGCAAGAAAAAGAAGTACGCTATTAACTATTAACGTACCTGTCTCTTCCGAAACGAATGAGTACGTGTGACGTACGTGAGCTACCATCGAATCCTCTTAGTCT
+
:444555:A<<BBCBCAAACB=B9929CCBCB@C?AB;::AA?AA>B?AB@@>>==,?=ACCCBBBBBBA6==77999$7888899:/3394555>AB>=><B=8818;;9@???@@@@AAA@@@<;;<@AAA=?888?>>?<?=@@@;@@BA>>>A=????AB;??>B@;088;::1;>=:?@@>?/==9=??==>=>==@=;;;B:=9>;;;>;>===;;;=A<??B9>BB?@C?:766<8::AAADDBB=>===A====;;;;;5;A=888;;;:;B
@ATNG8:00495:03120
GATGTAGCGAGCGAGTGTGTATACCAGAAGATCAGGACTCTAGAAGAATTCAGATTTTTAACACGAGAGTAAACGTAAAAAGAATGGTTTTACAAGACTCACGTTTAACAATATTGCAGCAGTACGCACACAATCGAAGCGCAGTAAGGATGGCTAGTGTAACTAGCAAGAATACCACGAAATGCAAGAAAAAGAAGTACGCTATTAACTATTAACGTACCTGTCTCTTCCGAAACGAATGAGTACGATGAGAGAGCTCTCTCTACCATCGAATCCTCTTAGTCT
+
:;8999@B?A@@?B@ABCCBBCEC?BCC?ABBBAC@CB@?;:<<8<B?B@BAA==DFD0A?00/<A<?=?CD=?A@AEEB0AE00/4777.9AA8?DBBBDA9;;4;?@A=B@@<>@A9:98>9:996><=A<CCCC@BCBCDBBB@E@C;;9;BBBCCCC=@@@@CB?AA5:9<40///;(////(/6666'6939334BB==C?C8?@97066;9A;96;AAABAB@D>ABC?CED?;<8ACCBBBDBAAACBBBC?>?AA@@@<??;::3;=:;8818@?@@
@ATNG8:00496:03118
GATGGTAGTATAGAGCTCTACATAGTACTCATTCGTTTCGGAAGAGACAGGTACGTTAATAGTTAATAGCGTACTTCTTTTTCTTGCTTTCGTGGTATTCTTGCTAGTTACACTAGCCATCCTTACTGCGCTTCGATTGTGTGCGTACTGCTGCAATATTGTTAACGTGAGTCTTGTAAAACCTTCTTTTTACGTTTACTCTCGTGTTAAAAATCTGAATTCTTCTAGAGTTCCTGATCTTCTGGGCTGCGCTGATATGCGCTACCATCGAATCCTCTTAGTCT
+
CCB@>BCBCBBBCCCCBBBDCCCBBBCCCCBB?BCCD=CC@D>AAACCBB?AABBB?B?AAAB>C>@@@BBBBBB?A@AAA2@A=A>::0;A@?<@AA?BC?AAAB@@;>>>>>@@@<AAA<A=@?<><>>A<@@@@;>>A@@@@>>@>>@=<<?99<<<<=:=<AAAAAAAAA;B>>>>6>=A<??AAA.AAAAA4>>>>>>A@==49999.<>??@=A=A=:AADA>>><?=@AAA@A:;;<>4<///=;9;@@>A@@@AA??:>@@BC<><:=@A9@??=>
@ATNG8:00451:03190
GATGGTAGTGATACAGATCAGACACCAGAAGATCAGGAACTCTAGAAGAATTCAGATTTTTAACACGAGAGTAAACGTAAAAAGAAGGTTTTACAAGACTCACGTTAACAATATTGCAGCAGTACGCACACAATCGAAGCGCAGTAAGGATGGCTAGTGTAACTAGCAAGAATACCACGAAAGCAAGAAAAAGGAGTACGCTATTAACTATTAACGTACCTGTCTCTTCCGAAACGAATGAGTACTGCGTCTCACTCTCGCCTACCATCGAATCCTCTTAGTCT
+
:<>>@CCBBBBBABBBAABBBCBBB@BBC@BBBBCC@C@BBA>>>B?BC@C@BBBBBBBB3B=AA@AB@@A@@=7@/0/:::'89496<<<1;;?:;<AB@@@9;:9?BB?BDC:;<@@A@@ABBCCCBBBEACA@@<@@AABBAA>B@CBB?CEBBABBC?BBBAAA@CC@BBB999???8??>;9:9:9(9>ABECCCCA??;?<??==:<:==AAA?BBBBCCD?C?BBB=BBB=>?>BBBBBBBBBBBBACCCBAAC@AAB@CCAAD?BB>ACC@CE@@@
@ATNG8:00457:03197
GATTAGTATAGAGCTCTACATAGTACTCATTCGTTTCGGAAGAGACAGGTACGTTAATAGTTAATAGCGTACTTCTTTTTCTTGCTTTCGTGGTATTCTTCTAGTTACACTAGCCATCCTTACTGCGCTCGATTGTGTGCGTACTGCTGCAATATTGTTAACGTGAGTCTTGTAAAACCTTCTTTTTACGTTTACTCTCGTGTTAAAATCTGAATTCTTCTAGAGTTCCTGATCTTCTGGGCTGCGCTGATATGCGCTACCCATTCGAATCCTCTTAGCT
+
@AC269B@@@CB==??@@C>BBCDDDDBCC@CCFD>CC@D@A@@BDDD@ED:9:>A;AA;@9B?ABAAAAA@A=AAA<>)79339<<6=BBC@BBB?BB598>>>6@B@=88..(.22060-,,,*,--.333..2255:7758873....(..505>:?7>>?:959773777::*71728>CCC.885;;)/.5...6779-556'233..).)..27::;7776;6:A>::<,--39-3--/6666AB;:;<9::;890895;--)-3--,,,2-,,
@ATNG8:00458:03179
GATGGTAGCTCGCTGATGATATCTCCAGAAGATCAGGAACTCTAGAAGAATTCAGATTTTTAACACGAGAGTAAACGTAAAAAGAAGGTTTTACAAGACTCACGTTAACAATATTGCAGCAGTACGCACACAATCGAAGCGCAGTAAGGATGGCTAGTGTAACTAGCAAGAATACCACGAAAGCAAGAAAAAGAAGTACGCTATTAACTATTAACGTACCTGTCTCTTCCGAAACGAATGAGTACACACTCTCATATGACACTACCATCGAATCCTCTTAGTCT
+
;A=>?BBDBBBCCCCCCCCCCCBBB@DCC@CCCBBC?B?BBBBAAD@CC=A=AABBBAAA2A>BAA@ABBCBB@8>=9:;;;*;C>C=BBB:BCCACCCCFCCA@>@@BB?CBC>AACBBCCCCCCCDDDDC@CCCC=AACBBBAA?B?CBB?BCCCCCCC=AAACCA>AA??@A>AACCC=A@@:<<<=;1>A?D>>9@AAAC7<;@BAA:>:>ABBB?BCBBBBA?C?ACC=AAA?AAAAACDCCAABBBB@???CBAACDBB?BBBBB?BC@@?>?BBBAA
@ATNG8:00459:03176
GATGGTAGCACGACACGACGATGTGTACTCATTCGTTTCGGAAGAGACAGGTACGTTAATAGTTAATAGCGTACTTCTTTTTCTTGCTTTCGTGGTATTCTTGCTAGTTACACTAGCCATCCTTACTGCGCTTCGATTGTGTGCGTACTGCTGCAATATTGTTAACGTGAGTCTTGTAAAACCTTCTTTTTACGTTTACTCTCGTGTTAAAAATCTGAATTCTTCTAGAGTTCCTGATCTTCTGGTAGAGCGTGCATATATCTACCATCGAATCCTCTTAGTCT
+
CDBB@CCCCCC@ABBBCDAABCCCCCCCCCCC?CEED=CC?B?BECCCAA>ACCCC?C?BBCC?C>A@ABBBBAA>AACDC3BB;@77729@@A@BCD@CC588>CDD?AAACBBBB>>=@;A;A>>>><<<;ACCC7;;>>>>>?AAAA>;;;>;>>>;>>:>;A>>=>>@@@;@@@AA5A<A;<<999*8;666(------=<7:5;;;;+9@@@E:=:=?>>>>AAAA;A<AA??::6::A<AB>:::@@@DAAACAA>?>A;><<>@<??;>>>;AA><<
@ATNG8:00461:03164
GATGGTAGCTATACGTATATCTATGTACTCATTCGTTTCGGAAGAGACAGGTACGTTAATAGTTAATAGCGTACTTCTTTTTCTTGCTTTCGTGGTATTCTTGCTAGTTACACTAGCCATCCTTACTGCGCTTCGATTGTGTGCGTACTGCTGCAATATTGTTAACGTGAGTCTTGTAAAACCTTCTTTTTACGTTTACTCTCGTGTTAAAAATCTGAATTCTTCTAGAGTTCCTGATCTTCTGGACGACGCGCACTGACACTACCATCGAATCCTCTTAGTCT
+
88:<;AD@BA<@@@@ABCCGDDCCAA;:;CCCACDDD=CC?C@DAAADDD>BBBCC?C?AAAA?C?CAAAABBBB>BBBBB2BB@CCCA;BBAA>ABB?BB;>=ACCC?BBBBAAA?>A>A7>:>AAAA@@@:@AAA;AAA@=====@A@@>>>?:???<AA;?;???>>@AAA;AAAA@5A=C;>@???.?=888.787///;:;><@@@@/@>?>D=D===:=<<>>>?;A;AAAA8858;:5:?89:???@@??@?>=====:;:;;A<??;>>B=AA@@>
@ATNG8:00467:03177
GATGGTAGTATATCGCGTCGCTATCCAGAAGATCAGGAACTCTAGAATAATTCAGATTTTTAACACGAGAGTAAACGTAAAAAGAAGGTTTTACAAGACTCACGTTAACAATATTGCAGCAGTACGCACACAATCGAAGCGCAGTAAGGATGGCTAGTGTAACTAGCAAGAATACCACGAAAGCAAGAAAAAGAAGTACGCTATTAACTATTAACGTACCTGTCTCTTCCGAAACGAATGAGTACTGTATCTATGTGTGCGCTACCATCGAATCCTCTTAGTCT
+
;;A>@DBBBBCCCAAADEECCCCCC@C@@=@BBBBBAG@CCCCCDDACCAE@CBA@AEID3C?BACCCCDBBBB>BABDEGG5AB?A@CCC;CCCACCCCBBB@@>@ABB@BCC@BBAABBBBB@BDCCCBB?BCCC?B@A@BB@@=A>A::7;CBBBBCC?CCCDBA=AD?BBB?BBBCF>BAA>ABBBB3BD?C@@@BBAAA:=:>AAB<?<?@BAA>ABBBBBB?B@CBB=BAA>ACCCBBBBBBBBBB888DDBBAB?ACA<AADBB=>=:==;9;A000
@ATNG8:00470:03161
GATGGTAGCGCACACATAGATACAGTACTCATTCGTTTCGGAAGAGACAGGTACGTTAATAGTTAATAGCGTAACTTCTTTTTTCTTTGCTTTCGTGGTAATTTCTTGCTAGTTACACTAGCCATCCTACTGCGCTTCGATTGTGTGCGTACTGCTGCAATATTGTTAACGTGAGTCTTGTAATACCTTCTTTTTACGTTTACTCTCGTGTTAAAAATCTGAATTCTTCTAGAGTTCCTGATCTTCTGAACAGAGTGTGCAGATACTACCATCGAATCCTCTTAGTCT
+
4444.55:::<<<===>>=B?::5?<;<<A;;4;@@<<=CAL@CC=;6>>:>CB@A;?6;<9:.5.5949954.4:3999999$444(4899)4/794//)//)/;4555666:@A@>@?=B?BAB>@A@00000<9=<<>:>@BBD@@@;=BA<A>CC?BCC@CD@C@;:;BAABAB?A;:69957>6;;>>>+AACGG=CAA?>>99558====+95559497<@:BCCCBBC>B8?::>::;:999:>>BAAAA@CDCCCCCBBBB?ABA==:>>:0006;?;89
@ATNG8:00472:03178
GATGGTAGCTCTGCTCTGACTCTCGTACTCATTCGTTTCGGAAGAGACAGGTACGTTAATAGTTAATAGCGTACTTCTTTTTCTTGCTTTCGTGGTATTCTTGCTAGTTACACTAGCCATCCTTACTGCGCTTCGATTGTGTGCGTACTGCTGCAATATTGTTAACGTGAGTCTTGTAAAACCTTCTTTTTACGTTTACTCTCGTGTTAAAAATCTGAATTCTTCTAGAGTTCCTGATCTTCTGGTGTCGTCTATCATGTACTACCATCGAATCCTCTTAGTCT
+
B;;69:::@;;;<A;??===669;@@555;44.48880::5?@BBCDABA@=??>?<A@DA@@??<>>>C>CCBB@BCEED1BC?BBCB=BBCC=CBB?BC?;;;CCC?BBBBCCDD@BBB@C@HCCCAA@B@BBBB?BACBC@@@CBBBB@A@B@CCD@CB>@=@A@@ADEEG?BBDHF<B@B@AC@AA0@BBCC:<;CCCCCB@@5;;;;*;AA;;:;?CC@DDDCB@@?@@DCCBCC?C@A=AAA@CCBBBBCBCCCCDA@@>@BBCC@AA?ABB?BBC@@
@ATNG8:00474:03168
GATGGTAGTAGTACACTAGTCATACCAGAAGATCAGGAACTCTAGAAGAATTCAGATTTTTAACACGAGAGTAAACGTAAAAAGAAGGTTTTACAAGACTCACGTTAACAATATTGCAGCAGTACGCACACAATCGAAGCGCAGTAGGGATGGCTAGTGTAACTAGCAAGAATACCACGAAAGCAAGAAAAAGAAGTACGCTATTAACTATTAACGTACCTGTCTCTTCCGAAACGAATGAGTACTATAGACTATCTGAGACTACCATCGAATCCTCTTAGTCT
+
:@B>?CBAA?@@BCCBBBKGHC@@@@BBB@CBAB@@<@=AABCCCC@BD@C@CCA?@@@>,@=AABBCBBD:99-9<>????0?A>C5;;;.;BB?CCBCCCDCC@C@BC@CBB>@@AABCCCCBBCCCCCC?CABA?B@>>===7::.::;6;BBCBCCD?CCCCCB?CC@>>>@BBBBA;???;?CCCC3BB?B877@@C>><>:=<?C6949<AAA?BBBBBBB?B?DDD=BBB?>?>>BBBBDDCBBAA>>AADCCDCBBB?B>??C?BC@????BB?@?
@ATNG8:00482:03167
GATGGTAGTGCGTGAGAGAGAGACCCAGAAGATCAGGAACTCTAGAAGAATTCAGATTTTTAACACGAGAGTAAACGTAAAAAGAAGGTTTTACAAGACTCACGTTAACAATATTGCAGCAGTACGCACACAATCGAAGCGCAGTAAGGATGGCTAGTGTAACTAGCAAGAATACCACGAAAGCAAGAAAAAGAAGTACGCTATTAACTATTAACGTACCTGTCTCTTCCGAAACGAATGAGTACGTGTGACGTACGTGAGCTAATCGAATCCTCTTAGTCT
+
:;;;:D?CAA@BBBAAAECCCCCCC>BCB@BCBBBB?D@BBBCCBA?@A=A>ABCAAABB3A=BB997C?>?CC>B9<;BBB0;;6;;>>?8;?D@CBBB@@@;;5;8??8>@A<@AAAB@@ADAAACFCCC@CB;;:<CCCAAAC?C?C;;9;BABACBB@CCBBBA<??>AAA?BB???88879>=@@@2>A?BBAACAAAB;?<>>>A9=:=?BCD@CBAABCC@D>AAF<??B=??BFEEEA?@?BBBBACBCAAAA???=AB:999C?BBB@CCBAA
@ATNG8:00483:03167
GATGGTAGAGAGAGCTCTCTCATCGTACTCATTCGTTTCGGAAGAGACAGGTACGTTAATAGTTAATAGCGTACTTCTTTTCTTAGCTTTCGTGGTATTCTTGCTAGTTACACTAGCCATCCTTACTGCGCTTCGATTGTGTGCGTACTGCTGCAATATTGTTAACGTGAGTCTTGTAAAACCTTCTTTTTACGTTTACTCTCGTGTTAAAAATCTGAATTCTTCTAGAGTTCCTGATCTTCTGGGCTGCGCTGATATGCGCTACCATCGAATCCTCTTAGTCT
+
::;;<A=ABCCBBECA;;<6555555555A994?;95)59495<:9=999.497775;+0/896;6:?B<==88;63333&33,33333(3833-4:838:,//669959<=A442;3779;A;B@@>><>><@???69::<;?A@@???=8//8//./5::0508<<::::8:.22557*76:/66666)6///>1965358==A;99988)8///82847717555;994;;=?=;;=---79.9--/9976;>?;;;66663+--7,,),70322099,--
@ATNG8:00483:03171
GATGGTAGCACACGAGATCTCATCGTACTCATTCGTTTCGGAAGAGACAGGTACGTTAATAGTTAATAGCGTACTTCTTTTTCTTGCTTTCGTGGTATTCTTGCTAGTTACACTAGCCATCCTTACTGCGCTTCGGTTGTGTGCGTACTGCTGCAATATTGTTAACGTGAGTCTTGTAAAACCTTCTTTTTACGTTTACTCTCGTGTTAAAAATCTGAATTCTTCTAGAGTTCCTGATCTTCTGGTAGAGCGTGCATATATCTACCATCGAATCCTCTTAGTCT
+
BCBB>BCCCCCCBBCCBCCCCCCCCCCCCDBB?BCGG>ED?D?C@@BDCC?CCCCC@C@CBAA?A?CCA?AAABB?BBB@@1A?<?;<<8>@@B?BAB=?B587?BCC?AAAAAAA?;>;A;C;@>>><;997;;1727798A@??AA@@@==;=;???:@@:@:>>>@@AAAA;?===<2<9<999977(8;;;;0:87788>===18989(6=>>B=A=>>:>>>>@@@<B;>>===>688D=BBA???@????@@AAA=<<A=AA??A;@@<??@<@A:::
@ATNG8:00487:03167
GATGGTAGTATATCGCGTCGCTATCCAGAATATCAGGAACTCTAGAAGAATTCAGATTTTTAACACGAGAGTAAACGTAAAAAGAAGGTTTTACAAGACTTACGTTAACAATATTGCAGCAGTACGCACACAATCGAAGCGCAGTAAGGATGGCTAGTGTAACTAGCAAGAATACCACGAAAGCAAGAAAAAGAAGTACGCTATTAACTATTAACGTACCTGTCTCTTCCGAAACGAATGAGTACATAGATATACGTATAGCTACCATCGAATCCTCTTAGTCT
+
A@A>@CCCCCBBDCCCGECECBBBB?BCC@CCCC@@=A=BBCCCCB@BD@B?CCCBBCBB2B@BBB@A@BBABC;AAAA?@@0@A=@4;;;.;BB>A;:;>AA@B@B@CB@CCCBECCCCCBBBBCCCBAA@?CCCC?CCCBBCBB@B?BAB@CECBBBBB?@@@BCD@CC@DBA=@@999/9<;57;;;<,<?9?BBBBBBBB=A>A@@C?B>AABBB@B@>>:;:<A99::3:CC@CCEBAA@@@?@?CCCCBBBBBBB@BB?=@BBBB?BB>>??=A@999
@ATNG8:00487:03177
GATGGTAGTGCGTGAGAGAGAGACCCAGAAGATCAGGAACTCTAGAAGAATTCAGATTTTTAACACGAGAGTAAACGTAAAAAGAAGGTTTTACAAGACTCACGTTAACAATATTGCAGCAGTACGCACACAATCGAAGCGCAGTAAGGATGGCTAGTGTAACTAGCAAGAATACCACGAAAGCATGAAAAAGAAGTACGCTATTAACTATTAACGTACCTGTCTCTTCCGAAACGAATGAGTACGAGAGAGCACACGTGTCTACCATCGAATCCTCTTAGTCT
+
@BA=?BBCCCCBBBBBCCCCEC99:7;CC@ICCBBB?B?CBB@ACD@BA<A?BBBBBBBB3B?BACACAABBBB9??@@A@@,;;79<ABD;DIF@CCCCBBB;:9;@DDACCC?BBCCCBBBBDDDDCCCC@CBA@>ACACBDA@>B@C@??@CBBBCCD@CAAAAB?BB>BBF>@@999+:==>>?==?.?@=ACBBCBAAA:><>A??7:5:?BAB@BBAABBC@D@CCC>BAA>AAACBBBBA@@BBBBB@ABBDCBA@BB?A:::D<A@=>>>:>A???
@ATNG8:00491:03186
GATGGTAGTACATGATAGACGACACCAGAAGATCAGGAACTCTAGAAGAATTCAGATTTTTAACACGAGAGTAAACGTAAAAAGAAGGTTTTACAAGACTCACGTTAACAATATTGCAGCAGTACGCACACAATCGAAGCGCAGTAAGGATGGCTAGTGTAACTAGCAAGAATACCACGAAAGCAAGAAAAAGAAGTACGCTATTAACTATTAACGTACCTGTCTCTTCCGAAACGAATGAGTACGATGAGAGAGCTTCTCTACCATCGAATCCTCTTAGTCT
+
?:<=9@BABA@966<>?@DDCBBCB?@>B?996=??4926@>:><<5::.7-38955555$5.5556<;;<555)5:44444$45.5.555&555.599565?>?;<7<<7<<?+//;9<BCCCDDC;;;CC@EFAB?@CCCBCCB@C?C<;:;DCCDCCC@CCBBCB@BB@CCC=ABBB=537948898=)9:6:=B=AB<=@;@588;=1959>BAB>BBACBBB>B?ACC>A@@<;::AABCBBBBAABAAABC?AAAA@@<A:::C?AA?977/57777
@ATNG8:00493:03180
GATGGTAGACATATCGTACTCTCTGTACTCATTCGTTTCGGAAGAGACAGGTACGTTAATAGTTAATAGCGTACTTCTTTTTCTTGCTTTCGTTGGTATTCTTGCTAGTTACACTAGCCATCCTTACTGCGCTTCGATTGTGTGCGTACTGCTGCAATATTGTTAACGTGAGTCTTGTAAAACCTTCTTTTTACGTTTACTCTCGTGTTAAAAATCTGAATTCTTCTAGAGTTCCTGATCTTCTGGGCAGACTCTCACACGCCTACCATCGAATCCTCTTAGTCT
+
:;<<9BBBBCCCDEGCCCCCCCCCCCCCCA@@>@BBC=AA?A@BBAA@BC@BBBBC@B?ABBB@C?BBBBB@A9974:===+;A>A977(890(05;/0,/>;;<<=7825>>>>?BB=B??<@=A@A>>>@@<@AAA;>>>AA@???@@@@666@<=<=<==9>=>>>ABAA@?;?AACC5A;?8=?DCC/AA@@@7@>>>>AA>>>;AA?A.A===D;A;?>:?AAA:<:;A:@@===>5;;CC9A888;;>>>>C>>==9>>>:=799;6<=:@@A<A????
@ATNG8:00494:03169
GATGGTAGTGTCATATGAGAGTGTGTACTCATTCGTTTCGGAAGAGACAGGTACGTTAATAGTTAATAGCGTACTTCTTTTTCTTGCTTTCGTGGTATTCTTGCTAGTTACACTAGCCATCCTTACTGCGCTTCGATTGTGTGCGCACTGCTGCAATATTGTTAACGTGAGTCTTGTAAAACCTTCTTTTTACGTTTACTCTCGTGTTAAAAATCTGAATTCTTCTAGAGTTCCTGATCTTCTGGTAGAGCGTGCATATATCTACCATCGAATCCTCTTAGTCT
+
;:6=:>>B@?;=>C?>CCCCCCCCCCCDECBB?AABD=AB>B?BBBBCGJBCCB>B@D@BA;;6;:>A@DDCBBB?BBABB5BB?BBCC=BBAB<@@@=@C<;<;ADD@ICCBBBBC@BDD>@>AB@BBBAA=AA@C?BAAABBAAACABAA?;;4:>?:@??C?B@AABBBAA>A;;;;.;>D@;;;;;*;ABBD>DBBBBBBC@A5;:;:*9A@:<7;>AA=B@@@?BC@C?@@@?@@=ABB?BCCGBDBC;;;CB;;<@@B@@B000<9<@9;?@9@A:9:
@ATNG8:00498:03188
GATGGTAGCACGACACGACGATGTGTACTCATTCGTTTCGGAAGAGACAGGTACGTTAATAGTTAATAGCGTACTTCTTTTTCTTGCTTCGTGGTATTCTTGCTAGTTACACTAGCCATCCTTACTGCGCTTCGATTGTGTGCGTACTGCTGCAATATTGTTAACGTGAGTCTTGTAAAACCTTCTTTTTACGTTTACTCTCGTGTTAAAAATCTGAATTCTTCTAGAGTTCCTGATCTTCTGGACAGAGTGTGCAGATACTACCATCGAATCCTCTTAGTCT
+
@:B>;CCCCDCCABCCBBB<69ABDCCCDDAA>ACFF>CC?C?BBCCBBA=BBABA>A?ABDE@C@BCBCCBB<@7@C===+=@6@00*/88=4?:;;=@0//79;>8?BAABCDD???@;?<@AAA@@>A<@@@A9>>>A;:;@;;;C@@>??9888:==8>=??>>CA>>>=;;;A@5@<?<?@@@@/>>678-8==:;;>9;;8====+;>===:><@A<@@A>>=>;@;>><>//,/:;7<;>;;;;;;>ABBDDA>>>><@@@==:=?;??A<@?@@=
@ATNG8:00499:03182
GATGGTAGATATATGCACGCTCTACCAGAAAGATCAGGAACTCTAGAAGAATTCAGATTTTTAACACGAGAGTAAACGTAAAAAGAAGGTTTTACAAGACTCACGTTAACAATATTGCAGCAGTACGCACACAATCGAAGCGCAGTAAGGATGGCTAATGTAACTAGCAAGAATACCACGAAAGCAAGAAAAAGAAGTACGCTATTAACTATTAACGTACCTGTCTCTTCCGAAACGAATGAGTACGTGTGACGTACGTGACGCTACCATCGAAATCCTCTTAGTCT
+
777748005>95555559555;;99)////)/9:::@0924@<8:5=9==:?@:9488;;;+;6;<====??@@@70/09999)=?;=?CCC;CCC@CBBBDCB@@=B?CC?CBC@CCCCBBCCCCDCCCCCC?C@@@<@AAABB@@<@@C;;:;BA>BBBD@ECCDBB?CC?BBB@BABBD=?::5:ABBB2ABACCB@@BCAF:=:>?AA<?<@@BBB?BBCCBAA>A=@@@9@??<?BBCCFBAAA:9;AAAAA00/////66;5=::88818=7==>8:666/
@ATNG8:00503:02580
GATGTTAGCGCACACATAGATACAGTACTCATTCGTTTCGGAAGAGACAGGTACGTTAATAGTTAATAGCGTACTTCTTTTTCTTGCTTTCGTGGTATTCTTGCTAGTTACACTAGCCATCCTTACTGCGCTCCGATTGTGTGCGTACTGCTGCAATATTGTTAACGTGATTCTTGTAAAACCTTCTTTTTACGTTTACTCTCGTGTTAAAAATCTGAATTCTTCTAGAGTTCCTGATCTTCTGGGATGTGTGCGCAGTGCCTACCATCGAATCCTCTTAGTCT
+
@@;44.44;<<<@>@@A<9:>B@===<;:;/0+/8;;3;=<B>BBCBBBC@CBBBD@C?DCCB>A>@BA@<;;:;6:<<<<)<A79:CG;A?>;499787A*/0/<<A=@;99?>99:;BB?B@BBCD;9:CB?CDD?ABB<<<BBCCBBBBCBB?BBB=@A?B=B;;:@A<@D6:;=>=3=9=;?BCCC0BB:;;0:AB@AACCCB>BBBB0BBBAA?AAAB?BCCCBCD?C?BBBBBB>@@@C=C;;;BCDB@B@AA@B?B@A=@:;;C@BB@BBA?AAAAB
@ATNG8:00512:02568
GATGGTAGCGAGCGATGTGTATACCAGAAGATCAGGAACTCTAGAAGAATTCAGATTTTTAACACGAGAGTAAACGTAAAAAGAAGGTTTTACAAGACTCACGTTAACAATATTGCAGCAGTACGCACACAATCGAAGCGCAGTAAGGATGGCTAGTGTAACTAGCAAGAATACCACGAAAGCAAGAAAAAGAAGTACGCTATTAACTATTAACGTACCTGTCTCTTCCGAAACGAATGAGTACGTGTGCGACGTGTCTCCTACCATCGAATCCTCTTAGTCT
+
ACCC?BBBBCCBBABABCCCCCCE@CCC@BBCCCC?C@CCCBBBB?AB>B?CFEAAAAB2A@GBCCECECCCD>BBBCDDD1CC?B;???9ABCADBBBDFD998;?BB?CCC?BBC@?@BCBCCCDDDAA?BCCC?CBBBBBBB?BBDCC@CCCCCCCC?CCCCBB?CA;A@@8<<998-9=<9<<<<?.;A?B>?@DBB?><>?BBBC>A>ACCBB>BAAA@DC@C?CCD>C?@=@@@BBBBBBBAAABCCBAABCCC?BBB?BBBBB@BB>BBB?@@???
@ATNG8:00514:02578
GATGGTAGTACATGATAGACGACACCAGAAGATCAGGAACTCTAGAAGAATTCAGATTTTTAACACGAGAGTAAACGTAAAAAGAAGGTTTTACAAGACTCACGTTAACAATATTGCAGCAGTACGCACACAATCGAAGCGCAGTAAGGATGGCTAGTGTAACTAGCAAGAATACCACGAAAGCAAGAAAAAAGAAGTACGCTATTAACTATTAACGTACCTGTCTCTTCCGAAACGAATGAGTACTGCGTCTCACTCTCGCCTACCATCGAATCCTCTTAGTCT
+
8:78;><BCCCBBBBBGDCD9;:BB@BBBACBGCHD?@<A@@BAB>:00,0)0;994499'5=@BBACECEECD>CCABDDD1BA<B@DED;CCCBDCCBBCB;;5:;@?=BBB?CCBBBBCBCCBBBBBBB@AAAC@BBBBDAAB=B?C;;9<CCCKCCC@FCCC@?<@D@@??9<<998-9991999999$9;87947::ABB?B@@AAB>A=A@BAA=AB;;;CC?B?BBB<BBB=@A@ABBBAAAABCBABABBBCBA?BBC?BBBBC>AA?ABA>BBBCB
@ATNG8:00514:02579
GATGGTAGGCACTGCGCACACATCCCAGAAGATCAGGAACTCTAGAAGAATTCAGATTTTTTAACACGAGAGTAAACGTAAAAAGAAGGTTTTACAAGACTCACGTTAACAATATTGCAGCAGTACGCACACAATCGAAGCGCAGTAAGGATGGCTAGTGTAACTAGCAAGAATACCACGAAAGCAAGAAAAAGAAGTACGTTATTAACTATTAACGTACCTGTCTCTTCCGAAACGAATGAGTACACATCGTCGTGTCGTGCTACCATCGAATCCTCTTAGTCT
+
444;.45?:>@@CBAAA@;69=>>>7<;?;?A;:;D5<4;A=@>@?<??4:5:>=944494#4.43344<9:988094:6?@@+??<@:===4@@@6:6B@@>9955:5::8@::5:8::<566>>><=BB@A=;;;;=A@???BBB>C?@AC>@@?@?999>AAA@@@9;><7989>0000*00/)/>>??0888:88832+22,2388993;4756557:7555773>499=99:96:585769787<8///8775///./5750558=95873///488896
@ATNG8:00521:02568
GATGGTAGTGTGTCTCTGTGAGTAGTACTCATTCGTTTCGGAAGAGACAGGTACGTTAATAGTTAATAGCGTACTTCTTTTTCTTGCTTTCGTGGTATTCTTGCTAGTTACACTAGCCATCCTTACTGCGCTTCGATTGTGTGCGTACTGCCGCATTATTGTTAACGTGAGTCTTGTAAAACCTTCTTTTTACGTTTACTCTCGTGTTAAAAATCTGAATTCTTCTAGAGTCCTGATCTTCTGGACGACGCGCACTGACACTACCATCGAATCCTCTTAGTCT
+
@;@==BBBBCCBBBCLDCCCCCBBBBBBBCCC@BCCC=CCAD?BBBBCCC@CCBBB@C@AAAD@B@CCCCCBCCC=:::;;*:D>BCCE?CCBB?BBB?BB8;;ADCCACCCCGCGCBBAA>B?BBBBAAAB@CCCC?BBBBBBCCCCCBB?BBBB?@@=@B?B?BBBBDCDCC>AACEG;G?@=@AAA@,@?;::6;@ABCCCCCC?CCCC5CCCGC?C?CDADCCCCA@A@BAAA;:7;BA=CC;;;BBBBBAAABCCHBAAACDCDD>;;6;@@<@CB@@
@ATNG8:00525:02580
GATGGTAGCTCTGCTCTGACTCTCGTACTCATTCGTTTCGGAAGAGACAGGTACGTTAATAGTTAATAGCGTACTTCTTTTTTCTTGCTTTCGTGGTATTCTTGCTAGTTACACTAGCCATCCTTACTGCGCTTCGATTGTGTGCGTACTGCTGCAATATTGTTAACGTGAGTCTTGTAAAACCTTCTTTTTACGTTTACTCTCGTGTTAAAAATCTGAATTCTTCTAGAGTTCCTGATCTTCTGGGTCTACGCTCGTCGCGCTACCATCGAATCCTCTTAGTCT
+
A<@=?B=BCC@CCBBBBBBCFCCBAABBDBCB@BBCC>CC@D?CAABBCF@BBCCB?AACCCB?C@CDCCGFKCB?;;9999$9A:@@DD>CBBB:;;B>AB7;;;BAB?CCCCBBBC8;;B>A>CBAAAAAC@CBDC;<;CCCAAACDCCBBCAA@B@@=@B?A?BCBBBBBCC:;;BBB9B?B>@AAAA,@@BBB>BACCDCBBAA5;;;;*;BBBB@BADC@CDCCBBB?B?BAACCC@CCCD?CCAABCCCCBBCBBB@@994:>??@=A@=@AA>BECCB
@ATNG8:00532:02571
GATGGTAGCGAGCGAGTGTGTATACCAGAAGATCAGGAACTCTAGAAGAATTCAGATTTTTAACACGAGAGTAAACGTAAAAAGAAGGTTTTACAAGACTCACTTTAACAATATTGCAGCAGTACGCACACAATCGAAGCGCAGTAAGGATGGCTAGTGTAACTAGCAAGAATACCACGAAAAGCAAGAAAAAAGAAGTACGCTATTAACTATTAACGTACCTGTCTCTTCCGAAACGAATGAGTACGATGAGATCTCGTGTGCTACCATCGAATCCTCTTAGTCT
+
:@@>=@ABBBBBBBCDDBCCBBAAA?AEC@BBBBCC>B@CBCCCCB@BC@C?BBA@@@@@1@?DFCDCICCBB@<@B>@@@@0@A?BACJJ<CCB@CCCCCCCCC>C?CC?BAB>ABBCBBBBCCCCAAABB?CAAA>@????@CB?BACCC?BAAA@B<<7>@@ABB?BC@CBA2:99997&3760/.....#..(.=9=;=B@@7:4:=<<8=;>;:;;:>AA@=>==A<ACK;>??;:99<887777?BBBB@BCCEBA>>?@A<AACBB?BC?9:9?B==>>
@ATNG8:00536:02602
GATGGTAGGTGCACATGAGTGTATCCAGAAGATCAGGAACTCTAGAAGAATTCAGATTTTTAACACGAGAGTAAACGTAAAAAGAAGGTTTTACAAGACTCACGTTAACAATATTGCAGCAGTACGCACACAATCGAAGCGCAGTAAGGATGGCTAGTGTAACTAGCAAGAATACCACGAAAGCAAGAAAAAAGAAGTTCGCTATTAACTATTAACGTACCTGTCTCTTCCGAAACGAATGAGTACTGCGTCTCACTCTCGCCTACCATCGAATCCTCTTAGTCT
+
4;<<?CBD@CBBBDCBBBDECCCBB@BBC?CBBAAA>B@BBFCBBA?CD?C?CBBBCCCC1C?CBBBDDBBBBD>CCBCCCC1CC@D@CCC;BCC?CBBBABA:96:>AA@CCD>AAABBBCDDDBBBCECC@CDCC?BBBBCCCC@C@B:99:CBBBABAADDEBAB?BB=AAA498888*:==;@AAABB&B=8=<7<=====>A6A=A=?C?CAAAC<?<999991::88916AA<B?>>CB>>?>@@@@A??>AA??@;A??:?>>>>;>>:@@@9@AAAA
@ATNG8:00538:02566
GATGGTAGTGATACAGATCAGACACCAGAAGATCAGGAACTCTAGAAGAATTCAGATTTTTAACACGGAGAGTAAACGTAAAAAAGAAGGTTTTACAAGACTCACGTTAACAATATTGCAGCAGTACGCACACAATCGAAGCGCAGTAAGGATGGCTAGTGTAACTAGCAAGAATACCACGAAAGCAAGAAAAAGAAGTACGCTATTAACTATTAACGTACCTGTCTCTTCCGAAACGAATGAGTACTATGTAGAGCTCTATACTACCATCGAATCCTCTTAGTCT
+
AACC?DCCBBBBB<@BBABB>C@=B=@@@599@>;<7;=AAAABBB@AA8;8>:8:;;<<+;4==00(/666678197499999#4939.444&59949A>@::5;;45.5:3994.44<>>969CCCCGCCCB?BA;:6;CD;<;@@<@?B;;6;AAABCBB?BCDCBB?BC?BBB?B@;;;5;00+0@@@D0@B?C9::??AAA;?;>A??<?<??@@A?BAABBBB>@>@CE>@@@@@@@CBBB??9::?A@@>>?@A=>7<9<4<@?>?:<<78885;@???
@ATNG8:00538:02601
GATGGTAGCACGAGTCACTCATATCCAGAAGATCAGGAACTCTAGAAGAATTCAGATTTTTAACACGAGAGTAAACGTAAAAAGAAGGTTTTACAAGACTCACGTTAACAATATTGCAGCAGTACGCACACAATCGAAGCGCAGTAAGGATGGCTAGTGTAACTAGCAAGAATACCACGAAAGCAAGAAAAAAGAAGTACGCTATTAACTATTAACGTACCTGTCTCTTCCGAAACGAATGAGTACTGCGTCTCACTCTCGCCTACCATCGAATCCTCTTAGTCT
+
@>A@@BB@?<=EA@ACCCCBAA@@B?CCC@BBBBAA=A@CCBBBDC@DD@D@CBBBBBCB3B?BCCCCCACCBB<BA@BDDD2CC@D?CCC;CCCACBAACCB@@=A?BA?BBB>BBBBBCCCDJCCCBBBC@CCBB@B@AABAAB<A<AAA>ABCBDCCC?BAACCD?BB?@>?399<<<8===;::::::%:>;<:79@?=>=1835;??9@<??CDD?B;;;AAB=@=@CD>C@?=?BAABBBBBBBBBBBBCBCCBCB@CCC@CABBD@AA>ABB@CDBBB
@ATNG8:00539:02584
GATGGTAGGTGCACATGAGTGTATCCAGAAGATCAGGAACTCTAGAAGAATTCAGATTTTTAACACGAGAGTAAACGTAAAAAGAAGGTTTTACAAGACTCACGTTAACAATATTGCAGCAGTACGCACACAATCGAAGCGCAGTAAGGATGGCTAGTGTAACTAGCAAGAATACCACGAAAGCAAGAAAAAAGAAGTACGCTATTAACTATTAACGTACCTGTCTCTTCCGAAACGAATGAGTACTGCGTCTCACTCTCGCCTACCATCGAATCCTCTTAGTCT
+
95=>:>BA?BBBCDCBBEDFCCBBC@DCC=BBCCBB>A?BCCCC??:@@;@<?A@;;;;;*;?BBBCDCCCCCE>C99:@B@0A@=@=@BB9ABC?DBBABCC@?=??BC?CCC=@@BBBBCCCCCCCCCCC@B@??<@?ABBBBB?C@C@@>@EBCBBBB@CCBBBB?BB?ABA8<<888*9==99999:9%9>9;947=>DBB?B?>>@A7;7;@CDD@CA@@BAA=B?BBB<AAB?BBBCCCBBAABCBBBBBCADCDD?CBD?DB@@@@BB?BBB>BC@@@
@ATNG8:00542:02580
GATGGTAGCACGACACGACGATGTGTACTCATTCGTTTCGGAAGAGACAGGTACGTTAATAGTTAATAGCGTACTTCTTTTACTCGCTTTCGTGGTATTCTTGCTAGTTACACTAGCCATCCTTACTGCGCTTCGATTGTGTGCGTACTGCTGCAATATTGTTAACGTGAGTCTTGTAAAACCTTCTTTTTACGTTTATTCTCGTGTTAAAAATCTGAATTCTTCTAGAGTTCCTGATCTTCTGGCTCTCGTAGACAGATACTACCATCGAATCCTCTTAGTCT
+
@@@=@BBBD>C96:B@BAB:9;9;CBCBBC9999CCD>CC@C@CCCCCDD?CBBBB?B@CBCB?B?BAAACCCBB?BBCC:C>>?BBBC>B88:?BBBADB;???C@A?BBBBCBBC@CA=:==A@@===@D=AA??9>>>=>=?@@@?AA;;;?;<>>=AA<A<>>=@DDAAA;@@@@@6@8;466676(8>888-8>:>??A>>><@@@@/>>>>A<@=@A<??AA;;:<@=AAAA@@<>>?<?@@>@@AA??>AAAAAA>:87:?>>><A@<?=<6<??@@
@ATNG8:00542:02583
GATGGTAGAGAGAGCTCTCTCATCGTACTCATTCGTTTCGGAAGAGACAGGTACGTTAATAGTTAATAGCGTACTTCTTTTTCTTGCTTTCGTGGTATTCTTGCTAGTTACACTAGCCATCCTTACTGCGCTTCGATTGTGTGCGTACTGCTGCAATATTGTTAACGTGAGTCTTGTAAAACCTTCTTTTTACGTTTTACTCTCGTGTTAAAAATCTTGAATTGTTCTAGAGTTCCTGATCTTCTGGGCATGTGTGCGCAGTGCCTACCATCGATCTTGGTAAGTCT
+
98999=8@;;9BAA@@AA@@@@@>BCBBBCBB?B::;09>995;@@CBAB@BBB::4;:>?<B@C?CABACBBBB?AABA@/>@788:=6=AAB@BBB?AA7:99@@@=A???BBBB?A@A<A<>>>>>668=????588==;;;>>@??>==86(///(.3.30569888922,26999&5-5255556'5:6655'5282225757+5552$2..(..(..3348667899396555833)--44.44--,6---9;--/88699:6<=897732-2-22----;
@ATNG8:00543:02566
GATGGTAGTGTCATATGAGAGTGTGTACTCATTCGTTTCGGAAGAGACAGGTACGTTAATAGTTAATAGCGTACTTCTTTTTCTTGCTTTCGTGGTATTCTTGCTAGTTACACTAGCCATCCTTACTGCGCTTCGATTGTGTGCGTACTGCTGCAATATTGTTAACGTGAGTCTTGTAAAACCTTCTTTTTACGTTTACTCTCGTGTTAAAAATCTGAATTCTTCTAGAGTTCCTGATCTTTCTGGTATGACTAGTGTACTACTACCATCGAATCCTCTTAGTCT
+
556=:666>>=:;666>=?>?AAAC@;99;9<394:;)9>;>8666=>>B>BACAB=@<AA=B=C>B;:;BAA9;2;>???,=@4449=0944;.959259.55;<<??BBDDCCCCGIDC@B?@ABC;;;JAIGKK@B;;;BBACBDCDCBCBE?A@@=??;?;;;;@A@AAB?ABBAB8@<@?BBCCC5B000@-00>@A;;;:;4;9:9(95:=99=79949@@@@>=9=29445544)49939956>;<<;;<;;<<<666?:@??>?:>B>:::;::9AA
@ATNG8:00504:02619
GATGGTAGCGAGCGAGTGTGTATACCAGAAGATCAGGAACTCTAGAAGAATTCAGATTTTTAACACGAGAGTAAACGTAAAAAGAAGGTTTTACAAGACTCACGTTAACAATATTGCAGCAGTACGCACACAATCGAAGCGCAGTAATGATGGCTAGTGTAACTAGCAAGAATACCACGAAAAGCAAGAAAAAGAAGTACGCTATTAACTATTAACGTACCTGTCTCTTCCGAAACGAATGAGTACGATGAGAGAGCTCTCTCTACCATCGAATCCTCTTAGTCT
+
A@@=@BBCCCC??@BCCDDCCCBBB@BBC@CCCCAA?A@BCDCCAA<BB=?=??CDDDDD2D?CBAABCCCCCC>CCBCCCC5BA=A6:::7;DGIDBBBDDCCB?C@BB@BBD?BBCCCCBBBDDBBBBCC@CCCC?BBCCCCBF?BBBBB?BBBBBBBB?BBBAAA?CC?B@@8<:0000)000*00000(-92:...8;@<@:=:<=>@6;6;?CCC@DBBBBCDAD@BBA<A;;8;BBBCBCAAAABC@@@BBBBBBBBBBB?B?@@B?BB?@@@=@@@@A
@ATNG8:00506:02654
GATGGTAGATACTCGCTGATACACCCAGAAGATCAGGAACTCTAGAAGAATTCAGATTTTTAACACGAGAGTAAACGTAAAAAGAAGGTTTTACAAGACTCACGTTAACAATATTGCAGCAGTACGCACACAATCGAAGCGCAGTAAGGATGGCTAGTGTAACTAGCAAGAATACCACGAAAAGCAAGAAAAAAGAAGTACGCTATTAACTATTAACGTACCTGTCTCTTCCGAAACGAATTGAGTACATAGATATACGTATAGCTACCTATCGAATCCTCTTAGTCT
+
B;;4.44444=:<<<666=665===6===8:>>>>?;?9>>;>>:>6::)/)//667;;;+;5::3338:?>>?63394999'99.4.555&5;<7=;665:;55.4644.49939:994499;999;;;;??999@29:?ACCCC@C=@;;65<?<@@@A=:98?==9??;9<86::9:99&///(//////#/933333999>646255595A4529=>:BB@;;9:5::::>4>00*0*0;;=?BCB====8AB===AB=>>@=:/68975559:)//.(.5755
@ATNG8:00510:02618
GATGGTAGTACATGATAGAGACACCAGAAGATCAGGAACTCTAGAAGAATTCAGATTTTTAACACGAGAGTAAACGTAAAAAGAAGGTTTTTACAAGACTCACGTTAACAATATTGCAGCAGTACGCACACAATCGAAGCGCAGTAAGGATGGCTAGTGTAACTAGCAAGAATACCACGATAGCAAGAAAAAGAAGTACGCTATTAACTATTAACGTACCTGTCTCTTCCGAAACGAATGAGTACAGAGAGTACGATATGTCTACCATCGAATCCTCTTAGTCT
+
/99:<ACABBBCBECCBBBCDCCC@CBC@CBAAAC?C@CCBBCBC@BB@E@BA@;9778$9;@@?BCBAC???9<AAABBD1@@?B>ABBB2BAC@A@AABCB;;6;=BB?BCD>@ABBDBCBDEAABCCBB@CCCC>BACCBBBB<@;@@A=BBBBBBBB@CCCCAA?CD?BBB?AAA???@A@<:9999(9>;?99;CDECEAC@BB@A?A@BBB@A=@AB@@::7:ACDE>BBB=@@BBBBBBBBCBBBBBBBBAACBAB9;5;@AAA9>>;?AA<?A=>=
@ATNG8:00519:02614
GATGGTAGAGTATCATGTGTATCTCCAGAAGATCAGGAACTCTAGAAGAATTCAGATTTTTAACACGAGAGTAAACGTAAAAAGAAGGTTTTACAAGATCACGTTAACAATATTGCAGCAGTACGCACACAATCGAAGCGCAGTAAGGATGGCTAGTGTAACTAGCAAGAATACCACGAAAAGCAAGAAAAAAGAAGTACGCTATTTAACTATTAACGTACCTGTCTCTTCCGAAACGTAATGTGTACACACTCTCATATGACACTATCGAATCCTCTTAGTCT
+
A<>;6;9<;5<<<?BAABIAA0//<6:<=:=CCBCB@C@DDCBBBC@CC9:8:@;?;A@>+?7666>>>@>>>@7>=55555$5;>C5;;;6;CC@FCBA@@00+0:;;6:9=:::0//::@@BBCCCCDE:;;@<9;<000/0/3<9===:====666A?CABBAA>AA<??C=@==>==0000)0::::;&;9<:0//:><979)9;?;@A2;2:;BA@=ACA@@CB?A>@??8?:99;>>>>>B??>B?=<>////9:555>>=B?=;)//(/884>B889
@ATNG8:00522:02636
GATGGTAGCTCGCTGATGATATCTCCAGAAGATCAGGAACTCTAGAAGAATTGCAGATTTTTAACACGAGAGTAAACGTAAAAAGAAGGTTTTACAAGACTCACGTTAACAATATTGCAGCAGTACGCACACAATCGAAGCGCAGTTAAGGATGGCTAGTGTAACTAGCAAGAATACCACGAAAGCAAGAAAAAGAAGTACGGCTATTAACTATTAACGTACCTGTCTCTTCCGAAACGATTGAGTACACACTCTCATTATGACACTACCATCGAATCCTCTTAGTCT
+
5==>8=;;;<<<;;;:<99;<<<<<7<6626<=@AA8;4549885/+/:16)--8,,,,,,$-0---9688<;992////:::+<;7:)444&4::38:4736///)/3884//3.337355;;=>?>>>>?>:>>DD????AB99293;5;;;5;AA>BBBC?BAAC::8:B=??C<?@AA@7>00*0:;:;,9=5;777807>>@=B<?>;;<@;@@CBA>AA;;;@B?@<?@@<@000=@@<@00/>?>???>00)/:88:==;;<9==888588>@@B>AAB??
@ATNG8:00530:02632
GATGGTAGCGCATATCAGCGCAGCCCAGAAGATCAGGAACTCTAGAAGAATTCAGATTTTTAACACGAGAGTAAACGTAAAAAAGAAGGTTTTACAAGACTCACGTTAACAATATTGCAGCAGTACGCACACAATCGAAGCGCAGTAAGGATGGCTAGTGTAACTAGCAAGAATACCACGAAAGCAAGAAAAAAGAAGTACGCTATTAACTATTAACGTACCTGTCTCTTCCGAAACGAATGAGTACCTCTCAGACGCTCGTCCTACCATCGAATCCTCTTAGTCT
+
CCCC@BA@ABHDCBBBCCCCB@9994:BA>BCCBA@<@;@BBCCCCAAA>A?A?B999::*;@BBCCCFGGGGC;C@999999$;;=;=<<<2=BA<AB>BCCC?@?@@BC@CCC@BBBBBBBBBDCBBBCBC?CCAA>BBBBCC??<??A:99:BBBBCCC@DDDBBA?BB?CBC;=?888-9==9=>>>?@'@@<A9::CCBBB?B?BBBB?B?B>BCC?BAAB@AB=A<;;;0;;;6:BCCCCC?CCCAAACCBBBBBBB<@AC@C@@AC@B>::::<@A;::
@ATNG8:00533:02620
GATGGTAGCGCACACATAGATACAGTACTCATCGTTTCGGAAGAGACAGGTACGTTAATAGTTAATAGCGATAACTTCTTTTTCTTTGCTTTCGTGGTATTTCTTGCTAGTTACACTAGCCTTCCTTACTGCGCTTCGATTGTGTGCGTACTGCTGCAATATTGTTAACGTGAGTCTTGTAAAACCTTCTTTTTACGTTTACTCTCGTGTTAAAAATCTGAATTCTTCTAGAGTTCCTGATCTTCTGGTATGACTAGTGTACTACTACCATCGAATCCTCTTAGTCT
+
@?@:094>;;445;566<<?BA@ACCBB0000////)/4.5.5;;@BCB;;95594:9>?;;9=8=770////)/9277999'444(48;<2554:39444)4:.45<<<?<==?>BBAB7;7;@D@BCACABAC=BB;;8;BBBCCBBBBBA@@??C<??C;??6;5;;@:;9AAB?BBDBB9B<@;>?AAA0@BBBC>C;;;BAA@?A9A=?@,?@@:969<@@9@>@::9B@D@BBB@@@=@AB?B;;:DAAABBBBBCAAABBC?@@@@@;@A?;:;=AAAAA
@ATNG8:00533:02631
GATGGTAGAGAGACTGTAGCGCACCCAGAAGATCAGGAACTCTAGAAGAATTCAGATTTTTAACTCGAGAGTAAACGTAAAAAGAAGGTTTTACAAGACTCACGTTAACAATATTGCAGCAGTACGCACACAATCGAAGCGCAGTAAGGATGGCTAGTGTAACTAGCAAGAATACCACGAAAAGCAAGAAAAAAGAAGTACGCTATTAACTATTAACGTACCTGTCTCTTCCGAAACGAATGAGTACCTCTCAGACGCTCGTCCTACCATCGAATCCTCTTAGTCT
+
<89=:?@ABBBDBBBBCCCCBBDDF>DBB?BCBBAB@D@CCCBBBB?BA?B???@BDCCC3C@AAABBCDCBBB>AABDDCC5;;5;2;;;*;AD?CCIGCFEAA?A@BB?BCE>BBCBBCCEEDCCCCCDD@CBBB@BBBCCBAA>B@@@@=@BABBDCB?AACCCC?BB?BBA9==9:::+:99399::::%:><>948BBB>>;<<>>@B5938>BAA=@;;;BBB>A=A@B;A::9:ADBBCC??@?CCCBBBBBBC?>;>??:>888>;>A==>=:>BC>>
@ATNG8:00537:02623
GATGGTAGCTCTGCTCTGACTCTCGTACTCATTCGTTTCGGAAGAGACAGGTACGTTAATAGTTAATAGCGTACTTCTTTTTCTTGCTTTCGTGGTATTCTTGCTAGTTACACTAGCCATCCTTACTGCGCTTCGATTGTGTGCGTACTGCTGCAATATTGTTAACGTGAGTCTTGTAAAACCTTCTTTTTACGTTTACTCTCGTGTTAAAAATCTGAATTCTTCTAGAGTTCCTGATCTTCTGGTATACACACTCGCTCGCTATCGAATCCTCTTAGTCT
+
?9457;;>CCCAAA@BDCCCCCCABBCCCC@A>@BBB>BC@C?CBBBCCD?BBDED=C@BC@@:A=ABBCKCCCD>;;9:9*9@;@@@@8@@@=>BBB?@B>AA@DCC@CDJCCCCC@CBC?C?DECCBB@C?DDDD>BACCCBBBCBBBBB@@@?A@@>@A?A?AACBCDGDD@BBCBB7B7;9;GDEG5DDBBB<BCB;;;CCBB?BBBB0BCCCG@C?AA=@BCCC@@?A@CCCFBB?BAB>BBBBCCCCCCCBBBBBCBCCC@@=?B?BCC?BBA@@
@ATNG8:00539:02654
GATGGTAGGCGAGAGTGAGACGCAGTACTCATTCGTTTCGGAAGAGACAGGTACGTTAATAGTTAATAGCGTACTTCTTTTTCTTGCTTTCGTGGTATTCTTGCTAGTTACACTAGCCATCCTTACTGCGCTTCGATTGTGTGCGTACTGCTGCAATATTGTTAACGTGAGTCTTGTAAAACCTTCTTTTTACGTTTACTCTCGTGTTAAAAATCTGAATTCTTCTAGAGTTCCTGATCTTCTGGTGTCGTCTATCATGTACTACCATCGAATCCTCTTAGTCT
+
@BB>?BCD@CB@@@CBDCCCCCCFGDEBCBAA?ABBA=BB@B@CCBBCBB?BBBBB?B?BADC?B<BBAAACBBB?BBCCC2BB@BBBB>BBBB?BBB?CC<A@BBBB@BBBABABC7==A;A;>>>;;=>>;A>>=9>>A>>;;;<A??A<=;?<====BB:<9=??AAAAAC8>>@@@6@;>699797(8<;<<7=>>>>>DAAA<>>>>/>===B;>;>><?AAA>===C=DA??@@:==@<???BAA=;<A???AAAA<<<:@A@?A;@@<@@@<@><<>
@ATNG8:00540:02632
GATTAGGTGCACATGAGTGTATCCAGAAGATCAGGAACTCTAGAAGAATTCAGATTTTTAACACGAGAGTAAACGTAAAAAGAAGGTTTTACAAGACTCACGTTAACAATATTGCAGCAGTACGCACACAATCGAAGCGCAGTAAGGATGGCTAGTGTAACTAGCAAGAGTACCACGAAAGCAAGAAAAAGAAGTACGCTATTAACTATTAACGTACCTGTCTCTTCCGAAACGAATGAGTACCTCTCAGACGCTCGTCCTACCATCGAATCCTCTTAGTCT
+
>:>9AB@BA@@BBCCCCCDBB@C@CCC?CCBBBB?B@BBBBDCC@CC@B@BBB@@@@@0@?CECCCBCBCBE?BBBBEEE3BB?B@CCC;BCC?BBBBBBC885:?BB?BBC?BBBBCCCCCCCCCCDAB<AB??<?@BA@A@?=@ACCC@BBBBBACC>CCAAAA?AABBCC<>>>>>7?BA@CCCCC3BB?BBBCBBBCB;>:?BBC<?<?ACCC@CCBCCDC@B?BBF>EA@>@BCCDCC??AAAACCBBAC??@C>BBC=@??9A;AA;8888=B<>=
@ATNG8:00541:02643
GATGGTAGTGATACAGATCAGACACCAGAAGATCAGGAACTCTAGAAGAATTCAGATTTTTAACACGAGAGTAAACGTAAAAAGAAGGTTTTACAATACTCACGTTAACAATATTGCAGCAGTACGCACACAATCGAAGCGCAGTAAGGATGGCTAGTGTAACTAGCAAGAATACCACGAAAGCAAGAAAAAGAAGTACGCTATTTAACTATTAACGTACCTGTCTCTTCCGAAACGAATGAGTACTATGTAGAGCTCTATACTACATCGAATCCTCTTAGTCT
+
--583:>8/66;;>=CCDA=>;;;@:;9:65?;494.4.4:;;;:;5//)/)/99:;===+:5:::::::8888188;;???+;;7:7<<</<<@86:9CBB@@@;@;@A;@A@;?:>?@?@@ACCCC@A;;695>@7<@@@?;?C@DA?BB?BBAAAA?@=@@>===3849:=848=;;;233348>ACC1448==BA>=>0..).0----05,22<<>5::997//)/)//:19::6/55<<<;;;:9::9333888::62552..../(/.(.3727;445
@ATNG8:00542:02627
GATGGTAGTATCTGCACACTCTGTCCAGAAGATCAGGAACTCTAGAAGAATTCAGATTTTTAACACGAGAGTAAACGTAAAAAGAAGGTTTTACAAGACTCACGTTTAACAATATTGCAGCAGTACGCACACAATCGAAGCGCAGTAAGGATGGCTAGTGTAACTAGCAAGAATACCACGAAAGCAAGAAAAAAGAAGTACGCTATTAACTATTAACGTACCTGTCTCTTCCGAAACGAATGAGTACACATCGTCGTGTCGTGCTACCATCGAATCCTCTTAGTCT
+
:5=>9=BCDCCCBBBDAAACCBBCD@CCCACBBBBB>B@CCDCCBB?BB?B@BBBBBBBB2B?BBCCCCB@@@E>@@?@@@?,;;5:=BCC;CDEABBCCCCB:::7;?CD@CCC?BBAABBBBCCCCBCCCC@CCCB@BBCBBBBB@D@B;;<;DDBCAAA@BBBB??=AA=ACC;?@999,78819999::%:?;?:9:BBBAB:>:>???<@<@@CCC?BBBAAAB>A?ADD>A??=:::CCECCCAAABCCCBC?@@AABBBB?BBBBB?BB?BBB@CCB??
@ATNG8:00544:02624
GATGGTAGCTCGCTGATGATATCTCCAGAAGATCAGGAACTCTAGAAGAATTCAGATTTTTAACACGAGAGTAAACTGTTAAAAAAGATGGTTTTACGGAGACTTCACGTTAACAATATTGCAGCAGTACGCACACAATCGAAGCGCAGTAAGGATGGCTAGTGTAACTAGCAAAGAATTACCACGAAAAGCAAGAAAAAAGAAAGTTACGCTATTAACTATTAACGTACCTGTCTCTTCCGAAACGAATGAGTACTGTATCTATGTGTGCGCTACCATCGAATCCTCTTAGTCT
+
;<>>@CCCCB===????@@BB:69B=A;;.5=>@=A<@9:=5555<7<<9=9==555===)=933399::4//:1////(/:;;;&:///3888*6//(----/(///88587==9<==7<<9/00///9665<<@<:BBBB@?@@AA@@@?C?;;:9;;9:@@?@?@?<@999/9?29-771;73733&333,333333#377.7828======6612225174779:<4///999?<>>@AE?CCC?CCBBCBBCCBABC;::@??@@?==>>?>@@BBB>@A;???=@BBCC
@ATNG8:00549:02616
GATGGTAGCTCACGTACGTCACACGTACTCATTCGTTTCGGAAGAGACAGGTACGTTAATAGTTAATAGCGTACTTCTTTTTCTTAGCTTTCTGTGGTATTCTTGCTAGTTTACACTAGCCATCCTTACTGCGCTTCGATTGTGTGCGTACTGCTGCAATATTGTTAACTTGAGTCTTGTAAAACCTTCTTTTTACGTTTACTCTTCGTGTTAAAAATCTGAATTCTTCTAGAGTTCCTGATCTTCTGGACGATCGCGCACTGACACTACCATCGAATCCTCTTAGTCT
+
8;>?;?==<<555:566;;=>::;=;:99;@D@BCCJ=AA8<5;A@@B@@;@C?@@=A<@;99<?0548833399433333$37,3/8892///66(//717715796252'.55./.88).28,2+297./..602223(..323...8333752297755555/5/572555<:<.55555&57<455555$5;555)55554.4449938888$4////)/4//)/993333,31333333,3:>(--------77.2223777556022226066169>:>>=;;
@ATNG8:00503:02676
GATGTAGAGAGACTGTAGCGCACCCAGAAGATCAGGAACTCTAGAAGAATTCAGATTTTTAACACGAGAGTAAACGTAAAAAGAAGGTTTTACAAGACTCACGTTAACAATATTGCAGCAGTACGCACACAATCGAAGCGCAGTAAGGATGGCTAGTGTAACTAGCAATAATACCACGAAAGCAAGAAAAAGAAGTACGCTATTAACTATTAACGTACCTGTCTCTTCCGAAACGAATGAGTACTGCGTCTCACTCTCGCCTACCATCGAATCCTCTTAGTCT
+
BCBAC@CCDCBBDCDCCGHCCBBC>BAA?ACDCBB?B@AAACCBB?AA?A?BBBBBEEF1?=?DBBBCBBBBB>AABEEDE3DC@B7;;;6;CC@CCCCCBB;94;>AB?BBC?CBCBBCCCCCCCDCCCC@C?@?@B@@?@@@?9@=B;;:;DCBCC;;89AAABB?CG@BBB=A@===59:939BABB3@A=A000@@A:;7;;?BAA;A;??CDD@B@@@CBC=?=?AD=BBB?BBBDDDCBBBCCCCCBBCCBC@@?@DC@B:::A=AA>ABC?BBBBB
@ATNG8:00505:02682
GATGGTAGCTCGCTGATGATATCTCCAGAAGATCAGGAACTCTAGAAGAATTCAGATTTTTAACATCGAGAGTAAACGTAAAAAGAAGGTTTTACAAGACTCACGTTTAACAATATTGCAGCAGTACGCACACAATCGAAGCGCAGTAAGGATGGCTAGTGTAACTAGCTAGAATACCACGAAAGCAAGAAAAAGAAGTACGCTATTAACTATTAACGTACCTGTCTCTTCCGAAACGAATGAGTACTGTATCTATGTGTGCGCTACCATCGAATCCTCTAAGTCT
+
8<A=?BB;9555A555=A>>;9555.5<<8=BB@@@=@<>@B000@<@@>@=::994><>.@=??;8:333399917733333$33,3,333&33738:9:888888(3,25386627889>?>??CCCFDBBB@CBBB>AAAABBBB>C@CCC@BBBCCCBA?CBBA99::A<@BC>@A?>>8<=;<@@@@A2@B@DBAAB???A<>;>B??;>;>=BBC@CCBBBDD?C?ACF>C??=???A@>>000=:==00/;6673338;;6<2226054(----(-688
@ATNG8:00512:02669
GATGGTAGTATCTGCACACTCTGTCCAGAAGATCAGGAACTCTAGAAGAATTCAGATTTTTAACACGAGAGTAAACGTAAAAAGAAGGTTTTACAAGACTCACGTTAACAATATTGCAGCAGTACGTACACAATCGAAGCGCAGTAAGGATGGCTAGTGTAACTAGCAAGAATACCACGAAAGCAAGAAAAAAGAAGTACGCTATTAACTATTAACGTACCTGTCTCTTCCGAAACGAATGAGTACTGTATCTATGTGTGCGCTACCATCGAATCCTCTTAGTCT
+
949:9==CCBBBCDCCAAACCCCCC@CCCABBAAAB@B@DCCDBAA<9:79?AABAAAAA2A?BFBB?>=B???879;@???1ADAE?BCC;CBBACCECBBBA@=A?CB?CDD;<<BBCCCCDBBBBBCGGACBBBACBBB@@AA<@;@00-0>==<<@B@CCCCCB?BC>????BBBBD;@993999999%9939:79CAAA@=A=????;@=B>BBB?@@@BBBB@@=@?>3<00,0@@@BCCFCBBBBAA???CBBBBBB??>?DC@@=@@=@EE:>@@@@
@ATNG8:00512:02707
GATGGTAGGACGAGCGTCTGAGAGGTACTCGATTCGTTTCGGAAGAGACAGGTACGTTAATAGTTAATAGCGTACTTCTTTTTTCTTGCTTTCGTGGTATTCTTGCTAGTTACACTAGCCATCCTTACTGCGCTTCGATTGTGTGCGTACTGCTGCAATATTGTTAACGTGAGTCTTGTAAAACCTTCTTTTTACGTTTACTCTCGTGTTAAAATCTGAATTCTTCTAGAGTTCCTGATCTTCTGGCGCTCTGTCACGTCTCTACCATCGAATCCTCTTAGTCT
+
/7774=9?<A@A;;444499494939:99555949444)44.58;;<@G@>9>>?@@;@=@?BC?C@C@??=;99:7444444#4;5::<<4<566:;;;;>>:;;>>>94;B;996>>6;;;7;8>>>>C?>B@C@@@>BBCCBBAAACDEBAA@@,000+0;6;:>9:9=?B<;;:5555&57<7:<<<<(::>;;8;=@@BC995:.555&59;55.5:>>:??CCBBA?BACBABBC<@@@=@BBBB;<;DCCBCEDCAAB@@@@CC?AA@CAA=@@;;:
@ATNG8:00516:02666
GATGGTAGCGCACACATAGATACAGTACTCATTCGTTTCGGAAGAGACAGGTACGTTAATAGTTAATAGCGTACTTCTTTTTCTTGCTTTCGTGGTATTCTTGCTAGTTACACTAGCCATCCTTACTGCGCTTCGATTGTGTGCGTACTGCTGCAATATTGTTAACGTGAGTCTTGTAAAACCTTCTTTTTACGTTTACCTCGTGTTAAAAATCTGAATTCTTCTAGAGTTCCTGATCTTCTGGTGAGATATGCATGATGCTACCATCGAATCCTCTTAGTCT
+
@@@=>A@CCBCDDBBBDICC:;;CCB@?@BA@=@BBC>BC@D@BCCCCHCIDBB@@=>7?A@C>B@BCCCCBBCC?;;;<;*;;7;ADD?BCCC>BBC=AA:;<CCCC@CCGDCICD@CBA@B@DDCI@AAA@B@BB>BBCCCCBBCCCCBBBCC@CCC@CE>A@BBBBBBCCC@ABABA9A=A;@@@@@,?AAAA<BC<@@B;;;@CEHI5CCCCFACACC@CCGCBBB>@>@CCCFE?CAB?CFHCCBCCCCBBBCDDCBBB@BBBBC?CB=9999?@ABA
@ATNG8:00526:02708
GATGGTAGTATCTGTCTACGAGAGCCAGAAGATCGGAACTCTAGAAGAATTCAGATTTTTAACACGAGAGTAAACGTAAAAAGAAGGTTTTACAAGACTCACGTTAACAATATTGCAGCAGTACGCACACAATCGAAGCGCAGTAAGGATGGCTAGTGTAACTAGCAAGAATACCACGAAAGCAAGAAAAAGAAGTACGCTATTAACTATTAACGTACCTGTCTCTTCCGAAACGATGAGTACTACTCTCAGAGACACACTACCATCGAATCCTCTTAGTCT
+
::78;>AABCBBDDDDCCCCCCCCC@CBC?CC@@@@C@CCB??@CADD?C?AAABBBBB3B?BBBBBBBBBBB=@@ABBBB3BA?C9@@@7ABC?CABACCC:99;@CD?CBC>@ACCDCCCCCCCCFDBC@BABC?A@CCDDCA@C?B::7:CBAAACC@BABBBC@BB?BBB@BBBBA9>9829AABB3BD?BBAABCCCA8;8;?AA<A=C>ABC@DCBBBBC>A?ACD>BAABBCBCCCAACCCAAACABABACBBBCA<@??BB=AA<???=AC???
@ATNG8:00528:02664
GATGGTAGTATATCGCGTCGCTATCCAGAAGATCAGGAACTCTAGAAGAATTCAGATTTTTAACACGAGAGTAAACGTAAAAAGAAGGTTTTACAAGACTCACGTTAACAATATTGCAGCAGTACGCACACAATCGAAGCGCAGTAAGGATGGCTAGTGTAACTAGCAAGAATACCACGAAAGCAAGAAAAAAGAAGTACGCTATTAACTATTAACGTACCTGTCTCTTCCGAAACGAATGAGTACTGTATCTATGTGTGCGCTACCATCGAATCCTCTTAGTCT
+
?<>?@BBCBBBBBCCCCCCCCDCBB?CBCACBBC;;:;?AACCCCB@BC@B@BBBBCCCC5C@CBBCBBBBBBA:??:;;;;.;;@E?CCB;BCC@BABCC@@00+0:<;8>DC@DBCBCCDCCCBBBBBBCACBBA@CCCCBAAB?CAC@@>@BBBBCDDABBBBCB@CB?B@@4::>>>5<>>;99::99%:>;>:7:CCEBA<@;@>>==A=A?BBB@BBBBACC@B@BBA=B9:8:BCBCBDBBBBDBBAA?>?A@ABBCCCAA?>>?8==9888<AC???
@ATNG8:00532:02663
GATGGTAGTACATGATAGACGACACCAGAAGATCAGGAACTCATAGAAGAATACATAGATTTTTTTAACACGAGAGTAAACGTAAAAAAGAAGGTTTTACAAGACTCACGTTTAACAATATTGCAGCAGTACGCACACAATCGAAGCGCAGTAAGGATGGCTAGTGTAACTAGCAAGAATACCACGAAAGCAAGAAAAAGAAGTACGCTATTAACTATTAACGTACCTGTCTCTTCCGAAACGAATGAGTACTGCGTCTCACTCTCGCCTACCATCGAATCCTCTTAGTCT
+
/8//)//7;949@>=9==@<<<=;>5;=B2//6---(-(-5-//744.48.44333344444444"4.483///////;2;999::::%6;17,333&333,333;777373(34;=688<48ACCDCBBBCCBBBCCC?BBBB>@@BCC@@@?=:=00-0@@@@CAA>ABBA==;=B>?@@<>9;<<3=8718====/>>:>>>>>>=AD:=:=?>>16/7<BBC?BCBBBED@C@CCC>DCC>@@FBAAB:;;?CCB?;;555455.555.54444.48.4483899--
@ATNG8:00533:02673
GATGGTAGCGAGCGAGTGTGTATACCAGAAGATCAGGAACTCTAGAAGAATTCAGATTTTTAACACGAGAGTAAACGTAAAAAGAAGGTTTTACAAGACTCACGTTAACAATATTGCAGCAGTACGCACACAATCGAAGCGCAGTAAGGATGGCTAGTGTAACTAGCAAGAATACCACGAAAGCAAGAAAAAGAAGTACGCTATTAACTATTAACGTACCTGTCTCTTCCGAAACGAATGAGTACAGAGAGTACGATATGTCTACCATCGAATCCTCTTAGTCT
+
BB<9:;<BBAB@?@BBBBBBCC@AA@CCC?BBBB::;<?CCCBBBD?BB?B?BCCCCDDD2C?CBBBCFECCCF>CC;;;;;*;D>E<AAA;BCFEHCECCCC998;@CC@BBB@CCBCBECBBBBCBBCCGACCCB@BCBA@A@@<@?CBB@CCBDCCCD?BBBCCC>AA@BCC=@A??=6@::4:CCCD3CC?B???AACB@:::;@@@,000<AACIJCBBBCB?B?@AD=B@@>@BBACCBBBBBBBBBBBC>=>BBBA@@@B@>?C?BB@BB@<AA=>>
@ATNG8:00541:02666
GATGGTAGTGCGTGAGAGAGAGACCCAGAAGATCAGGAACTCTAGAAGAATTCAGATTTTTAACACGAGAGTAAACGTAAAAAGAAGGTTTTACAAGACTCACGTTAACAATATTGCAGCAGTACGCACACAATCGAAGCGCAGTAAGGATGGCTAGTGTAACTAGCAAGAATACCACGAAAGCAAGAAAAAGAAGTACGCTATTAACTATTAACGTACCTGTCTCTTCCGAAACGAATGAGTACTACTCTCAGAGACACACTATCGAATCCTCTTAGTCT
+
;;88;>?A@@@BBDBBBCDFCCAAA<ACB@D@A@@@@C@CCB:::A?@A>A=??=<8889)86=BBBCBBBCBD:??@???>0<A?C;CDD9CCF?CAAACCB;:8;>AC?BBB?CCCBBBBBCDCCCCCBB@CCBB@BBBCCDAA?B@C99;:CCCCCCC?BBABBB@??=?CB?BB???8???:?@@AA2BC?CBBBBCBBB>;9=@@@<A<AACDD?CABAACC?A?AA@<ABB?ABBCCBBB>>>BBCDBAAAA999BBBB@DD<AA<@>=9=?;:;
@ATNG8:00541:02685
GATGGTAGGCGACATACATACGCGCCAGAAGATCAGGAACTCTAGAAGAATTCAGATTTTTAACACGAGAGTAAACGTAAAAAGAAGGTTTTACAAGACTCACGTTAACAATATTGCAGCAGTACGCACACAATCGAAGCGCAGTAAGGATGGCTAGTGTAACTAGCAAGAATACCACGAAAGCAAGAAAAAGAAGTACGCTATTAACTATTAACGTACTGTCTCTCCGAAACGAATGAGTACAGAGAGTACGATATGTCTACCATCGAATCCTCTTAGTCT
+
44;;7:;;8===<@@=>;966:>?@?BCD?CBCB;;5;9::5<<<=8<>7:58=444999'5?>@@BBCC696@>AABC@@@0;@;;9>@@0;6626=@:@:;;@<B>BC@CBC?CBB?@@CBBBB@AA@@A?AABB=AA;;:999295@@@9@966===@<@?=000*//38893:3337.733,33333$3;177889333=6<28733,7137>00//--///-399919--+/998:;<:::=B=>:@@?877?<<;99297<8>5;5.222+22733
@ATNG8:00541:02709
GATGGTAGCGCGACGAGCGTAGACCCAGAAGATCAGGAACTCTAGAAGAATTCAGATTTTTAACACGAGAGTAAACGTAAAAGAAGGTTTTACAAGACTCACGTTAACAATATTGCAGCAGTACGCACACAATCGAAGCGCAGTAAGGATGGCTAGTGTAACTAGCAAGAATACCACGAAAGCAAGAAAAAAGAAGTACGCTATTAACTATTAACGTACCTGTCTCTTCCGAAACGATGAGTACGTGTGCGACGTGTCTCCTACCATCGATCTTGGTAAGTCT
+
8::<=@=A;;;BB;999@@BBBBCD;?:615;=000*0)/989:;;;>>:>443933333$3699333987333(384444&4:5:.555&5//)//////9995;7<<85547>999BA5665///////)/744.4444;;:=6;5;=>06///:///6998:5545:6<::,33333(3781//////#/94///899522,247633.32../9948=<<<<=9<:=CC<AA555=;888:;;;783733333;882242285556777/90447<<BA
@ATNG8:00545:02698
GATGGTAGGTGCACATGAGTGTATCCAGAAGATCAGGAACTCTAGAAGAATTCAGATTTTTAACACGAGAGTAAACGTAAAAAGAAGGTTTTACAACACTCACGTTTAACAATATTGCAGCAGTACGCACACAATCGAAGCGCAGTAAGGATGGCTAGTGTAACTAGCAAGAATACCACGAAAGCAAGAAAAAAGAAGTACGCTATTAACTATTAACGTACCTGTCTCTTCCGAAACGAATGAGTACCTCTCAGACGCTCGTCCTACATCGAATCCTCTTAGTCT
+
<@A@@BAB@CBBBBBBBCFICBBBC>BBB?AAAA@?<@?@ABBBBBACC?C@CBCCDDDC5C@CCCCCBBAAAB<BBBBBBB0BC@B@BHH<CCE@CCA@@BB999-9;?@?BAB>ABBCCBBBCGCCCBBBB?BCBC@BBCCCAAA?C?B@@<@BBBBBBB@CBBBBA>BC?9889==888+9=>9::::::%:@<8989@@AEF??;?@@A=B<;;AAA=@CBBBCC?A?@@@;@BC@CCCCCBC?BAAABBBB>=>BAAB?AABAAA==8==9;;;;?@@@@
@ATNG8:00503:02722
GATGGTAGTATCTGCACACTCTGTCCAGAAGATCAGGAACTCTAGAAGAATTCAGATTTTTAACATCGAGAGTAAACGTAAAAAAGAAGGTTTTACAAGACTCACGTTAACAATATTGCAGCAGTACGCACACAATCGAAGCGCAGTAAGGATGGCTAGTGTAACTAGCAAGAATACCACGAAAGCAAGAAAAAGAAGTACGCTATTAACTATTAACGTACCTGTCTCTTCCGAAACGAATGAGTACTGTATCTATGTGTGCGCTACCATCGAATCCTCTTAGTCT
+
::=>:BBCAABCCCBCCCCCCCCCC@CCC@CCBBAA<A?BBBBAAC?CD@D?99:AABCC3B?A9:9@@???>?<5<?//////#//(/(///*/:<6:<;;<;>@A=A=@=8=<>:>>;;ABCCFDBBBCCCC@CCCC?AAABBBBB?CAE@@>@CCCCCCA?@@AAAB?BC?@@A<>>BBA=>>>>ABBBB3BC@B?>@C@@@@<>;@@A@<A<AACCD?BBBCCBC?B?BBC>B??=?CCCBAACDCBBBB877BBBB@BBCCC=>>CBB=??=;;99=A888
@ATNG8:00504:02747
GATGGTAGTGTCATATGAGAGTGTGTACTCATTCGTTTCGGAAGAGACAGGTACGTTAATATGTTAATAGCGATAACTTCTTTTTCTTTGCTTTCGTGGTATTTCTTGCTAGTTACACTAGCCATCCTTACTGCCCTTCGATTGTGTGCGTACTGCTGCAATATTGTTAACGTGAGTCTTGTAAATACCTTCTTTTTACGTTTACTCTCGTGTTAAAAATCTGAATTCTTCTAGAGTTCCTGATCTTCTGGAGATATCATCAGCGAGCTACCATCGAATCCTCTTAGTCT
+
<<==?B:9:;69BBBAABABABB@@;555::<8<444)44.4.455/775(-----(-357//59=55///---7377(--555'9;<5;<<?4666:7<5/0)/;)///8:=9;<;==:44299:49>@@@CCC=C@B@@@4:9@::5@>99<<;;;=@56667;;:>8;;:<545::5:444)4447;.45999$45===4=6//7////7)////$/<;55169==7695555:5;5;==A@A8::C;@?CCDDCCBBB@AAA;:9AC>@@@>>*0/60//7;59/7
@ATNG8:00504:02751
GATGGTAGTGTCAGTGCGCGTCGTCCAGAAGATCAGGAACTCTAGAAGAATTCAGATTTTTAACACGAGAGTAAACGTAAAAAGAAGGTTTTACAAGACTCACGTTAACAATATTGCAGCAGTACGCACACAATCGAAGCGCAGTAAGGATGGCTAGTGTAACTAGCAAGAATACCACGAAAGCAAGAAAAAGAAGTACGCTATTAACTATTAACTTACCTGTCTCTTCCGAAACGAATGAGTACACATCGTCGTGTCGTGCTACCATCGAATCCTCTTAGTCT
+
:::;@A@@BBCCCDCCBCCBABACGAC@CBCCB@BD@D?BBCBBAA>AC>A?ACBBBCAC2A?BBBBBBCB@@@8?>@BBBA3BB@B@CFE;CCC@CCCCBCCCC?C?CC@CCC?CBBBCCCCCCCCCBBCC@BCBB@BBB@CC999;?B@@>ABBBCCDB?CCCBBB@AA>AAA>AA???8?:949BBBB3BD?BBCBB@A??7:7;ACD5;7;=8<A7:;???AC=B:==A:@@@<@DA?>>A@@@CAABBBBBB<==>>?>>:<<???;AA:8::;>@:;;
@ATNG8:00505:02719
GATGGTAGGAGACACGTCGCACACGTACTCATTCGTTTCGGAAGAGACAGGTACGTTAATAGTTAATAGCGTACTTCTTTTTCTTGCTTTTCGTGGTATTCTTGCTAGTTACACTAGCCATCCTTACTGCGCTTCGATTGTGTGCGTACTGCTGCAATATTGTTAACGTGAGTCTTGTAAGACCTTCTTTTTACGTTTACTCTCGTGTTAAAAATCTGAATTCTTCTAGAGTTCCTGATCTTCTGGGCAGACTCTCACACGCCTACCATCGAATCCTCTTAGTCT
+
@:<<8<?@=@CA@B===>>>>?;;:566<=<D@BBBC>BB?B?BBBBBCC?A@CCC?@>ACCCAD?BBBBBB===7B====+<;493777&3:::4==?8==8<:9738/39;=?@BB?A;;7;:@=;:;9>>:>=<=5::99666;9==A>:::=786646606=@@@A;:;=<7;<<4=??=B<@?@@A/@@@AB:>>>==>;;;>18888(8888:5;7>@<@A@AA:;7;;>>;;;::>888-8::A???B>?;:;9<4;<B6;;A>>:>>:;;;7;<@@@
@ATNG8:00505:02734
GATGGTAGTGTGTCTCTGAGAGTAGTACTCATTCGTTTTCGGAAGAGACAGGTACGTTTAATAGTTAATAGCGTAACTTCTTTTTCTTGCTTTCGTGGTATTCTTGCTAGTTACACTAGCCATCCTTACTGCGCTTCGATTGTGTGCGTACTGCTGCAATATTGTTAACGTGAGTCTTGTAAAACCTTCTTTTTACGTTTACTCTCGTGTTAAAAAATCTGAATTCTTCTAGAGTTCCTGATCTTCTGGTCTACTACACTGTACTCTACCATCGAATCCTCTTAGTCT
+
<8<>9<@DCEEB====@>>AABA@@:;55:9>:=7888&483<549555==7559955)5.5<<<.51655<<55./:)//;;;'//)/-55,////)/9;4991655:=?:ABCBBBBB?BBC=@<AB;;<;;JACBBB@B;;;AAAAA;;;;@?AB@;;:?>>;?+00..0/<<@<AACCC;D;@;:;:;:*9>?AC6;;;;BBBAAA5;;;;;$;@@B@?A<@D=BBB@A?C<B<BA@@@@=@@C@BBDCCCCCCCBBBIICCBBB@CFCBB@CC@;;:@BBDAA
@ATNG8:00510:02714
GATGGTAGCTCACGTACGTCACACGTACTCATTCGTTTCGGAAGAGACAGGTACGTTAATAGTTAATAGCGTACTTCTTTTTCTTGCTTTCGTGGTATTCTTGCTAGTTACACTAGCCATCCTTACTGCGCTTCGATTGTGTGCGTACTGCTGCAATATTTGTTAACGTGAGTCTTGTAAAACCTTCTTTTTACGTTTACTCTCGTGTTAAAAATCTGAATTCTTCTAGAGTTCCTGATCTTCTGGATAGCGACGCGATATACTACCATCGAATCCTCTTAGTCT
+
@CB@@CCDCBCB@@?CAAACB@@ACCCBBBBB>@BCB>CEBF@AAACCCC@;;;BA?B>@@AB=@>@CDCBAABB?BBBBB1BB@DBBB>BGBB@BBA:@@4:9>A;?9>AAABBBC@FCB7:5:787@???<@@AA<AA;;;@@@A:::BA=<;4:888*8:4;:??@;;;A8816><=>3@;?<?@BBA/@>===4=;;888=<??<?BBB/C===A=B===:>>>=>>>:>;?@A?=<8=;:5;@B:;;@:;:====A?????<??>>>=@?<<==7///=6
@ATNG8:00511:02747
GATGGTAGTATATCGCGTCGCTATCCAGAAGATCAGGAACTCTAGAAGAATTCAGATTTTTAACACGAGAGTAAACGTAAAAAGAAGGTTTTACAAGACTCACGTTAACAATATTGCAGCAGTACGCACACAATCGAAGCGCAGTAAGGATGGCTAGTGTAACTAGCAAGAATACCACGAAAGCAAGAAAAAAGAAGTACGCTATTAACTATTAACGTACCTGTCTCTTCCGAAACGAATGAGTACTACTCTCAGAGACACACTACCATCGAATCCTCTTAGTCT
+
A?AC?;5;;=ACA@;;666=><@BC>;;6265<?BB9BACAAACCL@CD>A=A@B@?@@@,@<@@=>>C>;333(33=@>@@+==:>:?>>2=@A>BAAACBBBC?B?BB?@@@>AACBBBECCCDAAADDE@CBBB:;;BBBBDC?B?B@@<@@B@@CCD@BC@@?B@BC?CBB99:BBB=AAA<99:999%9@;??>?B@@@A<@;=;;;=D<??BBA>A@@@@?@<;<A@@8@00-0==>AA@@@A998BBBBACAABAA?@@<@@@@B;;;7;??9=ACCB
@ATNG8:00511:02752
GATGGTAGCATCATGCATATCTCACCAGAAGATCAGGAACTCTAGAAGAATTCAGATTTTTAACACGAGAGTAAACGTAAAAAGAAGGTTTTACAAGACTCACGTTAACAATATTGCAGCAGTACGCACACAATCGAAGCGCAGTAAGGATGGCTAGTGTAACTAGCAAGAATACCACGAAAGCAAGAAAAAGAAGTACGCTATTAACTATTAACGTACCTGTCTCTTCCGAAACGAATGAGTACTGCTCTCACTCTCGCCTACCATCGAATCCTCTTAGTCT
+
@::<>BBBBBBBB;:;BBBABAFCC@BBC?AACFDE@DA<:;AC??=?B@D?CCA?>???.??BECBBABBBBA;ABABABA0AB?D?BCC;BBEACBBCCCC::6;?BA>CDD@CCCCCBCBCCCCCCBBB@BCCC@BBA@AA::5;>B;;7;B@@@BAA>AABBA@?@A=??B?BBBBA<A??;?BBBB3BB?A999CAAA><?7;;BB<><>AC;;;;BBAACC?B?BCC>BAA>ACFBBBBBBBBBBAAABBDBBA>A>>;?AA=@=@@<>7718@:;;
@ATNG8:00512:02723
GATGGTAGTACATGATAGACGACACCAGAAGATCAGGAACTCTAGAAGAATTCAGATTTTTAACACGAGAGTAAACGTAAAAAGAAGGTTTTTACAAGGCTTCACGTTAACAATATTGCAGCAGTACGCACACAATCGAAGCGCAGTAAGGATGGCTAGTGTAACTAGCAAGAATACCACGAAAGCAAGAAAAAGAAGTACGACTATTAACTATTTAACGTACCTGTCTACTTCCGAAACGAATGAGTACAGAGAGTACGATATGTCTACCATCGAATCCTCTTAGTCT
+
5<<<?BEFEAAABCAA@A@@BBBBB?BBB?A@B@AB@C@C@==B=D@AA?A@CB==>DED5C:9;@@>99;=>;3;=B@CCC1@>99.////$/774:4//)/:;/0//8=;2<0/)/99<>?9:5><766-.-(---5(/45555858=88858<<BBBBBE??:99><5;=88<>034::=6>=?=?====,..*---99///35/6/7:666'5.75<<<9<;6565;83949::0244233388333733333833388;>7259A7@=::::==8==<8=B??<
@ATNG8:00513:02720
GATGGTAGATATATGCACGCTCTACCAGAAGATCAGGAACTCTAGAAGAATTCAGATTTTTAACACGAGAGTAAACGTAAAAAGAAGGTTTTACAAGACTCACGTTAACAATATTGCAGCAGTACGCACACAATCGAATCGCAGTAAGGATGGCTAGTGTAACTACAAGAATACCACGAAAGCAAGAAAAAGAAGTACGCTATTAACTATTAACGTACCTGTCTCTTCCGAAACGAATGAGTACACATCGTCGTGTCGTGCTACCATCGAATCCTCTTAGTCT
+
DFGE?ABBBBBCCBBBCCEDCCBBC?CDC?C@AB@@>@@CCCBBBB?BB?B?ABBABCCC3C?AAA@BBBC?>>:<@@CECD3CC@C?BBB;BBG@CBCBGDBCB?B?CC@CBC@BBBBBCCCCCCCCCCCC@BBBC?CCCCCBCB?@=AAA=ACCCCCBB?BCBCB@DD@BBB@DCCCC>BBB?BBDCC3BB?CCCABBBCC<@<@BBE?A?ACCCC@BBBAB@@=@>@DE>EBB?BBBCCCCCBBBBBBBCCBB?????BCC@CBBBC?BB?BBB@CBA@A
@ATNG8:00514:02749
GATGGTAGACATATCGTACTCTCTGTACTCATTCGTTTCGGAAGAGACAGGTACGTTAATAGTTAATAGCGTACTTCTTTTTCTTGCTTTCGTGGTATTCTTGCTAGTTACACTAGCCATCCTTACTGCGCTTCGATTGTGTGCGTACTGCTGCAATATTGTTGACGTGAGTCTTGTAAAACCTTCTTTTTACGTTTACTCTCGTGTTAAAAATCTGAATTTTTCTAGAGTTCCTGATCTTCTGGATACACTCATGTGCACCTACCATCGAATCCTCTTATTCT
+
:<=>?CBBAABCCCCCCCBBCCCCCBCCBC@@=@AAB=BF@C?AACACAA?BCCBB?B?BBBB?B?BCCBAACDD@AAAAA2AA?A988.8A@B?BBB?BB7:9A@AB??@??AA>>;>>><>=CAA@?>=><@@>>7::==<=>?AAA@@;;;@<;;;<@@<@BFCCCDDCAB=A;;;;6;?CACDDDD2CCCDD=CBBCCCCBBB4;;;;*;@@@C5;;;;*;@CCCGEAD?BBBCDDACGCAHCBBBABBB:::BCBB@BBB@CBBCD@DD?BBB?BB?B>
@ATNG8:00515:02756
GATGGTAGGCGAGAGTGAGACGCAGTACTCATTCGTTTCGGAAGAGACAGGTACGTTAATAGTTAATAGCGTACTTCTTTTTCTTGCTTTCTGTGGTATTCTTGCTAGTTACACTAGCCATCCTTACTGCGCTTCGATTGTGTGCGTACTGCTGCAATATTGTTAACGTGAGTCTTGTAAAACCTTCTTTTTACGTTTAACTCTCGTGTTAAAAATCTGAATTCTTACTAGAGTTCCTGATCTTCTGGCGCGTATGTATGTCGCCTACCATCGAATCCTCTTAGTCT
+
A:=:;;=A?AA@@696@BCCBAAACBCCFC99;:DDE?CC@C:;;9BBAB?BBAAA>A8::BB@D?CCCCA?88848CBCB3AB>8:::+///::*//94>>6<=>>7718=7555:;6;;;6;;?>=8878::>?@@<@@A@>>>>>B???@6671///49:6<6@@BA???>>;==>=>/=4:4:99::+:<999)/)/;<;<=AAA1////(////;4;099,/.99;9;;59376865507=>7>>>>>@A>>=>A;=66066=7==AAB<@@;@@@=AAAAA
@ATNG8:00522:02739
GATGGTAGCTCTGCTCTGACTCTCGTACTCATTCGTTTCGGAAGAGACAGGTACGTTTAATAGTTAATAGCGTAACTTCTTTTTCTTTGCTTTCGTGGTATTCTTGCTAGTTACACTAGCCATCCTTACTGCGCTTCGATTGTGTGCGTACTGCTGCAATATTGTTAACGTGAGTCTTGTAAAAACCTTCTTTTTACGTTTACTCTCGTGTTAAAAATCTGAATTCTTCTAGAAGTTCCTGATCTTCTGGATATGAGTGACTCGTGCTACCATCGAATCCTCTTAGTCT
+
78::?A@?B@?;>?@EDCCCBBBA@B;;0;00)0>@>8<?>@@BA@@@BB=@B@<99)5;;:99.5.5:<==>>2668<=>??+>>@8<<<@466:;27//)//)//99996;;;==<==86658=8?@?;==99.5444.5::5555499::<<<::54450558>7;<<555=;;7<??@@@+A:=666>>>+==>==)65555555596;;;<(55455.55:;64////)/72728;>666;===9AA@@AABBB@A@=@0000<<:0:9BB?BC>>>>9??A89
@ATNG8:00525:02735
GATGGTAGTACATGATAGACGACACCAGAAGATCAGGAACTCTAGAAGAATTCAGATTTTTAACACGAGAGTAAACGTAAAAAGAAGGTTTTACAAGACTCACGTTAACAATATTGCAGCAGTACGCACACAATCGAAGCGCAGTAAGGATGGCTAGTGTAACTAGCAAGAATACCACGAAAGCAAGAAAAAGAAGTACGCTATTAACTATTAACGTACCTGTCTCTTCCGAAACGAATGAGTACGATTAGATCTCGTGTGCTACCATCGAATCCTCTTAGTCT
+
A@@<?BCBCCCCBBBBBCCC?@@CC@BCC@CCGBBB@B@BCCCBCC@CC>A>@ABAAAAB2B@CECBBCCDCCC>CBBBCCC1CB?B?BDD9DCC@BBBCDEE@?<@@DE?BBB?BBCBCBBCCCBDCCCBB?CCDD@BBCCCCBB?C@CCC?CDDDBBBA?CDDBAA=AC@ABB=??877*9=>;99999(9@;A???CCDCC>B?BBAA7959ACBB@BCBBBBB@C?BBD>CCB?BCBBBBBBAA>@BCCC>??BBB==>CC?CB?@@<>>:7778=B@??
@ATNG8:00530:02724
GATGGTAGAGAGAGCTCTCTCATCGTACTCATTCGTTTCGGAAGAGACAGGTACGTTAATAGTTAATAGCGTACTTCTTTTTCTTGCTTTCGTGGTATTCTTGCTAGTTACACTAGCCATCCTTACTGCGCTTCGATTGTGTGCGTACTGCTGCAATATTGTTAACGTGAGTCTTGTAAAACCTTCTTTTTACGTTTACTCTCGTGTTAAAAATCTGAATTCTTCTAGAGTTCCTGATCTTCTGGTGTCGTCTATCATGTACTACCATCGAATCCTCTTAGTCT
+
B@@@@BBBBCCBBC@;:9CCEDEFEBBCBCCB@BCCC>CD@D@BBBCBBB@BBCDD?C>ACCD@C=??CCBBA@B?BBABA3BA>BCBC>BFCB?AAA=@B>???@@A=AACCCCBB?AAA;A;ABA=<==>=ACA@<>>A@??@>==AAA:99?;::;<AA:=:>@@AA@@@A<?@AAA6A<@<@@AAA/AA>@>9?@???>?;<;69999*:///@7=7?A<ABABA>><>=???B>>:>??=>=>@@@=;=??BA@@@@@@A<??@EG<>>9=98066666
@ATNG8:00530:02734
GATGGTAGCTCACGTACGTCACACGTACTCATTCGTTTCGGAAGAGACAGGTACGTTAATAGTTAATAGCGTACTTCTTTTTCTTGCTTTCGTGGTATTCTTGCTAGTTACACTAGCCATCCTTACTGCGCTTCGATTGTGTGCGTACTGCTGCAATATTGTTAACGTGAGTCTTGTAAAACCTTCTTTTTACGTTTACTCTCGTGTTAAAAATCTGAATTCTTCTAGAGTTCCTGATCTTCTGGTAGAGCGTGCATATATCTAATCGAATCCTCTTAGTCT
+
A@@>@CCBBBCA==?DCCCDDCDBBBCBBB??;@BBB:AA=A?BBDCDCC@BBB;;:<@CABC@C@CCBBBCBCCA?????.?@?CABB=BBBB>@AC@DC59:AAAB?B???AAAB?BB@;?;>>>>==@@=DBBB:>>>?>>>>>@@BB>>=?7;;=;@D:>:=@>>>EE>?;>>>=>2?;?=AAAAA/A?<<@,//=///=//85;==<*9888:494570799:7779?6::<AAB69:A=@@>>>>;;;=>>?@@B@??;?===;>B588B=BA@@C
@ATNG8:00531:02740
GATGGTAGTGATACAGATCAGACACCAGAAGATCAGGAATCTCTAGAAGAATTCAGATTTTTAACACGAGAGTAAACGTAAAAAAGAAGGTTTTACAAGACTCACGTTAACAATATTGCAGCAGTACGCACACAATCGAAGCGCAGTAAGGATGGCTAGTGTAACTAGCAAGAATACCACGAAAGCAAGAAAAAAGAAGTTACGCTATTAACTATTAACGTACCTGTCTCTTCCGAAACGAATGAGTACCTCTCAGACGCTCGTCCTACCATCGAATCCCTCTTAGTCT
+
<<=>@BBBBCBC==ACDBAABABCD89:@59900/727)//89>@CF>BB785:?<77333$3,3333377888916///////#/75:)544&49949;555;://)-(-938-/)/7//45449<555;555.5::<8;;:::<::37:>00*08888-0068<8>>C9BB?@?:6888==3833./::;;;%990//(//>>;88487322=05055;<=8<<>;;:>8:+//:1://)//9/3371777773339899;//*.85056655....'/../53525
@ATNG8:00533:02724
GATGGTAGAGTACAGTGTAGTAGACCAGAAGATCAGGAACTCTAGAAGAATTCAGATTTTTAACACGAGAGTAAACGTAAAAAGAAGGTTTTACAAGACTCACGTTAACAATATTGCAGCAGTACGCACACAATCGAAGCGCAGTAAGGATGGCTAGTGTAACTAGCAAGATTACCACGAAAGCAAGAAAAAGAAGTACGCTATTAACTATTAACGTACCTGTCTCTTCCGAAACGAATGAGTACTGTATCTATGTGTGCGCTACCATCGAATCCTCTTAGTCT
+
A;?<?A<ACCDEBBBBCCCHCCCBC@CCCAB:;;AA>A=@@CBCCB?CC@C=@@CCBDCC3C?BBBBABBCCBF;??BAAAA,@B6;:=HIGCCDAGBDCCDCBB?B?@@>@DD?AACCBBBCCCBCBCBBB?A@AA6;;@@A@?@?C@CCB?CCCBCCCC?BCCBBC?BBB@CC99:CBB=BBC9::CCC3BB?BBBBB?===>D<>>>?9=:=?BBE@@A@@A@A=B@BBE?FCB>BBAABBBBBBBBBBBBAAAAAABBB?@<ACB8818=8;;;:<@000
@ATNG8:00533:02728
GATGGTAGCACGAGTCACTCATATCCAGAAGATCAGGAACTCTAGAAGAATTCAGATTTTTTAACACGAGAGTAAACGTAAAAAAGAAGGTTTTACAAGACTCACGTTAACAATATTGCAGCAGTACGCACACAATCGAAGCGCAGTAAGGATGGCTAGTGTAACTAGCAAGAATACCACGAAAAGCAAGAAAAAAGAAGTACGCTATTAACTATTAACGTACCTGTCTCTTCCGAAACGAATGAGTACGATGAGAGAGCTCTCTCTACCATCGAATCCTCTTAGTCT
+
@:A=@BBBDBBB=DECCCCDBAB;;8:AB<BBCCAA?AFCCCCCDD?BB@B?A??::::::%;=BDCCCBBBBB?6@@;<;<<;$;4242555&5:;6<@@CCBB;94;@@@=@@@=@@CABBCCDGCCCBBA@;@@997;CBBBBAA>C@CCD@CBBBBCBB?BCCA@A;?<9:9:3::::::+:@@;99999:%0=9;0/0???>>:=8;;==1818@CBD@BBAAA@?3939>>9>::6:??ABBBBB???CDBCBCB;;;===?@=?>>=@;8818==:>B@@@
@ATNG8:00533:02729
GATGGTAGTGCGTGAGAGAGAGACCCAGAAGATCAGGAACTCTAGAAGAATTCAGATTTTTAACACGAGAGTAAACGTAAAAAGAAGGTTTTACAAGACTCACGTTAACAATATTGCAGCAGTACGCACACAATCGAAGCGCAGTAAGGATGGCTAGTGTAACTAGCAAGAATACCACGAAAGCAAGAAAAAAGAAGTACGCTATTAACTATTAACGTACCTGTCTCTTCCGAAACGAATGAGTACTACTCTCAGAGACACACTACCATCGAATCCTCTTAGTCT
+
@<<>:66BBBAA@@;@;@DCCCC>@8=?=:>@@@BB>A;BCCCCAD@BB@C>AAAB<B>B+B;>>:::BCCCBB9<?@AAAA2AD?BAGDD;CCG@BBBBBB@0000<?><@AC;;;CEDDCBBAAABCA@@?@@@@<@ABBBBAA?B?CBB?BLBBBCDC@CCBAAB?BA@CDC<??BBA;::99::9:99%9>;8:7@??A;6155778:)/*/9@@A@BBABDBB8:8:@@9@??=?CCDDDDBBBBBBCCBAABBBAAAAA=:>@@@@=CC5;8808<???
@ATNG8:00542:02712
GATGGTAGTGTCAGTGCGCGTCGTCCAGAAGATCAGGAACTCTAGAAGAATTCAGATTTTTAACACGAGAGTAAACGTAAAAAGAAGGTTTTACAAGACTCACGTTAACAATATTGCAGCAGTACGCACACAATCGAAGCGCAGTAAGGATGGCTAGTGTAACTAGCAAGAATACCACGAAAGCAAGAAAAAGAAGTACGCTATTAACTATTAACGTACCTGTCTCTTCCGAAACGAATGAGTACACATCGTCGTGTCGTGCTACCATCGAATCCTCTTAGTCT
+
A@?;<;>BBDCCB>?DF=;<A<BBB@BBH@CC;;;C?B5:;@?@>@?BC?B<><<99999'9;AABBA??=99:,9>??@@@,?A>A<@@@7@AC@CBCDCBB;;6;?;;9<DD?CCCCCBBBCGCCCBBBB@CCCB@BBBBCBBB=A=AAA=@A@@@CCB?BA:::@=@A=AAB<>>BBC=89849AABB3BC?BBBBACA==-///;;@595:BEDF@BBBABBB>A?ACC=@@@>BABCCDBBBDBBCCAAAA:::DCBBBB@BBB??<?B?BBB@FAAAC
@ATNG8:00545:02719
GATGGTAGTATAGAGCTCTACATAGTACTCATTCGTTTCGGAAGAGACAGGTACGTTAATAGTTAATAGCGTACTTCTTTTTCTTGCTTTCGTGGTATTCTTGCTAGTTACACTAGCCATCCTTACTGCGCTTCGATTGTGTGCGTACTGCTGCAATATTTTAACGTGAGTCTTGTAAAACCTTCTTTTTACGTTTACTCTCGTGTTAAAAATCTGAATTCTTCTAGAGTTCCTGATCTTCTGGTGAGATATGCATGATGCTACCATCGAATCCTCTTAGTCT
+
95>>;CBCCBC:9:B=BCCCCCCCCCDBCB;;:;ABB9@@<@?AAACCAA>ABA?><?=??CC?B?BBBBBBA:@<99999$9>6ABBB>><;=173:49=83:9A9:49BA988BB=A@A;A<@@@=;;::<@@@@<@BCB??;;;@>===778389?DH;D;>>?>>@DDH@B<<;;6;>B=;;;;;*;BCCH;=;CBBBBBBA=<<<<,<000>9>;AB?BCBBBAB?B?BAACFC>AAB?BBBBBA@<AAA<>>D:::?>:<===@<@B;>>@<@??@?
@ATNG8:00546:02710
GATGGTAGTGTCATATGAGAGTGTGTACTCATTCGTTTCGGAAGAGACAGGTACGTTAATAGTTAATAGCGTACTTCTTTTTCTTGCTTTCGTGGTATTCTTGCTAGTTACACTAGCCATCCTTACTGCGCTTCGATTGTGTGCGTACTGCTGCAATATTGTTAACGTGAGTCTTGTAAAACCTTCTTTTTACGTTTACTCTCGTGTTAAAAATCTGAATTCTTCTAGAGTTCCTGATCTTCTGGACAGAGTGTGCAGATACTACCATCGAATCCTCTTAGTCT
+
::=>ADCCCCCCCCCBBBCCCCCBBBBBCCCC?BBBJ>CC@D@BBCGHCC?CCFCC@C@CCCB@C?CECC@@@BB?BCCCC5CC?BBCC>CF@@?@CD@DG9;:;CCC@BCCCCCCC@CAA>A>ABDCCCBB?BEDDACBBBBBCCCCCCCCBBB?C@@<@B?B@BBCCCDCCD@C@@@@5?=@;;;:;:*;CCCE<BACDDDCBBB4:;;;*;CCBC@C@BJBDDDGC@@>@@CBBBBB>BAB@CBBBCCDDCBABCCBCBCDD@BBBAB@BC@?@?@DBBAB
@ATNG8:00547:02715
GATGGTAGCTCGCTGATGATATCTCCAGAAGATCAGGAACTCTAGAAGAATTCAGATTTTTAACACGAGAGTAAACGTAAAAAGAAGGTTTTACAAGACTCACGTTAACAATATTGCAGCAGTACGCACACAATCGAAGCGCAGTAAGGATGGCTAGTGTAACTAGCAAGAATACCACGAAAGCAAGAAAAAGAAGTACGCTATTAACTATTAACGTACCTGTCTCTTCCGAAACGAATGAGTACACACTCTCATATGACACTACCATCGAATCCTCTTAGTCT
+
?<@>@BAA@DCCCCDBBCBBBDDEE=BBC@CCCBBB?B@ABBDCCD@CC>A>@AAABCCC3C?CCCCBBBDBA@8??@@@AA5BD@D=@@@9@BBACCCCCBBBA<A?BB?BBB@BBBBBBCCDCCCCCBBB@CCCC?BCBBBBBC?C@CBB?BDCCC@AA@CAAABB?BB>BBA9??<<<5=>=;=????1?D?B:99BBBB@:>:=AAA<@<@ACCD@DBBCCCC<@=?AA<BCC@BAAABCCCA@@ACCAAACBCBAACCBB?BCBBB?BB?BBB@BBBBB
@ATNG8:00547:02751
GATGGTAGCGCATATCAGCGCAGCCCAGAAGATCAGGAACTCTAGAAGAATTCAGATTTTTAACACGAGAGTAAACGTAAAAAGAAGGTTTTACAAGACTCACGTTAACAATATTGCAGCAGTACGCACACAATCGAAGCGCAGTAAGGATTGCTAGTGTAACTAGCAAGAATACCACGAAAGCAAGAAAAAGAAGTTCGCTATTAACTATTAACGTACCTGTCTCTTCCGAAACGAATGAGTACGAGAGTCAGAGCAGAGCTACCATCGAATCCTCTTAGTCT
+
@AB@?BDDCBCCA@ABBCCBBB;;;6;AB?CFGCCC@B@BDBBBCC>@@@C@CAA;;;;;*;<@ACCBCC;;;A9@@A@AAA2BC?B?BBB<BCCABCCCCCBCC@C@CC?CCC?CDDCBAABBDBBBCCCC?C@??;@AAAAB@@=A@AA?AAAADDCDC@CCCCCC?CC?BBB?AC???9?AA?BDDCC2DD@>><?BBCCD?C?B=>?>@=AA>??>@888>;;498???8=::5:;;:?@?@@@BAAAAAAB@@@???AAA<?<;<A<@A<AAA<A@==>
@ATNG8:00502:02783
GATGGTAGTGTCATATGAGAGTGTGTACTCATTCGTTTCGGAAGAGACAGGTACGTTAATAGTTAATAGCGTACTTCTTTTTCTTGCTTTCGTGGTATTCTTGCTAGTTACACTAGCCATCCTTACTGCGCTTCGATTGTGTGCGTACTGCTGCAATATTGTTAACGTGAGTCTTGTAAAACCTTCTTTTTACGTTTACTCTCGTGTTAAAAATCTGAATTCTTCTAGAGTTCCTGATCTTCTGGTCTACTACACTGTACTCTACCATCGAATCCTCTTATTCT
+
79996;;@BCDBCBABBBCBBBAAACCDCBCB@BCCI?CC@C@CCCCCFG@CDCBB@B@D@?@=A>ACBCBCCCC@BBBBB2@@=@CBB=BBBF?A@D?BC?AAABBB@CCIGGGBB>B;:6;?BBBBBCICACCCC@BCCCCAAABBBBCCCCC?BBC@CB@B?@@@@@AAA@=@ACCB:CAE?@BDHD5BCBAA<B;;;BA@@;;8;EEF5BBBBC@CAGC@CCAA@BB@AADLABAD;;;B?@@ABAAACBBBBBCBCCCCCABBBBD@BC@BBB@CC?BB
@ATNG8:00503:02781
GATGGTAGGACGAGCGTCTGAGAGGTACTCATTCGTTTCGGAAGAGACAGGTACGTTAATAGTTAATAGCGTACTTCTTTTTCTTGCTTTCTTGGTATTCTTGCTAGTTACACTAGCCATCCTTACTGCGCTTCGATTGTATGCGTACTGCTGCAATATTGTTAACGTGAGTCTTGTAAAACCTTCTTTTTACGTTTACTCTCGTGTTAAAAATCTGAATTCTTCTAGAGTTCCTGATCTTCTGGTCTGCCTGATATGCGCTACCATCGAATCCTCTTAGTCT
+
;<=>@BCB?BCABA@ABBBBBCBB@CBBBBBB>BCCC>CC?C?CCCCCCC?CCBBB@B@BCCC@C?CCBCBCFA@?@BCCC1BC?BCCC>CC@C?CCC?CC8:::BCC?BBCCDCBB?BBB?B?BABBBBBB>AB@A;BCBBABBBCCCCC@A@C?CCC?AA>B>BBCCABACD@DCDCC;C?B?BCCCC5CBCCC>BBCCDCDAAA?BCCC3CBBCD?B@BC?BBABBCC?C?BBBBCB@BBB@BCBAA>ACCCBCAAAACCC?AAAAA?BC@>>>@CCB@A
@ATNG8:00505:02764
GATGGTAGACACGTGTGCTCTCTCGTACTCATTCGTTTCGGAAGAGACAGGTACGTTAATAGTTAATAGCGTACTTCTTTTTTCTTGCTTTCGTTGTATTCTTGCTAGTTACACTAGCCATCCTTACTGCGCTTCGATTGTGTGCGTACTGCTGCAATATTGTTAACGTGAGTCTTGTAAAACCTTCTTTTTACGTTTACTCTCGTGTTAAAAATCTGAATTCTTCTAGAGTTCCTGATCTTCTGGACGACGCGCACTGACACTACCATCGAATCCTCTTAGTCT
+
::=>@GCBBDCA@ABAAACDBBBCCBBBBBBB>BBAB>BGAD?A@BDDCC?CBBBD?B<??CC?C=@ACBBBBAA;:9::::#384;??>:?BA?AAAC@DC>@>?BBD?BAABBA><9=>>:?;?>>==>@@<AA<<8>?AA???=?@?AA>>=>=>>><>><><@A@@@AAAA:??AAA5A;?899777.9A@@@9@??:::@===4999:.;==>F=B<??;?AABA@@;?;?BBB;;7;>?;?>8:8?:9:@>>>A><99//,/889=7:><>??;?A@@@
@ATNG8:00508:02795
GATGGTAGTGTCAGTGCGCGTCGTCCAGAAGATCAGGAACTCTAGAAGAATTCAGATTTTTAACACGAGAGTAAACGTAAAAAGAAGGTTTTACAAGACTCACGTTAACAATATTGCAGCAGTACGCACACAATCGAAGCGCAGTAAGGATGGCTAGTGTAACTAGCAAGAATACCACGAAAGCAAGAAAAAGAAGTACGCTATTAACTATTAACGTACCTGTCTCTTCCGAAACGAATGAGTACGAGAGAGCACACGTGTCTACCATCGAATCCTCTTAGTCT
+
@<C@@CBBC:;;BBBDBAB<96;?;8=CC@CCFCCC@C;;;BEBBB?CC@C@CA><<<<<,?<ABDCCCDCBBB>ABBDEEE5BB?B=@AA7ABCAFHEECCCDD@C@BC?BBB?BBBEDCCBCDBBCCC@@<?;;;5;@@?BCCC@C@C;;7<C@@A@@?@CCCDBB@BB@AAA?AA888+7;;8>BBBB3BD?BBCBEA>>>=B;??@@3838@DCB@C@@@ABB@E?CDF>BAA>@??CCBBBBAAAA???ACA???A@<:818>?>?;>?;?==:=?AB>
@ATNG8:00509:02775
GATGGTAGTGCGTGAGAGAGAGACCCAGAAGATCAGGAACTCTAGAAGAATTCAGATTTTTAACACGAGAGTAAACGTAAAAAGAAGGTTTTACAAGACTCACGTTAACAATATTGCAGCAGTACGCACACAATCGAAGCGCAGTAAGGATGGCTAGTGTAACTAGCAAGAATACCACGAAAGCAAGAAAAAGAAGTACGCTATTAACTATTAACGTACCTGTCTCTTCCGAAACGAATGAGTACACACTCTCATATGACACTACCATCGAATCCTCTTAGTCT
+
>:==?BBBBBCA@;BBBCECCCCCC>CCC@CBBB@@=@=@@CB@@@???<?=AAA@AAAA2A?CCCBBBBBBBC=?=;;;;;*;@=A@BBB:BCCFCABAJDDBB@B@CC?BCC@CBAABCCCCCCCBBC@@<?C@@>BA@@@A@?<@@CBB@BCCCCCCC@CCCCAA?BC?CCC?BBBBC>BAA=@@?@?1@C?=>>BBCCAA8;7;>??:=:=@BBB@BBAAADC@B?ACD=BBC?AA@BCDDAB@@ACBBBCBBBCCCBBBC?BBBBC?EB?ABB?BCDBB
@ATNG8:00509:02804
GATGGTAGGACGAGCGTCTGAGAGGTACTCCATTCGTTTCGGAAGAGACAGGTACGTTAATAGTTAATAGCGTACTTCTTTTTCTTGCTTTCGTGGTATTCTTGCTAGTTACACTAGCCATCCTTACTGCGCTTCGATTGTGTGCGTACTGCTGCAATATTGTTAACGTGAGTCTTGTAAAACCTTCTTTTTACGTTTACTCTCGTGTTAAAAATCTGAATTCTTCTAGAGTTCCTGATCTTCTGGTGAGATATGCATGATGCTACCATCGAATCCTCTTAGTCT
+
/:9:;@A@;ACBBCABBCCCCBBB?CBCBC@AA?ABCC>CC?C?DCCC@@@=CCCBC@B?CCCC?C?CCICAAACD?BBDEE5BB?BCCM?EBBB?BCDBID?AAACCJ@CBDCBBBC@CBA?C?ECCCBAAC?CCCC?BAAACBBBDBBBDBBBA?CCD@BB?B?BCDDDDBBB?BDDDD:C?B=??===,@BB@D;::CCCCCCCC@CCDC5CCBCC9;9;B?BBBCDCB?B@CCEEBB@BBC@CCDCCCCCCBBBCBCCCCBB?BCCBB?AC@????BC@??
@ATNG8:00511:02793
GATGGTAGCACACGAGATCTCATCGTACTCATTCGTTTCGGAAGAGACAGGTACGTTAATAGTTAATAGCGTACTTCTTTTCTTGCTTTCGTGGTATTCTTGCTAGTTACACTAGCCATCCTTACTGCGCTTCGATTGTGTGCGTACTGCTGCAATATTGTTAACGTGAGTCTTGTAAAACCTTCTTTTTACGTTTACTCTCGTGTTAAAATCTGAATTCTTCTAGAGTTCCTGATCTTCTGGTATACACACTCGCTCGCTACCATCGAATCCTCTTCAGTCT
+
@@AA8;;::<=;:5555:=>>B??C?<@DC;;4;;;9)6B?C@CCCCBBB>@@CCC<A?ABBB@B@BCC@???8;69:89-33,37AC>BCAA=@:939?;=@A@BB?BAAABBCC7:9><@;@?>>;888079:=188;;865789=?A<::9,//65;;6@5:899777751222=A.A9>9;:::<.66=AA8?:::<<<<==1877'2575:372773;;;87771717==>;;7:>>9;;;===>>======;;:AAA:>===>:>=7===-337--,
@ATNG8:00517:02784
GATTAGTATAGAGCTCTACATAGTACTCATTCGTTTCGGAAGAGACAGGTACGTTAATAGTTAATAGCGTACTTCTTTTTCTTGCTTTCGTGGTATTCTTGCTAGTTACACTAGCCATCCTTACTGCGCTTCGATTGTGTGCGTACTGCTGCAATATTGTTAACGTGAGTCTTGTAAAACCTTCTTTTTACGTTTACTCTCGTGTTAAAAATCTGAATTCTTCTAGAGTTCCTGATCTTCTGGTTCTGATCTGTATCACTACCATCGAATCCTCTTAGTTCT
+
;>C;CAAA@>CCB=BCBCCCCCCDCCCC:97;@@@;@C@D?BBCCCCC?BB@@@@B?BBAA>A8:9AAAABBB?BBBBB3AA:=;;;18>>?>@AA;993997::B?BBBB>>>?<@@A;@;?AAAA:::<AAAA7;;??>==AAAA>>>?>=7:8819>:>=AA@AAAB;;59;;;;,;6<488888(7>>>@9@89777<;:;9>>=>.::;6=5=5//-/99;=>=<@<?>=:::,//<7=166B???>>>@>>>;67@6///==6;;5::>7</-+-3
@ATNG8:00519:02777
GATGGTAGACATATCGTACTCTCTGTACTCATTCGTTTCGGAAGTAGACAGGTACGTTAATAGTTAATAGCGTACTTCTTTTTCTTGCTTTCGTGGTATTCTTGCTAGTTACACTAGCCATCCTTACTGCGCTTCGATTGTGTGCGTACTGCTGCAATATTGTTAACGTGAGTCTTGTAAAACCTTCTTTTTACGTTTACTCTCGTGTTAAAAATCTTGAATTCTTCTAGAGTTCCTGATCTTCTGGGCAGACTCTCACACGCCTACCATCGAATCCTCTTAGTCT
+
B9;6;>>BCCCCCCC<;<>C>>?<<<?>@>=B>BBAA<A@<>900/888@F@BBBDB=?9<9336;5:ABCBBBBE???===,:813325)5AAB>BAB@BF>??BB??<;=:9;AAA=???<A;??B>;;;;=BBBB=>>>;;;889ADC=>==>:;;;1888=8888<>===>688AAA2>:>:><CAB.;<>>B7;;@@?A@;:;7:CDC/=??:?A=A=>><????AAA;>7;;BAAA<?===6=;;;?>>>>>A@BAA:==96::<7716=6::<6<?>==
@ATNG8:00522:02760
GATGGTAGACATATCGTACTCTCTGTACTCATTCGTTTCGGAAGAGACAGGTACGTTAATAGTTAATAGCGTACTTCTTTTTCTTGCTTTCTTGGTATTCTTGCTAGTTACACTAGCCATCCTTACTGCGCTTCGATTGTGTGCGTACTGCTGCAATATTGTTAACGTGAGTCTTGTAAAACCTTCTTTTTACGTTTACTCTCGTGTTAAAAAATCTGAATTCTTCTAGAGTTCCTGATCTTCTGGTGAGATATGCATGATGCTACCATCGAATCCTCTTAGTCT
+
48:<=BCCCBBBBCDCCCCCCCDCCEDCCCCB@BCBB=A@>@?BBBBBCB?BBC@@>@@CCCC?D?AABBBBB??<8;;;<+:A<A@>>88759+//5/55(.2586627A>685<<49;>9?:A;;:><=<::;;=8<;97>>A??>=>@@@@@:>>==@@:=:=A==>@A@@9>>>><-83<269666)7979;06...777;>>376653$3...72625736988=>>6=:=>=???7;;@=@A>>>E>>>@@<<<::;???=A>>>?===:===<@@@AA
@ATNG8:00526:02767
GATGGTAGTATCTGCACACTCTGTTCAGAAGATCAGGAACTCTAGAAGAATTCAGATTTTTAACACGAGAGTAAACGTAAAAAGAAGGTTTTACAAGACTCACGTTAACAATATTGCAGCAGTACGCACACAATCGAAGCGCAGTAAGGATGGCTAGTGTAACTAGCAAGAATACCACGAAAGCAAGAAAAAGAAGTACGCTATTAACTATTAACGTACCTGTCTCTTCCGAAACTAATGAGTACTACTCTCAGAGACACACTACCATCGAATCCTCTTAGTCT
+
<:440544;<<<;;;;;;;>=>>C;@>99.599559497<<:::><4:93=28<<77377$359;9;;8<88:<298:;<<<)<<5:.555&5:<.56;;;=6558;79:399;056<<>===><<;;655<9;;<<:>DBA??@C<=:00/)///9788;7;:::::7::277;5;9///(///0/////$/6(338:=>:::5A5>>>>35.5:@>?;>?@@AAA?B>BBF<??D>AABB@@@B@??@00/::::::9///..).5666055588869=<::
@ATNG8:00527:02762
GATGGTAGAGTACAGTGTAGTAGACCAGTAGATCAGGAACTCTAGAAGAATTCAGATTTTTAACACGAGAGTAAACGTAAAAAGAAGGTTTTACAAGACTCACGTTAACAATATTGCAGCAGTACGCACACAATCGAAGCGCAGTAAGGATGGCTAGTGTAACTAGCAAGAATACCACGAAAGCAAGAAAAAGAAGTACGCTATTAACTATTAACGTACCTGTCTCTTCCGAAACGAATGAGTACGAGAGAGCACACGTGTCTACCATCGAATCCTCTTAGTCT
+
;<==;C>CCCCCCBBBBBCFECBBB?BCCCDCCBCA>B@BBCCCCA?CC?C?CBAAADCC3B=ACCAAAAABBB>AAABBBB2AB?B=@@@9ACGICBCCCCCBB?B?BC@DCC>AABBCBBCCDDCCCBBD?CCCC?BABBBBA@>B@C@@>@CBBBCCC?CCAABBABB=ADD?BBBCB=???>@@@@?2@C?C>>>B@>>=:>:=@@A:=:>CCBC@BBABACBAC?CCD>DAA>BBBBDDDB@@@BABBBBBBCBC>>>BB??:::?:>@<;;;=B>>>?
@ATNG8:00533:02802
GATGGTAGGCACTGCGCACACACCCAGAAGATCAGGAACTCTAGAAGAATTCAGATTTTTAACACGAGAGTAAACGTAAAAAGAAGGTTTTACAAGACTCACGTTAACAATATTGCAGCAGTACGCACACAATCGAAGCGCAGTAAGGATGGCTAGTGTAACTAGCAAGAATACCACGAAAAGCAAGAAAAAAAGAAGTTACGCTATTAACTATTAACGTACCTGTCTCTTCCGAAACGAATGAGTACCTCTCAGACGCTCGTCCTACCATCGAATCCTCTTAGTCT
+
88:<=;;BAD<96B@?@BBDCBDF?DBB??@@A@@;A<@;>BA@@;::697???B@EED1B=??=?A??==<<68394444$5<7=8>>>2BBB=AAA@=>;00+/27:4:=@5:?@?AB>>CC999@@@>8=?;;69C?>?@9:9;@GAB?@@@BBCBB?DAA@?;7:=;0005:99;;;0777>?@@?@?@#:95//(//:9<<>8;49575/546:??@::::9:8D?@;?@@5=0/)/998>:><=>>ABCCA>=A@?=>688><@==::9@@9///17>6;;
@ATNG8:00539:02795
GATGGTAGTAGTACACTAGTCATACCAGAAGATCAGGAACTCTAGAAGAATTCAGATTTTTAACACGAGAGTAAACGTAAAAAGAAGGTTTTACAAGACTCACGTTAACAATATTGCAGCAGTACGCACACAATCGAAGCGCAGTAAGGATGGCTAGTGTAACTAGCAAGAATACCACGGAAGCAAGAAAAAGAAGTACGCTATTAACTATTAACGTACCTGTCTCTTCCGAAACGAATGAGTACACATCGTCGTGTCGTGCTACCATCGAATCCTCTTAGTCT
+
CCBB?ABA@?@ABCCBBBCCD;;;A=A;;6:B;;;B?B<AAA@@@A<@A=A@DCCDDDDD5C?BABCCCCCCDC>BBBBB@@1<A=@<BBB:BCC@CDBBBBBBB?CACC@CCC@CBF@@@CDGDBBBCBBB@@@@@=@ABAB@??8;9;CCADCBABCCC@BBBBBA?AA=AA?8>?@;@>@A@;:9998(8?;A899A>=?A<@:>=??:=:>BCCC?CCCBBAA=?=?CC:AAA>BBBBBBCCCBBAAABCDCA@@@BBBCEACCCBC?BA?ABB=A@A??
@ATNG8:00543:02791
GATGTAGTATCTGTCTACGAGAGCCAGAAGATCAGGAACTCTAGAAGAATTCAGATTTTTAACACGAGAGTAAACGTAAAAAGAAGGTTTTACAAGACTCACGTTAACAATATTGCAGCAGTACGCACACAATCGAAGCGCAGTAAGGATGGCTAGTGTAACTAGCAAGAATACCACGAAAGCAAGAAAAAGAAGTACGCTATTAACTATTAACGTACCTGTCTCTTCCGAAACGAATGAGTACACATCGTCGTGTCGTGCTACCATCGAATCCTCTTAGTCT
+
ABBBAAA?=<00//:<<<ABBAA@?ABA?BB@AAB?B?BBDDBAB@BB?B@BBB?????.>=AABBBBBBCCD>??@BDEE5BB>B?CED;CCCACCCCCBC994;=@@?BMHACBBCBCBBCCHCCAAAC?BB?@>@CCBAA@C@D@C::::A@@ABCB@BBAAAB@BB@BBC999A@>8@994:ACEE3CC>A?????;@@;@<;;;B<B=AACCC@BCBBCBB?B@BGG?BBB>???BBBBBCCBBBBBBBCCBBAAABBC?BBCCE@BB>AAA?BBBAA
@ATNG8:00549:02794
GATGGTAGCACGACACGACGATGTGTACTCATTCGTTTCGGAAGTGACAGGTACGTTAATAGTTAATAGCGTACTTCTTTTTCTTGCTTTCGTGGTATTCTTGCTAGTTACACTAGCCATCCTTACTGCGCTTCGATTGTGTGCGTACTGCTGCAATATTGTTAACGTGAGTCTTGTAAAACCTTCTTTTTACGTTTACTCTCGTGTTAAAAATCTGAATTCTTCTAGAGTTCCTGATCTTCTGGTAGAGCGTGCATATATCTACCATCGAATCCTCTTAGTCT
+
A@A<@LEB@BA;55@>AA@66:@ADCCCCCBB?BCBB=@@=B?BBCCCDC@CCCBB@B@BBBB@C@CBCBA@;BC@CBBBB3CC?A8982:???=BAD?@>399:9@A=ABBBCBBB?B>><>=A@A>====;??@@<>>>B@@>>>>=@@@?>>;?;;6;>:>:>>;;;@@@A897777,77=699999*78333,2-----2539+5222$299:;4848<5>@A>>@B<@8==:::;499@;@BC;;;>>;;;@A>>>???A:==>>A=@@<>>><@A>==
@ATNG8:00503:02847
GATGGTAGTGTCATATGAGAGTGTGTACTCATTCGTTTCGGAAGAGACAGGTACGTTAATAGTTAATAGCGTACTTCTTTTTCTTGCTTTCGTGGTATTCTTGCTAGTTACACTAGCCATCCTTACTGCGCTTCGATTGTGTGCGTACTGCTGCAATATTGTTAACGTGAGTCTTGTAAAACCTTCTTTTTACGTTTACTCTCGTTTAAAAATCTGAATTCTTCTAGAGTTCCTGATCTTCTGGACGACGCGCACTGACACTACCATCGAATCCTCTTAGTCT
+
=:44.5<<ACCCCCDCCCGCCCBCBBBBBB::6;??@8@?;@=BBBCCBB>BCCCD@D@AAAB?CACBBBCCDCC@BBBA@0AA?BBBE>EDBB>BBD@CC9;<<DBB@BDDCCHCC@CBB?B@CCDCDDCC>BB::8;BBCCECCCCCCCCCCC@CDD?BC@D?BBABBBCCC?B??@@7@=@=BCCCC5BBBBB<@@CCCECCC=CDDD5DDCCDFF@;;;;BCCCBB@D?BCBDCCABBBAECBCBIFAAACBCCCCDBBB@DCBAA@CD@ABB@CBBCC
@ATNG8:00504:02817
GATGGTAGCTCACGTACGTCACACGTACTCATTCGTTTCGGAAGAGACAGGTACGTTAATAGTTAATAGCGTACTTCTTTTTCTTGCTTTCGTGGTATTCTTGCTAGTTACACTAGCATCCTTACTGCGCTTCGATTGTGTGCGTTCTGCTGCAATATTGTTAACGTGAGTCTTGTAAAACCTCTTTTTACGTTTACTCTCGTGTTAAAAATCTTGAATTTCTTCTAGAGTTCCTGATCTTACTGGTATGACTAGTGTACTTCTACCATCGAATCCTCTTAGTCT
+
:5=>;CBBBA?@@@;;59@;>;@@BBCDEDCB?B<;;7;C?CACCCIKBB?BC;<<?B<@@::09>>:?CAAAAA?BBEHF3:939989*9@@@@BBC?CC=?>??9939@@AABBBB@B:=:=<><:888:?A?@<><=3----07899?>==9<;<8<:79:>9>899955).-555&-(-.4777(64449*..5555355947<<<+8//*/8/550797<665975(/(--,,,7(--233;:AA588?@@@ABA@<@@??;?>>>>9::5://+/;776
@ATNG8:00504:02858
GATGGTAGTAGTACACTAGTCATACCAGAAGATCAGGAACTCTAGAAGAATTCAGATTTTTAACATCGAGAGTAAACGTAAAAAGAAGGTTTTACAAGACTCACGTTAACAATATTGCAGCAGTACGCACACAATCGAAGCGCAGTAAGGTTGCTAGTGTAACTAGCAAGAATACCAACGAAAGCAAGAAAAAGAAGTACGCTATTAACTATTAACGTACCTGTCTCTTCCGAAACGTGAGTACGTGTGACGTACGTGAGCTACCATCGAATCCTCTTTAGTCTT
+
<@A95::555=:;>C@A<>>@>@?@@;96:<<566<7<=@9:;BBB=AB=A6::A????>'92:94388:44333(388:::<)54.32888+889044<:88866(/)//)/6659:==@?@AA;;;@;;:;499998:@::?B?>9=,0,00>::<<::7><=;9:2//6::>+0*0:::3087.3<<<=+:94933333744.45:8:>:=9>:>??9?>999<=8=;@@A9>?><<<973:8833373333377888788.33;;;4:806/--(-----(
@ATNG8:00507:02818
GATGGTAGCTCGCTGATGATATCTCCAGAAGATCAGGAACTCTAGAAGAATTCAGATTTTTAACACGAGAGTAAACGTAAAAAGAAGGTTTTACAAGACTCACGTTAACAATATTGCAGCAGTACGCACACAATCGAAGCGCAGTAAGGATGGCTAGTGTAACTAGCAAGAATACCACGAAAGCAAGAAAAAAGAAGTACGCTATTAACTATTAACGTACCTGTCTCTTCCGAAACGAATGAGTACGAGAGAGCACACGTGTCTACCATCGAATCCTCTTAGTCT
+
@:@=8<<BCC@@?996BBCCCCBCB@BCD@BBDCDC?@@ABBBDDD?BB?B@BD??@BCB3B??>???BCBCCC;:7;4999(9;5<7<==0=>>=@;:;9@@9:698@@8CBB>AAABCBBBBAAAAB@@A?BA;;7:@?ACCBB?C?AA@6;;?>@@@C@CCBBBB@BC????=@?ABD999A?==>=?=&=A:>@@BBB@@@<@=@@@D7;6;;@AB?BBBCABA?E?BDH>BBB@C@??BEBBBAAC??>ABBABBA???BB?>>>>B=AA:8885;;>>@
@ATNG8:00508:02826
GATGGTAGCACACGAGATCTCATCGTACTCATTCGTTTCGGAAGAGACAGGTACGTTAATAGTTAATAGCGTACTTCTTTTTCTTGCTTTCGTGGTATTCTTGCTAGTTACACTAGCCATCCTTACTGCGCTTCGATTGTGTGCGTACTGCTGCAATATTGTTAACGTGAGTCTTGTAAAACCTTCTTTTTACGTTTACTCTCGTGTTAAAAATCCGAATTCTTCTAGAGTTCCTGATCTTCTGGGCAGACTCTCACACGCCTACCATCGAATCCTCTTAGTCT
+
<8;=9BBBBCBBBBBBBCDDCBCCCBCBCCBB@CCEH>CCAE@CCCCCCC@CCAAA@C>?@CJ@E?AABBBBBCB@BBBBA2AB?CFCC>BCCC>AAD?CC898?A@@=ABBBBBBD?EB@<@<@@@=<>>>;AA@@;@>@@@>@===@===>>>:8::;>>:><?BAAAAAAD8==AAA5A<A9=>AAA.AA=>>3=<<778?<<=3::9:+:=:??<A<@@7>///9999=9=@>>>>:;::>7>?>@>>>AA===@@@;>>A<@>@==:=A<?AA9>>??>
@ATNG8:00510:02851
GATGGTAGCGCGACGAGCGTAGACCCAGAAGATCAGGAACTCTAGAAGAATTCAGATTTTTAACACGAGAGTAAACGTAAAAAGAAGGTTTTACAAGACTCACGTTAACAATATTGCAGCAGTACGCACACAATCGAAGCGCAGTAAGGATGGCTAGTGTAACTAGCAAGAATACCACGAAAGCAAGAAAAAAGAAGTACGCTATTACTATTAACGTACCTGTCTCTTCCGAAACGAATGAGTACGATGAGATCTCGTGTGCTACCATCGAATCCTCTTAGTCT
+
88<=>BCBCBCCBBBCCCCCCBBBE?@AA@CBBBBD@D?BBCCCCC>AA@B@BBADDDDD3A?BBCBBBBBBBC>??@GLGE5;;8;=CCC<CCIACCBCCCC;;:<@BCACCC@BBBBBBBBAAABCCCBB@BAAA?AABAABAA>A@CAB>BCC@@@A@=@@@@??>?B>AA@;>>@@@9>::3999999%9@;??=?@???@<@@@BA7:7:?BBA?BABABBC?B?BAD>CCC@999CBBBDBAABBBBBA>=A@>>>>@B<>>AAA;?>:=><8=D99:
@ATNG8:00512:02848
GATGGTAGAGAGAGCTCTCTCATCGTACTCATTCGTTTCGGAAGAGACAGGTACGTTAATAGTTAATAGCGTACTTCTTTTTCTTGCTTTCGTGGTATTCTTGCTAGTTACACTAGCCATCCTTACTGCGCTTCGATTGTGTGCGTACTGCTGCAATATTGTTAACGTGAGTCTTGTAAAACCTTCTTTTTACGTTTACTCTCGTGTTAAAAATCTGAATTCTTCTAGAGTTCCTGATCTTCTGGGTCTACGCTCGTCGCGCTACCATCGAATCCTCTTAGTCT
+
?:4569<ABBCBBCC;99;>>>DCDBBCBCCB@CBCC?BB?B@DCCCCBA?BBBBB@CACCBB?C?BBBBBBBBB@CCCCC2BC?BBBB>BCBB>BAA;@A;98:@?@:BBBBBBCC@???7:7:@??;>;><?@@>;ACA@@>>;;;AA@>>>@367?<@E=D====AABB>><>??BB5B;>7::DDD/@@>>>6>;;;????AA=@@@@/A;;;A7;7;@=B@??BCC<A=A@@@==7;;AE;AAA@@@@>>>@@@>A@>@?<?B>>><>>9>>>:>>888
@ATNG8:00515:02834
GATGGTAGGACGAGCGTCTGAGAGGTACTCATTCGTTTCGGAAGAGACAGGTACGTTAATAGTTAATAGCGTACTTCTTTTTCTTGCTTTCGTGGTATTCTTGCTAGTTACACTAGCCATCCTTACTGCGCTTCGATTGTGTGCGTACTGCTGCAATATTGTTAACGTGAGTCTTGTAAAACCTTCTTTTTACGTTTACTCTCGTGTTAAAAATCTGAATTCTTCTAGAGTTCCTGATCTTCTGGTGAGATATGCATGATGCTACCATCGAATCCTCTTAGTCT
+
>AC>@@BA?BB@@ABBCCCBBBCC@CCBDCBC?CDDD<AA@D?BBCDCCB?CDDBB@C@CCBB@C@CCCCBBBCD?BADDD2BC?C;;:6:@@@<ABDACC@BAADDGACCDDBBBD@BBA?C@DCCCCCCC@BCCC@CAAACCCCCBBBBCCA@>@CC@CC@C@ABBBCCCCF?BCDED=C@C:;;BBB0B@@@B8;;BCCCCA@>4;;;;*;ABAA?A@CCABBEECBB@B@BBCCCD>@@A?BCBCBDDECBBBBDDCCBCC@CCBAA>AC@BBA@BBBBB
@ATNG8:00515:02838
GATGGTAGCACACGAGATCTCATCGTACTCATTCGTTTCGGAAGAGACAGGTACGTTAATAGTTAATAGCGTACTTCTTTTTCTTGCTTTCGTGGTATTCTTGCTAGTTACACTAGCCATCCTTACTGCGCTTCGATTGTGTGCGTACTGCTGCAATATTGTTAACGTGAGTCTTGTAAAACCTTCTTTTTACGTCTACTCTCGTGTTAAAAATCTGAATTCTTCTAGAGTTCCTGATCTTCTGGGCAGACTCTCACACGCCTACCATCGAATCCTCTTAGTCT
+
95558==ABFBA;;6?CCCCFEGGDCBBBBCD@EFJJ><<;:ADCCCCA@?@C@?C@D?CBBC?@>@CBCCBBCB?@@@AA2@B@D>>?<?BBB@BBC?BB=989@??<>BCBBBBC@DAA=D<A====;:;>BBBA;A??>>>>@AAAAA>@>B<==<8=>:=:>>>??AA??;?????3?8=:>@?>?/<<<;;:<776@@====:=@@@.>>A??<?>AA=>>>;;;B<B<CCBB;;7;::A8>>AA>>>>CC@>>??<?>><>>>==:>>;>>B=@@?@@
@ATNG8:00522:02817
GATGGTAGTCTCAGATAGTTTAAGTACTCATTCGTTTCGGAAGAGACAGGTACGTTTAATAGTTAATATGCGTACTTCTTTTTCTTGTCTTCGTGGTATTCTTGCTAGTTACACTAGCCATCCTTACTGCGCTTCGATTGTGTGCGTACTGCTCATTTATGTTTAACGTGAGTCTTGTAAAACCTTCTTTTTACGTTTACTCTCGTTGTTAAAATCTGAATCTTCTAGAGTTCCTGATCTTCTGGATAGCTGACGCGATATACTACCATCGAATCCTCTTAGTCT
+
<..-388-.-/777;;9=BB=C996=;?9;;7;;@D<BB?B?=@<<CCC???9494(4.3333-34833398888<7==>?=+760////(/568(//7052(...388(.255688=022:49055>AAAA=7====-//::@>A=<9:7;6777;357755-526778933..(..333)34;265555(57466(--6--,57)-/(///&.355627:=6:?:975505(----/949;D=?:33----7773-55<<<989:A@@=;8<<8:::;?;;;@
@ATNG8:00523:02858
GTGGTAGGCACTGCGCACACATCCCAGAAGATCAGGAACTCTAGAAGAATTCAGATTTTTAACACGAGAGTAAACGTAAAAAGAATGGTTTTACAAGACTCACGTTTAACAATATTGCAGCAGTACGCACACAATCGAAGCGCAGTAAGGATGGCTAGTGTAACTAGCAAGAATACCACGAAAGCAAGAAAAAAGAAGTTACGCTATTAACTATTAACGATACCTGTCTCTTCCGAAACGAATGAGTACTGTATCTATGTGTGCGCTACCATCGTTCTCCTTAAGTCT
+
89;7;8<4:544<999<5::66?A8>>?:@CBBBB>B@AAA<<;?9==:=8<<<==>>:):7<<<===<<;:;19999;;;(:9)//)///&/777>><A=AA:;;)9<??;?>>5:?@<BABCABCBACB@@>@AAC?@@ACCCCE@D?C@@=@@@@CCCB>898>???BB?BB?077;;;378<8789999%9?:<<8?><=;;;4;8=7869=:9/////(///8:78152/..'...(.3335555666678899>:79::==9949;>?A:<<<8<5=:>==>
@ATNG8:00529:02833
GATGGTAGAGTATCATGTGTATCTCCAGAAGATCAGGAACTCTAGAAGAATTCAGATTTTTAACACGAGAGTAAACGTAAAAAGAAGGTTTTACAAGACTCACGTTAACAATTTTGCAGCAGTACGCACACAATCGAAGCGCAGTAAGGATGGCTAGTGTAACTAGCAAGAATACCACGAAAGCAAGAAAAAGAAGTACGCTATTAACTATTAACGTACCTGTCTCTTCCGAAACGAATGAGTACTACTCTCAGAGACACACTACCATCGAATCCTCTTAGTCT
+
A?C>@BBCCBBBBBDDCDCCABBCE@BAC@CCCCCC?B?BBCCCBC@BC?B?AAB;:;;;*;5;ACCCCCB@>>9AABA@@@,00,/2777.7:;6;555>@AAB?B>BE?ABB8???A@ACCCCBCCCCBB?BBBB?BBABCCBA?C@D@@?@CBBBBBD@BBB????BA?CCD=>=?@@:@@@:?@@@?2@B?BA?@BCBBB<@=>@AA:>:<?B9:9:BAABDE@C?BCC?CBB?BCCDCAAACCAABBBB@A@BBB@BBBA?BCCB@9@@<:::=@CBCB
@ATNG8:00530:02828
GATGGTAGCTCGCTGATGATATCTCCAGAAGATCAGGAACTCTAGAAGAATTCAGATTTTTAACACGAGAGTAAACGTAAAAAGAAGGTTTTACAAGACTCACGTTAACAATATTGCAGCAGTACGCACACAATCGAAGCGCAGTAAGGATGGCTAGTGTAACTAGCAAGAATACCACGAAAGCAAGAAAAAAGAAGTACGCTATTAACTATTAACGTACCTGTCTCTTCCGAAACGAATGAGTACTACTCTCAGAGACACACTACCATCGAATCCTCTTAGTCT
+
:<99;;;:=C;?;=@A;;;@?@@BGACCF?AABBB@?B<<@@?@???BB<B>9:9?=???.=9887==?A=<<A93399999(=?:;.595&59<7<BCCABB@@<@?;;7;BC=BB:;;CBBB;;;BBBBB;AA::45><<@A@A=A?C@@<@@A@AA@?;?@A>9:69927A=6:;::9/833,778899$9;99@<A;;@;91555579,8.8=A@A>A@@?A?@5878BA<B@@<@BA??????AB???BBA?>@@<<7>;;7?665:59;46666<?ABA
@ATNG8:00536:02846
GATGGTAGTACATGATAGACGACACCAGAAGATCAGGAACTCTAGAAGAATTCAGATTTTTTAACACGAGAGTAAACGTAAAAAGAAGGTTTTACAAGACTCACGTTAACAATATTGCAGCAGTACGCACACAATCGAAGCGCAGTAAGGATGGCTAGTGTAACTAGCAAGAATACCACGAAAGCAAGAAAAAGAAGTACGCTATTAACTATTAACGTACCTGTCTCTTCCGAAACGAATGAGTACGAGAGTCAGAGCAGAGCTACCATCGAATCCTCTTAGTCT
+
ACCC?BDBECCAABCCBBBBBBBBB@BLEACCCAAA>B?BCBBBEF@AA>A=@?;455555#56;<<@@>@B;;:0;A;;;;;'::;;4555&5<<9@BBBCCCCC?B=??;?@?=@AAAACBBBCCBA@@B@;BBBB=BAAABCBC@B@BCC@CDCCBBCC@CCBBBB?BC@CCC>AABBA9@??9<@@@@2AC?BBCCCDDBB>A>ABCC>B>A>BAA<AAA@@BB?B@BBB=BBB?BBBAAACCBBBAAABBBBBAA::9BBC@ABBBB???;;==8=BBAA
@ATNG8:00539:02814
GATGGTAGCACGACACGACGATGTGTACTCATTCGTTTCGGAAGAGACAGGTACGTTAATAGTTAATAGCGTACTTCTTTTTCTTGCTTTCGTGGTATTCTTGCTAGTTACACTAGCCATCCTTACTGCGCTTCGATTGTGTGCGTACTGCTGCAATATTGTTAACGTGAGTCTTGTAAAACCTTCTTTTTACGTTTACTCTCGTGTTAAAAATCTGAATTCTTCTAGAGTTCCTGATCTTCTGGTAGAGCGTGCATATATCTACCATCGAATCCTCTTAGTCT
+
DCCF?BBBBBCCCDBBBCB<6:CCBBBEBCAA?ACCC=CC>A?ACCDDCC?CCCCC?C?BBBB?B@BBBBBDC<B?BBBBB3A@:@999,7@@@?BBB?BC5999BAB?BBACCAAA>A@@:@<?@@AA?>>;@AAB8::=>><=>@@@@AA>>>:::;<@A=B;>>AABB?@@<@@@AA6A=A:>:999*79222),,,,,,9<<>;?@?@/>:::=8=8>>:>???CAA<@;>>@@@A688B=CGA888====>>@@@AAAAA=??>??=>><>@@<ADAA@
@ATNG8:00541:02823
GATGGTAGTCTCAGATAGTCTATAGTACTCATTCGTTTCGGAAGAGACAGGTACGTTAATAGTTAATAGCGTACTTCTTTTTCTTGCTTTCGTGGTATTCTTGCTAGTTACACTAGCCATCCTTACTGCGCTTCGATTGTGTGCGTACTGCTGCAATATTGTTAACGTGAGTCTTGTAAAACCTTCTTTTTACGTTTACTCTCGTGTTAAAAATCTGAATTCTTCTAGAGTTCCTGATCTTCTGGGTCTCTCTCTCACGCACTACCATCGAATCCTCTTAGTCT
+
A@@;?BABCBCCBCBBBBCAACGCCCDGBB@@?ACCD>CD?C?BCCCCDDACCBBB?B?BCCC?C@CBBB=BCBB?BBBBC3BC>@@CB=AABB?CBD@BB7;;;BAB@BGMIECDC@CCD@C?CCCCCDCC@CCAA>BBAACCCBBBBBBACAB?BCC@CD?B?A@@@BBCCC@CBBBB9B?B?BCBCB2BCBCC>CBDCCCCCCC@CCDD5BBAA@=@?BB@CBBCCA@>@ACBACCD@CCCC>CCCCCCBBCBBBAA@BBBB@CBB@@=::6:@A?BBBBB
@ATNG8:00544:02822
GATGGTAGTATAGAGCTCTACATTGTACTCATTCGTTTCGGAAGAGACAGGTACGTTAATAGTTAATAGCGTACTTCTTTTTCTTGCTTTCGTGGTATTCTTGCTAGTTACACTAGCCATCCTTACTGCGCTTCGATTGTGTGCGTACTGCTGCAATATTGTTAACGTGAGTCTTGTAAAACCTTCTTTTTACGTTTACTCTCGTGTTAAAAATCTGAATTCTTCTAGAGTTCCTGATCTTCTGGCGCTCTGTCACGTCTGCTACATCGAATCCTCTTAGTCT
+
BBCM?BBBBCCBBBC>CCCDCGCAICBBCB;;;;CCG>DD?D@CCBBBBB?BAADD@D?@@@D?C?ACCCCABBD?BBBBB3BA=@?AA=BBBB?BA?=??498?CCC?BBBBCBBB@A@=<?=@AAAAAA@;A?<<598?>??@@@@>=>C>>><>>@<??<?<?A@@B??>>;>>@AA6@=B=>>>>>/=A:::0669///98:>=DDDD/A::;A9@<@@<@@AABBB=@=@@???A:=>B>;;;><<<==>>=9///==AAAAA<;7:@:=>@<@A?>>
@ATNG8:00547:02832
GATGGTAGTGATACAGATCAGACACCAGAAGATCAGGAACTCTAGAAGAATTCAGATTTTTAACACGAGAGTAAACGTAAAAAGAAGGTTTTACAAGACTCACGTTAACAATATTGCAGCAGTACGCACACAATCGAAGCGCAGTAAGGATGGCTAGTGTAACTAGCAAGAATACCACGAAAGCAAGAAAAAGAAGTACGCTATTAACTATTAACGTACCTGTCTCTTCCGAAACGAATGAGTACGATGAGAGAGCTCTCTCTACCATCGAATCCTCTTAGTCT
+
CECD=@;?>??A??@CAABECCCDC@B:;8;BBA@A>B=?BBAAAA??@9??;;7BCFED1B?BBAAAAAA?@?89<>????,9?8=.:99,9@@=@9999:@CC@C?DD?BBE@CCBBDDCDABACCCCBB@BBBB?BBBABBAA=B?A@@>@CBCBBBC@BB??@C??@=?BA;>@:9:28;<>CCDCD3BB@B???BABB?7;8;@BD<@<;;ABA=@@<;;CD>A?AAC=BAA>ABBBCCB???AAAAAABCC988?@@BD7;;?8818@<>>>;>>=>>
@ATNG8:00501:02883
GATGGTAGCACGGACACGACGATGTGTACTCATTCGTTTCGGAAGAGACAGGTACGTTAATAGTTAATAGCGTACTTCTTTTTCTTGCTTTCGTGTATTCTTGCTAGTTACACTAGCCATCCTTACTGCGCTTCGATTGTGTGCGTACTGCTGCAATATTGTTAACGTGAGTCTTGTAAAACCTTCTTTTTACGTTTTACTCTCGTGTTAAAAATCTGAATTCTTCTAGAGTTCCCTGATCTTCTGGGTGTATCAGGCGAGTATCTACCATGAATCCTCTTAGTCT
+
-8880>;09444.4;55566666:;<<;;;;;;:@??C>=C<C<CDCBA;;89@B@=<=?>@@@<@<<9:8B?:=?678878'3817983(333;8404;;(///9995:::8=>CD>=;A=A<>?@@>=8/*/555)//65:979<;><<7787/5./(.628335755599:055699+7.5.22222$252222&255555555538@@@*9588>5<8=?;?=;;///166.68989=*--66.--,622,,(--2466566882675506919;;;;888<
@ATNG8:00501:02885
GATGGTAGTGCGTGAGAGAGAGACCCAGAAGATCAGGAACTCTAGAAGAATTCAGATTTTTAACACGAGAGTAAACGTAAAAAGAAGGTTTTACAAGACTCACGTTAACAATATTGCAGCAGTACGCACACAATCGAAGCGCAGTAAGGATGGCTAGTGTAACTAGCAAGAATACCACGAAAGCAAGAAAAAGAAGTACGCTATTAACTATTAACGTACCTGTCTCTTCCGAAACGAATGAGTACGAGAGAGCACACGTGTCTACCATCGAATCCTCTTAGTCT
+
889:=@BCBBBBBBBBDCCDCECCC>CCCACECC@@?AGFCBABBB@BB?B@BBBBBBBB3B@GAA@CBBBBBB:@@?@@@@,@@<@?DDD;BCC@CBBBCBA;;6;?BC?DEL@BCBCBBCCCEDEGBBBD@CCCC?AAAABBCC@D@B@@>@BBBBBAC@CCAABA?CC@BBA8<<888*::9;:9:::(9@>C9::BBBBB??<@??A7;7;?BBB@CBBBABB?B@BBB=BCC?CCBCCBBBBBBBB>==BBBBCB@@@BB?D@==@;@>=??@;@@@@@
@ATNG8:00502:02862
GATGGTAGCATCATGCATATCTCACCAGAAGATCAGGAACTCTAGAAGAATTCAGATTTTTACACGAGAGTAAACGTAAAAAGAAGGTTTTACAAGACTCACGTTAACAATATTGCAGCAGTACGCACACAATCGAAGCGCAGTAAGGATGGCTAGTGTAACTAGCAAGAATACCACGAAAGCAAGAAAAAAGAAGTACGCTATTAACTATTAACGTACCTGTCTCTTCCGAAACGAATGAGTACGAGAGTCAGAGCAGAGCTACCATCGAATCCTCTTAGTCT
+
449:8>>BB@A@@A@ACCIJCCCCC>BBB?BB@@@B>B=A@@@C?>:?A>D?BAA::998.9ABBBBBBB@?@998;BCCC2;<79<A?=0@;;9;DCBCBBBC?B?@@<@BC?BCB@@ACCBBCCCBB@@=@AAA@;;;@@@;;5;>A@@=@CCCCA;;9;????F?BB?A?;6;;;;=3373,7<==@@(@A?BAAACBBB?:=:<<<=2:4:=A@@=ABBAAAA=?;89855AA?>?=AAA???AABAAABABABBC9::BB?>>=;;5;;5;==18;A99
@ATNG8:00504:02906
GATGGTAGTGATACAGATCAGACACCAGAAGATCAGGAACTCTAGAAGAATTCAGATTTTTAACACGAGAGTAAACGTAAAAAGAAGGTTTTACAAGACTCACGTTAACAATATTGCAGCAGTACGCACACAATCGAAGCGCAGTAAGGATGGCTAGTGTAACTAGCAAGAATACCACGAAAGCAAGAAAAAGAAGTACGCTATTAACTATTAACGTACCTGTCTCTTCCGAAACGAATGAGTACGATGAGATCTCGTGTGCTACCATCGAATCCTCTTAGTCT
+
CCDE@CCCCBBBCCCDDCCBBCBBD?CBD?CBBBDB?B@BCCDCBB>AA?B@BBBBBBBB3B?BBBBBBBABBC>AACBBBB5AB?C7;;;6;BFFFBBCDDCBB?B@AB>BCE@BBCCCCBBBDCCB@@@D@CDCC?CAA@BBBB?B@C@@?@CEDCBAA@CCCAAA?BB@BBA9==888*:==9====?.?A?B@??CBBAB>>;>>>><@<@ACBB>BBBBBDD>A=ACD>CAA?BBBCCCCCCCCB@@@BAABCDC>==?A<AA@@@=>>;<===BC@??
@ATNG8:00507:02895
GATGGTAGTGTGTCTCTGAGAGTAGTACTCATTCGTTTCGGAAGAGACAGGTACGTTAATAGTTAATAGCGTACTTCTTTTTCTTGCTTTCGTGGTATTCTTGCTAGTTACACTAGCCATCCTTACTGCGCTTCGATTGTGTGCGTACTGCTGCAATATTGTTAACGTGAGTCTTGTAAAACCTTCTTTTTACGTTTACTCTCGTGTTAAAAATCTGAATTCTTCTAGAGTTCCTGATCTTCTGGTCTACTACACTGTACTCTACCATCGAATCCTCTTAGTCT
+
8::;=A@ABBBCA@@BBICCCCBBBCDDBBAA<?=??9@C?C@CCCBAAB@;;;BB=B>BCCC@C@CHFDBBBCDACCCCE3CE@BCED>CCCD@CCCACG@DCGGCCACCCGCCCD@BAA@C@CCAAABBB?BBCC>AACCCBBBCBBBC@@@C@@@@?AA=A7;;BBCDDBC?CCEEE;I@C@BCDDC0@@;;;0;AABBBCGGDEHCGC5BBABE@CACC@BCCCBBB>B?BBEECC?BBC@CABBCECJCCBCCCCBHCCB?CCCCE@A@>@BA=@AA::
@ATNG8:00509:02864
GATGGTAGCTATACGTATATCTATGTACTCATTCGTTTCGGAAGAGACAGGTACGTTAATAGTTAATAGCGTACTTCTTTTTCTTGCTTTCGTGGTATTCTTGCTAGTTACACTAGCCATCCTTACTGCGCTTCGATTGTGTGCGTACTGCTGCAATATTGTTAACGTGAGTCTTGTAAAACCTTCTTTTTTACGTTTACTCTCGTGTTAAAAATCTGAATTCTTCTAGAGTTCCTGATCTTCTGGACAGAGTGTGCAGATACTACCATCGAATCCTCTTAGTCT
+
=:><>BBA@@;BA@@;@;;BBCCCCB@@@CBC?BA@@<AC?C?AABCCCC@BBBBA?B>@ACC@D@CCA@CCCBB?BBBBB1BA>AAAA8ABBB?BBC?AB<?>?B@@>ABCBBABB@B:;7:8==@@>>>A=AAAA=@??=>>@@@?>>@@@@A9;7708818;===??A???=ACDCD;H5:4888888%8@<<=6=;@///7;<>:>>>>/>988@;?:==9==?B=>>=A=AA@@@@<??@<AA===>>>>>==>=>>>BAA=AA?@?;AA<ACD<AAA@@
@ATNG8:00515:02891
GATGGTAGATACTCGCTGATACACCCAGAAGATCAGGAACTCTAGAAGAATTCAGATTTTTAACACGAGAGTAAACGTAAAAAGAAGGTTTTACAAGACTCACGTTAACAATATTGCAGCAGTACGCACACAATCGAAGCGCAGTAAGGATGGCTAGTGTAACTAGCAAGAATACCACGAAAGCAAGAAAAAGAAGTACGCTATTAACTATTAACGTACCTGTCTCTTCCGAAACGAATGAGTACACACTCTCATATGACACTACCATCGAATCCTCTTAGTCT
+
@>@>@CBABCCCCBCBCCBBBBBBB>BCC@DDCCAA?B?BBCBABA?AC?A?BBB@@@@@2@?CBBBABBBBBB9A@ADDFF5;::;>AAB:BCC@CCCFDDC:97;>AB?CCG?BBBBBCBCCCCCCCBBB@CCCC?BCBBBBBB>CABBB?BCCCCCCC@BBBABB?BB?BBB=A@???8===;::999(:@?C:99CBB?A:>:=@@@7;7;BCCBABCBBACB=?=?BB>CCCACCAAABBBBABACCCCACBDAAABCCC?CCCBB?CC?AAA@BBAAA
@ATNG8:00516:02878
GATGGTAGCACGACACGACGATGTGTACTCATTCGTTTCGGAAGAGACAGGTACGTTAATAGTTAATAGCGTACTTCTTTTTCTTGCTTTCGTGGTATTCTTGCTAGTTACACTAGCCATCCTTACTGCGCTTCGATTGTGTGCGTACTGCTGCAATATTGTTAACGTGAGTCTTGTAAAACCTTCTTTTTACGTTTACTCTCGTGTTAAAAATCTGAATTCTTCTAGAGTTCCTGATCTTCTGGGTCTCTCTCTCACGCACTACCATCGAATCCTCATAGTCT
+
77::@C=@CCC;66HDBBBA?@@@@;:;ACBB@BCCG>CC@D?BBBCCCC@CBA@?=@=@AAA>A?BCBB@AB?@=?DD>C1AA>BCDG>???C@CBB?AA3::9;>>=BBBBCCBA>A::4:;?@@@@@@@<BB@@<@@????@>>>AAA=>=A::;;:>>:>;????>=@::58;@@A2A=B6::AAB/??@@@185<666A;:;<BBBB/>>>>@<@=AA=@???===<@;@>;;;>8==@C;???AAAAB>>>>>>AAAAA<?===>;>A:==AAAAA@@
@ATNG8:00519:02870
GATGGTAGCTATACGTATATCTATGTACTCATTCGTTTCGGAAGAGACAGGTACGTTAATAGTTAATAGCGTACTTCTTTTTCTTGCTTTCGTGGTATTCTTGCTAGTTACACTAGCCATCCTTACTGCGCTTCGATTGTGTGCGTACTGCTGCAATATTGTTAACGTGAGTCTTGTAAAACCTTCTTTTTACGTTTACTCTCGTGTTAAAAATCTGAATTCGTCTAGAGTTCCTGATCTTCTGGCTCTCGTAGACAGATACTACCATCGAATCCTCTTAGTCT
+
<<>A?CCCBBBCCCCCBCCCCCCCCCCBBCAA?ACCC=BC@D?BBBCCBB?BDBBB?C?CCBB?B?CBAA?AACB?BBBBB1BB>BBBB;BBBB>BBB>BC;==>CBB@AAACCAAA>CAA7;7;??>>===;AA@@:@???>>>???A===>>>;8:8<@B=A<AAA?@?A@@9@<<=<5<=A9<<<<9*;<8881866///=;;?<@@A@/A>>>B<A=??@>>>>>>D=C=AAA>>>;?AA;??@@A@@@@>>>>>>>@AAA;>>>>>:?A;<<=:>>=<=
@ATNG8:00526:02869
GATGGTAGATACTCGCTGATACACCCAGAAGATCAGGAACTCTAGAAGAATTCAGATTTTTAACACGAGAGTTAACGTAAAAAGAAGGTTTTACAAGACTCACGTTAACAATATTGCAGCAGTACGCACACAATCGAAGCGCAGTAAGGATGGCTAGTGTAACTAGCAAGAATACCACGAAAGCAAGAAAAAGAAGTACGCTATTAACTATTAACGTACCTGTCTCTTCCGAAACGAATGAGTACACATCGTCGTGTCGTGCTACCATCGAATCCTCTTAGTCT
+
<CB>@BCCCCCCCABACCCC@BCDD>CCC@DBBAAB@B@BBBBBCB?AC?C?CAAACCCC3C?CCCCAAAAA?C@CC?@@?@0@A?B@DDC:CCG@CAABCCBBB?A?AA?CBE@CAAABCCCCCCCCBBBB?BBBD?CBAABBBC?C?BBB@BDCCACCC?CBBAAA?CC@BBB<>>@@@:???=@@@AB2AD@C?>>BBAAA<@;@@@A;>;>@BBB@BBAAABB>A>ABB>BBB?ACCBBBAACCCAAABBCCAAAABBBCC?AAAAD?CC<ABB@CAAAB
@ATNG8:00526:02906
GATGGTAGTGATACAGTTCAGACACCAGAAGATCAGGAACTCTAGAAGAATTCAGATTTTTAACACGAGAGTAAACGTAAAAAGAAGGTTTTACAAGACTCACGTTAACAATATTGCAGCAGTACGCACACAATCGAAGCGCAGTAAGGATGGCTAGTGTAACTAGCAAGAATACCACGAAAGCAAGAAAAAAGAAGTACGCTATTAACTATTAACGTACCTGTCTCTTCCGAAACGAATGAGTACTGCGTCTCACTCTCGCCTACCATCGAATCCTCTTAGTCT
+
?:==8<<A@@?;;>?CC@CDBAA;;254:5<BBCAA?BFCCCBBBC@CD@C@A@ACDEFF1A>@ABAAABCCEE>99;CCBB2BB7904>:0999=BBBBCD?;;8:>AA=@@@;??BBCBBBCCAACCDCB?B@??<@<<:CAAA@C?B;;4;@?>@@?A?BDC@@@?BB?AAB?BAAAC;??=9::9:99%9@=????BEAAA?@=AA>><?=;;@DD@BBBBA@@=@9;:D=D::8:?A@A999AAABBBBBCCCCBBA>ACC?C:::A>::69AA>ABCA?
@ATNG8:00527:02875
GATGGTAGCGCATATCAGCGCAGCCCAGAAGATCAGGAACTCTAGAAGAATTCCAGATTTTTAACACGAGAGTAAACGTAAAAGAAGGTTTTACAAGACTCACGTTAACAATATTGCAGCAGTACGCACACAATCGAAGCGCAGTAAGGATGGCTAGTGTAACTAGCAAGAATACCACGAAAGCAAGAAAAAAGAAGTACGCTATTAACTATTAACGTACCTGTCTCTTCCGAAACGAATGAGTACTATGTAGAGCTCTATACTACCATCGGAATCCTCTTAGTCT
+
////)///45>>??BB@@@A@AABB=BBB?DIC;:;@C>;;;>>9:88817)0)/96:==<*<6///<;///?;909:4444&45.5:@@@2<<<7<>>>@BA:924.44.4557<<>==<<<=@<<:==95.599@:=======B9A=AA@;@ABBA@99./97///6::6:::4:;?<=6;;;:777777$8;3873399>=:5927733,349266<8<<<=B==:B<@@@:@>@;??>BCCB???AAA999>><>??:::88138..(.27867/5.5@=88
@ATNG8:00527:02877
GATGGTAGCTATACGTATATCTATGTACTCATTCGTTTCGGAAGAGACAGGTACGTTAATAGTTAATAGCGTACTTCTTTTTCTTGCTTTCGTGGTATTCTTGCTAGTTACACTAGCCATCCTTACTGCGCTTCGATTGTGTGCGTACTGCTGCAATATTGTTAACGTGAGTCTTGTAAAACCTTCTTTTTACGTTTACTCTCGTGTTAAAAATCTGAATTCTTCTAGAGTTCCTGATCTTCTGGACGACGCGCACTGACACTACCATCGAATCCTCTTAGTCT
+
::<=;EDCBBABBCCCCCCEBBBCCCBBBCAA<BAAA<BB?BACCCCBBB?CBB@@>@@CAAA?A?BBBBBABBC@CBBBB3BB?BBBB=BBBC?CCD@CB587BBBB?BBBBBBCC@D@@;?<?@@=;=:959AAA<@@@A>>>>>@?@A<6678<==:>A>D<>??BB>>>>;>?BBB5A<A:>>CDD/C:66@06/////===A=ACCC/B;;;B<A7;;:>A???@?<?=AACDAA:>>C=AA8::>>AAA=>>>===>;:4;====;?B=B@?;?A@@?
@ATNG8:00538:02878
GATGGTAGGCGTGTGAGAGTCTGCCCAGAAGATCAGGAACTCTAGAAGAATTCAGATTTTTAACACGAGAGTAAACGTAAAAAGAAGGTTTTACAAGACTCACGTTAACAATATTGCAGCAGTACGCACACAATCGAAGCGCAGTAAGGATGGCTAGTGTAACTAGCAAGAATACCACGAAAGCAAGAAAAAGAAGTACGCTATTAACTATTAACGTACCTGTCTCTTCCGAAACGAATGAGTACGAGAGTCAGAGCAGAGCTACCATCGAATCCTCTTAGTCT
+
AC@>@@B@?ABABBDCCCCBBBBBC>CDC@CBAABB@B@JECBBBC@CC@B?BC@@@A@A2@?BBB??@CFBBB<ABBBFDD39949<@@A8AAB>B@??BDBBB>>:=@;>>?<>>>AAAAAAA???===>:>>>C:;;;>::77296<>A?B>>?BABB?CB?>AC?DC?ABB<@?=<<5=9948ADDE/?@<@@@@===??;?=>>>D<A=@>:;<=B>>>@@@8=8;;;3;BB?@AAB::9AABCB??@BBBBA@?>>>BB<?=A?B@CC?<9:<AA=;;
@ATNG8:00539:02885
GATGGTAGCGCACACATAGATACAGTACTCATTCGTTTCGGAAGAGACAGGTACGTTAATAGTTAATAGCGTACTTCTTTTTCTTGCTTTCGTGGTATTCTTGCTAGTTACACTAGCCATCCTTACTGCGCTTCGATTGTGTGCGTACTGCTGCAATATTGTTAACGTGAGTCTTGTAAAACCTTCTTTTTACGTTTACTCTCGTGTTAAAAATCTGAATTCTTCTAGAGTTCCTGATCTTCTGGGTGTATCAGCGAGTATCTACCATCGAATCCTCTTAGTCT
+
A@A=@DCAA@CCABBCBCCBBCCCCCBBCCCC?AAAB<BB@FADBCCCDBBFCCBB@B?BBBC@DADCCDCCCBB?BCCDD3CC?BBCC>BBCC@CCC@CC?AABBBB<BACBBCAA=AAA=@?BBCDCGGG?BBA@=AABCCBABBGDDCBA@@@BBB?BB<@=ABBBCCCDD@B@@@@7@=A?BCECD2AA:;:.;;ABBBCAAA<ABBB2CCCCI@E@BDADFBBBCC@C?CCBBCC@BBCD=@ACBBBBBBBBBECCCCCC@BBBBC?BB@CBB@CBBBC
@ATNG8:00540:02891
GATGGTAGCACGACACGACGATGTGTACTCATTCGTTTCGGAAGAGACAGGTACGTTAATAGTTAATAGCGTACTTCTTTTTCTTGCTTTCGTGGTATTCTTGCTAGTTACACTAGCCATCCTTACTGCGCTTCGATTGTGTGCGTACTGCTGCAATATTGTTAACGTGAGTCTTGTAAAACCTTCTTTTTACGTTTACTCTCGTGTTAAAAATCTGAATTCTTCTAGAGTTCCTGATCCTCTGGTATGACTAGTGTACTACTACCATCGAATCCTCTTAGTCT
+
8::<:>=BBBBA<<<<;9;;;99;A@@@@C;;:=MFG>CC@C@CDBBBDFABCA@@?A>AB@@>A?BBBBBBCBB?=====+:@:9333(3333299:4884377?;>9>ABBCCCC?A<>8=;@?=99:>>;@AAA<>>>AA<;;AAA>==;;;===>=AA<><>>>===?>>;>??EK;C:=:=>CBB/?>==?7=;;;;:8876./===+;///9280872:999:77174<=>@>9:::A;@A@@888?????@@A>>>@@<>>A@@;>><;;:=???6/
@ATNG8:00541:02882
GATGGTAGCATCATGCATATCTCACCAGAAGATCAGGAACTCTAGAAGAATTCAGATTTTTAACACGAGAGTAAACGTAAAAAGAAGGTTTTACAAGACTCACGTTAACAATATTGCAGCAGTACGCACACAATCGAAGCGCAGTAAGGATGGCTAGTGTAACTAGCAAGAATACCACGAAAGCAAGAAAAAGAAGTACGCTATTAACTATTAACGTACCTGTCTCTTCCGAAACGAATGAGTACAGAGAGTACGATATGTCTACCATCGAATCCTCTTAGTCT
+
:;<<:C=BBBC@@@BBCAAACCCCC@CBC@DDEDA@>A?BCCBCBB>AA?B?ABBBCBBB3C@CCCCCCAAACE>B?@@@@@0@A>C=@@@9@CB@CCDDECC@>4;5;@>ABC@CBCBEJHDCCCCCCGCC?@?@C@AAAAC:::5;?B;;;;DDDCCCC@BBBBBB???<???=AABBA8?>>9===>>.<A=A999AAA@A:=:>BBB=D===BBB=BBB@@AC>@=AAA<ACC=@@BBCCDDCCAABBAAACCCAAABBBB?@@@>>;>B=>>>;>@;;;
@ATNG8:00541:02900
GATGGTAGGCGTGTGAGAGTCTGCCCAGAAGATCAGGAACTCTAGAAGAATTCAGATTTTTAACACGAGAGTAAACGTAAAAAGAAGGTTTTACAAGACTCACGTTAACAATATTCAGCAGTACGCACACAATCGAAGCGCAGTAAGGATGGCTAGTGTATCTAGCAAGAATACCACGAAAGCAAGAAAAAAGAAGTACGCTATTAACTATTAACGTACCTGTCTCTTCCGAAACGAATGAGTACGATGAGAGAGCTCTCTCTACCATCGAATCCTCTTAGTCT
+
@CCB@BBB?@;95<@ABBCCCCCBA:ABB?BBBCBA?B;;;;A@@@?BC?B@EFD@@@@?,@:@BCAAACBCBD>AAABDCC3??9?9???5?BC@CABBBC@9838;>?:?;;5;?BAAAAAAABAAB?@<?B@@<>====;;;<@<@@B?CCCCCCBB>>>>>>C=AD367@;>>:;;3;<>:888888%8;8<ABBB>@BA<>;>===:=;??@@@<@@@A:;;<@;>>>9>BB@CBBBBBB@@@@@@>>>DA?>==???A=<AAC@@<??:@@>;>@><=
@ATNG8:00549:02895
GATGGTAGGCGTGTGAGAGTCTGCCCAGAAGATCAGGAACTCTAGAAGAATTCAGATTTTTAACACGAGAGTAAACGTAAAAAGAAGGTTTTACAAGACTCACGTTAACAATATTGCAGCAGTACGCACACAATCGAAGCGCAGTAAGGATGGCTAGTGTAATTAGCAAGAATACCACGAAAGCAAGAAAAAGAAGTACGCTATTAACTATTAACGTACCTGTCTCTTCCGAAACGAATGAGTACCTCTCAGACACTCGTCCTACCATCGAATCCTCTTAGTCT
+
BADA@CBB?BABBCBBBBCBBCBDE>ECD@@AABAA?@@CBCBCDD@CC?B@BBBCCCCD3C@@??BBDEBBBC>BAA@@@?2?>8>188829@A?BBAAACBBB@?=>>;>AA:>>?=>=>>BA@@A??=@<@>>>;@@AA@@@@<@=AAC?CCBBB@A@?C?AABB>BB>BBB>CB??@:>>:<@@@@@/8858BBBAAA::7:;A<=>9=9=>>??;>=<<===9?:?>A9ACC?BBBDDED?@@@CCCCAAACDDCB?CCC?BBBCC?BB?@@A?DBBBB
@ATNG8:00500:02912
GATGGTAGTGATACAGATCAGACACAGAAGATCAGGAACTCTAGAAGAATTCAGATTTTTAACACGAGAGTAAACGTAAAAAGAAGGTTTTACAAGACTCACGTTAACAATATTGCAGCAGTACGCACACAATCGAAGCGCAGTAAGGATGGCTAGTGTAACTAGCAAGAATACCACGAAAGCAAGAAAAAGAAGTACGCTATTAACTATTAACGTACCTGTCTCTTCCGAAACGAATGAGTACAGAGAGTACGATATGTCTACCATCGAATCCTCTTAGTCT
+
:>=>@BBBBABBCDDC@@@DDBBBCCDD?BAAACB@B?BBBBBBB?BB>B?AAABBCCC2D?ABCBBBBBBBC<BB@AAAA0?@;@5;;;.;CC@FBBCCDB;99;@CE@CCC?BBBBBCBBCBBBCDBBB?DCCC?BAA@@??A<@=@??=@CCBBCCC?CBCCCA?BC?BBB>@@===7?>@;>@@@?2@A?B?>?CCDBB>=:>@BB<>:>ACCC?CCBBBBB?A?AAA<ACC?BABCCCCCAAAABACCBBBBBBBBABB=A>>@A:>>;=>=9>A:::
@ATNG8:00504:02913
GATGGTAGCGCACACATAGATACAGTACTCATTCGTTTCGGAAGAGACAGGTACGTTAATAGTTAATAGCGTACTTCTTTTTCTTGCTTTCGTGGTATTCTTGCTAGTTACACTAGCCATCCTTACTGCGCTTCGATTGTGTGCGTACTGCTGCAATATTGTTAACGTGAGTCTTGTAAAACCTTCTTTTTACGTTTACTCTCGTGTTAAAAATCTGAATTCTTCTAGAGTTCCTGATCTTCTGGGTGTATCAGCGAGTATCTACCATCGAATCCTCTTAGTCT
+
>:@>@CB@@@CCBBABBCCDDDBBBDBBBDBB@BBCC=BB@BAGCECCCC@CCEBB>BADDBB?B?BBDDBBBCC?CCCCC5CC?BBCD=CC@@?@DE?CC9<;ACCCACCCCBBCD@BBB?B?DCCCCCCC?BBBA<@ACBBABBBBCCG@@@B?DBC@CB@C@BBCBBBDFD=B;;;;.;=@>BCGEG5CCCBB>BBCCCCCCCB?CCCC5BBBCFAJ@CC@DDDBBBB?C>BBBBBB?BBBC>ABACCBDECCCBBBCBCCC?B@BBD@CC?CBB?CAAAA
@ATNG8:00505:02913
GATGGTAGGAGACACGTCGCACACGTACTCATTCGTTTCGGAAGAGACAGGTACGTTAATAGTTAATAGCGTACTTCTTTTTCTTGCTTTTCGTGGTATTCTTGCTAGTTACACTAGCCATCCTTACTGCGCTTCGATTGTGTGCGTACTGCTGCAATATTGTTAACGTGAGTCTTGTAAAACCTTCTTTTTACGTTTACTCTCGTGTTAAAAATCTGAATTCTTCTAGAGTTCCTGATCTTCTGGTGAGATATGCATGATGCTACCATCGAATCCTCTTAGTCT
+
@CBB?BCC?BBBBBCA@AA@BBBCDBBBBBAB?B@AA<AD?C@CCDBDCC@BBBBA;?=@AAB?C?BBBBBBBAA>=;>=?.<@;>9978&3:;>;B??<?C?<<>AA@<AAABBBED@C<;7;;?>?>>>@@=AA@@<>>>>>>A@>>>AA====::;;:>=:><???>>>AAA<>>???2?;>:==DDD.==@@@:@AA=<<@@@@:@DDD/??@@@<@;AA<AAAC>>><A=AAAA?>9@AD=;;<?????>=<=>>?>>><<9<>>>A<AC<??@<@@@@@
@ATNG8:00510:02956
GATGGTAGTGATACAGATCAGACACCAGAAGATCAGGAACTCTAGAAGAATTCAGATTTTTAACACGAGAGTAAACGTAAAAAGAAGGTTTTACAAGACTCACGTTAACAATATTGCAGCAGTACGCACACAATCGAAGCGCAGTAAGGATGGCTAGTGTAACTAGCAAGAATACCACGAAAGCAAGAAAAAGAAGTACTCTATTAACTATTAACGTACCTGTCTCTTCCGAAACGAATGAGTACTATGTAGAGCTCTATACTACCATCGAATCCTCTTAGTCT
+
9;@@=@=BBCCBBBCCCBCBCCBCC?BBB?B@CC9:;<@DCCCBBB>AA?C>?@?BBB==+=8BBBB?>?BBBD8?>;;;;;':>::.444&55<9?969BBB;;8;=A@<BCC@BBBEEDDCBBBCCCCCC>@@AA=@@@AAA@CAJ@BBB@BHGDCCCC?CCBAAA@BB?;:9?BBBCD>??@>ABBBB3BB?B@?@BBBBD<A<ACCA<A<AA@@@<A:::<@@4:7:AC7>;;7;B@@@@@C@888DAAAA>@@AB>=>??<??AAA:::5:>>:@?>>>
@ATNG8:00512:02913
GATGGTAGCGCACACATAGATACAGTACTCATTCGTTTCGGAAGAGACAGGTACGTTAATAGTTAATAGCGTACTTCTTTTTCTTGCTTTCGTGGTATTCTTGCTAGTTACACTAGCCATCCTTACTGCGCTTCGATTGTGTGCGCACTGCTGCAATATTGTTAACGTGAGTCTTGTAAAACCTTCTTTTTACGTTTACTCTCGTGTTAAAAATCTGAATTCTTCTAGAGTTCCTGATCTTCTGGACGACGCGCACTGACACTATCGAATCCTCTTAGTCT
+
A;<C8>555:;@DB;:;CBBBB;96655====9==>>6==9>9?=BBCFHACCLCC?=:;;;B?C:;;ABA9554.49999)9:3::<<4<?994969<<B2699>;>=@CBBBBBB5;;:294=?@@@@00+09//)//97;;>><::::///97:9=;=@;@;;?@@B@@@@299999&55>5====>0>@@CD=ABA@@@;A<=?=GFE1CCBCCAC@CDAA@@BB@A>@?DBCBBB@BAB>BB;;;CA;;99999>B=@AB@9949?;@BB?BBABB
@ATNG8:00512:02932
GATGGTAGCGCGACGAGCGTAGACCCAGAAGATCAGGAACTCTAGAAGAATTCAGATTTTTAACACGTAGAGTAAACGTAAAAAGAAGGTTTTACAAGACTCACGTTAACAATATTGCAGCAGTACGCACACAATCGAAGCGCAGTAAGGATGGCTAGTGTAACTAGCAAGAATACCACGAAAGCAAGAAAAAAGAAGTACGCTATTAACTATTAACGTACCTGTCTCTTCCGAAACGAATGAGTACCTCTCAGACGCTCGTCCTACCATCGAATCCTCTTAGTCT
+
77//)/89;AC;:;;69BCCB?9:9)99549@>@BB?B>@@@@@@A?A@6:69??CCEFD2B>@@@0/0A@@@@A9?994???.?>:<5>>?/?@B?CCCBC@A@@7;7<D?BBGBBBCAA@CCBCBBCCBBC@CCCFACBAAD;;<5;>C<;6:BA@@A;;5:9>>>@>??:=>=9=>=<<6888/7<=<=<&?A?ABBA@@@??:?=???A@E@A=BCC?;;;CBAB@C?BBF?CCC?@ABBBAB?BCCCCCBBAAAABAD?BBB?@@AAA<>>:;;;8=???@
@ATNG8:00519:02934
GATGGTAGATACTCGCTGATACACCCAGAAGATCAGGAACTCTAGAAGAATTCAGATTTTTAACACGAGAGTAAACGTAAAAAGAAGGTTTTACAAGACTCACGTTAACAATATTGCAGCAGTACGCACACAATCAAGCGCAGTAAGGATGGCTAGTGTAACTAGCAAGAAATACCCACGGAAAAGCCAAGAAAAAAAGAAGTACGCTATTAAACTATTAAACGTACCTGTCTCTTCCGAAACGAATGAGTACACACTCTCATATGACACTACCATCGAATCCTCTTAAGTCT
+
54:<7554>;99;9979////////)5998444554.48::;;;>B8==:?9:;737;;;.86=B?@??@A@BD>@ABB>==)6986:@@@0?>>:@A;;95555.97<<8<==8555:>>>AAAAA@@B@@?@C>@F;;;?:?=9@=>>>90--8..--0599:33-377.7888298848==/:93943333333"33,338777533(..'...5(..'.399939///::;4:4:<<4<>=9<<<<:;;;8337=<8;8/./;;;;;<=6;<88867656//(/(/6//
@ATNG8:00520:02918
GATGGTAGTATCTGCACACTCTGTCCAGAAGATCAGGAACTCTAGAAGAATTCAGATTTTTAACACGAGAGTAAACGTAAAAAGAAGGTTTTACAAGACTCACGTTAACAATATTGCAGCAGTACGCACACAATCGAAGCGCAGTAAGGATGGCTAGTGTAACTAGCAAGAATACCACGAAAGCAAGAAAAAAGAAGTACGCTATTAACTATTAACGTACCTGTCTCTTCCGAAACGAATGAGTACACACTCTCATATGACAATCGAATCCTCTTAGTCT
+
A<B>@BB?A@@@BABB@ABEGCCCCACCC@CCCCCC@B@BBBBCCD>AA@C@DBB??@?@.?=BABBBBBAA@A899;9999'=>::5<@@7@BA=CAACA@@0000;??8?AC@BBBBCCBBCHCCBCBBB@CBAA?AABBBBBB@B?BBB>@@BBBCCB?BCCCCC?BC?BBC@AAAAA;>?<;<==???'?B?A99:CCCAA<@;@AAD=A<>>BBB?BCDAAAD@B?AAD@CAA>ABBBBBBCBBBBBBBBBBBCCCC?CCDC@A@<>?>8=@A@A
@ATNG8:00520:02956
GATGGTAGCACACGAGATCTCATCGTACTCATTCGTTTCGGAAGAGACAGGTACGTTAATAGTTAATAGCGTACTTCTTTTTCTTGCTTTCGTGGTATTCTTGCTAGTTACACTAGCCATCCTTACTGCGCTTCGATTTGTGTGCGTACTGCTGCAATATTTGTTAACGTGAGTCTTTGTAAAACCTCTTTTTACGTTTACTCTCGTGTTAAAAATCTGAATTCTTCTAGAGTTCCTGATTCTTCTGGATACACTCATGTGCACCTACCATTCGAAGTCCTCTTAGTCT
+
::;;;A?>>>@>==;@;@<@<665445556<<8=;;;3;=1626>?DECD@CC@@@7;29<=85:7<;;ABB>::8:;:::)83.3;;;6=BBC>AAB>C@478=87;28:::?@@A478718175595252055225'277;556>AA@;;;=<<5////'./28088>9866222'22888.90556777'75222'2556878...26999(7----)-(.;)..359AA7;7;;8758;489<5/-,2,,,,,--772233732-3827790....2220,-,,,
@ATNG8:00521:02948
GATGGTAGTGTGTCTCTGAGAGTAGTACTCATTCGTTTCGGAAGAGACAGGTACGTTAATAGTTAATAGCGTACTTCTTTTTCTTGCTTTCGTGGTATTCTTGCTAGTTACACTAGCCATCCTTACTGCGCTTCGATTGTGTGCGTACTGCTGCAATATTGTTAACGTGAGTCTTGTAAAACCTTCTTTTTACGTTTACTCTCGTGTTAAAAATCTGAATTCTTCTAGAGTTCCTGATCTTCTGGACAGAGTGTGCAGATACTACCATCGAATCCTCTTAGTCT
+
5=>?@CCCBB@@@CBBBCICCDDCCCBBACBB?ABCC9A@>C@CCBBBBB?CDCAA?E?DDDD?C?CEEDBBBCC@CCDDD1CD?BBBF>CC9:;:CD@DE9;:BCCDACCCCCBCC@CCD?B?CCCCCCCD@CCCC@CBBBCCCCBCCCDC@@@?CBB?BC?B?BBCCBBBCC?CCCDD9C?B=>>>>>0>A@BB=BBDDDDBCBB?BBCC5BCCCB?B?BB@BCCCCBB?B?BBBCCD?A@C?CCCCEBCCBBBBBCCBBBBC?CCBBB?CC?@@@>BBBAA
@ATNG8:00522:02941
GATGGTAGAGAGAGCTCTCTCATCGTACTCATTCGTTTCGGAAGAGACAGGTACGTTAATAGTTAATAGCGTACTTCTTTTTCTTGCTTTCGTGGTATTCTTCTAGTTACACTTAGCCATCCTTACTGCCTGCTTCGATGTTGTGCGTACTGCTGCAATATTTGTTAACGTGAGTCTTGTAAAACTTTCTTTTTACGTTTAACTCTTCGTGTTTAAAAATCTTGAATTTCTTCTAGAGTTCCTTGATCTTCTGGCGCGTATGTATGTCGCCTACCATGAATCC
+
::==:<<ABBDCBBBBB99;CB;=>0//79/54;CCC?BB@B?AACCBAA9;;;4938.9488497;;;;;<::9566666$//06///(3::=8=<<6:;3/////(/9867289:6899593..---(-.32,25.--2,--.556987766...05.22'2917256::55558/53666)..;'.....$.6333-327655/566533,3575'.//.333::/770778889749391779773978199:9:AAA=====>;71779)//::6990
@ATNG8:00526:02931
GATGGTAGAGTACAGTGTAGTAGACCAGAAGATCAGGAACTCTAGAAGAATTCAGATTTTTAACTCGAGAGTAAACGTAAAAAGAAGGTTTTACAAGACTCACGTTACAATATTGCAGCAGTACGCACACAATCGAAGCGCAGTAAGGATGCTAGTGTAACTAGCAAGAATACCACGAAAAGCAAGAAAAAGAAGTACGCTATTAACTATTAACGTACCTGTCTCTTCCCGAAAACGAATGAGTACTATAGACTATCTGAGACTACCATCGAATCCTCTTACGTCT
+
4899.4455<>CBBBCC=??>B>AA999D85:9A;;29.4444::<-44047;>:98887';6333A7777///(///////$/7273<<<0=<<9<666<=;;<044:3445.45<455;;966655554.4;;@<;;;=>BBB9=;=/0/887:85858?>>??0//6<960773///&///(/////$//49/348588;.3.3....3)..?@>*0///988)33(3333&3336;======88666///69:99:444::938888828<69995//-5--
@ATNG8:00526:02939
GATGGTAGCGCACACATAGATACAGTACTCATTCGTTTCGGAAGAGACAGGTACGTTAATAGTTAATAGCGTACTTCTTTTTCTTGCTTTCGTGGTATTCTTGCTAGTTACACTAGCCATCCTTACTGCGCTTCGATTGTGTGCGTACTGCTGCAATATTGTTAACGTGAGTCTTGTAAAACCTTCTTTTTACGTTTACTCTCGTGTTAAAAATCTGAATTCTTCTAGAGTTCCTGATCTTCTGGACAGAGTGTGCAGATACTACCATCGAATCCTCTTAGTCT
+
?54459770//:9<=CABBGCCBB=C;<;>>=6:444)44394;;;?AAA;?<@BB@A29;@@<@@B@AA@@?@@=?@BBC+BA>ACCC=BBCD>;:;4;B5<;ABAC?CAA@;995.5::5:7<666=;?;266:;79;;9666<<<>@@@9:98<@@:>=49.9=>=959=B9999==0=<A:>>@>>'95999,59;=777>/0)/999(9//6<8<8=>;===>@==<=?BBAB::4:A@=@B@@9;;BB;;;;::@A?>>49:B=@;::8:AA=AA?@@
@ATNG8:00528:02931
GATGGTAGGCGAGAGTGAGACGCAGTACTCATTCGTTTCGGAAGAGACAGGTACGTTAATAGTTAATAGCGTACTTCTTTTTCTTGCTTTCGTGGTATTCTTGCTAGTTACACTAGCCATCCTTACTGCGCTTCGATTGTGTGCGTACTGCTGCAATATTGTTAACGTGAGTCTTGTAAAACCTTCTTTTTACGTTTACTCTCGTGTTAAAAATCTGAATTCTTCTAGAGTTCCTGATCTTCTGGCGCTCTGTCACGTCTGCTACCATCGAATCCTCTTAGTCT
+
88;;<A@?=CCAABCCCBCCCECCCCCAABBB?BCCC>CC?C@CBBBCCB?BBBCC?B?AACB?B;??AABBBBB@BBBBB3BB?BBBC=BBBB?BBC@CC697ABAB@BBBCBB>=:>==:<;A>>;;;;<;C>?>;AA@><<>?@@@AAC;;=;???<@A:>:@AAAAAAAA8==AAA5A=D;@@>@>.@A;;;2<==::;A@>?:>><=/>>==B=A<?>;?@CA???;@;@AAA=;:::8;>>>@@@@AAAAA@>>>@@??<?@@>><>?<@AA=A>><=
@ATNG8:00531:02953
GATGGTAGCACACGAGATCTCATCGTACTCATTCGTTTCGGAAGAGACAGGTACGTTAATAGTTAATAGCGTACTTCTTTTTCTTGCTTTCGTGGTATTCTTGCTAGTTACACTAGCCATCCTTACTGCGCTTCGATTGTGTGCGTACTGCTGCAATATTGTTAACGTGAGTCTTGTAAAACCTTCTTTTTACGTTTACTCTCGTGTTAAAAATCTGAATTCTTCTAGAGTTCCTGATCTTCTGGCGCGTATGTATGTCGCCTACCATCGAATCCTCTTACTCT
+
:<=>@CCCCCCCBBCCCCCCCABCBCB@BD@@?@CEH>CB>BACCCCCCD?BBBBB@C>AACC?C@CBBBBABCB@BBBBB3AA=A99:,8A@B?BDEACC999?BBB?AAABBBBB<>>A<@<@@B>>::;<AAAA;@@@A>>>;==AAAF===<>>@=AA<A;@AA???@?=9>8898)9:>:99888(8>///)//////<99?=ACDC/A;;;?:?;>>;?@@@>>><@<@@@@AA8;;A=@>>>D>;;;?>>>AAA<::<9=///<7<<6<@@>A><;;
@ATNG8:00534:02951
GATGGTAGAGAGAGCTCTCTCATCGTACTCATTCGTTTCGGAAGAGACAGGTACGTTAATAGTTAATAGCGTACTTCTTTTTCTTGCTTTCGTGGTATTCTTGCTAGTTACACTAGCCATCCTTACTGCGCTTCGATTGTGTGCGTACTGCTGCAATATTGTTAACGTGAGTCTTGTAAAACCTTCTTTTTACGTTTACTCTCGTGTTAAAAATCTGAATTCTTCTAGAGTTCCTGATCTTCTGGGCTGCGCTGATATGCTGCTACCCATTCGCAATCCT
+
CECE@BBBAA;;;AB9;;AAACFBBCBCBCCC@CCCC=BD@C@BCBCBCC?ABCBB?CACBBB?B@BBBBBBBBA>ABCCC3CB<@?CC>BBBB>AAD?AA4999;;<6;@>?@A?;5;==8=:>>?888;;=@>?>=@@@@@@@@???AC:6695///9<<6:6>??B>>>BB<>>@@@5@<><>ABBB/??===6=>>=>>B@@@;ADDD/A???B;>;>B=BA??===;?;????=<8988819///::9:>>??@@:9::677)//1776327724
@ATNG8:00535:02913
GATGGTAGGAGACACGTCGCACACGTACTCATTCGTTTCGGAAGAGACAGGTACGTTAATAGTTAATAGCGTACTTCTTTTTCTTGCTTTCGTGGTATTCTTGCTAGTTACACTAGCCATCCTTACTGCGCTTCGATTGTGTGCGTACTGCTGCAATATTGTTAACGTGAGTCTTGTAAAACCTTCTTTTTACGTTTACTCTCGTGTTAAAAATCTGAATTCTTCTAGAGTTCCTGATCTTCTGGATACACTCATGTGCACCATCGAATCCTCTTAGTCT
+
:::=8<<A=;;5=@=>BBCCBBBBCBBBCCBCACBBC>BBAD@CCDCBAB@DC?@@?B@CDCC?B?BBBBC@ABB>?=>>>1?@<C>>><>BCC@DA@;>@198@BAA>ABCCBBAA=?AA=A9>>==:9:@;>>AA688B??????@@@>===?:=>><@D:>:=@?>===>>5;;@A@6@=B:>=A@A/@A:;;1;>;;;;>===<?@>@.9655<8=6??;<=>A>>><?<@@A@@@677A<@>A>;;;;;;;>>>;;5:;::>6<=<@;<7<<///
@ATNG8:00535:02933
GATTAGGAGACACGTCGCACACGTACTCATTCGTTTCGGAAGAGACAGGTACGTTAATAGTTAATAGCGTACTTCTTTTTCTTGCTTTCGTGGTATTCTTGCTAGTTACACTAGCCATCCTTACTGCGCTTCGATTGTGTGCGTACTGCTGCAATATTGTTAACGTGAGTCTTGTAAAACCTTCTTTTTACGTTTACTCTCGTGTTAAAAATCTGAATTCTTCTAGAGTTCCTGATCTTCTGGCGCTCTGTCACGTCTGCTACCATCGAATCCTCTTAGTCT
+
A@@8@B?BBBBBB9;;BBBBBBBBBBCCCB?CCCC>CD@C@CC@@BDD?BBBBC?B?CACC@C?CA@ACCCBB?BCCCC3BB?BBBB<AABB?BBA=BB<879BCB?BB???C>>8>::3::=>@>>>?@=A>>><A@@@@@@@@@@BB=::::====@@<?<???BDDDAA:>?ABB6A<?:=>DDD.;;///)/9<///=67;=ADDD/@???@<@=::7;==A>>>;?<?A>==?5:::;==>>===??AAAA?>>AABB;@?A??:>D=???<@@?=>
@ATNG8:00537:02948
GATGGTAGCGCGACGAGCGTAGACCCAGAAGATCAGGAACTCTAGAAGAATTCAGATTTTTAACACGAGAGTAAACGTAAAAAGAAGGTTTTACAAGACTCACGTTAACAATATTGCAGCAGTACGCACACAATCGAAGCGCAGTAAGGATGGCTAGTGTAACTAGCAAGAATACCACGAAAGCAAGAAAAAGAAGTACGCTATTAACTATTAACGTACCTGTCTCTTCCGAAACAATGAGTACTATGTAGAGCTCTATACTACCATCGAATCCTCTTAGTCT
+
?CB>?BBCCBC?@@CCCCCCCCBBB=BCF@DCBBBB@B?BACCDCA=AA=B@BA?99999(:@ABBCCCABBCD>@@;;;;;*;C=B5;;;7;EGIEBBBCCBBC?B?BB?BBD?BBBBBCDCFCCCCBBBD?CAAA?CABBCFA@>B?BBB@BBCCCCCC?BBBBBB?BB?BAA=@@?>=5???9?CDCF2CB?B:98?@BAA<A<@@??<?<@?BBB?BABABBF>A>ACC<??>>BCCBBAABCCCAAACCAAA???===A<AAAAA<A?;<<<:>B888
@ATNG8:00539:02932
GATGGTAGGCACTGCGCACACATCCCAGAAGATCAGGAACTCTAGAAGAATTCAGATTTTTAACACGAGAGTAAACGTAAAAAGAAGGTTTTACAAGACTCACGTTAACAATATTGCAGCAGTACGCACACAATCGAAGCGCAGTAAGGATGGCTAGTGTAACTAGCAAGAATACCACGAAAGCAAGAAAAAGAAGTACGCTATTAACTATTAACGTACCTGTCTCTTCCGAAACGAATGAGTACTATAGACTATCTGAGACTACCATCGAATCCTCTTAGTCT
+
44995;>C?BB;:9;;<<<BCCCCC6BBB=@;==<<8<9;;A@;;;7;A>A@@@?;:999$98<?9:;<<<;;:2:500@@@,00-/7<<</<<C>9:6<<;;00*0:<<6=@A;??CCECDCCCBCCDDBB?BBBC?BA??@A??=@@BBCA@@@CCBBB@BBCBBC?AC?@@@499AAC=B??<?AAAA199=A:;;>>??>;>;??==5;5:=@@@?BBA@@@@3:3:@@9AAB???@ABCBCCCCDCBB>=BAAAAA????:?@@==9993989<@@?99
@ATNG8:00545:02950
GATGGTAGGCGAGAGTGAGACGCAGTACTCATTCGTTTCGGAAGAGACAGGTACGTTAATAGTTAATAGCGTACTTCTTTTTCTTGCTTTCGTGGTATTCTTGCTAGTTACACTAGCCATCCTTACTGCGCTTCGATTGTGTGCGTACTGCTGCAATATTGTTAACGTGAGTCTTGTAAAACCTTCTTTTTACGTTTACTCTCGTGTTAAAAATCTGAATTCTTCTAGAGTTCCTGATCTTCTGGCGCTCTGTCACGTCTGCTACCATCGAATCCTCTTAGTCT
+
?:=>@CBC@CBBBBCCDDFCBBBCDBBCCCBB=@A@@<BC@D@CBBACCC@CCCAA?A?BBBB>B?BBBCCCC@B>BBBCB3BB>AABB>BCCB?BBB>CC;>=AFCC?BBCCBB>?;A??7;:>A>>=;<<;@@><8=>>;;;AA@@>AAA=>=<>==;>><><AA??ABB>>:?@@KE5@;=:88777(8>///)/77///=9:=<@@@@/@@@@A<@<@A===<AAAA;><>@??>>:==A=@??>??@>AA@@@<>>??@?;?>@AA<>>;>@@<@AA=?
@ATNG8:00549:02923
GATGGTAGACATATCGTACTCTCTGTACTCATTCGTTTCGGAAGAGACAGGTACGTTATTAGTTAATAGCGTACTTCTTTTTCTTGCTTCGTGGTATTCTTGCTAGTTACACTAGCCATCCTTACTGCGCTTCGATTGTGTGCGTACTGCTGCAATATTGTTAACGTGAGTCTTTGTAAAACCTTCTTTTTACGTTTACTCTCGTGTTAAAAATCTGAATTCTTCTAGAGTTCCTGATCTTCTGGGCAGACTCTCACACGCCTACCATCGAATCCTCTTAGTCT
+
//9:7<?ACFDDAAAA@BBBC996>==@=;699B?@@<?A<A4:9>?@??<?A@A@?BC9@<B>A6?BBA@A:99477777)784=35+23331778389.33A?AA??>@??==@-//84937;>885697;==><>>?@???>><<<>788A;:;;8;;5;5;===<:9676(6:===5@1718>@@?/??>>>8>@B>>?AA@@<????/>==>>8=8=@:>;;;???9=:===@@@:::==.9-,,,,,,-<<=?>;6;7717///6488379<6<;?::
@ATNG8:00500:02960
GATGGTAGACATATCGTACTCTCTGTACTCATTCGTTTCGGAAGAGACAGGTACGTTAATAGTTAATAGCGTACTTCTTTTTCTTGCTTCGTGGTATTCTTGCTAGTTACACTAGCCATCCTTACTGCGCTTCGATTGTGTGCGTACTGCTGCAATATTGTTAACGTGAGTCTTGTAAAAACCTTCTTTTTACGTTTACTCTCGTGTTAAAAATCTTGAATTCTTCTAGAGTTCCTGATCTTCTGGATATGAGTGACTCGTGCTACCATCGAATCCTCTTAGTCT
+
:::<<@BBBBCCCBBECDCCCCCCDCBCBDBB?BBAC<@@=@?BBCBCBB?BB??@9@2938828<?@AA@@A:?888899)8=68852588:4:87177.378:;;778:8;;@@<BAB=B<@@@;:888<@CBB<AABBB@@@A>>???9971977496395888//.8682755577(76;187899+::?AB9AAA>>>>>>=08888(8::49;3947A<?:;8B>><>=A;;;9;4::=8=>>>===>===?;<;///77077;6717=9=7=9<=//-
@ATNG8:00513:02992
GATGGTAGAGAGAGCTCTCTCATCGTACTCATTCGTTTCGGAAGAGACAGGTACGTTAATAGTTAATAGCGTACTTCTTTTTCTTGCTTTCGTGGTATTCTTGCTAGTTACACTAGCCATCCTTACTGCGCTTCGATTGTGTGCGTACTGCTGCAATATTGTTAACGTGAGTCTTGTAAAACCTTCTTTTTACGTTTACTCTCGTGTTAAAAATCTGAATTCTTCTAGAGTTCCTGATCTTCTGGCGCTCTGTCACGTCTGCTACCATCGAATCCTCTTAGTCT
+
@;==?BBBACCBBCBAAABCDCGECBBBCDAA?ABBB>BCAC@BBBCCCC=BCCCD?B>AACD?C<AABABBB?=877777$994=778,9A??=@BB?CC<>>??BB?BBBBBBB@;AAA<?<?AA;;;:;<@@CA<>>>A>>>?@@BBB==>><;;;<@@<?;?AAAA?AAA=A>>><3><@:>>>>>.>AAAA9A::=>>C>>@9<;99.99;;@<A<@@<AAAA>??;?<>>>>>C9>>?;>>;;;>=@@AAAA???ACAA:>>A>>7>A;>?=:AAAA>
@ATNG8:00514:02962
GATGGTAGCTCGCTGATGATATCTCCAGAAGATCAGGAACTCTAGAAGAATTCAGATTTTTAACACGAGAGTAAACGTAAAAAGAAGGTTTTACAAGACTCACGTTAACAATATTGCAGCAGTACAGCACACAATCGAAGCGCAGTAAGGATGGCTAGTGTAACTAGCAAGAATACCACGAAAGCAGAAAAAGAAGTACGCTATTAACTATTTAACGTACCTAGTCTCTTCCGAAACGAATGAGTACTGTATCTATGTGTGCGCTACCATCGAATCCTCTTAGTCT
+
5;:=5;;;<>?@?<<<@666===;96955.5999<=9=:>>;;;//)/:)/)/7779===+40373///--555,--/9999'//)4.555&59949966<>==D2905;59:>055;<<=<<;/////779<9995505<@BA@>>9<8;00)/9::9:;;055<<<=8<?6<<85:::==5;4448?CC1BB5777<?8655-2+22222'2352///5///87769282333(3885933333:888;;;3738733==88888222255.58/555/59998
@ATNG8:00515:02976
GATGGTAGCGAGCGAGTGTGTATACCAGAAGATCAGGAACTCTAGAAGAATTCAGATTTTTATCACGAGAGTAAACGTAAAAAGAAGGTTTTACAAGACTCACGTTAACAATATTGCAGCAGTACGCACACAATCGAAGCGCAGTAAGGATGGCTAGTGTAACTAGCAAGAATACCACGAAAGCAAGAAAAAGAAGTACGCTATTAACTATTAACGTACCTGTCTCTTCCGAAACGAATGAGTACGATGAGAGAGCTCTCTCTACCATCGAATCCTCTTAGTCT
+
4:;<666@BDCB@CA@<BCCCCAAA<@@B@CCCBAB5:05555<<<5::3907=?@@@@>0@CBBBBBABA@>=0=;94444$5;7==>>>2?C=9>A995==<<:<:==?BBC<??@?@@;;;CA@AB<;;;@@@@>BCCCDCBB@B?CA@?@CBABA;;5;@?B@@=AA=AAB>AACDD<A:970A@@A0@@:000=?AABE?B@A>=@:@<86;;9299<;;:=9>7;?@9@;:49=?999??>A@>=>BBBBCBAAABBBB?DEB@@<??<;;;<;;:>:
@ATNG8:00518:02994
GATGGTAGCGCACACATAGATACAGTACTCATTCGTTTCGGAAGAGACAGGTACGTTAATAGTTAATAGCGTACTTCTTTTTCTTGCTTTCGTGGTATTCTTGCTAGTTACACTAGCCATCCTTACTGCGCTTCGATTGTGTGCGTACTGCTGCAATATTGTTAACGTCAGTCTTGTAAAACCTTCTTTTTACGTTTACTCTCGTGTTAAAAATCTGAATTCTTCTAGAGTTCCTGATCTTCTGGACGACGCGCACTGACACTACCATCGAATCCTCTTAGTCT
+
=8995555=BCBCCBBCBCDDDBBBBBCBCCC?B<;;6:C8@;:99CCIDBGBAA@?C?BCBB@F@DCFA;;;BB=;<;<<*;?4:9A@:A@ACACCDBCCACCDBBB@CDDECCBD=@@D@D?CCCCABAB>AACB@BBBDCCCCCCBBBBBCB@DCC?BB?B@BCCCABCBA=?;;;;.;5;5;;;;;*<@@AC=BCCCBC@@@A<ABBB0B;;;C@CACJFCJBBBBB@C@FCCBBC@CBB?BB;;;AAFJDAA@DCCCCBB?BCGCC@CC?BBB>AEJBB
@ATNG8:00519:02991
GATGGTAGCACGACACGACGATGTGTACTCATTCGTTTCGGAAGAGACAGGTACGTTAATAGTTAATAGCGTACTTCTTTTTCTTGCCTTCGTGGTATTCTTGCTAGTTACACTAGCCATCCTTACTGCGCTTCGATTGTGTGCGTACTGCTGCAATATTGTTAACGTGAGTCTTGTAAAACCTTCTTTTTAGGTTTACTCTCGTGTTAAAAATCTGAATTCTTCTAGAGTCCTGATCTTCTGGATAGCGACGCGATATACTAATCGAATCCTCTTAGTCT
+
BBDB?BCBBCDCCCBBBCCCFA@@CCCCCC@A?ACCC>CD@C@BCCCDDD?AAABD@D>@@CC?C=AAAAAABCB@@BBBB2?A?@?<?=?AAB@CBB?BB<@@@BBB?BBBBBBBB=B>>:>;A>>>>>>>;AA>>:>>?>>>=>>@AAAA===;999;AA;A5;;?????>>9>>>AA5A;?;?@@AA.96069-3-----799@<@@@@/?>>=>:==BB=A>>>AAAD:>@>>>=9<9;5<A??>?>?@@AAAAC>>>A<AAAA<>>9>>>:>A>88
@ATNG8:00520:02962
GATGGTAGCGCACACATAGATACAGTACTCATTCGTTTCGGAAGAGACAGGTACGTTAATAGTTAATAGCGTACTTCTTTTTCTTGTCTTTCTGTGGTATTCTTGCTAGTTACACTAGCCATCCTTACTGCGCTTCGATTGTGTGCGTACTGCTGCAATATTGTTAACGTGAGTCTTGTAAAACCTTCTTTTTACGTTTACTCTCGTGTTAAAAATCTGAATTCTTCTAGAGTTCCTGATCTTCTGGTCTACTACACTGTACTCTACCATCGAATCCTCTTAGTCT
+
8::<;>=ACBBBCBCCCBBBBCBBBC@?<==@8@@==8=C:?8656;;996;<;?@?C?BBBB<B?BBA;;;:9934////$/72///::////4=4::=8<B<<<8?AA@CFCCCBDC@AA@=A?ABBCCCCEACCAA?@BDCCCBBCCCCCBBBC@CCC@CC?C@BBAAABBBB@CCCDD;D@C?;;;;;*;CCCC?CA@@AAABBA=AAAB0BCCBB@B@FJ@JCHCCAA@A@CDCCCC@CBC>A;;;BBBBCAA@BBBAAA@A?A@@AD=@A<999;?>>?>
@ATNG8:00520:02991
GATGGTAGTATAGAGCTCTACATAGTACTCATTCGTTTTCGGAAGAGACAGGTACGTTAATAGTTAATAGCGTACTTCTTTTTTCTTGCTTTCGTGGTATTCTTGCTAGTTACACTAGCCATCCTTACTGCGCTTCGATTGTGTGCGTACTGCTGCAATATTTGTTAACGTGAGTCTTGTAAAAACCCTTCTTTTTTACGTTTACTCTCGTTGTTTAAAAAATCTGAATTCTTCTAGAGTTCCTGATCTTTCTGGTATACACACTCGCTCGCTACCATCGAATCCTCTTAGTCT
+
::<<>ACCCBBBBBBB;96>>BB;;=@@>B>?;>:;;;*9=.4.444::894:;4376;17387,3,33778988=7<;?<A<';<87322'2888(//839839::900,0879>??>;>;;5;:;;;>778>:>>>>8==888AA;;;@;99///)/...'.73958777;;9881538999$..'.(.3;;;;&68///*757;<<7919:906@@@@';//-3,32//)/::575:2717:77777.7;96::::;AACAAAA@@77767617;;;:9;;+//6067333
@ATNG8:00522:02980
GATGGTAGTACATGATAGACGACACCAGAAGATCAGGAACTCTAGAAGAATTCAGATTTTTAACACGAGAGTAAACGTAAAAAGAAGGTTTTACAAGACTCACGTTAACAATATTGCAGCAGTACGCACACAATCGAAGCGCAGTAAGGATGGCTAGTGTAACTAGCAAGAATACCACGAAAGCAAGAAAAAGAAGTACGCTATTAACTATTAACGTACCTGTCTCTTCCGAAACGAATGAGACTGCGTCTCACTCTCGCCTACCATCGAATCCTCTTAGTCT
+
;;>>@CDCCCCCCCCCCCBCCBBBC@CBA=ACBACC>B?@BCCBCC>@@?C??>::>>>@0@=BBCBBBBCA@A8AA;;;;;$9>8>4555&5;;7<CCCDCC;;6;>AB@CBB?BCCCCCCBCCCCBABCD@CCCC?BBDCCCCCAC?B<<8<BBBBDCB@BDDCCC@AA>ABD?BBBBC=A::5:BBBB3BB?B99:BBBCA?C?CCBB>A>A=CCD?BBB@@@B=@>ADE=B;;9;@@C?@?BBBCCCDEFECCABB@EBB@CBCAB@CE=@@B?ABBBC
@ATNG8:00529:02971
GATGGTAGCATCTGCATATCTCACCAGAAGATCAGGAACTCTAGAAGAATTCAGATTTTTAACACGAGAGTAAACGTAAAAAGAAGGTTTTACAAGACTCACGTTAACAATATTGCAGCAGTACGCACACAATCGAAGCGCAGTAAGGATGGCTAGTGTAACTAGCAAGAATACCACGAAAGCAAGAAAAAGAAGTACGCTATTAACTATTAACGTACCTGTCTCTTCCGAAACGAATGAGTACGTGTGCGACGTGTCTCCTACCATCGAATCCTCTTAGTCT
+
?@@=@CDBBCABBDDDCCCCCCCB@CDCACBBGBB?CACCBCCBC@CC?C@DBA@@@@@1@?BBCCCCBBBAB>BBCCCCC5BB>B?CCC;CLJABBBCCCCCC?C@CC@CBB?AAC?@@BCCCCCDDFBC?BA@@<ABCACC??=@@C@@?@BBBCCCC@BBCCBB?BB?BBB=@@???8?=A;=????.?A>ABBBCDA@@<?:==AA<@<@ACBB@BB@@@BC?B?AAA:AAA?AABCDCBBAAA???BBCBCCBAA<>??=CBAAA<@@=;<;<?>>>>
@ATNG8:00532:02980
GATGGTAGCGAGCGAGTGTGTATACCAGAAGATCAGGAACTCTAGAAGAATTCAGATTTTTAACACGAGAGTAAACGTAAAAAGAAGGTTTTACAAGACTCACGTTAACAATATTGCAGCAGTACGCACACAATCGAAGCGCAGTAAGGATGGCTAGTGTAACTAGCAAGAATACCACGAAAGCAAGAAAAAGAAGTACGCTATTAACTATTAACGTACCTGTCTCTTCCGAAACGAATGAGTACAGAGAGTACGATATGTCTACCATCGAATCCTCTTAGTCT
+
<<;=>?;AAAB;;9A@CCCCCCCCC?CAA=BDCC@@=@=@BBABBC?AA>A?BDCBBABB*;59B@@@CCCCCD=BB;;;;;';@;>5:99&9CB=CCBBBECCCAD?BB=BCD@DDAAAA@BFDDAAABBB@CCCD@CBBBBBBE@C@ECCBBBBCCCED@BABBBB???<?CC=??AAC9???>@BBBB3AB>AAA@@@==;,.,.:::,000@CBAAB;;;BCB>B@CBC?DDD@BAABBBBBABBBAAACBCBBAAABBBA?BBAAA?CC>?=<:>@::;
@ATNG8:00536:02964
GATGGTAGGAGACACGTCGCACACGTACTCATTCGTTTCGGAATGAGACAGGTACGTTAATAGTTAATAGACGTACTTCTTTTTCTTGCTTTTCGTGGTATTCTTGCTAGTTACACTAGCCATCCTTACTCGCGCTTCGATTGTGTGCGTACTGCTGCAATATTGTTAACGTGAGTCTTGTAAAACCTTCTTTTACGTTTAACTCTTCGTGTTAAAATCTGAATTCTTACTAGAGTTCCTCGATCTTCTGGATATGAGTGACTCGTGCTACCATCGAATCCTCTTAGTCT
+
;5A>:BCC@CCBBAA@=0//::999>?>;<<>9><<=8::49)////77<<8==;::39)////)/1693339333:4:BBAA/984388==1:;<<455=69968;8;9:49:888?>947999<4<6////.33(2222,266;;:55222772222+...2..).4556885559382525&2.7.7799-8:::;0:/76;=9=:://*/88+86:::4779;5:7::8855055222779605((((((((67555===;;;;:77:>BA??:>;7;BB;?>;;9
@ATNG8:00537:02960
GATGTAGTACATGATAGACGACACCAGAAGATCAGGAACTCTAGAAGAATTCAGATTTTTAACACGAGAGTAAACGTAAAAAGAAGGTTTTACAAGACTCACGTTAACAATATTGCAGCAGTACGCACACAATCGAAGCGCAGTAAGGATGGCTAGTGTAACTAGCAAGAATACCACGAAAGCAAGAAAAAGAAGTACGCTATTAACTATTAACGTACCTGTCTCTTCCGAAACGAATGAGTACTATGTAGAGCTCTATACTACCATCGAATCCTCTTAGTCT
+
::9:AA@A@@A@@?CCBBBBBB@@=@BC?DBBAAA5;59?945<<5:<05.39:44444$549>BCBBCA;;;0;@;;;:;$:;;?5999&9@@=@CCCBDCCD@D@BB@BBB?BABA@BBBCCCDBBBBC@CCCC<@@BBBBCB@EBDCB@BCBBBBCD@CCBBBB?CC@BAB?ABAA?<@?@:?@@@@2AB?BBBBBBBBB?B?@AAB>B?;;AAB@CFAAABB@C@CBC=CCC?BACCCCCBB=>>ABBBBAAABBBABBB@@AD@@<@A<?@?:=AAAA
@ATNG8:00537:02975
GATGGTAGCTCTGCTCTGACTCTCGTACTCATTCGTTTCGGAAGAGACAGGTACGTTAATAGTTAATAGCGTACTTCTTTTTCTTGCTTTCGTGGTATTCTTGCTAGTTACACTAGCCATCCTTACTGCGCTTCGATTGTGTGCGTACTGCTGCAATATTGTTAACGTGAGTCTTGTAAAACCTTCTTTTTACGTTTACTCTCGTGTTAAAAATCTGAATTCTTCTAGAGTTCCTGATCTTCTGGGCTGCGCTGATATGCGCTACCATCGAATCCTCTTAGTCT
+
:5::;@BBCBBABBCCCCCCCCCBBACCEDCB?BAAA<AB?B@CCBBCCC@CCCCCAD?BBDB@D@CCCCCCCBB@BCCCC1CC?CCDD@CBBB@CCDBEC?;;;CCGACCCCCDBB@BBC@C@CCDDAAADADBBB@CCCBBBBBCCCBB@AAB@CBB@BC?B?CBCBCCCBB>C;;;;6;>B>BBBBA0BCCCC>CBBBBBCB;;5;;;;*;ABBE@C@BC@CCDDCCB@C@CCCCCE>@?BE=CBAAABCBBBEECCCDDCC@CCC@A?AD@A@@?BCCBA
@ATNG8:00543:03006
GATGGTAGCGCATATCAGCGCAGCCCAGAAGATCAGGAACTCATAGAAGAATTCAGATTTTTAACACGAGAGTAAACGTAAAAAGAAGGTTTTACAAGACTCACGTTAACAATATTGCAGCAGTACGCACACAATCGAAGCGCAGTAAGGATGGCTAGTGTAACTAGCAAGAATACCACGAAAGCAAGAAAAAGAAGTACGCTATTAACTATTAACGTACCTGTCTCTTCCGAAACGAATGAGTACGAGAGTCAGAGCAGAGCTACCATCGAATCCTCTTAGTCT
+
::==8<<?@?CAA:96ABBBCCHIF?H;996@@@@A,0*/>000><<68>04-33444444$45:899;;<<<<=<<ABBA?A+BB=@=@BA2@:948=>==??AA<A=@@<???:?AAACCCCBC<;;BB;:39>9918>===899388<=A=@995?@?A?BBAAAB=A@<@993:=:::19<<8=???@/=C;>8;:????=5959;;;)/)/6>>>>BBABBGI@B@BCB=BBB@CBBBBBBBCBA99:CCCCCCCBBBBBB?B>>>B?BC@688=ACBCB
@ATNG8:00548:02967
GATGGTAGTATAGAGCTCTACATAGTACTCATTCGTTTCGGAAGAGACAGGTACGTTAATAGTTAATAGCGTACTTCTTTTTCTTGCTTTCGTGGTATTCTTGCTAGTTACACTAGCCATCCTTACTGCGCTTCGATTGTGTGCGTACTGCTGCAATATTGTTAACGTGAGTCTTGTAAAACCTTCTTTTTACGTTTACTCTCGTGTTAAAAATCTGAATTCTTCTAGAGTTCCTGATCTTCTGGGTCTACGCTCGTCGCGCTACCATCGAATCCTCTTAGTCT
+
9::<;C@ABBBBBBDGBCBCCCCCCCBBBC@@=@AAA<BC?B@BCCBBAA?AA???=A?AAAA<A?CBC@???CB?BBBBB1BB>@?<>9>A@B@BBB>BB;>=>CCC?A=C=;=AA:><<;A;A@@>>999;CC@@8<<>A@>?@@@@BBA::;7:;@=AB=C=AAA@@???A<AAADD5?<?6::DDD/>AAAA7A:::::???@<@@@@/@;::A=D=??;????@>>;>=@AAA=>:>>BB:AAAA==<AAA;;;>?=;=@<>>>AA<@@=:667;;666
@ATNG8:00549:02969
GATGGTAGCACACGAGATCTCATCGTACTCATTCGTTTCGGAAGAGACAGGTACGTTAATAGTTAATAGCGTACTTCTTTTTCTTGCTTTCGTGGTATTCTTGCTAGTTACACTAGCCATCCTTACTGCGCTTCGATTGTGTGCGTACTGCTGCAATATTGTTAACGTGAGTCTTGTAAAACCTTCTTTTTACGTTTACTCTCGTGTTAAAAAATCTGAATTCTTCTAGAGTTCCTGATCTTCTGGGTGCGCTACAGTCTCTCTACCATCGAATCCTCTTAGTCT
+
@?=><==>?666>>B@BBABB;66:=>;;BBB?BCCC>CD@C?AACCCCGACC;;<?C@ECCC:C=;;BBB??:A8@@@@@.?<;@ABB=>?>A<??B?AB?99:=?@;>>BBBBBC@AA?3818>=>888A=AA@?;@@F===>;;;====99<6///9<<5:5==>>=BBCE7;;?EE5B<?4:::::+;??BC8>>AC>>==<=/67888%789;><@=@@;@BBA>>>=A<??===>9>888*8::>==>>?==>EE??=9:5:///:5:=5:>A=@@@>>
@ATNG8:00549:02974
GATGGTAGCAGACGTGACAGAGCGCCAGAAGATCAGGAACTCTAGAAGAATTCAGATTTTTAACACGAGAGTAAACGTAAAAAGAAGGTTTTACAAGACTCACGTTAACAATATTGCAGCAGTACGCACACAATCGAAGCGCAGTAAGGATGGCTAGTGTAACTAGCAAGAATACCACGAAAGCAAGAAAAAGAAGTACGCTATTAACTATTAACGTACCTGTCTCTTCCGAAACGAATGATACTGCGTCTCACTCTCGCCTACCATCGAATCCTCTTAGTCT
+
@@=>@CCCCCCCDCDDBBBEICCCCABBB@CCBCBB?B?CBBCBBC@BC?B?A@@9:999(9;???AA@B>?>>8>8;9444$4;6;7<<<2<CAABBBDBCC9:;9@CC@BBB?ABDCCCCBBBCCCBBBC@CBCB>@?CCCCBB?C@C:::;BBBBBBB?BBBBBB@BC@AAA?BBBCD>D??;?@@@A2@B@?@?CC@@@B=A:>>@?=B=BADBB@CBABABC?C?BBC=BBB>AACDBBBBBBBBBBBBBB??@DACCD?DBBBC?BB?DDC@BCBBB
@ATNG8:00501:03024
GATGGTAGAGTACAGTGTAGTAGACCAGAAGATCAGGAACTCTAGAAGAATTCAGATTTTTAACACGAGAGTAAACGTAAAAAGAAGGTTTTACAAGACTCACGTTAACAATATTGCAGCAGTACGCACACAATCGAAGCGCAGTAAGGATGGCTAGTGTAACTAGCAAGAATACCACGAAAGCAAGAAAAAGAAGTACGCTATTAACTATTAACGTACCTGTCTCTTCCGAAACGAATGAGTACATAGATATACGTATAGCTACCATCGAATCCTCTTAGTCT
+
:::;6;;@BDCC?BBCCB@C@;99@7566:==BBBC?B=@@;9:@><<=3808AA=@@@@.=8>>>?>BCC>@@89794444$45.5.55505;>9=C?BABB;;6;?CC@@@A?BBCCCCCCDCBBCC@A@?BBBC@ACCFCBBB@C@B;;:;BB@@??B>BBCCBB787;<<<<@@BBC8=>=:<CCDD3BB<@=>>BA===7;7:@AB7;8;@CCD@B;;;@@@=A?BAA=BBB@AAAB:::BB?????@@B;::>=<:::@;>>9;:4//(...(/9577
@ATNG8:00502:03018
GATGGTAGTACATGATAGACGACACCAGAAGATCAGGAACTCTAGAAGAATTCAGATTTTTAACACGAGAGTAAACGTAAAAAGAAGGTTTTACAAGACTCACGTTAACAATATTGCAGCAGTACGCACACAATCGAAGCGCAGTAAGGATGGCTAGTGTAACTAGCAAGAATACCACGAAAGCAAGAAAAAGAAGTACGCTATTAACTATTAACGTACCTGTCTCTTCCGAAACGAATGAGTACAGAGAGTACGATATGTCTACCATCGAATCCTCTTAGTCT
+
9;;;=AAACCBBBBBBAABCBBBCD?CBB@CCCBBB9;9;BCABBB?AA=@=@??BCBBB5C@CCCCCCCCCBD9@@99:::*;A@D5;;;4;BB?BCCCCCCBB>B?AB@CCC>BBBBCBBBBBCCCDCBC?CCCC@C@@@BBAA?B?BB?=ABBBBDDD@CCC@@@?CC?BBB?BBBAA:?>>8<>?@?2?A?B>>>BBBDC>B=B@AA:=:>ACCBACCBBCBB?B@CBC>CCC?CCCCBAACACCAAA@@BBBBBBBBBBB>BBCBB?BB?B@@=A?>>>
@ATNG8:00506:03031
GATGGTAGAGAGACTGTAGCGCACCCAGAAGATCAGGAACTCTAGAAGAATTCAGATTTTTAACACGAGAGTAAACGTAAAAAGAAGGTTTTACAAGACTCACGTTAACAATATTGCAGCAGTACGCACACAATCGAATCGCAGTAAGGATGGCTAGTGTAACTAGCAAGAATACCACGAAAGCAAGAAAAAGAAGTACGCTATTAACTATTAACGTACCTGTCTCTTCCGAAACGAATGAGTACTGCGTCTCACTCTCCTACCATCGAATCCTCTTAGTCT
+
::<=@BCCBCCBBBECCCCCCCDCC>BBB?BCCCBB?B@CCCAAAB?CD>B@B??=>===.==BBBABBCC?>=3<>:;;;;*;@=@>BBB8BCD@CCCCDFCCC@D?BB?B@@>ABBCECBCCCCCCCBBC?CCBB?BBDDCCBB?C=@??<@CCCCCDC?CCDCA@>AD?BBA?BBBBB=?>?9?AAAA3BB?B>>>BBA??;><;?@D<?;?ACCC@BBBBBCC?C?BBD>CCC?AABBCCCACACCBBBBADAA@?CCC@CCCBB@BB?BBB@CC>>>
@ATNG8:00519:03058
GATTAGTATATCGCGTCGCTATCCAGAAGATCAGGAACTCTAGAAGAATTCAGATTTTTAACACGAGAGTAAACGTAAAAAGAAGGTTTTACAAGACTCACGTTAACAATATTGCAGCAGTACGCACACAATCGAAGCGCAGTAAGGATGGCTAGTGTAACTAGCAAGAATACCACGAAAGCAAGAAAAAGAAGTACGCTATTAACTATTAACGTACCTGTCTCTTCCGAAACGAATGAGTACTGTATCTATGTGTGCGCTACCATCGAATCCTCTTAGTCT
+
GEG@CCCBCBBBCCCCCCCCCCC?CCD@CDCCBB?B@BBBCCCD?CC@C?@@BCBDIM5A?ACDCCCCDCBD>?@ACCCC5A@?AAMLI:CBB@BCCCCCC;;8;?BC>BAA?@DELCCCBCCCCCDFCC?BBBC@BFDBBBBB>B@BBB?BBBBBBCC?BCBBBB?>><?BB?BBABA<A@>;::999(:@?B?>?CA@A@<A=@A??;>:>ABBC?CCBBBBB@A<A@@8@00-0@@@BBEBDBBBCBBBBBBBBBDDD@@<@@@@@=@@<>>><@BAA@
@ATNG8:00521:03052
GATGGTAGTATAGAGCTCTACATAGTACTCATTCGTTTCGGAAGAGACAGGTACGTTAATAGTTAATAGCGTACTTCTTTTTCTTGCTTTCGTGGTATTCTTGCTAGTTACACTAGCCATCCTTACTGCGCTTCGATTGTGTGCGCACTGCTGCAATATTGTTAACGTGAGTCTTGTAAAACCTTCTTTTTACGTTTTCTCTCATGTAAAATCTGAATTCTTCTAGAGTTCCTGATCTTCTGGTGAGATATGCATGATGCTACCATCGAATCCTCTTAGTCT
+
@?BC?BBCCCC;;6@@=BBB?CCBBBBDDBBB>BCCF?AA=@?AAABBBB?BBBAB@A?AA@?<A?BBBB99:BB@====>+@A=??97-5BCC?BB@<@?,00/=9=5:88>@@AA<A@@<?<?@@@@AAA;AAAA<666<A==:::@>===8818;;<AA=A<@@@??;;;>388CCC5A5858GDDD/B8//88)55/..5332222&25539282./*/9;:?@@<?;>=<--,(,,2(--37=>@>@@B=====<@@A=????C=CD;>>>:=;;;<
@ATNG8:00523:03015
GATGGTAGTGTCATTTGAGAGTGTGTACTCATTCGTTTCGGAAGAGACAGGTACGTTAATAGTTAATAGCGTACTTCTTTTTCTTGCTTTCGTGGTATTCTTGCTAGTTACACTAGCCATCCTTACTGCGCTTCGATTGTGTGCGTACTGCTGCAATATTGTTAACGTGAGTCTTGTAAAACCTTCTTTTTACGTTTACTCTTCGTGTTAAAAATCTGAATTCTTCTAGAGTTCCTGATCTTCTGTTAGAGCGTGCATATATCTACCATCGAATCCTCTTAGTCT
+
@A?<?ACCCDCCCCC>CCDBCBICBBBBBDBB@BCCD=BB?B=@@AABBC?CCBAB@D?@@AC?B?AABBBBBBB=ABDDD2AA@BBBB>BBCC>@@C?BB<@@BCCC?CAAA@AAA;@>>:<8=>???>>>=A@?>;??@=>=?=AA@AA<<<D=>>=:A?<A7;;==@AAAA<A????5?=A;?;===,88999,//;//+/<<==:>>>>/=>;;:=A<>>=B@>?8:=6:488888:49=:>:>;>;>>>=>>>?===9@@@9>?@AA:??;AAB;AAA??
@ATNG8:00529:03040
GATGGTAGTGTCATATGAGAGTGTGTACTCATTCGTTTCGGAAGAGACAGGTACTTTAATAGTTAATAGCGTACTTCTTTTTCTTGCTTTCGTGGTATTCTTGCTAGTTACACTAGCCATCCTTACTGCGCTTCGATTGTGTGCGTACTGCTGCAATATTGTTAACGTGAGTCTTGTAAAACCTTCTTTTTACGTTTACTCTCGTGTTAAAAATCTGAATTCTTCTAGAGTTCCTGATCTTCTGGGTGTATCAGCGAGTATCTACCATCGAATCCTCTTAGTCT
+
DBBF@CCBBBDCCCCCDBCBCCBBBCCCDCCC?C???8@B<A=ABBCFCC?BBCCF?CFCCBB?BACCCCBBBCC@?????1@@<@7783:BBB@BBB@CC=@@AC999:DAABBBA>A8918?@@@@@B>>9>@<<2:9?=?>>>@A@>>>:9:67887==7<:>@@@??@;;7;@@@@5@;?8<<??>/=>99:3:?A@@@A???8<<9<.;:::>;><AA<A@@@@@@<@<AA?>><8<<=>7;;;???>>>>;===>>>@@<?>=9:4:::==>;>?>>>
@ATNG8:00533:03055
GATGGTAGCACGAGTCACTCATATCCAGAAGATCAGGAACTCTAGAAGAATTCAGATTTTTAACACGAGAGTAAACGTAAAAAGAAGGTTTTACAAGACTCACGTTAACAATATTGCAGCAGTACGCACACAATCGAAGCGCAGTAAGGATGGCTAGTGTAACTAGCAAGAATACCACGAAAGCAAGAAAAAAGAAGTACGCTATTAACTATTAAACGTACCTGTCTCTTCCGAAACGAATGAGTACTATGTAGAGCTCTATACTACCATCGAATCCTCTTAGTCT
+
@::>7:9654<<5555<=<<<;;;@5;:;05/99//)/599/5554.44.4.44448888'8383343389666.//-----$--(/4:;;.:/615;999<<<:695//)//838;;=====?@CCDD;;:49;99=BBB?@?::475;//+/:888;>=9::;===6884;;9233377.6//(//////#//4:8954225;49433..(..'..9::6;==>===9=9===8=<<9<=@?>;:..----7::322522266662776662--(---048=>8
@ATNG8:00534:03026
GATGGTAGCTCGCTGATAGATATCTCCAGAAGATCAGGAACTCTAGAAGAATTCAGATTTTTAACACGAGAGTAAACGTAAAAAGAAGGTTTTACAAGACTCACGTTAACAATATTGCAGCAGTACGCACACAATCGAAGCGCAGTAAGGATGGCTAGTGTAACTAGCAAGAATACCACGAAAGCAAGAAAAAGAAGTACGCTATTAACTATTAACGTACCTGTCTCTTCCGAAACGAATGAGTACTACTCTCAGAGACACACTACCATCGAATCCTCTTAGTCT
+
;;;<=???BB@CDBAA0/0@??9AAJACDCACCC@AAAD@CCDBCBB?BB?C?A@@:9877$8:@B?AC?A=9:9,9>@A??=,?B=@=BAB7ABC@CACCCDDA@<A@CD@CCC?BBBACCDCCC@@@DBBC?CCBB????AA@?A;A=@@@>@ACCCCBB@BBBBB@?CC?CBB<>>EED=BAA=@>>?@/::67///9<@?@<@=@AA@<@=BAECB?BCCBBCC@C?BBD>CBB?BCCAABCD@@@CCBBBAAABBBBBBBD?A?@@D>;;8;AA:?BCBB
@ATNG8:00535:03059
GATGGTAGGCGACATACATACGCGCCAGAAGATCAGGAACTCTAGAAGAATTCAGATTTTTAACACGAGAGTAAACGTAAAAAGAAGGTTTTACAAGACTCACGTTAACAATATTGCAGCAGTACGCACACAATCGAAGCGCAGTAAGGATGGCTAGTGTAACTAGCAAGAATACCACGAAAGCAAGAAAAAGAAGTACGCTATTAACTATTAACGTACCTGTCTCTTCCGAAACGAATGAGTACAGAGAGTACGATATGTCTACCATCGAATCCTCTTAGTCT
+
//7749:A<BBBDCBBBCAAABBBB@CCC@AABBAA=A>BDCCCCC?AA=?=?CCCCCCC5C@BCCCCCCCCCH=CBCCCDC5DB?C5;<;6;CD@CBBBCBB;;:;@CC@CCD@BB@@@CBBCDCBCBCCD@CBBB?BBBB@@?B?B=C:98;CBBBBDD@CCC@@?>AA=@@@9?>>?>8?A@>@A@A@2@A>A?>>BCCBB?B>@<??:=:=ABBB@CDBBBCC@B?BCE@CBB?BAAACBBBBC@@@BBBCBBBBBBB@@@?BCBB?<@B=;==;>A:::
@ATNG8:00537:03033
GATGGTAGGCGTGTGAGAGTCTGCCCAGAAGATCAGGAACTCTAGAAGAATTCAGATTTTTAACACGAGAGTAAACGTAAAAAGAAGGTTTTACAAGACTCACGTTAACAATATTGCAGCAGTACGCACACAATCGAAGCGCAGTAAGGATGGCTAGTGTAACTAGCAAGAATACCACGAAAGCAAGAAAAAGAAGTACGACTATTAACTATTAACGTACCTGTCTCTTCCGAAACGAATGAGTACGAGAGTCAGAGCAGAGCTACCATCGAATCCTCTTAGTCT
+
?8997?<>>A<;96==BCB?@@;:4)5?>@CEDC;;6;=@BAA;;;?BCAC@BB@;;:;:);=BABAAACC???6=@99999(9?9>3777&7<<4:?8?CDBBA?@<>>9>?>9>>>>>@@@A===A999C9>>?A9;;;>>>>>9>;A<@=@BBBBABB>A>>>AB=AA>BBB=@@@CC>C@<666767(7:5;=<;///===9@=A;;:<@;@=::;9=?B@@@A<A=ABB:BBB?B@@@000;;;@=AB;??DHAA>=>>AA:>>BCB?@@<;;;<>AAA@
@ATNG8:00538:03026
GATGGTAGCTCTGCTCTGACTCTCGTACTCATTCGTTTCGGAAGAGACAGGTACGTTAATAGTTAATAGCGTACTTCTTTTTCTTGCTTTCGTGGTATTCTTGCTAGTTACACTAGCCATCCTTACTGCGCTTCGATTGTGTGCGTACTGCTGCAATATTGTTATCGTGAGTCTTGTAAAACCTTCTTTTACGTTTACTCTCGTGTTAAAAATCTGAATTCTTCTAGAGTTCCTGATCTTCTGGTGTCGTCTATCATGTACTACCATCGAATCCTCTTAGTCT
+
8:<=?BCC@ABCBBBCCCCBCBBBDDDDDDBA=@@@@;@C@C@CCCCCCC@BCCCC@CBCBBB@CAECDFDBCBBACCCBC3@@<@BCB=CDCC@CCC?CC;=;AECGADCDCCCBC@CBB?B?CCCBCGCC@BBCC?CCCCCBBBBDCCCABBC?CCC?CC?BBBBBBBBBBB?CDCCC;A=@;9999*;ECCC>CBBBCCB@AA4;;;;*;??AA?AFIK@DCCBBBB@C@BBCBCB?A@A?ACCCFCCB@CCCCCCDDDBB@BBBBC?CC?BBB@BCCBB
@ATNG8:00539:03025
GATGGTAGCACGACACGACGATGTGTACTCATTCGTTTCGGAAGAGACAGGTACGTTAATAGTTAATAGCGTACTTCTTTTTCTTGCTTTCGTGGTATTCTTGCTAGTTACACTAGCCATCCTTACTGCGCTTCGATTGTGTGCGTACTGCTGCAATATTGTTAACGTGAGTCTTGTAAAACCTTCTTTTTACGTTTACTCTCGTGTTAAAAATCTGAATTCTTCTAGAGTTCCTGATCTTCTGGTAGAGCGTGCATATATCTACCATCGAATCCTCTTAGTCT
+
<<@>?BBBCCBB=CCDCC<<66?ACBBBBCEGACGCC>CC?B?BB@@@CC?BBCBB@B?BCDF?@?ABCCDDBBA>?=;87$334;899.9@@A>BCE?BB79:ABAA?AAAFBBBB?B@A;A;A?A@@=<==BDAA9==@@?==::;??AA888<@??;>><A=??A???@@@7;;DED2;7;5;;?@@/=<99;47-----7:9>;>BBB.@<;=@:@8::6:===>;;7;<@@ABBD:>>@:??>888?====AA>>>;;;?<?>>>?=@@<888;@A>??
@ATNG8:00539:03048
GATGGTAGTGATACAGATCAGACACCAGAAGATCAGGAACTCTAGAAGAATTCAGATTTTTAACACGAGAGTAAACGTAAAAAGAAGGTTTTACAAGACTCACGTTAACAATATTGCAGCAGTACGCACACAATCGAAGCGCAGTAAGGATGGCTAGTGTAACTAGCAAGAATACCACGAAAGCAAGAAAAAGAAGTACGCTATTAACTATTAACGTACCTGTCTCTTCCGAAACAATGAGTACCTCTCAGACGCTCGTCCTACCATCGAATCCTCTTAGTCT
+
<CC??CBBACCCCDDCCCEBCCCCC@CCC@CBCCA@>A?BABBCBB?AC?C@BAA9:99:$86@@BBBBCC???8???AAAA0?=994999,5AD@CBABFDGCC?C@DD@@AB?BDDDDBBBCCCBABCCC@C@@@@B@@@BCBB?B?A:::;CCDDBCB@CCCBBB>AA?BBB?AA???8?@?;@@@@@.@A?BAAADBA>>3638>AA6;7;>B@@>ACBBBCC?B?BBC>CF@BBBBBBB?DCAAACBAAABBA??7::@=<==>>:=A;788:>A888
@ATNG8:00540:03029
GATGGTAGAGTACAGTGTAGTAGACCAGAAGATCAGGAACTCTAGAAGAATTCAGATTTTTAACACGAGAGTAAACGTAAAAAGAAGGTTTTACAAGACTCACGTTAACAATATTGCAGCAGTACGCACACAATCGAAGCGCAGTAAGGATGGCTAGTGTAACTAGCAAGAATACCACGAAAGCAAGAAAAAGAAGTACGCTATTAACTATTAACGTACCTGTCTCTTCCGAAACGAATGAGTACACACTCTCATATGACACTACCATCGAATCCTCTTAGTCT
+
B@@=@BCBBBCCCCCCCCCCCCCBB@CDE@BBB@997:?BBCBBCF?CD998:A@=????.??CCBBBBBCBB?6<>9999:*;@<=5999&9@@8<C?CJICCC?C?BB@CBC?BBBBBBBBCCCCCCBBC?CBBB?BBBABBBB>C@CBB?BBBBBBAC?CAAAA??CC?ABB>AABBB>BCC=99887(9?:@???BBBAA;><>>??5:5:@BAA>AAAAABB@B?BCD>CDB?BBAACCCBBABBBBAAB>>FBBBBBBC?CCCBC?BC@????B??@B
@ATNG8:00546:03010
GATGGTAGACACGTGTGCTCTCTCGTACTCATTCGTTTCGGAAGAGACAGGTACGTTAATAGTTAATAGCGTACTTCTTTTTCTTAGCTTCGTGGTATTCTTGCTAGTTACACTAGCCATCCTTACTGCGCTTCGATTGTGTGGTACTGCTGCAATATTGTTAACGTGAGTCTTGTAAAACCTTCTTTTTACGTTTACTCTCGTGTTTAAAAATCTGAATTCTTCTAGAGTTCCTGATCTTCTGGAGATATCATCAGCGAGCTACCATCGAATCCTCTTAGTCT
+
7899-//8<>:..-5---8<</55?966<CBB?B@@@;@C?D@DCBBBBB=@@BAA<@;?A=?9?<=???BB@:@7:99:9)88*//6759<<;7;<;6;;/34888>8=?B=B@;94;<=3:.56<<<<??;???A<>>ABA=888BACC??8297<6;;.2,2:A996;55/57;??2A=A=@@@?>+;887=-85>::999555)/<::+9///5.3(22/599555;6;4889833(./.0763358///58/528<;;;B<>???A5::8;:;9>>>;;
@ATNG8:00547:03048
GATGGTAGATATATGCACGCTCTACCAGAAGATCAGGAACTCTAGAAGAATTCAGATTTTTAACATCGAGAGTAAACGTAAAAAGAAGGTTTTACAAGACTCACGTTAACAATATTGCAGCAGTACGCACACAATCGAAGCGCAGTAAGGATGGCTAGTGTAACTAGCAAGAATACCACGAAAGCAAGAAAAAGAAGTACGCTATTAACTATTAACGTACCTGTCTCTTCCGAAACGAATGAGTACATAGATATACGTATAGCTACCATCGAATCCCTATTAGATCT
+
7///288::9;<<666<@666;>>CADBB@:;4?994;38:<344949848748/66:::):16///6//37777.3333333$33,3,333&38838:;9886..(.(.7496848855;=BBGDBCBCBBB@BBBB?CCCBABAB>B?B@?>@CCCBBBD?BBBBBB?BB?BBB:9:CCC>BB@<@@@@>,00+000=AAAAB=@=@@@@5;5:<AAA>BCB;;;C@B?BCD?CAA>ABCBBCEB???A@@A9989=;779955+225554222)25532.....
@ATNG8:00549:03017
GATGGTAGTATATCGCGTCGCTATCCAGAAGATCAGGAACTCTAGAAGAATTCAGATTTTTAACACGAGAGTAAACGTAAAAAGAAGGTTTTACAAGACTCACGTTAACAATATTGCAGCAGTACGCACACAATCGAAGCGCAGTAAGGATGGCTGGTGTAACTAGCAAGAATACCACGAAAGCAAGAAAAAGAAGTACGCTATTAACTATTAACGTACCTGTCTCTTCCGAAACGAATGAGTACTGTATCTATGTGTGCGCTACCATCGAATCCTCTTAGTCT
+
9:99<A?BBBBBHCCCCFECCCBCC@BBB?CCCCCC@C@CCCBBBKBCCAC?CBBABBBB2A>ABCCCECB:::.9=<;:::)9@<@4999&9@A=ABBHHFDBC@D@BB@BAA>BBBCFCBBBCCCCBBBB?CCAA>ABBABCBB?B@CBB@BAA>AFCC?BBBBBB>BB>BBB>AACCF=B??<>BDDD2AA=BABBBB@@@596:??@<@=AACBB@BBAAABB?B?CCC=CCC?ABBBBBBBCCBBBB>>>BCBBBBAC@?;?ABAA<@@<=><;?B???
@ATNG8:00513:03070
GATGGTAGTCTCAGATAGTCTATAGTACTCATTCGTTTCGGAAGAGACAGGTACGTTAATAGTTAATAGCGTACTTCTTTTTCTTGCTTTCGTGGTATTCTTGCTAGTTACACTAGCCATCCTTACTGCGCTTCGATTGTGTGCGTACTGCTGCAATATTGTTAACGTGAGTCTTGTAAAACCTTCTTTTTACGTTTACTCTCGTGTTAAAAATCTGAATTCTTCTAGAGTTCCTGATCTTCTGGTATGACTAGTGTACTACTACCATCGAATCCTCTTAGTCT
+
;89:7?>CCCCDDCEBBBBCCCCCCCCCBB:98;AAB=CB?B@BBCCECD@DBBBB?C@DABB@C@CDCBCBCCC=A@DED3@@=@@BC>CBCIAICC@CC?A@BBBC?CCDDCBBB@BBB?B@CCCCDCBB?BCCC?CCBCCCBBDBBABBABB@DBB?BC?C?AABBBBCDD@D@@@@7==@;::9:9*:B>?@=ABBCCCCBBB5;;;;*;BABB@BACE@CBBDDDD?B?BCCBBC@CBCADCCCCBBCCCCBECCCCDCB@BAAAA=@A?::9?BCC@A
@ATNG8:00518:03101
GATGGTAGGACGAGCGTCTGAGAGGTACTCATTCGTTTCGGAAGAGACAGGTACGTTAACAGTTAATAGCGTACTTCTTTTTCTTGCTTTCGTGGTATTCTTGCTAGTTACACTAGCCATCCTTACTGCGCTTCGATTGTGTGCGTACTGCTGCAATATTGTTAACGTGAGTCTTGTAAAACCTTCTTTTTACGTTTACTCTCGTGTTAAAAATCTGAATTCTTCTAGAGTTCCTGATCTTCTGGTGTCGTCTATCATGTACTACCATCGAATCCTCTTAGTCT
+
99//+-793;//////966@BCCD@BBAAB;;4:???9?>9=:9944559.55;994;15599.925;<9;665:499999(993::=<279//)/;;4<<166<AACACCCCCBBB>BBC@C?DCAAA@A@9@B00+0@@0;;BA?DCB996A@>@9989?=>299CBABC99255959*92:2:??A?,@A;;;0::::@@@95929595$5;;55154;=2999::=@;?;A???B@;>@A:A@D@@@;;;>A;;;@@@BBC@BBA@A;99290060//9/
@ATNG8:00521:03083
GATGGTAGTGCGTGAGAGAGAGACCCAGAAGATCAGGAACTCTAGAAGAATTCAGATTTTTAACACGAGAGTAAACGTAAAAAGAAGGTTTTACAAGACTCACGTTAACAATATTGCAGCAGTACGCACACAATCGAAGCGCAGTAAGGATGGCTAGTGTAACTAGCAAGAATACCACGAAAGCAAGAAAAAGAAGTACGCTATTAACTATTAACGTACCTGTCTCTTCCGAAACGAATGAGTACGTGTGACGTACGTGAGCTACCATCGAATCCTCTTAGTCT
+
:;;<;?@?CCDB@BBCCDDBCBCCC>CCCACBBBBC?C?AAABBBB?AA?A?BCB>>>?>1>?BBB@ACBBA@A:?A?@@AA2AD?C;@@@9ADFAEBBCCCCCC?C?CC@CCC@BBAACCDDCCCCBCCCC?CCBB@BBBBBBAA>A@CAA>@BBDDCCC?CBCBAA?BB?BAB>AABBD=A>><>BBBB3BC@C888BBA>><>;??AA<?;?ACAA?ABAAABC?B?BCD>CAA>AAAADDCBBBBBAAABCBBAC@AAABB@C>>>B@BC?=>=@BB@AB
@ATNG8:00523:03109
GATGGTAGTGTGTCTCTGAGAGTAGTACTCATTCGTTTCGGAAGAGACAGGTACGTTAATAGTTAATAGCGTACTTCTTTTTCTTGCTTTCGTGGTATTCTTGCTAGTTACACTAGCCATCCTTACTGCGCTTCGATTGTGTGCGTACTGCTGCAATATTGTTAACGTGAGTCTTGTAAAACCTTCTCTTTACGTTTACTCTCGTGTTAAAAATCTGAATTCTTCTAGAGTTCCTGATCTTCTGGGATGTGTGCGCAGTGCCTACCATCGAATCCTCTTAGTCT
+
AAAB@BBBEBBBBCCBCCIBABCCCBCAA@BB?AAAC>BB?B@BBBCBBB@DCC@A?AABBBC@C@CCCDCBBCB>BBBBB2BB?BBBB=BBAB=BAB=AC7;;A@CCBICCCBBBC>B;;8;?CCCCHCDC?BBAA=AADDCFECCBBDCCCBB=A;;:;C@C@CBBCBBCCCACCCED;C@C?CCCCG?CCCCB>BD@@ADFBBCABCCC5BBCCFACGBB@BCBBBCC@B@CCCDBB@BBBB=@AAACDCCCCBCCCDACCC@CDBAA>A?;:;:<@BABB
@ATNG8:00529:03060
GATGGTAGTACATGATAGACGACACCAGAAGATCAGGAACTCTAGAAGAATTCAGATTTTTAACACGAGAGTAAACGTAAAAAGAAGGTTTTACAAGACTCACGTTAACAATATTGCAGCAGTACGCACACAATCGAAGCGCAGTAAGGATGGCTAGCGTAACTAGCAAGAATACCACGAAAGCAAGAAAAAAGAAGTACGCTATTAACTATTAACGTACCTGTCTCTTCCGAAACGAATGAGTACGATGAGATCTCGTGTGCCTACCATCGAATCCTCTTAGTCT
+
::78489>@@?AB;;<@@@>BBBBC=A@A<>555<<.515;99:;?98;.4.33444:::(:499595599555)599::::(5506:??@1A;B@BA;;;=>00,/699;A@@;??:8;AAA@A;;9CAAA?CB;;8;@@@CCAA>A?BCB@BCCBBBBCADBBBBB?BB?BBC???:::58>>:989999%9<;;948CABBB=><<CAA;?9?=BBBACCCDCCC>A>BAA;AAB>AABBCCCCCCCBA@@B@@@>>=00*0==9><><=3::3555;9@@BB
@ATNG8:00535:03082
GATGGTAGTAGTACACTAGTCATACCAGAAGATCAGGAACTCTAGAAGAATTCAGATTTTTAACACGAGAGTAAACGTATAAAGAAGGTTTTACAAGACTCACGTTAACAATATTGCAGCAGTACGCACACAATCGAAGCGCAGTAAGGATGGCTAGTGTAACTAGCAAGAATACCACGAAAGCAAGAAAAAGAAGTACGCTATTAACTATTAACGTACCTGTCTCTTCCGAAACGAATGAGTACACATCGTCGTGTCGTTCTACCATCGAATCCTCTTAGTCT
+
;5B><>CCBBBBBCCDDBCCCBBBE@@?A@CBBBBB>B>BCCCCDD@BB?C@CBBBCHDD2A?BDBCCBAABCF@A:;;@@@;@D@F@CDD;CCC@CAAB@CD;;89?BA?BCCACCDDECCBBCCCBBBCB?AA@@<@@@?>C??<@?BBB?BCFBBBAB@BBBBBC@BB????<@@@@@;9988<<<??1>>:A:;;====@:=:=?@@1838>CCD@CCCBBCC@B?BBD=B@?=?AACABBBBBCBCCCCDABA?@>@CCC@B???A<?>9>?>:???AA
@ATNG8:00537:03080
GATGGTAGCACACGAGATCTCATCGTACTCATTCGTTTCGGAAGAGACAGGTACGTTAATAGTTAATAGCGTACTTCTTTTTCTTGCTTTCGTGGTATTCTTGCTAGTTACACTAGCCATCCTTACTGCGCTTCGATTGTGTGCGTACTGCTGCAATATTGTTAACGTGAGTCTTGTAAAACCTTCTTTTTACGTTTACTCTCGTGTTAAAAATCTGAATTCTTCTAGAGTTCCTGATCTTCTGGGCAGACTCTCACACGCCTACCATCGAATCCTCTTAGTCT
+
A@@>@BDACCDCAABDCCCCCCCCBCBBCB@@?@CCF>CC@C?CCCDDDC@DD?@@@C@CCCC@C@CAAACCBBB@BABAB2AA?BCBB=BCCB>ABB?AA598AA@A<?@ACDCCC?BAA<A<A@@@???@=AAA?7;;@@<<=>>>>?A===><:;:>@?:><>>>CAAAAA<>>???6?>D;>>CCD/@@>>>7>@????????:====/>888A=A<>>;>ACC===<@=@ABAAA7;:AC:A;;:>>???AAAAAA;A@@<>:::><@@<@AD=A<<<B
@ATNG8:00540:03070
GATGGTAGTATAGAGCTCTACATAGTACTCATTCGTTTCGGAAGAGACAGGTACGTTAATAGTTAATAGCGTACTTCTTTTTCTTGCTTTCGTGGTATTCTTGCTAGTTACACTAGCCATCCTTACTGCGCTTCGATTGTGTGCGTACTGCTGCAATATTGTTAACGTGAGTCTTGTAAAACCTTCTTTTTACGTTTACTCTCGTGTTAAAATCTGAATTCTTCTAGAGTTCCTGATCTTCTGGTGTCGTCTATCATGTACTACCATCGATTCCGGATAGTCT
+
;;;<<?@@BBBDECBBBDFBACEDCCCCCDCB@BCBC<BB?B?ABBAAAA>BACDC@B@BBCC?B>AACCCCA<A?BBCCC3CC?BA==7>BBC=AAC?BB<989AAA?>BBCB;=;;@>A:>:>AAA??@A<@?@@376@A@>>>@AA@????@<@@D=BA<@:>>@@?@@;;59;;;<1;6;166788(6;666.655/..5659-555'25555055::6;A>955516,27==>B8;;?<>>>>>>>>>@@>>>?@@B??<>>?A>>8<8<:>>>@>>>
@ATNG8:00540:03103
GATGGTAGTGTCATATGAGAGTGTGTACTCATTCGTTTCGGAAGAGACAGGTACGTTAATAGTTAATAGACGTAACTTCTTTTTCTTTGCTTTCGTGGTATTCTTGCTAGTTACACTAGCCATCCTTACTGCGCTTCGATTGTGTGCGTACTGCTGCAATATTGTTAACGTGAGTCTTGTAAAACCTTCTTTTTACGTTTACTCTCGTGTTAAAAATCTGAATTCTTCTAGAGTTCCTGATCTTCTGGGTGTATCAGCGAGTATCTACCATCGAATCCTCTTAGTCT
+
/8996::069<=<<<696969BBBBB@?@A;<2:4:4)493:8==@BB;92/////)/4:9/9.0477//////)/5.49:::(444)4:<<15555.49=255.5556658==>@AABB?BCC?B=@ABAAA@A;A;;:;@?B@@999999:<;;;?@DBB?BB?B<@@@>??AAA>ABCBB3A5;299999'9=?;;)9995:9;;<>:>>@>+>>666:>9<=460>00/<7@:==9999495BC=BBBACCC:9:CAA@BC0008000<=8==;9::=@@?@?
@ATNG8:00541:03065
GATGGTAGCGAGCGAGTGTGTATACCAGAAGATCAGGAACTCTAGAAGAATTCAGATTTTTAACACGAGAGTAAACGTAAAAAGAAGGTTTTACAAGACTCACGTTAACAATATTGCAGCAGTACGCACACAATCGAAGCGCAGTAAGGATGGCTAGTGTAACTAGCAAGAATACCACGAAAGCAAGAAAAAAGAAGTACGCTATTAACTATTAACGTACCTGTCTCTTCCGAAACGAATGAGTACAGAGAGTACGATATGTCTACCATCGAATCCTCTTAGTCT
+
>CBB@BBBBBCD@AACCBBBCCCCBACCC@;;5<>?:?9><<<?AB=?@@C?BAB;;;;;*;5:<6>@<B666?<;ACDEDD2;;8;9A@@4B@C@ABAA99544.439:5;>><A@@>@;::;AAAABBBC>ABAB?B;;;A@@C@C?B;;9;CCCDCCDABBB@@@>@?=@BD>@@:99,777///////#/94///7;;===>=>=B>9288<=CAA?ABAABBB?A>AA@9?;;6;@??DFCBBBBBABBBAA99:?@@@@A=@??@B@DB<==>=AA;;;
@ATNG8:00541:03076
GATTAGTATAGAGCTCTACATAGTACTCATTCGTTTCGGAAGAGACAGGTACGTTAATAGTTAATAGCGTACTTCTTTTTCTTGCTTTCGTGGTATTCTTGCTAGTTACACTAGCCATCCTTACTGCGCTTCGATTGTGTGCGTACTGCTGCAATATTGTTAACGTGAGTCTTGTAAAACCTTCTTTTTACGTTTACTCTCGTGTTAAAAATCTGAATTCTTCTAGAGTTCCTGATCTTCTGGGCTGCGCTGATATGCGCTACCATCGAATCCTCTTAGTCT
+
ACC@CBBBCBBBCBCCCDBCBCCCCCDDBA>ACCE=BB=C@BAABCCC@CBBBB>B?AAA?=?=?AAAAAABC@BBBBB3BB@BBBB=BBBB>ABB?BC=779BAA>BBB@@>??;A==7=;@BAAA<<<<A@@@:>=@>>>@@?@?AA=>>A<>>=;??=A<AAAAAAA>>:>AADD5@<A<==>>=/<=8880666///<9:=<@@@@/@>>>@;?<BD=AAAA@@@:=:=>?@@A:889;1;///@99:@@@@>>>>>;:6;>>AC===8===8=>;;;
@ATNG8:00542:03063
GATGGTAGCTATACGTATATCTATGTACTCATTCGTTTCGGAAGAGACAGGTACGTTAATAGTTAATAGCGTACTTCTTTTTCTTGCTTTCGTGGTATTCTTGCTAGTTACACTAGCCATCCTTACTGCGCTTCGATTGTGTGCGTACTGCTGCAATATTGTTAACGTGAGTCTTGTAAAACCTTCTTTTTACGTTTACTCTCGTGTTAAAAATCTGAATTCTTCTAGAGTTCCTGATCTTCTGGTAGAGCGTGCATATATCTACCATCGAATCCTCTTAGTCT
+
::;;=?A?CCCCCBBCCCCCCCCCCCCBBB:9::CCC?CC@CACCCBBBD@DDBAA=B?BDBB?B?CBBBBBBCC?>>>==.;?;?7782:A?A>B??9>?8>?@CBB?ABBBBAAB>@@@9>9?@@@A??@;@@@?;@AA@>>>A@@@ADD;;::>>A=AC=C=A@@ABCC??;;9999,96:155555'28...'.33...6556+2222$2666;6@4;;;AAA;998*/*/::=:>055C;BA@??::99<>:9:==@=>><@;:9A:::4:7/*/9///
@ATNG8:00542:03073
GATGGTAGAGAGAGCTCTCTCATCGTACTCATTCGTTTCGGAAGAGACAGGTACGTTAATAGTTAATAGCGTACTTCTTTTTCTTGCTTTCGTGGTATTCTTGCTAGTTACACTAGCCATCTTTACTGCGCTTCGATTGTGTGCGTACTGCTGCAATATTGTTAACGTGAGTCTTGTAAAACCTTCTTTTTACGTTTACTCTCGTGTTAAAAATCTGAATTCTTCTAGAGTTCCTGATCTTCTGGATATGAGTGACTCGTGCTACCATCGAATCCTCTTAGTCT
+
>:==9B;;<CCFDBBABBCBDCAAACBCBCICACCCF?FF?B?BBBDCCC?BBCCC@C>@ADB@B>BAAAACBAA>??<<<,<<8>@@@78?CC@CBB@CD?>>?BA@=AAA@BB><8==766-799:::::6;>??<@?@?@<<<<==A??>>>188>:==:=>@>>=>=@??8<<>>>/>4:488888(7=::9699:=<<<<;;99=>=,;///97<7?A:==?A?;;7;==>=FBB7;;><@@@@@@@@AAA::;>;;;??;===@@=;;7;>>:;;;@@
@ATNG8:00542:03076
GATGGTAGCACGACACGACGATGTGTACTCATTCGTTTCGGAAGAGACAGGTACGTTAATAGTTAATAGCGTACTTCTTTTTCTTGCTTTCGTGGTATTCTTGCTAGTTACACTAGCCATCCTTACTGCGCTTCGATTGTGTGCGTACTGCTGCAATTTTGTTAACGTGAGTCTTGTAAAACCTTCTTTTTACGTTTACTCTCGTGTTAAAAATCTGAATTCTTCTAGAGTTCCTGATCTTCTGGTAGAGCGTGCATATATCTACCATCGAATCCTCTTAGTCT
+
A@A>@CCCCCDB=BBBCECBBBDCCCBCCCCB@BCBE=CC?B?BDDCDBA?BCDBB?B?BBBB?B@BBBDCCCAC?BEBCC3BB?BBBB>BAAB@DA@<@A;?>ABBD?CBBBBBBA>AAA9>;@@>>>><<8=A??7;;>>>==<?A>>@:99<6;;<2=?;?=B>>>??CCC@CAAAA9A@C@BBDDE5DCBBB>BBBCCBBACC@CDDD3C@@@D@D>AA?DDCCCDC>A>ABBECB>AAA@CCECCCBBBCBBBCCBBBCC?CCBAB?BB>AAB=@B@@@
@ATNG8:00543:03086
GATGGTAGCACACGAGATCTCATCGTACTCATTCGTTTCGGAAGAGACAGGTACGTTAATAGTTAATAGCGTACTTCTTTTTCTTGCTTTCGTGGTATTCTTGCTAGTTACACTAGCCATCCTTACTGCGCTTCGATTGTGTGCGTACTGCTGCAATATTGTTAACGTGAGTCTTGTAAAACCTTCTTTTTACGTTTACTCTCGTGTTAAAAATCTGAATTCTTCTAGAGTTCCTGATCTTCTGGCGCGTATGTATGTCGCCTACCATCGAATCCTCTTAGTCT
+
<;@=?CBBCCBBDCCCCCDECBCCBCAABB;:8;BCC>CB@C?AABCCCD@BAB:98;@CDCB?B?CCBBBAABC?CBBBB2??;>BBE>ABAC?CCC?BB?><>B?>9?BAAABBB?B@@9>9>>>>>;;;;AAAA8?=AA===;;;A>>>>>=9>>>;>?<A;?CCC=??AD;>8787)89=4:::::*:>=>>8?>>>?@?@@@<BABB/C::;B<@<@A;AAAA==<<A<A?@@AA7==A;@>>>A=<<<>@@@@??9>@A<=;<@@<AA<>??<AA@?@
@ATNG8:00544:03095
GATGGTAGCTCTGCTCTGACTCTCGTACTCATTCGTTTCGGAAGAGACAGGTACGTTAATAGTTAATAGCGTACTTCTTTTTCTTGCTTTCGTGGTATTCTTGCTAGTTACACTAGCCATCCTTACTGCGCTTCGATTGTGTGCGTACTGCTGCAATATTGTTAACGTGAGTCTTGTAAAACCTTCTTTTTACGTTTACTCTCGTGTTAAAATCTGAATTCTTCTAGAGTTCCTGATCTTCTGGTGTCTGATCTGTATCACTACCATCGAATCCTCTTAGTCT
+
55=>9><?;>>ABAB;;:@@A?BBB@>@@AAA?;96>5<=7?7;9::BB@<BA<55.57==>?:>@;;6A666<<7;<@@@+==:<@@@69495.55525:.555==>9;>;;;555.4493955555555:.54<<7;;>>>966<:>99459=:?9:49=4929?>@969<<:;;@=@0@=@;99:::*;C;;;09999;<6559.555&54455.54998<><<5657;7:;;<=<9;;<?999BBBEAAA@B;;:@::9@;@@@@?=@?>??@<?@898
@ATNG8:00545:03063
GATGGTAGCTCTGCTCTGACTCTCGTACTCATTCGTTTCGGAAGAGACAGGTACGTTAATAGTTAATAGCGTACTTCTTTTTCTTGCTTTCGTGGTATTCTTGCTAGTTACACTAGCCATCCTTACTGCGCTTCGATTGTGTGCGTACTGCTGCAATATTGTTAACGTGAGTCTTGTAAAACCTTCTTTTTACGTTTACTCTCGTGTTAAAAATCTGAATTCTTCTAGAGTTCCTGATCTTCTGGTGTCTGATCTGTATCACTACCATCGAATCCTCTTAGTCT
+
@<@=@BCCBBBDCCCAABCCCCCCCCDDCDAA?@AAA=BC@C?CBCBAAA@CDCBB>B?BBBB?B>BBCDD@AAC@DCDDC5A@?@BCI>DECC@BCB@BD9;;@CCCACDCCCCDC?BBC@C@CCBBBCCC>@@CC@CCCDCBBBBCCBBCBCB@CCC?CD@D?BBCCBBCCE?BBBBB:B@D?AAAAA1@CCED=CBDCCCCBBB>ABAB0AAAAA>A@CC?BCCCCCC?C?CCCBDD?CBCACCDCBCCCBBACCCCCBCCD?BBBCC@CC@BBB@BBB??
@ATNG8:00546:03101
GATGGTAGGACGAGCGTCTGAGAGGTACTCATTCGTTTCGGAAGAGACAGGTACGTTTAATAGTTAATAGCGTAACTTCTTTTTGCTTGCTTTCGTGGTATTCTTGCTAGTTACACTAGCCATCCTTACTGCGCTTCGATTGTGTGCGTACTGCTGCAATATTGTTAACGTGAGTCTTGTAAACCTTCTTTTACGTTTACTCTCGTGTTAAAATCTGAATTCTTCTAGAGTTCCTGATCTTCTGGTATACACACTCGCTCGCTACCATCGAATCCTCTTAGTCT
+
:556;=CB@CB;558999:;<??>8654<<6946>>>8<=?B?::9B@@B=@AA;<<.;;A@BB@EACB99900).83.....'---(-579.::==8>=<7<B15:99>@=@AABBBBC>@@@?B=BBA@CB@@6;:BB<BCCCCBB999@?@CCBC?CBB@;;7;4;@@;;9B?@;?:9:.9<@<9999*5====5@@@?>@B;9:;@@@3><<00*0*0<8=@BBBAA=A>AAAB@@;?:;4:A;;;AA@@@BBA@@@@@@@=?@?>B?BB>BBB?ABBC:
@ATNG8:00507:03156
GATGGTAGTCTCAGATAGTCTATAGTACTCATTCGTTTCGGAAGAGACAGGTACGTTAATAGTTAATAGCGTACTTCTTTTTCTTGCTTTCGTGGTATTCTTGCTAGTTACACTAGCCATCCTTACTGCGCTTCGATTGTGTGCGTACTGCTGCAATATTGTTAACGTGAGTCTTTAAAACCTTCTTTTTACGTTTACTCTCGTGTTAAAATCTGAATTCTTCTAGAGTTCCTGATCTTCTGGTATGACTAGTGTACTACTACCATCGAATCCTCTTAGTCT
+
@B==:B;?ABCB===666666::9?>:55;492:A?;9;@=A@EBBDC=B=ABA@A<@795=?:@=;;9===944.44444$4:.449;4:996:A;;9<=9==666CADBCBBBBA?BCC@D?CBBCCBBB@C;;;=;;;;BCCCCCCDFBBA@?ACC@CD?C?BACCDCBBCC=BCC:C>B4<;;;;*;@ABB;AA@9949444.555&555999>:??:>>@===>>=<@>??9<7;BC@@BACA???AAACCDCDCDBB@BAAAB?BB@AAA?BBA@;
@ATNG8:00509:03135
GATGGTAGTAGTACACTAGTCATACCAGAAGATCAGGAACTCTAGAAGAATTCAGATTTTTAACACGAGAGTAAACGTAAAAAGAAGGTTTTACAAGACTCACGTTAACAATATTGCAGCAGTACGCACACAATCGAAGCGCAGTAAGGATGGCTAGTGTAACTAGCAAGAATACCACGAAAGCAAGAAAAAAGAAGTACGCTATTAACTATTAACGTACCTGTCTCTTCCGAAACGAATGAGTACACATCGTCGTGTCGTGCTACCATCGAATCCTCTTAGTCT
+
AAA@?BBBACCBBCCCEGGGDB@A@@CBB?BBBBBC?C=AACBBBC?CD@E@CBBAABBA3B@BBEDDCBB???9=@?@???,?A>A?BBB<CCCACCCCCCB@?>@?BD@BCC@BBCCBBBCDDCCCBBCC@CCBB?BBBCBBAA?D@C??>?CCCDBBB?BBBCBB@CB@BBB>AAAAA<><<;99::99%9A<A888@@??@<@<@@AA<@<?@BBB@BBAC@??<??BBB>BBB?BBBBBCCCCCCCBBBBAAAAABBBCCD?AAACC?CC?BBB?BBBBB
@ATNG8:00512:03123
GATGGTAGCACGACACGACGATGTGTACTCATTCGTTTCGGAAGAGACAGGTACGTTAATAGTTAATAGCGTACTTCTTTTTCTTGCTTTCGTGGTATTCTTGCTAGTTACACTAGCCATCCTTACTGCGCTTCGATTGTGTGCGTACTGCTGCAATATTGTTAACGTGAGTCCTGCAAAACCTTCTTTTTACGTTTACCCTCGTGTTAAAAAATCTGATTCTTCTAGAGTTCCTGATCTTCTGGGTCTCTCTCTCACTCACTACCATCGAATCCTCTTAGTCT
+
A@DA@CCCBBBBBCDCDDAAACCDDDCCBCCC@CCCD=BB@D=BBCDCCC?BBAAA>A@CBCC@C?AAAADDCCC?BBBBB3BB?B>>?7?@@A@ACC@DD598?CDC?CAAAAAAA>A>>:>;AAAA<<<@;@@@A7;;>>==>>AAAAA:::>;=>==BC=C=A>>?BB??;?>>>DD5=9=799888(//<;<2<=@-//==<=188888%7=AAAA;@@:?865A<<5:79?@B>>;>>==6=AA???@?AA?>?@@A@@@;@AAAA;AA<>>>:>=;;;
@ATNG8:00513:03137
GATGGTAGGTGCACATGAGTGTATCCAGAAGATCAGGAACTCTAGAAGAATTCAGATTTTTAACACGAGAGTAAACGTAAAAAGAAGGTTTTACAAGACTCACGTTATCAATATTGCAGCAGTACGCACACAATCGAAGCGCAGTAAGGATGGCTAGTGTAACTAGCAAGAATACCACGAAAGCAAGAAAAAGAAGTACGCTATTAACTATTAACGTACCTGTCTCTTCCGAAACGAATGAGTACCTCTCAGACGCTCGTCCTACCATCGAATCCTCTTAGTCT
+
=:;;=A??;BBBCBBBCBBBCDDCB?BBB?BCBCBB?B?BBCCCCC?CC@B@CCCBDDCC5C@CCCCCDCCCCC=A@9::::*:C=C;@@@9@AB?BCCCCBB??<?CBB?BAA?BAABCABBBBCDDDCCC@BBCB?CBBBBBBB?B?B@@<?CCBBCCA>ACAABB>AB@BBB:==BBA8<=><>DEDC/BC?DA@ABCCBA;@<AC??=@<?CCCCBBBBBBCC@C@CCC>CCC>AACCCCC?BBBB@@@BBBCBBBD<=>B@CB>>>:>>::;;<?C=>=
@ATNG8:00515:03125
GATGGTAGCTCACGTACGTCACACGTACTCATTCGTTTCGGAAGAGACAGGTACGTTAATAGTTAATAGCGTACTTCTTTTTCTTGCTTTCGTGGTATTCTTGCTAGTTACACTAGCCATCCTTACTGCGCTTCGATTGTGTGCGTACTGCTGCAATATTGTTAACGTGAGTCTTGTAAAACCTTCTTTTTACGTTTACTCTCGTGTTAAAAATCTGAATTCTTCTAGAGTTCCTGATCTTCTGGTAGAGCGTGCATATATCTACCATCGAATCCTCTTAGTCT
+
@;B>ADCCBBCB@@ADCDBCBCCBCCCDCC@A>ACCC=BD@D@@@@CCCC=AADBB=B?CCCC@C<@?AAABAAA?AAAAA1AA>BBBA9BBBC?BBB@BB<>>>CBB?BCBBACCC>A@A;A;AAA?>=;;9>>AA6:8;;>??@AAAA>=?=@;>@>9>>:><AAAAAAAAA:>>@?>2=8<788888(8>9::1://///<;;>18888(2::<@9@=@@=@@@@@AB=B=@@@@@@8;;A>DD@>>>;;<AA@@?AAAAAD=A@>>A<AA;===9>?A>>
@ATNG8:00520:03136
GATGGTAGTGCGTGAGAGAGAGACCCAGAGATCAGGAACTCTAGAAGAATTCAGATTTTTAACACGAGAGTAAACGTAAAAAGAAGGTTTTACAAGACTCACGTTAACAATATTGCAGCAGTACGCACACAATCGAAGCGCAGTAAGGATGGCTAGTGTAACTAGCAAGAATACCACGAAAGCAAGAAAAAGAAGTACGCTATTAACTATTAACGTACCTGTCTCTTCCGAAACGAATGAGTACATAGATATACGTATAGCTACCATCGAATCCTCTTAGTCT
+
:<=>@CCCCCDBBBBCCCCCCCCCD>BBCCCCCCC?B?BBBDDBB=AC?B?BBBBBBBB3B>BBAAAAAAAAC;CC@AAAA5AB?C?CBB;CCC@CBBADDCCC@B@CB@CCF?BBBBBBBBDEEBBBCCC@DCBB?BBBBBBBB>C@CCB?BCCDCABA@CAAAAA?CC@BBB>@>BBD=A>>9=??@@2@C?B988BB@@@<@<@AAA;@<@ECBB@BCAAAED?B=ACC>CAC?BCBBBBCCCCCACAAAAB>>>>@>>??;?>@@@;>>=A>?;?@767
@ATNG8:00521:03142
GATGGTAGTATCTGCACACTCTGTCCAGAAGATCAGGAACTCTAGAAGAATTCAGATTTTTAACACGAGAGTAAACGTAAAAAGAAGGTTTTACAAGACTCACGTTAACAATATTGCAGCAGTACGCACACAATCGAAGCGCAGTAAGGATGGCTAGTGTAACTAGCAAGAATACCACGAAAGCAAGAAAAAAGAAGTACGCTATTAACTATTAACGTACCTGTCTCTTCCGAAACGAATGAGTACGAGAGAGCACACGTGTCTACCATCGAATCCTCTTAGTCT
+
5<=>ACBBCHBBBA@@@;<A?=?==:BCH@BBAA;;5;49=??@?C?>=8@<??874:::)?:BBBCCBBABDC>:9;6>BB0692439=>4?AC@C;;<CCCCB@B@CC@CCC@CCCCCBBBCGCCCBBAA=A:;;=@AAADD;99;?CBB@A@AFCCCC@ADCBCC?@?=?EC@BBBCC<>=<899::9:%9@<C?>?CCB>>:=9<<==9==@ABBB>BA@@@@A>A?CCC>B@@=@BBBBBBBAAACAB>>>CCDCC::9AB??;;;D=<<9:;;:>>?A?
@ATNG8:00525:03110
GATGGTAGACATATCGTACTCTCTGTACTCATTCGTTTCGGAAGATACAGGTACGTTAATAGTTAATAGCGTACTTCTTTTTCTTGCTTTCGTGGTATTCTTGCTAGTTACACTAGCCATCCTTACTGCGCTTCGATTGTGTGCGTACTGCTGCAATATTGTTAACGTGAGTCTTGTAAAACCTTCTTTTTACGTTTACTCTCGTGTTAAAAATCTGAATTCTTCTAGAGTTCCTGATCTTCTGGTGTCTGATCTGTATCACTACCATCGAATCCTCTTAGTCT
+
A?C??BBCCBBBCDDCCCCCCCCCBBBCCCBB>ACCE<AB?B?CCBBBBA>BBBBB>B@BBBB>B>BBBBBBBBB?BAA@A2AB?><<<8=@@A@BBA>AB;?>?CAA<AAAAA?>>9>>@;@<AAAAA<<<9>>AA8===A==<=>>A@@<><>=>>>;?D<A<AAAAAA@@@<@@@@@6@;>98////'-9777*,,,,,,9=<>;>>>>/<??@B<B;@@<AAABBAA<><>@AAAA8==B=?????AAAAA?>>@>>>>>>:><<<?;?A8<<=;?>>>>
@ATNG8:00525:03159
GATGGTAGACACGTGTGCTCTCTCGTACTCATTCGTTTCGGAAGAGACAGGTACGTTAATAGTTAATAGCGTACTTCTTTTTCTTGTTCGGGTATTCTTGCTAGTTACACTAGCCATCCTTACTGCGCTTCGATTGTGTGCGTACTGCTGCAATATTGTTAACGTGAGTCTTGTAAAACCTTCTTTTTACGTTTACTCTCGTGTTAAAAAATCTTGAATTCTTCTAGAGTTCCTGATCTTCTGGCTCTCGTAGACAGATACTACCATCGAATCCTCTTAGTCT
+
DCDC=BBCCCC9;6BA@BACCCCCCBAACCCB@CBBB>BC@C@CCBBBCE>@@CBA?B9::BEAF?BBBBBCCA@<@@AAB2BB@DC@AAA=BCC@?;158:=9705;=>?ADD=>?B?C@CBBBABBC@CBBA>?;;;??A>>>>>88:>>582A;AC:>3;@><8:99948<<;;.;6?155;;;*99::;085558<5557-52222#255/6;4:3//*/:::>><6;6;798AB;??B?AA9:9BBBBCDB@@BBBB@B?BBBBA>AD@BAA=@B??>
@ATNG8:00527:03111
GATGGTAGCTCGCTGATGATATCTCCAGAAGATCAGGAACTCTAGAAGAATTCAGATTTTTAACACGAGAGTAAACGTAAAAAGAAGGTTTTACAAGACTTCACGTTAACAATATTGCAGCAGTACGCACACAATCGAAGCGCAGTAAGGATGGCTAGTGTAACTAGCAAGAATACCACGAAAGCAAGAAAAAGAAGTACGCTATTAACTATTAACGTACCTGTCTCTTCCGAAACGAATGAGTACATAGATATACGTATAGCTACCATCGAATCCTCTTAGTCT
+
:<=>@BBBCCBBCBBBBCBBBBDEDABBB@BB@B9:9;?BBCAAACACC?B?BBBBBBBB3B?ABA@@ABCBBB9;;9;;;;*;C>E=BAA9ACHADFCC@CFLBB<@=@B?BBB@CCCCBCBBDCCCCCBBB?BBCC@BBBABBBB>B@CBB?BCCCCCCC?CAAACB?BB?A>?:=@::929>>;@@@AA2@B?C999CAA@@<><>@@A:>:=ACCD@CCABBCB?A?ABB=BCC@BABBBBBBBBBBBACBB?AAAAAAA=>:>A>>=<AA<:;;=CB<:;
@ATNG8:00527:03151
GATGGTAGTCTCTAGATAGTCTATAGTACTCATTCTGTTTCGGAAGAGACAGGTTACGTTAATTAGTTAATAGTCGTACTTCTTTTTCTTGCTTTCGTGGTATTCTTGCTAGTTACACTAGCCATCCTTACTGCGCTTCGATTGTGTGCGTACTGCTGCAATTATTGTTAGCGTGAGTCATTGTAAAACCTTCTTTTTACGTTTACTCTCGTGTTAAAAATCTGAATTCTTCTAGAGTTCCTGATCTTCTGGGATGTGTGCGCAGTGCCTACCATCGAATCCTCTTAGTCT
+
7777)////:;/------:7778:///::::==8655;<3<<9<8<<;@:9715055--(-(-(-7938488333769;;///;;;+;;178:91////)//9)/51659<451699::999.554.459999;;5616<<<:>>>A@@;=99944449939.44744.488454:::///17:;==2=7<555555$4999;1<5559;5559.5555$555557;9>?9<;>><<<:>:=99777+/-59/5-/////;555555549994;:5568==85555:98>>
@ATNG8:00531:03134
GATGGTAGCTCGCTGATGATATCTCCAGAAGATCAGGAACTCTAGAAGAATTCAGATTTTTAACACGAGAGTAAACGTAAAAAGAAGGTTTTACAAGATCACGTTAACAATATTGCAGCAGTACGCACACAATCGAAGCGCAGTAAGGATGGCTAGTGTAACTAGCAAGAATACACGAAAGCCAGAAAAAGAAGTACGCTATTAACTATTAACGTACCTGTCTCTTCCGAAACGAATGAGTACACATCGTCGTGTCGTGCTACCATCGAATCCTCTTGTCT
+
884405<===BBBBB;;;AAA;;<:.559499<5558=8:;:<<::59:6:69==77787$349<>89733333(3844444$446;.555&5<<5<A;;<<550505=8<<=465:;=666>?DD@@@BB<@;9:49<<;<<=?9=9@9905@949<<<197;89=9996////6,,,(--(--8999+886443;;8222,2/55::6:597<<A:<<665<=7;7;?=6<77377>=>?@>?>@73394338////////0/3388333,333288<=
@ATNG8:00533:03141
GATGGTAGTATCTGCACACTCTGTCCAGAAGATCAGGAACTCTAGAAGAATTCAGATCTTTAACACGAGAGTAAACGTAAAAAGAAGGTTTTACAAGACTCACGTTAACAATATTGCAGCAGTACGCACACAATCGAAGCGCAGTAAGGATGGCTAGTGTAACTAGCAAGAATACCACGAAAGCAAGAAAAAGAAGTACGCTATTAACTATTAACGTACCTGTCTCTTCCGAAACGAATGAGTACTGTATCTATGTGTGCGCTACCATCGTATCCTCTTAGTCT
+
A@DC@CCCBBBBCBBBBBBCCCGCCADCC@CCCBCB@C?AABCCCC@BA?C?CAAABBBC;C>ABBAABBBBBB;@@ABBBA1AB?C?BBC8BAA?BBABBBBBA>A>BB>BBB>BBBBCCCCBBBCCAAAC@CCCC@BCCCCBBC?EACBB?BBBBBCCC?CBBBBB?A@<@A@498???8???;?CCDC3CD?B@?@BBBBB?B?BB>><A<AADBB?BBBBCCD@F?BBB=BBB?BCCCCAABABBBBB@@@BBBBABBBAA=@BBBBCCB?898?AB:9:
@ATNG8:00535:03133
GATGGTAGTAGTACACTAGTCATACCAGAAGATCAGGAACTCTAGAAGAATTCAGATTTTTAACACGAGAGTAAACGTAAAAAGAAGGTTTTACAAGACTCACGTTTAACAATATTGCAGCAGTACGCACACAATCGAAGCGCAGTAAGGATGGCTAGTGTAACTAGCAAGAATACCACGAAAAGCAAGAAAAAGAAGTACGCTATTAACTATTAACGTACCTGTCTCTTCCGAAACGAATGAGTACACACTCTCATATGACACTACCATCGAATCCTCTTAGTCT
+
7:996;;=<@BB==><<<>>><<<=8::;055@@:;6;49;BBBBB?AA=@<@@@;;;;;);4;9=?>>@::>F<>>BDDDD1?@?@?DG@9DCD@BAAAA@C:;;/;<;;59>;8>>>=>B99:BCBBCDBB?CCBC?BCCB@??A>A>BBD?BECA@@?A?AAABBB?BBAAA@9<<9999*9993:::9:(9@:A>??@DDB@6:6::<<+/+/=A@@@DDEBBBB?B?CCC>CBB=AA999BB999CBCAA=ABAA:::??>>>ABBAA=@B????=@788A
@ATNG8:00536:03117
GATTGATATGCACGCTCTACCAGAAGATCAGGAACTCTAGAAGAATTCAGATTTTTAACACGAGAGTAAACGTAAAAAGAAGGTTTTACAAGACTCGCGTTTAGCAATATTGCAGCAGTACGCACACAATCGAAAGCGCAGTAAGGGATGGCTAGTGTAACTAGCAAGAATCCACGAAATGCAAGAAAAAAAGAAGTACGCTATTAACTATTAACGTACCTGTCTCTTCCGAAACGATGAGTACACACTCTCATATGACACTACATCGAATCCTCTTAGTCT
+
//9)//::;;;<<<@96;BB>BCC@BAAABB>B>A;99=4424;8<:?@<<<>>>+<8::9===55/::16//////$/96<8?AA0;;;7:555555<<>4>B;;4999255555555<;99:///9388333(38887333,44(38:5::887333,333333,3/(/6(//633'...6156;;;;;#882----5755538.5522,2388::;7<;:;;;;7;7;<<7A@@B===CBA@==>BCAA>>>=ABB==<A=;0000*/;9>;<998800
@ATNG8:00538:03157
GATGGTAGATATATGCACGCTCTACCAGAAGATCAGGAACTCTAGAAGAATTCAGATTTTTAACACGAGAGTAAACGTAAAAAGAAGGTTTTACAAGACTCACGTTAACAATATTGCAGCAGTACGCACACAATCGAAGCGCAGTAAGGATGGCTAGTGTAACTAGCAAGAATACCACGAAAGCAAGAAAAAGAAGTACGCTATTAACTATTAACGTACCTGTCTCTTCCGAAACGAATGAGTACACACTCTCATATGACACTACCATCGAATCCTCTTAGTCT
+
;?AB9@>CCDC;9;???@B@;:5>?<@A>;>CBCBB?B9??>?==?;=>7?7??:9=??@.?>AAAA@A?><@A8==?>=>>0?A?B?BCB:BBB?BCCECCC;;4;<;;5;?A<@@@?@CDCCCCCCCBA=90000,0;:::>>?:@=B>?7?>>>AA@A=AACCCC>AA@BBB9::?>=5<<;587878'7=<C=>>DDB>><?8>>;;5;;=<ABA>AB@@@ABAC?BCD>B::99AA?C@ABBBBBBBC@??BDAAADBBB?CCBBB?9979AA?A@:00
@ATNG8:00539:03140
GATGGTAGTCTCAGATAGTCTATAGTACTCATTCGTTTCGGAAGAGACAGGTACGTTAATAGTTAATAGCGTACTTCTTTTTCTTTGCTTTCGTGGTATTCTTGCTAGTTACACTAGCCATCCTTACTGCGCTTCGATTGTGTGCGTACTGCTGCAATATTGTTAACGTGAGTCTTGTAAAAACCTTCTTTTTACGTTTACTCTCGTGTTAAAAATCTGAATTCTTCTAGAGTTCCTGATCTTCTGGTATGACTAGTGTACTACTACCATCGAATCCTCTTAGTCT
+
A:>:6444:::>?=CAAABAABC@AABB<>;>3>999)5@.9.6999<55.55559395<:55057;/////777)/5>>;'444(489<4::;97<6616>156;;;><@BBB:9:@49:?;?4955:<5557<445.5;:99;595<<<<=<>>:<<<<??;<;@9955;=55.555555$57=:>AAAA+=BCC>4</.------8(----$/5455159>>7;;=<<=>:=:==<==:17/0)0>9>B999A@CCB@@@BBAA9@@@@?;?@=@CC@CBBA:
@ATNG8:00545:03151
GATGGTAGGCGACTTACATACGCGCCAGAAGGATCAGGAACTCTAGAAGAATTCAGATTTTTAACACGAGAGTAAACGTAAAAAGAAGGTTTTATAAGACTCACGTTAACAATATTGCAGCAGTACGCACACAATCGAAGCGCAGTAAGGATGGCTAGTGTAACTAGCAAGAATACCACGAAAGCAAGAAAAAGAATTACGCTATTAACTATTAACGTACCTGTCTCTTCCGAAACGAATGAGTACTATGTAGAGCTCTATACTAATCGAATCCTCTTAGTCT
+
A?A@9B=B?B;:9B;@?CBBBAACC?BCC@C@CDCBB@C?BB:9:CC@??;@;?>?@@AAA2A?DAA?????BAB=BBBBBBB2??;?<AAB8AA?;?@;;;BB@@<@=;;5;?@6;;@??>>>@@@@@===A=AA@?<?>=<>=::3:5:<<<AB>==>@A=@@>>BB>AA?B@?8=====4===9=BA@A/880839:99///484897717:>:;::3;:9687A;=69:=1///)/<556=::9B====>>=?687@@ABC8<<>>;>A=???=@???@
@ATNG8:00546:03111
GATGGTATCACGAGTCACTCATATCCAGAAGATCAGGAACTCTAGAAGAATTCAGATTTTTAACACGAGAGTAAACGTAAAAAGAAGGTTTTACAAGACTCACGTTAACAATATTGCAGCAGTACGCACACAATCGAAGCGCAGTAAGGATGGCTAGTGTAACTAGCAAGAATACCACGAAAGCCAAGAAAAAGAAGTACGCTATTAACTATTAACGTACCTGTCTCTTCCGAAACGAATGAGTACGAGAGTCAGAGCAGAGCTACCATCGAATCCTCTTAGTCT
+
>@@=<@:@@@ABCDCCIHGCCCBAA@CEJABBBC@@<@6;;;;;AC@CC>A=@==::::9)89@@BBDCAA@BB>B@BAA@@+<A?<<CCC9CDD?A;;;BBBAA5;5;@=@@D=CA:5:DDDDDA@@BBBB?AAAA?AB@@??:93;>A@@=?ACAAAAB=AAD999?AA=BCC?B000:3//(/0/////'/;6>;=;??==?7=79;;=8=:>>CCC=;;:@?=?;?<?BB>BBB?AABBBDBBBBB>???AAEFC???AAAB>>;::=:>A;??A8<:99?
@ATNG8:00547:03153
GATGGTAGCTCTGCTCTGACTCTCGTACTCATTCGTTTCGGAAGAGACAGGTACGTTAATAGTTAATAGCGTACTTCTTTTTCTTGCTTTCGTGGTATTCTTGCTAGTTACACTAGCCATCCTTACTGCGCTTCGATTGTGTGCGTACTGCTGCAATATTGTTAACGTGAGTCTTGTAAAACCTTCTTTTTACGTTTACTCTCGTGTTAAAAATCTGAATTCTTCTAGAGTTCCTGATCTTCTGATACACTCATGTGCACCTACCATCGAATCCTCTTAGTCT
+
<<>>@BBBCBACDCCBBBCCCCDBBBBBBBAA>@CCD?CB>?>@BCCCBB@BDCCCAD@BAAE@FBECCCB9;;B=;;;;;*49.4==@=B;<9=@??:;@499@BBC@CCDDFCDC;;;B@D@AA@CCCDC>BBBB?CCCCC@@@CCEBBBBBC@CCC@CC>A>ACCCCCCCD@DDDDD;D@D<;;;::*:ACDE>CCCCCB;;;;>BBBB2BBBAA?B@BB?BBA@@@A?A@BBCCBB?AABDBCCCCCBDAAACCCC@@A@@BCBCC@BB?A??=?B@@@
@ATNG8:00506:03184
GATGGTAGTGTCAGTGCGCGTCGTCCAGAAGATCAGGAACTCTAGAAGAATTCAGATTTTTAACACGAGAGTAAACGTAAAAAGAAGGTTTTACAAGACTCACTTTAACAATATTGCAGCATTACGCACACAATTGAAACGCAGTAAGGATGGCTAGTGTAACTAGCAAGAATACCACGAAAGCTAGAAAAAGAAGTACGCTATTAACTATTAACGTACCTGTCTCTTCCGAAACGAATGAGTACTGTATCTATGTGTGCGCTACCATCGAATCCTCTTAGTCT
+
>>B>@BBBCCCCBA<CBBCEA<ACB?BCD@CCBBBC>A8;;BDAAC>AA=@;?@@@ABBB3B>AABCCBBBBBA8@?;;;;;*;A<A5;;;.;CC@EBCBECBCD=C>@A@BCC?BCCCCDD?BAAABBCBB=@=@@?:?CBBACC?C?CCC>BBBAAA@A=ABBBCB@CB?BBB@CCBCB>AAAA@@@@@2@@=AAAABA@@A4939BAA>B?BBBBB@CBBB???@CA???9?CDACGCBAAABBBBCCCCCCAABBBBBBED@CBBBC@CC@CBB?CA9::
@ATNG8:00508:03160
GATGGTAGGAGACACGTCGCACACGTACTCATTCGTTTCGGAAGAGACAGGTACGTTAATAGTTAATAGCGTACTTCTTTTTCTTGCTTTCGTGGTATTCTTGCTAGTTACACTAGCCATCCTTACTGCGCTTCGATTGTGTGCGTACTGCTGCAATATTGTTAACGTGAGTCTTGTAAAACCTTCTTTTTACGTTTACTCTCGTGTTAAAAATCTGAATTCTTCTAGAGTTCCTGATCTTCTGGCGCGTATGTATGTCGCCTACCATCGAATCCTCTTAGTCT
+
:@@=?CA@=@BA9;6;;:==?;@<><<<;;A@=BABB>@B=B>;;=>>>>:>=;::5:5:<<<9>>=A@@?>3334?9??@1@?9=873,39:>+0/816:5>@A=??99737=>7502;A:>:>?A>=888<ABA@;>>>;;99:78665///5078;6<@8=9<@@@@?@<=7:6===-:59)//666)66>@@17;AA@@>==?8<===.=;;;>:>:??;>>=AA>>:><>>>>BD==:95///777;=@@>=>>?><=<<5:///<6::6;>>=AB???
@ATNG8:00508:03182
GATGGTAGTGTCATATGAGAGTGTGTACTCATTCGTTTCGGAAGAGACAGGTACGTTAATAGTTAATAGCGTACTTCTTTTTCTTGCTTTCGTGGTATTCTTGCTAGTTACACTAGCCATCCTTACTGCGCTTCGATTATGTGCGTACTGCTGCAATATTGTTAACGTGAGTCTTGTAAAACCTTCTTTTTACGTTTACTCTCGTGTTAAAAATCTGAATTCTTCTAGAGTTCCTGATCTTCTGGAGATATCATCAGCGAGCTACCATCGAATCCTCTTAGTCT
+
89:<@AAEGABBBBCCCEAAACDBBBBCBBBC?BBBC>CD?C@BBBCCDCACEDDD@B@BBBB@C@CCBBB;;;A>;;;;;*9=3:<@E8CBBB=@@@=@D?ABCCDCAGBCDCCCCBDBB>B?BBBBBBBC@CCCD?A@B@A@BBB@@AAAABC?B;;:;C@C@BBBCBBBCB@BCCCC;C?C?AAAAA5BDCCD>EBBA@A;;;@;AAAA0@CCGC@C@CCACDCBBBC@B@CGCCBB@BBC>BBCDHCCBCBCBDEBCCBEF;;;BBM@GC?BBB?BCBAA
@ATNG8:00515:03172
GATGTAGAGAGACTGTAGCGCACCCAGAAGATCAGGAACTCTAGAAGAATTCAGATTTTTAACACGAGAGTAAACGTAAAAAGAAGGTTTTACAAGACTCACGTTAACAATATTGCAGCAGTACGCACACAATCGAAGCGCAGTAAGGATGGCTAGTGTAACTAGCAAGAATACCACGAAAGCAAGAAAAAGAAGTACGCTATTAACTATTAACGTACCTGTCTCTTCCGAAACGAATGAGTACGAGAGTCAGAGCAGAGCTACCATCGAATCCTCTTAGTCT
+
CCBCBCBBBCCCC@@BCCCCCBCC=CCCACCBC@@??@CCCACBB?BB>B?CCBABDDD2B?BABCCCD@AAB>BBBCCCC5BC?C<@@@7ABD@CCCCCCDBC?B@BC@BCB=??DBBBBBCCCCCCBBB@CBBB?BBBBCCA@>B@CBB?BBBBDDCC=AACCCA?AA>BBB>AAAAA9@??9<>?@?2@B?BBBBCBB>>:<9<>>@1717A@?@@CAAABBB?C?BBC>BCB?AAACCCCA@ACBBBCC@@@BBBDC@@@;@AAAA=??;?@@:>BAAA
@ATNG8:00516:03198
GATGGTAGCAGACGTGACAGAGCGCCAGAAGATCAGGAACTCTAGAAGAATTCAGATTTTTAACACGAGAGTAAACGTAAAAAGAAGGTTTTACAAGACTCACGTTAACAATATTGCAGCAGTACGCACACAATCGAAGCGCAGTAAGGATGGCTAGTGTAACTAGCAAGAATACCACGAAAGCAAGAAAAAAGAAGTTACGCTATTAACTATTAACGTACCTGTCTCTTCCGAAACGAATGAGTACAGAGAGTACGATATGTCTACCATCGAATCCTCTTAGTCT
+
@@?D:=BCC=BBCDCCCDCCCCCCC@AAA@CCBCBB?B?AAAAAAB@CC@C@BB???BBB3B?CCE@??AA???899;AA??0:;79;@@@9@BC@;<:B@==00,/7;:7;<;7;=<A@D@BBABADCCCC@DCCC>AABDDDCC@C?B@@=@CAAABBA?BBBBBC?AA>AAA?CBA@@8<771000000%0=9/0*0;8;?>C:?4?;;77;=A@CBB@CC@@@?B?B?BBA;@::59@A@ABBCBBCBCBBCBBBBBBB?::@:==@BB<@@====::;;;;
@ATNG8:00517:03182
GATGGTAGTCTCAGATAGTCTATAGTACTCATTCGTTTCGGAAGAGACAGGTACGTTAATAGTTAATAGCGTACTTCTTTTTCTTGCTTTCGTGGTATTCTTGCTAGTTACACTAGCCATCCTTACTGCGCTTCGATTGTGTGCGTACTGCTGCAATATTGTTAACGTGAGTCTTGTAAAACCTTCTTTTTACGTTTACTCTCGTGTTAAAAATCTGAATTCTTCTAGAGTTCCTGATCTTCTGGTATGACTAGTGTACTACTACCATCGAATCCTCTTAGTCT
+
A;;6<B=BDDBBBCCCCCBDBCECCGAAABBB?BBBE>BB=B@DBBBCCD@DCBBB?B@AAAA?D@CCBBBBBBB=@@AA@2AC9::EE>BABC@CCC@CC?BBCCDD@BBBBCBBD<A@C?D@CCCCBBBB@CCCE?CBBBBBCCCCCBBACBBADBA>CC?C?B@AACCCCC?CCCDD;DAC?BBBBB1BDDDD>CCDCCCCCCC@CCCC5B::;EADABB@BCCCEBB?B@CCCDCC@C@A=ACCBBBBBCCDCCCCCCCDD@CBBBC?BB?BAA@B???B
@ATNG8:00522:03163
GATGGTAGTATCTGCAACTCTGTCCAGAAGATCAGGAACTCTAGAAGAATTCAGATTTTTAACACGAGAGTAAACGTAAAAAGAAGGTTTTACAAGACTCACGTTAACAATATTGCAGCAGTACGCACACAATCGAAGCGCAGTAAGGATGGCTAGTGTAACTAGCAAGAATACCACGAAAGCAAGAAAAAGAAGTACGCTATTAACTATTAACGTACCTGTCTCTTCCGAAACGAATGAGTACTACTCTCAGAGACACACTACCATCGAATCCTCTTAGTCT
+
@A@=?BCCBAAABBBF@IBBBBBC@BBC@CBBC@A?BACCCBBBC@CD@B?A@@@@AAA2AACCAAACCCCCC=DABBCCC5A@;@4;;;.;BB?CBCCDHCCC@B@BD@CBB?A@CCCCCBBCCCCCCCC?BB??<?BBAAB?><@@CCB?BBBCCCBB?ACCCBA=CC?CBB@BA???:?@@?AA@@@2@B?BBABB@B??<?;>=AB3718=A:;::BBBBBC?B?BBC>CCC?BBBBCBBBABBCCCDBBBBBAA=AAAD<AA@@@=>>:>??9<AAAA
@ATNG8:00529:03192
GATGGTAGTATAGAGCTCTACATAGTACTCATTCGTTTCGGAAGAGACAGGTACGTTAATAGTTAATAGCGTACTTCTTTTTCTTGCTTTCGTGGTATTCTTGCTAGTTACACTAGCCATCCTTACTGCGCTTCGATTGTGTGCGTACTGCTGCAATATTGTTAACGTGAGTCTTGTAAAACCTTCTTTTTACGTTTACTCTCGTGTTAAAAATCTGAATTCTTCTAGAGTTCCTGATCTTCTGGTGTCTGATCTGTATCACTACCATCGAATCCTCTTAGTCT
+
:<>?@CBBBCCAAACDCCCC?BBBCCCBCCDC@BBAB>CC@E@CBCBCBB>AAABB?B?AABB>B<>=BCBBBBB><<<<;.??=@>990<A@@=BBC>BB598BAA@=@;@@BAAA=@;=7<;A>=<=>==;ABBA688>>>>>>>AAA@:::>=:::<@@<><<><AAAAA@5>>AAA5A;@655555'6=<>@9?===>>A?>=06868(8=>?A<@<@A=A=>>A@@<@<@@A@:87:@D=AA@=;>??>@@>>A>=??AD=@@>@@<@?;>>?;AAA99
@ATNG8:00535:03162
GATGGTAGTACATGATAGACGACACCAGAAGATCAGGAACTCTAGAAGAATTCAGATTTTTAACACGAGAGTAAACGTAAAAAGAAGGTTTTACAAGACTCACGTTAACAATATTGCAGCAGTACGCACACAATCGAAGCGCAGTAATGATGGCTAGTGTAACTAGCAAGAATACCACGAAAGCAAGAAAAAGAAGTACGCTATTAACTATTAACGTACCTGTCTCTTCCGAAACGAATGAGTACAGAGAGTACGATATGTCTACCATCGAATCCTCTTAGTCT
+
4:<=5;;;666?===>===<;<C<A8A?A<ABBBAA=@?AABCBCE@BB?B@BBBA@@@@,><=?D?AAC:;;A9==99999(9A9=5@@@0BAF@CDIBBBA;;8<@BB?C@@=@ABABBBBDCB@@@@AB?BCCC?BACBBBA@=ABA;;9;DA@ABBC@BBBBDC@BB;??@=@??>=5<9919::9;*7=/5.//;:9<=1815:7718186;;A@BBBBA@@<@;;;<0::;8999=>AABCBBA@ABBBBBBA999??A:?>874=@B?>>>;???;;
@ATNG8:00539:03173
GATGGTAGATACTCGCTGATACACCCAGAAGATCAGGAACTCTAGAAGAATTCAGATTTTTAACACGAGAGTAAACGTAAAAAGAAGGTTTTACAAGACTCACGTTAACTATATTGCAGCAGTACGCACACAATCGAAGCGCAGTAAGGATGGCTAGTGTAACTAGCAAGAATACCACGAAAGCAAGAAAAAAGAAGTACGCTATTGACTATTAACGTACCTGTCTCTTCCGAAACGAATGAGTACTACTCTCAGAGGACACACTACCATCGAATCCTCTTAGTCT
+
;<<=@BBDDDCFGBB==9A@ABCCC?CBB@BA@@::7;@CABCCCC=?@@C?AB999BBB3B?EBBCCBBBEBB?BBBCBBC5CDAD@CCC;CGC?AACBBBD@@?@@CDCCCB?BBBBCCBBAABBBBC@?8??8829???ABBB?B@DAA>ACCCCAAB?BBB>>A<?A:5569<<;<<5=<<9888888%/<7:///==EAA;@@@?;;7;;>BBBB<??@DB@@<@=???5;;;8====???@A;;;B@>>=>=BB???===A=C@???8;;5;;;:@B???
@ATNG8:00541:03181
GATGGTAGTGTCATATGAGAGTGTGTTCTCATTCGTTTCGGAAGAGACAGGTACGTTAATAGTTAATAGCGTACTTCTTTTTCTTGCTTTCGTGGTATTCTTGCTAGTTACACTAGCCATCCTTACTGCGCTTCGATTGTGTGCGTACTGCTGCAATATTGTTAACGTGAGTCTTGTAAAACCTTCTTTTACGTTTACTCTCGTGTTAAAAATCTGAATTCTTCTAGAGTTCCTGATCTTCTGGAGATACACATGATACTCTACCATCGAATCCTCTTAGTCT
+
CBBB?CBCCBBBBCCCCGGEDDDCBB?CCCAA?ABBC=CC@C?CCCCCCE@CCCCC?B?BBDD?B?BDCCBBBB@;>>>>>1?C<BBBB<ACBB?BBB=@B;AAACBB?BDDDDCCC?CCC@B@DDDDBAAA@BBBC@BBCCCBBBCDDDD@A@A?CDD@BC@B?BBBCCCCB@;@9999-:>?;;;;;.;ABAD=CCCDECFDAB=@@@@,@CCCCACACCAFDBBBCC?C?CCBBBC?CBC?CCCCCEDDBBBDDBBBCBBB?BBB@B?8877@>>BD@@@
@ATNG8:00544:03160
GATGTAGATATATGCACGCTCTACCAGAAGATCAGGAAACTCTAGAAGAATTCAGATTTTTAACACGAGAGTAAACGTAAAAAGAAGGTTTTACAAGACTCACGTTAACAATATTGCAGCAGTACGCACACAATCGAAGCGCAGTAAGGATGGCTAGTGTAACTAGCAAGAATACCACGAAAGCAAGAAAAAGAAGTTACGCTATTAAACTATTTAACGTACCTGTCTCTTCCGAAACGAATGAGTACGAGAGAGCACACGTGTCTACATCGAATCCTCTTAGTCT
+
::=>?CBCCCCABACCCAA@B@?@>ABB?BB?@??5;9)4<<=DBB?BB@D?AAA@@<<<,;88;8<AA>?899+9;@BGFA+A@=:2::9&9BB<A999;;>9999;C@A@@A?CBBCBCBBCCCCCCCEC@CBBB>BAA@@@@=:<<00/7;///;<<@?<???7713447=<<?8733,38;4/////$/90//(/;=>:;;055(5:555(5-55>:B:9555<<@9B9===<<AA598<<?887B@@ABBBBCCB???CAA@A>>868=AA=A8818==;;
@ATNG8:00545:03185
GATGGTAGCACACGAGATCTCATCGTACTCATTCGTTTCGGAAGAGACAGGTACGTTAATAGTTAATAGCGTACTTCTTTTTCTTGCTTTCGTGGTATTCTTGCTAGTTACACTAGCCATCCTTACTGCGCTTCGATTGTGTGCGTACTGCTGCAATATTGTTAACGTGAGTCTTGTAAAACCTTCTTTTTACGTTTACTCTCGTGTTAAAAATCTGAATTCTTCTAGAGTTCCTGATCTTCTGGATACACTCATGTGCACCTACCATGAATCCTCTTAGTCT
+
::>?@CCCCCCCCCCCCCCCCCCCBCCCBCBC?BCCE>ED?C?CDDDCCC?CC@@@@D?CAAB?C@CCBBBBABA?AACDD3AB?BBBB>BBBA?BBC>BB599?D??<@BBBBCBB?B=>=A;AAA;==AA:>>??5879779=>A@@@?>>>B<@>>:>@=A:??@@@@@>><>@AAA5A=B<>>>=:.<>888.788///;67;8====.9=<=@=B<;;8;?>A===9=6;;?::@///:6;@=???AB>>>>?@@A=<<<7667=973-7==166666
@ATNG8:00546:03190
GATGGTAGAGAGACTGTAGCGCACCCAGAAGATCAGGAACTCTAGAAGAATTCAGATTTTTAACACGAGAGTAAACGTAAAAAGAAGGCTTTACAAGACTCACGTTAACAATATTGCAGCAGTACGCACACAATCGAAGCGCAGTAAGGATGGCTAGTGTAACTAGCAAGAATACCACGAAAGCAAGAAAAAGAAGTACGCTATTAACTATTAACGTACCTGTCTCTTCCGAAACGAATGAGTACCTCTCAGACGCTCGTCCTACCATCGAATCCTCTTAGTCT
+
;<;=@BBCCDEDBBBBBCCCCDDDD>CCC?CCCBBB@B?CBCBBBC?CC?C?BBA;;;;;.=<ACCCCCCCCCB<A@AAAAA2AC@C@CCC=CCCACABACCGBA>B@CC@DCC?CCBBBBCBCCCCDDCBB?BCCC?BABBBCAA>B@C??>@CBCBBBB?AABAAA?AA>BBB<>?AAA;AAA=@AAAB3BD@C?>>DDE@@888:AAA<><>BC@A?@A@@@BB?C?CCD=BAB?BBDDBBB@AAABBBBBBB>>@>>;>>@<@<>>A<AA<<=><AA;;:
@ATNG8:00551:02582
GATGGTAGCGCGACGAGCGTAGACCCAGAAGATCAGGAACTCTAGAAGAATTCAGATTTTTAACACGAGAGTAAACGTAAAAAGAAGGTTTTACAAGACTCACGTTAACAATATTGCAGCAGTACGCACACAATCGAAGCGCAGTAAGGATGGCTAGTGTAACTAGCAAGAATACCACGAAAGCAAGAAAAAAGAAGTACGCTATTAACTATTAACGTACCTGTCTCTTCCGAAACGAATGAGTACAGAGAGTACGATATGTCTACCATCGAATCCTCTTAGTCT
+
<9457<<<@@@@@ABB;;9B@=@@@5<DB>BBAA@@?@@CCC@@@@:==3938<>>?DBC1B?BBBBBBDABAC=A@;;;;;*;;592999&5@;6<C>@@BC@@@@@CC@BBC@CCBBBCCBAAAFFCCCD@A;;;7;B@<<@00-0;@@B?BBBACAAA=@@BB>>;::38A=8==777)39;1737787%0>9;0/0::6:;+/*.5890838AC@@=@A@@@BB@C?ABF>D::78>=>?BBBBBBABBCCBBBEBBBBBA>:=B>;;7;@=;;<<?A?:;
@ATNG8:00554:02600
GATGGTAGGACGAGCGTCTGAGAGGTACTCATTCGTTTCGGAAGAGACAGGTACGTTAATAGTTAATAGCGTACTTCTTTTTCTTGCTTTCGTGGTATTCTTGCTAGTTACACTAGCCATCCTTACTGCGCTTCGATTGTGTGCGTACTGCTGCAATATTGTTAACGTGAGTCTTGTAAAACCTTCTTTTTACGTTTACTCTCGTGTTAAAAATCTGAATTCTTCTAGAGTTCCTGATCTTCTGGGCTGCGCTGATATGCGCTACCATCGAATCCTCTTAGTCT
+
A<=>;A<A?A<@=<?;?AAAABBB>A@BBCCC?C;;;6;A?B?BBBBCCD@CCBBBBF@BBBB?B?CCCCCCCCC?BDDDD0DD=BCFF>9;:@=A;;59@=9:6<?C?BCCDCBCD?AA@?C@DIIDCCCC?BB@@=ABBBBBDCCBBBBBBBD@@@@?BC@C?B@@@;;;;;59=@??0?.9299:::*9?::9.9==?=?999?2:9:9*:99:@=@;?@>BAAAA:;6:;A@?ABA?@AAA<B;;<ACCBBBCAAABBB@@;@@@:;6;C?@@@?AAAB;
@ATNG8:00554:02609
GATGGTAGGCACTGCGCACACATCCCAGAAGATCAGGAACTCTAGAAGAATTCAGATTTTTAACACGAGAGTAAACGTAAAAAGAAGGTTTTACAAGACTCACGTTAACAATATTGCAGCAGTACGCACACAATCGAAGCGCAGTAAGGATGGCTAGTGTAACTAGCAAGAATACCACGAAAGCAAGAAAAAAGAAGTACGCTATTAACTATTAACGTACCTGTCTCTTCCGAAACGAATGAGTACTACTCTCAGAGACACACTACCATCGAATCCTCTTAGTCT
+
;;;<=@;<7<<<;@;?CCBBBECHJ?CDC@BBBB@A=A?CBCBBCC@CC@DA<;;AAAAB3B@CC?@@BB@@AC=AAAB===)5:2549990>9?;A999CCC@@6;6;B>ABB?BBBBFBBBCCCCCCCCC?BB@@=@BBAAB:95;?AAB?BCCCBBBB?BBACCC@BB=AAA:??:::,8;<899:9:9%9<;>979B?ABA<A=AA??;?<>>B::5:@?@@BB?BACDE>C@?=>BDDDBAABBBCBBBBAABCEC>>>>>8=;;;=9<<7///6;A???
@ATNG8:00556:02601
GATGGTAGTCTCAGATAGTCTATAGTACTCATTCGTTTTCGGAAGAGACAGGTACGTTAATAGTTAATAGCGTACTTCTTTTTTCTTGCTTTCGTGGTATTCTTGCTAGTTACACTAGCCATCCTTACTGCGCTTCGATTGTGTGCGTACTGCTGCAATATTGTTAACGTGAGTCTTGTAAAACCTTCTTTTTTACGTTTACTCTCGTGTTAAAAAATCTGAATTCTTCTAGAGTTCCTGATCTTCTGGTGTATCAGCGAGTATCTACCATCGAATCCTCTTAGTCT
+
C;;6<>>>CBBBCCCCBCCGGCC@AAC@@@A?:@;;;;&5C7A<C?CECCC?BBHCC@B<?@9959;A@>@=ACCC>@@FFDD)CD@C@@?9?<@@;AAG@EE:;;9B@@;ABBBBBBE@BBB@B?CCCBCBCG@CBBD@CCCCCCCCCCCBAABA@>A@@<@A<@=@@;;;CCCC>A;;;;.9;@=9:;:;:%:@99:49>ABBACBBB?BEDCC*C@@AA<@=BB?@@ACC;;9<?AA;;;;9;BF@JCCDECCHCCBGCCDCCCCADDCBB>;;6;@@?BBBBC
@ATNG8:00558:02578
GATGGTAGTATAGAGCTCTACATAGTACTCATTCGTTTCGGAAGAGACAGGTACGTTAATAGTTAATAGCGTACTTCTTTTTCTTGCTTTCGTGGTATTCTTGCTAGTTACACTAGCCATCCTTACTGCGCTTCGATTGTGTGCGTACTGCTGCAATATTGTTAACGTGAGTCTTGTAAAACCTTCTTTTTTACGTTTTACTCTCGTGTTAAAAATCTGAATTCTTCTAGAGTTCCTGATCTTTCTGGCGCTCTGTCACGTCTGCTACCATCGAATCCTCTTAGTCT
+
?ABB@DDABBDCBCCCCCCCCDDCCCCDCCA@>@BBB=BB@C@CBCBB@@>ABA@@=?79:@@>C?B@BCBBCCA<::787(394;::925;;A7BBC>BB<>?A@AA=@A?<==>?:>==8=9==@@?>==>A@@>:@AAA>>>?@@AA?>::;57995//)/566=///;9;/57979*87=.669999$78----'------9667+2222$2666:6:57737?>99>999:=A>6///*//;47---7---=<>>>888A@@@<????@=@B;>>>;>@>=>
@ATNG8:00561:02609
GATGGTAGTACATGATAGACGACACCAGAAGATCAGGAACTCTAGAAGAATTCAGATTTTTAACACGAGAGTAAACGTAAAAAGAAGGTTTTACAAGACTCACGTTAACAATATTGCAGCAGTACGCACACAATCGAAGCGCAGTAAGGATGGCTAGTGTAACTAGCAAGAATACCATGAAAGCAAGAAAAAAGAAGTACGCTATTAACTATTAACGTACCTGTCTCTTCCGAAACGAATGAGTACGAGAGTCAGAGCAGAGCTACCATCGAATCCTCTTAGTCT
+
BAB<@CBGBCCBBBCCBBBH;;;CC@BBB@CBBBCBACBCCCBBJEABB@B@BABBBBBB5B@CCCCDCCBBCC=BA@AAAA2AB=B4:::.;BB?CCCGDCBBA@C@BC@BBB?AABCBBCACCCCBBBCC@DCCC@CBBBBBBB=B=B:::;GCGCCCC@CDCB@@;@@=???=@A>??<?@@<999999%0>;>0/0@@BBD?B>ABEF?B?AABBB>BBBBBBA=A@AAA<B@@=@CBCECCB@@@CDDCAA@@@CBCCB?@?@C@@A=A@?>>:<AC@@@
@ATNG8:00577:02588
GATGGTAGTGATAAGATCAGACACCAGAAGATCAGGAACTCTAGAAGAATTCAGATTTTTAACACGAGAGTAAACGTAAAAAGAAGGTTTTACAAGACTCACGTTAACAATATTGCAGCAGTACGCACACAATCGAAGCGCAGTAAGGATGGCTAGTGTAACTAGCAAGAATACCACGAAAGCAAGAAAAAGAAGTACGCTATTAACTATTAACGTACCTGTCTCTTCCGAAACGAATGAGTACATAGAGTACGATATGTCTACCATCGAATCCTCTTAGTCT
+
::9:@A>>@@?;;05=B@BCCDCC?BBDAGCBAAB@C?CCCBBD>?BB?B?BCCCDDEE2A=AA?@@?AA?BB>BBBDDDD3BB?C;@@@3@AB?B;;;BAA;;5;5;A<??@459@<@CDDFICJCDB:;8;ABB?BBBABBBC@DACBB@BBBBBCCC?CCCCCC?CC>AAB@CCBA@9@::4:BBBB3BB?BBBBBAAAA<><;AAA:>:>>DDDAEGAA@BA=@=?==6>::69BAACBBBAA@BBA???BBBBBBBAAB>:876?=AA:>=?;??::;
@ATNG8:00582:02583
GATGGTAGAGAGAGCTCTCTCATCGTACTCATTCGTTTCGGAAGAGACAGGTACGTTAATAGTTAATAGCGTACTTCTTTTTCTTGCTTTCGTGGTATTCTTGCTAGTTACACTAGCCATCCTTACTGCGCTTCGATTGTGTGCGTACCGCTGCAATATTGTTAACGTGAGTCTTGTAAAACCTTCTTTTTACGTTTACTCTCGTGTTAAAAATCTGAATTCTTCTAGAGTTCCTGATCTTCTGGTGAGATATGCATGATGCTACCATCGAATCCTCTTAGTCT
+
@<<>=@;?:@AA@@@:66BBBBDBCBAA@CDC?CBBB>BDADFECDBA@@<@??:;245>?@B>A<:>??BB===7B====+::7BBBB<@ABB?@:939=3998377.3733BABB?;;;<@<ADAA>>??=B@<<8<;<888;??A<@>:555//./466263777966955/57;88+81717;==>.;;>>>6==C;;;>=8818988(2887?7<7>A<AAA>===:;=AAAB>=:::;5///6:7;;@AA;;;;;;=>?;?;;;A<@@<;;;;?=:67
@ATNG8:00582:02601
GATGGTAGTGTGTCTCTGAGAGTAGTACTCATTCGTTTCGGAAGAGACAGGTACGTTAATAGTTAATAGCGTACTTCTTTTTCTCGCTTTCGTGGTATTCTTGCTAGTTACACTAGCCATCCTTACTGCGCTTCGATTGTTTGCGTACTGCTGCAATATTGTTAACGTGAGTCTTGTAAAACCTTCTTTTTACGTTTACTCTCGTGTTAAAAATCTGAATTCTTCTAGAGTTCCTGATCTTCTGGGTGTATCAGCGAGTATCTACCATCGAATCCTCTTAGTCT
+
449939;=ABBBCB@@@@99:@;9;DD@BCA@>@CDC>CB?B?CCCCBBB?BAA;:6:?CCEC@D@BCCCCCEGGACCCCC5BBAA;<<0;A;;4;@@=@@5;;;?@A5;;;9??@@=@BB>B@DBBCBGCCACJFCACCC:;;;;<BCBCBBBB@;;;7;B=B>BBCCBBCEC@CBCDD<GAB@BDJFJ0EFFDF;;;AACCDECC=@@@@,@BBBB@B@BA?AAA;;;C@D>CAC@@@=A;;;7<CABBBBBBBBBBCCCCBB@BBBBB?BC@CCCADCBBB
@ATNG8:00590:02580
GATGGTAGAGAGAGCTCTCTCATCGTACTCATTCGTTTCGGAAGAGACAGGTACGTTAATAGTTAATAGCGTACTTCTTTTTCTTGCTTTCGTGGTATTCTTGCTAGTTACACTAGCCATCCTTACTGCGCTTCGATTGTGTGCGTACTGCTGCAATATTGTTAACGTGAGTCTTTAAAACCTTCTTTTTACGTTTACTCTCGTGTTAAAAATCTGAATTCTTCTAGAGTTCCTGATCTTCTGGATATGAGTGACTCGTGCTACCATCGAATCCTCTTAGTCT
+
:<==@BBBBDCCBB@:;;BBBBBBCBBBBCAA?ADCC>CD?C?@BCDDBB?BBBCB?B?BBCC?A<ABCBBBBBA?BCBBB1BB>AABB;BBBB=AAD@CC<889BBB?BBBBBBBB?><@:;:=AA?????;AAAA;;;<>>>><<>???>==<9<<<:<<9=<??BAAAA>>>7>A@5A6;5;;:;:.9>>@@7:;@>==98//)////(/9<=@<@<?B=AAAA@??<?<?A@B@@<??@=@>>>BB:::?AAAAAAAADD<@@?@@<>><>AB<@?=<<
@ATNG8:00590:02598
GATGGTAGTATATCGCGTCGCTATCCAGAAGATCAGTAACTCTAGAAGAATTCAGATTTTTAACACGAGAGTAAACGTAAAAAGAAGGTTTTACAAGACTCACGTTAACAATATTGCAGCAGTACGCACACAATCGAAGCGCAGTAAGGATGGCTAGTGTAACTAGCAAGAATACCACGAAAGCAAGAAAAAAGAAGTACGCTATTAACTATTAACGTACCTGTCTCTTCCGAAACGAATGAGTACACATCGTCGTGTCGTGCTACCATCGAATCCTCTTAGTCT
+
::;;6;;A@@@B@>>A@AABCBBBE=A@?869BBA;;9:>B@??BC=@@;@9=@<99999$95>>=><<A///<1:70////$/<7<.555&59>7=666>???A=A?CC?CBB659>>>???@A@@AACDCACCCD@BBBAA@;;4;>BAB=BBBBBBBB@EB@@@A>@@=:::;==999,3883333333#/:49///;;DCA?B?BBAB;;5;=BAA=ACCCBBDAFACCB=B;;8:ABBBCDCBBBBBCCBCCCDBBCCBAA?BAAAB@CA?9:93:>>?@
@ATNG8:00591:02561
GATGGTAGCTATACGTATATCTATGTACTCATTCGTTTCGGAAGAGACAGGTACGTTAATAGTTAATAGCGTACTTCTTTTTCTTGCTTTCGTGGTATTCTTGCTAGTTACACTAGCCATCCTTACTGCGCTTCGATTGTGTGCGTACTGCTGCAATATTGTTAACGTGAGTCTTGTAAAACCTTCTTTTTACGTTTACTCTCGTGTTAAAAATCTGAATTCTTCTAGAGTTCCTGATCTTCTGGATAGCGACGCGATATACTACCATCGAATCCTCTTAGTCT
+
@>B>?CBBBBCBBBCCCCCCDDC@A@CCDBBC@CCCE=BB@D@CCCCCBA>ABB@@>@@CCCC@C@BAAACABBC?CCDDD2BB=AABB?BCBB>BBB?AB598?CDC=??ABBCCB?B<A<A;?A>>>>>A;AAAA:=;>>???A@@@AA>>>A<;;;=@@:>;>>>>?@@=>:=>?DD;D=B:88887(8>788-8==:;;>==<8=??@/@???A=B=AA<BBAA>>><@;>>???@<@@@<@C@@@::788;;;===@==>;>@@@@<==:=?@<AAB==
@ATNG8:00593:02605
GATGGTAGTGTGTCTCTGAGAGTAGTACTCATTCGTTTCGGAAGAGACAGGTACGTTAATAGTTAATAGCGTAACTTCTTTTTCTTTGCTTTCGTGGTATTCTTGCTAGTTACACTAGCCATCCTTACTGCGCTTCGATTGTGTGCGTACTGCTGCAATATTGTTAACGTGAGTCTTGTAAAAACCTTCTTTTTACGTTTACTCTCGTGTTAAAAATCTGAATTCTTCTAGAGTTCCTGATCTTCTGGTAGAGCGTGCATATATCTACCATCGAATCCTCTTAGTCT
+
88<=:BBBBA??;=555;<556;<@B@>>>?@;?99939A@D@CCBBBCB@BBB;;7;=CB<@:@;>@>AC::16;:>@@?>+555)55;A6===>8<;@<?C?BAA@BB?BACCCBCD@BBB?B?:;;BBBBJ@DB;;6;AA@AABBBBBBBBBEEAA@@@BC@C@BBBBAAA@@<@;;;;;*;5;;;::::':::9:,99:995555;9====+<5566.57<<=>>>9:9>29.9@@959459=;@@ABBBBBA@@@BAABC@@@>BAAAC8;;@A??<?BA??
@ATNG8:00595:02564
GATGGTAGTCTCAGATAGTCTATAGTACTCATTCGTTTCGGAAGAGACAGGTACGTTAATAGTTAATAGCGTACTTCTTTTTTCTTGCTTTCGTGGTATTCTTGCTAGTTACACTAGCCATCCTTACTGCGCTTCGATTGTGTGCGTACTGCTGCAATATTGTTAACGTGAGTCTTGTAAAACCTTCTTTTTACGTTTACTCTCGTGTTAAAAATCTGAATTCTTCTAGAGTTCCTGATCTTCTGGACGACGCGCACTGACACTACCATCGAATCCTCTTAGTCT
+
?:@=:BBBBBCCDCDAAACCCCCBCBCCCCCC@BBBD>CC?C?DDDCBBB?;99BB?B@BBBC@C?BBBBABBBA=<;;;:;%;??BCGG>BBBB=A::5:;5;;BECF?CCDCCCCF;;;E@B?CECBBAAC@CCCC?BBC:;:BBDCCCBCBBB@C;;7<A9@<@;;;BCDDCACCCCC9C6;9;CCCC2AB;;;8;CCCBDCBBB=BBBB2BBBDEAD@CC@DBBAA;;6;<@AABBC@CBC@CCABACBB;;;;;CCCCBBB@BBCBC@BA=@@@=ACBBB
@ATNG8:00597:02573
GATGGTAGCAGACGTGACAGAGCTCTCTCATCGTACTCATTCGTTTCGGAAGAGACAGGTACGTTAATAGTTAATAGCGTACTTCTTTTTCTTGCTTTCGTGGTATTCTTGCTAGTTACACTAGCCATCCTTACTGCGCTTCGATTGTGTGCGTACTGCTGCAATATTGTTAACGTGAGTCTTGTAAAACCTTCTTTTTACGTTTACTCTCGTGTTAAAAATCTGAATTCTTCTAGAGTTCCTGTCTTCTGGTGTCGTCTATCATGTACTACCATCGTAATTGCGAAGTCT
+
;<>A@DBBCCCD9;;@DCCDDDCBBBBBCFCCB@@ACEBA?ABCE>BB?B?CBBBBBB?BBBBB?B@A=>@=@9000>;;=>A=?????.?B=ABBB=BB??=>BB>BC:>=BBBC@CBBBBBB@;@>:4:<BCCCCBBB?BBBC@CBB===BBB>=>=A?56/8:;5;C=B<??BCCBBCG?BAA@@6@:?;?CCDC3BA99929>AA@@AC>>>>CCD3C@??B>A=BB?BBBCBAA<?>?=>=C=A8;:;BBBDDAAACCCCCCCCCCE@BB@A@C@C7;;;B?BDCC
@ATNG8:00599:02564
GATGGTAGCTATACGTATATCTATGTACTCATTCGTTTCGGAAGAGACAGGTACGTTAATAGTTAATAGCGTACTTCTTTTTCTTGCTTTCGTGGTATTCTTGCTAGTTACACTAGCCATCCTTACTGCGCTTCGATTGTGTGCGTACTGCTGCAATATTGTTAACGTGAGTCTTGTAAAACCTTCTTTTTACGTTTACTCTCGTGTTAAAAATCTGAATTCTTCTAGAGTTCCTGATCTTCTGGACGACGCGCACTGACACTACCATCGAATCCTCTTAGTCT
+
;5<=9BDCCCCCDBBBFCCCDCDCCCBBBFBB?BEFG>CC?B@BCCCCCC@BC@@@@C?BBBC?C?BBBBBBBBC@BBBBB2AA@CCCC=CCDD?BAA>>>9>ABBAB?BBBBBBBB=A=A<A<??>>>AAA<AAAA9>>A?::;>>DABC777><:;::>>3858BBE===FD5:::9:-:4<4:9:::):;:;;1;=<;;;:::>18888'2:<AB;D;>@<@B<;;>A=B<AA>>>B;>>@=@>=>=>==??::;====<::5::;??<==7;;@=BBAAA
@ATNG8:00599:02609
GATGGTAGCTCACGTACGTCACACGTACTCATTCGTTTCGGAAGAGACAGGTACGTTAATAGTTAATAGCGTACTTCTTTTTCTTGCTTTCGTGGTATTCTTGCTAGTTACACTAGCCATCCTTACTGCGCTTCGATTGTGTGCGTACTGCTGCAATATTGTTAACGTGAGTCTTGTAAAACCTTCTTTTTACGTTTAACTCTCGTGTTAAAAATCTGAATTCTTCTAGAGTTCCTGATCTTCTGGGTTATAGCGAGTATCTACCATCGAATCCTCTTAGTCT
+
::>>?BBCCB=CBBBA969BBCBBDCDBBCBB?ACDD?CC@CADBBCCCC@BBBAA?A?ACAA?B?BABBBBBBA=AAAAA2AB@CBBB;@ABC@CCB?BB<???B??>?AA@BBBB?BB@<@<AAA??>>?;@BAA;@@@AAA>@@@@@>??<<6:::<@B=B<AAB>>>A;;498888)8:@4:7777)7<676)/(/6688:;9919898(7576:496<?<@;;;AAA<A=??@@??:>>EE9?;?DA???AAA@???AA<>788B8<=<;::<@A===
@ATNG8:00550:02611
GATGGTAGGAGACACGTCGCACACGTACTCATTCGTTTCGGAAGAGACAGGTACGTTAATAGTTAATAGCGTACTTCTTTTTCTTGCTTTCGTGGTAGCTAGTTACACTAGCCATCCTTACTGCGCTTCGATTGTGTGCGTACTGCTGCAATATTGTTAACGTGAGTCTTGTAAAACCTTCTTTTTACGTTTACTCTCGTGTTAAAAAATCTGAATTCTTCTAGAGTTCCTGATCTTCTGGGTCTACGCTCGTCGCGCTACCATCGAATCCTCTTAGTCT
+
@@@??CBB?BBCBCCCC@AAC@@@CBBBCCBB?CDDF=BB?C?CB@BBCC?CBBBC?B?BCCC@C@BBABBBCBB>BBBBB1@@>@@@B<BDDB@BB?=>BBB?CCBBBBBC>AAB?B?BBBBBBBB?BBDC>AAA>>=>@B>>>>>>>@<>>>=BB<@;>>?BAAA?A7:;==9+;5@9=====*99:A=17777=A?>;;4:::97$555<:6:8<;7;CBBBBB?B?A9:9@@<@A@@;A???ACCB@=A@@@B@>>B>@@A>><>A=@>><>CAAA
@ATNG8:00553:02650
GATGGTAGTATAGAGCTCTACATAGTACTCATTCGTTTCGGAAGAGACAGGTACGTTAATAGTTAATAGCGTACTTCTTTTTCTTGCTTTCGTGGTATTCTTGCTAGTTACACTAGCCATCCTTACTGCGCTTCGATTGTGTGCGTACTGCTGCAATATTGTTAACGTGAGTCTTGTAAAACCTTCTTTTTACGTTTACTCTCGTGTTAAAAATCTGAATTCTTCTAGAGTTCCTGATCTTCTGGGTGCGCTACAGTCTCTCTACCATCGAATCCTCTTAGTCT
+
;::<@AA@BBBBBCFFCCCCCCBBBBBACC:9::BAB<BB@B@CCCCDCB?BB???=??BEDCAC>ABBBBBB=B>CDDCC2BA?B98848;=A6?<>8?C?AAAEBA=AA;:;>BB=AAA<A<AAA;;;===DCCA;>>@A@@>=>>==::::;:==>=>>:>:=ECC>>>>>5;;===2=8=:=@AAA/@@:::6;>>>@@@8:98<?>@/@@@?C=C;>?=DA@???><A<?;>>>>;?>>>78:8@@>@@>>>??A@@;==69666938806:><@@BB@
@ATNG8:00554:02619
GATGGTAGCTATACGTATATCTATGTACTCATTCGTTTCGGAAGAGACAGGTACGTTAATAGTTAATAGCGTACTTCTTTTTCTTGCTTTCGTGGTATTCTTGCTAGTTACACTAGCCATCCTTACTGCGCTTCGATTGTGTGCGTACTGCTGCAATATTGTTAACGTGAGTCTTGTAAAACCTTCTTTTTACGTTTACTCTCGTGTTAAAAATCTGAATTCTTCTAGAGTTCCTGATCTTCTGGTCAGAGTGTTCAGATACTACCATCGAATCCTCTTAGTCT
+
AACA?CCC@@=BBBDCCCDCCCBBBCCCBCCCACDDE>CC?C@CBBCCCC?CBBBB@C?ABCC?B?CBCCCBBBBA@@@@?2@B?BBCB>BBBB>BBB>BB;>=>BBB?BBBBB@AB>CAA;A:AAAA?=;<<@AAA:@>>>>>><<<@@C@=>?<><<9=>:?<AAAAAAAAA;=>>BB5?:=:<<<<</<<<<<5<<<:;;AACC=@??@/?AAAA=C<@>;@AAAA?>:?=@@@A?@7>>?<???B???@@;@?@@>>>>>?<AAAAA:@A7<><;A=>=>
@ATNG8:00555:02616
GATGGTAGCTCACGTACGTCACACGTACTCATTCGTTTCGGAAGAGACAGGTACGTTAATAGTTAATAGCGTACTTCTTTTTTCTTGCTTTCGTGGTATTCTTGCTAGTTACACTAGCCATCCTTACTGCGCTTCGATTGTGTGCGTACTGCTGCAATATTGTTAACGTGAGCCTTGTAAAAACCTTCTTTTTTACGTTTTACTCTCGTGTTAAAAATCTGAATTCTTCTAGAGTTCCTGATCTTCTGGGTCTCTCTCTCACGCACTACCATCGAATCCTCTTAGTCT
+
@:@==?ADC@@B:55;655>=@@@<<<;;>>@9?A@@;@A;A?AB@BBCB?@@@AA>A>ABBB>A>AAAABBB?>;878797$8>8>?BB=>?@C@CAA=@C3:9???@:@<>>BCCC?B?;7;6;:AAAB>><>>>A188=8987??=?9888/-(---(-3.5579;>:995;:===>C=*5689=<<<=='9:----(--6---688:/6665'279692;4<>6>?>>=;;5:5:::9:;498:;1:<>>>??CB@A===///77179>>A:>>:===8=@;;;
@ATNG8:00559:02625
GATGGTAGGCGACATACATACGCGCCAGAAGATCAGGAACTCTAGAAGAATTCAGATTTTTAACACGAGAGTAAACGTAAAAAGAAGGTTTTACAAGACTTACGTTAACAATATTGCAGCAGTACGCACACAATCGAAGCGCAGTAAGGATGGCTAGTGTAACTAGCAAGAATACCACGAAAGCAAGAAAAAGAAGTACGCTATTAACTATTAACGTACCTGTCTCTTCCGAAACGAATGAGTACGTGTGCGACGTGTCTCCTACCATCGAATCCTCTTAGTCT
+
:4;<=@@@<@;55<@==CCBB@@BC@BDCACCCCBB?B=BA;;<BDALC@C@DABCCEDF3C?CCCCCCCCAA@:A>>@AAA0BB>B=AA@7BBD?DCDCACBBC@C>AB?BBA>AA@@@ABBCBBBCBAAA?99:C=@@AABCBB@B?AAA@CCCBABAB@CC???A>??;>BB378988.3>>5/00/0'/0(0965999//)/59998083:776=3:9=887?:=8;991600+000=08334388<?>>>>BAA>?9???;9999A:?;<>>>=E@>>>
@ATNG8:00559:02655
GATGGTAGCACGACACGACGATGTGTACTCATTCGTTTCGGAAGAGACAGGTACGTTAATAGCTAATAGCGTACTTCTTTTTCTTGCTTTCGTGGTATTCTTGCTAGTTACACTAGCCATCCTTACTGCGCTTCGATTGTGTGCGTACTGCTGCAATATTGTTAACGTGAGTCTTGTAAAACCTTCTTTTTACGTTTACTCTCGTGTTAAAAATCTTGAATTCTTCTAGAGTTCCTGATCTTCTGGGATGTGTGCGCAGTGCCTACCATCGAATCCTCTTAGTCT
+
;6B@9>BDCDCB==BBBBBAAA@BB;9;@CBB>BCAA>BKAE@CCCCCCB?BB9;;?B?BCBAAA>BBBBCCBBB?BBABB3BB>CDCA;??AB?BBC?BB4773777179999755/589394>????8989>>;:6;;A>::;;;:AA?=>>?;>>@=AA7;7;A?<<<:::+//666-6/65<<===.=B===6=<<///776>47777)5//(.<282=>4??AA=;=<A>A;;;AB:==?A9A;::>>=<=>AA:;;;@??:==?;;5;?:??A=AABBA
@ATNG8:00573:02625
GATGGTAGCGCGCGAGCGTAGACCCAGAAGATCAGGAACTCTAGAAGAATTCAGATTTTTAACACGAGAGTAAACGTAAAAAGAAGGTTTACAAGACTCACGTAACAATATTGCAGCAGTACGCACACAATCGAAGCGCAGTAAGGATGGCTAGTGTAACTAGCAAGAATCCACGAAAGCAAGAAAAAAGAAGTACGCTATTAACTATTAACGTACCTGTCTCTTCCGAAAACGAATGAGTACTATGTAGAGCTCTATACTAATCGAATCCTCTTAGTCT
+
449;7=<;;;49455995559555)555.5<99;;)/,/77:<:;753-35:8455<==+<8:<453;97333(3944444$4949.55)5554555:;//---(--(--81775555??A>C99659=:995:5:;???CBD>B?A;;7;@A@A@::79AA?<?:993996888?=6::93333333#374933333///(/(....27.35944.5:<<<;;4823///&///)//////>A?888;;=;88;7558---(,,,,(..2666268553
@ATNG8:00576:02656
GATGGTAGTGATACAGATCAGACACCAGAAGATTAGGAACTCTAGAAGAATTCAGATTTTTAACACGAGAGTAAACGTAAAAAGAAGGTTTTACAAGACTCACGTTAACAATATTGCAGCAGTACGCACACAATCGAAGCGCAGTAAGGATGGCTAGTGTAACTAGCAAGAATACCACGAAAGCAAGAAAAAGAAGTACGCTATTAACTATTAACGTACCTGTCTCTTCCGAAACGAATGAGTACGTGTGCGACGTGTCTCCTACCATCGAATCCTCTTAGTCT
+
5===?BBBBBBBCCCD@@BBFCCCC?CBC@C@@?@B@B@BCBBBBB@CB?B?BBACCDCD2A>ACCBAACCCCB<CB@???>2?A=A3988+7AC=AA>>??@@>9><AA<::88<<>=<=@@AA?==888@<AABC7<:??@@><<><A:87;@??@@@@=@>@@BB?BB?CDD8<<566)8<=9?BBBB/;<8;@@@@@@@@<@=A>>?<A=???>>8<>>>9;<6<9=AA:A8959@@A888@??=;;;A@@A>>>>>=?AA=@?@?A>>>:=??<@@@>?
@ATNG8:00580:02653
GATGGTAGCTATACGTATATCTATGTACTCATTCGTTTCGGAAGAGACAGGTACGTTAATAGTTAATAGCGTACTTCTTTTTCTTGCTTTCGTGGTATTCTTGCTAGTTACACTAGCCATCCTTACTGCGCTTCGATTGTGTGCGTACTGCTGCAATATTGTTAACGTGAGTCTTGTAAAACCTTCTTTTTACGTTTACTCTCGTGTTAAAAATCTGAATTCTTCTAGAGTTCCTGATCTTCTGGACGACGCGCACTGACACTACCATCGAATCCTCTTAGTCT
+
;<>?@CCCBBBCCCCCDDCCBCCCCCCCCCCC@CCCD>CC@C@CCCCCCC@DCC??>@@DCCC?C@CBBAAADCD@AA@@@2@B?CBBB=BBAA>ABB?CC599?BAA?BBBBBBBC>B>=9=;AA@@@A==9=>>>:>AA<<<<<>@?DDDA==:8::=BB<?;???DDB@@@:>=?DG;E<@<>>>>>/=@:::1:66///98:>=AA@@/@AAAB=B<;<8;@ABBBB;@;@?A>::7:;A<AA:::::;A@;;;@@@??>>;>=>@A=AA:=>@<AB>>>
@ATNG8:00582:02635
GATGGTAGCACGACACGACGATGTGTACTCATTCGTTTCGGAAGAGACAGGTACGTTAATAGTTAATAGCGTACCTCTTTTTCTTGCTTTCGTGGTATTCTTGCTAGTTACACTAGCCATCCTTACTGCGCTTCGATTGTGTGCGTACTGCTGCAATATTGTTAACGTGAGTCTTGTAAAACCTTCTTTTTACGTTTACTCTCGTGTTAAAAATCTGAATTCTTCTAGAGTTCCTGATCTTCTGGTATGACTAGTGTACTACTACCATCGAATCCTCTTAGTCT
+
@CCC@BBBBBC969BBB@B:66>@@BCCFCBB@BCCC>CDAD@BBBCCBB@BCC@@>@>AABB?C?BBBBBBBC?CBBBBC3A@==<?A:ABBB?BCB@BB?BBBCB@;>=BBBBBB@B>>;><@A;;;@@?<?AAD;>?@@A?>>>@AAA===A<@@?<AA<A<>>>@A@@@?<AAAAA;A;A;A>>>C/??99919/////99:A=ADDD/A@?@B=C=;<8;AABBAA<A<ABAA;;7;>@=@@@AB=>>AA>><@??A@::7:AAAD<>>;>AA;>>@==
@ATNG8:00583:02656
GATGGTAGCACGAGTCACTCATATCCAGAAGATCAGGAACTCTAGAAGAATTCAGATTTTTAACACGAGAGTAAACGTAAAAAGAAGGTTTTACAAGACTCACGTTAACAATATTGCAGCAGTACGTACACAATCGAAGCGCAGTAAGGATGGCTAGTGTAACTAGCAAGAATACCACGAAAGCAAGAAAAAAGAAGTACGCTATTAACTATTAACGTACCTGTCTCTTCCGAAACGAATGAGTACCTCTCAGACGCTCGTCCTACCATCGAATCCTCTTAGTCT
+
>:<<?BB@B@A>:<@AB@@<DA@@B<CCE?@@BB;;:;BFBBBBBBGBB>B?BA;;:CCD3B@BCEDCBABBBA9:9<;@@@,?A=B9@@@9@@B@CCCDBBBBC@B@BB@B@@>@BADCCBBCGIGCBCCC@CCBB@BBBBBBBA>A?B@@>ACCCCCCCABCBBBB?@@:9999==99929@@<::::::%9>;<=<;A>??A7:79=>>1858ACCH@BBCBBCB>A>@@@8@;96:AAABAA>ABBBCE???BEBAAB>??F?@???A<?@<888<BA@==
@ATNG8:00589:02635
GATGGTAGACACGTGTGCTCTCTCGTACTCATTCGTTTCGGAAGAGACAGGTACGTTAATAGTTAATAGCGTACTTCTTTTTCTTGCTTTCGTGGTATTCTTGCTAGTTACACTAGCCATCCTTACTGCGCTTCGATTGTGTGCGTACTGCTGCAATATTGTTAACGTGAGTCTTGTAAAACCTTTCTTTTTTACGTTTTACTCTCGTGTAAAAATCTGAATTCTTCTAGAGTTCCTGATCTTCTGGAGATATCATCAGCGAGCTACCATCGAATCCTCTTAGTCT
+
A?@=?BECBCBCA@<A;;;?>>BBBBBBBDBA?ABCF?CB?B?CCCBBBC>AAAAA?A=AABB@C?CEBBBBBCC?BBBBB3AA=@@@A:AAC@>BB?;@?000;@==:@BCAAAAD:>=>:@<@C>>>?CC=??@D376A>::;EA?===888?8;:;9::3949@@?99922+25555)5+22'266666%783333-3-----62-..555(5799:4:55505?>?>;=7>=A>>9==///=6///<????@DDAAADA@@@@<@???>>CB=====AAAAA
@ATNG8:00590:02626
GATGGTAGCAGACGTGACAGAGCGCCAGAAGATCAGGAACTCTAGAAGAATTCAGATTTTTAACACGAGAGTAAACGTAAAAAGAAGGTTTTACAAGACTCACGTTAACAATATTGCAGCAGTACCACACAATCGAAGCGCAGTAAGGATGGCTAGTGTAACTAGCAAGAATACCACGAAAGCAAGAAAAAAGAAGTACGCTATTAACTATTAACGTACCTGTCTCTTCCGAAACGAATGAGTACAGAGAGTACGATATGTCTACCATCGAATCCTCTTAGTCT
+
;<=>@CBBBCCBBBCEDCCCJJCA@>ABC@CDBB997;?AAABA??<?A=A?BBBBBCDC3B?BCCCCAAAACD>BAABCCC5;::;?BBC;CEDACCCCBBBBA?A>@@=@DD<@@@ABACCCCACCCBB?A@@@>A@??@?:;6:;@?A>AAAABBBC?BBCCBB?BB?BBA<??898,9==;7799:9%:;<9@;A<;A@?=@=?AAB>A>ACBAA?B??@BBB?B????:?AB@@@@AAAABBBBBCDBAABBBBBBBBAD?CAABB=>><>>?;@A788
@ATNG8:00590:02637
GATGGTAGTGTCATATGAGAGTGTGTACTCATTCGTTTCGGAAGAGACAGGTACGTTAATAGTTAATAGCGTACTTCTTTTTCTTGCTTTCGTGGTATTCTTGCTAGTTACACTAGCCATCCTTACTGCGCTTCGATTGTGTGCGTACTGCTGCAATATTGTTAACGTGAGTCTTGTAAAACCTTCTTTTTACGTTTACTCTCGTGTTAAAAATCTGAATTCTTCTAGAGTTCCTGATCTTCTGGGTGTATCAGCAGTATCTACCATCGAATCCTCTTAGTCT
+
@@@=?BCCBABADCCCDDFBBCCCCBBACCAA>ACCC=CC?C=BBCCCCD?CCCCB@B@BCCC@DABBBBBBCA?=:::::*;B=@ADD>AB@A<@;;5;A5;;CDBCABDBBCHFJACCB@C@BCBBACCCACCCC=AACDCCCCCDCCCCCB@<@:96;B=A>BBCBBBBCE@BBBBB7A>@=@@@@@,?B;;;6;AAACBBA@A;@@@A0ABCAB?AACF@CECCB;:8;?AABCBB<A:;;0;BBBCCCDCCCCCCCCEFACCCBC@BC@BCB?BBB99
@ATNG8:00591:02611
GATGGTAGCTCACGTACGTCACACGTACTCATTCGTTTCGGAAGAGACAGGTACGTTAATAGTTAATAGCGTACTTCTTTTTCTTGCTTTCGTGGTATTCTTGCTAGTTACACTAGCCATCCTTACTGCGCTTCGATTGTGTGCGTACTGCTGCAATATTGTTAACGTGAGTCTTGTAAAACCTTCTTTTTACGTTTACTCTCGTGTTAAAAATCTGAATTCTTCTAGAGTTCCTGATCTTCTGGACAGAGTGTGCAGATACTACCATCGAATCCTCTTAGTCT
+
8;<=?BAABBAAABBC66;CHBBBBDCC;;;;6;ACB=BB?B@CDCCC;;:;CBBB@B@BBBD@D?AAAAAACDD?AAAA@2@C>AACE@BB??=?@B?AA>A@@@:95:?@AACDD?BB@<@<>>>;::DD=BA>>:>?AA>>>@@AADA=>>@=687<@@=@=B>>>???@@59/=@>2@-/-/;>>@,9:///+8AA;;;A??>8==;=.=;;;A=D=@>;@AAA===<@<@A@@>>:>>>:>AAAA>>>@===>>>?===?;?>A::5:?8::;=@@@?=
@ATNG8:00592:02626
GATGGTAGTATAGAGCTCTACATAGTACTCATTCGTTTCGGAAGAGACAGGTACGTTAATAGTTAATAGCGTACTTCTTTTTCTTGCTTTCGTGGTATTCTTGCTAGTTACACTAGCCATCCTTACTGCGCTTCGATTGTGTGCGTACTGCTGCAATATTGTTAACGTGAGTCTTGTAAAACCTTCTTTTTACGTTTACTCTCGTGTTAAAAATCTGAATTCTTCTAGAGTTCCTGTTCTTCTGGGGCAGACTCTCACACGCCTACCATCGAATCCTCTTAGTCT
+
>:;>?CCCCAA;96<=>CCCCDDCCCCDDBBB?@@@B<BD=@?@CBBBBB?@??BF@D?BAAA>@?BBCCBC=<<7;====+==6?>><75@AB?BBE?AA799@???;????AFAA=>>><@;?B??>DAA;@@AA7===????@>>=@@;76;7///9//,/9??@@8//9:5///>>+8/6//////(58765(27:777:=6807787(5798A<B=BB<=>=A9::5:8<><1771-----(----2<9>>=>??>B:=>A<?>>>A;==8;;:8===>;
@ATNG8:00593:02611
GATGGTAGTGTGTCTCTGAGAGTAGTACTCATTCGTTTCGGAAGAGACAGGTACGTTAATAGTTAATAGCGTACTTCTTTTTCTTGCTTTCGTGGTATTCTTGCTAGTTACACTAGCCATCCTTACTGCGCTTCGATTGTGTGCGTACTGCTGCAATATTGTTAACGTGAGTCTTGTAAAACCTTCTTTTTACGTTTACTCTCGTGTTAAAAATCTGAATTCTTCTAGAGTTCCTGATCTTCTGGAGATACACATGATACTCTACCATCGAATCCTCTTAGTCT
+
;5B>@CCCACBCCCCCBBCAAACCECCCCC99::BAA>AB>A@CCCBBCC@CDCAB?B@CCBB@B@CCCCCCCCC@@@BBB2BC?CBCC=CC@@?@CD?CB>;:<CCCACCCCCCCC?BBE@G?BBAAABCC?BBCC>BBBBCCBBDECDCBBBC@BBB@BC@C@BCCBBCCCC?CCBDG;F=@;;;;;;*;CBBC=A@BBBBBBDD@BHKHIHCCAB@BAHE@CCCCFCC?B?CCCDBB?BBC@CGCCCCCBBBBBCBBBDDCC>@@AAC@BB??>>>BCCBB
@ATNG8:00596:02610
GATGGTAGCTCACGTACGTCACACGTACTCATTCGTTTCGGAAGAGACAGGTACGTTAATAGTTAATAGCGTACTTCTTTTTCTTGCTTTCGTGGTATTCTTGCTAGTTACACTAGCCATCCTTACTGCGCTTCGATTGTGTGCGTACTGCTGCAATATTGTTAACGTGAGTCTTGTAAAACCTTCTTTTTACGTTTACTCTCGTGTTAAAAATCTGAATTCTTCTAGAGTTCCTGATCTTCTGGGATGTGTGCGCAGTGCCTACCATCGAATCCTCTTAGTCT
+
99:<@@C?@@BA@@;@@;ABCCCCCDCBBB@@<@CBB=BB?B@@@ACCCC@CCBBB@D>@@CC@C?BBBBCBBA@<@BCCC3AB@BBBB>BBBC?BBC>BB588?DBB?BBBBB@AA>BA@:@<@A>@>?<A;DD>>:???><<<=@@CAAA<<><@@A=AA;@<@@>>>@AAA9==CDD;C;?;?@AAA/@?8881999///<:;=18888+9===C=B;>>=A@@@?@?<?<?AB@@@:99;;4;///;66;>???@@A;>?>:=====9=?:==>;>?>>>
@ATNG8:00550:02683
GATGGTAGGACGAGCGTCTGAGAGGTACTCATTCGTTTCGGAAGAGACAGGTACGTTAATAGTTAATAGCGTACTTCTTTTTCTTGCTTTCGTGGTATTCTTGCTAGTTACACTACCTCCTTACTGCGCTTCGATTGTGTGCGTTACTGCTGCAATATTGTTAACGTGAGTCTTGTAAAACCTTCTTTTTACGTTTACTCTCGTGTTAAAAATCTGAATTCTTCTAGAGTTCCTGATCTTCTGGGCAGACTCTCACACGCCTACCATCGAATCCTCTTAGTCT
+
///7499969777//////?:::9<@=:595<.5444(4:5<8;;;====9=<<@C4;59::?4;7;;;;><<>A495999(9:.4/9:,0/::7<;;669.9@>:@C899@999@<@@<C;>C9555484;837-/:/--7--(/7557-//:+//;6::6;8;;;<==<55.55555&58A859999(9>@@@8@99996::9949999(944558=8==:===666C;C?A@;=5505?@<66555554444444;<744/)-----(-5(-/828;454
@ATNG8:00553:02660
GATGGTAGTATATCGCGTCGCTATCCAGAAGATCAGGAACTCTAGAAGAATTCAGATTTTTAACACGAGAGTAAACGTAAAAAGAAGGTTTTACAAGACTCACGTTAACAATATTGCAGCAGTACGCACACAATCGAAGCGCAGTAAGGATGGCTAGTGTAACTAGCAAGAATACCACGAAAGCAAGAAAAAAGAAGTACGCTATTAACTATTAACGTACCTGTCTCTTCCGAAACGAATGAGTACACACTCTCATATGACACTACCATCGAATCCTCTTAGTCT
+
7:;;=AA0;;9??;ABCCC>@<<<@9<;@9;?AB@@;@=@@;;;;@:>>;><;;00////$/5///<<;<=<;<18394444$4:5<9?A@2AAC9:69;9;;99459==9>CC@CCBABBBCCCCCCBBBB?BCBB?BBBBCBCD>A?A:;7;AAABBAA?ABECCC?BB@BBB????@>5;8819@AAAB'???9:7?BB@AA<A<A@AA<A===B@@=@BBBBBB@B>@?B>BBC?@@?BBBBBBBBBDECCCBBBABBBBCF?B:99D@CC?BBB@BBB@@
@ATNG8:00555:02661
GTTGGTAGTAGTACACTAGTCATACCAGAAGATCAGGGAACTCTAGAAGAATTCAGATTTTTAACACGAGAGTAAACGTAAAAAGAAGGTTTTACAAGACTCACGTTAACAATATTGCAGCAGTACGCACACAATCGAAGCGCAGTAAGGATGGCTAGTGTAACTAGCAAGAATACCACGAAAGCAAGAAAAAAGAAGTACGCTATTAACTATTAACGTACCTGTCTCTTCCGAAACGAATGAGTACGAGAGAGCACACGTGTCTACCATCGAATCCTCTTAGTCT
+
::6;@A=<@CCBBBBAA<A@B@@@B<@??<@AB@@@A<B5;;@996C@CB?B>ABC@@>>>,?9?>B;;;CCCCC>BBBCCCC1BC?A<BBC9CBC@CCCCB@@00-0;<@;@0;7:A@@A@@ABCAAABBBB@BBBB?BABBBCBB@C@CBB@BCCCCCCD?A???C@=AB?AAA;??999,7<<99:9999%9@;9989AAB@A<B;>>AA<A<ADHAB@AD@@@BB?B?BBC=BBC?BBBBBAAAABBCAAACBBBAAA@@@DC@B;;:@<?D<@>><>?<>=
@ATNG8:00559:02695
GATGGTAGTGTCATATGAGAGTGTGTACTCATTCGTTTCGGAAGAGACAGGTACGTTAATAGTTAATAGCGTACTTCTTTTTCTTGCTTTCGTGGTATTCTTGCTAGTTACACTAGCCATCCTTACTGCGCTTCGATTGTGTGCGTACTGCTGCAATATTGTTAACGTGAGTCTTGTAAAACCTTCTTTTTACGTTTACTCTCGTGTTAAAAATCTGAATTCTTCTAGAGTTCCTGATCTTCTGGAGAGCGTGCATATATCTACCATCGAATCCTCTTAGTCT
+
<<==<=><<A==@CCCGCCCCDDDBAAADDCC@CBBB=CB@C@ABBCCCC@CCCCC@B@CBDC?C@AAACCCCCC@CCCCC1A@<A@@>:>A>@=@CC?BB<AAADCC@CCBBAAAB>BBC@C@CCDGB@AA@CCCC?CCCCCCCCBBCCCBBAC?CCC?CC=@=@BCCCCCCC@CCCCC8A9>9;;:;:*:CCCD=CDCBCB@@AA?AMLM5JCCBB@BABB@CBCCC@@>@@BBBCBB>BBB?CBBCBBCCDCCBCBBCCBC@CCCBB?BB=BAA=AA@??
@ATNG8:00563:02660
GATGGTAGGACGAGCGTCTGAGAGGTACTCATTCGTTTCGGAAGAGACAGGTACGTTAATAGTTAATAGCGTACTTCTTTTTCTTGCTTTCGTGGTATTCTTGCTAGTTACACTAGCCATCCTTACTGCGCTTCGATTGTGTGCGTACTGCTGCAATATTGTTAACGTGAGTCTTGTAAAACCTTCTTTTACGTTTACTCTCGTGTTAAAAATCTGAATTCTTCTAGAGTTCCTGATCTTCTGGGTGCGCTACAGTCTCTCTACCATCGAATCCTCTTAGTCT
+
7999;A;94;;;44A??@;;:BBB?B;;;BAA>A::;6;B?C8;;@@@AB@BCCBGADBBBBB@C>AAA@BBAAA>;;:::*:@<A@CD>BBCB?BBA=AC?ECBCCC?CBGCB@@A@BCC@C@AB@A9:::>BABD=AAA@BA@@A@@@CC@A@?@@C@CJ@C@BBBBAB;;:5;;;;;.;>A5;;@@3AA@BB=BCBABBCFGE@DCDD5BA@AB@B?BB?AB@@@BB?B@A@@CAA=A?@@6AAA;;;AADFGAABBCBBB@BCBCB?;;7;BA>BBAAA
@ATNG8:00567:02703
GATGGTAGTGTGTCTCTGAGAGTAGTACTCATTCGTTTCGGAAGAGACAGGTACGTTAATAGTTAAATAGCGTAACTTCTTTTTCTTGCTTTCGTGGTATTCTTGCTAGTTACACTAGCCATCCTTACTGCGCTTCGATTGTGTGCGTACTGCTGCAATATTGTTACCGTGAGTCTTGTAAACCTCTTTTACGTTTACTCTCGTGTTAAAATCTGAATTCTTCTAGAGTTCCTGATCTTCTGGAGATACACATGATACTCTACCATCGAATCCTCTTAGTCT
+
;<;;9<???=BBCCBBBAB<9:9599;;;;=B@BBAD>:;::?CABA@?@7;;=@@7<49955.55)5<;::55./7499<<;(//)////)5545.55/)/;)//777945559;;;>9=;;:975///---60,,--(---779995////////27772//)44.4::;454949///)/)//777+7/455)55:;<65599.555&59955.5.55.5955544.439<:5568<:<8<66666;<;;969650>:<9+////93;:6:33,35555
@ATNG8:00569:02709
GATGGTAGACACGTGTGCTCTCTCGTACTCATTCGTTTCGGAAGAGACAGGTACGTTAATTGTTAATAGCGTACTTCTTTTTCTTGCTTCGTGGTATTCTTGCTAGTTACACTAGCCATCCTTACTGCGCTTCGATTGTGTGCGTACTGCTGCAATATTGTTAACGTGAGTCTTGTAAAACCTTCTTTTTACGTTTACTCTCGTGTTAAAATCTGAATTCTTCTAGAGTTCCTGATCTTCTGGTATGACTAGTGTACTACTACCATCGAATCCTCTTAGTCT
+
/;;;A?==ACBBBCC;;;CCCBBCCCA@CB;;4;CBB<AA=@=@BBBBBB@BFCCC?A;?<?=9@6:8=??@@9>89:999(/949//*/76;6;8616=*/0=>:>5?AA?998=4:;>9=8=>?===<=9=:::8==A???@C>>===C>>=9:;::>A=A=AB>=>>@@@:==@DE5@:>:>ABBB/B;;;D-8888;:<>=>1888)5655=2;8=>:?AAA@AA<A:>?=>=D7;;B=A@>>>@@@AAA@???@???@<@@A@@<@@<??A<@??::
@ATNG8:00577:02697
GATGGTAGAGAGAGCTCTCTCATCGTACTCATTCGTTTCGGAAGAGACAGGTACGTTAATAGTTAATAGCGTACTTCTTTTTCTTGCTTTCGTGGTATTCTTGCTAGTTACACTAGCCATCCTTACTGCGCTTCGATTGTGTGCGTACTGCTGCAATATTGTTAACGTGAGTCTTGTAAAACCTTCTTTTTACGTTTACTCTCGTGTTAAAAATCTGAATTCTTCTAGAGTTCCTGATCTTCTGGGTGCGCTACAGTCTCTCTACCATCGAATCCTCTTAGTCT
+
88//00?AEDBBBCDABACCICJCCABACCCG@CCCD=CB?C@CCCCCBA?CBBCC?C@A@AC@B?EBCCBBBBB?ABBBA3@B>A@BA=BBBC?CA@<@C<99:BAA=ABBBBCCC?>>><?<???=>::;=A@@?;@@AA@@@>>>?AAA====@@@<??<@;@??CAB@@@:==@BC;C<?:::999+9>8992999///=;<@<@@@@/@;;;A=A===:=DDB>==:>:>B>>>E<;9991///66<AAA????@@ABAA<??@==8=><??A;A@@@>
@ATNG8:00580:02694
GATGGTAGGCGAGAGTGAGACGCAGTACTCATTCGTTTCGGATGAGACAGGTACGTTAATAGTTAATAGCGTACTTCTTTTTCTTGCTTTCGTGGTATTCTTGCTAGTTACACTAGCCATCCTTACTGCGCTTCGATTGTGTGCGTACTGCTGCAATATTGTTAACGTGAGTCTTGTAAAACCTTCTTTTTACGTTTACTCTCGTGTTAAAAATCTGAATTCTTCTAGAGTTCCTGATCTTCTGGATATGAGTGACTCGTGCTACCATCGAATCCTCTTAGTCT
+
@AB=ACEE?B@AABBCCCCCBBABBCCCCCBB@BCCC>BB@CCC@A@CCC?AAABB?B>AABC?C?CCCCBBBCB?AA@@@.@A=ACCD>BBAA?BBB@BB<889DCB?BBBBBB>><>>A<@<@AA@@?>>9>>>>055@=;:::@AAAA@@@A;688:;;5;>BA@>>>@==8=>>=>2>9<988888(8@888-8;<;:9>>>>:>>>=*7555;8>;AD;D??@;;;<A<?@A=99///=7>;<<AA>>>??@@@>>>AAB=@@A>>:=<8<:9699///
@ATNG8:00584:02676
GATGTAGTACATGATAGACGACACCAGAAGATCAGGAACTCTAGAAGAATTCAGATTTTTAACACGAGAGTAAACGTAAAAAGAAGGTTTTACAAGACTCACGTTAACAATATTGCAGCAGTACGCACACAATCGAAGCGCAGTAAGGATGGCTAGTGTAACTAGCAAGAATACCACGAAAGCAAGAAAAAGAAGTACGCTATTAACTATTAACGTACCTGTCTCTTCCGAAACGAATGAGTACTATGTAGAGCTCTATACTACCATCGAATCCTCTTAGTCT
+
A@@;<==@BAB;;6==>AB9;;BC@CCC?ACBCBB>B@CCCCBBC@BB@DAFBB@@@A?0@>BBCBBBCCDCB;B:;;AAA0AA=A5;;;.;AA=ADECCCBBB@B@BE@CCC@AAACBBBBCBBBCBBBB@CCCC@CCBBAA:96;>C;<:;CCCCCBC@BDD@@@>AA>A::6:@@AA;?@??@@AAA2@D@EBBBCBBBC>A>ABBC7:98ACCCABCBABBA<@<@A@8>@@<;;;BBBABCAAABBBBCDDAAABBECD>?@>?>:>>:8873:ABBC
@ATNG8:00590:02679
GATGGTAGGCGTGTGAGAGTCTGCCCAGAAGATCAGGAACTCTAGAAGAATTCAGATTTTTAACACGAGAGTAAACGTAAAAAGAAGGTTTTACAAGACTCACGTTAACAATATTGCAGCAGTACGCACACAATCGAAGCGCAGTAAGGATGGCTAGTGTAACTAGCAAGAATACCACGAAAGCAAGAAAAAGAAGTACGACTATTAACTATTAACGTACCTGTCTCTTCCGAAACGAATGAGTACAGAGAGTGCGATATGTCTACCATCGAATCCTCTTAGTCT
+
?:;<?BCB@BBCCBBBBBCBBB;:;49DD@CC99;B?B?BBBCBCC@CC@B@CC@???@@,@?ABA@@ABCCCC=AA99999(9=9=8>=?5?BC@CBBBABBCC?B=AA;:;:7::?AA???AA>>>::8B=>>>?:>=?@?A><8>=A>B?BBBBA@AB>BA>>AA>AA>BBC=@?<;;3<8608?A@A/;;7;@<<///;:;9@=B===695:>=??;?ADAAAA<A9=<<5=@@>@@@@000B?C=BE=>>???A@@@@>>?<BAAAA=::7:><8=>888
@ATNG8:00591:02684
GATAGTAGAGAGACTGTAGCGCACCCAGAAGATCAGGAACTCTAGAAGAATTCAGATTTTTAACACGAGAGTAAACGTAAAAAGAAGGTTTTACAAGACTCACGTTAACAATATTGCAGCAGTACGCACACAATCGAAGCGCAGTAAGGATGGCTAGTGTAACTAGCAAGAATACCACGAAAGCAAGAAAAAAGAAGTACGCTATTAACTATTAACGTACCTGTCTCTTCCGAAACGAATGAGTACCTCTCAGACGCTCGTCCTACCATCGAATCCTCTTAGTCT
+
7899;BCCCCBBBDDDCCAABECCA=;;9:>>9::?;?9BABBBAA?A@=@=@9;;DCCD5D@AAACCKGCCCC>BAABEEE2CCGD8;;;.;@A>BFCCCIECCAC@@@=@@@=?@@@ACCABB@@@@@@A=;;<;5;A@BBBEM=B=A<;7;CCCBBCD=@@B;;:?A@>9998=====6=>=8998978#83,3837:@BBB?B?BCAA=B;?;BBCACECCCCC>@>@CC<B;;7;AAB=??>?ABBABBBAABBCCC?CCC?AAABB?B><=>=;?=<::
@ATNG8:00591:02692
GATGGTAGGACGAGCGTCTGAGAGGTACTCATTCGTTTCGGAAGAGACAGGTACGTTAATAGTTAATAGCGTACTTCTTTTCTTGCTTTCGTGGTATTCTTGCTAGTTACACTAGCCATCCTTACTGCGCTTCGATTGTGTGCGTACTGCTGCAATATTGTTAACGTGAGTCTTGTAAAACCTTCTTTTACGTTTACTCTCGTGTTAAAAATCTGAATTCTTCTAGAGTTCCTGATCTTCTGGGTGCGCTACAGTCTCTCTACCATCGAATCCTCTTAGTCT
+
>><<9B>C@CCBBBBDBCCDCCBB@C?@@B;:5;::;0;@:@=BBADBBB@BCGAB?BGCCBB@B@CCCCCA?A@;::;;.9?=?::;.;A;;7;CC?BB?AABCDC@CCCGFEBB>@@@<?=AB@@@BAA=ACDC@DAAADBBBBBBBCCCCC?BBB=BD@D>A@C@@@CCC@BCBCC;B>B;;;;;.;BBBB=ABBBBBBAAA5;;;;*;CBBB@B@CC@AA@BBCB@CABBBCBB;@;;;0;FBBCDCCCGCBAAABBBB@BBBBC@CCACBB?BBA??
@ATNG8:00595:02698
GATGGTAGTGTCAGTGCGCGTCGTCCAGAAGATCAGGAACTCTAGAAGAATTCAGATTTTTAACACGAGAGTAAACGTAAAAAGAAGGTTTTACAAGACTCACGTTAACAATATTGCAGCAGTACGCACACAATCGAAGCGCAGTAAGGATGGCTAGTGTAACTAGCAAGAATACCACGAAAGCAAGAAAAAGAAGTTACGCTATTAACTATTAACGTACCTGTCTCTTCCGAAACGAATGAGTACTATAGACTATCTGAGACTACCATCGAATCCTCTTAGTCT
+
44995;<CCB@;@=B@B@B<66>==8<<<796=?A=2925@@BCCD@CC?C?C?BBCDCC1?<?@@9988337A8@@BBCCC1CB@D@CDF;CCD@CCCCCCCCC?B>@@?BCLADBBBCCCCCCCCBBCCA=AB;;6;A;;;B9:3;;?;;6;BCCECBC>AAC?==:00*///(/877;33734::>?@1>A>8758@A>:6608499::6;4;;AAA>A9555<>7;8<A?8>883887>?BABBB@@?=><@B>???<<78717<<<?:==8899:@@A??
@ATNG8:00596:02696
GATGGTAGGCGAGAGTGAGACGCAGTACTCATTCGTTTCGGAAGAGACAGGTACGTTAATAGTTAATAGCGTACTTCTTTTTCTTGCTTTCGTGGTATTCTTGCTAGTTACACTAGCCATCCTTACTGCGCTTCGATTGTGTGCGTACTGCTGCAATATTGTTAACGTGAGTCTTGTAAAACCTTCTTTTTACGTTTACTCTCGTGTTAAAAATCTGAATTCTTCTAGAGTTCCTGATCTTCTGGGTGCGCTACAGTCTCTCTACCATCGAATCCTCTTAGTCT
+
88==:=AI@C<:6>?CBBB;66>B@BB@@A;;2;AA@<BB@C@DDBCCAA@BB<::097;;CB9B>BBBABCCBA;73333$3738333(3;9::?CC?BB99:ABBB@BBBCAAA><>>B=B=B@;;;???;????6;;>?888>?>A@;;;;>5::>98818:=>??>==@@6:6<:;-7)/)/6666)69666.788//.5659;@AAA.=99971749:1777;>>><@;A?>99=,--33---/66;=>:6689///97948//-6066-,-;233366
@ATNG8:00598:02706
GATGGTAGTCTCAGATAGTCTATAGTACTCATTCGTTTCGGAAGAGACAGGTACGTTAATAGTTAATAGCGTACTTCTTTTTCTTGCTTTCGTGGTATTCTTGCTAGTTACACTAGCCATCCTTACTGCGCTTCGATTGTGTGCGTACTGCTGCAATATTGTTAACGTGAGTCTTGTAAAACCTTCTTTTTACGTTTACTCTCGTGTTAAAAATCTGAATTCTTCTAGAGTTCCTGATCTTCTGGAGATACACATGATACTCTACCATCGAATCCTCTTAGTCT
+
:956:<<<ECCCCBBCCCCCBCCDDGFCCDCC?AABC>CCAE@DCCCCCD?BB@@@<@;@BBB?C@BBBBEDCDC@BDHGD2B@<;;:@9A>B@=BBB?CB6;;;CBEACCCCDDCC?B@B?B?BCCCCCBB@BCBB@BCBBBBBCC@@@B@@@B?CCC@BB?B9;;@AACCCC@BBBCB7C9;:;EFED5CCCCC9;;BBBCDDCC@BJEE3DBBCCAD@CC?@ACDCCC?A?@BBBBB=@@B<@ACBBAAAA;;;BBBBBBBC8::::B?BB@AAA@BBBCC
@ATNG8:00599:02668
GATGGTAGACATATCGTACTCTCTGTACTCATTCGTTTCGGAAGAGACAGGTACGTTAATAGTTAATAGCGTACTTCTTTTTCTTGCTTTCGTGGTATTCTTGCTAGTTACACTAGCCATCCTTACTGCGCTTCGATTGTGTGCGTACTGCTGCAATATTGTTAACTTGAGTCTTGTAAAACCTTCTTTTTACGTTTACTCTCGTGTTAAAAATCTGAATTCTTCTAGAGTTCCTGATCTTCTGGTATACACACTCGCTCGCTACCATCGAATCCTCTTAGTCT
+
;<A>?CCCCCCBBCBAABCDCCCBDBBBBCCC@BBAD>CD@D?@@@CCCC?BBBCC@C=??BD@B>AABBCBBBB?>>=>=.==;=868-8@AA@CBB?BB?BBABBB?AAA>=?@>9@@A:<5::788==A=AA@A;>>>:;;;;>>>>>????=====;;5;;>>:>AACCC6;;;<;.;5;5;ABBB0CCA@A=ACBBBBBBCC@ADDF3DAAAB8;6:A>AABBBCB@C?BBBCBB?BBD@AAABA>AAC>:::@????AA<>>@@@;@A7;;;<A??>C
@ATNG8:00599:02692
GATGGTAGCACACGAGATCTCATCGTACTCATTCGTTTCGGAAGAGACAGGTACGCTAATAGTTAATAGCGTACTTCTTTTTCTTGCTTTCGTGGTATTCTTGCTAGTTACACTAGCCATCCTTACTGCGCTTCGATTGTGTGCGTACTGCTGCAATATTGTTAACGTGAGTCTTGTAAAACCTTCTTTTTACGTTTACTCTCGTGTTAAAAATCTGAATTCTTCTAGAGTTCCTGATCTTCTGGTGTCTGATCTGTATCACTACCATCGAATCCTCTTAGTCT
+
BAAA?B;66>>D9::BBBCDHBCBBBBABB::::BBE=GC@C@CCCCD@@>@DBBBCC?AACD?B?BBBBBBBBB@BBBBB3AA>ACCC=CCBB>BA@:?=298:BAC@CBABBBBB<A;A<?<>????AAA<?A886:9A>>?=<<=AAA::8=289?;?@<@<AB@@?A@@@<???AA5@8=8===>>/>>>>>1;;;;;;?>>>5;;;;+:::@B<A<AB<??>?;;;=A=AB?<66///@9:;;?????>>>@@@B:;:>>:===@@:==<@>>;>>>>>
@ATNG8:00599:02708
GATGGTAGTACATGATAGACGACACCAGAAGATCAGGAACTTTAGAAGAATTCAGATTTTTAACACGAGAGTAAACGTAAAAAAGAAGGTTTTACAAGACTCACGTTAACAATATTGCAGCAGTACGCACACAATCGAAGCGCAGTAAGGATGGCTAGTGTAACTAGCAAGAATACCACGAAAGCAAGAAAAAAGAAGTACGCTATTAACTATTAACGTACCTGTCCCTTCCGAAACGAATGAGTACTGCGTCTCACTCTCGCCTACCATCGAATCCTCTTAGTCT
+
A@A@=?:???@@@BCB@BACBBBCC@CBB?BCIDCC@C@CCD=B@@;@A>A=@@:88:8:)97;@AAAAA??>>99:;94949#4;7<8???2>B>:>B<BCCLBB?B@DD@CBC>@@CBB;;=CHAAADBAA@;;;@?@@@CBBBB?C?C;;;;CBCCDBA?BBCBAA@CC?999399999,:9:3::9999$99;;=8==B@A@<?;==??=F<B9<<MHC;;;D>C?B?A@A9A??<?BBBBBBBBCDAAA@@?ABCABB>BAB>A???C???<???>ABBBB
@ATNG8:00556:02716
GATGGTAGCGCGGACGAGCGTAGACCCAGAAGATCAGGAACTCTAGAAGAATTCAGATTTTTAACACGAGAGTAAACGTAAAAAGAAGGTTTTACAAGACTCACGTTAACAATATTGCAGCAGTACGCACACAATCGAAGCGCAGTAAGGATGCTAGTGTAACTAGCAAGAATACCACGAAAGCAAGAAAAAAGAAGTACGCTATTAACTATTAACGTACCTGTCTCTTCCGAAACGATGAGTACAGAGAGTACGATATGTCTACCATCGAATCCTCTTAGTCT
+
<<>>8;4=900/)/9779><<<GCCB5>;;4595599393444444459;49444399:9:+94::8888:443=3;349???,4;456<;<0<9=15699>>;AA:@<@A>ABB<@@@ABBBCCG;;;BBCB?@A@A?@@@AAA@B30-000/>=88;;;;?==9996=:8==;,33333(337/789999$0:68///669961212;??5A;:5;9@<@>???@C@@<@@@9@000::::==>===0//;///<==>????@59:?;747>;88:<@@@::
@ATNG8:00558:02744
GATGGTAGATACTCGCTGATACACCCAGAAGATCAGGAACTCTAGAAGAATTCAGATTTTTAACACGAGAGTAAACGTAAAAAGAAGGTTTTACAGACTCACGTTAACAATATTGCAGCAGTACGCACACAATCGAAGCGCAGTAAGGATGGCTAGTGTAACTAGCAAGAATACCACGAAAAGCAAGAAAAAAGAAGTACGCTATTAACTATTAACGTACCTGTCTCTTCCGAAACGTATGAGTACTATAGACTATCTGAGACTACCATCGAATCCTCTTAGTCT
+
@>A>:66BBBBCB@AABHFGCCCDF?D@@>@CCC;;9<<@@BBBAB>AB?C@CDBBBBBB3B@CBBBBCBBCCD===@CCCC5@@<>9=>=7>BBCKGBAAGCC@C@CC@AAA@CCCCCCCCCDCECCDBB?A@;:6;@@@CBAA?A>AAA=@A@@@@AB=AAC==><00*/;83883333&3883337777$7;88?:??:@@><>:::;;4;:>>BCC@CBBCCBB?B@BBC>CCCCBBBBBBBB@>>BBAAABBCFCCBBBBB?BCCCD?CC?A?>=AF:99
@ATNG8:00559:02710
GATGGTAGACATATCGTACTCTCTGTACTCATTCGTTTCGGAAGAGACAGGTACGTTAATAGTTAATAGCGTACTTCTTTTTCTTGCTTTCGTGGTATTCTTGCTAGTTACACTAGCCATCCTTACTGCGCTTCGATTGTGTGCGTACTGCTGCAATATTGTTAACGTGAGTCTTGTAAAACCTTCTTTTTACGTTTACTCTCGTGTTAAAAATCTGAATTCTTCTAGAGTTCCTGATCTTCTGGGCAGACTCTCACACGCCTACCATCGAATCCTCTTAGTCT
+
:::;@@A@CCCCBCCCBCGACCCCDFECCBBC?CEDD?BB>A=AA@?@BA=@A@?@8?:?8B=8B=BBB@>?>3854;===+<B>@A8918.,,(,,,(-7366673702@?<==AE<?@?<?;@C=>>>??<@==><>@A??>;688AAA9::>5:;;:>>;?<?ABBAAAAB:>>@@?2?5:5;;@?@/A???@6:;????????;????/?::;B<?;@@<?????>><><?;<<9949?=A:A:;:>>CA@@?A<==<@::5;==>:9@@7<6606<<<@
@ATNG8:00559:02725
GATGGTAGCACGAGTCACTCATATCCAGAAGATCAGGAACTCTAGAAGAATTCAGATTTTTAACACGAGAGTAAACGTAAAAAGAAGGTTTTACAAGACTCACGTTAACAATATTGCAGCAGTACGCACACAATCGAAGCGCAGTAAGGATGGCTAGTGTAACTAGCAAGAATACCACGAAAGCAAGAAAAAGAAGTACGCTATTAACTATTAGCTTACCTGTCTCTTCCGAAACGAATGAGTACGTGTGCGACGTGTCTCCTACCATCGAATCCTCTTAGTCT
+
:<A>@CCCCABB=BDDCCCCCBBDC@BBB?CBABBB@B@BCB;;;B@BEGEABB@@?@@A2A@CCBBCBBBCBD=?:<9<::*?@<@?BDC;CGLGEAABCCC;:;;@CD@BBD@CCBCBBCCCFFCCBCCB?BB@@>@CCCDCBA?B@CAA@BCBBBBBD?CBBABC?BB?BBB?BBBAA<A>?;?CCCC3BB?BAAABBAAA9<9>@@A<>>??;<<69A;;;>@<@=CCC>B=729-------33:;;:55558???>:?<949;;;>;<<4///378///
@ATNG8:00559:02729
GATGGTAGCTATACGTATATCTATGTACTCATTCGTTTCGGAAGAGACAGGTACGTTAATAGTTAATAGCTTACTTCTTTTTCTTGCTTTCGTGGTATTCTTGCTAGTTACACTAGCCATCCTTACTGCGCTTCGATTGTGTGCGTACTGCTGCAATATTGTTAACGTGAGTCTTGTAAAACCTTCTTTTTACGTTTACTCTCGTGTTAAAAATCTGAATTCTTCTAGAGTTCCTGATCTTCTGGACGACTCGCACTGACACTACCATCGAATCCTCTTAGTCT
+
@:=>@CBC@ABCCCCBEBBCCAAACCBCBDCA>BCCC>CCAC@CCCCCCC?CCAA@@C?CADC?C?BBBBB@BBB@BBDCC2AA>BBCC>CCCC@CCC?BD8;;@DBB@CCGFDDBB?BBD?C?BBBBBCA@>@BBB>@ABCBAABA@BBB@A@B?BBC?BB?A?BABCCBCCC>AA@A@6@<A;?>CCD/AA=>;2<<<99:?<=<3::9:.;??@C=B=A@;AAAB???<B;??@@@A6::B<AA566=@===///=<<?===:><==@;@A<>>><AA@>>
@ATNG8:00559:02740
GATGGTAGTATCTGCACACTCTGTCCAGAAGATCAGGAACTCTAGAGAATTCAGATTTTTTAACACGAGAGTAAACGTAAAAAAGAAGGTTTTACAAGACTCACGTTAACAATATTGCAGCAGTACGCACACAATCGAAGCGCAGTAAGGATGGCTAGTGTAACTAGCAAGAATACCACGAAAGCAAGAAAAAGAAGTACGCTATTAACTATTAACGTACCTGTCTCTTCCGAAACGAATGAGTACACACTCTCATATGACACTATCGAATCCTCTTAGTCT
+
@<CA@DDCBABBBDCDCBCCFDGCCACCC?BCBBA@?@@EECAAACCC?B??><899999%:<@@@BAABDCCE=??@@@@@@&;9542555&5:;8=B?BCBC;;4;=??9@BA=@BCBBCCBBBICCBBA@;?@>?;@AAACCAA>A?BBB@BCCCBBBC?CBBBAA>BC?BBC>ABCFD>A??<?BBBB3BC?AAABAA>==:==BFBA:=:=BBBB>@@@AABE@C?CCC>ABB@CAAABBBBCAAABBBBBBBB@@@DCCCABA?BB@???>B@:9:
@ATNG8:00563:02758
GATGGTAGCTCTGCTCTGACTCTCGTACTCATTCGTTTCGGAAGAGACAGGTACGTTAATAGTTAATAGCGTACTTCTTTTTCTTGCTTTCGTGGTATTCTTGCTAGTTACACTAGCCATCCTTACTGCGCTTCGATTGTGTGCGTACTGCTGCAATATTGTTAACGTGAGTCTTGTAAAACCTTCTTTTTACGTTTACTCTCGTGTTAAAAATCTGAATTCTTCTAGAGTTCCTGATCTTCTGGGTGCGCTACAGTCTCTCTACCATCGAATCCTCTTAGTCT
+
AABB>A=BBD>BBBBCCBBCCCCCCBBCCCCB?CAAA>AEAE@ABBCBBB@BDECB?B@FBB@@EADCCCCCBCC@CCCCC5CC?BBDD>CCCC?BBB?BC?A@BBCCBDCCCBBBD@DGD@D@CCCBCBBC?BABB<@@@BB@@ADBBBGBAAA@DED@CB@B?ABCCEDGBB=A;;;;.;>B>;;;;;*;CCCC>CDDIICDCBB@BDDE5DCBBB@BAED@BBBBBBB@B@@@@CCC=A9::6;AABBBA@ADCCBBBBCCFBCBBBB@BE@BBB@CCCCB
@ATNG8:00571:02724
GATGGTAGACACGTGTGCTCTCTCGTACTCATTCGTTTCGGAAGAGACAGGTACGTTAATAGTTAATAGCGTACTTCTTTTTCTTGCTTTCGTGGTATTCTTGCTAGTTACACTAGCCATCCTTACTGCGCTTCGATTGTGTGCGTACTGCTGCAATATTGTTAACGTGAGTCTTGTAAAACCTTCTTTTTACGTTTACTCTCGTGTTAAAAATCTGAATTCTTCTAGAGTTCCTGATCTTCTGGTCTACTACACTGTACTCTACCATCGAATCCTCTTAGTCT
+
799:=CAACBBBDMKABB?CBBBDGCCBGCAA?ACCC=BB?A@CBCBCBB?BBBBC@C?BBAA>A?BBBBBBBBA>CCDDD2BC?B>>?:?BACAFBB>@?9???AAB?CBCBB?>>;>>><A;AAA@@=>><AAA@7<>CA;;;>>>>?A8:8><>>?=@@<@<??@@AA???<@@@AA6A<@<??@??/>A9::3:=>::;@<==<@AAA/?;;;B=B=@@<@@@?>>>=B<@????@7::A<???@@@@>?>??AAAA=AAA=@;<<><>A<>>>9>?>>=
@ATNG8:00572:02715
GATGGTAGTATATCGCGTCGCTATCCAGAAGATCAGGAACTCTAGAAGAATTCAGATTTTTAACACGAGAGTAAACGTAAAAAGAAGGTTTTACAAGACTCACGTTAACAATATTGCAGCAGTACGCACACAATCGAAGCGCAGTAAGGATGGCTAGTGTAACTAGCAAGAATACCACGAAAGCAAGAAAAAAGAAGTACGCTATTAACTATTAACGTACCTGTCTCTTCCGAAACGAATGAGTACGTGTGACGTACGTGAGCTACCATCGAATCCTCTTAGTCT
+
48;=:>AA>;;;?>@B==BBCA??A86:A8<AB;;;>B<>?965995<<8<8;@00/<<;);6;;:<<<<;9;;5;744:::'5526:<<=/;:<,//<<<=>==9;6<?;>><*//779;;;>=;9955;;4:@;;69@<<>@894:?B?@=@;;9AA?@=@989?A9>>6;<8:=<<;?9=77/799999%0=690/0;;797/2-27786?9>>BA@<A@ACCAA>@?A@@;@:949@??>89897879@>::000999;9//(///773883///+//:==
@ATNG8:00573:02713
GATGGTAGTCTCAGATAGTCTATAGTACTCATTCGTTTCGGAAGAGACAGGTACGTTAATAGTTAATAGCGTACTTCTTTTTCTTGCTTTCGTGGTATTCTTGCTAGTTACACTAGCCATCCTTACTGCGCTTCGATTGTGTGCGTACTGCTGCAATATTGTTAACGTGAGTCTTGTAAAACCTTCTTTTACGTTTACTCTCGTGTTAAAAATCTGAATTCTTCTAGAGTTCCTGATCTTCTGGTATGACTAGTGTACTACTACCATCGAATCCTCTTAGTCT
+
B;;59==BCCCDBBBBBBCFCCCDECCCGC@@=@AAA;AA=B>BCCCGDC@CDCBB@C@BB<;:;>B@CCCEDDB=<;;;:*:?9@@BB<A@@@=@:;5<B=BAACCEFFDCBBBBB@BEC@B?CDDDCCBC@CCBB?CCCABBCBBBCCAAABB?A@?<@B=@?BBCCBBBDC@B;;;;.;>B>;;;;.;AABD?FCCCCCCCBC>BBBB0ABB;;9;ACCBCCBBCCC@B@A@@BAA=B@A?ACGHCCCDBBBCCBBBCCDC@CCCBB?AC@AAA?BBB??
@ATNG8:00577:02716
GATGGTAGCAGACGTGACAGAGCGCCAGAAGATCAGGAACTCTAGAAGAATTCAGATTTTTAACACGAGAGTAAACGTAAAAAGAAGGTTTTACAAGACTCACGTTAACAATATTGCAGCAGTACGCACACAATCGAAGCGCAGTAAGGATGCTAGTGTAACTAGCAAGAATACCACGAAAGCAAGAAAAAAGAAGTACGCTATTAACTATTAACGTACCTGTCTCTTCCGAAACGAATGAGTACGATGAGAGAGCTCTCTCTACCATCGAATCCTCTTAGTCT
+
7///27//4;::;;;;==>>@6//>2///)//449<8<8<=;::9=9::8;:CBCBCGEE1?<?DEBFBBBBAB=AABCEDD2BB@E6;;;.;AA=BBCAACCCDAC?@@>@:;49998><566>>AA@::9=??;;4;::::9@?:>;?00/=>8<<BB@BBBBCD?::79@?9<>988+998589999:%:?;AA@A@B@@@<>;7678087==AA@=<>000@>;@=998*399:>?@?<<<??><==B@?>?77556:887156<98/654/./6877::
@ATNG8:00588:02715
GATGGTAGCTCTGCTCTGACTCTCGTACTCATTCGTTTCGGAAGAGACAGGTACGTTAATAGTTAATAGCGTACTTCTTTTTCTTTGCTTTCGTGGTATTCTTGCTAGTTACACTAGCCATCCTTACTGCGCTTCGATTGTGTGCGTACTGCTGCAATATTGTTAACGTGAGTCTTGTAAAACCTTCTTTTTACGTTTACTCTCGTGTTAAAAATCTGAATTCTTCTAGAGTTCCTGATCTTCTGGATACACTCATGTGCACCTACCATCGAATCCTCTTAGTCT
+
::==@BBCCABBCDCBBBBCCCCCCCCBAA:;:;ADA9?@8;79@@@@BA?ABA>>:C@CCCC@C@AA@BA00/:4/////$///)445>3;?B=9=6916>169BBCDABACDCCGCACBB?B@AAABBBBC@BBBB?CAAABBBBBBCBBBBCD@BBB?BB@D?BBC@@ADGD@CBBBB7B>B=BACCC5CCDJF>CAAABCA;;;5;;;;*;@@AA=B=BC@@@@;;<C?B?BCBBBB=@@B>BBBBAAACBCCBBB@@=@AB?@A@@D?BC??::5:AA??
@ATNG8:00551:02797
GATGGTAGCTCACGTACGTCACACGTACTCATTCGTTTCGGAAGAGACAGGTACGTTAATAGTTAATAGCGTACTTCTTTTTCTTGCTTTCGTGGTATTCTTGCTAGTTACACTAGCCATCCTTACTGCGCTTCGATTGTGTGCGTACTGCTGCAATATTGTTAACGTGAGTCTTGTAAAACCTTCTTTTTACGTTTACTCTCGTGTTAAAAATCTGAATTCTTCTAGAGTTCCTGATCTTCTGGAGATACACATGATACTCTACCATCGAATCCTCTTAGTCT
+
:<;=<@?BBA=:66;;<<@@BAAACCAAACDC@CBBB<BB?C?BBBCC@@=@AA;;7;?@@BB>@=@@AAA@@??<@@@@@.??=@@CC@CFAA>???<@A<@9:7<@<@:89@>?>@AB?<?;>;;;A>>>;>>AB7;;A;;;=?<:;<=///@9//8=AA;?;>?AA=;;:=<:;;AA5A7<788888(8=<<=6<<<==<A=;;46998*5///70507>4<<=888>5:8<;9;9;5:;?:AA>;;;><///::6;<>>AA=>>>@@<@A=ABB=??<<;
@ATNG8:00554:02760
GATGGTAGCAGACGTGACAGAGCGCCAGAAGATCAGGAACTCTAGAAGAATTCAGATTTTTAACACGAGAGTAAACGTAAAAAGAAGGTTTTACAAGACTCACGTTAACAATATTGCAGCAGTACTCACACAATCGAAGCGCAGTAAGGATGGCTAGTGTAACTAGCAAGAATACCACGAAAGCAAGAAAAAAGAAGTACGCTATTAACTATTAACGTACCTGTCTCTTCCGAAACGAATGAGTACGATGAGAGAGCTCTCTCTACCCATCGAATCCTCTTAGTCT
+
DEDD?@B@DCCCCC@A@;@=@BCCC@DCB?BCCDAA>A@CCC???D?CC?D?BCAAACCC3C>AAACBBBBBAA:@@@BCCC3BBAB@CDD<CCHACDEDCDD;;;;@DC@BCB?BC@@ACDCJGCCCBCCB?AAAB=@@BCCCCC?DADCC?CCCCCBBA?BBBAAA?CC?@@A?BCBCB<@>>;99::99%:>;<?=?BBCCC?C;>:AC=B===BBB@BDCCAAC?C>A@C>DDD=@@BBBBBBBAAACBB>>>>==?=>=>@D:A?>>A=AA<:;:=BB>>>
@ATNG8:00563:02773
GATGGTAGTGTGTCTCTGAGAGTAGTACTCATTCGTTTCGGAAGAGACAGGTACGTTAATAGTTAATAGCGTACTTCTTTTTCTTGCTTTCGTGGTATTCTTGCTAGTTACACTAGCCATCCTTACTGCGCTTCGATTGTGTGCGTACTGCTGCAATATTGTTAACGTGAGTCTTGTAAAACCTTCTTTTTACGTTTACTCTCGTGTTAAAAATCTGAATTCTTCTAGAGTTCCTGATCTTCTGGATAGCGACGCGATATACTACCATCGAATCCTCTTAGTCT
+
@;?<7?;BBBBB@C;99;9BB;;;CBBC@@@B@A@AA<AC?B?BCBBBBC>@AGDH@C?CAAA=B<ADBBCAIGC?BCKMH5A@9:;BB9A@;949AA=@C;:;BCCCAGGGCCBBFACBB?B?BBBBCEFG?BBBC?CCA@BB;;;;;;;;;BA?B;;;:D@D?BBBAA@CCC@;;;@@7A>C=;;;;;*;@@AD?CBB=;;CBBA5;;;;*;BABJ@B?AI@CBBBBBC@CACAA@@A=@BB?BCAAACBBAA;;;DBBDC@@=AAAAF@CBAAA?=?C@@@
@ATNG8:00564:02798
GATTAGTACATGATTAGACGACACCCAGAAGATCAGGAACTCTAGAAGAATTCAGATTTTTAACACGAGAGTAAACGTAAAAAGAAGGTTTTACAAGACTCACGTTAACAATATTGCAGCAGTACGCACACAATCGAAGCGCAGTAAGGATGGCTAGTGTAACTAGCAAGAATACCACGAAAGCAAGAAAAAAGAAGTACGCTATTAACTATAACGTACCTGTCTCTTCCGAAACGAATGAGTACTGCGTCTCACTCTCGCCTACCATCGAATCCTCTTAGTCT
+
4//)//////--//)/9//444555)59959////:4:)//<<<<=;>>9<699999999$5.59999999555)5445;;;(55.5.555&555.5<99995493>8=>8>;>.4483449999555<>5945==>9>999?AAB6:2999.9@?9=94459=::<@7999933-39333(3334373737#38178::8889505(-----2239:<89544444.46444(444055<==<<<==<BBBC????????:?>>450><;*//58898<<<00
@ATNG8:00565:02791
GATGGTAGCTCTGCTCTGACTCTCGTACTCATTCGTTTCGGAAGAGACAGGTACGTTAATAGTTAATAGCGTACTTCTTTTTCTTGCTTTCGTGGTATTCTTGCTAGTTACACTAGCCATCCTTACTGCGCTTCGATTGTGTGCGTACTGCTGCAATATTGTTAACGTGAGTCTTGTAAAACCTTCTTTTTACGTTTACTCTCGTGTTAAAAATCTGAATTCTTCTAGAGTTCCTGATCTTCTGGCGCGTATGTATGTCGCCTACCATCGAATCCTCTTAGTCT
+
AA@@;:=B:966;@@BCBCCCABACC@@>>00+0<<<5<A=@?BCCBCFD@CCCAA?A@CBCCAC@CCCDC:;:D?@@@@@,?@=@@@@;@BCDAGCB?BC>B@CCBC@BBCDECCC;;;B?B?CBBBBBBC?CCCC?CBBBCBBBCCCCCBA@A@CBB@BB@C>ABCBBBCBC?B@AAA9@?C>AAAAA0@BCCC>CCCCCBCAAA?CCBC5BBBBB>B@DD?CCBBBBB@C?CDDDCC?ABC@CCCAAACCDDDBBBBB?BBB@BABBB@BA=>9959AA@A
@ATNG8:00565:02792
GATGGTAGGCGACATACATACGCGCCAGAAGATCAGGAACTCTAGAAGAATTCAGATTTTTAACACGAGAGTAAACGTAAAAAGAAGGTTTTACAAGACTCACGTTAACAATATTGCAGCAGTACGCACACAATCGAAGCGCAGTAAGGATGGCTTGTGTAACTAGCAAGAATACCACGAAAGCAAGAAAAAAGAAGTACGCTATTAACTATTAACGTACCTGTCTCTTCCGAAACGAATGAGTACGATGAGATCTCGTGTGCTACCATCGAATCCTCTTAGTCT
+
@:<==BB>9<;@?@@@C;;:BBBCC>BBC@CCCCCC@C@CCCCBBA=@A6;5:@A@@@@@,@<@AAADCDCCCE>CBBBDDD5CC@C?AA@7ABA=BBBBCBCBC>A@@@<@@@<@@@AA@AACCBBBCCBB=A@994;:;;B;;;=B?AAB@BB=@CBDB?BAA@@@???<?BA=AB@@@;8978899999%9>;>:79AAD??<??AAA>;?=@@CCC@CBCCBBB@B?@@@6@;;6:ACBBBFFA???AA@AABCABBAAA?B=B;;;@=AA=>==;=@@@0
@ATNG8:00566:02793
GATGGTAGATATATGCACGCTCTACCAGAAGATCAGGAACTCTAGAAGAATTCAGATTTTTAACACGAGAGTAAACGTAAAAAGAAGGTTTTACAAGACTCACGTTAACAATATTGCAGCAGTACGCACACAATCGAAGCGCAGTAAGGATGGCTAGTGTAACTAGCAAGAATACCACGAAAGCAAGAAAAAGAAGTACGCTATTAACTATTAACGTACCTGTCTCTTCCGAAACGAATGAGTACGTGTGACGTACGTGAGCTACCATCGAATCCTCTTAGTCT
+
<>>?@CCCBCBCBBBCGGDDDDDCB@BBB@BCCCBB?B@CAAB@AB>BB?B@AAABBBBB1B@DCB@ACAAAAA;BBBCCCC5CC@C=@@@9@BE@CCCCCDC999;?BB?CDE?BBC@AACCDDDEEDBBB@CCBB?BCCCBBBB?B?B@@=@CBCBCCC?CCCDBB?BB>AAB=A@?>>8?A@?BBBBB3BFAC?>>CCDDD;?;?BAA;@;@@CCC@AAABACC>?=?BA;CAA?ABBBCCCBAAABCDDCCAAAACCAAAA?CBBBB?BB?BBC?CBBAB
@ATNG8:00568:02798
GATGGTAGCGCACACATAGATACAGTACTCATTCGTTTCGGAAGAGACAGGTACGTTAATAGTTAATAGCGTACTTCTTTTTCTTGCTTTCGTGGTATTCTTGCTAGTTACACTAGCCATCCTTACTGCGCTTCGATTGTGTGCGTACTGCTGCAATATTGTTAACGTGAGTCTTGTAAAACCTTCTTTTTACGTTTACTCTCGTGTTAAAAATCTGATTCTTCTAGAGTTCCTGATCTTCTGGAGATACACATGATACTCTACCATCGAATCCTCTTGTCT
+
9///586-.--5/55565<==666<<;???<<666@?7?>;??B@@996;49:@>@64.4::@;B=BBBDDCBAB?@?EED3??<;>?@9:9:@;@BB>@C969@C9989@??B;;;7:9=:>9???@@?@@?>>>@469?>B@::9994444448===<@>9>9;;;;;CC>>9=9;;;-;4:?CCCCC5@@BBC8;;B@@>>000*0000(08=00/4=949/55:::5:7555;::;<?@=?@AB@@??@;::@@A@<<<@,00@=?:?A?87817777
@ATNG8:00575:02761
GATGGTAGTGATACAGATCAGACACCAGAAGATCAGGAACTCTAGAAGAATTCAGATTTTTAACACGAGAGTAAACGTAAAAAGAAGGTTTTACAAGACTCACGTTAACAATATTGCAGCAGTACGCACACAATCGAAGCGCAGTAAGGATGGCTAGTGTAACTAGCAAGAATACCACGAAAGCAAGAAAAAGAAGTACGCTATTAACTATTAACGTACCTGTCTCTTCCGAAACGAATGAGTACGATGAGATCTCGTGTGCTACCATCGAATCCTCTTAGTCT
+
:>=>?BBBBCCCDDDD@AACCCCCC@CCC@BBCCBB?B>ABBCBCC?AA>B?CCAABBBB+B@CCEBBBCBBBD<AA@AA@?,?>;@<@@@3@BB?BBBCGDC:99;@CC?DCD@BBBCDBABCCCEDCCBB@CCDC@BBBABBBA?BAEBB?BCCCCCCC@CCCAAA?BB@BBB<@@999+9<<;::::9(9A?B???BFCB@:>;>ABC8;7;AB@@=@BAAACC?B?AA@:A??=@CCBCBBBBBCCBBBB>>>CCF>>>?A<AAAAA<@@<<=>=BBA>>
@ATNG8:00575:02809
GATGGTAGTGCGTGAGAGAGAGACCCAGAAGATCAGGAACTCTAGAAGAATTCAGATTTTTAACACGAGAGTAAACGTAAAAAGAAGGTTTTACAAGACTCACGTTAACAATATTGCAGCAGTACGCACACAATCGAAGCGCAGTAAGGATGGCTAGTGTAACTAGCAAGAATACCACGAGAGCAAGAAAAAGAAGTACGCTATTAACTATTAACGTACCTGTCTCTTCCGAAACGAATGAGTACACATCGTCGTGTCGTGCTACCATCGAATCCTCTTAGTCT
+
CBB=?A?CCCDFAAAGDCBBCCCCC>BCB@CBBB@@=@=ABBAABB@BB@D@???BBCCC+B?BAAABBBBBBC=CCCCDDD2BB@C>ABB;BDDADAAACCDCC@B@BB@BBE@BBBCBBBBCCCCCBBBC?BBBB@BBBBBBCC@C?C???@CDCECBB?CBBBBB?AA=A??;??BA???AA?BCDDD3BA?BCACBBBBC@C@CCBB?C@CDAAC@@@@BB?@>?=@CD>CBB?AABCCBBBBBBACCCCCEBAAABAFECABAABC@BB?BBB?BBBBB
@ATNG8:00583:02762
GATGGTAGCATCATGCATATCTCACCAGAAGATCAGGAATCTCTAGAAGAATTCAGATTTTTAACACGAGAGTAAACGTAAAAAGAAGGTTTTACAAGACTCACGTTAACAATATTGCAGCAGTACGCACACAATCGAAGCGCAGTAAGGATGGCTAGTGTAACTAGCAAGAATACCACGTAAATGCAAGAAAAAGAAGTTACGTCATATTAACTATTAACGTACCTGTCTCTTCCGAAACGATGAGTACTGCGTCTCACTCTCGCCTACCATCGAATCCTCTTAGTCT
+
:<<>:>=;;::95559<AA9;;BAB<AA<:;?====:>*/////9<:7;;<:7;=554===+=6::;BC@A783:3335<<<<+557;3999+999495569<>661/577)//:)////5===<=5555555499@@056<<<==>?>@BB@8@>=:>>@@=@?BBBD@B?:@>=+0////9(///;6;<==<)88/336977733337/3,378839;523880/-----7390.33(22222222285558::;;<<=@@=BC>?>C@>:8==478;887;>>5//
@ATNG8:00584:02801
GATGGTAGTGTCATATGAGAGTGTGTACTCATTCGTTTCGGAAGAGACAGGTACGTTAATAGTTAATAGCGTACTTCTTTTTTCTTGCTTTCGTGGTATTCTTGCTAGTTACACTAGCCATCCTTACTGCGCTTCGATTGTGTGCGTACTGCTGCAATATTGTTAACGTGAGTCTTGTAAAACCTCTTTTTACGTTTACTCTCGTGTTAAAATCTGAATTCTTCTAGAGTTCCTGATCTTCTGGGATGTGTGCGCAGTGCCTACCATCGATCCTCTAGTCT
+
::99<>==<?::;=>==?CCCCCCCHC@@A;0)/7791//+/7;<<=@AA7A<@?=.9.59=@8@=>9;=655/<5777777$//)/77;,66==7;;=:?D899A?@?;B@@B;<0>8000*/27979;;;=9>6669555<@@@A990//----(---(-83:+/6======?9:::99+9.455555$4;999)54:99;<::<.555'5////)/)/7277:<<<>7;7;===>>8=555)55595>>;9;@@@99899A<>>>00--(---/9//3
@ATNG8:00585:02809
GATGGTAGAGAGAGCTCTCTCATCGTACTCATTCGTTTCGGAAGAGACAGGTACGTTAATAGTTAATAGCGTACTTCTTTTTCTTGCTTTCGTGGTATTCTTGCTAGTTACACTAGCCATCCTTACTGCGCTTCGATTGTGTGCGTACTGCTGCAATATTGTTAACGTGAGTCTTGTAAAACCTTCTTTTTACGTTTACTCTCGTGTTAAAAATCTGAATTCTTCTAGAGTTCCTGATCTTCTGGTGAGATATGCATGATGCTACCATCGAATCCTCTTAGTCT
+
@?AA@CCCCBBBBBCBBCBFGCCCCBBCDCCCACCCE>CB?C@CCBBBCB@BBBBB?B@BBBB?C?BC=BAA<==688887'=84<ACB<BBBB=?@A<@A=999??@9??AACBBB????=B;??AAA;;;<@AAA:>==<<<=:;;@@@@===8;;;=??:@<=;;;>>;;;:=====5=>E;?<@@@,77,,,),,,,,,99:==CDDD.A999=;A;=><===@===<?9==>>>?;>==9;;;A==>@@AA;;;?>;;661677;;6:?;>?A=ABA@@
@ATNG8:00586:02763
GATGGTAGATACTCGCTGATAACCCAGAAGATCAGGAACTCTAGAAGAATTCAGATTTTTTTAACACGAGAGTAAACGTAAAAAAGAAGGTTTTTTACAAGACTCACGTTAACAATATTGCAGCAGTACGCACACAATCGAAGCGCAGTAAGGATGGCTAGTGTAACTAGCAAGAATACCACGAAAAGCAAGAAAAAAAGAAGTACGCTATTAACTATTAACGTACCTGTCTCTTCCGAAAACGAATGAGTACTATAGACTATCTGAGACTACCATCGAATCCTCTTAGTCT
+
:4458<<@BABBBBBACBBBC299.99924=<<AC9;7;ABA;;:49944?B@995?:>>>#<:954@@@?@877-389:>==='59055:<=AA)969=@AA?A==00+0600+00949?A@CCCCDDBBBBC;;5<C;;6;BB>>@0000=AAF@CBBBBDBB?BCDC??9::39989<@AAAA8@??<9999:9:#0:590//;;=>@3715:::/818<BAC?BBBBA::39>9999-9::39@@ADBBBCDBBBBA?BCCCBDDAACD?CAAAA>@A?>>>8>A>>>
@ATNG8:00586:02795
GATGGTAGCATCATGCATATCTCACCAGAAGATCAGGAACTCTAGAAGAATTCAGATTTTTAACACGAGAGTAAACGTAAAAAGAAGGTTTTACAAGACTCACGTTAACAATATTGCAGCAGTACGCACACAATCGAAGCGCAGTAAGGATGGCTAGTGTAACTAGCAAGAATACCACGAAAGCAAGAAAAAGAAGTACGCTATTAACTATTAACGTACCTGTCTCTTCCGAAACGAATGAGTACTATGTAGAGCTCTATACTACCATCGAATCCTCTTAGTCT
+
889:266<<<BBBBBBCCCFCCCCCACCD?B;::@:5::?@?BBCF@BB>B@BBBACDDC2B?BB==?B@@??=5=9<<@AA2@B>A<AA@9@BB?BDDCCCCA@?@@BB@BCC@BBBCCCCBBCDCCCCCC@C9::@ABACABAC@F@CBB@CCBBBC@@>@AACAB>A@<@??9=>===8???<?FCCC3BC@BBCCCCBBC<A<AA==:=:=?DCC@BBAAA;:59<?==9@@@;?BAABBCCDCCBABBBBBBBAAAA>>><?;;;=-//7///9=EDCB
@ATNG8:00591:02760
GATGGTAGGAGACACGTCGCACACGTACTCATTCGTTTCGGAAGAGACAGGTACGTTAATAGTTAATAGCGTACTTCCTTTTCTTGCTTTCGTGGTATTCTTGCTAGTTACACTAGCCATCCTTACTGCGCTTCGACTGTGTGCGTACTGCTGCAATATTGTTAACGTGAGTCTTGTAAAACCTTCTTTTTACGTTTACTCTCGTGTTAAAAATCTGAATTCTTACTAGAGTTCCTGATCTTCTGGGCTGCGCTGATATGCGCTACCATCGAATCCTCTTAGTCT
+
;;<=?BBD@CCCCDCCBABBDECCCCCCBBBCACBCM>CBAC:;;;BBBB?BBCCCAD>@@@A?A?AAABBAA>A8@=AAA4A@;=873(3:88-34828A>@AA@A@<AAAAAAAA?@??;?:>=>887=>:?;;;?;;;======>@@>>>AA<;<;>>>;?;?;;;>=B?>9<::;;1;;A8=====.=@BBE678A888?>;;5;;;;+;>=>@=@<AA589>>>???=A=@AAC>>::<;<6<///:9::?>>>>@@AE@?;??F>>9=@<@AA9@>===
@ATNG8:00554:02829
GATGGTAGTCTCAGATAGTCTATAGTACTCATTCGTTTCGGAAGAGACAGGTACGTTAATAGTTAATAGCGTACTTCTTTTTTCTTGCTTTCGTGGTATTCTTGCTAGTTACACTAGCCATCCTTACTGCGCTTCGATTGTGTGCGTACTGCTGCAATATTGTTAACGTGAGTCTTGTAAAACCTTCTTTTTACGTTTACTCTCGTGTTAAAAATCTGAATTCTTCTAGAGTTCCTGATCTTCTGGTATGACTAGTGTACTACTACCATCGAATCCTCTTAGTCT
+
////7;<<@A@@ACCCDCCCCCFBCB;99@AA?@@AC?CD?C@CDCCCCCACCCBC?B=@B?@=@<@?C?>>>993444499$9:;:49:,4:;<7<<A;>B?A@B@AC@BCCBBBBC?@AG@B@CDFFDEDD@ECBB?HCCCCBCBBB@@<<;AB>;;;;?A9@:>999A=A@D<=::9:*95@;=>?>?,@>ABB<BCB;;:AAAC@CCCC3B:::@<@=@@=@@@@@BB<@<@@@@AA=@@@<ABAA<;;BBCDDDCCCFCCC@DDDBB?AA>;;;=@AAAA
@ATNG8:00555:02851
GATGGTAGTATATCGCGTCGCTATCCAGAAGATCAGGAACTCTAGAAGAATTCAGATTTTTAACACGAGAGTAAACGTAAAAAGAAGGTTTTACAAGACTCACGTTAACAATATTGCAGCAGTACGCACACAATCGAAGCGCAGTAAGGATGGCTAGTGTAACTAGCAAGAATACCACGAAAGCAAGAAAAAGAAGTACGCTATTAACTATTAACGTACCTGTCTCTTCCGAAACGAATGAGTACGTGTGACGTACGTGAGCTACCATCGAATCCTCTTAGTCT
+
<CBB@BBFCB@@@CCCBBBDCCBCC@BBC@CBBBCC@C?CCBBBBB?BG@C@CCBAAAAA5A@CCBABCDDBA?8;<9;;;;*;A>B=BAB9BBC?CACBCCD@@>A@EE@DAA?BDCBBBCCEDDCCCCCC?CAAA>@@@?@@AB>C@C@A>ABBBBBB@?AABABA?BB?AAA599@@@9???;=????1?C?CAABCCD?>;?;AAA@<A<AACBB?BCBBABB>A>ACC>CCC?BCCCCBBBBBBBBBBCCBBBBBBBBBB?C889B@BC??BA>AB>@>
@ATNG8:00563:02812
GATGGTAGACATATCGTACTCTCTGTACTCATTCGTTTCGGAAGAGACAGGTACGTTAATAGTTAATAGCGTACTTCTTTTTCTTGCTTTCGTGGTATTCTTGCTAGTTACACTAGCCATCCTTACTGCGCTTCGATTGTGTGCGTACTGCTGCAATATTGTTAACGTGAGTCTTATAAAAACCTTCTTTTTACGTTTACTCTCGTGTTAAAAATCTGAATTCTTCTAGAGTTCCTGATCTTCTGGATATAGTGACTCGTGCTACCATCGAATCCTCTTAGTCT
+
77::7?AEBBCBBBBA@ABCBB<A>>>=>CCDACCCC>BB?B@AA;:5??8<?=>>:=+0/88387::AAA@@AB>=9999)<?9=965'27794:;;6?B779?ACC?A>>>>====AAA:=:=:::=>?@<@A@@<@@@@AAAAD>>>>;<<;8:8808A;A=A?@===>;:4:88898(84<4:::::+:=><<39797=?=AAA9====+;;;;?;?<?B=B@@@???=?<>>>@@@7;;=:=@@?@?AA@@@=89::;//-/@@@@6>><;;;7:A<=>
@ATNG8:00568:02828
GATGGTAGTATCTGCACACTCTGTCCAGAAGATCAGGAACTCTAGAAGAATTCAGATTTTTAACACGAGAGTAAACGTAAAAAGAAGGTTTTACAAGACTCACGTTAACAATATTGCAGCAGTACGCACACAATCGAAGCGCAGTAAGGATGGCTAGTGTAACTAGCAAGAATACCACGAAAGCAAGAAAAAGAAGTACGCTATTAACTATTAACGTACCTGTCTCTTCCGAAACGAATGAGTACATAGATATACGTATAGCTACCATCGAATCCTCTTAGTCT
+
444:5<<=@ABB@;;<<<;;9<>65159949;:;9@;@9=?>4944.44.3533334;;<+<8=@455==;=?@897;@@A@1AA@D?BBB;BDEAC:;;CCCDC@C?CD@CBB?AAB@@@CCCCCCBCCAB@BBBA?B???AAAC>C?CAA?BBECCCCB?CCCCCC?CC>CBB>AABBD<??=9::999(:A=AAAABBABA<?;?BAA<>:=<A@@=@AAABCF=?=?CE>EBB?AAABBBBBCABCACBBABAB@@??>AA;>>AAA<AA<=>>=A@???
@ATNG8:00571:02810
GATGGTAGAGTACAGTGTAGTAGACCAGAATATCAGGAACTCTAGAAGAATTCAGATTTTTAACACGAGAGTAAACGTAAAAAGAAGGTTTTACAAGACTCACGTTAACAATATTGCAGCAGTACGCACACAATCGAAGCGCAGTAAGGATGGCTAGTGTAACTAGCAAGAATACCACGAAAGCAAGAAAAAGAAGTACGCTATTAACTATTAACGTACCTGTCTCTTCCGAAACGAATGAGTACTATAGACTATCTGAGACTACCATCGAATCCTCTTAGTCT
+
>>B=?BCCCCDCCCDFCCGBBACCC?BAA?@CCA:96;7;;BCBCD?BB?B?AAA88888(8:@AB89:BB???8?A?AA@@0@D=A=AAA7ACE@CCDCFCDCB?C@BB@BCC?BBB@ABBBBACCCCBCC@BBBB@BBBGCCBB>@<@997;CBBBCCB@BBBBBB?BD>@@D?BBBA@9?=<8<?@@@2@A?ABBBCBDA@;@=@A@A:>:=>BCC@BBBBBBB?B?BBF>BBB?AAABBBBBBAA@@???AAADDD???CC@C???A>AB?BBD?BBBDA
@ATNG8:00576:02819
GATGGTAGCGCACACATAGATACAGTACTCATTCGTTTCGGAAGAGATAGGTACGTTAATAGTTAATAGCGTACTTCTTTTTCTTGCTTTCGTGGTATTCTTGCTAGTTACACTAGCCATCCTCACTGCGCTTCGATTGTGTGCGTACTGCTGCAATATTGTTAACGTGAGTCTTGTAAAACCTTCTTTTTACGTTTACTCTCGTGTTAAAAATCTGAATTCTTCTAGAGTTCCTGATCTTCTGGGTGTATCAGCGAGTATCTACCATCGAATCCTCTTAGTCT
+
A5969=>>CCCB666>>@@@BC;66=<>;<5505::>3;;7;7;@AACGGA@>>;;<@8;6<<;C@CCC;;;CBB>;;;;;);@469CC9?;?>:>;@;>B=AA@DBB?AAHDGJCC?BBB?BBBBBBCCCC@CDDG@BBCCCBA@@A;;;AAAB>;::69C;@8BB999D@?@0/0=;;+;,/,5AAAA1@@@@@8@:;:==?999499>9,===994989=:?>=?=59058@966?>;>::;,999@BEBAAAAA@BBCCCB=?>@:94:?<>?@6::AAA
@ATNG8:00579:02836
GATTAGTGTGTCTCTGAGAGTAGTACTCATTCGTTTCGTAAGAGACAGGTACGTTAATAGTTAATAGCGTACTTCTTTTTCTTGCTTTCGTTGTATTCTTGCTAGTTACACTAGCCATCCTTACTGCGCTTCGATTGTGTGCGTACTGCTGCAATATTGTTAACGTGAGTCTTGTAAAACCTTCTTTTTACGTTTACTCTCGTGTTAAAAATCTGAATTCTTCTAGATTTCCTGATCTTCTGGATAGCGACGCGATATACTACCATCGAATCCTCTTAGTCT
+
@::7;>BCBDDCCCCGFCCCBBBBC@@A@@:@@BA=BBBC>A@;:;CB@BCBBC@B@CDCC@GBCDCCCCCCD?@@@@@,@C@CCCM=;;B>BBB@=@B7;;ABBC?AABBAAAB>BBB?CAGECJC;;;BCBBC;;;BB;;;@CBA@ABBBA@;;;<@B?B<@@ABBCCCC9;;@@@7@>C>;;;;<*;BABB=AA@BAAABBB=BBBB2BBBCB@B@CC@CCAA;<<0;>BBAB@@=@AB?BABACCCBBBAAABBCECBB@CAAAC=?==:9::=AA;;
@ATNG8:00583:02832
GATGGTAGGCGTGTGAGAGTCTGCCCAGAAGATCAGGAACTCTAGAAGAATTCAGATTTTTAACACGAGAGTAAACGTAAAAAGAAGGTTTTACAAGACTCACGTTAACAATATTGCAGCAGTACGCACACAATCGAAGCGCAGTAAGGATGGCTAGTGTAACTAGCAAGAATACCACGAAAGCAAGAAAAAGAAGTACGCTATTAACTATTAACGTACCTGTCTCTTCCGAAACGAATGAGTACGAGAGTCAGAGCAGAGCTACCATCGAATCCTCTTAGTCT
+
95<=9<<<8<<666?>>>B?@>9:4)5;<?CHHCBB@B=@@BAA;;8:D?B?BC@;;;;;)9:=??<;84498807989988'33.3;?==1<<:5:988899960505828773799888?>>>>>>>>?@5::8817:::757:5:177?8>>@?@@37035523;83713>><777;8.;<:-55777(25+5222?<88>9>766673:3:;=<;8=;::??@<@:==A4<9939?<>998>>AB@==>@>>79<9888@A7;8CAA>>948?>7@?:88
@ATNG8:00584:02832
GATGGTAGTGTGTCTCTGAGAGTAGTACTCATTCGTTTCGGAAGAGACAGGTACGTTAATAGTTAATAGCGTACTTCTTTTTCTTGCTTTCGTGGTATTCTTGCTAGTTACACTAGCCATCCTTACTGCGCTTCGATTGTGTGCGTACTGCTGCAATATTGTTAACGTGAGTCTTGTAAAACCTTCTTTTTACGTTTACTCTCGTGTTAAAAATCTGAATTCTTCTAGAGTTCCTGATCTTCTGGACAGAGTGTGCAGATACATCGAATCCTCTTAGTCT
+
CCCD@CCCCBCCCCBB@ABCCCCBBBCBBB9:::BBC>CC?C?CBCBBBC?BBBBC@C@FCCC?C?CCCCCCECC?@@@@@0@@?BCCF>CCBC@BCC?CC=;:;CCEADCDBHCBB>BBC@D@CCCCABBA>ADCC@CCCCCCBBCCCCDBAAA@DCC?CB?B>@ACCBBCBB?BBBBB:A>B>;;:;:*;BBCD>BBBBBBCBBB=ABAB,ABBCB@B@CC@BBCCDDD@C@BBBBBC>B@B@CCCCCCCGBBBBBCCCC@AABB?BC@AAA>BC@A@
@ATNG8:00584:02833
GATGGTAGCTATACGTATATCTATGTACTCATTCGTTTCGGAAGAGACAGGTACGTTAATAGTTAATAGCGTACTTCTTTTTCTTGCTTTCGTGGTATTCTTGCTAGTTACACTAGCCATCCTTACTGCGCTTCGATTGTGTGCGTACTGCTGCAATATTGTTAACGTGAGTCTTGTAAAACCTTCTTTTTACGTTTACTCTCGTGTTAAAAATCTGAATTCTTCTAGAGTTCCTGATCTTCTGGAGATACACATGATACTCTACCATCGAATCCTCTTAGTCT
+
;5==9BBCCDC@A@CCCCEECEBBBBDDDGBB@BCCC?CC@C@CCCCCBB?CCCBD@D@CCAB?B@BAAAACBBB@?????.?>;>BBB>BABC@CA@<?B<==>ECC?AAABBBAA>AAA<A:@@?>>>>>=>A@@9<<<<<<>===AAA:;:@<::;:>B=B:>>AAACAAA=B@@@@5?:=:8////(-9222),,,,,,988;-6555$29::A5A;AA:>>>AACD<C:??@@==:==A=>>=??AA<=<@A@@?AAAAA;>@@>?:=C:??@:@AA>>
@ATNG8:00588:02813
GATGGTAGTGTGTCTCTGAGAGTAGTACTCATTCGTTTCGGAAGAGACAGGTACGTTAATAGTTAATAGCGTGCTTCTTTTTCTTGCTTTCGTGGTATTCTTGCTAGTTACACTAGCCATCCTTACTGCGCTTCGATTGTGTGCGTACTGCTGCAATATTGTTAACGTGAGTCTTGTAAAACCTTCTTTTTACGTTTACTCTCGTGTTAAAAATCTGAATTCTTCTAGAGTTCCTGATCTTCTGGGTGTATCAGCGAGTATCTACCATCGAATCCTCTTAGTCT
+
:<==?BCCBBBDCBCCBCCDBBCBBBCCBBBA?ABBB=BC?C?@AABBBA?==@00,04>>AB?BABCCCCECCC=9;;;;*5?;@@BB=BB@@?BB@;@A-00AAAFABCBJHCCE=A?B=@=@@?B>BAB<ABBC?BAAABDBBCBA@@@AAA>BBC@DB@D?BBBBBCCDD@CCDDD;C>@;;;;;;*;@@@E;A@CBBBDA<;7;CCA2CA@AC@B?CE@BBCCBBB@D@CBBBFE?BBDC>CBBBCCCAAACCBBAAABCAC@@@C?BA>ABA?AAA@@
@ATNG8:00588:02853
GATGGTAGCTCACGTACGTCACACGTACTCATTCGTTTCGGAAGAGACAGGTACGTTAATAGTTAATAGCGTACTTCTTTTTCTTGCTTTCGTGGTATTCTTGCTAGTTCACTAGCCATCCTTACTGCGCTTCGATTGTGTGCGTACTGCTGCAATATTGTTAACGTGAGTCTTGTAAAACCTTCTTTTTACGTTTACTCTCGTGTTAAAAATCTGAATTCTTCTAGAGTTCCTGATCTTCTGGCTCTCGTAGACAGATACTACCATCGAATCCTCTTAGTCT
+
:<>?@CCBBCCC:;6C66:CCCCCCCDBBB;:8:BBD?CCADACCCCCBC?CCCAA?A?CBBB@D>AAABCCCCC@BBBBB2AC?BBAC=BBCC?BAB>BC;==BBBB@AAABBBB?AAB?C?@@>AAA=>688?><;<>;>>@@@AAAAA::;:=@@;>><@<??AAA@@@A9==ADD;C:>:?@DDD/CB;;:3;===@B@>=>18988(2:;684849?9@AAA@==5;7;@@@>>:?>>:>>>>>;;<AAAA???AAAAA6;;@;;7;A<>>><@A>>>
@ATNG8:00592:02846
GATGGTAGCGCGACGAGCGTAGACCCAGAAGATCAGGAACTCTAGAAGAATTCAGATTTTTAACACGAGAGTAAACGTAAAAAGAAGGTTTTACAAGACTCACGTTAACAATATTGCAGCAGTACGCACACAATCGAAGCGCAGTAAGGATGGCTAGTGTAACTAGCAAGAATACCACGAAAGCAAGAAAAAGAAGTACGCTATTAACTATTAACGTACCTGTCTCTTCCGAAACGAATGAGTACTGCGTCTCACTCTCGCCTACCATCGAATCCTCTTAGTCT
+
94;=8=BBCCC;;;BBJLGBAABBB=BBB@CBAB@@>@@DBBAABA?AC@B@CC@?@CCB3B?CCCCDAABBBB<B>A??CC1@A;>2;;;-;AE@DBAACCCCC?B?BC@BBB?BCCBCCCCCCCDDCCCC?CCCC?CAA?DACA>C@C??>?CCBBABC?CAA@AA?BB?AAB?AA999,8<<899::9(:A?ABABCBA@@<@<@AAA:>:>@BCC>AABBBBB>A?BAA=BAB?BBBCCCCAAABCBBBBBCCDDCC?CCC?BABCD@BB?BCC?CCBAA
@ATNG8:00595:02818
GATGGTAGAGTATATGCACGCTCTACCAGAAGATCAGGAACTCTAGAAGAATTCAGATTTTTAACACGAGAGTAAACGTAAAAAGAAGGTTTTACAAGACTCACGTAACAATATTGCAGCAGTACGCACACAATCGAAGCGCAGTAAGGATGGCTAGTGTAACTAGCAAGAATACCGCGAAGCAAGAAAAGAAGTACGCTATTAACTATTAACGTACCTGTCTCTTCCGAAACGAATGAGTACGTGTGACGTACGTGAGCTACCATCGAATCCTCTTAGT
+
//--(,,,,--557:6=>>0//977=34556<::;?;;>9;;><<996;;+0+/9668===+=8=<<888@>88;5///9999)9:5;.444&59:5:<<556;5557993:::8==<==;;;;AABAA@00,/777)66::::88.5.554.49445::<8>>===?:??:0//599=@2773/3799+9947733399:93623...(.(.3;44.4;99888.4.3//(/661///8889====8655<;;;<<<<=<?;6=77//)/;6///3;8/
@ATNG8:00596:02830
GATGGTAGTGTCAGTGCGCGTCGTCCAGAAGATCAGGAACTCTAGAAGAATTCAGATTTTTAACACGAGAGTAAACGTAAAAAGAAGGTTTTACAAGACTCACGTTAACAATATTGCAGCAGTACGCACACAATCGAAGCGCAGTAAGGATGGCTAGTGTAACTAGCAAGAATACCACGAAAGCAAGAAAAAAGAAGTACGCTATTAACTATTAACGTACCTGTCTCTTCCGAAACGATGAGTACTATAGACTATCTGAGACTACCATCGAATCCTCTTAGTCT
+
5<==ADCCCABBCBBCGGI9;<CDD@CCG@CCBB@@=@>CBCCCDC@CA?C@CBAAABBB3B@CBAABCBABBB=A?>@@>>,??;?;@@@7@BA>BCCBCCDCC@C@BB?BBC?BABBBBCCGEBBBBBCD@CCCC?BBBABBAB>CACAA?ACCCCBCB>BBCBBB@BB;@@@399999+:>=9:99999%9A?C:9:BAABB:>:=>AA7;8;BCCC@BBBBBBA=@=???9????BBBBDDCBBBBBBBBBBBBACCEC>><>BBBC>BB?A@@<@BBBB
@ATNG8:00554:02882
GATGGTAGGCGACATACATACGCGCCAGAAGATCAGGAACTCTAGAAGAATTCAGATTTTTAACACGAGAGTAAACGTAAAAAGAAGGTTTTACAAGACTCACGTTAACAATATTGCAGCAGTACGCACACAATCGAAGCGCAGTAAGGATGGCTAGTGTAACTAGCAAGAATACCACGAAGCAAGAAAAGAAGTACGCTATTAACTATTAACGTACCTGTCTCTTCCGAAACGAATGAGTACTGCGTCTCACTCTCGCCTACCATCGAATCCTCTTAGTCT
+
95==8=>C7;;====;;6556449:49;;7;<<>99.5.59;;;::.44.4.3:445=<<*=7;<=@@@C66/<5//0?>>>,/0)/4999+</5.5555<====;>;==?@AA4900/0/:::<;;9<65549?=@<>>???>@?<@=@9:49@>>@@@B;@??>>>:?==999=??<=8;;;58787*78/7>BBCCACC?D=@89606-57=?>???@?@?@400/=:4:00+/8::<@C:9:@ABBABBABBCDC=BBC@CBBAC?A@>B::8:BB@C
@ATNG8:00555:02860
GATGGTAGCGCATATCAGCGCAGCCCAGAAGATCAGGAACTCTAGAAGAATTCAGATTTTTAACACGAGAGTTAAACGTAAAAAGAAAGTTTTACAAGACTCACGTTAACAATATTGCAGCAGTACGCACACAATCGAAGCGCAGTAAGGATGGCTAGTGTAACTAGCAAGAATACCACGAAAGCAAGAAAAAAGAAGTACGCTATTAACTATTAACGTACCTGTCTCTTCCGAAACGAATGAGTACAGAGAGTACGATATGTCTACCATCGAATCCTCTTAGTCT
+
:;<<=AFG@<@=A<@BAAABB?@@C9@@@76677=:)/)/:::9;;5:85:537444999(;6<<;;99;5515;2;5:4444$4<<4<=?@2>??;;;995<;99458<<8=A@;;@@>@BBBBCCCCCCCCAGECCABBHEEEBB?CACBB?BAA@BABB@DDCBCC?BB;::B8:5;?=28771333333#3937334=;<B=@=?=AA@<@<==BBB>AB@@A@B?C>@AC?CCC@BCBCBBBBBCCBB???DCBAAA?@?BC@B??>B>AA?>>>:=>?@@
@ATNG8:00556:02909
GATGGTAGTACATGATACGACACCAGAAGATCAGGAACTCTAGAAGAATTCAGATTTTTAACACGAGAGTAAACGTAAAAAGAAGGTTTTACAAGACTCACGTTAACAATATTGCAGCAGTACGCACACAATCGAAGCGCAGTAAGGATGGCTAGTGTAACTAGCAAGAATACCACGAAAGCAAGAAAAAAGAAGTACGCTATTAACTATTAACGTACCTGTCTCTTCCGAAACGAATGAGTACGAGAGTCAGAGCAGAGCTACCATCGAATCCTCTTAGTCT
+
:=>??CBCBA@@@BAAAB@@@BE?CDC@DCCCCC?A>ACDBBBE@BB@C@@@@BDCCC3B@BBCCCCDBBBB<@@?A?AA,9;498@BB;CBC@CCCCCCD998<@CC@CCC?BACCDCDCBBBDDCCCC?CCCC=A@BBBAAB>B?CAA?ADCCCBAC?AAAAAA?CC@>>?9??999+9??;99::9:%9@<@:98@AAAB<@;??BB:=:=?B@@=@A@?@DC@C@CCB>BBB@BAACCCBBBBAAABBBBBAAABA>???<@@@@@===:888;?CAAB
@ATNG8:00562:02894
GATGGTAGGCGTGTGAGAGTCTGCCCAGAAGATCAGGAACTCTAGAAGAATTCAGATTTTTAACACGAGAGTAAACGTAAAAAGAAGGTTTTACAAGACTCACGTTAACAATATTGCAGCAGTACGCACACAATCGAAGCGCAGTAAGGATGGCTAGTGTAACTAGCAAGAATACCACGAAAGCAAGAAAAAGAAGTACGCTATTAACTATTAACGTACCTGTCTCTTCCGAAACGAATGAGTACGAGAGTCAGAGCAGAGCTACCATCGAATCCTCTTAGTCT
+
::=>@GBB?AA@@;@@ABBBBBBA=6=CC@ABAC;;5;=AABA@@@=A@6<4;BB;;;;;);;@>?888?A???8<;77777$3717:9=>1>>?4:>8>@AB>?<;<AA;@>>;??@>>>>>>>>DAAA::8;D>>;====?A?@<@:=>C@D???BBBB?B???BB?AB499@9?=@@@8??>:88888(8>:>A===>>==8<;:;;>8=8=;;;>:=<<;;;>=C=A@A9>??<??BB999BBBBB?A@BBCBAA>>>@A@7:;@@A>AA<<::7:@AA@
@ATNG8:00564:02883
GATGGTAGCTCGAGTCACTCATATCCAGAAGATCAGGAACTCTAGAAGAATTCAGATTTTTAACACGAGAGTAAACGTAAAAAGAAGGTTTTACAAGACTCACGTTAACAATATTGCAGCAGTACGCACACAATCGAAGCGCAGTAAGGATGGCTAGTGTAACTAGCAAGAATACCACGAAAGCAAGAAAAAAGAAGTACGCTATTAACTATTAACGTACCTGTCTCTTCCGAAACGAATGAGTACGTGTGCGACGTGTCTCCTACATCGAATCCTCTTAGTCT
+
::==@BBFBB==>BEEDFCCABBCCADCC?BBCCCD@C@CCC@@BB@DD@B@BBAAA@?@2A=ABDAAADCCBD>C@@@@@@0AD@C;CDD8BCD@CCCCBCC;;8;?BA?BBB?BA@@@@BBCCAABFBBB@CBBE?AAACCCBB?C@CBB@BCCCDDCC@???BBB@CC?>>??BABCC>A=>9000000%0>;00/:?=EBA<A<????9?<@CDAA=@AAAAAA?C?BBB>BBC?BCBEBB:9:B???BBBBBB@B@@7;;>>@@@A<A@<888:>@988
@ATNG8:00565:02864
GATGGTAGATATATGCACGCTCTACCAGAAGATCAGGAACTCTAGAAGAATTCAGATTTTTTAACACGAGAGTAAACGTAAAAAGAAGGTTTTACAAGACTCACGTTAACAATATTGCAGCAGTACGCACACAATCGAAGCGCAGTAAGGATGGCTAGTGTAACTAGCAAGAATACCACGAAAGCAAGAAAAAGAAGTACGCTATTAACTATTAACGTACCTGTCTCTTCCGAAACGAATGAGTACGTGTGACGTACGTGAGCTACCATCGAATCCTCTTAGTCT
+
BBBB@CCABABBBBBBCCCBCDDDC=BBC?CCCBBB=C@CCB>?@C?AA?D>??@9::9:9#73<;<DCDCBAAA8?>?@AAA2BD@D@CCC;CCC?BAAACCC::;;ABC?DBB?BBCABBCCCCBCCDBBB?CCCC?BBBCBBAC@E@CBA?ACCCCCCB@BDBBA@?CC?@?A?BBB@?8@9929@?@?2AC?BA@@CCCCC<A:=?DC:?:AADDB?CCBCBCB?B>AAA;CDD>AABBCCAAABBBBCBBBBAACCAAACC?B@@@C@CC>=>=>BBBBB
@ATNG8:00565:02900
GATGGTAGTGTCATATGAGAGTGTGTACTCATTCGTTTCGGAAGAGACAGGTACGTTAATAGTTAATAGCGTACTTCTTTTTCTTGCTTTCGTGGTATTCTTGCTAGTTACACTAGCCATCCTTACTGCGCTTCGATTGTGTGCGTACTGCTGCAATATTGTTAACGTGAGTCTTGTAAAACCTTCTTTTTACGTTTACTCTCGTGTTAAAAATCTGAATTCTTCTAGAGTTCCTGATCTTCTGGTATGACTAGTGTACTACTACCATCGAATCCTCTTAGTCT
+
:5=>;BCBBCCDHB=BCAAABBBBB@AAAAAA>ABBB=CC@C@CCCBCCB?CB@A@7@=@D9;:=@CCEDECC@@=@BAA@0AA7;;A@9A@AA?BBC@CC@BBCCCDACFBBACCEECCC@C@CCBC;;;J?CCCB?BCCBCCCAAABBBBDBB@BBBAGE@B@A@@BBBBBB@@;;;;.;>C=@@DCB5CCBCI?DBA@@@@000,0>>>,>>>:989@FD@BBBCC@A=A>BAABBB7;;;6;BBEBABCCCCAAFFFFIII@IDCCC?BB>@@@?BCBCF
@ATNG8:00572:02907
GATGGTAGTGATACAGATCAGACACCAGAAGATCAGGAACTCTAGAAGAATTCAGATTTTTAACACGAGAGTAAACGTAAAAAGAAGGTTTTACAAGACTCACGTTAACAATATTGCAGCAGTACGCACACAATCGAAGCGCAGTAAGGATGGCTAGTGTAACTAGCAAGAATACCACGAAAGCAAGAAAAAGAAGTACGCTATTAACTATTAACGTACCTGTCTCTTCCGAAACGAATGAGTACCTCTCAGACGCTCGTCCTACCATCGAATCCTCTTAGTCT
+
<<<<?BBBBBBBDBCCDDCBBCDCC?BBB@CABBAB?B@BBBAAAB?AA=A=A@AAAABB3B@B@@@BB@BABC=BA;<;<<*<A=@<A@@9@CC?CBCBFCDBB?A=::6;AA;@ABCBBCBFDCCCCBCC@CAAA@??@ABBAA>B@DBB@BBBCCCCC@CCBAAA?BB??>?9??AAA9???<?CCDE3BB@B999BBB=>:><AABB;@<@ABBB?BB;;;CC<?=@AA;BDC=@?BBCCC????BBBBBBBBBB?@:=>B=AAAAA=>=:>@?<@A<;;
@ATNG8:00573:02881
GATGGTAGAGAGACTGTAGCGCACCCAGAAGATCAGGAACTCTAGAAGAATTCATGATTTTTAACACGAGAGTAAACGTAAAAAGAAGGTTTTACAAGACTCACGTTAACAATATTGCAGCAGTACGCACACAATCGAAGCGCAGTAAGGATGGCTAGTGTAACTTGCAAGAATACCACGAAAGCAAGAAAAAGAAGTACGCTATTAACTATTAACGTACCTGTCTCTTCCGAAACGAATGAGTACCTCTCAGACGCTCGTCCTACCATCGAATCCTCTTAGTCT
+
78:;@AAACCBBCA;;;BBBBCCFI@CBB@BCCBBC>@=@BB;;9>68:26160000////$/4:;=B=>=989:,3355<=>+<<:@7;;;1;@@<@B;;;@?::47:;;9>@C=BBBABBCBCCCDFCBCB?B@@@=@AAAAA::8;@CAA?BFEECCBB?BB?BBC@;;7;;58>><<<55547;<<BB3BB?BBAAACBBB?B?BBBB@C@AABBB>AA@@@AA<=;???9?BC@CBBBBBB?BBBBBA???A??:AA8=>=;>@<;<7//+/666;?:;8
@ATNG8:00581:02879
GATGGTAGTACATGATAGACGACACCAGAAGATCAGGAACTCTAGAAGAATTCAGATTTTTAACACGAGAGTAAACGTAAAAAGAAGGTTTTACAAGACTCACGTTAACAATATTGCAGCAGTACGCACACAATCGAAGCGCAGTAAGGATGGCTAGTGTAACTAGCAAGAATACCACGAAAGCAAGAAAAAGAAGTACGCTATTAACTATTAACGTACCTGTCTCTTCCGAAACGAATGAGTACGAGAGTCAGAGCAGAGCTACCATCGAATCCTCTTAGTCT
+
:::=@BCCCDBBAABDBBBCAA@BB@BBC@CDEBBB?B?ADDBCBB?BA?B?BBBBCCBB1@?ABCCGCCCCCE>CCBCEEC2CD@C?CCC;CCCADCCCCCCCB?C?AB@CCC?@@ACCCCCCCCCDCBBB@CCCE@BBBCBBBCAF@C99;:DCCCCDC@CBBABB?CB?BCG=?>998*:=>9=@@@@2@C?B@??CDCDC?@?BAAB<><>ACCCACBBBCDC?B?BBD=CAC?BBBABBAABABAABBBBAAACCBBABB?CCCAA=?>8:;:5:EDBB
@ATNG8:00581:02886
GATGGTAGTGTCATATGAGAGTGTGTACTCATTCGTTTCGGAAGAGACAGGTACGTTAATAGTTAATAGCGTACTTCTTTTTCTTGCTTTCGTGGTATTCTTGCTAGTTACACTAGCCATCCTTACTGCGCTTCGATTGTGTGCGTACTGCTGCAATATTGTTAACGTGTGTCTTGTAAAACCTTCTTTTTACGTTTACTCTCGTGTTAAAATCTGAATTCTTCTAGAGTTCCTGATCTTCTGGGTCTCTCTCTCACGCACTACCATCGAATCCTCTTAGTCT
+
BAB>?A@9;;@?BCCCFFABACB@@@BAAABA>@@@B<BC@D@CCBBC@B:A;;;=:>:CCBC@CACCCC696>>:@>@@@+<?9<BBD<@;;:295=99:2566>C>?CC:;:BB@>BBB>B@BBBBCCCIACCCB?BBCCCCCCCAA@BBBBB=@@B>AB=@<A@AABBBBB@BBBDD9C;A;;;;;;*;CBBB<A@@@BBA;;<5;;;.:BB;;;;BGD@BBBC@A@?B?CDBCCC>B@@@;ABBBCCCBBCC@AACBBDEAECCBB>A@>?;:5:@@AA
@ATNG8:00581:02893
GATGGTAGCACACGAGATCTCATCGTACTCATTCGTTTCGGAAGAGACAGGTACGTTAATAGTTAATAGCGTACTTCTTTTTCTTGCTTTCGTGGTATTCTTGCTAGTTACACTAGCCATCCTTACTCGCGCTTCGATTGTGTGCGTACTGCTGCAATTATTGTTAACGTGAGTCTTGTAAAACCTTCTTTTTACGTTTACTCTCGTGTTAAAATCTTGAATTCTTCTAGAGTTCCTGATCTTCTGGATATGAGTGACTTCGTGCTACCATCGAATCCCTCTTAGTCT
+
A;CC?BBBBBCD@@AABCCC@@@@>;;;=;;@:BCCD>DH@B>ACBBBBA?BB@@A?C@BACC;C>@?BBDAAAC=?@><<'<<57333,3<;<8B=B9>?<==>>9937;;?AB??9=?859593--,,,--,33334:9:::58:<=@;;7999(/(./.353949;652757;25:8CC2<:><;;===+<<>?@9>>BBB;;;<<0878(59:18=494<<7==;<?8:7:<???@BB=A??:==@>=>:<<=//,/:;<;76=9///:<7///*8>>:?@;;;
@ATNG8:00582:02864
GATGGTAGTGTCATATGAGAGTGTGTACTCATCGTTTCGGAAGAGACAGGTACGTTAATAGTTAATAGCGTACTTCTTTTTCTTGCTTTTCGTGGTATTCTTGCTAGTTACACTAGCCATCCTTACTGCGCTTCGATTGTGTGCGTACTGCTGCAATATTGTTAACGTGAGTCTTGTAAAACCTTCTTTTTACGTTTACTCTCGTGTTAAAAATCTGAATTCTTCTAGAGTTCCTGATCTTCTGGGTCTCTCTCTCACGCACTACCATTCGAATCCTCTTAGTCT
+
44;;8=;A<=@>>666;;;9<;;;<>:9770//:;;1;;+/,555<=BBACBB@B8:29<?C?B8:;69A@@>@;:;;:9$49744444&4<<=9;;94::,00>AAC@BBBB>>00,//>4>;??CC=000*0/7949<>BBBAA@?>>@>=;;:000+0;8;:=>@999@AB?BBB@A4?4:2;;;;;*;;@@@6::A:::CABB>BB@@,999@@@CADD@CDBBB@?<@>BBBCCC=A@@@;A@@CCCCDAA@@@A@B><<;00+0<;8;=;>?@69:A?@
@ATNG8:00583:02864
GATGGTAGGACGAGCGTCTGAGAGGTACTCATTCGTTTCGGAAGAGACAGGTACGTTAATAGTTAATAGCGTACTTCTTTTTCTTGCTTTCGTGGTATTCTTGCTAGTTCACTAGCCATCCTTACTGCGCTTCGATTGTGTGCGTACTGCTGCAATATTGTTAACGTGAGTCTTGTAAAACCTTCTTTTTACGTTTACTCTCGTGTTTAAAAATCTGAATTCTTCTAGAGTTCCTGATCTTCTGGGCAGACTCTCACACGCCTACCATCGAATCCTCTTAGTCT
+
ABCC@BBC@BC;99ABDBBBBBCC@DDCECBC@B@@C>BB@D@CCCCCCCACBBAA?AAEHCC@CAEGCDDBAAFACCBCC5CC@BBBD>BCBB@BCC@CG@BBACFHACCCCCCB?BBB<B<AACCCCCC>AA=B:;9<///<<;<==<998;:///6;;6;6;;?;;;<<<6;5555&56;755555$55<<@7>;99///////)/:::*;<=<<.505989994494245:<>>=<:=99:,:9;>>@@:;;??;;;?@@@@B@;;;<@@:?::3:@@;<
@ATNG8:00583:02869
GATGGTAGTACATGATAGACGACACCAGAAGATCAGGAACTCTAGAAGAATTCAGATTTTAACACGAGAGTAAACGTAAAAAGAAGGTTTTTACAAGACTCACGTTAACAATATTGCAGCAGTACGCACACAATCGAAGCGCAGTAAGGATGGCTAGTGTAACTAGCAAGAATACCACGAAAGCAAGAAAAAGAAGTACGCTATTAACTATTAACGTACCTGTCTCTTCCGAAACGAATGAGTACGATGAGAGAGCTCTCTCTACCATCGAATCCTCTTAGTCT
+
<:::8A<AAACCCCCC:;;@A@?=@4:5@7@@@555497<===CBI?CB>A=?>;9999*9<ACGCGHCGBBB<BCBCCCC5A@;A4;;;;*;CCADACACCCDB?C?BC?AAC@CCA@@BDDCC@@@CBCC@CCCC>AABBCCCC>?;AAA;ADCCCCCC@BBBBAA@CC?BBB?BAA@>8@@@<@@@AB2BC@DBAAABDDC=A?@???2829>BBB?BBAAA;;6<@CCC=CCC@CBDAAAAACABBBBBBBB@BA@@B@@A@BBA===BB=A??:>A=<<
@ATNG8:00585:02879
GATGGTAGAGTATCATGTGTATCTCCAGAAGATCAGGAACTCTAGAAGAATTCAGATTTTTAACACGAGAGTAAACGTAAAAAGAAGGTTTTACAAGACTCACGTTAACAATATTGCAGCAGTACGCACACAATCGAAGCGCAGTAAGGATGGCTAGTGTAACTAGCAAGAATACCACGAAGCAAGAAAAGGAAGTACGCTATTAACTATTAACGTACCTGTCTCTTCCGAAACGAATGAGTACACATCGTCGTGTCGTGCTACCATCGAATCCTCTTAGTCT
+
44::399::444;5:56666>>?=>;>00)////:;?C?CCDCABB?@@<@=A;944444$56;<;<;9:;BBB:B@ABBBB,;:29=@@<+5//)/////::::7:2558<AA6::>:<@?ABB99659598=566:=<<@AA::2;>A:9.5:;977/0)///0?B=@?9877:<;88/333,3377&3,31333879933,3,3566166226>?8<=669>D=@;A@@5=00*0//68:;;9>8733=9;;00/////6<7<::9=433,333,33;33
@ATNG8:00585:02885
GATGGTAGTAGTACTACTAGTCATACCAGAAGATCAGGAACTCTAGAAGAATTCAGATTTTTAACACGAGAGTAAACGTAAAAAGAAGGTTTTACAAGACTCACGTTAACAATATTGCAGCAGTACGCACACAATCGAAGCGCAGTAAGGATGGCTAGTGTAACTAGCAAGAATACCACGAAAGCAAGAAAAAGAAGTACGCTATTAACTATTAACGTACCTGTCTCTTCCGAAACGAATGAGTACATAGATATACGTATAGCTACCATCGAATCCTCTTAGTCT
+
78994=8>A<000///7999<<A?;;8<<;59>:;9;2959>999995995:6;?>99:::'424:;<@=>@A@E>??@?>>>1;B?C;CDD;BBCACC;<;C@>@?A<A@<AAB?BAAA@@@BCCCCCBBBFABBBA?AABCBBAC@D?C:;:;CCB@@@B>A@AB??;?A9999499AA@9@993:==>=,<@9?888@B:;;=C=B??>5;5::?@A=AA@@@A@9<9>@?9>??598B@@BBBBBBBBC?????>>>>>>==8=====5;;:;;:7;8A>>
@ATNG8:00553:02923
GATGGTAGTATCTGCACACTCTGTCCAGAAGATCAGGAACTCTAGAAGAATTCAGATTTTTAACACGAGAGTAAACGTAAAAAGAAGGTTTTACAAGACTCACGTTAACAATATTGCAGCAGTACGCACACAATCGAAGCGCAGTAAGGATGGCTAGTGTAACTAGCAAGAATACCACGAAAGCAAGAAAAAAGAAGTACGCTATTAACTATTAACGTACCTGTCTCTTCCGAAACGAATGAGTACACATCGTCGTGTCGTGCTACCATCGAATCCTCTTAGTCT
+
:4995:<@@@BBBACCB@ABCAABD?BBC?ABAAAB>A=@?;<==B@BB?B>BD::8DCC.A=773>>?A=<>>9;3:5===);;5:7<<<0;;<=@?AA@==00-03<:3=@@665CAC?;@BCAAACBBB@CCEE@BBBBCCDC@DABBB>A@@ABCCC@A@@A:0+0@+00=6;;/77*37717898<8%370388@BAA<A<?;>=::5:;??BDC@<<;BBCC@C@DCC>CBC@@@@BBCBBCBBABABABCCBBBABC::7:AABB?BB?AAA=??CAA
@ATNG8:00557:02919
GATGGTAGTGTCATATGAGAGTGTGTACTCATTCGTTTCGGAAGAGACAGGTACGTTAATAGTTAATAGCGTACTTCTTTTTCTTGCTTTCGTGGTATTCTTGCTAGTTACACTAGCCATCCTTACTACGCTTCGATTGTGTGCGTACTGCTGCAATATTGTTAACGTGAGTCTTGTAAAACCTTCTTTTTACGTTTACTCTCGTGTTAAAAATCTGAATTCTTCTAGAGTTCCTGATCTTCTGGTCTACTACACTGTACTCTACCATCGAATCCTCTTAGTCT
+
ABCC@CEBCCCCC@ABCECDCDCCDCCCCCBB?BBAA<@@;@?BDBBBCCAHCDCB@B=ACA@<A>BBBBBBB@>;;;;;;*:@;?AAB<BABA?CAB>BC:;;BH;;;;CCCBCCC?BBB<@<@B;;;BBB=BAAA@CDDB;=;CC@@@BBAAA?ABB?BBAEABCBBBHHHE:;;@BB7B@C=@@CBA0A@;;;6;ACBBBC;;;5;<;<*;BEBB@C@CB?CCCCC;;:;@CCBCCB8;;A=@AAADCCCCBBBCCCCCCBB?BCBCB?;;:;BA>BBBAA
@ATNG8:00558:02925
GATGGTAGCACGACACGACGATGTGTACTCATTCGTTTCGGAAGAGACAGGTACGTTAATAGTTAATAGCGTACTTCTTTTTCTTGCTTTCGTGGTATTCTTGCTAGTTCACTAGCCATCCTTACTGCGCTTCGATTGTGTGCGTACTGCTGCAATATTGTTAACGTGAGTCTTGTAAAACCTTCTTTTTACGTTTACTCTCGTAGTTAAAAAATCTGAATTCTTCTAGAGTTCCTGACCTTCTGGTAGAGCGTTCATATATCTACCATCGAATCCTCTTAGTCT
+
@CC>@BBBBBCBBBDECCC;69;@BBBBCBBB?ACAA>AG@G@CCCCDCC?@@CBB@B@CCCC?C?CCABBBBBB?BBBBB2AA?BBBC>C88;@BDC@CC<@?BCA@>ABBBBAC@CBA=@@BB>@>;;;7;=@@;<<<======@??AAAAA<>>=:>>=@<@AAAAAA==6=>=>>3?:?:;;;;;*:@889-7>>>@@>=;:;5:<><?'?;<85054.-)----7774;.3...(.(.39/55==562=7999<<>@AABA;>?@@A;==::;;<@??>>
@ATNG8:00566:02926
GATGGTAGCTCGCTGATGATATCTCCAGAAGATCAGGAACTCTAGAAGAATTCAGATTTTTAACACGAGAGTAAACGTAAAAAGAAGGTTTTACAAGACTCACGTTAACAATATTGCAGCAGTACGCACACAATCGAAGCGCAGTAAGGATGGCTAGTGTAACTAGCAAGAATACCACGAAAGCAAGAAAAAGAAGTACGCTATTAACTATTAACGTACCTGTCTCTTCCGAAACGAATGAGTACATAGATATACGTATAGCTACCATCGAATCCTCTTAGTCT
+
:<;=?BBBBBBBCBBBBBBBBCCEE?DGD@DCCDDC@C@CCCAAAD?BB?B?AAABFEFE1?=?CCBBABBCCC>BA@AAAA0AA=BADED:BCC@CBCCCGC@@>A@CC@BBB@BBAABBBCCCCCCCCCC@CCBB@BAAABBBC?E@C????CDCCCCC@CBBAAA@BB@BAB>AAAA?:@??9<<<>>1?A=B>>>CCADA7><@A>>;>;??CAA>ACBAACC?B?CCD>CAB?BBBBBBBCCCCACAAAAACA??@>>>@:>A>@>:>?:AAA=AA<<<
@ATNG8:00569:02949
GATGGTAGCTCTGCTCTGACTCTCGTACTCATTCGTTTCGGAAGAGACAGGTACGTTTAATAGTTAATAGCTGTAACTTCTTTTTTCTTTGCTTTCGTGGTATTTCTTGCTAGTTACACTAGCCATCCTTACTGCGCTTCGATTGTGTGCGTACTGCTGCAATATTGTTAACGTGAGTCTTGTAAAAACCTTCTTTTTACGTTTACTCTCGTGTTAAAAATCTGAATTCTTCTAGAGTTCCTGATCTTCTGGCGCTCTGTCACGTCTGCTACCATCGAATCCTCTTAGTCT
+
<>?>?AB@<944:?:5996555/777///;//)6<:;244.4.49;::<<;:<5555)5.5//;)/)----////4994/44444#444)499<0:5556;4//)/9)///88=:>>==;::88<??;@=<<:ABB9:4:A@@;AAA@BBA@@@A?==@9:6;:C;@@@C?BB@@@B@>=<;55595$98C5=????0@BBCC>E9;9@>5955.5555$577//)/4::4//5544<0506;<::;465=9=>>BA999BA@ABB:99@BC>ABB:0+0>:000*00>=>
@ATNG8:00573:02914
GATGGTAGCTCTGCTCTGACTCTCGTACTCATTCGTTTCGGAAAGAGACAGGTACGTTAATATGTTAATAGCGTAACTTCTTTTTCTTTGCTTTCGTGGTATTCTTGCTAGTTACACTAGCCATCCTTACTGCGCTTCGATTGTGTGCGTACTGCTGCAATATTGTTAACGTGAGTCTTGTAAAAACCTTCTTTTTACGTTTACTCTCGTGTTAAAAATCTGAATTCTTCTAGAGTTCCTGATCTTCTGGGTGCGCTACAGTCTCTCTACCATCGAATCCTCTTAGTCT
+
>>@B?CCCC@;@DBCBBBBA;9:9595499:;7<@@B;9:244)4999955.555<<6;995559495<:;>>00)/:377777'///)5;:=4>CA=9=00,/9)//;=<>9>=B=@<BA=@AC@B?BBBBBBCC9;;BB?DBCBBBBBCBDBBBBCC?BBB@BC@C=@AA@;;;@A=@;;;;;);<C9@?CCC1ABEDD<B;;:>>9;5525555$59995169==960/00/:6<6<<>?;>:>>?>8@A?BAB;::ABBBAAAA@>;::99@2:9;99929=<?9
@ATNG8:00576:02913
GATGGTAGCGCATATCAGCGCAGCCCAGAAGATCAGGAACTCTAGAAGAATTCGGATTTTAACACGAGAGTAAACGTAAAAAGAAGGTTTACAAGACTCACGTTAACAATATTGCAGCAGTACGCACACAATCGAAGCGCAGTAAGGATGGCTAGTGTAACTAGCAAGAATACCACGAAAGCAAGAAAAAGAAGTACGCTATTAACTATTAACGTACCTGTCTCTTCCGAAACGAATGAGTACTGCGTCTCACTCTCGCCTACCATCGAATCCTCTTAGTCT
+
//7727////799<>@996B>;;==6<=@:DE9:9@>@;999@?AB=?@<?:>@>::::-76;<>ABB=;88817799;;;+;>7<255)5994566====6505898385505?>=CCCCCCBBBCDCC<@@;;5:;;9:::::EACBB?A995;;::6:44/683//*/88483337.78838::::+:;68555<;:>?3817552,26<<CB@<??885BB7<9777*333,388::===<<:@B?>><<<;:::7;;=>BBC@?;7727==8=9943
@ATNG8:00579:02926
GATGGTAGTGTCATATGAGAGTGTGTACTCATTCGTTTCGGAAGAGACAGGTACGTTAATAGTTAATAGCGTACTTCTTTTTCTTGCTTTCGTGGTATTCTTGCTAGTTACACTAGCCATCCTTACTGCGCTTCGATTGTGTGCGTACTGCTGCAATATTGTTAACGTGAGTCTTGTAAAACCTTCTTTTTACGTTTACTCTCGTGTTAAAAATCTGAATTCTTCTAGAGTTCCTGATCTTCTGGATGTGTGCGCAGTGCCTACCATCGAATCCTCTTAGTCT
+
====?BCC?A@CDCCBDDCCBBBCCCCCCC?@<@BAA<BC?B@CCCDDBB>BCDCC@B?BBBB@D@DCC@A@C@@;;;;;;*;A=AADG>;:;C@BBE@CC?AABKHDACBBBCCCC?BBC>B>BBBC@BAA=ABCC>@ACCFCCBCCCCDBBAB@CCC@CC?B>@@CCEECCC=@@AAA7A>@>;;:::*:DCCC=CBBBBBBBAA5<<<<*;BBAA?B@CCACDDCCBB?B@CBBBBC@CCC@BB@BACCCAABCBBF@EDD>BBCCC?BB?BA@>@CCBC
@ATNG8:00585:02937
GATGGTAGGCACTGCGCACACATCCCAGAAGATCAGGAACTCTAGAAGAATTCAGATTTTTAACACGAGAGTAAACGTAAAAAGAAGGTTTTACAAGACTCACGTTAACAATATTGCAGCAGTACGCACACAATCGAAGCGCAGTAAGGATGGCTAGTGTAACTAGCAAGAATACCACGAAAGCAAGAAAAAGAAGTACGCTATTAACTATTAACGTACCTGTCTCTTCCGAAACGAATGAGTACTGTATCTATGTGTGCGCTACCATCGAATCCTCTTAGTCT
+
:;;<@@B@@C@@@C<69@?A@ABCC?CCC@D@@@@A?A@CDBCBCB@BC7;8;BCBCCCC2A>ACC;;:AD???9=>??>>=0@B?D<@@A7ABF@CBBBBAAAB?B@BB@BCB?CBBBCCBCGCBBBHBBB@A@@C@DCECCABBAHAB<;:<BDCBBCB@BAAABB?BB?DCC>ABBBB<???;>=??>.?A>A???B@A@@<@=@@@@=A:>>BCCACDCAAAC@C?AA@:@<=;999@BBBBCCCCBBBBABB?999C==>9<=>BC8<<8=<=8=EBAA
@ATNG8:00588:02952
GATGGTAGCGCATATCAGCGCAGCCCAGAAGATCAGGAACTCTAGAAGAATTCAGATTTTTAACACGAGAGTAAACGTAAAAAGAAGGTTTTACAAGACTCACGTTAACAATATTGCAGCAGTACGCACACAATCGAAGCGCAGTAAGGATGGCTAGTGTAACTAGCAAGAATACCACGAAAGCAAGAAAAAAGAAGTACGCTATTAACTATTAACGTACCTGTCTCTTCCGAAACGAATGAGTACAGAGAGTACGATATGTCTACCATCGAATCCTCTTAGTCT
+
5;<<?CBBCBCDA@ACAAAC@@595)5994;665@@.945<:@><<600+0:>>>?=>=>,=9>@BAAACBBDD>BAA@@??0>B?B@FLE<EBA>A:;<BBAA@=@<@D@CBD@DCAAABBCCCCCBCBCC=BC::9;BBBCDBB@C@CCB@BCBBBBBB?CCCCCB?AA>AAA6::???.9:92999898$8757;8<;;A@@5953?@A4959<CBB?BBBBAAB>A>@@@;@CB?BBBBBBBCBABBDCAAACCB>>>BBBB@BBBA@;@A>?;;=>?;;;
@ATNG8:00589:02948
GATGGTAGTACATGATAGACGACACCAGAAGATCAGGAAACTCTAGAAGAATTCAGATTTTTAACACGAGAGTAAACGTAAAAAGAAGGTTTTACAAGACTCACGTTAACAATATTGCAGCAGTACGCACACAATCGAAGCGCAGTAAGGATGGCTAGTGTAACTAGCAAGAATACCACGAAAGCAAGAAAAAAGAAGTACGCTATTAACTATTAACGTACCTGTCTCTTCCGAAACGAATGAGTACGTGTGCGACGTGTCTCCTACCATCGAATCCTCTTAGTCT
+
?:=>9==BBDBBCC@@@996?CCCC@BBD>AA;:<@2::)5<??@A@=AB8;7:A@@@BBB1BACCGDFCCAABC>CA@@@@@0@C>B>BBB9BCC@CAABBCCBB?B@BC@CCC@CCA?@CBBBBAABBBA@=BCCC@BBCCCCBB@B?CBB=AAC;;;CD@BBBBAB@CC>AAB9;:DCC=A@@;9:9999%:><?:79CCEBB?B?BAAB;>;;@DBB@BBBBBCB?B?BCC=CCC?BBDCBBBBBB898@@AABBCFBB>@BB@BBBBB@@@<?<<8?>==>
@ATNG8:00594:02954
GATGGTAGGCGAGAGTGAGACGCAGTACTCATTCGTTTCGGAAGAGACATGTACGTTAATAGTTAATAGCGTACTTCTTTTTCTTGCTTTCGTGGTATTCTTGCTAGTTACACTAGCCATCCTTACTGCGCTTCGATTGTGTGCGTACTGCTGCAATATTGTTAACGTGAGTCTTGTAAAACCTTCTTTTTACGTTTACTCTCGTGTTAAAAATCTGAATTCTTCTAGAGTTCCTGATCTTCTGGCGCGTATGTATGTCGCCTACCATCGAATCCTCTTAGTCT
+
B;44.4496;;5555;<<=<AAC??=@??CBC@BCBC?CB?A7:9:::<=??>?99046::==8A<??@@@@@;;444999'9:599990454<8=:@:9:49@>@CD:;;@ACCCC@B;<7;;?@A@@@@@<@CBB?@@BB@@@A;;;@>>===;0//4>@*0,65<<<===B9@9949&4.4.9?CDD1CCCCC;99BCCCCBCD5;;;:(:999@=@=BC>AA@@@@@<@=AABCBB@C@A?ADCDCCBBCCCCDCBB@CCF@DCCCC?;;5;;;5;BBBC
@ATNG8:00595:02927
GATGGTAGTATATAGCTCTACATAGTACTCATTCGTTTCGGAAGAGACAGGTACGTTAATAGTTAATAGCGTACTTCTTTTTCTTGCTTTCGTGGTATTCTTGCTAGTTACACTAGCCATCCTTACTGCGCTTCGATTGTGTGCGTACTGCTGCAATATTGTTAACGTGAGTCTTGTAAAACCTTCTTTTTACGTTTACTCTCGTGTTAAAAATCTGAATTCTTCTAGAGTTCCTGATCTTCTGGATACACTCATGTGCACCTACCATCGAATCCTCTTAGTCT
+
95<<9BBBBB:;;CCDCDDCCCCCDCEBBBBB<?@BB<BC@C@CCCAAAB?AAAAA?C<?>AB?B>CBA@ABCBB?ABBAA2AC?BB@B=>BBB@CCC>A@599:BBC?BB@A@>==:=?A<A<@@@?@@@@=A@@@7;:>>:;;@BBBBA>??@=@@@;AA<A<@>>>??A:95;>>AA5>;>=;;;;;):=///)//////;:9=8<<<<.;A?AA:A<AA====?>>><?<?B;;<?<?@@<CBBB@@>=>>>A??==:=>@;>>==G>AA=<;;:>>>>?
@ATNG8:00597:02945
GATGGTAGGACGAGCGTCTGAGAGGTACTCATTCGTTTCGGAAGAGACAGGTACGTTAATAGTTAATAGCGTACTTCTTTTTCTTGCTTTCGTGGTATTCTTGCTAGTTACACTAGCCATCCTTACTGCGCTTCGATTGTGTGCGTACCGCTGCAATATTGTTAACGTGAGTCTTGTAAAACCTTCTTTTTACGTTTACTCTCGTGTTAAAAATCTGAATTCTTCTAGAGTTCCTGATCTTCTAGTGAGATATGCATGATGCTACCATCGAATCCTCTTAGTCT
+
4:<=>@;@?A@;665<<<@@A<@@?>B???@B>BAAC=CC?B?BDECCDE@DBABG@EBCC@@>AACCCEDDEDD@CCCCC5CC@CBBB>BCCC?BBCAGC@BBBCBB@CCCCCCBC@CCC@C?BACBCAAA@CCBB=@B@A::;BDD?CBBBBB?BBBACDAC@CCCBBCCCC9;;BAA7B?CACCJFF3DCDDC?CBDHJCCBBB=@@@A0AABEGAC@CC?CBBBB;;6;?A@@@CD?BBCAAACCCCBBCDC9::BBBBCH?BBAAB@EF????@BBBBC
@ATNG8:00598:02959
GATGGTAGTATCTGCACACTCTGTCCAGAAGATCAGGAACTCTAGAAGAACTCAGATTTTTAACACGAGAGTAAACGTAAAAAGAAGGTTTTACAAGACTCACGTTAACAATATTGCAGCAGTACGCACACAATCGAAGCGCAGTAAGGATGGCTAGTGTAACTAGCAAGAATACCACGAAAGCAAGAAAAAGAAGTACGCTATTAACTATTAACGTACCTGTCTCTTCCGAAACGAATGAGTACTGTATCTATGTGTGCGCTACCATCGAATCCTCTTAGTCT
+
::<=:=>BB<96=@<CBBAA;@;@C9BCC@CFCCBD@B@BBBBCCC@CC=???AA<????.?@DECCAAAACCD>@>:;;;;*;B>B5:::*9??>B@?@DCBBB?B?BE?BBB?BBAABEDCCBCCCDB@B@CCBB@BBBBCC@@<@=@@@?ACCCCCBA?ACCBBB?BB?AAA?BBBBB=@???BBBBB3BC@B999DB==><><??DD=B=AADBB@BBBCCCC?C?ACC=CAA=BBABABBBBBBB==>A@@@A@9::9@9;>>=8=6<84899*/0:::
@ATNG8:00599:02946
GATGGTAGGCGAGAGTGAGACGCAGTACTCATTCGTTTCGGAAGAGACAGGTACGTTAATAGTTAATAGCGTACTTCTTTTTCTTGCTTTCGTGGTATTCTTGCTAGTTACACTAGCCATCCTTACTGCGCTTCGATTGTGTGCGTACTGCTGCAATATTGTTAACGTGAGTCTTGTAAAACCTTCTTTTTACGTTTACTCTCGTGTTAAAAATCTGAATTCTTCTAGAGTTCCTGATCTTCTGGGCAGACTCTCACACGCCTACCATCGAATCCTCTTAGTCT
+
;5?>=@DC@CC@@AA@BDFCABACCBBCCC:::;CCD>DD@B@BBCCCCC?BB?@@@C@CBDC?B?BBBBBBBBE?BBCCC3BA=???B9BBBC=?@A=?A=>>@>BB?BCAABC@@=BBB:><>AA>>>AA<@>@F<::;@??>>>>@BB;;;=:==<7;:4::;;;@>?>==:=?@@@5@<>;>BDDD/@@>>>9>>>>>>>?=>:=GED/?>>>B:>:==:<??D;;:<?<@@@D882588909///9999?BAB?=8389949666;7;;6;==:>A???
@ATNG8:00552:02961
GATGGTAGTATCTGCACACTCTGTCCAGAAGATCAGGAACTCTAGAAGAATTCAGATTTTTAACACGAGAGTAAACGTAAAAAGAAGGTTTTACAAGACTCACGTTAACAATATTGCATCAGTACGCACACAATCGAAGCGCAGTAAGGATGGCTAGTGTAACTAGCAAGAATACCACGAAAGCAAGAAAAAGAAGTACGCTATTAACTATTAACGTACCTGTCTCTTCCGAAACGAATGAGTACACATCGTCGTGTCGTGCTACCATCGAATCCTCTTAGTCT
+
ABD??CCDC@A@BCCCDCDCEDDBB@BBBACCCCCC?C?BBDC@A@@CC?A?BBA??BBB2B@BCCBABBBBBA<BBBBCCB5BB>B?DBD;CDDACCCCCCCBB?C@BB?BCC?BAAAABBBBBABAB@@A>BBBC>@@@BBBBB>B>BBB?ABBBBBAA>ACABAA;A?;=;<4:9<<<6=??<?ADCC/@@:?:::@@@BA;@;@AAA:=9=ADDD?BCCCBBB<?<>BB<BBB?ABBBBCA@@BBBBBCCCB??????AFE@BBBBB?BB?AA@=AAAAA
@ATNG8:00552:03000
GATGTAGAGAGAGCTCTCTCATCGTACTCATTCGTTTCGGAAGAGACAGGTACGTTAATAGTTAATAGCGTACTTCTTTTTCTTGCTTTCGTGGTATTCTTGCTAGTTACACTAGCCATCCTTACTGCGCTTCGATTGTGTGCGTACTGCTGCAATATTGTTAACGTGAGTCTTGTAAAACCTTCTTTTTACGTTTACTCTCGTGTTAAAATCTGAATTCTTCTAGAGTTCCTGATCTTCTGGCGCGTATGTATGTCGCCTACCATTCGAATCCTCTTAGTCT
+
;;<=A=A@@@A>@==9;;;;<;<@;666;@E:;;CD8G@:D;;;A@>@@-0/8994:;A>?;9=9==>><<;<<7=>>==+=;6;333,388;7;:828?033::==8=>@BBAB@<?>>6;6;==<>888=A>>>7;;???A<;;;B@@@@>>5;;:5;>+/+/<--/:<--,-6699+--/077>>>+8==9948//./.567=4676-6///9594>?6::=>>=>:==BBBA@A8;:A:>=;:;DB;;;@?;666+//9577176:5::766@9:///7
@ATNG8:00553:02988
GATGGTAGAGTATCATGTGTATCTCCAGAAGATCAGGAACTCTAGAAGAATTCAGATTTTTAACACGAGAGTAAACGTAAAAAGAAGGTTTTACAAGACTCACGTTAACAATATTGCAGCAGTACGCACACAATCGAAGCGCAGTAAGGATGGCTAGTGTAACTAGCAAGAATACCACGAAAGCAAGAAAAAGAAGTACGCTATTAACTATTAACGTACCTGTCTCTTCCGAAACGAATGAGTACTATAGACTATCTGAGACTACCATCGAATCCTCTTAGTCT
+
4444.559<@>@<<<>CAB;59555.4447==<==B?B?@@;;9AA899@C@CCECDDDC5B@CCCCCHDBBAI>CC;<;<;*;B>@?@@@0A@@<@BCBABBBB>A=AA>ABB?BBAAABCBBBBBBBAAB@CCDC?@AB;:<@@?B>BA@:@@A@@?BG?@;;;A@?BB=AAB<??CDE>BAA>BBDDD2CC?B???ABDDC?C?@@@@<A=A@CBB@BBBBBDC@D@CCC=BBA>AAAAAAADD@@ABBBBBBCDCCBBBCCABAAAB?CC?BBB@BBBBB
@ATNG8:00554:02971
GATGGTAGACACGTGTGCTCTCTCGTACTCATTCGTTTCGGAAGAGACAGGTACGTTAATAGTTAATAGCGTACTTCTTTTTCTTGCTTTCGTGGTATTCTTGCTAGTTACACTAGCCATCCTTACTGCGCTTCGATTGTGTGCGTACTGCTGCAATATTGTTAACGTGAGTCTTGTAAAACCTTCTTTTTACGTTTACTCTCGTGTTAAAAATCTGAATTCTTCTAGAGTTCCTGATCTTCTGGTATGACTAGTGTACTACTACCATCGAATCCTCTTAGTCT
+
?@@>@BBBBBB;;6@A<ACFDCCCCCBBCCCC?CBCB>BFAD@BBBCBBA::;BCC?B?BBCC?B>AAABCBA:@7@AABA2@@?BCBF>A??<8<::39>;=9939=8>AAAB>@@=>==6;5;A@::;>?;????;===?@@C;;;ABBB><;8;DC<::7::>@>>>@@@C=@>>>=2=9<79;:;:.:?AAA7=>AB@@A@>=08777(7877B=A<??;?BBB???<@<??A@??;?AB:>>@@@<===>>????@BBBA=@??>C;AA;===<@@@A:
@ATNG8:00557:03004
GATGGTAGAGTATCATGTGTATCTCCAGAAGATCAGGAACTCTAGAAGAATTCAGATTTTTAACACGAGAGTAAACGTAAAAAGAAGGTTTTACAAGACTCACGTTAACAATATTGCAGCAGTACGCACACAATCGAAGCGCAGTAAGGATGGCTAGTGTAACTAGCAAGAATACCACGAAAGCAAGAAAAAAGAAGTACGCTATTAACTATTAACGTACCTGTCTCTTCCGAAACGAATGAGTACACATCGTCGTGTCGTGCTACCATCGAATCCTCTTAGTCT
+
BBBB@B@BCBBBDBBCCCIFBBBCC@CBB?BBCCCB8;65:;@@??:>B4979A?@@A?A0B=ABDCFCBBA@A<@BBFJJJ2FFAK@BBB<BHD@CCBBA@@9968=A@>B?@=?A@?@@BBBBAABCCCBA@@@C@BABCBBCC?B?B9999BBCBBBB@BBB@??ACC@CCD999BCA:9993999999%:>9794=BBABB?B?::;?;?<@AGCC?BBB@@@A?B?BCD?DDD?BB@@?ABCDBABADDDCDBA@;;;DCC????BC?BC@????AB@@@
@ATNG8:00567:02970
GATGGTAGGCACTGCGCACACATCCCAGAAGATCAGGAACTCTAGAAGAATTCAGATTTTTAACACGAGAGTAAACGTAAAAAAGAAGGTTTTACAAGACTCACGTTAACAATATTGCAGCAGTACGCACACAATCGAAGCGCAGTAAGGATGGCTAGTGTAACTAGCAAGAATACCACGAAAAGCAAGAAAAAAGAAGTACGCTATTAACTATTAACGTACCTGTCTCTTCCGAAACGAATGAGTACTACTCTCAGAGACACACTACCATCGAATCCTCTTAGTCT
+
779:;AAF<DD?@@@@=00//77:<3<<A655@A;;:;=CEAB@@C@AB?B@CAA;;;;;)98;<=?@>A???@9>>;;;;;:#597<499;0;;=9>A=CCCCCC@D@BB@CBC?BBCABCCCCCDBBBBBB?BB@@<@AABCCED8;7;;;5;C@@@BED@ABBBA@=AB=AAA8><7333&3888778899%9=9<82566;=>;><:8>>;B;>>A@@?CDCAA??<?=?CD>AA@?BCCCBA???CEBBBBBBCCCCAAAAA@<786==:===?>>;?A@@?
@ATNG8:00572:02967
GATGGTAGTGTCATATGAGAGTGTGTACTCATTCGTTTCGGAAGAGACAGGTACGTTAATAGTTAATAGCGTACTTCTTTTTCTTGCTTTCGTGGTATTCTTGCTAGTTACACTAGCCATCCTTACTGCGCTTCGATTGTGTGCGTACTTCTGCAATATTGTTAACGTGAGTCTTGTAAAACCTTCTTTTTACGTTTACTCTCGTGTTAAAAATCTGAATTCTTCTAGAGTTCCTGATCTTCTGGAGATACACATGATACTCTACCATCGAATCCTCTTAGTCT
+
A@?;>@<BDBCCCBBBCCGCCBBCCCCCCEBB?BCCC>BB?B@CDCCCDC?CFFFD@C@BBCC@CACCDC@@@BB=@AAAA5AD?BADD=CCCC@B@@<@C:;;CCCF@CBCCCCCC@CDD?B?BBCCBBBC@CCCD?BBCBBCCCCCC?BBBBCA;;;@AA>B?BBCCCCCCB=@;;;;.;@B=;;;;;*<BCBC=BBEDDFGKCD@BBBB2BCCCEACAIF?ABCFEBB@B@CDDFCC@BCD?CBCBBBBBBBBBBDCCCBCD@BBBAA>::5:@@:@BBBB
@ATNG8:00573:02976
GATGGTAGAGTATCATGTGTATCTCCAGAAGATCAGGAACTCTAGAAGAATTCAGATTTTTAACACGAGAGTAAACGTAAAAAGAAGGTTTTACAAGACTCACGTTAACAATATTGCAGCAGTACGCACACAATCGAAGCGCAGTAAGGATGGCTAGTGTAACTAGCAAGAATACCACGAAAGCAAGAAAAAGAAGTACGCTATTAACTATTAACGTACCTGTCTCTTCCGAAACTAATGAGTACGAGAGAGCACACGTGTCTACCATCGAATCCTCTTAGTCT
+
5:99555:<=DBBBBA=>>@@@<@@;?=>:<<<>AC?B?BBBBB@@<@B8;8;AABBBBA2A?BFBBBCCAAAB<A;99BBC1CCBC@CCC9BBB?B@@?CBBCC?A>BC?CBB?BBBBCCCCBBBCCCCDC=@@@@<@AA@ABAB<A=AA@=@CCBCBBCGC;;;AA=AF@@A>;?@<?<87878;;<;<,<>8<;;;998992988;;=28287A@@=A9:9@AA4:69??6=A@=@ABBBCDBBBBBAAABB@A>=>@@A>>9>@@@A;?????;6;;;;;
@ATNG8:00574:02977
GATGGTAGGAGACACGTCGCACACGTACTCATTCGTTTCGGAATGGAGACAGGTACGTTAATAGTTAATAGCGTACTTCTTTTTCTTGCTTTTCGTGGTATTCTTGCTAGTTACACTAGCCATCCTTACTCGCGCTTCGATTGTGTGCGTACTGCTGCAATATTGTTAACGTGAGTCTTGTAAAACCTTCTTTTTACGTTTAACTCTTCGTGTTTAAAAATCTGAATTCTTACTAGAGTTCCTGATCTTTCTGGATATGAGGTGACTCGTGCTACCATCGATCCTCTTAGTCTA
+
::>>@GBB@BBBAA>A@0//:::::<==566<5@/.-(,2,2(,,(,,668<:<=<;=6:+///91647:;<<:::B>BBBBB3BB:888;;.7899-333,3;6=@?8<?497<<B@>>>>?;6;6:7-----37.55773888<?>>>?988>;::;1//////)/377<<;;AAA:=;<:;-7)/)/9999*9;///)70777727@@@AA8:;;:+6//-7272//,/;;<9=:<594:9;=:::3;>=:>;;:;;;5;==;:<;///;9=1666///616;@<AA=:33
@ATNG8:00575:02985
GATGGTAGCGAGCGAGTGTGTATACCAGAAGATCAGGAACTCTAGAAGAATTCAGATTTTTAACACGAGAGTAAACGTAAAAAGAAGGTTTTACAAGACTCACGTTAACAATATTGCAGCAGTACGCACACAATCGAAGCGCAGTAAGGATGGCTAGTGTAACTAGCAAGAATACCACGAAAAGCAAGAAAAAAGAAGTACGCTATTAACTATTAACGTACCTGTCTCTTCCGAAACGAATGAGTACGAGAGTCAGAGCAGAGCTACCATCGAATCCTCTTAGTCT
+
/://-0:A@AB?@@A@@@?@BBB<:16=@9;;;=55055::;<@AA>?>9?;?@?@@BBC1A?AEHCCCDCBBD>CBABDDD3C@<C29::*;CC>BCCB@AADC@C@DD?CBB?BBBBD@@@CCCCDCCCC@CCBB?BAAABDA@>A@D::;;CCCBCCC@CCCBBB?999:DD;>>9999-9==99999::%:=9;A:A=?CAB<?<<@AB<?;?@AAA=ABBBACB@C@BBB<B@@=@ACCEGDBAAAACBBBBB@@BBBBB@A=ABBBB?BB?>::6<BBBB
@ATNG8:00576:02974
GATGGTAGGTGCACATGAGTGTATCCAGAAGATCAGGAACTCTAGAAGAATTCAGATTTTTAACACGAGAGTAAACGTAAAAAGAAGGTTTTACAAGACTCACGTTAACAATATTGCAGCAGTACGCACACAATCGAAGCGCAGTAAGGATGGCTAGTGTAACTAGCAAGAATACCACGAAAGCAAGAAAAAAGAAGTACGCTATTAACTATTAACGTACCTGTCTCTTCCGAAACGAATGAGTACCTCTCAGACGCTCGTCCTACCATCGAATCCTCTTAGTCT
+
>>:;@A?@@BBCBBCBCCCDDDDCB?ACC@DBBB:99:@CCCCC@?=@A=A=BACAABBB2A?BBBBBCCCCDF>@B9::::*;A=A;BBB7AAC?CBCGECCBB?B?BB?AAA?BBBABBCDDCCBCABAC@CBBB@CBBC?@?DAGBCBA@BBCBBDCC@CCCBBB?BA?B9939@999,8<<8888899$9;8;949BBCBB>A>;BBB<@<>>CBB?BBBBBCC@C?BAA<BDC@ABACCAA>ABBCC@A@CBB@@@A@CBB<?@@?D@>><<;;=BB>>>
@ATNG8:00579:02977
GATGGTAGCGCGACGAGCGTAGACCCAGAAGATCAGGAACTCTAGAAGAATTCAGATTTTTAACACGAGAGTAAACGTAAAAAGAAGGTTTTACAAGACTCACGTTAACAATATTGCAGCAGTACGCACACAATCGAAGCGCAGTAAGGATGGCTAGTGTAACTAGCAAGAATACCACGAAAAGCAGCAAGAAAAAGAAGTACGCTATTAACTATTAACGTACCTGTCTCTTCCGAAACGAATGAGTACTATGTAGAGCTCTATACTAATCGAATCCTCTTAGTCT
+
AFECABB@@?;;55555<BBA@AAA;@BB@DCDBBB:;;;BEDDDD?:98:?AAA????@,;8?><>?AAAAAA:?:ABBCB0@@>A?CEF;CBD@BBBBA>@;;5;5;;4:>@.59>;@@;;?@9:9@@@=:>>99248888800+0:<<@896@<@@?>9=A99:??@A=A:939;0000+0000@@=AAAAA2@?:?>ABBBCBB@B@CBBB6:8:AACC@CBBBBBB>?<:99/9<<5><<@BAABB?=?BCBCBA@@@@;;;A>C=::9995///9:::@?
@ATNG8:00583:02995
GATGGTAGCACGACACGACGATGTGTACTCATTCGTTTCGGAAGAGACAGGTACGTTAATAGTTAATAGCGTACTTCTTTTTCTTGCTTTCGTGGTATTCTTGCTAGTTACACTAGCCATCCTTACTGCGCTTCGATTGTGTGCGTACTGCTGCAATATTGTTAACGTGAGTCTTGTAAAACCTTCTTTTTACGTTTACTCTCGTGTTAAAAATCTGAATTCTTCTAGAGTTCCTGATCTTCTGGTCTACTACACTGTACTCTACCATCGAATCCTCTTAGTCT
+
;><<?@CCCCC966BBBBA;:;@@BCCCBBBB@BEDH>BB?B@CBBDDCC?BBBCB?C@CCBB?B?BBBBBBB=B9BB===+??8??==3>99:?CBB?BB9::BBAA?BBBBBCBB>B==9>=AA==;;=A;A===5;;>>;;=@>>>AA>>>@<>>><@@<@<@>>ACCAAA;???AA5?49488776(8=<<=1;888;;A@@@<@@@@/@AAAA=A=AA;@AAAAAA:?;??AA;;7;>A=AAAA>@@@@>==A@@@BA<<7<9<<>9<<9=@@=AA??>
@ATNG8:00586:02997
GATGGTAGTATAGAGCTCTACATAGTACTCATTCGTTTCGGAAGAGACAGGTACGTTAATAGTTAATAGCGTACTTCTTTTTCTTACTTTCGTGGTATTCTTGCTAGTTACACTAGCCATCCTTACTGCGCTTCGATTGTGTGCGTACTGCTGCAATATTGTTAACGTGAGTCTTGTAAAACCTTCTTTTTACGTTTACTCTCGTGTTAAAAATCTGAATTCTTCTAGAGTTCCTGATCTTCTGGGTGCGCTACAGTCTCTCTACCATCGAATCCTCTTAGTCT
+
?AA>5?=BBBBCDDBBBCCCFCAABBAA@BBA>C;::8;C@E@BCCCDBB>@AAAA>A@BBBC>B=AABCBBCBB>AAAA@.@@<ABAA<BB@@<=9:776+//7;;;37>>>>@@@<>>A=A=AA???@A@<>>>A7;:A>==>=AA===?===7;;A<AA=A=A;;:;?:>@255555)5.5055555(59666/6222566655+2222$296662838828885:::1919:9:98055;83>:><<<;8;:99;<>;797/57775357259=<AA@??
@ATNG8:00590:02967
GATGGTAGTGTGTCTCTGAGAGTAGTACTCATTCGTTTCGGAAGAGACAGGTACGTTAATAGTTAATAGCGTACTTCTTTTTCTTGCTTTCGTGGTATTCTTGCTAGTTACACTAGCCATCCTTACTGCGCTTCGATTGTGTGCGTACTGCTGCAATATTGTTAACGTGAGTCTTGTAAAACCTTCTTTTTACGTTTACTCTCGTGTTAAAAATCTGAATTCTTCTAGAGTTCCTGATCTTCTGGACAGAGTGTGCAGATACTACCATCGAATCCTCTTAGTCT
+
7:99<A<@CCCC=CBBADCCCBBBBBAAB@;<6;AAB=CC@C@BBBCCCC@BBBCC@C@CCCC>B@CCCBCBBBC?CCCCC2CC?@ADD?BA;;:;BD@CI;;=ACCD@DDHECCCC@CCC@C?CBBACCCFACCBB?BCGCBBBCCCBCCC:9:@DDD?BB?C>A@CBCCCCF@CBCCC;B=B=;;:;;*;AAAA9;;BBDCCCCC@CCBC3CBBBB7;8;B?CCLEEBB?B@CCCCBB@BABACFDDCCCBBBBBCCCCCBCB@BBACC@CC@A@@?BBCBB
@ATNG8:00590:03004
GATGGTAGGAGACACGTCGCACACGTACTCATTCGTTTCGGAAGAGACAGGTACGTTAATAGTTAATAGCGTACTTCTTTTTCTTGCTTTTCGTGGTATTCTTGCTAGTTACACTAGCCATCCTTACTGCGCTTCGATTGTGTGCGTACTGCTGCAATATTTTAACGTGAGTCTTGTAAAACCTTCTTTTTACGTTTACTCTCGTGTTAAAAATCTGAATTCTTCTAGAGTTCCTGATCTTCTGGGCTGCGCTGATATGCGCTACCATCGAATCCTCTTAGTCT
+
ACCD?CBB@BCCCCBBB@@@@@@CBAAACEBB@BCCC=CB<A=;;:ABBB?AAA;:6;>AAAC@C@BCBBBBBBB?BBCCC2A@>@9:9:(9B@A?BBC?CB>?779??:?>>?@BBB?@??;@=BB>>;;;;9====:>=???A;;;=AA@:;;?<=>=CC;C<>;;;AACDF?CCFFF<C@C@CBDDD5CBBBF?CCCBCBCBCC@BLDD3C@@AC@DACB?BCCABA?<??BBCBBB>;=@@7@000>@;@BB@=;;;@@?@<>??;;5;@=;;:<A====
@ATNG8:00592:02968
GATGGTAGCACACGAGATCTCATCTTACTCATTCGTTTCGGAAGAGACAGGTACGTTAATAGTTAATAGCGTACTTCTTTTTCTTGCTTTCGTGGTATTCTTGCTAGTTACACTAGCCATCCTTACTGCGCTTCGATTGTGTGCGTACTGCTGCAATATTGTTAACGTGAGTCTTGTAAAACCTTCTTTTTACGTTTACTCTCGTGTTAAAATCTGAATTCTTCTAGAGTTCCTGATCTTCTGGTGTCTGATCTGTATCACTACCATCGAATCCTCTTAGTCT
+
A?@>?BBBBCBBBCCCCCCCCCCBB?A@BABC@BDFF?CB@C@CCCDJCC@BBBBD@C?BBCD@D?BCCBBDBBB?BBCBD3AA=??BD>BCDD@@AA?AB7::BCAB>ABBBBBBC<AAC@C?BB;?:BAA<A???7;;A====>===@@;;;@<888:?C6;8;BA@@A@A@<>>@@@3?<?;??DDD/@>;:;17/////;;;>1888'2999=5=5::69===885;>:=>>?>@<AAB=B?>>>=>@@@@?A??>CCAB<A===><>C:==A=@@>::
@ATNG8:00595:02983
GATGGTAGGCGTGTGAGAGTCTGCCCAGAAGATCAGGAACTCTAGAAGAATTCAGATTTTTAACACGAGAGTAAACGTAAAAAGAAGGTTTTACAAGACTCACGTTAACAATATTGCAGCAGTACGCACACAATCGAAGCGCAGTAAGGATGGCTAGTGTAACTAGCAAGAATACCACGAAAGCAAGAAAAAGAAGTACGCTATTAACTATTAACGTACCTGTCTCTTCCGAAACGAATGAGTACTATGTAGTGCTCTATACTACCATCGAATCCTCTTAGTCT
+
8;;;=@BC?CBBA@@DDCCBCB@@:4;BB?AAACDF@C@BB;;;@@?CC@C?CBC@@@@@,@?@??BBBBBBBD=BAAABBB3BB?B?BEE;BBB?999A977??7725C2::?168==??;;;B@@?>>>A=AA@@<>>=?A@==:=9==A?BABBBBBB?BB??BC?BB?BBA9?>999+:::4:<=<=.=B=E===??A??<@;?@@@<@=>====:;;;==AA=A;@@A:AAA>:::@??????B@=A???BBBBB999BB?===??=@@>>>><>>===
@ATNG8:00597:02985
GATGGTAGCACGACACGACGATGTGTACTCATTCGTTTCGGAAGAGACAGGTACCGTTAATAGTTAATAGCGTACTTCTTTTTCTTGCTTTCGTGGTATTCTTGCTAGTTACACTAGCCATCCTTACTGCGCTTCGATTGTGTGCGTACTGCTGCAATATTGTTAACGTGAGTCTTGTAAAACCTTCTTTTTACGTTTACTCTCGTGTTAAAAATCTGAATTCTTCTAGAGTTCCTGATCTTCTGGGTGTATCAGCGAGTATCTACCATCGAATCCTCTTAGTCT
+
:==>@BBBBCB@;@AAACBCBBCAABBBBB;::;CCC>CC@C@CCBBBCD>@@D@BB?C@CCCC@C?CBCBB??BC@BBBBB2BB@CBCC<B88:?AAA>AC>AABBBB@BBBBBBBB>B?A:>:>???>>>>9>>>A8<<@@<>=@AAB@@>>>><==><AA=A;@@???AAAC9??AAA;B=A8::9:9+:=???9?>>>?@@???<ACCC/A===@<B;??=AAAA>==;>;>>A@>>7=<<>59::=AAB@@>@=;>>=>@A<@@><>:>>=@@@<AA>>>
@ATNG8:00597:02991
GATGGTAGATATATGCACGCTCTACCAGAAGATCAGGAACTCTAGAAGAATTCAGATTTTTAACACGAGAGTAAACGTAAAAAGAAGGTTTTACAAGACTCACGTTAACAATATTGCAGCAGTACGCACACAATCGAAGCGCAGTAAGGATGGCTAGTGTAACTAGCAAGAATACCACTAAAGCAAGAAAAAAGAAGTACGCTATTAACTATTAACGTACCTGTCTCTTCCGAATCGAATGAGTACATAGATATACGTATAGCTACCATCGAAATCCTCTTAGTCT
+
<<=>9;;>=>:@@9555555999;;45557=;9;A=9=7;@?@=@@;@@8829=8=BCCC+:6:33398<??@=588>>99=)>A?C@DDD;CCC>B;;;CA@;;49=9909@@8@B??@@@@@>::9>?;;6:AAA>BAAAB;;::A;@@@<@ACC@@@@=:98AAA?AA=998488A@?9<893:::999%996973383373/2.558=6:599@>>;>@=@@9:5:<?B?@@??6:8>???A998C>??///--//:::<<>7333333(38279:6:888;
@ATNG8:00550:03011
GATGGTAGAGTACAGTGTAGTAGACCAGAAGATCAGGAACTCTAGAAGAATTCAGATTTTTAACACGAGAGTAAACGTAAAAAGAAGGTTTTACAAGACTCACGTTAACAATATTGCAGCAGTACGCACACAATCGAAGCGCAGTAAGGATGGCTAGTGTAACTAGCAAGAATACCACGAAAGCAAGAAAAAAGAAGTACGCTATTAACTATTAACGTACCTGTCTCTTCCGAAACGAATGAGTACTATAGACTATCTGAGACTACCATCGAATCCTCTTAGTCT
+
:5>>:>BCCBCCDCBCCFCCBBACC?BBD@CC@A@EAD@A@@:;9?<?A;?;>848>@@@2A?BB?@?BBAA@@8>>;;;;;$9949.555&59949?;A@=@0000=AG@AAA@HLA?BCC;<;;;:@A;;9;@@@>ABBBBAAC@D@B;;6;A==@>@?9?====>9?A>???=@>000)000*......%.-)///88755547;558<3=5659@@<ABBBBBB@B?CAA=:98;@879AAABBCBAAAA>;>===:::>BB>?===A>A@<?<<6;?@>?
@ATNG8:00552:03039
GATGGTAGAGAGACTGTAGCGCACCCAGAAGATCAGGAACTCTAGAAGAATTCAGATTTTTAACACGAGAGTAAACGTAAAAAGAAGGTTTTACAAGACTCACGTTAACAATATTGCAGCAGTACGCACACAATCGAAGCGCAGTAAGGATGGCTAGTGTAACTAGCAAGAATACCACGAAAGCAAGAAAAAGAAGTACGCTATTAACTATTAACGTACCTGTCTCTTCCGAAACGAATGAGTACTATGTAGAGCTCTATACTACCATCGAATCCTCTTAGTCT
+
A;>>466<;>=>;;666;=>@A@CC=B;:9;BCCBB?B?B@@;;9A?A@?B9>=<9799:(:;:98BB@>=79:,:>;;999$45.5.55506<>8=C<A@CCBB?B>AB=@@A>ABB@ABCCCBAAACABB=AA??<?AAACCCC@M@D<<;;BAEF@@?ADCBBAD?CE@CAA=@?=><8?>?;?BCCC3BB=?@ABCA>;;5;5:::9;@<@>BBB?ABAA@@@<@;@@C;@AA?BBB:9:BBBB@?@BAA@;;>A>:AA:?;A?>?A=??<???<@B@@@
@ATNG8:00552:03041
GATGGTAGTGATACAGATCAGACACCAGAAGATCAGGAACTCTAGAAGAATTCAGATTTTTAACACGAGAGTAAACGTAAAAAGAAGGTTTTACAAGACTTACGTTAACAATATTGCAGCAGTACGCACACAATCGAAGCGCAGTAAGGATGGCTAGTGTAACTAGCAAGAATACCACGAAAGCAAGAAAAAAGAAGTACGCTATTAACTATTAACGTTACCTGTCTCTTCCGAAACGAATAGTACGAATGAGAGAGCTCTCTCTACCATCGAATCCTCTTAGTCT
+
BCDD?CCBCCCCBBBCCABCDDACC@BBC?@@BB?@=@=@BCBBBA>AB?C?@AABBDDG1C?BBABB??>@@@8=;;;:::':?;=4:99&9@@=BBBC@CAAC?A=A?6BB@:?@BCCABBD;<<BAAAC?::;C7;<99@@@B?A=::;<@BBBBA@HADF@@@C???=@;:,///--(-69(//////#//(33779;;34/7<<<=;/5-788/7>8;9;777<9>:8<A9=;;69;000;00)///9:=<B??>@???AAB?ABBAA?CC?B@?<?B@AA
@ATNG8:00557:03018
GATGGTAGTGATACAGATCAGACACCAGAAGATCAGGAACTCGTAGAAGAATTCAGATTTTTAACACGAGAGTAAACGTAAAAAGAAGGTTTTACAAGACTCACGTTAACAATATTGCAGCAGTACGCACACCAATCGAAGCGCAGTAAGGATGGCTAGTGTAACTAGCAAGAATACCACGAAGCAAGGAAAAGAAGTACGCTATTAACTATTAACGTACCTGTCTCTTCCGAAACGAATGAGTACTGCTTCTCACTCTCGCCTACCATCGAATCCTCTAGTCT
+
//7:7<A@BA<?@@DCCCCBA9<:<6///7779:55047<:4543//1//)/)////3;;;+;6;<373377787.7944444$4;7<.444&59949999;;;;98=5;;5::>7<<=5554;;9///9//)/)//44.4445<;;;792777)/-555-//3887;<<6::=<<;698-.)---050566+-/*39;;:::35,235555/506:?9:4:=4444838.34</33;2889333;888=143=<888;93707734=>>;;;==69/--8--/
@ATNG8:00557:03020
GATGGTACGCGAGCGAGTGTGTATACCAGAAGATCAGGAACTCTAGAAGAATTCAGATTTTTAACACGAGAGTAAACGTAAAAAGAAGGTTTTACAAGACTCACGTTAACAATATTGCAGCAGTACGCACACAATCGAAGCGCAGTAAGGATGGCTAGTGTAACTAGCAAGAATACCACGAAAGCAAGAAAAAGAAGTACGCTATTAACTATTAACGTACCTGTCTCTTCCGAAACGAATGAGTACTATGTAGAGCTCTATACTACCATCGAATCCTCTTAGTCT
+
<999)////7:9;:;;;<<<==B@B@9<6615;:>;:.4.4<;;;BC<??<?<?BCCCDDD3D@BBCDGDBBAAA;@@?A@?@099458>>>2>@@>@:66<B@AB?B?AA=@;;29=:79>@@@BCBABC;;5;A;;59AACDBBB?CACDB<;;CCB@@@?BBBBBB>@?>A??<988@C;B@A577AA?.33/348==A>>>=A=@BAA?>;?>CBB?BB;;;<;:?;<BA<@@@<@AAABCCBBBBBBBBACCBBBBB@@?C<;888@8==<=>=:<@000
@ATNG8:00562:03033
GATGGTAGTAGTACACTAGTCATACCAGAAGATCAGGAACTCTAGAAGAATTCAGATTTTTAACACGAGAGTAAACGTAAAAAGAAGGTTTTACAAGACTCACGTTAACAATATTGCAGCAGTACGCACACAATCGAAGCGCAGTAAGGATGGCTAGTGTAACTAGCAAGAATACCACGAAAAGCAAGAAAAAAGAAGTACGCTATTAACTATTAACGTACCTGTCTCTTCCGAAACGAATGAGTACACATCGTCGTGTCGTGCTACCATCGAATCCTCTTAGTCT
+
@@?:<@AB@@BCCDDFDCDCCB@A@@@@@?BC@@@C?B>BBBBBBDAGD?D@CBBABBBC3B@CCCCCCA@98838=?ABBC5BH@D?EEE<EBB?BCCCCBCBC@C@BB@CCC=@@CCCCCCCCEBBBBBD?CCCC=AACB?>?B=B=B?@>@CCCCCCC?ACBBCB?BB?999;>>9999+9993999999%9?;A:78B?AAA:>:<>??:=:>ACCC?BBBBBBB?A?BCD>CAA?BBBBABBACADAAABCGF????BBABF?BBABD?BB?BBB@BBB>>
@ATNG8:00563:03022
GATGGTAGGAGACACGTCGCACACGTACTCATTCGTTTCGGAAGAGACAGGTACGTTAATAGTTAATAGCGTACTTCTTTTTCTTGCTTTCGTGGTATTCTTGCTAGTTACACTAGCCATCCTTACTGCGCTTCGATTGTGTGCGTACTGCTGCAATATTGTTAACGTGAGTCTTGTAAAACCTTCTTTTTACGTTTACTCTCGTGTTAAAAATCTGAATTCTTCTAGAGTTCCTGATCTTCTGGGCAGACTCTCACACGCCTACCATCGAATCCTCTTAGTCT
+
?:=>@BBC@BBCBC<=AA=ACFCCCBBB@AAC@CCBG?FD?B?A@@BCBB@BCDCC?B?AAAC@C?BCFD??::>3;><<;,=>5<999+3:8=1:4=9>A?BBBA@@79:??BBBB?A@@<@=???>>>??=???B<>>>@@@???@A@?:::;6:;;;=<8=:;;;AAAAAA<@>>>>2?9=:=?DED.>====5;;;;;;A=;;5;?>>/@>>=@<@=CD<A???@@@;>;>@B@@@<;99919///<;<=AAAAAAA=??@;?====9==:=AB>?>>AA
@ATNG8:00567:03018
GATGGTAGAGTACAGTGTAGTAGACCAGATGATCAGGAACTCTAGAAGAATTCAGATTTTTAACACGAGAGTAAACGTAAAAAGAAGGTTTTACAAGACTCACGTTAACAATATTGCAGCAGTACGCACACAATCGAAGCGCAGTAAGGATGGCTATTGTAACTAGCAAGAATACCACGAAAGCAAGAAAAAGAAGTACGCTATTAACTATTAACGTACCTGTCTCTTCCGAAACGAATGAGTACATAGATATACGTATAGCTACCATCGAATCCTCTTAGTCT
+
4::<@BDCCDCCC@@ACBICCCCCC?BCCCCBBB99:;?BBCBBBB?CC?C@CA?89888(8>CBBADBBBA@?8>=?AABA5AB>B5;;;.;CD@ECCDCBCCD?D?BB?BCC?BBBCCCCBBEBBBBCDC?CCCC@BA???AAB9@<@@@=ACCC?BAC@CCCBBB>BB@BBB<?>BAA:??=;99998.9A?C:99BB@@@<><>@?@7;5;AB;;:;BAABCC@B?BBB=BCC@AAABBBBBDCCCAAAAACAAAC??A@@9@>>>A;AC;;<;:>>88:
@ATNG8:00568:03013
GATGGTAGTATCTGCACACTCTGTCCAGAAGATCAGGAACTCTAGAAGAATTCAGATTTTTAACGCGAGAGTAAACGTAAAAAGAAGGTTTTACAAGACTCACGTTAACAATATTGCAGCAGTACGCACACAATCGAAGCGCAGTAAGGATGGCTAGTGTAACTAGCAAGAATACCACGAAGCAAGAAAAAAGAAGTACGCTATTAACTATTAACGTACCTGTCTCTTCCGAAACGAATGAGTACACATCGTCGTGTCGTGCTACCATCGAATCCTCTTAGTCT
+
<<==666>==<;;;:<556=>@<AD>AAC?A:;9>>9=3::<=<=C@CC>A>ABBCBBBC1?=997ABAAA@@A8839<<;<)445:3999&555.59;;;<;::.4.493=;@8=<;;@=;9656555<9909@BC<995;?:::7;5900)/99///:<7544;;:055=??<169//(///4//////#33,37;::;98828/5566,5-5;:;9;@><<<<<20+/>>3:00)0/;9889:33388354<;:;::988:<7=====6<<8===;88:::
@ATNG8:00570:03046
GATGGTAGTATAGAGCTCTACATAGTACTCATTCGTTTCGGAAGAGACAGGTACGTTAATAGTTAATAGCGTACTTCTTTTTCTTGCTTTCGTGGTATTCTTGCTAGTTACACTAGCCATCCTTACTGCGCTTCGATTGTGTGCGTACTGCTGCAATATTGTTAACGTGAGTCTTGTAAAACCTTCTTTTTACGTTTACTCTCGTGTTAAAAATCTGAATTCTTCTAGAGTTCCTGATCTTCTGGGCTGCGCTGATATGCGCTACCATCGAATCCTCTTAGTCT
+
@CB>?CCCCBAACCCBCCCFCC@CCDCCCCCC?B@@@<AA?C8:;ACCAB?BCCBB>B>BBBB?B?B?@@CCCCC?BBBBB3A?;>976)5??B=??C@BB@>>?BAA==>???AAC=A@A9=9>>>@???@<A@@?<????AAAAA?AAA@>==<<<<;:949;::;??@@@B<?>>?>/=8<7:::::):=888-9=====<;//)////(/:>>B=D<AA<>??A???;><>A><<<6669@4=///=<;<B>>>=>=BB=>:===@@<??;???;?@;;;
@ATNG8:00574:03012
GATGGTAGCACGAGTCACTCATATCCAGAAGATCAGGAACTCTAGAAGAATTCAGATTTTTAACACGAGAGTAAACGTAAAGAGAAGGTTTTACAAGACTCACGTTAACAATATTGCAGCAGTACGCACACAATCGAAGCGCAGTAAGGATGGCTAGTGTAACTAGCAAGAATACCACGAAAGCAAGAAAAAGAAGTACGCTATTATCTATTAACGTACCTGTCTCTTCCGAAACGAATGAGTACGTGTGCGACGTGTCTTCCTACCATCGAATCCTCTTAGTCT
+
55=>@CCCCBBBBDCCBBCCDCABB@CDD@BBBBCC?C?BABCCCC?AB@D@BBBCDDCC3CDCCCCCCCCCDD>@?AAD=AB@@>@?CDD9CCD@ECBCCCC;;:;@BBACCCBCCCBBACCCCCCCCDBB?BBBB?BBBA@B??<@?B?@=@AABBCCB?AACCCC>@@>BBB<@@999+9==8=@A@B2AC@D??;AAADA;@@@;<;<>=>>>AA<AA>@@AA<>;>><3=9:5:>?@@@?DAA@<<=>DDDBAAA<>;>??;??@?@<@?;>>><@@@@@
@ATNG8:00574:03031
GATGGTAGAGTACAGTGTAGTAGACCAGAAGATCAGGAACTCTTGAAGAATTTCAGATTTTTAACACGAGAGTAAACGTAAAAAGAAGGTTTTACAAGACTCACGTTAACAATATTGCAGCAGTACGCACACAATCGAAGCGCAGTAAGGATGGCTAGTGTAACTAGCAAGAATACCACGAAAAGCAAGAAAAAAGAAGTACGCTATTAACTATTAACGTACCTGTCTCTTCCGAAAACGAATGAGTACTGTATCTATGTGTGCGCTACCATCGAATCCCTCTTTAGTCT
+
0///6787=@>=;996;?;?;BA@A>AA@=;@@CCB>A5:::;4547::.44)4445<>>A+>?AA<BABDBBEC>98;BAAA0:;7:5>@>7?@A=BAA@;;;AA=@?AB?;;;<?A??@@A;96@@@?@:;5:;9;5:?=:::00+/4:=<;@>@@?@??=@:99@@;>>;9992988898*8<<9<<<<<<%78/3775<7===8<7:9::/705;@>>;@:00--.),(,222*2,,(-669;<=B@@@BBBBBCBBBA@>;;8818=:::4888(5555'.////
@ATNG8:00578:03035
GATGGTAGGCGAGAGTGAGACGCAGTACTCATTCGTTTCGGAAGAGACAGGTACGTTAATAGTTAATAGCGTACTTCTTTTTCTTGCTTTCGTGGTATTCTTGCTAGTTACACTAGCCATCCTTACTGCGCTTCGATTGTGTGCGTACTGCTGCAATATTGTTAACGTGAGTCTTGTAAAACCTTCTTTTTACGTTTACTCTCGTGTTAAAAATCTGAATTCTTCTAGAGTTCCTGATCTTCTGGATATGAGTGACTCGTGCTACCATCGAATCCTCTTAGTCT
+
;5<<;>BB@BC??;96CCCFCCCCBBBBBB::9;BCC>DC?@?@BBCBBB@BCCCC@D?AA@?9>499;<<<===8=====+88143<<3:;;B>BAB?BB@BA@A@@<@9::BB??>AA@;@<@A@>>>AA<?>>>:<<@>==;<;@@@D;;891978;AA=A;>>>AA@@@@<888>>2>8<8:9:::*:9788)69=;;;;<//*/998)8588>;?;AB=A@@?><<9=:>>AA==7;:A<A=>>?;:;A;:;AAAAA?@?<A@@@A==92---+--333
@ATNG8:00579:03057
GATGGTAGAGTATCATGTGTATCTCCAGAAGATCAGGAACTCTAGAAGAATTCAGATTTTTAACACGAGAGTAAACGTAAAAAGAAGGTTTTACAAGACTCACGTTAACAATATTGCAGCAGTACGCACACAATCGAAGCGCAGTAAGGATGGCTAGTGTAACTAGCAAGAATACCACGAAAGCAAGAAAAAGAAGTACGCTATTAACTATTAACGTACCTGTCTCTTCCGAAACGAATGAGTACGAGAGAGCACACGTGTCTACCATCGAATCCTCTTAGTCT
+
5<<<?BCBBDCCCBBBBAIBB@@@B?@@B@BBAFBB?B?CCCCCCC@BC@C@@@@BBBBC5C@CCCCJJDE@@@<@BBCCCC5CC@B>BB@7A@?=@BBBBBC@?=?@BB@BBF?BBABBCCCAAACCCCCB@BCCC?CBA@AB??<A?CAA@BCCECCBB?CCCA@A?995:AA<@@999+:>>9::::9.9A?C???BBCBB>>:=>AA7<8;DCEC@BBBBBBB?B@CCC=B@@=@AABCBBABBBC@AA@BBBBBCBBBBB?BBBBC?BB?B>97:>>>>
@ATNG8:00583:03024
GATGGTAGCACGACACGACGATGTGTACTCATTCGTTTCGGAAGAGACAGGTACGTTAATAGTTAATAGCGTACTTCTTTTTCTTGCTTTCGTGGTATTCTTGCTAGTTACACTAGCCATCCTTACTGCGCTTCGATTGTGTGCGTACTGCTGCAATATTGTTAACGTGAGTCTTGTAAAACCTTCTTTTTACGTTTACTCTCGTGTTAAAAATCTGAATTCTTCTAGAGTTCCTGATCTTCTGGATAGCGACGCGATATACTACCATCGAATCCTCTTAGTCT
+
5>>>@BBCCCCA;@BBBCB;696:BBCCCCBA?BB@B<BB>B?BBBCECC@CBBBB@C@CCCC@C?CBBBAABBC???><<'>=8>999(7::7:@@@;@A<???BCB?BBBBBCBB>AAA<>;>@@@>><>=AAA?7;;>=<=>>@AA@@=>>@<====;;7;=AAAAABAAA;ABBBB5A=@;==<<<.;>==>9>>>>>>B=>><@@@@/??@@A<A<AA<?@@A>>><@<@@AAAA:==>;>AAAAAA???=>=@@@@@AA<=<=@@<@B<>><:>A??>
@ATNG8:00583:03059
GATGGTAGCTCGCTGATGATATCTCCAGAAGATCAGGAACTCTAGAAGAATTCAGATTTTTAACACGAGAGTAAACGTAAAAAGAAGGTTTTACAAGACTCACGTTAACAATATTGCAGCAGTACGCACACAATCGAAGCGCAGTAAGGATGGCTAGTGTAACTAGCAAGAATACCACGAAAGCAAGAAAAAGAAGTACGCTATTAACTATTAACGTACCTGTCTCTTCCGAAACGAATGAGTACACATCGTCGTGTCGTGCTACCATCGAATCCTCTTAGTCT
+
@=CC;C>CBB>C@AACCECCCCCCD?CCC@CCCDBB@B@BBBBCDD?BC?B?BBBBCBCB3B?BBCCCBBBA@@<AABCEEE2;;5;9>@>4@BC@CGHCECECB@B@CC@CCC?AABBCCCCCCBDDCBBB?B@AA@BBBBCCBB?B=A;;8;BCCCCDC@BBBBAA=@C>878;>>?A?999:;:999:(:A@CBAAB@@FD:>:>@AA<A=@>BCC>AAAA@AB7999CD>CBB????BBBBBCDAAABBBBB@@@ABABAA>ACBBB?CC?ABA?BBAAB
@ATNG8:00584:03022
GATGGTAGCATCATGCATATCTCACCAGAAGATCAGGAACTCTAGAAGAATTCAGATTTTTAACACGAGAGTAAACGTAAAAAGAAGGTTTTACAAGACTCACGTTAACAATATTGCAGCAGTACGCACACAATCGAAGCGCAGTAAGGATGGCTAGTGTAACTAGCAAGAATACCACGAAAGCAAGAAAAAAGAAGTTACGCTATTAACTATTAACGTACCTGTCTCTTCCGAAACGAATGAGTACTATGTAGAGCTCTATACTACCATCGAATCCTCTTAGTCT
+
79;;@A??BBCCCCCBBCDA@BCCC@BBC?B@A@997;;@@?ABBB?BB@B?AAA:9889$9=AABAABE???C=;7;::::':>=>@>@A2?BB>BB:;;CB:;699==8>@?499A@BCBCCEBCD;;;C?@@BB>BBCCGBBB@C?B;;9;HCCCCCC@AAABBB?BC?BBC>@@999+39<8;<><>>&;=900*0;@@BBB?A=AA>?;?=;:@BB=BBB@@@D@D?ABE?DCC=@@BBBBCCCBBBBBBBBCCCB?????A<@A???;@@=:7636BACC
@ATNG8:00584:03054
GATGGTAGCGCGACGAGCGTAGACCCAGAAGATCAGGAACTCTAGAAGAATTCAGATTTTTAACACGAGAGTAAACGTAAAAAGAAGGTTTTACAAGACTCACGTTAACAATATTGCAGCAGTACGCACACAATCGAAGCGCAGTAAGGATGCTAGTGTAACTAGCAAGAATACCACGAAAAGCAAGAAAAAAGAAGTACGCTATTAACTATTAACGTACCTGTCTCTTCCGAAACGAATGAGTACGATGAGAGAGCTCTCTCTACCATCGAATCCTCTTAGTCT
+
88995::@B@BBC@A@BB@5955990959.5955@B:C89;@;;9917<181434<=B=B+=588::<;@=??=67700000*/0*/5;;</<<E>@;@?;=<?@=A<???BBF;<;BBBBCEFMC;;;CBA>A;;;6;A?=??::30;@00/???@CBB?BBBCBB<>=7::;)//////(0:<8=>DDDD'AB6<;7866977598<:>?;>;==BA@=A;:98??:?=A??9?983899@A???B@@ABBBB::85558<;>?;=65573:86955.6<><?
@ATNG8:00585:03014
GATGGTAGTAGTACACTAGTCATACCAGAAGATCAGGAACTCTAGAAGAATTCAGATTTTTAACACGAAGTAAACGTAAAAAGAAGGTTTTAACAAGACTCACGTTAACAATATTGCAGCAGTACGCACACAATCGAAGCGCAGTAAGGATGGCTAGTGTAACTAGCAAGAATACCACGAAAGCAAGAAAAGAAGTACGCTATTAACTATTATCGTACCTGTCTCTTCCGAAACGAATGAGTACTACTCTCAGAGACACACTACCATCGAATCCTCTTAGTCT
+
>>>>@CB@AABBBBBCCBBBCDBAB?ABA99;BBBB@C:<<HBBBDADD@B?;;;?@AAA0A@AAA@@>@BBC>CDBBBBB1::<@:=<=*9/7</7333878886:6==6==??B>>??==;==8986:9;49<;;6;:786578167>=A>A>??@@@A>AABB@?;00,0>>,00:==*09=9<=;=000)0/0;ACCBB>@=><8818<>:8884::;==??<@<??B:>>>=?;79------88879??===>>><?BB>BBBBC<?=399919<<;;
@ATNG8:00588:03015
GATGGTAGCTCACGTACGTCACACGTACTCATTCGTTTCGGAAGAGACAGGTACGTTAATAGTTAATAGCGTACTTCTTTTTCTTGCTTTCGTGGTATTCTTGCTAGTTACACTAGCCATCCTTACTGCGCTTCGATTGTGTGCGTACTGCTGCAATATTGTTAACGTGAGTCTTGTAAAACCTTCTTTTTACGTTTACTCTCGTGTTAAAAATCTGAATTCTTCTAGAGTTCCTGATCTTCTGGACGACGCGCACTGACACTACCATCGAATCCTCTTAGTCT
+
::<=?@;@CA@@@@<@<>BCCBBBCCCCCCBB?BCFF>CC?C@CCBBDBB?BCBBA?C@CBBB>B=BAACCCCBB??????2@A@CCCA:CCBC?BB@:>>098?ABB>BABCCCBA?B@A<A;AAAAAA@@<@A>>7;:BA==>>@@@@A;;:A7:;=:;;5;:????@AAAA9;;;::-:4:488888(7=::919;<<<<<=<=5;;;;+9====5;5;?=B???B@@<@=;;;>==:=?B<@@>>>>>===///=<<;;;=7=;;;=8==:=?B=BAA@@
@ATNG8:00594:03014
GATGGTAGTAGTACACTAGTCATACCAGAAGATCAGGAACTCTAGAAGAATTCAGATTTTTAACACGAGAGTAAACGTAAAAAGAAGGTTTTACAAGACTCACGTTAACAATATTGCAGCAGTACGCACACAATCGAAGCGCAGTAAGGATGGCTAGTGTAACTAGCAAGAATACCACGAAAGCAAGAAAAAAGAAGTACGCTATTAACTATTAACGTACCTGTCTCTTCCGAAACGAATGAGTACGAGAGAGCACACGTGTCTACCATCGAATCCTCTTAGTCT
+
:<9;>@BDBBBBBCCCDCCCC@BBB@CDD@DD@@@B@C@BBCDDBB>BC@E@CBBBCCCC3C@CCBBCBBBBBB<ABCDDDD5BB?A>BBB;BCD@CCCCCBBBB?B@DE@CAA>ABBBCCCBBBBBCCCCD?CCBB@BBBBBBAB>B@CBB@BBCDDBBA?BBBBBA>BC>>>?799@@@8?==9999999%9@<A99:BDB>><><?>AE8;7;ACCC@CBBBBBB?A????9???;?BBBBCCBBBBBBBBBBCCDCCAAABA<@>>>@=@@<???<AA>>>
@ATNG8:00596:03012
GATGGTAGCACGACACGACGATGTGTACTCATTCGTTTCGGAAGAGACAGGTACGTTAATAGTTAATAGCGTACTTCTTTTTCTTGCTTTCGTGGTATTCTTGCTAGTTACACTAGCCATCCTTACTGCGCTTCGATTGTGTGCGTACTGCTGCAATATTGTTAACGTGAGTCTTGTAAAACCTTCTTTTTACGTTTTACTCTCGTGTAAAAATCTGAATTCTTCTAGAGTTCCTGATCTTCTGGAGATACACATGATACTCTACCATCGAATCCTCTTAGTCT
+
:<@=@BBCCCC@;ABBAAB;66;@CBCCCCBB@BCDF>CC@C@CBBBCCC@BBBBB@C@BCBC@C?BBBCCCBBB?AAAAA2@A=A???7>AAA@CBB?BA4:9?A@@9??A@B@A@>A=@<A<@@@@@>>>=A<<<6<<==::;AA>>>B????;??>;??<?=@@B@@@B;;7:>>?A2A5=6:6666)6<----(--3---6--/.333'368896;4883<@@CAAA;?356BA@@:==B;AAAC@@@>==?====>AA@@<=====:=A<A>>;>@@@D
@ATNG8:00598:03028
GATGGTAGAGAGACTGTAGCGCACCCAGAAGATCAGGAACTCTAGAAGAATTCAGATTTTTAACACGAGAGTAAACGTAAAAAGAAGGTTTTACAAGACTCACGTTAACAATATTGCAGCAGTACGCACACAATCGAAGCGCAGTAAGGATGGCTAGTGTAACTAGCAAGAATACCACGAAAGCAAGAAAAAGAAGTACGCTATTAACTATTAACGTACCTGTCTCTTCCGAAACGAATGAGTACAGAGAGTACGATATGTCTACCATCGAATCCTCTTAGTCT
+
5>=>?BBBBCCBBEDBCFFGGCCBC=BBC@CCDBBB=@=@CC@@@B=???B?:::@????.?>BCCBBBAABBC<CABBBBA0:;9:9CDF<ECC@BCDDCCCBB?B>AA?BBC@CCCCCBBBDCCCCCDBB?BCBB@BBA@AA@>9@?AAB@BCCDCCAA?ACC@@A<??9?A@;>?:::,7==:<<=??.<A>BAACCCAAA5858BDB<?;?@CCC@BBAAACC@C?CBC?CBB?BCCBBBBCBCCCBBBAABDCAAAABB@;@@@AA<>>;>@@<@@@@@
@ATNG8:00555:03105
GATGGTAGCTATACGTATATCTATGTACTCATTCGTTTCGGAAGAGACAGGTACGTTAATAGTTAATATCGTACTTCTTTTTCTTGCTTTCGTGGTATTCTTGCTAGTTACACTAGCCATCCTTACTGCGCTTCGATTGTGTGCGTACTGCTGCAATATTGTTAACGTGAGTCTTGTAAAACCTTCTTTTTACGTTTACTCTCGTGTTAAAAATCTGAATTCTTTTAGAGTTCCTGATCTTCTGGTGTCTGATCTGTATCACTACCATCGTTCGGTCAGAGTCT
+
@BCC?CBCCCBBBAAACFICCCBA@ABBCE<;=;CCC>CC@C@BBBCCDD?CBBBB?B?AAAB@D@CBBBBABAC=@????,=@;A=><5<BCF<??B@CD?><??>>9>?>??@BB?CCCAH?B:99BB??3>>AA<>>>?>>>BAA;;:BAAA<<==<AB=B<??=@@AAAA:>>>;8-83<577555(589>?3;;;;6<;98839AB=*=99<>8=7=BBB5BBCCC??;@AAAA@;?>B>BBBB>>CBBB?AAA???A>><>D:::<CC>@@BDBBA==
@ATNG8:00556:03086
GATGGTAGTGTCATATGAGAGTGTGTACTCATTCGTTTCGGAAGAGACAGGTACGTTAATAGTTAATAGCGTACTTCTTTTTCTTGCTTTCGTGGTATTCTTGCTAGTTACACTAGCCATCCTTACTGCGCTTCGATTGTGTGCGTACTGCTGCAATATTGTTAACGTGAGTCTTGTAAAACCTTCTTTTTACGTTTACTCTCGTGTTAAAAATCTGAATTCTTCTAGAGTTCCTGATCTTCTGGCTCTCGTAGACAGATACTACCATCGAATCCTCTTAGTCT
+
55;;9==ABB?655=<AAACGBBCEBBBCBAA=A;;<6;B?B=@@CC:9;@>;;;=15.599=5A=BBCBBCBDD?ABCCD5?@9=99:):@>>2955.5:.55;<<<8<>;AA>@@=C@@<A<@A;:;AAC@CCBB?AB@@AC;;9B99:BCCC?CDD?CC@C?BBCBBBAAA?>?:::.9397<=>>>+>?<<@190000/7///)/999$55955.69;;7<====??:?:?==>CC69:B?@CCBBCCCCBCCDA@@CC@@=@AA;;7;B>;;;=?@B;:
@ATNG8:00558:03093
GATGGTAGTATAGAGCTCTACATAGTACTCATTCGTTTCGGAAGAGACAGGTACGTTAATAGTTAATAGCGTACTTCTTTTTCTTGCTTTCGTGGTATTCTTGCTAGTTACACTAGCCATCCTTACTGCGCTTCGATTGTGTGCGTACTGCTGCAATATTGTTAACGTGAGTCTTGTAAAACCTTCTTTTTACGTTTACTCTCGTGTTAAAAATCTGAATTCTTCTAGAGTTCCTGATCTTCTGGGTCTACGCTCGTCGCGCTACCATCGAATCCTCTTAGTCT
+
AACM?CBCCBC?@AJCCCCCBBA=>CA@@EBB?CBDD=BB>A>AAAAAAA>ACBBA?A<??A?<?@CBBBBBBBB?BBB=B+=B6;352,2A==?BCC:??478;;88489>@BAA@=BAA:=:=???????;?<<=9:::>:::;;;>@@>;;;>G;;8;B;?<?>BBB@@@B<AAABA2=9=9==CDC/>===@07/////<>>?<====,8///<6<6@A;??::99:6<9>?>:;;7;;>E:??@<;;=?>??;;;>;;;B=AAAAA<CC;??@=@@>;;
@ATNG8:00562:03083
GATGGTAGAGTATCATGTGTATCTCCAGAAGATCAGGAACTCTAGAAGAATTCAGATTTTTTAACACGAGAGTAAACGTAAAAAAGAAGGTTTTACAAGACTCACGTTAACAATATTGCAGCAGTACGCGCACAATCGAAGCGCAGTAAGGATGGCTAGTGTAACTAGCAAGAATACCACGAAAGCAAGAAAAAAGAAGTACGCTATTAACTATTAACGTACCTGTCTCTTCCGAAACGAATGAGTACATAGATATACGTATAGCTACCATCGAATCCTCTTAGTCT
+
5<::<@AA@ABBB@B;;;BBAA@BA<@@B?BBCBBB5:5;AABB;;7;@<@>BBB;;;;;;#9.5;;C@@DHBBA8A@;<<;<;$;:;:;99;0;@=:@BBBBBBCC?B?@@;@??;?@AABBBBCAAABBBAB=@B@@<@;;;@@@C@C=@@@>@CBCCBBB?CBCEA=:>@=000:==099,897/726666%35.3...88<@A7:67::;2828>BCEBICBCBCC@B@CCC>CCB?BAA@CAAA@ABBBBBBBBB???A???B?BBAAC@AA=888=@@;;;
@ATNG8:00567:03060
GATGGTAGCGCACACATAGATACAGTACTCATTCGTTTCGGAAGAGACAGGTACGTTAATAGTTAATAGCGTACTTCTTTTTCTTGCTTTCGTGGTATTCTTGCTAGTTACACTAGCCATCCTTACTGCGCTTCGATTATGTGCGTACTGCTGCAATATTGTTAACGTGAGTCTTGTAAAACCTTCTTTTTACGTTTACTCTCGTGTTAAAAATCTGAATTCTTCTAGAGTTCCTGATCTTCTGGGTCTCTCTCTCACGCACTACCATCGAATCCTCTTAGTCT
+
8::;@A==ACAA@AABDCCCA@@AAGFDDC::2;??=5>@>C>ABBBB<<99;5669=:>;669@7@A?6////;)//777'//)/4:<2::6625;D>@B:9:?@@C@CCCCBBBA<@@@?B>BC;;;BBB;A@BA6;;AAB@@@B;;::A>??7;9B@BC@C>?@BCBCCCC@BAAB@4@9>;;;;;;*;@ABC9;;BBBBBCBBACLFE5CCBCC?B?AA=AABBAAB?B?CCACBB7;<@@;@BACB;;;;@??BBA@@;;5;?>>A@CC>AAB?A;;;?
@ATNG8:00577:03087
GATGGTAGTCTCAGATAGTCTATAGTACTCATTCGTTTCGGAAGAGACAGGTACGTTAATAGTTAATAGCGTACTTCTTTTTCTTGCTTTCGTGGTATTCTTGCTAGTTACACTAGCCATCCTTACTGCGCTTCGATTGTGTGCGTACTGCTGCAATATTGTTAACGTGAGTCTTGTAAAACCTTCTTTTTACGTTTACTCTCGTGTTAAAAATCTGAATTCTTCTAGAGTTCCTGATCTTCTGGCTCTCGTAGACAGATACTACCATCGAATCCTCTTAGTCT
+
?:>;9B=CCCCCCDDBCCCCCCDBCBCCDD??>?ABF>CC@C@CDECCDD?CCCBB@B?BCB@>B@CCDCCCCBC?@@???1?D@BB@C=DCBB@CCC?CB9;;@BBC@CBCCDCCC@CCC?C?CCCBBBBD?CCCC?CBBBCBBACCBBBBAAB@BBB?CC?B?AABBDEDCC@BBBCC<B?A>;<;;;*;AAAB:;;CBBCCCCC@CDCD5BBBBD@C@CC@CBCCCBB@B?BCABBC@CBC?CCDCCCBBBCCBCCCCAAAB?BAAAD@AA>ABA>BA@@A
@ATNG8:00579:03098
GATGGTAGTATATCGCGTCGCTATCCAGAAGATCAGGAACTCTAGAAGAATTCAGATTTTTAACACGAGAGTAAAACGTAAAAAAGAAAGGTTTTACAAGACTCACGTTAACAATATTGCAGCAGTACGCACACAAAGCGCAGTAAGGATGGCTAGTGTAACTAGCAAGAATACCACGAAAGCAAGAAAAAAGAAGTACGCTATTAACTATTAACGTACCTGTCTCTTCCGAAAACGAATGAGTACATAGATATACGTATAGCTACCATCGAATCCTCTTAGTCT
+
44<<:>AB@::6BCCCDCCBCBB:0+///)/::;@<1966BABAAA?@D?D?BBBBBBBB2B=@@BAA@B@999:-9=;:9444#444)5.555&59;4;;;666>BA>C>@@<;;:>@@@CDEECCCCCBAA;;;.;;:;999945055<=AB@@@BBB?A@A?::69A?@AA=@@::9,9??<377788$9>=?BAB??@?>6927;;;+0,0/0@@<@@>>?@?9=97899*9??9=@@@?ABCCBCBBB???CCC@@==;00*0;;;@=CA>:885;>865
@ATNG8:00581:03076
GATGGTAGACATATCGTACTCTCTGTACTCATTCGTTTCGGAAGAGACAGGTACGTTAATAGTTTAGCGTACTTCTTTTTCTTGCTTTCGTGTTATTCTTGCTAGTTACACTAGCCATCCTTACTGCGCTTCGATTGTGTGCGTACTGCTGCAATATTGTTAACGTGAGTCTTGTAAAACCTTCTTTTTACGTTTACTCTCGTGTTTAAAAATCTGAATTCTTCTAGATTCCTGATCTTCTGGTGTCTGATCTGTATCACTACCATCGAATCCTCTTAGTCT
+
44998<556;:9;<695<<<>;AABBBCCBBB?BCCF>AA>@:BBBBBBB9B=<<=6:68;;;@1449<::30*/8888'/0(////(/668=8::698,2222550668225CC@CAE<>:888:7522+2555,25777779<:52269882679377594333......(.2222&227322222$2655907...3..2533,3333$..53608496165222838052..77+..<288.252559;9;=9=7::55,2;=>D46;7/.-262---
@ATNG8:00590:03105
GATGGTAGCTCTGGCTCTGACTCTCGTACTCATTCGTTTCGGAAGAGACAGGTACGTTAATAGTTAATAGCGTACTTCTTTTTCTTGCTTTCGTGGTATTCTTGCTAGTTACACTAGCCATCCTTACTGCGCTTCGATTGTGTGCGTACTGCTGCAATATTGTTAACGTGAGTCTTGTAAAACCTTCTTTTTACGTTTACTCTCGTGTTAAAAATCTGAATTCTTCTAGAGTTCCTGATCTTCTGGATATGAGTGACTCGTGCTACCATCGAATCCTCTTAGTCT
+
:977,//-/:700)/://6>CCCBBBBBBBB?@;@ACB<BC@C@CBCCCHI?BAAA?6>7@;;;8@>@B=?<<<@@<>=@@D1=B?@@AD;@;;9299949<2555:996;?=;?;=@:??@<A?CCCC;;;A@FCBB>C><0000000:==0/071///)/:4:6;<;>>;>@@995959&95@;9:;;;(:BCBC=CB;:9@@===29999'999==9=;@@;@CABB;;6:;>=@@>?<@AB?BBAAAAABBC@@@@@?@@B@-0000A=AA:??B?CCCDA
@ATNG8:00592:03065
GATGGTAGCTCACGTACGTCACACGTACTCATTCGTTTCGGAAGAGACAGGTACGTTAATAGTTAATAGCGTACTTCTTTTTCTTGCTTTCGTGGTATTCTTGCTAGTTACACTAGCCATCCTTACTGCGCTTCGATTGTGTGCGTACTGCTGCAATATTGTTAACGTGAGTCTTGTAAAACCTTCTTTTTACGTTTACTCTCGTGTTAAAAATCTGAATTCTTCTAGAGTTCCTGATCTTCTGGATAGCGACGCGATATACTACCATCGAATCCTCTTAGTCT
+
><=>@DCCBBBBCCDDBBACCCCBBBCCCCBB?BCCD>CC?C@BBBBBCD=BB@A@@C@DCCC=A?CBBCCBBAB>BBBBB1BB>BBBB;BBBB>ABC>BB587@BBB@BBBCBBBB>B>B9><??>>>@>@;AAAA:@??>;;=>@@A@AA=;=;==<:==9=<@@AAABB@@8;;@@@5@=A<?????/?@9991:66///<::><BCDD/C;;;@=B=??;?@ABAAA;><>@>==>9<=A<AAA@@@A@@?>>>>>>>>>@=??>>>=>>;>@@=D@?=?
@ATNG8:00592:03088
GATGGTAGCTCACGTACGTCACACGTACTCATTCGTTTCGGAAGAGACAGGTACGTTAATAGTTAATAGCGTACTTCTTTTTCTTGCTTTCGTGGTATTCTTGCTAGTTACATTAGCCATCCTTACTGCGCTTCGATTGTGTGCGTACTGCTGCAATATTGTTAACGTGAGTCTTGTAAAACCTTCTTTTTACGTTTACTCTCGTAGTTAAAAAATCTGAATTCTTCTAGAGTTCCTTGATCTTCTGGAGATACACATGATACTCTACCATCGAATCCTCTTAGTCT
+
AABA@BBBBA=B@B@C:69CCCBCCC@@@BCC@CCCC>CF@C?BBBCCBB@BCAAA@D>AAAA?A@CCB@@BBA@<99999.9A?BBBB<B===>@@@=@C=@@AC@@<AABB?BBB?BBB>B>B>A>>:8:49:==:?:;;@AAA>>>@>>==<9=@@<@@<@>???>>??AD<A@@@@5@<@<@AAAA.;=888-9?A@@???AA?188889%8>A=9593.-*----66827(.(.3356/558/756776...556699@;;;B=;<;>=;>A:;;;;>?@BA
@ATNG8:00593:03083
GATGGTAGTGTGTCTCTGAGAGTAGTACTCATTCGTTTCGGAAGAGACAGGTACGTTAATAGTTAATAGCGTACTTCTTTTTCTTGCTTTCGTGGTATTCTTGCTAGTTACACTAGCCATCCTTACTGCGCTTCGATTGTGTGCGTACTGCTGCAATACTGTTAACGTGAGTCTTGTAAAACCTTCTTTTTACGTTTACTCTCGTGTTAAAAATCTGAATTCTTCTAGATTTCCTGATCTTCTGGGTCTCTCTCTCACGCACTACCATCGAATCCTCTTAGTCT
+
8<;=?CCCCBBCCCCCAACBBBAAACBBCC::::A@A<BC@C@CCCBBBC?CBBBC@C@CDCC?C?DDFCCBBCD@BBCCD1CC?BBCF>CBBB?BCCDDD;;;BCBCACCCCCCCG@CBB@B?CCCCCCCC@CCDD?BCCCCCCCBBBBCCBBB?BBBCBB?A@CCCBBBCBB>@@GGG;B?B=;;;;;*;A?@@6;;CACCCCCC>BBBB2BBBCCACACC@CCDEBAB=C@CCCCCC?BBDD>BCCAABBBCCCBAAAB@AA@DCCCC?BB@BAA@DCCBB
@ATNG8:00596:03066
GATGGTAGGCACTGCGCACACATCCCAGAAGATCAGGAACTCTAGAAGAATTCAGATTTTTAACATCGAGAGTAAACGTAAAAAGAAGGTTTTACAAGACTCACGTTAACAATATTGCAGCAGTACGCACACAATCGAAGCGCAGTAAGGATGGCTAGTGTAACTAGCAAGAATACCACGAAAGCAAGAAAAAAGAAGTACGCTATTAACTATTAACGTACCTGTCTCTTCCGAAACGAATGAGTACTATAGACTATCTGAGACTACCATCGAATCCTCTTAGTCT
+
/8::?AA>9@;4454999;>@@>>C>CBC@B@<@;;8;>CBB;;9A=AA=@=;;0//::>'>+00//://4;;<;08843333$3;49-333&333-3;;888933,3,3817794888:>>@CBCCCCCCCC@CABB>@???BCBB>B?A@@<@AABBBEDACCCBBB@BB?BBB>AAAA@;<<<899::99%/<79///=;@@@<@<@@@C<?;>?BBB?BCCBBBB?B?BBB=???>???ABBBCCCCCCBB@?BBCCDBBA??;?@@BB<??@@@?@BBB??
@ATNG8:00598:03074
GATGGTAGTGCACATGAGTGTATCCAGAAGATCAGGAACTCTAGAAGAATTCAGATTTTTAACACGAGAGTAAACGTAAAAAGAAGGTTTTACAAGACTCACGCTAACAATATTGCAGCAGTACGCACACAATCGAAGCGCAGTAAGGATGGCTAGTGTAACTAGCAAGAATACCACGAAAGCAAGAAAAAAGAAGTACGCTATTAACTATTAACGTACCTGTCTCTTCCGAAACGAATGAGTACGATGAGAGAGCTCTCTCTACCATCGAATCCTCTTAGTCT
+
:<;=@CA@?AAB@@@@BBBCBBBAA;;:ACCCCCB@C@CBBBBBB=BB?B?BAA@@@@@0@?BCCCCCCCCCC?CBBBCCC5CC@C>ABB:BCC?BAAACCBBB??=@G@BBC?BBBBBBAABAABBBB@@<????>ABB=@B>@9B@BBC?BBBBAACA=A=>>>><@C=>>>:<A>>>6::;9::::::';>;A868AAA?@7;69===4;7:?ECC@BCA@@BA>A>BAA;A@@=@BCCCGECC???BBCCBBAABCBBAAA?@@<<?:<;8:;::=A>>>
@ATNG8:00550:03110
GATGGTAGCTCTGCTCTGACTCTCGTACTCATTCGTTTCGGAAGAGACAGGTACGTTAATAGTTAATAGCGTACTTCTTTTTCTTGCTTTCATGGTATTCTTGCTAGTTACACTAGCCATCCTTACTGCGCTTCGATTGTGTGCGTACTGCTGCAATATTGTTAACGTGAGTCTTGTAAAACCTTCTTTTTACGTTTACTCTCGTGTTAAAAATCTGAATTCTTCTAGAGTTCCTGATCTTCTGGTGTCGTCTATCATGTACTACCATCGAATCCTCTTAGTCT
+
::=>@CCCAA;@;;;BBBBCBBBBBBABBB@@>@BCD?BB?B@BBBBBC@>>>A00+/27@<>:@ACBBAB00-=8==999)--,/99;5==CB?C?@<>B<@??@CEAHCCGCCBB>ABB=A?BCCBCC@@?@BCC@CBBBCBBBBCCBBBCDD@BAA@CCAD?AABBBGCBB?B@AAA3A>B>BBBCC2BDCFG>BBBAAABA@@5;;;;*;AAB@?@AGD?BCBAA@LAC@BBDBCC?BAB@BCCCCCDBBBCCCCBBCB@@>@CCCC@CC?ABB?BBBAA
@ATNG8:00550:03128
GATGGTAGATACTCGCTGATACACCCAGAAGATCAGGAACTCTAGAAGAATTCAGATTTTTAACACTAGAGTAAACGTAAAAAGAAGGTTTTACAAGACTCACGTTAACAATATTGCAGCAGTACGCACACAATCGAAGCGCAGTAAGGATGGCTAGTGTAACTAGCAAGAATACCACGAAAGCAAGAAAAAAGAAGTACGCTATTAACTATTAACGTACCTGTCTCTTCCGAAACGAATGAGTACGTGTGACGTACGTGAGCTACCATCGAATCCTCTTAGTCT
+
;;:<@A@ACCCCCBBBBCBBCBCCC?CBB?BABADE@B@BA@@@??<?@=A=AABBBCBB3B?BBBBBBBABBA9@@;;;;;*;@>C?BBB=BCC@HAAACCC;:6;?@@=ADC@CCBBBBCBCCCCBDCCD@BBAA?ACCCCACC@C@C@@>@CCBCBBB?BBBCAB>??9?AA499??=8<89299::::%:?;=:7:BAAAA<A>@@89188=?BBB>AC@@@BB@C?BBE>BBB?BBBBBCDBBABBCCAABBCBBBCCCBB????AA=AA?ABB@BBDBC
@ATNG8:00550:03154
GATGGTATCACGACACGACGATGTGTACTCATTCGTTTCGGAAGAGACAGGTACGTTAATAGTTAATAGCGTACTTCTTTTTCTTGCTTTCGTGGTATTCTTGCTAGTTACACTAGCCATCCTTACTGCGCTTCGATTGTGTGCGTACTGCTGCAATATTGTTAACGTGAGTCTTGTAAAACCTTCTTTTTACGTTTACTCTCGTGTTAAAAATCTGAATTCTTCTAGAGTTCCTGATCTTCTGGGTGTATCAGCGAGTATCTACCATCGAATCCTCTTAGTCT
+
B<>?@CBBBDBCCCBCCCCABADBDDCCCC@@>@@@@<AC@C@@AACCBB?BBBBC@B?AAAF?A7@@ABBBC@A>9:989.3?6D<==6;????FDC@CC???>CBA?>???@B@?;?>>:>;?@AAAAAA<@@@A<><<==>=AAAACA?@@@==<<<@A;?8<;??AAAAA<A>>>>5?:>:;;;::+:>666)//9///898:1:888(5555<2;2<=;?AAA>>><A<AEA>>>;>>ED;===AAA??@A>>>>AAA@@6::<<<<>><>AB<AA===
@ATNG8:00553:03114
GATGGTAGGCGACATACATACGCGCCAGAAGATCAGAACTCTAGAAGAATTCAGATTTTTAACACGAGAGTTAAACGTAAAAAGAAGGTTTTACAAGACTCACGTTAACAATATTGCAGCAGTACGCACACAATCGAAGCGCAGTAAGGATGGCTAGTGTAACTAGCAAGAATACCACGAAAGCAAGAAAAAGAAGTACGCTATTAACTATTAACGTACCTGTCTCTTCCGAAACGAATGAGTACCTCTCAGACGCTCGTCCTACCATCGAATCCTCTTAGTCT
+
:<>>?B@D@DFBCBCBBBBBAA@BB>BBC@BAAA;:5.59;<<<<2555878=995===*A=<@<>>>=00)07.7000///$/;6;6>>>2>>?7<<<;9::00*/27:5;8;7;<<?AB=BBC@AABBDCADICC?CBDDBBBB?CBCBB@B@@@C@@@@BBDDCC@BC>AAA?AABA@;?>>8>?AAA2?A=9998BBBBB?B?BB@@<@=>>BBB@@@@CBBB@C?CBC=BBC?AABECCB?AAADCCBBBCABBBB<@>B@>>==A>BA<=>><@@>==
@ATNG8:00553:03159
GATGGTAGAGTATCATGTGTATCTCCAGAAGATCAGGAACTCTAGAAGAATTCAGATTTTTAACACGAGAGTAAACGTAAAAAGAAGGTTTTACAAGACTCACGTTAACAATATTGCAGCAGTACGCACACAATCGAAGCGCAGTAAGGATGGCTAGTGTAACTAGCAGGAATACCACGAAAGCAAGAAAAAGAAGTACGCTATTAACTATTAACGTACCTGTCTCTTCCGAAACGAATGAGTACGAGAGAGCACACGTGTCTACCATCGAATCCTCTTAGTTT
+
A@AB@DCBBCCBBBBBBALHCBCBC;;;B@BBB>DD?B?CDCDBAA=AA=B?ABBBDEEF5C@CBCCCCCCCCH>CBAAAAA0AC@CADKK=BBB?BCECA@@00+0:==67:>9==BCBBBAABCCCCCAA=@B@@<@BA>@@00+0:@<@=ABBABBCC@BBBDAA@?A=@AC9::AAC;A9949>>>@2@@=A9:9DDAAB<:7;AAA:=:>BHCC@CCCCBBB?B@CCD>C:::;AA@B???AA@A???BBAAABBBB????AAA@A?AA=??:5;===7
@ATNG8:00554:03117
GATGGTAGATACTCGCTGATACACCCAGAAGATCAGGAACTCTAGAAGAATTCAGATTTTTAACACGAGAGTAAACGTAAAAAGAAGGTTTTACAAGACTCACGTTAACAATATTGCAGCAGTACGCACACAATCGAAGCGCAGTAAGGATGGCTAGTGTAACTAGCAAGAATACCACGAAAGCAAGAAAAAGAAGTACGCTATTAACTATTAACGTACCTGTCTCTTCCGAAACGAATGATACTATAGACTATCTGAGACTACATCGAATCCTCTTAGTCT
+
@@A>@BBBBBBBC@ABCICBBBCCC>BBB@CBCC996:=@?AABCC?CC=?=?AA@@@@A2@?BBBBBBBBBBB:A?;<<<<*;A=@5;;;6;BB?BGGCBBB;:4:9>>;@BD>BAAABCCCCCECCBBBD?BCBC@BBBBBDBB?B@B@@=@BBBCCCC@CCABBB@BB?BBB@BBBBB=B??:?@@@@2@A?AABBBB??C=D<A?88379=>ABB@CC@@@CC=@=@AD;A::8:AA@CCCBBBBCBBBBAAACCCAACBAAA@@<AA<?>>;>@=>>
@ATNG8:00558:03144
GATGGTAGAGTATCATGTGTATCTCCAGAAGATCAGGAACTCTAGAAGAATTCAGATTTTTAACACGAGAGTAAACGTAAAAAGAAGGTTTTACAAGACTCACGTTAACAATATTGCAGCAGTACGCACACAATCGAAGCGCAGTAAGGATGGCTAGTGTAACTAGCAAGAATACCACGAAAGCAAGAAAAAGAAGTACGCTATTAACTATTAACGTACCTGTCTCTTCCGAAACGAATGAGTACTATAGACTATCTGAGACTACCATCGAATCCTCTTAGTCT
+
9>@=<;<BCCC?>?D@AACBB;9;A499>7??;>AB@B@CCCCCCC?BB?B>BBDCCCCC5C?CCCCCCCCBBB<BCCCCCC5CC@C=BBB<BBB@C@@@CCEDD=?=?A>ACC?AACCCCCCBBBDDDCCC@BBCC?CBBBCE??=@@GCC?BBBCCCDC?CCCBBB>A@=@?>;>BBBB>BA@?@@@@@2AA?C?>?BBB?>;:7;>AA7;7;@AABFCCBCCCB?B?AAA<BCC@AAACCBBB@ACCCAAAABBCBBBCCBB>@BBAA=BB?BBB?BBBBB
@ATNG8:00561:03157
GATGGTAGTGTGTCTCTGAGAGTAGTACTCATTCGTTTCGGAAGAGACAGGTACGTTAATAGTTAATAGCGTACTTCTTTTTCTTGCTTTCGTGGTATTCTTGCTAGTTACACTAGCCATCCTTACTGCGCTTCGATTGTGTGCGTACTGCTGCAATATTGTTAACGTGAGTCTTGTAAAACCTTCTTTTTACGTTTACTCTCGTGTTAAAAATCTGAATTCTTCTAGAGTTCCTGATCTTCTGGGTCTCTCTCTCACGCACTACCATCGAATCCTCTTAGTCT
+
999;AEAABBCDDCBCCCCCCBBBCCDFCB@@>@BCC;CD?B?@AACCBB?@@@CCAC@DCCC?B?CCDAAACBC>BBCCC3BB@BCCG>CBCB@CCC@CC9;;BBBCACCCCCCDC?@@B?B?BC@BBBBA>@BBB>AACCC@A@CBBBCBBBB@CBCABB@B@BBBBBCF@A>ACCEG;D=@;:9999*:@@BD=BADBBBCCCBADEDG5DCCCC@C@CC@CDCABBC?C?BACCCC@BABB>BCCCCCBBABBBBBBBCCC@BBB@@<@A=@AA?BCA@A
@ATNG8:00563:03156
GATGGTAGCAGACGTGACAGAGCGCCAGAAGATCAGGAACTCTAGAAGAATTCAGATTTTTAACACGAGAGTAAACGTAAAAAGAAGGTTTTACAAGACTCACGTTAACAATATTGCAGCAGTACGCACACAATCGAAGCGCAGTGAGGATGGCTAGTGTAACTAGCAAGAATACCACGAAAGCAAGAAAAAGAAGTACGCTATTAACTATTAACGTACCTGTCTCTTCCGAAACGATTGAGTACTGCGTCTCACTCTCGCCTACCATCGAATCCTCTTAGTCT
+
CB@>@CAA@CBBCCDCCCBCCCCBB@BDD?CAABBB@D?CCBBBBA=BB?A>AAAAAAAA1A>A@@ACBAA<<<7<BCCCCC5DD@B@BFF<BBC@CCCCDDCBB?B@BB@BCC@CBCBCBCCCDCCCCCCC?CBBD>A@@@BAABBB?CBB?@BBBBBBA>??@BAB@BB<>>9/778870:::988888(6@9>788>BAAA;?<?C@@7;7;@BBC?BBBBBCB?B?BBC>C:;:@BBBBBCCBBBCCBDBAAAABDC?AAA?AACCC?AA>ABB?CB???
@ATNG8:00565:03134
GATGGTAGCATCATGCATATCTCACCAGAAGATCAGGAAACTCTAGAAGAATTTCAGATTTTTTAACACGAGAGTAAACGTAAAAAGAAGGTTTTACAAGACTCACGTTAACAATATTGCAGCAGTACGCACACAATCGAAGCGCAGTAAGGATGGCTAGTGTAACTAGCAAGAATACCACGAAAAGCAAGAAAAAGAAGTACGCTATTAACTATTAACGTACCTGTCTCTTCCGAAACGAATGAGTACGAGAGTCAGAGCAGAGCTACCATCGAATCCTCTTAGTCT
+
55=>8=BBBC@@@BBBAABCBB@@>5:<=7<;9;=<*/0(///9>??:?@197(/6///////#/498/3388::AA;88:<<<<)9=3939>>7?<B@DCCCCCCBC@CADD@CCC@DD@@@CCCCCCFG;;;C@B;;;7<;;;BB:959=?::69@@@@?:;5:????A<<;8;73,3:////(///5/////$//(378888968).).555(.(.6>>><B999??B=A<@@B<AAA?BBBBBBBAAAABA??@CBBBBBAAA??;;888=<??=;;;8=B@::
@ATNG8:00565:03139
GATGGTAGAGTACAGTGTAGTAGACCAGAAGATCAGGAACTCTAGAAGAATTCAGATTTTTAACACGAGAGTAAACGTAAAAAGAAGGTTTTACAAGACTCACGTTAACAATATTGCAGCAGTACGCACACAATCGAAGCGCAGTAAGGATGGCTAGTGTAACTAGCAAGAATACCACGAAAGCAAGAAAAAAGAAGTACGCTATTAACTATTAACGTACCTGTCTCTTCCGAAACGAATGAGTACGTGTGACGTACGTGAGCTACCATCGAATCCTCTTAGTCT
+
BBDC?CCBBC@@ADDBBBCAAACCC@BBCACCCCCC@C?BAB@@?C?BB=A=@?@99888(:;>@ABAAAC::928>@ABCC5DCAC?DDD:BBEAGCEGBBCA@?A@BB?BCB?AA@?@BBBAABEECCBC@CBCC@C@@?DCBB@B?B@A>ACCCCCCC@AAABBB@CD@889>AABCB=B@>;999999%9@;9998=<A;;8;<@@BA;@;ABEBB?@@ABBBD?C?CBD>C@?<?BBBCBCBBBBBAAACCCCCCBBBBAA?BAAAD@BC?BBB?>>>>B
@ATNG8:00570:03119
GATGGTAGCTCGCTGATGATATCTCCAGAAGATCAGGAACTCTAGAAGAATTCAGATTTTTAACACGAGAGTAAACGTAAAAAGAAGGTTTTACAAGACTCACGTTAACAATATTGCAGCAGTACGCACACAATCGAAGCGCAGTAAGGATGGCTAGTGTAACTAGCAAGAATACCACGAAAGCAAGAAAAAGAAGTACGCTATTAACTATTAACGTACCTGTCTCTTCCGAAACGAATGAGTACTATAGACTATCTGAGACTACCATCGAATCCTCTTAGTCT
+
BAB>?C>GCCBABBBBCBBBCCCCC@CCD@CABBBB?B@BBCCBBA?CC@C?A@@?????.??BABBBBBFAAA;ABCCDDD5DC?B=BBB:BCDACCCCCCC:94;>AB>BCC;::BBCCCCCCCCC@@@C@CAAA@BCCCBBBB?D@DCB?BCCCCCCA?BBBAAA?BD@BBB<????>8???:?AAAA3BB@BCBBB>>>><?=A@@@<><>@BBC@BBAAACC?A?BBA;AAB?BFFBBBBCCBBBC@@@CCCGBBBAAAA>ABBBC?CC?A?>;>CAAB
@ATNG8:00572:03159
GATGGTAGCGCATACTCAGCGCAGCCCAGAAGATCAGGAACTCTAGAAGAATTCAGATTTTTAACACGAGAGTAAACGTAAAAAGAAGGTTTTACAAGACTCACGTTAACAATATTGCAGCAGTACGCACACAATCGAAGCGCAGTAAGGATGGCTAGGTAACTAGCAAGAATACCACGAAAGCAAGAAAAAGAAGTACGCTATTAACTATTAACCCTGTCTCTTCCGAAACGAATGAGTACGATGAGATCTCGTGTGCTACCATCGAATCCTCTTAGTCT
+
@?B>ACBBBCAAA0//=<<=@;;@@C8DCC@CBBB;;8;>@A@CCBD@AA>A@CCDCCCCC5C?CBCCCCCCBBB<@C?@@@@1@@=B=BBB;BCCBCCCBBBBAA@C?BA=ABB@CCC@@@BBBCDDBBBCF@BC997;AAAABBB@CGCCC?BBBC@CC?CCBB??>AC@BCD?AA??>7?AA>BCDDD3BB?BBBBBBA@@,0,0==@5;6;B<BCCBBCC?D?BB@;@;;7;CCCBBBBBBBBBBAAA>?>?>>>ABB?BBBCC@AA>AA@?ABAAA
@ATNG8:00577:03144
GATGGTAGTATATCGCGTCGCTATCCAGAAGATCAGGAACTCTAGAAGAATTCAGATTTTTAACACGAGAGTAAACGTAAAAAGAAGGTTTTACAAGACTCACGTTAACAATATTGCAGCAGTACGCACACAATCGAAGCGCAGTAAGGATGGCTAGTGTAACTAGCAAGAATACCACGAAAGCAAGAAAAAGAATTACGCTATTAACTATTAACGTACCTGTCTCTTCCGAAACGAATGAGTACTACTCTCAGAGACACACTACATCGAATCCTCTTAGTCT
+
ABCC@BBAAACCCCDDCCCCAABB@=?CC?;;;@@B=AADEDCDCB?AB=A>ABBAAAAA2A@CA?@BBBAAAC>AABBEHM5BB=B5;;;6;BC@CCCCBEJCB?B???;???;@A@ABBBBCCBBCBBBC@CBBB@BBBBBBCC?C@C@A>ACCCBBBB?BDABBC?BB?BB@<>>999+99939@AAB3AC?C9:9B@?@A7;7;???8>:=;A@C?C;::BBA;?9998.79949@@BBBCBBCCBBBAAABBBC?>BB>>>@===:8818==<ABBBB
@ATNG8:00578:03156
GATGGTAGGTGCACATGAGTGTATCCAGAAGATCAGGAACTCTAGAAGAATTCAGATTTTTAACACGAGAGTAAACGTAAAAAGAAGGTTTTACAAGACTCACGTTAACAATATTGCAGCAGTACGCACACAATCGAAGCGCAGTAAGGATGGCTAGTGTAACTAGCAAGAATACCACGAAAGCAAGAAAAAGAAGTACGCTATTAACTATTAACGTACCTGTCTCTTCCGAAACGAATGAGTACGAGAGTCAGAGCAGAGCTACCATCGAATCCTCTTAGTCT
+
><<=@BBB?@ABDBBBBABCCCDDD@EBB?BAAACC?B?BABBBBE@CB=@=?@?;;;;;*;>BBBCCCBAAAB;BB;;;;;*<@=>5:9:09BB<@B@@BBB;98:?AB?ABA988CBBBCBBBBCCCCEK@CCCD@BBBCCDDD@B?B;;6;BBB@A@C?BBBABC?CC?A??:???@@;@??;?BBBB3BB=A999AAA===C;>>?><?=AAECFBCAAA@AM@J@BBB<;;;<@@AABBBBBBBBBBBDBBBBCBBAABE@CBBA@7//)///)/@BA<
@ATNG8:00581:03125
GATGGTAGTGTGTCTCTGAGAGTAGTACTCATTCGTTTCGGAAGAGACAGGTACGTTAATAGTTAATAGCGTACTTCTTTTTCTTGCTTTCGTGGTATTCTTGCTAGTTACACTAGCCATCCTTACTGCGCTTCGATTGTGTGCGTACTGCTGCAATATTGTTAACGTGAGTCTTGTAAAACCTTCTTTTTACGTTTACTCTCGTGTTAAAAATCTGAATTCTTCTAGAGTTCCTGATCTTCTGGACGACGCGCACTGACACTACCATCGAATCCTCTTAGTCT
+
44997<;??CBA@A>66659=>959BA>>@:;6:A@>6<<,0*07>>>@@>@B@@D>C?AA@B=B=AABBBBBAA?@BCBB1?@<;@AD:;9:@=>>?=@C799BBBE;:;CCCCCC@BBB@D@CCCC;;;B=AABD?CFBAA@ABA::9??999=@AB=@A=@:A@@@>>:;;;>@???0=4929?@BA1@@ABC7::BBBAAB@@;AAAA,:;:9D=@=BB@BC@@@BB@B@BBAA?>9=00+0=00000>0::99==>><<;<C>B==294385504?>:9
@ATNG8:00589:03150
GATGGTAGCGAGCGAGTGTGTATACCAGAAGATCAGGAACTCTAGAAGAATTCAGATTTTTAACACGAGAGTAAACGTAAAAAGAAGGTTTTACAAGACTCACGTTAACAATATTGCAGCAGTACGCACACAATCGAAGCGCAGTAAGGATGGCTAGTGTAACTAGCAAGAATACCACGAAAGCAAGAAAAAGAAGTACGCTATTAACTATTAACGTACCTGTCTCTTCCGAAACGAATGAGTACTGCGTCTCACTCTCGCCTACATCGAATCCTCTTAGTCT
+
>;>>?BCDDCC??@ABCCCCCCCCC@CCDADBBBCC@C@CBCCCCB?BB=A>BBCCCCCC5C@CCCCFCCCCCD>CCCCCCC5BA=A:@@@9ADE@GAABDCCCB?B?BB@C??=@CBBBBBBCBBCBCDDD@CCBC>AABCCCCC@C@CAA>ACCCCBBB@CCCBBB?BB@DDC=??@??8@<<8<>@@@2AC?B???BBBBB?B?A@AD<;7;DCBB@BBA@@CC?B@BBA<B@@=@CEDBABBBBCBBBCBCCBBBCC?BDDCCAAA@BB?BBB@BCCAA
@ATNG8:00592:03120
GATGGTAGGCGAGAGTGAGACGCAGTACTCATTCGTTTCGGAAGAGTCAGGTACGTTAATAGTTAATAGCGTACTTCTTTTTCTTGCTTTCTGTGGTATTCTTGCTAGTTACACTAGCCATCCTTACTGCGCTTCGATTGTGTGCGTACTGCTGCAATATTGTTAACGTGAGTCTTGTAAAACCTTCTTTTTACGTTTAACTCTCGTGTTAAAAATCTGAATTCTTCTAGAGTTCCTGATCTTCTGGATACACTCATGTGCACCTACCATCGAATCCTCTTAGTCT
+
::==?BBA>A@CBBCBBCCC;66<66;ABBBC>C;;;09=8<9996<@::598>;;7<7<;::5?=999943399487777'7;4:8=>4/////0667179,3337794;=666=;;6;BB;@=@BBBBBBB@CCCD@BBBACCBBBCBBBBBAC@C;;8;A@A?C@@@B@@@@<===>>4?=B@CCDCD1B@000+0+0<@BB:99?9?>>>,?@CCDAC?AA@CCCDC;;;;@CCEDDD@CBB@BCCBBBDCE:;;@@@C@BBB>A;;;B?BC?AAA?@@@BB
@ATNG8:00593:03147
GATGGTAGTCTCAGATAGTCTATAGTACTCATTCGTTTCGGATGAGACAGGTACGTTAATAGTTAATAGCTGTACTTCTTTTTTCTTGCTTTTCGTGGTATTCTTGCTAGTTACACTAGCCATCCTTACTGCGCTTCGATTGTGTGCGTACTGCTGCAATATTGTTAATCGTGAGTCTTGTAAAAACCTTCTTTTTACGTTTACTCTCGTGTTAAAAATCTGAATTCTTCTAGAGTTCCTGATCTTCTGGATAGCGACGCGATATACTACCATCGAATCCTCTTAGTCT
+
@;558=>>FCC@<<<66656665==><<;;5505===4==5665;<96657<;;:<8?4:44839.44=<:::9996444444#488;3444&44447887176)///;:>8=<<4434417@A9>;ABBBC?BB@BBCEAIBBBAAGCBB@@<<;AA=;00,0>9=+..-./66///)//5555$57<7:<<<;(::555)55:9;;<<:<.5555$9999?=A=>@=@@@CBBB@B@BAABBB?@@IABBBAA;;;::5555<<==>>:>>6558;:4::=9?@BAA
@ATNG8:00550:03163
GATGGTAGCTATACGTATATCTATGTACTCATTCGTTTCGGAAGAGACAGGTACGTTAATAGTTAATAGCGTACTTCTTTTTCTTGCTTTCGTGGTATTCTTGCTAGTTACACTAGCCATCCTTACTGCGCTTCGATTGTGTACGTACTGCTGCAATATTGTTAACGTGAGTCTTGTAAAACCTTCTTTTTACGTTTACTCTCGTGTTAAAAATCTGAATTCTTCTAGAGTTCCTGATCTTCTGGGATGTGTGCGCAGTGCCTACCATCGAATCCTCTTAGTCTT
+
;;ABACBBCB====<<A>>?@CCCBBBCCFAA?BCKF?CC?B?CCDDCCDACC@AA@B?AA@D9@<@@?@??553.33;;;)3317333,3;?A?B??<;@:?>??=B=BBBB@@?@456C=A<>>===A;;5;>==5::??@@??>>>?>==;;5;;:8=<8><@AA=<;;=;,//888-87>788888(8=665.5:://.568<8=?>>/=::;>9@;AA9>?@@A@@<@<@@;;;>::;;<6=///<77;;;BAB;;7:==8;;666066-3-,),22--)
@ATNG8:00552:03164
GATGGTAGACACGTGTGCTCTCTCGTCTCATTCGTTTCGGAAGAGACAGGTACGTTAATAGTTAATAGCGTACTTCTTTTTCTTGCTTTCGTGGTATTCTTGCTAGTTACACTAGCCATCCTTACTGCGCTTCGATTGTGTGCGTACTGCTGCAATATTGTTAACGTGAGTCTTGTAAAACCTTCTTTTTACGTTTACTCTCGTGTTAAAAATCTGAATTCTTCTAGAGTTCCTGATCTTCTGGATATGAGTGACTCGTGCTACCATCGAATCCTCTTAGTCT
+
4:;;<@?@BBBCCCBBBCCBCBC:<;CBBBB?@@BC=CC>B?ABA@A@@<ABBBCAE>AABC@C@BAAABBBBC?CCCCC2BB=B98729@?@=A??:?@:999@CC?ABDCBB>><>>A<@9>?>?@@>>:@AAB6:888;;>>@A??@:::A79::9=A<A<AAAA>>=@?<;;;EF;D:<8:;:;:+:><==7=>@::;:<7858EDE/>==>@<@=@@<???===>//-/;7://,/9959=AAA>>>??????@@>=>?=@@@@@;<<69:93::<==
@ATNG8:00552:03185
GATGGTAGCGCGACGAGCGTAGACCCAGAAGATCAGGAACTCTAGAAGAATTCAGATTTTTAACACGAGAGTAAACGTAAAAAGAAGGTTTTACAAGACTCACGTTAACAAATTGCAGCAGTACGCACACAATCGAAGCGCAGTAAGGATGGCTAGTGTAACTAGCAAGAATACCACGAAAGCAAGAAAAAGAAGTACGCTATTAACTATTAACGTACCTGTCTCTTCCGAAACGAATGAGTACTATGTAGAGCTCTATACCATCGAATCCTCTTAGTCT
+
CCC??BBDBBCCCGCDHCCCCBBBD>DCC@BBBC@@=@?BACBBBC?BB?C?BBBBBBBB1B>@B@@ABCC?>>7;?=@@@@1@B?CACCC<CCC@CCBBCCCA@?@@CCC=C>BBCCCCCCCCCBBBCCC@DCBB?A?>>>>>@>B@CBB?BCDDDABA=AABBBA?BB@>=>;??===7??@;99999.9A<@877AABBA;>:>=AA1818AB?@>@A???AA>A?AAB=BBB@BBBBBAACCCCACCCB???A???B<AAAAA==<69:6389///
@ATNG8:00557:03199
GATGGTAGTGCGTGAGAGAGAGACCCAGAAGATCAGGAACTCTAGAAGAATTCAGATTTTTAACACGAGAGTAAACGTAAAAAGAAGGTTTTACAAGACTCACGTTAACAATATTGCAGCAGTACGCACACAATCGAAGCGCAGTAAGGATGGCTAGTGTAACTAGCAAGAATACCACGAAAGCAAGAAAAAAGAAGTACGCTATTAACTATTAACGTACCTGTCTCTTCCGAAACGAATGAGTACTGTATCTATGTGTGCGCTACCATCGAATCCTCTTAGTCT
+
=;>>;@;5449>566?>>BBCC;;;)5><7=BAABB?B?BCC::5>9<;8???<==<<;;)>4@@ABBBBBBBB>@?AACCC1AB?A@DEE;CBB@BC;;;@=00-/7<96=@B799AAAGBCCECCBCBBB@BBBB@B@@@DCA?=A@CBC?CCCCBBCC@CCBBBB=???@??=@@???8=?A=AAAABB(@C>4847==A><;=<@@;:5;:><BAB?BCCBBBC?A:=;@6>00+0<;>ABAAABBEEB???ABABBBBBBA<???>><>?=>>=:=C:::
@ATNG8:00561:03166
GTGGTAGTATCTGTCTACGAGAGCCAGAAGATCAGGAACTTCGTAAGAAGAATTCAGATTTTTAACACGAAGAGTAAACGTAAAAAGAATGGTTTTACAAGTACTCACGTTTAACAATATTGCAGCAGTACGCACACAATCGAAGCGCAGTAAGGATGGCTAGTGTAACTAGCAAGAATACCACGAAAGCAAGAAAAAAAGAAGTTACTGCTATTAACTATTAAACGTACCTGTCTCTTCCGAAACGAATGAGTACTACTCTCAGAGACCACACTACCATCGAATCCTCTTAGTCT
+
CDE;BCCBB;55;<55665999:>99995::=>98275//)////)//)33-3633388999$3,33333,39977818395>>?+668<;.///,/7750/0>99;5555)47;=8<::.448844495555599::8666=8;;;@@<::37490/)/;:99;::5444333-3;7;;;488998/87713333333"/8(//(////8666272...3.3;0338:=28343:6939/558,522+.36...677755555..--,(-5---450535593872733(..66.
@ATNG8:00570:03195
GATGGTAGACACGTGTGCTCTCTCGTACTCATTCGTTTCGGAAGAGACAGGTACGTTAATAGTTAATAGCGTACTTCTTTTTCTTGCTTTCGTGGTATTCTTGCTAGTTACACTAGCCATCCTTACTGCGCTTCGATTGTGTGCGTACTGCTGCAATATTGTTAACGTGAGTCTTGTAAAAACCTTCTTTTTTACGTTTTACTCTCGTGTTAAAAAATCTGAATTCTTCTAGAGTTCCTGATCTTCTGGTCTACTACAACTGTACTCTACCATCGAATCCCTCTTAGTCT
+
:<=>@B>ECCBCCBCAAA<@CBBCCCCBGGCCBCCCC>CC@D@BBBBCCD?BBACC@C<??CB?B?BBBBBBABA>?;===+<B@=B==6=<==8=8;6;;/378A=B8BCCBB@==8=88189==?=;;;=7<>9;6:?>?=>>??ABB??;;;46671//)//6=B???@>>5859888'/(/(.39999%57----'......785979@@?@'>977=6<4<?;C@@@>>>7;7;?><7937995;<=?<==:92797:<=>>99;5;655>6///+/994;A778
@ATNG8:00576:03161
GATGGTAGCGCATATCAGCGCAGCCCAGAAGATCAGGAACTCTAGAAGAATTCAGATTTTTAACACGAGAGTAAACGTAAAAAGAAGGTTTTACAAGACTCACGTTAACAATATTGCAGCAGTACGCACACAATCGAAGCGCAGTAAGGATGGCTAGTGTAACTAGCAAGAATACCACGAAAAGCAAGAAAAAGAAGTACGCTATTAACTATTAACGTACCTGTCTCTTCCGAAACGAATGAGTACTATGTAGAGCTCTATACTACCATCGAATCCTCTTAGTCT
+
<<=B@C@?@BBBCBCCC@@@BCCC?466<7;DDCCCFM@ABACCCD@DD??=@ABABBBA3B@AABCCDCCCCG?DCCBBBB3@A?BAIFE;DCCACCCCDCBBB?B@DJ@BBFABA@?@@@@AABBBBBBF?BAAA@CCBBCBBB?C@DCB?ACCBBBBC@CBBBCB?CC@ABA<>=0000*000+0;;;;,9:7>?BB998AD;?<?AAA==8==BBB6;;;;;AD>A>BCD?CBB?AAACBBBBBBAAA@??999??BBBBCD@;:8@@=@@<>>?;>A;::
@ATNG8:00584:03173
GATGGTAGTGATACAGATCAGACACCAGAAGATCAGGAACTCTAGAAGAATTCAGATTTTTAACACGAGAGTAAACGTAAAAAGAAGGTTTTACAAGACTCACGTTAACAATATTGCAGCAGTACGCACACAATCGAAGCGCAGTAAGGATGGCTAGTGTAACTAGCAAGAATACCACGAAAGCAAGAAAAAAGAAGTACGCTATTAACTATTAACGTACCTGTCTCTTCCGAAACGAATGAGTACCTCTCAGACGCTCGTCCTACCATCGAATCCTCTTAGTCT
+
<;9;>ABBCCDCCBCCCCCCCCCCB?BCC@CCCBAB?B?BBCAABC@BB?B?A@ABBBBB3B@BBBABBCDA@@;@BCCCCC5BB=A<@@@9@BB?BBCCCDDCC?B@CD@CCC?CC@@BBBBCCCCCCDBB?BCBB@BBBBBC??<@@DAA>BBBBDCDD?CABBCB@CB>>=>9===>=7>@@;999999%9?<?999DFC@@:>:<<AA3758ACBC?BBBBBCC@C@BBA<A??=?CBBABB?BBBBBBBCBBBBB@A:=>><>@@A@=??<>>><>@:::
@ATNG8:00584:03194
GATGGTAGATATATGCACGCTCTACCAGAAGATCAGGAACTCTAGAAGAATTCAGATTTTTAACACGAGAGTAAACGTAAAAAGAAGGTTTTACAAGACTCACGTTAACAATATTGCAGCAGTACGCACACAATCGAAGCGCAGTAAGGATGGCTAGTGTAACTAGCAAGAATACCACGAAAGCAAGAAAAAAGAAGTACGCTATTAACTATTAACGTACCTGTCTCTTCCGAAACGAATGAGTACGTGTGACGTACGTGAGCTACCATCGAATCCTCTTAGTCT
+
CCCC?BBCBCCBBBBCECCCBBBCC?CCC?CAAACC?C?BBBBBBB?BC@D??=>BBBBC3B?BCBBAABBBBB<BA>???@1@B@D@CCC;CDC@CBCCDDC@@>@AED@CCC?BBA@BBCCCDCCCCCCC?CCCC?BBBBBBBB?B?B??>@CCCCDBB?BBBBBB@BB>BBA;?????8=>>;::9999%9@;@99:AAC>?<><>?@@:=:>CCAA?BB@@?CC@B=ABE>C9:9:BBBCDDBAA@AADCCCAAAAACCCBB?BBBBB@BB>BBC>BAA@@
@ATNG8:00586:03163
GATGGTAGCTCGCTGATGATATCTCCAGAAGATCAGGAACTCTAGAAGAATTCAGATTTTTAACACGAGAGTAAACGTAAAAAGAAGGTTTTACAAGACTCACGTTAACAATATTGCAGCAGTACGCACACAATCGAAGCGCAGTAAGGATGGCTAGTGTAACTAGCAAGAATACCACGAAAGCAAGAAAAAGAAGTACGCTATTAACTATTAACGTACCTGTCTCTTCCGAAACGAATGAGTACACACTCTCATATGACACTACCATCGAATCCTCTTAGTCT
+
8:<>?BBB?A<CCCDBBBABBCCCC@CCD@CAAACC?C@BBBBCCC@CC?B>A@ABBBBB1B?BCCABBBC@@A<BBBEDDD2CD@D?@@@9ACC@DBBBCCCCC=B@DD?ABB?BBBBBBBCDDCCBCDCC?CB@@<?@A@@@?@>BACCC?BCCCCCCA>A@BCCB?BB?@@A>AAABA<AA@;99999(:??AAAAB@AAB:;:>?DD8;7;BCCC@BCCCBCB?B?BAA<A??=?CBBBDCCBBBCCCBBBCAC???BBAA>ABBBC?CC?>?@?BBBBB
@ATNG8:00591:03196
GATGGTAGTATAGAGCTCTACATAGTACTCATTCGTTTCGGAAGAGACAGGTACGTTAATAGTTAATAGCGTACTTCTTTTTCTTGCTTTCGTGGTATTCTTGCTAGTTACACTAGCCATCCTTACTGCGCTTCGATTGTGTGCGTACTGCTGCAATATTGTTAACGTGAGTCTTGTAAAACCTTCTTTTTACGTTTACTCTCGTGTTAAAATCTGAATTCTTCTAGAGTTCCTGATCTTCTGGATATGAGTGACTCGTGCTACCATCGAATCCTCTTAGTCT
+
:<A>ACDCCCBBBBCBAABC?CCCCDCBBC;;8;DCC>BB?B?@@@CCB@?>>;00,0169::6;6;>BBB>>=C8=B=<;+8;68?;?8?CBC?AAB@BD599@@A@>B?????@@:>>A8:8:BBBA@>><<>AA8;;@A>:;;????@=>>=<>>D<BB;>;>@@@@@A@@;>6667-66:+//===,==<=@6===<<<<<<<1888)2552<6?3;;39<95///*/39;=:::///=9@=337///;777;:AAAAAA=A??>>;?>;===9=>;::
@ATNG8:00600:02569
GATGGTAGGCGACATACATACGCGCCAGAAGATCAGGAACTCTAGAAGAATTCAGATTTTTAACACGAGAGTAAACGTAAAAAGAAGGTTTTACAAGACTCACGTTAACAATATTGCAGCAGTACGCACACAATCGAAGCGCAGTAAGATGGCTAGTGTAACTAGCAAGAATACCACGAAAGCAGGAAAAAGAAGTACGCTATTAACTATTAACGTACCTGTCTCTTCCGAAACGAATGAGTACGAGAGTCAGAGCAGAGCTACCATCGAATCCTCTTAGTCT
+
::B>@EBB@CBC>B=;<<CCBB;9:966@:==>@@B4:69AA<@=@:99446:>6:9CCC5C@BBB;;9BB@@@6@@A@@>@0@A?C@CCC7CBB>BCCC@A@CC@C@CC?BBC?CCBBBBBBBB@@ABBCCBDAA@>@;;;BBBB?CC;;9;CCCBCCB?BBC;;;?BA?CCC@A=999+3;7;3>??@1@D?BBBB@??AA;?;?AA@=?;;;@AA=AA@BBDC?C?BCD>@@@>@@?ABCBCBBBBBBBCDBBBBAAAACD?AAAAA@CA<6668;BBBB
@ATNG8:00604:02592
GATGGTAGACACGTGTGCTCTCTCGTACTCATTCGTTTCGGAAGAGACAGGTACGTTAATAGTTAATAGCGTACTTCTTTTTCTTGCTTTCGTGGTATTCTTGCTAGTTACACTAGCCATCCTTACTGCGCTTCGATTGTGTGCGTACTGCTGCAATATTGTTAACGTGAGTCTTGTAAAACCTTCTTTTTACGTTTACTCTCGTGTTAAAAATCTGAATTCTTCTAGAGTTCCTGATCTTCTGGCTCTCGTAGACAGATATACCATCGAATCCTCTTAGTCT
+
BBBB?BBBBCCBABCAAAACHFCCDCCCCAAA<AB@A=BD@C@CCBCCCC>AAB@@=??AABDAD?BBBCCCA=C@BBBBB3AA>A@@A;ACCD?BBB?BC?A@@B??>????CC@@<>>A<>:>DDD@??@;@@CC:>>>>>>?@@@AAA=>=@<;;;<@E=A<????BBAA@;@@ACC;C<?:;;:::+:=999066:///<:;><?BBB/A=>>><?<@A<???C;;;;>;>BAAAA<@>><>@A>>>A;;<A@@>>>@::5:==>?;>@:==A<@A@??
@ATNG8:00606:02588
GATGGTAGCATCATGCATATCTCACCAGAAGATCAGGAACTCTAGAAGAATTCAGATTTTTAACACGAGAGTAAACGTAAAAAGAAGGTTTTACAAGACTCACGTTAACAATATTGCAGCAGTACGCACACAATCGAAGCGCAGTAAGGATGGCTAGTGTAACTAGCAAGAATACCACGAAAGCAAGATAAAGAAGTACGCTATTAACTATTAACGTACCTGTCTCTTCCGAAACGAATGAGTACTATGTAGAGCTCTATACTAATCGAATCCTCTTAGTCT
+
A@ADAHBBBBBBB9=;FCCCDCDBB@BCD@DCCCBC?CACBBCB@@>AB@C@BBBBBBBB3B@CCBABBBBCBB>AAABCCC5BA=B5;;;.;AB>BDDFCCCCD7:8:@;@@@6;;BCBBCCBBCCCBBA@;@@00+000<=00:4949>B:CCBBBCBB?CBB:::?BB?CBB?AA?;;5;;;500000)0@:?@?@;BC>?:@<>>==>A@@?@CC<ABBCBAD>A>?@?8=>@>???CCCBAA?@?DBBBBCCCCCA>>>=A@@@=?>:==<:>A>>>
@ATNG8:00608:02560
GATGGTAGAGAGAGCTCTCTCATCGTACTATTCGTTTCGGAAGAGACAGGTACGTTAATAGTTAATAGCGTACTTCTTTTTCTTGCTTTCGTGGTTATTCTTGCTAGTTACACTAGCCATCCTTACTGCGCTTCGATTGTGTGCGTACTGCTGCAATATTGTTAACGTGAGTCTTGTAAAACCTTTCTTTTTACGTTTACTCTCGTGTTTAAAAATCTGAATTCTTCTAGAGTTCCTGATCTTCTGGTGAGATATGCATGATGCTACCATCGAATCCTCTTAGTCT
+
44;=9ABBBB9:6=AA966>>666====><<59999)669>:CCCCDBB>B@@@C@B?BFBB?A=A@BABBC@G@BBBBB1=B@BCBC=A000*0)0.)-:07///7716>999:=?8<<B=A>BB@A@BBB?BAAA?9:9=<=>=<::9A;77746579?>9@<656=66897152525&5177.7899:):79:;39877<<::565(6===.55===7=9//,/98:=;;4:3:979:959;=3:9:<<?AA??9779---,9906-//84694-//6;6337
@ATNG8:00609:02567
GATGGTAGAGTACAGTGTAGTAGACCAGAAGATCAGGAACTCTAGAAGAATTCAGATTTTTAACACGAGAGTAAACGTAAAAAGAAGGTTTTACAAGACTCACGTTAACAATATTGCAGCAGTACGCACACAATCGAAGCGCAGTAAGGATGGCTAGTGTAACTAGCAAGAATACCACGAAAAGCAAGAAAAAAGAAGTACGCTATTAACTATTAACGTACCTGTCTCTTCCGAAACGAATGAGTACACACTCTCATATGACACTACCATCGAATCCTCTTAGTCT
+
88:;@CCEBC@AABBBBBCCCDCBB?ABB@CBBBBB@B>A@C@@@D@CB@B?BBBBBCCC3C?B>@??BBBCFE=9:;@@?@0:@9=4=@>7@AB?BCDCEEBBB@C@CC@CCC=@@CCCDCCCCCDDB@@@@DD:;7;AABBC@?=@@C@@?ABBBADCC@BBBBBB@AA>ABA;>>::::+:==;:99999%9B;A?>?DBB??<@<A@@B:=9=@CCC@BBCABBB?C>???9???<@CBBBBBBBBBBBBBBBBBDBCBBB::6:>?<>;8?6??@6@<<<>
@ATNG8:00609:02597
GATGGTAGTATATCGCGTCGCTATCCAGAAGATCAGGAACTCTAGAAGAATTCAGATTTTTAACACGAGAGTAAACGTAAAAAGAAGGTTTTACAAGACTCACGTTAACAATATTGCAGCAGTACGCACACAATCGAAGCGCAGTAAGGATGGCTAGTGTAACTAGCAAGAATACCACGAAAAGCAAGAAAAAAGAAGTACGCTATTAACTATTAACGTACCTGTCTCTTCCGAAACGATGAGTACAGAGAGTACGATATGTCTATCGAATCCTCTTAGTCT
+
;;<<@CC@B@BADBBBBB@A;;9==49=@45;@A;;6;<ACCBBBB?BB@C?BBAAACCC5C@CCCAABCBBBB=?@<;;;;*:@=@@EED:CCE?BACCCB@@@@H@DCACCB7;;;:;;@@@ADAA@CCD>BA<;5;;::@@@A>B=A@@;@A@?@CCD@CBBBDA-00<000+000999*99<8<=@@@@(@A?B@@ABAB<=8=9=>??:>;>=BBB@CAA@@@C?A?BAA;A::9??@BBBBDCCCAAABBAAABDCAAACBCB?BB@BBB@BCBBB
@ATNG8:00616:02571
GATGGTAGACACGTGTGCTCTCTCGTACTCATTCGTTTCGGAAGAGACAGGTACGTTAATAGTTAATAGCGTACTTCTTTTTCTTGCTTTCGTGGTATTCTTGCTAGTTACACTAGCCATCCTTACTGCGCTTCGATTGTGTGCGTACTGCTGCAATATTGTTAACGTGAGTCTTGTAAAACCTTCTTTTTACGTTTACTCTCGTGTTAAAAATCTGAATTCTTCTAGAGTTCCTGATCTTCTGGACAGAGTGTGCAGATACTACCATCGAATCCTCTTAGTCT
+
:>C@?BBCBAA@@@BBACACBBBBBBBBCCBC@BBDD>DD@C?BCBBBBD::;DBB@B@DBAA?B>BBBBB@@BB@BCBBB3BB?BBBB=ACAA:?9928?88988;?6@BBAAABA>>>>:=9<>><<;:;<AA@@<===B?@?@:;;AAA=>=;::::=<6<:=ECA>>>AA8==CDD6D7:6:@DDD/@A>@>668BBB><;//*-777+7-//=6:6>?=DDDA>@@=A:=>BB@@<;:;<AC>>>@@@:;;>AA@@???A<A@@??;?A<A>><>@@>=
@ATNG8:00617:02564
GATGGTAGTATCTGCACACTCTGTCCAGAAGATCAGGAACTCTAGAAGAATTCAGATTTTTAACACGAGAGTAAACGTAAAAAGAAGGTTTTACAAGACTCACGTTAACAATATTGCAGCAGTACGCACACAATCGAAGCGCAGTAAGGATGGCTAGTGTAACTAGCAAGAATACCACGAAAGCAAGAAAAAAGAAGTACGCTATTAACTATTAACGTACCTGTCTCTTCCGAAACGAATGAGTACACATCGTCGTGTCGTGCTACCATCGAATCCTCTTAGTCT
+
79:;@A@?BCCBCBCCCCCDFBDBC@CBB>BBBB@@=@=@@B@@@C@BB?A>A>>=====,=;>@@???AA@AA9==?@???,=@;@8BBC;CDDBBBBCCGGBB?BGDE@BBB=@@@@@BCBBBCCCCCCC?A@CE?BACCCCCD?B?A996:B@ABCCC@BBBAAB@CC@>>?:>>999+8<?:=<===?&=D?????BBBA@<@<A@AA<><>@BBB@BBBBCBB@C@BBC>C??=@ABBBCCCBBBBAAACCB???:::BBB?BBAAD?CC@898=@AABB
@ATNG8:00620:02576
GATGGTATCGCATATCAGCGCAGCCCAGAAGATCAGGAACTCTAGAAGAATTCAGATTTTTAACACGAGAGTAAACGTAAAAAGAAGGTTTTACAAGACTCACGTTAACAATATTGCAGCAGTACGCATACAATCGAAGCGCAGTAAGGATGGCTAGTGTAACTAGCAAGAATACCACGAAAGCAAGAAAAAGAAGTACGCTATTAACTATTAACGTACCTGTCTCTTCCGAAACGAATGAGTACCTCTCAGACGCTCGTCCTACCATCGAATCCTCTTAGTCT
+
<<9:=@<CCCCBCCCCCCDCCCBBB=BCC@CCCCBB@B?BBDCCCC@CC>A>?>B9999:*;=@CCDDHDIBAA;AC::999*:A>A4;;;.;CIAEACABBBCD=?>@B@BDE?CCACACCBBBCCBBBCC@CGCC@BBBBBBBB<A=A::8;CCCDBBA@CCCBCC?BB?BCD=?>>==5??<9>AAAA3BC@C?>?CDC?><>@BBBA?C?CBDCC?BBBBBCC@C@CCD=CBB@BCCCDBA=ABBCBABBBAA@@BC?BAA>ACCBA?BA=:::7:A>>>
@ATNG8:00620:02600
GATGGTAGCACACGAGATCTCATCGTACTCATTCGTTTCGGAAGAGACAGGTACGTTAATAGTTAATAGCGTACTTCTTTTTCTTGCTTTCGTGGTATTCTTGCTAGTTACACTAGCCATCCTTACTGCGCTTCGATTGTGTGCGTACTGCTGCAATATTGTTAACGTGAGTCTTGTAAAACCTTCTTTTTACGTTTACTCTCGTGTTAAAAATCTGAATTCTTCTAGAGTTCCTGATCTTCTGGCGCGTATGTATGTCGCCTACCATCGAATCCTCTTAGTCT
+
8<=>@BBBCBBBBBA??BBBBCICBDCCBBBB?BCCD?CJ@C@BBBCDCD@DDBAA@C@BCBA@B?CBBABBBBB?BCCCC1BB=A@AA:A@BD@F@@<?A6:8ABBB?BBBBBCBB<??@;@;AAA>>556=AA<=9<<>><==>>>@A@>>>@<>>>=@A<@<@>>=@???A:>=ACB5A9=8=>===/>ABCG588A@??@?@@18888(7<<=A<?<?@=>==AAAA<B<?><<//*/<<77;;;;;?@@@>>>AAA:99<6:///<7::66;;<AA>>>
@ATNG8:00620:02605
GATGGTAGTGATACAGATCAGACACCAGAAGATCAGGAACTCTAGAAGAATTCAGATTTTTAACACGAGAGTAAACGTAAAAAGAAGGTTTTACAAGACTCACGTTAACAATATTGCAGCAGTACGCACACAATCGAAGCGCAGTAAGGATGGCTAGTGTAACTAGCAAGAATACCACGAAAGCAAGAAAAAGAAGTACGCTATTAACTATTAACGTACCTGTCTCTTCCGAAACGAATGAGTACCTCTCAGACGCTCGTCCTACCATCGAATCCTCTTAGTCT
+
<>;=?BBBBBCCBBCCDCCBBCCCD?BBD@CCCBBB?B?BBAAABC@CC?C?ABBBDCCC3C?A@ABBBBABBC=BBCBBAB3BB@BAEED9BAD@CCBBDDEB@>@@CB?BCB@CBB@@AECBCCECDCCC?BBCC?BAA@CBBC@B?B@@=@CBBBCCC@BBBBAA@CC@AA@9>=887*:::3:>=>?.?A>B9::DCCCB?B?BAA@:=:=@BBC@BBBBBCC?B?ABD<A997:ACAABC@AAABCCBBBBABBBC?>>@;@@?AA=CB=;;;;>@>>>
@ATNG8:00622:02575
GATGGTAGCTCTGCTCTGACTCTCGTACTCATTCGTTTCGGAAGAGACAGGTACGTTAATAGTTAATAGCGTACTTCTTTTTTCTTGCTTTCGTGGTATTCTTGCTAGTTACACTAGCCATCCTTACTGCGCTTCGATTGTGTGCGTACTGCTGCAATATTGTTAACGTGAGTCTTGTAAAACCTTCTTTTTACGTTTACTCTCGTGTTAAAAATCTGAATTCTTCTAGAGTTCCTGATCTTCTGGGTGCGCTACAGTCTCTCTACCATCGAATCCTCTTAGTCT
+
BB@?=><@A?;;DAABCBBCCCBBCDDDCC@?=@AAA<BB?A@CCCBBCC@ECCAA?A?BB@@>AACCCJCBBAB>::999:%;@=?ACJ?CCBC?BAB?@B=A@@CCCACCCCCDCC?BBC?C?CCCCBBBD>AADC?CCCCCCCCCBBBBBBBB@C@A>BD?B>AACCBDBDD?BBDDD;B;A;::9:9*:CCCD>CBBBCCCAAA@BCBB2CDDAA?B@CEACBBCCBB@C@BBCBBB<A99:6;C@BBCBBCICDBBBBCDD@BBACC@CE@BBB?CCA??
@ATNG8:00622:02602
GATGGTAGTGTCAGTGCGCGTCGTCCAGAAGATCAGGAACTCTAGAAGAATTCAGATTTTTAACACGAGAGTAAACGTAAAAAGAAGGTTTTACAAGACTCACGTTAACAATATTGCAGCAGTACGCACACAATCGAAGCGCAGTAAGGATGGCTAGTGTAACTAGCAAGAATACCACGAAAGCAAGAAAAAAGAAGTACGCTATTAACTATTAACGTACCTGTCTCTTCCGAAACGAATGAGTACGTGTGACGTACGTGAGCTACCATCGAATCCTCTTAGTC
+
A>>;:B>CBBBCCDCCCCCCCCCCC@BBC@BB;:;C>B>BCBAAAC?CC@D?@??ABCFC3C?CCAAACBBBCC>BBBCCCC5BC?B?BBB;BCF@CAAADCFCC?C?CB@CAB>BBC@@@CDDEEBBBCCD@CCBB@B???BA@?<@<@??<?CCCCDBA?BCDBBB@AB>>>>:@@<<<8===;999999%9A<A9:9EECAA;@;@ADD;>;>AEDD@CBCAACB;=9:99.:9:6:BBAECCAAABBBDCBBCBBBAAABBC?BBBAB?@@=@@@>BBBB
@ATNG8:00623:02571
GATGGTAGAGTACAGTGTAGTAGACCAGAAGATCAGGAACTCTAGAAGAATTCTGATTTTTAACACGAGTAAACGTAAAAAGAAGGTTTTACAAGACTCACGTTAACAATATTGCAGCAGTACGCACACGATCGAAGCGCAGTAAGGATGGCTAGTGTAACTAGCAAGAATACCACGAAAGCAAGAAAAAGAAGTACGCTATTAACTATTAACGTACCTGTCTCTTCCGAAACGAATGAGTACACACTCTCATATGACACTACCATCGAATCCTCTTAGTCT
+
?@??7?>@A;<<>>=BBCAAACCBBABBB@BEBBBB?B@AAABCBBACC@B=??>?@@@@,@>>@@@::9?>8<>87989'9=9?9=>>0>BB?CCB@@@@00*0:@@<==B<AABA;;;;;AA@@>>>=>=A??<?A??<<<97<;?<=:=>@@@A@@<@B>>BCABB?BB@5;;@@A;ABB@CCCBB2:95:AAAAAA995:=@@@A;?>?BABB?BBBBB>;7;=@AB:A@@>@@AA000A@@@BBBBBBBBBBBCBBBB>@@@@?=@A=A::::DCCA
@ATNG8:00624:02560
GATGGTAGATATATGCACGCTCTACCAGAAGATCAGGAACTCTAGAAGAATTCAGATTTTTAACACGAGAGTAAACGTAAAAAGAAGGTTTTACAAGACTCACGTTAACAATATTGCAGCAGTACGCACACAATCGAAGCGCAGTAAGGATGGCTAGTGTAACTAGCAAGAATACCACGAAAGCAAGAAAAAAGAAGTACGCTATTAACTATTAACGTACCTGTCTCTTCCGAAACGAATGAGTACTGTATCTATGTGTGCGCTACCATCGAATCCTCTTAGTCT
+
5<>?@DCCCBBBBBBBCCCCDBBBC?BBC@CCBCBB?B?BBBCBBC?BB>B@AAABBCDC3D?BAAAAADDBCB:@>:;;;;*;A=A=BBB;BCD@EBBCCCDBB?B@CC@DCC?BBCCCBAABCCFCCCBB=@@@@;@AAAABAA>BAC@@@ABBCBBA@=@CCCBB@??=?CC;=?999,8<<8=AAABA)BE?CABABBBCC>?<?A?>:>:>?BAA=AAAA@AA?B@BCD>C@@>@CCBBCCCCCBBBBBBBBBBAACCABA>AAAAD<=<6<9717A???
@ATNG8:00630:02576
GATGGTAGCACGACACGACGATGTGTACTCATTCGTTTCGGAAGAGACAGGTACGTTAATAGTTAATAGCGTACTTCTTTTTCTTGCTTTCGTGGTATTCTTGCTAGTTACACTAGCCATCCTTACTGCGCTTCGATTGTGTGCGTACTGCTGCAATATTGTTAACGTGAGTCTTGTAAAACCTTCTTTTTACGTTTACTCTCGTGTTAAAAATCTGAATTCTTCTAGAGTTCCTGATCTTCTGGGTCTCTCTCTCACGCACTACCATCGAATCCTCTTAGTCT
+
:;=>@CABACCA<ABBBDD;<;DDCBBACC:97;B>A:AB>BACBBCCCC?CCCA@<@????B=@=@BCBBABCB?@@@A@2@A?CBBB=BBBC@BBB?BB<889BBB?AAABCBBB<@;@;?9==@@A@@@<@@@@:==?==<>>>><=><<<>;=>>>DD<A;@>>>B??@@<@@@@@6@=A=>::::,:<666*//<///==>==@CDB/>???@<@<A@;@@@A>>><A;??@@>>;>@BB:AB===@@@???AAAA?<<<6///<=7<<9@>>:>AAA@
@ATNG8:00634:02560
GATGGTAGTGTGTCTCTGAGAGTAGTACTCATTCGTTTCGGAAGAGACAGGTACGTTAATAGTTAATAGCGTACTTCTTTTTCTTGCTTTCGTGGTATTCTTGCTAGTTACACTAGCCATCCTTACTGCGCTTCGATTGTGTGCGTACTGCTGCAATATTGTTAACGTGAGTCTTGTAAAACCTTCTTTTTACGTTTACTCTCGTGTTAAAAATCTGAATTCTTCTAGAGTTCCTGATCTTCTGGACAGAGTGTGCAGATACTACCATCGAATCCTCTTAGTCT
+
88;<9A>>=0//9::595955599=@@::@>?:@>@@;AB=A>AAAAA;;4:?@>:7<7;;<><@<@AAB9;6><655555$55.5555)5545.55;8;<266;;<<7<;;A@ACC?BBB>B>ABBBAABBABBBB@BBBBBBBBBBBCB@@@A<;;;@BB?B?BBBBBCCBB@BBBEE:B>A=;;;;;*;AA@C>BA@@B000//)////$/<<56999BD769AA@99298@===>>869=9==@0//<>==??@C999BCC899CCF?BB?BBB?ACCA@
@ATNG8:00634:02591
GATGGTAGTGTGTCTCTGAGAGTAGTACTCATTCGTTTCGGAAGAGACAGGTACGTTAATAGTTAATATCGTACTTCTTTTTCTTGCTTTCGTGGTATTCTTGCTAGTTACACTAGCCATCCTTACTGCGCTTCGATTGTGTTCGTACTGCTGCAATATTGTTAACGTGAGTCTTGTAAAACCTTCTTTTTACGTTTACTCTCGTGTTAAAAATCTGAATTCTTCTAGAGTTCCTGATCTTCTGGTATGACTAGTGTACTACTACCATCGAATCCTCTTAGTCT
+
```
