## Supplementary material for "Massive Multiplexing Can Deliver a $1 Test for COVID-19": Fastq files for Ion S5 analysis of 24 indexed plates: E-gene_Plate02_Rep1_IonCode_0103.filtered.fastq (part 64 of 138)

```
<8@A@<BBCCCBCDBBCHGHDBBBBBCB@@A@:;:CE?CC@C@CCBBCDE@BBBBC@C@CECCBC@BAABBDCFD><;;;;*;C=@@CG>BBAB>BBB@BC?CCCCBC@CCECBBCD?BBE?C?BBCCCCBF>ABEF?AABB?BBBBC;;;BBAA@BBA=AB?A@BBBCBBCCF?B;;;;.;>B><<;<;*;CCCE>BBCCCCCBBB@DCCC5DDCCC@C@CC@CDGDCA@>A?CCCBBC?CCCBCCBCCCCCCCCBCBCDCCBB?BAABB?@@=;;:;?BBBB
@ATNG8:00640:02563
GATGGTAGTACATGATAGACGATACCAGAAGATCAGGAACTCTAGAAGAATTCAGATTTTTAACACGAGAGTAAACGTAAAAAGAAGGTTTTACAAGACTCACGTTAACAATATTGCAGCAGTACGCACACAATCGAAGCGCAGTAAGGATGGCTAGTGTAACTAGAAGAATACCACGAAAGCAAGAAAAAGAAGTACGCTATTAACTATTAACGTACCTGTCTCTTCCGAAACGAATGAGTACGATGAGAGAGCTCTCTCTACCATCGAATCCTCTTAGTCT
+
@:@=?BBDDBCB@@;BBABD;;;AB=A@B>ABC;;9=@=@BBCCCD@CB@A?9:4=9:<<*<?CEDCCCBBDDD>DBABBBB2BC>C@BMK<CBFEFCCCBCBAA?B?BD?BBB>AA@@@ABBCBBBDCBCC@CCCC@DCCCCCCC?B@CAC@BCFEFCCC@BBBAA>AE?BBB@BBCBB?AAA?BBBCC3BB?BBBBCBBAA897:DCB<?>?BBBB?BCAAA@@?C?CCD>BBB?BBCCCBB>>:89B>>>@AAAAAAC:8;<@@BAA;@@;@@A<AA@@@
@ATNG8:00641:02598
GATGGTAGCTCACGTACGTCACACGTACTCATTCGTTTCGGAAGAGACAGGTACGTTAATAGTTAATAGCGTACTTCTTTTTCTTGCTTTCGTGGTATTCTTGCTAGTTACACTAGCCATCCTTACTGCGCTTCGATTGTGTGCGTACTGCTGCAATATTGTTAACGTGAGTCTTGTAAAACCTTCTTTTTACGTTTACTCTCGTGTTAAAAATCTGAATTCTTCTAGAGTTCCTGATCTTCTGGGTCTCTCTCTCACGCACTACCATCGAATCCTCTTAGTCT
+
A@@=@DEBBBCC996BBCEDCDBBBCCBBB@@<@BBB=CC@C@CDDCCCC?CCC??>?@DDDC?C>CBBBBB@AA=A?ACA3AA<???A;A???=ABB?A@<==>BBD?ABAAA@@B>BB=9><?A==;AAC;AA@>9>>?>>=>>AD>@@@>>?;<>>=@@<?;?@AA@???B;??ADD;A=B:>>AAA/@>666.679///:::=9=>>?/?>>>A=C;??;?DFE>>><><@A@>>>;???@:@BAAA>?>CAA@AAA<<<A<>>=AA=AA:>>?<??AAA
@ATNG8:00642:02566
GATGGTAGCATCATGCATATCTCACCAGAAGATCAGGAACTCTAGAAGAATTCAGATTTTTAACACGAGAGTAAACGTAAAAAGAAGGTTTTACAAGACTCACGTTAACAATATTGCAGCAGTACGCACACAATCGAAGCGCAGTAAGGATGGCTAGTGTAACTAGCAAGAATACCACGAAAGCAAGAAAAAAGAAGTACGCTATTAACTATTAACGTACCTGTCTCTTCCGAAACGAATGAGTACGTGTGCGACGTGTCTCCTATCTAATCCTCTTAGTCT
+
@?A<<CBCCABA?@ABBBBCCCGDD>@@C?AACB@@>@?BAA::8B>BA?A@:99B@===+B@AAAABAAB>>>:>?@AEDD3CD@E?BBB:BBB?BBBBBBBA@>@@BC>BBA=AA;;;@CCCCABBCCBB@BBBB?BCBACEBB@BAD@@?ABBBBCBC@AAA???@CE@BBA<>>999,8<<9889999%9@?B99:BBBBA?B?@@@A<A=>>BCC@CBBBBCC?C?CBC;C995:AAAAB@@@@9:9?CCBBABBCB?BCCCBB?@@=;;:<AAA?@
@ATNG8:00648:02595
GATGGTAGACACGTGTGCTCTCTCGTACTCATTCGTTTCGGAAGAGACAGGTACGTTAATAGTTAATAGCGTACTTCTTTTTCTTGCTTTCGTGGTATTCTTGCTAGTTACACTAGCCATCCTTACTGCGCTTCGATTGTGTGCGTACTGCTGCAATATTGTTAACGTGAGTCTTGTAAAACCTTCTTTTTACGTTTACTCTCGTGTTAAAAATCTGAATTCTTCTAGAGTTCCTGATCTTCTGGATAGCGACGCGATATACTACCATCGAATCCTCTTAGTCT
+
8:=>@CCCDDDBCBB;::>>A;;=>B@B:;:B=BBBB>CFAG?BCCBBBC=@@CDC@C=?@BC?A?BCCBBBBBB@BBCCC3BB49:?=7<AAB?BBB>AA2:99;773=<;<AA??:==B;?;??@@>>>A=B787:<<=>===>>>A@@@:::6///9=>6:6>??AAAA??;?>>==/=3:5:>AAA/A@>>>6===;;;@?>>;>DEF/@;;;A>G=@@;>>>B;;;=F===:://*/::6:7;;A==;;;889===>>8818999<7//+/::5:<???
@ATNG8:00648:02597
GATGGTAGAGAGACTGTAGCGCACCCAGAAGATCAGGAACTCTAGAAGAATTCAGATTTTTAACACGAGAGTAAACGTAAAAAGAAGGTTTTACAAGACTCACGTTAACAATATTGCAGCAGTACGCACACAATCGAAGCGCAGTAAGGATGGCTAGTGTAACTAGCAAGAATACCACGAAAGCAAGAAAAAAGAAGTACGCTATTAACTATTAACGTACCTTTCTCTTCCGAAACGAATGAGTACGATGAGATCTCGTGTGCTACCATCGAATCCTCTTAGTCT
+
@?C??BBDDD@@@DBBBCHCCCAAB;ABA@DCCBBB@B@BBBCCCB>BC?B?BAAABBBB3B@CCBBBBBBBBB>BCBCCCB5BC?C>BAA:BBC@CCCCFCCCD?C?DC?CCC@BCBBCBCBDFDDDBBBB?BAAA>BBA@@B:95;@D@@?@BBBCCCB?BBBBBBACB>B99499=>=5<==9:9::9:%:><<:79BBAAA=A=B>>>:?<?ACCD@CC>CCBA?BACCD=CBC?AAACBBBBBDBBBBBBBAAABBBBBBB?BBBBA<AA=AAA<AA?>>
@ATNG8:00601:02621
GATGGTAGTATCTGTCTACGAGAGCCAGAAGATCAGGAACTCTAGAATGAATTCAGATTTTTAACACGAGAGTAAACGTAAAAAGAAGGTTTTACAAGACTCACGTTAACAATATTGCAGCAGTACGCACACAATCGAAGCGCAGTAAGGATGGCTAGTGTAACTAGCAAGAATACCACGAAAGCAAGAAAAAGAAGTACGCTATTAACTATTAACGTACCTGTCTCTTCCGAAACAATGAGTACACACTCTCATATGACACTACCATCGAATCCTCTTAGTCT
+
4<444944:4<<>;;<C?>>B<<;@:=<<7:>5//:6:+//;9666)///)/)/8888888'828;;==<<<::=2339====,99258=<=0<6676@>>CDFCB?@=AA7;;?::;:?A@@::9CCCBFDE@B;;;@BBD;;:A@<=:000)00/;9<;A7>:839=29<=ABC;>>B@@8><<8<<???.?F=AABA@A???;;=>??A7;7;@DDC@BBA@?BB=A?ABC<AC>99:A@@???BBBBBBCBB?@?A>?A9959>;;@>??8??@398888
@ATNG8:00606:02629
GATGGTAGGTGCACATGAGTGTATCCAGAAGATCAGGAACTCTAGAAGAATTCAGATTTTTAACACGAGAGTAAACGTAAAAAGAAGGTTTACAAGACTCACGTTAACAATATTGCAGCAGTACGCACACAATCGAAGCGCAGTAAGGATGGCTAGTGTAACTAGCAAGAATACCACGAAAGCAAGAAAAAGAAGTACGCTATTAACTATTAACGTACCTGTCTCTTCCGAAACGAATGAGTACTGCGTCTCACTCTCGCTACCATCGAATCCTCTTAGTCT
+
@@@?<=4;59=;<0/0//?>CCCA?<@AA>BBBBCE@D?BBBCCCC@@@?@>AA@;;;;;*;<@BCBFDHD;;;8;BBCDHH5BA=A4;;0:A@?BBBBDCFBB?B@CB?BBB=AA@@AACCCDCCCCCCD?DAAA?CBCCA@@B<@=A@@=@CCCABBB?CCCBBB?@A>ABB;?><<<5:9:<@CCCC2CD?CBABBBBBB=A?@=>>7;7;CFCC@C;;;BCCAD?BBD>C::;;BBBCCDAA@BCCCCBBBCCCCCAA@?CCDCC@BB?ABB>CE@?@
@ATNG8:00607:02622
GATGGTAGGCGACATACATACGCGCCAGAAGATCAGGAACTCTAGAAGAATTCAGATTTTTTACACGAGAGTAAACGTAAAAAGAAGGTTTTACAAGACTCACGTTAACAATATTGCAGCAGTACGCACACAATCGAAGCGCAGTAAGGATGGCTAGTGTAACTAGCAAGAATACCACGAAAGCAAGAAAAAAGAAGTACGCTATTAACTATTAACGTACCTGTCTCTTCCGAAACGAATGAGTACGATGAGAGAGCTCTCTCTACCATCGAATCCTCTTAGTCT
+
95=>9>>?9>966<==<BCCA@?;;7;BB=AC;;:A?@@ICCBBBB?AA?A>@?;;;@@@@&@A;:;B;;;DCC=C@AA@@>,>@===@@A7@CE;;:BBCCCBB>B?@@<@AA<@@BBCCCCCCBBCBBBC?AABC<@;;;BBBD@C@C;;9;BBDCBCD?BBBCBD?:958?<6<<999*89>;999989$0:;:///88==:=:>==BB=>;>ABBB>B@@@ABB?C@CIE>CCD@AA?BCBBBBAAAA9::DBBABA::990+00///7@>7867/68967
@ATNG8:00609:02620
GATGGTAGTGTGTCTCTGAGAGTAGTACTCATTCGTTTCGGAAGAGACAGGTACGTTAATAGTTAATAGCGTACTTCTTTTTCTTGCTTTCGTTATTCTTGCTAGTTACACTAGCCATCCTTACTGCGCTTCGATTGTGTGCGTACTGCTGCAATATTGTTAACGTGAGTCTTGTAAAACCTTCTTTTTACGTTTACTCTCGTGTTAAAAATCTGAATTCTTCTAGAGTTCCTGATCTTCTGGAGATACACATGATACTCTACCATCGAATCCTCTTAGTCT
+
;5B>;B@BBCBBCBBBBDCCCAAABBBBBBAB=@?BC=AB?B@CCBBBCC@CCCBC@C@CCCC?B@BDDDEBAAC>BBABB0BB?BBBB<C@@<@B=BB6;;CBCBADDCDCCCC?BBC?B?BBBA@???=@AAA>BBBCCBBBCBBBBB::;@CCC@CD@C@CCCBCCDCC?B;;;;.;=A;;;;;;*;BBBD>CCCEDGCCBB?BILM5BBBBB@C@BBABBBDDBB?B?AAABAB=@@C@CCCCCDCDBBBACDCCCDBB?BBBAB=>><>>>?DFC?@
@ATNG8:00612:02652
GATGGTAGACATATCGTACTCTCTGTACTCATTCGTTTCGGAAGAGACAGGTACGTTAATAGTTAATAGCGTACTTCTTTTTCTTGCTTTCGTGGTATTCTTGCTAGTTACACTAGCCATCCTTACTCTTCGATTGTGTGCGTACTGCTGCAATATTGTTAACGTGAGTCTTGTAAAACCTTCTTTTTACGTTTACTCTCGTGTTAAAAAATCTGAATTCTTCTAGAGTTCCTGATCTTCTGGTATACACACTCGCTCGCTACCATCGAATCCTCTTAGTCT
+
@C?<>@CCCCCCBBBBBBCCCCCCCCCCCCBB?BDDC=AC@C@@@ABCCB@BBBBB?B?CCC??C?CAAABBC9?333333$394=:85)2::8?BBC@DD=??BCBB?>@>@AA??:?>>:>=AAA??;@@AA:==>:::===B@???@@@<@AA<AA:?:<><@@AA>>9@@@@@6@<A=@@@@@/@@???:?>>>AB>=>>189888#698950559=6:9>>A9717176888818>@:888>>AA=>=>>>B===AAA=AA???<@@<;<<<@@@==
@ATNG8:00619:02620
GATGGTAGCTATACGTATATCTATGTACTCATTCGTTTCGGAAGAGACAGGTACGTTAATAGTTAATAGCGTACTTCTTTTTCTTGCTTTCGTGGTATTCTTGCTAGTTACACTAGCCATCCTTACTGCGCTTCGATTGTGTGCGTACTGCTGCAATATTGTTAACGTGAGTCTTGTAAAAACCTCCTTTTTTACGTTTTACTCTCGTGTTAAAAATCTGAATTCTTCTAGAGTTCCTGATCTTCTGGTAGAGCGTGCATATATCTACCATCGAATCCTCTTAGTCT
+
><@>@BBBBBCBB@@ABBDCBBBBBC@@ACAA?ACCD>DC?C?CCCCCBD@CCAA@@B@CBBC@C@CBAA@AACA;??DDD3BA>ABBD=BAAB@BBB9>>199:CBB?BBBCB@@C>B@?;@<ABA@@>>><@BCB<@;;;>>>>@@@AAAAA=53--)--)-49===<;6//(.22555$,(--(-6666%222444*56522255793;<=<)7788818165/56///55594<;99<<5:;@;@A@>>>AB>>>=>>??>>>A<>>>@@;>>:>?@<AA@@>
@ATNG8:00623:02621
GATGGTAGCTCGCTGATGATATCTCCAGAAGATCAGGAACTCTAGAAGAATTCAGATTTTTAACACGAGAGTAAACGTAAAAAGAAGGTTTTACAAGACTCACGTTAACAATATTGCAGCAGTACGCACACAATCGAAGCGCAGTAAGGATGGCTAGTGTAACTAGCAAGAATACCACGAAAGCAAGAAAAAGAAGTTCGCTATTAACTATTAACGTACCTGTCTCTTCCGAAACGAATGAGTACGAGAGAGCACACGTGTCTACCATCGAATCCTCTTAGTCT
+
@?C>@BBBCBBBCBMD@@@CCCCCCADCB?AA@B;;8;@CCDCCCC?CD@B=??CBCCBB3B@CCCABBBB@@@889;;;;;*;B=A>BCB9BAB=ABBBBCC@@?@?BB@BBB>A@CBCCCBBCCCCCBBC@BB@?<@@CC@@@D@C@BBB?BBBBCCCC?BCCBBB?BB?AA@;??=<<3=9:3:9:::(9@<BB?BBBBBA=A=CCCA;A<??@BA=@888:>=7<8888)7::5888>>@?@@@???==>@A?????@@?@<@==>B=??<;;<=A@@@A
@ATNG8:00625:02632
GATGGTAGTATAGAGCTCTACATAGTACTCATTCGTTTCGGAAGAGACAGGTACGTTAATAGTTAATAGCGTACTTCTTTTTCTTGCTTTCATGGTATTCTTGCTAGTTACACTAGCCATCCTTACTGCGCTTCGATTGTGTGCGTACTGCTGCAATATTGTTAACGTGAGTCTTGTAAAACCTTCTTTTTACGTTTACTCTCGTGTTAAAAATCTGAATTCTTCTAGAGTTCCTGATCTTCTGGTGTCTGATCTGTATCACTACCATCGAATCCTCTTAGTCT
+
9@@>@BBBBBCB=CCCCCCCDCCBBCDGGC@@??BBC=CC?B?BCCCCA??AAA?@>B?BBBB>B=@@BCCABBC@BBBBB3=><>@@D>@>??<AAA;>@388;@BB<??@@???@<@@@;@<AA>>>A>;:;@@A:<===A???AA<>>????<@@B;@@;>:>A>>>A@AA;>>>?=-95>49>:::*::555.5...988>>>18888'2==9@7>:>@<AAADDAA<@<@===>>;>>>;@@?>>===>==>@B>>>??A<>>AAA<??<==><AA>==
@ATNG8:00626:02616
GATGGTAGTGCGTGAGAGAGAGACCCAGAAGATCAGGAACTCTAGAAGAATTCAGATTTTTAACACGAGAGTAAACGTAAAAAGAAGGTTTTACAAGACTCACGTTAACAATATTGCAGCAGTACGCACACAATCGAAGCGCAGTAAGGATGCTAGTGTAACTAGCAAGAATACCACGAAAGCAAGAAAAAGAAGTACGCTATTAACTATTAACGTACCTGTCTCTTCCGAAAACGAATGAGTACTACTCTCAGAGACACAACTACCATCGAATCCTCTTAGTCT
+
4844.499494955566>@@@EJGC>CCCACABACB?>7?@AAABC?AA>A???=::999'34;A<BBCE?::>30//9:::'//+58=>@2=BB@CBBBCBBBB?B@;;5;>?8>?C?@@CBBBBBBBB;;7;@@@?BB@@@;;::@:>00/::9;;>>;>>@888?BA<?@@;>>:::,:?><ABDDC3BB?BBBABA99:=A?@>>>;A:;8;;B?C;;;A@=6<60...).--(---::9:::;:<433<;52****(****/5356625505:=.36---
@ATNG8:00629:02657
GATGGTAGAGAGACTGTAGCGCACCCAGAAGATCAGGAACTCTAGAAGAATTCAGATTTTTAACACGAGAGTAAACGTAAAAAGAAGGTTTTACAAGACTCACGTTAACAATATTGCAGCAGTACGCACACAATCGAAGCGCAGTAAGGATGGCTAGTGTAACTAGCAAGAATACCACGAAAGCAAGAAAATGAAGTACGCTATTAACTATTAACGTACCTGTCTCTTCCGAAACGAATGAGTACGATGAGATCTCGTGTGCTACATCGAATCCTCTTAGTCT
+
CCCC?CCCCCCCDDCBCCDCCBCBD>BBD@DBBBCC@C@CABACCC?AB?BAAAACCCCC2C?BBCAAADCBBB=BBBDDDD3CB?A=@@@9@BE?BBCCCCCBB?C@CG@CBB?BBCCCCCCCCCCCCCDC?CBBBAB???@BAA=B@D@@?@CBBBCAA?CCCBAB>BB@CCC;?=999+9=<;9999+:==:??BBBBBBD@CADDBB@B?CCBCC?BCCBBCD>A>ACB>BBB?BBBBCCAAAACCDDAB?=;<<<:::@>>>@@?<::5::::?B???
@ATNG8:00631:02645
GATGGTAGACATATCGTACTCTCTGTACTCATTCGTTTCGGAAGAGACAGGTACGTTAATAGTTAATAGCGTACTTCTTTTTCTTGCTTTCGTGGTATTCTTGCTAGTTACACTAGCCATCCTTACTGCGCTTCGATTGTGTGCGTACTGCTGCAATATTGTTAACGTGAGTCTTGTAAAACCTTCTTTTTACGTTTACTCTCGTGTTAAAAATCTGAATTCTTCTAGAGTTCCTGATCTTCTGGATACACTCATGTGCACCTACCATCGAATCCTCTTAGTCT
+
>B?;>ADCBCBCCCDCCCCCEBBBBCCCCDBB@BBBB<BC@D@AAAACCC?ABBBG?B=@>BB@C?BB@BBBBCC<99777'7?6A@==5=@?A?AAA>@@;??@CCC@A?>>>@@@;A@@7<9?A@><==?<@@@@7::A>>>>@@@@AA>>>@<>>A<>><><??BBBBA@@;@AABB;C<>977777(8>:9:0:;<888@<==5;;;;.:@A@B=B;>><A@>>:;;=A;>>@DBB:>>A=BBBA@???A>>>AA@@<@@A;>>=>@=CA<==><AAAA?
@ATNG8:00633:02616
GATGGTAGTTATCGCGTCGCTATCCAGAAGATCAGGAACTCTAGAAGAATTCAGATTTTTAACACGAGAGTAAACGTAAAAAGAAGGTTTTACAAGACTCACGTTAACAATATTGCAGCAGTACGCACACAATCGAAGCGCAGTAAGGATGGCTAGTGTAACTAGCAAGAATACCACGAAAGCAAGAAAAAAGAAGTACGCTATTAACTATTAACGTACCTGTCTCTTCCGAAACGAATGAGTACGAGAGAGCACACGTGTCTACCATCGAATCCTCTTAGTCT
+
:5=>7;ABB=BBA9;5944455558<=C??@ACBC@B:;<CDA@A>BB@C7;;C<<;<;*929B?@@@CCCCE=BBBBBBB0BB>A>BBB9BCCACDCBBBBBA<=:00,00<9=@AABBBCCCBB@@>;;4:@@A5;;;AA@AB?B?CBB;;;AACCBA?AA??@B<AA@::9@A?=??8<<<9999999%9=:783<B>>??=A;;;=>8>8=9BCB?BAAAA??<@<@@C<??C<???BBBCC@C@@000>>;;<?>??<:>9=766749:999:699925
@ATNG8:00633:02638
GATGGTAGAGTATCATGTGTATCTCCAGAAGATCAGGAACTCTAGAAGAATTCAGATTTTTAACACGAGAGTAAACGTAAAAAGAAGGTTTTACAAGACTCACGTTAACAATATTGCAGCAGTACGCACACAATCGAAGCGCAGTAAGGATGGCTAGTGTAACTAGCAAGAATACCACGAAAGCAAGAAAAAGAAGTACGCTATTAACTATAACGTACCTGTCTCTTCCGAAACGAATGAGACTACTCTCAGAGACACACTACCATCGAATCCTCTAGTCT
+
//996:;?CCBBCCB;:;CC;;=BC@AA@?CBBCA@>@ADCCEBCB?@@@B8;9A@@@BB1B<@BC;<<B;96@7>?>@@@>+698@4999+999055<<==:::38.33-39949::<=BBBCC:;::9:A>BB@@=@B;;<CCC?@;@00*0<<<=<>B:B==ABB=9959A>:;<799*9?A=BCCCC3BB7B=BBA@@??;??BBA>?:==BBB?BA??@@A;@9:;D;>9:69;>?CBBBBBBAAAAAAAA@@@@?7707>;8<::<37//.<<><
@ATNG8:00635:02646
GATGGTAGTGATACAGATCAGACACCAGAAGATCAGGAACTCTAGAAGAATTCAGATTTTTAACACGAGAGTAAACGTAAAAAGAAGGTTTTACAAGACTCACGTTAACAATATTGCAGCAGTACGCACACAATCGAAGCGCAGTAAGGATGGCTAGTGTAACTAGCAAGAATACCACGAAAGCAAGAAAAAGAAGTACGCTATTAACTATTAACGTACCTGTCTCTTCCGAAACGAATGAGTACGATGAGAGAGCTCTCTCTACCATCGAATCCTCTTATTCT
+
BA@B?BCCBCCCBBBBBCCCCBBBDABBB@CBBBBB@B@DCCCCBB>AA>A?BBBBBBBB1B>BBCCCCCBBBB>AA:;;;;*;B>B=@@@9@CCADABBCCCBB@D=A@@CCC=A@BCDCCCCCCCCDCCD?BBCC?BBCCCBBB?B?B:::;CCCCCCC?CDBAAC?CC@B??9=?999+9>>;>@@@@2@@=AABABECCC=@=;A@@;><>?BBC@BBBA@AA=@??DC>C::9;::CCDBBBBBBBCCDBBBBBB@??AA=B=>=@<>=:<<<;@@:>>
@ATNG8:00636:02653
GATGGTAGCATCATGCATATCTCACCAGAAGATCAGGAACTCTAGAAGAATTCAGATTTTTAACACGAGAGTAAACGTAAAAAGAAGGTTTTACAAGACTCACGTTAACAATATTGCAGCAGTACGCACACAATCGAAGCGCAGTAAGGATGGCTAGTGTAACTGGCAAGAATACCACGAAAGCAAGAAAAAAGAAGTACGCTATTAACTATTAACGTACCTGTCTCTTCCGAAACGATGAGTACACACTCTCATATGACACTACCATCGAACCACCTAAGTCT
+
@<<D;@@<<<<:;9;99;66>>B@A>BCD@BBAA:505055>=<BB@ED?B>BA@@@@@@2@7AA@BCCCBBBB;97;;;;<*:@5;2:??4@BC@BAAACDDBCAA=@=:=00+/00/9?====>BAB<;;5;A@A7<<ABB@@@<@<@@@=@AAA@A@@<@AB=BB=@@9;;;5;<@@@;;;;=@@@@@@'>=?A?BA@?C::59<>>97/7/7;9998?>555;;7;::>?8?00/;;:ABBA@@BABC?@877:9=?@<>>8;:<::5:8><=@B>AABB
@ATNG8:00637:02650
GATGGTAGTGTGTCTCTGAGAGTAGTACTCATTCGTTTCGGAAGAGACAGGTACGTTAATAGTTAATAGCGTACTTCTTTTTCTTGCTTTCGTGGTATTCTTGCTAGTTACACTAGCCATCCTTACTGCGCTTCGATTGTGTGCGTACTGCTGCAATATTGTTAACTTGAGTCTCGTAAAACCTTCTTTTTACGTTTACTCTCGTGTTAAAAATCTGAATTCTTCTATAGTTCCTGATCTTCTGGGATGTGTGCGCAGTGCCTACCATCGAATCCTCTTAGTCT
+
AAC>?CDCCBBCBCAAACCCCCCCBCDCCDAA?ABBC<@@=?=@CBBBBB@BCBBB@BAFDDD@B?BCCCCCCED@BBBBB1BC@CCCF>CC@@<@;;5;C=;;=BCK@FFHHHEGC?BBCAC@CBBCBBAB@CCCC@CCCCCBBBBCCCCBCBB@BBB?BC@D@CC@AAACCBBA@@@@7A>A>ACBCB.;;;;;0:999ACBBAA>AAAB+=AD>C:B?BC@BBBAAAD?D?BBCB@@?@BBC=A???@@@A???BBBB?BBB>BABBB?B@=>>><@@@@@
@ATNG8:00639:02628
GATGGTAGACACGTGTGCTCTCTCGTACTCATTCGTTTCGGAAGAGACAGGTACGTTAATAGTTAATAGCGTACTTCTTTTTCTTGCTTTCGTGGTATTCTTGCTAGTTACACTAGCCATCCTTACTGCGCTTCGATTGTGTGCGTACTGCTGCAATATTGTTAACGTGAGTCTTGTAAAACCTTCTTTTTACGTTTACTCTCGTGTTAAAAATCTGAATTCTCTAGAGTTCCTGATCTTCTGGCCTCGTAGACAGATACTACCATCGAATCCTCTTAGTCT
+
A@@@9BCBBBCBBBBAABCCCCCCCBBABB;;5;;:;0;A<A=BBBBBCD?B@DBB@C=??BC?C=AACBBBBAA;98888'9>8?889.9A@B<A??:>@8::9=>>6<@BBCCDD<>>><?;?B@????A=CDAA8:8?<=<>>?>@@A677?:<<<<@@;@<>=>@B@@@C;>>?DF6B7;7;ACCD/C>898-8>>?@DA@@@;@BBB/A;<;?<?=@@BBBB???;@=AA>=::7:@A<B<@?>?@@@AA@@@@?><<6<==>>=AA<AAA<A@@@A
@ATNG8:00640:02657
GATGGTAGGCGTGTGAGAGTCTGCCCAGAAGATCAGGAACTCTAGAAGAATTCAGATTTTTAACACGAGAGTAAACGTAAAAAGAAGGTTTTACAAGACTCACGTTAACAATATTGCAGCAGTACGCACACAATCGAAGCGCAGTAAGGATGGCTAGTGTAACTAGCAAGAATACCACGAAAGCAAGAAAAAGAAGTACGCTATTAACTATTAACGTACCTGTCTCTTCCGAAACGAATGAGTACGATGAGATCTCGTGTGCTACCATCGAATCCTCTTAGTCT
+
@AC>?BBC@A@@CCDCBBB@@ABBB7BCC@9;;DCEGJ@BBAA@BB?AA?A@BB@@@BCC2A?ABBCCCBG@@?9?>==<<<,<<8?<AAB9AAD?B??@CBB@A>=;?>;?==:=??BAA>>>>>>>AAAA;@@>><>=>AA???:?<<=A>ABBBBBBB?BB??BB?BB?>>>;>>???8@@9699999*//+/<=>B@@>A<A<@@@A7;:;>>>@<???@::::>:>AA:ABB?AAABAAA???B@@@@BBBBBA>>>@@@<A;;;A<@@<888=AA>>=
@ATNG8:00641:02628
GATGGTAGTACATGATAGACGACACCAGAAGATCAGGAACTCTAGAAGAATTCAGATTTTTAACACGAGAGTAAACGTAAAAAGAAGGTTTTACAAGACTCACGTTAACAATATTGCAGCAGTACGCACACAATCGAAGCGCAGTATGGATGGCTAGTGTAACTAGCAAGAATACCACGAAGCAAGAAAAAGAAGTACGCTATTAACTATTAACGTACCTGTCTCTTCCGAAACGAATGAGTACAGAGAGTACGATATGTCTACCATCGAATCCTCTTAGTCT
+
--57088=>@;====CBBBB;;9>@<@@@@CCCA<<<@;;<<<9=@+00*/169;<<A@@,@;9;9@B@C>ABB;A@@@A@A,;;8;?BDE<CCGACCDBA@@@@<?=@@<@@A=;;:>BBCABBBBBBCBB:B>00+0==<=CCB@@<?@B?BA@??BBC????A??:?A>AAA399=>399919>@@?2<>06///8<A=?5:577<:8=:<ABBB?B;;9@@@;@?@AA;??>:?>@ABCCBBCBBBBBBAAAAAAAAA@@>A@AAC?BB@:988=<888
@ATNG8:00649:02638
GATGGTAGTGTCAGTGCGCGTCGTCCAGAAGATCAGGAACTCTAGAAGAATTCAGATTTTTAACACGAGAGTAAACGTAAAAAGAAGGTTTTACAAGACTCACGTTAACAATATTGCAGCAGTACGCACACAATCGAAGCGCAGTAAGGATGGCTAGTGTAACTAGCAAGAATACCACGAAAGCAAGAAAAAAGAAGTACGCTATTAACTATTAACGTACCTGTCTCTTCCGAAACGAATGAGTACGTGTGACGTACGTGAGCTACCATCGAATCCTCTTAGTCT
+
:=<<?B>BDCDBCBBBBCFBAACDDADCC@CBBBBC>A>BBBBD;;:;C?B?CBAAACBB3C?BBBBGDAAAA@8>?@AABA2BB@C@DDC<CCDAD;=<DBB;;6;@AB?CDD@GDBAA@BBCCCBE=;;B@CB@@?ABBCCBBC@D@D;;:;@DCCCCC?ABDDCC?BB?BAA=AC???8<<<899::99%9>;>99:BD;<:=A=A=?@<B=;:@CE@BBBBBCC@C?AA@9A@@<?::9BBBAAAABBBA@@@BBBBAAA??<?BBBC@BB??@>?BBBBE
@ATNG8:00600:02686
GATGTAGAGAGACTGTAGCGCACCCAGAAGATCAGGAACTCTAGAAGAATTCAGATTTTTAACACGAGAGTAAACGTAAAAAGAAGGTTTTACAAGACTCACGTTAACAATATTGCAGCAGTACGCACACAATCGAAGCGCAGTAAGGATGGCTAGTGTAACTAGCAAGAATACCACGAAGCAAGAAAAAGAAGTACGCTATTAACTATTAACGTACCTGTCTCTTCCGAAACGAATGAGTACGATGAGATCTCGTGTGCTACCATCGAATCCTCTTAGTCT
+
<8556=>>CCBBCCCCCCCGDCCG>CAA=A@AACC@C@BBDDBAA=@C=?;?@?==??=,=9@@@??>F??@D=C@BBDGD3@@=@:@AB9BDE?CCFCBBB@@;A=??<???<@@;:;BBBB;9:=AB;;4:;99=B???CBAA=B?A;;5;A@;;9?@?ABBAAAA:979@@:@@??=9978<;<<<,<=57738;8A>A<A<@>@@<@;??DCB?B@@@@@C?@9::=5000+000=><>@@?BBB===@?>>><555::/5797;6;?<888:>A::9
@ATNG8:00602:02685
GATGGTAGTATCTGTCTACGAGAGCAGAAGATCAGGAACTCTAGAAGAATTCAGATTTTTAACACGAGAGTAAACGTAAAAAGAAGGTTTTACAAGACTCACGTTAACAATATTGCAGCAGTACGCACACAATCGAAGCGCAGTAAGGATGGCTAGTGTAACTAGCAAGAATACCACGAAAGCAAGAAAAAAGAAGTACGCTATTAACTATTAACGTACCTGTCTCTTCCGAAACGAATGAGTACACATCGTCGTGTCGTGCTATCGAATCCTCTTAGTCT
+
BBCD@CBBBB?@@BBCBDCCCCDCDCDD?BBBB??>@>A@BBBBB?BB?C?DCDBBBBB3B?BBBBBDCBAAA;ACCCCCC3BB?C@EDD9BBD@DDCFECC994;>AA>ABB?BBBBCBBBCIBBBCBBB?CBBB?CCCCAAAB>C?C99;:ACBBBBC@CCC@@@@BB?BBA;??>><8=>>99:9999%9A;=?>@BCEAA<A;??@@=A=;;@BB?BCBBBBC?B?AAB<ABB>??BBABAADAABBBCCBCBAAAAAACCCCC?CC?>>>@CCBAB
@ATNG8:00603:02665
GATGGTAGGCGTGTGAGAGTCTGCCCAGAAGATCAGGAACTCTAGAAGAATTCAGATTTTTAACACGAGAGTAAACGTAAAAAGAAGGTTTTACAAGACTCACGTTAACAATATTGCAGCAGTACGCACACAATCGAAGCGCAGTAAGGATGGCTAGTGTAACTAGCAAGAATACCACGAAAGCAAGAAAAAGAAGTACGCTATTAACTATTAACGTACCTGTCTCTTCCGAAACGAATGAGTACGAGAGTCAGAGCAGAGCTACCATCGAATCCTCTTAGTCT
+
8<:<?BCC@BBBBBCCCCCBAB::;29AC@BC99;A?A@FECCCBB=@@=??BB@@@AAA0B?AABCCBBCDCC>CABBBBB3>>9?:@AA6ABC>??BBBBAAA?@=BB<@=<9=<>?@???@@@@@@>>?8=<>>8<=>A@@>=:==C>B?BBBBBBCC?BB@@BB?BC>@BA7==888+9><7:::::*:=8=@@BAA>=>=A<:::A<A=>>==><@@@@>>><A<?@@:@BB?>?>A999AAABBBA>AAB@A@@?@?<<6<9><B=??<>>><AAAA>
@ATNG8:00605:02685
GATGGTAGCGCATATCAGCGCAGCCCAGAAGATCAGGAACTCTAGAAGAATTCAGATTTTTAACACGAGAGTAAACGTAAAAAGAAGGTTTTACAAGACTCACGTTAACAATATTGCAGCAGTACGCACACAATCGAAGCGCAGTAAGGATGGCTAGTGTAACTAGCAAGAATACCACGAAAGCAAGAAAAAGAAGTACGCTATTAACTATTAACGTACCTGTCTCTTCCGAAACGATGAGTACTGCGTCTCACTCTCGCCTACCATCGAATCCTCTTAGTCT
+
<<>>@C<:;=>B;;;CC@@@@CCBB=BCC=CABBBB?B?AAAABBA>AB6;59@994<>?,?;?@CCBBBBAAA;;;;BABC2AA=B4;;;-;AB>A;;;CCC;;6;>BB?BED?BBBBBBDCBC@@ADAAA@BBBB>A@@BBC@@=A@C<<:;CAAACBB?B@@@BA?BB?CCB?AA:99.8<<8?BBBC3CC@AAABCBBBB@B?BBBC?B=@<BAA=AAD@@@B@B;000+0000>??ABBBBBBIEBBBCBB@@AB>BBB@DBBBD?BC?AAA>ABBAA
@ATNG8:00608:02689
GATGGTAGGTTCACATGAGTGTATCCAGAAGATCAGGAACTCTAGAAGAATTCAGATTTTTAACACGAGAGTAAACGTAAAAAGAAGGTTTTACAAGACTCACGTTAACAATATTGCAGCAGTACGCACACAATCGAAGCGCAGTAAGGATGGCTAGTGTAACTAGCAAGAATACCACGAAAGCAAGAAAAAGAAGTACGCTATCAACTATTAACGTACCTGTCTCTTCCGAAACGAATGAGTACGATGAGATCTCGTGTGCTACCATCGAATCCTCTTAGTCT
+
CBDE@ABA>?>@DCCCCBDBCCCCEABA@<@@@B@@>@?BBCCBCC@CC>A>ACCCCCCC2B?BBBBBBC@@@B;C???BBB1@@<@=@@B5=>C>B>>==<;8818=AA;>>>7;;?BAAAAAA=:9:;9;6<<<A<::;::;//,/9@=@<@?@?@@@@=AA@@BB?A@:<9;9::788*8>=:??AAA/;;7;@A=<>?768B=AA@@<@<@@@@B=A@A>>>=:>:;;;1::94:??A::9BBBAA@@A;;<@B?;;;>@A<AA@@@:;:5888;?@>>=
@ATNG8:00611:02674
GATGGTAGAGAGACTGTAGCGCACCCAGAAGATCAGGAACTCTAGAAGAATTCAGATTTTTAACACGAGAGTAAACGTAAAAAGAAGGTTTTACAAGACTCACGTTTAACAATATTGCAGCAGTACGCACACAATCGAAGCGCAGTAAGGATGGCTAGTGTAACTAGCAAGAATACCACGAAGCAAGAAAATGAAGTACGCTATTAACTATTAACGTACCTGTCTCTTCCGAAACGAATGAGTACTATGTAGAGCTCTATACTATCGAATCCTCTTAGTCT
+
88::699=:@@@0////:<>>BABB:@BC?BCC;;;=@?B@?9:5?-3717-38899===+B7869///76;;;1/46<>==+66268==>2?@@@CCBCAAD;;;,;9>B:@@A459959@<ABBAA@@A;;5;@??<@@CBBBBD?B=@;;4:@:9:ABC?BBB>??;?<;::38<88848==8===B:CAA=@?>888===;@;<@<B?A@969BE@D@A9:8D?@<000+00/)09;078@A?>?@<<7379788<=<?@>==A8=<4:999==9:7
@ATNG8:00613:02664
GATGGTAGAGAGAGCTCTTTCATCGTACTCATTCGTTTCGGAAGAGACAGGTACGTTAATAGTTAATAGCGTACTTCTTTTTCTTGCTTTCGTGGTATTCTTGCTAGTTACACTAGCCATCCTTACTGCGCTTCGATTGTGTGCGTACTGCTGCAATATTGTTAACGTGAGTCTTGTAAAACCTTCTTTTTACGTTTTACTCTCGTGTTAAAAATCTGAATTCTTCTAGAGTTCCTGATCTTCTGGATACACTCATGTGCACCTACCATCGAATCCTCTTAGTCT
+
@:@>?CCCBBCCDCDBBB>8CCCB;:9@>=9;0:BCB<CC?B@BCCCGBBABCBBB@C?CCAA?A@BBBCBBBAA<ADCDC3@A>BDCF=BBBC@CC@=?@0000?;?<@CBBA@BB?BAB?B?BB?B;<;>=A??=;AAAA>:;;CBAA>=<<<:788=BB=A:>??@A@@==8<<=<=3<:>9;;;;;*:=6666-666///=:9<08888$29;<=8>8>@:@A;:9><8=:>>A===///=5;<@@@>?>>>=@>>=:5699-2,,,2),,),364;=@@?
@ATNG8:00615:02690
GATGGTAGGCGTGTGAGAGTCTGCCCAGAAGATCAGGAACTCTAGAAGAATTCAGATTTTTAACACGAGAGTAAACGTAAAAAGAAGGTTTTAACAAGACTCACGTTAACAATATTGCAGCAGTACGCACACAATCGAAGCGCAGTAAGGATGGCTAGTGTAACTAGCAAGAATACCACGAAAGCAAGAAAAAGAAGTACGACTATTAACTATTAACGTACCTGTCTCTTCCGAAACGAATGAGTAACAGAGAGTACGATATGTCTACCATCGAATCCTCTTAGTCT
+
?:A>;CCC@CBBCCCCCCCCDCBBB=BBB@CCBBBB?B?CCAAABB?BC@C@AA<;;DCD2B?AA@///:::9918777877'--(-0588(-(-506/338<=>?@B=BB<>>=388===@@AB@@@@===A;@?AA:<<<=:;;:5;;A;?;????AACF?CBB@?>;?A<@@A;??ABA9@?;4:<<<=+==:=888===;;;6;6;??@;>9;////6;::9>?>1816:>19>?=988>77/787AABA?A?@@AA===@BBB:;;:>>:9:6:??;@@???
@ATNG8:00617:02666
GATGGTAGGCACTGCGCACACATCCCAGAAGATCAGGAACTCTAGAAGAATTCAGATTTTTAACACGAGAGTAAACGTAAAAAGAAGGTTTTACAAGACTCACGTTAACAATATTGCAGCAGTACGCACACAATCGAAGCGCAGTAAGGATGGCTAGTGTAACTAGCAAGAATACCACGAAAGCAAGAAAAAAGAAGTACGCTATTAACTATTAACGTACCTGTCTCTTCCGAAACGAATGAGTACACATCGTCGTGTCGTGCTACCATCGAATCCTCTTAGTCT
+
88;=>BBB<BAB=B?A@BBB@ABCJICBB?CBAA997;7;DDDDCD@CD@D?BBBBCCCC2C?BBB@@@CBBBC>CCCCCCB5BE@C@CDD;DCC@CABBCBA>?:@=@B?BBB>AAC@@ACCCCCBBBCCC=A@CC?BBDACBBB=B=A;;7<ABCCCCC??@@?CC@CD?CCD<>>A@?:;;;88999::%9@;997BCADDD<><===>;?<?@CBC@CECCBAA>A?BCD>BCC?BBBBBBBBBBBBCCCCCBBBB???CCC@BBBBB?BB@AAA?BB@AA
@ATNG8:00619:02709
GATGGTAGACATATCGTACTCTCTGTACTCATTCGTTTCGGAAGAGACAGGTACGTTAATAGTTAATAGCGTACTTCTTCTTCTTGCTTTCGTGGTATTCTTGCTAGTTACACTAGCCATCCTTACTGCGCTTCGATTGTGTGCGTACTGCTGCAATATTGTTAACGTGAGTCTTGTAAAACCTTCTTTTTACGTTTACTCTCGTGTTAAAATCTGAATTCTTCTAGAGTTCCTGATCTTCTGGATACACTCATGTGCACCTTACCATCGAATCCTCTTAGTCT
+
889<.555:::AB=@;;=;AAAAA?;;BBBAC=BBBB=BC?B>;;:AA?B?A???B>D@BBBE>A>ABBCCCB44/3<68;2<A7??@?6<=99/78;69:+///888389>::;@@=ABC<A=AA;;;;8/+/<<<,//=:==<@:::<<777:4:797>@=@:>?>>>>>@?9=7878'7194:8888)55533)..558337::-555&27766262;;2:9;9///48456;A==:=CD<@@@;;;;;;;;;><<<1716:7<666;<@A>D@@;@@===
@ATNG8:00621:02674
GATGGTAGTATAGAGCTCTACATAGTACTCATTCGTTTCGGAAGAGACAGGTACGTTAATAGTTAATAGCGTACTTCTTTTTCTTGCTTTCGTGGTATTCTTGCTAGTTACACTAGCCATCCTTACTGCGCTTCTATTGTGTGCGTACTGCTGCAATATTGTTAACGTGAGTCTTGTAAAACCTTTCTTTTTACGTTTACTCTCGTGTTTAAAAATCTGAATTCTTCTAGAGTTCCTTATCTTCTGGTGTCGTCTATCATGTACTACCATCGAATCCTCTTAGTCT
+
@B?>;@;@ACA@@;;5;9?@<<<ABCCDDCBA=A;;;6;G?C=@@@DDAA=ADDCB?B?BBBC?B>AACBABA<<7BCCCC1<=8@99:,2:;=*0/939>=@><8@@<@@;;;:>>;>AA=B=@?@888;=9=>>>9888==A>>>>>C?;;;>8;:;7;:5;9===????@A9==?=>/>188-8@ABB/BC@??-7888889<7992:DCD/@88/;4:7////<@>>>>:=;?<?@@@;;:;5;;;=>=;;;==///===::>=>;;;E<>>:>:<7<<676
@ATNG8:00622:02684
GATGGTAGCTCTGCTCTGACTCTCGTACTCATTCGTTTCGGAAGAGACAGGTACGTTAATAGTTAATAGCGTACTTCTTTTTCTTGCTTTCGTGGTATTCTTGCTAGTTACACTAGCCATCCTTACTGCGCTTCGATTGTGTGCGTACTGCTGCAATATTGTTAACGTGAGTCTTGTAAAACCTTCTTTTTACGTTTACTCTCGTGTTAAAAATCTGAATTCTTCTAGAGTTCCTGATCTTCTGGTGTCTGATCTGTATCACTACCATCGAATCCTCTTAGTCT
+
@?CC?CBCC===BBDBAADCFHCCDAA@CB::;;DCD>CB@B?B@;;;CC?CCDBB7<9;BBCAFACCCFCCCCDABAAAA2BB?CCDC=BA@A=@BC>AA7;;ABBC?BABBBBCE@BCC@D@CCAAAAA@>BABB?CCCCA@ACDBBBBBBAB<@@@<@B?B>@ACBCCCCC:;;CBA3B8;9;CDJI3CBBDD=CBB;<;CCBB>BBBB5CAAAJBDABBACCCEDDC@C@CCCBB@<@00-0AABBCIFDECCCCHCBBBB>B@@@B@CC?;;;@AAABC
@ATNG8:00625:02661
GATGGTAGAGTATGCATGTGTATCTCCAGAAGATCAGGAACTCTAGAAGAATTCAGATTTTTAACACGAGAGTAAACGTAAAAAGAAGGTTTTACAAGACTCACGTTAACAATATTGCAGCAGTACGCACACAATCGAAGCGCAGTAAGGATGGCTAGTGTAACTAGCAAGAATACCACGAAAGCAAGAAAAAGAAGTACGCTATTAACTATTAACGTACCTGTCTCTTCCGAAACGAATGAGTACTATAGACTATCTGAGACTACCATCGAATCCTCTTAGTCT
+
444;.456=<CC:559999555999:.5458<:<=5:4::@ABCDDDABB@CABCCBBBBB2B?CCDBBBCICCC>BBCCDFF2CD@C=@@@7@BA?CCBBCCCAA?B?BC>AAB?BBBBBBCDBBCCCBBBC?CCAA<B??>@B::5<>AB@?BCCDDBCA?ABBAACA??=@AB=AA@@@;:9:?>?=??,<@9?898AAABB>A>AA=D9=9==BBC@CAAABBB?B@@=<5<00,0==@BBBBCCCCCBAAACCDBBACCBB@BBBBB@BB@AAA?BBBBB
@ATNG8:00629:02697
GATGGTAGCTCGTACGTCACACGTACTCATTCGTTTCGGAAGAGACAGGTACGTTAATAGTTAATAGCGTACTTCTTTTTCTTGCTTTCGTGGTATTCTTGCTAGTTACACTAGCCATCCTTACTGCGCTTCGATTGTGTGCGTACTGCTGCAATATTGTTAACGTGAGTCTTGTAAAACCTTCTTTTTACGTTTACTCTCGTGTTAAAAATCTGAATTCTTCTAGAGTTCCTGATCTTCTGGACGACGCGCACTGACACTACCATCGAATCCTCTTAGTCT
+
@>A=?DCB@BBB=CB==BCCCCCCCCDDBB?BBBB<BB8::;ABCBBB?BBB??<??BB@A<?:><<ABBCCC=:9898)9@9=9:9*8==A?BCA=@@199?ABA<<@BBBBBB?BBB?B?BBBBBAAA=BBBC@CBAAAABBBC@A?@???<;8;>AA;>7==?;8;?=>7:8865&2092;:===(=::@C09888@?<=;;7;AA=*997::0404<8=B<BFCD=A>AAAABB?BBB@AA9::CCBBC???ABA@??;6;;?>><8858@B=C??>@
@ATNG8:00632:02701
GATGGTAGCTCTGCTCTGACTCTCGTACTCATTCGTTTCGGAAGAGTCAGGTACGTTAATAGTTAATAGACGTACTTCTTTTTCTTGCTTTCGTGGTATTCTTGCTAGTTACACTAGCCATCCTTACTGCGCTTCGATTGTGTGCGTACTGCTGCAATATTGTTAACGTGAGTCTTGTAAAACCTTCTTTTACGTTTACTCTCGTGTTAAAAATCTGAATTCTTCTAGAGTTCCTGATCTTCTGGCAGACTCTCACACGCCTACCATCGAATCCTCTTAGTCT
+
:9;;:A?DB@;@BA;;;CCCDBAAABBABA;<69<>>6<A?B@BA;;0@@+0/79;9=@CBC@:=<AA00.:..-.(/7777)9;29::908<9915AC>;;29;==>@=BBBEDCCC?@B?6;7;ABB?A;;5;@<;5;AAABBBABCCBBBE;;9;BB>BB?B?AA???@B@@>@CBCC9A>A>AAAA2@B;;;0;?>?@B@@@A5;;;;*;@@;:6:<@A=@@@AAAC<A<ACBBCB,000,0=>>CDDCBBBCHDD?@@C@DDDCCABB@BBB?CCBBB
@ATNG8:00633:02671
GATGGTAGCAGACGTGACAGAGCGCCAGAAGATCAGGAATTCTAGAAGAATTCAGATTTTTAACACGAGAGTAAACGTAAAAAGAAGGTTTTACAAGACTCACGTTAACAATATTGCAGCAGTACGCACACAATCGAAGCGCAGTAAGGATGGCTAGTGTAACTAGCAAGAATACCACGAAAGCAAGAAAAAGAAGTACGCTATTAACTATTAACGTACCTGTCTCTTCCGAAACGAATGAGTACGATGAGAGAGCTCTCTCTACCATCGAATCCTCTTAGTCT
+
:<=>@BBEDDCCDBABB<<<AECCE@BCC@BAAA;;7;=A=@@@;;49<<A<ADBCBBBB1B>B@@ABAAA>>?8?>??AAA/@?293877&39>6<@AA@@>@@<?<?@;??@;>>B>>>?>===@@?=>=7;:>>8>==;><7816;:7<7?:=B>><A9@=<<=>6;868;9175222'289+25666'660522788@?A<A=A>>>:=<A>:;;7;;=====;@:?==.97707?<?885555555888:<<=>>AAAAA:>>?AA8==5;:>;==;::
@ATNG8:00635:02684
GATGGTAGTGTCAGTGCGCGTCGTCCAGAAGATCAGGAACTCTAGAAGAATTCAGATTTTTAACACGAGAGTAAACGTAAAAAGAAGGTTTTACAAGACTCACGTTAACAATATTGCAGCAGTACGCACACAATCGAAGCGCAGTAAGGATGGCTAGTGTAACTAGCAAGAATACCACGAAAGCAAGAAAAAAGAAGTACGCTATTAACTATTAACGTACCTGTCTCTTCCGAAACGAATGAGTACGTGTGACGTACGTGAGCTACCATCGAATCCTCTTAGTCT
+
?<??@CECCCDDDBBBCBCBCBB@@>@BCBHC:9;D@D?BBABBCC?BB?C?CBA@ABBB3B?CBAAACBBBBB<A@ABBBB5CC?B@EED8BBC@CCCBCBB:99;?BB?BBB?BA@@@ACCIJFCBBCCC?CCDD?CAABBBBB>B?BBB?BBCCCBAA?CCCABB@BB?>>>9>>@@@8==>;999999%9@;@99:BBAAA<?<?@BB<A=>?BDD?BBBBCBB=?<?@?9A997:ABBBBBC@@ABCDAAADCCCBBBBBB?BBCCD?>><>?>?CBBAA
@ATNG8:00636:02684
GATGGTAGGCGAGAGTGAGACGCAGTACTCATTCGTTTCGGAAGAGACAGGTACGTTAATAGTTAATAGCGTACTTCTTTTTCTTGCTTTCGTGGTATTCTTGCTAGTTACACTAGCCATCCTTACTGCGCTTCGATTGTGTGCGTACTGCTGCAATATTGTTAACGTGAGTCTTGTAAAACCTTCTTTTTACGTTTACTCTCGTGTTAAAATCTGAATTCTTCTAGAGTTCCTGATCTTCTGGGCAGACTCTCACACGCTACCATCGAATCCTCTTAGTCT
+
=:956:@B=99555BABBCCAAAACDCBCCAA?ACBB>DC@C@BBDCCCC?BD@@@5;5;=?B8=:AABBCBBBA>DCCCC2BA=@?<<3;9399?A@=??;??@AAA;?>>>AACA;@AA=B=@@===AAA<A88819888;;:>;;:==///6066<8::5:696>>222:=522299+95>5>@AAA.;;;AF9A;<<;;?==>1888)2::;>;?;>@:@A>>;===B<?<;;?>8::<<2<///@767BA@@=<<;//+/:=9;49=77669=667:
@ATNG8:00636:02709
GATGGTAGGAGACTGTAGCGCACCCAGAAGATCAGGAACTCTAGAAGAATTCAGATTTTTAACACGAGAGTAAACGTAAAAAGAAGGTTTTACAAGACTCACGTTAACAATATTGCAGCAGTACGCACACAATCGAAGCGCAGTAAGGATGGCTAGTGTAACTAGCAAGAATACCACGAAAGCAAGAAAAAGAAGTACGCTATTAACTATTAACTTACCTGTCTCTTCCGAAACGAATGAGTACGATGAGATCTCGTGTGCTACCATCGAATCCTCTTAGTCT
+
@@CE@BBB?BCBCCCCCBCCCCDD>CCD@DBBCA@>@>BBBBBCD@CC=B?BBAAABBC1B@BBB@@ABBBBC>CCBBBBB1<;6>8<<<5>=A;?;<;9;;>>:==@@<>>>9<=@A@@@@@@???==<A<??>?=>;=>C@<;7<;@<<9;>>>@?DD=CAAAAA?BB>BBB:99=<<1<993:<<<<+:;5;>>>AA>>><>=AA@@=?;<<168;?AAA???<A<@@B:@BA>???@:88;;;AA@>>>@?>>A@??A@@;@AA@@<>>9<>>;A==;<
@ATNG8:00639:02687
GATGGTAGGCGTGTGAGAGTCTGCCCAGAAGATCAGGAACTCTAGAAGAATTCAGATTTTTAACACGAGAGTAAACGTAAAAAGAAGGTTTTACAAGACTCACGTTAACAATATTGCAGCAGTACGCACACAATCGAAGCGCAGTAAGGATGGCTAGTGTAACTAGCAAGAATACCACGAAAGCAAGAAAAAGAAGTACGCTATTAACTATTAACGTACCTGTCTCTTCCGAAACGAATGAGTACGTGTGCGACGTGTCTCCTACCATCGAATCCTCTTAGTCT
+
4:44.4498<=BCCCBCDDBBBCHD>CBB@@AAABD>B>BC@AA@A@CB6;09>>@@@@@1@<@C???BCCCBC=A999999(9928>ACC8@?A=@A@>>==00+/379599=167555779@@@AA???@<@@;;6;?>>===?;?:==B?BBBBBBBB?BCBBBB?BB>@@B?BA999,::84:>ABB.<==BA=>>@?@@:=:>=BC;>;>?898;>AAA===5;5;;:4/00*/<<>>?>?::///<578==A@@@<@8938??@B<A@=;;;;??=88
@ATNG8:00640:02675
GATGGTAGTATCTGCACACTCTGTCCAGAAGATCAGGAACTCTAGAAGAATTCAGATTTTTAACACGAGAGTAAACGTAAAAAGAAGGTTTTACAAGACTCACGTTAACAATATTGCAGAGTACGCACACAATCGAAGCGCAGTAAGGATGGCTAGTGTAACTAGCAAGAATACCACGAAAGCAAGAAAAAGAAGTACGCTATTAACTATTAACGTACCTGTCTCTTCCGAAACGAATGAGTACGTGTGACGTACGTGAGCTACCATCGAATCCTCTTAGTCT
+
ACBB@DBBBCBCB@?C;99@>BBAB@BCCACCCDDD@CACCBBBBC@AA=@=@ABBBEED3B?BBBCBBBAAAB9A>??BAA2BA>BACCE;;;FACCCCEBB:;6;?@@=@DG@CBBDFAAAAAABBBBB?CAAA?BABBBC??<@@BBB>BBCBBBAB>BBBBBC>AA>AA?1:9988(377155555'25,59CCAAAAA<?<>>=?<?<??AAA:===>@@@=F>;;;7;BDGCBADBBBBAA??>CCBBABBCBBBB@@<@@@@B>BB@AAA?BC@@A
@ATNG8:00647:02682
GATGGTAGGCGAGAGTGAGACGCAGTACTCATTCGTTTCGGAAGAGACAGGTACGTTAATAGTTAATAGCGTACTTCTTTTTCTTGCTTTCGTGGTATTCTTGCTAGTTACACTAGCCATCCTTACTGCGCTTCGATTGTGTGCGTACTGCTGCAATATTGTTAACGTGAGTCTTGTAAAAACCTTCTTTTTTACGTTTTACTCTCGTGTTAAAAATCTGAATTCTTCTAGAGTTCCTGATCTTCTGGTGTCGTCTATCATGTACTACATCGAATCCTCTTAGTCT
+
@>=::><@>BBA===0/077///;99;;>>BB?BAAC?DMAD@CDCCCAA=@A@;;6;<A@@A<A@BBBAA@?:@:?????1;A9;<<818;=@=AA@>AC59:AAAA>AABBBBDB<>??<C>EAB;;;==<@@BA;>>?A?===>>>??888C;;;;8==1818==????@>4:88898(84:4::<:<<&<<8686(59=;9;;;:A<@@?>/?;;;?;?<??;?BBB?>><B;@?;;//,/;;79>>CC?;:;@>>::6-,,,,,7722,23),,5023379
@ATNG8:00600:02724
GATGGTAGCTCACGTACGTCACACGTACTCATTCGTTTCGGAAGAGACAGGTACGTTAATAGTTAATAGCGTACTTCTTTTTCTTGCTTTCGTGGTATTCTTGCTAGTTACACTAGCCATCCTTACTGCGCTTCGATTGTGTGCGTACTGCTGCAATATTGTTAACGTGAGTCTTGTAAAACCTTCTTTTTACGTTTACTCTCGTGTTAAAAATCTGAATTCTTCTAGAGTTCCTGATCTTCTGGACGACGCGCACTGACACTACCATCGAATCCTCTTAGTCT
+
<:;=?BBCBBCAAA@CCCBDC@@@CCDCCC@@=@CCC>CCAC?CDDCDDC?CCCCC?B?BBCC?B?BBBBBABBB?=====.>?>BBDD>BBAA=?@?;@A;>>BBBB?BCCCCBAA>AAA;A;A>??>==>:>A>>9>>??>=>@@AAAA???@<==<<AA=A<>>>ADA@@@;@AADD;D;?;=<<;;+:=::90:;;:::???@8====.=BBBB;@;@A<AA?@@@@<A<@A@A@@:=<A<AB:;;?@@@A>>>@CA=<==9=>>?B<>><>>>;>AAAA
@ATNG8:00604:02726
GATGGTAGCACACGAGATCTCATCGTACTCATTCGTTTCGGAAGAGACAGGTACGTTAATAGTTAATAGCGTACTTCTTTTTCTTGCTTTCGTGGTATTCTTGCTAGTTACACTAGCCATCCTTACTGCGCTTCGATTGTGTGCGTACTGCTGCAATATTGTTAACGTGAGTCTTGTAAAACCTTCTTTTTACGTTTACTCTCGTGTTAAAAATCTGAATTCTTCTAGAGTTCCTGATCTTCTGGTGTCTGATCTGTATCACTACCATCGAATCCTCTTAGTCT
+
<8;=?BCCCBBBBBBECCCCCCCHBDDBCBBB@BDDF>CC@CAA@ACCCC@BBD@@>A@CCBB@C@BBBBAABBB?BCEDD3AA=@@AA;ABAA>@AC>BB999CBAA?BBBABBBB?BBB=A<@@A?>=>@<@@AA5:8?B:::AAADAA:;:==9::7;A=C=@@@A???CC9==<==2==B=AAAAA/A657B:B@>@??@=?>=AAAA/?????<A<AB<?????@A<A<ABAA>=:=??9?@:;::AA=>>@@@>==@BB=??@>><9=49//,/9669
@ATNG8:00605:02720
GATGGTAGTATATCGCGTCGCTATCCAGAAGATCAGGAACTCTAGAAGAATTCAGATTTTTAACACGAGAGTAAACGTAAAAAGAAGGTTTTACAAGACTCACGTTAACAATATTGCAGCAGTACGCACACAATCGAAGCGCAGTAAGGATGGCTAGTGTAACTAGCAAGAATACCACGAAAGCAAGAAAAAAGAAGTACGCTATTAACTATTAACGTACCTGTCTCTTCCGAAACGATGAGTACACATCGTCGTGTCGTGCTACCATCGAATCCTCTTAGTCT
+
>:>95::=?@A;;;@@@@@966@9626AB?CEBAAC@B@CGDBBAC@CC@B@CCCABAAA2A@CBBBBCBA@@?889;@@@@0=A=C?CCC<CCC?BAAAA@<00,/7:96:8:3::8:;;=BCCDCCBC;;6;?@?=AAAAADBB@C@B;;<<BECF@@?@CAAACC8::=@CC?C@??<6733,778899%9?;997?@>=>>=A====<8>:=<ABB?BBB;<9A??9::<8>00/9::<BBCC998<<?ABB?:??///7757=8=B7==;=BB>BBAA@
@ATNG8:00606:02756
GATGGTAGAGAGAGCTCTCTCATCGTACTCATTCGTTTCGGAAGAGACAGGTAGGTTAATAGTTAATAGCGTACTTCTTTTTCTTGCTTTCGTGGTATTCTTGCTAGTTACACTAGCCATCCTTACTGCGCTTCGATTGTGTGCGTACTGCTGCAATATTGTTAACGTGAGTCTTGTAAAACCTTCTTTTTACGTTTAACTCTTCGTGTTAAAATCTGAATTCTTACTAGAGTTCCTGATCTTCTGGGCAGACTCTGCACACGCCTACCATCGAATCCTCTTAGTCT
+
::<9.4444?90/=>/////79<<=>666>994>995,5>.516===<><*0//)/)/3999<7:7:<@@???:<8<B>=>+578=BBB;BBBD>??A=@@;<<<<37/3;8373?C?=><?A=A@@;;;==8=BAA<;<;=<????@>>>;8873;9;9<=5;7:ABC@@?AA7;;===/=:>5;;===+=>:==-/*/<//+/:;7:4:::/9887?<@;??<??>??>;;6;:==AA;;7;;;@4=766////3599<==8133845/./<676-35;5666;;
@ATNG8:00610:02728
GATGGTAGCATCATGCATATCTCACCAGAAGATCAGGAACTCTAGAAGAATTCAGATTTTTAACACGAGAGTAAACGTAAAAAAGATGGTTTTACAAGACTCACGTTAACAATATTGCAGCAGTACGCACACAATCGAAGCGCAGTAAGGATGGCTAGTGTAACTAGCAAGAATACCACGAAAGCAAGAAAAAAGAAGTACGCTATTAACTATTAACGTACCTGTCTCTTCCGAAACGAATGAGTACGATGAGAGAGCTCTCTCTACCATCGAATCCTCTTAGTCT
+
@@<>@CBCCCCCB@AABBBA@@A@@<@BB?BBAABC@C@CBCCBAB?BB?B?::8?>>>>.938AABAAABAA@8<<<<<<<<#9:<<8;;;/;=?7;ADEHCCCB?B@@@=@@@8;;CCCCCCBECCCBBBB?BCCC@CBBAABBB@C@B@@=@C@@ADCC@CCDBBA?BB@???=@@>>>7=>=<::9999%9A;>99:BBB?@<?@??AA:=:=ABBB@C@@@AAB>B?C@?9@9:5:@@@BBBBAAAABBBBCBCCBB>=>@>5:788=:@@=;;;=AA;::
@ATNG8:00611:02756
GATGGTAGCATCATGCATATCTCACCAGAAGATCAGGAACTCTAGAAGAATTCAGATTTTTAACACGAGAGTAAACGTAAAAAGAAGGTTTTACAAGACTCACGTTAACAATATTGCAGCAGTACGCACACAATCGAAGCGCAGTAAGGATGGCTAGTGTAACTAGCAAGAATACCACGAAAGCAAGAAAAAAGAAGTACGCTATTAACTATTAACGTACCTGTCTCTTCCGAAACGAATGAGTACAGAGAGTACGATATGTCTACCATCGAATCCTCTTAGTCT
+
::995;<==>==5566656=@BBBC@;;58<<<@@@7;29>:@??C>AA?A497<97877$3388:BBBBCAAA;A@A???>0>@=<5<<</55@9;@<<<<;66269==5554.44;;<=<<<>669B@A@=@A@@=@BBAA@A@@C@C;;:;DAAAB;;9;@@A@?=?A?ABA;??=??299?>@@AAAA'@A=9978A@?@A;@9:99<493:9?>>;?BBBADC8000=>,000+0000=<@???==;;8333:>==>@AAB?B?>>=<AA<BAB=;;;;;
@ATNG8:00613:02742
GATGGTAGTATATCGCGTCGCTATCCAGAAGATCAGGAACTCTAGAAGAATTCAGATTTTTAACACGAGAGTAAACGTAAAAAGAAGGTTTTACAAGACTCACGTTAACAATATTGCAGCAGTACGCACACAATCGAAGCGCAGTAAGGATGGCTAGTGTAACTAGCAAGAATACCACGAAAGCAAGAAAAAAGAAGTACGCTATTAACTATTAACGTACCTGTCTCTTCCGAAACGAATGAGTACACATCGTCGTGTCGTCTACCATCGAATCCTCTTAGTCT
+
4::<=ACBCCAAACEDA@ACCCCBB?BBCABABBCD@CACCCBBBC@CC?C?AA@@BDDD5A>ACBBBBCABBB<BAABBBB5BC=A<@@@7@CD@CBCCCDD;:9;ADE@CCC?AACCCBBCCCCCCCBDC?CCCC?AACBA@@@:><??@>@DDDCBCC?ABABBC@CB@@>?>AA???8<=<;99::9:%9B;B9:9BAAAA7;7;AAA:=:=ECJC?BBBBBBB?B@BBC>B??=@BBBCCAAACDAAABBBBAAAABBBB?BBBBB@BB?ABB@CBBAB
@ATNG8:00616:02742
GATGGTAGAGTACAGTGTAGTAGACCAGAAGATCAGGAACTCTAGAAGAATTCAGATTTTTAACACGAGAGTAAACGTAAAAAGAAGGTTTTACAAGACTCACGTTAACAATATTGCAGCAGTACGCACACAATCGAAGCGCAGTAAGGATGGCTAGTGTAACTAGCAAGAATACCACGAAAAGCAAGAAAAAAGAAGTACGCTATTAACTATTAACGTACCTGTCTCTTCCGAAACGAATGAGTACTACTCTCAGAGACACACTACCATCGAATCCTCTTAGTCT
+
::::@A;CEECCCCBCBBDCCBBBC?BCC@BBAB??;@?AABBCCC?BB?A?ABA???>>1<>BBDCCCDD?>>7=<>@AAA0AC?B=BBB:CCEBCCCCECCBA?B@CC@CCC>A@B@@@CECCCBBBBBC@BBBE>@@BBBBAB>B@C?@>@CBBBBCB@CCCBBB@>>9???;??::::+::9;:99999%:?;?:79BAA@@<@;>>@@;>;>>BAA>ACCBBAC@D@BBB=BBB?BDDCAAABCCCCBBBC??@BBB>=>AA<??A??<?@=>8737BBBB
@ATNG8:00621:02741
GATGGTAGCTATACGTATATCTATGTACTCATTCGTTTCGGAAGAGACAGGTACGTTAATAGTTAATAGCGTACTTCTTTTTCTTGCTTTCGTGGTATTCTTGCTAGTTACACTAGCCATCCTTTACTGCGCTTCGATTGTGTGCGTACTGCTGCAATATTGTTAACGTGAGTCTTGTAAAACCTTCTTTTTACGTTTACTCTCGTGTTAAAAATCTGAATTCTTCTAGAGTTCCTGATCTTCTGGTATGACTAGTTGTACTACTACCATCGAATCCTCTTAGTCT
+
88:<7:;:<<<<555<<<>>@@?<<;;;;>>>9>BB@<BB?B?BB@@@AA@BAAAA8;7:BBC@C@BCAA@AA4809A;>;1:?.78><.78=:8===8BC<<<<A9:47>;8;@::4922+22'255...3327855/5766553///.77535997776:;/5-5565;9:7>475888*5.735././$..449'------5..269999)6..-929-..277735555:4:558<=9<?>6::797555./).765--...5266535/353...053339
@ATNG8:00622:02748
GATGGTAGGCACTGCGCACACATCCCAGAAGATCAGGAACTCTAGAAGAATTCAGATTTTTAACACGAGAGTAAACGTAAAAAAGAAGGTTTTACAAGACTCACGTTAACAATATTGCAGCAGTACGCACACAATCGAAGCGCAGTAAGGATGGCTAGTGTAACTAGCAAGAATACCACGAAAGCAAGAAAAAAGAAGTACGCTATTAACTATTAACGTACCTGTCTCTTCCGAAACGAATGAGTACACATCGTCGTGTCGTGCTACCATCGAATCCTCTTAGTCT
+
4::<8@<A?@966<??AB@@A9555)6<<7<AB@AB=B=B;;:@@?;99298=>>99949$47::9;;B<BA<A9;;9;;;;;$;545?@@@2@C@<<B<ECBC;;:;?BB@CDD?A@@?BCCECAB@@AABB@BBBD?A@??A@AA?B@CCB@BFCCCCBB?BCCCAA=>=;000*0;;:>7@AA<?<<=<<&:>9>00/;;=;;5;:<=>;5:575::B?BCAA@@@30,0..*...).--8>>A==:::=>?:;:=;;;444BB?BAA@D?>><>>??<==??
@ATNG8:00625:02734
GATGGTAGACACGTGTGCTCTCTCGTACTCATTCGTTTCGGAAGAGACAGGTACGTTAATAGTTAATAGCGTACTTCTTTTTCTTGCTTTCGTGGTATTCTTGCTAGTTACACTAGCCATCCTTACTGCGCTTCGATTGTGTGCGTACTGCTGCAATATTGTTAACGTGGGTCTTGTAAAACCTTCTTTTTACGTTTACTCTCGTGTTAAAAATCTGAATTCTTCTAGAGTTCCTGATCTTCTGGTCTACTACACTGTACTCTACCATCGAATCCTCTTAGTCT
+
:;==@DCDBCC;;9CAAACCCCCDCICCCCCB?BBBB<BD>@?AFEBBBC?BACAA=A<??AB?A?BBBBBBBBC=AACCC2AB@C===:>B?@?B@?;?A7>>@@AB>AABBB@>@;<<<6868@>???>?=AAAA<@??>>>@@@@AAB>>>@<<<<;>>=?=@@?AB:A::8:?@AA6B9<9=>DDD/@@;;;6:AA@@@A>=<36666)7///=5:5>><??@A;;;=@<@BB@@@7;:@<@@@@AAAAA?@?AAAAA;;;58///949=6;@@;AA>>>
@ATNG8:00628:02728
GATGGTAGGCGTGTGAGAGTCTGCCCAGAAGATCAGGAACTCTAGAAGAATTCAGATTTTTAACACGAGAGTAAACGTAAAAAGAAGGTTTTACAAGACTCACGTTAACAATATTGCAGCAGTACGCACACAATCGAAGCGCAGTAAGGATGGCTAGTGTAACTAGCAAGAATACCACGAAAGCAAGAAAAAGAAGTACGCTATTAACTATTAACGTACCTGTCTCTTCCGAAACGATGAGTACGAGAGTCAGAGCAGAGCTACCATCGAATCCTCTTAGTCT
+
@ABA:B@C@CCCBBBBBAB@??===7=@@<?>AA9:6:=BBDBBBF@A@?@?BCAAADDE3C@@@?CDCAC::9/9:99999$7<881333&3884:;;@@@>00,/37<6==@166:99=A@@@?AAAA>>:>@??=@888A@??<?=;;@99:EEBBBC@BB>>AA>@@489C<>@9992:@@@=====+;;5;A???@@AA<?<>>>@<@<<==8818>????A=A;;66.6000;;@@A???ABB@@BCBBCA@@=<<;<8<699A>AA=>;:9=??@A
@ATNG8:00628:02743
GATGGTAGTGTCAGTGCGCGTCGTCCAGAAGATCAGGAACTCTAGAAGAATTCAGATTTTTAACACGAGAGTAAACGTAAAAAGAAGGTTTTACAAGACTCACGTTAACAATATTGCAGCAGTACGCACACAATCGAAGCGCAGTAAGGGTGGCTAGTGTAACTAGCAAGAATACCACGAAAAGCAAGAAAAAGAAGTACGCTATTAACTATTAACGTACCTGTCTCTTCCGAAACGAATGAGTACTGTATCTATGTGTGCGCTACCATCGAATCCTCTTAGTCT
+
???>@CCCDDCCBBBCCCBCCCCCC@BCC?AAABA@?A@BBBCCCC@DD?B@AAAAABCC3D@CCCBBBAACDE>B:;;BBB2BB>A=BBB<CCFACCCCCAA00,0?BB?AAC@CCDBCCCCCICCCBBBC@CBAA?ABBA@A>:6<>300+0>@@AAED?BBBBBD?CB@?@?@BD:999*8??=BCDDD3AA>BBBB@BB;;:;@BCCC@D@CBBBC?CCAABCC?B?===7=CC?B@@AAAABBBBBBBBBBBBBBBBBBAB?BAEDD@AA>ABC@CCAAB
@ATNG8:00630:02750
GATGGTAGTATATCGCGTCGCTATCCAGAAGATCAGGAACTCTAGAAGAATTCAGATTTTTAACACGAGAGTAAACGTTAAAAGAAGGTTTTACAAGACTCACGTTAACAATATTGCAGCAGTACGCACACAATCGAAGCGCAGTAAGGATGGCTAGTGTAACTAGCAAGTAATAACCACGAAAAGCAAGAAAAAAGAAAGTTACGCTATTAACTATTAACGTACCTGTCTCTTCCGAAACGAATGAGTACTGTATCTATGTGTGCGCTACCATCGAATCCTCTTAGTCT
+
99::6;;?BAAA=<<<00////:@=8=DB=@@CCCC@B?@@;666=8<=<@<@B<<AEDD2A>A@><:<>00/6.///)/::+;>39.555&5;;=????9;<5924544.5>><?A;;;@CECCCBBABBB>ABDD9;;BBBBBB@C?B@@<?AA@BBCB?A@@;00+00.6..).).00000)00759:?;;;%///(//(//9;:55052...50505.55=:955??:><?>A@@<B?<;?::8<8:B<=BBBB>??A?@?AA@@A>>DD@@A=@@7;;=:<@000
@ATNG8:00632:02732
GATGGTAGTACATGATAGACGACACCAGAAGATCAGGAACTCTAGAAGAATTCAGATTTTTTAACACGAGAGTAAACGTAAAAAGAAGGTTTTACAAGACTCACGTTAACAATATTGCAGCAGTACGCACACAATCGAAGCGCAGTAAGGATGGCTAGTGTAACTAGCAAGAATACCACGAAAGCAAGAAAAAGAAGTACGCTATTAACTATTAACGTACCTGTCTCTTCCGAAACGAATGAGTACGTGTGCGACGTGTCTCCTACCATCGAATCCTCTTAGTCT
+
@A@>@A?ACBBBBBAAABB@:55594999.55<5568;6;;666BD?CC?C@884455555#5.55=>>@?>CCC>BBCBEED5CCAB@CKJ<BBCACCGEECD@A<A7;;;?9405::<>>===>=B=BB@C9@CCC66:@@CABB>A>A;;5;AAB;;9B@BBBCAA>AC@BBC?BBBCC899=8<>@@@2?C=>>>@A@@AB?B>AAAB?B?B;BAC@ABADDBF@C>BBD=B;;8;;:AAA??;;833333338<<==74446::;;=?CC??::7;=98;
@ATNG8:00632:02754
GATGGTAGTATATCGCGTCGCTATCCAGAAGATCAGGAACTCTAGAAGAATTCAGATTTTTAACACGAGAGTAAACGTAAAAAGAAGGTTTTACAATCACGTTAACAATATTGCAGCAGTACGCACACAATCGAAGCGCAGTAAGGATGGCTAGTGTAACTAGCAAGAATACCACGAAAGCAAGAAAAAGAAGTACGCTATTAACTATTAACGTACCTGTCTCTTCCGAAACGAATGAGTACTGTATCTATGTGTGCGCTACCATCGAATCCTCTTAGTCT
+
A@A>@DDCCCBBDBCCCCCCCCCCC?CCD?BBBCCC@C@CCCCCBC@BB?B@@@@BBBBB5B@CDCACCCD???:?A?AAAB2AA?C8;;;6;DGACCCC;;:9@DDACBBACCCCCBBBBCCDBB??A@DBBB?CBBBABCC@C@BAA>@BBDBBBA>BBBBBB@BB?AAA<@@?@?9??>>>====,9:49AACFCBBB?B?BBAC?B?BBBBB?DCBB@>><A<AAA9@CC@CBBBBBBBCCCCCCBBCCCC@@@AABB?BBBBB@BB?ACC?CB999
@ATNG8:00633:02728
GATGGTAGCAGACGTGACAGAGCGCCAGAAGATCAGGAACTCTAGAAGAATTCAGATTTTTAACACGAGAGTAAACGTAAAAAGAAGGTTTTACAAGACTCACGTTAACAATATTGCAGCAGTACGCACACAATCGAAGCGCAGTAAGGATGGCTAGTGTAACTAGCAAGAATACCACGAAAGCAAGAAAAAGAAGTACGCTATTAACTATTAACGTACCTGTCTCTTCCGAAACGATGAGTACAGAGAGTACGATATGTCTACCATCGAATCCTCTTAGTCT
+
BBCC>:66>AAA======C@CCBCB?@@B:;=>>@?<?@DECCA@>:00+0*0=AABBBB1@<@BCAA@?:839/<=:4444$44.56<<<0;?@=@B@B@>>9:6;=BC@BBA59994;9>>>BE:;;B@A=@@@B?BABA@@@A2;5;:;49CABCCCB?A@ACBC@BC=@?=3:::99+9==3:9?>@.@A?A999A<<;=:>398??:?<@=BAB?@@?@BAA>A000>6=000999;;;?@@BBBBB@@@BBB@@@@<<8<<;9?;?@<A560/66/-
@ATNG8:00633:02747
GATGGTAGTATCTGCACACTCTGTCCATAAGATCAGGAACTCTAGAAGAATTCAGATTTTTTAACACGAGAGTAAACGTAAAAAGAAGGTTTTACAAGACTCACGTTAACAATATTGCAGCAGTACGCACACAATCGAAGCGCAGTAAGGATGGCTAGTGTAACTAGCAAGAATACCACGAAAGCAAGAAAAAGAAGTACGCTATTAACTATTAACGTACCTGTCTCTTCCGAAACGAATGAGTACTACTCTCAGAGACACACTACCATCGAATCCTCTTAGTCT
+
B@A?@DCBBBCCCBBBCBBCCCCCB?@AD?DBB@A@=@?BBBBD@@=?A;@<???ABCCB=&:6:=:::::<==E;@@9:788(3?8<1=?A134B5?779688550526639:>59;::?;9;@>==?@>==:>AAB=877@@>>>=B<@>>:=?@?AAAD<@?>>AA78805764::222'255.56999*550555722255/70599:5>9@=<<A8===;;:>;><@??8=A@>@>>>:::;:ACC@@?BBAA99967:<<8888//(/737:>058557
@ATNG8:00640:02754
GATGGTAGAGTATCATGTGTATCTCCAGAAGATCAGGAACTCTAGAAGAATTCAGATTTTTAACACGAGAGTAAACGTAAAAAGAAGGTTTTACAAGACTCACGTTTAACAATATTGCAGCAGTACGCACACAATCGAAGCGCAGTAAGGAGGCTAGTGTAACTAGCAAGAATACCACGAAAGCAAGAAAAAGAAGTACGCTATTAACTATTAACGTACCTGTCTCTTCCGAAACGAATGAGTACATAGATATACGTATAGCTACCATCGAATCCTCTTAGTCT
+
/::;@AB@BBCCB=?==BCBB;;;C@CAA=A;;9<@<@>@BBBBBA>;;:;@EBDBBEFE5CACBBAA>>0007.9999E==+<>:?:@??2@CE;;:BBAA@;;;,:=??<B@A=?@@?BBCCCBAABBBBBACCCE@DCBBBCCC@D@A@9;;FDFCCD@B@@ACC@CB?BEC@BBBBD=;:9?BBCEE2AA>???AAAACCGI?BBCC@C?BBCCC@BBBBBBB?C@BBB=BCC?BABBCCC>>@BBBBAAACCC@@@BBBB>B?B@;7;>:==A=F=:;;
@ATNG8:00643:02730
GATGGTAGAGAGACTGTAGCGCACCCAGAAGATCAGGAACTCTAGAAGAATTCAGATTTTTAACACGAGAGTAAACGTAAAAAGAAGGTTTTACAAGACTCACGTTAACAATATTGCAGCAGTACGCACACAATCGAAGCGCAGTAAGGATGGCTAGTGTAACTAGCAAGAATACCACGAAAGCAAGAAAAAGAAGTACGCTATTAACTATTAACGTACCTGTCTCTTCCGAAACGAATGAGTACTATGTAGAGCTCTATACTACCATCGAATCCTCTTAGTCT
+
A@@@:><AAB@A@ABCCBDHCCCCC>DCC@BBBBAA=B?BABBCCC@CC::9:CCBBCBC3B?BBBBBBDCBBA;?>:;;;;*9B>B2;;;4;@A@B::;@BBCB?B@CC?CCC@CCCCCCCCCCCDDDD@?:@A;:6;AAAACBA?B@D@A?@DDCCBCC@CABBBC@BB?BBA>AA@@>8>:93:==>?1?A@C999B@===:=:=>>>=A=BACCC@CCA@@AA?C@CCD9A::69@AAABBABBAAAAAAA@@@@>>>AAA<????B=@@=??@;>BBAA
@ATNG8:00643:02733
GATGGTAGTAGTACACTAGTCATACCAGAAGATCAGGAACTCTAGAAGAATTCAGATTTTTAACACGAGAGTAAACGTAAAAAGAAGGTTTTACAAGACTCACGTTAACAATATTGCAGCAGTACGCACACAATCGAAGCGCAGTAAGGATGGCTAGTGTAACTAGCAAGAATACCACGAAAGCAAGAAAAAGAAGTACGCTATTAACTATTAACGTACCTGTCTCTTCCGAAACGAATGAGTACTGTATCTATGTGTGCGCTACCATCGAATCCTCTTAGTCT
+
44:;9>BCBBCEDBB<==6965;;::?A@>@CBBBCACACICBBBC@;;8;;@BBBBCDG5E?BA@@@AA@=@>699;;;;;*;B=@<@CA4BAA=BAABBCAAA9;7;B=@@C?BCDCCCCCICCDCCCBB?BAAA=A@BBCBBB@C@C;<:;AABCCAB>AA@@@@=??9?@>278@><7;7718CCCC3BB<>>A@AAA>>;?:>===<@;@@A@A@CBAC@CD?A?@?=6?:949CCBBCB???BAAABBBBBBBA@9955/5:55527A;6588=A:::
@ATNG8:00643:02740
GATGGTAGTGCGTGAGAGAGAGACCCAGAAGATCAGGAACTCTAGAAGAATTCAGATTTTAACACGAGAGTAAACGTAAAAAGAAGGTTTTACAAGACTCACGTTAACAATATTGCAGCAGTACGCACCAATCGAAGCGCAGTAAGGATGGCTAGTGTAACTAGCAAGAATACCACGAAAGCAAGAAAAAGAAGTACGCTATTAACTATTAACGTACCTGTCTCTTCCGAAACGAATGAGTACTGTATCTATGTGTGCGCTACCATCGAATCCTCTTAGTCT
+
;<>?@CBBCCDBCCCBCCDCCCABB>BBBADBBB:;:;?BBCBBBC?BB?C>BBBBBBB:E?BBCCBBACBCC=B?@@EED5BA?A>BBB;BCLACBBBFDDCC@C@CB?CCC>AABBCCCCDCCCCC@C@BBCC@CBBBBBBB?B?BCB?BBCC@??C@CBBBCD???<?A@>AD:9929???ABBBB3BEA???B???AB?A?BAAA?B?BBBBB?BBBBBBB@B?BCC>BBB@DCCBBBBBBC???BBBCDDCCBBBCCC@CCCBA?AD@BBB?BB@@@
@ATNG8:00643:02743
GATGGTAGCTCTGCTCTGACTCTCGTACTCATTCGTTTCGGAAGAGACAGGTACGTTAATAGTTAATAGCGTACTTCTTTTTCTTTGCTTTCGTGGTATTCTTGCTAGTTACACTAGCCATCCCTACTGCGCTTCGATTGTGTGCGTACTGCTGCAATATTGTTAACGTGAGTCTTGTAAAACCTTCTTTTTACGTTTACTCTCGTGTTAAAAATCTGAATTCTTCTAGAGTTCCTGATCTTCTGGATACACTCATGTGCACCTACATCGAATCCTCTTAGTCT
+
:///)//7:>==@??@;;;CCDCFCCC@;99:04@AB;@@?B?A966>>@:>=>55.5.:9:;8=>BAA@A@@9:7:ADDD,9:9)49>@.;0.-(---(-/2//5<:;6;;<:?@>>;;>AB9@B::;;:;@;@:99:@999>@999>>==?;>@;@@@;??2:299?@@666@<9:599+96;.55555$59==@499??@<=959.9999$59:9=:>=@?<AAAA@@@<A?::9CBB?BCCBCCCCBGCCDCCBBB@@=@ABCAAAB?A@?9::=ABAAA
@ATNG8:00644:02753
GATGGTGAGTATGCATGTGTATCTCCACGAAGATCAGGAACTCTAGAAGAATTCAGATTTTTAACACGAGAGTAAACGTAAAAGAAGGTTTACAAGACTCACGTTAACAATATTGCAGCAGTACGCACACAATCGAAGCGCAGTAAGGATGGCTAGTGTAACTAGCAAGAAATACCACGAAAGCAAGAAAAAAGAAGTACGCTATTAACTATTAACGTACCTGTCTCTTCCGAAACGATGAGTACTATAGACTATCTGAGACTACCATCGAATCCTCTTAGTCT
+
8844.4:9//////7<<><665<//)----(--/7/4.57<<566;;=@>:>796A=?;;;+;:>>C=@@?9444)495444&445:.44)4;;7<;;>???98-7478/73703<<AAAAD;;;BABBCB?AB9949989?<A<8B8<?>3<=<4338828::9883333(37718A?@B<>9=8733377#/865/....522,25:7776;555<<>8<<;;;;9./)/77.7/////89::;;:88;:<<=@@>><<<@><9<;5546=?4848=>?@AB
@ATNG8:00649:02725
GATGGTAGTGATACAGATCAGACACCAGAAGATCAGGAACTCTAGAAGAATTCAGATTTTTAACACGAGAGTAAACGTAAAAAGAAGGTTTACAAGACTCACGTTAACAATATTGCAGCAGTACGCACACAATCGAAGCGCAGTAAGGATGGCTAGTGTAACTAGCAAGAATACCACGAAAGCAAGAAAAAGAAGTACGCTATTAACTTTTTAACGTACCTGTCTCTTCCGAAACGAATGAGTACGATGAGATCTCGTGTGCTACCATCGAATCCTCTTAGTCT
+
<<>>@CBBBBDDFDDCCCIBBACBE?AAB@CCBBBB@A;DCCCCBB=AB5:49>@9::::)96CCCCCCAA???8?:;9>>>+>>8=499,5B@=BCCBBAC;;:;@CD@BBC@C@AAB@ACDGCCCBBBG@CBBB=@??@AA@@>A@B@@>@@BBBABC@FDCBBB?BB?CCB=@@:99,7<;187;;<,;A8@>?>A???@:>8<;==<.:4:BBAA=@??@@??<?=AAA9>??<?@@A>>?;;;???AAA887@@@=>>@B>===AA=AA==>><??@@A
@ATNG8:00649:02751
GATGGTAGTGTCAGTGCGCGTCGTCCAGAAGATCAGGAGCTCTAGAAGAATTCAGATTTTTAACACGAGAGTAAACGTAAAAAGAAGGTTTTACAAGACTCACGTTAACAATATTGCTGCAGTACGCACACAATCGAAGCGCAGTAAGGATGGCTAGTGTAACTAGCAAGAATACCACGAAAGCAAGAAAAAGAAGTACGCTATTAACTATTAACGTACCTGTCTCTTCCGAAACGAATGAGTACGAGAGAGCACACGTGTCTACCATCGAATCCTCTTAGTCT
+
:8==@CBCCCCBBBCCECCCBCCCD@CCCACBAAAD@DDBBBBBCCADC<><?BCCCCCC3C@CCDBCCCDCCC=@B>>@@>0=B=B2:::6:DCADBBBBDD:98:ACC@ACC?BBBBBBABBDCBB@??B>BCBB>BBBBB@BB>B>C@@<@@@@BBBB>BCC=@@?=D:>>>499556)8<95:<;;;*//*/:>>BC@?@<B=>>>?9>;A>>>@<@@@@<<<<A<AAA;BCC????B??@BBBCCCCCC==<ABBBCBB?:>=><<<=C:>>;7;>>@?
@ATNG8:00604:02760
GATGGTAGCGCATATCAGCGCAGCCCAGAAGATCAGGAACTCTAGAAGAATTCAGATTTTTAACACGAGAGTAAACGTAAAAAGAATGTTTTACAAGACTCACGTTAACAATATTGCAGCAGTACGCACACAATCGAAGCGCAGTAAGGATGGCTAGTGTAACTAGCAAGAATACCACGAAAGCAAGAAAAAGAAGTACGCTATTAACTATTAACGTACCTGTCTCTTCCGAAACGAATGAGTACTGCGTCTCACTCTCGCCTACCATCGAATCCTCTTAGTCT
+
<<>>@CAA@CDCBBBCCCCC@@BDD>BBCADCBBBA>B?BBCCCCC?CC?C@CCCCCCCC2C=BBCCCDGCCCG>C@?@DCC5CC@BBCCC;CCCACCBBCCC998;@CE@DCC?BBBBBBBBCDDDDCDBB?CCBB?BBBCCCCB?CAECB>BCCCCCCC?CCCCAA=AC@BBD<>;777*:>=999:9:(7@=B@??CCCBC?B@BAAC7959ACAA?@BBBBCC@C@CCC>C@@>ACBCCCBBBCBCCCCCBBCBCCC@DDD@DABBB@BB@@A@>BB@??
@ATNG8:00604:02776
GATGGTAGAGAGACTGTAGCGCACCCAGAAGATCAGGAACTCTAGAAGAATTCAGATTTTTAACACGAGAGTAAACGTAAAAAGAAGGTTTTACAAGACTCACGTTAACAATATTGCAGCAGTACGCTCACAATCGAAGCGCAGTAAGGATGGCTAGTGTAACTAGCAAGAATACCACGAAAGCAAGAAAAAAGAAGTACGCTATTAACTATTAACGTACCTGTCTCTTCCGAAACGAATGAGTACGTGTGCGACGTGTCTCCTACATCGAATCCTCTTAGTCT
+
:5<<;?>CBBCCCC:;;BBCCABAC>BCC?BBA@?@?B?BBBCBBBACC?C?CBBBCCCB3B@CCBBBBBCCBC@AABCCBC5BA>A4;;;6;BC@CCCCGCCBB?BABB@BCC@CEBBBCCCCCCCCDC@@<@B??<@@A?@A??=@@EBC@BBCCBBBCACCCAAA?AB?BBB49::9=5<==99999::%:@=A???BC?>?6;5:>?@<><>BE@@>@@@@ABA=B?A@@9@9:69AAABBC???????CCCCCCACB;@=>=AA@@<@A<>>>:>A;;;
@ATNG8:00609:02779
GATGGTAGGACGAGCGTCTGAGAGGTACTCATTCGTTTCGGAAGAGACAGGTACGTTAATAGTTAATAGCGTACTTCTTTTTCTTGCTTTCGTGGTATTCTCTAGTTACACTAGCCATCCTTACTGCGCTTCGATTGTGTGCGTACTGCTGCAATATTGTTAACGTGAGTCTTGTAAAACCTTCTTTTTACGTTTACTCTCTTGTTAAAAATCTGAATTCTTCTAGAGTTCCTGATCTTCTGGGTGCGCTACAGTCTCTCTACCATCGAATCCTCTTAGTCT
+
88998A=B>BCA@ACCBBB@A@BA>ACABB;:;;CCD>AA>B@BBBCBA@>@BBBCAB@CCBB@C?CCDDDCCCB>;;:::*:D=BBCD>CB@A?ACC?HCCCCCB?BCCCCCCC@CCB=><>A@AB@@@>BBBA<BBCCCCCCBAAACBB@B>CDD?BB?C?BBABBCCCD@BBCCC;C?B?AACCC3CBBBB8;;BCCICACD?BBBB5BCCDD?BADD?BBCD;;;@C@BBCCEE>A@BB>CDCBBBBBACCBBBCCCBBFBBCCC?BB?;;;=@@@:9
@ATNG8:00612:02808
GATGGTAGTCTCAGATAGTCTATAGTACTCATTCGTTTCGGAAGAGACAGGTACGTTAATAGTTAATAGCGTACTTCTTTTTCTTGCTTTCGTGGTATTCTTGCTAGTTACACTATCCATCCTTACTGCGCTTCGATTGTGTGCGTATTGCTGCAATATTGTTAACGTGAGTCTTGTAAAAACCTTCTTTTTACGTTTACTCTCGTGTTAAAAATCTGTATTCTTCTAGAGTTCCTGATCTTCTGGTATGACTAGTGTACTACTACCATCGAATCCTCTTAGTCT
+
<?A<<C@CCFB@CB;;6;666??666<;:544.499<4>@:?<@@@<<<>:=;;9;04.4444.5044;/---88(--555'57178990456;8>@A<@@:?>=B;;;;B==CCCC@@@@6>:>>??<;????>9?3999@@@===@459448835555::4937///77:<<7555555$54949<;;;(97777)///5<;696;:>??@+=666;;=@CC@C@@999C=B????BBC>AAA?@@??@@AA@@@?:99>@AAA=A==<>:00+0006;>@A@
@ATNG8:00613:02806
GATGGTAGAGTATCATGTGTATCTCCAGAGATCAGGAACTCTAGAAGAATTCAGATTTTTAACACGAGAGTAAACGTAAAAAGAAGGTTTTACAAGACTCACGTTAACAATATTGCAGCAGTACGCACACAATCGAAGCGCAGTAAGGATGGCTAGTGTAACTAGCAAGAATACCACGAAAGCAAGAAAAGAAGTACGCTATTAACTATTAACGTACCTGTCTCTTCCGAAACGAATGAGTACGAGAGAGCACACGTGTCTACCATCGAATCCTCTTAGTCT
+
8:44.44:445<<=<666>==<;55.4445::;<>:>:>566<<<7@@;<8<<<==B>>+>?B==@;;6666<2<<55555$5;6;.555&55:7<==?>665>9>4558;;>9:::=?=C=BCBBBBBBB=@<5505<:::=;;7=:>??<B=<:990/+/;;89?<80*00/)////91=/3,3333&3339888:::33.36667:480-----(---/5::395:::1:99344488889343888<===<@A@ABBBB?<=;00)/;49:7522255
@ATNG8:00615:02786
GATGGTAGAGTATCATGTGTATCTCCAGAAGATCAGGAACTCTAGAAGAATTCAGATTTTTAACACGAGAGTAAACGTAAAAAGAAGGTTTTACAAGACTCACGTTAACAATATTGCAGCAGTACGCACACAATCGAAGCGCAGTAAGGATGGCTAGTTGTAACTAGCAAGAATACCACGAAAGCAAGAAAAAAGAAGTACGCTATTAACTATTAACGTACCTGTCTCTTCCGAAACGAATGAGTACTATAGACCATCTGAGACTACCATCGAATCCTCTTAGTCT
+
7///)/////;;<;7000//75555.444.444448.4.449999:355.5.////9;;;$/)/77779555990555==<<+55.5.555&599755/:700--(-0//)/--066///;;>>=96699;A>B@==80///:97:574://)/7://)/::.45:5547==2554033333,3;;8======&B=7=BBBA@A9948=;<;96;2:5;;B?@<;;;=>:<6;=<3900*00/689<=BBBBBB577B@@@?>>;00*////949=85558?>999
@ATNG8:00616:02777
GATGGTAGTGTCAGTGCGCGTCGTCCAGAAGATCAGGAACTCTAGAAGAATTCAGATTTTTAACACGAGAGTAAACGTAAAAAGAAGGTTTTACAAGACTCACGTTAACAATATTGCAGCAGTACGCACACAATCGAAGCGCAGTAAGGATGGCTAGTGTAACTAGCAAGAATACCACGAAAGCAAGAAAAAAGAAGTACGCTATTAACTATTAACGTACCTGTCTCTTCCGAAACGAATGAGTACGAGAGAGCACACGTGTCTACCATCGAATCCTCTTAGTCT
+
:<;<?@?@BACCCCCCC;;<;6<;@ADCC@CCBBBB>A<@@CA@AC@BC?B@CCC?>>>>.?<@BBBBAABBCF@??A@BBB2AC=A5;;;.;CC?CDFBCCB@@=A?BFADDD@BC@@ABBBCCCCCIBBB>@@@@=@AAA@@?B?G@CAA@BCCCBBBBABBB@@@?DD@AAA999AAA9@<<8999999%9@;@99:CBABC=A=AAAA:=:=BBBB?ABBBAAA?C=BAC=ABB?BBBBBBBBBCBBBB@ACCBBBBBB>A>;?;;:D<AA>?>=:<A???
@ATNG8:00616:02791
GATGGTAGCACGACACGACGATGTGTACTCATTCGTTTCGGAAGAGACAGGTACGTTAATAGTTAATAGCGTACTTCTTTTTCTTGCTTTCGTGGTATTCTTGCTAGTTACACTAGCCATCCTTACTGCGCTTCGATTGTGTGCGTACTGCTGCAATATTGTTAACGTGAGTCTTGTAAAACCTTCTTTTTACGTTTACTCTCGTGTTAAAAATCTGAATTCTTCTAGAGTTCCTGATCTTCTGGAGATACACATGATACTCTACCATCGAATCCTCTTAGTCT
+
?;=>@BBBCB@?;;A@@BB;69BBCBCBBBAA>@CBB<BC@D@CCCDCCC@CCBBB@B?CBBB?B?BCBBBCCDA?ACCCC2CB?B7789:BBB?BAD@CB599?DBB?BBBBABBC>C==7=<AAAAA<<<;@@AA<><<<;;>;ABBAA;=;?<:;::=F>D=AA?@@BB??;?AADD5B<@9=====*<=::9.:::888?>??8===<)7888C4<4;A;AAAC>>>6857988//+/8848?AA@@@@==>???AAAB>>:=>>@@<@@;@>><>@AA>
@ATNG8:00617:02777
GATGGTAGGCGACATACATACGCGCCAGAAGATCAGGAACTCTAGAAGAATTCAGATTTTTAACACGAGAGTAAACGTAAAAAGAAGGTTTTACAAGACTCACGTTAACAATATTGCAGCAGTTCGCACACAATCGAAGCGCAGTAAGGATGGCTAGTGTAACTAGCAAGAATACCACGAAAGCAAGAAAAAGAAGTACGCTATTAACTATTAACGTACCTGTCTCTTCCGAAACGAATGAGTACTATGTAGAGCTCTATACTACCATCGAATCCTCTTAGTCT
+
AABB?CDC?B;:9AABBCBBABCCD@BBB@BBBC;;:;@BBCBBBC@CD@C@BBCCCDDD5C@CCCCCAAACCC>@@@@AAA5BB@D@BBC=DGDAGCCCBBA;;:;?DB@CDB?AAAABCDB@BBCCCBBB@CEEF>BABBCCCC@C@CCC?BBCCBBBD?BBC@@?=AB?BCD@BB??>8???;@AAAB3@?>?CCCAAABC@B@BBBB?A?CBBBB=>>BBAAA?B@CCC>CCC@CCCCCBBBCBBBBCCCCCCCCCBAABD?BAACC?BB?BBB?BB??>
@ATNG8:00619:02773
GATGGTAGCACGACACGACGATGTGTACTCATTCGTTTCGGAAGAGACAGGTACGTTAATAGTTAATAGCGTACTTCTTTTTCTTGCTTTCGTGGTATTCTTGCTAGTTACACTAGCCATCCTTACTGCGCTTCGATTGTGTGCGTACTGCTGCAATATTGTTAACGTGAGTCTTGTAAAACCTTTCTTTTTACGTTTACTCTCGTGTTAAAAATCTGAATTCTTCTAGAGTTCCTGATCTTCTGGTATGACTAGTGTACTAATCGAATCCTCTTAGTCT
+
88::8<<@A;;==>===>>666;:=BBBABBB>BCCC?DCFF?AADDCCC@BA;;;;@=A?@A=A?BCCBDBBAA>?<>;<.7>4@@@@9???B@BBBGCD?BCBCA@=A???ABAB=A8858<A@A77///6///@9?=>>===???>B::;;>=888;>>8<8==;;;AA@@7;;EED2=6;;1:>>>>+//:9:1:///999;8:<?AAA*;885:5=6@A9==;;:@?=A<@>>>?@<??C=BB;;;@@:::>B@>>><?C??<?A;>>A=AA@>=
@ATNG8:00619:02807
GATGGTAGCTATACGTATATCTATGTACTCATTCGTTTCGGAAGAGACAGGTACGTTAATAGTTAATAGCGTACTTCTTTTTCTTGCTTTCGTGGTATTCTTGCTAGTTACACTAGCCATCCTTACTGCGCTTCGACTGTGTGCGTACTGCTGCAATATTGTTAACGTGAGTCTTGTAAAACCTTCTTTTTACGTTTACTCTCGTGTTAAAAATCTGAATTCTTCTAGAGTTCCTGATCTTCTGGATAGCGACGCGATATACTACCATCGAATCCTCTTAGTCT
+
@>A=:BCCDDCCC@ABCGDCCCCBCBDEGCBC@CCCC>CC?B@DDBABCC?CBBCD?C?AABB@B?BBBBBBBDC?@????.7<4A@A@<ABBB@BBC@CB<@@BBBB?BBBBCBAA>AAA<?<???>=>=>9@@?989<<<<===>A???===@<;;;=DD>D;@;;;>>>@@<@@@@@5@>D<88888(8@;::3:>=<==A@@?<????/?@@@@=A=??<?A>>>@@<>;>B??7838==8=AABBAB;<;;;:@>==@;:7;??AA<AA<A@@<@D>>=
@ATNG8:00624:02774
GATGGTAGCAGACGTGACAGAGCGCCAGAAGATCAGGAACTCTAGAAGAATTCAGATTTTTAACACGAGAGTAAACGTAAAAAGAAGGTTTTACAAGACTCACGTTAACAATATTGCAGCAGTACGCACACAATCGAAGCGCAGTAAGGATGGCTAGTGTAACTAGCAAGAATACCACGAAAGCAAGAAAAAAGAAGTACGCTATTAACTATTAACGTACCTGTCTCTTCCGAAACGAATGAGTACGTGTGCGACGTGTCTCCTACCATCGAATCCTCTTAGTCT
+
:;99<@66;;>BCC>CCCCCCCBABAGCCAC;;;BB@B@EFEAAAA?BD?B?ABBCCCCC3C?BAABCCCCBBB=??ABBBB0@@=A2;;;-;;;8<CGECCD;;7;?BB?BCA@ECCBDDBBCDBBBDBBA=AB::6;AAAAA??=@@BCF?CCBBCCBCACCABBFA??<>A>8<>777*3334>BBBBB)>?<>@@AA>>;;5;:==??7;7;CCBD@D@@@A??8=<9995:>@?AAAACBBBBCABBBBBAAA>?>@<??B;???CC=BA<=>=<A?>>>
@ATNG8:00627:02798
GATGGTAGGCGACATACATACGCGCCAGAAGATCAGGAACTCTAGAAGAATTCAGATTTTTAACACGAGAGTAAACGTAAAAAGAAGGTTTTACAAGACTCACGTTAACAATATTGCAGCAGTACGCACACAATCGAAGCGCAGTAAGGATGGCTAGTGTAACTAGCAAGAATACCACGAAAGCAAGAAAAAGAAGTACGCTATTAACTATTAACGTACCTGTCTCTTCCGAAACGAATGAGTACGAGAGTCAGAGCAGAGCTACCATCGAATCCTCTTAGTCT
+
;;=B>@<B@BBBCB;9:DIGCCCBC<@@C?CCIAAA@FACCDBBAA?@@=@@DBBBBBAA0A@AB@ACCCBBCC=BD;;;;;*9C<A7ACC:CCB@CCBBBMBCC@B@BB?@@@=@@:9;@@@AC:99CCCCI=;;FACBBCDFBB@F?D;;7;CAAB@@A?CCCCCC?AAACCC?C@??A99:99:9:::(:D:???CBAB??:?9???;6;=A@CBB@BAAAB@@>@>AAB9A;;5999?@A??>@@BBBBBBB???B9::??;??@@@<=>98989>B@@@
@ATNG8:00628:02774
GATGGTAGCGCGACGAGCGTAGACCCAGAAGATCAGGAACTCTAGAAGAATTCAGATTTTTAACACGAGAGTAAACGTAAAAAAGAAGGTTTTACAAGACTCACGTTAACAATATTGCAGCAGTACGCACACAATCGAAGCGCAGTAAGGATGGCTAGTGTAACTAGCAAGAATACCACGAAAGCAAGAAAAAAGAAGTACGCTATTAACTATTAACGTACCTGTCTCTTCCGAAACGAATGAGTACGTGTGCGACGTGTCTCCTACCATCGAATCCTCTTAGTCT
+
4:;=;;:?@;;94599:=666==@G8@BC@DBCB;;7;;@ACABBEABA?A?98773333$3,3;<=>===@@?8<9;44444#5<7<8>@>2>>?:?C?CCCHBD>B7:98@BC869B>@ACCBBBAAB@CB?;;;B?ABA@CCCC@D?B;;8;@CBBCAA>AB??@C?BB?AA?399999,9:9;99::::%9?;>778=9:9:<@;555<29.52@>>:?>>>?>?8:+00:5:0/)/;;;>?@=;:////999355::?<A75/3//..(.6.35;5:5555
@ATNG8:00628:02801
GATGGTAGGCGAGAGTGAGACGCAGTACTCATTCGTTTCGGAAGAGACAGGTACGTTAATAGTTAATAGCGTACTTCTTTTTCTTGCTTTCGTGGTATTCTTGCTAGTTACACTAGCCATCCTTACTGCGCTTCGATTGTGTGCGTACTGCTGCAATATTGTTAACGTGAGTCTTGTAAAACCTTCTTTTTACGTTTACTCTCGTGTTAAAAATCTGAATTCTTCTAGAGTTCCTGATCTTCTGGGTGCGCTACAGTCTCTCTACATCGAATCCTCTTAGTCT
+
>:=??BBE@BABACBBDDECBCBCCCCCCCCB?B??@<@D@E@BBBCBBBACB@A@?A?BBCC>A?ABCBBBB@?;==>>>1@B<A@BB>BBBC@BB@;?>6=<>AAC@BBBBBB><8>>@<@<@?>>>>??;@??>:@@A?==>;<>@BA;:::=:::=??<@<@AAA???@A<???AA6A<@;=>===/<===>7>>>====<;:4:===+9???A<A<@@<AABB>>>=@<@@ABBA;?@AB:>>>A@@;;;>>>@@@AAAA@?BBB=@?<>>>:>=A>?
@ATNG8:00630:02779
GATGGTAGTATAGAGCTCTACATAGTACTCATTCGTTTCGGAAGAGACAGGTACGTTAATAGTTAATAGCGTACTTCTTTTTCTTGCTTTCGTGGTATTCTTGCTAGTTACACTAGCCATCCTTACTGCGCTTCGATTGTGTGCGTACTGCTGCAATATTGTTAACGTGAGTCTTGTAAAACCTTCTTTTTTACGTTCACTCTCGTGTTAAAAATCTGAATTCTTCTAGAGTTCCTGATCTTCTGGATACACTCATGTGCACCTACCATCGAATCCTCTTAGTCT
+
@:@=?BCBBCBBBBHFDCCBDCCCBDFECC??<?@@@<BE@D@CCCBCBB@BAA@B>B?AAAA?A<A?AADDCBB@@@@@@.@?=@BBB=@CCC=?@B>CB599ABA@>BA>>BBAA<@??;>;>@AA@@@A;A@@>9>>A>;;>>>=@AB:;:=<===:8818=AA@A@A@;;5:::9:-:1:199::::%88=<8<A867@?A>>>:>BCB/???@A<A;?A=C?AAA?@<@<?>>>>B:>>>=@@@>A@@@@@>>>>>@<?>@<<<<9:5:A=>>=<AAA?A
@ATNG8:00634:02808
GATGGTAGCGCACACATAGATACAGTACTCATTCGTTTCGGAAGAGACAGGTACGTTAATAGTTAATAGACGTACTTCTTTTTCTTTGCTTTCGTGGTATTTCTTGCTAGTTACACTAGCCATCCTTACTGCGCTTCGATTGTGTGCGTACTGCTGCAATATTGTTAACGTGAGTCTTGTAAAACCTTCTTTTTACGTTTACTCTCGTGTTAAAAATCTGAATTCTTCTAGAGTTCCTGATCTTCTGGGTGTGTGCGCAGTGCCTACCATCGAATCCTCTTAGTCT
+
45458;545////////555<=?;;;<;554/)///;/9:6:)/59///;)/////)/4;;;>:<497///////<74////$/77./--6(--7;3:5//)/:)////:<9=666<<<<7;;?9=966699955.5=9<7;;<@@;<<@;;;>==<=9=BC:=<8<04554/;://)/-///&/)/)/9;;;(:7///)///5559955.5555$5555<.5.55.555554;395655=<<6<455)5//7///:::<<>@:;;;5;<:897::3///+//9;<
@ATNG8:00635:02799
GATGGTAGCGCACACATAGATACAGTACTCATTCGTTTCGGAAGAGACAGGTACGTTTAATAGTTAATAGCGTAACTTCTTTTTTGCTTTGCTTTCGTGGTATTCTTGCTAGTTACACTAGCCATCCTTACTGCGCTTCGATTGTGTGCGTACTGCTGCAATATTGTTAACGTGAGTCTTGTAAAAACCTTCTTTTACGTTTACTCTCGTGTTAAAAATCTGAATTCTTCTAGAAGTTCCTGATCTTCTGGTCTACTACACTGTACTCTACCATCGAATCCTCTTAGTCT
+
//;;6<@>AA@ACCCFCBABB;;;:5999@;<29==93;>:C?@CABACH@A>@<<<)0*/-7:)0+///;=<<:==6;=:999#//9:.78;>4:;=<8<5/)/;)////<=9>>>>;<AC?BBC>B?;;;;;B:;4;:9929>>>?;B@B=DBBB@@A=;;:?BB?C6;;@>@@AA?<@44444$4395:<=<044999)5495:<:=99.5555$5555516=AA<90000)/:3:7??A?;?659?;999@BBCAA@CCCCCBCCBB?A@BCG?BBG;;<>@A@;;
@ATNG8:00636:02779
GATGGTAGTATAGAGCTCTACATAGTACTCATTCGTTTCGGAAGAGACAGGTACGTTAATAGTTAATAGCGTACTTCTTTTTCTTGCTTTCGTGGTATTCTTGCTAGTTACACTAGCCATCCTTACTGCGCTTCGATTTGTGCGTACTGCTGCAATATTGTTAACGTGAGTCTTGTAAAACCTTCTTTTTACGTTTACTCTCGTGTTAAAAATCTGAATTCTTACTAGAGTTCCTGATCTTCTGGTGTCTGATCTGTATCACTACCATCGAATCCTCTTAGTCT
+
8:;<?BBCCCCBBADDCCBBCEECCCCCCC??<?@@@<BB@B@AAAACCB?ABBBB<><>BBB?A<AAABCB@AB?BCBBC1BB@BBBB;ACBB>BBB>BC>AABBBB@BB>>A???;A??:?;?AA<<<>>;A>>=<6=>C>@>@ABBAA@;=:=@>9>>8<:=AAAAAA??:>@ABB6@:>:=AAAA/AA;=>168?===BA;;7;DEF/A>>>:6:7=<-//===@AA<A=BEBC;;7;BB<=====<=@>?>>>A?????@<@@@?@;?@<=>><>>A>>
@ATNG8:00637:02806
GATGGTAGACACGTGTGCTCTCTCGTACTCATTCGTTTCGGAAGAGACAGGTACGTTAATAGTTAATAGCGTACTTCTTTTTTCTTGCTTTCGTGGTATTCTTGCTAGTTACACTAGCCATCCTTACTGCGCTTCGATTGTGTGCGTACTGCTGCAATATTGTTAACGTGAGTCTTGTAAAACCTTCTTTTTACGTTTACTCTCTTGTTAAAAATCTGAATTCTTCTAGAGTTCCTGATCTTCTGGACGACGCGCACTGACACTACCATCGAATCCTCTTAGTCT
+
;<=>@CCCCCC;;6>@<ADDCCBCCBAA@BBB=BB@@;@D?B@BCCDCDD?CBCBC?A=@@>?;?=AABBCCC??;9::9:9#3739999(3???>A:939@38839::7=BCAB>AB:<9<1617A>??AAA<ABAA;>>>A:::;;;@ACA>>>>9//)//)/5:<@@@C?>>7;;?>>2>8<788898(8@888)67:777?17818777)579:>5>9@A:9;////5/537<A=;;7;;;:?>888;;;;@@???;;;=>>8;;;8818@<@@?=AAAAA
@ATNG8:00644:02774
GATGGTAGGAGACACGTCGCACACGTACTCATTCGTTTCGGAAGAGACAGGTACGTTAATAGTTAATAGCGTACTTCTTTTTCTTGCTTTCGTGGTATTCTTGCTAGTTACACTAGCCATCCTTACTGCGCTTCGATTGTGTGCGTACTGCTGCAATATTGTTAACGTGAGTCTTGTAAAACCTTCTTTTTACGTTTACTCTCGTGTTAAAAATCTGAATTCTTCTAGAGTTCCTGATCTTCTGGGCTGCGCTGATATGCGCTACCATCGAATCCTCTTAGTCT
+
?;A>@CCD?BBBBBCCCCCCBBBBBAAACCAA?ACCD>BCACACBBBB@@=ABBBA@D9;;>?=@<??ABBBBCB@BCDCC1??;@998.8@@@=AAB?BB@BABB>><?ABCCCCC?CAB=D<??:;:>=?:=>>>;>@@AAA>>>@A@@;;;@<:::=;;8:>AAAA>>?BA;>>>DD;B;>:<=<<;+;><<<7=@@@???<8808>=>/?;;;D=D;?>:?@@@???<A<??==::66;;;4;///=<9;????@@@@A@@;@AAAB=@@9>A?9>@:8:
@ATNG8:00644:02788
GATGGTAGTGTGTCTCTGAGAGTAGTACTCATTCGTTTCGGAAGAGACAGGTACGTTAATAGTTAATAGCGTACTTCTTTTTCTTGCTTTCGTGGTATTCTTGCTAGTTACACTAGCCATCCTTACTGCGCTTCGATTGTGTGCGTACTGCTGCAATATTGTTAACGTGAGTCTTGTAAAACCTTCTTTTTACGTTTACTCTCGTGTTAAAAATCTGAATTCTTCTAGAGTTCCTGATCTTCTGGGATGTGTGCGCAGTGCCTACCATCGAATCCTCTTAGTCT
+
4444.5:=CDCB=CA@?A<A?@CCCAA@DBBB?BCCC<AA@D@BBBBCCD@BCCCD?B?ACFE@D?BBCCEECCC?@@@@@,@B>A@AA<@CBCACHC@BC?;<;CCD@CCJCBBBD>BBB?B?CCCBBBBB?BBAB>BBCFEAA@ABBAB;<;B@CCF@BC@C>BBBBBAABB@BBCCC9B?A?ABKKK5HCBBB<B@@ACEBBBB=@A@A,ABBCC?CABB@BDCCCDD@C?BBBHEE>A@CC<B;;<CCCFEEBAABC?CCCABDCBCDED@BBB@BB???
@ATNG8:00647:02770
GATGGTAGCGCGACGAGCGTAGACCCAGAAGATCAGGAACTCTAGAAGAATTCAGATTTTTAACACGATAGTAAACGTAAAAAGAAGGTTTTACAAGACTCACGTTAACAATATTGCAGCAGTACGCACACAATCGAAGCGCAGTAAGGATGGCTAGTGTAACTAGCAAGAATACCACGAAAGCAAGAAAAAAGAAGTACGCTATTAACTATTAACGTACCTGTCTCTTCCGAAACGAATGAGTACAGAGAGTACGATATGTCTACCATCGAATCCTCTTAGTCT
+
BAA@655:::@@@<<C>CBABCBBB=BBE=@@@@@B?B@FBBBBBC@BB?B?AA?@<===)727AB>??@??@A;@@;;;;;*5A<D8BBB6;;A;A59;0<0/0*-3780///)//77;=>>>=<<@BBAA=;;;;59>?>AAA@<A<?9505@>>ABBB?BBCBBB@BB?>?>=@?AAA:@>>;99::::%0>;:0//;9=>;7;69988)/)/5=>?;B=BCB9:9:@CAC=9891978897>>?>:444=B==<@;<<<::;57<889;885:=?:>>???
@ATNG8:00648:02778
GATGGTAGTGTGTCTCTGAGAGTAGTACTCATTCGTTTCGGAAGAGACAGGTACGTTAATAGTTAATAGCGTACTTCTTTTTCTTGCTTTCGTGGTATTCTTGCTAGTTACACTAGCCATCCTTACTGCGCTTCGATTGTGTGCGTACTGCTGCAATATTGTTAACGCGAGTCTTGTAAAACCTTTCTTTTTACGTTTACTCTCGTGTTAAAAATCTGAATTCTTCTAGAGTTCCTGATCTTCTGGACAGAGTGTGCAGATACTACCATCGAATCCTCTTAGTCT
+
4<=>?A<BB=555=556>A;;@BBB@=>9949.9>;=6>B?B?BBBBBCF?@A@@=9>5@>9=.525:;966<<<6;;>>>+>@:>ABB9;;;929@@=@B?BBBBCC@CAAABCCC;;;BAC@CGGFIBAAADGDE@AAADBBCCCCBBBBBBB=@A@=@B@B?BBAABAAAB?A?B?>0=298)8@=?>1<BAAA<?<@847?>;;/7773$37;8;7=8BB>BB@@@=<7<;><>=>>477@=@ABBAECCCCCBBBBBBAAB;?>@?>9>@<<??9?;=;;
@ATNG8:00600:02856
GATGGTAGTGTGTCTCTGAGAGTAGTACTCATTCGTTTCGGAAGAGACAGGTACGTTAATAGTTAATAGCGTACTTCTTTTTCTTGCTTTCGTGGTATTCTTGCTAGTTACACTAGCCATCCTTACTGCGCTTCGATTGTGTGCGTACTGCTGCAATATTGTTAACGTGAGTCTTGTAAAACCTTCTTTTTACGTTTACTCTCGTGTTAAAAATCTGAATTCTTCTAGAGTTCCTGATCTTCTGGACAGAGTGTGCAGATACTACCATCGAATCCTCTTAGTCT
+
5<=>@BBCDBBAABB>AABAAABBBBCCCB::::AAB=BB?B?BBBBCCB@@AACE@CACDAA?AACCCCCCCCCACCDFF5AA@ACCC>BBAB=B;;5;B7;;DCBC?CGCCFCFG@CBB6;5<A@@@BBB?BBBC@CCHGCCCBBBBBCBBBB@BCC@CC?C?BBBB@AADC?BBCEJ;B<@;;;;;;*;ABCC=AABBBBDBBB5;;;;*;A@;;5;=AA?@@ADCCC?B?BBBDDC@CABABBCDCCCCCDDBCDDCFA@@>A;;;A>AA?ABB?BBBE@
@ATNG8:00606:02849
GATGGTAGTAGTACACTAGTCATACCAGAAGATCAGGAACTCTATAAGAATTCAGATTTTTAACACGAGAGTAAACGTAAAAAGAAGGTTTTACAAGACTCACGTTAACAATATTGCAGCAGTACGCACACAATCGAAGCGCAGTAAGGATGGCTAGTGTAACTAGCAAGAATACCACGAAAGCAAGAAAAAGAAGTACGCTATTAACTATTAACGTACCTGTCTCTTCCGAAACGAATGAGTACTTCTCAGAGACACACTAATCGAATCCTCTTAGTCT
+
A@BA>BBBBC99;BBCCCDCBBCCC@C@A<ACCC@@<A?CBDCCCC?CC?C?BBBBBBBB3B@CBBCBCBBBBB<@A@@@@@0@B=B=BAA9BBEGJBBBBCCCC?C?CD@CCC@BBBBBCCCGDDCBCBBB?BBBB>@@BBBBBB>B?BAA?BCDCCCAA?AAAAA@@BB=999399>==8@@@<@@@@A2AC@C:98BAA??9=:=;;;;>;>@DCD@CAABBBA=?=@CE>DCC?CBBBCCCD?BAAA@@ACAB;;;=A<AA>>;>?=:;:=AAA?>
@ATNG8:00606:02853
GATGGTAGCGCGACGAGCGTAGACCCAGAAGATCAGGAACTCTAGAAGAATTCAGATTTTTAACACGAGAGTAAACGTAAAAAGAAGGTTTTACAAGACTCACGTTAACAATATTGCAGCATTACGCACACAATCGAAGCGCAGTAAGGATGGCTAGTGTAACTAGCAAGAATACCACGAAAGCAAGAAAAAGAAGTACGCTATTAACTATTAACGTACCTGTCTCTTCCGAAACGAATGAGTACCTCTCAGACGCTCGTCCTACCATCGAATCCTCTTAGTCT
+
<<@=?BBBBABABABCAACBBBAAF=BCKACA@@;;4::?>ABBBB?DA8:4:@B:9:::)8<>?:99BDFCEB>BBBBDFD5CCAD@DCC<CCC@CCCCDCCBCAE@::::@?<@@AADDDABBACCGC;;;;BBB?B@@@;;;@<@:@@@5:9@??;?B9>>???A<?:><:?:8;;;<3;98/77999'97/3744<:>?=>B?AAAA?B?BBAAA=AAAA@AB<?>>CD>BBB@;;;CAAA@CCABBBBBDAABBBB@CBB?ABBCC???<????CB:99
@ATNG8:00609:02838
GATGGTAGCACGACACGACGATGTGTACTCATTCGTTTCGGAAGAGACAGGTACGTTAATAGTTAATAGCGTACTTCTTTTTCTTGCTTTCGTGGTATTCTTGCTAGTTACACTAGCCATCCTTACTGCGCTTCGATTGTGTGCGTACTGCTGCAATATTGTTAACGTGAGTCTTGTAAAACCTTCTTTTTACGTTTACTCTCGTGTTAAAAATCTGAATTCTTCTAGAGTTCCTGATCTTCTGGGTGTATCAGCGAGTATCTACCATCGAATCCTCTTAGTCT
+
?CDA?ABDDCC?;ABBBBC::;BCCCEDCCBB>ACBB<BCAC@CCCCCCC<BBCCC?C?BBCC?C<@@ABBBBBA=ACDDD3AB?BBBA=B????BBB?BC6:9ACDD>A@@BBBBB>B==9=;?>>>>>>@;@@@@:==><<<>>>?CA@;<;>;<>=<AA=A<A>@@AA@@@=???AA5A=A=?A???.?A9880557///;89><AAAA/@@@@B=A<@@<@?AA<9828299@>>?8<99<2988?>>?AA?@<;=AAA@@:@@@@A<AA;AAA;AA:::
@ATNG8:00609:02853
GATGGTAGCGCACACATAGATACAGTACTCATTCGTTTCGGAAGAGACAGGTACGTTAATAGTTAATAGCGTACTTCTTTTTCTTGCTTTCGTGGTATTCTTGCTAGTTACACTAGCCATCCTTACTGCGCTTCGATTGTGTGCGTACTGCTGCAATATTTGTTAACGTGAGTCTTGTAAAACCTTCTTTTTACGTTTACTCTCGTGTTAAAAATCTGAATTCTTCTAGAGTTCCTGATCTTCTGGAGATATCATCAGCGAGCTACCATCGAATCCCTCTTAGTCT
+
449;7=>;;6=====?@9966>;;;=<;;=>>5666<4<=8=8<<>>6668<<<66258<;9:5;6;;<<=====8=====+=C24444)449<496/)/;)//999;8<>666>==5<>>;>299969<;;.659995555559;;=;;5659979444)4:.4.////::<:>7?9949&5.5455555$45?==4;@C@A@BB@=;>@@@0@@@AA<@@CB@BD@@@@@?B?BBCDCC@@AA@C;;;CCBBCCCAAACDCBBBACB;;;>;;;-::947>>99
@ATNG8:00610:02846
GATGGTAGGCGAGAGTGAGACGCAGTACTCATTCGTTTCGGAAGAGACAGGTACGTTAATAGTTAATAGCGTACTTCTTTTTCTTGCTTTCGTGGTATTCTTGCTAGTTACACTAGCCATCCTTACTGCGCTTCGATTGTGTGCGTACTGCTGCAATATTGTTAACGTGAGTCTTGTAAAACCTTCTTTTTACGTTTACTCTCGTGTTGAAAATCTTGAATTCTTCTAGAGTTCCTGATCTTCTGGATATGAGTGACTCGTGCTACCATCGAATCCTCTTTAGTCT
+
0/<<6:@A@AABBA;;6===;;;>>=<<>=;>6>@@@:>B?B=@@@@CA@=ABBAA?C?AAAA@B?ACAA?>8::7<====+==7===>68::;6::;5991///:<<6=@B@AABD4677276;;555555:>@??;?BBA;;;=;;;==A>==188=8=>;?;;;=><8<>99777::.:4939:===(:@@AA588A7777:7:39?@@.=:6058)/)/83666:89>=D8>9;///5;8949<9::///666;==767::>:>>>==5::5:9:;19:///
@ATNG8:00617:02831
GATGGTAGCTCTGCTCTGACTCTCGTACTCATTCGTTTCGGAAGAGACAGGTACGTTAATAGTTAATAGCGTACTTCTTTTTCTTGCTTTCGTGGTATTCTTGCTAGTTACACTAGCCATCCTTACTGCGCTTCGATTGTGTGCGTACTGCTGCAATATTGTTAACGTGAGTCTTGTAAAACCTTCTTTTTACGTTTACTCTCGTGTTAAAAATCTGAATTCTTCTAGAGTTCCTGATCTTCTGGTATACACACTCGCTCGCTACCATCGAATCCTCTTAGTCT
+
?:==@C999:::>>AABBBBBCAA@CBAA@?@?AA?>5;@;?;>:@><<:2<79//)/5///=7<?@@:@6955<6;<<<=+<<7<555)4B;;5:?>99=255;:<<@>CBBBA@?;??>;?=BBBABACB?BA@@<AACBBBECCBCCBCBAA@C<<8;B?B>AADCCBBCD;:;CCC9B@B;:;FGE2;;;BB=A;;::9====4=;?<0>999?;?=CCABBBBB@@<@=A?=?=?49:?;ABCCCCCCCCB;;;@@??@@=@??AC=@@4999<@AAAA
@ATNG8:00620:02814
GATGGTAGTCTCAGATAGTCTATAGTACTCATTCGTTTCGGAAGAGACAGGTACGTTAATAGTTAATAGCGTACTTCTTTTTCTTGCTTTCGTTATTCTTGCTAGTTACACTAGCCATCCTTACTGCGCTTCGATTGTGTGCGTACTGCTGCAATATTGTTAACGTGAGTCTTGTAAAACCTTCTTTTTACGTTTACTCTCGTGTTAAAAACCTGAATTCTTCTAGAGTTCCTGATCTTCTGGACGACGCGCACTGACACTACCATCGAATCCTCTTAGTCT
+
@:@=@CBBADCDDDDBBBBCCCCDDDDDDC@@??CBE>BB?C?CCEECDD?BCBCC@D?BBBB>B?BCCDCCCBA=?>>>>0@A?ABCC?CCD@CA>@>-000BACAGCBCCCEE@DCC?B?BCCB@@@B>BBBB@CCCBBBCCDCCCCBAAB@CBB?BD@D?BBCCCCCED@BABAB7A;@;AAAAA0ABCEC>BBCCCDEBAA;@@@@1@?CED@C?BB?BBBBBBB?B@BAABBE@CAB?BDDCCBBBBBCCBCCCCCCC@ABACC?AB<BAA>CCB?@
@ATNG8:00620:02856
GATGGTAGTGATACAGATCAGACACCAGAAGATCAGGAACTCTAGAAGAATTCAGATTTTTAACACGAGAGTAAAACGTAAAAAGAAGGTTTTACAAGACTCACGTTAACAATATTGCAGCAGTACGCACACAATCGAAGCGCAGTAAGGATGGCTAGTGTAACTAGCAAGAATACCACGAAGCAAGAAAAAAGAAGTACGCTATTAAACTATTAACGTACCTGTCTCTTCCGAAACGAATGAGTACAGAGAGTACGATATGTCTACCATCGAATCCTCTTAGTCT
+
5;<<>B@BBBCBCCCBBBCB?A7774///)/68///6;7;;;A<:9-73-3-4:<=CCC>+<6<:=<93333333&3344<==+<<9=;@@@2;;;:;;;;;999;5?=@@7599044:>?ABFCCCACAC;0,.:..*-.--8/44595:9:5:<<<;?;C@CBAB9:79A=@@@20000*/68388;;;;&@:8=BBBB<><9(//(/56:(/*/9@>@<B965<<<.3-333(3::6:433333;;;;88899;88<>=8<//-14--.7279.22227=9::
@ATNG8:00622:02817
GATGGTAGAGTACAGTGTAGTAGACCAGAAGATCAGGAACTCTAGAAGAATTCAGATTTTTAACACGAGAGTAAACGTAAAAAGAAGGTTTTACAAGACTCACGTTAACAATATTGCAGCAGTACGCACACAATCGAAGCGCAGTAAGGATGGCTAGTGTAACTAGCAAGAATACCACGAAAGCAAGAAAAAGAAGTACGCTATTAACTATTAACGTACCTGTCTCTTCCGAAACGAATGAGTACATAGATATACGTATAGCTACCATCGAATCCTCTTAGTCT
+
:<@=?BCBBCDCDCCBB@DCCCBCC>@ACACABA?@=@@BBBCCCB?AA?C?BBBBBBBB3B?CAA?AACBAAB<BBCCCCC5BC=B5;::6;DDAEBBBCCCCC?B?BB@CCC?BB@@ACDDDDCCCDBBB?BBCC@BAAABABC>B@BBB@BBCCCCCA?CCCAAA?BB?>>?9>>=<<3?==9=@@@A2BC?B::9BAA??<?<??AA<B<BACCC?BBBBBBB>B?BBC>CAA>ABBBDAAAAABBBBBBBB@@@@@@AAA<AA>>><>=:>@?<AA:::
@ATNG8:00623:02823
GATGGTAGTGTCATATGAGAGTGTGTACTCATTCGTTTCGGAAGAGACAGGTACGTTAATAGTTAATAGCGTACTTCTTTTTCTTGCTTTCGTGGTATTCTTGCTAGTTACACTAGCCATCCTTACTGCGCTTCGATTGTGTGCGTACTGCTGCAATATTGTTAACGTGAGTCTTGTAAAACCTTCTTTTTACGTTTACTCTCGTGTTAAAAATCTGAATTCTTCTAGAGTTCCTGATCTTCTGGTATGACTAGTGTACTACTACCATCGAATCCTCTTAGTCT
+
<84545=@5;6<<@;@CGGICCBBBBECDD;;:<BBE>DE@C@CBBCBCC@CCEBA?A?BCBB=B=;;9BBBBCC@AAAAA0AB?BCBG=CDCC@BBB@BC?BACCBB>BBBDBBAA?ACC?C?B@AAAAAC>AACC@CAAAGBCCCCCB@@@@@;@;;6;B?C?A@ABBBCCC@BBBED9A>@=@BDDD5CDCCC=AADJJJCCCC@CFIL5E;;=EBHFEC?BBGCDAA=A>;;;AAB?BCC@BBJAAABCBCC;;=EFBFGG@BBBBB@BC?@A@>AAABB
@ATNG8:00624:02833
GATGGTAGATACTCGCTGATACACCCAGAAGATCAGGAACTCTAGAAGAATTCAGATTTTTAACACGAGAGTAAACGTAAAAAGAAGGTTTTACAAGACTCACGTTAACAATATTGCAGCAGTACGCACACAATCGAAGCGCAGTAAGGATGGCTAGTGTAACTAGCAAGAATACCACGAAAGCAAGAAAAAAGAAGTTCGCTATTAACTATTAACGTACCTGTCTCTTCCGAAACGAATGAGTACTTAGATATACGTATAGCTACCATCGAATCCTCTTAGTCT
+
:::;@AB=@::;;569<<=;:>9::,9@@5:?=@=A<?7;?::?BB?BB?B>BB883::<'>2888>>>?<;;<67394:<<)<>7<.555&599.55559<=59968@@<ACB;:;AABDCCCDCAAAA@B@CCCC?BADCCBBBAFADBB?BBBBC;;;@DCBCBC@CC=AAB?A??AA8<<;8879899%9;87=5=;:>57*/(/655/596;;:=6;9:99<<:>:>>@:@@A=>>>897:;5;>?BB???@@===@>:9:;>=>==:=?:>?@5:;???
@ATNG8:00629:02832
GATGGTAGATATATGCACGCTCTACCAGAAGATCAGGAACTCTAGAAGAATTCAGATTTTTAACACGAGAGTAAACGTAAAAAGAAGGTTTTACAAGACTCACGTTAACAATATTGCAGCAGTACGCACACAATCGAAGCGCAGTAAGGATGGCTAGTGTAACTAGCAAGAATACCACGAAAGCAAGAAAAAGAAGTACGCTATTAACTATTAACGTACCTGTCTCTTCCGAACGAATGAGTACGTGTGACGTACGTGAGCTACCATCGAATCCTCTTAGTCT
+
=<?<?BCCBCBBBCCDEEECCCDBB?BCD@DBAACC?C?CBBBBBB?BB@B?BBBBCCCC2C?BCCCCABBBBB>??@AABB2BA@G7;;;6;BB@CBBBBBBCC@C@CC?BBB?BBBBCCCCCCCFECCCC?CBBB?BBCBBBBC?B=B997:CBBCCCC@CCCCCA?AB>AAA?AABBD=@??;>@@@@2AB?BAAABBBB@9=:=>>D9=:=@BBB>BBBBACC?A>AC?BBC?BBBBDDCBAAACCCBAABCCCAAACCC?BBBBB@BB?@AA@CAAAB
@ATNG8:00632:02832
GATGGTAGCACGACACGACGATGTGTACTCATTCGTTTCGGAAGAGACAGGTACGTTAATAGTTAATAGCGTACTTCTTTTTCTTGCTTTCGTGGTATTCTTGCTAGTTACACTAGCCATCCTTACTGCGCTTCGATTGTGTGCGTACTGCTGCAATATTGTTAACGTGAGTCTTGTAAAACCTTCTTTTTACGTTTACTCTCGTGTTAAAAATCTGAATTCTTCTAGAGTTCCTGATCTTCTGGTCTACTACACTGTACTCTACCATGAATCCTCTTAGTCT
+
:5<=:ACBAAA@;AABBC;;66>@BBBBDCAA@BCFJ?BC@BABBBBBBA?B@@@A;@<?ACC@C?BBBBBB:::9B??=>+8869337(3898;ABA?CC<??AAAA>B????AAA=A>>:>:===@;;;>;??>>;>>@???>>>BBAA7//;1///7::5:5;;;==;;;;:>>DDD5A;>:88889(8>:;;3:A?===A===<CDHD/>898?;>:>A<@@@@;:;<@:@AA=>959:=///;=;///69:9=A@@@;;;:=::@9//,/::6::@@B
@ATNG8:00633:02851
GATGGTAGTGATACAGATCAGACACCAGAAGATCAGGAACTCTAGAAGAATTCAGATTTTTAACACGAGAGTAAACGTAAAAAGAAGGTTTTACAAGACTCACGTTAACAATATTGCAGCAGTACGCACACAATCGAAGCGCAGTAAGGATGGCTAGTGTAACTAGCAAGAATACCACGAAAGCAAGAAAAAGAAGTACGCTATTAACTATTAACGTACCTGTCTCTTCCGAAACGAATGAGTACCTCTCAGACGCTCGTCCTACCATCGAATCCTCTTAGTCT
+
A@C>@BBBCBBBCDEDCBCBCCDGD?AAC@CBBBCB@B@CCAAABC?CCAE@BBAB@B==+B?CCA@ABCCBBB=AA@BBBB2AB>B5;;;-;BB@AABCFEGCC?C@CC@CDF?BA?@@CCCCCCCCCAAA?DCCC?BBBBBBBC@C?B998:BBCCCCA?ACCBBA?CC?BBB<>>CCC>???@BCCDC2BB@CAAABBBB@<@<@@@@:=:=>BBB@CCBBCCC@B@BBB=BCC?AAACCCC?AAAACCCCDAA>>;A<>>A<AA?AA<AA<>=<6<?<=>
@ATNG8:00635:02854
GATGGTAGAGAGAGCTCTCTCATCGTACTCATTCGTTTCGGAAGAGACAGGTACGTTAATAGTTAATAGCGTACTTCTTTTTCTTGCTTTCGTGGTATTCTTGCTAGTTACACTAGCCATCCTTACTGCGCTTCGATTGTGTGCGTACTGCTGCAATATTGTTAACGTGAGTCTTGTAAAACCTTCTTTTTACGTTTACTCTCGTGTTAAAAATCTGAATTCTTCTAGAGTTCCTGATCTTCTGGGCTGCGCTGATATGCGCTACCATCGAATCCTCTTAGTCT
+
?@@@>?:BAA@@@@@@?ACECCB>BA<AAABCACCCC=CC@C?BBCDDCC>@@BAA<@>@BBCAC?AA@BCCCCC@BBBBB3BA>@@AA;@AAC=?@B?AB=999;?@;ABBBCBB><>>><@=@A?;;;>?=B@@@:>>A>>>>>>=@A@?<::4788:::5;8=>?A@?@?>8<9898)84;5;?EED/@@@@A9>>A>==@=::3:=<=/>::;@<@>@@;?BCB@;;7;;>>DB;:76=;;6;///:::;AAA>?>?BBBB:==@??<?A=@>@:??888
@ATNG8:00639:02844
GATTAGTATAGAGCTCTACATAGTACTCATTCGTTTCGGAAGAGACAGGTACGTTAATAGTTAATAGCGTACTTCTTTTTCTTGCTTTCGTGGTATTCTTGCTAGTTACACTAGCCATCCTTACTGCGCTTCGATTGTGTGCGTACTGCTGCAATATTGTTAACGTGAGTCTTGTAAAACCTTCTTTTTACGTTTACTCTCGTGTTAAAAATCTGAATTCTTCTAGAGTTCCTGATCTTCTGGGTGCGCTACAGTCTCTCTACATCGAATCCTCTTAGTCT
+
<<=7;?BB@CACCCCDCC:;;CCDDCCB@@<@???:BB>B@ECBABBA?BBBBC?C?BAAA?A?BBBBABAAA>ABDDD3BB?BBBB=BCAA>BBA=AA>?>?CBC>AABB@@DF:=;;:;<AAA>>>=@<?>>>;>==>>=AAAAA@@@>>>====<@A=A<??@@@BAAB<=>>AA2=7<788889(7=<<;19:=::9A;::5;?>@.9@AAD;A9??:?BAAAAA;@;>>===@;999=6///===?>>==>@AAAAAA>>>>>:=C<>>@;?@BAA
@ATNG8:00641:02850
GATGGTAGCTCTGCTCTGACTCTCGTACTCATTGTTTCGGAAGAGACAGGTACGTTAATAGTTAATAGCGTACTTCTTTTTCTTGCTTTCGTGGTATTCTTGCTAGTTACACTAGCCATCCTTACTGCGCCTCGATTGTGTGCGTACTGCTGCAATTATTGTTAACGTGAGTCTTGTAAAACCTTCTTTTTACGTTTACTCTCGTGTTAAAATCTTGAATTCTTCTAGAGTTCCTGATCTTCTGGATACACTCATGTGCACCTACCATTCGAATCCTCTTAGTCT
+
<<<=?AAC@;56<<<BCBBACCBAAB955944.444(5=9>:;???;::7<;///16)//996:6::A@?@@:<6:==>?+==588:=6=<;<8;;:6::/33<<330/69//.550555.54<<7586=9===<==@=>>>>>?@=<963---(-(-735507466533357;*.-666*2(,(-,666(66666--.95557977+255&299333).(.3455577680505>:888-//75889>=@>@:;;:=@@B<??@<==:=>@8==8=:;5;A;;;
@ATNG8:00644:02857
GATGGTAGAGAGACTGTAGCGCACCCAGAAGATCAGGAACTCTAGAAGAATTCAGATTTTTAACACGAGAGTAAACGTAAAAAGAAGGTTTTACAAGACTCACGTTAACAATATTGCAGCAGTACGCACACAATCGAAGCGCAGTAAGGATGGCTAGTGTAACTAGCAAGAATACCACGAAAGCAAGAAAAAGAAGTACGCTATTAACTATTAACGTACCTGTCTCTTCCGAAACGAATGAGTACTATGTAGAGCTCTATACTACCATCGAATCCTCTTAGTCT
+
@<A?@CCCCBBBCDCBBBCCCCCCC>CCC?CCCC@@??@CCCCCCA?AC?B?ABBBCCCC3C?ABA@ACCCCCC=BBCCCCC2CC@D8;;;6;BCACCCCCCCCC?C?BA?BBD?BAADDCCBBBCCCCBBB?CCCC?BBBBBBBC>B?BAA>BBBCCDCA=ACCBAB?BB@>>>9>><<<7???:?BBBB3BC@C???BAA?@<?<?@AA7;8<@BBC@BBBBBAB?B?BCD=DAC?AAABAAAAAADCCB@AB@ABAAA<<<?=AAA@@9=;49=;6;A888
@ATNG8:00645:02822
GATGGTAGAGTATCATGTGTATCTCCAGAAGATCAGGAACTCTAGAAGAATTTCAGATTTTTAACACGAGAAGTAAACGTAAAAAGAAGGTTTTACAAGACTCACGTTAACAATATTGCAGCAGTACGCACACAATCGAAGCGCAGTAAGGATGGCTAGTGTAACTAGCAAGAATAACCACGAAAGCAAGAAAAAGAAGTACGCTATTAACTATTAACGTACCTGTCTCTTCCGAAACGAATGAGTACTGTATCTATGTGTGCGCTACCATCGAATCCTCTTAGTCT
+
7///48::@A?6966==<AAB0009379:59?:=5949=AAABA@?;;;5;;,:?9@D@@@+?:=<9:95/)/:::.///////$/727)555&59>=BA@AABAAA=?:=@;?@A?CBBBCBB@AAJCCCCBB>AA;;5;@AABBCD@D@C;:8;CBBDCCC>@@BA@>900+00*0:=;099+773189==>+<A7@@@BBBBBB>A<;;AA=B=A?C;<8;===>?@<B@BBC=BBB>@@CCCBABEBDCBBBCBABA??>AAAC?BBB@?<?C@??B=AC;;;
@ATNG8:00601:02883
GATGGTATATCTGTCTACGAGAGCCAGAAGATCAGGAACTCTAGAAGAATTCAGATTTTTAACACGAGAGTAAACGTAAAAAGAAGGTTTTACAAGACTCACGTTAACAATATTGCAGCAGTACGCACACAATCGAAGCGCAGTAAGGATGGCTAGTGTAACTAGCAAGAATACCACGAAAGCAAGAAAAAGAAGTACGCTATTAACTATTAACGTACCTGTCTCTTCCGAAACGAATGAGTACGTGTGACGTACGTGAGCTACCATCGAATCCTCTTAGTCT
+
@@?<>BB@@@CDCBAAACBCBBDE@DBB@AA@@@@5;5:@A???B@BD@C@BBAAAAAA2A>BCBBEDCBBBA:??@AAAA0AA>B>BBB9BBB@BCBBBCCAA=A?AB?BCC?CEFABBCCCCCDCCCCC@CBBB?BAABAABB@E@CBB@CBDDCCBB?BBBBBB?BC?CBC?CBBAB=A@A?BBBBC3AA>@AAABB?BD=B:>>AB<A;A@CBB@ABAAABB?B?ACD>CAA>ACBBBFAA@@@A@@@BBBBACCCCCBB?BBBBB?BC@AAA?BBBBA
@ATNG8:00601:02890
GATGGTAGCTCACGTACGTCACACGTACTCATTCGTTTCGGAAGAGACAGGTACGTTAATAGTTAATAGCGTACTTCTTTTTCTTGCTTTTCGTGGTATTCTTGCTAGTTACACTAGCCATCCTTACTGCGCTTCGATTGTGTGCGTACTGCTGCAATATTGTTAACGTGAGTCTTGTAAAACCTTCTTTTTACGTTTACTCTCGTGTTAAAAATCTGAATTCTTCTAGAGTTCCTGATCTTCTGGGTCTCTCTGCTCACGCACTACCATCGAATCCTCTTATTCTC
+
A@@@=@BAA?:5555999<B@@?@?@>@=@00*000A8<@@B<??;=;@><>@>??;A>CAAA@CAB@??BBBBB@BBBBB1?<;>8777&3;::7;;B?BB?B@@>?>9????BBCC?==>;@;A?=:855;:?>>>7;;>>>>>;;;>>=;;;=58889<=8=8<<<@@?A??579=<<,=4<798988(8=<<@,//:///885715355'5///5/55>@<@@@B?=?<A;@@??;;7;@@A9A;::@@788?@@A@@A99//*/66586;?7;;>:9=6;//
@ATNG8:00604:02908
GATGGTAGTCTCAGATAGTCTATAGTACTCATTCGTTTCGGAAGAGACAGGTACGTTAATAGTTAATAGCGTACTTCTTTTTCTTGCTTTCGTGGTATTCTTGCTAGTTACACTAGCCATCCTTACTGCGCTTCGATTGTGTGCGTACTGCTGCAATATTGTTAACGTGAGTCTTGTAAAACCTTCTTTTACGTTTACTCTCGTGTTAAAAATCTGAATTCTTCTAGAGTTCCTGATCTTCTGGTATGACTAGTGTACTACTACCATCGAATCCCTCTTAGTCT
+
:4458===BDCCBBBBBBAAABC;;;CBBB@@?ABCK?ED@D?CCCCCBBACBBAB?C7;995455>9<;;;<=>7<<<<?0?@=@ACC=;::?;@@E@CC;:;BBBJ?AACBCBBC<@@C6;6<BBBCDDF?BBBD@CCBCCGDBBBA@;<;@@;@BB>AA<@;=995:;;;;9;@@CC9@=@<99:9-9=@@D:A@BBBCBAAC5;;;;*;:::949;@?;@@>>?9;4:;@@@A@@=@?A=A99:?@@@ACBBCCCBCDDD?BBB@@6000+000+0==:;
@ATNG8:00605:02884
GATGGTAGCTATACGTATATCTATGTACTCATTCGTTTCGGAAGAGACAGGTACGTTAATAGTTAATAGCGTACTTCTTTTTCTTGCTTTCGTGGTATTCTTGCTAGTTACACTAGCCATCCTTACTGCGCTTCGATTGTGTGCGTACTGCTGCAATATTGTTAACGTGAGTCTTGTAAAACCTTCTTTTTACGTTTACTCTCGTGTTAAAAATCTGAATTCTTCTAGAGTTCCTGATCTTCTGGAGATACACATGATACTCTACCATCGATTCCTCTTAGTCT
+
>:==@BBCDB>BCBCCCCCJECBBBACCCCAA?ACCD?BB@B@BBBCB@?=@B@@@@C@CCCC@C?ABBBBBBBB@BCCBC1AA>AADC=A@@A=AAB@CC598@BA@?BBBBBABB=@;A;A;???><<<>:>A>>:>=@@==>AA@@@AA::;388;;==:=<@@>>=?B==9<===>/>1818=@@@/=@<<<1:///66<====DDDD/B;;;@;>9>==@???>==:=:==AA@@:??D=A>=>@@@>>>??>>>??A@@;>>>>AA=B:>>B=AA>>>
@ATNG8:00608:02872
GATGGTAGTGATACAGATCAGACACCAGAAGATCAGGAACTCTAGAAGAATTCAGATTTTTAACACGAGAGTAAACGTAAAAAGAAGGTTTTACAAGACTCACGTTAACAATATTGCAGCAGTACGCACACAATCGAAGCGCAGTAAGGATGGCTAGTGTAACTAGCAAGAATACCACGAAAGCAAGAAAAAGAAGTACGCTATTAACTATTAACGTACCTGTCTCTTCCGAAACGAATGAGTACTATGTAGAGCTCTATACTAATCGAATCCTCTTAGTCT
+
BB@@=@@BABBBCCCCCCCCCCCCC@CCC?CCCC9:;;@CCCCBBB>BB?B?@@?9:999$98A??>BBAA877.7==?@@@0@G>B5;;;-;BB?CCCHICCB@;>;>@=@AB?BBCCCBBCDDCBBBBBB@CCCD>AA@@CCCC?B?BAA>ACCBBDBA?ABCBBB?BB@>>>>AABBA999939>>@@2@B?B@??BBCA=9==BD=<:==AACBB@BCCCBDC?B?BCC>CBB?BBBCBBBBBBBCBBACCCC@@@=>>@=BAA@=@@<>>><>A:::
@ATNG8:00609:02867
GATGGAGCAGACGTGACAGAGCGCCAGAAGATCAGGAACTCTAGAAGAATTCAGATTTTTAACACGAGAGTAAACGTAAAAAGAAGGTTTTACAAGACTCACGTTAACAATATTGCAGCAGTACGCACACAATCGAAGCGCAGTAAGGATGGCTAGTGTAACTAGCAAGAATACCACGAAAGCAAGAAAAAGAAGTACGCTATTAACTATTAACGTACCTGTCTCTTCCGAAACGAATGAGTACGATGAGATCTCGTGTGCTACCATCGAATCCTCTTAGTCT
+
@@BA?BBBBCCCCCBCCBCBDDCC?BBB@CCCCBB?B@CCCBBBA>AD?C@B??78888.9?BCDABBBE???8?@@@ABB5AB>C5;;;-;BC?CCCBCCD@?>A@BB@BCC@CACCDDDECCBBBBBBC?CBBB?BBBBBBBB>C@BBB?BBBCCCCC?CAAABA?CD@BBB999@@@9?=>999999(:A>ABB?>>>@@<@<BAAA:=:>BBBC?BAAABCG@B?BCC=DGF?999BBBFDCCCBCCB@>>=@@@>==BB<AABBB=;:6::::?BBBB
@ATNG8:00611:02891
GATGGTAGGAGACACGTCGCACACGTACTCATTCGTTTCGGAAGAGACAGGTACGTTAATAGTTAATAGCGTACTTCTTTTTCTTGCTTTCGTGGTATTCTTGCTAGTTACACTAGCCATCCTTACTGCGCTTCGATTGTGTGCGTACTGCTGCAATATTGTTAACGTGAGTCTTGTAAAACCTTCTTTTTACGTTTACTCTCGTGTTAAAAATCTGAATTCTTCTAGAGTTCCTGATCTTCTGGGCTGCGCTGATATGCGCTACCATCGAATCCTCTTAGTCT
+
;;;;<@@?;BEE@A@CCBACE@ABCBBBCCCC?CBBB=BC?C@BCBCDBB@BD@@@?B?@@CDAD?BBBCDDAAB@BBBCB2@B<@:99,7@=>;?@A>BB?BBBBBB?BBBBBCBA??DD;?;@@@;:;AA=BAAA=AAA>>?AA@@@>>>;;<89::9::5:<@>===>>??;>??>?2?9=:>>EED/AAAAA6;;BBA??=;:18888(9=>>?=A=BB====B>?><A<AABA::6699;4=///====BA>@@AAAA??:===AA=AA<@@@<?????
@ATNG8:00614:02867
GATGGTAGAGAGAGCTCTCTCATCGTACTCATTCGTTTCGGAAGAGACAGGTACGTTAATAGTTAATAGCGTACTTCTTTTTCTTGCTTTCGTGGTATTCTTGCTAGTTACACTAGCCATCCTTACTGCGCTTCGATTGTGTGCGTACTGCTGCAATATTGTTAACGTGAGTCTTGTAAAACCTTCTTTTTACGTTTACTCTCGTGTTAAAAATCTGAATTCTTCTAGAGTTCCTGATCTTCTGGTGAGATATGCATGATGCTACCATCGAATCCTCTTTAGTCT
+
;5=>:BBABCCCBBBBBCCCCBB;>966<<=@9CBBB=BB=B:@><<<BB?BBCAA;@=@<@=7@=AAAACDBAA;@@@@@.937==>=5>>==8<<:5:;*/0//66*/444CAB?<A;;7;6::?>>>AA=B;;;5888=<<:<799775559452517@;D;888<:<<994799==.<49-5////'/7///(//:<:768//-.>;;)6./.8).*.95999A=>>;?;?>=<<=:99;9///9::==>>?===;;;99<6:///:79;06:::.9:889
@ATNG8:00618:02865
GATGGTAGTACATGATAGACGACACCAGAAGATCAGGAACTCTAGAAGAATTCAGATTTTTAACACGAGAGTAAACGTAAAAAGAAGGTTTTACAAGACTCACGTTAACAATATTGCAGCAGTACGCACACAATCGAAGCGCAGTAAGGATGGCTAGTGTAACTAGCAAGAATACCACGAAAGCAAGAAAGAAGTACGCTATTAACTATTAACGTACCTGTCTCTTCCGAAACGAATGAGTACTATGTAGAGCTCTATACTAATCGAATCCTCTTAGTCT
+
ABCE;96DMCBBBCBCBBBB?@@BB@DDC@BBCBCC9:;;CAABBB?DB?B?BBBCDCCD5D@AAACBBAAACC;B@;;;;;*;B>B=@A@7ACCBDCBBCCA::5;>;;7<BB?@@@@A@CABBDCCCDBB?BBBB@A@@EA@@B>>:>00,0@B>AACD@CCBBCC?BB@BBB?BBBBB=>><:9992:C>ABAAABBBB?C?BBBB=@<98<BCABBBBBBB@C>@@@<@BA>ABBAAA???AABBBCCCCCBBBBCCC?B?;<;??<====AB:::
@ATNG8:00621:02882
GATGTAGCTCACGTACGTCACACGTACTCATTCGTTTCGGAAGAGACAGGTACGTTAATAGTTAATAGCGTACTTCTTTTTCTTGCTTTCGTGGTATTCTTGCTAGTTACACTAGCCATCCTTACTGCGCTTCGATTGTGTGCGTACTGCCGCAATATTGTTAACGTGAGTCTTGTAAAACCTTCTTTTTACGTTTACTCTCGTGTTAAAAATCTGAATTCTTCTAGAGTTCCTGATCTTCTGGAGATATCATCAGCGAGCTACCATCGAATCCTTCTTAGTCT
+
<:9=BB??@CB@@?@666DCBCBCCCCBCCC@AAAF>CD@C?AAADECE?BBBBF@B?BADD@D?BBACBBBBA=@@@@@2A@?BABB=BCAA>AA@<@@;??A@?>499@ABECF@C>>;>=AC@>>>??:>==<4;;=;;;@>>?AAA188;5;::::;1918@AB>=>@@8<;;:;-;9>:>@@@?.;;:;:3;??A@A@@>=:=EEE/@???A=@<@@<>>>A;<;<>=AAAA>>8>BA:>>>>9;;;///;@@?=::7717<<33-3@,/-/@9966<@
@ATNG8:00630:02877
GATGGTAGTGTGTCTCTGAGAGTAGTACTCATTCGTTTCGGAAGAGACAGGTACGTTAATAGTTAATAGCGTACTTCTTTTTCTTGCTTTCGTGGTATTCTTGCTAGTTACACTAGCCATCCTTACTGCGCTTCGATTGTGTGCGTACTGCTGCAATATTGTTAACGTGAGTCTTGTAAAACCTTCTTTTTACGTTTACTCTCGTGTTAAAAATCTGAATTCTTCTAGAGTTCCTGATCTTCTGGTAGAGCGTGCATATATCTACCATCGAATCCTCTTAGTCT
+
::==?C=BBBBB@B<A@AABBBBBB@@@AA@@>@CCD<AA@B@ABBBBCC@BBA:;6<=AB@B=A@BBCDD9:=D@CCDDD2;;:9?@D:BBCB@BCB?CC=AAACDC@CCCCBBBD?ABC?B?BAAAAA@?;?BBA?BBBBCBCBDCCCCCBBB?BCC@BB?B@BBBBBBCCC?A@@@@7@>C=;;;;;*;ABCC>BBCBBBBBBB@BCBB2BDBBB?BABB@BBCBABC:;:;CCBBB@CBB@BEDCCCCBBBBBBCCCCCBB?A@@@A>AB?BCC@CBAAA
@ATNG8:00634:02865
GATGGTAGTATCTGTCTACGAGAGCCAGAAGATCAGAACTCTAGAAGAATTCAGATTTTTAACACGAGAGTAAACGTAAAAAGAAGGTTTTACAAGACTCACGTTAACAATATTGCAGCAGTACGCACACAATCGAAGCGCAGTAAGGATGGCTAGTGTAACTAGCAAGAATACCACGAAGCAAGAAAAAAGAAGTACGCTATTAACTATTAACGTACCTGTCTCTTCCGAAACGAATGAGTACACACTCTCATATGACACTACCATCGAATCCTCTTAGTCT
+
/899)//99//55=569AA;ABA@AACCC>;;<@@AB>AACBAAB?::8:>@@??>AAB1>:>BBBBBBB@AA<@@BCCCC3:;:9;CDF;CCCBDCABACBAB>B=AB=AA@<?@?@AC;;;B>><<00/39/454498>555;2727//)/799//5:59<>:::(-,,,,,(---/06695:=====&9939////8855/522222+2385;;@?@@;@?AB>=:=>>5=00,0===@A???DBCBBBBBBBB=======8<8833.3:4=?A?BBBBA
@ATNG8:00634:02886
GATGGTAGGACGAGCGTCTGAGATGTACTCATTCGTTTCGGAAGAGACAGGTACGTTAATAGTTAATAGCGTACTTCTTTTTCTTGCTTTCGTGGTATTCTTGCTAGTTACACTAGCCTTCCTTACTGCGCTTCGATTGTGTGCGTACTGCTGCAATATTGTTAACGTGAGTCTTGTAAAACCTTCTTTTTACGTTTACTCTCGTGTTAAAAATCTGAATTCTTCTAGAGTTCCTGATCTTCTGGCGCGTATGTATGTCGCCTACCATCGAATCCTCTTAGTCT
+
/7::<AAA<B@@;??@BBCABBCCCCCBBBAA=ABCC>DD?C?BCBCDDD<A@CBB@B?CCCC>A?BCCBBBCDC@CCBBB3@@<@ABA=BCBDADBC@CC:;;BCEEAFCEECCCC@C@D?C@CCDCCCCC?BBCC@CAAABAAACBBBCCBBB@CBB?BC@D>AABCCGCCC?BBDDD9C@CDBBBBB0ACCCC>CCCCCCCCBB<@@@@0@BBBB@C@CC@BBBDCBB?B@CCCCBC?C@B>BCCBBBCDDDDBBBBB@BBB?BC@??<??;@??<?C@BB
@ATNG8:00635:02892
GATGCGAGCGAGTGTGTATACCAGAAGATCAGGAACTCTAGAAGAATTCAGATTTTTAAACACGAAGAGTAAACGTAAAAAGAAGGTTTTACAAGACTCACGTTAACAATATTGCAGCAGTACGCACACAATCGAAAGCGCAGTAAGGATGGCTAGTGTAACTAGCAAGAATACCACGAAAGCAAGAAAAAAGAAGTACGCTATTAACTATTAACGTACCTGTCTCTTCCGAAACGAATGAGTACGTGTGCGACGTGTCTCCTACCATCGAATCCTCTTAGTCT
+
;59<;@?B@@@==>;<<@?=<:>662655;@A:?7?@>=A@@<==7<085;;::::$33(38833.3999;;38344:::(@A=@=>>>1;<A:;;;;9955424844.444.44889566<=665;664399444(444//6//)/3:9;5:8:::433584554=6882888,333;<37774333337#3717897...2327-..66393576557::<<<<<9=;;;;5;<<987777377666///:663655583855059222388/57:5555>7
@ATNG8:00637:02888
GATGGTAGCGCACACATAGATACAGTACTCATTCGTTTCGGAAGAGACAGGTACGTTAATAGTTAATAGCGTACTTCTTTTTCTTGCTTTCGTGGTATTCTTGCTAGTTACACTAGCCATCCTTACTGCGCTTCGATTGTGTGCGTACTGCTGCAATATTGTTAACGTGAGTCTTGTAAAACCTTCTTTTTACGTTTACTCTCGTGTTAAAAATCTGAATTCTTCTAGAGTTCCTGATCTTCTGGAGATATCATCAGCGAGCTACCATCGAATCCTCTTAGTCT
+
8844.455;<A?;;5965<AB@@@AB=<<=??7??@D@CC=B:CCCCCDB?BCB@@<A=@A?@<A?A;59;>=@B9:9<;;);B;@;B?>?;@@=@CB?CE9;;AA@C@GCHECAAA=AB@=@@DCCCBCCC?BBBA=@@CCCCBCCGBCBB@@@@;;;?BB?C@BBCCBB;;;699@@@6>:=?BCCCC5C@@AE?CDCCBCC;;;5;:;9*:@:;:?B=@@::;DB@@@<@;@A@ABA>AAB=@@BBBCCCCDEBBCCBBB@@=@;:;?;?@;@@@7:;CCC
@ATNG8:00641:02873
GATGGTAGAGAGACTGTAGCGCACCCAGAAGATCAGGAACTCTAGAAGAATTCAGATTTTTAACACGAGAGTAAACGTAAAAAGAAGGTTTTACAAGACTCACGTTAACAATATTGCAGCAGTACGCACACAATCGAAGCGCAGTAAGGATGGCTAGTGTAACTAGCAAGAATACCACGAAAGCAAGAAAAAGAAGTACGCTATTAACTATTAACGTACCTGTCTCTTCCGAAACGAATGAGTACGTGTGCGACGTGTCTCCTACCATCGAATCCTCTTAGTCT
+
;4<<8<CCCCCCCCBBBCCCAABCD>CDD@DDBBBC?BA???AADB?AA?B>AAA@ABCB3B>BAABBBBC@?>878:ABBC5BC@E@CCC<CFIABBBCCBB@@<@?BB?BCC>AABBBCDCCCCCCCBBB@CAA@?BBCB@A@B>B=B998:CBBBCCB?BCCBBB?BB?BBE?CBBA@;>9939:::9.9A?DBAABB@>><><@@@@<@=@@BA@>ACAA@AA<@>AAA=BBB?BBBCCCC@??BBAABBAA=>>>>=??E=@@@@A<@@=A@?<?>=>?
@ATNG8:00644:02899
GATGGTAGCGCATATCAGCGCAGCCCAGAAGATCAGGAACTCTAGAAGAATTCAGATTTTTAACACGAGAGTAAACGTAAAAAGAAGGTTTTACAAGACTCACGTTAACAATATTGCAGCAGTACGCACACAATCGAAGCGCAGTAAGGATGGCTAGTGTAACTAGCAAGAATCACGAAGCAAGAAAAGAAGTACGCTATTAACTATTAACGTACCTGTCTCTTCCGAAACGAATGAGTACGTGTGCGACGTGTCTCCTACCATCGAATCCTCTTAGTCT
+
@??=<@@?@BBDCCBCCCB@@@;;;/:AA?CCCCDD?@=@BBBCCC?BB::7:@D;;;;:*;=BBCCDDGCBAA>AC?@@@@,00*0+000+0>?:ACBBCC@@@@C@BBA@@@?AACBBCBDDCCDCFCBB?CCBB?BCAAA@;;5;5;;<5;BB@BB9;7;AA@<<600+0>:>00*///)/99907;2;;@@>>==@=A?CCBC@D?AAA:949@>@@AB?B@@A@:?@@;????@@??>A???BABBBBBBA@<@??;?DCAB?>959//*/@<=@
@ATNG8:00644:02908
GATGGTAGCTCGCTGATGATATCTCCAGAAGATCAGGAACTCTAGAAGAATTCAGATTTTTAACACGAGAGTAAACGTAAAAAGAAGGTTTTACAAGACTCACGTTAACAATATTGCAGCAGTACGCACACAATCGAAGCGCAGTAAGGATGGCTAGTGTAACTAGCAAGAATACCACGAAAGCAAGAAAAAGAAGTACGCTATTAACTATTATCGTACCTGTCTCTTCCGAAACGAATGAGTACTATAGACTATCTGAGACTACCTTCGAATCCTCTTAGTCT
+
@A@@>ACCCCCCCDCBCCCCCCECCBDCC?CDEBAA@A@CCCC@@@@CDAC=AABAACAA2A=AABBBBBBBCD:A@@A@@A0AB?C?CCC;BBC@C9<;BCCAB>A>AA>AAA>BBBBCCCBCCCCCCCCC@CB@@<@@@@CCAA=A>A@@>@BCDCBBA@CBCBBB?CD@BBA;??@AA8@@@<<>>>>1?C?B???BB@>><>=???@<@A>>=@A<>==BA@><?9998.:8818888=@@@@@AAAAA>>BCCBBABCCF=?=?BB>BB@>>>?AAABB
@ATNG8:00649:02867
GATGGTAGGCGAGAGTGAGACGCAGTACTCATTCGTTTCGGAAGAGACAGGTACGTTAATAGTTAATAGCGTACTTCTTTTTCTTGCTTTCGTGGTATTCTTGCTAGTTACACTAGCCATCCTTACTGCGCTTCGATTGTGTGCGTACTGCTGCAATATTGTTAACGTGAGTCTTGTAAAACCTTCTTTTTACGTTTACTCTCGTGTTAAAAATCTGAATTCTTCTAGAGTTCCTGATCTTCTGGATACACTCATGTGCACCTACCATCGAATCCTCTTAGTCT
+
BAB=:;9;79@:A996>>CCCCB?C>CCGCCB?BBAA<AB=@<:;;BBDD?B@@@@>A>A??>4855=<ABB@;;7?:::9'8848?B=@BAAA?BCB?AA598AABBAAAABAA@A<;;B<@<???>>888>AAA@=BC>>;;;;;76<66///666:9::5:6<AA?>>A<>897777)6(/(/799;,;89780:555>A<>>@<@@@@.@::9?8=8>><?AAA===7:7:@>@@@189;5;>B;;;=@///===<?::::5:///<7<=5:>?=A???A
@ATNG8:00649:02893
GATGGTAGTCTCAGATAGTCTATAGTACTCATTCGTTTCGGAAGAGACAGGTACGTTAATAGTTAATAGCGTACTTCTTTTTCTTGCTTTCGTGGTATTCTTGCTAGTTACACTAGCCATCCTTACTGCGCTTCGATTGTGTGCGTACTGCTGCAATATTGTTAACGTGAGTCTTGTAAAACCTTCTTTTTACGTTTACTCTCGTGTTAAAAATCTGAATTCTTCTAGAGTTCCTGATCTTCTGGGTGTATCAGCGAGTATCTACCATCGAATCCTCTTAGTCT
+
C@@;;B==CDDBCCCBBBCCCDCCCCCCCCBB>ABBB<BB=@?BLDCCCB@CCCCB?C@CCBA<A?CCDCBBCBC=?>>>>,=B=AABB<ABBC?CHHAEF;;;@CAB?BBBCCCCC@CA@?A@GDCCCCBB@BBCC@DBBBCCBBBBBBBBBBB?BBB?BC?B>@@BBBCCCFABBBBB9B?B=BBBBB5BDCGC>BBCCCCCBBB>BCCC5CBBBC@C@BC@CFCCCBB@B?BCCCBB@BCCC?CCCCCCCCAAACCCCDDCC?CBBAA<AB??@??B?@@@
@ATNG8:00600:02959
GATGGTAGTGTCATATGAGAGTGTGTACTCATTCGTTTCGGAAGAGACAGGTACGTCAATAGTTAATAGCGTACTTCTTTTTCTTGCTTTCGTGGTATTCTTGCTAGTTACACTAGCCATCCTTACTGCGCTTCGATTGTGTGCGTACTGCTGCAATATTGTTAACGTGAGTCTTGTAAAACCTTCTTTTTACGTTTACTCTCGTGTTAAAAATCTGAATTCTTCTAGAGTTCCTGATCTTCTGGACAGAGTGTGCAGATACTACCATCGAATCCTCTTAGTCT
+
?@@>455556DBC><<<?>AAA;;;555<<<<8<===399.5045===CB:C>>??CC:@===;><CCCCBAABC@BBBBB2BC>A@A@:@@@@;@BB?BCAAABKIC:;;BBBAAA=BBC@E>B@@>>000<@AACIABBCBCDCCFHJCGCBB?;;;=@A=A<@@@??>@@=<;?CA>2>@D?BBCCC1?>?>A49:AAAAAA@?=@BBB1B@A;<9<:CC@CCBBBAA=A?BBCAAA?AAE@DDCECCB;;;;;;DGDFEBB?@@ABB>BC@;;:?BBBBB
@ATNG8:00611:02950
GATGGTAGCACGAGTCACTCATATCCAGAAGATCAGGAACTCTAGAAGAATTCAGATTTTTAACACGAGAGTAAACGTAAAAGAAGGTTTACAAGACTCACGTTAACAATATTGCAGCAGTACGCACACAATCGAAGCGCAGTAAGGATGGCTAGTGTAACTAGCAAGAATACCACGAAAGCAAGAAAAAGAAGTACGCTATTAACTATTAACGTACCTGTCTCTTCCGAAACGAATGAGTACGTGTGCGACGTGTCTCCTACCATCGAATCCTCTTAGTCT
+
@:==:>>>>>@>>>??C@DCC===@;@@@:>;;;>>8>9>>>?>>?;==9=9==;44444$48<<;<;;@??A?9??9999*4;7?.55)555.6@>>=@GCD<A=;;5<AA=BBB@BADCDICCCCBBB@CCCC@@@@@@BAD?C@BBB@BCCDDBBB@AAABBB@BB?BCC599??A9999>ABBBB3AA=AAAAA>?==:>=AA@@;@<??BBB>A@@@@CB>A@BBB=BCB?@@@BBBBBBBBAAACC???B?;;7;==9>>>>><@A>BAA<@@>>>
@ATNG8:00614:02949
GATGGTAGATATATGCACGCTCTACCAGAAGATCAGGAACTCTAGAAGAATTCAGATTTCTAACACGAGAGTAAACGTAAAAAGAAGGTTTTACAAGACTCACGTTAACAATATTGCAGCAGTACGCACACAATCGAAGCGCAGTAAGGATGGCTAGTGTAACTAGCAAGAATACCACGAAAGCAAGAAAAAGAAGTACGCTATTAACTATTAACGTACCTGTCTCTTCCGAAACGAATGAGTACATAGATATACGTATAGCTACCATCGAATCCTCTTAGTCT
+
@@=>@BBBCCCCBBCCCCCCCCBBB?BCC@CCCAAB@B@DDC>?@B?BB>B@BAABAA9AAA=@CBAAABBBCC;AAABBBB3::79?CCC:BBB@BBABBA@@@>A?BB>BBA<>>>?BBBBCCBBBCCCCACDCB?BBBABBBB?C@CAA?ACCCBBBBABBBBAA<AC????>@@@@?:A@@=@@@AA2@B?B?>>BBBBC?B@BBB@<@:@?IBB?BCBBACC?C?BDE>E@@>@BBBBBBBAAAABBBBBBBBAAAAACC?@;;??;A?====<@A>>>
@ATNG8:00616:02954
GATGGTAGTATCTGCACACTCTGTCCAGAAGATCAGGAACTCTAGAAGAATTCAGATTTTTAACACGAGAGTAAACGTAAAAAGAAGGTTTTACAAGACTCACGTTAACAATATTGCAGCAGTACGCACACAATCGAAGCGCAGTAAGGATGGCTAGTGTAACTAGCAAGAATACCACGAAAGCAAGAAAAAGAAGTACGCTATTAACTATTAACGTACCTGTCTCTTCCGAAACGAATGAGTACTATAGACTATCTGAGACTACCATCGAATCCTCTTAGTCT
+
5>==@BCCCCCCABBDBCCCCDEAA?AEC@CC;:;A<@<ABBDBDC?AA>A>ABBBBCCC3DACCCBBBABCBB=A@@A@@@,<;7;>BBB:BBB@BCCCFCBBB?C@CC?BBC?BBCBBCCCCCCCCCBBB?99;B?BBBABCAA>B@DBB@CECCCCCC@CBBAAB?BE?A@@;?>AAA;???>ABBBB3BD@C@>>AA@=@:?<?@AA<@<AACCC?CEBAABB?A?A@?;C??<?AAABBBBCBBBB???DFDCAABCCBC?BCCCC?BB?BAA<@BA??
@ATNG8:00618:02930
GATGGTAGCGCACACATAGATACAGTACTCATTCGTTTCGGAAGAGACAGGTACGTTAATAGTTAATAGCGTACTTCTTTTTCTTGCTTTCGTGGTATTCTTGCTAGTTACACTAGCCATCCTTACTGCGCTTCGATTGTGTGCGTACTGCTGCAATATTGTTAACGTGAGTCTTGTAAAACCTTCTTTTTACGTTTACTCTCGTGTTAAAAATCTGAATTCTTCTAGAGTTTCCTGATCTTCTGGCTCTCGTAGACAGATACTACCATCGAATCCTCTTAGTCT
+
4449.44566<===<<96695555555555548;9==)992:.9@?>>=<49=///272///<8=:?CCFB;9:@;44444$4;7:444)4445.5974794///9/5.5659>=>>:>BD@D99:B@B@BB7;:@A=;;;A99:9999596>>>8=<>2668=8=======5676=;;;.9.5.55555$4:455)5555:<@<59.5;;;(97:--(-(--(--;;<444)47999;;;3445.595555559999;<;;;<;;6///995//+5<<5;<:88
@ATNG8:00619:02918
GATGGTAGGTGCACATGAGTGTATCCAGAAGATCAGGAACTCTAGAAGAATTCAGATTTTTAACACGAGAGTAAACGTAAAAAGAAGGTTTTACAAGACTCACGTTAACAATATTGCAGCAGTACGCACACAATCGAAGCTCAGTAAGGATGGCTAGTGTAACTAGCAAGAATACCACGAAAGCAAGAAAAAGAAGTACGCTATTAACTATTAACGTACCTGTCTCTTCCGAAACGAATGAGTACGATGAGATCTCGTGTGCTACCATCGAATCCTCTTAGTCT
+
A>?<?BBD@BAABCCCCCBCCCCAD?CCC=CCCD@A<A?BBCBBCC?BB?B>BCCBBBCB1B@DCCBCCCCBCD>CC??AAA1@C@F@BBD;DCC@C@ABBDDAA=??BC?CBC?BBBBBCCDBBBCGDBBB@CCCC?BBCCCBAB?B@D@@?@CEDDCBA?CCA@BB?AA=BBB<>>AA@=>>>:=====1?A?BBBBBBBB@:>;>@@@<><>ACBB?BA@@BCC@C?CBC=CCD@BBABBACCCCBBBBCB@@@ABBAAABC?AAAAA=>>::::=DBA@A
@ATNG8:00619:02935
GATGGTAGCTCGCTGATGATATCTCCAGAAGATCAGGAACTCTAGAAGAATTCAGATTTTTAACACGAGAGTAAACGTAAAAAGAAGGTTTTACAAGACTCACGTTAACAATATTGCAGCAGTACGCACACAATCGAAGCGCAGTAAGGATGGCTAGTGTAACTAGCAAGAATACCACGAAAGCAAGAAAAAGAAGTACGCTATTAACTATTAACGTACCTGTCTCTTCCGAAACGAATGAGTACTGTATCTATGTTTGCGCTACCATCGAATCCTCTTAGTCT
+
@@A=?BCCBBCCDBBCCCBBBCBCB@CCDACCCA@A=A>BBCDBBA@CC?B?BBBABBBB3B?CBCAAAAACCC<A@AAAAA2AA=A=BAA:BBB@BCCCCCDCC?D?CC@CCC=BABABBBBCCCCDDDBB?BCCC?A???BBCB>CABBA>ACCCCABA?CCCAAA?CD@BAA>A@ABA;@??9<<<<>.=A?B?>>DCCCA9<9=AAD:>:=?BBB@DBBBBCE?B?BBB>BDD@BAABBBBCAABCDBBAAAD<AABBDBB?BC???<BA;====AA@??
@ATNG8:00620:02920
GATGGTAGTCTCAGATAGTCTATAGTCTCATTCGTTTCGGAAGAGACAGGTACGTTAATAGTTAATAGCGTACTTCTTTTTCTTGCTTTCGTGGTATTCTTGCTAGTTACACTAGCCATCCTTACTGCGCTTCGATTGTGTGCGTACTGCTGCAATAATTGTTAACGTGAGTCTTGTAAAACCTTCTTTTTAACGTTTACTCTCGTGTTAAAAATCTGAATTCTTCTAGAGTTCCTGATCTTCTGGAGATACACATGATACTCTACCATCGAATCCTCTTAGTCT
+
:>>:7?<@ACBBBBBBCEBBA@>59599;>?>ACCF>BC@BABCICBB=<BBC6609;?>9:25.49:54444;.44:::):<:>>>>45555.59949<155;<:;6;<<6:9@@;@A@=A=A@BBB@@@<>@??<ABB@@>=..-.-,,,250--(-3::)/)444555<;>759555&57;)/////$/)/::;.;;<666;<<<4;;;;*;;?;?:=966;:==000<*0*0/44448>:;7;;;;;;;;==>>=<;?BBBC?BBBCA<99399929;BB@
@ATNG8:00620:02956
GATGGTAGATATATGCACGCTCTACCAGAAGATCAGGAACTCTAGAAGAATTCAGATTTTTAACACGAGAGTAAACGTAAAAAGAAGGTTTTACAAGACTCACGTTAACAATATTGCAGCAGTACGCACACAATCGAAGCGCAGTAAGGATGGCTAGTGTAACTAGCAAGAATACCACGAAAGCAAGAAAAAGAAGTACGCTATTAACTATTAACGTACCTGTCTCTTCCGAAACTAATGAGTACTACTCTCAGAGACACACTACCATCGAATCCTCTTAGTCT
+
>CC><BADBBAABCCCCCCBBBBA@::;>5;@A?BB8@=@A@@??B>AB>A?AB@?><;;)>;BBB@@@@A9:9,::;4444$4;7;.444&5@=8=AABCCA@A?B?BB>AAA5;;??@@DECCCCCK<;;?A@?A<?@@ABABB@C@CAA?@DCCCCCD@BBBCCBABB@BAA=@???@5<=<8<<<<?1>B?DBABBCCA@>>:=?AA:>:>@CCC@CDDCB@@=@>@AA<ABC@BCBDABBCC@@@BAEDAAABBBAAABB?>;;;B=??;???;>A@??
@ATNG8:00623:02941
GATGGTAGTGTCATATGAGAGTGTGTACTCATTCGTTTCGGAAGAGACAGGTACGTTAATAGTTAATAGCGTACTTCTTTTTCTTGCTTTCGTGGTATTCTTGCTAGTTACACTAGCCATCCTTACTGCGCTTCGATTGTGTGCGTACTGCTGCAATATTGTTAACGTGAGTCTTGTAAAACCTTCTTTTTACGTTTACTCTCATGTTAAAAATCTGAATTCTTCTAGAGTTCCTGATCTTCTGGCTCTCGTAGACAGATACTACCATCGAATCCTCTTAGTCT
+
@?@?<;;@BCCC>@@CCAAABBBBBBCCDEBC>BABB=BB?@?B996B==166<;;5;6;<5526:BCDDBBCDB?@A@A@,AA?A@AC=@594.959655.55;>>=@?CCDCBBBAHCC@C@BBCCCCCC;;<FEAJDDABACCAAAABC@@A?BBA=@@6:4:@AAABBBC?AACGF;I@C>;;;;;*;C;;;7;BABBBCCCC<@A@A*;;ABC?CABC@C000@00,0+0=<>AD>AAB@@A;;;CCCBBBCCBBBBBCC>BBC@@=@B=@@C@CAAAA
@ATNG8:00624:02948
GATGGTAGTGTCATATGAGAGTGTGTACTCATTCGTTTCGGAAGAGACAGGTACGTTAATAGTTAATAGCGTACTTCTTTTTCTTGCTTTCGTGGTATTCTTGCTAGTTATACTAGCCATCCTTACTGCGCTTCGATTGTGTGCGTACTGCTGCAATATTGTTAACGTGAGTCTTGTAAAACCTTCTTTTTACGTTTACTCTCGTGTTAAAAATCTGAATTCTTCTAGAGTTCCTGATCTTCTGGTATGACTAGTGTACTACTACCATCGAATCCTCTTAGTCT
+
:;>>;CCCCBBBCBBBCCAAACCCCCBCCBBB?BCCC=CC@B?BCCECCCACCCBB>B@CCCD@D@ABBDCBBBB@BBCCC5BB@BBDD>CCCC?BBC@BB?AABCBA>BBBCCBCB?C;;;;@CCBCBCBC@CBGFADBBBCCCCBBBCBBCDD@BAB?CD@C?CBBBBBBCC=A@BDE;E:;6;@@@@0@CABB<A@BBCCBBBC>BCBC0CABBHGIBCC@CFCCBCB=@=@A@B@@=@BD@CBBBCBBBDCCICCBBBBELBCBBBC?BB?@@@?ABB@@
@ATNG8:00626:02958
GATGGTAGCACACGAGATCTCATCGTACTCATTCGTTTCGGAAGAGACAGGTACGTTAATAGTTAATAGCGTCTTCTTTTTCTTGCTTTCGTGGTATTCTTGCTAGTTACACTAGCCATCCTTACTGCGCTTCGATTGTGTGCGTACTGCTGCAATATTGTTAACGTGAGTCTTGTAAAACCTTCTTTTTACGTTTACTCTCGTGTTAAAAATCTGAATTCTTCTAGAGTTCCTGATCTTCTGGGTGCGCTACAGTCTCTCTACCATCGAATCCTCTTAGTCT
+
A@C??BBDBBBBBBBEBBABCCCCCCCBBB@@?ACCI@CC@B?BCBCEDD?BCBBB?C@DCAB?B?BBBABBBB?==>>>.=A?BBCD=BBBD?BBC?BC>AAABBB?BBCCAAAA>CB@9>9>BA=>:::=@@AA;??DA??>?@@@A?>@??9<==:>@=@<AAAAAAAAA9==ADD;D;?9==DDD/A@>>>8>A@;;<AA@@;?CDD/A<<<D=D<>=:>CCC>>=<><>AAA>>;>?>=5676==???@@>>>AAA@?@<?;;;@<@B;??B=@@>>;
@ATNG8:00630:02913
GATGGTAGAGTACAGTGTAGTAGACCAGAAGATCAGGAACTCTAGAAGAATTCAGATTTTTAACACGAGAGTAAACGTAAAAAGAAGGTTTTACAAGACTCACGTTAACAATATTGCAGCAGTACGCACACAATCGAAGCGCAGTAAGGATGGCTAGTGTAACTAGCAAGAATACCACGAAAGCAAGAAAAAGAAGTACGCTATTAACTATTAACGTACCTGTCTCTTCCGAAACGAATGAGTACACATCGTCGTGTCGTGCTACCATCGAATCCTCTTAGTCT
+
ABBB?BCCBCCCDAABCDCCCBCCBACCC@CCCC??=@>BAACCEC?CD?A?ACBBBCCD3C<??CBBBBBBBC>AA@@A@@0@B>B?BBB<BDDACAAAA@@AC@C@CC@BBA?BBBBBBCGFDBBBCCBA<@AAA=@@BBAAAB?B@B;;:;BBBBCDB@CBAAAB?AA?:9:?AAAAA9?::49AAAB3BF@F???B@@@@<?;?@@B<A<A?BBB?AACBBBC?B?BCD=CBB@???AABCCAAABBBCCBBB:::BAACE?BBAAB?AA>BBC@DBBB?
@ATNG8:00632:02911
GATGGTAGCACGACACGACGATGTGTACTCATTCGTTTCGGAAGAGACAGGTACGTTAATAGTTAATAGCGTACTTCTTTTTCTTGCTTTCGTGGTATTCTTGCTAGTTACACTAGCCATCCTTACTGCGCTTCGATTGTGTGCGTACTGCTGCAATATTGTTAACGTGAGTCTTGTAAAACCTTCTTTTTACGTTTACTCTCGTGTTAAAAATCTGAATTCTTCTAGAGTTCCTGATCTTCTGGACAGAGTGTGCAGATACTACCATCGAATCCTCTTAGTCT
+
BBBC?CBDDBBB>BCGCEB:66@BBBBBBBBB@CCCC=CC?B@BBBCCCC?CBBBC@B?BCBC?B?BBBBBCD<A8@A===+CE>C???3>??@>A@@???;???AAB<??ABBCBC?AAA;@<@A@@@AAA;>>==<@>>>>>>@@@A??@@@@;;;;8=>:>;>A@@@D???=?>?>?6>=C<>>>>>/=>6660776///=9:==ADDD/A>>>A<A9==:=???;;;:=:=@@@>><>AA;??ACC>>=A>>@ACDAAA=>:=>>?@;@?<>>><@@A??
@ATNG8:00632:02942
GATGGTAGGCGAGAGTGAGACGCAGTACTCATTCGTTTCGGAAGAGACAGGTACGTTAATAGTTAATAGCGTACTTCTTTTTCTTGCTTCCGTGGTATTCTTGCTAGTTACACTAGCCATCCTTACTGCGCTTCGATTGTGTGCGTACTGCTGCAATATTGTTAACGTGAGTCTTGTAAAACCTTCTTTTTACGTTTACTCTCGTGTTAAAAATCTGAATTCTTCTAGAGTTCCTGATCTTCTGGGCAGACTCTCACACGCCTACCATCGAATCCTCTTAGTCT
+
;5<=?BDCACCBB;;6@@CC;69CBBBCGE;:<;CBJ>CC@C?BBBCCBC@BBBCC?C?BBBB?D?BDDBBDA:?7CC===+@?7B99786A@D=?>F?CC@?>?BAA<AAABABBA=@@?<B=A?;;;;;;=@@AA;@?@@AAAAAA@@@>=<<:688:;:4;<>>>ABAB??7;;=>?2@:>:=DDDD/AA???6:;?@??=;///-===,9-//@7<7?@=@@@A?>>:=:=BBB=>:>??B:B8::>=>>>@@AAAA5::A==>===<@@<??@;@A<<<
@ATNG8:00633:02927
GATGGTAGGCGTGTGAGAGTCTGCCCAGAAGATCAGGAACTCTAGAAGAATTCAGATTTTTAACACGAGAGCAAACGTAAAAAGAAGGTTTTACAAGACTCACGTTAACAATATTGCAGCAGTACGCACACAATCGAAGCGCAGTAAGGATGGCTAGTGTAACTAGCAAGAATACCACGAAAGCAAGAAAAAGAAGTACGCTATTAACTATTAACGTACCTGTCTCTTCCGAAACGAATGAGTACGTGTGCGACGTGTCTCCTACCATCGAATCCTCTTAGTCT
+
;5<<8=BD@B?@@DFDCBCBAACD?8>DE@CC;;<EBD@CCDCBCB?BE@C@C@?>====,?=ACBCBAAAAA@9::;BCBB3BB@B=@@@8ADI@FBCBCCC::9;@BB?BDC?BBAAABBBCCAABCBAAABBBC@CBCCCCCC@D?B::::BAABBBC@CCCAA@?CD?BAA?BBBBA;9999?@@@@2@C?BAAABCCBB?B?B>>>:>:=@BBB?BBBBBBC@D?CCD<A@A=AAABBBBB>>>>>?BCCBAABBB?ABB?BA>=@<@><:7606>=77
@ATNG8:00633:02957
GATGGTAGGCACTGCGCACACATCCCAGAAGATCAGGAACTCTAGAAGAATTCAGATTTTTAACACGAGAGTAAACGTAAAAAGAAGGTTTTACAAGACTCACGTTTAACAATATTGCAGCAGTACGCACACAATCGAAGCGCAGTAAGGATGGCTAGTGTAACTAGCAAGAATACCACGAAAGCAAGAAAAAAGAAGTACGCTATTAACTATTAACGTACCTGTCTCTTCCGAAACGAATGAGTACACATCGTCGTGTCGTGCTACCATCGAATCCTCTTAGTCT
+
@<<=?CBC?CBDCBBBCCBBAAACF>C@@=@AAAAB7;8;A@@BCB@BE?C;;;B>>>?>0?;985BBCB???C:?7;4444$4;6<:@?@9CCC<A;;@=<;444)45::8><<9<=<@BC;A;>?;;>666;;??C69::?@ABB?C?@@?<?@?CCAAA?BCBCCE?CB?BBB?BBBA@77783////00$-66----77755254667;3;:?>CBB@C>B@?>A=A>AAC;C??798?@@BBBBBCBBBCBBBCBB?>?@BD?BBBBB?AC<???>?BBBB
@ATNG8:00639:02937
GATGGTAGCTCGCTGATGATATCTCCAGAAGATCAGGAACTCTAGAAGAATTCAGATTTTTAACACGAGAGTAAACGTAAAAAGAAGGTTTTACAAGACTCACGTTAACAATATTGCAGCAGTACGCACACAATCGAAGCGCAGTAAGGATGGCTAGTGTAACTAGCAAGAATACCACGAAAGCAAGAAAAAGAAGTACGCTATTAACTATTAACGTACCTGTCTCTTCCGAAACGAATGAGTACTACTCTCAGAGACACACTACCATCGAATCCTCTTAGTCT
+
A@@=@BCBBBBBCCBCCBBBDDBBB?CED@CCCCBB?A@CCCCBCC@@@<@?CBB@@@@?2@@BBBAACACCCA;@@ACCCC5CC?B>BCC;CDD@CBBCDCCBB?C@CB@CCC>AABBCCCCCFFCCBBBC@CCBB?BBBBBBBB>C@CBC@BBCCBBBC?CBBBBB?AA=@@@399A@@5?==9===??1?C@F??@BB@==:=<@ABB7<7;@CBB@BBCBBEE?A>ACD>BAB?BBBCCAAAAACACBCC@@ABCDAAABD:?=AAA=>>:>>>=BBAAA
@ATNG8:00641:02950
GATGGTAGTAGTACACTAGTCATACCAGAAGATCAGGAACTCTAGAAGAATTCAGATTTTTAACACGAGAGTAAACGTAAAAAGAAGGTTTTACAAGACTCACGTTAACAATATTGCAGCAGTACGCACACAATCGAAGCGCAGTAAGGATGGCTAGTGTAACTAGCAAGAATACCACGAAAGCAAGAAAAAGAAGTACGCTATTAACTATTAACGTTACCTGTCTCTTCCGAAACGAATGAGTACTACTCTCAGAGACACACTACCATCGAATCCTCTTAGTCT
+
>>B>>A?BBBBCBCCCCDBABBCCC@BDD@BBBB@?;A=BBBBCCCABH@E@DBB@>===,>9?AABCBBAA@@<???CHMH5CB>A?BBB:BCCACCCBCDCBC@B@BC@CED@AAABBBCBCBCCCBBBB@CCCC>@@AA@@AB=B@CCB>BC@@@CCC@BAABCC>BB><<<7<=@AA9@@@=AAAAB3BC?B:98CA@??<@<???A1818>B?BB@BBBCBBB=?=@BB=ABB@BBBBBBBBBBCCCCC@@;;00/888995>@@>>:==<>>>=BBCBB
@ATNG8:00641:02952
GATGGTAGTGCGTGAGAGAGAGACCCAGAAGATCAGGAACTCTAGAAGAATTCAGATTTTTAACACGAGAGTAAACGTAAAAAGAAGGTTTTACAAGACTCACGTTAACAATATTGCAGCAGTACGCACACAATCGAAGCTCAGTAAGGATGGCTAGTGTAACTAGCAAGAATACCACGAAAGCAAGAAAAAGAAGTACGCTATTAACTATTAACGTACCTGTCTCTTCCGAAACGAATGAGTACTACTCTCAGAGACACACTACCATCGAATCCTCTTAGTCT
+
44::7<==BBBC>CBCBBBFGCBBC>BAAAECCCCB?C?AAACCDE?BB?B@ABB@@@@@.@;ABBBDCDBBBA;@?;;;;;.<A>C=@@@8@CEADBCCCDCCD@B@BC?BCC>AAABBBDCCCDCCBCBD@CCBB@BBCBCEBA>B?B;;:;DEDCCDC@C@AABB@BB?BBB5::???8?@B?BBDDD2CC?A?@?CAA;:5:;??@@<B=B@C@@>ADBBBDC?C?CCC>CAA>ADCCABAAAAAACCCBA@>>BBBBB@@<AAAAA<AB;@@A=>AABC
@ATNG8:00643:02919
GATGGTAGGCGAGAGTGAGACGCAGTACTCATTCGTTTCGGAAGAGACAGGTACGTTAATAGTTAATAGCGTACTTCTTTTCTTGCTTTCGTGGTATTCTTGCTAGTTACACTAGCCATCCTTACTGCGCTTCGATTGTGTGCGTACTGCTGCAATATTGTTAACGTGAGTCTTGTAAAACCTTCTTTTTACGTTTACTCTCGTGTTAAAAATCTGAATTCTTCTAGAGTTCCTGATCTTCTGGTGAGATATGCATGATGCTACCATCGAATCCTCTTAGTCT
+
;:<:@ABA=BCBBA==??BBBCCCCFCBCCCB>B:;;0;A=A?ABBBDCC@BBBBB?B?BCCB?A=AAAA??BC?<999:+3817???2>B@A?BBB?BB<?=@A:95:ABBBBCA<@@A<A<AA>>=??@=A>><599<<=>>?AABAAA>>><=<<67717<AAA=>=A??;>BCDD5@=@7;;??>/>><==6=?>>???@;;7<BBB/C888A;@7;<=@AA@???<A=BB@@@@:==A=AA@@@>>>AAAAAA;:;>BA9>;;;@>AA9==><AA@?@
@ATNG8:00646:02939
GATGGTAGCTCACGTACGTCACACGTACTCATTCGTTTCGGAAGAGACAGGTACGTTAATAGTTAATAGCGTACTTCTTTTTCTTGCTTTCGTGGTATTCTTGCTAGTTACACTAGCCATCCTTACTGCGCTTCGATTGTGTGCGTACTGCTGCAATATTGTTAACGTGAGTCTTGTAAAACCTTCTTTTTACGTTTACTCTCGTGTTAAAAATCTGAATTCTTCTAGAGTTCCTGATCTTCTGGATAGCGACGCGATATACTACCATCGAATCCTCTTAGTCT
+
@;=>?BBBBBBC9;6><;ADCCCCCCCCCCBB@BCCC=EE@D@DCBCCCC?BBAAA@B@CCCC@D?AAAABCCBB?BBBBB3BB<>>CB>BCCF@BA@9>?;<<>CBB?BBBBBBBA>A=A:A;AA>>===@;A@@@<>>?==>>@ABC@@;;;@=>>==AA<A<???BBBB??;?AAEE3@;?:88888(8@888)8>>888?===<@A@A/@@??@=B=@@;>>>F===<A<@@@@::7:<=8>AAAAABAA@@>>>A@@@@@<@?@?@<@A<@@>;A>;<=
@ATNG8:00649:02926
GATGGTAGTGATACAGATCAGACACCAGAAGATCAGGAACTCTAGAAGAATTCAGATTTTTAACACGAGAGTAAACGTAAAAAGAAGGTTTTACAAGACTCACGTTAACAATATTGCAGCAGTACGCACACAATCTAAGCGCAGTAAGGATGGCTAGTGTAACTAGCAAGATTACCACGAAAGCAAGAAAAAAGAAGTACGCTATTAACTATTAACGTACCTGTCTCTTCCGAAACGAATGAGTACGATGAGAGAGCTCTCTCTACCATCGAATCCTCTTAGTCT
+
;;>A>@@DCCCBBBCCCBCDGCDBBABBC?CBBCBB@B?AAC??@B?CC?B?BBAABCCC3B?BBCBCCCBBBC8@=<:9::$9:5:8>??2=B=:=;9<BDC;;9;?AA?BBB?BCCCDBCBECBBBBBBB?AA@@>ABBDCCBB?C@CAA=BBB@@@CB?BBC@??@BBB?BB?AABBD>B@@;99::99%9A;@@AABBBA@<@;====8=:=AB;;8;@@BABA@C?BBB=BAA>?@B???EBBBBDCBBCBBBB>B998@@<@@@@A:>=8===8<=:::
@ATNG8:00602:03004
GATGGTAGTAGTACACTAGTCATACCAGAAGATCAGGAACTCTAGAAGAATTCAGATTTTTAACACGAGAGTAAACGTAAAAAGAAGGTTTTACAAGACTCACGTTAACAATATTGCAGCAGTACGCACACAATCGAAGCGCAGTAAGGATGGCTAGTGTAACTAGCAAGAATACCACGAAAGCAAGAAAAAGAAGTACGTTATTAACTATTAACGTACCTGTCTCTTCCGAAACGAACTGAGTAACTACTCTCAGAGACACACTACCATCGAATCCTCTTAGTCT
+
8899;@@BACBBBBCECBCDGABBB?BA@=A@>>9:6;=AACCCBB@CC@C?BABABCCC1::;DCCFDDCBBB<A@ABBBB2AA>A5;;;.;CC@CCDCCCECC?B?CC@DCC<@@BBCCCCCCCDDDCCC@A9::=@BBBCC::7;@BA@>ACBCCCAA>ABCAAB=??<A@@<>>9::,8<<:@BBBB3BB@BAAA9958:7<17---49033---088655995>4=990533)---.---*-8::9;;977799>???BBBC?B>CCA>;;5;;:5:;;??
@ATNG8:00604:02997
GATGGTAGCTCTGCTCTGACTCTCGTACTCATTCGTTTCGGAAGAGACAGGTACGTTAATAGTTAATAGCGTACTTCTTTTTCTTGCTTTCGTGGTATTCTTGCTAGTTACACTAGCCATCCTTACTGCGCTTCGATTGTGTGCGTACTGCTGCAATATTGTTAACGTGAGTCTTGTAAAACCTTCTTTTTACGTTTACTCTCGTGTTAAAAATCTGAATTCTTCTAGAGTTCCTGATCTTCTGGATACACTCATGTGCACCTACCATCGAATCCTCTTAGTCT
+
;?BA@BBBB?@;===@@A@CFDC;;;BA@<00+0>>;5;B@D@CBCCBBC>CBCCB>@=@;699B?BBBCCCCCC@BBBAB0:;59>>@8@@AB>CHD?AB?A@ACAB?BBAA@AA@7;;A=@?CC;;;BCB8;;BB=AABCB;;;@ABBCDAAA@BAA>@B>A?AABC@@AA@799BAB7B?C@BBCCB,AB;;<09@@;:9@9995>:><099>>=9=;9925<<@C;?7?@C???CC@CCC7:;A;;;;;:;9;ACCA?BBA;?::998<?<@@@?888>>
@ATNG8:00609:02966
GATGGTAGGCGACATACATACGCGCCAGAAGATCAGGAACTCTAGAAGAATTCAGATTTTTAACACGAGAGTAAACGTAAAAAGAAGGTTTTACAAGACTCACGTTAACAATATTGCAGCAGTACGCACATAATCGAAGCGCAGTAAGGATGGCTAGTGTAACTAGCAAGAATACCACGAAAGCAAGAAAAAGAAGTACGCTATTAACTATTAACGTACCTGTCTCTTCCGAAACGAATGAGTACGATGAGAGAGCTCTCTCTACCATCGAATCCTCTTAGTCT
+
::9:7;:;:???<@>;@@:::=000,//@<<<?CAA9A?BFDDCBB?CBAE?BA@@>@@@0@?BAAACCDCCCD>B;;;AAA2BC?D<AA@4BCB@CDCBBBDCC?A?CD?@AD@BCBBCCCBDCCCCCCGEACCCC@BBBCCCCB?B?B;;7;BCCBGGD?BBCCBCACC>AA@>AAABB=???<>@@@A2AD?B>?@BBCBC?B?BCCA;><>@CBB@B@AABBB>A?AAA9A@@<:::ADDBBBAAACBCCBBBBBB???BB?B;;;>=CC====<@AA>>
@ATNG8:00609:02991
GATGGTAGCACGAGTCACTCATATCCAGAAGATCAGGAACTCTAGAAGAATTCAGATTTTTAACACGAGAGTAAACGTAAAAAGAAGGTTTTACAAGACTCACGTTAACAATATTGCAGCAGTACGCACACAATCGAAGCGCAGTAAGGATGGCTAGTGTAACTAGCAAGAATACCACGAAAGCAAGAAAAAAGAAGTACGCTATTAACTATTAACGTACCTGTCTCTTCCGAAACGAATGAGTACTGCGTCTCACTCTCGCCTACCATCGAATCCTCTTAGTCT
+
?@@?@BBBBBCCCCBCDDECB;;;B:CDD?DBAABB?B@CCDCCCD?CC@B@BCC@AAAA2A@CBBBACBCBBB>BBBCCCF5BC@B?CBB;BBB?BCCFCCCBB@B?CC@CCB?BCCBCCCCCCCDDBBBC@CBBB?BBCCBBBB>B?BBB@BCCDCCCC?ABBACC?BB???@399>>>9>??;9:9999%9?<A?>@BA??@:=:<?AA1818>AAB@CBAABBC?B@BBC>C??=?A@@BBB@AAABBBBCBBCCCCC@ECC@BCCCC?CC?AAA?AC???
@ATNG8:00617:02990
GATGGTAGAGAGCTCTCTCATCGTACTCATTCGTTTCGGAAGAGACAGGTACGTTAATAGTTAATAGCGTACTTCTTTTTCTTGCTTTCGTGGTATTCTTGCTAGTTACACTAGCCATCCTTACTGCGCTTCGATTGTGTGCGTACTGCTGCAATATTGTTAACGTGAGTCTTGTAAAACCTTCTTTTTACGTTTACTCTCGTGTTAAAAATCTGAATTCTTCTAGAGTTCCTGATCTTCTGGTATACACACTCGCTCGCTACCATCGAATCCTCTTAGTCT
+
A>@=?BBBCDFBBBBBBCCBBCCCBABA;;5;;;;8;C?C@DCCBBAA<ACB@@<>89=<<5:8::::<<;;;8<=<B<1?@8ABB?6<BBC@CDA=AA000===?:@BBBB???8>>?>A@EAA@;;<@;?=:94::;A==;;;;;;@@@@@688>===:=;>>BCBC?@@=A7776-6)/)/3333(29222)------6<;;6<=>=.9>>>>:><@D<;<;C>;;5;5;@@A8858AA<AA;;;@BBBA>>>>==<=;616677;9==9;;;;=<=@@
@ATNG8:00623:02976
GATGGTGTACATGATAGACGACACCAGAAGATCAGGAACTCTAGAAGAATTCAGATTTTTAACAACGAGAGTAAACGTAAAAAGAAGGTTTTACAAGACTCACGTTAACAATATTGCAGCAGTACGCACACAATCGAAGCGCAGTAAGGATGGCTAGTGTAACTAGCAAGAATACCACGAAAGCAAGAAAAAAGAAGTACGCTATTAACTATTAACGTACCTGTCTCTTCCGAAACGAATGAGTACGATGAGATCTCGTGTGCTACCATCGAATCCTCTTAGTCT
+
A;:<9=9;;@@;9;>@@@@BCBBC=AAA=A@@C@@=@?@@@AAAB?@@6:69A=:;==<(A;00+000/9<===4::<::::$5925;@@@7BA@?9:6>@>@9989?AA?CBB8:;@?@A@AAA;;;BAAA@CA@@?@@BB@@@DAE@C;;:;DDDDFEG@CABABA>AA?BAA?@9999+3<<8;;<;<<&<@<@BBBBCCCC?B>AACC=D>>>BBA?BBABBBCAD?BBD=@:;6:::@AABBBBBBCCCBBBBBBBAAA>><>@@@B<AA;9:8;BC???
@ATNG8:00624:02968
GATGGTAGTGCGTGAGAGAGAGACCCAGAAGATCAGGAACTCTAGAAGAATTCAGATTTTTAACACGAGAGTAAACGTAAAAAGAAGGTTTTACAAGACTCACGTTAACAATATTGCAGCAGTACGCACACAATCGAAGCGCAGTAAGGATGGCTAGTGTAACTAGCAAGAATACCACGAAAGTAAGAAAAAGAAGTACGCTATTAACTATTAACGTACTTGTCTCTTCCGAAACGAATGAGTACGAGAGAGCACACGTGTCTACCATCGAATCCTCTTAGTCT
+
999;<A@ABBCBCDDDDDAAAB:;:7;AC@BA@@:;6;9BBBCCCD@AA?A?A?@89999$76?<=BBBBCBBB<BBBBDBB2AA=A5;;;&9BB=CBCCCCCCD@B@BC@CCB@CCCCBBCDBBBCCBCCC@CBBB?BBCCBCAC;>;@@@<@CCECCCC@@@?BBB@BB@BBB?BAAAF>>?@>;;;;;*;A?BCCDCBCDC@DABBCD?B?AABBBB?@@@@@?@B?BCC?AAA=::9@@BA???AB???CC???BB???BB>>>??B<?@<@@@<A@>>>
@ATNG8:00624:02990
GATGGTAGTGTGTCTCTGAGAGTAGTACTCATTCGTTTCGGAAGAGACAGGTACGTTAATAGTTAATAGCGTACTTCTTTTTCTTGCTTTCGTGGTATTCTTGCTAGTTACACTAGCCATCCTTACTGCGCTTCGATTGTGTGCGTACTGCTGCAATATTGTTAACGTGAGTCTTGTAAAACCTTCTTTTTACGTTTACTCTCGTGTTAAAAATCTGAATTCTTCTAGAGTTCCTGATCTTCTGGTAGAGCGTGCATATATCTACCATCGAATCCTCTTAGTCT
+
BAB??BBBBBAABC;9:CBBABCCDDCCBBBB?BBCC>BC?C?BBBBC@@=@BCCCAG?BBCC@C?CCDCFBBBCACDHFK5AA?CHEE?DCBC?A@B?BB>;;;CBC@CCBACCCB@BCH@B@BDHGHABB@CBBB@CCCFCCCBCCCCCAA@C?@@@=@C=A?B::;BBDCD?CA@AA3@5;5;A@@@0@BBBC>CCDBBBCBAA?ACCC3CCCCI?A?AC@CDCCC@A?@@CBBBAA<@@@?BBBCBBBBB;;;GDCBBCDD@A@@CC=@??AAA>ABBAA
@ATNG8:00627:02982
GATGGTAGCGCGACGAGCGTAGACCCAGAAGATCAGGAACTCTAGAAGAATTCAGATTTTTAACACGAGAGTAAACTTAAAAAGAAAGGTTTTACAAGACTCACGTTAACAATATTGCAGCAGTACGCACACAATCGAAGCGCAGTAAGTATGGCTAGTGTAACTAGCAAGAATACCACGAAAGCAAGAAAAAGAAGTACGCTATTAACTATTAACGTACCTGTTCTCTTCCCGAACGATGAGTAACTTAGCGTCTCACTCTCGCCTACCATCGAATCCTCTTAGTCT
+
;444.4;494455;;<<=666>>??7BBC>B;99:;4:?B????>?:9748:::00/;;;)8:=//7?>874BD=AA9?===,999)9/79>1===>BD80/:://)/4887;>@<>>=;;;;;;876>=>>A585===@?=>>;;;=;;;>><A778==??<??>>=B;;;7:?>:=>;;:.996/56666)//)/957??@@@=B=888@;>:?;67917//)/888(55'2.(....777770..(...336622.26----(--70885257;79=<<7<//.3
@ATNG8:00627:03000
GATGGTAGGCGACATACATACGCGCCAGAAGATCAGGAACTCTAGAAGAATTCAGATTTTTAACACGAGAGTAAACGTAAAAAGAAGGTTTTACAAGACTCACGTTAACAATATTGCAGCAGTACGCACACAATCGAAGCGCAGTAAGGATGGCTAGTGTAACTAGCAAGAATACCACGAAAGCAAGAAAAAAGAAGTACGCTACTAACTATTAACGTACCTGTCTCTTCCGAAACGAATGAGTACTATGTAGAGCTCTATACTAATCGAATCCTCTTAGTCT
+
7:9:@A@A@@;96966=BCGCCCCC>BBC<AAABBC=A=@@@>;99:>@<@:88495999(95<@90078---8/6---===+8=:=8>>>0<<<496;;9==:966:>B?BBB@BB??@A@ABDBBBFCBBECDBC@BBDCCCBB@CBCBB=@@@@BCDC@CBBBED?AB?CBB<????>5;771889999%09590/0>?BBBBB>A?BB@DA>>BBB?BBBBBBB?C@BBC=B@@>AABCFBBBC>>>BFCCCCBBBBBBBB?B>>>=@@;@==8<>::;
@ATNG8:00631:02999
GATGGTAGTATATCGCGTCGCTATCCAGAAGATCAGGAACTCTAGAAGAATTCAGATTTTTAACACGAGAGTAAACGTAAAAAGAAGGTTTTACAAGACTCACGTTAACAATATTGCAGCAGTACGCACACAATCGAAGCGCAGAAAGGATGGCTAGTGTAACTAGCAAGAATACCACGAAAGCAAGAAAAAGAAGTACGCTATTAACTATTAACGTACCTGTCTCTTTCCGAAACGAATGAGTACTGTATCTATGTGTGCGCTACCATCGAATCCTCTTAGTCT
+
?@>:>@BCBBABADCCCBCDEABAC@BBB?BCCCCC@C@CCCDDDD@CC@B?BBAAABBA5BADDCCCBCBBBB9><9;;;;*;@<@;CCC:BCB?BBBBCDCCC@C?BC@CBB@CCCCBBBDECCCBBBBC@CCCC@BBBAC@A@<@?A??=?CCCBBBCACCBBBB>BB?BBB=AA99929?=>?@ABB3@B@CAAACBBBC=?<?AAB?B?BBBBC?BAA??>@@=B?CCD>B@@>ABBBBBBCDABBA@BBCCCBAACBBCC?BCCCC?BB?BBB?BBAAA
@ATNG8:00632:02997
GATGGTAGTTCATGATAGACGACACCAGAAGATCAGGAACTCTAGAAGAATTCAGATTTTTAACACGAGAGTAAACGTAAAAAGAAGGTTTTACAAGACTCACGTTAACAATATTGCAGCAGTACGCACACAATCGAAGCGCAGTAAGGATGGCTAGTGTAACTAGCAAGAATACCACGAAAGCAAGAAAAAGAAGTACGCTATTAACTATTAACGTACCTGTCTCTTCCGAAACGAATGAGTACTATGTAGAGCTCTATACTACCATCGAATCCTCTTAGTCT
+
789:;@A>@=@BABBBBCBD;;;ELAHCC@CCCCAA?@?BBBCBBA=;:5:19@B;;;;;*5<9A;>C@DB;;;09@==@@@0>@=@?CGF9CCEACCCCBBBBB@C@BB@BCD::;AAABCDCBCCDDCCC?CBBB?B@@@CCCB?C@ICC@BCCCCCCC@CCC@@@?CC@@AA=@?987)9993:>AAA3AB@BACABCAAA?B?ABAA;?;;>CCB?BB;;;A@=@@BBB=C;;9;A@BCBBBBBBBBBBBBBBBBCC???C?AAAAA=DD<<<>=AC:99
@ATNG8:00633:02982
GATGGTAGGCGTGTGAGAGTCTGCCCAGAAGATCAGGAACTCTAGAAGAATTCAGATTTTTAACACGAGAGTAAACGTAAAAAGAAGGTTTTACAAGACTCACGTTAACAATATTGCAGCAGTACGCACACAATCGAAGCGCAGTAAGGATGGCTAGTGTAACTAGCAAGAATACCACGAAAGCAAGAAAAAGAAGTACGCTATTAACTATTAACGTACCTGTCTCTTCCGAAACGAATGAGTACGATGAGAGAGCTCTCTCTACCATCGAATCCTCTTAGTCT
+
ACBC?BBD?BBABCCCCCCCCC???<@BB@BBABBB<@<@ABBBBB?BB@B@CCBCBCCC3C@CCC@AADDBBA=AAABCCC3CC@B=BB@8BAC@CBBBBB@9738=AA=A@@:>=@@A>>>???@@>>=?;???A<;:;;>>==:>=AAB>AABCCBBB>==?>CC@B@<AAC<A?88929?<9=>>>>/>@;:;;B?>>>A<A<A@<<9<6<=>??;??>>===:?<?AA9>AD<AABB>>>AA@AAA788>C>>>@AAAAA;>>A;;7;A<???;==:::
@ATNG8:00636:02995
GATGGTAGGCTAGAGTGAGACGCAGTACTCATTCGTTTCGGAAGTGACAGGTACGTTAATAGTTAATAGCGTACTTCTTTTTCTTGCTTTCGTGGTATTCTTGCTAGTTACACTAGCCATCCTTACTGCGCTTCGATTGTGTGCGTACTGCTGCTATATTGTTAACGTGAGTCTTGTAAAACCTTCTTTTTACGTTTACTCTCGTGTTAAAAATCTGAATTCTTCTAGAGTTCCTGATCTTCTGGGTGCGCTACAGTCTCTCTACATCGAATCCTCTTAGTCT
+
BBCC@CBB@BCBCBBCCBCD99;==>CCCCDD<AAED=BB@CACCCDBBB@CCC@@?@@BBBC@D?BB@CBBCA>:89897$7;38;>?8?BBB?BBA?AA=999AA@=ABBBBBBB>CBB>=:?AA>>;;;;=>>>:=;AA;><A???AA???AD?@?<??;?<?@AAAAA==5;;;::1:9>8<<<<<.<=???9??>886?>>><@@@@/@???D=A<@@<@@@CA??<?<?@@@@A<@???9;;:@@@@??@A@B@@@@AA@???@<@@<@@A=AA;;;
@ATNG8:00637:02991
GATGGTAGAGTATCATGTGTATCTCCAGAAGATCAGGAACTCTAGAAGAATTCAGATTTTTAACACGAGAGTAAACGTAAAAAGAAGGTTTTACAAGACTCACGTTAACAATATTGCAGCAGTACGCACACAATCGAAGCGCAGTAAGGATGGCTAGTGTAACTAGCAAGAATACCACGAAAGCAAGAAAAAAGAAGTACGCTATTAACTATTAACGTACCTGTCTCTTCCGAAACGAATGAGTACTGTATCTATGTGTGCGCTACCATCGAATCCTCTTAGTCT
+
<;>>?@@ABCDCCCCBCCCCCCBCB>BAB?BAAABB8;8;CCABBB>AB@D?BBBBBBBB1B@DCCCCCCCBBC=B@@@AA@,@B;?;@B@0>AC9:9CCABABB>A>@@<???9::9?@@BBCC;:;CCCH@DBBCACCCBBCAB?CADAA?ACEDCBBC@CAAAAA=994:BA:????=5?==9=>>>@@'@@?B?=?><>A?:=<;;;>8=8==BCCEHGBA@BB=@>@AD;A@@<;;;ABADBCBBAA:::@??B@@00/=>7:=BBB@BB?B@?:?C;<<
@ATNG8:00638:02961
GATGGTAGGACGAGCGTCTGAGAGGTACTCATTCGTTTCGGAAGAGACAGGTACGTTAATAGTTAATAGCGTACTTCTTTTTCTTGCTTTCGTGGTATTCTTGCTAGTTACACTAGCCATCCTTACTGCGCTTCGATTGTGTGCGTACTGCTGCAATATTGTTAACGTGAGTCTTGTAAAACCTTCTTTTTACGTTTACTCTCGTGTTAAAAATCTGAATTCTTCTAGAGTTCCTGATCTTCTGGATACACTCATGTGCACCTACCATCGAATCCTCTTAGTCT
+
ABDA?BBC=A@<?@?@@@BCB;:;=@::9CBB?CCCC=CC>@=@BAA@BB?BBBAA?A?CHGEAD@BAACBBBCC@A@@B@0@C@C@AB>@CCC=B;<5;@=AAACBC@CBBBBCBB>BA@=A6;;;;;:;A?B@@A=AACAA@BBCCCBBBC@@<@@@=@D@C@CCBBBBCFD?BBCCB9B4949AAAA1@<>@@000BCBCDAAA=ACCC2BBBBC=C<@@=A@B@?:;6::??@ABC@CDD:;;A;;;BAB;;;EBBB@DBC?B@@@C@ED@BBB@BBAAB
@ATNG8:00643:02996
GATGGTAGGAGACACGTCGCACACGTACTCATTCGTTTCGGAAGAGACAGGTACGTTAATAGTTAATAGCGTACTTCTTTTTCTTGCTTTCGTGGTATTCTTGCTAGTTACACTAGCCATCCTTACTGCGCTTCGATTGTGTGCGTACTGCTGCAATATTGTTAACGTGAGTCTTGTAAAACCTTCTTTTTACGTTTACTCTCGTGTTAAAAATCTGAATTCTTCTAGAGTTCCTGATCTTCTGGGCTGCGCTGATATGCGCTACCATCGAATCCTCTTAGTCT
+
>;A>@DCC@DCCBBBBBBCCCBBBBBBCBBCJDCBBC>CCBC@CCCCDCC?CCBBB?B?BBCC?B>BBBBBBBC?<77889$9;6>@BD=BBBB>BA?;?A:><@C@@>ABBBBAAA>AAA8<8<>>>>=>=;@>>>:@>>===>????AA>???:;;;<@>5;7;>>AAAB>>;>@@A?5A1738BCCB/BB=>>7=@@;::AAAA<AAAA/A==<A=A>??;@@@A>>>;@;@DAB>=9999<49///;;;;AAA>>>@B@@?<?@@AA=>>;>?>:?@<==
@ATNG8:00644:02964
GATGGTAGGACGAGCGTCTGAGAGGTACTCATTCGTTTCGGAAGAGACAGGTACGTTAATAGTTAATAGCGTACTTCTTTTTCTTGCTTTCGTGGTATTCTTGCTAGTTACACTAGCCATCCTTACTGCGCTTCGATTGTGTGCGTACTGCTGCAATATTGTTAACGTGAGTCTTGTAAAACCTTCTTTTTACGTTTACTCTCGTGTTAAAAATCTGAATTCTTCTAGAGTTCCTGATCTTCTGGCGCTCTGTCACGTCTGCTACCATCGAATCCTCTTAGTCT
+
:::<9B=C@BB@@?@AAABABCCD@ECBCDCC@CBBD<BB?C@CBBBBCCBCCCBC@CACCCC@C@CCCCAAAAA=BCBBB2AB>BBCF>BBCB?BAA=AB=AABCDCACCCCCCCC@BBD?@>BCCCCCCC?BCBB>BBBBB@@@CCCBCCCCC?CBB@BC@C?BCCCBCBCD@CCCCC;C?C;;;::9*;BBBB:;;BBCFCBBB5;;;;.;CCCCADACC@CBBBCCD?C?CCCBBB?CBB?BCCCAA@@BBCCCBBBBCCD@DBBAA>@A?@??=@BBCB
@ATNG8:00645:02964
GATGGTAGGTGCACATGAGTGTATCCAGAAGATCAGGAACTCTAGAAGAATTCAGATTTTAACACGAGAGTAAACGTAAAAGAAGGTTTTACAAGACTCACGTTAACAATATTGCAGCAGTACACACACAATCGAAGCGCAGTAAGGATGGCTAGTGTAACTAGCAAGAATACCACGAAAGCAAGAAAAAGAAGTACGCTATTAACTATTAACGTACCTGTCTCTTCCGAAACGAATGAGTACTGCGTCTCACTCTCGCCTACCATCGAATCCTCTTAGTCT
+
8:<=9=?C@AAABCCBBBDFDCCDC@BBBABCBDBB>B@CCCBFED@A@=@>@@A;;;;.;;@CCBBBEC;;;.:B@A@A3?A;@2;:;&9993;@BCBCECC@B???>@AA=ABBBBBDDDECGCCCCB@BCBC>BBBBBABC=B=B:;8:CCCDCCC@DBBBBC?CB?BBC=??A@?8?9939AAAB3AA>B=>=BCC>><@?CBBB>B>>ACAA<@;99ACC@C?CCC?BBB?BBBBCDCABBBCCBCCBBBDCCC?CCC?BBCAA>AA?AAA?ADBBA
@ATNG8:00645:03005
GATGGTAGTAGTACACTAGTCATACCAGAAGATCAGGAACTCTAGAAGAATTCAGATTTTTAACACGAGAGTAAACGTAAAAAGAAGGTTTTACAAGACTCACGTTAACAATATTGCAGCAGTACGCACACAATCGAAGCGCAGTAAGGATGGCTAGTGTAACTAGCAAGAATACCACGAAAGCAAGAAAAAAGAAGTACGCTATTAACTATTAACGTACCTGTCTCTTCCGAAACGAATGAGTACTATAGACTATCTGAGACTACCATCGAATCCTCTTAGTCT
+
AACC@BBAAA99:GDBBBCCCCCCC@CCC@CB@?@A=A>BBBBBBC@BE@C@CBBBCBCB5C@CCBACCCC?>=5;<=>>>?,?A@B=BBB<BCCBCCCCCCCCC?C?CC@BBC?BBBBBBCCCCCCBCCCC?BBBB?BA@?@B??<B?BBC@CBCCCCCA=CAAACC?BB@>>?<>>999+9??;::::9:%0>;>000A@BBB;>;>AAA1858ACCC?CBBBCBB=@=@??8C??=?BBBDCCCCAAACBBABAACBBBDDCC?C@ABC@BB?BBB?BB??>
@ATNG8:00649:03001
GATGGTAGAGAGACTGTAGCGCACCAGAAGATCAGGAACTCTAGAAGAATTCAGATTTTTAACACGAGAGTAAACGTAAAAAGAAGGTTTTACAAGACTCACGTTAACAATATTGCAGCAGTACGCACACAATCGAAGCGCAGTAAGGATGGCTAGTGTAACTAGCAAGAATACCACGAAAGCAAGAAAAAGAAGTACGCTATTAACTATTAACGTACCTGTCTCTTCCGAAACGAATGAGTACTGCGTCTCACTCTCGCCTACCATCGAATCCTCTTAGTCT
+
@?B>=@@;;5?A@?A?@BCABBBCADJD@CBC??@?A?@@@CCCB@BC?B?AC???AAA.?;?BBBCCCEEBD>??@BBAA0?>9@=BAB7BBB?BCICEDCCC?C@DC@CCC@CBCDDBBBGIDEFBBBB@BBBB?BBA@@BCC>B@CBB@BCCCCAAA?ACCCCC?BB?BBC?BAAA@;>993:>==?.?A?C:99DC???9<8====:>;?@CBB@CBAABBB?C>ABF>CBB?BAABBBBBBBBBBBCCBBBBBCDACCB>AADDC@BB?BBA?CBBBC
@ATNG8:00604:03033
GATGGTAGCATCATGCATATCTCACCAGAAGATCAGGAACTCTAGAAGAATTCAGATTTTTAACACGAGAGTAAACGTAAAAGAAGGTTTACAAGACTCACGTTAACAATATTGCAGCAGTACGCACACAATCGAAGCGCAGTAAGGATGGCTAGTGTAACTAGCAAGAATACCACGAAAGCAAGAAAAAAAGTACGCTATTAACTATTAACGTACCTGTCTCTTCCGAAACGATGAGTACGAGAGTCAGAGCAGAGCTACCATCGAATCCTCTTAGTCT
+
@<A>@CCBBBBBBBBBBDBCDCDCD@BBC?BAAB:;7;<AABBCCB?AC?C@@@>97777$73??=AAA?>889+:<<;:9*4?7<4;;7:BB@CCCCGCCBB=A=@A=A@A<@@A@@ADCIBBCBCCCC@;;;D?BBBDCCBB=A=A;;6;BAC@@@C?BBBBBBABB>???399999+9:989999988#/999=9/00*0;>=794:6=?<;:6;:>A==>==59:=6:00///7/2267:888A>>>@?@>>=>?>>;;;;>?;@@<889=@AAB?
@ATNG8:00605:03059
GATGGTAGCGCATATCAGCGCAGCCCAGAAGATCAGGAACTCTAGAAGAATCAGATTTTTAACACGAGAGTAAACGTAAAAAGAAGGTTTTACAAGACTCACGTTAACAATATTGCAGCAGTACGCACACAATCGAAGCGCAGTAAGGATGGCTAGTGTAACTAGCAAGAATACCACGAAGCAAGAAAAAAGAAGTACGCTATTAACTATTAACGTACCTGTCTCTTCCGAAACGAATGAGTACGATGAGAGAGCTCTCTCTACCATCGAATCCTCTTAGTCT
+
<>::7<555;=A;59;A9999::<=6>BC@CAAA@?:>:>?966<<9<=9<<B>@?@@@+C?@;;:;9>A@@@,9594444$5<7<269606@=8=B@;999557==>>3=44.444344<>=<<<5555>;@996156====??@D=A9:49@956>>=055554875455==598-.)---0------#//(3789;<;<==@?B@@<7<9//0AA@IDBBBCD?A?AAA9>??;??=???::9999<>73333;;<<B=<?<8//.848>48<<3;9555
@ATNG8:00606:03011
GATGGTAGAGTATCATGTGTATCTCCAGAAGATCAGGAACTCTAGAAGAATTCAGATTTTTAACACGAGAGTAAACGTAAAAAGAAGGTTTTACAAGACTCACGTTAACAATATTGCAGCAGTACGCACACAATCGAAGCGCAGTAAGGATGGCTAGTGTAACTAGCAAGAATACCACGAAAGCAAGAAAAAAGAAGTACGCTATTAACTATTAACGTACCTGTCTCTTCCGAAACGAATGAGTACACATCGTCGTGTCGTGCTACCATCGAATCCTCTTAGTCT
+
:<@>@BBCBBBBCCC@AACCCCCDD=@@C?CCCCBB?B?ABCCDBB>@C@D@DCCAAAAA5AAFDDDDEEBCCD>BBABEFD3CCAF?AAA;BCC?CBBBACDDD=B>BB>BBB>BBBBBBCCCDCCCCCCC?CDDD<BACCBBAA<A=BBA<BBBBBCCC@CCACBB?AA=@@?5;;777)9=<;999999%9?<>978BBBCD?B?>@AB:=:>BDCB@CBBBBCB?B?CFE>BBA?BCCBCCCAAAAAAACCCEBAAABBCCD?AAAAC?CB??@@?BBB@A
@ATNG8:00607:03024
GATGGTAGATACTCGCTGATACACCCAGAAGATCAGGAACTCTAGAAGAATTCAGATTTTTAACACGAGAGTAAACGTAAAAAGAAGGTTTTACAAGACTCACGTTAACAATATTGCAGCAGTACGCACACAATCGAAGCGCAGTAAGGATGGCTAGTGTAACTAGCAAGAATACCACGAAAGCAAGAAAAAGAAGTACGCTATTAACTATTAACGTACCTGTCTCTTCCGAAACGAATGAGTACTACTCTCAGAGACACACTACCATCGAATCCTCTTAGTCT
+
B=CC@CCCBCBCCCCBAACBAABCE?EDCAA@ABB@;@=999?@?A=??;<;79773;;;)<8@::8>=;/--8,8---888'//)/)5::+;;>8<>>;9;<99.9899.499.45>566@@>@@=BBB<?=A:998=:945>>?6<;@00+0>><>;<A@BAABBB=:949A?/79999+9==:??HDF3BB<>>><A<79A4:58<>>9?997@>?4:;=<>??<?<>>?9==?=?<8777;;<>???873;;:8///...74;...8...)..54.45<:
@ATNG8:00608:03020
GATGGTAGGAGACACGTCGCACACGTACTCATTCGTTTCGGAAGAGACAGGTACGTTAATAGCTAATAGCGTACTTCTTTTTCTTTCTGCTTTCGTGGTTATTCTTGCTAGTTACACTAGCCATCCTTACTGCGCTTCGATTGTGTGCGTACTGCTGCAATATTGTTAACGTGAGTCTTGTAAAACCTTCTTTTTACGTTTACTCTCGTGTTAAAAATCTGAATTCTTCTAGAGTTCCTGATCTTCTGGGTGCGCTACAGTCTCTCTACCATCGAATCCTCTTAGTCT
+
;5A>;CBB?BCCC@ABB:9;<@@;;;@A;?;?6?;?;59>.5.554;==?;>>>>@:>.944:99433339978868==::,-..(-----5,---91817>3;;877796<8965559?A<AAB:>:=A:;;====A>>>>;;;BBB=====>>;:;;58881::18/69:<=>??>8=7677-7)/*/:<==,::=@@2=>?@?>>>;;5;=<=+==<=?;>=AA7;;BBB@@:>:=@@?>>::6660///99=A>>>@AAAAABAB==;;;>:>A:=>A<@@@@@
@ATNG8:00610:03026
GATGGTAGACATATCGTACTCTCTGTACTCATTCGTTTCGGAAGAGACAGGTACGTTAATAGTTAATAGCGTACTTCTTTTTCTTGCTTTCGTGGTATTCTTGCTAGTTACACTAGCCATCCTTACTGCGCTTCGATTGTGTGCGTACTGCTGCAATATTGTTAACGTGAGTCTTGTAAAACCTTCTTTTTACGTTTACTCTCGTGTTAAAAATCTGAATTCTTCTAGAGTTCCTGATCTTCTGGGCTGCGCTGATATGCGCTACCATCGAATCCTCTTAGTCT
+
>BB>@BCBBBCCDCBDBCCCCCCCCC;;;BBB?BBAD>DD>A>@@@ABDF?BBBBB?B>A@>?9?=A@AB@<>>A<>AA@B1BC@CB@@7@AA@=A??<?A<???BBD?@=>==<<<9==?5;7;;??===><>>>@5::@::;>=>>???A===7///6:=161;>>@@@???;><<<<3=<A=AAAAA/??;;;0777///98:D=DDDD/>>>?D=D;@@<@==<///9=9@@>>>=:9=@>6<///@<67;;;=>?>>>>>8;;:993:=7=;=7;<;;;
@ATNG8:00616:03017
GATGGTAGATACTCGCTGATACACCCAGAAGATCAGGAACTCTAGAAGAATTCAGATTTTTAACACGAGAGTAAACGTAAAAAGAAGGTTTTACAAGACTCACGTTAACAATATTGCAGCAGTACGCACACAATCGAAGCGCAGTAAGGATGGCTAGTGTAACTAGCAAGAATACCACGAAAGCAAGAAAAAGAAGTACGCTATTAACTATTAACGTACCTGTCTCTTCCGAAACGAATGAGTACATAGATATACGTATAGCTACCATCGAATCCTCTTAGTCT
+
<899055=@@@CDBCBCB<=;BBIE@CBC@BBBBBB?A@BCCDBBB@AA=A=@@@?==??.?>BBBCCBCCCCD=AA?@@@@1@E@DACCC;BBFAGBCCCCCCC?B?CC@BBB;<;CAB@AACCCCCCCCC@CAAA>@@BBBBCC?B@BCC@AACCCCBB?ABBCDA?CC?AAB=AAAAB299>;99999(:@<A:99AA=BB:=:=@>>;>=A=BBC@CBBCCDD9:9:BB=AAA@AABBBBBAACAABCBBBB@A>===>>>;===>>5;;:===;>E;;;
@ATNG8:00627:03050
GATGGTAGCGCATATCAGCGCAGCCCAGAAGATCAGGAACTCTAGAAGAATTCAGATTTTTAACACGAGAGTAAACGTAAAAAGAAGGTTTTACAAGACTCACGTTAACAATATTGCAGCAGTACGCACACAATCGAAGCGCAGTAAGGATGGCTAGTGTAACTAGCAAGAATACCACGAAAGCAGAAAAAGAAGTACGCTATTAACTATTAACGTACCTGTCTCTTCCGAAACGATGAGTACCTCTCAGACGCTCGTCCTACCATCGAATCCTCTTAGTCT
+
><=>;C666:=BBAAACBCCCCBBD?CBC?DDBBBB6;6;AAABBB?CC8:8:AC@@A??,@<@ABBBBC:;:;,:==9999(999=9===0?BB>BCBBB<<00,0600)0<<5:;??@@?@AA@@@A;;;=BBAA7;;@AABBB>B?CBB?ABCECCDDABBBAAA<@?????@B@A@@7<00/8;==0=@:@@ABAABBB?B?BBCF?@<??CBC@BBBBCBB>B;;;B>B;;:A@?@AB?CCBBBDBBAAAA@@@:??A=@A?;;7;>;@??;?@@AA
@ATNG8:00628:03037
GATGGTAGTACATGATAGACGACACCAGAAGATCAGGAACTCTAGAAGAATTCAGATTTTTAACACGAGAGTAAACGTAAAAAGAAGGTTTTACAAGACTCACGTTACAATATTGCAGCAGTACGCACACTATCGAAGCGCAGTAAGGATGGCTAGTGTAACTAGCAAGAATACCACGAAAGCAAGAAAAAAGAAGTACGCTATTAACTATTAACGTACCTGTCTCTTCCGAAACGAATGAGTACGAGAGTCAGAGCAGAGCTACCATCGAATCCTCTTAGTCT
+
::;;;=9CCBCBBA?@BC;;<BAAA@99;=@@5555.55:<>;@@@9:;4;8<<;9499:$;9@=@@><BBBBB9A;;:999$9;8=<?@@2=BB=A<:;BBAAA=@@C=AA@;>>:9;;99@@::9BBBBCCCFF?A@A@BBELAJACBA?BABBB;;;@BBBAAA@CF@BCB:==999/:=>9;@@@@@'=;6////:=BBC?C?@ABB>B?B@CCC@CDCCBBB@D?A@C9A::6:@BA?@@??ABAAA??::9BBA???AA>A999B?BA?8886;BBBB
@ATNG8:00629:03019
GATGGTAGTACATGATAGACGACACCAGAAGATCAGGAACTCTAGAAGAATTCAGATTTTTAACACGAGAGTAAACGTAAAAAGAAGGTTTTACAAGACTCACGTTAACAATATTGCAGCAGTACGCACACAATCGAAGCGCAGTAAGGATGGCTAGTGTAACTAGCAAGAATACCACGAAAGCAAGAAAAAAGAAGTACGCTATTAACTATTAACGTACCTGTCTCTTCCGAAACGAATGAGTACAGAGAGTACGATATGTCTACCATCGAATCCTCTTAGTCT
+
;5<=8=BB?::<;;;==?=>;;666:??@<?;;666696<=;;;>>5/0)/)/9/44===);5;?;;@@ECCCD>;;;@BBB3BB?A<@@@0A@@6;;CCCEAAB@B@BB@DDB:9:AAAC;;;BBBCCBCC@CC;;5;@@@@>49295=9:6:BCBB@@A>@?CCBA=@@=?@?<??999.9988?CDDCD'><78>8>=CCDB>@>@@BC?B?B=DCC@BBBBBBB?C@BBA;A@@=@CCCBBCBC@@?@BBABBBAA@@@@@@3738==<BB@>8;<?655<
@ATNG8:00630:03053
GATGGTAGCATCATGCATATCTCACCAGAAGATCAGGAACTCTAGAAGAATTCAGATTTTTAACACGAGAGTAAACGTAAAAAGAAGGTTTTACAAGACTCACGTTAACAATATTGCAGCAGTACGCACACAATCGAAGCGCAGTAAGGATGGCTAGTGTAACTAGCAAGAATACCACGAAAGCAAGAAAAAGAAGTACGCTATTAACTATTAACGTACCTGTCTCTTCCGAAACGAATGAGTACTGCGTCTCACTCTCGCCTACCATCGAATCCTCTTAGTCT
+
<<@=?BDDDCCCCBBBCCCCCCDBB@BCC@DBBB99:;?BBBAAAB?BC?CABBBBBAAB+?7BBBBCA@ABCC>AABCBBB2;:6;>CCB;CGGABBBBCCB::9;ACCABBB@CCCCDBBBCDCCCC@@@?C@@A>@@CCBBBB>B=@9:6;AABBBCC@CAAABB?BD@BBB?BB999,999399:::(9A>B:99CCDAA<@<>>>@<A<>>BBB?BBBAACC?B@BBB=BCC?BBBBBDBBBBBBBBBBBBCCC@A?@BB@BBAAD@DC?BBA?BCAAA
@ATNG8:00631:03029
GATGGTAGTAGTACACTAGTCATACCAGAAGATCAGGAACTCTAGAAGAATTCAGATTTTTAACACGAGAGTAAACGTAAAAAGAAGGTTTTACAAGACTCACGTTAACAATATTGCAGCAGTACGCACACAATCGAAGCGCAGTAAGGATGGCTAGTGTAACTAGCAAGAATACCACGAAAGCAAGAAAAAAGAAGTACGCTATTAACTATTAACGTACCTGTCTCTTCCGAAACGAATGAGTACGAGAGAGCACACGTGTCTACCATCGAATCCTCTTAGTCT
+
>:<=9;;DCB:;:==??;?>CAA@CABBBABD;;;B>B@CCCCDDC@CC:;:;ABBCCCC5@>ABCCCCBB?@?9?B??===,>?>@<@@@7ADF@C;=<CDGCJ@D?BB>AAA=@@@@CCBBBCDCBBCCL@BBBB>@@CBCCBB@C?B@A>@CDBBAAA?BBBABB?BB>AAA>CABBD:?>@;::9999%9?<C?=@DA>>=1715:>A2>:=;@@A>A@@@BDD@C?BBD<AAA?CCBAACBBBCBB@===BBBBDBBAA?;5;889><>>:???6;;C;;
@ATNG8:00632:03014
GATGGTAGCGCACACATAGATACAGTACTCATTGTTTGGAAGAGACAGGTACGTTAATAGTTAATAGCGTACTTCTTTTTCTTGCTTTCGTGGTATTCTTGCTAGTTACACTAGCCATCCTTACTGCGCTTCGATTGTGTGCGTACTGCTGCAATATTGTTAACGTGAGTCTTGTAAAACCTTCTTTTTACGTTTACTCTCGTGTTAAAAATCTGAATTCTTCTAGAGTTCCTGATCTTCTGGGTGTATCAGCGAGTATCTACCATGATCCTCTTAGTCT
+
@=@=?BBBCCCCDDBBCCCDDC;;:DB@@@CCACCG>C@A@BCBBCAB>AA@??;?8>??@8<8=B@@>BBAA?>=988'37,3773(3933,338388*//8:995:<@;@@@@<???=A=A;;;;?>=9=8::*./33666685555...3.33528:5>49;;;99>>>999@@@2A;A976888(6=8781756/..655616666)7;:::0503838//-7--)/4777888---69.---<=999@@>>>>?B>>=:==;;;;5;9:9@@///
@ATNG8:00632:03023
GATGGTAGTGTGTCTCTGAGAGTAGTACTCATTCGTTTCGGAAGAGACAGGTACGTTAATAGTTAATAGCGTACTTCTTTTTCTTGCTTTCGTGGTATTCTTGCTAGTTACACTAGCCATCCTTACTGCGCTTCGATTGTGTGCGTACTGCTGCAATATTGTTAACGTGAGTCTTGTAAAACCTTCTTTTTACGTTTACTCTCGTGTTAAAAATCTGAATTCTTCTAGAGTTCCTGATCTTCTGGGTCTCTCTCTCACGCACTACCATCGAATCCTCTTAGTCT
+
:::<<@=CCCCCCCCCBBBBBBAA@EDA@B995:889/;B=B@DCCCCBCABDC999<ACCBB@B@CCCBBCCCC@B@@@@0@?<?::90;A;;5;BC>AA69;AA:;4:BCCCKKI?BAA;@=@AACCCAA=@CAA=BBAAADA@@CBBAAA;;7;BB>@A=@=@AAACCB@@=ABCBC9@=A@BABBB,AA@@@8@@@A@AAAA@5;;;;*;=@00+0+00+0<@@@;;4;4;?ABAA>@:;;0:AAABBBBAABB;<;;;AA>@;<;;4;@=;;;;>@@::
@ATNG8:00633:03039
GATGGTAGGACGAGCGTCTGAGAGGTACTCATTCGTTTCGGAAGAGACAGGTACGTTAATAGTTAATAGCGTACTTCTTTTTTCTTGCTTTCGTGGTATTCTTGCTAGTTACACTAGCCATCCTTACTGCGCTTCGATTGTGTGCGTACTGCTGCAATATTTGTTAACGTGAGTCTTGTAAAACCTTCTTTTTACGTTTACTCTCGTGTTAAAAATCTGAATTCTTCTAGAGTTCCTGATCTTCTGGCGCGTATGTATGTCGCCTACCATCGTTCTCCTTAAGTCT
+
//993///4;9444444:<=<9994955?===9;555/5<6<899654=<166;<@6;6;<<@=A>BBAA;>=<<559:;;;%;D@DEED=CBBB9;6@?BD:;;ECCD@BBBB;::B?CCC=@=@@>=000<6:.-0,//<99;>=545:544::5:444)4:.4.4899<<<==1555==0=5;49====,9@:::.599::9?;6626?@@+===?>@>><A?999>@9949<??<===9000;AAACAB@@@===<;<<*0--(-0/8<,66>;>:C7;;<<
@ATNG8:00634:03047
GATGGTAGTAGTACACTAGTCATACCAGAAGATCAGGAACTCTAGAAGAATTCAGATTTTTAACACGAGAGTAAACGTAAAAAGAAGGTTTTACAAGACTCACGTTAACAATATTGCAGCAGTACGCACACAATCGAAGCGCAGTAAGGATGGCTAGTGTAACTAGCAAGAATACCACGAAAGCAGGAAAAAGAAGTACGCTATTAACTATTAACGTACCTGTCTCTTCCGAAACGAATGAGTACTATGACTATCTGAGACTACCATCGAATCCTCTTAGTCT
+
7::;<A@=AACCCCCGCCCCCA@AB?BBB@BBBBBC?C@CCBBBBB?CD?C?CBB@@@@?0?=AACBBBCB???9?@ABCCC5CB?B<ABB;BCD@BBBBBBB;;8:=AC?ECA?AACBCDECCDCCBCBAB@CCCD>@?A@DCCC=B?B@@=ABCACBCB?CBBBBA?CC?@AB@BB@@@9>:9:3::99(9A?A??;BB??==A;??@@<@<@ACBB?CBBBBBB@C?BAC>BBB?BBCCBBBBBBBB@@@CAAA@>>>@@@=AAAAC=AA<???<?@766
@ATNG8:00636:03042
GATGGTAGGCGACATACATACGCGCCAGAAGATCAGGAACTCTAGAAGAATTCAGATTTTTAACACGAGAGTAAACGTAAAAAGAAGGTTTTACAAGACTCACGTTAACAATATTGCAGCAGTACGCACACAATCGAAGCGCAGTAAGGATGGCTAGTGTAACTAGCAAGAATACCACGAAAGCAAGAAAAAAGAAGTACGCTATTAACTATTAACGTACCTGTCTCTTCCGAAACGAATGAGTACGAGAGTCAGAGCAGAGCTACCATCGAATCCTCTTAGTCT
+
A@C>?BCB@CAA@BCCCCCCBCBBD@DDD@CBCBBB<@<@BCCCCC@BB?B?C?BAAAAA0B@CBBBDDDBBBC?CCBBDDD3CE@C7;;;6<CC@CBBBECCBB>A>@D?BBB?@@BBCBBBBBBBCCCAA=ABAB?BBBABBAA>CACCC@CCCCCBBC?CDEC@?<?C<@CA;>>999+8==:<<<<=?'=A?C:9:BBAAA>A>@<?A:=8=AB@@?@BBBBBB@C@DCC?C@@?@BCFCCCBBBBAAABBBBBBBBBBBBB?B=>:A;<<:666<ABBBA
@ATNG8:00638:03032
GATGGTAGTGCGTGAGAGAGAGACCCAGAAGATCAGGAACTCTAGAAGAATTCAGATTTTTAACACGAGAGTAAACGTAAAAAGAAGGTTTTACAAGACTCACGTTAACAATATTGCAGCAGTACGCACACAATCGAAGCGCAGTAAGGATGGCTAGTGTAACTAGCAAGAATACCACGAAAGCAAGAAAAAGAAGTACGCTATTAACTATTAACGTACCTGTCTCTTCCGAAACGAATGAGTACACATCGTCGTGTCGTGCTACCATCGAATCCTCTTAGTCT
+
<>@=?BCCBBCCBBBCCCCCGDCCC>BAAACBBBCC@C@BBBBBDD?CA?A?BBBCCCCC3B?BBBBBB@AACD>AA@@@@@1@C>C<@@@9@DEABBBCDDCBB?B@DD?BBC?ABBCCCBBBDDDDBCCC@BBBB?AABB@?@A;>;@::6;BBBBBCC@CCBBBB@BB>BBB=@@=><5???:?BBBB3BD?C@@@BBCCD>>:>AAC8;7;ACCC?CCCCACC?B>ADD=B999:CCBBAAACCCCCBBBBB?:::ABDBB?AABBB?BB?@AA?CAAAB
@ATNG8:00640:03044
GATGGTAGCACGAGTCACTCATATCCAGAAGATCAGGAACTCTAGAAGAATTCAAGATTTTTAACACGAGAGTAAACGTAAAAAGAAGGTTTTACAAGTCTCACGTTAACAATATTGCAGCAGTACGCACACAATCGAAGCGCAGTAAGGATGGCTAGTGTAACTAGCAAGAATACCACGAAAGCAAGAAAAAAGAAGTACGCTATTAACTATTAACGTACCTGTCTCTTCCGAAACGAATGAGTACGATGAGATCTCGTGTGCTACCATCGAATCCTCTTAGTCT
+
=<44.499;<BA;@;>====<==<<7<<<5;;@BBB?CBBBB;;9;:<9393//)//////$/499:;::;;;;?8///::::$//2949990;=>:>:9:ABACC@C@CC?;;;@CCDDAA@CBBBDCCCCD@BB;<7;;:9BB::8;;@>@<?BBABCBB@;:9A@@;@@8>BB=@@@AA=;;;99999::%:>;>AB?A<=><595779:/:5:;BHEHCBBBAACAD@CCC>???<?@@AABBBCABABBA988===>>>@=<5:;99;7//)/:;7:A887
@ATNG8:00642:03044
GATGGTAGTAGTACACTAGTCATACCAGAAGATCAGGAACTCTAGAAGAATTCAGATTTTTAACACGAGAGTAAACGTAAAAAGAAGGTTTTACAAGACTCACGTTAACAATATTGCAGCAGTACGCACACAATCGAAGCGCAGTAAGGATGGCTAGTGTAACTAGCAAGAATACCACGAAAGCAAGAAAAAAGAAGTACGCTATTAACTATTAACGTACCTGTCTCTTCCGAAACGAATGAGTACACATCGTCGTGTCGTGCTACCATCGAATCCTCTTAGTCT
+
8::<@@A?BBBBBCBB@CABA@??C@@@@>ABBBBB?B5;<:995B:>>;@<AAABEDDE1@=@AA@@@DCBBD@BAA@???,4;458@@B9BACAD@CCBCC;:7;@CC?CCB?BCCABBCCAAAAABBBB@BBBC?AABADBBB>A=A:;6;BCDCCBC?AAAABB@DC@BBB9::A@@;><<9::9999%9A;986;AA@@@=D<C?>?<A=AADCB?CCBABBB?B@BBD>DBB?BBCBBCBBBBBCCCBBBCAAA9999AA>???AB>AA?BBB@CB???
@ATNG8:00647:03031
GATGGTAGCTATACGTATATCTATGTACTCATTCGTTTCGGAAGAGACAGGTACGTTAATAGTTAATAGCGTACTTCTTTTTCTTGCTTTCGTGGTTTTCTTGCTAGTTACACTAGCCATCCTTACTGCGCTTCGATTGTGTGCGTACTGCTGCAATATTGTTAACGTGAGTCTTGTAAAACCTTCTTTTTACGTTTACTCTCGTGTTAAAAATCTGAATTCTTCTAGTAGTTCCTGATCTTCTGGGTCTCTCTCTCACGCACTACCATCGAATCCTCTTAGTCT
+
@;C>?CCCCCCCCCCCDCCCBBCDCC9;;CBB?BBDC;BB?B@BBBCBDC@CCCBB?A=@@AA=A?AABCCCCBB?AA@@@1;?>ABBB?BBB?:?@@0?@0000A::::BCCCACC@D??<??AA@@;;99,7=::1:878<<==:;7;;;;9937595;A:>8>8865577>59AA;;.:05155===*88575-5222998=;=-7552$255886=644/3;9///::5:59/3333.33;=5:<<<BBB@B?>>ABBBABB?99:>>;>B?BBD?BBB?@
@ATNG8:00649:03028
GATGGTAGTCTCAGATAGTCTATAGTACTCATTCGTTTCGGAAGAGACAGGTACGTTAATAGTTAATATCGTACTTCTTTTTCTTGCTTTCGTGGTATTCATGCTAGTTACACTAGCCATCCTTACTGCGCTTCGATTGTGTGCGTACTGCTGCAATATTGTTAACGTGAGTCTTGTAAAACCTTCTTTTTACGTTTACTCTCGTGTTAAAAATCTGAATTCTTCTAGAGTTCCTGATCTTCTGGAGATATCATCAGCGAGCTACCATCGAATCCTCTTAGTCT
+
=89:8<<BCCBBBC@966>>>>?=B;;;;;9=399;:49A>C?AA<;;;<8;?;;@;>8>A59057<::;>====5:::::):<9>=BC>B==C7AA@;AA;:;9@?B>BCLCDDCC@BBB?B>CBECBCCB@CEBB?CBBBGGBBBBA@@BBBA>;;9;??:>7<555555:<49;999+95:555555$5;;;=265<@=>966<8BDDD1C999@:>:?@;??CCC??>??BBCCCD>BBD@BBCFCBCDABAEDDDFCCBC:;;@@C@@@?@BB>ADBBA
@ATNG8:00606:03075
GATGGTAGTGTCAGTGCGCGTCGTCCAGAAGATCAGGAACTCTAGAAGAATTCAGATTTTTAACACGAGAGTAAACGTAAAAAGAAGGTTTTACAAGACTCACGTTAACAATATTGCAGCAGTACGCACACAATCGAAGCGCAGTAAGGATGGCTAGTGTAACTAGCAAGAATACCACGAAAGCAAGAAAAAGAAGTACGCTATTAAACTATTAACGTACCTGTCTCTTCCGAAACGAATGAGTACATAGATATACGTATAGCTACCATCGAATCCTCTTAGTCT
+
77//+/;;<A@@A><<<6666>>>>:>@@<@==<<?7;7;===A<<9??<?7=<;<=?==,==744<<<;8333(3349999(45.59999+95516=>=<@@@C?C?AB?ABB@CCDCBBBCCCBCCBABB?BBCC?BAA@@@??8@<@;;5<BAAABCC?CBBBBA=@A9999499>@@;@@@<@ABBB3BC?B>??A<<<=188*8<::1818>CCCADAA@CCB?A?::9/99939AA@@BC999BBBABB988;>>>>???;?988@<AA=A>=:=?;;8
@ATNG8:00608:03075
GATGGTAGCTCACGTACGTCACACGTACTCATTCGTTTCGGAAGAGACAGGTACGTTAATAGTTAATAGCGTACTTCTTTTTCTTGCTTTCGTGGTATTCTTGCTAGTTACACTAGCCATCCTTACTGCGCTTCGATTGTGTGCGTACTGCTGCAATATTGTTAACGTGAGTCTTGTAAAACCTTCTTTTTACGTTTACTCTCGTGTTAATAATCTGAATTCTTCTAGAGTTCCTGATCTTCTGGACGACGCGCACTGACACTACCATCGAATCCTCTTAGTCT
+
>;B>@CCCABACBBED=:;DDCCBCCCDCCCC@CAAA=BFAF@BBBBCDD@DDAAA@B?BBCC?C@CBBA@@BDD?BABBB3BC@BBBB>BBCC@B?>9<?187?BBD?DBBBAACC>B>>9>9>CAA@@=>9=A886;?AA><<A??@DAA@@@<>>>=AF:>:==@@BBA@@;??BBB5C=@=@@BBC/@?666.6/////776<:><@@;DDA==9=<BB=A==>@??;@<@@@???<?><599///659?B@@?><=<DDC;??A>?;?D9<=A<AB@>>
@ATNG8:00609:03060
GATGGTAGCAGACGTGACAGAGCGCCAGAAGATCAGGAACTCTAGAAGAATTCAGATTTTTAACACGAGAGTAAACGTAAAAAGAAGGTTTTACAAGACTCACGTTAACAATATTGCAGCAGTACGCACACAATCGAAGCGCAGTAAGGATGGCTAGTGTAACTAGCAAGAATACCACGAAAGCAAGAAAAAAGAAGTACGCTATTAACTATTAACGTACCTGTCTCTTCCGAAACGAATGAGTACGATGAGAGAGCTCTCTCTACCATCGAATCCTCTTAGTCT
+
<8<=7;;A<BBCCBBBBBCBDCCCB?BBA?BAAA@@=@@BBBBBBB?AC:><?>?<===>1?>AA@??BBBCDF>??<;;;;*;@;@>BBB:BBC?C<;;ABB;;59=>=:?@@;@AAACCCCCDDDCCBCC?CCBB?B???@ABD>@?@::7;@CCDHBB?BCBBDA?AA;@@A;??AAA:89829999:9%:@@997BB@B@@<@;@AAA7;7:@BBB?BBBBBBG?C>AAA<ABC?AABBBCCAA999BBCBEB??;;;;;@A=C::;?=BB<>>>:>=@??
@ATNG8:00609:03090
GATGGTAGCTCACGTACGTCACACGTACTCATTCGTTTCGGAAGAGACAGGTACGTTAATAGTTAATAGCGTACTTCTTTTTCTTGCTTTCGTGGTATTCTTGCTAGTTACACTAGCCATCCTTACTGCGCTTCGATTGTGTGCGTACTGCTGCAATATTGTTAACGTGAGTCTTGTAAAACCTTCTTTTTACGTTTACTCTCGTGTTAAAAATCTGAATTCTTCTAGAGTTCCTGATCTTCTGGTCTACTACACTGTACTCTACCATCGAATCCTCTTAGTCT
+
5;=>@BBCCCCB::6B96:CCBDCBB@@@CBB@BCCC=CD@D@DDBBBBC@CCCBB?B@CBCC@D?CBBBBBBAA=??AAC1BB?BBBB>BCBB?BBD?BB;>=ACCC=@@@@BBAB>B>>9><AA:::@>>=<>>B376@:::=>BA@@@>>>>;>@@<@@<@8;;?@@@AAB=@??@@5@=B:=:999*9<///)//6///<==<5;;;:+7><<><A=BB<@@@@@>?;>6;;>>;;5;;>:?ABB@@@@@@@@>>>BCA==:=:::B<@@=AAA;AA>>>
@ATNG8:00615:03071
GATGGTAGAGTACAGTGTAGTGGACCAGAAGATCAGGAACTCTAGAAGAATTCAGATTTTTAACACGAGAGTAAACGTAAAAAGAAGGTTTTACAAGACTCACGTTAACAATATTGCAGCAGTACGCACACAATCGAAGCGCAGTAAGGATGGCTAGTGTAACTAGCAAGAATACCACGAAAGCAAGAAAAAAGAAGTACGCTATTAACTATTAACGTACCTGTCTCTTCCGAAACGAATGAGTACGTGTGACGTACGTGAGCTACCATCGAATCCTCTTAGTCT
+
55:::=<665=:9;;65//://)/;4//68<<<===8>9>>>;;;>:6525./////777'71687::<<:::=7:;;@@@@+>?<@9<<<0<;;6;>;;;><=<>A>AB>;:::@BB@AAA;;:B;;9?==8<@?@=@?B===AC?D=;;:4:??::84?9844::94860688(//666.6994333333#/84/...58=;;68652555?:==@AA:;::99<?4958?A9873.33;8333:::;<=9444337888<=??<??=::59:60//(.9/33
@ATNG8:00615:03098
GATGGTAGTGCGTGAGAGAGAGACCCAGAAGATCAGGAACTCTAGAAGAATTCAGATTTTTAACACGAGAGTAAACGTAAAAAAGAAGGTTTTACAAGACTCACGTTAACAATATTGCAGCAGTACGCACACAATCGAAGCGCAGTAAGGATGGCTAGGTAACTAGCAAGAATACCACGAAAAGCAAGAAAAAAGAAGTACGCTATTAACTATTAACGTACCTGTCTCTTCCGAAACGAATGAGTACACATCGTCGTGTCGTGCTACCATCGAATCCTCTTAGTCT
+
::;<@BBBFCCCBBBDDDCCCCBBB=B@B@BBBA:;7;;@@ABBBB?BB?C@A@A?????.<?BBCBBBCBBB?6>>;;<;;;$;4245<=?2@@@<?B=CCCD@@?@@CH@BAD?BBCCCCCCCCBCCEEBB?CCBB?ABBBCDAA>B@CBB@BBBB@CC?CCCBBC@CB@BBA<@@9999-9<<89999::%9;8;A=B==@B<8985BAA<?=?ACBB?BBBA>??=A>ACC>BBB>@@@BCBBBBABCCCCCCCCCCCBBBCC@CCABB@AA<9:9;@A@AB
@ATNG8:00616:03098
GATGGTAGCGCATATCAGCGCAGCCCAGAAGATCAGGAACTCTAGAAGAATTCTGATTTTTAACACGAGAGTAAACGTAAAAAGAAGGTTTTACAAGACTCACGTTAACAATATTGCAGCAGTACGCACACAATCGAAGCGCAGTAAGGATGGCTAGTGTAACTAGCAAGAATACCACGAAAAGCAAGAAAAAGAGGTACGCTATTAACTATTAACGTACCTGTCTCTTCCGAAACGAATGAGTACCTCTCAGACGCTCGTCCTACCATCGAATCCTCTTAGTCT
+
CDBB@C;;<BB@?@ACBBBBA@99:7:CCACCCCCC?B?BCCCCBB?BD?B>>??BBBBB3B?BAAABCCCAAC>DCAAA@@.@@=A>BCC:BBB@CAAA@CB<=;?@CC=DAA<>??@CCCCDDBCCCCBB?BB@?>AA@@AB?>;@@CBB?BBBCCCCC?CCBAAA=@@;??=9=>:999+9===?BCCC/;;;5;;::99>>081556917158@>?<???AA??;=::::/89938CCCBBB@BBBCCB??AAB@@@A6::A;A?>?A=AA;==>=@@==<
@ATNG8:00617:03070
GATGGTAGGTGCACATGAGTGTATCCAGAAGATCAGGAACTCTAGAAGAATTCAGATTTTTAACACGAGAGTAAACGTAAAAAGAAGGTTTTACAAGACTCACGTTAACAATATTGCAGCAGTACGCACACAATCGAAGCGCAGTAAGGATGGCTAGTGTAACTAGCAAGAATACCACGAAAGCAAGAAAAAGAAGTACGCTATTAACTATTAACGTACCTGTCTCTTCCGAAACGAATGAGTACGTGTGCGACGTGTCTCCTACCATCGAATCCTCTTAGTCT
+
;5=>:>CB?CBCD;;;BCGCCCFCC?BCC@CBBBBB@C@CBBBCCC?BB<@<?@@>?@@@0@@DBBBCCCCBBC>BBCCCCC5BB>B>BBB9BBB?BBCBA@@00,0:==:@AA9??@>@@CCBBBIHDCBB@BCBB@BBBBGEAA<@=@996;ABBCDCD@C@@?AA@BB@BBB@BBBAA9@9949@CCC3BB?BBBBBBAA=;><AAAC=A9??CBB?BCBAACC@C?BBC=B::5;@?AABCA???:9:DCBBBBCCC=AAB?BBBBC?BA>;;;;>A>>>
@ATNG8:00618:03096
GATGGTAGGCGAGAGTGAGACGCAGTACTCATTCGTTTCGGAAGAGACAGGTACGTTAATAGTTAATAGCGTACTTCTTTTTCTTGCTTTCGTGGTATTCTTGCTAGTTACACTAGCCATCCTTACTGCGCTTCGATTGTGTGCGTACTGCTGCAATATTGTTAACGTGAGTCTTGTAAAAACCTTCTTTTTACGTTTACTCTCGTGTTAAAAATCTGAATTCTTCTAGAGTTCCTGATCTTCTGGGCTGCGCTGATATGCGCTACCATCGAATCCTCTTAGTCT
+
4;<>?ABC@DBBBCBCCBBC:9;69CB;<<;;5;;;;0;A<@>A@ABD@@=@C@@@?B8:9BB>B@CBBBBA@@A>AA<B=1BB@=BB=5:@BC?CCA=C=<0..:..)-8868=>>;?@@=@<>?A;;:;;<???B=AA>>>===@=>===///177=8=D<?;?A;;;:A==8;67788(74<198777(7;875.535...35;><;=>=,=///9495<=8===@>>><?<?>=:==,--66.6--/::77;?===>>>=FF=>>>@@<@B=A==8==:::
@ATNG8:00619:03065
GATGGTAGAGAGAGCTCTCTCATCGTACTCATTCGTTTCGGAAGAGACAGGTACGTTAATAGTTAATAGCGTACTTCTTTTTCTTAGCTTTCGTGGTATTCTTGCTAGTTACACTAGCCATCCTTACTGCGCTTCGATTGTGTGCGTACTGCTGCAATATTGTTAACGTGAGTCTTGTAAAACCTTCTTTTTACGTTTAACTCTCGTGTTAAAATCTTGAAATTCTTCTAGAGTTCCTGATACTTCTGGCGCGTATGTATGTATCGAATCCTCTTAGTCT
+
88==:?CBBB<>B966;;@BA;>;;;=<==;B:ABB@6:;6;;AABCBBA>AA000:=+0/:;6;000BBDBBBC</////$//(//9992:;;;8<<=6==9773=37037;;;879:>?B8;5;A?99;>>;?@?>;>>>>?????>;;;==8918:96<<8>;@??665=88(.././'.37/77<9<(9:355'/(...5589;;0///(.//(///'.27;6<=8AA58587;=;5353)./93726-----223655..-2059--..268899
@ATNG8:00620:03073
GATGGTAGTGTCAGTGCGCGTCGTCCAGAAGATCAGGAACTCTAGAAGAATTCAGATTTTTAACACGAGAGTAAACGTAAAAAGAAGGTTTTACAAGACTCACGTTAACAATATTGCAGCAGTACGCACACAATCGAAGCGCAGTAAGGATGGCTAGTGTAACTAGCAAGAATACCTCGAAAGCAAGAAAAAGAAGTACGCTATTAACTATTAACGTACCTGTCTCTTCCGAAACGAATGAGTACTGTATCTATGTGTGCGCTACCATCGAATCCTCTTAGTCT
+
44:<7<A@<;44555<=<CB@;655:566966////)/)/9::=>>:==:<9:?00/;;;+;6777:::===>>688;<<::(45.55:::+:=>495;<55544.47<?;@BB469CB@ACA:9:CCBC;0,0<00+0<<;>>8959?ABB@BBBCBBBD>??BAAB?:979B?<>?989+7;=<@BCCC3??<?AAAB@=;;1816@AA=C=>><<;@CCCCB@@;?9>>?9=AA>989@?@@@???@@>>>@C@@@AAA::;<@::;@<??<>>A<;@:::
@ATNG8:00621:03071
GATTAGCTCACGTACGTCACACGTACTCATTCGTTTCGGAAGAGACAGGTACGTTAATAGTTAATAGCGTACTTCTTTTTCTTGCTTTCGTGGTATTCTTGCTAGTTACACTAGCCATCCTTACTGCGCTTCGATTGTGTGCGTACTGCTGCAATATTGTTAACGTGAGTCTTGTAAAACCTTCTTTTTACGTTTACTCTCGTGTTAAAAATCTGAATTCTTCTAGAGTTCCTGATCTTCTGGGTCTCTCTCTCACGCACTACCATCGAATCCTCTTAGTCT
+
@?@9BCDCBCCBBC;;;CCCF@@@DDCC9999CCD>CC>C?CCCECCC?BAAAA6:7;ACC@C@CCCBBADBB=>==>?1=A?BBBB=BAAA?CBB?CC=?>CA@@=ABBBBBBB@B@@<@<A@@@@@::5:=>>:>>AAA???@@?A>787@4:;><AD<@<==>EA@=>>588ABB6B<?;?>>>>+==;;;1;>>;;;A=>>;????/?@@@C=B9===A>>===@<@=@==>@B<;;;B8>>>??>?;;;;;???>>>E=>;;;B;?>;;;:8=A;::
@ATNG8:00621:03094
GATTAGTATAGAGCTCTACATAGTACTCATTCGTTTCGGAAGAGACAGGTACGTTAATAGTTAATAGCGTACTTCTTTTTCTTGCTTTCGTGGTATTCTTGCTAGTTACACTAGCCATCCTTACTGCGCTTCGATTGTGTGCGTACTGCTGCAATATTGTTAACGTGAGTCTTGTAAAACCTTCTTTTTACGTTTACTCTCGTGTTAAAAATCTGAATTCTTCTAGAGTTCCTGATCTTCTGGTGTCTGATCTGTATCACTACCATCGAATCCTCTTAGTCT
+
DCC@CBBBACDDDBBBCDDDCCBBCCCFBB>BBB@<BB?B?BCCDCCC=AAAAA?B?BBAB>B>BAAAAACA?<?AACC2AA>ABCC>@??B>AAB?BB587>FBB?BBCBA>>A5::A;A:AA@A><<<9>AAA8;<@?>>?>AA@@C?;;<<>@@;AA=A:??AAABBBB;>>>AA;A;A9>>A>C/==776(------9;<?8====.<@@@B<?<?@<?@?AAAA<@;??BD::6;>D=@@@<==@@@@@@=AAAAAAA;AAA>?;?A:;;;;>>>>=
@ATNG8:00622:03094
GATGGTAGCAGACGTGACAGTGCGCCAGAAGATCAGGAACTCTAGAAGAATTCAGATTTTTAACACGAGAGTAAACGTAAAAAGAAGGTCTTACAAGACTCACGTTAACAATATTGCAGCAGTACGCACACAATCGAAGCGCAGTAAGGATGGCTAGTGTAACTAGCAAGAATACCACGAAAGCAAGAAAAAGAAGTACGCTATTAACTATTAACGTACCTGTCTCTTCCGAAACGAATGAGTACGATGAGAGAGCTCTCTCTAATCGAATCCTCTTAGTCT
+
@A@B<@AB@AB@@@@BBCC;;;CCC?BBB@BBBEBB?C@A@@CC??=?A=A?ABAA@BBB1B@BBBBBBBB?=?887::CCC5DE>@999@469B?CBBBDBB@@<A@BB>BCC?BBBBCDFEDBBBCBBBC@:;:B@B??@@@?C@D@@@@?B@?@BDCC?BBCCBB@BB>???<?=??=+9:=9====?.8>9<8::????@<?<@>><8<9==BCDAD@@ACCC@C=AAD?A??=:::?DBBBB999BCCCBBBAABB>>A?@@;;7;A<@??<@@@?@
@ATNG8:00622:03095
GATGGTAGTGTCATATGAGAGTGTGTACTCATTCGTTTCGGAAGAGACAGGTACGTTAATAGTTAATAGCGTACTTCCTTTTCTTGCTTTCGTGGTATTCTTGCTAGTTACACTAGCCATCCTTACTGCGCTTCGATTGTGTGCGTACTGCTGCAATATTGTTAACGTGAGTCTTGTAAAACCTTCTTTTTACGTTTACTCTCGTGTTAAAAATCTGAATTCTTCTAGAGTTCCTGATCTTCTGGCTCTCGTAGACAGATACTACCATCGAATCCTCTTAGTCT
+
A@BG@DCBBABBCCCBEBCCDDBBB@A@CC@@>@@AC>DF?B@CCCCCCC@CCCCC@B?CCCC8:;;DCDBBBBB?B@CCC;CE@CBCC>BCCC?BBC@CF;=;DCCD@BBCCCGGC@CCC@C@DBBBBBBC@CCBB?BBBBBBCBCCCBBBBBB@CBB@BB@B@BBBBBCCCD@BBBDD;C@D?@@BBB2BABBC>BBCCCBABCC>BBBB2BBBBFADACC?CDCEC@@?@ACCCCCC?C@@=@BBCCCCCBBBCBCCCCCCC?BBBCC@CC??A@@CBBBB
@ATNG8:00623:03076
GATGGTAGTATCTGCACACTCTGTCCAGAAGATCAGGAACTCTAGAAGAATTCAGATTTTTAACACGAGAGTAAACGTAAAAAGAAGGTTTTACAAGACTCACGTTAACAATATTGCAGCAGTACGCACACAATCGAAGCGCAGTAAGGATGGCTAGTGTAACTAGCAAGAATACCACGAAAGCAAGAAAAAAGAAGTACGCTATTAACTATTAACGTACCTGTCTCTTCCGAAACGAATGAGTACACACTCTCATATGACACTACCATCGAATCCTCTTAGTCT
+
9:=>@CCCCABBDBBBCCCCCBCCC@CCC?BBCCBB@AACCCBAAC?CB?B<@@BBBBBB3B?CCBA@BBBBBB9?>:;;;;*9;5;8BDE;CCC@CCICB@@00-0;@@=ABC>?@AABCBBCDCDC@@@?;@?@@<@@A@@@@@<@<@@@=ACCCCCCC?AACBCB@BB?AA@9==999,7<;8==?@AA)AB>A?>@BB???<?<>=>>6;6;>BBC?CBCCCDG>A=???7???<@BBBBBBABBBCCABBBC@BCCCBBBCACBBBB?BB?BBB?BBBAA
@ATNG8:00627:03069
GATGGTAGTATCTGCACACTCTGTCCAGAAGATCAGGAACTCTAGAAGAATTCAGATTTTTTAACACGAGAGTAAACGTAAAAAGAAGGTTTTACAAGACTCACGTTAACAATATTGCAGCAGTACGCACACAATCGAAGCGCAGTAAGGATAGCTAGTGTAACTAGCAAGAATACCACGAAAGCAAGAAAAAGAAGTACGCTATTAACTATTAACGTACCTGTCTCTTCCGAAACGATGAGTACTATAGACTATCTGAGACTACCATCGAACTCCTCTTAGTCT
+
:899.444444::9;;566<>=6669<<;16////;27)//444557<;7;2888333333#3599;<=<<444<588?@<<<)59055>@@4>9@=AABBCB:;;5;5;;2:??;@@@>BCCCAAACC;;9B?BB?@<?;;;:9;;:@=ABB999A@599>:===>=?8;<63344:<:;>7///5889==07:+//8<?@B?;:>:>994.438:===8?;;:::<8=8:==5;773<=?889BCCDCCCB>>?C;>999???>B????0//>(//8388/--
@ATNG8:00628:03097
GATGGTAGCTATACGTATATCTATGTACTCATTCGTTTCGGAAGAGACAGGTACGTTAATAGTTAATAGCGTACTTCTTTTTCTTGCTTTCGTGGTATTCTTGCTAGTTACACTAGCCATCCTTACTGCGCTTCGATTGTGTGCGTACTGCTGCAATATTGTTAACGTGAGTCTTGTAAGACCTTCTTTTTACGTTTACTCTCGTGTTAAAAATCTGAATTCTTCTAGAGTTCCTGATCTTCTGGACAGAGTGTGCAGATACTACCATCGAATCCTCTTAGTCT
+
:5>><?CCCB;@?;;6@CDCCCCDIDDDDCAA?AFDF?A@?A@CCDCCCC?CCCBB<@=@@BB@CACBBAAAA:@<@>?@@.>88BBCD=?@@B?A::69?9==979A=A???AAAA>?>?;?;?@@?;;;=:>@==388>>===>::@==///<567;<AB8;8;CB==>B;;7;>A;AAB:=688BBB/===@@:???@=<:;//)/677)7/7686:4==:>>>>>9=9<5;:?>;;5;==8===??>>>B;:;<;;?AA??<???A@7::::::;>>>>@
@ATNG8:00630:03109
GATGGTAGTGTCATATGAGAGTGTGTATTCATTCGTTTCGGAAGAGACAGGTACGTTAATAGTTAATAGCGTACTTCTTTTTCTTGCTTTCGTGGTATTCTTGCTAGTTACACTAGCCATCCTTACTGCGCTTCGATTGTGTGCGTACTGCTGCAATATTGTTAACGTGAGTCTTGTAAAACCTTCTTTTTACGTTTACTCTCGTGTTAAAAATCTGAATTCTTCTAGAGTTCCTGATCTTCTGGGTCTACGCTCGTCGCGCTACCATCGAATCACGAAAGTCT
+
@BB>?CBC:9;CCBBBBBCCCGCCBC@@=@AA>BCCC>CC@C?BBDCCCC@CCCCC@C@BBCC@D@CCCCCBBBD?CCCCC5BB>BAAA<@@@B?BCBAGD;;:CBBB?BBCCCCCC=AAB?B?BBBBAAAD@CBDD@BBCCBCCCFCCBDBCCEABBB?AA=A>ABBBBBCBB@BBCCC;C@C=;;;;;*;ABCC=@@BBCBBAAA;@@@A,ABAAA6;7;B@CCCBB;;:;@CCCDBA=@@BB=BBCCCCCBCCBBBB@@ABB?CBBCB@CBCCBBB<BBBB
@ATNG8:00633:03068
GATGGTAGAGAGACTGTAGCGCACCCAGAAGATCAGGAACTCTAGAAGAATTCAGATTTTTAACACGAGAGTAAACGTAAAAAAGAAGGTTTTACAAGACTCACGTTAACAATATTGCAGCAGTACGCACACAATCGAAGCGCAGTAAGGATGGCTAGTGTAACTAGCAAGAATACCACGAAAGCAAGAAAAAGAAGTACGCTATTAACTATTAAACGTACCTGTCTCTTCCGAAACGAATGAGTACGTGTCGACGTGTCTCCTACCATCGAATCCTATT
+
48995;;=ABAB@@@?A@BCBBBBC>CBB>B@@@CC@E?A@CBA@@:00+0*0===A?A>.;6;;=9=?@?=><877//////#//)/)///&/796;666<<5547;.44.4;:588////<99;;=<9954.94448<<<=>>==8:49//)/9////5849;<<<=4446;9;,33333(37749;===+:92833386622+2/5597+22'2249854444333282888083303::9:::::986//////86680775,255330--(---(
@ATNG8:00638:03079
GATGGTAGAGTATCATGTGTATCTCCATAAGATCAGGAACTCTAGAAGAATTCAGATTTTTAACACGAGAGTAAACGTAAAAAGAAGGTTTTACAAGACTCACGTTTAACAATATTGCAGCAGTACGCACACAATCGAAGCGCAGTAAGGATGGCTAGTGTAACTAGCAAGAATACCACGAAAGCAAGAAAAAAGAAGTTACGCTATTAACTATTAACGTACCTGTCTCTTCCGAAACGAATGAGTACTATAGACTATCTGAGACTACCATCGAATCCTCTTAGTCT
+
9;;<<?ACCBBBBCEDCCCDC@@@C;;;BAAA@CCC>A>@@BBBCB@CDAG@BBAAAIEI5E@BCCCCCBBBCD?BBBDDEE3BB?@:@@>6?BC@D==BAA>898(7;??8>8803;>>ABCC;<;<;BA@@@BBBB>@@ACLDDB@CAC@A?ADDCCEDC@::;ABBDCD?BBD<???>>5<9:4:CCCCC)BB=9839@@@>?B=@<@>?><><>BDBB>BBAABBD@C?BDC>BAA=ABB???CABABBBAAAFCBCCBBCCCC?ABCCC?BB?BBB?BCB@?
@ATNG8:00639:03095
GATGGTAGTGCGTGAGAGAGAGACCCAGAAGATCAGGAACTCTAGAAGAATTCAGATTTTTAACACGAGAGTAAACGTAAAAAGAAGGTTTTACAAGACTCACGTTAACAATATTGCAGCAGTACGCACACAATCGAAGCGCAGTAAGGATGGCTAGTGTAACTAGCAAGAATACCACGAAAGCAAGAAAAAAGAAGTACGCTATTAACTATTAACGTACCTGTCTCTTCCGAAACGAATGAGTACGAGAGAGCACACGTGTCTACCATCGAATCCTCTTAGTCT
+
<=BA<C=BBCAAC@;99BCCCAAAD6;;=9;@@CBB<@=;:9AABC>:::?9=;;;<===+=7B===8==@?:;38844444$9;7;2955&59949<<<<B@9;69=AA?BBB@C;;;B@@BAAABBBBBC?AD<<:;BCBDCBB@C?B@@<;;;?@CCF@AAABBB>BB?@@?9>?@@@89988<<<<<<&<<8:747BB@BA<A:;;==6=8=>AAA>@;;;BBB@C?EEC@EBB??@?A@A????@@::9A???CBA@B999=>::;B=@@8;;A<===@=
@ATNG8:00640:03074
GATGGTAGACATATCGTACTCTCTGTACTCATTCGTTTCGGAAGAGACAGGTACGTTAATAGTTAATAGCGTACTTCTTTTTCTTGCTTTCGTGGTATTCTTGCTAGTTACACTAGCCATCCTTACTGCGCTTCGATTGTGTGCGTACTGCTGCAATATTGTTAACGTGAGTCTTGTAAAACCTTCTTTTTACGTTTTACTCTCGTGTTAAAAATCTGAATTCTTCTAGAGTTCCTGATCTTCTGGATACACTCATGTGCACCTACCATCGAATCCTCTTAGTCT
+
B@@>?CCCCCCBBBDCBBCCCCCCCCBCCCBB?BBEE>BB?B?BBFCCBB?BAAAB>B>BB@@>@?ABABBCCCC?BBBCB3@>:=556(8?=??BBA?AB<999CCD?@@???>AA9>=A9>:@@>>>>>?;A?A?5;;>>=<>>@AAAAA===<>>><AA<A;===ADDBBB<@@@@@5@8=8::;;:):@8888)9<>;;:=<8808<<=.=@ABB=C<?@;@@@@@@?<?<?@A@@A;@@A<AAA>?><>::;AAD??=;8838///=7==79??=AA>>>
@ATNG8:00645:03077
GATGGTAGTATCTGCACACTCTGTCCAGAAGATCAGGAACTCTAGAAGAATTCAGATTTTTAACATCGAGAGTAAACGTAAAAAAGAAGGTTTTACAAGACTCACGTTAACAATATTGCAGCAGTACGCACACAATCGAAGCGCAGTAAGGATGGCTAGTGTAACTAGCAAGTAATACCAGAAAGCAAGAAAAAGAAGTACGCTATTAACTATTAACGTACCTGTCTCTTCCGAAACGAATGAGTACTACTCTCAGAGACACACTACCATCGAATCCTCATAGTCT
+
////)//794445;;97<>////::4:>>8<A<A@<44.4444444.43-37;;9::;;;):+///-5--//88;1////;;;;%66(/(///&/88068883337717,220....3...::<;<<>?@BCBB?A@@@6;;AAA@::6;;?::29>>>>?>A4=:;80/(///38//*35@@5<<=044:99'8;7;:;:<;>77388;<==8?=979@<=====@;>:8+//:1///)/88;9333888::996---,,2--/73387<<<122+22222:333
@ATNG8:00645:03086
GATGGTAGGTGCACATGAGTGTATCCAGAAGATCAGGAACTCTAGAAGAATTCAGATTTTTAACACGAGAGTAAACGTAAAAAGAAGGTTTTACATGACTCACGTTAACAATATTGCAGCAGTACGCACACAATCGAAGCGCAGTAAGGATGGCTAGTGTAACTAGCAAGAATACCACGAAAGCAAGAAAAAAGAAGTACGCTATTAACTATTAACGTACCTGTCTCTTCCGAAACGAATGAGTACGAGAGTCAGAGCAGAGCTACCATCGAATCCTCTTAGTCT
+
:::;=A?IA:<;CBBBFCDCBCCCC@BBC@CBAACB?B?BBDECCB?BB@D?CCCCCCCC1C@@@AEDAAABBB;BC@AAAA0AB?C?BBB9C@AADABBBCB@@>@?BC?CDG@ABCGECCCCCCBBBBBB?BCBB@B@AABAA?>A=A?@=@BBAAB@?=@CBBAB?A@=A>?9?A@@@9?::3000000%.80-.--778>99>5>99=9<:?@CDG@CDCCBBB@C<BAC<BBCAEDBBAAAAAAB???BBBBBBCBBBBBB>>>CCC?CC?BBB?>BCC@
@ATNG8:00647:03080
GATGGTAGCATCATGCATATCTCACCAGAAGATCAGGAACTCTAGAAGAATTCAGATTTTTAACACGAGAGTAAACGTAAAAAGAAGGTTTTACAAGACTCACGTTAACAATATTGCAGCAGTACGCACACAATCGAAGCGCAGTAAGGATGGCTAGTGTAACTAGCAAGAATACCACGAAAAGCAAGAAAAAGAAGTACGCTATTAACTATTAACGTACCTGTCTCTTCCGAAACGAATGAGTACTGCGTCTCACTCTCGCCTACCATCGAATCCTCTTAGTCT
+
<<=>?BBBBBCCC:=<CBBCCCCBB?BDD?BBBBBB@C@CBCABAB?BB?B?BBCAAAAA2B?BBCCBBBABBC9ABBCCCC5A@;@>AAA;BBCACCCCCCCBB?B@BB?BAA?AAABCCCCDDCCCA@@C@CCBB?BBCB???B?GAC?@??BCBBBCC@CCCA@A?BC@BBB9=:0000*000*0;;;;0;G=C???DDCCA;C<BAAA<@<??BCC@C@A@CCC?B?BCE>BBB>??BBBBBBBBABBBCCCBBBCCC@CCC@CCCBB?BB?BBB?DCBBB
@ATNG8:00649:03067
GATGGTAGATACTCGCTGATACACCCAGAAGATCAGGAACTCTAGAAGAATTCAGATTTTTAACACGAGAGTAAACGTAAAAAGAAGGTTTTACAAGACTCACGTTAACAATATTGCAGCAGTACGCACACAATCGAAGCGCAGTAAGGATGGCTAGTGTAACTAGCAAGAATACCACGAAAAGCAAGAAAAAAGAAGTACGCTATTAACTATTAACGTACCTGTCTCTTCCGAAACGAATGAGTACTATAGACTATCTGAGACTACCATCGAATCCTCTTAGTCT
+
;<<>?BBBBCCCC@AACCBBBBCCC>BBC@CCCCAA?A@BBBBBBB?AB?A?AAACCCCC2C?CBAAABBBBBB<ABBBEEE5A@;@5;;;6;CC@CBCCCCCCC@C@BC@BBC?BBBBBBBCDECCCCCCC?BBCC?BABBCCAA?B@C??>@ECCCCCB?BBBBCB@BA;A>?9==:9::+:==;:99999%9>;?:8:BACBB8;79=>>6;7;@BBC@CAAAAA@<@=???9@AA>BBBBCCCBABBBCBBBBBCBBBBBCBB?A@@AC?AA<>>>>CB?>>
@ATNG8:00602:03151
GATGGTAGTGTCATATGAGAGTGTGTACTCATTCGTTTCGGAAGAGACAGGTACGTTAATAGTTAATAGCGTACTTCTTTTTCTTGCTTTCGTGGTATTCTTGCTAGTTACACTAGCCATCCTTTACTGCGCTTCGATTGTGTGCGTACTGCTGCAATATTGTTAACGTGAGTCTTGTAAACCTTCTTTTTACGTTTACTCTCGTGTTAAAAATCTGAATTCTTCTAGAGTTCCTGATCTTCTGGGTGTATCAGCGAGTATCTACCATCGAATCCTCTTAGTCT
+
444937/0/0/7979@B999@@<:<555::==:666>4<<0549>@;>>>9=;:55.549:==:>:C?>=70///)/////$/948:@@7<ABB?B@@=@@5;;9@@94::///<<<49::.55)5555556=7;;<<266>==?EFDB:::99999AA@<@@6:4999@@BA<?7<495,47<355555$44444)54::===<<<.5555$555<<1515:.55=<;44.4.499;99.9999)55555<<566;;>=@@@A;6799//)/72//-0/////
@ATNG8:00602:03158
GATGGTAGCGCATATCAGCGCAGCCCAGAAGATCAGGAACTCTAGAAGAATTCAGATTTTTAACACGAGAGTAAACGTAAAAAGAAGGTTTTACAAGACTCACGTTAACAATATTGCAGCAGTACGCACACAATCGAAGCGCAGTGAGGATGGCTAGTGTAACTAGCAAGAATACCACGAAAGCAAGAAAAAGAAGTACGCTATTAACTATTAACGTACCTGTCTCTTCCGAAACGAATGAGTACTATGTAGAGCTCTATACTACCATCGAATCCTCTTAGTCT
+
CCBB=A:9;;@B@BBCBBCA@ACCC?BBBAGGCCBB@B?CBDDCCC@CC?B?BCCABBBB5B@BCBCDCCCCCD>CBBBCCC1CC?B;?AA9ADDADCCCCCCBB?B@CC?CBB@CCBCCCCBBBDCCCCCC?BBBB?BAAACCBB??<???<ABBCBBAA?CAAAAA>BB@BBA9>>?>>899:3::::;.5;6=.//99>>C8;7:?=<:>:>>CAA=AAA@ABB=A=@AA;BAA?AAACBBBAABCBBBBBBBBBBBBAAAB?AAA==:>B<??>:>B@??
@ATNG8:00603:03125
GATGGTAGCTCTGCTCTGACTCTCGTACTCATTCGTTCGGAAGAGACAGGTACGTTAATAGTTAATAGCGTACTTCTTTTTCTTGCTTTCGTGGTATTCTTGCTAGTTACACTAGCCATCCTTACTGCGCTTCGATTGTGTGCGTACTGCTGCAATATTGTTAACGTGAGTCTTGTAAAACCTTCTTTTTACGTTTACTCTCGTGCTAAAAATCTGAATTCTTCTAGAGTTCCTGATCTTCTGGGTCTACGCTCGTCGCGCTACCATCGAATCCTCTTAGTCT
+
@5558====>;;655=@969ACD>?>BBCDC@:=00*/:5:6//6@<>>;;B@@A@C@CDCC@C@CAAD:;;BC>;;;;;*4;7=<==7=CC>@@A;6?D6::9>::29@@@>@@A=AAA<@6;;BAC;;;7;;;;5;;BBBABAA;;;:9AAC@BBB?AA>A=A@@@A@@9949@@:@&9.99@<@@@+@@@@@99:CCCCCBBBAAJEG3CAB;;7;<@@?BBA@@<<5;=@;9:A?;?:;:,:?@@?;::BAA@BBBBBBC>AABBB<@@?999>ABB@@
@ATNG8:00608:03119
GATGGTAGCTCTGCTCTGACTCTCGTACTCATTCGTTTCGGAAGAGACAGGTACGTTAATAGTTAATAGCTTACTTCTTTTTCTTGCTTTCGTGGTATTCTTGCTAGTTACACTAGCCATCCTTACTGCGCTTCGATTGTGTGCGTACTGCTGCAATATTGTTAACGTGAGTCTTGTAAAACCTTCTTTTTACGTTTACTCTCGTGTTAAAAATCTGAATTCTTCTAGAGTTCCTGATCTTCTGGATATGAGTGACTCGTGCTACCATCGAATCCTCTTAGTCT
+
>;=>AFCCC@<ACBBABBBCFICBBBCCCC;;:;CDD>CC?C?DCCCBBB@CCCCB@C@BBBB?C@CCCHD@CCG?BBEFD2;;655<@6BCCC@CCC?BB:;;BBAB@BCCCBAAA?ACC?C?CB>>>BBC?BBCF<?99:AABABACBD?@;A=;;;=DD=D;??????BAA<@====5==B<??AAA/AA:::3:==788><<<:>>>>/====A=A=AA;?????>>;>;>>?@??388?:?===?@?:;;@@AAADBA@@<@===B<::5:::6<=>>>
@ATNG8:00609:03125
GATGGTAGAGAGACTGTAGCGCACCCAGAAGATCAGGAACTCTAGAAGAATTCAGATTTTTAACACGAGAGTAAACGTAAAAAGAAGGTTTTACAAGACTCACGTTAACAATATTGCAGCAGTACGCACACAATCGAAGCGCAGTAAGGATGGCTAGTGTAACTAGCAAGAATACCACGAAAGCAAGAAAAAAGAAGTACGCTATTAACTATTAACGTACCTGTCTCTTCCGAAACGAATGAGTACTATGTAGAGCTCTATACTACCATCGAATCCTCTTAGTCT
+
?;>>@CBCCABBDCBBBCDECDBBB>AABACBCBAB?A?A@A@@@B@BB@B?AAACCCDC3B>AAB?>?BBBBB>B?@@AAA2@C?A<BBB9BCD@ECDCCJDCB?CACE@CAA?ACCBBBCCCCCBBBCBB@BBBF>A@BBCBBB@C?DAA?ACCBBBCC@???BBB@BB?ABA:?????8;<>;99::99%9@<9998==BAA<?;@CBB;>:>@CCD@CCAAABB@B@BBD=BBC?BBBBBACBBBCDBBBB>@@@>>>;;;B<@@A@@<@A<665;C@788
@ATNG8:00612:03157
GATGGTAGGCGATAGTGAGACGCAGTACTCATTCGTTTCGGAAGAGACAGGTACGTTAATAGTTAATAGCGTACTTCTTTTTCTTGCTTTCGTGGTATTCTTGCTAGTTACACTAGCCATCCTTACTGCGCTTCGATTTGTGCGTACTGCTGCAATATTGTTAACGTGAGTCTTGTAAAACCTTCTTTTTACGTTTACTCTCGTGTTAAAAATCTGAATTCTTCTAGAGTTCCTGATCTTCTGGGCTGCGCTGATATGCGCTACCATCGAATCCTCTTAGTCT
+
:;>?;?=B<@0//<<<<ACBBABCEFCCCC;:9:BBB=BC@C@CCCCCCC?CB;;;=B;@?;?>B@BBBCBAA@C?A@A@A1>??CABB=BDCC@BBB>AA=@@AAAB?BBBBBCAA=AAA<A=@>>>??@@:>>AAA7::@@99:=9::BBBB?@@@8==1819;;::=<::,/-777-7)-)/////(/89892==;=>:<=::56===,8///8/50:C=ABAAAA@<A:>>AAAA<:;;@6=///======>B>==<<??5:9<9747<6<??9==>>@
@ATNG8:00613:03131
GATGGTAGCGCATATCAGCGCAGCCCAGAAGATCAGGAACTCTAGAAGAATTCAGATTTTTAACACGAGAGTAAACGTAAAAAGAAGGTTTTACAAGACTCACGTTAACAATATTGCAGCAGTACGCACACAATCGAAGCGCAGTAAGGATGGCTAGTGTAACTAGCAAGAATACCACGAAAGCAAGAAAAAAGAAGTACGCTATTAACTATTAACGTACCTGTCTCTTCCGAAACGAATGAGTACTGCGTCTCACTCTCGCCTACCATCGAATCCTCTTAGTCT
+
CAAA@A;5:5;;@@@AA@@@;;;BB;BBB>BBBBBB?B@BCDCCCC@CD@C?BBBABBBB5B?BCAAAABABBF9;;;;::9':?=B4:;:&9BD?DAABCDLFC?B@CD>;;;>@@@?@@CCCEBCD@ABCAC@AA<@BAABCBB@B@CBB@BCCCDCCC@CBBBBB?BB?:99299>>>8>9939999::%0>9>0//9;C@@=??<8>:5:59?CBC@CA@@BAA<@<@A@9?:;5:AADABABAB:;;BCCBCBCBBE=A@@=@A@AA>AA?ABBACCAC@
@ATNG8:00614:03152
GATGGTAGTATATCGCTTCGCATCCAGAAGATCAGGAACTCTAGAAGAATTCAGATTTTAACACGAGAGTAAACGTAAAAGAAGGTTTACAAGACTCACGTTAACAATATTGCAGCAGTACGCACACAATCGAAGCGCAGTAAGGATGGCTAGTGTAACTAGCAAGAATACCACGAAAGCAAGAAAAGAAGTACGACTATTAACTATTAACGTACCTGTCTCTTCCGAAACTAATGAGTACACATCGTCGTGTCGTGCTACCATCGAATCCTCTTAGTCT
+
A=BC@BCBBBBBABBAA=ACCBAA>BCC?AA@;;;?B?DCABABBACB?B@B@@9999-9<@ABAA@@A99929?>@@A6@@;@3::,83>4>=99>9A>>:=8<>9=8818>??BA===?@@@887@<@=>>:>>AA=>=B<>8>995:?A??@@@<@>>>>><>@;@=<9==?AB7>==<;::;/8818>>>888A;:5;:=:;;8=9:;;;;5;A>???>:=<:;;3:@?;??@@5559557>=>@<=<?;=<==?>>9=@B9858C<=;;7;??@>
@ATNG8:00624:03135
GATGGTAGTGTGTCTCTGAGAGTAGTACTCATTCGTTTCGGAAGAGACAGGTACGTTAATAGTTAATAGCGTACTTCTTTTTCTTGCTTTCTTGGTATTCTTGCTAGTTACACTAGCCATCCTTACTGCGCTTCGATTGTGTGCGTACTGCTGCAATATTGTTAACGTGAGTCTTGTAAAACCTTCTTTTTACGTTTACTCTCGTGTTAAAAATCTGAATTCTTCTAGAGTTCCTGATCTTCTGGAGATACACATGATACTCTACCATCGAATCCTCTTAGTCT
+
44==8<=<<;::;;566;;;;695<A999BA@<BBBB>BC?B@EDBCDBD?996>?:>:?>CB@C@CCEBCCCBB@A@@@A0AB>@>>=5=>25.5448:;7;AAB?@<?>??997B><@<7A?B;@;333338332+655==<;;:994444446955.5;495:<<==;;55.5599;0;:?:>>>>>+>999F<<@==>A00/:)////$/:;@<7;7;=5;:99?44.439889<<055>495555559::;5555;<<;<84449948;6;33.3=:44
@ATNG8:00626:03152
GATGGTAGTATATCGCGTCGCTATCCAGAAGATCAGGAACTCTAGAAGAATTCAGATTTTTAACACGAGAGTAAACGTAAAAAGAAGGTTTTACAAGACTCACGTTAACAATATTGCAGCAGTACGCACACAATCGAAGCGCAGTAAGGATGGCTAGTGTAACTAGCAAGAATACCACGAAAGCAAGAAAAAAGGAGTACGCTATTAACTATTAACGTACCTGTCTCTTCCGAAACGAATGAGTACTACTCTCAGAGACACACTACCATCGAATCCTCTTAGTCT
+
8:::;?@?BABCCBBBBABFGCBBB?BBC>BAB@@AAC@CCDBBBC@CB@B?BAA@ADDD3D?AAABBBAA:99.8>?ABCC1BB@B@CCC<CMLABCCBCBCAA?AADD@CBC?BBCBDDBCCCBBCCCCC@BB@@<ABBCCBBB?E@C@A>ACCDA@AB?BBBBBB@BD@>>?<@@999,8<<:@CEDDD)C@CB::8A@@@A<?<@?AB<><>@C::::CBBBBB@C?BBB>BBB?BBBBCBBAACCCCBBCAAABB@A@@AA<@@AAA=AA<:::6;AA??
@ATNG8:00630:03128
GATGGTAGCGCACACATAGATACAGTACTCATTCGTTTCGGAAGAGACAGGTACGTTAATAGTTAATAGCGTACTTCTTTTTTCTTGCTTTCGTGGTATTCTTGCTAGTTACACTAGCCATCCTTACTGCGCTTCGATTGTGTGCGTACTGCTGCAATATTGTTAACGTGAGTCTTGTAAAACCTTCTTTTTACGTTTACTCTCGTGTTAAAAATCTGAATTCTTCTAGAGTTCCTGATCTTCTGGGTCTCTCTCTCACGCACTACCATCGAATCCTCTTAGTCT
+
<89:8===>CCBBC;;::CCBCBBBCB@=?9949CEE>DDADAB@A@>;<7<@@==?=8<<<<9=<<==><?9?@4499494#4;.55>>7;;;;?BAA?@C?AABBBHAEIFDDCAA?BBCAC@CCFCCCCC?B@A@=AAAACCCCCCBDA>>>=:=00,0>:@;=@A@CCCCF@CCCCC7B=A9:;;;;*;ABBC:;;@B@B0000*0/0/$/555949700*/0/0:;?8C;C?5959.44995;@B@ABBBAAA@000>>=><@@@@B=AB>@@@>CA;99
@ATNG8:00637:03124
GATGGTAGGCGACATACATACGCGCCAGAAGATCAGGAACTCTTGAAGAATTCAGATTTTTAACACGAGAGTAAACGTAAAAAGAAGGTTTTACAAGACTCACGTTAACAATATTGCAGCAGTACGCACACAATCGAAGCGCAGTAAGGATGGCTAGTGTAACTAGCAAGAATACCACGAAAGCAAGAAAAAAGAAGTACGCTATTAACTATTAACGTACCTGTCTCTTCCGAAACGAATGAGTACGAGAGTCAGAGCTGAGCTACCATCGAATCCTCTTAGTCT
+
@?CCADBB?B;65=?>>AAB@A@@@9=>>=<@@AA@?B?BC?@;==999299>@@@BAAB1?;?@A@@@DAB@A9=9;4444$44.45::</<==8=<995;955.56::5<:=255999@<<@A=CCDDCC@B@@@8<;BBBCBD@C@C;;6;B@@@CBB?@@?:::=??AFA>8?>777)3773<<<==='=@=<?=BB@AA=<=888>>=B=??@@@=@CBBABAAD9::D>CCB?BAACBBBCBB@??BBBCCCCBB@??BC?B>@@A<@@=>;;7;CCAA
@ATNG8:00637:03142
GATGGTAGAGAGAGCTCTCTCATCGTACTCATTCGTTTCGGAAGAGACAGGTACGTTAATAGTTAATAGCGTACTTCTTTTTCTTGCTTTCGTGGTATTCTTGCTAGTTACACTAGCCATCCTTACTGCGCTTCGATTGTGTGCGTACTGCTGCAATATTGTTAACGTGAGTCTTGTAAAACCTTCTTTTTACGTTTACTCTCGTGTTAAAAATCTGAATTCTTCTAGAGTTCCTGATCTTCTGGTGAGATATGCATGATGCTACCATCGAATCCTCTTAGTCT
+
A@BB@CCBBBCCCC@;;;HFECBFCBBBCC<;7;BBB>CC@C@CBBBDBB?BDCCC>@>AABD?C?ACDACBBBB?BCCCC3BB?BBBC=BBBB>AAB?==9999?>@;ABCAAA::6:?@;@<@@BA@>>><@CCC7;:??:::=???>>>>>?;===<>A>E<??;;;>===8=??@@5@<A;87777(8>:;;3;===@@A===<BBBB/A;;;A<A:?>>A@?>???6;7;BCB@@:>>@<>>=@@BA===@>>>?=<<>>;>>>>E<??<???<@@>=>
@ATNG8:00644:03118
GATGGTAGCGCATATCAGCGCAGCCCAGAAGATCAGGAACTCTAGAAGAATTCAGATTTTTAACACGAGAGTAAACGTAAAAAGAAGGTTTTACAAGACTCACGTTAACAATATTGCAGCAGTACGCACACAATCGAAGCGCAGTAAGGATGGCTAGTGTAACTAGCAAGAATACCACGAAAGCAAGAAAAAAGAAGTACACTATTAACTATTAACGTACCTGTCTCTTCCGAAACGAATGAGTACAGAGAGTACGATATGTCTACCATCGAATCCTCTTAGTCT
+
<<C?@CBCBBBBBBBBBBC@@@CCB=CBC@CCCBBB9:9;BCDCCC@BB?B>@?@:;;::*:=AABCCCEHCA@>>A>>@@@,00,02<<<.=9<9;<;;;<=9;658@<8@@?:::>=?AABBDBCBBBBB>AA@@7;;CCCCBB>B@C;;:;CBBBCCC@BBBBBB>AA?BBC?BB@??8<>>;99::9:%:A<=???BBBDC@D?BABB?B@DAA@A@AB;<=??<A;BBC>CB@=;;:>>>BDDA==?AA??=;;;=;>CAA;<8::A<AD=<<==@==>>
@ATNG8:00645:03155
GATGGTAGGCGAGAGTGAGACGCAGTACTCATTCGTTTCGGAAGAGACAGGTACGTTAATAGTTAATAGCGTACTTCTTTTTCTTGCTTTCGTGGTATTCTTGCTAGTTACACTAGCCATCCTTACTGCGCTTTGATTGTGTGCGTACTGCTGCAATATTGTTAACGTGAGTCTTGTAAAACCTTCTTTTTACGTTTACTCTCGTGTTAAAAATCTGAATTCTTCTAGAGTTCCTGATCTTCTGGTGTCGTCTATCATGTACTACCATCGAATCCTCTTAGTCT
+
:;;<=AA?<CA:99CBBCFD:9;CCCCBCBCC?BBBB<B@<B>AACECBC@CCCCC@C=AADC@B<??BDDCCBB><<>>>1>A?BBBB9BBBB>AAB>BB<@@@DBB<@ABB@A>>;A>>9>9>==557>>>9>AA=AA<<=?@?>>==<>>>?:;>=<AA<A=??===AAAB<?===<2=;A:>=AA@/AB>>>7>>>==>C>>>=AAAA/B<==B<?<?@<@@@A>>><A:==AAAA8<<>:>>>A@=<;<AA><;;AAAAA9===>A;;;7;?>8<=A;;
@ATNG8:00647:03111
GATGGTAGGACGAGCGTCTGAGTGGTACTCATTCGTTTCGGAAGAGACAGGTACGTTAATAGTTAATAGCGTACTTCTTTTTCTTGCTTTCGTGGTATTCTTGCTAGTTACACTAGCCATCCTTACTGCGCTTCGATTGTGTGCGTACTGCTGCAATATTGTTAACGTGAGTCTTGTAAAACCTTCTTTTTACGTTTACTCTCGTGTTAAAAATCTGAATTCTTCTAGAGTTCCTGATCTTCTGGCGCGTATGTATGTCGCCTACCATCGAATCCTCTTAGTCT
+
@<>:?BBB?CB@@@@@;;;CBBBC@BBCCCAA?ABBE=CC=B?BBBCCCC?BCCBA>B@DDDC@D@CCBCCCCDC@BCDCC5BB=A;;;6;ABC?CDC@CD;;;BCCCACCCCCCCC@AAC@BADCCBECBD@BCCC@DAAACB;:;BBBBCCBD@CBB?CC@E?BBCBBEDDD?BBCFD<B?B;;;:;:*;D@AB>BBBCDCD;;;5;;;;*;CCBB@B@DC@CBDCBBB@B?AAACCC?AAC@CCCBCCCCCCCCBABB@EAA>@BBCC@BB?999?BBBAB
@ATNG8:00602:03166
GATGGTAGGCGTGTGAGAGTCTGCCAGAAGATCAGGAACTCTAGAAGAATTCAGATTTTTAACACGAGAGTAAACGTAAAAAGAAGGTTTTACAAGACTCACGTTAACAATATTGCAGCAGTACGCACACAATCGAAGCGCAGTAAGGATGGCTAGTGTAACTAGCAAGAATACCACGAAAGCAAGAAAAAGAAGTACGACTATTAACTATTAACGTACCTGTCTCTTCCGAAACGAATGAGTACGATGAGATCTCGTGTGCTACCATCGAATCCTCTTAGTCT
+
7::;=A==;ABBABCABA<0000/)/;;;@CCCAA<@8;;BCBBD?DC@B?AA=:::::);>ABBBB?@?BBE<AACDDKF3??9=3:::*97?:?>88==B@?<A<>><?BA8;=AAA>>?>?A<<=BAA9:89>8<<<<;=::7;=BAB?B?>@BBBA<???CBB?BB?@@@:@@?==8?;;5;AAAA/;;7;@@@A@@@??;?<>>>@<A;@=88949>;<<>>:>=BBD:BAA>A>@@00000/=AAA???;;;?>>>?A@=A@@@@<@@;:;;;>=>=A
@ATNG8:00604:03179
GATGGTAGTATAGAGCTCTACATAGTACTCATTCGTTTCGGAAGAGACAGGTACGTTAATAGTTAATAGCGTACTTCTTTTTCTTGCTTTCGTGGTATTCTTGCTAGTTACACTAGCCATCCTTACTGCGCTTCGATTGTGTGCGTACTGCTGCAATATTGTTAACGTGAGTCTTGTAAAACCTTCTTTTTACGTTTACTCTCGTGTTAAAAATCTGAATTCTTCTAGAGTTCCTGATCTTCTGGGTGCGCTACAGTCTCTCTACCATCGAATCCTCTTAGTCT
+
@AC?>AABCBBBBBBCAAAC?;9:BCBDCCAA<AAAB=BD?B@BBCCBBC?CBBAA?B?BCDD@D?CAAACCCA@=@BCCC1???BBAB:;@?C@BCC?AA;?>?ABB@BAAAAAAA7;:@<A<AAA??=>>=A???9==DD>>>>>>>>>>>=>8;;;<@@=D=CA?@@A@:;6;????6?=A<AAAAA/>?AAA9>>>>AA?>::5:>>>/@==>C<><>A<>>??==>=@<@?ADEE776670///;;;>>>>>>@BBA===9;///=9<<6:>>=AA@?@
@ATNG8:00608:03192
GATGGTAGCACGAGTCACTCATATCCAGAAGATCAGGAACTCTAGAAGAATTCAGATTTTTTACACGAGAGTAAACGTAAAAAGAAGGTTTTACAAGACTCACGTTAACAATATTGCAGCAGTACGCACACAATCGAAGCGCAGTAAGGATGGCTAGTGTAACTAGCAAGAATACCACGAAAGCAAGAAAAAGAAGTACGCTATTAGCTATTAACGTACCTGTCTCTTCCGAAACGAATGAGTACTGCGTCTCACTCTCGCCTACCATCGAATCCTCTTAGTCT
+
99;;@A??CABBCCCCCCCCBBBBD@DCD?CCCC@@<A?CCCBBBC@CD?D?@@@BACCCC'AAABCBBCC@@@<???ABBB5BC?B=@@@9ACD@CECCCCCDB?C@CD?BAA?ABCCCBBBCCCCBBBCC?CCCC?CBBBBB@@<A?BAA?BBCCCABD?CCBBBA>AB>BCB;@@999,9<<9::::9.:A>AAA=B@@@@8:;@;;;<>;>A===<=<;<=87087888*8;;5;AEE@??@@@AAAAD???BBCDC?CCC?DBBBC?CE???>?BC999
@ATNG8:00613:03181
GATGGTAGCATCATGCATATCTCACCAGAAGATCAGGAACTCTAAGAAGAATTCATGATTTTTAACACGATAAGTAAAACGTTAAAAAGAAGGTTTTACAAGACTCACGTTAACAATATTGCAGCAGTACGCACACAATCGAAGCGCAGTAAGGATGGCTAGTGTAACTAGCAAGAATAACCACGAAAGCAAGAAAAAGAAGTACGCTATTAACTATTAACGTACCTGTCTCTTCCGAAACGAATGAGTACCTCTCAGACGCTCGTCCTACCATCGAATCCTCTTAGTCT
+
@@<>@BBBB@;9555555599////)/993//5<<<8=044:33-33-382866/////:::$/(/6/////(/::;;/87;6;:::(55.56<;;+://)/9/////33-44987=5525>>:@?@A@BBA@>@@A<A;:;69@=@?@@@=A=A;;45<<<<>>>655====743,33,73<3338(333,37<<=+;:6888::::>A7;688>A;@<;:@@A?A@>>?>>:=9;?>8?>>9>@@?@BB@BBAACCCB??>@9978=<>6<==9=6895///399855
@ATNG8:00629:03181
GATGGTAGGCGTGTGAGAGTCTGCCCAGAAGATCATGAACTCTAGAAGAATTCAGATTTTTAACACGAGAGTAAACGTAAAAAGAAGGTTTTACAAGACTCACGTTAACAATATTGCAGCAGTACGCACACAATCGAAGCGCAGTAAGGATGGCTAGTGTAACTAGCAAGAATACCACGAAAGCAAGAAAAAGAAGTACGCTATTAACTATTACGTACCTGTCTCTTCCGAAACGAATGAGTACGATGAGATCTCGTGTGCTACCATCGAATCCTCTTAGTCT
+
ABA=@BBB?ABACBBCCCCB@B???6@DCACCBBBCAB>ABBFCCC?BC?B>AAA?@@@@2A@CBCCBBBCBB?8<>::9::*:@=A4;;;6;CCACBCDDDCCD?D@CC?CBB>AABBDBCCCBBCCCE@@??CBB?BAA?@@@A?BACBB?BBADDBAA=ABDBBB?AB=AA@=AABBB:?>??ABBBB3BC?B@@<BAADD5;:=A@?=?A@B??<?@AABCC?C?CAA;CBB?BBBBBBC???CCBBBB:::AC?@??>><>B@@@<AA<:::8?B>>>
@ATNG8:00632:03173
GATGGTAGGACGAGCGTCTGAGAGGTACTCATTCGTTTCGGAAGAGACAGGTACGTTTAATAGTTAATAGACGTAACTTCTTTTTCTTTGCTTTCGTGGTATTTTTGCTAGTTACACTAGCCATCCTTACTGCGCTTCGATTGTGTGCGTACTGCTGCAATATTGTTAACGTGAGTCTTGTAAAAACCTTCTTTTTACGTTTACTCTCGTGTTAAAAATCTGAATTCTTCTAGAGTTCCTGATCTTCTGGCGCGTATGTATGTCGCCTACCATCGAATCCTCTTAGTCT
+
//996:<@;B===:894448999;.4449955.5::;1;:39344445<<8999::;)/)/999)/*/////<<<6<=466??=(;9909455)5;5516>>AAG+66=>5526@???@??;?>B4919<==?????@??A8@@@999>>><=ABBBCC@@@?:=<:>7;;=696>>C@C>CCCC2B?B;??@@@.96BBB8@996<:9555.4444$4449;7;;A@:?==00/;6;6@;<;;;658E@EBCCBB;;;CCCCA:949>>;989AA<89287829>887
@ATNG8:00637:03166
GATGGTAGCATCATGCATATCTCACCAGAAGATCAGGAACTCTAGAAGAATTCAGATTTTTAACACGAGAGTAAACGTAAAAAGAAGGTTTTACAAGACTCACGTTAACAATATTGCAGCAGTACGCACACAATCGAAGCGCAGTAAGGATGGCTAGTGTAACTATGCAAGAATACCACGAAAGCAAGAAAAAAAGAAGTACGCTATTAACTATTAACGTACCTGTCTCTTCCGAAACGAATGTGTACTATGTAGAGCTCTATACTAATCGAATCCTCTTAGTCT
+
7///2777<=AAA;66<?;?;@<@=25668<<<A@@;?8:;:444:5990457<99::::):.333::993337.3344444$493::@@@2><<7<;6:9AA9996:==8A@A;???9:9=@@ABBBBBBC@@@@C=@@B@@::98>;?::49B??=:0.*.----883//)33;,338;;3933,3777777"383333;;;;8888777;95968;BAC@@@??@@BAD?BBC<A??<?AA@A@AAA999???@===><77<;<8>:::;==8:::7;<667
@ATNG8:00639:03178
GATGGTAGTATCTGCACACTCTGTCCAGAAGATCAGGAACTCTAGAAGAATTCAGATTTTAACACGAGAGTAAACGTAAAAGAAGGTTTTACAAGACTCACGTTAACAATATTGCAGCAGTACGCACACAATCGAAGCGCAGTAAGTATGGCTAGTGTAACTAGCAAGAATACCACGAAAGCAAGAAAAAGAAGTACGCTATTAACTATTAACGTACCTGTCTCTTCCGAAACGAATGAGTACTGTATCTATGTGTGCGCTACCATCGAATCCTCTTAGTCT
+
48;=?BCBCBBCDCCCCCCBBBJCD@CCD@CBBB@@<@8;;CDCBB?BB?A=??<99:93:?ABCCBBB@::9,9@@?>>49B8=.999&5<B<996?=DDBB?BACC@CBC@BBBBCCBBBBCCDCBCC@DDCC?DCC??@CC?@@?9:7;CBAABDD@CAAAAA?CB?BBB999BCC=B??<?BCCD3BB?BBBBAB;;;:=:===?<?<==CCC@CBBBBBB@C?BAC>A??=?A@D@AABBBABBB999CBBBBBBEBB?A@???;>>:::9<@????
@ATNG8:00641:03170
GATGGTAGGCGTGTGAGAGTCTGCCCAGAAGATCAGGAACTCTAGAAGAATTCAGATTTTTAACACGAGAGTAAACGTAAAAATAAGGTTTTACAAGACTCACGTTAACAATATTGCAGCAGTACGCACACAATCGAAGCGCAGTAAGGATGGCTAGTGTAACTAGCAAGAATACCACGAAAGCAAGAAAAAGAAGTACGCTATTAACTATTAACGTACCTGTCTCTTCCGAAACGAATGAGTACGATGAGATCTCGTGTGCTACCATCGAATCCTCTTAGTCT
+
>>>??BBB?BBBGCCBBBCBBBBBC=CCC@CCBBAC?B?BBBCBCC@AB>A>AAA<????0@?BCCBBBBDBBB<A@99898(8@;A<@@A8@CC?BBBBBBB;;9==AA;>=C49;A@@<<<>@@@A@@@@:@>>>;=====A@@;@;><@=@BB@?@AA>A>=@AB>@@=@BB>BB<<;3=9:6:;;:;+6818DAAA??>><><@AAA:A;>@=>>:>>>>===9>9>AC9>BB>A@A?889999AAAA@@@AAAA@@@?@A;A=;;=;DC;8:8;?::;@
@ATNG8:00649:03189
GATGGTAGTGTCAGTGCGCGTCGTCCAGAAGATCAGGAACTCTAGAAGAATTCAGATTTTTAACACGAGAGTAAACGTAAAAAGAAGGTTTTACAATACTCACGTTAACAATATTGCAGCAGTACGCACACAATCGAAGCGCAGTAAGGATGGCTAGTGTAACTAGCAAGAATACCACGAAAGCAAGAAAAAGAAGTACGCTATTAACTATTAACGTACCTGTCTCTTCCGAAACGAATGAGTACATAGATATACGTATAGCTACCATCGAATCCTCTTAGTCT
+
:>>?@CCCBBBC=>??CCCCC=BBC@CCGFCC;;;C6;5:@A>??C:BA@B?AAAAADFD3B?BBBBBBCBABA;@=@?@@@,AB?B@CMI<DCC?CCCCCFD::;;@BD>AAC?AACBCBBBDDCCCDCCB?BB@@>ACBABBAB?C@DBB?ACCCCCCC?@AABBB@BB@BBB<>>@@@8@?=9=@@>@.@@=A=>>@@@AC8;7;AAB;><>?CBB@BCBAAAA?D?AAC>BBB?BBBBCCBAACCABACAAA>>?A???AA<A=??A;=<88:84;C665
@ATNG8:00653:02596
GATGGTAGCGCATATCAGCGCAGCCCAGAAGATCAGGAACTCTAGAAGAATTCAGATTTTTAACACGAGAGTAAACGTAAAAAGAAGGTTTTACAAGACTCACGTTAACAATATTGCAGCAGTACGCACACAATCGAAGCGCAGTAAGGATGGCTAGTGTAACTAGCAAGAATACCACGAAAGCAAGAAAAAAGAAGTACGCTATTAACTATTAACGTACCTGTCTCTTCCGAAACGAATGAGTACTGCGTCTCACTCTCGCCTACCATCGAATCCTCTTAGTCT
+
,,,6(,,,---9;;<665<<<;;;@6;;;7;;<;==2545@@ABCB?AA6;69>>?>>??,@69;CCCBCC;;<7;@@@EGE2BB@C@DDD<BCC@CDCCCB@;;8;?BC?BBD?@AAADECCBCCEICCCF@CC;<7;A@@AB;<9;@F;;;=CCCCCCC@CCCA@@=00+0::6:===?8=<<8777777$7?;<?=@CBBBD9947A:95:@B?GDC@B;;;@BB5;5;;;/444.44<445<;999;;???@DB?>=94954.44444.44.38;284449
@ATNG8:00654:02579
GATGGTAGGCGAGAGTGAGACGCAGTACTATTCGTTTCGGAAGAGACAGGTACGTTAATAGTTAATAGCGTACTTCTTTTTCTTGCTTTCGTGGTATTCTTGCTAGTTACACTAGCCATCCTTACTGCGCTTCGATTGTGTGCGTACTGCTGCAATATTGTTAACGTGAGTCTTGTAAAACCTTCTTTTTACGTTTAACTCTCGTGTTAAAAATCTGAATTCTTCTAGAGTTCCTGATCTTCTGGTGCGCTACAGTCTCTCTACCATCGAATCCTCTTAGTCT
+
>:==?BBB@BBBB@A@BCCBBBBHCCDBC;:19B@=6BJ@B@BC@@@BB?CD;:;?C?BBBB>B?CCBCCCBBB?BBBBB5BC@>===6=DCEACBB>AA<;:;BCB?BCCBBBBC?BBB@B@CBB>>?AA?BBBB?BB@@@@@???A??>=;:18684985;;A;>>><@@>688@@?2>9>4:::::*:><<<1;5:;;=<==@@18888(8888?:=8>@<??@@>>>;?;>>@?@?8;;A=@A>>>@;;;>>=>>@A===5:///=9==7=@@=A>>>A
@ATNG8:00654:02582
GATGGTAGACACGTGTGCTCTCTCGTACTCATTCGTTTCGGAAGAGACAGGTACGTTAATAGTTAATAGCGTACTTCTTTTTCTTGCTTTCGTGGTATTCTTGCTAGTTACACTAGCCATCCTTACTGCGCTTCGATTGTGTGCGTACTGCTGCAATATTGTTAACGTGAGTCTTGTAAAACCTTCTTTTTACGTTTACTCTCGTGTTAAAAATCTGAATTCTTCTAGAGTTCCTGATCTTCTGGAGATATCATCAGCGAGCTACCATCGAATCCTCTTAGTCTA
+
9::<@AA?A@@A@@<;66>>;6;@??;AACIM@CBDD=CC?C?BBBBCCD?ABBCC?B?BBAA=A>BBBBBBBBB@BBBAB1@@<A>>>:?BBC@CBB?AB:>>>CEC?BAAABB@@9>>?:?;??>>>===;?@@A;??;;;8::<=>@AAAAA<@??<AA<A=AAA@@>>==9?@AAA5A<A:>>AA?.;9667.6-----=<<?9====.=>?>?<><@A=??@@@@C;A:>>A@@@6<<A=@@>>=??@@@@@@@>>>===9=///76:<9=@A=:::=76
@ATNG8:00654:02591
GATGAGTACAGTGTAGTAGACCAGAAGATCAGGAACTCTAGAAGAATTCAGATTTTTAACACGAGAGTAAACGTAAAAAGAAGGTTTTACAAGACTCACGTTAACAATATTGCAGCAGTACGCACACAATCGAAGCGCAGTAAGGATGGCTAGTGTAACTAGCAAGAATACCACGAAAGCAAGAAAAAGAAGTACGCTATTAACTATTAACGTACCTGTCTCTTCCGAAACGAATGAGTACGTGTGACGTACGTGAGCTACCATCGAATCCTCTTAGTCT
+
BDBCBCCCCCBBBBBBECCCB?CCC@AAACCD?B?BDBBBBB>BB@B@BBBABDDD3B?BBB>@?BBBBC>CA9:999(9@;A:BBB9BDB;@>BAA@@@@<>:>=:<<<8<??<=>>>AAAAAAAA=9=AAC<?===@AAC;C:;;<9<=??@@@A<@@@AAC?CC?CB@;::555(7::6<AAAA/==:=>=@@@===8=:>>>><A=A=;==<AAAA==><A<997098829AAA@==A=>=>>AABB>>>>@@@@@D;??@@A<AA;::88;:999
@ATNG8:00657:02578
GATGGTAGGCGAGAGTGAGACGCAGTACTCATTCGTTTCGGAAGAGACAGGTACGTTAATAGTTAATAGCGTACTTCTTTTTCTTGCTTTCGTGGTATTCTTGCTAGTTACACTATCCATCCTTACTGCGCTTCGATTGTGTGCGTACTGCTGCAATATTGTTAACGTGAGTCTTGTAAAACCTTCTTTTTACGTTTACTCTCGTGTTAAAAATCTGAATTCTTCTAGAGTTCCTGATCTTCTGGGTGCGCTACAGTCTCTCTACCATCGAATCCTCTTAGTCT
+
::;;@AA?;ACCCCCCBBBDCCCCBBBCCC;:;;CDE>CC@C@BCCCDCC@BBB@@<@>AABD@D?DBABBBCBB?BBBBB1BB?CCCC>BBBB@BBA>BB<>=BBBB@BBBBBBB@<@>A9>9>=<;=<<<8<?9:6;AAAA@@@A@@@@@:9:5:;;;@@<@<@@A<<<==@,//::9-99=5=9>@>,9:<<;-//<<<==A??;?BCB/A???A7;6;?;?@@AA??<?=@@B@@@:>>@A:>??AAA@@@??@AAA@98958///=78838>>=A?;66
@ATNG8:00662:02580
GATGGTAGAGTACAGTGTAGTAGACCAGAAGATCAGGAACTCTAGAAGAATTCAGATTTTTAACACGAGAGTAAACGTAAAAAGAAGGTTTTACAAGACTCACGTTAACAATATTGCAGCAGTTCGCACACAATCGAAGCGCAGTAAGGATGGCTAGTGTAACTATCAAGAATACCACGAAAGCAAGAAAAAGAAGTACGCTATTAACTATTAACGTACCTGTCTCTTCCGAAACGAATGAGTACTATAGACTATCTGAGACTACCATCGAATCCTCTTAGTCT
+
:<=>@ABABBBBCCBBBCCFCCCCC?BCC@CCCB@@=@?BCECBBB@??=?=@AA?@?@?1>?BBBBBB:9:BA8@?;;;;;*9A=A<CLD;DCB?BAAACCCCB=@=@B?BCC@BCBBCCCC@BBDCHCCB@BBBC@BBBBBBAB?B?BCC@?@@A@??A=A@AA@?=@C?AAB=??ACB=@AAFDCBBB2;;6;AACAAACC?B>BBBB>B@CFDCC?BBBBBBB>@=??A;AAA?AAABBBCCABBBBBB=>>BBCBAAACC?BAABB@CB?799?B@???
@ATNG8:00650:02639
GATGGTAGCAGACGTGACAGAGCGCCAGAAGATCAGGAACTCTAGAAGAATTCAGATTTTTAACACGAGAGTAAACGTAAAAAGAAGGTTTTACAAGACTCACGTTAACAATATTGCAGCAGTACGCACACAATCGAAGCGCAGTAAGGATGGCTAGTGTAACTAGCAAGAATACCACGAAAGCAAGAAAAAGAAGTACGCTATTAACTATTAACGTACCTGTCTCTTCCGAAACGAATGAGTACGATGAGATCTCGTGTGCTACCATCGAATCCTCTTAGTCT
+
/:996=//6>?>BCCCCDCDCCCCC@CCD@BAB@@@<@?BBB@??C@BCAF@BB::9DCC3C?CCCAAABDDCC=??@FGEE5@A=@;@AA9ACCAECBBBCBBB@BADEABBB?CBCCBABCCCCCDCCBB?AB;:8;BCCABAA>A@C;;:<CCBCCCD?ABCCBB?BB?BBB?AA999,777/78999(9A?BAAABC@@@:>:>BEE:=:>@BBB?B@@@ABB@B@BBB=BCC@::9BBBBBBAAACCCC@AABB>>>@??=CAB@A;>>;;;;;ABB??
@ATNG8:00663:02617
GATGGTAGCGCATATCAGCGCAGCCCAGAAGATCAGGAACTCTAGAAGAATTCAGATTTTTAACACGAGAGTAAACGTAAAAAGAAGGTTTTACAAGACTCACGTTAACAATATTGCAGCAGTACGCACACAATCGAAGCGCAGTAAGGATGGCTAGTGTAACTAGCAAGAATACCACGAAAGCAAGAAAAAAGAAGTACGCTATTAACTATTAACGTACCTGTCTCTTCCGAAACGAATGATACCTCTCAGACGCTCGTCCTACCATCGAATCCTCTTAGTCT
+
>>>?@C;9;BBCCCCD?@@CCBBCC>CCC@EABBCB@B?CABBB??;@@<@?AABCCCCC5C@BBEBBCBEGCC<B;;;BCB2CC?C=@AA9ACIEECCCCCCCC@C@BB@BBC?CBBBBCBBCDDBBBBCC@CCBB@CCCCCBBB<@=@999:DDDDDCB?BCCCCC?CA?BCD>AA??<6==>9::::9:%9@;>?=?BBCBB>?<>CBB?B?CACCD@BBA@@AA=A>ABB<B@@>@CCCCC@A@ACBBBBAAACBBB?BBB@BBBCD@AA>A??<AA==>
@ATNG8:00650:02684
GATGGTAGCGGCACACATAGATACAGTACTCATTCGTTTCGGAATAGACAGGTACGTTAATAGTTAATAGCGTACTTCTTTTTCTTGCTTTCGTGGTATTCTTGCTAGTTACACTAGCCATCCTTACTGCGCTTCGATTGTGTGCGTACTGCTGCAATATTGTTAACGTGAGTCTTGTAAACCTTCTTTTTACGTTTACTCTCGTGTTAAAAATCTGAATTCTTCTAGAGTTCCTGATCTTCTGGCTCTCGTAGACAGATACTACCATCGAATCCTCTTAGTCT
+
05<<8>@:54.4<555>;AA@<CB666<=999:.4499,49.5.5<556>>9==:A@6;29;4406:BBBC@@@@:5:;>>@+>A;<<<<4:945.55;799499999;6;>?C>C69699969=B;:9@@@@=B:5549995566;;=><=====;@AC?AA6;4:9@AAAC@@<?;;;09<?;>@@@>,==999,99CDBBBBBC>BBEB1C@@AB:?;;;6;BBA;;;4;>B@@AAA?@;;8;@BBAAABCCCBBBB;99AB?BBBBA>AA=@@@<@000;
@ATNG8:00653:02695
GATGGTAGCATCATGCATATCTCACCAGAAGATCAGGAACTCTAGAAGAATTCAGATTTTTAACACGAGAGTAAACGTAAAAAGAAGGTTTTACAAGACTCACGTTAACAATATTGCAGCAGTACGCACACAATCGAAGCGCAGTAAGGATGGCTAGTGTAACTAGCAAGAATACCACGAAAGCAAGAAAAAGAAGTACGCTATTAACTATTAACGTACCTGTCTCTTCCGAAACGAATGAGTACGATGAGAGAGCTCTCTCTACCATCGAATCCTCTTAGTCT
+
:<<>@BABAECCC@AACABBBBCCC@BBC@CCCCBA?A@BBBCBBB?BB?B>???AAABB2B?CC99:CCB@AA<AABDEDD5DC?B5;;;.;BC@BBCBHHCCB@B@DD@CCB@CCCBBBBBBDCCCCCCD@DDCC@CA@?@@??;??B@@?@CCCBAAC@CCCCBB@@@>ABA8<>899+9@@;ABABB3BC@C@>>BA@@A;><:=>?5:6:ABAB@BBBAAAA<@<@@@9A??=@CBBCBBBB>>>BBBBBBBBBBAA<B?=B??>?=?@=:::<@@=<<
@ATNG8:00656:02684
GATGGTAGTCTCAGATAGTCTATAGTACTCATTCGTTTCGGAAGAGACAGGTACGTTAATAGTTAATAGCGTACTTCTTTTTCTTGCTTTCGTGGTATTCTTGCTAGTTACACTAGCCATCCTTACTGCGCTTCGATTGTGTGCGTACTTCTGCAATATTGTTAACGTGAGTCTTGTAAAACCTTCTTTTTACGTTTACTCTCGTGTTAAAAATCTGAATTCTTCTAGAGTTCCTGATCTTCTGGACAGAGTGTGCGATACTACCATCGAATCCTCTTAGTCT
+
489:8=>C;;;C@;>B=@;;;?=<<66599993444;255059666<<;;495599057;@<A7;6:B@77///:)/////$/7)44=<2;<5616<>9>??;?????=?BCBBBBDACCC@C?CCAAAAAB@CCCC>BBBBBBB;;;B@A@@@@@BCB@DE?D7<;;;;9@>@<?@ABB:B@C?BAEDC0@@:;:/9===AABA@@2;9;9*9==?A4:2:@;@AAABBB?B@BBABBD@@@A>BABBCBBB;:;9AA@B@@?=?@:89899299929B?>?
@ATNG8:00660:02682
GATGGTAGTACATGATAGACGACACCAGAAGATCAGGAACTCTAGAAGAATTCAGATTTTTTAACACGAGAGTAAACGTAAAAAGAAGGTTTTACAAGACTCACGTTAACAATATTGCAGCAGTACGCACACAATCGAAGCGCAGTAAGGATGGCTAGTGTAACTAGCAAGAATACCACGAAAGCAAGAAAAAGAAGTACGCTATTAACTATTAACGTACCTGTCTCTTCCGAAACGAATGAGTACGATGAGAGAGCTCTCTCTACCATCGAATCCTCTTAGTCT
+
AABB<CCCDDBBAA?C@@@;;;;==:==<8;;9555.5.5<<>>?>::::<3889//////#/)/:::<@??CCC=BB@?@?@,@B=A?CBB<CBC@BHCCCCDAA?@@DD@CCD=AABBBCCBBBABBCBBC@CBBC@CCCCEBBB?B?B;<9<BBBBBCC?BBB;;;>@@=@AA6::@??9??>=@AAAB2AC@B???DCCCC?B?AAAB>?;?ACCC@C<;;BAB>A>AAA9@;;7:BBBABABB;::CC???BAA@AAA???>B9::C?BB?>>A=;;;=>
@ATNG8:00660:02702
GATGGTAGTATAGAGCTCTACATAGTACTCATTCGTTTCGGAAGAGACAGGTACGTTAATAGTTAATAGCGTACTTCTTTTTCTTGCTTTCGTGGTATTCTTGCTAGTTACACTAGCCATCCTTACTGCGCTTCGATTGTGTGCGTACTGCTGCAATATTGTTAACGTGAGTCTTGTAAAACCTTCTTTTTACGTTTACTCTCGTGTTAAAAATCTGAATTCTTCTAGAGTTCCTGATCTTCTGGATATGAGTGACTCGTGCTACCATCGAATCCTCTTAGTCT
+
4;<<?BBCCCCBBBCCCCCCCCBBBCCCCCCC?B?>>8?@=A?ACCEBBB@BB???@C?CACC?C>CA@ABBDBB>AAA@@/??6>?@@;>BBB>BBC@BB?879BED@CA??D=<=:>>?:?=??@@@@AA<@@??<?@@?>=>@??BB@>>>A<==>=@@<?=AAAA?>?>>:=<=>>3>>D<>>@A@/@>???7>>??@?@@@A;????/?==>?=A=AA;@@AA;;;<?<???A??<>>A=?@?AAAAAAAAAAA?A>>::7:???B=;80322*,,,,,
@ATNG8:00662:02669
GATTAGGCGACATACATACGCGCCAGAAGATCAGGAACTCTAGAAGAATTCAGATTTTTAACACGAGAGTAAACGTAAAAAGAAGGTTTTACAAGACTCACGTTAACAATATTGCAGCAGTACGCACACATCGAAGCGCAGTAAGGATGGCTAGTGTAACTAGCAAGAATACCACGAAAGCAGAAAAAAGAAGTACGCTACTTAACTATTAACGTACCTGTCTCTTCCGAAACGAATGAGTACGATGAGATCTCGTGTGCTACCATCGAATCCTCTTAGTCT
+
///)//59445<<566<<=:;;<8<==966666<7<155::99<:==2:28=>@CCCC1B@@FG999@555?4<<?>CCB0A<.52555'5::5>>0////443:5:;5:8;8<9879:9?5559777//////29444<955057<55.555<<=>C7?;<::90447::903/888/8////////#/63:===::=///68)//:?<=055?==9==59559<@>BBB=<A@:==77733333999;8888<=;////995635562660...(./444
@ATNG8:00652:02745
GATGGTAGTAGTACACTAGTCATACCAGAAGATCAGGAACTCTAGAAGAATTCAGATTTTTAACACGAGAGTAAACGTAAAAAGAAGGTTTTACAAGACTCACGTTAACAATATTGCAGCAGTACGCACACAATCGAAGCGCAGTAAGGATGGCTAGTGTAACTAGCAAGAATACCACGAAAACAGAAAAAAGAAGTACGCTATTAACTATTAACGTACCTGTCTCTTCCGAAACGAATGAGTACTGTATCTATGTGTGCGCTACCTTCGAATCCTCTTAGTCT
+
:<A>;96CCBB@;?@<<<<<<>9699@@@86;;;;@<@6;;DCBBC?CEAMACC@@@AAA0A?AABACCAA::9/9:<A@AA0@B>A=BBB7BCD?BDDBCDEAA?A@BG@CCD>@@BCCCCCCCAAACBCB@@@@B?BABBDBBB?B?B;;9;BAABBDG@B@@@CC?AA=7878;:99990////////$/95;@BAA<AAA<A=AA??;>5;;@@@?C@@@CBB;;7000,000+0??=@BBAAA???999@977@?=9955-5-6/638:6///(/889<
@ATNG8:00652:02756
GATGGTAGTCTCAGATAGTCTATAGTACTCATTCGTTTCGGAAGAGACAGGTACGTTTAATAGTTAATAGACGTAACTTCTTTTTCTTTGCTTTCGTGGTATTCTTGCTAGTTACACTAGCCATCCTTACTGCGCTTCGATTGTGTGCGTACTGCTGCAATATTGTTAACGTGAGTCTTGATAAAACCTTTCTTTTTACGTTTACTCTCGTGTTAAAATCTGAATTCTTCTAGAGTTCCTGATCTTCTGGACGACGCGCACTGACACTACCATCGAATCCTCTTAGTCT
+
77:;<AAABCCFCBBBBBAA;@<@@B@:::44.445:4<=8=:66666<;5:>:544)4.4:;:.0)/7///://)/<055=>=)::<3554<24455.555.59.55;==?7<ABBBBCC?BAA;@<A@AAAA;;7;BBA>B;;;;BBBBBBBCCCCC@@A@@DE@C?BBB;;:DDD46555<<+:.59)55555$55555)55559995657<<<&55555.5.595:::55496;.4489995:4515<::6666;=<=>696<>=<8@D994.44.44<68;665
@ATNG8:00655:02727
GATGGTAGTATATCGCGTCGCTATCCAGAAGATCAGGAACTCTAGAAGAATTCATATTTTTAACACGAGAGTAAACGTAAAAAGAAGGTTTTACAAGACTCACGTTAACAATATTGCAGCAGTACGCACACAATCGAAGCGCAGTAAGGATGGCTAGTGTAACTAGCAAGAATACCACGAAAGCAAGAAAAAAGAAGTACGCTATTAACTATTAACGTACCTGACTCTTCCGAAACGATGAGTACTATAGACTATCTGAGACTACCATCGAATCCTCTTAGTCT
+
7:99<@@A@A@DCCBCCBBBBBB;;4:BD<@@CB;;7;.9C@>>@B?AA<@?@@??;===+<?A<=AAAAB@@@8@;;4:::'44.4.55909=D=999B@>>00+/)/;5<<=:=@>>@BBBDCBBADGDH@BBCB?BABABCBC?B@B<<7;AA@CCCCA@??CCC@CC?:::?@998A8?<<8==>>>@'@??>?=BA>?==:=;=>?>8=:;;@AB?A@@@A@@=A=??C=A::999?AB??@BBBBBBBBB??>?AABBB?BCCDE?AB?CCC<??BAA
@ATNG8:00656:02737
GATGGTAGAGTATCATGTGTATCTCCAGAAGATCAGGAACTCTAGAAGAATTCAGATTTTTAACACGAGAGTAAACGTAAAAAGAAGGTTTTACAAGACTCACGTTAACAATATTGCAGCAGTACGCACACAATCGAAGCGCAGTAAGGATGGCTAGTGTAACTAGCAAGAATACCACGAAAGCAAGAAAAAGAAGTACGCTATTAACTATTAACGTACCTGTCTCTTCCGAAACGAATGAGTACTGTATCTATGTGTGCGCTACCATCGAATCCTCTTAGTCT
+
>;?<@BCCCCBBCCDAAACCCCBBC?BCC@C@AAAA>A@CCBBABB=BD@D@BBBCBCCC5B@DDAAACDDCCC>CCAAAA?0>@;@29::6;DC@CBBCECC@@>B@BB>BAA?BCBBBCCCBBBCCCCBB=BBCC=@@DDDCAA?BADAB>ADDDDCCC@@@ABAB?BC?CAA;>>777)9==9?BABB3BB@BAAABCCBB?B?@A@@9=7>@DCC@AABBBCC?B?BCD=C998:BCBBBAAAACCCABBBBBB@@@BCBB?BBBBC@BB@::89<B@::
@ATNG8:00656:02748
GATGGTAGCGCACACATAGATACAGTACTCATTCGTTTCGGAAGAGACAGGTACGTTAATAGTTAATAGCGTACTTCTTTTTCTTGCTTTCGTGGTATTCTTGCTAGTTACACTAGCCATCCTTACTGCGCTTCGATTGTGTGCGTACTGCTGCAATATTGTTAACGTGAGTCTTGTAAATCCTTCTTTTTACGTTTACTCTCGTGTTAAAAATCTGAATTCTTCTAGAGTTCCTGATCTTCTGGGTGTATCAGCGAGTATCTACCATCGAATCCTCTTAGTCT
+
4<;=?BBBCBBCCCCCCCCCCCBBCBCCCC??=?DDD=BB>A>CBCDEEE=BBCCC?C@CCCC?B?BCCC@@@CD?BBCCC1CC?BBBA<AB@@?@ED@DE9;:BBBC@CBCCECDDADBB>@>ABCBEDBB?BCDD@CBCCCCBCCCDBBC@BC@D??<?D@E<@@CCCCCBB?DDDC>DG<?:=>>>?0?CBCC=CCCCCCECCC@CCDC5CBBCC@C@CC@BBBDCAB=A@AABCCC@BBBB<BAABCCCCCCCBBACCCAB>BDCBB?BEACBC?BA999
@ATNG8:00657:02746
GATGGTAGGCGAGAGTGAGACGCAGTACTCATTCGTTTCGGAAGAGACAGGTACGTTAATAGTTAATAGCGTACTTCTTTTTCTTGCTTTCGTGGTATTCTTGCTAGTTACACTAGCCATCCTTACTGCGCTTCGATTGTGTGCGTACTGCTGCAATATTGTTAACGTGAGTCTTGTAAAACCTTCTTTTTACGTTTACTCTCGTGTTAAAAATCTGAATTCTTCTAGAGTTCCTGATCTTCTGGCGCGTATGTATGTCGCCTACCATCGAATCCTCTTAGTCT
+
84447;>D@CBBBBBCCCBCCCHDCBBBBC998:@@A>BC@D?BCCCCAA>ABBCB@C@BBBE?B?BCCAAABAA>ABFKD3BA=BCCC=BBBC>AAB@BD?BBBCCB?BCCA@@?C;@>>9>:<<<?>>>?<??@@=AAAA??????A@@?===;>>>=AA<>:>BBDAABBB<>>>@@6A=B=@@@@@/>@>>>7=>>>AAA>@@<@@@A/@677A=A=?@;???@@@A<@:==>B??<@A@<;::AADAAAB===?@@=@>><>:;:A=??;>>>=AAA??
@ATNG8:00657:02753
GATGGTAGTATATCGCGTCGCTATCCAGAAGATCAGGAACTCTAGAAGAATTCAGATTTTTAACACGAGAGTAAACGTAAAAAGAAGGTTTTACAAGACTCACGTTAACAATATTGCAGCAGTACGCACACAATCGAAGCGCAGTAAGGATGGCTAGTGTAACTAGTAAGAATACCACGAAAGCAAGAAAAAGAAGTACGCTATTAACTATTAACGTACCTGTCTCTTCCGAAACGAATGAGTACATAGATATACGTATAGCTACCATCGAATCCTCTTAGTCT
+
=@>:=@AA@@@@;<<=;;;9666659?9:66B>BBC@C?CICAAACADC@B?BAA@?A@@0@?CCFCCBBBBBF>?@ACCCC5BB?C@EGE<DCC@CCCCCCC;;7;>AA=BBB?BABBCBBBCCBCCDBAA@CCCC=AACBCC@@>B@CCC@BA?@@000=A@AB@?=?B>@A@?BBBBB=A>>;?BBBB3BB?BBBBB@DAA;>;>>>>=B=??BBC@CDBBAAA?A?ABC=BCC=@@BBBABBAABAABBAA>====>>>>A5;;;:;:>>8876;A@>@>
@ATNG8:00658:02710
GATGGTAGCGCATATCAGCGCAGCCCAGAAGATCAGGAACTCTAGAAGAATTCAGATTTTTAACACGAGAGTAAACGTAAAAAGAAGGTTTTACAAGACTCACGTTAACAATATTGCAGCAGTACGCACACAATCGAAGCGCAGTAAGGATGGCTAGTGTAATTAGCAAGAATACCACGAAAGCAAGAAAAAGAGGTACGCTATTAACTATTAACGTACCTGTCTCTTCCGAAACGAATGAGTACTATGTAGAGCTCTATACTACCATCGAATCCTCTTAGTCT
+
CCBB@B;;;BDCCBBBCAAABBBBB=BCC@CCCCBB?B?BBCCCCC?BB=B?AABAACCC1B?BBBCCCCCBED>DGAAAAA1@@>A:@@@9@BC?CBCCDDCCB?C@BB?BBC?BBBBBCCCCCCCDCBCD?CCCC@CBBBCCBB?B@BCC@CDCCCCCC@C?BBCD@@@>A@?=?@998.99:399999$83988899449D=@=@B@@>A@CBECC@BBAAAAA?BABBB<BCC?BA?CABBAA@ABCDABACCCCCBBBBB?BAAAA?AA?AAB?BC>>>
@ATNG8:00662:02734
GATGGTACGCGCATATCAGCGCAGCCCAGAAGATCAGGAACTCTAGAAGAATTCAGATTTTTAACACGAGAGTAAACGTAAAAAGAAGGTTTTACAAGACTCACGTAACAATATTGCAGCAGTACGCACACAATCGAAGCGCAGTAAGGATGGCTAGTGTAACTAGCAAGAATACCACGAAAGCAAGAAAAAGAAGTACGCTATTAACTATTACGTACCTGTCTCTTCCGAAACGAATGAGTACGTGTGCGACTTGTCTCCTACCATCGAATCCTCTTAGTCT
+
/;@>;>0///:/55666==9=95555)5;<8>?<:;;)/)/7:9;<A7><*/)///:::::$5255559;;555:1::44444$49.97ACC1A<DADAA@;0000/3//)/:<7;<<><<?BBBBBABA@A<>@=>:?BBBBB@@=@=B??;@?;;<>=@<AABBBD@CE?BAC=??=@@9??><?@?>>,8927;???BBCC?B?AA??;>9>BBA>>>000??;A:;>=5944.443<8==<88343:;;;8:87:70//;6;>=<<9//)//.(..555
@ATNG8:00650:02797
GATGGTAGATATATGCACGCTCTACCAGAAGATCAGGAACTCTAGAAGAATTCAGATTTTTAACACGAGAGTAAACGTAAAAAGAAGGTTTTACAAGACTCACGTTTAACAATATTGCAGCAGTACGCACACAATCGGAGCGCAGTAAGGATGGCTAGTGTAACTAGTAAGAATACCACGAAAGCAAGAAAAAAGAAGTACGCTATTAACTATTAACGTACCTGTCTCTTCCGAAACGAATGAGTACACACTCTCACTCTCGCCTACCATCGAATCCTCTTAGTCT
+
<<=>;B>BBBDBBAAAGGCBBBBBC@BDB@CDDDBA>B?@@;AAAB?CDAD?@ABAFCCC1B<AABAAACDBBB>BABBDDD2ED@D>BBB:BBCADCCCBBB;::0;>AC?C<;8;BB;;;BCBB<<;CAA@ADBB@CBBAAAABB?B@BA@?@CECC;;;?A;:;CC@CC@CCC489>??5;<<9000000%0>:00/>=>AB@=A<;;;>:==B@CCC@BBBBAAB@B?ABD=BBC?BBEBBBBBBBBCBCBBBBBB@AA>ABB@D?@?B?BC@CCC<???AA
@ATNG8:00652:02805
GATGGTAGTATCTGTCTACGAGAGCCAGAAGATCAGGAACTCGTAGAAGAATTCAGATTTTTAACACGAGAGTAAACGTAAAAAGAAGGTTTTACAAGACTCACGTTAACAATATTGCAGCAGTACGCACACAATCGAAGCGCAGTAAGGATGGCTAGTGTAACTAGCAAGTATACCACGAAAGCAAGAAAAAGAAGTACGCTATTAACTATTAACGTACCTGTCTCTTCCGAAACGAATGAGTACACACTCTCATATGACACTACCATCGAATCCTCTTAGTCT
+
A@BC?@;?A@A@@;=AAACBBCCDDAC;;8;@A?@>;<6::0///765;;68469///:::+?:?@=@@CB=:@?8<<==999)9B<A5:;;*9@@<@BBB@B@?@?A@DE@BCD>A@AABABBAABFCCCDD@CC@A=@CBAAA;:7;?@AC@CBCBCCAB?BCBBBB?BCCC??:==999+:==399:99(9>;@89:BBB@@;><>AA?8=888;BC@C@AADDG@C@BAA;@@A?ABCCBBBBBBBBCCDBABBBBCCCBBB?B@@??;>>9>BB?B=BB>
@ATNG8:00653:02780
GATGGTAGCGAGCGAGTGTGTATACCAGAAGATCAGGAACTCTAGAAGAATTCAGATTTTTAACACGAGAGTAAACGTAAAAAGAAGGTTTTACAAGACTCACGTTAACAATATTGCAGCAGTACGCACACAATCGAAGCGCAGTAAGGATGGCTAGTGTAACTAGCAAGAATACCACGAAGCAAGAAAAAGAAGTACGCTATTAACTATTAACGTACCTGTCTCTTCCGAAACGAATGAGTACCTCTCAGACGCTCGTCCTACCATCGAATCCTCTTAGTCT
+
;44:3994444489=>@@@CED=;;@BBC?B@@A@>6:66A@@A8:58?1817>995555$5.5;556>>=@@@7><:>>:=(9@0949@@2CDC996CDCCBBB?D?BB?A@@;?@BCAAABCCDCCCCCC@CCCCACDCCCC@@<@>B;;9;BCBBCBC@CEBBBB@CC?BA@:;;00,/<=6=@@@@0BB>AAAABBABA<><?BBC?F@88;CC?B;;;DCC?A;><@5<00+0<<;?AA=A@D997BAACBAAAC@????A988?:==;866:===A>
@ATNG8:00659:02779
GATGGTAGTCTCAGATAGTCTATAGTACTCATTCTTTTCGGAAGAGACAGGTACGTTAATAGTTAATAGCGTACTTCTTTTTCTTGCTTTCGTGGTATTCTTGCTAGTTACACTAGCCATCCTTACTGCGCTTCGATTGTGTGCGTACTGCTGCAATTATTGTTAACTTTGAGTCTTGTAAAACCTTCTTTTTACGTTTACTCTCGTGTTTAAAAATCTGAATTCTTCTAGAGTTCCTGATCTTCTGGATAGCGACGCGATATACTACCATCGAATCCTCTTAGTCT
+
::::8<<@BBB>>>?CEG;6666566=666?@<A???2=B?B:@;;<><><==0//6:4970/+4488;>:;777133333$37,3338/7837039=6//)///9::*/4<:::7;55556;388755522+2555.53.....5556552..3.3(...33.33222'222555.55999+949.55;;<+=<==@8?>>;:999444)4888'8444<5:599055<<<<<7;8;@@@<@8BBB>B@99999@@>55599=9<=<055:88547-733-339::
@ATNG8:00660:02787
GATGGTAGAGAGAGCTCTCTCATCGTACTCATTCGTTTCGGAAGAGACAGGTACGTTAATAGTTAATAGCGTACTTCTTTTTCTTGCTTTCGTGGTATTCTTGCTAGTTACACTAGCCATCCTTACTGCGCTTCGATTGTGTGCGTACTGCTGCAATATTGTTAACGTGAGTCTTGTAAAACCTTCTTTTTACGTTTACTCTCGTGTTAAAAATCTGAATTCTTCTAGAGTTCCTGATCTTCTGGTGTCTGATCTGTATCACTACCATCGAATCCTCTTAGTCT
+
B@B>;BBDCDCCCCLBBBBBCHFCCA@ACBCFACDDD>CC@C@CCCCCCD@BBABA?B@BCAA>A>ACBBBBB>>>>CCCD1@?>B??>:?BBB?BBB>@A;999BBB@CBAAABBA8>>D:>:>AA>=?>>;;;=<<>>A:::>===AAA=99:5///59:7;9>>>@@AAAB7;;>ED2@5717=<==/===>>7>===>>=<=<4:;;;+;?@@@;@<@@<>>>>>==;>;>>>@@@7;;@<;;7;///:9==B@@@;;;AA<???@A;>>678A<@@?>:
@ATNG8:00650:02812
GATGGTAGTGTCAGTGCGCGTCGTCCAGAAGATCAGGAACTCTAGAAGAATTCAGATTTTTAACACGAGAGTAAACGTAAAAAGAAGGTTTTACAAGACTCACGTTAACAATATTGCAGCAGTACGCACACAATCGAAGCGCAGTAAGGATGGCTAGTGTAACTAGCAAGAATACCACGAAAGCAAGAAAAAGAAGTACGCTATTAACTATTAACGTACCTGTCTCTTCCGAAACGAATGAGTACGAGAGAGCACACGTGTCTACCATCGAATCCTCTTAGTCT
+
9;<=@CBCCBBBCCDEGCCAAACBB@DDDACCCBBB?B?BBCBBBB=AA@D@BA???CCB1B<AACAAAAABBC;??:::::*;?9>;@>>7@BB?CCCBECCCB?C@CC@CCC<??CCDBBBEC@@@CCCC?CCCC?BBBBBBAB>C@D??>?CBCBCCB?BACAAB?BB?@@A<>>===3<<<899898.9C?CA?@B@@A@;>:>ABB7;7:AB@C?BBBBBCD?C=ACC;CCC>@@@CCCCABBBC@@@@BBBBBB?@<@>=B:88==?>=???<??=>=
@ATNG8:00654:02829
GATGGTAGGTGCACATGAGTGTATCCAGAAGATCAGGAACTCTAGAAGAATTCAGATTTTAACACGAGAGTAAACGTAAAAGAAGGTTTACAAGACTCACGTTAACAATATTGCAGCAGTACGCACACAATCGAAGCGCAGTAAGGATGGCTAGTGTAACTAGCAAGAATACCACGAAAGCAAGAAAAAGAAGTACGCTATTAACTATTAACGTACCTGTCTCTTCCGAAACGAATGAGTACGAGAGTCAGAGCAGAGCTACCATCGAATCCTCTTAGTCT
+
7:779>=>9;;;CDCBBBBCCCCCB?CBB?BBBC9879>@ACCCBB?AA;?:=?@9999*;>ABCCCDCE<;<0;C;;;;.:B>B4;;09>>;ACCECCCCB<><>?=?AA>ABBBBCCBBBBBBCCCD@BCCC?BBBABBBD?B?B9999CDCCCAA?BDCABB?AB?BBB:<<;;;3=<<8=?@@A3AB?B>>>BBB>><:<AAAA6859?@@B=ABBBBCC@C?CCC>CBC?BBBBBBBBAAAAABBBAB@BBBBBBBB>BB@@?>BB>;;;9>BBBB
@ATNG8:00654:02834
GATGGTAGGCGAGAGTGAGACGCAGTACTCATTCGTTTCGGAAGAGACAGGTACGTTAATAGTTAATAGCGTACTTCTTTTTCTTGCTTTCGTGGTATTCTTGCTAGTTACACTAGCCATCCTTACTGCGCTTCGATTGTGTGCGTACTGCTGCAATATTGTTAACGTGAGTCTTGTAAAACCTTCTTTTTACGTTTACTCTCGTGTTAAAAATCTGAATTCTTCTAGAGTTCCTGATCTTCTGGCGCTCTGTCACGTCTGCTACCATCGAATCCTCTTAGTCT
+
>:=>@CDD@B?AADCCCCDC9;<IFCCBCCBB>BCCC=BD?C?BBCCCCC=AACAB?B?BBBB?B?BBBBBBBBB>AACCC1BB7>=>?8?CCC@BBB?@@:><>BAB@ACCCBBAA>?@A7;7;>>?@==;;AA@@:>>>=>>??>>>AA=>=?9>>A:>?;A9;;;@@A>>>;A@@@>6@;<977777)9=;;91;99///;89><@AAA/B=>>B=B<@?;?@@@AAA;A;?>@>@>688>=>>?>>>>>AAAB@88:>@@@<@AAAA;AA;@@@<@@??@
@ATNG8:00656:02854
GATGGTAGTATAGAGCTCTACATAGTACTCATTCGTTTCGGAAGAGACAGGTACGTTAATAGTTAATAGCGTACTTCTTTTTCTTGCTTTCGTGGTATTCTTGCTAGTTACACTAGCCATCCTTACTGCGCTTCGATTGTGTGCGTACTGCTGCAATATTGTTAACGTGAGTCTTGTAAAACCTTCTTTTTACGTTTACTCTCGTGTTAAAAATCTGAATTCTTCTAGAGTTCCTGATCTTCTGGATATGAGTGACTCGTGCTACCATCGAATCCTCTTAGTCT
+
?<@>?BBDCBCBBBDEDCCBBCCDCCDBBB@?=@BBB=BC@D?CCCCBBB>BBCAA>B?BBBB?B?BBBBBBBA?=?@AAA3BB@@@@C>CCCA<ABC?BB<@@CBBB>BBB???>>:@@@;>;>A@@@==<;AA??7=>>>88:>AABAA:::A<AAA<<<:=<@@AAAAAAA;===DD5A59389999):=<<=6>>>===>;<<4::9:+;>@@B=A=AA<>?@?@??<@9@AAAAA9>>@;>>>>;>>=@AB>>?=<=DAA;?=>>?:;;5633066---
@ATNG8:00657:02814
GATGGTAGCTATACGTATATCTATGTACTCATTCGTTTCGGAAGAGACAGGTACGTTAATAGTTAATAGCGTACTTCTTTTTCTTAGCTTTCGTGGTATCTTGCTAGTTACACTAGCCATCCTTACTGCGCTTCGATTGTGTGCGTACTGCTGCAATATTGTTAACGTGAGTCTTGTAAAACCTTCTTTTTACGTTTACTCTCGTGTTAAAAATCTGAATTCTTCTAGAGTTCCTGATCTTCTGGTAGAGCGTGCATATATCTACCATCGAATCCTCTTAGTCT
+
899:?@AABBBBBBBCAAACCCBBBB@;>@BB?BABB:BB<@<@B@@@CB?CC;;;6;5;9>?7?@BBCBBBCCC?:::::)9?134==<3;<4504988;,///:;;8:ABBBB>>5=AE<@;@AD><6685:<<=7;;B@A>?>ABB@>>====;;;=BF=A<::9///9;=69>ADD5A<@8;;;;;+;>>>>5=<>===@?>A8::::*9///96;4?@<@>>>@>><>=AA????7;;><A>=//-7--/9::/67:>>=<>>>??6;;<@==7=///9
@ATNG8:00652:02882
GATGGTAGCAGACGTGACAGAGCGCCAGAAGATCAGGAACTCTAGAAGAATTCAGATTTTTAACACGAGAGTAAACGTAAAAAGAAGGTTTTACAAGACTCACGTTAACAATATTGCAGCAGTACGCACACAATCGAAGTGCAGTAAGGATGGCTAGTGTAACTAGCAAGAATACCACGAAAGCAAGAAAAAAGAAGTACGCTATTAACTATTAACGTACCTGTCTCTTCCGAAACGAATGAGTACTGCGTCTCACTCTCGCCTACCATCGAATCCTCTTAGTCT
+
;;;;=A=ABDDDCBBB@;?AACCCCABCBAFBBBBB>B>@@CCBBC@BC>A>ABBBBCCC3C>??@BBBBBBBC9@@:::::*:A>C?GHH=BBFAFCGCCCDDC>A>@@<@AA;@@AABBDEFAABCECBBABBBC@CEEDCBAA>A?BBC@CBBBBBCD@BBBCBB?A@=A??<?B@@@<?><999::::%9A?ABBBBA>?A3837===.818=BAC?BAAAA@@=??@AA<AAA=??BBBBBBKE:;;A@CAAACBBB@CBB>AACCD?BB=>>B?BB:::
@ATNG8:00657:02906
GATGGTAGGAGACACGTCGCACACGTACTCATTCGTTTCGGAAGAGACAGGTACTTTAATAGTTAATAGCGTACTTCTTTTTCTTGCTTTCGTGGTATTCTTGCTAGTTACACTAGCCATCCTTACTGCGCTTCGATTGTGTGCGTACTGCTGCAATATTGTTAACGTGAGTCTTGTAAAACCTTCTTTTTTACGTTTACTCTCGTGTTAAAAATCTGAATTCTTCTAGAGTTCCTGATCTTCTGGGTGCGCTACAGTCTCTCTACCATCGAATCCTCTTAGTCT
+
77:;<A@?@BCBDCCEBA@@@:99<@<B==CC@CCCF>CC@B@BBBDBBA=AC<<;4;?AAAA8B@BCCBAAAAA>??>@@0;@:@@>>7>>>>?CCC@FG;;;;B9;69@@?@ACE@BCC@B@CBBBC;9:?BB??=ACBC@??ABBCCCF???=@??<?@>A?BBB888B@@=<=>>?2>9>9::::::&:<;<<1:66//.<99:-5667'255292949;;A>=>>>=;>;>@@@@@7;;BB:BABAAA===@???AADAAA<@;;;?<@@;??A=>>>>>
@ATNG8:00660:02872
GATGGTAGCATCATGCATATCTCACCAGAATATCAGGAACTCTAGAAGAATTCAGATTTTTAACACGAGAGTAAACGTAAAAAGAAGGTTTTACAAGACTCACGTTAACAATATTGCAGCAGTACGCACACAATCGAAGCGCAGTAAGGATGGCTAGTGTAACTAGCAAGAATACCACGAAAGCAAGAAAAAGAAGTACGCTATTAACTATTAACGTACCTGTCTCTTCCGAAACGAATGAGTACTGCGTCTCACTCTCGCCTACCATCGAATCCTCTTAGTCT
+
BBBL@CBBBCCCCBBBJFDCCBBBC?BCC@CBBBAB?C@CFDBABB@BB?A>::8>8??=+=6@BBCCCCDBBC>BBBCCCC5BA=A5;;;.;>@<@BCBBBBBB?B@CB@BCE>AABBCCCCBBCCCCCCC@CCBB=@@@@@AAB?B?BBA>ABBBBBBC@CCCCCC?BB>A@@4999::,9979@ACCC3CC?BAAABBCA=:>=A???36/7<@?@?BBBBBCB?@=???9?AA?BCCCBBAABBBBBCB@@@CCCCE@DCB@BBBBA@AA>BBA?BC@@@
@ATNG8:00660:02886
GATGGTAGGTGCACATGAGTGTATCCAGAAGATCAGGAACTCTAGAAGAATTCAGATTTTTAACACGAGAGTAAACGTAAAAAGAAGGTTTTACAAGACTCACGTTAACAATATTGCAGCAGTACGCACACAATCGAAGCGCAGTAAGGATGGCTAGTGTAACTAGCAAGAATACCACGAAAGCAAGAAAAAAGAAGTACGCTATTAACTATTAACGTACCTGTCTCTTCCGAAACGAATGAGTACGAGAGTCAGAGCAGAGCTACCATCGAATCCTCTTAGTCT
+
9:<<@@@?;9;;CBBBCCDDCBBCC@BBB@CBBBCA=@>@AABA@@<AC5;8:@???EDD1D@A@@AAAACCBC>CBCCGGE5CC@E@CCC;CCC@CBBBBBD::9:@CC?CBB>AAAABBCBEDCCCCCCC@BCCC@BBBCCCAA?C@CBB?BCDDDDBB?A@CBAB?AA?BBB<>>>>=7?@?;999999%9@<997@CECCC?B?@@??7:4:ACCC@CCBBBCC@C@DGD?BBB?AACBBBBABBBBBBCBA@==>@@@A>><>CCCC?AA?>>>=BCBBB
@ATNG8:00650:02936
GATGGTAGAGTACAGTGTAGTAGACCAGAAGATCAGGAACTCTAGAAGAATTCAGATTTTTAACACGAGAGTAAACGTAAAAAGAAGGTTTTACAAGACTCACGTTAACAATATTGCAGCAGTACGCACACAATCGAAGCGCAGTAAGGATGGCTAGTGTAACTAGCAAGAATACCACGAAAGCAAGAAAAAGAAGTACGCTATTAACTATTAACGTACCTGTCTCTTCCGAAACGAATGAGTACTACTCTCAGAGACACACTACCATCGAATCCTCTTAGTCT
+
@CC@=AADCBBABBBDDCCCCCCCC@CBB=CDCCAA?A?BBBBBCB?AA?B?AABBBBBB3B>AAAAAA@AABB;@@ACCCC5CC?B>BAB8BDD@DCCCCCDCC?C@BB?BCC?AABBBBBBCEBBBD@BB@DBBB@CBAABBA@>BADCB?BCCCCCCC?AAAABB>BB?@@A<>>BBA:A@A>ABBCB3BC?C>>>DCCBA5<9=AAD:=7>ABBB?CBBBCCD@C?BBB>BCC=AADCBBAABBBBBBBBBBBBBBBCAAA<AAAAA=>>;>>><ABBBB
@ATNG8:00652:02935
GATGGTAGCACGACACGACGATGTGTACTCATTCGTTTCGGAAGAGACAGGTACGTTAATAGTTAATAGCGTACTTCTTTTTCTTGCTTTCGTGGTATTCTTGCTAGTTACACTAGCCATCCTTACTGCGCTTCGATTGTGTGCGTACTGCTGCAATATTGTTAACGTGAGTCTTGTAAAACCTTCTTTTTACGTTTACTCTCGTGTTAAAAATCTGAATTCTTCTAGAGTTCCTGATCTTCTGGACGACGCGCACTGACACTACCATCGAATCCTCTTAGTCT
+
:<=>@BBBDCCCECBBCDCACABABBBBBBB@?BCBB<BD?B@BCBDBDD?BABBB@C>AACC@C?AACBBBDBB?BBBAA2AA>A>??:@??A?BBD@CD:>>BBCB=@@BAACCD>A>>9>;?>>>AA@@:@@>>:>===>>>@@@@@A>==><<=<<;;7;;>><<<A>>>:AA@DC3?=>::<;<;.<>99909:;888A>>>:>@>?/@@@>@<A<::7:?AA@?>9>9>@@><<8<>C;A@;<<>?>@>>;>@AB@>==7>@@AA<AA9>>>;AA<;;
@ATNG8:00654:02942
GATGGTAGTATCTGCACACTCTGTCCAGAAGATCAGGAACTCTAGAAGAATTCAGATTTTTAACACGAGAGTAAACGTAAAAAGAAGGTTTTACAAGACTCACGTTAACAATATTGCAGCAGTACGCACACAATCGAAGCGCAGTAAGGATGGCTAGTGTAACTAGCAAGAATACCACGAAAGCAAGAAAAAAGAAGTACGCTATTAACTATTAACGTACCTGTCTCTTCCGAACGAATGAGTACGTGTGACGTACGTGAGCTACCATCGAATCCTCTTAGTCT
+
7:::6;9?AB;66@;;CCFBCA>BC@CBB?ACCCBB@B>@@BA@@B@CC@B8::@@@@@A.A>A??@A@BBAAA;???<===+>@9=2:::4:DCACCEHCCBBCAB@BD@DCC?CCBBBBCCCAABCCCCC=BA::6<AABBC;:6;?CA@<@CBBBBCD@DBBBBC???<?AA;@ACCA<><<899::99%9?<>?<?CDD@@36558;;,717;@AC@DCBAA@<6:900+/;;*00CCCCCAAABBBCAAACBBBBBCECB?A9:0=68:6...*.8:=@
@ATNG8:00655:02924
GATGGTAGCTCACGTACGTCACACGTACTCATTCGTTTCGGAAGAGACAGGTACGTTAATAGTTAATAGCGTACTTCTTTTTTCTTGCTTTCGTGGTATTCTTGCTAGTTACACTAGCCATCCTTACTGCGCTTCGATTGTGTGCGTACTGCTGCAATATTGTTAACGTGAGTCTTGTAAAAACCTTCTTTTTTACGTTTACTCTCGTGTTAAAAATCTGAATTCTTCTAGAGTTCCTGATCTTCTGGAGATACTCATGATACTCTACCATCGAATCCTCTTAGTCT
+
/;;;<???BA@@595;<<<ABBCCCCCAACCC@C<;<0:B;@=??;<<<?;@?AAA@C8::@A?A?ABDBCBA??<999999#7<998<858BBC=??C?DF?CAAB@?;@AAABBBB?CAB=B<???;;;;;<A@@@<@?@A>>>AB@@@@;;;?<;:;5:;5;;>>?@AAA@?9<78787(66=6=>AAAA'>>888-8>>;:;BA?>5:;::+;:;;B<B>??;@@@A>>=<A;A?@@?A2::A=?@?@@AAA;::AAAAA@@@B8<;;;<=BB<>>?7;;;;;
@ATNG8:00658:02910
GATGGTAGCGCATATCAGCGCAGCCCAGAAGATCAGGAAACTCTAGAAGAATTCAGATTTTTAACACGAGAGTAAACGTAAAAAGAAGGTTTTACAAGACTCACGTTAACAATATTGCAGCAGTACGCACACAATCGAAGCGCAGTAAGGATGGCTAGTGTAACTAGCAAGAATACCACGAAAGCAAGAAAAAGAAGTACGCTATTAACTATTAACGTACCTGTCTCTTCCGAAACGAATGAGTACGATGAGATCTCGTGTGCTACCATCGAATCCTCTTAGTCT
+
:8:98<<<?;;=>@<B<BAAA@A@@8@;:25>;555.55)54:;:<;8::3838359?DDD1C6696<<<=;;;=2<544444$49498=<<0<6515;555////)/39:488;7554:9<000;<;7;6657<555.5554555:597<6916@@9;5792///:::6<<254<7::::=6<;;637777(394;8<999;3703.339:8=<>7;?<7@<@>;9=0506:<2:5525;<:;:::::<<====B====8<::BB>B@<<>;>@<777=ACB99
@ATNG8:00658:02943
GGATGGTAGTGGTCAGTATGAGAGTGTGTACTCATTCGTTTCGGAAGAGACAGGTACGTTTAATAGTTAATAGCGTAACTTCTTTTTCTTTGCTTTCGTGGTATTCTTGCTAGTTACACTAGCCATCCTTACTGCGCCTTCGATTGTGTGCGTACTGCTGCAATATTGTTAACGTGAGTCTTGTAAAACCTTCTTTTACGTTTACTCTCGTGTTAAAAATCTGAATTCTTCTAGAGTTCCTGATCTTCTGGTAGAGCGTGCATATATCTACCATCGAATCCTCTTAGTCT
+
/)/793777--(-9---88-//9;79;;>;::==<9=<==099.4.45555<=7<<5555)56;;;;.5.555/://)//3/////$///(4:;;4==::49/-(-70--/779499;;;;@?9>@?7;:955<@9979=AAAB>ABA:;:@@@A@@?A?A@?@@@=@@:@=ABBBABA;;5;;;CC:A>B<;;;;.494::)54459955//)////$/----(-0594//5555<8<8<::55505==8=?<<<</0//6.--///7993:=:;;7<>26557<;9//
@ATNG8:00659:02958
GATGGTAGCTTACGTACGTCACACGTACTCATTCGTTTCGGAAGAGACAGGTACGTTAATAGTTAATAGCGTACTTCTTTTTCTTGCTTTCGTGGTATTCTTGCTAGTTACACTAGCCATCCTTACTGCGCTTCGATTGTGTGCGTACTGCTGCAATATTGTTAACGTGAGTCTTGTAAAACCTTCTTTTTACGTTTACTCTCGTGTTAAAAATCTGAATTCTTCTAGAGTTCCTGATCTTCTGGACAGAGTGGCAGATACTACCATCGAATCCTCTTAGTCT
+
@@@>>BBCBB<CCCFDD>>CCCHECCBBCBDB?BCCD=BB?B?CABBBBB>BBCBA=?>BCAA?A>AA@@@AACA=??ACE1??<?BDC>CCBB?BBB>BB599BBCC?BBBBBAA@?BBD?B?B@@@@AAB@CCCC>CBB==>>AA:8;CBAAA<>@>:@>9>:>A>>>@@??9>=>??5@=C<@@AAA/AAABB:B>>;:;=>=<4::::+5=>@C>B?BB?BBBBDBB?B?BBAABB999B?CBBB@@?A=AAAACBCCBB?BAAAC?BB@>>@@CDBBB
@ATNG8:00660:02922
GATGGTAGCTCACGTACGTCACACGTACTCATTCGTTTCGGAAGAGACAGGTACGTTAATAGTTAATAGCGTACTTCTCTTTCTTGCTTTCGTGGTATTCTTGCTAGTTACACTAGCCATCCTTACTGCGCTTCGATTGTGTGCGTACTGCTGCAATATTGTTAACGTGAGTCTTGTAAAACCTTCTTTTTACGTTTACTCTCGTGTTTAAAAATCTGAATTCTCTAGAGTTCCTGATCTTCTGGTAGAGCGTGCATATATCTACCATCGAATCCTCTTAGTCT
+
4:44.44499<AAABA9656<<<==>>@;@CC@CCCF=CCAD@A@@A;;;<??:99<@?BBBB59558;;<;<;B?C?>?A;@@<????8?<?=4===4873388933,377888==7<::8A6AA88:>==9==77156:::99<9798>99==8868077166=>;;;5755-25555+5(/(.....$.6333,55777756555'5=:A)55;6406)---77233727)/.5657+//8688>=>=:66@///:9:;9?>8<=8879:;4;<<5::666
@ATNG8:00661:02913
GATGGTAGTGTCATATGAGAGTGTGTACTCATTCGTTTCGGAAGAGACAGGTACGTTAATAGTTAATAGCGTACTTCTTTTTCTTGCTTTCGTGGTATTCTTGCTAGTTACACTAGCCATCCTTACTGCGCTTCGATTGTGCGCGTACTGCTGCAATATTGTTAACGTGAGTCTTGTAAAACCTTCTTTTTACGTTTACTCTCGTGTTAAAAATCTGAATTCTTCTAGAGTTCCTGATCTTCTGGAGATACTCATGATACTCTACCATCGAATCCTCTTAGTCT
+
DCCB<BCDD@AACCCDBBCECCBCCCBBBCB@>ABBB<BA@C@CBCDDDC=BBBCD?C?CCCC@B?BBBCCCDCC@BBCBB2BB?BBCC=CC@@?@CG@CC=BBCDCB@BBCCCCCC@CCC>@>@BBBDCCC@CCCC?BBAABCCCDCCCCBBBB?BBC?CD?C?BBABCCCCE@BAA@@6?>@:99999.9@BCD<BBBCCBBBBB=BBBB2BCCCC@CACD?CCCCCBB@A@CBBCBC@CCC?ABBDCBBBBBCCBBBBCCCC?BBBBC>BB>BA@>BCBBB
@ATNG8:00662:02935
GATGGTAGAGAGAGCTCTCTCATCGTACTCATTCGTTTCGGAAGAGACAGGTACGTTAATAGTTAATAGCGTACTTCTTTTTCTTGCTTTCGTGGTATTCTTGCTAGTTACACTAGCCATCCTTACTGCGCTTCGATTGTGTGCGTACTGCTGCAATATTGTTAACGTGAGTCTTGTAAAACCTTCTTTTTACGTTTACTCTCGTGTTAAAAATCTGAATTCTTCTAGAGTTCCTGATCTTCTGGGTCTACGCTCGTCGCGCTACCATCGAATCCTCTTAGTCT
+
@<@=@CBBDCCBBCCBBCCCIICCCCCCAABG@CBCC=BB=A>ACCEDDD@AAACC?C@BBBB?B=A@BBBAAAC?BBDDD2BA?BAAA=AA??=?BA?BB<@>BBAA>@?BBCCCB:>>A<A<>>>=>>@@<@@@>7=;><==@???A<<996717=?=@?<?=>>>@B????188;;;/;7=9=@@@A/@AAA@:@@?@??@???:????/?::;>;>>BA=AAAAAAA<A<=<8;//-/>=@6<<@@AA;;:??A>==@@@A<AAA@@<@A<??>9<<:::
@ATNG8:00653:02987
GATGGTAGCTCTGCTCTGACTCTCGTACTCATTCGTTTCGGAAGAGACAGGTACGTTAATAGTTAATAGCGTACTTCTTTTTCTTGCTTTCGTGGTATTCTTGCTAGTTACACTAGCCATCCTTACTGCGCTTCGATTGTGTGCGTACTGCTGCAATATTGTTAACGTGAGTCTTGTAAAACCTTCTTTTTACGTTTACTCTCGTGTTAAAAATCTGAATTCTTCTAGAGTTCCTGATCTTCTGGCGCTCTGTCACGTCTGCTACCATCGAATCCTCTTAGTCT
+
88:;///<B?;<>@>CCCDGCFBCBCDCCCA@<@;;;,:B;A=AB@A@@=4=9666:B8ABBB?B@CBBBBCBBD?BACBD2BB@CCCF>CBCC:;:9=<<769?CCJ>CCFCAA@B>B;;6;>BBBBCCGCADCCC@CCFCCA@@BBBBBCCBB=A@@=@B@D?B;;;CBB?A?@@CCC;C8;9:CCCC5CBBBB;B;;;;9BBB?<A@A@0?000>;=;=A?@BB@@@A>@@CAAA::6:;B?AAABB;:;ABBABB@@@CBC@CBB@A=@@<000;@>>?9
@ATNG8:00654:02961
GATGGTAGCTCACGTACGTCACACGTACTCATTCGTTTCGGAAGAGACAGGTACGTTAATAGTTAATAGCGTACTTCTTTTTCTTGCTTTCGTGGTATTCTTGCTAGTTACACTAGCCATCCTTACTGCGCTTCGATTGTGTGCGTACTGCTGCAATATTGTTAACGTGAGTCTTGTAAAACCTTCTTTTTACGTTTACTCTCGTGTTAAAATCTGAATTCTTCTAGAGTTCCTGATCTTCTGGGTGTATCAGCGAGTATCTACCATCGAATCCTCTTAGTCT
+
<89:866BCCCC;;56659<>AB@A@@@@BAB<AADD9BC9;9;CCCCCDACBBA@>@?AA@A=@@D9:;ACABB?BBDAD3BB>@>??8?@?A?CBB?AB9::AACC>??BBCDCD=A=@:?7;;?A;;;?;>>>>188;;==A@@@AA@:9:96655;@@;A<:::<<A:;::<>=AA3?:?:>;<<=,79999*,,,,,,76-/(///'.6788494//*.655888:=;@A>===<AAED8>=AB@@@A@@@???:::::4;;;:?<@@<@AB<AAA>=
@ATNG8:00655:02993
GATGGTAGCAGACGTGACAGAGCGCCAGAAGATCAGGAACTCTAGAAGAATTCAGATTTTTAACACGAGAGTAAACGTAAAAAGAAGGTTTTACAAGACTCACGTTAACAATATTGCAGCAGTACGCACACAATCGAAGCGCAGTAAGGATGGCTAGTGTAACTAGCAAGAATACCACGAAAGCAAGAAAAAAGAAGTACGCTATTAACTATTAACGTACCTGTCTCTTCCGAAAGAATGAGTACGAGAGTCAGAGCAGAGCTACCATCGAATCCTCTTAGTCT
+
/8::?AAACEEB@@;<<=>>CGHCC@BBBACA@@A@<@<<@@00/?:??;?;?@=;8?>?.>?BBBAABBCCCC>@@AAAAA2AB?B7;;;6;BB@BCDBCCCCB?B?CC@CCC?BACCCCCDCCCEBBBBCAGC@?>@BBBCCCB?C@C997;BAABCCC@CCCCCB@BB?BBB?ABAA@;???:@@@AAB)AC@EAAA??;@@8>;>=<=1808>AAB?BCBAACC>@=::95:A>ACDCBAABBBBBBBBBBBBCDCAAABD?A<=>A=??<>><9=CAAA
@ATNG8:00650:03018
GATGGTAGTGATACAGATCAGACACCAGAAGATCAGGAACTCTAGAAGAATTCAGATTTTTAACACGAGAGTAAACGTAAAAAGAAGGTTTTACAAGACTCACGTTAACAATATTGCAGCAGTACGCACACAATCGAAGCGCAGTAAGGATGGCTAGTGTAACTAGCAAGAATACCACGAAAGCAAGAAAAAAGAAGTACGCTATTAACTATTAACGTACCTGTCTCTTCCGAAACGAATGAGTACCTCTCAGACGCTCGTCCTACCATCGAATCCTCTTAGTCT
+
;;::;@CCBBCCCBBCCCCCCCCCC@CCB?DCDCCB@B>BAACAAF@BC?C@@??8::9:$74?@BBBEBB<=<3;>9:;;;*;A=@5;;;*:BB?CBBBDIFCC?B@DD?BBD?BBBBBABBCCCCCCCCB@CDCC?BBBBBBBB?B=B??<?BCBBCDD?BBBAAB>BB>@@A<>>???8>==9999999%9@<@999DFEBB??7::>>5:5:>A@@=@BBBBCC@F@ABB=A?@=@CBBBBB?BBBBBACCCCCBBBB?>=@=A@>>=;AA;;=>:;@=>=
@ATNG8:00650:03030
GATGGTAGCGCACACATAGATAAGTACTCATTCGTTTCGGAAGAGACAGGTACGTTAATAGTTAATAGCGTAACTTCTTTTTCTTGCTTTCGTGGTATTCTTGCTAGTTACACTAGCCATCCTTACTGCGCTTCGATTGTGTGCGTACTGCTGCAATTTTGTTAACGTGAGTCTTGTAAAACCTTCTTTTTACGTTTACTCTCGTGTTAAAAATCTGAATTCTTCTAGAGTTCCTGATCTTCTGGTCTACTACACTGTACTCTACCATCGAATCCTCTTAGTCT
+
77::69//6ABBAB;;;EC@@B>;;;@=955.5:::3<>7<8;@@B@B@ABCBCCBC@B@;;0949B@BA992/?;9=<>>,//)/7:@1>:>>6?@B>BB9;;CBBCACBBBCBBB>BBD@C?CBBBBBBB>ABBB@CCC;;;@@A;;;AC?@@=AA?3@A;@;@A@@??CBC@BBCMI;C@D@BCCCC1@?CAB0;;997889??>BCAB19777;5;8=>;B???DED<><?BBBBE688;=AAAAA@A@>;;;>>>>=;//)////=9=@7=>>;>>@??
@ATNG8:00651:03031
GATGGTAGTATATCGCGTCGCTATCCAGAAGATCAGGAACTCTAGAAGAATTCAGATTTTTAACACGAGAGTAAACGTAAAAAGAAGGTTTTACAAGACTCACGTTAACAATATTGCAGCAGTACGCACACAATCGAAGCGCAGTAAGGATGGCTAGTGTAACTAGCAAGAATACCACGAAGCAAGAAAAAGAAGTACGCTATTAACTATTAACGTACCTGTCTCTTCCGAAACGAATGAGTACGAGAGAGCACACGTGTCTACCATCGAATCCTCTTAGTCT
+
AABB>BBCBBBBBCBCBABHFCCCC@C;::;CDBBB@B?CBBBBBB=@B;A=AA@@@AAA2??AAA::;=?999538;@<@@0:;599>>@8@BD?BCBBADDBB?A=A@8;:D?AAACCCCCHCCBBBBAA=@A@@@CA;;;CBB@C@H;<;;BCCDBCB@DBAA?@;@A??@?@AA00,///(///00'7?>BBBCCC>>>5;4:<<;8=<>=BEF@CBBBCAA>A@CBB?C??=??>@CBBBBBBBBCBBAAA@??BBB??<;==>C=FD>;;;6:?<==
@ATNG8:00652:03049
GATGGTAGCAGACGTGACAGAGCGCCAGAAGATCAGGAACTCTAGAAGAATTCAGATTTTTTAACACGAGAGTAAACGTAAAAAGAAGGTTTTACAAGACTCACGTTAACAATATTGCAGCAGTACGCACACAATCGAAGCGCAGTAAGGATGGCTAGTGTAACTAGCGAGAATACCACGAAAAGCAAGAAAAAGAAGTACGCTATTAACTATTAACGTACCTGTCCTCTTCCGAAACGAATGAGTACGTGTGCGACGTGTCTCCTACCATCGAATCCTCTTAGTCT
+
5<==?B@@@BABBBCCCBCBKHDBB??@@;@;;;A?<A<@@BAAAC@DC?B??<<9:9999%99AABBBCCC>??8>ABBBBB2;;7:9>>>0A=A<@<99BCBAB@C@CC@BBC?CCCCCCCCCCCCCCCBB?BBCC@CAAACB:94;=?@A=BCCCCCCC?BBBBBBBBD@DCC;:8999:+:99;=????1?A?B>??B@BBD7;7:<=>5;5;ACAB?AAFE@ECC?B=AA@9@@A=AAABAAA???BBBBBBBBBB@@B<>>><>BBAA<<<6=>?:>????
@ATNG8:00654:03036
GATGGTAGGCGACATACATACGCGCCAGAAGATCAGGAACTCTAGAAGAATTCAGATTTTTAACACGAGAGTAAACGTAAAAAGAAGGTTTTACAAGACTCACGTTAACAATATTGCAGCAGTACGCACACAATCGAAGCGCAGTAAGGATGGCTAGTGTAACTAGCAAGAATACCACGAAAGCAAGAAAAAGAAGTACGCTATTAACTATTAACGTACCTGTCTCTTCCGAAACGAATGAGTACGATGAGATCTCGTGTGCTACCATCGAATCCTCTTAGTCT
+
8:<==?;@;CA?@@>>>BB@<@9967;;><>BCBAA=@>;:;CCCC@FC?A?AABBDEGG5C?AAAAACE>>BC=B966BAB,;:69;?AA2CCC;?A@?@@@00+0;00-0@B=AAABBECBCCCBBBBA>8<<00+00000:9:69?B@A>@@@AB@AB@CEBBBC@BB?BBC>AA:::,99929ABBB3CC<??B???CCD@B?BBBA:>:=>CBB?C@@@BAA>A5;;<0;??<@??BBBBAACCCCCCAABBBBA???BC>>=@@@=BA98884:????
@ATNG8:00655:03015
GATGGTAGTGATACAGATCAGACACCAGAAGATCAGGAACTCTAGAAGAATTCAGATTTTTTAACACGAGAGTAAACGTAAAAAGAAGGTTTTACAAGACTCACGTTAACAATATTGCAGCAGTACGCACACAATCGAAGCGCAGTAAGGATGGCTAGTGTAACTAGCAAGAATACCACGAAAGCAAGAAAAAAGAAGTACGCTATTAACTATTAACGTACCTGTCTCTTCCGAAACGAATGAGTACTGCGTCTCACTCTCGCCTACCATCGAATCCTCTTAGTCT
+
;5<<8<=>BB==<>?><<<>>>>>B>A@=;9;4444.5:<@<CB?;7==4;2333333333#339::::;@=<<?9>8:;>>>+=@8?:>::+9;@:?<<;?@>==:=:==:===?995<<956<<<;;666<6;54405:9:=<<<5;7?@<9><<?<?>>;:>9:;@9:;6;77/3777817;>8788889$8883838>9;@9*.+.689.505;A@@;>>9====8>:=@?6;8838=><>@3743=??@CCDC@?8968;>>?A988B==?8;::6;?988
@ATNG8:00663:03049
GATGGTAGTGTCAGTGCGCGTCGTCCAGAAGATCAGGAACTCTAGAAGAATTCAGATTTTTAACACGAGAGTAAGCGTAAAAAGAAGGTTTTACAAGACTCACGTTAACAATATTGCAGCAGTACGCACACAATCGAAGCGCAGTAAGGATGGCTAGTGTAACTAGCAAGAATACCACGAAAGCAAGAAAAAAGAAGTACGCTATTAACTATTAACGTACCTGTCTCTTCCGAAACGAATGAGTACGAGAGAGCACACGTGTCTACCATCGAATCCTCTTAGTCT
+
48;=<ABCCBD99:CCCCFHBCBBB@@BA?AABBBB@B@CCBBACC@DD?A=?<=88989):<AAB??>BBDC?BA???@@@2AB?B?BBB9BBB@BBBCBBBA@<@>@A=AAA7:8??BBCBDCABBABCC@CCEE@BBBABBBB?C@C@@?@CCCEBBBA@@@@?B@CD@BBD9::BBC=???9000000%0>;000;:?ABB?A<@@AA<?;?ABAA?ADCGCCB?B@CDD<@@C?A@A@@AA@ABBBBBBBBBDDBB???@@?C999B=>876//+/:<<?
@ATNG8:00655:03095
GATGGTAGGAGACACGTCGCACACGTACTCATTCGTTTCGGAAGAGACAGGTACGTTAATAGTTAATAGCGTACTTCTTTTTCTTGCTTTCGTGGTATTCTTGCTAGTTACACTAGCCATCCTTACTGCGCTTCGATTGTGTGCGTACTGCTGCAATATTGTTAACGTGAGTCTTGTAAAACCTTCTTTTTACGTTTACTCTCGTGTTAAAAATCTGAATTCTTCTAGAGTTCCTGATCTTCTGGGTCTACGCTCGTCGCGCTACCATCGAATCCTCTTAGTCT
+
@?C?ACBB@BC@@ACCCBBBCDCCCCDCCCAA?AAAC>CC@C@BBBCDCC?CCBAA@D?BBBB?B>BBBBBA@AB@BBBBB1BB?BBCB<BBBB>BBB=BB=@@@CBB?AACCDBCA9==>;A;A==>><<<;AAAA7>>>@=>>>@@?A@===A=>?=:?A;A7<=@@@AAAA;AAACC5A9>999999*99777.9999::@>@>8<<<<.=??@A<A=>>;>=>>AAA;A9==BA=>:==BB:@>?@@@??>>>?>>>>>>A<@@@??;?A<>=><@@:::
@ATNG8:00657:03068
GATGGTAGCTCGCTGATGATATCTCCAGAAGATCAGGAACTCTAGAAGAATTCAGATTTTTAACACGAGAGTAAACGTAAAAAGAAGGTTTTACAAGACTCACGTTAACAATATTGCAGCAGTACGCACACAATCGAAGCGCAGTAAGGATGGCTAGTGTAACTAGCAAGAATACCACGAAAGCAAGAAAAAGAAGTACGCTATTAACTATTAACGTACCTGTCTCTTCCGAAACGAATGAGTACTACTCTCAGAGACACACTACCATCGAATCCTCTTAGTCT
+
8::=>B@BBB=BBCCBED@@ABBCEBCCC@BA@@@@<@>AA@@@BD@??;?<99877777$3499:@B@A<@@A;?ABBCBA,;;5;9===4>@D@BBCBAB@;;5::?@<BCB@CBDCCCBCCGGCCECCB?BBBB?B@@@BCBC?A?A::6;BABCBAA>AAAABC>AA?ABC?BBA@@:@@@<ABAAA3BC?BCCBBABBA:>:>>AA1808=A;;6;;;;AA@=A?BCF>CAA>ABBCAACCCBBBBAAA???BCBB>@@A<A=>=A;:;177=4<=989
@ATNG8:00660:03109
GATGGTAGTGATACAGATCAGACACCAGAAGATCAGGAACTCTAGAAGAATTCAGATTTTTAACACGAGAGTAAACGTAAAATGAAGGTTTTACAAGACTCACGTTAACAATATTGCAGCAGTACGCACACAATCGAAGCGCAGTAAGGATGGCTAGTGTAACTAGCAAGAATACCACGAAAAGCAAGAAAAAAGAAGTACGCTATTAACTATTAACGTACCTGTCTCTTCCGAAACGAATGAGTACTGCGTCTCACTCTCGCCTACCATCGAATCCTCTTAGTCT
+
DBCD?BBBBBBBCBBBBAAAECCCC@BBD@BBBBAA?B=@@B?@?B@BD@E@BAAABABB1703><7:3A>377.3?AADD9<;@=@<@@@8@@D@DCBBBBC;:4;5;A?CFCAFJFCCCAABDCCCDBBB?BCCC>A@BBBCA@>A@C::;;CAAACCB?::;AAA?BB?BBB<@@:999+:==9;;;;;;&;?</0/8??FDC;?;??AA<>;>>BBB>BDBBBBF@C@CBB<BAA>AAC??@C??@DGCCCBBCCDD@@?@CB?B:;;B???=?AA?CCBA@
@ATNG8:00661:03107
GATGGTAGTATCTGCACACTCTGTCCAGAAGATCAGGAACTCTAGAAGAATTCAGATTTTTAACACGAGAGTAAACGTAAAAAGAAGGTTTTACAAGACTCACGTTAACAATATTGCAGCAGTACGCACACAATCGAAGCGCAGTAAGGATGGCTAGTGTAACTAGCAAGAATACCACGAAAGCAAGAAAAAAGAAGTACGCTATTAACTATTAACGTACCTGTCTCTTCCGAAACGAATGAGTACTGTATCTATGTGTGCGCTACCATCGAATCCTCTTAGTCT
+
8:;;795AAA@@@A@A@CCBDBBDCACCBABBBBBB@C?@@BBBCC?CA8:39==99999'9:?>:CBBA?>?@8==;;999'9>::299909BD?CBAABBB;;6;>A@>BBB>BAAABCBBBAAACBB@@=@BBB?BCB;;;::6;@B;;6;A@;;:CC?A@A?BA?AB<@@?079><<3;;;5777788$8;8;949BA@A@=A=@>A@:>;>>BAA>AAABBBB?B?CBA9A::8:BBBBBCBB@@@B99:?BBBB?@?B??=A?====AA<;;:=>A???
@ATNG8:00651:03157
GATGGTAGCGAGCGAGTGTGTATACCAGAAGATCAGGAACTCTAGAAGAATTCAGATTTTTAACACGAGAGTAAACGTAAAAAGAAGGTTTTACAAGACTCACGTTAACAATATTGCAGCAGTACGCACACAATCGAAGCGCAGTAAGGATGGCTAGTGTAACTAGCAAGAATACCACGAAAGCAAGAAAAAAGAAGTACGCTATTAACTATTAACGTACCTGTCTCTTCCGAAACGAATGAGTACGAGAGTCAGAGCAGAGCTACCATCGAATCCTCTTAGTCT
+
@A@==BAA?B>==;;;@==@CC;9969997;;:@>>;;5::;<;;B??A>A=:9<55999'9>BCCFCGCIBAA=BCBCCCC5BB?B=AAA6;5A=??;;;;;@@;C?BB@BCC?CCCCCCAABCEDCCCCA;AA00,0BB@BCBC@CAGCB@BCCCCDBC@BBCCB@=@?;?@A;??BBA;A9:3:::::9%9=;>A@B==>CC>A>@BBA3818?;<;@CA;;;@@@CACCC?CAA>@@?AAABABACBBBCDBBBBBBCA@@B@BBBBB<@<88889>BB;;
@ATNG8:00653:03133
GATGGTAGCGCACACATAGATACAGTACTCATTCGTTTCGGAAGAGACAGGTACGTTAATAGTTAATAGCGTACTTCTTTTTCTTGCTTTCGTGGTATTCTTGCTAGTTACACTAGCCATCCTTACTGCGCTTCGATTGTGTGCGTACTGCTGCAATATTGTTAACGTGAGTCTTGTAAAACCTTCTTTTTACGTTTACTCTCGTGTTAAAAATCTGAATTCTTCTAGAGTTCCTGATCTTCTGGTCTACTACACTGTACTCTATCGAATCCTCTTAGTCT
+
A?B@:B=BBCCEBBBGIAABECCCCCDDCCDC>BBBB=BCAD@CCCCCCCACBBBF?A>@BBD?B@CCBCCDCCB?;;;;;*;;5:@@D>CCCBADBB>BA,00@@AB@BCCCBBBB@BCD@C@CCCCCCBB@CCCC?AACCCBCCBBBCDDCCC?BBB@BC@B@CCCCDCDBB>BCBCA9A=@=ACCCC5BD@@@8;;BBC@AA<;5;BBC5CCDCCEFGCA?ABCBBBC@B@CCCDCC?@ACACCCCBCCCDDD;;<GEFCDCCBB>BB?@@@?BA>00
@ATNG8:00655:03150
GATGGTAGCTCTGCTCTGACTCTCGTACTCATTCGTTTCGGAAGAGACAGGTACGTTAATAGTTAATAGCGTACTTCTTTTTCTTGCTTTCGTGGTATTCTTGCTAGTTACACTAGCCATCCTTACTGCGCTTCGATTGTGTGCGTACTGCTGCAATATTGTTAACGTGAGTCTTGTAAAACCTTCTTTTTACGTTTACTCTCGTGTTAAAAATCTGAATTCTTCTAGAGTTCCTGATCTTCTGGGCTGCGCTGATATGCGCTACCATCGAATCCTCTTAGTCT
+
55=>?CBCACB999BCCDBBBCEBBBBCCBBB?AAAF>CC>A>CDCCCCC@CECCC@C?BBCC?C@CEDCBBBCC?@@@@@0@C?BCCC?CAAA@CCD?BB:;;CCCC@CCCCDCCC@BBB@B@FGBBBBBB?CCCC>BBCCBBBBCCCCC@AAC@C??>@C?B?BBCCDCCCC@DCCBB;C@D?AADDE5EEAAA=ABBBCGGCBB>BCBC5CBBCC?B?BA<@@BBCDD@D?BCBCBC@CCFE>CAAAAACCCCCCCCCCCCC@CBBBB?AA=A?@<@BABA
@ATNG8:00662:03166
GATGGTAGCTCGCTGATGATATCTCCAGAAGATCAGGAACTCTAGTAGAATTCAGATTTTTAACACGAGAGTAAACGTAAAAAGAAGGTTTTACAAGACTCACGTAACAATATTGCAGCAGTACGCACACAATCGAAAGCGCAGTAAGGATGGCTAGTGTAACTAGCAAGAATACCACGAAAGCAAGAAAAAGAAGTACGCTATTAACTATTAACGTACCTGTCTCTTCCGAAACGAATGAGTACTACTCTCAGAGACACACTACCATCGAATCCTCTTAGTCTA
+
44;<:;@ABB>>@>?699BB??;<<7<>>:==BCDC@D?B:9:BBCCCC?B@BA@@@@@A,A?B;;0>=A0//>.79/////$/5255<<<0<<<=;@;@>>>9:958:7;;;79==499@@@@A@ABAA@<@;:;@;;;;???:929;559.4;9::==@7?;:==<8<<8?884=7733(377437333$37498888879=,202:A=17397;;;=A:66;CA4/+/:73600*/6:><=BBB=B778BCC@A@@@BABBB<;;>==788078:48??;::
@ATNG8:00663:03174
GATGGTAGCTATACGTATATCTATGTACTCATTCGTTTCGGAAGAGACAGGTACGTTTAATAGTTAATAGCGTACTTCTTTTTTCTTGCTTTCGTGGTATTCTTGCTAGTTACACTAGCCATCCTTACTGTGCTTCGATTGTGTGCGTACTGCTGCAATATTGTTAACGTGAGTCTTGTAAAACCTTCTTTTTACGTTTACTCTCGTGTTAAAAATCTGAATTCTTCTAGAGTTCCTGATCTTCTGGGATGTGTGCGCAGTGCCTACCATCTAATCCTCTTAGTCT
+
99?<7<<BBCDDBBBDCJHECCCBBBBCCD;<5;;;;09<7<9@@@A=BA?BB@:00(0*/8//)/)/9:;@993/(//////#//(/88828@@@=>::29=9873733,39888:BB?>??7;6;>======;>>>B7<;?AA;;;>>>:;;>>?;@>>;>@<@=B???@???A5;;;;;/;:?5;;>>>/>?>>H:B>=>??>===0////(////=7=7@A=@@?=>;;7;<@@AAA@7:;@G;A;;;?===@@???AA;?;;6;;;;B=AC=A??<@?>?>
@ATNG8:04650:04495
GATGGTAGTCTCAGATAGTCTATAGTACTCATTCGTTTCGGAAGAGACAGGTACGTTAATAGTTAATAGCGTACTTCTTTTTCTTGCTTTCGTGGTATTCTTGCTAGTTACACTAGCCATCCTTACTGCGCTTCGATTGTGTGCGTACTGCTGCAATATTGTTAACGTGAGTCTTGTAAAACCTTCTTTTTACGTTTACTCTCGTGTTAAAAATCTGAATTCTTCTAGAGTTCCTGATCTTCTGGGTCTCTCTCTCACGCACTACCATCGAATCCTCTTAGTCT
+
@AA=?CBBBBBCCCBBBCBBCDCCECDECC@@??CCC=BD?C?BCCCCCC@CCCCC@CADABB@C@CDBBB;;:A8;9CCC06905<;@9@?B<8@@B=BC::;BDED@CEBBBCCD;;;C@E@CBBBAB@@=@CBB?CAAACCBBCBCBBBBBB?AAB?AA?B?BBBBBBB@@=@;;;;.;;A;;;;::*:ABBB>CBBAABBBBB>BBBB0A;;;B?B?BB@BBBA@@B?B?BCCCCC?B@AA<ACCBCCCBAA@@A@@ABBC@CCDCC@CC@@@@?BCBBB
@ATNG8:04650:04497
GATGGTAGGACGAGCGTCTGAGAGGTACTCATTCGTTTCGGAAGAGACAGGTACGTTAATAGTTAATAGCGTACTTCTTTTTCTTGCTTTCGTGGTATTCTTGCTAGTTACACTAGCCATCCTTACTGCGCTTCGATTGTGTGCGTACTGCTGCAATATTGTTAACGTGAGTCTTGTAAAACCTTCTTTTTACGTTTACTCTCGTGTTAAAAATCTGAATTCTTCTAGATTTCCTGATCTTCTGGTGAGATATGCATGATGCTACCATCGAATCCTCTTAGTCT
+
5<<>ACCC@BBA:544899=:??@<BAAAA;;6;BBC=CC@C@DCBCBDD@BABCD@C@CDCC;:;;FCCCABAC?BBBBB0@@>@CCC=DCBB@BCD@FCABBBDDGACCCDCDBB?BBE@C@CDCCBB@@>@CCC?CCCCDBBBCCCCBABCC@CCC@CC@C?BABBAAB@@<@@BBB.;5;;;;;;;*;C@AA7<;AACC<;;B@CCCC5CAABF@CACC@@@@@AAD?DAFCCCCD?B@A=ACAAACBDCCECCCA@@BCC?ABBBB?BB?AA@=AB:;;
@ATNG8:04658:04487
GATGGTAGAGTACAGTGTAGTAGACCAGAAGATCAGGAACTCTAGAAGAATTCAGATTTTTAACACGAGAGTAAACGTAAAAAGAAGGTTTTACAAGACTCACGTTAACAATATTGCAGCAGTACGCACACAATCGAAGCGCAGTAAGGATGGCTAGTGTAACTAGCAAGAATACCACGAAAAGCAAGAAAAAAGAAGTACGCTATTAACTATTAACGTACCTGTCTCTTCCGAAACGAATGAGTACACACTCTCATATGACACTACCATCGAATCCTCTTAGTCT
+
:<<>@CCCBCBCC@@ABBCFCCCCD@BBB<BAAB;;6;;@@@ACCC@AA=?;@=::7??@.@;@??BBBBBBBH>87:CBBB2;;59.999&5;;29555::5555:9?@<ABB=ABAAB@@ACCCKCCBCD@DBCB?A@@@@?@?9@<A;<8;DBB@AAC@ABACBB8::<:992999999+9993999999%8;58?BAA?>0/+/)/7//(/)/:@AB?@@@AA@@?B>BAA<A@?=?BBCBBBCBBBBBBBBCBB???@??<?;?===B@BB@>>?>@=@?<
@ATNG8:04682:04523
GATGGTAGCAGACGTGACAGAGCGCCAGAAGATCAGGAACTCTAGAAGATTCAGATTTTTAACACGAGAGTAAACGTAAAAAGAAGGTTTTACAAGACTCACGTAACAATATTGCAGCAGTACGCACACAATCGAAGCGCAGTAAGGATGGCTAGTGTAACTAGCAAGAATACCACGAAAGCAAGAAAAGAAGTAACGCTATTAAACTATTAAACGTACCTGTCTCTTCCGAAACGAATGAGTACCTCTCAGACGCTCGTCCTACCATCGAATCCTCTTAGTCT
+
=:4:.48<;888;;/////9==<>@9;;>;69:B;;:;?@@>0.-:3---(/989:<<<)<693348888===188;?BBB1AB9@5995&55<49;;9=@55569<<8=;:065<<;;;>:9:BB@A@B>A:9:;@?@=><00+02;;?7<<A<?:;;9<;;==B>AB@AA:7@>999)///469990--(///(/>6;7</22'2225-//'//0//7://4443-3-/66.668)//888;>6:<B@?>B@<<=@<;>377938922517>65555777;5
@ATNG8:04684:04502
GATGGTAGGCGTGTGAGAGTCTGCCCAGAAGATCAGGAACTCTAGAAGAATCAGATTTTTAACACGAGAGTAAACGTAAAAAGAAGGTTTTACAAGACTCACGTTAACAATATTTGCAGCAGTACGCACTACAATCGAAGCGCAGTAAGGATGGCTAGTGTAACTAGCAAGAATACCACGAAGCAAGAAAAAGAAGTACGCTATTAACTATTAACGTACCTGTCTTCTTCCGAAACGATGAGTACGATGAGAGAGCTCTCTCTACCATCGAATCCTCTTAGTCT
+
ABBB@CA?<@995666@BC@AA;:4)4==9BCA@00*0)/</545:7:<495=;9>?:<'<8999:?;??@?>8>00/666'//(/16;;/:==444:888///*/5::48.22'222875787638------272553555565553838;?<>>?ACCCC?B??><;<?@577B>788@:==B=@;==>+9>7888;;<@9<4;6:;881818<===:766//(/7054999.------56668::;;==877788<<=9===9=///9466068;688///
@ATNG8:04685:04502
GATGGTAGCGCACACATATATACAGTACTCATTCGTTTCGGAAGAGACAGGTACTTTAATAGTTAATAGCGTACTTCTTTTTCTTGCTTTCGTGGTATTCTTGCTAGTTACACTAGCCATCCTTACTGCGCTTCGATTGTGTGCGTACTGCTGCAATATTGTTAACGTGAGTCTTGTAAAACCTTCTTTTTACGTTTACTCTCGTGTTAAAAATCTTGAATTCTTCTAGAGTTCCTGATCTTCTGGATAGTCGACGCGATATACTACCATCGAATCCTCTTAGTCT
+
;;<>:>>BA<<>DC;;;BCCBB@AA;655954.48881:>:>:>CDCCCC>BA:99,57<=BB?A=?566;;;;>9;;;;9(9<.5455/4==B?CAB?;;9;;B@BB;::9ABA@@38879=9?AADCBBB@>>?D@BBB@???A???AC:99@3955177172799>:9555022::?.?;A055??>)77969(2296677752-2222$255.59,2,26578892225:6=>88;737893------/66669777776633,---,5056--.86888=/
@ATNG8:04689:04525
GATGGTAGGCGACATACATACGCGCCAGAAGACAGGAACTCTAGAAGAATTCAGATTTTTAACACGAGAGTAAACGTAAAAAGAAGGTTTTACAAGACTCACGTTAACAATATTGCAGCAGTACGCACACAATCGAAGCGCAGTAAGGATGGCTAGTGTAACTAGCAAGAATACCACGAAAGCAAGAAAAAAGAAGTACGCTATTAACTATTAACGTACCTGTCTCTTCCGAAACGAATGAGTACAGAGAGTACGATATGTCTACCATCGAATCCTCTTAGTCT
+
:9:58<;?=BBBBBBEDCCCCBCCC@CCC@CCCCC@C?@ACCCBC@@A>AAEDDBBBCC2@>AAA@ABBBBCD=::;;;;;*;B@B5;;;*:@@>ABAA@@A:;9;?BB@DCC?CBCCBCCCBBBCCCCAA<@A@?;@AA?@?:94;=A;<:<CCCCCCC?CCDDAA???;?A?8<<777)3883337788%9;9;ABBB@@AA7;7:<@A;@<==ACA>AC???CB@B?CCC=DCF>?@@BBBBCCBCAAABBBBBBBBBBB??7:;@@@<A@<=>=;??;;;
@ATNG8:04690:04491
GATGGTAGTGTCAGTGCGCGTCGTCCAGAAGATCAGGAACTCTAGAAGAATTCAGATTTTTAACACGAGAGTAAACGTAAAAAGAAGGTTTTACAAGACTCACGTTAACAATATTGCAGCAGTACGCACACAATCGAAGCGCAGTAAGGATGGCTAGTGTAACTAGCAAGAATACCACGAAAGCAAGAAAAAGAAGTACGCTATTAACTATTAACGTACCTGTCTCTTCCGAAACGAATGAGTACATAGATATACGTATAGCTACCATCGAATCCTCTTAGTCT
+
9>@:6554?@@@@;=BCCCB966>=96:69>B;;:@:@69;BCCCD?BB?B<?@BAAAAA2A=AAABBCBBBBF>BA@@@??0?@<@?BBB9ABC@CCICCECDC@C@DC@@@A@CBCBJBBBBCCCCCCBB>ABBA>BAAAB;;:?C@BBD@CAA@BDBB@BBBBBB@BB?ABA?ABBAA;A994:@@@@2@B?C999BCBB?<A<??@@<@=??A@@=@A;;;AA?B?CBB=D??8:9AAABABBBBBBBDBBBB>;;977654752260991555.799/-
@ATNG8:04690:04519
GATGGTAGCAGACGTGACAGAGCGCCAGAAGATCAGGAACTCTAGAAGAATTCAGATTTTTAACACGAGAGTAAACGTAAAAAGAAGGTTTTACAAGACTCACGTTAACAATATTGCAGCAGTACGCACACAATCGAAGCGCAGTAAGGATGGCTAGTGTAACTAGCAAGAATACCACGAAAGCAAGAAAAAAGAAGTACGCTATTTAACTATTTAACGTACCTGTCTCTTCCGAAACGAATGAGTACGATGAGATCTCGTGTGCTACCATCGAATCCTCTTAGTCT
+
9<>:>?BDBBCCCCCCCCCCCCCCC@CBB?BAAACC?C@CBB??@@>A@=@>A@AACCCC2B?BCC?>?CCBBB>BBCCDDD5CA>A5;;;.;CC@CCCICCC;99;@CC@DBC?BBBCBCCCCCCBBBCCC?CCCC>A@CCBBAB>C@CAA?ACCCCCCC@BBAAAA@BC@>>>;>?>??8???;::::9:%:@?C999A@@9:8,78<<878*81:>CCD@ABABBCC@C?ACD>C@@=@CBDCCCCCBBBBBBBBBBBB>::;?@<@AABC=;:7:<<6<AAAA
@ATNG8:04694:04497
GATGGTAGTGTCATATGAGAGTGTGTACTCATTCGTTTCGGAAGAGACAGGTACGTTAATAGTTAATAGCGTACTTCTTTTTCTTGCTTTCGTGGTATTCTTGCTAGTTACACTAGCCATCCTTACTGCGCTTCGATTGTGTGCGTACTGCTGCAATATTGTTAACGTGAGTCTTGTAAAACCTTCTTTTTACGTTTACTCTCGTGTTAAAAATCTGAATTCTTCTAGAGTTCCTGATCTTCTGGTCTACTACACTGTACTCTACCATCGAATCCTCTTAGTCT
+
CBB>?CEDDCBBBCCBDDDDC@BBDDD@@@;;8;CBD@BB?B@DCBBCCD?CCCCC@C@CDCC?C@BBBDCCCCB=@@DDD3CC@DBBB>BCBB@BCB?CB:;<ADBC@BDDDJJHH@CCC@D?BC@A@BBC@CCCC?@@CCCCCFCCCCCBBBB@BBB@CC?C?BCBBFCCCC?BCCDE;C?B?AAAAA,@@;;;0;;AADDDBBB@FDDF5CCCCC@CACCBBBBCDBB@B?BBB@@@<@@B@BBCCBCCCDCBBBBCCCCCEABBBBC@CE?@@@?BAA::
@ATNG8:04651:04536
GATGGTAGCTCACGTACGTCACACGTACTCATTCGTTTCGGAAGAGACAGGTACGTTAATAGTTAATAGCGTACTTCTTTTTCTTGCTTTCGTGGTATTCTTGCTAGTTACACTAGCCATCCTTACTGCGCTTCGATTGTGTGCGTACTGCTGCAATATTGTTAACGTGAGTCTTGTAAAACCTTCTTTTTACGTTTACTCTCGTGTTTAAAAATCTGAATTCTTCTAGAGTTCCTGATCTTCTGGAGATATCATCAGCGAGCTACCATCGAATCCTCTTAGTCT
+
8<4576>>>@6545595559999444454;9;7<@??7<;:>=;;:;999.5;5445:795568<8<5555;<<=9<?CCC1589;88;3:<::7:;;7==4589;33/3;@8===B>=BB>B>776>;99;69:;@,//66===><;;9:7555(///(..(23889985522,25:;;.;6@665555'5>@BE9?@?887<:666(7===.98:56/53//).9:9;77496;<>;99,//6/6:<<=>=@@>=>==>@@@@B=>>>>@<@A<@@=9@@9/-
@ATNG8:04651:04549
GATGGTAGGCGTGTGAGAGTCTGCCCAGAAGATCAGGAACTCTAGAAGAATTCAGATTTTTAACACGAGAGTAAACGTAAAAAGAAGGTTTTACAAGACTCACGTTAACAATATTGCAGCAGTACGCACACAATCGAAGCGCAGTAAGGATGGCTAGTGTAACTAGCAAGAATACCACGAAAGCAAGAAAAAGAAGTACGCTATTAACTATTAACGTACCTGTCTCTTCCGAAACGAATGAGTACGAGAGTCAGAGCAGAGCTACCATCGAATCCTCTTAGTCT
+
>AA>@BCD@CCCBBCCCCCBBBAAA=BCD@DDBBBC@C?BBBBBCC?CC?C?CBB@?>>>0>=@CCBBBCDBBB=BBBBBBB3A?9?2888+9@A<AAABBBBCC?C=AA>A@@7>>>>>?>>>@CAA@>>>:@AAA7==@AAA8868;A>B>B@BBBBBB>BBABBB>BB=BBC>BB<<<7<??=ABBBB37657DAAA@@@A<A<A@>@;=8<>:::<@AAA??@<?<?>?8???;?AA@ABB@??AADDAAABBCD>>>@@@<@@CBB?BB>BBB?BBB?A
@ATNG8:04656:04551
GATGGTAGACATATCGTACTCTCTGTACTCATTCGTTTCGGAAGAGACAGGTACGTTAATAGTTAATAGCGTACTTCTTTTTCTTGCTTTCGTTGGTATTCTTGCTAGTTACACTAGCCATCCTTACTGCGCTTCGATTGTGTGCGTACTGCTGCAATATTGTTAACGTGAGTCTTGTAAAACCTTCTTTTTACGTTTACTCTCGTGTTAAAAATCTGAATTCTTCTAGAGTTCCTGATCTTCTGGGCAGACTCTCACACGCCTACCATCGAATCCTCTTAGTCT
+
4::<?BCBBBCBBBCDFCC@AABBHGBBBBBA@@@AD=BB>B>BBAAA@@>@CBAB?B@CGAA>A@BDBBB@@;=877333$3<4ACCA;@981:9><<9=?;??AA@A=ABCBB@CB<@?@=D<>>>?<<;B<A=>><>>>AAA>>>@B@A;;;@;;;;=?@<?=???@?@@@@;>>AAA5A16.6<<<</<=9<<7=?B??>>>>=:>BCB/A===A;A<@C;AAA@AAA<A<???@@@9889;1;///:9==AAAA???8==D<A>>=?;==:>AA<A?>>A
@ATNG8:04656:04556
GATGGTAGTGTCAGTGCGCGTCGTCCAGAAGATCAGGAACTCTAGAAGAATTCAGATTTTTAACACGAGAGTAAACGTAAAAAGAAGGTTTTACAAGACTCACGTTAACAATATTGCAGCAGTACGCACACAATCGAAGCGCAGTAAGGATGGCTAGTGTAACTAGCAAGAATTCCACGAAAGCAAGAAAAAGAAGTACGCTATTAACTATTAACGTACCTGTCTCTTCCGAAACGAATGAGTACTACTCTCAGAGACACACTACCATCGAATCCTCTTAGTCT
+
5<<<;B<AACCCB<<;==>;666=>:=CC@AAAAAB?B?BBC@@?B=;:69>@A@AABBB3B?CABBBCBAAAA+:9;;:;;*;@>?4:99*9@@;>AAACBBBC>@=ACABBB@BCCCDCCDHCCABABBA@BA@A?A@@::;@=;A=A@A=A@@@BCBD?BBCA??=?@?C>A=@A99928>>;9:::9(:>;@:9:BBA@A8;8;EBB=A=AAC;;8;;;;AAA?B@BAA;AAA=ABBBBBCBBBBBBBBCCCCCCCBB?@A6;:;;?:?>;:::8<AAAA
@ATNG8:04668:04566
GATGGTAGCACGACACGACGATGTGTACTCATTCGTTTCGGAAGAGACAGGTACGTTAATAGTTAATAGCGTACTTCTTTTTCTTGCTTTCGTGGTATTCTTGCTAGTTACACTAGCCATCCTTACTGCGCTTCGATTGTGTGCGTACTGCTGCAATATTGTTAACGTGAGTCTTGTAAAACCTTCTTTTCACGTTTACTCTCGTGTTAAAAATCTGAATTCTTCTAGAGTTCCTGATCTTCTGGTATGACTAGTGTACTACTACCATCGAATCCTCTTAGTCT
+
6>>?<CBBB?;;==>=B@<666>CCC;;:DCE?CAAB<AC?B@CCDCDCC@CD@AA?B@BCBB?B@DDC@BBABB?DABBB1DD?B8895:AAB@CCC@AA>ABBBBB@BBBBBBCC@BAA>A@@@@@>==><>>>B<@@AB@@@@@@@====<<186718:4;6<=@@=<=<<78:@DD5E8;7;:==2==>:99,//=8886755-.555)3/--7)-(/;5;;;@>@A<A<;;<@??:;;;5;>>>>??;;<AAAA@???@B=>>>>>8==:==C8====9
@ATNG8:04679:04530
GATGGTAGGTGCACATGAGTGTATCCAGAAGATCAGGAACTCTAGAAGAATTCAGATTTTTAACACGAGAGTAAACGTAAAAAGAAGGTTTTACAAGACTCACGTTAACAATATTGCAGCAGTACGCACACAATCGAAGCGCAGTAAGGATGGCTAGTGTAACTAGCAAGAATACCACGAAAGCAAGAAAAAGAAGTACGCTATTAACTATTAAACGTACCTGTCTCTTCCGAAACGAATGAGTACGTGTGCGACGTGTCTCCTACCATCGAATCCTCTTAGTCT
+
8::=765;:?>@BA996>>CCCECC@;;;=?BAABA@C?CBA;;9B>??5;4;;;:>===,:=;@<@EGDCCCC=B<;;BBB2CC@CACDD<CCC?BBBAAAAA@9>9::27>?49:::<<<==5666699B?D9669>>@BBB@@>BAFED@CCBBBBBC@FCCBBB>A@=@?<8=:000*00/)//==>,6618///9989>7<48998+25'57>=@<A95999=9=:>>>8:>><;??988?>?>BB>@>BBBBB>><=??A>AA999?CC?BBA=>;;;:
@ATNG8:04684:04555
GATGGTAGAGTACAGTGTAGTAGACCAGAAGATCAGGAACTCTAGAAGAATTCAGATTTTTAACACGAGAGTAAACGTAAAAGAAGGTTTACAAGACTCACGTTAACAATATTGCAGCAGTACGCACACAATCGAAGCGCAGTAAGGATGGCTAGTGTAACTAGCAAGAATACCACGAAAGCAAGAAAAAGAAGTACGCTATTAACTATTAACGTACCTGTCTCTTCCGAAACGAATGAGTACGTGTTACGTACGTGAGCTACCATCGAATCCTCTTAGTCT
+
:777)--700///99//6;;<<<<<///<8=>???@;?;==@A@;;8:B=A=:9773888'9043:;;:///;;1//////&/73;4;93;9;9>AAAAAABB9:89D=BCC799959@B@@AB999BCD@E@AA?B;;;AA;93;49998=::5:?>>:>===<@6>=<88839:===,:::39>>>?.::6:=444:9:8).(.333.32.25557:556>==:=9=<<4<33-//////:98886::A<===8332562.(....3.39435538=344
@ATNG8:04690:04544
GATGGTAGAGAGAGCTCTCTCATCGTACTCATTCGTTTCGGAAGAGACAGGTACGTTAATAGTTAATAGCGTACTTCTTTTTCTTGCTTTCGTGGTATTCTTGCTAGTTACACTAGCCATCCTTACTGCGCTTCGATTGTGTGCGTACTGCTGCAATATTGTTAACGTGAGTCTTGTAAAACCTTCTTTTTACGTTTACTCTCGTGTTAAGAATCTGAATTCTTCTAGAGTTCCTGATCTTCTGGTGAGATATGCATGATGCTACCATCGAATCCTCTTAGTCT
+
A<@=?BCCCBBCCCC;99BAA@CBC;9;ABBB@DCEE>CCAC?BBBDBBB@CCDBB@A>AACC@E@BBBBCBBAA=@A@AA2BB?BBCC=BAAB?BBB>AA199?A@@=AACBBBBD?BB@<@=A@A@=>>A=??@@<@@@>>>?@@AA>>>??E;;;;=@@=A<?=<=BBD::5;;;;;-;6<8<=?>>/=>///)//////777?<@<@B<@??;;5;;:94:?>??@@<@=???666,//<7<6;;===>?B@>>?ABFC==:>>=AA;<<7///7889<@
@ATNG8:04690:04565
GATGGTAGCTCGCTGATGATATCTCCAGAAGATCAGGAACTCTAGAAGAATTCAGATTTTTAACACGAGAGTAAACGTAAAAAGAAGGTTTTACAAGACTCACGTTAACAATATTGCAGCAGTACGCACACAATCGAAGCGCAGTAAGGATGGTAGTGTAACTAGCAAGAATACCACGAAAGCAAGAAAAAGAAGTACGCTATTAACTATTAACGTACCTGTCTCTTCCGAAACGAATGAGTACATAGATATACGTATAGCTACCATCGAATCCTCTTAGTCT
+
5::<=BBBCCCBBBBBCCBBBBBBC@EEE@DCCCAA=A<AABBBBB?BC?C?AAABBBBB3B>@@BBBBBBBBB9??ADFEF1B@=?5;::.;CC>B<;=GCFCC@C?CC?ABC?BBBBBBBBCBCCCDDBB?BDCC?CBA@@@996:?BAB?BBBBCDD@CCCBBA>AA>AAA>AA99928>>;99:::(9B>B???CCCDC<><:>>>8>:=@BBB@BBAAABB>A?BBA=B::7:BBBBBCCCCCACCCCCCCAAA<<<AA=B=>=>7;A;;<==@@666
@ATNG8:04649:04601
GATGGTAGCGAGCGAGTGTGTATACCAGAAGATCAGGAACTCTAGAAGAATTCAGATTTTTAACACGAGAGTAAACGTAAAAAGAAGGTTTTACAAGACTCACGTTAACAATATTGCAGCAGTACGCACACAATCGAAGCGCAGTAAGGATGGCTAGTGTAACTAGCAAGAATACCACGAAAGCAGAAAAAGAAGTACGCTATTAACTATTAACGTACCTGTCTCTTCCGAAACGAATGAGTACGTGTGCGACGTGTCTCCTACCATCGAATCCTCTTAGTCT
+
-6663888;?>=A9666=BCCBCDCBCAB?ACBAB<7;7;>>>>>=8:><??AABBCFFL5A?ABBBBCCCCBC>CBCBEDD5CC=A<@@@7ABB@ECCBBBCAA=A@@@<@BB?BDAAAA@DCBBBGBB@@?ACCC@BBCBBBAC@GADAA?ABCCDCDC@EDBBBD@CC@CBA<?:;::360//9:;;+:?5?===A@?DF>@=@BCC<?<?BCBB@BDBBBCC@B@BBB=BCC@BBAAABA@AB@@>??BBDBBBBC?AAB?BBBCC@BB?@A@<<=<==
@ATNG8:04651:04588
GATGGTAGTGTCAGTGCGCGTCGTCCAGAAGATCAGGAACTCTAGAAGAATTCAGATTTTTAACACGAGAGTAAACGTAAAAAGAAGGTTTTACAAGACTCACGTTAACAATATTGCAGCAGTACGCACACAATCGAAGCGCAGTAAGGATGGCTAGTGTAACTAGCAAGAATACCACGAAAGCAAGAAAAAGAAGTACGCTATTAACTATTAACGTACCTGTCTCTTCCGAAACGAATGAGTACGTGTGACGTACGTGAGCTACCATCGAATCCTCTTAGTCT
+
A@@=@CAAABBBBACCCDDABBCCC?BBBBECCCCC@C?A@BBC@@@AC@C@CCDBBBBB3B?BBD???BBCCC>BBBBBBB2BB>B@CCC;CDEABBBACCDCB?C@CC@CBB@BCBBCBBBEECCBDDCD@DBBB?A@@ADDA@<A?A;;:;CCCCCDC?BBBBBC@AA>ACC?BB???8???;?CEFC3BB?B?>>BBBBA:>:=>AA3868@CCC@CB@@@??9=9?@@9AAB?CBCBBBEBBBBBBBCBBAAACCCBBBC?AABBD@>><>BA?BBBBB
@ATNG8:04651:04591
GATGGTAGTGTGTCTCTGAGAGTAGTACTCATTCGTTTCGGAAGAGACAGGTACGTTAATAGTTAATAGCGTACTTCTTTTTCTTTGCTTTCGTGGTATTCTTGCTAGTTACACTAGCCATCCTTACTGCGCTTCGATTGTGTGCGTACTGCTGCAATATTGTTAACGTGAGTCTTGTAAAACCTTCTTTTTACGTTTTACTCTCGTGTTAAAAATCTGAATTCTTCTAGAGTTCCTGATCTTCTGGAGATATCATCAGCGAGCTACCATCGAATCCTCTTAGTCT
+
///:5=@B;;9A:@966@DEEECCDCCBAA;;29777*34.4.444:;;=69::00*/2///6158>>@BBBB@@99=99=$555)5:::19///)//-(-7)//799:7666>>>?@>@@B=@?CB<;<;;;?BBBA8;;AAC;;;B@@@BAA@@?@00,0<:=;@AAAAA;;:?BBCCD7B4;4;;;;;*:@::::*00.-55---<8<<==+/6<<<6;455.5:5556?8<9<>>?>=055929@@@A@?BB@@:::BBACCD>>==00*006::86==C@>
@ATNG8:04653:04625
GATGGTAGAGTACAGTGTAGTAGACCAGAAGATCAGGAACTCTAGAAGAATTCAGATTTTTAACACGAGAGTAAACGTAAAAAGAAGGTTTTACAAGACTCACGTTAACAATATTGCAGCAGTACGCACATAATCGAAGCGCAGTAAGGATGGCTAGTGTAACTAGCAAGAATACCACGAAAGCAAGAAAAAAGAAGTACGCTATTAACTATTAACGTACCTGTCTCTTCCGAAACGAATGAGTACACATCGTCGTGTCGTGCTACCATCGAATCCTCTTAGTCT
+
:///698;A>?====ACCFICHCCC>@BE=;::AAB@C>BBBAA?@:@>;?=@CC@@@@@.@9@@@AA@999??5=>;;;;;*;C>C5;;;.:@B?BGGGBBBCC=A=@B>BBB?@@@ABCGCEGDDBB;;;AFCCC@DB@@@BBB?C@@A@<@B;;;;;;===<==?<BB>BB@4;=888*9<<;9::999%:=:=948?=BAA<=:559;1;4;;AAA=AA:;:@@=@=@@?9=8838>?@CBBCDAA@@@>::<:::<888::5::::<6::6?:8498///
@ATNG8:04654:04618
GATGGTAGCGCACACATAGATACAGTACTCATTCGTTTCGGAAGAGACAGGTACGTTAATAGTTAATAGCGTACTTCTTTTTTCTTTGCTTTCGTGGTATTCTTGCTAGTTACACTAGCCATCCTTACTGCGCTTCGATTGTGTGCGTACTGCTGCAATATTGTTAACGTGAGTCTTGTAAAACCTTCTTTTTTACGTTTACTCTCGTGTTAAAAATCTGAATTCTTCTAGAGTTCCTGATCTTCTGGATAGCGACGCGATATACTACCATCGAATCCTCTTAGTCT
+
ABCC@CBBBBCCCDCBBBCCCCCBCCBBCCBA?ABBB=BC?C?CCCCBCC@CCCCC@C?CCCC?C@DCCCCCBCC@CBCCCC(CCC<BCDD@CBBB@BCC=BB7<;ACBB@BCDDDCCC@DCC?B?CCCCCEDD?BBCC@DCCCBCCCCDDBB@CCC?CCC?CC@C>AACCBBBBD?AACDD;B?B>BBDDDD*CCDCC=@@BBCCCABB>BBBB0A?>AA;A;@B?CBAAB@@=@@CBBBBCABBB@@AAAABCCCCCCCCDDEBBB?B@@@A=@?<?AA?ABB::
@ATNG8:04659:04619
GATGGTAGTATCTGCACACTCTGTCCAGAAGATCAGGAACTCTAGAAGAATTCAGATTTTTAACACGAGAGTAAACGTAAAAAGAAGGTTTTACAAGACTCACGTTAACAATATTGCAGCAGTACGCACACAATCGAAGCGCAGTAAGGATGGCTAGTGTAACTAGCAAGAATACCACGAAGCAAGAAAAAGAAGTACGCTATTAAACTATTAACGTACCTGTCTCTTCCGAAACGAATGAGTACACATCGTCGTGTCGTGCTACCATCGAATCCTCTTAGTCT
+
//::7<;ABBA<<<696?>A@>@@C<CCC?A::9AA=A=@@>?>;<5;@9?;;;7;;;;;,;6<<<=<;<9;;<67394;;;'44.4.555&5:;8<>><><;;;8=855.49=.55=::>AB?@AB;:;@A=AB@@<@@@?@?@A;@;>;;69;@<>555:555@;;5;;03776>//0)/663/////$3;4833333388,22'25555=385?>:59444844.47:::49340898;?@344::9<843339445==;::63//68(//4///*/9;;;
@ATNG8:04662:04625
GATGGTAGTGTCAGTGCGCGTCGTCCAGAAGATCAGGAACTCTAGAAGAATTCAGATTTTTAACACGAGAGTAAACGTAAAAAGAAGGTTTTTACAAGACTCACGTTAACAATATTGCAGCAGTACGCACACAATCGAAGCGCAGTAAGGATGGCTAGTGTAACTAGCAAGAATACCACGAAAGCAAGAAAATGAAGTACGCTATTTAACTATTAACGTACCTGTCTCTTCCGAAACGAATGAGTACGTGTGACGTACGTGAGCTACCATCGAATCCTCTTAGTCT
+
<::;;@>?AABBBB@@;5:C?BABB9@CD@CDECCC@C?AAEBBBC?AA=@=@@B::::9)9;=@ACCA=>987-7;;9999'9?4925::>0@BB@CCCCECC;;:;@BB?CBC?BB@@@BBB;<;@@@@CA?AB@@<@A@;;;AA>A=A;;7;B@@@AAA>?@?ABB?BB=9:9?BA99:,8<<8>BCC:AAA?BBBBAAC;;<0<=@@@@?C?BA@@D?ABBBBBB?C?BCD>B:959@@@@@AABBBECBBDDBDBBBBBBBB?B999C?BB?>>>>AABBB
@ATNG8:04670:04597
GATGGTAGCATCATGCATATCTCACCAGATGATCAGGAACTCTAGAAGAATTCAGATTTTTAACACGAGAGTAAACGTAAAAAGAAGGTTTTACAAGACTCACGTTAACATTATTGCAGCAGTACGCACACAATCGAAGCGCAGTAAGGATGGCTAGTGTAACTAGCAAGAATACCACGAAAAGCAAGAAAAAAGAAGTACGCTATTAACTATTAACGTACCTGTCTCTTCCGAAACGAATGAGTACTATGTAGAGCTCTATACTACCATCGAATCCTCTTAGTCT
+
::9:?>>@9;5::<=CBCCCCCDCB?=<<955<;54095:@@:;:<9?A?B?AA@9:99:)389><??AA?>@@<AAACFDD5CC@C?CCB;BCD@C:99BCB;;79=A?A?;;799?>AAABBCCCCGCCC@B@@B7;;BCBCBC>B?B@@<@AAAB@@@>@@@@@??AA=:::<@A@@@@6=>=:@AAAAA(=?>999A@@ABF@F?BBA=9=:==BBB@CBDBBBC?C@CCC>BBC>@@BBBAAAAAAABBBCBCBBBBB??@?388>>=:8818<=8=CACC
@ATNG8:04670:04617
GATGGTAGTATAGAGCTCTACATAGTACTCATTCGTTTCGGAAGAGACAGGTACGTTAATTGTTAATAGCGTACTTCTTTTTCTTGCTTTCGTGGTATTCTTGCTAGTTACACTAGCCATCCTTACTGCGCTTCGATTGTGTGCGTACTGCTGCAATATTGTTAACGTGAGTCTTGTAAAACCTTCTTTTTACGTTTACCCTCGTGTTAAAAATCTGAATTCTTCTAGAGTTCCTGATCTTCTGGTGAGATATGCATGATGCTACCATCGAATCCTCTTAGTCT
+
:;:<>BBBBDCAABDDBBBCCCCBDCCCCBCD?DCBC=CC?B@BAA@CCCADDB??<??B?BB@B?AAACCCCCA?AACCC3BB?BBBB=BCCB>B@B?BB<@@BBBB?BABBB@>A9???<A<AAAAA???;@AA@:>>@@@@??AAAAA:88?=???<@?<A=CCAAAAAAB:==>?>2>6:7;AAAA/>=78819>A:@@@>=;08888(7>>>?=C<AA<@@@>==?<?;??>=<=9;;;=BC@???AAAA@@>>>A>>>A;<;<::6:A=;<<<ADD@>
@ATNG8:04675:04614
GATGGTAGGCGTGTGAGAGTCTGCCCAGAAGATCAGGAACTCTAGAAGAATTCAGATTTTTAACACGAGAGTAAACGTAAAAAGAAGGTTTTACAAGACTCACGTTAACAATATTGCAGCAGTACGCACACAATCGAAGCGCAGTAAGGATGGCTAGTGTAACTAGCAAGAATACCACGAAAGCAAGAAAAAGAAGTACGCTATTAACTATTAACGTACCTGTCTCTTCCGAAACGAATGAGTACCTCTCAGACGCTCGTCCTACCATCGAATCCTCTTAGTCT
+
??BC?CBD@DCBB@@@CBB;96==@8=BB?;99BEE@B@BBBAA@>:00,08;@@BCCCC1@<:99AAAABBBB=CA??===,9:399<==5?AA9>>BBBBCAA>A=@@298808>>@A;;:???>>?=8718==>=AAAAAD==:><A=A>ABBB???B?BBBBBB>A@=@>>177777(333,39<<<+88488769A=7:5;1:=87/66<<=@@<AAADC@@;?9===4=@A=@A@A::9<?>>@?AA@997;:?B?B@?<BDDBA?BB?BBB@999??
@ATNG8:04677:04585
GATGGTAGGCGTGTGAGAGTCTGCCCAGAAGATCAGGAACTCTAGAATAATTCAGATTTTTAACACGAGAGTAAACGTAAAAAGAAGGTTTTACAAGACTCACGTTAACAATATTGCAGCAGTACGCACACAATCGAAGCGCAGTAAGGATGGCTAGTGTAACTAGCAAGAATACCACGAAAAGCAAGAAAAAGAAGTACGCTATTAACTATTAACGTACCTGTCTCTTCCGAAACGAATGAGTACGATGAGATCTCGTGTGCTACCATCGAATCCTCTTAGTCT
+
@?AB>?;DAAAACCCCBBCCBB@@@<@CC?BBDBCBAE@BBBBBCD@CC?C@BBAAADDF2B?BCCCBCCBBBC>CAAA@@@1@C>B?BBB6AAA49:??DCCBB?B>B==@AA=???>>>??@??@AA>??<@@::7:AAA???@<?;>>A>???@AB:99:EEDED?AA>BCB<>>9::9*88<8=BBAB175.5969@ADDD<A<?====B<@@@@?067<=???<@<??>4=??;?ABCBBBABBBBBBB??;;::9<<;:;;A>BAB@AA<;;;=>>>@@
@ATNG8:04677:04592
GATGGTAGAGAGACTGTAGCGCACCCAGAAGATCAGGAACTCTAGAAGAATTCAGATTTTTAACACGAGAGTAAACGTAAAAAGAAGGTTTTACAAGACTCACGTTAACAATATTGCAGCAGTACGCACACAATCGAAGCGCAGTAAGGATGGCTAGTGTAACTAGCAAGAATACCACGAAAGCAAGAAAAAGAAGTACGCTATTAACTATTAACGTACCTGTCTCTTCCGAAACGAATGAGTACTACGTCTCACTCTCGCCTACCATCGAATCCTCTTAGTCT
+
<<<>?CBBBCCBBBABBCCBBBCEE>CCC@CCBBBC@B@CCE@?@C@AA>A????99889):<AAB@??DCCBB==;?>===,>A=@<@@@7@BB?BCCBBBBBB?B?AB>BBC?AAEDCBBBFCCCCCBBB@CCBB@@@@CBBBB?B?BAA>ACCCCDDD?BAABBB@CC?BAB4:99::,898899999(9@>BBBBBBBCA<?<?@@@:>:>AEDE?BAAABA@<@<@@@9@??<?ABBDCDCBBCCCCCCBBACDCC@DCF>AACCD@??<???9?BAAA
@ATNG8:04678:04617
GATGGTAGTTGCACATGAGTGTATCCAGAAGATCAGGAACTCTAGAAGAATTCAGATTTTTAACACGAGAGTAAACGTAAAAGAAGGTTTTACAAGACTCACGTTAACAATATTGCAGCAGTACGCACACAATCGAAGCGCAGTAAGGATGGCTAGTGTAACTAGCAAGAATACCACGAAAGCAAGAAAAAGAAGTACGCTATTAACTATTAACGTACCTGTCTCTTCCGAAACGAATGAGTACTGCGTCTCACTCTCGCCTACCATCGAATCCTCTTAGTCT
+
55<=8669?9;CCBBBB;9;ABAAA@CEDACBAAA@3;6;;;;@;;5:@4:494444444$48<=>?>=@;559)559955&5949.555&5;;7=;;;<@<=>6<;00,0=;399556<@@@?AABCBAA=@A;;8;BBA@@;;5;=BCC?CBBBCBBC@AAAC@?>?A>@@@5:9@>>8=9929AAAA2@@=@889=;<;>3938>>9.6.57@@B>;::>>>>4:2944)44405@@@?@??>==9699=:;;:9=97;>:26544<.44598859:0//
@ATNG8:04682:04601
GATGGTAGACACGTGTGCTCTCTCGTACTCATTCGTTTCGGAAGAGACAGGTACGTTAATAGTTAATAGCGTACTTCTTTTTCTTGCTTTCGTGGTATTCTTGCTAGTTACACTAGCCATCCTTACTGCGCTTCGATTGTGTGCGTACTGCTGCAATATTGTTAACGTGAGTCTTGTAAAACCTTCTTTTTACGTTTACTCTCGTGTTAAAAATCTGAATTCTTCTAGAGTTCCTGATCTTCTGGTAGAGCGTGCATATATCTACCATCGAATCCTCTTAGTCT
+
@?AC@CBBBBC@@@?B@@@CCCCCCCCCCDDC@BBBB=BC?B?BCBBBCC?BBCBB?C?BBBB?A>AABBBBBBB?AAAAA3AB?BBBB=BBCC>B>>9=?09:?A?A<@ABBAABB>A=?=B<AABA????<@AAA6:8???>?DAA?AA@@@?98::;?@;@<@@@ABB@@@;>>>DD5B<@;==<<;+<=:::0;;::>>::;@5;;;;.:=>>B<@=@@<>==@AAA=B<@@?@::7;>E=DDA==>??????AAAAAA>@<@:99959>;<==;=?>>>
@ATNG8:04684:04592
GATGGTAGTAGTACACTAGTCATACCAGAAGATCAGGAACTCTAGAAGAATTCAGATTTTTAACACGAGAGTAAACGTAAAAAGAAGGTTTTTACAAGACTCACGTTAACAATATTGCAGCAGTACGCACACAATCGAAGCGCAGTAAGGATGGCTAGTGTAACTAGCAAGAATACCACGAAAGCAAGAAAAAGAAGTACGCTATTAACTATTAACGTACCTGTCTCTTCCGAAACGAATGAGTACATAGATATACGTATAGCTACCATCGAATCCTCTTAGTCT
+
@;?D@;6:BBABBBBB:99@;?=BC@BBB>BCBDCB@BACDDCCA@<@@=@?CABBBCBC2D?B@@@BBBC@?@9::;AAB@1=@=B.:;;;*;BD>CBBACCB@@=@?BC?BBB@BBBCAAABICDCCBBBB?BCAA>ABBBAAAB@C?CCB>AACBCCCC>AAEBBB>BA=9::599??<+99?9?DFFE3BB>@?????:=>5;6:>>>7;7;ACCC@CCCCBAB@DADCC=BBB?AAABBBCAAABBBB?>>B@@@@@CB==:=889A;?@<???=AA=>=
@ATNG8:04685:04591
GATGGTAGTATAGAGCTCTACATAGTACTCATTCGTTTCGGAAGAGACAGGTACGTTAATAGTTAATAGCGTACTTCTTTTTCTTGCTTTCGTGGTATTCTTGCTAGTTACACTAGCCATCCTTACTGCGCTTCGATTGTGTTCGTACTGCTGCAATATTGTTAACGTGAGTCTTGTAAAACCTTCTTTTTACGTTTACTCTCGTGTTAAAAATCTGAATTCTTCTAGATTCCTGATCTTCTGGTGTCTGATCTGTATCACTACCATCGATCCTCTTAGTCT
+
ABBG@BBBCCABADCCBBBCCCCCEDCCCC@@>@CCD>CD?B?BBBBCCC@CCC@B>B?AAAC?C?CAAAACCCC?BBBBB3BB?BBBB>BBBB>AAC?CC<??BAAA?ABAABB==:=>A;?;?@>>>ABB=@:;:=@AAC<>>>@@A@@AA<=8<88088187;=AA>>>A@8:7868(81:1;===>.;;BKE9>>>888:<//+/;;;+;7;;@<?<@@7;;?AAB=A<C>>>>>;>?@:898///66::>?>==@??><5633----477707;@@@
@ATNG8:04688:04607
GATGGTAGACACGTGTGCTCTCTCGTACTCATTCGTTTCGGAAGAGACAGGTACGTTAATAGTTAATAGCGTACTTCTTTTTCTTGCTTTCGTGGTATTCTTGCTAGTTACACTAGCCATCCTTACTGCGCTTCGATTGTGTGCGTACTGCTGCAATATTGTTAACGTGAGTCTTGTAAAACCTTCTTTTTACGTTTACTCTCGTGTTAAAAATCTGAATTCTTCTAGAGTTCCTGATCTTCTGGCTCTCGTAGACAGATACTACCATCGAATCCTCTTAGTCT
+
@AA>@CCCCBC?@@@A?B<DCCCCCDCCCBAA?BCDD>CC@B@BBBCCCB@BBCBA>AACCCC@D>AAAACBBBB?BBDDD2A@?AAAA;??AB?B8839A8:99@@A=BBBBBBBC?A<=;?:?AAA>>>?:?A@A;==>>8::?A???A>>>@:==>=AA;>:>AAAAAAAC8>>ACC5A;A:??AAA/AA9991:>>???A>>><AAAA/A>>>@<@<??;??@D<<<=A;@>@@>A7;;=<>A>>??D>>??>AA???=>><@@?==:=>=AAA:?=:::
@ATNG8:04690:04626
GATGGTAGTGCGTGAGAGAGAGACCCAGAAGATCAGGAACTCTAGAAGAATTCAGATTTTTAACACGAGAGTAAACGTAAAAAGAAGGTTTTACAAGACTCACGTTAACAATATTGCAGCAGTGCGCACACAATCGAAGCGCAGTAAGGATGGCTAGTGTAACTAGCAAGAATACCACGAAAGCAAGAAAAAGAAGTACGCTATTAACTATTAATGTACCTGTCTCTTCCGAAACGAATGAGTACGAGAGAGCACACGTGTCTACCATCGAATCCTCTTTAGTCT
+
A;C?@CBBBCCABBBDCCCCCCCCC=CCCADCCDBA>B@BBCCCCC@CC?B@BAA99899.:=BCBABBBBAAA<ABBCCCC2CC@D6;;;.;AA>BAAACCCBB?B@CC@BDD?BBAABBBBCBBDCECBB=BBCC?CAA@BB@@>B@CCC?CCCCCBBA?CDDABB>BB>BBB<>>999+9@@;::9:9(9@;@AAABCBBC<>=?BAA7;7;???A=A@A@@=<6:7777)88818?>>B@@@BAAA<==BAA???A==>==9>>>>@;<<8>@@A:A788>
@ATNG8:04693:04615
GATGGTAGCTCACGTACGTCACACGTACTCATTCGTTTCGGAAGAGACAGGTACGTTAATAGTTAATAGCGTACTTCTTTTTCTTGCTTTCGTGGTATTCTTGCTAGTTACACTAGCCATCCTTACTGCGCTTCGATTGTGTGCGTACTGCTGCAATATTGTTAACGTGAGTCTTGTAAAACCTTCTTTTTACGTTTACTCTCGTGTTAAAAATCTGAATTCTTCTAGAGTTCCTGATCTTCTGGAGATACACATGATACTCTACCATCGAATCCTCTTAGTCT
+
;<<>?CCCCC?CCBBB;9;BBBCCBCBBCCBB>BCCE=CC@CBCCCCCBD@BBC@@=@>BCCD@C@CBAAACCCC?CCCCC3BB?BBAA:@AAB?BCC>AB9::ABCB?EBBBB@@A?ABB<>;;>>=???@<?<=<186::;>>>>;;;B;;;@<???=?>6;7;==A>>>@A:=>?>?2>:?5;;===+==<;=,//;///776=08876$2999>4<8>A:>@AA???=B;>>??AA;>>>8>A>=>=@===@@;;;F<;;D:9888/)/6)//<5::>>=
@ATNG8:04694:04610
GATGGTAGCTCTGCTCTGACTCTCGTACTCATTCGTTTCGGAAGAGACAGGTACGTTAATAGTTAATAGCGTACTTCTTTTTCTTGCTTTCGTGGTATTCTTGCTAGTTACACTAGCCATCCTTACTGCGCTTCGATTGTGTGCGTACTGCTGCAATATTGTTAACGTGAGTCTTGTAAACCTTCTTTTTACGTTTACTCTCGTGTTAAAAATCTGAATTCTTCTAGAGTTCCTGATCTTCTGGTGTCTGATCTGTATCACTACCATCGAATCCTCTTAGTCT
+
@:::8=<<<<=?<<<B@@@CCCGIJCBBBBBB@CBBC>DE@C>;;;@@@>==@A>?6=9=A9;8;=BBAABABAI@;;;;;*5<7=BCD?CDCC?B;0+0@+00>>=@=<BB@@<<<056=:D@D>CCCBCB@DBBCAGBBBCCCCBBBBB@@@@;;9:2::29.9>>555=::5:555)5.5.6>>==+<<555)59@??ABAAB;@>@=,==@BB@C@BB>A;;;;;;5;?A@@@@@=@AB>BBB;;;AABBCBBBBBBBCC@BBCBC@BC?@A@?DCCCC
@ATNG8:04695:04612
GATGGTAGCAGACGTGACAGAGCGCCAGAAGATCAGGAACTCTAGAAGAATTCAGATTTTTAACACGAGAGTAAACGTAAAAAGAAGGTTTTACAAGACTCACGTTAACAATATTGCAGCAGTACGCACACAATCGAAGCGCAGTAAGGATGGCTAGTGTAACTAGCAAGAATACCACGAAAGCAAGAAAAAGAAGTACGCTATTAACTATTAACGTACCTGTCTCTTCCGAAACGAATGAGTACCTCTCAGACGCTCGTCCTACATCGAATCCTCTTAGTCT
+
EDAB?ACCBCCCCBCCCDCCDCCED@BBB?CCCCAB>B?BCCBBAA?BB>B>?>?77777)9-788?;<B?;<B:@A?@@@@0??;@5;;;6;CDAECCCDCCCC?B?BC@DCC=BBBCBBBCCCCCCCCBB?BBBB?BBBCA@AA9@=@??>?DDCCBBA@CCCACB?BB>>>>299888*9<<;=????1=B?B>??BBFCC?>;>???6;7;>BBB?CBBBBDD=?>?BB=BA@=@CBBBBB?BCCCCCAAAAACCAA:??AAAAAD<AA<@>><>B>>>
@ATNG8:04695:04619
GATAGAGAGACTGTAGCGCACCCAGAAGATCAGGAACTCTAGAAGAATTCAGATTTTTAACACGAGAGTAAACGTAAAAGAAGGTTTTACAAGACTCACGTTAACAATATTGCAGCAGTACGCACACAATCGAAGCGCAGTAAGGATGGCTAGTGTAACTAGCAAGAATACCACGAAAGCAAGAAAAAGAAGTACGCTATTAACTATTAACGTACCTGTCTCTTCCGAAACGAATGAGTACAGAGAGTACGATATGTCTACCATCGAATCCTCTTAGTCT
+
9=CBBCBBBCBDDEBBBBBCCF>CCF@CCCB@@=A@BBBBBAA>:939:???87777$76>>CAA@A@??@8>>:;::*5:7<.555&5<<9<66;BAA@@=@?BB?BBB@BCCCCBCCCBCDB@A;;6;BBB>A@@?A@@@<A=::;>BBCCCCBD?BBBCCB@DC@???;??=??8777<77778'8=5;;<775;:9)/).55;(/).3<:<<@9444882949;<4;;<7888::@BB=<<;===<B=>=8AA@=>;555288289599959786.
@ATNG8:04651:04675
GATGGTAGATATATGCACGCTCTACCAGAAGATCAGGAACTCTAGAAGAATTCAGATTTTTAACACGAGAGTAAACGTAAAAAGAAGGTTTTACAAGACTCACGTTAACAATATTGCAGCAGTACGCACACAATCGAAGCGCAGTAAGGATGGCTAGTGTAACTAGCAAGAATACCACGAAAGCAAGAAAAAGAAGTACGCTATTAACTATTAACGTACCTGTCTCTTCCGAAACGAATGAGTACTACTCTCAGAGACACACGTGTCTACCATCGAATCCTCTTAGTCT
+
BBBD@A;;?;CBCBDCCCCDCCAA@ABCB?BBCCCC@B@BBBCB@@<?A=A?BCCAAAAA2A?AA@ABBBCBBB:AA@@@??,>?9A<AAA9@CFBDBBBCBC;;9;@DDAECC?BBDCDDC@ABCCCCCBB?@@@A?AAAA@@@A>B@AAA@CDDBBBBA=@@BAAA@BC?@??899@>>8>::3:???@2@D?A???AAA@@>?<?@@B=B;?@CCC@@@BAABB@C@BEC=DDD?DCCCBBBBBBBBCCABBFBA>>>C@@AABA==:=BBBA<==5;;;:>?>==
@ATNG8:04651:04676
GATGGTAGGCGTGTGAGAGTCTGCCCAGAAGATCAGGAATCTAGAAGAATTCAGATTTTTTAACACGAGAGTAAACGTAAAAAGAAGGTTTTACAAGACTCACGTTAACAATATTGCAGCAGTACGCACACAATCGAAGCGCAGTAAGGATGGCTAGTGTAACTAGCAAGAATACCACGAAGCAAGAAAAAGAAGTACGCTATTAACTATTAACGTACCTGTCTCTTCCGAAACGATGAGTACGTGTGCGACGTGTCTCCTACATCGAATCCTCTTAGTCT
+
<<<>:>>C?BBBD@BCCCC;9;?<<4<AC?@AACCCAC@BCB::;@BE>B=BFC;<;;<<%;;A@A;;;CCDGE>CABACFC2AA6;5;@?7@AA?BCBCCA:9:=A?@@;=;;*00;<<<?BB@@;@===><>>>A=>?><77//+/699A?BAAABBBC>A?D@==900+0;=6;;?C?A@A<78989(8=9?ABDDDEBB=A=@:99<=8@99:D=>>>@?==6:5:<=16000::;:>@C?>>A@@A>>>>@@@A?@AAAAB??9?;5;;;<BAA88
@ATNG8:04660:04666
GATGGTAGGACGAGCGTCTGAGAGGTACTCATTCGTTTCGGAAGAGACAGGTACGTTAATAGTTAATAGCGTACTTCTTTTTCTTGCTTTCGTGGTATTCTTGCTAGTTACACTAGCCATCCTTACTGCGCTTCGATTGTGTGCGTACTGCTGCAATATTGTTAACGTGAGTCTTGTAAAACCTTCTTTTTACGTTTACTCTCGTGTTAAAAATCTGAATTCTTCTAGAGTTCCTGATCTTCTGGGCAGACTCTCACACGCCTACCATCGTTCTCCTTAAGTCT
+
;5CC@CDD@CCBBBBBCBBBCCCC@BBCCCBB@BCCC<BA@C@BBBCDBB>BBBBBACBDDCD@D@CCCBCCCCC?BBBBA0BB?A@CJ?AAACACCC?BC9;;ACCF@CCCCAAADACBE@B?CCA@ACBB@BCCC?CCBBCA@@A@@;;;@AA>BBB?CE@B@BCCBBABBA>B;;;;.;>A>AAAAA1@CCCC:;;BBBCBBBC?BCBB0A;;<B=B=@@@A@ABBBD@D?BBCBBB?;:;C>CCCCCC@A@BABBBB@CCC=@@@BB?CBB?B=A=BBBB
@ATNG8:04665:04637
GATGGTAGAGTACAGTGTAGTAGACCAGAAGATCAGGAACTCTAGAAGAATTCAGATTTTTTAACACGAGAGTAAACGTAAAAAGAAGGTTTTACAAGACTCACGTTAACAATATTGCAGCAGTACGCACACAATCGAAGCGCAGTAAGGATGGCTAGTGTAACTAGCAAGAATACCACGAAAGCAAGAAAAAGAAGTACGCTATTAACTATTAACGTACCTGTCTCTTCCGAAACGAATGAGTACTACTCTCAGAGACACACTACCATCGAATCCTCTTAGTCT
+
BDCC?CCCABBCCCCCBBBCCECCC?CEC?CCCCBB?A@CBBBDDD@??<@??>?877778%::BAABBBCCBEB>BBBCCCC5BA=A5;::.;CC@CCCCBBBCB?C?CC?CCC?CC??ABBBCBBCCCDBC?BB@@<ABCABB@><@?BCC@CCBCCAAC?AAABBB=AA>BBB?@A???8?AA?ABAAA3AA>AAAACBB?@7:7;@AA;><>ACBC?CCAA@CC@C?BBB>BAA>ABBDDCAAACCBBBBAB@AACCBB?AA<@?@AA<;;7:??:?BC??
@ATNG8:04667:04640
GATGGTAGTGTCAGTGCGCGTCGTCCAGAAGATCAGGAACTCTAGAAGAATTCAGATTTTTAACACGAGAGTAAACGTAAAAAGAAGGTTTTACAAGACTCACGTTAACAATATTGCAGCAGTACGCACACAATCGAAGCGCAGTAAGGATGGCTAGTGTAACTAGCAAGAATACCACGAAAGCAAGAAAAAGAAGTACGCTATTAACTATTAACGTACCTGTCTCTTCCGAAACGAATGAGTACGTGTGACGTACGTGAGCTACCATCGAATCCTCTTAGTCT
+
444;8<<@BA@@A666?=BBCHCCC@@CCACCCBBB?B>A;;;ABA>AB6;6;AABGGDD2D?ABBBBBDACGD;>>;;;;;*;@5;5;;;&9A>4;;;666=<C=?;==9==@-00>>@@>@?AABBBBB@;@>00-0>>>>@::8;?B@A=;;:A?@?B?BBBBBB@BB?BA@>C777@898;5;<<<=,=>9=???A>:8:07/59<=<A=75:BC?A999@AA=A589=7=<=9<8:???@>>>=A?@@?:87>773:<;=7A77/:7:<90//00/?A8
@ATNG8:04668:04637
GATGGTAGAGAGAGCTCTCTCATCGTACTCATTCGTTTCGGAAGAGACAGGTACGTTAATAGTTAATAGCGTACTCTTTTTCTTGCTTTCGTGGTATTCTTGCTAGTTACACTAGCCATCCTTACTGCGCTTCGATTGTGTGCGTACTGCTGCAATATTGTTAACGTGAGTCTTGTAAAACCTTCTTTTTACGTTTACTCTCGTGTTAAAAAATCTGAATTCTTCTAGAGTTCCTGATCTTCTGGCGCTCTGTCACGTCTGCTACCATCGAATCCTTTAGTCT
+
BA@?>ABCCBBCCCC9=;ECCCCFCCBBBCBA?BCCC>CD@C@BBBCDCC?CCC998;@DCBB?A?BCCBABCCB88888.8@?BBAA;CBAA>BBC>BB<==BCDC?AABBBBAA>AAA>A;<===@???;AAAA9>>@>>=>>>>?>>>>>?9>??<@@<@=>==AABADD<@>>>=2=4:4;===</<A::91:<>::;>===078687%8<<<B=A<@A<@@@B?@@=A;@@BB??<>==999:?>>>AAD@@>?>>@@AA;>>@AA<AA<@@9@>=>>
@ATNG8:04673:04662
GATGGTAGAGTATCATGTGTATCTCCAGAAGATCAGGAACTCTAGAAGAATTCAGATTTTTAACACGAGAGTAAACGTAAAAAGAAGGTTTTACAAGACTCACGTTAACAATATTGCAGCAGTACGCACACAATCGAAGCGCAGTAAGGATGGCTAGTGTAACTAGCAAGAATACCTCGAAAGCAAGAAAAAGAAGTACGCTATTAACTATTAACGTACCTGTCTCTTCCGAAACGAATGAGTACACACTCTCATATGACACTACCATCGAATCCTCTTAGTCT
+
@DC??CCCDCBCCCCAABHCCBAADACCC?BBCC??=@?BBCCCCC?CD?C?BBBBBCCC1C?CCCCCCCCBBC>BBBCCCG5CCAEACCC;CCE@C@@@AAB??=@?BD@CBB>BABBCCCCBCCCCCCBB?BBBB@CAAACBCB?C@CCCACCCCBBBC@BBBCA@<AA=ABB?AA@??:@@?;==<=<,>@=AAAABBBBB5879AAA5999@CCC@CCBBBCD=@=ABB<BCC@CCCCBBAAAA@CDDA@AACDBBBCACC@CAAAC?BB?AAB?BB@@@
@ATNG8:04677:04648
GATGGTGAGAGACTGTAGCGCACCCAGAAGATCAGGAACTCTAGAAGAATTCAGATTTTTAACACGAGAGTAAATGTAAAAAGAAGGTTTTACAAGACTCACGTTAACAATATTGCAGCAGTACGCACACAATCGAAGCGCAGTAAGGATGGCTAGTGTAACTAGCAAGAATACCACGAAAGCAAGAAAAAGAAGTACGCTATTAACTATTAACGTACCTGTCTCTTTCCGAAACGAATGAGTACGTGTGCGACGTGTCTCCTACCATCGAATCCTCTTAGTCT
+
A;A?@CBDCBBBBBCCCCCCBBBC>CCD?BBBBDD?C?BBBCBAB<BA?A?BBBBBBBB3B?BBCABBBBBBB<@@@DA?A.AA=A=ACD:C>=;>B@?AAA6638=AA<A=>:>?A>CCDDCCBBBCCCC=BCCC?BBBBAABB>B@CCC?CCAAABCC?BBBAAA@BD?>>>9>>==<7?>>9=@@@A2@B?A888A@@@A=A:@@BB:=:>?BBC?CCBA@???9<;=??9@CB?BAADCBBBBBBBBBBCBA>>@@@<A@@<@@???<AA<==><@@:::
@ATNG8:04681:04636
GATGGTAGCTCACGTACGTCACACGTACTCTTCGTTTCGGAAGAGACAGGTACGTTAATAGTTTAATAGCGTACTTCTTTTTTCTTTGCTTTTCGTGGTATTCTTTGCTAGTTTACACTAGCCATCCTTACTGCGCTTTCGATTGTTGTGCGTACTGCTGCAATATTTGTTAACGTGAGTCTTGTAAAACCTTCTTTTTTTACGTTTTACTCTCGTGTAAAAATCTGAATTCTTTTCTAGAGTTTCCTGATCTTCTTGGTCTACTACACTGTACTCTACCATCGAATTCCTCTTAGTCT
+
9@@=?BBCBCBCABBCBBABAAAAB>@@@00+0000)0A9C<DDECBBC?CDBBB?C?AA::9.;>BBCCCCB;949:>>?>&:@?;AACCC9B@@@,0//,/:<5@<<>CDC>CCABBAAA?CBC5759BA@@@:::,:@=>;0000@@@===@CBA>>==9;///)//)/7=7<<=///73579;;.=3832667788#8=7798)8>=;::>=<=>@@>.>@>??4:18888)888>:77707+//:97808:3:6>>>>>AA>>>@@@A@@@@@@<@899@7:4:=@::7:@<<<
@ATNG8:04682:04632
GATGGTAGTGTCATATGAGAGTGTGTACTCATTCGTTTCGGAAGAGACAGGTACGTTTAATAGTTAATAGCGTACTTCTTTTTCTTTGCTTTCGTGGTATTCTTGCTAGTTACACTAGCCATCCTTACTGCGCTTCGATTGTGTGCGTACTGCTGCAATATTGTTAACGTGAGTCTTGTAAAACCTTCTTTTTACGTTTACTCTCGTAGTTAAAAATCTGAATTCTTCTAGAGTTCCTGATCTTCTGGTCTACTACACTGTACTCTACCATCGAATCCTCTTAGTCT
+
:<@<?BB@BBBAB@AACCCCGCCCCCBBCE;;7;ABB=@@>@?AABBBBC@CCC<99)57<;9@0:46;;:<00/<6:9:99'///)5==?8>BCC@B;;89B=?@AADC@DCBCCCDDAJDH@C?BBCCCDCCACCBB@B;;;CBDBGFCBBBCCD@AAA@CC?C@BBBCCECBA<@;;;;.;@A<@@CBC0AA@AA;@;00@=0000>8>>>>0>ABBA?AACC?BBB;;:B9;9;CABBC8:;A>@;;<BCCCCBBBBBAACCBB=AABBC?BC@@CAADEDA@
@ATNG8:04682:04667
GATGGTAGAGGTATCATGTGTATCTCCAGAAGATCAGGAACTCTAGAAGAATTCAGATTTTTAACACGAGAGTAAACGTAAAAAGAAGGTTTTACAAGACTCACGTTAACAATATTGCAGCAGTACGCACACAATCGAAGCGCAGTAAGGATGGCTAGTGTAACTAGCAAGAATACCACGAAAAGCAAGAAAAAGAAGTACGCTATTAACTATTAACGTACCTGTCTCTTCCGAAACGAATGAGTACTGTATCTATGTGTGCGCTACCATCGAATCCTCTTAGTCT
+
::44.//---(---57955//////;5<<<9<AA?@@5;544;;994.5:.5.4<:99==;+<6/0/99<<<<<=)5555555)5>9A9==<2<;;7;?==666=>7;9?C?BAA<???@>@>@AB@BAC<;;?B@@A@CCBCBBAB?B?B;;9;CCBC;;;?BBBDBB=A@<;;;+000000*009399::9(3>63348<?>;=*0)/;;85968>CBB@CCCBBBC?B=;;;0;@@<@@@A???AA?999???BBCBBA@@CCC@BBAAA<???BBA<@CCDB
@ATNG8:04683:04645
GATGGTAGTGTGTCTCTGAGAGTAGTACTCATTCGTTTCGGAAGAGACAGGTACGTTAATAGTTAATAGCGTACTTCTTTTTCTTGCTTTCGTGGTATTCTTGCTAGTTACACTAGCCATCCTTACTGCGCTTCGATTGTGTGCGTACTGCTGCAATATTGTTAACGTGAGTCTTGTAAAACCTTCTTTTTACGTTTACTCTCGTGTTAAAAATCTGAATTCTTCTAGAGTTCCTGATCTTCTGGTCTACTACACTGTACTCTACCATCGAATCCTCTTAGTCT
+
CDD??BCCCCBABDDBBBECDDDBBBCCEE??>?BCF>BC>A?ADDCCAA=BBBDD?D?CCCC?C@DDCC@BBDE>????A1@D@CBDC>BCCC@CBC@CE@AAACCC@BCCBBBBC@CCB?B@CCCDCCCB@CCCD?CCCCCBBBCCCCCC@@?@CCC@@@??@BBCCCDBBC@CBBBB;B>B>;;:;:*;BAAB=A@FCDCCCCB@CCCC5DBBCC@CADD>CCDDC@@>@@CCBCBB8:9B?BBCBCCCED@@BCCDCCCCC@BBCBB?AD@BBB@CBA@A
@ATNG8:04688:04657
GATGGTAGCGAGCGAGTGTGTATACCAGAAGATCAGGAACTCTAGAAGAATTCAGATTTTTAACACGAGAGTAAACGTAAAAAGAAGGTTTTACAAGACTCACGTTAACAATATTGCAGCAGTACGCACACAATCGAAGCGCAGTAAGGATGGCTAGTGTAACTAGCAAGAATACCACGAAAGCAAGAAAAAAGAAGTACGCTATTAACTATTAACGTACCTGTCTCTTCCGAAACGAATGAGTACAGAGAGTACTATATGTCTACCATCGAATCCTCTTAGTCT
+
<;;<:65555<455=;;:<ACB;699>9919B@;;9<A>BCCCCCC@CB?B@@>:4559:':5?=;B?9>@555)5<99:;:):?:>:>@@2==>9==><<<>BD@D@BB@BAB>??>@@>566;;>?=B<A>AAAC?ABCBCB@@?A@BCC@CBAAABCC?B@@@BA>AB@B@@499999/9>=9999999%9;87947;:@AB?B?@?AB?B?BBCCC@CBBBCDD@C@CDC?AB@=@@A:::@@??>=BBCBBBBBCBB:::@>AB999?CD?BAB>>=???
@ATNG8:04692:04668
GATGGTAGCGAGCGAGTGTGTATACCAGAAGATCAGGAACTCTAGAAGAATTCAGATTTTTAACACGAGAGTAAACGTAAAAAGAAGGTTTTACAAGACTCACGTTAACAATATTGCAGCAGTACGCACACAATCGAAGCGCAGTAAGGATGGCTAGTGTAACTAGCAAGAATACCACGAAAGCAAGAAAAAGAAGTACGCTATTAACTATTAACGTACCTGTCTCTTCCGAAACGAATGAGTACGAGAGTCAGAGCAGAGCTACCATCGAATCCTCTTAGTCT
+
/99:6<;FDDCA@@DDCBBBABB;926>>:B?A?9;.4.4;;::?B?AA>A@BBCCCCCC1C?CAABDCCBBBF>BBBBBBB5BC>A4;;;*;CC?CCDCCBD@@?@@BD@CBA?BDCCBCCCCCCCCBBBB=@C997:C@@@A@@<A?BAA?ABBBCBBC@CCCBBB?CC?CCB998?>>7?@@=@BBBB3BC@CAAABBBAB9><?ABC=@>?ECBB?BB@@@BA<@=@BB=BDC@@@ABBBECCACCCCBBAAABBBBABBB?BBBCC@BB?999>?BB@@
@ATNG8:04694:04649
GATGGTAGAGTATCATGTGTATCTCCAGAAGATCAGGAACTCTAGAAGAATTCAGATTTTTAACACGAGAGTAAACGTAAAAAGAAGGTTTTACAAGACTCACGTTAACAATATTGCAGCAGTACGCACACAATCGAAGCGCAGTAAGGATGGCTAGTGTAACTAGCAAGAATACCACGAAAGCAAGAAAAAGAAGTACGCTATTAACTATTAACGTACCTGTCTCTTCCGAAACGAATGAGTACATAGATATACGTATAGCTACCATCGAATCCTCTTAGTCT
+
48<<?BDBBBADDCCBBBCCCBBBB@BBB??@@BAA>A@CCBBBBB@BB>B@CCBBCDDD0D@CCCCCCCCCCC>C@AAEDD2DGADABCC<BCD@DBBBCBB@@=A@DDADBB?BBBBBBBBDDDDBBCCC@CBBB?ABBCAA@B?C@C@@?@CCEDBCC?BCBBAA?BB=BCC999A@@8@??9=@>?@2@@=AAAABBBBC;><?@@>:=:>BECC@BCAAABB?B?BCC>CCC@@AAABBBBABBCCBBBBBBBCBBBBBB?B??;A;??=988=AA;;;
@ATNG8:04695:04649
GATGGTAGTATCTGCACACTCTGTCCAGAAGATCAGGAACTCTAGAAGAATTCAGATTTTTAACACGAGAGTAAACGTAAAAAGAAGGTTTTACAAGACTCACGTTAACAATATTGCAGCAGTACGCACACAATCGAAGCGCAGTAAGGATGGCTAGTGTAACTAGCAAGAATACCACGAAAAGCAAGAAAAAAGAAGTACGCTATTAACTATTAACGTACCTGTCTCTTCCGAAACGAATGAGTACACACTCTCATATGACACTACCATCGAATCCTCTTAGTCT
+
@:@=?BBCCBBCCCCCCCCFDCFCB@BCCACDCCCC@C?BBECCBB?AD?B?BCBBBBBB1B>BBBBBABBCBD=BBBBCCC3CC@C=@@@8@BC@CBBBCCD999;@BC@EBB?BBDCCCCDCCCCBCCCB?BDED>@@BBBBBB?BBCCB?BCDDDCBA@CCCBDB@>?99999==9999+99:3:>>>?@'@=;:@:@@?@@:,.0-799)---=AAA=BBBBBBB:>::::/9AA?BBBCBAA??:::A@BAAAAA@@:98@@>?AA=>9<=077B<A??33
@ATNG8:04650:04701
GATGGTAGCTCTGCTCTGACCTCGTACTCATTCGTTTCGGAAGAGACAGGTACGTTAATAGTTAATAGCGTACTTCTTTTTCTTGCTTTCGTGGTATTCTTGCTAGTTACACTAGCCATCCTTACTGCGCTTCGATTGTGTGCGTACTGCTGCAATATTGTTAACGTGAGTCTTGTAAAACCTTCTTTTTACGTTTACTCTCGTGTTAAAAATCTGAATTCTTCTAGAGTTCCTGATCTTCTGGTGTCGTCTATCATGTACTACCATCGAATCCTCTTAGTCT
+
<<CA@CCCEB<BBBBCCBCBACCCCABBA;;4;BAA=CCAE@BBBBBBC@CBBBB?B@CDBB?A?BBBCCCAAA@BBBBB3?>;???@:AAAB?AAB?BC>BABBBC?BBBBBBAA:;;;=@=???@??@B=A;;;7:;==@@A>>>A>>=98:0///599,/-8>?AAAAAA<>>???3?<@:==BBB/@@===6==@@@@CA;;7;AAA/????A7;7;B=@@?AAAF:>:======:=>===>=@@@:;;?>>>@@?>=>>=@@@AB=@@<@@A=AAA<<
@ATNG8:04653:04707
GATGGTAGGCGACATACATACGCGCCAGAAGATCAGGAACTCTAGAAGAATTCAGATTTTTTAACACGAGAGTAAACGTAAAAAGAAGGTTTTTTACAAGACTTCACTGTTAACAATATTGCAGCAGTACGCACACAATCGAAGCGCAGTAAGGATGGCTAGTGTAACTAGCAAGAATACCACGAAAGCAAGAAAAAAGAAGTTACGCTATTAACTATTAACGTACCTGTCTCTTTCCGAAACGAATGGTACGAGAGTCAGAGCAGAGCTACCATCGAATCCTCTTAGTCT
+
4<<=?C@?=@BBAA>===>CGC@@A:;;B<?;>@@:1616:D?@9945;383844955555#54999779<///<39/0/;;;+;<8<4999;;$;<<:A<0.(-:--//,/7;>8=6505;<?>@??>AAABBCDGAAAAF?A@AAA@A@>B=BAA<ABBBBBDC@AAAAA@@CC@CBF=@@:88-377/777777$7989?5>?BBBCF?B?989A<A>@=B@@=ABAAA;;;6;<@@C>B@@=@A?ABCCBBCBCCB@@@@@@@;::AB>DCBBC@A@<=00*0==@A
@ATNG8:04657:04681
GATGGTAGTATCTGCACACTCTGTCCAGAAGATCAGGAACTCTAGAAGAATTCAGATTTTTAACACGAGAGTAAACGTAAAAAGAAGGTTTTACAAGACTCACGTTAACAATATTGCAGCAGTACGCACACAATCGAAGCGCAGTAAGGATGGCTAGTGTAACTAGCAAGAATACCACGAAAGCAAGAAAAAGAAGTACGCTATTAACTATTAACGTACCTGTCTCTTCCGAAACGAATGAGTACTATAGACTATCTGAGACTACCATCGAATCCTCTTAGTCT
+
4::<@DBBBB?@@CCCBBBCCGCEC@CCC?DCCCBA8:6;@D@@@B@AA>A?AA???>==,@;@?BABACCABB=AABCCCB2;;7;:@@A;BCD@C;;<CAC@@=A@CD@BBB@CCCBCDCCCCCCCBBBB?B?@??BB@AACBA=B?A@@=@CCCCCCC@CCBBBB?BB?BBB=AA:9:,7<<9@@@AB2BB@CCDDABBCC9898@=>1918>BBB@CBAAAAA<?9?@A:@CC?:::BBCBBBBBBBAAABDDDCCDBBBB?BAAAB?BB?>>>?BBB??
@ATNG8:04657:04724
GATGGTAGGCGACATACATACGCGCCAGAAGATCAGGAACTCTAGAAGAATTCAGATTTTTAACACGAGAGTAAACGTAAAAAGAAGGTTTTATCAAGAACTCACGTTAACAATATTGCTAGCAGTACGCACACAATCGAAGCGCAGTAAGGATGGCTAGTGTAACTAGCAAGAATACCACGAAAGCAAGAAAAAGAAGTACGCTATTAACTATTAAACGTACCTGTCTCTTCCGAAACGAATGAGTACAGAGAGTACGATATGTCTACCATCGAATCCTCTTAGTCT
+
<<<C@CBB?:;6;<<<?@?@@996;5;=C=B@?:::299>>?@@9949@2929>:9;==>+>:>BA@@AA;<@B<BB;;;;;*:@<A4:99&5955.55.55999:<6:3/-(---06---89;<;;;<<@ABAA?AB;;9;DCCBB;;6<?BAA?ABBBCBDC@CBCCBB@BC?AA@498888*::?<@BBBB3BB?B???BBBCC?B?AA@@399,8>ABCACC;;;@@?@>;;;0:?@=AACCCCBAACBBBBBBBBA999999?@9???>A:@?6655.65555
@ATNG8:04662:04696
GATGGTAGAGTATCATGTGTATCTCCAGAAGATCAGGAACTCTAGAAGAATTCAGATTTTTAACACGAGAGTAAACGTAAAAAGAAGGTTTTACAGACTCACGTTAACAATATTGCAGCAGTACGCACACAATCGAAGCGCAGTAAGGATGGCTAGTGTAACTAGCAAGAATACCACGAAAGCAAGAAAAAGAAGTACGCTATTAACTATTAACGTACCTGTCTCTTCCGAAACGAATGAGTACGAGAGAGCACACGTGTCTACCATCGAATCCTCTTAGTCT
+
4;4479:??<===;;;;;<<B??@@<@>A;??;;4;5;5;::A@?A?BC>A=A@@@@@@B*@8@996>=@>ABB:AAA@@@@0A>99:?>?+=99656>=>>@>9>:<@><<>9555;<666@???@@JDB?BBBA=@BB:;;BC@J?B00*0==>@==A;B>B@@@?AA>@BB@DBBBB8<;;6;;;;;.8?7B=B=BBBBB?B?BBBA>A?;;CCC=AB;;;@@;><?AA<??>:;;;B>CCCCBBBBBBCCBBB?>?AA@@49999A<A@>AAA?BDBB?
@ATNG8:04663:04702
GATGGTAGCACACGAGATCTCATCGTACTCATTCGTTTCGGAAGAGACAGGTACGTTAATAGTTAATAGCGTACTTCTTTTTCTTGCTTTCGTGGTATTCTTGCTAGTTACACTAGCCATCCTTACTGCGCTTCGATTGTGTGCGTACTGCTGCAATATTGTTAACGTGAGTCTTGTAAAACCTTCTTTTTACGTTTACTCTCGTGTTAAAAATCTGGATTCTTTCTAGAGTTCCTGATCTTCTGGTGAGATATGCATGATGCTCATCGAATCCTCTTAGTCT
+
CCBB@CCCCCCDBBBBCCCBBDDDCBBBBCBB@BCCC>CC@C?CCEFDAA?BCC@@?A@CCCD?B?BCCCCCCCA?ACCDD3AB?BBCC>CCCC?CAB@BB<???DBB?BABBBCAA<A@C?D<AAABB?=>;@BDD;>>>>@@@?AAAAA<<<@<A>>;>A<A<@@AA@@@??;??>??2>:>:88888(/<776+//////;=;=07565'29;<99A<@@@9??@B7777<+//:9::5;>>:>B@@@@@A>>>AAAA@==>@@D@@<>><>AA;<>=::
@ATNG8:04664:04710
GATGGTAGAGTACAGTGTAGTAGACCAGAAGATCAGGAACTCTAGAAGAATTCAGATTTTTTAACACGAGAGTAAACGTAAAAAGAAGGTTTTACAAGACTCACGTTAACAATATTGCAGCAGTACGCACACAATCGAAGCGCAGTAAGGATGGCTAGTGTAACTAGCAAGAATACCACGAAAGCAAGAAAAAGAAGTACGCTATTAACTATTAACGTACCTGTCTCTTCCGAAACGAATGAGTACACACTCTCATATGACACTACCATCGAATCCTCTTAGTCT
+
5><>?BCCCCBCCBBBCBBECEGBB@BCCACBBBCC>B>BAABBBB@BB@B@BAA=><<<<'@=BBBAACCCCCC>BBBBCCC1BA?D6:::6;BC@CCCCCCCBB?B@DE@BAB?BBBDDCDD@B@DCCCBB?BB??>@BBBBBAA=B@DCC?CBBACCCC@BBB@AA?BB?BBB;????=8<<<;99::9(9A?BB@@CCCCB5668?>?3868ACCC?CCBBBBB=@=???9?BB@CCAAABBCCBBBABCCCCBBAA@CACD?CAAAC?CC@AAA?BBBAA
@ATNG8:04665:04729
GATGGTAGCTCTGCTCTGACTCTGTACTCATTCGTTTCGGAAGAGACAGGTACGTTAATAGTTAATAGCGTACTTCTTTTTCTTGCTTTCGTGGTATTCTTGCTAGTTACACTAGCCATCCTTACTGCGCTTCGATTGTGTGCGTACTGCTGTAATATTGTTAACGTGAGTCTTGTAAAACCTTCTTTTTACGTTTACTCTCGTGTTAAAAATCTGAATTCTTCTAGAGTTCCTGATCTTCTGGGTCTACGCTCGTCGCGCTACCATCGAATCCTCTTAGTCT
+
5:=>?BBBB??ACBBABDBCBCABABBBA;;7;AAA=BC>B@BCBBBCD@CBBCCDF@BBCC@C@CDCCCCBBB@@@@@@0@B?BFDC>C;:;@CCC?DC8;;@CCCACCCBBBBB@BBD?B@CBCCCCBB?BDDC?CECCCCCCCCCCCCCCC?AAC@CCAGGDBBCCCEBC>@@AAA7B<@<ABBBC2BCB@@;BBCCCCEDCB@BDGF5BBBCB?CAAA>ACBCC;;;;?BBCDBB?BBBB=BAAACCCCBBBBBCCBBBC=@@@??<?A>ABB@BCCCB
@ATNG8:04666:04709
GATGGTAGTATCTGCACACTCTGTCCAGAAGATCAGGAACTCTAGAAGAATTCAGATTTTTAACACGAGAGTAAACGTAAAAAGAAGGTTTTACAAGACTCACGTTAACAATATTGCAGCAGTACGCACACAATCGAAGCGCAGTAAGGATGGCTAGTGTAACTAGCAAGAATACCACGAAAGCAAGAAAAAAGAAGTACGCTATTAACTATTAACGTACCTGTCTCTTCCGAAACGAATGAGTACGAGAGAGCACACGTGTCTACCATCGAATCCTCTTAGTCT
+
:<<=@BCBBBBA=@=BB;9955>9;.5=>6;EEE;:9:<@@CAAACABC?B@BBBBBBBB1B=A???CCCCCCD>BBBCCBB5BA<A?BBB;BCC@BBBBDDD@@>@@CC@CCC;;;CCDCCCECCCCCCAB<@B??<@@AAAAAA<A?CBB@ACCCCCCC?CCCBBB?BB@BBB>AA@@@9===;::9999%9?<?@AABBCCA58569@@4;7;?BAB@BB@@@BC=@=???:@CC@CBABCFDCCBAAAA@@A@@@9:9>??>?B@A>>9<;.55717<779
@ATNG8:04666:04729
GATGGTAGCGCATATCAGCGCAGCCCAGAAGATCAGGAACTCTAGAAGAATTCAGATTTTTAACACGAGAGTTAAACGTAAAAAGAAGGTTTTACAAGACTCACGTTTAACAATATTGCAGCAGTACGCACACAATCGAAGCGCAGTAAGGATGGCTAGTGTAACTAGCAAGAATACCACGAAAGCAAGAAAAAAGAAGTACGCTATTAACTATTAACGTACCTGTCTCTTCCGAAACGAATGAGTACAGAGAGTACGATATGTCTACCATCGAATCCTCTTAGTCT
+
:<>>@CBBC===@;@BBBBBBC;;;6;BB?BA000@)0*////99:38:38347444=<=+=266=<:;<55.5<2<9:6=>>+>>9>0555&5<<49;955><595)45993::>5;<A<AB>BCCBBBBBDDADCAB?ABCCCCBB?B?DBB>BBA@B@@@?BCCECC@BB?@?B>@>9:9/3;<3737777%7=9;><>BBBEC?B>>>BB>B>@@BBA=ABBAABB@B>BBC=B@@<@@@@AB@@@CFCCBCBBAAAABAAABB?AACBB?CCACA=:==;;;
@ATNG8:04669:04729
GATGGTAGCTATACGTATATCTATGTACTCATTCGTTTCGGAAGAGACAGGTACGTTAATAGTTAATAGCGTACTTCTTTTTTCTTGCTTTTCGTGGTATTCTTGCTAGTTACACTAGCCATCCTTACTGCGCTTCGATTGTGTGCGTACTGCTGCAATATTGTTAACGTGAGTCTTGTAAAACCTTCTTTTTACGTTTACTCTCGTGTTAAAAATCTGAATTCTTCTAGAGTTCCTGATCTTCTGGCTCTCGTAGACAGATACTACCATCGAATCCTCTTAGTCT
+
?<>?@DBBBCBBCBBBDCCCBCDCCCCBBC9999CCD>BB?C@CCBCDDD?DCCAA=A@CCCC?C=@ACCCBCA?<889999#7:598899(:BBB?AAC@CC>@AACAA>ABBCCAAA>A?A>B>BB<@A?=?;CAAA9?>AA>888>@>>@@@>@=>>>=AA;?:>A@@?AAAA;@@@@@5@<A<@@@@@/==<;;1<88888><==;?@?@/@>>>?;?<;;7;AAB>;;8;=A??@>>:>>E=A>>>>>@@@@AAA@@@@?994::;>?8==8<<<7=>=;;
@ATNG8:04670:04697
GATGGTAGTATATCGCGTCGCTATCCAGAAGATCAGGAACTCTAGAAGAATTCAGATTTTTAACACGAGAGTAAACGTAAAAAGAAGGTTTTACAAGACTCACGTTAACAATATTGCAGCAGTACGCACACAATCGAAGCGCAGTAAGGATGGCTAGTGTAACTAGCAAGAATACCACGAAAGCAAGAAAAAGAAGTACGCTATTAACTATTAACGTACCTGTCTCTTCCGAAACGAATGAGTACTACTCTCAGAGACACACTACCATCGAATCCTCTTAGTCT
+
;5<>9>@AA<?;:<696;;>>@?==:>==:9;AB;;8;?BBBCCCH@BBAJ@BBBBDDDC5B?BBBCCAAA;;;09=@??@@):>8=;:<<066>9=CCECCB9:4;=;;4:CC49;9>@@@CBBCBAAA;;7;@>A=@@@BBBCB@F@D@@>@@@@BCBB@CCA@?@9?=8:??6=8333(37<8<>>??2?A?ABBBAA9AC.5.2225,23;;??>;:////88184:<<4<;;7::8<8BB=@B8==@@@?>????:;99>49>776;55,558493433
@ATNG8:04671:04709
GATGGTAGCGCACACATAGATACAGTTCTCATCTGTTTTCGGAAGAGACAGGTACGTTAATAGTTAATAGCGTACTTCTTTTTCTTGCTTTCGTGGTATTCTTGCTAGTTACACTAGCCATCCTTACTGCGCTTCGATTGTGTGCGTACTGCTGCAATATTGTTAACGTGAGTCTTGTAAAACCTTCTTTTTACTTTTACTCTCGTGTTAAAAATCTGAATTCTTCTAGAGTTCCTGATCTTCTGGGATGTGTGCGCAGTGCCTACCATCGAATCCTCTTAGTCT
+
:48939:956;=DDCB;;;A99::9>.5//////----&-/)/)/8766??;?B???>A?CCCC>A<BBBBBB@?>888889(3<49@BB<BBCD@CCCACC;<;BECD@DCCCCCCD?BBD?B@CCCCCCAA>BCBB@CBBBCCCCC@@@CCBCC@BCB?BC?C?BBCBBCCCB?BBB@@4?4:4;;:;:*;;;;;.;@A;;;@A@@=@ABA0??@<@=B=@A?:9:ABDC@B=??ABCB@BCCE9;;;;;@A@A@@;;:B@CCC@BAA@C@CC?;::=@@BCC
@ATNG8:04676:04695
GATGGTAGCGGAGCGAGTGTGTATACCAGAAGATCAGGAACTCTAGAAGAATTCAGATTTTTACACGAGAGTAAACGTAAAAAGAAGTTTTTACAAGACTCACGTTAACAATATTGCAGCAGTACGCACACAATCGAAAGCGCAGTAAGGATGGCTAGTGTAACTAGCAAGAATACCACGAAAGCAAGAAAAAGAAGTACGCTATTAACTATTAACGTACCTGTCTCTTCCGAAACGAATGAGTACGTGTGCGACGTGTCTCCTACCATCGAATCCTCTTAGTCT
+
8:99:.-.//)////<<<<<@ABAAB>CAA?ACBBBB?B@@@@@@<<:88047?=<<@BBA.;9@<<<B>>BDD=;9:???>,9>895955$55:7566=;;;@@:>?9;49B@066>CABCCA@@B@@@;;299555)5<<;>@==8@=A;;7;A@@A@@@;@@@?AB@;;6;@@?BB@@@/:99899999(7A?CCCCCC@:;,0*0=:95:<09;A?=AA<=A=<9<7900*///)///8;;=;::<;=A==>??C998?BA@>@?=::6==900/497579
@ATNG8:04679:04725
GATGGTAGAGAGAGCTCTCTCATCGTACTCATTCGTTTCGGAAGAGACAGGTACGTTAATAGTTAATAGCGTACTTCTTTTTCTTGCTTTCGTGGTATTCTTGCTATTTACACTAGCCATCCTTACTGCGCTTCGATTGTGTGCGTACTGCTGCAATATTGTTAACGTGAGTCTTGTAAAACCTTCTTTTTACGTTTACTCTCGTGTTAAAAATCTGAATTCTTCTAGAGTTCCTGATCTTCTGGGTGCGCTACAGTCTCTCTACCATCGAATCCTCTTAGTCT
+
<<<>@CCCBB@;;:@966>BC>C>@?665<@@=BCCC>CHAGABBBCCBB?B@A@A6:69<@A?C@BABA??;;;588899)896;79:/7>?@?AAA?CD?B>>@CE=AABBBABA=:99:@387::;AAA=AB==7;;==AB>==@=;:;=;:487/7==+/,/9969;---)-4599-82=299999.;ABBA:;:;><===8819>>>/=;;:>:>;>?:=>AAA@@<@=????<=46///)///989A??<<<<<<<;<=7///660695==@<A=777
@ATNG8:04680:04686
GATGGTAGCACGAGTCACTCATATCCAGAAGATCAGGAACTCTAGAAGAATTCAGATTTTTAACACGAGAGTAAACGTAAAAAGAAGGTTTTACAAGACTCACGTTTAACAATATTTGCAGCAGTACGCACACAATCGAAAGCGCAGTAAGGATGGCTAGTGTAACTAGCAAGAATACCACGAAAGCAAGAAAAAGAAGTACGCTATTAACTATTAACGTACCTGTCTCTTCCGAAACGAATGAGTACCTCTCAGACGCTCGTCCTACCATCGAATCCTCTTAGTCT
+
;999.48:445<:9:9///:::===7;;>:9777//)/27//665=8=?<C9==666>>=)<7:::54/:7///(////:;<+<=9<.555&/772///99;<555)5.445:444)4444<;;;GDECCBCBA=@@9;;,9<??:@:9495:9:5:<<9>:5529;;;00+00*/;9399377)877188898(3>4777>>==??;<6777646;25:A@=?A:99??>B9BBC<?>>9>=???;?5:///:/77?B87/;<3/..(.5355,22222.267---
@ATNG8:04680:04715
GATGGTAGTACATGATAGACGACACCAGAAGATCAGGAACTCTAGAAGAATTCAGATTTTTAACACGAGAGTAAACGTAAAAAGAAGGTTTTACAAGACTCACGTTAACAATATTGCAGCAGTACGCACACAATCGAAGCGCAGTAAGGATGGCTAGTGTAACTAGCAAGAATACCACGAAAGCAAGAAAAAGAAGTACGCTATTAACTATTTAACGTACCTGTCTCTTCCGAAACGAATGAGTACTATGTAGAGCTCTATACTACCTTCGAATCCTCTTAGTCT
+
CCD?@CCCCCBBBCCCBBCC9;;DDAECCACCDCCC?B?ABLDCCD@998:@C@BBBAAA2A>BECCCFDDDDD>DB???>?1>D?C6:::6;CC@CBCCMGG@@>@@CE@CBB?BCDCBACCAAACCCCBC@CDBB?BCCB@@994;>AAA?ACDCCCBD@CCCBBB@BB?AA@;<=777*:@@<BCECC3BB@CAAABCC@A==9=>899,939AEGE@BCCBBCD?B@CEC?DCC?AAACCCBBB@ABBBBB>>>B?@@AA@B>B?BBB@<<6;8808?===
@ATNG8:04682:04721
GATGGTAGAGTACAGTGTAGTAGACCAGAAGATCAGGAACTCTAGAAGAATTCAGATTTTTTAACACGAGAGTAAACGTAAAAAGAAGGTTTTACGAGACTCACGTTAACAATATTGCAGCAGTACGCACACAATCGAATCGCAGTAAGGATGGCTAGTGTAACTAGCAAGAATACCACGAAAAGCAAGAAAAAAGAAGTACGCTATTTAACTATTAACGTACCTGTCTCTTCCGAAACGAATGAGTACTACTCTCAGAGACACACTACCATCGAATCCTCTTAGTCT
+
:;;<=AA?BABBCBBBBBBB@?A;;49CB?;:;B@@<@=A@@ABBE@CB@BABB:99====&=6987@?=?8:?C>>=@B@CC1CB==09::*:??BBAAADECCE@C@BB@BDCACCBBBCCCCCCCCCCBC@CEAA>@BBBBCBB>A>ABB?CBBBCCCC?CDCD@?=?B?ABA;@@:::9+:==9::::::%:>;>?=?A?>000*0+/556/7/7>A;;7;CD@A@B@B?CBC=B@@>@CDBBADCBBCBBBCCCBAAACBBBCC?CBAAB?BB@>==;>BB??
@ATNG8:04685:04722
GATGGTAGAGAGACTGTAGCGCACCCAGAAGATCAGGGAACTCTAGAAGAATTCAGATTTTTAACACGAGAGTAAACGTAAAAAGAAGGTTTTACAAGACTCACGTTAACAATATTGCAGCAGTACGCACACAATCGAAGCGCAGTAAGGATGGCTAGTGTAACTAGCAAGAATACCACGAAAGCAAGAAAAAGAAGTACGCTATTAACTATTAACGTACCTGTCTCTTCCGAAACGAATGAGTACGATGAGATCTCGTGTGCTACCATCGAATCCTCTTAGTCT
+
CCBB?ACCCCCCCCAABEDFCIBBA>BCCACCCCCCD>C>@?BBCBCABA?B?AAABCCCC2C?AAABBBBBBBB<BBCCCCC5@@;A5;;;.;BB?BBFBECD;::;@BB@BCD?BBCCDDCCCCCDD@@@E?B?@@?AAAABB;:9;@CBB?BDCCCCCB?BCBCBB?@A<@BB9::BBB=999>ACCCC3CC@CAA???B@?;A;888=8<8=>BAC?CBBBAAB8:8:BB=DBBDAAABCBBBBBBCBBAA??;?=>=>=DE<@??>>=??<>>><AB?@>
@ATNG8:04688:04684
GATGGTAGGCACTGCGCACACATCCCAGAAGATCAGGAACTCTAGAAGAATTCAGATTTTTAACACGAGAGTAAACGTAAAAGGAAGGTTTTACAAGACTCACGTTAACAATATTGCAGCAGTACGCACACAATCGAAGCGCAGTAAGGATGGCTAGTGTAACTAGCAAGAATACCACGAAAGCAAGAAAAAAGAAGTTCGCTATTAACTATTAACGTACCTGTCTCTTCCGAAACGAATGAGTACTATAGACTATCTGAGACTACCATCGAATCCTCTTAGTCT
+
8:4406::3:<:555=<==@@@;;;39<A:5:9?;:294>>>9:5945;7<5////////$/388:::::;478-334444&47;8=:>??2==EACCBBCBEFD?B?BB?CCDABBBDCDCCDECCBCBBB?BB@@>@CCCCCBB@C@B;;8<@@CBAAA?BBEDKE?@?;?A?8????B;;;>;999999%9@;?C@BB@>85;A5B8;51555@===;>A<99::5:5577.7//)/665;=@;:;@@A>==AA???///---4=---3-5<6898599///
@ATNG8:04691:04716
GATGGTAGGAGACACGTCGCACACGTACTCATTCGTTTCGGAAGAGACAGGTACGTTAATAGTTAATAGCGTACTTCTTTTTCTTGCTTTCGTGGTATTCTTGCTAGTTACACTATCCATCCTTACTGCGCTTCGATTGTGTGCGTACTGCTGCAATATTGTTAACGTGAGTCTTGTAAAACCTTCTTTTTACGTTTACTCTCGTGTTAAAAATCTGAATTCTTCTAGAGTTCCTGATCTTCTGGCGCTCTGTCACGTCTGCTACCATCGAATCCTCTTAGTCT
+
>?@>@DCA?BDCCDEDB;:;BDA@?BCCCBCB?BCDH?CCAC@CCCCCBB?BDCCC@B@BCBA=A?AAAACCB=C9BB=<<+<>=AAAE>ABBF@D??=?A=@ABBCB>ABBACDAA?CCD?><>@@@@====B>>>7;:;:??????DDAAAAA;=>>=BB;=9<<@DDAA??:;;;CB5@7;7;?@@@/?A888-8>>888>>>?=ADGE/@;;;@<A<@@<@===///7<7<=@@@@;>>B=>>>>@????CAAA:::@@@D8;;;BB;@A7:;?:>>?>>
@ATNG8:04694:04718
GATGGTAGGCGAGAGTGAGACGCAGTACTCATTCGTTTCGGAAGAGACAGGTACGTTAATAGTTAATAGCGTACTTCTTTTTCTTGCTTTCGTGGTATTCTTGCTAGTTACACTAGCCATCCTTACTGCGCTTCGATTGTGTGCGTACTGCTGCAATATTGTTAACGTGAGTCTTGTAAAACCTTCTTTTTACGTTTTCTCTCGTGTTAAAAATCTGAATTCTTCTAGAGTTCCTGATCTTCTGGGTGCGCTACAGTCTCTCTACCATCGAATCCTCTTAGTCT
+
?;@>@CBB@C?A@CCBBBCCBBBCCCCCCGAA?ACED>CC?C@BBBCCCB?BBABA>B?BCCC@C@CCB?AACDDAAAAAA2@B?BBDD=BABB?B?>9>A599:CCC?ABABBBBB>BBB<;:=AAAA@>>:>A>><>A>?::;:;@A>>>???:=>=:>>8=9=?>A=>=>><?@AEE;D5;488898(8@8888)8<888>==<6<;<9(6:>>>5A9@>9>>=;;=>9;59A?=::4999>6:;:==??@@@AAE===>>>:>==;;5;=:===8=@;;;
@ATNG8:04651:04769
GATGGTAGGACGAGCGTCTGAGAGGTACTCATTCGTTTCGGAAGAGACAGGTACGTTAATAGTTAATAGCGTACTTCTTTTTCTTGCTTTCGTGGTATTCTTGCTAGTTACACTAGCCATCCTTACTGCGCTTCGATTGTGTGCGTACTGCTGCAATATTGTTAACGTGAGTCTTGTAAAACCTTCTTTTTTACGTTTACTCTCGTGTTAAAAATCTGAATTCTTTCTAGAGTTCCTGATCTTCTGGGCTGCGCTGATATGCGCTACCATCGAATCCTCTTAGTCT
+
CCCC?BCC?CBCBBBBBBCBCBDD@CCBBB9969@AB>AD@D?AAACCCC?BCCCC@C@BBCD?D=BCFCCCCCC@CCCCC1EC?BBBC=BBBB?BCC?CB>AAACCCACCCCCCCC@CCC@C@CCCCCBBB>AACD?CCBBBCCBBCCCBBBBB?CCB?BC?B@BBCCCCCCC@A@@@@7@>B<;;::::%;BBBC>CBBCCCCCCC@FFDD5CBBBC<@;@@@;@CECCCD?B?BCCCBB=@>@?6?A::;BBBCFDCCCCBDCC@CBBBB?BC@BBB@CCB??
@ATNG8:04655:04748
GATGGTAGCATCATGCATATCTCACCAGAAGATCAGGAACTCTAGAAGAATTCAGATTTTTAACACGAGAGTAAACGTAAAAAGAAGGTTTTACAAGACTCACGTTAACAATATTGCAGCAGTACGCACACAATCGAAGCGCAGTAAGGATGGCTAGTGTAACTAGCAAGAATACCACGAAAGCAAGAAAAAAGAAGTACGCTATTAACTATTAACGTACCTGTCTCTTCCGAAACGAATGAGTACGAGAGTCAGAGCAGAGCTACCATCGAATCCTCTTAGTCT
+
AA?<?B@@@@>AAABAABBBCBDCDACCC@DCCDBB?B;BCCBCBD@CC>A?BCCCCBBB3B?BBBCCCAAACE>BA;;<;;*;A=@5;;;-;BB?BEECCCC:99;@EDACCC@CCCDCCCCCBBCCCCCD@CBBB?@@BACA@?<B>ABB?BCBBCBBB?BDCCCC?BB?AAA4:9:::,7879899999%0>;=0/0>=@AB?B?@;??3818?BAA>A;;;BBB@C>AAD>HAA>BBBBBBBBBBCBABBBBAAABBBBBBC?CB=<=7//*/666;CDAA
@ATNG8:04660:04735
GATGGTAGGCGAGAGTGAGACGCAGTACTCATTCGTTTCGGAAGAGACAGGTACGTTAATAGTTAATAGCGTACTTCTTTTTCTTGCTTTCGTGGTATTCTTGCTAGTTACACTAGCCATCCTTACTGCGCTTCGATTGTGTGCGTACTGCTGCAATATTGTTAACGTGAGTCTTGTAAAACCTTCTTTTTACGTTTACTCTCGTGTTAAAATCTGAATTCTTCTAGAGTTCCTGATCTTCTGGTGTCTGATCTGTATCACTACCATCGAATCCTCTTAGTCT
+
?<B>@CBB@BB@?@@<DDEGAAACCDDDDCBA?ACCB>BC@C@CBBABBB@CDCCC?A?ACDD?C?DAAABBCBB?A@AA@.@A?BBCC=BBCC<@@B@DC<>>ABCB?BBCCCCAA?BCB=A;>>@@AA@A=A>>>4:9<<>>???C@A@=>=@;<<<;?>:?<>>@AAAA>>7;;;EE;D=E=;;;;;*:=;:;1;888;:@<<<1888(288895959>6?>==>>>9>:9=///95:<A=>>>>>>AA@@@@>>>AA@@@<???>>8>?;>>>;BAAA@
@ATNG8:04661:04765
GATGGTAGTGTCAGTGCGCGTCGTCCAGAAGATCAGGAACTCTAGAAGAATTCAGATTTTTAACACGAGAGTAAACGTAAAAAGAAGGTTTTTACAAGACTCACGTTAACAATATTGCAGCAGTACGCACACAATCGAAGCGCAGTAAGGATGGCTAGTGTAACTAGCAAGAATACCACGAAAGCAAGAAAAAGAAGTACGCTATTAACTATTAACGTACCTGTCTCTTCCGAAACGAATGAGTACGTGTGACGTACGTGAGCTACCATCGAATCCTCTTAGTCT
+
4=<=?BDC??ACCBBBCCCBBCCCCABBB@BBBCCCAC?BBCBBBB@DC?B?BBC@?@?@2@?BBAABBDBCCB>BC@@@@@0>?=@4::::*;BC>CABBBBB;;;;ACCACBB@BCAABBGDCFCCBBBDC@DBBB?B??????A>@?B@@>@CBBBBBC?BBACAA?BC>AAA788BDC=@9949AAAB3BD@B999BBCBA5758>@@5;5;?@@@@AAAAAAA=A?BAA=B??<?ABACDDBBBBBB??@BDCCBBBBBBB?A@ABB?BC?@@@?CBBAA
@ATNG8:04662:04769
GATGGTAGTATCTGTCTACGAGAGCCAGAAGATCAGGAACTCTAGAAGAATTCAGATTTTTAACATCGAGAGTAAACGTAAAAAGAAGGTTTTACAAGACTCACGTTAACAATATTGCAGAGTACGCACACAATCGAAGCGCAGTAAGGATGACTAGTGTAACTAGCAAGAATACCACGAAAAGCAAGAAAAAGAGTACGCTATTAACTATTAACGTACCTGTCTCTTCCGAAACGAATGAGTACACACTCTCATATGACACTACCATCGAATCCTCTTAGTCT
+
5<<<?BBBCBACBCDCCCDCCCCC@@CEF?BBACBC?B?AAB@?@B?BB@BA??@AAAAB2A?B9:9B::9=BB?8<<33333$33,3,333&37738<;;998//(.(.503.2+26668888>7=;>>=<8<;5527998:6//)..37889;77<?;>;>=9622+22+2661666777+22.0.....$------5567805/5522+2.599;;7:855::=4932..'...(.755588:9777<===??>>>>B@?>>:;:>=>978,38<39::77
@ATNG8:04663:04749
GATGTAGAGAGATGTAGCGCACCCAGAAGATCAGGAACTCTAGAAGAATTCAGATTTTTAACACGAGAGTAAACGTAAAAAGAAGGTTTTACAAGACTCACGTTAACAATATTGCAGCAGTACGCACACAATCGAAGCGCAGTAAGGATGGCTAGTGTAACTAGCAAGAATACCACGAAAGCAAGAAAAAAGAAGTACGCTATTAACTATTAACGTACCTGTCTCTTCCGAAACGAATGAGTACGAGAGTCAGAGCAGGCTACCATCGAATCCTCTTAGTCT
+
BBCCCCCCDABABBDCBCEDECC>CCC@CCCCCD@D?BAAADDD?CC>A>@A@9:9:9)9<ABBBBCCCBBB:?@@@AAA0AA;A5;;;.;CC@C;;;BBFAA=A?AA>BBB@BBBBDCCCCBBDDECBA>AABA@BCCCCB:87:@CBC?BCCBAACD@CCABBB@BB????=AA???5<<<9====>=&?@=@AAACBAA=0818<CB<@;@BCCB?BBAAADB?B?BCC>BCD>AABCCBBAAACAAABBBBBBB?CCCC?C>?;@<@A<???=AA>==
@ATNG8:04666:04756
GATGGTAGTGCGTGAGAGAGAGACCCAGAAGATCAGGAACTCTAGAAGAATTCAGATTTTTAACACGAGAGTAAACGTAAAAAGAAGGTTTTACAAGACTCACGTTAACAATATTGCAGCAGTACGCACACAATCGAAGCGCAGTAAGGATGGCTAGTGTAACTAGCAAGAATACCACGAAAGCAAGAAAAAAGAAGTACGCTATTAACTATTAACGTACCTGTCTCTTCCGAAACGAATGAGTACATAGATATACGTATAGCTACCATCGAATCCTCTTAGTCT
+
;<>C>@:AA@A@;@?BCCA@ADIGC?CCEACBCCAA>A?BBCBBBC@DC>@>@CBCCDDC2B?BCBBBBBBDCF>AABBDAB0B@=@4;;;.;AB>BCCCDCC;;:;?CC@@@@@DCCBBCCDCCDDGCBBB@CCDC@CBBABAA@;@=@AA>BDCCCCBB?ACCBBA?995:BA<@@?=>7;;;6>BBABB)AA?B?>?EAA@A;?;>A?B<@<>>BBB?ABA@@BC@B?BBC>BEC@BBABBBBCCCCBBBBBBBBBBB@@@@D=A?<===BA<>>>;??>>?
@ATNG8:04667:04753
GATGTAGAGAGACTGTAGCGCACCCAGAAGATCAGGAACTCTAGAAGAATTCAGATTTTTAACACGAGAGTAAACGTAAAAAGAAGGTTTTACAAGACTCACGTTTAACAATATTGCAGCAGTACGCACACAATCGAAGCGCAGTAAGGATGGCTAGTGTAACTAGCAAGAATACCACGAAAGCAAGAAAAAAGAAGTACGCTATTAACTATTAACGTACCTGTCTCTTCCGAAACGAATGAGTACAGAGAGTACGATATGTCTACCATCGAATCCTCTTAGTCT
+
@@A=BBBBCBBBB@@@ABB<;;BB=CBB?C@AA@C@B?BBA@@@C?CC@C?CC???CCC2A=::9BCCCBBAC9A8;4999(::7<.55505:>6;;;?999559)96??>CAA9<CBBCA@ACCAAAAA@B@CCDC>A@BCDDBA?C@DAB>B@@@A;;;@CCCCCB?BC?ABB@>==BB99883778899%9=;8978AB@B==A<@@::6;;><AAA=AAB@@@GAE=?@D>BBB=@?>CAAACBCBBCCAAABBBCCCBBBB???@??<?A>===<@@===
@ATNG8:04668:04752
GATGGTAGGACGAGCGTCTGAGAGGTACTCATTCGTTTCGGAAGAGACAGGTACGTTAATAGTTAATAGCGTACTTCTTTTTCTTGCTTTCGTGGTATTCTTGCTAGTTACACTAGCCATCCTTACTGCGCTTCGATTGTGTGCGTACTGCTGCAATATTGTTAACGTGAGTCTTGTAAAACCTTCTTTTTACGTTTACTCTCGTGTTAAAAATCTGAATTCTTCTAGAGTTCCTGATCTTCTGGTATACACACTCGCTCGCTACCATCGAATCCTCTTAGTCT
+
48<=?BAA?BBBBB@ABBBBBDDC?CCCCCCC@CCCC>CC?B?BDBBBCC=BBCCC@G@BBBB@C@CAAABBBCC@CCDDD2DC?CCCC>CCBB?BCB?CC;;;CCCEACCCCCCBB@BCC@B@BCCBCBCD?BBCC?DCCBBBCCCCCCDD@AAAC@?>@C@C@BBBBCCCCC?BBBBB9A;A;;;;;:*:B@@@>ACCCCCBBBB?BCCC5DBBBC?C?BB@BCGEDBB?B@CCBB@@<@AB?CCCDCCBBBCCCBBBBBBBB?BBBBB@@@>ABB>BCBAB
@ATNG8:04668:04771
GATGGTAGCGCATATCAGCGCAGCCCAGAAGATCAGGAACTCTAGAAGAATTCAGATTTTTAACACGAGAGTAAACGTAAAAAGAAGGTTTTACAAGACTCACGTTAACAATATTGCAGCAGTACGCACACAATCGAAGCGCAGTAAGGATGGCTAGTGTAACTAGCAAGAATACCACGAAGCAAGAAAAAGAAGTACGCTATTAACTATTAACGTACCTGTCTCTTCCGAAACGAATGAGTACGATGAGATCTCGTGTGCTACCATCGAATCCTCTTAGTCT
+
444<.444444;555<<<>>>@>@?6=6976<<<CC@C?AAB@@AB@CD?C???ABGEED1C>B:::CCGGCCC=BA;;;;;';><>5999&5@<9=C9;:A@BC@C@CC@BBB?@@?@@@@@666==B>=@=??9:4;:9:@@BB?C@CAA=AA@==900+//79:;5::5533-77<<8;<;8<=@@@1@C?DBAAAAAAB?B>BB??;?@99;BB?BB;;;BA>A@CBB=A>?;>:99@@B@@?B<<<<=>@A999A@@@A00098>7A@<;;;<AC@A@
@ATNG8:04673:04736
GATGGTAGAGAGACTGTAGCGCACCCAGAAGATCAGGAACTCTAGAAGAATTCAGATTTTTAACACGAGAGTAAACGTAAAAAGAAGGTTTTACAAGACTCACGTTAACAATATTGCAGCAGTACGCACACAATCGAAGCGCAGTAAGGATGGCTAGTGTAACTAGCAAGAATACCACGAAAAGCAAGAAAAAAGAAGTACGCTATTAACTATTAACGTACCTGTCTCTTCCGAAACGAATGAGTACGATGAGAGAGCTCTCTCTACCATCGAATCCTCTTAGTCT
+
A;@=?C99;B@@;;;CCBBCCCAAA>ABB?@@@;;;4;=B@@;;9:24>:?<99555===+A<=?ABB997>?=5<894444$493;:?@D9CAA=@@B@A<@00-07@@;?@C@CBBBCCCCCCCCBBBCC?CBBB?BAA@CAA@>A?AAA?BCBBBCCC?BAABCB?BA?BCC8<:0000(0//)000000%0><?A@ACBBAB5836<>=8>:=?BCC@CC@@?A@;?;?AA;@BB=@?ABDDBAAADBBBAAAB>;;;898?@<>??==:=@=<;;<AAA@?
@ATNG8:04677:04775
GATGGTAGCATCATGCATATCTCACCAGAAGATCAGGAACTCTAGAAGAATTCAGATTTTTAACACGAGAGTAAACGTAAAAAGAAGGTTTTACAAGACTCACGTTAACAATATTGCAGCAGTACGCACACAATCGAAGCGCAGTAAGGATGGCTAGTGTAACTAGCAAGAATACCACGAAAGCAAGAAAAAGAAGTACGCTATTAACTATTAACGTACCTGTCTCTTCCGAAACGAATGAGTACTGCGTCTCACTCTCGCCTACCATCGAATCCTCTTAGTCT
+
::<=?CCCDCBBBBBBECCCCCCCD@CCC@BBAB@@>A?B@@@@@A?BB@C@CBA@?@@@+A<B@?AAAAB@??973:4444$44.4.444&5;<7=666;@99;7:=AD?BCB@CCDCD@@ABCCECCCBC@BB::7;AA@BB@@=A?D;;9;DBBBCED@BBCBAA???<?A@=A?878)3775;>?AA3AC?BBBBBBBBB?B?BB@@7:5:>AAA=@@BAACC@C?AAF>BAB?:::ABBBBBBBCCCBCAABBACC@CBE@CCBDA?AA@CCC?BCA@@
@ATNG8:04680:04737
GATGGTAGCTGATACAGATCAGACACCAGAAGATCAGGAACTCTAGAATGAAATTCAGATTTTTAATCACGAACGAGTTTAAACGTTAAAAAAGAAGGTTTTACAAGAAACTCACGTTTAACAATATTGCAGCCAGTACGGCACACAATCGAAGCGCAGTAAGGATGGCTAGTGTAACTAGCAAGAATACCCACGAAAGCAAAAAAGAAGTACGCTATTAACTATTAACGTACCTGGTCTCTTCCGAAACGAATGAGTACTATGTAGAGCTCTATACTAATCGAATCCTCTTAGTCT
+
99//)/9///9///995555:;9999.555.554499.4.4488833-3333(35:3337777'7,3386--(--5577(--(-3:.44444#4:6<8>@@/5555555)5559555>2<4;;75447;:944.499<>>666665<755445:444<944066;;;39444449838;;4557::23333(3977818;;;;;;%333733388=>A>B8A==9*/(/8///(/506555839055:39<<48AAAB>>BBDB??ABBBBBBBBBB==9<@>>9>A?BBB@BCBBB
@ATNG8:04684:04757
GATGGTAGTACATGATAGACGACACCAGAAGATCAGGAACTCTAGAAGAATTCAGATTTTTAACACGAGAGTAAACGTAAAAAGAAGGTTTTACAAGACTCACGTTAACAATATTGCAGCAGTACGCACACAATCGAAGCGCAGTAAGGATGGCTAGTGTAACTAGCAAGAATACCACGAAAGCAAGAAAAAGAAGTACGCTATTAACTATTAACGTACCTGTCTCTTCCGAAACTAATGAGTACGATGAGAGAGCTCTCTCTACCATCGAATCCTCTTGTCT
+
:::<@LAABBCCBCCCBBBC@@@CC?CCB@CCBB@B=B=B@@@DEDDBB?C?A?B;;;;;*:<>ACHHHCCCBE>BBBBDED5BB?B@CED;CCCAC;;=CECBB@BGCC@CBC@CBCCBBBBBBBBBBCCB=BB::8;BBACBBB<@<ACA?BDCCCCBB?BCBAAB?BB>ABB599><<6>=>9:::9:(9A>BBC???CCB?B<>=AC>B?BBHCC@CCCDCCD<@=@AA9A@@=@BDDBFBBBAAABCBBC@??@@BBBCC@B>??B>?;7;:;;B@??
@ATNG8:04684:04771
GATGGTAGGACGAGCGTCTGAGAGGTACTCATTCGTTTCGGAAGAGACAGGTACGTTAATAGTTAATAGCGTACTTCTTTTTCTTGCTTTCGTGGTATTCTTGCTAGTTACACTAGCCATCCTTACTGCGCTTCGATTGTGTGCGTACTGCTGCAATATTGTTAACGTGAGTCTTGTAAAACCTTCTTTTTACGTTTACTCTCGTTTTAAAAAATCTGAATTCTTCTAGAGTTCCTGATCTTCTGGATACACTCATGTGCACCTACCATCGAATCCTCTTAGTCT
+
:444.45:59=0//8:=>@@4949.4499955.5:::3::5;:==@@<;;5;656<6<8966;8>9???DAA?;A=?@@@@,@@<@?@@8@;;96?>>:;@;995<<>7<<;;565;7<44.4.55<<;;<@@>?DA<??995;5954959:<<=;666;>=8=694455599<7<<<@G2=:=<>>>>>+666>G8?=DCCA0000+00000%0008605)00*//970559<7<=3555.545.5==>=<;9////-88806/-(---/6166)/386:7889
@ATNG8:04685:04760
GATGGTAGCGCATATCAGCGCAGCCCAGAAGATCAGGAACTCTAGAAGAAATTCAGATTTTTTTAACACGAGAGTAAACGTAAAAAAGAAGGTTTTTTACAAGACTCACGTTTAACAATATTGCAGCAGTACGCACACAATCGAAGCGCAGTAAGGATGGCTAGTGTAACTAGCAAGAATACCACGAAAGCAAGAAAAAAAGAAGTACGCTATTAACTATTAACGTACCTGTCTCTTCCGAAAACGAAATGAGTACGTGTGCGACGTGTCTCCTACCATCGAATCCTCTTAGTCT
+
;<BB9AB;96::@ABBD@@AA@@@C:B@@=;;9A9:4949?A=?>=99::,9:=??@?CCBBB#B8@?;B@=CBABA8@@;;;;;;%;<><@@@@@@&?@<9<C@CCCC;;;.;=AB?CBC@BC@@AB@@@CBCB@@AC?BBAA;ABAAAB@@<A@CAA?AJCBCCBB@BBB@@?=;:5;BA6::::9/9>>;9::::::#:;9;>8A??A@?8=:;;=>3:49ACBBGEDA;;;;5;>;;<;.;:::,:?>=??A?>?978<B@@@ABBBC=???<????B?CB@AA><AA>==
@ATNG8:04692:04737
GATGGTAGACATATCGTACTCTCTGTACTCATTCGTTTCGGAAGAGACAGGTACGTTAATAGTTAATAGCGTACTTCTTTTTCTTGCTTTCGTGGTATTCTTGCTAGTTACACTAGCCATCCTTACTGCGCTTCGATTGTGTGCGTACTGCTGCAATATTGTTAACGTGAGTCTTGTAAAACCTTCTTTTTACGTTTACTCTCGTGTTAAAAATCTGAATTCTTCTAGAGTTCCTGATCTTCTGGGTGCGCTACAGTCTCTCTACCATCGAATCCTCTTAGTCT
+
;;<>@BCCCBBBCCDFCCBBBBBCCCCBBHDB?ADDG>AA>A?AAABCCC@@@@BB?CACBBA?B?BBBAABBCB<AAAAA2@>;?999)9===?CBB?BB7:9@BAA>BCCB@>AA7><A;A;AA?>>>>>9=<>>5::?@@>=<AADDA<==A=:::=7718=ABAAABB>>7;;BDB5@8=788888(8@==>7?898?;;;?>4;;;;+;AABE<?<?@;>>@@=>=<@<@D@@@A;>>@@9>>>@>>>ADAA<<<A>99=7;666<6<;6;@@<@@@@@
@ATNG8:04692:04743
GATGGTAGGCACTGCGCACACATCCCAGAAGATCAGGAACTCTAGAAGAATTCAGATTTTTAACACGAGAGTAAACGTAAAAAGAAGGTTTTACAAGACTCACGTTAACAATATTGCAGCAGTACGCACACAATCGAAGCGCAGTAAGGATGGCTAGTGTAACTAGCTAGAATACCACGAAAGCAAGAAAAAAGAAGTACGCTATTAACTATTAACGTACCTGTCTCTTTCCGAAACGAATGAGTACATAGATATACGTATAGCTACCATCGAATCCTCTTAGTCT
+
5<<?@BBB=BA<<:5::;=CBBCCC=CBB>@@@B;;9<?CBCCCCC@CE?B?BBAAAHGH5C?DDBBBBCCCCC@??@BBBC0;;4;5;;;*:@@;9:9?>?BBC?B@CB?BAA<@@AABCDDBBBCCCCCC?AA::7;AA@BD@?=@@BAB@BAABDBBB?BBBBBBBBA?99:<@@=??8<<<;99:::9%9??A?>@D>>>><?<@@@@<@<>6:::5:?><<999/:>@BB>BBB>:99ABCAAADBBBBBBB??A@@===AE=A>>>><AA<>>>=CC>=>
@ATNG8:04694:04753
GATGGTAGTGATACAGATCAGACACCAGAAGATCAGGAACTCTAGAAGAATTCAGATTTTTAACACGAGAGTAAACGTAAAAAGAAGGTTTTACAAGACTCACGTTTAACAATATTGCAGCAGTACGCGCACAATCGAAGCGCAGTAAGGATGGCTAGTGTAACTAGCAAGTATACCACGAAAAGCAAGAAAAAGAAGTACGCTATTAACTATTAACGTACCTGTCTCTTCCGAAACGAATGAGTACGATGAGAGAGCTCTCTCTACCATCGAATCCTCTTAGTCT
+
CCAA9<><<BCA@<BCBCBAACCCCACCB?:;59493=3==<?@@A?BB?C?BBCCBBB=+=8>==@<@BBAAB9749???A+=B:B099949BC?A@A@AA@;;;.;;@B=A@?669@=CABB;::9FDCCC<@@??<?BA@@A??<?=@@@=?B>>?BBD@AAABBC?::9@@@8<:0000)0//)/0///'/60522596>69496;;786:;@@CDE?@@C@A@C@CACCD?BBC>@?AAA@DBA:99BBBBCCC9998999A9<=<<<6=@<AAA<??===
@ATNG8:04696:04732
GATGGTAGCACGAGTCACTCATATCCAGAAGATCAGGAACTCTAGAAGAATTCAGATTTTTAACACGAGAGTAAACGTAAAAAGAAGGTTTTACAAGACTCACGCTAACAATATTGCAGCAGTACGCACACAATCGAAGCGCAGTAAGGATGGCTAGTGTAACTAGCAAGAATACCACGAAAGCAAGAAAAAGAAGTACGCTATTAACTATTAACGTACCTGTCTCTTCCGAAACGAATGAGTACGATGAGATCTCGTGTGCTACCATCGAATCCTCTTAGTCT
+
?<@>@BBCCBBB=BBCDCCCCCCBC@CBC?CDDBBB?C@CCC@@@E@CC?C?BBBBBCCC5C@BBBCCCBCBBB>?@@CCBC5CB>B5;;;.;BB?CBAAEBBBBBC?CC@CEE>@ABCDBBBBBBCCAABB?CABB?B===BBBB@B>B8999BBBBBBC>AACBBB?AA?BBC>AA>?>4=;:4:::::+;A<@@@@AAA@@<@<?@AA<@<??BAB?BB@@@CB?C>BBB<C995:BBBBDDCD@AABBBBAAACB>>==@B=A???@=;;8:CA:>BAAA
@ATNG8:04696:04747
GATGGTAGATATATGCACGCTCTACCAGAAGATCAGGAACTCTAGAAGAATTCAGATTTTTAACACGAGAGTAAACGTAAAAAGAAGGTTTACAAGACTCACGTTAACAATATTGCAGCAGTACGCACACAATCGAAGCGCAGTAAGGATGGCTAGTGTAACTAGCAAGAATACCACGAAAGCAAGAAAAAAGAAGTACGCTATTAACTTTTAACGTACCTGTCTCTTCCGAAACGAATGAGTACTATAGACTATCTGAGACTACCATCGAATCCTCTTAGTCT
+
ABA>@EC;:<CCCAAACAAAAABCB@BCE?@ABCAA=@=BBBBCAA?AE@B>BB@AABBB1B?B=<@@BCBAB@8>=;;:::';?>@599)5;<7=A;?>995;2:;@A?CCC>?@@@@@@BBCBCCDEDFBEC@@<@@@@AA@A=B@CBB@CCCBCCCB?AB@???<?=;>@?=@<<8C<;;:>BBCCCA(9948>>873>==8;87;;;/;8=;;;@=???@;;;;?:767.6//)/99;<7;;==??????==>@@@@>?>@;?;;;;::96///5:<///
@ATNG8:04697:04755
GATGGTAGCGCACACATAGATACAGTACTCATTCGTTTCGGAAGAGACAGGTACGTTAATAGTTAATAGCGTACTTCTTTTTCTTGCTTTCGTGGTATTCTTGCTAGTTACACTAGCCATCCTTACTTCGCTTCGATTGTGTGCGTACTGCTGCAATATTGTTAACGTGAGTCTTGTAAAACCTTCTTTTTACGTTTACTCTCGTGTTAAAAATCTGAATTTCTTCTAGAGTTCCTGATCTTTCTGGTAGAGCGTGCATATATCTACCATCGAATCCTCTTAGTCT
+
CCC?@CAA@@CCCCCCCCCCCCCDCBCCCCBB@BBCF=BB?C?BBDCCCEACCCBB?B@CCBB?E@DCCCBBCCC?@@@@@2@B?BBCD=CCAB=BCF@CD>BBBCCC@CCCCCCCCACDD?@>AAA=BCCG@CCCC@CCCCBBBCCCCCDBAAC@DCC@CC@C@CCCCCBBDD@C99::6:=B=:;:;:*:CDDG>BBCCCDCDCB?BBBB2AAACC5;;0;@;@CDBCBB?B@FCCB;:;7;@B?CCCCCCBBBCCBBBCCCCCDABAAAB@BB?BBB>BB@@A
@ATNG8:04648:04820
GATGGTAGCTATACGTATATCTATGTACTCATTCGTTCGGAAGAGACAGGTACGTTAATAGTTAATAGCGTACTTCTTTTTCTTGCTTTCGTGGTATTCTTGCTAGTTACACTAGCCATCCTTACTGCGCTTCGATTGTGTGCGTACTGCTGCAATATTGTTAACGTGAGTCTTGTAAAACCTTCTTTTTACGTTTACTCTCGTGTTAAAAATCTGAATTCTTCTAGAGTTCCTGATCTTCTGGGTCTCTCTCTCACGCACTACCATCGAATCCTCTTAGTCT
+
A@@>?CECCCCBBCCCDCBCCDBBBCCCCDAA?ACD@DD@C@BBCDCCC@CDBBB?B?CCCC?A>AACAABCCA:99999)3@4ABBB=BBBC@CCC@BB9:9BCCC@CBAAAAAA>AAC<C?@@>???=?<???@<@@@<=>=>@CAAA???B<>>><?@=@<AAAAA???B<B@@@@6>;><@@A@A/@A999(//////<76:08887(2:;<B;D<>>:=?>?==><><?@@@@A:>=@@:>>>B>>>AB??>>>AADAA<=>>AB<9949//,/9888
@ATNG8:04659:04783
GATGGTAGCATCATGCATATCTCACCAGAAGATCAGGAACTCTAGAAGAATTCAGATTTTTAACACGAGAGTAAACGTAAAAAGAAGGTTTTACAAGACTCACGTTAACAATATTGCAGCAGTACGCACACAATCGAAGCGCAGTAAGGATGGCTAGTATAACTAGCAAGAATACCACGAAAGCAAGAAAAAAGAAAGTACGCTATTAAACTATTAACGTACCTGTCTCTTCCGAAACGATGAGTACAGAGAGTACGATATGTCTACCATCGAATCCTCTTAGTCT
+
44895<@:;9BBBCBBB=>>BBBBB<?>C@CCBBBB?B>BA@@@@?:>><B?BBBABCCC+@444;433<88;;13344444$4;7;.444&5;;6;;??BBBBC?B@BB@BBB@CCCFCFCBBBCCCDCCB?AA;;7;ACCBBBC@C?C;;6;AAABDBB?ABA;899;;8;;827333;3>;;4777989%787(7;;8@=;8<,77)7799-5+224447:;;<<<<5904/918/0///998:@AACCC@@@??@8889???C@C977<8=>:<<96:8///
@ATNG8:04663:04820
GATGGTAGCGCATATCAGCGCAGCCCAGAAGATCAGGAACTCTAGAAGAATTCAGATTTTTAACACGAGAGTAAACGTAAAAAGAAGGTTTTACAAGACTCACGTTAACAATATTGCAGCAGTACGCACACAATCGAAGCGCAGTAAGGATGGCTAGTGTAACTAGCAAGAATACCACGAAAGCAAGAAAAAGAAGTACGCTATTAACTATTAACGTACCTGTCTCTTCCGAAACGAATGAGTACGAGAGTCAGAGCAGAGCTACCATCGAATCCTCTTAGTCT
+
@BBB@C@;@BBBCCCCCBBCCCCCB>CCC@AAABBB?B?BCCCBBC?AB?B@BBBCBBBB5B>BCCCCCCCCCC?CCBB@A@0:96:=@@@7@@@=ADCBBBC::9;GDD@CDD?BBBBCCCCCCCCCBBBC@CECC?BBBBBDBD?CACBB@BCCCBBBD@CCBBBC?CC@BBC?@A>?<6===9====?1?C?CBAABCBBB<><?AAC<?<?ABBB@CBCCBFD@D@CBC>CCC?BBBCCBCBBBCA@@BCBAAAABBAABA>A?ABC@@?<;9949A@AA
@ATNG8:04664:04785
GATGGTAGCTATACGTATATCTATGTACCATTCGTTTCGGAAGAGACAGGTACGTTAATAGTTAATAGCGTACTTCTTTTTCTTGCTTTCGTGGTATTCTTGCTAGTTACACTAGCCATCCTTACTGCGCTTCGATTGTGTGCGTACTGCTGCAATATTGTTAACGTGAGTCTTGTAAAACCTTCTTTTTACGTTTACTCTCGTGTTAAAAATCTGAATTCTTCTAGAGTCCTGATCTTCTGGTAGAGCGTGCATATATCTACCATCGAATCCTCTTAGTCT
+
ABAD@BAAFBBBCCCBBBCCCIHAAAGC@BB@BCCC>CIAC@CCCCCCC@CCCCC@C@BBDD@D=ABDDDBBAA@CCCCC5;:7:AAB=CCDB?B@@<@@=@@@DDC@CBBBBBBB?AAB@D>BBBCCCCC?BBBB?BB?9<;=<=@@@A>>=@<???<?A<A<???@?@???:<9888(86=9>>>>>/>>777)//9///9:8@=ACBB/=888=;C;=>:<=<A;;;C=DA:::=167A<AAB;:;>>>A>>>>A@???@:>;;;;5;B<>>><@>>>>
@ATNG8:04664:04817
GATGGTAGCACACGAGATCTCATCGTACTCATTCGTTTCGGAAGAGACAGGTACGTTAATAGTTAATAGCGTACTTCTTTTTCTTGCTTTCGTGGTATTCTTGCTAGTTACACTAGCCATCCTTACTGCGCTTCGATTGTGTGCGTACTGCTGCAATATTGTTAACGTGAGTCTTGTAAAACCTTCTTTTTACGTTTTACTCTCGTGTTAAAAATCTGAATTCTTCTAGAGTTCCTGATCTTCTGGATACACTCATGGCACCTACCATCGAATCCTCTTAGTCT
+
@>@@@BCCCDCCBBAAABBBCC=BBEBBBCBB@BBBC>DIIJABBBBBBC@CFD;;:98@=>B:B:?CBCAA?44039999'8827333(3@<?5:4>:?@=A@AAA@=ABBBBBDD?BBC?B998>A888@;@;;;<@@@>>>>==@AAA>==>:8886;?:@<>>>===@@@6;;?>>/=1818>>>=/>>8888)8:::;:<;:;/6877'5:<896:=AA=@@@ABBB;@=?@;<;B=AA@<ABC;;;:;??@=@@@<???<?>>>B;>><?>>;>@;;;
@ATNG8:04666:04810
GATGGTAGCGCACACATAGATACAGTACTCATTCGTTTCGGAAGAGACAGGTACGTTAATAGTTAATAGCGTACTTCTTTTTCTTGCTTTCGTGGTATTCTTGCTAGTTACACTAGCCATCCTTACTGCTGCTTCGATTGTGTGCGTACTGCTGCAAATATTGTTAACGTGAGTCTTGTAAAACCTTCTTTTTACGTTTACTCTCGTGTTAAAAATCTGAATTCTTCTAGAGTTCCTGATCTTCTGGAGATACACATGATACTCTACCATTCGAATCCTCTTAGTCT
+
////)/:///779<<;;;<;;;<<666<<;993444:4<=:=<>=>@A;<./9:=@,0)/9:>?BADDEA<@?@@49:==='44.449909;5515>>556.5559994;;;;;==>:?CB?B<?>?@:;:;A?BCCC@B@;99;;@BBBA??=;;;)944.44.4377//////<.45555&5.5499===(99555)559<<<9555.5999(55555.5.5949;;;;@@8=76559998;;;7;>><665:55599999:9771//)///)//388928;=44
@ATNG8:04669:04828
GATGGTAGCGCATATCAGCGCAGCCCAGAAGATCAGGAACTCTAGAAGAATTCAGATTTTTAACACGAGAGTAAACGTAAAAAGAAGGTTTTACAAGACTCACGTTAACAATATTGCAGCAGTACGCACACAATCGAAGCGCAGTAAGGATGGCTAGTGTAACTAGCAAGAATACCACGAAAGCAAGAAAAAGAAGTACGCTATTAACTATTAACGTACCTGTCTCTTCCGAAACGAATGAGTACTGCGTCTCACTCTCGCCTACCATCGAATCCTCTTTAGTCT
+
EEDF@D;:<CDCBBABCCCCCCCCC>CCD@CCCCCC@C?BBCDBBC?CC?B?BABCCDDD2D?BBBCCCCCCCC=CBCDDDD1BB?B@CCE;GCC@CBBBB>@0000?BG@AAC@CCCCCCCCBBBCBBBCC@CCBB?BBBABB??<A@DCC@BCCCCCCC@BBB@@@?BB@AAA587777*:9:4:CEFC2BE?B???BDDAB>A>ABCC<?>?BCCCACBBBA;;6;>@AA=ADD?BACDBABBBCBBBBDBBBBBBCB@DDD?CABBC?9819988.9CAAA
@ATNG8:04672:04791
GATGGTAGTGTGTCTCTGAGAGTAGTACTCATTCGTTTCGAAGAGACAGGTACGTTAATAGTTAATAGCGTACTTCTTTTTCTTGCTTTCGTGGTATTCTTGCTAGTTACACTAGCCATCCTTACTGCGCTTCGATTGTGTGCGTACTGCTGCAATATTGTTAACGTGAGTCTTGTAAAACCTTCTTTTTACGTTTACTCTCGTGTTAAAAATCTGAATTCTTCTAGAGTTCCTGATCTTCTGGAGATACACATGATACTCTACCATCGAATCCTCTTAGTCT
+
@;?;:><AAA??>CCDCCCCCCBBBBCBBBAA>A?>?9@@@>AADDDCC?BBCBC@C?CCBB@B@CDCCECCCCACCCCC5DC@CCGC>CBBB@BBB?BD@CBCCCD?CCCCCCCC?A@D@D@CCCCCCBB?BAAA?CAAABBBBBBBBCBBBC@CBB@CC@C?B@@@@@@@@?BCBCB9B?B>BBABB2ABBCC=A@CCBBBBA?4:;:;*;@@AC@C@CC@CCCCCBA>A>@A@@BC@DCCACCCCBBBCCCEDBBBCCCAA?AAA@@>@A>ACC?CC:;;
@ATNG8:04673:04802
GATGGTAGTGTCATATGAGATTGTGTACTCATTCGTTTCGGAAGAGACAGGTACGTTAATAGTTAATAGCGTACTTCTTTTTCTTGCTTTTCGTGGTATTCTTGCTAGTTACACTAGCCATCCTTACTGCGCTTCGATTGTGTGCGTACTCTGCAATATTGTTAACGTGAGTCTTGTAAAACCTTCTTTTTACGTTTACTCTCGTGTTTAAAAATCTGAATTCTTCTAGAGTTCCTGATCTTCTGGCTCTCGTAGACAGATACTACCATCGAATCCTCTTAGTCT
+
4;<=@CDDDAAACCDDDCCCC@CCCCCCCCBB?BBBB=AC@D@AACCCCC?ECCCC?C?CCDC?D?DDDDCCCCD>>????1@B=@9:99-9@BB?BDC@CC;;;BDCC@CEEBDCCC@DCC?B?CDDDCCBB?BDDD?CCCBCCCCDDDC@BBC@B??<?A=A?BCCCCCBCC@B@@@@7@>B=@@?@@1@DCDD=CCCCCCFC:::8:DDD1CBBBC@C@BC@CCCCC??<@?BBBCCE@BAB?BBBCCCCCCCBBBDCCCC??>?BBBD@BB?ABA>BBAAA
@ATNG8:04678:04783
GATGGTAGCGCATATCAGCGCAGCCCTGAAGATCAGGAACTCTAGAAGAATTCAGATTTTTAACACGAGAGTAAACGTAAAAAGAAGGTTTTACAAGACTCACGTTAACAATATTGCAGCAGTACGCACACAATCGAAGCGCAGTAAGGATGGCTAGTGTAACTAGCAAGAATACCACGAAAGCAAGAAAAAAGAAGTACGCTATTAACTATTAACGTACCTGTCTCTTCCGAAACGAATGAGTACGTGTGCGACGTGTCTCCTACCATCGAATCCTCTTAGTCT
+
A@@@?D:69CCCCDC@@@B??@CBB?CBB@ABACDD?B?BBCBBBB@BCACACCBBCHEM1;;;BCCBBBCBBB>CAAAEDD5CB?A6;;;.;BB?CBBCCBCBB>B>BB?BCC@CBBBBCCDBBBBB:;:B?BBBB?AABA?@@B=A=BAB?ACCCCCCC@@@BBCC@BB?BBB;??=<<6=>>;>>>>==&=><@A@ABAAA@5947<>>2938@BBBACB@@@BB=A?BAA;@@@<;;:BBBCBBB:9:BBBBCFCBBB?AAA=AAAAA?A@=AC>:??;:;
@ATNG8:04679:04796
GATGGTAGAGTACAGTGTAGTAGACCAGAAGATCAGGAACTCTAGAAGAATTCAGATTTTTAACACGAGAGTAAACGTAAAAAGAAGGTTTACAAGACTCACGTTAACAATATTGCAGCAGTACGCACACAATCGAAGCGCAGTAAGGATGGCTAGTGTAACTAGCAAGAATACCACGAAAGCAAGAAAAAGAAGTACGCTATTAACTATTAACGTACCTGTCTCTTCCGAAACGAATGAGTACGTGTGACGTACGTGAGCTACCATCGAATCCTCTTAGTCT
+
DCCC?BBBCCCCCBCCBBBCCEECC@AAA@CCCDDD?B?BBCCCBB?BB?B@B??89988)9=@BBCCCAAACC>AA:;;::*:B>B5;;0:CC?CCACCCICB?A@CD?BBD?BB@@ACCCCCCDCCCBC?CCBB?BBBBBBAA=B?BAA?BBADDCC??AAAABA?BB>AAA999@@@;BBA?BCCCC3CD?A?>>CBA@>9>:=>AC<?<?ABBB@CCAA?BB?A?AA@9A?@>?CBBBCCBBBBBBBBBCBBBCCBBBBB?B>>>C@CC?BBB?AA@AA
@ATNG8:04679:04810
GATGGTACGTGCGTGAGAGAGAGACCCAGAAGATCAGGAACTCTAGAAGAATTCAGATTTTTAACACGAGAGTAAACGTAAAAAAGAAGGTTTTACAAGACTCACGTTAACAATATTGCAGCAGTACGCACACAATCGAAGCGCAGTAAGGATGGCTAGTGTAACTAGCAAGAATACCACGAAAGCAAGAAAAAGAAGTACGCTATTAACTATTAACGTACCTGTCTCTTCCGAAACGAATGAGTACTACTCTCAGAGACACACTACCATCGAATCCTCTTAGGTCT
+
0///)////968:///99<:@BA@B@8@B??A@?=;;7<;@A@<:.-(--(-056344<<<):48::::;8<8;;(3359;;;<%<<7;7<AA2@==9;?;>9:9;949<@@@BCD;@A@>AA@BBAA@@@AAA>AA@@9?=888??@;=9=00*0<<<??@A=@?>>BB=@A@:::=@@:::,:9929=>>>,>=87779<797=8<498<:,5.59>:0*00/////)32333(38829:8888>>===8==?<<8=8<ABB;@<:=;7;A;A=6225.5479::
@ATNG8:04680:04829
GATGGTAGTGTCATATGAGAGTGTGTACTCATTCGTTTCGGAAGAGACAGGTACGTTAATAGTTAATAGCGTACTTCTTTTTCTTGCTTTCGTGGTATTCTTGCTAGTTACACTAGCCATCCTTACTGCGCTTCGATTGTGTGCGTACTGCTGCAATATTGTTAACGTGAGTCTTGTAAAACCTTCTTTTTACGTTTACTCTCGTGTTAAAAATCTGAATTCTTCTAGAGTTCCTGATCTTCTGGAGATACACATGATACTCTACCATCGAATCCTCTTAGTCT
+
@AA>@BCCCBCCCBBBCCCCCCCBBBBBBBBA?BCCC=BC@D?CCBBBCC@CGCCC?@>AJED?B@BDBC@CDCC?CCCCC3CC=AACD>DD?@>@CF@BB9;;DDCE@CCCCCCCEBDCC@C?BCCCCAAA@CCCC?BCCCCCCCCCCCBCC@@:@AA=AC@C@CBCCCCDCC@CBBBB8@=@=@@@@@0@AABB=@@CBCBCCCCACCCC5CAABHACACC@DCBBB;;;;@CCCCBB@BCC@BBCCDDCCBCCBCCCCCABB?C>>?C???<>?<;@B@@@
@ATNG8:04685:04820
GATGGTTAGTATCTGCTACACTCTGTCCAGAAGATCAGGAACTCTAGAAGAATTCAGATTTTTAACACGAGAGTAAACGTAAAAAGAAGGTTTTACAAGACTCACGTTAACAATATTGCAGCAGTACGCACACAATCGAAGCGCAGTAAGGATGGCTAGTGTAACTAGCAAGAATACCACGAAAGCAAGAAAAAGAAGTACGCTATTAACTATTAACGTACCTGTCTCTTCCGAAACGAATGAGTACGTGTTGACGTACGTGAGCTACCATCGAATCCTCATAGTCT
+
=:0/)/4///=:<;<9559:555<>5/)///)/;;;;9@D@CDC;:;B?BB?B?@A???DCD1B>??>AA??=AAD<??BBA@@,:;595>>>4@9:6:CB@@>900*/)/95;8<699///;=>CCD>CCBCC?C:;;?B@@@CCAA=A?B;;69BAABBBD?BBB?>?=A@=A@@499ADC=BAA>BBEFC3BB?BBCCCCBBD<?;?;;;9<9<8;<;?@@ABAA?8<1787*333-37799976///(/699998;333888::6::9860--(--,,*****
@ATNG8:04686:04790
GATGGTAGTATAGAGCTCTACATAGTACTCATTCGTTTCGGAAGAGACAGGTACGTTAATAGTTAATAGCGTACTTCTTTTTCTTGCTTTCGTGGTATTCTTGCTAGTTACACTAGCCATCCTTACTGCGCTTCGATTGTGTGCGTACTGCTGCAATATTGTTAACGTGAGTCTTGTAAAACCTTCTTTTTACGTTTACTCTCGTGTTAAAAATCTGAATTCTTCTAGAGTTCCTGATCTTCTGGTGAGATATGCATGATGCTACCATCGAATCCTCTTAGTCT
+
48<>@BABBCCBBCCCCBBBBCFCCC@@ACA@?ACCE>CC?B?BBBBBCC=@@CCB>B=AACC@C?BBAAAC>>??A@BBB2BB?ECDD=BBBB@CBA?BB9::BCDC?CBBABB>><>>><?=@@>>>@>@;??=>;?A>=<<><>@@@??<::4;==9>>;>=A>==AAABF8;;>AA5A=A688AAA/AB===4867655797916666)5///9/5/9<19:>=A=>:><AC:66@-//83999<>==??A>>>>BC@===7:777:67;4---4;;---
@ATNG8:04689:04784
GATGGTAGTATAGAGCTCTACATAGTACTCATTCGTTTTCGGAAGAGACAGGTACGTTAAATAGTTAATAGCGTACTTCTTTTTCTTGCTTTCGTGGTATTCTTGCTAGTTACACTAGCCATCCTTACTGCGCTTCGATTGTGTGCGTACTGCTGCAATATTGTTAACGTGATTCTTGTAAAACCTTCTTTTTACGTTTACTCTCGTGTTAAAAATCTGAATTCTTCTAGAGTTCCTGATCTTCTTGTGTCTGATCTGTATCACTACCATCGAATCCTCTTAGTCT
+
77:;;@<<:<<@AA<C@BAA666<<=<<@9;:;A;;;;&49.4.5<<<>BC?9;;BD3:9(7833-329;;;<8879/7AAA=3?;9<833(38886==:1::0/00?>>5?BBACB@@:>;;6;;@????A??8===>;????????AA@@@@@@A<>>>=BB<><>??<=@99:,//999-96:6=>>>>/>?>>=1:7<665::8:-6566(28535(/(/7295588>><A:>=@@8:7:C==>>>>?>?=>=???;:;=?;;5;>??@<@B;>==:=?>??
@ATNG8:04691:04798
GATGGTAGCGAGCGAGTGTGTATACCAGAAGATCAGGAACTCTAGAAGAATTCAGATTTTTAACACGAGAGTAAACGTAAAAAGAAGGTTTTACAAGACTCACGTTAACAATATTGCAGCAGTACGCACACAATCGAAGCGCAGTAAGGATGGCTAGTGTAACTAGCAAGAATACCACGAAAGCAAGAAAAAGAAGTACGCTATTAACTATTAACGTACCTGTCTCTTCCGAAACGAATGAGTACGATGAGATCTCGTGTGCTACCATCGAATCCTCTTAGTCT
+
5<<=?B@BBDD???CCCCCCCBCBC@CCDACDCCAA?A?AACBBBC?BB?B>??@CCDDD2C?CCCCCCBEDDF>BBBBCCC5CG>C4;;;&:B@=@AAABBC@@?@@CC@CBB@BCCCCBBBBBBCCBCBC@CECC?BBBBCCBB?C@GAA?AFCCBCCC@CCCCCC@BB@BBA9;;777*:@@;=>=>=.?A?BBAACCCBB@B?B@CD<=;=BC@@?BB@@@CC@C@CBB=CCC@CBBBBBBBBBBBBBBB===CBBB@BAB>BBA?>89949:98=B@??
@ATNG8:04693:04828
GATGGTTGACATATCGTACTCTCTGTACTCATTCGTTTCGGAAGAGACAGGTACGTTAATAGTTAATAGCGTACTTCTTTTTCTTGCTTTCGTGGTATTCTTGCTAGTTACACTAGCCATCCTTACTGCGCTTCGATTGTGTGCGTACTGCTGCAATGTTGTTAACGTGAGTCTTGTAAAACCTTCTTTTTACGTTTACTCTCGTGTTAAAAATCTGAATTCTTCTAGAGTTCCTGATCTTCTGGTGAGATATGCATGATGCTACCATCGAATCCTCTTAGTCT
+
?;:<?B9BCBBCDBBBCCCCCABBCCABBB;;;;CFG=BB@D?BBBBBBC>@AC9989?CCDC?C=@@BBBCABB@?????.>??CCCC>C@AA?BA@<@@;>>ABAA>ABBC@???<>>><A<AA<==@@>9@@?>9?>?;<=::<???B???A<>>><==8=:>>>>B@@@@<;;;BB5?;?=;::::):>9::0;===?@:9;=8====.<A??@=B=;;7;???>>><A=B@>>>@:>>E=B>=>???A<;;AD@66///=56663<766,---499=::
@ATNG8:04695:04811
GATGGTAGTGTCATATGAGAGTGTGTACTCATTCGTTTCGGAAGAGACAGGTACGTTAATAGTTAATAGCGTACTTCTTTTTTCTTGCTTTCGTGGTATTCTTGCTAGTTACACTAGCCATCCTTACTGCGCTTCGATTGTGTGCGTACTGCTGCAATATTGTTAACGTGAGTCTTGTAAAACCTTCTTTTTTACGTTTACTCTCGTGTTAAAAATCTGAATTCTTCTAGAGTTCCTGATCTTCTGTGTGTATCAGCGAGTATCTACCATCGAATCCTCTTAGTCT
+
4;:<>B@@@BBC;;:CCCCCCBAACCBBBB?@<@@AC8CF@CA@@ACEED@DC@@>:C=@;==<CADEBBBCCBB4;;;;;;%;=549BE?C@CC?@@@<>@,00>==@@CCCBCCCB@CDD@C?AACA@ABC9;;CB@CBGCFGIECCBBBAAA@:@00+0@<B@BCCEDDB;;8:@@@B4B9?9;;;;;;%;A@@@;@A@@BBBAA@5;;<;*:BB@A5<5<;5;BCCABB@B?AB;;;B7;;BBBBBCCCCBBBAAABBBBBBC=;;;AB=BC@BBB@DCCCB
@ATNG8:04648:04841
GATGGTAGCGCACACATAGATACAGTACTCATTCGTTTCGGAAGAGACAGGTACGTTAATAGTTAATAGCGTACTTCTTTTTTCTTGCTTTCGTGGTATTCTTGCTAGTTACACTAGCCATCCTTACTGCGCTTCGATTGTGTGCGTACTGCTGCAATATTTGTTAACGTGAGTCTTGTAAAACCTTCTTTTTACGTTTACTCTCGTGTTAAAAATCTGAATTCTTCTAGAGTTCCTGATCTTCTGGGTCTCTCTCTCACGCACTACCATCGAATCCTCTTAGTCT
+
9;495::@B@@@???CBBBDBCBBDCBBBBAA=A;;;09?3=496CD@FJAA@;;9.5.494;555<;@<<<@994499999$44.4444)5===8<<@;@B7;;9CBB?CHJBAA@@<@AC;@=A;<;AA;;7;AAB8:;CCCCBBBCCBB;:;:49994)44.47;445<<555.45555&5.5.5;;;<*99555)5555<<<55549:::(<;;;?:@9<@@B@B>>9:2929@?@>@<?@AA8@BA@@?@B@@@>?>?999?<??@EE<??@???@B@@@8
@ATNG8:04648:04860
GATGGTAGCGCACACATAGATACAGTACTCATTCGTTTCGGAAGAGACAGGTACGTTAATAGTTAATAGCGTACTTCTTTTTCTTGCTTTCGTGGTATTCTTGCTAGTTACACTAGCCATCCTTACTGCGCTTCGATTGTGTGCGTACTGCTGCAATATTGTTAACGTGAGTCTTGTAAAACCTTCTTTTTACGTTTACTCTCGTGTTAAGAATCTGAATTCTTCTAGAGTTCCTGATCTTCTGGGTCTCTCTCTCACGCACTACCATCGAATCCTCTTAGTCT
+
>;>?@CDCBBAABBDDAAACCBBBBCGCDE::;;CCC?CC@C@CCCBCCG>BBCCC?B?CCCB?B>BCCDDBCCC?BBCCC5BB?BBDD>DCCC@CCD@CC>ABBECF?CCCCDCCC?CDD?C?CCCCCCBB?BCCC?CBBBCBBBCCBCDCBBB?CCC?CC@C@BBBCCCBBCBCCCCC;C@B@BBDFF5DB@@@=@DDCDCCBBB@C@BC@CBBDD@D?CC?CCBBC998:?AACCCB@BBDD?CBBBCCBCBBBCCCCBBB@@BBBBB?@@>@AA?CBBAA
@ATNG8:04652:04865
GATGGTAGACATATCGTACTCTCTGTACTCATTCGTTTCGGAAGAGACAGGTACGTTAATAGTTAATAGCGTACTTCTTTTTCTTGCTTTCGTGGTATTCTTGCTAGTTACACTAGCCATCCTTACTGCGCTTCGATTGTGTGCGTACTGCTGCAATATTGTTAACGTGAGTCTTGTAAAACCTTCTTTTTACGTTTACTCTCGTGTTAAAAATCTGAATTCTTCTAGAGTTCCTGATCTTCTGGGTGCGCTACAGTCTCTCTACCATCGAATCCTCTTAGTCT
+
BCCC@DDCCBCCCBBBBCCCCBCCCCCCCCBA>ACCE>BB?B@BBBCCCC@CCAAA?C?CAAA?B?AA@@@ABBD=?????.?A<A87759@?A@CBB?@@;999AAA>ABDDA@>>:@?A:>9@AAA>><>;AA><8>>C>>=>>?>>>A>==>:>>>=<<9=<@@AAB@@@A<?@@AA5A8<788777(8>778)8<<898A===5;;;;+;?AAD<A;@?=???A@@@8:7:@?>@@=@@@A:AAA@@@???@@@??=A===5;///=6==48=A;@@>>>
@ATNG8:04655:04849
GATGGTAGTCTCAGATAGTCTATAGTACTCATTCGTTTCGGAAGAGACAGGTACGTTAATAGTTAATAGCGTACTTCTTTTTCTTGCTTTCGTGGTATTCTTGCTAGTTACACTAGCCATCCTTACTGCGCTTCGATTGTGTGCGTACTGCTGCAATATTGTTAACGTGTGTCTTGTAAAACCTTCTTTTTACGTTTACTCTCGTGTTAAAAATCTGAATTCTTCTAGAGTTCCTGATCTTCTGGACAGAGTGTGCAGATACTACCATCGAATCCTCTTAGTCT
+
@::58=<ABCCCCCCBBBBBBBBBCCBBBB@@=@BCD>CD?C?CDCCCCEABCBCCAD>BB@@=;8@<=B=A=CC>@@DEE5CC=@@CE>DC;==;FE?CC:;;@CAC@BBFCBBCC?BBC?B@CCGFBAAB@BCCC?CBBA@@A@A@@@@@@@B?D@@=@A<@9?;:9@@B@C@BBBCB9B=B=:;;<<*;AAA@;AACABACCCD@DDEM5C;;;@;@;@B?BCCDC;;8;?BC@CCE@;;<?;;;CCBBBB;;;BBBBECCC@BABDD@BB@AAA?BDBBA
@ATNG8:04658:04836
GATGGTAGGACGAGCGTCTGAGAGGTACTCATTCGTTTGGAAGAGACAGGTACGTTAATAGTTAATAGCGTACTTCTTTTTCTTGCTTTCGTGGTATTCTTGCTAGTTACACTAGCCATCCTTACTGCGCTTCGATTGTGTGCGTACTGCTGCAATATTGTTAACGTGAGTCTTGTAAAACCTTCTTTTTACGTTTACTCTCGTGTTAAAAATCTGAATTCTTCTAGAGTTCCTGATCTTCTGGTGAGATATGCATGATGCTACCATCGAATCCTCTTAGTCT
+
/:99<@;@;@@@:;<@@@ABCBBB?@@@@B;;5;AA@<AAD@CCCBCDC@CCCA@9:8;BBB@C@CECCCCCCC@CCDDD5BC?BCCF>BBBC@CCC@CD@BBBCCF@CCCDDDCB?BCC?C?CDCCB@@@?@BBC>BBDABABBBBCBBCDDD?BBB@BC?A>ACCCCCCCC@CCCCD;C@CADCCCC5CDAA@:ABCAABDBBB@DCCC5DBBBF@CACB?CECAB:::;@AABCCB?ACC=AABBBAB:;;BABBB;;;CF@C;;;@=@@>AAB=?ACBB
@ATNG8:04659:04833
GATGGTAGTGATACAGATCAGACACCAGAAGATCAGGAACTCTAGAAGAATTCAGATTTTTAACACGAGAGTAAACGTAAAAAGAAGGTTTTACAAGACTCACGTTAACAATATTGCAGCAGTACGCACACAATCGAAGCGCAGTAAGGATGGCTAGTGTAACTAGCAAGAATACCACGAAAGCAAGAAAAAAGAAGTACGCTATTAACTATTAACGTACCTGTCTCTTCCGAAACGAGAGTACCTCTCAGACGCTCGTCCTACCATCGAATCCTCTTAGTCT
+
<<<>@CBBBBBBCCCCCABBCCCDD@CCC@BBBA@@=@?BCBCCCD?BB>A>ACCCCCCD+<7ABCCCCCCBBB=B9::@A@0?@;?8@@@6@@@@CDGCCAA0000=@@?A@A?@CBCBBCBDDBBBDDDC@BBCC?@@@A;;:A=B?B;;9;CBABBCB?;;:BBB?BB@BBF;????=5;;<899::::%:?;>?>?BBBBB?A==9;;6=8;;@CC?BBA@?;;5::>@@;@@ABAAACC?BBBCCBB??????@A?@>><>AB@@<@@<???<??@>>
@ATNG8:04671:04855
GATGGTAGGCGACATACATACGCGCCAGAAGATCAGGAACTCTAGAAGAATTCAGATTTTTAACACGAGAGTAAACGTAAAAAGAAGGTTTTACAAGACTCACGTTAACAATATTGCAGCAGTACGCACACAATCGAAGCGCAGTAAGGATGGCTAGTGTAACTAGCAAGAATACCACGAAAGCAAGAAAAAAGAAGTACGCTATTAACTATTAACGTACCTGTCTCTTCCGAAACGAATGAGTACTGCGTCTCACTCTCGCCTACCATCGAATCCTCTTAGTCT
+
;5<>:C??;::;BABBCCBCBAACC@CCC?AABCCD999:CCCCCC??@=@@CCB@ADDD2D?BBDCCCBEEEF=A@>>>==,=B9>9AAA3AAEAICBBBBC;;7;@CC@CDE?AACBDCDCCBBBCCCDDADBBB?AABBBBBB@CACBB?BDDDCBBB?BBACCA@BC@AAB=???@?8@<<8998989%9A=A9:9CCCCC>A>AABB>A>=BCCC@CCAAA;:40;000+000+0;=@CCCBCC@CABFGCCBCCCC?CCC?C@ABB?AA>ABB>BCA@@
@ATNG8:04674:04846
GATGGTAGCTCGCTGATGATATCTCCAGAAGATCAGGAACTCTAGAAGAATTCAGATTTTTAACACGAGAGTAAACGTAAAAAGAAGGTTTTTACAAGACTCACGTTATCAATATTGCAGCAGTACGCACACAATCGAAGCGCAGTAAGGATGGCTAGTGTAACTAGCAAGAATACCACGAAAGCAAGAAAAAGAAGTACGCTATTAACTATTTAACGTACCTGTCTCTTCCGAAACGAATGAGTACGAGAGAGCACACGTGTCTACCATCGAATCCTCTTAGTCT
+
BBAB@BCCCCDBBBCBCCBBBBCCC>CCC@CDDCBB>A@CCCBBBC@CC?C?BCABABBB3A?CAAAAAABBBC<BA>@@@@0?@=A5;;;;*;BB>BCCBDCC;99;BCC@CCD?BBBBBDCCCBCCCCCBC?BBCC>????BABB@C@C@@?@EBBBDBA?ABBDBB>BB>AA@;>>888*:??;99999.:A@D???CCBA@3618@888-85:ACCC@CBAAACC@C@BBB=BDD@BBBBCCCCAAAD?A@BBBCBBB>>=BB@C=>=@<@@<@??=?A>>>
@ATNG8:04679:04848
GATGGTAGTAGTACACTAGTCATCCAGAGATCAGGAACTCTAGAAGAATTCAGATTTTTAACACGAGAGTAAACGTAAAAAGAAGGTTTTACAAGACTCACGTTAACAATATTGCAGCAGTACGCACACAATCGAAGCGCAGTAAGGATGGCTAGTGTAACTAGCAAGAATACCACGAAAGCAAGAAAAAGAAGTACGCTATTAACTATTAACGTACCTGTCTCTTCCGAAACGAATGAGTACGAGAGAGCACACGTGTCTACCATCGAATCCTCTTAGTCT
+
CBBC?BCCBBBC@@ACDBCCCABB@BBCBBBBCC@C@BBBCCCC?BB@BACCBBCCCB5CABBBCCBBA:::5:AABBBB3AA>@299:29?A;??BBBBBBB>B>CA<ABB=>=??=>>>?>>><>?>>;@A::7:?>><>8738=AAB?BBBAACCC?CCCA??>@C>BBC<??889+9=>9<>>>>,9929AAAB;;;>8=8=??B=A<??===;??>@==>:?<ABD:@?>;>?>@ABBCBBBBBBCCCCAACCBBB@A=<;<=><@A;???=A?:;;
@ATNG8:04687:04838
GATGGTAGTGTCATATGAGAGTGTGTACTCATTCGTTTCGGAAGAGACAGGTACGTTAATAGTTAATAGCGTACTTCTTTTTCTTGCTTTCGTGGTATTCTTGCTAGTTACACTAGCCATCCTTACTGCGCTTCGATTGTGTGCGTACTGCTGCAATATTGTTAACGTGAGTCTTGTAAAACCTTCTTTTTACGTTTACTCTCGTGTTAAAAATCTGAATTCTTCTAGAGTTCCTGATCTTCTGGAGATATCATCAGCGAGCTACCATCGAATCCTCTTAGTCT
+
/889;@@AACCCDBBBBCFCCCCCCCCBBBBA?BDCB>CB@E?B@BBC>C?CCCCCAD@BBAD@FBCCCCCBBBC?BABAA2BC?CCDC?BBBB?@@C?BC:;;BECCACCGDFEEE?BBF@B@CCBBABCC@BEDD<@@CCGCBBBCCCC@@@B@C@@?AC@C@CBABCCCAB>BBBCC;C?A>@BBBB3ABABB>BDDCDCCCCCACCCC5CCCCCAHABB@BBCBC@@>@@CBCCCC?@@C@ECCCCJBBBCCDDCEECCCD?A@BBC>@@>@BD@DC@@A
@ATNG8:04688:04844
GATGGTAGTGCGTGAGAGAGAGACCCAGAAGATCAGGAACTCTAGAAGAATTCAGATTTTTAACACGAGAGTAAACGTAAAAAGAAGGTTTTTACAAGACTCACGTTAACAATATTGCAGCAGTACGCACACAATCGAAGCGCAGTAAGGATGGCTAGTGTAACTAGCAAGAATACCACGAAAAGCAAGAAAAAAGAAGTACGCTATTTAACTATTTAACGTACCTGTCTCTTCCGAAACGAATGAGTACGTGTGACGTACGTGAGCTACCATCGAATCCTCTTAGTCT
+
BAA>?BCCBBBBBBCCDBABCCCCC>CBB?BCCCCB?C?BBDDBBB?BB?A@CCC::999.:=CC>??CCDCCC=CAABDDD5CB>A<?@@@1@DD@CAABCCC999;ACC@CBB@CCCBBBCCCCECEBBBC?DCCC?AABB@@??<B>A@A?BBBCCCDD@AAABBB?994:?=9=@99::+:==9:99999%9>;=@@A@>A99:+84:78<;3929ACCD@CCBAABC@C?CCA=CAF@BBBCBBBBBBBBBCBBBBBBBBBBCCC?BABBC@BB?BBB?BA>>>
@ATNG8:04690:04851
GATGGTACACGACACGACGATGTGTACTCATTCGTTTCGGAAGAGACAGGTACGTTAATAGTTAATAGCGTACTTCTTTTTCTTGCTTTCGTGGTATTCTTGCTAGTTACACTAGCCATCCTTACTGCGCTTCGATTGTGTGCGTACTGCTGCAATATTGTTAACGTGAGTCTTGTAAAACCTTCTTTTTACGTTTACTCTCGTGTTAAAAATCTGAATTCTTCTAGAGTTCCTGATCTTCTGGGATGTGTGCGCAGTGCCTACCATCGAATCCTCTTAGTCT
+
CAA<?BDC>C<69AAA@A;99CDCDDCCB;;:;CDE?DE@HABBBCCCDACCCBB?B?BCCD@E@CCCBBBBCB@BBBBB1@??CAAA;ABBC?@@C?AA>???@@?;?BCCEDAA>ABB?C=AA=@@==>;>>>>:==AABBBAA@A@??;;;;>>?<@@=E=>;;;>??@@9==BGD;B5858;DDD/??===187?@?>>>881////(////7383>A<@A@A@@@<A=>>>?;:4669>6=///766;;=>>>>?:>>C=B==>E=;;7;?>:??>>>
@ATNG8:04649:04887
GATGGTAGCTCACGTACGTCACACGTACTCATTCGTTTCGGAAGAGACAGGTACGTAATAGTTAATAGCGTACTTCTTTTTCTTGCTTTCGTGGTATTCTTGCTAGTTACACTAGCCATCCTTACTGCGCTTCGATTGTGTGCGTACTGCTGCAATATTGTTAACGTGAGTCTTGTAAAACCTTCTTTTTACGTTTACTCTCGTGTTAAAAATCTGAATTCTTCTAGAGTTCCTGATCTTCTGGTCTACTACACTGTACTCTACCATCGAATCCTCTTAGTCT
+
<<<=@BCCCC=CBBBBBCCFBBCBBBCCCCCB?CCCD>DF@C?CBBABAIAIEBBBB@CBBB>A?BABCCBBAA<99:::)9>:=773(3><;9<BB?BC=A??BBB?BBBAAACC?AAB@E?;;;A@;:;=A@??<>>ABB;;;>>>>===??5;:>;?>:>9@@A;:9=<9478?>?2;38166@@@,//;>@6@///:7::<://///'///-9292//+/887=>?:>6<=>==?5::98:9;>>?@@@@A@@@@=>=AA=@;;;=8==;;779=<773
@ATNG8:04655:04907
GATGGTAGTGTCAGTGCGCGTCGTCCAGAAGATCAGGAACTCTAGAAGAATTCAGATTTTAACACGAGAGTAAACGTAAAAGAAGGTTTACAAGACTCACGTTAACAATATTGCAGCAGTACGCACACAATCGAAGCGCAGTAAGGTTGGCTAGTGTAACTAGCAAGAATACCACGAAAGCAAGAAAAGAAGTACGCTATTAACTATTAACGTACCTGTCTCTTCCGAAACGAATGAGTACTACTCTCAGAGACACACTACCATCGAATCCTCTTAGTCT
+
@CCC@BCCCEEBBBBBCDCCFCGCC@CCC@EB@=?A4;4;@C;;;C?BB?A>;;99999-8;@ABBBBAA??>8<=???@3>A=A5;;0;BB>CBCCCDCDD@DACB@BCB?BBBCCBBBCCCCBBBDD@CCBB?B@@?BB>>:?;?;??BBABACCC@CBABCC=AA?BAB?BBBBB>AA@<?@@A5AC@CCBCBA@AB>A?BCCC@C=@@CCC?CBBBBBB@DAABA=ABB?BBBCAAABBBBCBBBBCCBDFDCCCCC?ABDCC?BB@A@@<@AAAC
@ATNG8:04656:04897
GATGGTAGATACTCGCTGATACACCCAGAAGATCAGGAACTCTAGAAGAATTCAGATTTTTAACACGAGAGTAAACGTAAAAAGAAGGTTTTACAAGACTCACGTTAACAATATTGCAGCAGTACGCACACAATCGAAGCGCAGTAAGGATGGCTAGTGTAACTAGCAAGAATACCACGAAAGCAAGAAAAAGAAGTACGTTATTAACTATTAACGTACCTGTCTCTTCCGAAACGAATGAGTACTGTATCTATGTGTGCGCTACCATCGAATCCTCTTGTCT
+
;@?=:=<ABAA@>;;;;@CBBBBBC?CCC@ECCB@@=@?BBCDDCC?BC?C@BB???CBB3B<??998BCBBBC?BB@@AAA0?@=A<@@@3@AA;@@@AAA<;;7??CC?BBB99:AAA@AABCABBBA@@AFCBB?BCCCAAAC@C?C;;8;A@@@BBB>DBBA?@<?C=????B999A;=9939::::(:>>=@@B<<8=96=3@@?7496:;7763:AA<555;>277909899779<;;;;A>=@=:;9@<;:::::7759>?AA@=@A88;;=AA>@
@ATNG8:04665:04883
GATGGTAGTACATGATAGACGACACCAGAAGATCAGGAACTCTAGAAGAATTCAGATTTTTAACACGAGAGTAAACGTAAAAAGAAGGTTTTACAAGACTCACGTTAACAATATTGCAGCAGTACGCACACAATCGAAGCGCAGTAAGGATGGCTAGTGTAACTAGCAAGAATACCACGAAAGCAAGAAAAAGAAGTACGCTATTAACTATTAACGTACCTGTCTCTTCCGAAACGAATGAGTACGATGAGAGAGCTCTCTCTACCATCGAATCCTCTTAGTCT
+
:5@=8=CBA@ADAAACBBBA@A@BB?CBB>A@A@@A6;69BBBCCB=@@<@;@A>>CDDD5D@BBBCCCCCCCF>BB@@???,@@=@5;;;.;BD=BBCGCBC;;6;@BB?BCC@CB@@@CCCBBBCCCCCDADCAA<@AABBCBB>B?CBA=ABBBDCCD@CCCBBB@BB?BDD?BBBBB<BAA=ABBBB3BC?BBAABBDCC>B?BABB;>:>@BBB@CB@@@;;5;=A@A<ABB?BCBCEGBAAABBCBBBCBBBAABAAAB@CC@@@?CA=A>><>>AAB
@ATNG8:04665:04901
GATGGTAGATACTCGCTGATACACCCAGAAGATCAGGAACTCTAGAAGAATTCAGATTTTTAACACGAGAGTAAACGTAAAAAGAAGGTTTTACAAGACTCATGTTAACAATATTGCAGCAGTACGCACACAATCGAAGCGCAGTAAGGATGGCTAGTGTAACTAGCAAGAATACCACGAAAGCAAGAAAAAGAAGTACGCTATTAACTATTAACGTACCTGTCTCTTCCGAAACGAATGAGTACTATAGACTATCTGAGACTACCATCGAATCCTCTTAGTCT
+
:88:=?@AAA;96====>EBBAAAA:@BA?@A@JDEAC?@@C;;9D>AA?A::;00////$/4///:::::;??)7344444$44.4.555&59<9;<<BBB@@@@C@DC?CCC@BBABBCBCBCABACCCD?BBBB?BAAAAA@?:@=@;<7:BAABCCC@CAA@??<?A?BDC@CB@<:2:::6@BCCC3AA@DCABBCB>:,/,/898*/+/:@@A@CBBBBBB@?:::=3;00+09@>CBB??>BABA===BAABBBBAAA?B>>?D?BB>???>ABAAA
@ATNG8:04667:04929
GATTAGTATAGAGCTCTACATAGTACTCATTCTTTCGGAAGAGACAGGTACGTTAATAGTTAATAGCGTACTTCTTTTTCTTGCTTTCGTGGTATTCTTGCTAGTTACACTAGCCATCCTTACTGCGCTTCGATTGTGTGCGTACTGCTGCAATATTGTTAACGTGAGTCTTGTAAAACCTTCTTTTTACGTTTACTCTCGTGTTAAAAATCTGAATTCTTCTAGAGTTCCTGATCTTCTGGCGCGTATGTATGTCGCCTACCATCGAATCCTCTTAGTCT
+
BBC?BCBBCBCBCCCBCCCCDCECCCCCB@=@@?:@C:?;@BBBABC?BBBCE?D@CCCC@C@CECCCCCB@=>=?>?,@><>;;;4;ECCACCC@CD8::CCBB?BBDFBBAA>CCB;=;=BBBBAAB>BCBB;>=BBBB>DAABB@@@?@<@@A<??<@<AA@>@@A@A<@@BBA5C=@:==?=?/?@;;=4=/////::<>8====+<888E=B=@@<?>>>@@@<@<>>>====??B=<<;>=@887=@?>@>>:==B=>>=@A<??:><=7==///
@ATNG8:04668:04898
GATGGTAGGACGAGCGTCTGAGAGGTACTCATTCGTTTCGGAAGAGACAGGTACGTTAATAGTTAATAGCGTACTTCTTTTTCTTGCTTTCGTGGTATTCTTGCTAGTTACACTAGCCATCCTTACTGCGCTTCGATTGTGTGCGTACTGCTGCAATATTGTTAACGTGAGTCTTGTAAAACCTTCTTTTTACGTTTACTCTCGTGTTAAAAATCTGAATTCTTCTAGAGTTCCTGATCTTCTGGTGAGATATGCATGATGCTACCATCGAATCCTCTTAGTCT
+
/::<@A@?;ABABBBCABBAACCD?ABCCCBB@BCCC>CD?C?CCCCCCC?BBBCC@B=BBBB@D=BBCCBCCA@<99999*9@=@@@A=ADCCFCCG@GC?B@BCCC@DDDDCCCC@CCC?C?CCCCCBBB?BCCC@CBBBCBBBBBCCCBAAA@CCC?CC@D=@@CCCDDBB=BCDDD7C@A<99999(9@@@B>CCCBCCCCBB?BBBB2BBBBC@C@CC@ABBDCAA>AABBBCCC?BBB@CCCCCCCBBBBBCCBBBCCC?CCCCC?BB>BBB@BBB@@
@ATNG8:04671:04894
GATGGTAGGACGAGCGTCTGAGAGGTACTCATTCGTTTCGGAAGAGACAGGTACGTTAATAGTTAATAGCGTACTTCTTTTTCTTGCTTTCGTGGTATTCTTGCTAGTTACACTAGCCATCCTTACTGCGCTTCGATTGTGTGCGTACTGCTGCAATATTGTTAACGTGAGTCTTGTATACCTTTCTTTTACGTTTACTCTCGTGTTAAAAATCTGAATTCTTCTAGAGTTCCTGATCTTCTGGATATGAGTGACTCGTGCTACCATCGAATCCTCTTAGTCT
+
//::69;@;@<;;;;<<<@BBCDCACBBBC;;<;EDF=AA?C>CBBCDDD@CCCCC?B>BCCC@C@CIBCCBBBB=;;;;;*;A<?;;;.;>@B=@B?669=@@@?;;9;CCBCBCC@CBB@CAFCAAAFDD@CCBB?BBBBB;;;C;;<CD@@@>@>@;>>+0+0:<?@BBBC>@..---(--(----&-8555)6999;;;6555:::<(:9:;;8=:@A;;@?BA@@=@?CCCCBA?CCE@CCFDCCBCBBAAAA@@@ABA?AAABB@BC@::;@BBCB@
@ATNG8:04673:04892
GATGGTAGTGATACAGATCAGACACCAGAAGATCAGGAACTCTAGAAGAATTCAGATTTTTAACACGAGAGTAAACGTAAAAAGAAGGTTTTACAAGACTCACGTTAACAATATTGCAGCAGTACGCACACAATCGAAGCGCAGTAAGGATGGCTAGTGTAACTAGCAAGAATACCACGAAAGCAAGAAAAAGAAGTACGCTATTAACTATTAACGTACCTGTCTCTTCCGAAACGAATGAGTACGTGTGCGACGTGTCTCCTACCATCGAATCCTCTTAGTCT
+
:<A@?BA<A=BB@>>@@969;;;>C<CCF@CCCBBB:;:;CBBBAC@AC=A<???===??.>6AB8?>AA>?==68<99999$4939.444&5;<7=;<AAA@BB@B@DDADCB?BAAABCDCC;;;BBBBBACDCD@BBBDCB@@>A@B@@>@BBBDCCC@@@@BDD@CC?CCC>AABBD>A@@=@@@@@2@A>AABBBBBBB??;>>>A=C<A?B:;7;BA@@@B=@<9::59AA;@@@998=>==000///88:9:89/24249:7773983555268773
@ATNG8:04673:04894
GATGGTAGCACGAGTCACTCATATCCAGAAGATCAGGAACTCTAGAAGAATTCAGATTTTTAACACGAGAGTAAACGTAAAAAGAAGGTTTTACAAGACTCACGTTAACAATATTGCAGCAGTACGCACACAATCGAAGCGCAGTAAGGATGGCTAGTGTAACTAGCAAGAATACCACGAAAGCAAGAAAAAAGAAGTACGCTATTAACTATTAACGTACCTGTCTCTTCCGAAACGAATGAGTACGTGTCGACGTGTCTCCTACCATCGAATCCTCTTAGTCT
+
;444.488:<==@=BBC@CBB@<;>:A@@>?@@@CC@C@CEG==;A?BB?B?A??99::9$96?@5:99C??AB8?<94999'9C=C@BDE;GBA?ACCBBBA@<<@?CC@F??<?@99;BB@B@99655;=9=ABB=?>>99:7719:>99.49::::>=8===<<;:==48=<6;:;<<17771333333#3;3788===:99495222;6:688?CC@CC998BB>A>@??9=7837;9=;88<>>;;888:::999937;?:77777-554555:9;7;;
@ATNG8:04674:04886
GATGGTAGTCTCAGATAGTCTATAGTACTCATTCGTTTCGGAAGAGACAGGTACGTTAATAGTTAATAGCGTACTTCTTTTTCTTTGCTTTCGTGGTATTCTTGCTAGTTACACTAGCCATCCTTACTGCGCTTCGATTGTGTGCGTACTGCTGCAATATTGTTAACGTGAGTCTTGTAAAACCTTCTTTTACGTTTACTCTCGTGTTAAAAATCTGAATTCTTCTAGAGTTCCTGATCTTCTGGTCTACTACACTGTACTCTACCATCGAATCCTCTTAGTCT
+
:7796;;;<;;CB<@<<6655::555555554.44:@4@@9@=A@AB;;>9=@A@@=??CBBB@B?CBB@=554:.44444$444(48<<4656;6;65.6=155==:97;@B@AAAC=@@B?B?CCCBCCBB@BBBB@BAAABBBAA;;;;;:BA=;;9<@@=A;>>>>=99999=9999*94=99999*95;;>4@696965559.5555$554595;8==8=@?9:9A;@;???@>>;>:;4;9;::>BBCBBCCCCBBBCC?C;;;A=?@=;;:49@???
@ATNG8:04674:04896
GATGGTAGATATATGCACGCTCTACCAGAAGATCAGGAACTCTAGAAGAATTCAGATTTTTAACACGAGAGTAAACGTAAAAAGAAGGTTTTACAAGACTCACGTTAACAATATTGCAGCAGTACGCACACAATCGAAGCGCAGTAAGGATGGCTAGTGTAACTAGCAAGAATACCACGAAAGCAAGAAAAAGAAGTACGCTATTAACTATTAACGTACCTGTCTCTTCCGAAACGAATGAGTACACACTCTCATATGGCACTACCATCGAATCCTCTTAGTCT
+
<<<>@C@ABD@BBBBBDBCBDCEBB>CCEACCCCBA>A?BBCBBBB@CC>A>???79999':6BCCABBBC<<;3;;9:;;;*<B>B5;;;*;CC@EBBCCCDCB?B@CC?CCC?AAAABBBBCBCCCDBBB?CCCC>??BBA@@B?C@DBB?BCDDBAAD?BBAAAB?CC@BBB>>>BBC:>>?;@A@AA3AB?C>>>BBBBC>B??@@@7:8:@BCC@DCAACBC@B?BBB>BBC>AABAAAACCAAAACAAADDD?BBBBAA?ACBBBACC@AAA?AA999
@ATNG8:04675:04880
GATGGTAGTATAGAGCTCTACATAGTACTCATTCGTTTCGGAAGAGACAGGTACGTTAATAGTTAATAGCGTACTTCTTTTTCTTGCTTTCTGTGGTATTCTTGCTAGTTACACTAGCCATCCTTACTGCGCTTCGATTGTGTGCGTACTGCTGCAATATTGTTAACGTGAGTCTTGTAAAACCTTCTTTTTACGTTTAACTCTCGTGTTTAAAAATCTTGAATTCTTCTGAGTTCCTGATCTTCTGGTGTCTGATCTGTATCACTACCATCGAATCCTCTTAGTCT
+
/:::<B@<@AC;:;CCBBCCCBBCDC@@AB@@<@AAB=BB@B@AA@ABBB?BBCBB?B9:9AA;@=?AABA9939433333$386:9992///9;555A=BB=;;;=7806=9755?A<A??;>;;;;886755:<>>9>AA??@>@@A??9::85/5..(.3.3357;<==A<:495657(518156767(6=:<;5<8=?@AA==888-8D@@/=9/)-3)-)--(-;9@@A<A;A@@@AA9==@=AA??>>>@@A>>>?>>>@CA<A>??A>>>:>@B=BA:;;
@ATNG8:04680:04906
GATGGTAGTATCTGCACACTCTGTCCAGAAGATCAGGAACTCTAGAAGAATTCAGATTTTTAACACGAGAGTAAACGTAAAAAGAAGGTTTTACAAGACTCACGTTAACAATATTGCAGCAGTACGCAACAATCGAAGCGCAGTAAGGATGGCTAGTGTAACTAGCAAGAATACCACGAAAGCAAGAAAAAGAAGTACGCTATTAACTATTAACGTACCTGTCTCTTCCGAAACGAATGAGTACACATCGTCGTGTCGTGCTACCATCGAATCCTCTTAGTCT
+
B;;98555><<@995555?>@@@>>:=BH@A>@B::4::=?@@@@A???@C@BCBBCCCD3C@BAAABBBBACC5735==;=+<<?B@CFF9BBB?BHDHHDCAA@A@BB@BA@=@C;;;BBAABAAA?BE@CCCC>?@ABAA@C@C@BCB?BDAA@??C?B::5=B?BB@BBB?@?@==(339177777'37/774;;<9>:4878=B=8C7BB@A@<=<;00//)/68882=@@;999?::9BA?@BA<A@@@BA@ABBAAA?BBBBA<AC?BBB?BAAA?
@ATNG8:04681:04908
GATGGTAGTGATACAGATCAGACACCAGAAGATCAGGAACTCTAGAAGAATTCAGATTTTTAACACGAGAGTAAACGTAAAAAGAAGGTTTTACAAGACTCACGTTAACAATATTGCAGCAGTACGCACACAATCGAAGCGCAATAAGGATGGCTAGTGTAACTAGCAAGAATACCACGAAAGCAAGAAAAAGAAGTGCGCTATTAACTATTAACGTACCTGTCTCTTCCGAAACGAATGAGTACGAGAGTCAGAGCAGAGCTACCATCGAATCCTCTTAGTCT
+
@AA?@CBBACCCCCCCCCCCECCCD@CCC@CBBBBB=A?ACBBBBD@CC?C@BAA?????1??BCCBAAB@BBC9>=:;;;;*;;59;>=>6?BD@DCC;<;CBB@C@CB?BCC@BBBCDDCCCCCBB@CCC@CCBB?BBACB@CC?C?CAB?BBBBBCBB?BBBBBB>BB?CCC?AABBC>>?=;98999(9@<@BBBBBABC>A>ABCC?A>AA@@A<??BB??>?B?ABD=CCC@AAADCCBBBB@@ABBCBAAB?AABCBB>BCBBB>BB>@A?>B>>>>
@ATNG8:04682:04892
GATGGTAGATATATGCACGCTCTACCAGAAGATCAGGAACTCTAGAAGAATTCAGATTTTTAACACGAGAGTAAACGTAAAAAGAAGGTTTTACAAGACTCACGTTAACAATATTGCAGCAGTACGCACACAATCGAAGCGCAGTAAGGATGGCTAGTGTAACTAGCAAGAATACCACGAAAGCAAGAAAAAGAAGTACGCTATTAACTATTAACGTACCTGTCTCTTCCGAAAGAATGAGTACTATAGACTATCTGAGACTACCATCGAATCCTCTTAGTCT
+
<>>>?BBBCCACBCBCCCCCCCCCB@CDD?CCFB@@>@>AAAAAAC?BB@B?A@???A@@1A=AAABBBAA>>?5<?;;;;:':;<;2999,9CB@CBAAIDEBB@B@CD@CCD=@@AABCCCCCCCCCBBB@CCCC?AAA@BBBB@BACBB?BBBBCCCD?CCBBBB?BB?A@A?BBCCC>BAA=98887(9A<>>>ACDCCC>A>=>>>5;5;ABBB@CCDBBAE@A>BBB=BC>ABBBBBBBBBBBBBBCCCBBAAACAAA@BBBBB?BC@BBB?BBCBB
@ATNG8:04688:04904
GATGGTAGTATCTGCACACTCTGTCCAGAAGATCAGGAACTCTAGAAGAATTCAGATTTTTAACACGAGAGTAAACGTAAAAAGAAGGTTTTACAAGACTCACGTTAACAATATTGCAGCAGTACGCACACAATCGAAGCGCAGTAAGGATGGCTAGTGTAACTAGCAAGAATACCACGAAAGCAAGAAAAAGAAGTACGCTATTAACTATTAACGTACCTGTCTCTTCCGAAACGAATGAGTACATAGATATACGTATAGCTATCGAATCCTCTTAGTCT
+
DFEI@CBBBB@@ACCDCBBACCCCD?ACA?CCCDBB?B@CCCBBCD?CC?B@B@>77777)7?ABBBBBBBBB?6<>99999*;A=A5;;;6;CD@BBCCDCBBB?D@BB?ACD?CC@ABBCCCCCCCBBCC@CCCC?A@BCBBBB>B?C???@CCCCCCC@CBBAAA@BB?AAA<>>AAA;@@?;99898(8A=BA@@BCDDC<A:AA@@<>;>>BAA?ABCBCBB?B?BBD>CAC?AAACCCCAAA@AAAA@@@B@@>??@AAAAA<>><;;;=AC=<=
@ATNG8:04691:04894
GATGGTAGCATCATGCATATCTCACCAGAAGATCAGGAACTCTAGAAGAATTCAGATTTTTAACACGAGAGTAAACGTAAAAAGAAGGTTTTACAAGACTCACGTTAACAATATTGCAGCAGTACGCACACAATCGAAGCGCAGTAAGGATGGCTAGTGTAACTAGCAAGAATACCACGAAAGCAAGAAAAAGAAGTACGCTATTAACTATTAACGTACCTGTCTCTTCCGAAACGAATGAGTACAGAGAGTACGATATGTCTACCATCGAATCCTCTTAGTCT
+
>:<<?BBBB@@?DBBBCDICCAABDACCCAECBC:;:;?BBCAAAC?BB>@=?@@:9999$84A?CCBBBBBB@8?@;;;;;);@8=;>>>.>BB?BBBCICAA@>B?CB?DDC?CB@AACCCCCCCCBBCD@CCCC?A@CCAABB?B@CBB@BCBBBCCF@BBAAAB@BC?CDD=BABBB;A??=@BDDD3CC?99:CFEDCA:=:>CBB7;7;@BBBACBBBCDD>C<??@;ACC@CAABACCBBBB@?>CBBBBBBBAAABB@A@>>>666=BBB<>>===
@ATNG8:04693:04926
GATGGTAGTGTCAGTGCGCGTCGTCCAGAAGATCAGGAACTCTAGAAGAATTCAGATTTTTAACACGAGAGTAAACGTAAAAAGAAGGTTTTACAAGACTCACGTTAACAATATTGCAGCAGTACGCACACAATCGAAGCGCAGTAAGGATGGCTAGTGTAACTAGCAAGAATACCACGAAAGCAAGAAAAAGAAGTACTCTATTAACTATTAACGTACCTGTCTCTTCCGAAACGAATGAGTACGAGAGAGCACACGTGTCTACCATCGAATCCTCTTAGTCT
+
?AB>?CCCCCCCC;;:CEFCCCBBB@CCC@DCCCBB>B@CCCBBBD?BB?B@CC@?>>>>.??AA@?@CBABAB=AB;;;;;*;A=@5;;;.;CC=BCBBBBBCEAD@BB@BBB<@@@@ACCABAGEDDCCB@BBCC;;;CBBBBB@C@BBB?AACBBBDC>AABBAA???;?@@=@@999,8<<:@ABBB3BC?DBAAC===B=B<???A=A<;;;@>8<9677==8>:>>>7>@@=@B@@??>AAAD??@AAA@@@@@===@C=A;<;@<@A=@@@<@788?
@ATNG8:04696:04880
GATGGTAGATACTCGCTGATACACCCAGAAGATCAGGAACTCTAGAAGAATTCAGATTTTTAGCACGAGAGTAAACGTAAAAAGAAGGTTTTACAAGACTCACGTTAACAATATTGCAGCAGTACGCACACAATCGGAGCGCAGTAAGGATGGCTAGTGTAACTAGCAAGAATACCACGAAAGCAAGAAAAAGAAGTACGCTATTAACTATTAACGTACCTGTCTCTTCCGAAACGAATGAGTACGTGTGACGTACGTGAGCTACCATCGAATCCTCTTAGTCT
+
AAB>@CCBBBBCCBCBBBCCCCCCC>CCD?BBCCCC?C?BBB@@?D@BB>A?BCBBABBC1BBBBBBBBBBCBC9<<78888)9@<A=BBB:BCC?BABBBCB>><>@CC?AAC?ACBBBBBABBBCCCCCC@CCC?BBBCCCCCC?C@CAA>BCCCCCDD=BACDDC??A=ABB?ACCCC=BAA>ABCCC1BB>BB@@BBBCB=@>@@?<6<;@@CBB@CCDBCCC@B?BCD>CCC?AABCCBBBBBBBCBCCCDDBBAA@@AD@B@@@D?CC>@BB>BBB@A
@ATNG8:04649:04964
GATGGTAGTGTCAGTGCGCGTCGTCCAGAAGATCAGGAACTCTAGAAGAATTCAGATTTTTAACACGAGAGTAAACGTAAAAAGAAGGTTTTACAAGACTCACGTTAACAATATTGCAGCAGTACGCACACAATCGAAGCGCAGTAAGGATGGCTAGTGTAACTAGCAAGAATACCACGAAAGCAAGAAAAAGAAGTACGCTATTAACTATTAACGTACCTGTCTCTTCCGAAACGAATGAGTACGAGAGAGCACACGTGTCTACCATCGAATCCTCTTAGTCT
+
::=>@CABBBBCCCCCCCDDBCBBB@BCCACCCC@@>@@BBCBBBB@BB@C@CBC>>>>>1??CBBABBBBA@@;>?@BCCC3A@<@5;;;6<CC?BCAA@BA;;:;@BC@BBA@CCCCCBBCCCCCBCBBB=A@:95:@@@ABBB?A?C:;::DAAACBC@BBAAAC>@A?CCC:99AAA:AAC@BBCCC3CC>AACAAABAA:>:>>BB:=9<>A@A=AB??@CC@C=@@C<A??;?AABBDBBBBBD>>>AAABBBC?:;??=@:::A=BA<???<??A==
@ATNG8:04651:04949
GATGGTAGATATATGCACGCTCTACCAGAAGATCAGGAACTCTAGAAGAATTCAGATTTTTAACACGAGAGTAAACGTAAAAGAAGGTTTACAAGACTCACGTTAACAATATTGCAGCAGTACGCACACAATCGAAGCGCAGTAAGGATGGCTAGTGTAACTAGCAAGAATACCACGAAAGCAAGAAAAAGAAGTACGCTATTAACTATTACGTACCTGTCTCTTCCGAAACGAATGAGTACTACTCTCAGAGACACACTACCATCGAATCCTCTTAGTCT
+
<@<=@DCCBCBCCBBCCCCDCCCCC?BBC@BBCCBB>A<@@@@AAB?BB?A=@@>97333$3389;BBBCCBBB==<;;;;.9?9>.:9,5::8<=<B@@@:;6;?BB?CDD@BBBBCEECBBBCCBB;;6;B@@=ABCAAA;;8;@DBB?BBBCCBBB@CCCBBB>BB@BBB?BDAAA<A@@;99988(8A=BBBBDBBAC7979>??6;;ACBB@BB@@@CC@C?BCC>CBB?BCDCBBBCAA@BBCCBBBBAB??>>>@?DD>=84895///49?A@?
@ATNG8:04651:04975
GATGGTAGGCGAGAGTGAGACGCAGTACTCATTCGTTTCGGAAGAGACAGGTACGTTAATAGTTAATAGCGTACTTCTTTTTCTTGCTTTCGTGGTATTCTTGCTAGTTACAGCTAGCCATCCTTACTGCGCTTCGATTGTGTGCGTACTGCTGCAATATTGTTAACGTGAGTCTTGTAAAACCTTCTTTTTACGTTTACTCTCGTGTTAAAAATCTGAATTCTTCTAGAGTTCCTGATCTTCTGGATATGAGTGACTCGTGCTAGCCATGAATCCTCTTAGTCT
+
449;8<BB?BDA@@CDCCBB=>G@@>A;;;?;6??@B>A=:=;CCCBBCC@BBBBC?A?B@@@::7;;<=955==8=====+==7=44414<<=8===7AB@BA??>=6;<734:::=525616+2276655527766/5555222;=@@@@@@@A9<;<;5515;99:>><@AA6:5757)74<083898)35379)--5----338+2222$28877.3...).999999*.(-2,---,225557//////3888///6698887;<571771577////77
@ATNG8:04653:04936
GATGGTAGAGAGAGCTCTCTCATCGTACTCATTCGTTTCGGAAGAGACAGGTACGTTAATAGTTAATAGCGTACTTCTTTTTCTTGCTTTCGTGGTATTCTTGCTAGTTACACTAGCCATCCTTACTGCGCTTCGATTGTGTGCGTACTGCTGCAATATTGTTAACGTGAGTCTTGTAAAACCTTCTTTTTACGTTTACTCTCGTGTTAAAAATCTGAATTCTTCTAGAGTTCCTGATCTTTGGATATGAGTGACTCGTGCTACCATCGAATCCTCTTAGTCT
+
>AA=@CBCBBBCCCC9;=CKFCCCBBBBBBAA=ABBB>BF@D?CBCCBBA?CCC??<@@DDDC?C?CAAAAAABB?87777(8=;@??<8>C@A>BBA?>?598ACCC@AABDBBAB>B>>9>;??AAA@;;7;?==4<<>>===@@@@@@=>>@<>>><@A;><>@>>A@@@@<=778618;A9:9999)9;98:0:;<:;;@:;;=ABCB/B>>==:=<@A=@>>>??@<@<@@;66>@-/-/<9==>@@@@????@BDAAA=@?A@@<@A<?@@:=>:::
@ATNG8:04656:04974
GATAGAGAGAGCTCTCTCATCGTACTCATTCGTTTCGGAAGAGACAGGTACGTTAATAGTTAATAGCGTACTTTCTTTTTCTTGCTTTCGTGGTATTCTTGCTAGTTACACTAGCCATCCTTACTGCGCTTCGATTGTGTGCGTACTGCTGCAATATTGTTAACTGTGAGTCTTGTAAAACCTTCTTTTTACGTTTACTCTCGTGTTAAAAATCTGAATTCTTCTAGAGTTCCTGATCTTCTGGGCTGCCTGATATGCGCTACCATCGAATCCTCTTTAGTCT
+
BBBCBBBCBB@@;555599<@A@=95555.5@@>>>B?=?BBCC@@@=;;949058=>CC@D?CCCA?=<30/(/>;;;+/0,/66616??>598>8;=533797728;777A7727>:6<5;@BAAA??<?@==8=<<:;:;;;<A??===?6;:;<=>680-,,,,6,,-2045599.;5@7;=CCC/=>=@@2:99///776:<>DDD/?=;;>;A6;=7=AAAAAA<@:====<=9::@@6:///977;BA>;<;A???=B>>>A>ED8=8//)/99--
@ATNG8:04657:04933
GATGGTAGTAGTACACTAGTCATACCAGAAGATCAGGAACTCTAGAAGAATTCAGATTTTTAACACGAGAGTAAACGTAAAAGAAGGTTTTACAAGACTCACGTTAACAATATTGCAGCAGTACGCACACAATCGAAGCGCAGTAAGGATGGCTAGTGTAACTAGCAAGAATACCACGAAAGCAAGAAAAAGAAGTACGCTATTAACTATTAACGTACCTGTCTCTTCCGAAACGAATGAGTACTATAGACTATCTGAGACTACCATCGAATCCTCTTAGTCT
+
>A@>?BBBBAAABCB==BDCCBBBB?BAB>BBBB;;:;@BBFCCDDACC@B=@B=9;;;;*;=BBBCBAAA=?<689;;99*45.5.555&5;>9@>ABBBC@@>A?BC@DBB?BCDCCCCBCDCCCCBCC@CBBA899@@A@?@?C?CAA>@DBBBCCD?BCBCCB?BB?BAA>BCDDC>@@@?BBGED2BB?BBAABBABB:=:>CCC7<8;BCCC?AACBCAA<;=;==5=00-0@@@BBBBBBBBCBBBBBBBBCDDBBB@BAAAA???9???9>B@@A
@ATNG8:04664:04949
GATGGTAGTGTGTCTCTGAGAGTAGTACTCATTCGTTTCGGAAGAGACAGGTACGTTAATAGTTAATAGCGTACTTCTTTTTCTTGCTTTCGTGGTATTCTTGCTAGTTACACTAGCCATCCTTACTGCGCTTCGATTGTGTGCGTACTGCCGCAATATTGTTAACGTGAGTCTTGTAAAACCTTCTTTTTACGTTTACTCTCGTGTTAAAAATCTGAATTCTTCTAGAGTTCCTGATCTTCTGGATAGCGACGCGATATACTACCATCGAATCCTCTTAGTCT
+
4;8:<ACDCCCCCBBBBBCDCCCCDCCCCCAA?ACCB<AC?C?CCCCC?@>@CCCC@D?BBBC?B?BBBBDEFFC=99999(9A=BBCC=@B@@?ACD?DC;;:BCCC@CCCDCCBB?BDD@C?CCCCBAAB?BBBC?CCCAABBBCCCCC?BBC?CBB?BD@C@BBBCCDBBB?D999969=@9::999*:BBBG>DCCBBBGCAA5;;;;*;BABCACADC@CBBC@BB@C?CCCBBB?BBCACEEDDDDAAAACCCCBB@CC@CCCCB?BB>BBB@BBBBB
@ATNG8:04665:04957
GATGGTAGGTGCACATGAGTGTATCCAGAAGATCAGGAACTCTAGAAGAATTCAGATTTTAACACGAGAGTAAACGTAAAAGAAGGTTTTACAAGACTCACGTTAACAATATTCAGCAGTACGCACACAATCGAAGCGCAGTAAGGATGGCTAGTGTAACTAGCAAGAATACCACCAAAGCAAGAAAAGAAGTACGCTATTAACTATTAACGTACCTGTCTCTTCCGAAACGAATGAGTACGTGTGCGACGTTTCTCCTACCATCGAATCCTCTTAGTCT
+
48::7<CC:B?@@===?969?CCCC=B;;8;AAAAA>BACCCBB@@<@A<@<@BB;;;;.;=AACCKCBCGCC<B;;:@@7@B<B4:::&9??=B>BA?@>9;5;?BB?AAA?BBBBCCCBBC=<;BBBACCDD@CCCCBC;:7;?B;;6;AAAABBC?AAA???<??<??B@AA>AC=A@@;:9::+9A;9::??AAAA@E<??AA=A;?????:??>@???>A@DCA:A993987==??@;;;:776///8.79;497>9>A>>;=>>;>>>;@;;;@
@ATNG8:04667:04939
GATGGTAGACATATCGTACTCTCTGTACTCATTCGTTTCGGAAGAGACAGGTACGTTAATAGTTAATAGCGTACTTCTTTTTCTTGCTTTCGTGGTATTCTTGCTAGTTACACTAGCCATCCTTACTGCGCTTCGATTGTGTGCGTACTGCTGCAATATTGTTAACGTGAGTCTTGTAAAACCTTCTTTTTACGTTTACTCTCGTGTTAAAAATCTGAATTCTTCTAGAGTTCCTGATCTTCTGGGTGCGCTACAGTCTCTCTACCATCGAATCCTCTTAGTCT
+
>AAA@BEBBBBBBCCCBBCCECAAAEEDBBBCABCAC?CE?C>BCCBBCD@BBBBA>B<>:BF@D?ABBBCBB?>9=<<;<.=@;@879(9::8=BBB?BD>AAABBB?AACCAA=>9?>><@=BB?>>>>>=A??=:@@@>>>@ADD???>>>>;>>>;;;5;7;@AAAAA>>9@AAAA5A<A=<<<<<.<>>>>0879555A>>=;AAAA/A@@@@<@<>><>>>>>>>9>9=>>>>A;@8880878??>A=>>>=>>>??@@<@??@A;??<:665;=///
@ATNG8:04672:04972
GATGGTAGCGAGCGAGTGTGTATACCAGAAGATCAGGAACTCTAGAAGAGTTCAGATTTTTAACACGAGAGTAAACGTAAAAAGAAGGTTTTACAAGACTCACGTTAACAATATTGCAGCAGTACGCACACAATCGAAGCGCAGTAAGGATGGCTAGTGTAACTAGCAAGAATACCACGAAAGCAAGAAAAAGAAGTACGCTATTAACTATTAACGTACCTGTCTCTTCCGAAACGAATGAGTACGATGAGATCTCGTGTGCTACCATCGAATCCTCTTAGTCT
+
4:99:?=BBABB@ABACCCFDDCAA?ABB=@@<<00)/3989;CCC?BBCG7::@:99::'92;>;BB@A:@AD8?=;;;;;);=9<5978&7<?=BAAABBBBC?C?CC?BBB?BBAAACCBBBBCAAAFG@CBA@?ACCDCCBB>B?B;;9;BBCDCCC@BCCC@@<@@<ACG@CAABE=AAA<@>@@@2@C?BBAABCA@A797:AB@8=9=@;;;AECBBBBB?A?BCB<B;;6:>?@@ACCBBBCBBAA999AAABDCDC?>==>>8;;5;==3:?@::
@ATNG8:04679:04959
GATGGTAGTACATGATAGACGACACCAGAAGATCAGGAAACTCATAGAAGAATTCATGATTTTTAACACGAGAGTAAACGTAAAAAGAAGGTTTTACAAGACTCACGTTAACAATATTGCAGCAGTACGCACACAATCGAAGCGCAGTAAGGATGGCTAGTGTGACTAGCAAGAATACCACGAAAGCAAGAAAAAGAAGTACGCTATTAACTATTAACGTACCTGTCTCTTCCGAAACGAATGAGTACGATGAGAGAGCTCTCTCTACCATCGAATCCTCTTAGTCT
+
;<=<=A;;9@?@@@BBBBBB@@@@>:>00*/9::97*00)/9///7//)/4./)//////;;;+768888;8A?@@@9==:9999'9<9:=?;;.://*/::::B=BB?F@BB?BBB?BBBACBDCCCBBBBCCD@D@@A?BBBBBBBB>A?A??<?DAAAABCCCCCBBB<AA>BBB>AABED>A@=:88888(9>768599??AA<@;@BBB<?=?>CBBACCAAACC@C>BBE>EEC?BAABBBBBD???ABBBCCBBBB???BB@BBBAB?BC?A>><>AA@@
@ATNG8:04681:04934
GATGGTAGCACGAGTCACGTCATATCCAGAAGATCAGGAACTCTAGAAGAATTCAGATTTTTAACACGAGAGTAAACGTAAAAAGAAGGTTTTACAAGACTCACGTTAACAATATTGCAGCAGTACGCACACAATCGAAGCGCAGTAAGGATGGCTAGTGTAACTAGCAAGAATACCACGAAAGCAAGAAAAAGAAGTACGCTATTAACTATTAACGTACCTGTCTCTTCCGAAACGAATGAGTACGATGAGAGAGCTCTCTCTACCATCGAATCCTCTTAGTCT
+
7://+/;<=>><5///////9::=@@<?>>9<:////)/4:7766558::2:.4;;;77:7$/*///44<:::;;/44>:===(:<0505<<0@A@>@@BB@B@::208<<8<00+/0<7<@>=A>>>@@:999BCCC@CBA@A?992:<@;;6:C@@@@?@;@===881778===4<8333(333,3<<==+==63338888:;4939922,2555:::5:;;;:;=6:6:<=9??=9=7788??878A?;>77795566...783679--(-70---299/56
@ATNG8:04685:04931
GATGGTAGATATATGCACGCTCTACCGAAGATCAGGAACTCTAGAAGAATTCAGATTTTTAACACGAGAGTAAACGTAAAAAGAAGGTTTTACAAGACTCACGTTAACAATATTGCAGCAGTACGCACACAATCGAAGCGCAGTAAGGATGGCTAGTGTAACTAGCAAGAATACCACGAAAGCAAGAAAAAGAAGTACGCTATTAACTATTAACGTACCTGTCTCTTCCGAAACGAATGAGTACACACTCTCATATGACACTACCATCGAATCCTCTTAGTCT
+
44:=9=DDCCCBBBCCCCCCCCCCC>@@@BBBBBA>@=@AADBAA>AA?A?BBA@@DDC2C?BDBBAAABBCF=:9:>===,;;5929::4:AB?AAABBCBBC@E@CB?BAA>AABBCDCCCBBBCDDCC@CCCB@CBBBCBA@>B@BBB@CCCCCCBB?BCBBCB?BC?CBB?B@@@@9=<<8=@@@@.@@=ABBBCBBBC6768?AD:=:=?@@@=@A@?????B>AAE>CBB?CBBBBBBBBBBBACCB@@AEAAABBBC@DBBAA>AE?BBB?ABAAB
@ATNG8:04686:04930
GATGGTAGCTCGCTGATGATATCTCCAGAAGATCAGGAACTCTAGAAGAATTCAGATTTTTAACACGAGAGTAAACGTAAAAAGAAGGTTTTACAAGACTCACGTTAACAATATTGCAGCAGTACGCACACAATCGAAGCGCAGTAAGGATGGCTAGTGTAACTAGCAAGAATACCACGAAAGCAAGAAAAAGAAGTACGCTATTAACTATTAACGTACCTGTCTCTTCCGAAACGAATGAGTACGTGTGACGTACGTGACGCTACCATCGAATCCTCTTAGTCT
+
<:<=?BBA;56::;9559955<;;;6;;<:>CDDGD>B@CGDAA@C@CC?B?B@>9:999):;>@@CBBDCBBB8=>;;;;;$:;:;499505@=:=BBBCCCAA?@AMMABAB?CCCCCCDCCC@DCCCCD@CC??<@BABBCBB@B@C@@>ABBBBCCC?@AADDD?AB@BAA>ABCEB>BAA==?<<=.=A?BCCCCBBAC:=:>@AD7:7;@@@@@@@@AA@@3:39==6<993:@A@AABBBB988>544;888/////68383333,3713336;;;88
@ATNG8:04688:04960
GATGGTAGACACGTGTGCTCTCTCGTACTCATTCGTTTCGGAAGAGACAGGTACGTTAATAGTTAATAGCGTACTTCTTTTTCTTGCTTTCGTGGTATTCTTGCTAGTTACACTAGCCATCCTTACTGCGCTTCGATTGTGTGCGTACTGCTGCAATATTGTTAACGTGAGTCTTGTAAAACCTTCTTTTTACGTTTACTCTCGTGTTAAAAATCTGAATTCTTCTAGAGTTCCTGATCTTCTGGTCTACTACACTGTACTCTACCATCGAATCCTCTTAGTCT
+
::;<@A@ABBC@@@D;9:>>A@ADCCBBBE<;5;@@@8B@<@=@@@ACBB@ABCEC@C@CC:99:?CABBBBBBA???;;8);=<;877(3;9:9@B?<@A000:>;>6?BBAAA@A<@AA<A=???AA@@A;?>>>:><@>A>==A>>>A>>>>;@>>;>A=B=>>>???A@@=??AAA6A=A8<<<<<+;A66606:9///::9>=DDDD/B888=:>:>>;@>>>??@<?<????;;7;;A;===A???AB===AAAEB>==:=:;;F<@@<::;<@@::;
@ATNG8:04690:04970
GATGTAGACATATCGTACTCTCTGTACTCATTCGTTTCGGAAGAGACAGGTACGTTAATAGTTAATAGCGTACTTCTTTTTCTTGCTTTCGTGGTATTCTTGCTAGTTACACTAGCCATCCTTACTGCGCTTCGATTGTGTGCGTACTGCTGCAATATTGTTAACGTGAGTCTTGTAAAACCTTCTTTTTACGTTTACTCTCGTGTTAAAAATCTGAATTCTTCTAGAGTCTGATCTTCTGGTGTCGTCTAACATGTACTACCATCGAATCCTCTTAGTCT
+
DCGDCCCABBCCBBBBBDCCCBBCDAABB@??@BCD>CC>?>@CCCC@@>ABBAB?B?BBBB@B>BBBBBBB@@>ABCCC1BB>B=<<:>BBB@BBB?BB;>=ACBB?ACA?>>AA;AAA:@:==>>;;;@:@@@A9<<<>A???@A???>>==:=>>;@@:@;@@@>>????:@>>>>2=;?9<<<<<.>>999)//////<<=A<@@@@/@===>;?:>A=@???CA=<=A@@::7;;A;@@==;;;>?=AA@@@@??@A=A?>>><AB=A>>:=?;99
@ATNG8:04692:04947
GATGGTAGTCTCAGATAGTCTATAGTACTCATTCGTTTCGGAAGAGACAGGTACGTTAATAGTTAATAGCGTACTTCTTTTTCTTGCTTTCGTGGTATTCTTGCTAGTTACACTAGCCATCCTTACTGCGCTTCGATTGTGTGCGTACTGCTGCAATATTGTTAACGTGAGTCTTGTAAAACCTTCTTTTTACGTTTACTCTCGTGTTAAAAATCTGAATTCTTCTAGAGTTCCTGATCTTCTGGATAGCGACGCGATATACTACCATCGAATCCTCTTAGTCT
+
<>;<@CCEAABCCCDDCCBBBCDDDBCCCC@@<@@@@<AC?CABBCCDCC@CCCBC@C?CCCC?C?CBBCCDCA@=::999'9?:@?@@;@BBB?CCDACC;;;ADGGADDCBCCCC?BBB?B?CDCCCBBB?BDCD?CCBBDDBBCBBBBBBBA@CBB?CD?B?AADCCCECC@CBBBB8@<@;99999*:CABB>CBBBCBCBAA5;;;;*;;;;CADADD@BBBCCCC@C@AACDBB?BBC@CCDBCCDCBBBBBCDDBBAC?CABBB?BB>AA@>BD???
@ATNG8:04695:04979
GATGGTAGTATCTGCACACTCTGTCCAGAAGATCAGGAACTCTAGAAGAATTCAGATTTTTAACACGAGAGTAAACGTAAAAGAAGGTTTTACAAGACTCACGTTAACAATATTGCAGCAGTACGCACACAATCGAAGCGCAGTAAGGATGGCTAGTGTAACTAGCAAGAATACCACGAAAGCAAGAAAAAGAAGTACGCTATTAACTATTAACGTACCTGTCTCTTCCGAAACGAATGAGTACGTGTGACGTACGTGAGCTACCATCGAATCCTCTTAGTCT
+
;>>??CCCBBBBBBBCCCDCCBCBG@DBB?BACBBCACADCCBBAB@CC@C@A@@99888)8;@A??ADCD???5=@;;;;.4>:>.:99&9@@;@AAABBDBB?B@BB>BAA=BAAABCCCDBCHBAACC@BBBB?BBBBCCAA>A?B@@>@BBB@A@B?BBBBBB@CC>AAB>ABBBE>BBB?ABDDD2CC?BBBCC>>>A=A<>>AA:=:=@AAA@BCBBABB8:79AA;A9999ABCBBBBCBBBBCAABDBBBBBBCCC@D:::B>@A???:5:@AAB
@ATNG8:04697:04963
GATGGTAGGCACTGCGCACACATCCCAGAAGATCAGGAACTCTAGAAGAATTCAGATTTTTAACACGAGAGTAAACGTAAAAAGAAGGTTTTACAAGACTCACGTTAACAATATTGCAGCAGTACGCACACAATCGAAGCGCAGTAAGGATGGCTAGTGTAACTAGCAAGAATACCACGAAAGCAAGAAAAAAGAAGTACGCTATTAACTATTAACGTACCTGTCTCTTCCGAAACGAATGAGTACTATAGACTATCTGAGACTACCATCGAATCCTCTTAGTCT
+
::9;:CCC<A:66@;<<@CDCCCCC?GDC>@@BB;;6;;>==///<7::6;7665=<DBC2B=??>;>8>;777*79>C@@@+<=:=<>>>2CCC@CBCBA@<00-/69:6;0985@@@ACCCCC@@ABBCB@CDAA>@?AAABBB@B@HAA?ACCFCCDB@@@?BBB?BB@BBA9>;777)3883==??@@';=:665<A99;;5967775+5-568885;99555<7=7;;C<B;<6?:??AAAABBB@;;;?BCCBBDBCECB>ABBBD?BB?AA><@B??@
@ATNG8:04658:04983
GATGGTAGTCTCAGATAGTCTATAGTACTCATTCGTTTCGGAAGAGACAGGTACGTTAATAGTTAATAGCGTACTTCTTTTTCTTGCTTTCGTGGTATTCTTGCTAGTTACACTAGCCATCCTTACTGCGCTTCGATTGTGTGCGTACTGCTGCAATATTGTTAACGTGAGTCTTGTAAAACCTTCTTTTTACGTTTACTCTCGTGTTAAAAATCTGAATTCTTCTAGAGTTCCTGATCTTCTGGACAGAGTGTGCAGATACTACCATCGAATCCTCTTAGTCT
+
>;@>@CCCCBDC@@ADDCABBDFCCCCCDC:9<;DML>BC@C@CCCCCBBACCBBD?B?BCDD?B?BBCCDDBBB?AAAA@0@A>BCCG?CCBC?CAB?BC9;;@BCC@CCDCDECC@BBB?C?CEDBBBCC@DBBA@BBBBDCCCCCCAAACDE@C??>?B@C?AACCCCEBC@CBBBB9B?B<AABB@0@B@@A:BBBBBBBBBB>ABAB2ABBCC@C@DC@CCDDDAA>A@CCCBBB>A@BACCCECDBBB99:BBFCCCCC@BBABB@BC@???@CCBBB
@ATNG8:04659:04991
GATGGTAGGCGAGAGTGAGACGCAGTACTCATTCGTTTCGGAAGAGACAGGTACGTTAATAGTTAATAGCGTACTTCTTTTTCTTGCTTTCGTGGTATTCTTGCTAGTTACACTAGCCATCCTTACTGCGCTTCGATTGTGTGCGTACTGCTGCAATATTGTTAACGTGAGTCTTGTAAAACCTTCTTTTTACGTTTACTCTCGTGTTAAAAATCTGAATTCTTCTAGAGTTCCTGATCTTCTGGGCTGCGCTGATATGCGCTACCATCGAATCCTCTTAGTCT
+
?<<>@BBC?CCBCBBBCCCC;6<DGCCCEEA@?@ECF>AA?B@DBAACCC@CCCCC?C?BBCC@C@BBBBBABDB?BBBBB3BC>BAAA;A??A?AAA>BB===>CBA?BBBBBBBB?@@A<A<===>>>?A=@@?A:AAAA>?>?@A@>@:::><@@@>>>;><@@@AAAA??9===DC5A<A<::999)8=;;<177>???@>?@<?AAA/AAAAB<A:>==@@@D;::7:5:?====:9<<<6=///<999>>>?????>;;7;>>@E=@@=???;>>;;<
@ATNG8:04667:04993
GATGGTAGCTCTGCTCTGACTCTCGTACTCATTCGTTTCGGAAGAGACAGGTACGTTAATTGTTAATAGCGTACTTCTTTTTCTTGCTTTCGTGGTATTCTTGCTAGTTACACTAGCCATCCTTACTGCGCTTCGATTGTGTGCGTACTGCTGCAATATTGTTAACGTGATCTTGTAAAACCTTCTTTTTACGTTTACTCTCGTGTTAAAAATCTGAATTCTTCTAGAGTTCCTGATCTTCTGGGCTGCGCTGATATGCGCTACCATCGAATCCTCTTAGTCT
+
AAC@?CBBBCCBBBBBBBDCCCCCBCCCCCAA>ACCD=AA?C?BBBBCBB?CCCCC?C?C?CC?C@BBCCCBBBC@CCCCD5BB@BBDF>BBCC@CCCACC@BBBCCCACBBBBCCD?BBB?B?BBCCBAAC?CDCC=BBDDCAAABCBBD@??@?BBB@CC?B?BCCCDCCC@CAAAA9AAC?CBCGC2BBAAA;A;;;BBA@A@=ACCD5DAAAC@C@CC@@A@DD@@>@?BBBCCC>@?AD>D@A@@CBBDCCCCCCCDDD@BBBBB@CD@@@@?BCBBB
@ATNG8:04668:05012
GATGGTAGTATATCGCGTCGCTATCCAGAAGATCAGGAACTCTAGAAGAATTCAGATTTTTAACACGAGAGTAAACGTAAAAAGAAGGTTTTACAAGACTCACGTTTAACAATATTGCAGCAGTACGCACACAATCGAAGCGCAGTAAGGATGGCTAGTGTAACTAGCAAGAATACCACGAAAGCAAGAAAAAAGAAGTACGCTATTAACTATTAACGTACCTGTCTCTTCCGAAACGAATGAGTACGTGTGACGTACGTGAGCTACCATCGAATCCTCTTAGTCT
+
ABBB@BBDEDAAACCDDBBBDACDD@BBB@BBBDCB?B?BBBAAAB@GD@C@CAAAA@AA.:5;BA@@@DD:::/:>:;;;;';???<@@@0=@B@CCDCBB@;;;0<>AC?BAA=AAA?BABCAAAB@ABBB@CBAB?@@AECBBB?B?B;;9;CCDBBBB????BBA>BC????>:99==7;<<8000000%0=:0/./;;AAA<A=AA>>8><@AA@@;???::9C?B?BBB>BBB:==@>??898@@AABBCBBCBCABBBBB?BBBAB>AC?=>=<?BDDC
@ATNG8:04670:05008
GATGGTAGCACACGAGATCTCATCGTACTCATTCGTTTCGGAAGAGACAGGTACGTTAATAGTTAATAGCGTACTTCTTTTTCTTGCTTTCGTGGTATTCTTGCTAGTTACACTAGCCATCCTTACTGCGCTTCGATTGTGTGCGTACTGCTGCAATATTGTCAACGTGAGTCTTGTAAAACCTTCTTTTTACGTTTACTCTCGTGTTAAAAATCTGAATTCTTCTAGAGTTCCTGATCTTCTGGGTCTACGCTCGTCGCGCTACCATCGAATCCTCTTAGTCT
+
44;=9=CBAAACBBDCCCCBBCCBACBBBCCCACCCC=EEAFABBBBBCCAGCCBB?B?BBGF@F@AAABBBBBC?CBCCC1??=A>;<18@AA@BBB@BB999?BBB?BBCBA@CD@EA=9=8=====>==:>?;;7;>>>AA>>>A@??><<<5:;@<@@BB=>>>AA@B;;5;;>>>2>:=:88888(8=<;:1956///;;=C:>==<+9776=3:3:?:?AABAAA<B;@???@@;??EE9888==<====@===A===@<@AAEK:>=;>=<9==///
@ATNG8:04682:05027
GATGGTAGGTGCACATGAGTGTATCCAGAAGATCAGGAACTCTAGAAGAATTCAGATTTTTAACACGAGAGTAAACGTAAAAAGAAGGTTTTACAAGACTCACGTTAACAATATTGCAGCAGTACGCACACAATCGAAGCGCAGTAAGGATGGCTAGTGTAACTAGCAAGAATACCACGAAAGCAAGAAAAAGAAGTACGCTATTAACTATTAACGTACCTGTCTCTTCCGAAACGAATGAGTACGATGAGATCTCGTGTGCTACCATCGAATCCTCTTAGTCT
+
<<>?@BBB@BBABBCCCBCCDCCCB?CCC=BBCD@@>@?BBBBCCC?BC?C@DCBBCCCC5C@BCCCCCCCCCC=A@ABBBA0AA>A=AAA7@CD@DBBBBBCAA?BABC@BBB?BBBCCCDCBBCCFDBBB?CCCC>BBDCBBBB?C@CAA>ACCCCBCC@CCABBB?BB??>=<<<>>=6???<ACCCC2CC@C?>>BCEDD<:7;>>A:=9=?BBB?BB;;;BB?B@BDB>C@@=;::BCEDCCAAACBAB???BBBBBBBB?AA@@@:8818;:9@A??@
@ATNG8:04685:04983
GATGGTAGGCGTGTGAGAGTCTGCCCAGAAGATCAGGAACTCTAGAAGAATTCAGATTTTTAACACGAGAGTAAACGTAAAAGAAGGTTTTACAAGACTCACGTTAACAATATTGCAGCAGTACGCACACAATCGAAGCGCAGTAAGGATGGCTAGTGTAACTAGCAAGAATACCACGAAAGCAAGAAAAGAAGTACGCTATTAACTATTAACGTACCTGTCTCTTCCGAAACGAATGAGTACGATGAGAGAGCTCTCTCTACCATCGAATCCTCTTAGTCT
+
CCDA@CBB?BBBCCCCBBA@@A;;9,45559BBE@A<@<B@CBBBG@A@=A?AAAAAAAA2A?BBBCCBBBBBA99:99::+3<5;1;;;0;:>499>A???BB@F>>=;:8818>>===A?@@@>>>=>>;>>=><??>><;992927<@>BB@@BA@@<A:<<?@;@@>@@@=?@@<=6<;;7=:=>.22-255555588486;:88483899995:999:::5=4;9;05//(/666688444<:988887778==>AAB:===>?<?B;@?D=@@866
@ATNG8:04687:04985
GATGGTAGTATATCGCGTCGCTATCCAGAAGATCAGGAACTCTAGAAGAATTCAGATTTTTAACACGAGAGTAAACGTAAAAAGAAGGTTTTACAAGACTCACGTTAACAATATTGCAGCAGTACGCACACAATCGAAGCGCAGTAAGGATGGCTAGTGTAACTAGCAAGAATACCACGAAAGCAAGAAAAAGAAGTACGCTATTAACTATTAACGTACCTGTCTCTTCCGAAACGAATGAGTACACATCGTCGTGTCGTGCTACCATCGAATCCTCTTAGTCT
+
<AA>@BA@?>B=A<<>>;;<>>===9=BB@BCCCBA=A=;<;:99@?BB?C@BBBBDDDD2C?AAB;;;@>99:/9=;9444$4<=><?@@2>CC@CA<@@=@00*/)//)/:<7:;;:@;>CCCAAACEEE@CC@@>ADBCEAAA@E@CA@?AECCBBAA?@@@ABB?BC????@BBBED:@8949AAAA2AA>9866;=<=>=D<@?@@<@:>>CBB@BBBBBCC?B?BDC>???:>>==>>ACCBB??;?@@@@BBBBBBBB;???=?9???@@=<B>>>>
@ATNG8:04688:05002
GATGGTAGCGAGCGAGTGTGTATACCAGAAGATCAGGAACTCTAGAAGAATTCAGATTTTTAACACGAGAGTAAACGTAAAAGAAGGTTTTACAAGACTCACGTTAACAATATTGCAGCAGTACGCACACAATCGAAGCGCAGTAAGGATGGCTAGTGTAACTAGCAAGAATACCACGAAAGCAAGAAAAAGAAGTACGCTATTAACTATTAACGTACCTGTCTCTTCCGAAACGAATGAGTACAGAGAGTACGATATGTCTACCATCGAATCCTCTTAGTCT
+
BAB=@B=CCBCAABCCBBCCCECCC@CCC?CDCCCC>?>ABDDCBA?BC>B?BAA>>@@@,@?BCCCCCB@@?>6@A:;;;.9B9@9@>@4@BC@CCCBA=@00-0;?@<AAB?BCCBBAACBDCBBBBBC?CCAB?BCBBCCCB=B=@@@;@CCCDDCC?CCCCCC?CC?>>>>BBA@>6@9959BFED/CC?B???BBBBB?C?BBCC?@;>>CBB=AB@@?BC@C?CCD=CCC?BBBBBBAAADDAA??@ACABBBCBB==:<@?@B@B@=???<>>>>>
@ATNG8:04689:05015
GATTAGTCTCAGATAGTCTATAGTACTCATTCGTTTCGGAAGAGACAGGTACGTTAATAGTTAATAGCGTACTTCTTTTTCTTGCTTTCGTGGTATTCTTGCTAGTTACACTAGCCATCCTTACTGCGCTTCGATTGTGTGCGTACTGCTGCAATATTGTTAACGTGAGTCTTGTAAAACCTTCTTTTTACGTTTACTCTCGTGTTAAAAATCTGAATTCTTCTAGAGTTCCTGATCTTCTGGGTCTCTCTCTCACGCACTACCATCGAATCCTCTTAGTCT
+
DCC>AABBCCCCDCCCBBADCCCCBBAB;;9;BBA<CB>B?BCCCCCC@CBC996:=@@@B@DADDCCBBBCE@CCCCC5CD@CACC>?AAF@EEEACC;;;@BBC@CBBBBBBF@BBC=@=AABABC@A>ACCD=@@B:;;BAAAAA@@@AB=@AC>AA9:5:ACCDGJGD@CA@@A3@>A=;;;;;*;ABBE>BBDCCBB;;;4;;;;';=>?@=A?BB?CBBCBBB@CABABCCD>A:;;8;CAABBBA@@@@;;;BAAC@BBB::3:=::::=@BAAA
@ATNG8:04690:05024
GATGGTAGCTATACGTATATCTATGTACTCATTCGTTTCGGAAGAGACAGGTACGTTAATAGTTAATAGCGTACTTCTTTTTCTTGCTTTCGTGGTATTCTTGCTAGTTACACTAGCCATCCTTACTGCGCTTCGATTGTGTGCGTACTGCTGCAATATTGTTAACGTGAGTCTTGTAAAACCTTCTTTTTACGTTTACTCTCGTGTTAAAAATCTGAATTCTTCTAGAGTTCCTGATCTTCTGGAGATACACATGATACTCTACCATCGAATCCTCTTAGTCT
+
@;;=?BCBBBCCEDCCCCCCCCCABBA@ACBB?CCBD@BB?BADCCBBBD?BBABB@E>A@BC@C@CBBBBCBBB?@@@@@.736BBCC>BBBB?BBB=??199:A@A>BDCAA@BB?BAA=A;==>A;;:@=CAAA7::A?>??>??A=>>?@@<:;;<@D=A=@>>>>>@?>:<8888)8:=:88888(7;8870755555>=@A=BBBB/>===B<A<AB<???@>=>=A:>=AAAA7;;?;?@???@BB>===AA>>>>>?;>>>??;?A<@?@=AA??:
@ATNG8:04651:05037
GATGGTAGATATATGCACGCTCTACCAGAAGATCAGGAACTCTAGAAGAATTCAGATTTTTAACACGAGAGTAAACGTAAAAAGAAGGTTTACAAGACTCACGTTAACAATATTGCAGCAGTACGCACACAATCGAATCGTAGTAAGGATGGCTAGTGTAACTAGCAAGAATACCACGAAAGCAAGAAAAAGAAGTACGCTATTAACTATTAACGTACCTGTCTCTTCCGAAACGAATGAGTACGTGTGACGTACGTGAGCTACCATCGAATCCTCTTAGTCT
+
:://0/<?=BBAA@=;55555554=7;<C@CCB;;;?B?BBA@@:;600+06:;??@B@B+@147=BBBCA@@@:::@CCCC1:;>@2:9,5>@;996<@@;5:2:29939@@5;;?:?;<@@B<;;BBAB=A@;;4:999////)/3::=8<<555;>>;>?B@@@<@@;>@>18899:,8::488889+8>9>:787BDAB6866===.7076;::5:?CC@@?181777*373-337><=CBB@@@BB@A@B=>>CBCCA@<@?900<@@<00057=09:
@ATNG8:04653:05037
GATGGTAGCTCTGCTCTGACTCTCGTACTCATTCGTTTCGGAAGAGACAGGTACGTTAATAGTTAATAGCGTACTTCATTTTTCTTGCTTTCGTGGTATTCTTGCTAGTTACACTAGCCATCCTTACTGCGCTTCGATTGTGTACGTACTGCTGCAATATTGTTAACGTGAGTCTTGTAAAACCTTCTTTTTAACGTTTACTCTCGTGTTAAAATCTGAATTCTTCTAGAGTTCCTGATCTTCTGGGCAGACTCTCACACGCCTACCATCGAATCCTCTTAGTCT
+
89//+6=<=>=665:;;566;;;>?655<<99044?</557<599955/72/////)/)//7:.516;>@A=///2///777'//)/79909455.56;7<@:=666;;169@;;;>=256=7:7<>===;<;:==::5;666=====;;:5;:@@;?:92946:5:<=;666=>.5/997+725(-----$-(,888(//:99999<<.555&54455.5854.4;545;<9<955555;7<<>A6>6666;::====<<<265>266;<>87716//)/--7/
@ATNG8:04654:05032
GATGGTAGACACGTGTGCTCTCTCGTACTCATTCGTTTCGGAAGAGACAGGTACGTTAATAGTTAATAGCGTACTTCTTTTTCTTGCTTTCGTGGTATTCTTGCTAGTTACACTAGCCATCCTTACTGCGCTTCGATTGTGTGCGTACTGCTGCAATATTGTTAACGTGAGTCTTGTAAAACCTTCTTTTTACGTTTTACTCTCGTGTTAAAAATCTGAATTCTTCTAGAGTTCCTGATCTTCTGGAGATATCATCAGCGAGCTACCATCGAATCTCTTAGTCT
+
>@@=@BCDDDDEB;9;A@>?DCCCCCBBCC;;7;BBB<BC@C;;;CCCCB?CCCCB?C@CCCC?B@BBBA@@;8>5?C==>+@A:@??=1;@@B?BBD@CC9:99???=BBBBBB??;??@<@=CEA==>==9<?@B7;:=@888@@@?@>>=>?=???<AA=A<?>>>@@@=>:>>>FD5@<>988888(8>8888(87;75566////>>>)..2<91947707:;:;::695::ACAA<A>>;>A@B@@@@AAAAADAA>>87475578255577299AA7
@ATNG8:04660:05046
GATGGTAGTGTCATATGAGAGTGTGTACTCATTCGTTTCGGAAGAGACAGGTACTTTAATAGTTAATAGCGTACTCCTTTTTCTTGCTTTCGTGGTATTCTTGCTAGTTACACTAGCCATCCTTACTGCGCTTCGATTGTGTGCGTACTGCTGCAATATTGTTAACGTGAGTCTTGTAAAACCTTCTTTTTACGTTTACTCTCGTGTTAAAAATCTGAATTCTTCTAGAGTTCCTGATCTTCTGGACAGAGTGTGCAGATACTACCATCGAATCCTCTTAGTCT
+
@?AA@ECBA?@BB@@@CCBCBBBEAAACCD;::;CCC;@@=??ABBCCCC@AAACC<A=@A@A7;65=?DCBDCBB?B@AB2@B?CDCC=BBCC@CCA=@>,00<>;>6?BBBBBBB?BBB?A>ABA9::CE?BC?;7;@B?>>>?@?@????>=6:;;5;>8=:>??DB==>?8;:@AB6=:=<A=@@@,==666)------7:9=<>BBA*9;;;>4>:>A;AAA???A=A<@;;;==5::;59=>====:;;@>==AA;;;=7/////3999<>><>A><=
@ATNG8:04661:05075
GATTCAGTGCGCGTCGTCCAGAAGATCAGGAACTCTAGAAGAATTCAGATTTTAACACGAGAGTAAACGTAAAAAGAAGGTTTTACAAGACTCATCTGTTAACTAATATTGCAGCAGTACGCACACAATCGCAAGCGCAGTAAGGATGGCTAGTGTAACTAGCAAGAATACCACGAAAGCAAGAAAAAGAAGTACGACTATTTAACTATTAACGTACCTGTCTACTTCCGAAACGAATGAGTACATAGATATACGTATAGCTACCATCGAATCCTCTTAGTCT
+
:;B:>9944995544944.5=@=?;99A@8@?BAAAA?=599.5.///////&-376550.----7/5-//;;<*<949)555&5:94/////77///:7;79553777+//988;-//;;:AA337395.--3---/9<8>59733463339333368898==9:924993565==6=>>:=::::'//)///7-///69917(////(/49:<8<6?>;;>7779=/7/935;;*0--5-/////8=834443388777733,3934/5885888---88-
@ATNG8:04669:05073
GATGGTAGAGTACAGTGTAGTAGACCAGAAGATCAGGAACTCTAGAAGAATTCAGATTTTTAACACGAGAGTAAACGTAGAAAGAAGGTTTTACAAGACTCACGTTAACAATATTGCAGCAGTACGCACACAATCGAAGCGCAGTAAGGATGGCTAGTGTAACTAGCAAGAATACCACGAAAGCAAGAAAAAGAAGTACGCTATTAACTATTAACGTACCTGTCTCTTCCGAAACGAATGAGTACACATCGTCGTGTCGTGCTACCATCGAATCCTCTTAGTCT
+
ACDE?CCCCCAAACBBBDBBBCDDD>ACD@ECCD@?<@?BBCCCDC?AA?C@B?=77777)8?ACDAACCCCCB9@@BCCCE>BB;A5;;;.<BE@BBBBBCCDC@C@CCADCC@BCCBBCCCCBCCDCC::9:D@@>?BBB@A??<@@CBB?BCBAABBB?A??ABB?AA>A?@=A>>?C=B9999FFED/CA=B===>>>AB<>:>AAA<@;@@BCC@CCBBAAA@C@AAA<ABB?BACCCBABBBB@@@CCCC?@@@@@EDC?@@@CD@CC?????BAAAA
@ATNG8:04670:05056
GATGGTAGACATATCGTACTCTCTGTACTCATTCGTTTCGGAAGAGACAGGTACGTTAATAGTTAATAGCGTACTTCTTTTTCTTGCTTTCGTGGTATTCTTGCTAGTTACACTAGCCATCCTTACTGCGCTTCGATTGTGTGCGTACTGCTGCAATATTGTTAACGTGAGTCTTGTTAAACCTTCTTTTTACGTTTACTCTCGTGTTAAAAATCTGAATTCTTCTAGAGTTCCTGATCTTTCTGGGCAGACTCTCACACGCCTACCATCGAATTCCTCTTAGTCT
+
@ABB=BB@?;<=BBCCBBGCCDCCFECCCC;;2;@==5>>7?<@<<<<<@9BBBBC>B<>::<9=9==BBBB;9<333333$3849<<;.;9978?90,/?,//==9=5=@<;>>8818;;<B=???A@@@@7:;?A5;;====;;:>>>=:6680////55/5499<<<>>==:8847<3;4:7:ADBB.;;==>6=DD=>>;;;H<@@@@/>>@@@<><>B<??B?>>A8=9==<<888-8>AB;AA?=>=?@@@@@@@943220,,,)2)))),),,066889
@ATNG8:04671:05040
GATGGTAGAGAGAGCTCTCTCATCGTACTCATTCGTTTCGGAAGAGACAGGTACGTTAATAGTTAATAGCGTACTTCTTTTTCTTGCTTTCGTGGTATTCTTGCTAGTTACACTAGCCATCCTTACTGCGCTTCGATTGTGTGCGTACTGCTGCAATATGTTAACGTGAGTCTTGTAAAACCTTCTTTTTACGTTTACTCTCGTGTTAAAAATCTGAATTCTTCTAGAGTTCCTGATCTTCTGGTGAGATATGCATGATGCTACCATCGAATCCTCTTAGTCT
+
AABB?BBBBB@@@CC:;;FCCCCCDBBCCCCCACCCC=BD@C?CCCCBAA@@A@CD@D=@AAD?C?BBBBBBBBB>ABCCC1@B?BBBB<BBBB>BCB>??:>>AAAB?BBBBCCAA>>=><A=AAA@>???:AAAA5<;A>><A?AA@@AADAA9<>>A@;@:===AAA@@A8>>@@@5@=B=<=;;9.<==??8?><<==A8;:<ABAB/C>>>C=D<@@;>>?@==<=D<AAA@@@:==D=A@@@>>>A??>@@A@>=><<9<<==A<>>:>>@=AA<<<
@ATNG8:04677:05034
GATGGTAGTATATCGCGTCGCTATCCAGAAGATCAGGACTCTAGAAGAATTCAGATTTTTAACACGAGAGTAAACGTAAAAAGAAGGTTTTACAAGACTCACGTTTAACAATATTGCAGCAGTACGCACACAATCGAAGCGCAGTAAGGATGGCTAGTGTAACTAGCAAGAATACCACGAAAGCAAGAAAAAAGAAGTTACGCTATTAACTATTAACGATACCTGTCTCTTCCGAAAACGAATGAGTACTGACTCTCAGAGACACACTACCATCGAATCCTCTTAGTCT
+
9;99>AAABBB=<?@?966<>?>CCAABB?CCCDBA?A00000/<8@@:>;;@?BMDDF1;6:@?;;9?=777*7?;:999$9>:;:@A@0<A>:EA@C@@@:;;,;?CB@C<;69??=@@>AAA000@@@@@AA@E?@@@CCBBA?C@B<;:;BBBCCAA<000000;@@=AA?177?;>39998;<<<==&<><=?:??@@@@@=C<>;;::=:==988=6<==;;78//5////'//.(..3.2262229:::99;72-------4407?===288276:27>8//
@ATNG8:04677:05041
GATGGTAGCACGACACGACGATGTGTACTCATTCGTTTCGGAAGAGACAGGTACGTTAATAGTTAATAGCGTACTTCTTTTTCTTGCTTTCGTGGTATTCTTGCTAGTTACACTAGCCATCCTTACTGCGCTTCGATTGTGTGCGTACTGCTGCAATATTGTTAACGTGAGTCTTGTAAAACCTTCTTTTTACGTTTACTCTCGTGTTAAAAATCTGAATTCTTCTAGAGTTCCTGATCTTCTGGTAGAGCGTGCATATATCTACCATCGAATCCTCTTAGTCT
+
C@B>ACCBCC@B<DBCCFBAABDCCCCCCCBB@BCDH>CC@B>BCCCC@@?@CCBB?B@CCCC?C?CCAAAACCC>BBBBB3>A=@?@@<BCBB?CCC?BB;889AAB@ABBCCBBA>A>@;A;@@>>>==>=A@?>:?=<==>>@B@@@AAA@@<:;;;?A<@;@ADAAAA>>8=====/<9>488988(7<666.5.//..897:-/.//$....3.509<3>=<>>AD>D;@>=966+//<7;;>@@A???AA@>>>?@@AB<>>=@@<@D=777<@=<<>
@ATNG8:04679:05050
GATGGTAGGCGAGAGTGAGACGCAGTACTCATTCGTTTCGGAAGAGACAGGTACGTTAATAGTTAATAGCGTACTTCTTTTTCTTGCTTTCGTGGTATTCTTGCTAGTTACACTAGCCATCCTTACTGCGCTTCGATTGTGTGCGTACTGCTGCAATATTGTTAACGTGAGTCTTGTAAAAACCTTCTTTTTTACGTTTACTCTCGTGTTAAAAAATCTGAATTCTTCTAGAGTTCCTGATCTTCTGTTGTCTGATCTGTATCACTACCATCGAATCCTCTTAGTCT
+
C>@=@CBC?BBBCBABDCC@ABCBCBCCCCBB>BCCC>CD@C@@@ACCCC@CCBBA?A?ADDD@C?BBB@@@?AA?BBDCC2BB?BAAA<BCCD?BBC@B@<><@A?><?BBBBAAC?AAA;A;=>>??==<9>>A?;AAAA>>>===@@AA>;;7=>>;@B=?;>>>A@???=8>88888(89<9>>>=>>'>>767.689//.:99:/67676$52256.5,2=5A>>>@@@<?<@BB???7;;BB=>=<=AA??>@@??>AAA@@<AAAAA=;=7=CC;;;;>>
@ATNG8:04680:05063
GATGGTAGTGGATACAGATCAGACACCAGAAGATCAGGAACTCTAGAAGAATTCAGATTTTTAACACGAGAGTAAACGTAAAAAGAAGGTTTTACAAGACTCACGTTAACAATATTGCTGCAGTACGCACACAATCGAAGCGCAGTAAGGATGGCTAGTGTAACTAGCAAGAATACCACGAAAGCAAGAAAAAGAAGTACGCTATTAACTATTAACGTACCTGTCTCTTCCGAAAACGAATGAGTACCTCTCAGACGCTCTCCTACCATCGAATCCTCTTAGTCT
+
55>>=@A?::0555=BCBCCB=??@D<CCB?A<A9968=8<CCCBAA<:94:6:?ADBEDF3B?BB??>CBBAA@9;;?==>>,??592999&9:<<;@@999@>@<@>BA?BBB?BCCBBBAAA@??=>?=>9>8699@@;?@@??;?=A::78AB?BB??;??>@9;633.33;389887.733,35555'22+2588;88:7.5.25771605586627222;99595::99.855255<<<<<7;;;333:>;=<??;5:>>,0/==?8?A<;;;/73::7
@ATNG8:04681:05045
GATGGTAGCTATACGTATATCTATGTACTCATTCGTTTCGGAAGAGACAGGTACGTTAATAGTTAATAGCGTACTTCTTTTTCTTGCTTTCGTGGTATTCTTGCTAGTTACACTAGCCATCCTTACTGCGCTTCGATTGTGTGCGTACTGCTGCAATATTGTTAACGTGAGTCTTGTAAAACCTTCTTTTTACGTTTACTCTCGTGTTAAAAATCTGAATTCTTTCTAGAGTTTCCTGATCTTCTTGGAGATACACTATGATACTCTACCATCGAATCCTCTTAGTCT
+
A=@><;>BAB===>=B@AAA<;;;;;<<>5661/::;1//)/)/9995658;@@?@<A<ACBB?D:;;CCC@?>?::99:9$7;5778818=;<>BCB?CB799?A?@?BBBBAAAB?B>?9=8=>>?=>>:9===<///=7;;>@@>>>A888B<==>=?C<@<AA>>>>@BB7;;@@@2=8=:=====.=>>>>7>=>=>678681////$....7262222'25662228,5/5532--(-,),055---33-//79758855:882677..).3.3395;8<<=
@ATNG8:04682:05075
GATGTAGAGAGACTGTAGCGCACCCAGAAGATCAGGAACTCTAGAAGAATTCAGATTTTTAACACGAGAGTAAACGTAAAAAGAAGGTTTTACAAGACTCACGTTAACAATATTGCAGCAGTACGCACACAATCGAAGCGCAGTAAGGATGGCTAGTGTAACTAGCAAGAATACCACGAAAGCAAGAAAAAAGAAGTACGCTATTAACTATTAACGTACCTGTCTCTTCCTAAACGAATGAGTACGAGAGTCAGAGCAGAGCTACCATCGAATCCTCTTAGTCT
+
?AA=BBBBAB;::BCCCCEHCCCC>CCCACCDDCC@C@@@@@@AA?AC?C=AA@@AABB2B?CCBABBCDBBB>BA@@>@@0?A=@5;;;*:@@>B;;;@A@@@7;6;B?BCB@CCCCCBBCCCBCCDCCC?CCAB?AAA@BA:99;@CCB@CCDCCABB?BCDDBB?BB?BBA9>>==>7;9999999::%:>;>@?BB<;<:+/+////)/*/A@@@>A>==;<<6;499958>><?@BBBBBAAABCCCBBBBCBBBBBDDB<=>>>H=@A7;;;7<@@??
@ATNG8:04682:05078
GATGGTAGATATATGCACGCTCTACCAGAAGATCAGGAACTCTAGAAGAATTCAGATTTTTAACACGAGAGTAAACGTAAAAAGAAGGTTTTACAAGACTCACGTTAACAATATTGCAGCAGTACGCACACAATCGAAGCGCAGTAAGGATGGCTAGTGTAACTAGCAAGAATACCACGAAAGCAAGAAAAAGAAGTACGCTATTAACTATTAACGTACCTGTCTCTTCCGAAACGAATGAGTACACATCGTCGTGTCGTGCTACCATCGAATCCTCTTAGTCT
+
CBAB=BA?<@ACC@@@BA;9;JCCC@CCC?CCDC@A?A@CCCCBBC@BB=?=@ACBBBBB3B?BBCCCBAABCB<AAABBBB5AA;A5;;;.;;;5;CHDEDEA@=@?@><?BB?BDDBABCDDDCECBAAC?CCBB?BCBBBBCB;A=>996:CCCCCGC@CAADCCACB?888<@@AAC599??BBBBB1??@C@??BB>>>=B=;::?<?>B?BBC@BBBCBBB=@=?CA9A::59??BBEBCBCDB???@??>AABBBCBB????AB?BC@EBB@BCBBB
@ATNG8:04686:05073
GATGGTAGAGTATCATGTGTATCTCCAGAAGATCAGGAACTCTAGAAGAATTCAGATTTTTAACACGAGAGTAAACGTAAAAAGAAGGTTTTACAAGACTCACGTAACAATATTGCAGCAGTACGCACACAATCGAAGCCAGTAAGGATGGCTAGTGTAACTAGCAAGAATACCACGAAAGCAAGAAAAAGAAGTACGCTATTAACTATTAACGTACCTGTCTCTTCCGAAACGATGAGTACACATCGTCGTGTCGTGCTACCATCGAATCCTCTTAGTCT
+
44995:94444;;55555559;9<;7944.4:::8::?:94/7700*/:3:,//:<<:::(949;;><<;;;>=6=:99595$5949.555&555.55499==566;>=8=;;7555;<<<=966@AB@99.5=;97<=8=<;;8:27//)////7::96:///::1/4.338-33733(333,37777)8;4988;8;;<;6;5000?;@:;/;:B4:0/////253666/7/////9:;;<;::8334844499445=::6;;;>?177077>5::///
@ATNG8:04688:05078
GATGGTAGCGCGACGAGCGTAGACCCAGAAGATCAGGAACTCTAGAAGAATTCAGATTTTTAACACGAGAGTAAACGTAAAAAGAAGTTTTTACAAGACTCACGTTAACAACATTGCAGCAGTACGCACACAATCGAAGCGCAGTAAGGATGGCTAGTGTAACTAGCAAGAATACCACGAAAGCAAGAAAAAGAAGTACGCTATTAACTATTAACGTACCTGTCTCTTCGAAACGAATGAGTACTATGTAGAGCTCTATACTACCATCGAATCCTCTTAGTCT
+
?CB>?BBCCBBBBBCCCCCCCCAAA=BCCAEBABCC@C?BBCBBCC?CC?A?BBB@@?@?2?>BBBBCB@@<<<7>BCCGEE5DD@BBCBC5CJGBDBCCCBB996;@BB@CBB?BCCCCCCAACAA@@AAA>AABC>A?@@BBBB=B?ABB?CCAAACCA?@@@???=AD=;:;7;;>>>7===8==>??/?@>E878A@@@A:=:>AAB:>:>>BBC?BBAAAAA>ABCC?CBB?BBBCCBBAAADDB???@;;:@@@;<;A=AAAAA=>><:88;AB889
@ATNG8:04689:05050
GATGGTAGTCTCAGATAGTCTATAGTACTCATTCGTTTCGGAAGAGACAGGTACGTTAATAGTTAATAGCGTACTTCTTTTTCTTGCTTTCGTGGTATTCTTGCTAGTTACACTAGCCATCCTTACTGCGCTTCGATTGTGTGCGTACTGCTGCAATATTGTTAACGTGAGTCTTGTAAAACCTTCTTTTTACGTTTACTCTCGTGTTAAAAATCTGAATTCTTCTAGAGTTCCTGATCTTCTGGAGATACACATGATACTCTACCATCGAATCCTCTTAGTCT
+
<@@B@BC===>B;;9;6>;AABBBCCBBBAAB>BCCC>CE@E@BBCGECC@BBABA6;6;@@A;B@B;;;?C>>>:>BDDD3CB?@@CC>CCCCBJAA=?C699CBBB@CBBBDDCC?ABB?B>BCBBBBBB?BABB?BCCCCBBBBBBBBA@@C<@@A=AA:@=;;;CBBBDE5::999*99>99:;;;*;CAA@0:;A;;9AAAB?CFGF1B999?:>=BB>@ACCC;;;;?CCCDBB@BBHACBBCCCCBBBACACEDBBBB?BB;::?BC@C9979AAAA
@ATNG8:04691:05063
GATGGTAGTGTGTCTCTGAGAGTAGTACTCATTCGTTTCGGAAGAGACTGGTACGTTAATAGTTAATAGCGTACTTCTTTTTCTTGCTTTCGTGGTATTCTTGCTAGTTACACTAGCCATCCTTACTGCGCTTCGATTGTGTGCGTACTGCTGCAATATTGTTAACGTGAGTCTTGTAAAACCTTCTTTTTACGTTTACTCTCGTGTTAAAAATCTGAATTCTTCTAGATTTCCTGATCTTCTGGTAGAGCGTGCATATATCTACCATCGAATCCTCTTAGTCT
+
@:;6:>=BBABBC@@ABBBCBCABBDCCDBBB?BBBB=BC@D9:;BABBC@CCE;;8:=A@BC?B@BBBBBEECC>;;;;;*5;29@@A=BBBCADBB?AC?ABBBDFFCBBBCCCC@CCC@C@DGCAAA@@?BDCC?AAAABBBBBDBBBCBBA>A;;8<D?C?BBBBBBBCB?AAAAA7A>C>@AABA,ACBDB7;;;<CABBBB5;;;;*;@@CC@B?A@=@AA@;;;0;=@@@A@?<?:;4<ABBBB;;:@@:99CBBABC@C@??A<???AAA@AA?@@
@ATNG8:04691:05072
GATGGTAGAGTATCATGTGTATCTCCAGAAGTTCAGGAACTCTAGAAGAATTCAGATTTTTAACACGAGAGTAAACGTAAAAAGAAGGTTTTACAAGACTCACGTTAACAATATTGCAGCAGTACGCACACAATCGAAGCGCAGTAAGGATGGCTAGTGTAACTAGCAAGAATACCACGAAAGCAAGAAAAAGAAGTACGCTATTAACTATTAACGTACCTGTCTCTTCCGAAACGAATGAGTACACATCGTCGTGTCGTGCTACCATCGAATCCTCTTAGTCT
+
DDDE=ABCCCBBBBDCCCCECCCCC?BBA?CC?BCC?C<?ABCBBB?BC?C@B@BA@@@@1@@CDBBBCCCCDF>CA9::::*:C>CACGG;DCC?CCCCCCC998:ADE@AAB?CCCCCBBBBCCCCCCCC@CCCC?BBCCBBBB?B?BCD?CCCCCCCC@CCBAAB?BC?BBB=>>@@?8AAA>ADDDC/AA?A@?@CDEBB<=<>?AB7<8;BDCC@BBABABB?B@BCC>BBB?BBCBBBBBCCCAAACCCBBBBBBCCBB@BBBBC?CC<?@A?D@A@A
@ATNG8:04696:05071
GATGGTAGCACACGAGATCTCATCGTACTCATTCGTTTCGGAAGAGACAGGTACGTTAATAGTTAATAGCGTACTTCTTTTTCTTGCTTTCGTGGTATTCTCGCTAGTTACACTAGCCATCCTTACTGCGCTTCGATTGTGTGCGTACTGCTGCAATATTGTTAACGTGAGTCTTGTAATACCTTCTTTTTACGTTTACTCTCGTGTTAAAAATCTGAATTCTTCTAGAGTTCCTGATCTTCTGGGCTGCGCTGATATGCGCTACCATTGAATCCTCTTAGTCT
+
@8=:5:<@CCBBCCBDDCBCCCDA???CCBCB@BBCG=CCACFCCBBBCE@CBBCD@D=ABBD@C@CBBBBCCBB?CCAAA1CC>A773,3<?>=A::5:A@@?????=@ABBBAAC?CBB?B>???BAACC=989;5:>>;;;??@@@A??===<CDC@CCACACCBBAABBB>ABB?BBC@C?BABBB,@ACBB=BBBCCC<;;B=A@B@,AAACB@B@BD?AACBCBB?B:;;AB@@=@AAB9B0000AA>@EE@A@CAAAB6;;<AA:@@?;;;?CBB@B
@ATNG8:04697:05045
GATGGTAGCGCATATCAGCGCAGCCCAGAAGATCAGGAACTCTAGAAGAATTCAGATTTTTAACACGAGAGTAAACGTAAAAAGAAGGTTTTACAAGACTCACGTTAACAATATTGCAGCAGTACGCACACAATCGAAGCGCAGTAAGGATGGCTAGTGTAACTAGCAAGAATACCACGAAAGCAAGAAAAAGAAGTACGCTATTAACTATTAACGTACCTGTCTCTTCCGAAACGAATGAGTACTGCGTCTCACTCTCGCCTACCATCGAATCCTCTTAGTCT
+
@ACDAC@@@ADECBBCBBCCABBCC=CCC?AACC@@>@AEECBBCB?BC@C?AACCCDDD1B?BBDDGGFCBAA<ABBCEEE5CC?B<@A@3@AB>ACGECCC@@?A@BB@BCC@CCCCCCBBBCCCC@@AJBCB@@?@CCCCCBB>C@CCCACBBCCCCC?CDBCBC?BB>BCC?BBA@?8@9949AAAB3BB?BBBBBBBBB?B?BCB>4:69=BBC?CB@@@@@;?:;;;6;AA>ABBCBBBBBBABBB@AACCCDDD@CBD@CBBBC?BB?BBB?BBBCA
@ATNG8:04653:05094
GATGGTAGGTGCACATGAGTGTATCCAGAAGATCAGGAACTCTAGAAGAATTCAGATTTTTAACACGAGAGTAAACGTAAAAAGAAGGTTTTACAAGACTCACGTTAACAATATTGCAGCAGTACGCACACAATCGAAGCGCAGTAAGGATGGCTGTGTAACTAGCAAGAATACCACGAAAGCAAGAAAAAGAAGTACGCTATTAACTATTAACGTACCTGTCTCTTCCGAAACGAATGAGTACGATGAGATCTCGTGTGCTACCATCGAATCCTCTTAGTCT
+
>A?<8==A>B;96;==BBBABCCCC@CCC@DCCA;;6;<@@BBDAA=AB<@<ACA;;;;;*;;@@@B@AAAAAB<A@;;;<;*;C?CACIKGBBB@BBBBBBAAA=@=>?;?@?<?ABABCDCCCCCAAABB@BCCC?AAB@BC::6;>@CC>;;<FEDD@CBBBBB?AA=@@?39:@@A<ABD@BBBBA2??;?AAAAAAAA>;5;===5;6;=BCI@CBC;<;B?B?BDE>BBC?@@AFCCCEAAADDBAAA@999@ABBB><>@@@C==>:8885;@:::
@ATNG8:04662:05114
GATGGTAGGCGAGAGTGAGACGCAGTACTCATTCGTTTCGGAAGAGACAGGTACGTTAATAGTTAATAGCGTACTTCTTTTTCTTGCTTTCGTTATTCTTGCTAGTTACACTAGCCATCCTTACTGCGCTTCGATTGTGTGCGTACTGCTGCAATATTGTTAACGTGAGTCTTGTAAAACCTTCTTTTTACGTTTACTCTCGTGTTAAAAAATCTGAATTCTTCTAGAGTTCCTGATCTTCTGGATATGAGTGACTCGTGCTACCATCGAATCCTCTTAGTCT
+
@@B>@CBC@DC@@BCDDDCCAAACHHBBBDCC@C@@?:?B<B?BBBBCBB@BCCCB?C?BBCC?B?ABBBBBBCB>@@@@?1@?=@BBC>CBB=AA=@@599ABBB?ADCCCCCC>AAB?C>AABBCCBB@@@@@;@ABAAAAA@>>>???AA<@>>;>@=B<@@@AAAAAA05:;:7+55?6>>999*>?@@A:A>==A@>=>?;>>???&=;;B==<74714BCBBBC@A:@/00@@9==@>BB=>@>?>?A;;;?===??B@BBBBB?BB@BBB?BBA>=
@ATNG8:04663:05087
GATGGTAGCAGACGTGACAGAGCGCCAGAAGATCAGGAACTCTAGAAGAATTCAGATTTTTAACACGAGAGTAAACGTAAAAAGAAGGTTTTACAAGACTCACGTTAACAATATTGCAGCAGTACGCACACAATCGAAGCGCAGTAAGGATGGCTAGTGTAACTAGCAAGAATACCACGAAAGCAAGAAAAAGAAGTACGCTATTAACTATTAACGTACCTGTCTCTTCCGAAACGAATGAGTACGATGAGAGAGCTCTCTCTACCATCGAATCCTCTTAGTCT
+
?A=:=@<@ABBCBCDBCBBDIBCBD@CCC=BBCB997:=AADBCBC@BB?B@CB?>?CCC3B?BBB889BBA@A<ABBFDDD3ED?C=@AA9@CC@DCCCCBCCC@B@BC?CCB>ABCADBECBBBCCBCDD@DBBB?BBAAAB??=A?CBB?CCCCCCCC?BBCCBA?BC@BBB99:CCC=AA@;99999(:@?A>>?BC@>9696;;>>,/*/=<<<;@BAABBB@A?BBB=BBB>AACBCBBCCBBBABBB@==:::;::<>;@888A<??=;<;<@?888
@ATNG8:04666:05083
GATGGTAGATACTCGCTGATACACCCAGAAGATCAGGAACTCTAGAAGAATTCAGATTTTTAACACGAGAGTAAACGTAAAAAGAAGGTTTTACAAGACTCACGTTAACAATATTGCAGCAGTACGCACACAATCGAAGCGCAGTAAGGATGGCTAGTGTAACTAGCAAGAATACCACGAAAGCAAGAAAAAGAAGTACGCTATTAACTATTAACGTACCTGTCTCTTCCGAAACGATGAGTACTATAGACTATCTGAGACTACCATCGAATCCTCTTAGTCT
+
8;;;:??ABDDBBBCABACCBA;;;)9@<050;>00+058<8::9=7;;8<9BB=BBBBB+=8>>=>>@<;;8;(3344499$4:.5.555&5::5:<;;;665B?B>;<8<BB@CDCDCDCC;;<EBA@AB@BBDB?A@@@BBBC?C?9;98@??;BBBB@9:9BBB>B=8;;;7:<:==6=<<6<BBBC1CC>887>>7988(/(..7859657?9949C998BC@?699</8//////3388;;888::B9BB=?:>=@??===:=>;/00/>>6:<;;;
@ATNG8:04666:05089
GATGGTAGCGAGCGAGTGTGTATACCAGAAGATCAGGAACTCTAAGAAGAATTCAGATTTCTAACACGAGAGTAAACGTAAAAAGAAGGTTTTACAAGACTCACGTTAACAATATTGCAGCAGTACGCACACAATCGAAGCGCAGTAAGGATGGCTAGTGTAACTAGCAAGAATACCACGAAAGCAAGAAAAAGAAGTACGCTACTAACTATTAAACGTACCTGTCTCTTCCGAAACGAATGAGTACGTGTGCGACGTGTCTCCTACATCGAATCCTCTTAGTCT
+
8:;<;@<<=556:<@<BBAABBBA;7ABC=@;;<>959379///)/9)//48288;555)5@>;@B@@@<;5555)5955555$5;5:.444&49939<555<<==:>:@?=@:>::<<456>;666;;AAAB@:;9@ACBBBBB<A=B@BBD>@ABBCBBB?BA@@A?@BB?BAB;?777?/<77/7;;;;'374;8;6<<>>::9=<;8:076'529595;;<<<>>8=?BBC=AAA=@@AAAA@@?@A???>>@?>=;;=:997>??@B>AC>?<>8<@?99
@ATNG8:04671:05082
GATGGTAGTGTCATATGAGAGTGTGTACTCATTCGTTTCGGAAGAGACAGGTACGTTAATAGTTAATAGCGTACTTCTTTTTCTTGCTTTCGTGGTATTCTTGCTAGTTACACTAGCCATCCTTACTGCGCTTCGATTGTGTGCGTACTGCTGCAATATTGTTAACGTGAGTCTTGTAAAACCTTCTTTTTACGTTTACTCTCGTGTCAAAAATCTGAATTCTTCTAGAGTTCCTGATCTTCTGGACAGAGTTGCAGATACTAATCGAATCCTCTTAGTCT
+
CCBB@CCCCBBACCCDCCCEDDDDDCCCCC@?=?CCC=BB=B?CCCAADD?GDD>B=B@DCBB?C@CDCCAAABB?BBDCC1BB?CBBB=CCCB?BBCBED>AACCCC?CC@BCDBE@BBD?C?CCCCBCCC@CDDD=AABCCCCBBCCDCBBBB?CCD?BB?B?BABBBCCBB?BCCCC9C?A;99999'9?=>><@?DBBCDBCBBBBBB2B:::E?B@BC@CCCCCBB?B?CCCCCE=?>A>ABCCGCC@BBBCBCCBCB@BAAA@DE????@BB@@@
@ATNG8:04674:05101
GATGGTAGATATATGCACGCTCTACCAGAAGATCAGGAACTCTAGAAGAATTCAGATTTTTAACACGAGAGTAAACGTAAAAAGAAGGTTTTACAAGACTCACGTTAACAATATTGCAGCAGTACGCACACAATCGAAGCGCAGTAAGGATGGCTAGTGTAACTAGCAAGAATACCACGAAAGCAAGAAAAAGAAGTACGCTATTAACTATTAACGTACCTGTCTCTTCCGAAACGAATGAGTACTACTCTCAGAGACACACTAATCGAATCCTCTTAGTCT
+
BCFD@DCBBBCCCBCAABDCBCCCC?CCD@CCCCCC@B@BABBBBB?BC>A=AC?>?AAA.?8?@@?>>AA=??5:9;;:::$9=892555&5<<7<6669=<5;6;?BC@DCC>A@BBBBCEBAACCCCCC?A@;:6<AAAAA@?;@>A;;6:ABBBBCD@DCC??@@CF@???=@?99:2:@A=@AAAA2BB@CDDBBBCAA:>:=@>>5:5:@;;<@D@@@A@A<@9???9???=@CCCCBBBCCBBB::9?>BBBBBB@B=A==><??;88/7;;///
@ATNG8:04679:05082
GATGGTAGCTCACGTACGTCACACGTACTCATTCGTTTCGGAAGAGACAGGTACGTTAATAGTTAATAGCGTACTTCTTTTTCTTGCTTTCGTGGTATTCTTGCTAGTTACACTAGCCATCCTTACTGCGCTTCGATTGTGTGCGTACTGCTGCAATATTGTTAACGTGAGTCTTGTAAAACCTTCTTTTTACGTTTACTCTCGTGTTAAAAATCTGAATTCTTCTAGAGTTCCTGATCTTCTGGGTGTATCAGCGAGTATCTACCATCGAATCCTCTTAGTCT
+
A@BB@BBCBB=A;;5<665@AABBBBBBBCBB@BCCC>CE@C@CBBCCCD@CBBDB=@=@DCC?B?BCBAABCBB?BDBCC2AA<@???8?BBB@CEA=A@000@@=>:>CBBBBBB?CCB<?<@????@@@<A@==8=>>===??>?>===?>>5;:>;>@=C=AA===>>8856?AEE5B=A598888(8>899*8::876<>7807687(5==<><>:>@<?@@@;<;=A=>>>>>?<;;;D:??>>====@?@@@AA@@@@7;:;=@5;;=>>>=B@>>>
@ATNG8:04679:05103
GATGGTAGTAGTACACTAGTCATACCAGAAGATCAGGAACTCTAGAAGAATTCAGATTTTTAACACGAGAGTAAACGTAAAAAGAAGGTTTTACAAGACTACACGTTAACAATATTGCAGCAGTACGCACACAATCGAAGCGCAGTAAGGATGGCTAGTGTAACTAGCAAGAATACCACGAAGCAAGAAAAAAGAAGTACGCTATTAACTATTAACGTACCTGTCTCTTCCGAAACGAATGAGTACACACTCTCATATGACACTACCATCGAATCCTCTTAGTCT
+
:5>>7;;=555<<<<<<<>>><A=@<B9:89@@A;;6;29:@995=99526:<<@<=CCC1C?B@?@CBBA::9/99:=999(5925.555&55929:9955<<;=7;7;B?BBC@CC@?ABCCBBBBC;;;A=A;::24888445;7:5>00*/8::<::B8A<=BAB??>8998197;;88884>A@BBB'@<?=>:@8:;:7474556=7>975:>>9=?@@@BB<@68<?6:::=:<=B=BBBB@@?BBC?@>>B777>;;;173;=:6;;5///136733
@ATNG8:04694:05099
GATGGTAGCTATACGTATATCTATGTACTCATTCGTTTCGGAAGAGACAGGTACGTTAATAGTTAATAGCGTACTTCTTTTTCTTGCTTTCGTGGTATTCTTGCTAGTTACACTAGCCATCCTTACTGCGCTTCGATTGTGTGCGTACTGCTGCAATATTGTTAACGTGAGTCTTGTAAAACCTTCTTTTTACGTTTACTCTCGTGTTAAAAATCTGAATTCTTCTAGAGTTCCTGATCTTCTGGGATGTGTGCGCAGTGCCTACCATCGAATCCTCTTAGTCT
+
@ABB@CCCCBCBACCCCCCDCBCDBB@@@C999:CCD@CC@C@CCCCCCB@CCC@?>@@BBCC@C?CCBABBBBB?CBBBB1BB<A77779CAC@BBB?BC<>=?BDD?BAACCAA?>BBA5;7;@>>>A8868A<<:<>A===??>>==@@AAA68:>;>A<@=@>>>CCC??;??@@@5@<A:>>CCD/?>656.666///:::=:>EEK/@;:<@;?89838==>:;:;>;>>AAAA7;:AA:A>=8=///88=<@@@<@@@=@>>=A<@@7;;@>AA;;;
@ATNG8:04696:05109
GATTAGGCACTGCGCACACATCCCAGAAGATCAGGAACTCTAGAAGAATTCAGATTTTTAACACGAGAGTAAACGTAAAAAGAAGGTTTTACAAGACTCACGTTAACAATATTGCAGCAGTACGCACACAATCGAAGCGCAGTAAGGATGGCTAGTGTAACTAGCAAGAATACCACGAAAGCAAGAAAAAAGAAGTACGCTATTAACTATTAACGTACCTGTCTCTTCCGAAACGAATGAGTACGTGTGACGTACGTGAGCTACCATCGAATCCTCTTAGTCT
+
@@@8BB?BCBBEDDD@BBCCCEE>DCC@@@ACDE@C@CCDBBBD@CC?C@AABCDCDC2C=A?BBBBBC?>=5<<>@AA@,AB>C5<;<6;CB@GBBBBB@00-0=@@@@AC@DCAABCCCCCCCCCCCC@CB??<?@@?@@??=@@DCC?CBBBBCCC?AAABBC?@@89993999::29??<988889%9=:>;:;BBCBB<B:>=?@;>;>ACCB@BCBBBBB=@<A@@9@??<?CCCFBBBAAABBBBBBBBBBAABCCD>C??;A=AA<:;;=B>=;;
@ATNG8:04697:05081
GATGGTAGCTCACGTACGTCACACGTACTCATTCGTTTCGGAAGAGACAGGTACGTTAATAGTTAATAGCGTACTTCTTTTTCTTGCTTTCGTGGTATTCTTGCTAGTTACACTAGCCATCCTTACTGCGCTTCGATTGTGTACGTACTGCTGCAATATTGTTAACGTGAGTCTTGTAAAACCTTCTTTTTACGTTTACTCTCGTGTTAAAAATCTGAATTCTTCTAGAGTTCCTGATCTTCTGGACGACGCGCACTGACACTACCATCGAATCCTCTTAGTCT
+
ABCC@CCCABABAACCAAABBCCCCCCCCC@@?ACCD>CC@CAA@@DFDD@CBBBA?B?B@BA@C?CBBBBA???;88888)9?<@@CB>CBCB>B>><>B>??@A9849BCBBACC?CAA;>9>>>>C@==7=AAA5::AAA<<<A@@??=>>>:>?=9?@;?;>><=A@@>A:?AADD5@=@:<<999.<>ACC7>=;899;9;;6;<;<.=???C<?;>>=A@@@;::<A=AA???@6::@<@@===>>@@A;;:@<<<=::3;<;;;=AA<??B<AA@@@
@ATNG8:04698:04493
GATGGTAGATACTCGCTGATACACCCAGAAGATCAGGAACTCTAGAAGAATTCAGATTTTTAACACGAGAGTAAACGTAAAAAGAAGGTTTTACAAGACTCACGTTAACAATATTGCAGCAGTACGCACACAATCGAAGCGCAGTAAGGATGGCTAGTGTAACTAGCAAGAATACCACGAAAGCAAGAAAAAAGAAGTACGCTATTAAACTATTAACGTACCTGTCTCTTCCGAAACGAATGAGTACACACTCTCATATGACACTACCATCGAATCCTCTTAGTCT
+
A>?::>==BBDCD@@@DDDCCCBBA<BCC?@@@@@@>A@GCCACCC?BC=?=?CBBBDDD2B?BBCBCBBBBBB>BCABAAA0@?;@5;;;6;EJ@CABACCCCD@C@BD@BBC?BBACCBCCCCCCDCCCB?BBCC@DBBACCCC?C?@@@?BBB@@@@@>A@@?BC?AA>????BCABB>@>><9:9999%9?;?97:>==@@39:*8;<;/5/2<@@@?BBBBBBCDH?CCC?BBA=AB???BBBBBBAABBBBBCCBBBBDBB????BB=>?;????BAA77
@ATNG8:04698:04515
GATGGTAGTATAGAGCTCTACATAGTACTCATTCGTTTCGGAAGAGACAGGTACGTTAATAGTTAATAGCGTACTTCTTTTTCTTGCTTTCGTGGTATTCTTGCTAGTTACACTAGCCATCCTTACTGCGCTTCGATTGTGTGCGTACTGCTGCAATATTGTTAACGTGAGTCTTGTAAAACCTTCTTTTTACGTTTACTCTCGTGTTAAAAATCTGAATTCTTCTAGAGTTCCTGATCTTCTGGGTCTACGCTCGTCGCGCTACCATCGAATCCTCTTAGTCT
+
BCCB@BCCCCCCCCCC@AACCCCCCCDCCB998;@@C=CDAC@BBBADCC?CCCCB?B>BBBB>B?A@ACCCCBB>BBBBB3BB?@AAA<ABBB?BCC?BB6999CAA?CBCBBB>><>AA=B<@@=>>@@A=A>>><AA@?>>>>>A=>>@@AA;;;;=A@<@7;;=??A>>>:<<ADD5A<A<=====+==;;;1;;;888>>?@=DDDD/>>:;:9=:==9=>>?B@@;?=@@AAAA;>>@D:BBA>=>=A==9:::>>>>A====AD=CB=>>><??@@@
@ATNG8:04699:04516
GATGGTAGCGCACACATAGATACAGTACTCATTCGTTTCGGAAGAGACAGGTACGTTAATAGTTAATAGCGTACTTCTTTTTCTTGCTTTCGTGGTATTCTTGCTAGTTACACTAGCCATCCTTACTGCGCTTCGATTGTGTGCGTACTGCTGCAATATTGTTAACGTGAGTCTTGTAAAACCTCTTTTTACGTTTACTCTCGTGTTAAAAATCTGAATTCTTCTAGAGTTCCTGATCTTCTGGACAGAGTGTGCAGATACTACCATCGAATCCTCTTAGTCT
+
45;>:>DAB@<B?@@BBCC;<<ADBBBBA@@B:@BBC>BC@DADCDBCEFAGHDA@=?8@@@B?B@CCB;;;BBB=;;;;;*4>.49=B6@CBB?BBC>:;5<<@@@BADDCCCCCC@CAA??=BB:9:BDC9@@>@:>@DB<;0==00/:7///6:<<8<<0505<<<===<@<@=@>>3>+0/9999(9====5;599=@995@29995(9996A>B=BBA;;;BB;;:;?BA;::B=AAC>@AB;;:CDDBBBBBC@@@@A=ABBBB@BB?;::=@@CAA
@ATNG8:04703:04497
GATGGTAGTGCGTGAGAGAGAGACCCAGAAGATCAGGAACTCTAGAAGAATTCAGATTTTTAACACGAGAGTAAACGTAAAAAGAAGGTTTTACAAGACTCACGTTAACTATATTGCAGCAGTACGCACACAATCGAAGCGCAGTAAGGATGGCTAGTGTAACTAGCAAGAATACCACGAAAGCAAGAAAAAGAAGTACGCTATTAACTATTAACGTACCTGTCTCTTCCGAAACGAATGAGTACTACTCTCAGAGACACACTACCATCGAATCCTCTTAGTCT
+
5;>>@BAABBBB:;;DBBBGDCBBB=AAB@CDBB@@?@?CBBBBBB?AA>A>@@@==???.?<??EBBBBABBD>?@ADCBD5@@<@6;;;6;@A=@BBBCCCBB@B@CBCCBC?ABCCC:<<BCCCBBBB@<@@00,0@==@B::9:?B@@=AA???BBB?CCCCCC>AA>;;;:=<776(689899:::+:>:>888>??>?9=8===<5;5:;AAA>A;;;BBB?B@CDD>CCB?ACCCBCCB>??BBBBBBBBCCBBCBBB@BBB>>=@?;8885:@A@@
@ATNG8:04711:04522
GATGGTAGAGAGACTGTAGCGCACCCAGAAGATCAGGAACTCTAGAAGAATTCAGATTTTTAACACGAGAGTAAACGTAAAAAGAAGGTTTTACAAGACTCACGTTAACAATATTGCAGCAGTACGCACACAATCGAAGCGCAGTAAGGATGGCTAGTGTAACTAGCAAGAATACCACGAAAGCAAGAAAAAGAAGTACGCTATTAACTATTAACGTACCTGTCTCTTCCGAAACGAATGAGTACTATGTAGAGCTCTATACTACCATCGAATCCTCTTAGTCT
+
9<<>@E@AAB@@;66===>CCAAA>6===:669@@@8A@BBCECCC@BB?B@BBBBCCBC3B?BBBBBCBDDCC>>=ADCBB2;;7:4=>>0@:;7;@AEBBB;;6;>AA?BBB?BBCBCCDBCCCEDCCBB?BB@@>@BBC;;:C?C?C:::;BCB@@AC@CCBCBB?AA>AAA;?????8???>ABBBB1@?@DBBBBBBBA=A=;;;B;?:88;AA>A@?:55<8<9=<<4;371777<=????88=@@A=;::8;557799<::7<</563:;:68:///
@ATNG8:04712:04482
GATGGTAGGCGTGTGAGAGTCTGCCCAGAAGATCAGGAACTCTAGAAGAATTCAGATTTTTAACACGAGAGTAAACGTAAAAAGAAGGTTTTTACAAGACTCACGTTAACAATATTGCAGCAGTACGCACACAATCGAAGCGCAGTAAGGATGGCTAGTGTAACTAGCAAGAATACCACGAAAGCAAGAAAAAGAAGTACGCTATTAACTATTAACGTACCTGTCTCTTTCCGAAACGAATGAGTACTATGTAGAGCTCTATACTACCATCGAATCCTCTTAGTCT
+
:;;;<???;BCCCBBBDCCAA@:;;6;CCAFCBBCC@C?@@CCBBB@BB@C@@@>:::::);<ABBBBABDBEB>BFBBB@?.?>7<<=BCC1@BB@C>?>BBBCC?C<CC??>>9>><><?;;;AAA@>>>C;>>??9<<=??A::8;=BBC?C>>>BBCC?CBBBBB>BB>BBC=??;;;3<8839BFDE3A=:>===??===6;6;@??=A>B@889=@>>>;76618:AAA:@??;?BBA::9::9BDDCBBABBBCCCBAAB?BBCAA<AD=A66/8=;:;
@ATNG8:04715:04492
GATGGTAGGACGGAGCGTCTGAGAGGTACTCATTCGTTTCGGAAGAGACAGGTACGTTAATAGTTAATAGCGTACTTCTTTTTCTTGCTTTCGTGGTATTCTTGCTAGTTACACTAGCCATCCTTACTGCGCTTCGATTGTGTGCGTACTGCTGCAATATTGTTAACGTGAGTCTTGTAAAACCTTCTTTTTACGTTTACTCTCGTGTTAAAAATCTGAATTCTTCTAGAGTTCCTGATCTTCTGGGCTGCGCTGATATGCGCTACCATCGAATCCTCTTAGTCT
+
@<A=?BAA<>5505:::@BE@@ABD@CCCCCBC@CCCC=A@<@<AABCCCC@DDCBD?B?ACCC@C@CCCCCCCCC=A@CCC3CB?AAHH?BB;;9;AB?CKACCCDCEIHDCCCCCC@DDC@C@CCCCCBBB@BCDF@CBBBDDDDBBBCCCBAA?BBB@CD@C?BBBBBBBBB?BBBBB9B?B>A@@A@0@CABA7;;A;;;;<;A=ACCB.;::9A;@9@B=@@@AAAA?B@CDCDBB?@;;;8<ACBCFBBBFCCCIC;;<C=A@@;;5;B@<;;@CCB;;
@ATNG8:04720:04486
GATGGTAGCATCATGCATATCTCACCAGAAGATCAGGAACTCTAGAAGAATTCAGATTTTTAACACGAGAGTAAACGTAAAAAGAAGGTTTTACAAGACTCACGTTAACAATATTGCAGCAGTACGCACACAATCGAAGCGCAGTAAGGATGGCTAGTGTAACTAGCAAGAATACCACGAAAGCAAGAAAAAGAAGTACGCTATTAACTATTAACGTACCTGTCTCTTCCGAAACTAATGAGTACGATGAGATCTCGTGTGCTACCATCGAATCCTCTTAGTCT
+
BBBB@CCCBBBBBBBBDCCCDDAAB@CCEACCCDCC?B@CCCCCBA?AC@D@CB@??@@@+?>BBBBBCBBBBB9?>;;;;;*;@<?@BBB;CCCADBBBCBC997;@CD@DCC?BCBBBBCFCCCCCCCCC@CCBB?BBA@DDCC?C@CBB?CCCCCCBB?BBBBBB@CD@???<>>AA?8?==999999(:A?C???BA@A@;>;?=AA7;8<ACCC@CB@A@DC@C?BCC>CAA?ABABBBBBCDCAAABBBBBDBBB??AB<AAAAA<@@<>>>=DD999
@ATNG8:04723:04488
GATGGTAGCGAGCGAGTGTGTATACCAGAAGATCAGGAACTCTAGAAGAATTCAGATTTTTAACACGAGAGTAAACGTAAAAAGAAGGTTTTACAAGACTCACGTTAACAATATTGCAGCAGTACGCACACAATCGAAGCGCAGTAAGGATGGCTAGTGTAACTAGCAAGAATACCACGAAAGCAAGAAAAAAGAAGTACGCTATTAACTATTAACGTACCTGTCTCTTCCGAAACGAATGAGTACGATGAGATCTCGTGTGCTACCATCGAATCCTCTTAGTCT
+
9>;<?BDDCCBBBBBBEDDCBBABA@CCC@CCCCBC?C?CCCC@@?:@@9>;?AA@@@@@0@=@ABABBCCCII>CC@@@@@0@@=@?BBC;BBCABABACBB@@?@?BB@CDD@CEBAABBBCBBCBC@@A=ACBB@CECBCB@@=@?CBB@BCCCBCCC?CCBCAA=@A<AAA499999.9>>;::::::%0>:;0/0@@BAC<?979DD@E@A@BA@=ABABBDD@C?BBD>BCB?AACBBBB:::BAAABBBBBBBBBBBBB@DDA>?;@@<@@A:=A;;:
@ATNG8:04723:04494
GATGGTAGTGATACAGATCAGACACCAGAAGATCAGGAACTCTAGAAGAATTCAGATTTTTAACACGAGAGTAAACGTAAAAAGAAGGTTTTACAAGACTCACGTTAACAATATTGCAGCAGTACGCACACAATCGAAGCGCAGTAAGGATGGCTAGTGTAACTAGCAAGAATACCACGAAAGCAAGAAAAAGAAGTACGCTATTAACTATTAACGTACCTGTCTCTTCCGAAACGATGAGTACGATGAGAGAGCTCTCTCTACCATCGAATCCTCTTAGACT
+
CCCC?CBAACCCCCCCCABBDDEED?DDD:BCCC@?>@ABBFBBAC@?A?C?@AABBBBB2B@CBBCCCBCBBB>BBBCCCC5BC?C7;;;6;CC?CAAAEFC;99;ACFACBC?BBCCCCBABDDDGDDCC?CCCC?CAA@CB??<@>@@A>ADCBBCCC@BBBCBB?AA@BBB?@@9982:>>;>@@@@2@B?C@>?BCCBB?B?BCBB7;7;>BAA?B@@@B@@>A?BCD>CCDAADBBBBBDAAAAABBBBBBBBB=?BA=><<<@=DD=<<==>@@>@
@ATNG8:04725:04496
GATGGTAGACACGTGTGCTCTCTCGTACTCATTCGTTTCGGAAGAGACAGGTACGTTAATAGTTAATAGCGTACTTCTTTTTCTTGCTTTCGTGGTATTCTTGCTAGTTACACTAGCCATCCCTACTGCGCTTCGATTGTGTGCGTACTGCTGCAATATTGTTAACGTGAGTCTTGTAAAACCTTCTTTTTACGTTTTACTCTCGTGTTAAAAATCTGAATTCTTCTAGAGTTCCTGATCTTCTGGAGATACACATGATACTCTACCATCGAATCCTCTTAGTCT
+
@:@=@BCDDCCBBBC@AACEIGCCDABBCCBB@BGGC?CC@C?CCCCCBB@BBBCA=A?BBBD@D?BBDDCCC=B777333$9838983,3CBB@BBC?BC:>>?BBA?BDDCBA@A>@==A7@AA?==;=>=BB;:8;=AA@>>>A@AA@@@@A<:;:<>=:><>AAA@@@AA7;;>EH6A<?:;;:;:)6<----)------96-/)/889)67>>C;A=>>:>??BBAA<A<BB>>>><>?@=;;:AAAAA@@@>>>>>???A<=====:>@<@AA=??>@>
@ATNG8:04727:04485
GATGGTAGCATCATGCATATCTCACCAGAAGATCAGGAACTCTAGAAGAATTCAGATTTTTAACACGAGAGTAAACGTAAAAAGAAGGTTTTACAAGACTCACGTTAACAATATTGCAGCAGTACGCACACAATCGAAGCGCTGTAAGGATGGCTAGTGTAACTAGCATGAATACCACGAAAGCAAGAAAAAGAAGTACGCTATTAACTATTAACGTACCTGTCTCTTCCGAAACGAATGAGTACCTCTCAGACGCTCGTCCTACCATCGAATCCTCTTAGTCT
+
CCDC?CCBABCAABBBDBBBBCCCC@BBC@CCCCAA?A?BBCCBBC@AA>A?BBBBBBBB3B?CCCAABAABBB<BBBCCBB5BA=?4:::6;DD@CBBCCCC:99;?BD@DCC>BCCCCBCBCCBCCDCBB@BCAA>ABBBBB@A>BACBB?BCCCCCCC?BBBCBBCBC@@@A@DCCCD=BBB?AAAAB2BC?BBADDBBCC?D?BCCC@C?CBCCC?BBAA@DC?B?BBA9A??<?BBBBBB@BBABCCCCCCCBB@A;>>A<>>>??;AA;:::9<@<>>
@ATNG8:04728:04503
GATGGTAGCGCATATCAGCGCAGCCCAGAAGATCAGGAACTCTAGAAGAATTCAGATTCTTAACACGAGAGTAAACGTAAAAAGAAGGTTTTACAAGACTCACGTTAACAATATTGCAGCAGTACGCACACAATCGAAGCGCAGTAAGGATGGCTAGTGTAACTAGCAAGAATACCACGAAAGCAAGAAAAAAGAAGTACGCTATTAACTATTTAACGTACCTGTCTCTTCCGAAACGAATGAGTACTGCGTCTCACTCTCGCCTACCATCGAATCCTCTTAGTCT
+
:7//)///4;:@@@@CCBBBCCBCE?JBBABC@@00,0+0>>>@99244.45884559==9=:==CCB@@?;::.:AABCCC5>@:=8@AA7>::7<<9:9?@AA=A=AA>BAB?@@@BBBBBCCCCBCCCC@CBBB?AACCACAD?C@BBB@CBABCBBA@BBBCCC?CD?BBB??@@@>,99919<<<=<&=>83734==ABA7:47777=5=8=>B@A?ACCBCCBAC@BBE?DCC@BBBHDCCBBCCCCBCCBBCBBCCABAAABBBBB@BF@BBD@ABBBB
@ATNG8:04729:04495
GATGGTAGGAGACACGTCGCACACGTACTCATTCGTTTCGGAAGAGACAGGTACGTTAATAGTTAATAGCGTACTTCTTTTTCTTGCTTTCGTGGTATTCTTGCTAGTTACACTAGCCATCCTTACTGCGCTTCGATTGTGTGCGTACTGCTGCAATATTGTTAACGTGAGTCTTGTAAAACCTTCTTTTTACGTTTACTCTCGTGTTTAAAAGTCTGAATTCTCTAGAGTTCCTGATCTTTCTGGTGAGATATGCATGATGCTACCATCGAATCCTCTTAGTCT
+
5=<>@CCD?CBBCBDCCBBBBCCBBBDCEGBB@CCCC>CE@B?A@@BBCB@CCCBB>B>@@BD@D@BCBBBA?@?<87888$3849ABB9BCCC?ABB?BB@B@@B@A=BBBABBBB?BDE=@<?><<<>=><??AA;AAAA=?>@@AAAA@???;AAA;@>7=7?AAA<><AA;AAAAA5A;?:>AAAA.??>>>6;=?BA@@@???9?BB6@@=<8=6=6///==@===9=///==AAA9@@A<===@@@@@@@=>=>A?AAAD<>::9A=AD<>>?<AD:99
@ATNG8:04731:04494
GATGGTAGGTGCACATGAGTGTATCCAGAAGATCAGGAACTCTAGAAGAATTCAGATTTTTAACACGAGAGTAAACGTAAAAAGAAGGTTTTACAAGACTCACGTAACAATATTGCAGCAGTACGCACACAATCGAAGCGCAGTAAGGATGGCTAGTGTAACTAGCAAGAATACCACGAAAGCAAGAAAAAAGAAGTACGCTATTAACTATTAACGTACCTGTCTCTTCCGAAACGAATGAGTACGATGAGATCTCGTGTGCCTACCATCGAATTCTCTTAGTCT
+
<<<<?B@A>@>>@;:9:B>@BBCCB@BBB>ABC@@?<@=@CCBBBC@CC:;8;A@?????,@>BABCC;=9CCJ?CBBDIDD5BB=A;AAA3@@@=ABBAAAA;;;5:@=A@@9>>?=@BABBDBBCKHCB?B@;;5;;;@?999<@?:::6:A@@@@@A?BCCCCB>AA??@==;;788*9<<8899999$989;A<A<:?@?17333852;6==ABA?BB@@?@A:=:>=95999299:==@?>>CCBBBC998?=;=0/)/;;4>??;;7;;;;;A<ACAAA
@ATNG8:04736:04488
GATGGTAGCTCTGCTCTGACTTCGTACTCATTCGTTTCGGAAGAGACAGGTACGTTAATAGTTAATAGCGTACTTCTTTTTCTTGCTTTCTTGGTATTCTTGCTAGTTACACTAGCCATCCTTACTGCGCTTCGATTGTGTGCGTACTGCTGCAATATTGTTAACGTGAGTCTTGTAAAACCTTCTTTTTACGTTTACTCTCGTGTTAAAAATCTGAATTCTTCTAGAGTTCCTATCTTCTGGCGCGTATGTATGTCGCCTACCATCGAATCCTCTTAGTCT
+
AAA<?EDDD?@@@BCCCCBCCADCCAAABA@=ABBB=BD>B>BBBBBBD?BBB:95:?CCDD?B?BCCBCAAA@=@AAAA3@>:>77729>:??BBB==<088>=;=:?>>>@@??<?BB<@<>>>>>A@@<??>>9=<==AAAA=>=>>==;:48=@39=8>:;;;<<9>88/26;<=/=8>5:;@@@/@A@AA7A555798:9:-8662$288==5=5;;49>>>>>?;@6@99@A:==>;???@AA>>===;;;AA;===<888>C:===;<;=A@@<;
@ATNG8:04737:04492
GATGTTAGCAGACGTGACAGAGCGCCAGAAGATCAGGAACTCTAGAAGAATTCAGATTTTTAACACGAGAGTAAACGTAAAAAGAAAGGTTTTACAAGACTCACGTTAACATATTGCAGCAGTACGCACACAATCGAAGCGCAGTAAGGATGGCTAGTGTAACTAGCAAGAATACCACGAAAAGCAAGAAAAAAAGAAGTTACGCTATTAACTATTAACGTACCTGTCTCTTCCGAAACGAATGAGTACGATGAGATCTCGTGTGCTACCATCGAATCCTCTTAGTCT
+
:::>@:>B>666==:;666;;@BCBACCB>@B@::47;79:5888:5::-3-484??BBB1?9=>9873;3733(3944444$449)57<<>166G:==@><<5//)/)///::499><>;666<969@B@@<@AA@6><<0000/)5.4;=9<==655780----550691669(//////&/671777;7;7#33,3713337779/2,255549466>9929=:<>:<7;6377*333-3399>A8=8BB=:?:B?7788888::94:AAAD<:;4:;:19?=78
@ATNG8:04742:04490
GATTAGTATAGAGCTCTACATAGTACTCATTCGTTTCGGAAGAGACAGGTACGTTAATAGTTAATAGCGTACTTCTTTTTCTTGCTTTCGTGGTATTCTTGCTAGTTACACTAGCCATCCTTACTGCGCTTCGATTGTGTGCGTACTGCTGCAATATTGTTAACGTGAGTCTTGTAAAACCTTCTTTTACGTTTACTCTCGTGTTAAAATCTGAATTCTTCTAGAGTTCCTGATCTTCTGGTGTCTGATCTGTATCACTACCATCGAATCCTCTTAGTCT
+
?AD@BBCCCDDCCA@AADECFCCBBBCC::7;@>@;@B>B@DCBBCCD@CC@@@>A@BBAC?A?DACABBFAA;89989'97,7999,7B@A?A>?:?@<???@@A??@?CFBA@=@@@9=9=<>@@=<=<AAAA:>==A===?@A@@@B;<;<@??=@A=@<@AAAAA@@@8=::::/:4948766(/;;;>+////89:<99/776(2:==A<@;8938>>?>;;7;=AA???B:>>A<AA==>A@A>=>@AA=<<CED=:;;@@;?@:===;??==<
@ATNG8:04743:04482
GATGGTAGAGAGACTGTATCGCACCCAGAAGATCAGGAACTCTAGAAGAATTCAGATTTTTAACACGAGAGTAAACGTAAAAAGAAGGTTTTACAAGACTCACGTTAACAATATTGCAGCAGTACGCACACAATCGAAGCGCAGTAAGGATGGCTAGTGTAACTAGCAAGAATACCACGAAAGCAAGAAAAAAGAAGTACGCTATTAAACTATTAACGTACCTGTCTCTTCCGAAACGAATGAGTACTATGTAGAGCTCTATACTACCATCGAATCCTCTTAGTCT
+
A5457<:8?<<:;;=====BCCC>@79;99665655:@7<<<AA??=>?;?9@ABBBBCB+=9:=8<AB797@<397:9999':=:?2599&5<<:>DDDBBBCC=A>;;6;@?7<@?;?@@AAACA@@A@?9?;9:24?@?A@BC@D?B;:4:A?@AA@@<??A>>>8?:1333,3388829<<8888978$7=;@744=@;<7/66(6788/5//.0>>6:555;:9-3-333(3::5;;;;BBBAB@=<=B=BBB=;;@>>AAA9>>A8858769981:?988
@ATNG8:04746:04494
GATGGTAGCGCACACATAGATACAGTACTCATTCGTTTTGGAAGAGACAGGTACGTTAATAGTTAATAGCGTACTTCTTTTTCTTGCTTTCGTGGTATTCTTGCTAGTTACTCTAGCCATCCTTACTGCGCTTCGATTGTGTGCGTACTGCTGCAATATTGTTAACGTGAGTCTTGTAAAACCTTCTTTTTACGTTTACTCTCGTGTTAAAAATCTGAATTCTTCTAGAGTTCCTGATCTTCTGGAGATACACATGATACTCTACCATCGTATCCTCTTAGTCT
+
BBCC@C?AABBB?@@CCDEBBDDDEDBBBDCC@BAABB;BAD@CBCBBBEACCBBB@D@CCBB?B@BCDCCBCBB=>@>>>0@B?BBCC?BABCAFCB@CC>AACCCC@CCCCCCCF?AAD@C@DDCCCCCG@BCCD?AADCCBCBBBBBBBCCC@DDD@@@>@=@@CBBCCDG?B@@@@7@=B=ABBBB0@C:::8;ABBBBB;;;=BBBB0B@@AB?BACB?BBAAA;;:;?BBBCBE?BBC?BCCCCCCCCBBBCCBBCCCD>AAAACCCC?::9=ABBCC
@ATNG8:04701:04534
GATGGTAGCGCATATCAGCGCAGCCCAGAAGATCAGGAACTCTAGAAGAATTCAGATTTTTAACACGAGAGTAAACGTAAAAAGAAGGTTTTACAAGACTCACGTTAACAATATTGCAGCAGTACGCACACAATCGAAGCGCAGTAAGGATGGCTAGTGTAACTAGCAAGAATACCACGAAAGCAAGAAAAAGAAGTACGCTATTAACTATTAACGTACCTGTCTCTTCCGAAACGAATGAGTACCTCTCAGACGCTCGTCCTACCATCGAATCCTCTTAGTCT
+
CDDD@BA@A?CCBBBDBBBBBBBBC=CCC@BBCCAA=A?BBCCCBB@BB?B?BBBCCCCC5C@BBBCCCCCCBB<BA@@BBB5BA>A6;;;6;CC@DBBCCCC:99:@CC@CBB@BBCCCBAACBBCDBCCC@DCCC@CCCBCCCC@CACAA?ADCCCCCC@CCC@@A@CC?BBA598=;;5===9<@@AA2BE@F???BBBBB<>>?BCC?B?BBCCB?BCBAABB>A>@DD=CCA?AACBBBC?BBBCBBAABCCBABB?BBB?BA@@B?BB><<<<AAB>>
@ATNG8:04702:04570
GATGGTAGGCGAGAGTGAGACAGTACTCATTCGTTTCGGAAGAGACAGGTACGTTAATAGTTAATAGCGTACTTCTTTTTTCTTGCTTTCGTGGTATTCTTGCTATTTTACACTAGCCATCCTTACTGCTCTTCGATTGTGTGCGTACTGCTGCCAAATATTTGTTTAAACGTTGAGTCTTTGTAAAAAACCCTTTCTTTTTTTACGTTTTACTCTCGTGTTTAAAAAATCTGAATTTCTTCTAGAGTTCCTGATCTTCTGGATACACTCATGTGCACCTACCATCGAATCCTCTTAGTCT
+
/:99;>8@;A@<;55=;;<@;;;;>===6<5<;;;0;B=B<@@CBCDGACCB@@<@>BCIG@D?CC@@@DBBB<??CCCC'=?=@A?A9<<;;7:=;:=<13333333&39989:3747@@>B@>>>>>>??<?>==:>>>>A>=::6///---(-9'--55.333,55'22606666688.5555557$79099.2525252#552785*55557756222'22222#22527179/;99>;:8A??;?;777777177>9>>DB>;<;A???@@@@:==>:=:;;@:;;6/--277---
@ATNG8:04703:04571
GATGGTAGGCGACATACATACGCGCCAGAAGATCAGGAACTCTAGAAGAATTCAGATTTTTAACACGAGAGTAAACGTAAAAAGAAGGTTTTACAAGACTCACGTTAACAATATTGCAGCAGTACGCACACAATCGAAGCGCAGTAAGGATGGCTAGTGTAACTAGCAAGAATACCACGAAAAGCAAGAAAAAGAAGTACGCTATTAACTATTAACGTACCTGTCTCTTCCGAAACGAATGAGTACTGCGTCTCACTCTCGCCTACCATCGAATCCTCTTAGTCT
+
<:8:=@BB@F?A@CCEDDCBCBBCC@CCD@CCCDAA>B>@@CCCCD@BB?B@DBB??>?@0@?BCBBBCCCCDD=B@>>@@@,@B<@6;;;.;BB?CCBBCCCCC@C@AA?BCC>AACCCCCCBAADDCCCC@CCCC?BBB@AA??>AAECC@CBBBCBBB@BCCCCC@AB>BBA9<<8988*889188899(:@;@???CBBAC<?<?@BA4:79ACCC@CB@@@DB?B@CCB>C;;8;CCCCBBBBAABCCCCCCCCCBB@CCC?CCCCC=>=9=@?9?BAAA
@ATNG8:04705:04540
GATGGTAGCGCGACGAGCGTAGACCCAGAAGATCAGGAACTCTAGAAGAATTCAGATTTTTAACACGAGAGTAAACGTAAAAAGAAGGTTTTACAAGACTCACGTTAACAATATTGCAGCAGTACGCACACAATCGAAGCGCAGTAAGGATGGCTAGTGTAACTAGCAAGAATACCACGAAAGCAAGAAAAAAGAAGTACGCTATTAACTATTAACGTACCTGTCTCTTCCGAAACTAATGAGTACGATGAGAGAGCTCTCTCTACCATCGAATCCTCTTAGTCT
+
CCEG@CCBBB;;9@BBBCCGGGHCC?CFCFDBBAA@<@=ABBBBBB@CC@B?BCCBBBBB3A=A@AAA@A@???8;<>?>>@,:;5549::+<<@?BBCBBB@AB=A>BB?BBB?@A@ABBCCCCCCBAACC?B;<;=@BABBB@@<@?C<;7;CBBBBBC>A?DDCB?BB?BBA4:::99+7<=:@ABBBB)CC@AAAA@=>DD6;6::>=5>:;:@@@=@AA@BAA=A>ABB=B@@>?BBAAAC?:::BCAAA@A@888:>;:649///966616<=8<=<:9
@ATNG8:04705:04549
GATGGTAGTATCTGCACACTCTGTCCAGAAGATCAGGAACTCTAGAAGAATTCAGATTTTTAACACGAGAGTAAACGTAAAAAGAAGGTTTTACAAGACTCACGTTAACAATATTGCAGCAGTACGCACACAATCGAAGCGCAGTAAGGATGGCTAGTGTAACTAGCAAGAATACCACGAAAGCAAGAAAAAGAAGTACGCTATTAACTATTAACGTACCTGTCTCTTCCGAAACGAATGAGTACACATCGTCGTGTCGTGCTACCATCGAATCCTCTTAGTCT
+
ABBB?BCC@AACCCCCBCCCCBCBE@DAA=CCCC999:=AACBBBD@BB@B?A@?9999:)9=CCCDCBBDBBB=BABBBBB5@@=A?CBB;BCFADCEBBBCDD@B?BC@CBB?BACDDCDDCEECCCCCD@CCAA?BBCCCCBB?B?A@@=@CECAADD?CACAAAACC?AAB=?????8?AA=BEFDC2BB?BAAABBBBB<:4:>:;5:5;ACCC?CDCDDAA=?=?AA9B::7:ACCCDBBBBBBCCCCCCCCCCCBAAB@CAAAB?CC?ABB@BBBBB
@ATNG8:04706:04575
GATGGTAGGAGACACGTCGCACACGTACTCATTCGTTTCGGAAGAGACAGGTACGTTAATAGTTAATAGCGTACTTCTTTTTCTTGCTTTCGTGGTATTCTTGCTAGTTACACTAGCCATCCTTACTGCGCTTCGATTGTGTGCGTACTGCTGCAATATTGTTAACGTGAGTCTTGTAAAACCTTCTTTTTACGTTTACTCTCGTGTTAAAAATCTGAATTCTTCTAGAGTTCCTGATCTTCTGGGCAGACTCTCACACGCCTACCATGAATCCTCTTAGTCTATC
+
BBCC@BAA>@>;=:;?B@@@@:9956===BBC?E;<<7;B@B?BAACCDD@HDB@@>@=@@BB?A@CCCBBBBBA?A@@C@1=?8????8?@AB<??B?BB?BBCAAA?BBBBC@@A>ABB?C?@@@@:;;@=???C:><>>>>>>?>AAA:::?7:;;<;;7;=???ABBA@A:>>@KE;E:=7;;EED/BB=>>8>A@@AAA====BBAA/B<<=D=B<AA;??AAAA@<A8==BB><8966606///:9==A@>>>>>;>?>8;;;=8=@;@@=56622,***
@ATNG8:04714:04532
GATGGTAGACACGTGTGCTCTCTCGTACTCATTCGTTTCGGAAGAGACAGGTACGTTAATTTAATAGCGTACTTCTTTTCTTGCTTCGTGGTATTCTTGCTAGTTACACTAGCCATCCTTACTGCGCTTCGATTGTGTGCGTACTGCTGCAATATTGTTAACGTGAGTCTTGTAAAACCTTCTTTTTACGTTTACTCTCGTGTTAAAAAATCTGAATTCTTCTAGAGTTCCTGATCTTCTGGCTCTCGTAGACAGATACTACCATCGAATCCTCTTAGTCT
+
>C@=?@CCCDD@?ACBBCBECCCCCCBBBCAA?ACCC?BB?B?BCCCCCC?BBCCC@C>AA=A>??CCACCCB9:000+0=:;00,/;9>:@BB?BD599>A??=;BCBB>BC?AAA@C?BB>?>AAB?BCBA688>;==A>><AA>>><<7:9<7=>6;05A958::?;57<<A=.=4>28;===*77799/755599588=;:>>>;&8../8383/3/3;;;:??5?<?@BADD?BBA>AAAAABBBCC@@@?B>?@@D???@BB?BB?AAA?ACA96
@ATNG8:04714:04559
GATGGTAGGCGACATACATACGCGCCAGAAGATCAGGAACTCTAGAAGAATTCAGATTTTTTAACACGAGAGTAAACGTAAAAAGAAGGTTTTTACAAGACTCACGTTAACAATATTGCAGCAGTACGCACACAATCGAAGCGCAGTAAGGATGGCTAGTGTAACTAGCAAGAATACCACGAAAGCAAGAAAAAGAAGTACGCTATTAACTATTAACGTACCTGTCTCTTCCGAAACGAATGAGTACGAGAGTCAGAGCAGAGCTACCATCGAATCCTCTTAGTCT
+
@CCD@BCB?C9;;CCCCCCDAAACB@BCCACCCCBB?B>BBGCCBC@A@>A?A@@9999::%:>BCCCCFFDDCD>CBAAAA@1@B=B?BBBB2BCC@CCCCGCCBB?B@BB?BCB?AACDDCCCBBBCCCCCE?CDDD?BBCCBBAA>A@CAA?BCCCCCCC?CCCBCB?AB@BBA;??987*:=>;=????.?A>B??@CDCCC<>=?AAA497:@ABB?BBBCCDC@C?CCC>C:::;BBCBBBBBBBBBABCAAABBBBABBB>BBBBB>BB>888;AC???
@ATNG8:04715:04542
GATGGTAGCTCTGCTCTGACTCTCGTACTCATTCGTTTCGGAAGAGACAGGTACGTTAATAGTTAATAGCGTACTTCTTTTTCTTGCTTTCGTGGTATTCTTGCTAGTTACACTAGCCATCCTTACTGCGCTTCGATTGTGTGCGTACTGCTGCAATATTGTTAACGTGAGTCTTGTAAAACCTTCTTTTTACGTTTACTCTCGTGTTAAAAATCTGAATTCTTCTAGAGTTCCTGATCTTCTGGCGCTCTGTCACGTCTGCTACCATCGAATCCTCTTAGTCT
+
>8:<8<=>>>>AAACCCBBBHBDAAABBCDCC?AADE>CB@D@BBBCBCC@CCFJIAC@BBDC@CAICCCDCFCC@BBBBB2@B?BAB@;@AAB9;;B@DE;;;CCDC@CCFCCCCE@BBC=A7<;BCCCDD@CCCC;<;CCCC@@@BBBBB@@@>;;;?BB?C?BBCDCDDCC?B;;;;6;>C?BCCCC2BBCCC>CCCBBC;;;@5;;;;*;A?AA<@=AB?BBBCDDG@D?@;:;BB<@@A=A@AA;;;;AAB;;;;:;@BC=@AA<<6<@;000=?@@BA
@ATNG8:04717:04567
GATGGTAGCGAGCGAGTGTGTATACCAGAAGATCAGGAAACTCTAGAAGAATTCAGATTTTTAACACGAGAGTAAACGTAAAAAGAAGGTTTTACAAGACTCACGTTAACATATTGCAGCAGTACGCACACAATCGAAGCGCAGTAAGGATGGCTAGTGTAACTAGCAAGAATACCACGAAGCAAGAAAAAGAAGTACGCTATTAACTATTAACGTACTGTCTCTTCCAAACGAATGAGTACGATGAGATCTCGTGTGCTACCATCGATCCTCTTAGTCT
+
A;A@?B<ABA@<>>=<A=@>>;<<?:>?=<@?BD@@299)4B;=>??;?>9?9>A=<<<<<*@=B@=C@@<>6::,9>:::::$495:.555&59949;=<<@0..*.6..-6:+//><>>>CBBBBAAB;;6;CBB@C=;;CCCB@B@A;;6;BBB;9:@;@;<;@@5:0+000+00;<9<?A7<>BBB3BD?B?@?BBBAB@C4:9993:9:=@00//0/>BB@A;><5;00*000@AAAFB;99AAA???@:99887>?8:;8//.50...2;@@88
@ATNG8:04725:04532
GATGGTAGATACTCGCTGATACACCCAGAAGATCAGGAACTCTAGAAGAATTCAGATTTTTAACACGAGAGTAAACGTAAAAAGAAGGTTTTACAAGACTCACGTTAACAATATTGCAGCAGTACGCACACAATCGAAGCGCAGTAAGGATGGCTAGTGTAACTAGCAAGAATACCACGAAAGCAAGAAAAAAGAAGTACGCTATTAACTATTAACGTACCTGTCTCTTCCGAAACGAATGAGTACTGTATCTATGTGTGCGCTACCATCGAATCCTCTTAGTCT
+
5>>>@CBBBBBBCBBBBBCCCCCCC>CCCACCCBBB@B?BBBBCCC?BB<>9?@???ABB3B@BBBABCCCA@@8@ABBBBA2A?;A5;;;.;BB?BBBCGCCBB?B@CD@CBB?CDCABBCCAABDCBBBD@CCBB?CBDCAB::6;=B@@?AGCCBCDC@CBBBBB@?@<?CB9??:::,8<=9<<==>>'>?=A:99BBBCC>?=:@AA7;7;=BBB@BBBBACC?@<@@>6>00-0;;@CCCBBBEBBAAAAAA@ABBBBCC?BAAAA=BA=>><:>A999
@ATNG8:04725:04546
GATGGTAGATCTGCACACTCTGTCCAGAAGATCAGGAACTCTAGAAGAATTCAGATTTTTAACACGAGAGTAAACGTAAAAAGAAGGTTTTACAAGACTCACGTTAACAATATTGCAGCAGTACGCACACAATCGAAGCGCAGTAAGGATGGCTAGTGTAACTAGCAAGAATACCACGAAAGCAAGAAAAAGAAGTACTGCTATTAAACTATTAACGTACCTGTCTCTTCCGAAACGAATGAGTACACTTCGTCGTGTCGTGCTACCATCGAATCCTCTTAGTCT
+
;5@<<@@CBBCCCDJ;66?=666;7;==>6:;;9@9@=:99AA@A@BB?B@CCDBBDHD3C>AA@@?@@???C>><@@@AA2@@=A5;;;&5<<;;=66666;?@D@CB?B??7;@BACBBAAAAACBBDC?B;:;79A@?AAAA>B@CAA=@;;:A@?A?BBBAAA=::390;5:00/0)099607787(334////////86(..'....383327::+//88935+5+555-56=4<<<<<:77<=/658789<9///<//596;525949<;988055:<>
@ATNG8:04727:04536
GATGGTAGCGCATATCAGCGCAGCCCAGAAGATCAGGAACTCTAGAAGAATTCAGATTTTTAACACGAGAGTAAACGTAAAAAGAAGGTTTTACAAGACTCACGTTAACAATATTGCAGCAGTACGCACACAATCGAATCGCAGTAAGGATGGCTAGTGTAACTAGCAAGAATACCACGAAAGCAAGAAAAAAGAAGTACGCTATTAACTATTAACGTACCTGTCTCTTCCGAAACGAATGAGTACAGAGAGTACGATATGTCTACCATCGAATCCTCTTAGTCT
+
<<::;::::<>CFCECCA@ACCBBB=BDC@AACBBA<A=BBBCABB:;;?C@AAA;;;;;*;=AAAAABBE<;;7;B@ABCB3CC?CACCC;BBB>BBBBA@@00-0:>>:==>055;;<<=CCECCBBC@?<AC@A<BBBC;;;B=?;@:949@@@ACCCABBACCB?BB?@@@=AA;::/773:000000$0:6/0/799=7733999=@7B:>>CCC@CDIFDCC?C?BFE>DBC?BBB@@@A;::BBAA@@@EDABADBABC?B???BABB?A:94:@???
@ATNG8:04727:04567
GATGGTAGCTCTGCTCTGACTCTCGTACTCATTCGTTTCGGAAGAGACAGGTACGTTAATAGTTAATAGCGTACTTCTTTTTCTTGCTTTCGTGGTATTCTTGCTAGTTACACTAGCCATCCTTACTGCGCTTCGATTGTGTGCGTACTGCTGCAATATTGTTAACGTGAGTCTTGTAAAACCTTCTTTTTACGTTTACTCTCGTGTTAAAAATCTGAATTCTTCTAGAGTTCCTGATCTTCTGGATATGAGTGACTCGTGCTACCATCGAATCCTCTTAGTCT
+
;5<>:BCBBBCCBCCDDCBBCCCCCBCCCCDB?BBBD>CC=A?BCCDDCC?BBBCCAC?D@B@?D@EDCCCECCC?CDDED5CB?BCCC>BB@@<ABB>BD;;;ADCD@BBCCBCBD@CBB@B@CCCBBBBD@BBDC>BBBBC@@@CCAAAABACABAA>CC@D@AABCDBCBB=@;;;;.;>B>ABBBA0ABBBC>CCLDGCCBBB@CJDG5CA@AEAE@CB?BCCCCBB@B@CCCCCC@BBC?CBBBCCDBBBBBBBCBBBCC@BBBBC?AB?AAA@CCBAA
@ATNG8:04730:04573
GATGGTAGTGCGTGAGAGAGAGACCCAGAAGATCAGGAACTCTAGAAGAATTCAGATTTTTAACACGAGAGTAAACGTAAAAAGAAGGTTTTACAAGACTCACGTTAACAATATTGCAGCAGTACGCACACAATCGAAGCGCAGTAAGGATGGCTAGTGTAACTAGCAAGAATACCACGAAAGCAAGAAAAAGAAGTACGCTATTAACTATTAACGTACCTGTCTCTTCCGAAACGAATGAGTACTTATCTATGTGTGCGCTACCATCGAATCCTCTTAGTCT
+
:;:<;?D@CC?@CBCCCBBCFEAAA>ACCBCCCA@@>@=ACDCBBB?BF@B?BAA==???.<?AABABGDC?>>8<<>?>?>0?@=?6;;;6;AD?CBBCDDCCB=B?CC@BBD?BCBBBCCCBBBDCCBDD@FBBB?BBCDABBB=@=B::7;BCCCBBC@CAACDD?AA?BCC>AA??=5=993:AAAA3BB?BBCCCCCBB<><?B@B=A=>>BA@=@@BBACC@D?AAD=BBB?AAACCCCB?ABBCB===C>>>AAAAA=>>>?@;AA=???<A??>B
@ATNG8:04731:04574
GATGGTAGCACGACACGACGATGTGTACTCATTCGTTTCGGAAGAGACAGGTACGTTAATAGTTAATAGCGTACTTCTTTTTCTTGCTTTCGTGGTATTCTTCTAGTTACACTAGCCATCCTTACTGCGCTTCGATTGTGTGCGTACTGCTGCAATATTGTTAACGTGAGTCTCGTAAAACCTTCTTTTTACGTTTACTCTCGTGTTAAAAATCTGAATTCTTCTAGAGTTCCTGATCTTCTGGAGATATCATCAGCGAGCTACCATCGAATCCTCTTAGTCT
+
@B;;:<CBBBB;66@>A@@666ABCCCCBBCA;@999,;B>C@ECDBBBB@BCDCD?B?CCCC@C?;;;BBAAA@>:9989)394<99:)9BA@=ACC=???BBBDD?C?ABBB>><?BB?F<???BB@??<?@@@;>>>>>?@===>>A===A<;::;??5;7:@@@AB@A@@@>?>>3>;?;>?>>>+99///)////<;;>?@;>???.<=AAA<A<AC=AAA>>>A=D=>>>??>9=>==@?=>::::;@@FDCCCCCDC=@@A@@=?B?CCCACDCBB
@ATNG8:04735:04541
GATGGTAGGACGAGCGTCTGAGAGGAGGTACTCATCGTTTCGGAAGAGACAGGTACGTTAATAGTTAATAGCGTACTTCTTTTCTTGCTTTCGTGGTATTCTTGCTAGTTACACTAGCCATCCTTACTGCGCTTCGATTGTGTGCGTACTGCTGCAATATTGTTAACGTGAGTCTTGTAAAACCTTCTTTTTAACGTTTACTCTCGTGTTAAAAATCTGAATTCTTCTAGAGTTCTGATCTTCTGGGTCTACGCTCGTCGCGCTACCATCGAATCCTCTTAGTCT
+
?:<>?CCC<@BBDFBB@BBCCCCC?BB?BDDDFD@?@>>6=?;?<@BBCCCC@ABBHKEG@CDDD7<8;BBBBBA@B59999*44399::1944939::5;;8<<A<;??@>;;;BBB?A@B=@;@@@@969A?969A=<@B<@;;?;;@@@B<AA?CCC@BA?B6;::9::?;:49CCCD9B=>8/0000'0)/:;;/<:?;;@<<;;.5999(5>?;?:@;;A=999==::4999B<??<?@@B:@@@A:;;CCCCCDBBBCDE@C@@@F>?@?:::>@BBBB
@ATNG8:04737:04545
GATGGTAGAGAGAGCTCTCTCATCGTACTCATTCGTTTCGGAAGAGACAGGTACGTTAATAGTTAATAGCGTACTTCTTTTTCTTGCTTTTCGTGGTATTCTTGCTAGTTACACTAGCCTATCCTTACTGCGCTTCGATTGTGTGCGTACTGCTGCAATATTGTTAATGTGAGTCTTGTAAAACCTTTCTTTTTACGTTTAACTCTTCGTGTTTAAAAATCTGAATTCTTACTAGAGTTCCTGATCTTCTGGTGAGATGATGCATGATGCTACCATCGAATCCTCTTAGTCT
+
<<<>@C@@BDA@@BBBBBBCCCCBCBBBDCCC@CBBB<BB=@=;;:AB@@?ADBBB>A>@@>A7?<?@;;<;::?7@@@@@.@A<@=?::.<977+0/:5881888800*/89999::+//=99=6:99./.33366570...5586757:995222+/330./(.(./5999<==8=BBBB3?4;:,9@?AA5BCBBB6;2:::9.9==787*8@?A1B988968:=>*//==9?@?<@577<>/0,/;66:<866------75/.255555.52225.22+2574975//
@ATNG8:04738:04545
GATGGTAGCGCATATCAGCGCAGCCCAGAAGATCAGGAACTCTAGAAGAATTCAGATTTTTAACACGAGAGTAAACGTAAATAGAAGGTTTTACAAGACTCACGTTAACAATATTGCAGCAGTACGCACACAATCGAAGCGCAGTAAGGATGGCTAGTGTAACTAGCAAGAATACCACGAAAGCAAGAAAAAGAAGTACGCTATTAACTATTAACGTACCTGTCTCTTCGAAACGAATGAGTACCTCTCAGACGCTCGTCCTACATCGAATCCTCTTAGTCT
+
DEBB?A;59<<ABCCCBBCDCCBBB<BBB@BCFFAB?BBCCCCBBB@CC?C?CBBBBCCC5C@CCCCCCCCCDD<B;;;;.;ABA=A;@@@7@AC?BCABGJHBA?C@BC?BBB@BCDCB???CECCCCCCC@CBBB?AAA@CCBB?B?E::9:BBBBBBB@CDA:9;?BC?BBB@BBA?>8><<8<<<<<.?A@D???CDCBB<><?AAA=A===BBB?CABACCC?C@?>:@AA=@ACCCCD@BBBBBBBBBBCBBBB?BBBBBBBA?CC@AAA?BB?@?
@ATNG8:04741:04545
GATGGTAGCACACGAGATCTCATCGTACTCATTCGTTTCGGAAGAGACAGGTACGTTAATAGTTAATAGCGTACTTCTTTTTTCTTGCTTTCGTGGTATTCTTGCTAGTTACACTAGCCATCTTTACTGCGCTTCGATTGTTTGCGTACTGCTGCAATATTGTTAACGTGAGTCTTGTAAAACCTTCTTTTTACGTTTACTCTCGTGTTAAAAATCTGAATTCTTCTAGAGTTCCTGATCTTCTGGGTCTACGCTCGTCGCGCTACCATCGAATCCTCTTAGTCT
+
;5<>;CCCBBBBBCCBCBBCCCCECCCCCCBB>BCCF>CB=CAEBBBCDD?DDBBC@C?CBBB?B@CCCCCACB?;777777%7><=;<<:>CCD@CBB@BB>>>?BBB?ABCCDC?@=BBBBB<BB@BA@@@<?@@@=AAA9??:8;@CCFC@??=??B@??<??BA=>@?BBC>A>@@@5A<@;?>>>>/>A@AA:@@@@@AA====AAAB/A888B<@;??<?@@C;;;<A=@@@B;;7;>@F;BAAABA>>>A>==>>>>>A<@@AAA<>>;??>8>>:;;
@ATNG8:04743:04544
GATGGTAGCGCATATCAGCGCAGCCCAGAAGATCAGGAACTCTAGAAGAATTCAGATTTTTAACACGAGAGTAAACGTAAAAAGAAGGTTTTACAAGACTCACGTTAACAATATTGCAGCAGTACGCACACAATCGAAGCGCAGTAAGGATGGCTAGTGTAACTAGCAAGAATACCACGAAAGCAAGAAAAAGAAGTACGCTATTAACTATTAACGTTCCTGTCTCTTCCGAAACGAATGAGTACGTGTGCGACGTGTCTCCTACCATCGAATCCTCTTAGTCT
+
<<:<?BA@@CDD9;:DBBBCCCBBB>BBBADCCCCC?B?BBDCCCC@BB?B@C?C99999*9>ADDDDDDDCCC;@A99999.9B=C4;;;6;BCACBBCCCC;97;@BA?BBB?BBADDBCCBBBCCDDBB@CECC?BBCCDDBB<@=AAA<AEECCCBC@CCBBBB?BB?BBB?AA>>=5?9929@@@@2AB?BBAABECCB=@=ACCC<><>BCBC@CFCBBCC@C?BCB<A::6;AAABBAA@A???AAFBBBBBBB?BBB?BBBBB>AB>?@@?CCA@<
@ATNG8:04743:04575
GATGGTAGCGAGCGAGTGTGTATACCAGAAGATCAGGAACTCTAGAAGAATTCAGATTTTTAACACGAGAGTAAACGTAAAAAGAAGTTTTTACAAGACTCACGTTAACAATATTGCAGCAGTACGCACACAATCGAAGCGCAGTAAGGATGGCTAGTGTAACTAGCAAGAATACCACGAAAGCAAGAAAAAGAAGTACGCTATTAACTATTAACGTACCTGTCTCTTCCGAAACGAATGAGTACCTCTCAGACGCTCGTCCTACCATCGAATCCTCTTAGTCT
+
:5A>@><ACCAAABBBBCCDBBBAA?ABB?BCB@;;2:.4:=@BCD@BA>A?@ACBCBBC.;9;CCCCGCEAA@8@@;;;;;*;A?DCCCD5CCHACBCBCCDCB?@=AB@BCB?BBDCCCBB@@@A@BBBB>BB;;5;A@@BAAA=B?B<;7<BBAACCC@BCBBBA?BB@CGD8:9?<<6<<<9>>@@@2@B?C>??BBBAB>A>ACHG?B?BBICC@CAAA@CC?B?BAE>DCC@BBCBCDC?CCCAAA??@BBCCCC?BBB?BA????@A>=>>=B@>;<
@ATNG8:04744:04533
GATGGTAGGACGAGCGTCTGAGAGGTACTCATTCGTTTCGGAAGAGACAGGTACGTTAATAGTTAATAGCGTACTTCTTTTTCTTGCTTTCGTGGTATTCTTGCTAGTTACACTAGCCATCCTTACTGCGCTTCGATTGTGTGCGTACTGCTGCAATATTGTTAACGTGAGTCTTGTAAAACCTTCTTTTTACGTTTACTCTCGTGTTAAAAATCTGAATTCTTCTAGAGTTCCTGATCTTCTGGGCAGACTCTCACACGCCTACCATCGAATCCTCTTAGTCT
+
=;:<:B=C?BBBC;::CBBADEBB@BCBBBBB>A:::6;A?B@DDBBBCC@CDCBB?CBCDCB@C@DCCBECBBB=:9999*:A=A@AA<@BBCACCMBCC;;;;HDCAHCCCCCCC@CFD@C@CCCCCCCDACCCC@CCCCCCCCCBBBCBBBB@CCC?CB@B@BCCCCBDCC?B;;;;6;>A>;;;;;*;C@A@7<;BBCCEBBB>BBBB0B@@AB?B@DDADCCCCCC?B@;::BAB;@?BB=BCCGDCBBBDBBBCB@BCD@BCCCC@CC@BCC@DEC@@
@ATNG8:04744:04569
GATGGTAGTATATCGCGTCGCTATCCAGAAGATCAGGAACTCTAGAAGAATTCAGATTTTTAACACGAGAGTAAACGTAAGAAGAAGGTTTTACAAGACTCACGTTAACAATATTGCAGCAGTACGCACACAATCGAAGCGCAGTAAGGATGGCTAGTGTAACTAGCAAGAATACCACGAAAGCAAGAAAAAAGAAGTACGCTATTAACTATTAACGTACCTTTCTCTTCCGAAACGAATGAGTACACATCGTCGTGTCGTGCTACCATCGAATCCTCTTAGTCT
+
:55:3::@:?>;?@BBBBBCCDBBB=A@?;:=9===0916DB9:9D?9949:>ABBDDDD3D>@@B<;;@BBBC>CBBB=::49925.555&59<8A666@@@BD?B9;;@;;<<CA@@B@@AABCCC;;9;4:@;;6:@A?AB>?<>;A;;7;BB?A@BA=@A999C=?@=899;?:>@@7=00*000000%0;9;>=?C?<5/-/359==)/,/5<<<6>>700/;393///*/983<;>>>>=>=@BC@;;;BABB@@@@AAA?BB@>><>@<000=@=0//
@ATNG8:04744:04579
GATGGTAGGACGAGCGTCTGAGAGGTACTCATTCGTTTCGGAAGAGACAGGTACGTTAATAGTTAATAGCGTACTTCTTTTTTCTTGCTTTCGTGGTATTCTTGCTAGTTACACTAGCCATCCTTACTGCGCTTTCGATTGTGTGCGTACTGCTGCAATATTGTTTAACGTGAGTCTTGTAAAACCTTCTTTTTTTACGTTTACTCTCGTGTTAAAAATCTGAATTCTTCTAGAGTTTCCTGATCTTCTGGTGAGATATGCATGATGCTACCATCGAATCCTCTTAGTCT
+
/;;;<?>@<BB@@@CC@A@BBDEC?BCCCEBB?BDDD=AA=B?CDBBBCC?BBBDD@G?C@@@?C@DEEABBDBB?BCDDDD*CC@BBCC>CCCC@CAA=AD?;;;CCCAGEBBCCCC@CBD@C?CCCCAA:::.9@DC?CCCGBAA@CBBBCBBBC@D>>9;;;0;>BBCCBBCDDACBBBB9B>B=;;;;;;;#;BBCC>CDCBCCAAAC?BBBB2B@@AC@B@BC@BCBBB@@@<@@BCBBBC>BAC@BBBCCCCCBBBCCCCDCCBB?BBBCD@BC@BBB>AC?@@
@ATNG8:04745:04539
GATGTTAGCTCTGCTCTGACTCTCGTACTCATTCTTTTCGGAAGAGACAGGTACGTTAATAGTTAATAGCGTACTTCTTTTTCTTGCTTTCGTGGTATTCTTGCTAGTTACACTAGCCATCCTTACTGCGCTTCGATTGTGTGCGTACTGCTGCAATATTGTTAACGTGAGTCTTGTAAAACCTTCTTTTTACGTTTACTCTCGTGTTAAAAATCTTAATTCTTCTAGAGTTCCTGATCTTCTGGATACACTCATGTGCACCTACCATCGAATCCTCTTAGTCT
+
AADCC@CCBBBBCCCCCBBBBCCCDBCCCCA@;>>>=3?A=A@BFEDDBA?BBB@@>A@BBBC?C?AAAAAACCC?99889(3?4A??A=ACDD?AAB@BB:==ACCC?@@@CBBAA>>>C6868AA>>>;;5;CCC;====>>>CCCAAAA@@@;AAA;AA=A8==>>ADDBA:???CC;A=A:>>CAC/AA888(//////<<=?;@DDD/C??:=9<;:=7<///=::1606>777>:555:>???@@@BB>>>>>>>;?@A=<<<@A<AA;>>>;@A@>>
@ATNG8:04745:04566
GATGGTAGCGCATATCAGCGCAGCCCAGAAGATCAGGAACTCTAGAAGAATTCAGATTTTTAACACGAGAGTAAACGTAAAAAGAAGGTTTTACAAGACTCACGTTAACAATATTGCAGCAGTACGCACACAATCGAAGCGCAGTAAGGATGGCTAGTGTAACTAGCAAGAATACCACGAAAGCAAGAAAAAAGAAGTACGCTATTAACTATTAACGTACCTGTCTCTTTCCGAAACGAATGAGTACGATGAGATCTCGTGTGCTACCATCGAATCCTCTTAGTCT
+
>A<>@C@@@ABC@ABDCBBCABBDD=BBC@CCCDCC>B>BBCCCBB@BC?C?A?B99999*;=ABBBCCCIHHC>BB?@@@A2@?<D4:::.;AB?BCCCCCCCB@C@CC?BCC@CBAAAADBBACDCCC@@<ADAA>BCCCCDBA>B@CCC@CDCCCBBB@DDC@AAA??;@CB9::CCC<?==;999999%9><>?=?BBDCD?B>AADB>A>ABCCC@BB@@@@@@;@?AAA=A;;6;AAACBCBDBBBBBBCBCCBBBBBBBB?BBCBB=:86::8;@C@>?
@ATNG8:04698:04616
GATGGTAGCATCATGCATATCTCACCAGAAGATCAGGAAACTCTAGAAGAATTCAGATTTTTAACACGAGAGTAAACGTAAAAAGAAGGTTTTACAAGACTCACGTTAACAATATTGCAGCAGTACGCACACAATCGAAGCGCAGTAAGGATGGCTAGTGTAACTAGCAAGAATACCACGAAAAGCAAGAAAAAGAAGTACGCTATTAACTATTAACGTACCTGTCTCTTCCGAAACGAATGAGTACGATGAGATCTCGTGTGCTACCATCGAATCCTCTTAGTCT
+
/889;=@ACBBCCBCBCDDCCCCCC@BBB@CCDBBB=?@;@@@@BBC@BC?C????BBBBB+848@CABABBBBB=@??????,?@<@5;;;6;AB@CCBBGCCCC@B@BC@CDD<??DDDBBBBABCCCCCCAD@??>AAA@BCA@=A>B@@<@BBBBBBC?CCDBBB?BB?BBA<AB::::+::93:BBBB3CE@A@??CBBBF?B?B>AA7:7;ABAA>BB@@@CC@C?CBF>D:;9:BBCCDDDCCCBBBBB??>BBCB>>AD<AA><<:8708<;6<A???
@ATNG8:04700:04623
GATAGACACGTGTGCTCTCTCGTACTCATTCGTTTCGGAAGAGACAGGTACGTTAATAGTTAATAGCGTACTTCTTTTTCTTGCTTTCGTGGTATTCTTGCTAGTTACACTAGCCATCCTTACTGCGCTTCGATTGTGTGCGTACTGCTGCAATATTGTTAACGTGAGTCTTGTAAAACCTTCTTTTTACGTTTACTCTCGTGTTAAAAATCTGAATTCTTCTAGAGTTCCTGATCTTCTGGAGATACACATGATACTCTACCATCGAATCCTCTTAGTCT
+
ABBCCCCDECCC;;;CCCCDCDEFCDDAA?ADDH>CC?B?BCCCCDD?DCCCC@B@BBCC@C@CCCAAABBA?CCCCC1BB=@?AB=BBBC@CBB>B@788@BAA>ABBCDDCC<AAC?A<AA>>>@@@<@?AA6:8>><;<=>>>>?A===:==A=AA=A<>?@??AA>>;>>>ED;D;?;===<<.==::;0669///776>8=<<<*6788>9>9>>8<???@A@=A=@@=>>A589@=BA@@=>>;;:A>;;;>>>=B<@@@:;7:D<@@C;@@A=<
@ATNG8:04711:04601
GATGGTAGGCGAGAGTGAGACGCAGTACTCATTCGTTTCGGAAGAGACAGGTACGTTAATAGTTAATAGCGTACTTCTTTTTCTTGCTTTCGTGGTATTCTTGCTAGTTACACTAGCCATCCTTACTGCGCTTCGATTGTGTGCGTACTGCTGCAATATTGTTAACGTGAGTCTTGTAAAACCTTCTTTTTACGTTTACTCTCGTGTTAAAAATCTGAATTCTTCTAGAGTTCCTGATCTTTTGGTGTCTGATCTGTATCACTACCATCGAATCCTCTTAGTCT
+
CBCF?B@<9==<;6;;;@CEGCECCCGCDCBC@BBDF<AA=@=;;;BBBA?BCBCB@D?@@AC@C@CCCAABBAA:99777$3849;??8;CAB>BA@=@@4::@>?B?BBBBCC>><><<;@<@@@>>;;;9=??A<A????@@@?@@AA???A:>>?<@?9=:888A===>?:>??>>2?6;7<CCBB/@@@@A:A>;;;BA?<<8====.=888E<@<>><>;;;BBC=B<@@;;;@@?2@:==@B;;;@:;///:;;733=,--33=433-7@C9=>>@=
@ATNG8:04712:04585
GATGGTAGGCGAGAGTGAGACGCAGTACTCATTCGTTTCGGAAGAGACAGGTACGTTAATAGTTAATAGCGTACTTCTTTTTCTTGCTTTCGTGGTATTCTTGCTAGTTACACTAGCCATCCTTACTGCGCTTCGATTGTGTGCGTACTGCTGCAATATTGTTAGCGTGAGTCTTGTAAAACCTTCTTTTTACGTTTACTCTCGTGTTAAAAAATCTGAATTCTTCTAGAGTTCCTGATCTTCTGGGCAGACTCTCACACGCCTACCATCGAATCCTCTTAGTCT
+
77::;@C@<C@@@?BBCBDC:9;CCCCCCCAB?BCCF>CC?C@BBCDCBB@CCBBB@C@BBCC@C@CCBBBBBAB9BBCCC1@B>CAAA=ABCE?BBE?BB<???A@A>ACDCBAAA?CB@;@=>>>>>>AA<AAAA<A>>>@>==>@@@@@778:;;;5;=8=@@@BACC???;??BDE6?5:3999::+:>:::3;;;;@?><<<188888%888;><@;AC<????@@@<B:==@D@@<>=<A8@:;;==>>>A@@@AA9>>A<===??:===@AA<AAA@@
@ATNG8:04712:04622
GATGTAGAGTACAGTGTAGTAGACCAGAAGATCAGGAACTCTAGAAGAATTCAGATTTTTAACACGAGAGTAAACGTAAAAAGAAGGTTTTACAAGACTCACGTTAACAATATTGCAGCAGTACGCACACAATCGAAGCGCAGTAAGGATGGCTAGTGTAACTAGCAAGAATACCACGAAAGCAAGAAAAAGAAGTACGCTATTAACTATTAACGTACCTGTCTCTTCCGAAACGAATGAGTACGAGAGAGCACACGTGTCTACCATCGAATCCTCTTAGTCT
+
BBB=BCCCDCDCBCCCCCCCCCAA?ACCACCBB??<@<@ACCCCC?CC?C?CCC@???@2A?BBBCAABCCCD>A?AACCC5AA:@4;;;.;CC?CCCCCCCDD@D@BB?BCC?BACCBBBFCCBBBCD@?;@B@?<@AAAABAA>A?CAB@BBBBDCCC@BBBBAB??>;?CA8>>@@>8=<<9=?@@@2@A?AAAAAA@=:,/-/;<>+/+/;@00-;@@@@DE@C>AAD>BBB@AABBCBBBBBBCAA@BBBBCCCBBBCC?A===@<@@;???=@A=<=
@ATNG8:04713:04628
GATGGTAGCTCTGCTCTGACTCCGTACTCATTCGTTTCGGAAGAGACAGGTACGTTAATAGTTAATAGCGTACTTCTTTTTCTTGCTTTCGTGGTATTCTTGCTAGTTACACTAGCCATCCTTACTGCGCTTCGATTGTGTGCGTACTGCTGCAATATTGTTAACGTGAGTCTTGTAAAACCTTCTTTTTACGTTTACTCTCGTGTTAAAAATCTGAATTCTTCTAGAGTTCCTGATCTTCTGGATACACTCATGTGCACCTACCATCGAATCCTCTTAGTCT
+
AAA>?BBBB@?@CCCCBCCCCC?CCCCCCCC@CCCB=BC?C?BBBCCCC?CCBAA>A@BBBB?C=AAACCCCAA?AACCD3BA<@A@C>AABB>ABB>BC587>BBB?BBBBCBBA9>=@:@;@@??>===;>>>>:>>>;;;>>>AAAA?>>><;;;=>>;>=AA@@@AB@@;?>>DC;B=C<77666(6=///(/99///<9:>=@@@@/??@BD=A=>>;>AABB??;?;??@A==:>>D=BBD@@>>>@???AA@@;@AA=>>>>@<@@<@@@<@A>>>
@ATNG8:04718:04609
GATGCGCGACGAGCGTAGACCCAGAAGATCAGGAACTCTAGAAGAATTCAGATTTTTAACACGAGAGTAAACGTAAAAAGAAGGTTTTACAAGACTCACGTTAACAATATTGCAGCAGTACGCACACAATCGAAGCGCAGTAAGGATGGCTAGTGTAACTAGCAAGAATACCACGAAAAGCAAGAAAAAGAAGTACGCTATTAACTATTAACGTACCTGTCTCTTTCCGAAACGAATGAGTACGTGTGCGACGTGTCTCCTACCATCGAATCCTCTTAGTCT
+
BC@AAAB@@@BBACBBBDCCC=CCCAFCCCCC?C?BBBBACD@BB?B?BBCCBBBB3C?BBBBBBBBBBB>BBBBCBB3BB?A>AAA9AAC@BBBBCCCA=:><@A<???499<<<>>??C@?@==<A<AAAA:>=@@@AAA<A<AAB?BAABCCBB>>A@>BB@A@<ABB<A?9999+:@@;99999(6:1:9<<A@@@A=A<AAAA<A<AAAAC<A??@A>>>9><@@D:A9949:9ABBBBBBB?@@CCC@???>>;>AA<AAAAA<??::::;<>>>>
@ATNG8:04724:04629
GATGGTAGACACGTGTGCTCTCTCGTACTCATTCGTTTCGGAAGAGACAGGTACGTTAATAGTTAATAGCGTACTTCTTTTTCTTGCTTTCGTGGTATTCTTGCTAGTTACACTAGCCATCCTTACTGCGCTTCGATTGTGTGCGTACTGCTGCAATATTGTTAACGTGAGTCTTGTAAAACCTTCTTTTTACGTTTACTCTCGTGTTAAAATCTGAATTCTTCTAGAGTTCCTGATCTTCTGGGTCTCTCTCTCACGCACTACCATCGAATCCTCTTAGTCT
+
CCC??BBACBBF@@AC=;9CFHFCCCCCBBAA?ABBB>BCADFEDBBCBC@BCBCC?B?BCCC@C@BBBBCCCA@=87737$7@9@9991:@?DACB@=@?0000>>>5=AA?AA@@9?;>:>:?>=>=@BD=???@7::A::;>@@@?@?>>>@<@@@<??;?:>>DDA==>B;=9:9:-:)/)/----'-7---(./75537:99-555&255595:5:;6::::8886;37>AA==:=?@A:ABA????@DAA?>@AAA<<4:9<<>:>>;>>@<???B?
@ATNG8:04726:04597
GATGTAGTGTCAGTGCGCGTCGTCCAGAAGATCAGGAACTCTAGAAGAATTCAGATTTTTAACACGAGAGTAAACGTAAAAAGAAGGTTTTACAAGACTCACGTTAACAATATTGCAGCAGTACGCACACAATCGAAGCGCAGTAAGGATGGCTAGTGTAACTAGCAAGAATACCACGAAAGCAAGAAAAAGAAGTACGCTATTAACTATTAACGTACCTGTCTCTTCCGAAACGAATGAGTACATAGATATACGTATAGCTACCATCGAATCCTCTTAGTCT
+
<@@:@;@;<6==CCDCBBCCCCCEBCCC@DCIDBB@B;;;DCCCC@BA?A?BBBCCCCC2A>BDCBBBAA?@?<?BBDEEE5BA>A5;;;.;CC?B;==CCBBH@A@AGACCC@BBBBBCCCDABBCCDCB?BBBC>@@A@@@A@=A@@@@?BBB@A@CDABAAAAB=??<???<>>:99,9>>9<<<<<,=A>AABBCCBB?6;6;;>>8=:==BBC@CDDBDBB?B?BBD=B@?<::9BBCCDDBAABBBCAAAA@@???BD<?>>:96;;7///5::/88
@ATNG8:04726:04623
GATGGTAGACATATCGTACTCTCTGTACTCATTCGTTTCGGAAGAGACAGGTACGTTAATAGTTAATAGCGTACTTCTTTTTCTTGCTTTCTGTGGTATTCTTGCTAGTTACACTAGCCATCCTTACTGCGCTTCGATTGTGTGCGTACTGCTGCAATATTTGTTAACGTGAGTCTTGTAAAACCTTCTTTTTACGTTTAACTCTCGTGTTAAAATCTTGAATTCTTCTAGAGTTCCTGATCTTCTGGTGAGATATGCATGATGCTACCATCGAATCCTCTTAGTCT
+
4::<9B>E<9:BCHCCCCDBBCDBCABACCCCACBAA6;;;@=B>;?;BB?BBAAA?B>BBBA9=9;@AC@?>==8==>=>+BB?@@@@70//::585@;??:===826+.88//.6626696;677722255275555:>>?@@?AAABAA@<<<1////(/97=6>>>>A?>88377799)/(/353333(38::9*/)/88888=;=1///(///*/=5=7AC<A???@AA=A7;;B@;:8;>?=??@??>===;;;AC;;;>AA=???AB=AB7;;?<?D;;;
@ATNG8:04727:04606
GATGGTAGGCGAGAGTGAGACGCAGTACTCATTCGTTTCGGAAGAGACAGGTACGTTAATAGTTAATAGCGTACTTCTTTTTTCTTGCTTTCGTGGTATTCTTGCTAGTTACACTAGCCATCCTTACTGCGCTTCGATTGTGTGCGTACTGCTGCAATATTTGTTAACGTGAGTCTTGTAAAACCTTCTTTTTACGTTTACTCTTCGTGTTTAAAAATCTGAATTTCTCTAGAGTTCCTTGATCTTCTGGTGTCGTCTATCATGTACTACCATCGAATCCTCTTTAGTCT
+
:<>?@CCCABB::;A?@DCGBAAGDGCBBC::7:ABB<BB?B@BBCDCBB?BDABA@E>?@BC@C?BC@??=@00+/999::%9=:@999.9<?A?ABD@CB?@>?BBB?BDD>>>CC@CCC0508>====7838AAC<@AADA????@A>==;9;68///)//)/7==A>>>@??7;;@?>2<8=9<;@@@,:9:::,//88=6<<?A@@)8888(8;:;?:><7666@@A@>@7=////9>AB<;;;<@@@AAA>>>>F@=>>@???A<@???A<>><>??A9@@AAA
@ATNG8:04728:04602
GATGGTAGCTCACGTACGTCACACGTACTCATTCGTTTCGGAAGAGACAGGTACGTTAATAGTTAATAGCGTACTTCTTTTTTCTTGCTTTTCGTGGTATTCTTGCTAGTTTACACTAGCCATCCTTACTGCGCTTCGATTGTGTGCGTACTGCTGCAATATTGTTAACGTGAGTCTTGTAAAACCTTCTTTTTACGTTTACTCTCGTGTTAAAAATCTGAATTTCTTCTAGAGTTCCTTGATCTTTCTGGATAGCGACGCGATATACTACCATCGAATCCTCTTAGTCT
+
><<>@BCCCCBBBBCDBCABBCCBBBCBBB@@<@CCC>CCAD=BBCCCCC?DFCAA>A@CDCC?A@CCCBBBBBB???@??='<<8<7787+9B@><@00-0@<===>788,7BABBBAA@@A@0/0/==><<////@@@7;@AA@???@@BA?<<<>;>>>:A?;?;AA=>>@@>A<AACCC5A<A8>>AAA/A@;;;19/////::/818::9+7=<<A176,7>9>??A=<<7<,/,/===>@2///5:@=BA???AAA@@@B???@@<===BB=@@:>>?;?A><<
@ATNG8:04730:04598
GATGGTAGTATATCGCGTCGCTATCCAGAAGATCAGGAACTCTAGAAGAATTCAGATTTTTAACACGAGAGTAAACGTAAAAAGAAGGTTTTACAAGACTCACGTTAACAATATTGCAGCAGTACGCACACAATCGAAGCGCAGTAAGGATGGCTAGTGTAACTAGCAAGAATACCACGAAAGCAAGAAAAAGAAGTACGCTATTAACTATTAACGTACCTGTCTCTTCCGAAACGAATGAGTACGTGTGACGTACGTGAGCTACCATCGAATCCTCTTAGTC
+
//::6;@ABBCDCBBBGBBBDCCCC?CBC@@@@BBB@C?CBCBCCC@CD@D@BB;;;AAB2A>ADBBBCC@@@A9=>;;;;;';C>B5:;:&5<>6=BACCCBBB@C@CD@CBB?BCAABCCCCGCCBBBAA=@A@@<@AAABBAA>B?C@A>AAA@BBDH@BBBBBC?BB>A@A>AAABA;A??<?BBBB3BB@BAAAFBB@A<@<???@<@<>>CBB?BBBAAAB=?>@BA;D??=@?BBBBB???EEDCDBBBABABABAAB@B?@?B@EF@@?>?BABB
@ATNG8:04735:04597
GATGGTAGAGAGACTGTAGCGCACCCAGAAGATCAGGAACTCTAGAAGAATTCAGATTTTTAACACGAGAGTAAACGTAAAAAGAAGGTTTTTACAAGACTCACGTTAACAATATTGCAGCAGTACGCACACAATCGAAGCGCAGTAAGGATGGCTAGTGTAACTAGCAAGAATACCACGAAAGCAAGATAAAGAAGTACGCTATTAACTATTAACGTACCTGTCTCTTCCGAAACGAATGAGTACGATGAGAGAGCTCTCTCTACCATCGAATCCTCTTAGTCT
+
45:<8=@@@@??BBDCDDBCDGEFC?BBB@BBDCFE@D?BBCCAAA?AA>A@CCBAAFGF2A>ABBEBAACCCD>99;DEDD5BB>B@DHGI5CBB@C;;<AA@CD@C@CD@CBC?BCABBBBB=<;CDCDCC@BBBB>BBAAAB@?=A@CBCAC;;;BCCC@DCBBBB?BB?BCB?BBBCC=A??<?AAAB>BB?BCAA=AC@@=@=A@@@?B?AABBB?BB@;;9>;>;<<=6;<<9?@@ABBBBBCCBBAAACCCBA@888897<::;;8=><;;;:>>@?@
@ATNG8:04738:04614
GATGTAGCGCACACATAGATACAGTACTCATTCGTTTCGGAAGAGACAGGTACGTTAATAGTTAATAGCGTACTTCTTTTTCTTGCTTTCGTGGTATTCTTGCTAGTTACACTAGCCATCCTTACTGCGCTTCGATTGTGTGCGTACTGCTGCAATATTGTTAACGTGAGTCTTGTAAAACCTTCTTTTTACGTTTACTCTCGTGTTAAAAATCTGAATTCTTCTAGAGTTCCTGATCTTCTGGACGCGCGCACTGACACTACCATCGAATCCTCTTAGTCT
+
<<=<BAABCCCBBB@AACCHABAAAB@@@@A8@;;<6;D>B@CDBBBBB?BCCCC>A=@@BA@C>@:;;CCBBB<@@@@@0:A<AACC7;;BA=BB?;AA-00<==@?BBGGCCEC@CCC@C?AACAAAAC>BBBB>BBBBCCCCBCBB;;;BE@DCC?BCACACCBBBBBBA=@;;;;.;=C?CDIIK3DA;;;0;;@;;;;;:;5;9:9(9@999=@;@A@CCBB@?@:>;@@?@@C?BBB@BBCBA@A><000=ACBCCG@CC@@@?BB?@@@?@@@@@
@ATNG8:04738:04622
GATGGTAGGTGCACATGAGTGTATCCAGAAGATCAGGAACTCTAGAAGAATTCAGATTTTTAACACGAGAGTAAACGTAAAAAGAAGGTTTTACAAGACTCACGTTAACAATATTGCAGCAGTACGCACACAATCGAAGCGCAGTAAGGATGGCTAGTGTAACTAGCAAGAATACCACGAAAAGCAAGAAAAAAGAAGTACGCTATTAACTATTAACGTACCTGTCTCTTCCGAAACGAATGAGTACTGCGTCTCACTCTCGCCTACCATCGAATCCTCTTAGTCT
+
8;<>;C>D@B<;999:DCCCCBBCC@CBB?BGEDAA<@>@ACCCA@>AD?D?BCDBCCCC5B=BCCBBBCDCCC;BA;;;;;*<C?B@BDE;DCC?CBBDCCCBB@B@CC@CBC?BBCCCBBBCDCCCCBBB@CCCC?CBBB???B?B=BBB@BCCCCBDD@CCB????BB=9991888778*899399:::9%9;<<947==BBC?B?@ADA1738@CCD@CCCCCBB>B@CCC>BBA?AAABBECBBABCCCCBBBCBBBD@CCC@BAAAB?@@>?AA=BCB@@
@ATNG8:04739:04604
GATGGTAGGAGACACGTCGCACACGTACTCATTCGTTTCGGAAGAGACAGGTACGTTAATAGTTAATAGCGTACTTCTTTTTCTTGCTTTTCGTGGTATTCTTGCTAGTTACACTAGCCATCCTTACTGCGCTTCGATTGTGTGCGTACTGCTGCAATATTGTTAACGTGAGTCTTGTAAAACCTTCTTTTTACGTTTACTCTCGTGTTAAAAATCTGAATTCTTCTAGAGTTCCTGATCTTTCTGGTATACACACTCGCTCGCTACCATCGAATCCTCTTAGTCTATCACCACTGCCCCTAGAGAGGC
+
AACC@BA<9BCBCCCC@@@B966;@?====6629@BB99996:>ABBCCCACCBBB@D@CCCC@B=??A@===;;8;<<::)37,73333&3:88-33:-33033<:?;8BBBCBBBB?BBB?B?:;///8886@>>?699==>???A==>?>===:>==8==8=8=@>;;;=?=::::=>,<2:49<<<>/>>?BC:A==7859;96+2555'557991947727;;<>;9497798889A9>>>7;::8<A;;///889>><666,/-633-220,,,-3766<<?>?@;<;;6662&265,***,2
@ATNG8:04740:04619
GATGGTAGCATATGCATATCTCACCAGAAGATCAGGAACTCTAGAAGAATTCAGATTTTTAACACGAGAGTAAACGTAAAAAAGAAGGTTTTACAAGACTCACGTTAACAATATTGCAGCAGTACGCACACAATCGAAGCGCAGTAAGGATGGCTAGTGTAACTAGCAAGAATACCACGAAAAGCAAGAAAAAAGAAGTACGCTATTAACTATTAACGTACCTGTCTCTTCCGAAACGAATGAGTACGTGTGCGACGTGTCTCCTACCATCGAATCCTCTTAGTCT
+
AAA>@C@@@B<:;@@B@ABCCCCHACBB?;;:BBB=B?AABDDCC?;;:;?BCBBBDED3D?AA@@ACCCBBA:87;=9===$94.4.555&5<=9=C?CEDEBA?B@CC@CBB@BBBABBCGCCCCCCCCC?CCBB?A@ABAAAA>B?CBB@BCBCCCCC@CBBBCB?@@=@@@9==9999+9::3::999:%:>;?949??AA=:=<@=??;><>BCBB@BCAAACC@C?BBA=A997:BBCCCC@AABBBBBBBBBBD>>:>B@=@AAAD<>>8=AA<AD>>>
@ATNG8:04743:04594
GATGGTAGGCACTGCGCACACATCCCAGAAGATCAGGAACTCTAGAAGAATTCAGTTTTTTTAACACGAGAGTAAACGTAAAAAGAAGGTTTTACAAGACTCACGTTAACAATATTGCAGCAGTACCACACAATCGAAGCGCAGTAAGGATGGCTAGTGTAACTAGCAAGAATACCACGAAAGCAAGAAAAAAGAAGTACGCTATTAACTATTAACGTACCTGTCTCTTCCGAAACGAATGAGTACTATAGACTATCTGAGACTACCATCGAATCCTCTTAGTCT
+
88<=@CCB@AB@@@@BCCBBBCCFF>BBB?AABB:::;?BBBBCCJACC@C?CC;;;;;;<#;5@:<CCCD==BD?DCBDDCC2DC@B8;;;.;CC=BDCCCCDCC?C?BB@CBB@CACCCCHEEC@CBCBB?CECC?BACBBBBA?B?BBB?CCCBAAAD?CB@ABC@BB?AAC@CCB@?7:00*000000%0<:9@BBCCAAA=><=CCC@D;>>BBB@ABAAAA@?C@BBB>A@@=;;;ABAAACCBBBBBBBBBBBBBBBBB?BBBBC@DC>??>=?A>>>
@ATNG8:04746:04627
GATGGTAGTACATGATAGACGACACCAGAAGATCAGGAACTCTAGAAGAATTCAGATTTTTAACACGAGAGTAAACGTAAAAAGAAGGTTTTACAAGACTCACGTTAACAATATTGCAGCAGTACGCACACAATCGAAGCGCAGTAAGGATGGCTAGTGTAACTAGCAAGAATACCACGAAAGCAAGAAAAAGAAGTACGCTATTCACTATTAACGTACCTGTCTCTTCCGAAACGAATGAGTTCAGAGAGTACGATATGTCTACCATCGAATCCTCTTAGTCT
+
;B@=>BBB;<6B@@@BCBCA;;;967<<>8<<<<<=8=:=>@@=BB?BA?B?:;:AA@@A0>;>C::9EFDIJJ>B;;<@@@,A@=@>AAA7BBC?BBCBABKCCAC@;;:;CC?BBCCDFCCCCB@A@CCD@CBBBACBCCCCDD@C?BBB?AACCDBBBABAA@;:59@;::9;?>899/7;86;8?:?1;C>BABAAABBA?AAAABB=A=AAAAA?BB@@>>>1718?A:A@?<>>?==8=;;;:>?BBA@@@BBBCCBCB?@?FBB@CD@@??>A@A@A
@ATNG8:04747:04602
GATGGTAGGAGACACGTCGCACACGTACTCATTCGTTTCGGAAGAGACAGGTACGTTAATAGTTAATAGCGTACTTCTTTTTCTTGCTTTCGTGGTATTCTTGCTAGTTACACTAGCCATCCTTACTGCGCTTCGATTGTGTGCGTACTGCTGCAATATTGTTAACGTGAGTCTTGTAAAACCTTCTTTTTTACGTTTTACTCTCGTGTTAAAAATCTGAATTCTTCTAGAGTTCCTGATCTTCTGGTGTCGTCTATCATGTACTACCATCGAATCCTCTTTAGTCT
+
9<><>BCC@CCCBCCDCCBBBBBBBCBBBBCC@CCCC>CC@CAFCCABBC@CCCCC?B@BBBB@D@CBBAGGD;@8?A=B=1><2=99923C@@=AA@;??;??BBAB@BBBBBBCC?BBB?B?AA>>>>@@<@@AA7;;?>==ABB>>>A>>=B;>??<>>:>=@@???@>>><?9;:;-:)/)//////%/;----(/87//.<88;-6675(2699A<@<@C<@?>>>=A;?5:;;;:?8=>A=A====;///====>>@>>=A=?>>>>:<<7/--3-37---
@ATNG8:04700:04679
GATGGTAGGCGACATACATACGCGCCAGATGACAGGAACTCTAGAAGAATTCAGATTTTTAACACGAGAGTAAACGTAAAAAGAAGGTTTTACAAGACTCACGTTAACAATATTGCAGCAGTACGCACACAATCGAAGCGCAGTAAGAATGGCTAGTGTAACTAGCAAGAATACCACGAAAAGCAAGAAAAAGAAGTACGCTATTAACTATTAACGTACCTGTCTCTTCCGAAACGAATGAGTACTGCGTCTCACTCTCGCCTACCATCGAATCCTCTTAGTCT
+
9:89<>7:69:55=>BBCCCCBBCC@CCBBCCFDD@C@CCCCCCC?BA?A@BBA>>>>>0>?CDCDCCCECBB<@A=@>@>0@@=B>B@B8BCB@CFABBDC@@=@?BB?BCC@@@?BCCDCCCCBCBAAD@DCBC>B?@@AAAB?BB@BCACCCCCBBD?BAB;;:=@@>::93999999+99:3:BBBB3BC@BB@BAAACC7:99BBB=@;@ABBB@DBBBBDC?B@BAA;A??<?ABBBBBBBBBCCBBCBBAABBB@BBC?AAB??<?B@ABB@BB@??
@ATNG8:04702:04638
GATGGTAGTATCTGTCTACGAGAGCCAGAAGATCAGGAACTCTAGAAGAATTCAGATTTTTAACACGAGAGTAAACGTAAAAAGAAGGTTTTTACAAGACTCACGTTAACAATATTGCAGCAGTACGCACACAATCGAAGCGCAGTAAGGATGGCTAGTGTAACTAGCAAGAATACCACGAAAAGCAAGAAAAAAGAAGTACGCTATTAACTATTAACGTACCTGTCTCTTCCGAAACGAATGAGTACACACTCTCATATGACACTACCATCGAATCCTCTTAGTCT
+
/8//-0<>@;:6<ABBBAABCCCCD@CCB?DDCC??>?>A@AAABC@BB>@>ABBBCCCC3C?BAAABBCDBBB=AACCDDD3BA>B@DDCC3CCF@CCCCCCCBB>B@EE@CAB?BBEBCBBBCCCCCCCBB?CDCC>A@BA@@?>:>=B99;:CBCCCCC@CAACCC@@A>ABA9==9:::+:>>99:9999%9?;>?=???@0/+/577=@171;CECC?BBABACB?C@CCC>C??=?BBBBBBBBB???BDCFCAAACCBBBC?CCCBB>995:??>@AB9:
@ATNG8:04703:04649
GATGGTAGCACGAGTCACTCATATCCAGAAGATCAGGAACTCTAGAAGAATTCAGATTTTTTAACACGAGAGTAAACGTAAAAAGAAGGTTTTACAAGACTCACGTTAACAATATTGCAGCAGTACGCACACAATCGAAGCGCAGTAAGGATGGCTAGTGTAACTAGCAAGAATACCACGAAAGCAAGAAAAAGAAGTACGCTATTAACTATTAACGTACCTGTCTCTTCCGAAACGAATGAGTACAGAGAGTACGATATGTCTACCATCGAATCCTCTTAGTCT
+
::9;;=@@CBAABDDBBBBCAABCD@CCC@CBBB@@?A@CCDBBCFABB@C?@@@:;:;:;%;<BBCBDDCCBBB=BB@@@@@0@B=B<@@@8@CCABBBBDCB@@<@>BE@CBC?BBBBBCCCDEDCCBBBD?CDBB?CA@?@@?@<A?BAB>BBCCCCCC?CCCABA@BA=@@@399999,9<<9?BEDD2CC@B???BBBBB?><@ACB7;7:BCCC@CBBBBBB?B>ACC>CCC>AABBBBBBBCAAACAAAAAB?@@BB@@<@CA??:?A=>>><@B?==
@ATNG8:04705:04634
GATGGTAGCATCATGCATATCTCACCAGAAGATCAGGAACTCTAGAAGAATTCAGATTTTTAACACGAGAGTAAACGTAAAAAGAAGGTTTTACAAGACTCACGTTAACAATATTGCAGCAGTACGCACACAATCGAAGCGCAGTAAGGATGGCTAGTGTAACTAGCAAGAATACCACGAAAGCAAGAAAAAGAAGTACGCTATTAACTATTAACGTACCTGTCTCTTCCGAAACGAATGAGTACTGCGTCTCACTCTCGCCTACCATCGAATCCTCTTAGTCT
+
DBB>@BBBBBDCCBBBCBBCFECBB?BDD@CCCC@@?@@BBBBBBC?AC?C?@AABBBBB3B@BBBBBBCBBBB>BBCCEIM5BB>A;@@@7@CB?BCCCCCCAB?B@CC@DCC?BBBBBCCCCBBBBDDCC=BBDD?BBBBBB@@<BADCB?BBBBBBCC?CCCACA?CC?999>AACCC8>=<888898.9A?D@>?BBAAB>A>ABA@<?;??CCG@BBCBCCB?B?A@@9@::8:BCCDBABCBBBBBBCBBCAACC?CBD?BBBCF?::99A@:@B???
@ATNG8:04712:04636
GATGGTAGTCTCAGATAGTCTATAGTACTCATTCGTTTCGGAAGAGACAGGTACGTTAATAGTTAATAGCGTACTTCTTTTTTCTTGCTTTCGTGGTATTCTTGCTAGTTACACTAGCCATCCTTACTGCGCTTCGATTGTGTGCGTACTGCTGCAATATTGTTAACGTGAGTCTTGTAAAACCTTCTTTTTACGTTTACTCTCGTGTTAAAAAATCTGAATTCTTCTAGAGTTCCTGATCTTCTGGACGACGCGCACTGACACTACCATCGAATCCTCTTAGTCT
+
8:<=@CBCCCCC@ABCDCBCDCCBCCBBBB;;7;CCH@CB?B@CCDCCCB@BBBCD@C?BBCD@I?CBDCBDBBB<;<;;;;%<B=@ACB=B@AA=CBB@BC7;;@BBD@CCCBBCDD?CBD@B?DBA@ABBC@CCCC@CCCCCBBBCBBB@@@A@>A;;7;B@B@CCDDBBBCD>A;;;;.;=A=AABBA,BB;;;0;;AA@AAAA@5;;;;;$;??AD?B?BC@CCCCB:;8;@CBAB@@=@AB?BC;;<AACCDA@AFDCCCDC@BBBBC?BB?@A@@BBB@@
@ATNG8:04712:04656
GATGGTAGCTATACGTATATCTATGACTCATTCGTTTCGGAAGAGACAGGTACGTTAATAGTTAATAGCGTACTTCTTTTTCTTGCTTTCGTGGTATTCTTGCTAGTTACACTAGCCATCCTTACTGCGCTTCGATTGTGTGCGTTACTGCTGCAATATTGTTAACGTGAGTCTTGTAAAACCTTCTTTTTACGTTTACTCTCGTGTTAAAAATCTGAATTCTTCTAGAGTTCCTGATCTTCTGGTCTACTACACCTGTACTCTACCATCGAATCCTCTTAGTCT
+
;;;<@CBAA?65545555<@@CC;;6=B@@C?BBBD=BB@C?BBDCEDD@CAA<<8<8<:>@;?<>??D@@<=B><BCCC3BB>A@AA2::@@;>?>9==3788:::688BBBBBB@BAA@B>AACCB=>>@@?=?;:;:;7756.5;;<;7552.52;5772879678857..(.3666+629499;@@.::555(5299;;885@:;9;9+8///9595AA<>>>B:::5;5;=;;7716>=5>>=><A>>8818=>>>88///)////=6<<7=AB<::::@
@ATNG8:04713:04678
GATGGTAGTACGATGGATAGACGACACCAGAAGAGTCAGGAACTCTAGAAGAATTCAGATTTTTTAACAACGAGAGTAAACGTAAAAAGAAGGTTTTACAAGACTCACGTTAACAATATTGCAGCAGTACGCACACAATCGAAAGCGCAGTAAGGATGGCTAGTGTAACTAGCAAGAATACCACGAAAGCAAGAAAAAGAAGTACGCTATTAACTATTATCGTACCTGTCTCTTCCGAAACGAATGAGTACGATGAGAGAGCTCTCTCTACCATCGAATCCTCTTAGTCT
+
44:;.////6-----(///;=?666<<3975(------5(-(/559444544.43844//////#/)//)/777;;555)5544444$4:5:.555&5<<.56=99<70/)/)//2//47:444444445<<<;>55.55555)55559;55069=;;7;>>?666>5:9:99834/)//9)////6(//8,33777'896<=<;;>=;:160////389323;;,333326628489=099=02258:6778796:5856877-----22-26867266...-,24-.,
@ATNG8:04714:04653
GATGGTAGGCGACATACATACGCGCCAGAAGATCAGGAACTCTAGAAGAATTCAGATTTTTAACACGAGAGTAAACGTAAAAAGAAGGTTTTACAAGACTCACGTTAACAATATTGCAGCAGTACGCACACAATCGAAGCGCAGTAGGATGGCTAGTGTAACTAGCAAGAATACCACGAAAGCAAGAAAAAGAAGTACGCTATTAACTATTAACGTACCTGTCTCTTCCGAAACGAATGAGTACAGAGAGTACGATATGTCTACCATCGAATCCTCTTAGTCT
+
>:<=?BDD?CBCCDCBCCCDBAADD?BBC@DEECBB?B@BBDBBBC?CB>A@D?@99999*;@CCDCDCEDBBC>BC@@ABB2AA>C4;;;6;CCAGBBBCAA:96;@BC@DBC?DDCCCDCCCCCCCBCCE@CCCE?AAAA@@A@@=@AA=@CCCBCCC@CCCBBB@CB@??>9==777)9@@=BCDDC/CC?C999DCCCC?B?BBBB<?<?@CCD@@A@CBBB=@=@BC=CCC?BBBBBCBAAABBBBBBBBBB@@A@@@C>CC@AB@B@<>>=9>@=>?
@ATNG8:04714:04658
GATGGTAGACACGTGTGCTCTCTCGTACTCATTCGTTTCGGAAGAGACAGGTACGTTAATCGTTAATAGCGTACTTCTTTTTCTTGCTTTCGTGGTATTCTTGCTAGTTACACTAGCCATCCTTACTGCGCTTCGATTGTGTGCGTACTGCTGCAATATTGTTAACGTGAGTCTTGTAAAACCTTCTTTTTTACGTTTACTCTCGTGTTAAAAATCTGAATTCTTCTAGAGTTCCTGATCTTCTGGACAGAGTGTGCAGATACTACCATCGAATCCTCTTAGTCT
+
><<?@CCCCCC9::BCBBBCCECCCCCCCDBB@BCCC>CC@C?BCCCDCC?CBBBC?B?CAAA?A@DCCBABDCA<77888(9?;@989(7A@@?BB@=>?*00;@=@:@BEBBBBB>B??:;7=AA?AA@@;>???=ADA@>>>@@AAAAA??@<<==<AD=A9>>>CAAAAA:??@AB5A:<6987879&7<;;;6;88///=99=<BBBB/A<<=B=B<;;8;AAB???:>;>AAA=>:>=>>AAA>>>@@@>>>>@@@@A@@<???AA=@@;?@A<@@@@@
@ATNG8:04725:04631
GATGGTAGTGCGTGAGAGAGAGACCAGAAGATCAGGAACTCTAGAAGAATTCAGATTTTTAACACGAGAGTAAACGTAAAAAGAAGGTTTTACAAGACTCACGTTAACAATATTGCAGCAGTACGCACACAATCGAAGCGCAGTAAGGATGGCTAGTGTAACTAGCAAGAATACCACGAAAGCAAGAAAAAAGAAGTACGCTATTAACTATTAACGTACCTGTCTCTTCCGAAACGAATGAGTACGAGAGAGCACACGTGTCTACCATCGAATCCTCTTAGTCT
+
DBB=@BBCCCBBBCBDCCCCCCCC@CCCACBCBAA>A>BABBCCC?BB?B@BBBBBBBB2B?CBBBCBBB?>>:>>>@BBC5CE@D?@@A;@EGABBBBECCCC?B?BD@BBB?BBCCCCCDAAAECCCCC@CCBB@CBBBCC??<?=@AB@BCBBCCCC@CCBBBB?@@;9998<<988*9<<;999999%0>;;0/0?>AAA=?>8=??6=:=?BBB@BBBAA@@<?>@@@:AAA=BCBCCCCBCCDCBABBBC@A@CCCBBB?B>>:D=AA=>>@<AA:::
@ATNG8:04726:04642
GATGGTAGCGCACACATAGATACAGTACTCATTCGTTTCGGAAGAGACAGGTACGTTAATAGTTAATAGCGTACTTCTTTTTCTTGCTTTCGTGGTATTCTTGCTAGTTACACTAGCCATCCTTACTGCGCTTCGATTGTGTGCGTACTGCTGCAATATTGTTAACGTGAGTCTTGTAAAACCTTCTTTTTACGTTTACTCTCGTGTTAAAAATCTGAATTCTTCTAGAGTTCCTGATCTTCTGTAGATACACATGATACTCTACCATCGAATCCTCTTAGTCT
+
BBDC@CCEBBBBBBBBBCGCICCCCJCEHCDC?BBAB=BB?B@CBBCCBC>CBBAEAC?C@@?:@;@@@ACCCBB=A@>@>0@C@CCCC?;<;B>BBB=AA=<<;DCC@BCGIDCFC@CBB<@=ACBBBCCDADBCB9;;DAB;;<BB;;;AABE;;9B@AA>B=@;;;CDCBB@DEGDD;B?B?CBBBB2CC@@@;@BABDDCBAA=A@A@0ACCCHAC@CC@BBBCBBB@B@DDAA@C?@@CEJGBBCFCC@;;;CBBBB;;;=A@@@A<>@<000<>>@@@
@ATNG8:04730:04635
GATGGTAGTGTCAGTGCGCGTCGTCCAGAAGATCAGGAACTCTAGAAGAATTCAGATTTTTAACACGAGAGTAAACGTAAAAAGAAGGTTTTACAAGACTCACGTTAACAATATTGCAGCAGTACGCACACAATCGAAGCGCAGTAAGGATGGCTAGTGTAACTAGCAAGAATACCACGAAAGCAAGAAAAAGAAGTACGCTATTAACTATTAACGTACCTGTCTCTTCCGAAACGAATGAGTACACATCGTCGTGTCGTGCTACCATCGAATCCTCTTAGTCT
+
BBBB@BCCBCBCCCBCDDCBBCCDC@CCC@BCCBBC@C@BBCBBBC@CC?B@AA@=>???1??CCCBBBBB?>>5;<=>=>>0>@=C4:::6;BC@CCCCCCC@@?@@CDACBB?BBCBCBCCCEBBBBBBC@CCCB@BBCCA@@A<A=BBB@BCCCCAAA@BBBAAA@CC@>>>9=>89929@>;>@@@@2@C>BBAACCBB?<A;??BB;@:>DCCC?CCBBBCC?A=ACC>D??=?CBBBBBCCCCCBBBCBBBBBBBBBBB?AAABB?CD?999?BBBAA
@ATNG8:04731:04674
GATGGTAGGACGAGCGTCTGAGAGGTACTCATTCGTTTCGGAAGAGACAGGTACGTTAATAGTTAATAGCGTACTTCTTTTTCTTGCTTTCGTGGTATTTTGCTAGTTACACTAGCCATCCTTACTGCGCTTCGATTGTGTGCGTACTGCTGCAATATTGTTAACGTGAGTCTTGTAAAACCTTCTTTTTACGTTTACTCTCGTGTTAAAAATCTGAATTCTTCTAGAGTTCCTGATCTTCTGGTATACACACTCGCTCGCTACCATCGAATCCTCTTAGTCT
+
@:44.5;;7>>A<=@;@?@CLCCC?BCBCA997;@@@<AB=@>ACBBCCC@DCCCCADACCCC@EACCCBBBB<;5;BB@B1@@8BBBB=BBBB?BABAC7ABBBBBACCBCDCDB@BBB@D?CAAB???A<?@EF?CBBBBBBABAAAB:::?<@CC@CC@C?CCCCCDCCC7;;:BB7B>CBGCCCD5CE;;;99@DCCBC;;;AEDDC5BA@@B?C@CD@CCAA@CC@C@CBBCCC@CCD@CCCCDC@@@;;;@@@BBBCE@BBBBB@BA>ABB?B@@AB
@ATNG8:04733:04644
GATGGTGTACATGATAGACGACACCAGAAGATCAGGAACTCTAGAAGAATTCAGATTTTTAACACGAGAGTAAACGTAAAAAGAAGGTTTTACAAGACTCACGTTAACAATATTGCAGCAGTACGCACACAATCGAAGCGCAGTAAGGATGGCTAGTGTAACTAGCAAGAATACCACGAAAGCAAGAAAAAGAAGTACGCTATTAACTATTAACGTACCTGTCTCTTCCGAAACGAATGAGTACTGCGTCTCACTCTCGCCTACCATCGAATCCTCTTAGTCT
+
<:8;>@ACC@AABCB@@@C;;;BB?CCC@CDC;;;@B>BBB:;;C@CC?B@BBA;;;;;*;>CBCBCFCCCBC>DCCCCDC5CD@C?CCC9CCC@CCCBA@B999;?BBADDD?CBCCDBBBCCBCDCCBC@BECC>AACCCCBB?C@CCC?BBBBBBBC?CDBBBB?BB????<>>???8@><8>@@@A2AB?BAAABBBAB?A=@@AA;?<;BBBB@CB@@@;;6;<@BB=CCC?AACDBBADBBBBBCCCBBFCCBB?BCC@CCAAA=AC?@@A@CC9::
@ATNG8:04734:04657
GATGGTAGCGCACACATAGATACAGTACTCATTCGTTTCGGAAGAGACAGGTACGTTAATAGTTAATAGCGTACTTCTTTTCTTGCTTTTCGTGGTATTCTTGCTAGTTACACTAGCCATCCTTACTGCGCTTCGATTTGTGTGCGTACTGCTGCAATATTGTTAACGTGAGTCTTGTAAAACCTTCTTTTTTACGTTTACTCTCGTGTTAAAAATCTGAATTCTTCTAGAGTTCCTGATCTTCTGGATAGCGACGCGATATACTACCATCGAATCCTCTTAGTCT
+
BBDA@D@AA@;CCB@;;;BB@@:99DBBBCBB?B@@@;@A=A?BCCCDCC@CCCCC@C@CCBB?C@CCBBBBB@?:999:-9?;?:;;;-;CCC@DCC@CC@BAACCD@CCDDECCC@DBB?B@CCCCCCCC@CBBBD>DCBBCCCCEBCBBBCCB@CCC@CC@C?BBBCCCBCC@C@@@@8@?C=::::::%;@AAC=A@CCCCCBAA@CFFD5CBBAA<@;@D@BBBCCBB?B?BBBBBB@CCC@BBBDCCCCCCCCCCCBBBCC@CCC@@=?C?AAA@BCCCB
@ATNG8:04741:04664
GATGGTAGAGAGAGCTCTCTCATCGTACTCATTCGTTTCGGAAGAGACAGGTACGTTAATAGTTAATAGCGTACTTCTTTTTCTTGCTTTCGTGGTATTCTTGCTAGTTACACTAGCCATCCTTACTGCGCTTCGATTGTGTGCGTACTGCTGCAATATTGTTAACGTGAGTCTTGTAAAACCTTCTTTTTACGTTTACTCTCGTGTTAAAAATCTGAATTCTTCTAGAGTTCCTGATCTTCTGGTGTCGTCTATCATGTACTACCATCGAATCCCTCTTTAGTCT
+
<<<>@BA@BBCCCCCBBACBB@@;;666<>BB@CCCH?HD?B?BBA@@@@=ACBAB>B@ABCB9B?ABA@@@A;B>AABBB1BB@CBBB>BCBB>ABE?BB>?>BBBB?BBFBBBCB?CCA;@<@A@;;;:;=CBAA<@@??@@@??@AAA><<<8788;AB3869@@@>=>@@9=;;;;-;;@<@?DDD/>>>??9?==>@887==:>GEE/?===B=B<??=AAAAACB<B==>=>;;6;=B<A????===::///76<:66:7///;95///)8677.7<///
@ATNG8:04742:04664
GATGGTAGTACATGATAGACGACACCAGAAGATCAGGAACTCTAGAAGAATTCAGATTTTTAACACGAGAGTAAACGTAAAAAGAAGGTTTTACAAGACTCACGTTAACAATATTGCAGCAGTACGCACACAATCGAAGCGCAGTAAGGATTGCTAGTGTAACTAGCAAGAATACCACGAAAGCAAGAAAAAGAAGTACGCTATTAACTATTAACGTACCTGTCTCTTCCGAACGAATGAGTGCAGAGAGTACGATATGTCTACCATCGAATCCTCTTAGTCT
+
4<<=@BCCBBCBABBCBB@@@A@AB:@@A>BBCC;;5;49>ABBB@@CC@B@BBCCBDEG5C?AABBCCCBCGC>BBAAAAA0;;7;?CDC:CCC@CA;;;AA;;69?BD@ECB@BBBBBCCC@A@BBBBCC?BAAA8<;FGCBBC@C?BB9<;CCDEBCB@BBBBBB@CC@CCB=??BAA:A?>9<<;=;1?C>BBBBBBCBD>A>ABBC?B?A@B@@<@B;;;BH@C@AA=@BA=@@@CBBBDCCBBBBBAAABBCCBBBAA=A>>@C@CC?999>AA:;;
@ATNG8:04745:04679
GATGGTAGCATCATGCATATCTCACCAGAAGATCAGGAACTCTAAGAAGAATTGCAGATTTTTAACACGAGAGTAAACGTAAAAAGAAGGTTTTACAAGACTCACGTTAACAATATTGCAGCAGTACGCACACAATCGAAGCGCAGTAAGGATGGCTAGTGTAACTAGCAAGAATACCACGAAGCAAGAAAAAGAAGTACGCTATTAACTATTAACGTACCTGTCTCTTCCGAAACGATGAGTACTGCGTCTCACTCTCGCCTACATCGAATCCTCTTAGTCT
+
44:<:=<:;;=::;=;;666<<9==;00/499;@>;;>800///)/-(/638*//:6//000'348<3333888==5::BCCCC3CC=A4;;;&59949;;99:://)/)/:380713338:<566?A;;A@@?=AA;;7;=><<000:=:>9905@@A@AAC@BBB???@BC@C??399@>87775:=C=A1@@8B<A<@::<B>B>BB>=:=:==AA@>A@?@@@@=@-00>5=000::>AAA???>@BAAA@@@?ABA?@@@C998A<>><<8;<=>858
@ATNG8:04746:04667
GATGGTAGGCGAGAGTGAGACGCAGTACTCATTCGTTTCGGAAGAGACAGGTACGTTAATAGTTAATAGCGTACTTCTTTTTCTTGCTTTCGTGGTATTCTTGCTAGTTACACTAGCCATCCTTACTGCGCTTCGATTGTGTGCGTACTGCTGCAATATTGTTAACGTGAGTCTTGTAAAACCTTCTTTTTACGTTTACTCTCGTGTTAAAAATCTGAATTCTTCTAGAGTTCCTGATCTTCTGGCGCTCTGTCACGTCTGCTACCATCGAATCCTCTTAGTCT
+
;5<=?CBC@CC??@CCCCCC;9<@A?CBAABE?BBAB=BB?B?BBBCCDC@BBBCC?C?BBA@>@?CCBBA???@=?FCCC2CC?A889.9@@A?CBA=@?000;@=>:=BBBBBAB=AA==C<@?@@@AAA;AA7618?A<==>@@>>>>>>?@:==?;>><>:>>A?@?@>=498788(68=988888(7<666058;//.965::=?A?*:8868283//-/;;;///06065=?@@79:?;<;<=;;;;;BAAA888BBBB<8888818<9:;:7=>???
@ATNG8:04747:04669
GATGGTAGTAGTACACTAGTCATACCAGAAGATCAGGAACTCTAGAAGAATTCAGATTTTAACACGAGAGTAAACGTAAAAAGAAGGTTTTACAAGACTCACGTTAACAATATTGCAGCAGTACGCACACAATCGAAGCGCAGTAAGGATGGCTAGTGTAACTAGCAAGAATACCACGAAAGCAAGAAAAAGAAGTACGCTATTAACTATTAACGTACCTGTCTCTTCCGAAACGAATGAGTACGAGAGAGCACACGTGTCTACCATCGAATCCTCTTAGTCT
+
CCBB?CCBBCCCCDBBCB==@B@;;29;:.4B@ACB8;8;BC;;;I@BB?@=ABA;:;;.9<@ACCCCBAAAF=AAACDDD1@@<@4:::&5::<@BAACC@@AAD@CCADAA@AC@@ABBBCCCBCEDBC?BCBB?B@@@BBBB?B@CBB?BCCCCCCC@BAA@@?;9939?=5<?889*7735;>AAA3BB?BBB@??C>>8=:==>>1818>@;;5;@?@?BB?C@CCC=BBC?BBBCCCBBBBBCAAABBBBBCC>>>CC?A???A;?@>AA@8:;@@@
@ATNG8:04747:04671
GATGGTAGCAGACGTGACAGAGCGCCAGAAGATCAGGAACTCTAGAAGAATTCAGATTTTTAACACGAGAGTAAACGTAAAAAGAAGGTTTTACAAGACTCACGTTAACAATATTGCAGCAGTACGCACACAATCGAAGCGCAGTAAGGATGGCTAGTGTAACTAGCAAGAATACCACGAAAGCAAGAAAAAGAAGTACGCTATTAACTATTAACGTACCTGTCTCTTCCGAAACGAATGAGTACGATGAGAGAGCTCTCTCTACCATCGAATCCTCTTAGTCT
+
CCAB?ACCCCCDCCCCCBBCCFCBB?BCC@CCCCCC?B?BCDBBAA?CC?C?AABBBCCC2C?BBCCBABCCCC>BBBDDDD5BA>A5;;;.;AA>BBBBGDC@@?A@CC?BBD?BBCCCCCCCCBBCCCBC@CCAA?ABBA@A@@<A?C@@>@CFFBAAD@DCBBBB@BB?BBA499999+9<<9=@@@A2AC@E???BBBBB?><@@@D:>;>@BBB@BCBBBBD@B@BBB=BCF?AABCBBBBBBBBAAAADBB>::>==CA=A>>>@<>>>>=<:;@@@@
@ATNG8:04699:04683
GATGGTAGGCGTGTGAGAGTCTGCCCAGAAGTCAGGAACTCTAGAAGAATTCAGATTTTTAACACGAGAGTAAACGTAAAAAGAAGGTTTTACAAGACTCACGTTAACAATATTGCAGCAGTACGCACACAATCGAAGCGCAGTAAGGATGGCTAGTGTAACTAGCAAGAATACCACGAAAGCAAGAAAAAGAAGTACGACTATTAACTATTAACGTACCTGTCTCTTCCGAAACGAATGAGTACTATGTAGAGCTCTATACTACCATCGAATCCTCTTTAGTCT
+
ADCC?BBB<AACCCCCCCCBA@::;29CC?CCCCCAC?AALD@@@=@@697;AAAA@AA0@?BBBBBAABBAA9@@@@@@@0?@;@5;;;*;<>=BB?ABBC??<?@DC?B@><?BBBBBBBBB@@;BAAA<668=8=====>8858<BAD?BBAAABCC?BBBBBA>AC?BCC9>>998.9@@<=??==,994:?@@000>;;7??A@AB?B?B>>?A=?A??<=<:>:>?>5>@@<@?AA:::AABBCCCCBBCBABBBBCBB>AABBC>??>A999,9@@AB
@ATNG8:04705:04687
GATGGTAGTGATACAGATCAGACACCAGAAGATCAGGAACTCTAGAAGAATTCAGATTTTTAACACGAGAGTAAACGTAAAAAGAAGGTTTTACAAGACTCACGTTAACAATATTGCAGCAGTACGCACACAATCGAAGCGCAGTAAGGATGGCTAGTGTAACTAGCAAGAATACCACGAAAGCAAGAAAAAGAAGTACGCTATTAACTATTAACGTACCTGTCTCTTCCGAAACGAATGAGTACTATGAGATCTCGTGTGCTACCATCGAATCCTCTTAGTCT
+
<<<>?CCC@AACCCBBBBBBDCC99:<CB@CBC@@@@B@DCC@@@@<@B?B?BBABACCC3B>ABCCBBAACCC<BBBBBAA2?A=A5;;;*:@@=A;:;BCB;;:;@BEGJCB?BCBECCCBBBBDCCCCC@CCBA?BBCCBBBB=@?@998:BBCBCCC@ABACCC?CC?CAA>ABBAB=B@A==?>>=.?A>BBABCCCBB?B@AB=>5;5;ABBB@BCBAAAB?A?AAA=BBA?BBCBBBBBBBBCCCCCAAAACC888AA=???>?<>@=AAA;>CCBB
@ATNG8:04707:04722
GATGGTAGACATATCGTACTCTCTGTACTCATTCGTTTCGGAAGAGACAGGTACGTTAATAGTTAATAGCGTACTTCTTTTTCTTGCTTTCGTGGTATTCTTGCTAGTTACACTAGCCATCCTTACTGCGCTTCGATTGTGTGCGTACTGCTGCAATATTGTTAACGTGAGTCTTGTAAAACCTTCTTTTTACGTTTACTCTCGTGTTAAAAATCTGAATTCTTCTAGAGTTCCTGATCTTCTGGGCTGCGCTGATATGCGCTACCATCGAATCCTCTTAGTCT
+
:;;>>??BCCCCCCCCBBBBCCCCCBBBBBAA=@@@A=BC>A>@CBBBAA=@@@>A?C@BAAB?C?BBBAAAA:948??;A+BC@CCCF<@8894:8@:?@;=>?????BAAABA>=:>@@<@=BAA@@@AA<A@@@7::?===@:;:@?>;;;>:;;;;?>;><@===;;;>?:>??>>/>8=:>9@@@,7699:*//<:::9=;:5:=><)778<@;?=@@;??C:::=<>:?A9:;;569<;6;///9999:;;;;AA;:9:5///==666069:37<<==
@ATNG8:04708:04726
GATGGTAGCATCTGCATATCTCACCAGAAGATCAGGAACTCTAGAAGAATTCAGATTTTTACACGAGAGTAAACGTAAAAAGAAGGTTTTACAGACTCACGTTAACAATATTGCAGCAGTACGCACACAATCGAAGCGCAGTAAGGATGGCTAGTGTAACTAGCAAGAATACCACGAAAAGCAAGAAAAAGAAGTACGCTATTAACTATTAACGTACCTGTCTCTTCCGAAACGAATGAGTACCTCTCAGACGCTCGTCCTACCATCGAATCCTCTTAGTCT
+
A<>?@DBBB=CC@@@C;9;BCCCC@CBB?BB@@@@;A=A@A@@=>:99498=?=99999$9<8;>?>>:379.3344;;;'55069=?@2@===CCIFCC;;5:9>>;@ED@BBBCCBBBCCCCCCCBC?A@;;6;@@@CCBB@C@C;;8;CBBBCBB?@?BBAB???<>@93883777(777/7DDED2BA?ABBBBBBCC<;7:=>=:?:;;@@@=@B;;;BB?@;000+000*08;<:=B>BBBCBB?>>BBB@999552;5527<188152.(/://.
@ATNG8:04713:04681
GATGGTAGATACTCGCTGATACACCCAGAAGATCAGGAACTCTAGAAGAATTCAGATTTTTAACACGAGAGTAAACGTAAAAAGAAGGTTTTACAAGACTCACGTTAACAATATTGCAGCAGTACGCACACAATCGAAGCGCAGTAAGGATGGCTAGTGTAACTAGCAAGAATACCACGAAAGCAAGAAAAAAGAAGTACGCTATTAACTATTAACGTACCTGTCTCTTCCGAAACGAATGAGTACTGTATCTATGTGTGCGCTACCATCGAATCCTCTTAGTCT
+
/889;A;ABBCBCBBBCCBBBCA@@=ACC@BBDCBC?B?CBD??@C?AB?C@@>??C@@@2A?BBBABACCBAA9@>;;<;;*;A>B5;;;-;AD?BCCBCCC;;8;>BC@CBC?CCBCDCCBCCCCCDDCC@CC@@=@BA@@A;;7;>BBB@BBBCBBCD@BAABCC?BB?@??<??BBB=<<<;99::::%9><>A?ABBKCF=?<:@AA<@=??BBB?BBBBBBA=?=?BC=BBB?BDBABBBBBCCBBBAAABBBBBBAABA@DC???===:;::9A@:::
@ATNG8:04713:04687
GATGGTAGTATCTGCTCACTCTGTCCAGAAGATCAGGAACTCTAGAAGAATTCAGATTTTTTAACACGAGAGTAAACGTAAAAAGAAGGTTTTACAAGACTCACGTTAACAATATTGCAGCAGTACGCACACAATCGAAGCGCAGTAAGGATGGCTAGTGTAACTAGCAAGAATACCACGAAAGCAAGAAAAAGAAGTACGCTATTAACTATTAACGTACCTGTCTCTTCCGAAACGAATGAGTACACATCGTCGTGTCGTGCTAATCGAATCCTCTTAGTCT
+
:;;>@CCC;;6;;;=>CBAA;66BD>AAA>ABBBCC@CAA@AB@?@;@@4:2:@=999999#76<9:@558=<<?<?>BA@AA1<D<?29:9&9@@=?;ABB@;@B@CACDADCC;;<BBBCCCCCCBB;;;;4;@?@=A@>999995:=A@A<@@@@AAAE?BBCC@@<::39999>????8?AB?@BA@@2??;?AA@AABBC?B?887;6:677@BB?CCAABBB?B>BAD<@@><00000@AAABBB@>888884999933/4;;=6??<777<A=877
@ATNG8:04714:04685
GATGGTAGGCGACATACATACGCGCCAGAAGATCAGGAACTCTAGAAGAATTCAGATTTTTAACACGAGAGTAAACGTAAAAAGAAGGTTTTACAAGACTCACGTTAACAATATTGCAGCAGTACGCACACAATCGAAGCGCAGTAAGGATGGCTAGTGTAACTAGCAAGAATACCACGAAAGCAAGAAAAAGAAGTACGCTATTAACTATTAACGTACCTGTCTCTTCCGAAACGAATGAGTACTGCGTCTCACTCTCGCCTACCATCGAATCCTCTTAGTCT
+
>844.4:::<;6;CFEBCBCCABBB>@@@=ABAAAC?B@CCCCDCC?CC?C?CBCBCCDC5C@CCCCGGCBAAC>BBBDCDC5CC>B=AAA7BCCACCCCCDD@A=@@AA?AED@;:;DDCBBCC@@ACCDD@BBBB?;;;CCBBC>B?BAB?BCCCBCCC@CCCAAA@@?<???<?BBAA;9:939>>??.@@?CA?@?BBAB>A>ABBB>B??;ABBAC@AAB@@=@@CCD?DCC?A??@@???AAAEEDDDEGE<<;B@CBCABA@@B?BB?CCC@CB;;;
@ATNG8:04716:04682
TATGGTAGTACATGATAGACGACACCAGAAGATCAGGAACTCTAGAAGAATTCAGATTTTTAACACGAGAGTAAACGTAAAAAGAAGGTTTTACAAGACTCACGTTAACAATATTGCAGCAGTACGCACACAATCGAAGCGCAGTAAGGATGGCTAGTGTAACTAGCAAGAATACCACGAAAGCAAGAAAAAAGAAGTACGCTATTAACTATTAACGTACCTGTCTCTTCCGAAACGAATGAGTACTATGTAGAGCTCTATACTAATCGAATCCTCTTAGTCT
+
<<==<=BBBCCCCBBBB;<9;9=@@=@@@?BBBABB6;4::?==7727>+0+/9:::<<<+<4;AABB;;6BC@8;?;=999(9A>B9CCC7;9B=@AB?@B@;;5::==:@9804?@@<AACCCCCCGGBB?B@@@>BBBBBBBB;>;>00,/<<;@=>C;A99:AA>::59A?188899*9@@<@@@@@@'=A8<==BBBBBB?B?BBBA?>;;;ACB?BC?995:8=7<BB<AAB<@@@@@?@A??::9CBBA@@999?<AA?BB=>9>=90//(/859:
@ATNG8:04716:04708
TATGGTAGCACACGAGATCTCATCGTACTCATTCGTTTCGGAAGAGACAGGTACGTTAATAGTTAATAGCGTACTTCTTTTTCTTGCTTTCGTGGTATTCTTGCTAGTTACACTAGCCATCCTTACTGCGCTTCGATTGTGTGCGTACTGCTGCAATATTGTTAACGTGAGTCTTGTAAAACCTTCTTTTTACGTTTACTCTCGTGTTAAAAATCTGAATTCTTCTAGAGTTCCTGATCTTCTGGTGTCGTCTATCATGTACTACCATCGAATCCTCTTAGTCT
+
BBBC@C?@?BBBBBBEB@@@CCCCCBCCCCA@?ACCC?CC@B@CCCCDDD?BCACC@C?BCBB?C@BBBBCCCBA?BBBBB0CC@CAA@<@BCCACCCAFD;;:BCDE@CAAABCCC@CCC?C=CCDDAB@C@BBCC?CCCCBBBCDCCCDA@AAAAA@?BC<@>@BCCDCCBB>@;;;;6;>C>;;;;;*;CAAB>CCCCCCBAA@>BCCC3BC@BA@E@CC?CCCCC@@>@?BCCCCD?BBC?BBBBCCAAAACBBBBCCCCCACBBBC>AC@@@@@CCCCB
@ATNG8:04717:04715
GATGGTAGCTCGCTGATGATATCTCCAGAAGATCAGGAACTCTAGAAGAATTCAGATTTTTAACACGAGAGTAAACGTAAAAAGAAGGTTTTACAAGACTCACGTTAACAATATTGCAGCAGTACGCACACAATCGAAGCGCAGTAAGGATGGCTAGTGTAACTAGCAAGAATACCACGAAAGCAAGAAAAAGAAGTACGCTATTAACTATTAACGTACCTGTCTCTTCCGAAACGAATGAGTACTACTCTCAGAGACACACTACCATCGAATCCTCTTTAGTCT
+
CBBB?CCCCCBBBBBBCDCCCDCCC@CCC@BBBCCC@B@CCCBBCC@CC>A>ABBCCAAA2C?AAAAAACCBBB>A@@AAA@2AC=B<@@@8@CCACBBCCCD999;@CC@BBB?BCBBBCBCDEECBBBBB@DDCB?CBBBBBAB?B@CCB>BDCCCBBA>@AACCB?BB@BBB;>??>>8?>>;==???1?C?BAAACCCCE<87;>>A:=9=>BBB@BEBBBBC?B?ACD>DAC?BBABBCCBAAAAABBBBAA@BBAA@CC?AABBB<==8<<;;1<D@AA
@ATNG8:04718:04698
GATGGTAGACACGTGTGCTCTCTCGTACTCATTCGTTTCGGAAGAGACAGGTACGTTAATAGTTAATAGCGTACTTCTTTTTCTTGCTTTCGTGGTATTCTTGCTAGTTACACTAGCCATCCTTACTGCGCTTCGATTGTGTGCGTACTGCTGCAATATTGTTAACGTGAGTCTTGTAAAACCTTCTTTTTACGTTTACTCTCGTGTTAAAAATCTGAATTCTTCTAGAGTTCCTGATCTTCTGGAGATATCATCAGCGAGCTACCATCGAATCCTCTTAGTCT
+
:<@:<;<A@BBBABC;9:<<956??@9:9CAA?ACCC>BB>B?@@@BABB=A@AAB=A=@@AA?C?BCCCAAABC@BB===+3327;;=3;<<A>BBA=@A78:ABAC@BBBBCBBB=?;=<@;>>>AA>>:9<<98*//<7;;A=::==>/--3---/7==694<>?987777(//555)56=7@@BBB.=887:0:;<;;;<:7706===.;5557:>3=?6::99A<=:>=A???@A;??A=AAA@@@@>>;;;AAA>;;;D9;;;==7==8==?;:::</
@ATNG8:04718:04711
GATGGTAGGCGAGAGTGAGACGCAGTACTCATTCGTTTCGGAAGAGACAGGTACGTTAATAGTTAATAGCGTACTTCTTTTTCTTGCTTTCGTGGTATTCTTGCTAGTTACACTAGCCATCCTTACTGCGCTTCGATTGTGTGCGTACTGCTGCAATATTGTTAACGTGAGTCTTGTAAAACCTTCTTTTTACGTTTACTCTCGTGTTAAAAATCTGAATTCTTCTAGAGTTCCTGATCTTCTGGATATGAGTGACTCGTGCTACCATCGAATCCTCTTAGTCT
+
:<>?@CCC@CBBBA@@HCCC@AACCFDDDE99;:DDD>CC?B?BCBBDCC?DD@BB@C=BBCD?B?CAAACABCC?=;;;;,;A>ABBD>BBAA>BBB>BB?BBBBCC?BBBBBCBB@BB@<A<AB@><>?D;A?AA:A9<;>>>>A@@@>===<:<><9?A:?<@@@?@??@A<@@???6?==877666(7=::;0:888;;B=>>;@BBC/=>>AB=B;>>=BBBA>>><B<AAA@@@<>>@<?BAA@;;;==??@@????BB<@=>>B:::6/--067333
@ATNG8:04723:04715
GATGGTAGAGAGAGCTCTCTCATCGTACTCATTCTTTCGGAAGAGACAGGTACGTTAATAGTTAATAGCGTACTTCTTTTTCTTGCTTTCGTGGTATTCTTGCTAGTTACACTAGCCATCCTTACTGCGCTTCGATTGTGTGCGTACTGCTGCAATATTGTTAACGTGAGTCTTGTAAAACCTTCTTTTTACGTTTACTCTCGTGTTAAAAATCTGAATTCTTCTAGAGTTCCTGATCTTCTGGCGCGTATGTATGTCGCCTACCATCGAATCCTCTTAGTCT
+
B?:945::?CCBC@@@BBCCCCCCDBBCBC:95;;;05<6;8<=BDCDD@CCBCB@C@CCCCEC@BBFEEBBBC=AAAAA0A@=@::;6:BBDAEIE@CC?BBBDCC@CCB@??CC?BAA=@>BC@@@@@A@DBBA=BBAABCC???BBB?;;>8:;=<AA<>;>AAAAA@@@:==AAA5A=A:99999+9=>>@8@889??@BAA<@@@@/@::;?8=8==8=???=>=:>:>??BBB7;:A=??>AA=>=@@A@>>A?599<8<9::A=BB<???<A???B
@ATNG8:04724:04698
GATGGTAGAGTACAGTGTAGTAGACCAGAAGATCAGGAACTCTAGAAGAATTCAGATTTTTAACACGAGAGTAAACGTAAAAAGAAGGTTTTACAAGACTCACGTTAACAATATTGCAGCAGTACGCACACAATCGAAGCGCAGTAAGGATGGCTAGTGTAACTAGCAAGAATACCACGAAAGCAAGAAAAAGAAGTACGCTATTAACTATTAACGTACCTGTCTCTTCCTAAACGAATGAGTACATAGATATACGTATAGCTACCATCGAATCCTCTTAGTCT
+
7::<@AA@BCCDCBBBCCDFFDHAA?AACBCCCCBB?C?BBC??@C@DD?C?BB@@@AAA2A@BBCACCBC>==7=?@CDCD5BA=B5;;;.;CC?BCBCDCC;:;;AGEACCD?BAAACCCFDDCCCCCCD?DDCC>A@BBBACA9@;@::6;AAABCCC?ABCBCB?CC?AAC@DC9::,99818<==?.?C>BBBBEDDB>:=:=>AA:>:=?BBB?CBBCBCC@CAAAA<ACB@BBBBACAAAAAACAAACCAAAAAA???=>>>>>:=>78885;@==>
@ATNG8:04725:04722
GATGGTAGACATATCGTACTCTCTGTACTCATTCGTTTCGGAAGAGACAGGTACGTTAATAGTTAATAGCGTACTTCTTTTTCTTGCTTCGTGGTATTCTTGCTAGTTACACTAGTCATCCTTACTGCGCTTCGATTGTGTGCGTACTGCTGCAATATTGTTAACGTGAGTCTTGTAAAACCTTCTTTTTACGTTTACTCTCGTGTTAAAAATCTGAATTCTTCTAGAGTTCCTGATCTTCTGGCGCTCTGTCACGTCTGCTACCATCGAATCCTCTTAGTCT
+
9?4549;DDDBBBFBBBCCCCCCCCCCCCCDC@CCCE=BB;;;;CCCCDD?BBCBB@C@BBBB@B@CCCB@@@CA?CCCCC3@>;>/00/>>A>CBB?BB>AABBBB?BBBCAA@BBBBB?B?BBCCDBBB?A?<<5::=<==AA@@@===?@?=@AA=AC?C=AABBBBBBB=A;;;;.;=A=ABCCC0B;;;B7;;BCBECBBA5;;;;*;@A@D?D>BB>BBBCCBB@B@CCBBBC<:;D@CCCBA;;;CCBBAB;;;BBC=@@AAC?BB@?@??AA???
@ATNG8:04726:04704
GATGGTAGCGCATATCAGCGCAGCCCCAGAAAGATCAGGAAACTCTAGAAGAAATTCAGATTTTTAACACGAGAGTAAACGTAAAAAAGAAGGTTTTACAAGACTCACGTTAACAATATTGCAGCAGTACGCACACAATCGAAGCGCAGTAAGGATGGCTAGTGTAACTAGCAAGAATACCACGAAAAGCAAGAAAAAAGAAGTACGCTATTTAAACTATTAACGTACCTGTCTCTTCCGAAACGAATGAGTACAGAGAGTACGATATGTCTACCATCGAATCCTCTTAGTCT
+
AA?><@;:;BCC@A@CCBACB@;;;;*;:::)5;;@:<.5:)5@?AA00+000(0*/:900000'/)/;;<<<@A;::05@9;;:;:$;42/39::+://)/A9>>B@AB<@?AA>A@@>ADFDDBBBBBBCCCDBB=@@994;@@@BB@@<A@CCC@CCDDDDAA?BCB?;;600,0<:+099999-9<::;>>>=;%0/*////;=AA;=)00*0;;=+0*0=@000:B@>@@?4;5;;;099949CCCBBAAABBBBCBBCCBBBBAA@<<7>BA=?99939@@?CA=>>
@ATNG8:04727:04719
GATGGTAGGCGACATACATACGCGCCAGAAGATCAGGAACTCTAGAAGAATTCAGATTTTTAACACGAGAGTAAACGTAAAAAGAAGGTTTTACAAGACTCACGTTAACAATATTGCAGCAGTACGCACACAATCGAAGCGCAGTAAGGATGGCTAGTGTAACTAGCAAGAATACCACGAAAGCAAGAAAAAGAAGTACGCTATTAACTATTAACGTACCTGTCTCTTCCGAAACGAATGAGTACCTCTCAGACGCCGTCCTACCATCGAATCCTCTTAGTCT
+
@;AC@C@@<@@@@@@@BBAA@<<00+000+0DCEDF;;;;BDDCAA=;;6;;AAB;;;;;*;>CDCCCGCJDCC>BC999:9*9@>B4;;;.;FD@CCBCDEFBA>A@BB?BDD?CCCCBBCCBBBBBBBCDADCCC@CBBBA@??<A;ACB@BDDDCBB@?CCCCBA@CC@???<>>877*9@@<ABBBB3CC@B???BECCC999:ABA5:99CCCCACCBBDBB=@>@BC=CGD?BBCBBBB?BBBBBCACCD?BAA=ACC@CBBB@=@@=>=><@B@>>
@ATNG8:04728:04699
GATGGTAGCACGACACGACGATGTGTACTCATTCGTTTCGGAAGAGACAGGTACGTTAATAGTTAATCGTACTTCTTTTTCTTGCTTCGTGGTATTCTTGCTAGTTACACTAGCCATCCTTACTGCGCTTCGATTGTGTGCGTACTGCTGCAATATTGTTAACGTGAGTCTTGTAAAACCTTCTTTTTACGTTTACTCTCGTGTTAAAAATCTGAATTCGTCTAGAGTTCCTGATCTTCTGGCTCTCGTAGACAGATACTACCATCGAATCCTCTTAGTCT
+
777;<AAABCCCFBA<B@B;9;BBBBCBCB@@?ACCC>CC@CACDBBBCC@DCCCC@B?BBAA>AABCBBBBB@BBCCC3CA=C8979<<<8B00*/@,//77::5:;B@?@CC?BBB?A?BB>??DBC?BBBB>BBB@@;??AA>>;;<@@:=>>=@@<@=AA???@@AB6?>>>:+7.5.22222$288::3:5229=699;6:997'5.//8(/)/6889:;?AA?C?CABBCD799A?@@ABBBAAACBBB@?@ACCC?@@?BB?BB@BBA;@@>?>
@ATNG8:04728:04717
GATGGTAGAGTACAGTGTAGTAGACCAGAAGATCAGGAACTCTAGAAGAATTCAGATTTTTAACACGAGAGTAAACGTAAAAAGAAGGTTTTACAAGACTCACGTTAACAATATTGCAGCAGTACGCACACAATCGAAGCGCAGTAAGGATGGCTAGTGTAACTAGCAAGAATACCACGAAAGCAAGAAAAAGAAGTACGCTATTAAACTATTAACGTACCTGTCTCTTCCGAAACGAATGAGTACGAGAGAGCACACGTGTCTACCATCGAATCCTCTTAGTCT
+
5<<=?=;@?CCCDDDCCECCDCCBB@BCC@CCCB@@>A?@@EDDCC?CC?C@BB???AAA2B?BBCCDBBBBBA=?>@??@@,?A<@;BBB7BBB>BCCCCCB@@?@@BB@CEE@DBCEDEEBCDBCCCCBB@BCBB?AABB@@?B?B@C@@>ACCCCBBC?CCCAAA@BB?BBC;??99:,8=>;@ABAA3BB?B@??CB>>=)//)/;;;)/*/=@<<;@@???AA?B?BBC>BCC=899BABCBBBBBAAACCCCDBB???CC@@@>>><BB=>>><A@@@?
@ATNG8:04730:04693
GATGGTAGCACACGAGATCTCATCGTACTCATTCGTTTCGGAAGAGACAGGTACGTTAATAGTTATTAGCGTACTTCTTTTTCTTGCTTTCGTGGTATTCTTGCTAGTTACACTAGCCATCCTTACTGCGCTTCGATTGTGTGCGTACTGCTGCAATATTGTTAACGTGAGTCTTGTAAAACCTTCTTTTTACGTTTACTCTCGTGTTAAAAATCTGAATTCTTCTAGAGTTCCTGATCTTCTGGGTGCGCTACATCTCTCTACATCGAATCCTCTTAGTCT
+
DCCC8@ACDDBBBBBCCCCCCCCCBCBAAB;:9;BCH?FD?D@GDBBBCC?CBBCD@D?BBBD@DB=BCDDDCBB@BBB@@1AA>BBCC>BCCC?BBB>BB<???CCC?AADBBB@@=BAB?B?BAACCA>?9>B??8<=>>>=><AAAAA><<>=>>>;@@=A;@@@AAA@??<@@?AB;B<@<==<<<.<>;::*//////<:;>18888+5AAAD;A8>?<BBAA@>>:=<@@>>==:>?AG;;;:A???>>>A@??>AAAAA>>?=AA<>>>;>AAAA
@ATNG8:04730:04713
GATTAGCGCACACATAGATACAGTACTCATTCGTTTCGGAAGAGACAGGTACGTTAATAGTTAATTGCGTACTTCTTTTTCTTGCTTTCGTGGTATTCTTGCTAGTTACACTAGCCATCCTTACTGCGCTTCGATTGTGTGCGTACTGCTGCAATATTGTTAACGTGAGTCTTGTAAAACCTTCTTTTTACGTTTACTCTCGTGTTAAAAATCTGAATTCTTCTAGAGTTCCTGATCTTCTGGTGTCGTCTATCATGTACTACCATCGAATCCTCTTAGTCT
+
BAB5?@;;5@@A@AACCCEB:;;BBBBB;;;;BBE>BB@D?CCCDDCC?BBDDC?B?BBBB?CAF;;;CDBBF@BCCCC5CKAJGCC>CCCC@CDGAGC;;;ABBCECFDCCBCC?BBC@C>BBBBBBBB?BEBB@CCBBCA@@CBBBB@@@C?BBB?AA?B?BCCDCCCBB>A;;;;.;>C><;<<<*;ACCC9;;BBBC;;;;5;;;;*;;;;@<@;@G?BBBBBBC@C@BBBBCC>@@B?BCCCBBBCCBCDCBBCBBBD>@@@BB>AA=@::6:BBBB
@ATNG8:04730:04714
GATGGTAGGACGAGCGTCTGAGAGGTACTCATTCGTTTCGGAAGAGACAGGTACGTTAATAGTTAATAGCGTACTTCTTTTTCTTGCTTTCGTGGTATTCTTGCTAGTTACACTAGCCATCCTTACTGCGCTTCGATTGTGTGCGTACTGCTGCAATATTGTTAACGTGAGTCTTGTAAAACCTTCTTTTTACGTTTACTCTCGTGTTAAAAATCTGAATTCTTCTAGAGTTCCTGATCTTCTGGCGCGTATGTATGTCGCCTATCGAATCCTCTTAGTCT
+
;:;<@CCC@AB;558::::;:A@@<@???@@A=@<::/..*.*-8:87>;4555;;6;9<A;;5;6;@@=A00-<666:8:,-.(/;<<5==B=?BCC?BB=@AA@BC@BCCDCDCC@DCC@B?BCCBABBC?BBBB@DBABCBCBCCCCCBBBB?;;;?BB@D?BBBCBBBFD?C;;;;.;>B>@A@@@,@AA@@8B;;;BC<;;B@CBCC2B;;;;5;=AA=AAA;;;B?BDCCCBCB?BBC@CDG;;<BBBBBCCCDC@BBBABB@@@=@A@=ABAAA
@ATNG8:04732:04683
GATTAGTGTGTCTCTGAGAGTAGTACTCATTCGTTTCGGAAGAGACAGGTACGTTAATAGTTAATAGCTGTACTTCTTTTTTCTTGCTTTCGTGGTATTCTTGCTAGTTACACTAGCCATCCTTCTGTCGCTTCTATTGTGTGCGTACTGCTGCAATATTGTTAACGTGAGTCTTGTAAAACCTTCTTTTTACGTTTACTCTCGTGTTAAAAATCTGAATTCTTCTAGAGTTCCTGATCTTCTGGATAGCGACGCGATATACTACCATCGAATCCTCTTAGTCT
+
:774;@@@@CBA@?AB@BBC;66<<99;550555>5>>9B<B===CCC@@A@EB?@?CABB?C?B?>00/>;7749<<<<<&A><@CHG@C699;?;?;<@699>A>>:>A;;95=<7;?<6:6::000;8860///(/<=@AA???CCBCCCBD;;;;7;A>A>BBABAAABB799???4A>C?AAA@A,@B@AA>A<<;BAAA@@<A@A@0ACCBB?BAFD@CCBBB;;6;>ABABBB>AAC?AA;;;AA><=0/0;;//444.486//)//386617>>66
@ATNG8:04732:04701
GATGTAGGCGACATACATACGCGCCAGAAGATCAGGAACTCTAGAAGAATTCAGATTTTTAACACGAGAGTAAACGTAAAAAGAAGGTTTTACAAGACTCACGTTAACAATATTGCAGCAGTACGCACACAATCGAAGCGCAGTAAGGATGGCTAGTGTAACTAGCAAGAATACCACGAAAGCAAGAAAAAGAAGTACGCTATTAACTATTAACGTACCTGTCTCTTCCGAAACGAATGAGTACGTGTGCGACGTGTCTCCTACCATCGAATCCTCTTAGTCT
+
@@?;;=E@DDBBCCCCCCCJBCCC@CBB@CCCCDF>@>@BCBCCC?BC7:6;?CBCCDC5FAFCCCCBBB@A@<@CCCDDD2CD@B6;;;6;CC@BBBBA@@00-0;@@;AAA=?@@@@CBBBBBCCCCCC@CCBB@BBCCCCCC<A<A?@;@@@@BECB?BCDDCC@CB??????>=;;3><?:@AAAA3AB?A???BAAAB<>9?A??8?9?=BBB@BBBBBBB=@>@DC>CCC?CCCBBBC???@@?BCC??@ABBB@BBB?BCBBB?BA<A@@<@AA>>
@ATNG8:04733:04727
GATGGTAGCTCTGCTCTGACTCTCGTACTCATTCGTTTCGGAAGAGACAGGTACGTTAATAGTTAATAGCGTACTTCTTTTTCTTGCTTTCGTGGTATTCTTGCTAGTTACACTAGCCATCCTTACTGCGCTTCGATTGTGTGCGTACTGCTGCAATATTGTTAACGTGATTCTTGTAAAACCTTCTTTTTACGTTTACTCTCGTGTTAAAAATCTGAATTCTTCTAGAGTTCCTGATCTTCTGGGCTGCGCTGATATGCGCTACCATCGAATCCTCTTAGTCT
+
//7769::?;;;BBCCHBCC;=<FFBAACDBB?BABB<@@=@@CBBDDBB?BCCBB@AACCCC@CACCCICCBBB=>@@@@,5:25<@D4A?:98:BB=BC@BBCBCCACECDCCCC@CBD?@?AEBBAA@C@CCBB?CCDCCCAAAEDDDCCBA>A@@<@C?B>;;;@DD>@A=@ABAB8B=C?@AAAC,ACBBB<CAB@@A@;;;5;;;;*;@?A>=B=AC?@@BCB;;7:=@@@BAA<@@BB<B;;;A@BBCC<;;CCCCBB?A@@@@>AA?;;;7;@@AB
@ATNG8:04735:04717
GATGGTAGCGCACACATAGATACAGTACTCATTCGTTTCGGAAGAGACAGGTACGTTAATAGTTAATAGCGTACTTCTTTTTCTTGCTTTCGTGGTATTCTTGCTAGTTACACTAGCCATCCTTACTGCGCTTCGATTGTGTGCGTACTGCTGCAATATTGTTAACGTGAGTCTTGTAAAACCTTCTTTTTACGTTTACTCTCGTGTTAAAAATCTGAATTCTTCTAGAGTTCCTGATCTTCTGGACGACGCGCACTGACACTACCATCGAATCCTCTTAGTCT
+
95<>;?BBBCCC@A@CCCDDDDC@ABCCBBCB@BCCC>BC@B?CCDCCCCAICCBB@C@CCBB?BACBBBAA@BB>@@CED5BB@BBBB>BCDE@CAA?AC=AABBBC@CCCEFDDCACCC@B@CCCCCCCC@CCDD?B@AABCCCCBBBBFBBB?CCC@CC@C?BBBBCDDCD@B;;;;.;=B>BBJFJ5BB@@@=AADDFFCCAA?BMLI5CBBDC?C?BB>BBCBBBB?B@DDCBBB@CCD@CC:;;BBBBB;;;BCCCCCC?AACCA>;;:;CD@EFBAA
@ATNG8:04737:04691
GATGGTAGCTCACGTACGTCACACGTACTCATTCGTTTCGGAAGAGACAGGTACGTTAATAGTTAATAGCGTACTTCTTTTTCTTGCTTTCGTGGTATTCTTGCTAGTTACACTAGCCATCCTTACTGCGCTTCGATTGTGTGCGTACTCTGCAATATTGTTAACGTGAGTCTTGTAAAACCTTCTTTTTACGTTTACTCTCGTGTTAAAAATCTGAATTCTTCTAGAGTTCCTGATCTTCTGGGTCTCTCTCTCACGCACTACCATCGAATCCTCTTAGTCT
+
BBB>@CBCBB>BBCCC@A@BBBCCCCCGCC99;9DIH>CC?EACBCCDCC@CCCCB?B@DD@@>A@BBBACBCDC@@????.@?<>>DC>BBAC?CAD@DC9::AB??<?BCBBBCC999D@B<??=@@=<8398;>,//9=;;;@@;;;===>;??@=AA=A8;;@>>>??B:>=>AA2=8=::;;;;+:====5=<>;;;;;:>18786'2778A;B;>?7?AAAA:;7;;>>AAAB=B>==8=@@>>>A@@>>>AAF=>>><>>AAA<@@<>>>:>CA>>
@ATNG8:04744:04720
GATGGTAGACACGTGTGCTCTCTCGTACTCATTCGTTTCGGAAGAGACAGGTACGTTAATAGTTAATAGCGTACTTCTTTTTCTTGCTTTCGTGGTATTCTTGCTAGTTACACTAGCCATCCTTACTGCGCTTCGATTGTGTGCGTACTGCTGCAATATTGTTAACGTGAGTCTTGTAAAACCTTCTTTTTACGTTTACTCTCGTGTTAAAAATCTGAATTCTTCTAGAGTTCCTGATCTTCTGGTATGACTAGTGTACTACTACCATCGAATCCTCTTAGTCT
+
/:;<@???BBBBCB@;56;>>>CECCBCAJIIACCDD>CC@C@BBBBCCD?CCCDD?C?BBBB@C?BBBB@@ACB?BBBBA1??<?@CB>BCBA>BAA>@D=AABBBB?BBBBB@@A>B>>=A;???@@@@@<>=>><=;>AAA:::AAAA;;;@<?>=97616:=?@C::;@D8=::;:/::>8==AA@/??AAA7:;AAAAA?>>:9@>@,@///=7=9@@<@AAA???=A=>?:://-/==7=ACA??>>;::?;;<BBBAA=@;;;?;??=@@A<A@:::
@ATNG8:04746:04708
GATGGTAGGTGCACATGAGTGTATCCAGAAGATCAGGAACTCTAGAAGAATTCAGATTTTTAACACGAGAGTAAACGTAAAAAGAAGGTTTTACAAGACTCACGTTAACAATATTGCAGCAGTACGCACACAATCGAAGCGCAGTAAGGATGGCTAGTGTAACTAGCAAGAATACCACGAAAGCAAGAAAAAAGAAGTACGCTATTAACTATTAACGTACCTGTCTCTTCCGAAACGAATGAGTACGATGAGATCTCGTGTGCTACCATCGAATCCTCTTAGTCT
+
888;=ABA;A@BBA;;;AABBCB;;:;CC8;;BB;:8;?AADA@@B?@@<@8<;BBBCCC3B>B@BCBAA;::@;A@BBDDD1CC=A:>@@0@>@=::9@@969C@C@CC<@AA@BB@AA;;;BBDD<<;BC?BA@@>BCCCA@AD@A>A00+0=<;>=>A?;;:DDD@CC@BBA;==999,9@@;999999%9@;?ABAAABCB?B@A@A@;;5;>AAA>BB;;:AB=A?BBD<??C?C@@?@@@CFCBCBBCBAAABBBAAACC>A??8818=9====@C:99
@ATNG8:04747:04689
GATGGTAGCTCACGTACGTCACACGTACTCATTCGTTTCGGAAGAGACAGGTACGTTAATAGTTAATAGCGTACTTCTTTTTCTTGCTTTCGTGGTATTCTTGCTAGTTACACTAGCCATCCTTACTGCGCTTCGATTGTGTGCGTACTGCTGCAATATTGTTAACGTGAGTCTTGTAAAACCTTCTTTTTACGTTTACTCTCGTGTTAAAAATCTGAATTCTTCTAGAGTTCCTGATCTTCTGGAGATATCATCAGCGAGCTACCATCGAATCCTCTTAGTCT
+
;45505:AB>@@AAAB;69>?@ABDC@@@BBB@BCCD>;;;;?;;;AABB?CB@@@?C8;;@C=@=ABBBBBBBC?CCCCD1@@@BCCD>BCBC@BBB>AA99:?C9958CCACBBB?BBB@C@@@<A886>=CCAA<>>>@AAABA@@>>>>>=9>;;5;=;@<>>>>>>A@@9==>>>/=:>5;;=<<+==>AA386::==>?>>;>AAA/A;;;@:=:>A<A@@@???<@=AB@??A8;;@<AA@@@D<=>@@@=>>BA@@@<ACC==8::3:;:5:BA?;
@ATNG8:04698:04751
GATGGTAGGTGCACATGAGTGTATCCAGAAGATCAGGAACTCTAGAAGAATTCAGATTTTTTTAACACGAGAGTAAACGTAAAAAGAAGGTTTTACAAGACTCACGTTAACAATATTGCAGCAGTACGCACACAATCGAAGCGCAGTAAGGATGGCTAGTGTAACTAGCAAGAATACCACGAAAGCAAGAAAAAGAAGTACGCTATTAACTATTAACGTACCTGTCTCTTCCGAAACGAATGAGTACGAGAGTCAGAGCAGAGCTACCATCGAATCCTCTTAGTCT
+
:>>H@BBB9=AB<<<<C>A00000-(///)///8::8>9<<<==<@=@@=@;?@?;;::::9#445>>@FC>CCCC=ABBBBBB0AA>A5;;;*;@A=A@@@AAA@@=@?BC?BAB?BBBABCC;;;DBBBC;;7;A@@=@@BBAB<;8;@CBC@A@CCCCCC@CCAAAB@AA>AAA:==999,9<<:99999(8@=A>??C???A<?>?@AA6;7;ACBB?B;;;;BB@B@@@@;@@@<@@?ACBBBBBC?@@FAAAAABBBBBBB?BBBBB>9949:89>C@AA
@ATNG8:04710:04735
GATGGTAGGAGACACGTCGCACACGTACTCATTCGTTTCGGAAGAGACAGGTACGTTAATAGTTAATAGCGTACTTCTTTTTCTTGCTTTCGTGGTATTCTTGCTAGTTACACTAGCCATCCTTACTGCGCTTCGATTGTGTGCGTACTGCTGCAATATTGTTAACGTGAGTCTTGTAAAACCTCCTTTTTACGTTTACTCTCGTGTTAAAAATCTGAATTCTTCTAGAGTTCCTGATCTTCTGGGTGCGCTACAGTCTCTCTACCATCGAATCCTCTTAGTCT
+
:5<=?C:98;BBBAB@@A@@DCCCBBCCCCAA?BCCJ?BB?BADFCCCDC?CBBBB@C?BBBB@C@CCCCBBCCB?BCCCF3BA<?>>?8?BBC?BA@=??599?ABB@ABBBB@?@?BBB?>;>@:::@@A<@@@@7::>===>>BBAAA>BAA=688;=<8=;==>@@BBBD<>>>?>2>:>B=DCCA/@@8871888///;<<?;?DDD/A<==A<@9==:<=?A;;;<?=AA>>>A:;6660///;;=B@>>>?=;;;===:;;;>C:==<>>?<?=<;<
@ATNG8:04710:04773
GATGGTAGTGTCAGTGCGCGTCGTCCAGAAGATCAGGAACTCTAGAAGAATTCAGATTTTTAACACGAGAGTAAACGTAAAAAGAAGGTTTTACAAGACTCACGTTAACAATATTGCAGCAGTACGCACACAATCTAAGCGCAGTAAGGATGGCTAGTGTAACTAGCAAGAATACCACGAAAGCAAGAAAAAAGAAGTACGCTATTATCTATTAACGTACCTGTCTCTTCCGAAACGAATGAGTACACATCGTCGTGTCGTGCTAATCGAATCCTCTTAGTCT
+
:<A>@ECABCCBCBED;9;:6555<4;;=?BBBBBB?B?BBCCCBB?BB@B?BCA>???>.??AABBBBB???D=>=@@@>>,??>?<AAA7ACC?BCA@AA;;;5::>>:?CC4::??@@ABBBBBBCDCC@B@@A=@@@@A@@A?B@C;;8<BBB@@@AAAABBCB>BB>AAA4::=>=5===999::::%:>;>@AAA@ADD;>?AAAB=B;:;:7818A?@@@@<A;?>C;CEE688;???A=>=AB????@?AAACBBBB?BCBC?BD>AAB>@@000
@ATNG8:04712:04760
GATGGTAGCACGACACGACGATGTGTACTCATTCGTTTCGGAAGAGACAGGTACGTTAATAGTTAATAGCGTACTTCTTTTTCTTGCTTCGTGGTATTCTTGCTAGTTACACTAGCCATCCTTACTGCGCTTCGATTGTGTGCGTACTGCTGCAATATTGTTAACGTGAGTCTTGTAAAACCTTCTTTTTACGTTTACTCTCGTGTTAAAAATCTGAATTCTTCTAGAGTTCCTGATCTTCTGGTAGAGCGTGCATATATCTACCATCGAATCCTCTTAGTCT
+
:45<8:@00000/;@005;66669CCBBBCBB@BDDD>CC@C@BBBCCBB@BCA:99;@BCBC@B?BECCCAAAA=@@???1@=:=00,/99<9BBB?BC9::ABBB>AACCBBBC?BBB?B?ACACA:::;@@CA<@@@@>>>@@A??@>>>?7:;>=??<?=AAA====;;5::??@5@=A=@@@@@/>>67707:9///776;<=@@@,7///86;3;;7===>AAA<A<@@997:5:<=9?>=>A>988?A==;;;;;>>;=;;;A:>>9=;;6;>===
@ATNG8:04713:04757
GATGGTAGCTATACGTATATCTATGTACTCATTCGTTTCGGAAGAGACAGGTACGTTAATAGTTAATAGCGTACTTCTTTTTCTTGCTTTCGTGGTATTCTTGCTAGTTCACTAGCCATCCTTACTGCGCTTCGATTGTGTGCGTACTGCTGCAATATTGTTAACGTGAGTCTTGTAAAACCTTCTTTTTACGTTTACTCTCGTGTTAAAAATTCTGAATTCTTCTAGAGTTCCTGATCTTCTGGAGATATCATCAGCGAGCTACCATCGAATCCTCTTAGTCT
+
?>@A@CBCC<CBCBBAAAECCCDBBAB@ACBC@CCCC>CCADABBBDCCC@CB:;;@C?BB@@<?7959><ABAC>CDDDD1?>7@333,3=<>8<7918=8;;:9::;>?ABBBB@BBB?B@BEBBBAAA599>?;?:;;>>;<;BBB?>>@@=@;818808-6===9875:377777*5-5-22222$25759/9:<<>=;;78489::)715;:84=:>B=;;;B@@@;@<=@---9,--9078969;:;;;>>:;:9<<;=:8////+/>6=5:68=;;>
@ATNG8:04715:04757
GATGGTAGCACACGAGATCTCATCGTACTATTCGTTTCGGAAGAGACAGGTACGTTAATAGTTAATAGCGTACTTCTTTTTCTTGCTTTTCGTGGTATTCTTGCTAGTTACACTAGCCATCCTTACTGCGCTTCGATTGTGTGCGTACTGCTGCAATATTGTTAACGTGAGTCTTGTAAAACCTTCTTTTTTACGTTTACTCTCGTGTTAAAAATCTGAATTCTTCTAGAGTTCCTGATCTTCTGGTATACACACTCGCTCGCTACCATCGAATCCTCTTAGTCT
+
99;;@A??BBBCCDDDBCCCCCDDDBBBB;;0:AB=9BB?B?BFCCBBB@CCCCC@E?@ACC@CACDECCBCBC>:::::*:@=A99::3:CCIGDAB@BC>??AECC@CCCBAAAA?CCC<@<@BBBCBBB>BBAA>AACBAAAA>@CBBB;;==@@A<@@;@=AAAAA?>?@7<=ACB6A;?8;;;;9;&;<998067<///=<<?<@AAA/A<<;@;?;==:=??????<@<@@A?<<6<<=8<=>BA=>=>>8:8><>@@AA;?@@?A<AA===;:@AAA>
@ATNG8:04715:04767
GATGGTAGTACATGATAGACGACACCAGAAGATCAGGAACTCATAGATGAATTCAGATTTTTAACACGAGAGTAAACGTAAAAAGAAGGTTTTACAAGACTCACGTTAACAATATTGCAGCAGTACGCACACAATCGAAGCGCAGTAAGGATGGCTAGTGTAACTAGCAAGAATACCACGAAGCAAGAAAAAAGAAGTACGCTATTAACTATTAACGTACCTGTCTCTTCCGAAACGATGAGTACGTGTGCGACGTGTCTCCTACCATCGAATCCTCTTAGTCT
+
<BC>@CCCB@@@==<<?@@@0/077279;4;@@:;/8=8==0/-----/9)/)54556@@@+;6///////777;19944444$49372777*7//)/876698/0*0*/;066859<=469@BBBBBB@@@B<@@@@;>C?=?>AA<@?C::4:?><?=>@9=@879??90,0@@+00>>9;/81/66666$694...3;=>////4886606599@B@6?;999BD@A>@>@9<0//77788;3333339333:<;877/4==6=CA=><>A<>>>;?@788
@ATNG8:04719:04747
GATGGTAGGTGCACATGAGTGTATCCAGAAGATCAGGAACTCTAGAAGAATTCAGATTTTTAACACGAGAGTAAACGTAAAAAGAAGGTTTTACAAGACTCACGTTAACAATATTGCAGCAGTACGCACACAATCGAAGCGCAGTAAGGATGGCTAGTGTAACTAGCAAGAATACCACGAAAGCAATAAAAAGAAGTACGCTATTAACTATTAACGTACCTGTCTCTTCCGAAACGAATGAGTACCTCTCAGACGCTCGTCCTACCATCGAATCCTCTTAGTCT
+
9;<=?BBB?BCCCCCCCCDCCCCCB@CDD?AAABBB@B?CCCCBBB@CC?B>ABD@@AAA5A?CCCBBBCCFGG>CA@@@@@0?D>C6;;;6;CC@HCCBBAC@@>@@ECABAA=AACBBDDDA@@BDEEDD?CCBC@CAA@BBA@>B@CBC@BDBBBBCC@BBB@A@@BB@AAA=>?777)9==9=>>@@2ACAF???CCCCC?B@BBAB;;7;?CBB?BB@@@BC@D@CDC?D<<<;CCCBAA?BBBBBBBDCCCABBB@BBB?BBBBD@CA:==>=AA>>>
@ATNG8:04720:04768
GATGGTAGGACGAGCGTCTGAGAGGTACTCATCGTTCGGAAGAGACAGGTACGTTAATAGTTAATAGCGTACTTCTTTTTCTTGCTTTCGTGGTATTCTTGCTAGTTACACTAGCCATCCTTACTGCGCTTCGATTGTGTGCGTACTGCTGCAATATTGTTAACGTGAGTCTTGTAAAACCTTCTTTTTACGTTTACTCTCGTGTTAAAAATCTGAATTCTTCTAGAGTTCCTGATCTTCTGGATATGAGTGACTCGTGCTACCATCGAATCCTCTTAGTCT
+
<88:=;AB=@;44449944@<@00)/77--//---(-/)/4:://555.55555.5.59995:49955666<;579777'//)/999)5555.555.55.5<<?@@:>C@995;<.5592:;@AA@AA@@<>@<@:@>>0//////444559<.444.4;8=8====;;;<@459>=>0=9=299:9:*9@999,5/<00///778:<=<)/////275//)/9;:::<7<044::4404>A8>0//99??@B@BBC966@CC<?<<<:6.-)---3:8:>?
@ATNG8:04721:04766
GATGGTAGTGTGTCTCTGATGAGTAGTACTCATTCGTTTCGGAAGAGACAGGTACGTTAATAGTTAATAGCGTTACTTCTTTTTCTTGCTTTCGTGGTATTCTTGCTAGTTACACTAGCCATCCTTACTGCGCTTCGATTGTGTGCGTACTGCTGCAATATTTGTTAACGTGAGTCTTGTAAAACCTTCTTTTTACGTTTACTCTCGTGTTAAAAATCTGAATTCTTCTAGAGTTCCTGTTCTTCTGGGATGTGTGCCAGTGCCTACCATCGAATCCTCTTAGTCT
+
779:8AA?B<<<555595555;<666<<>554:5434=2:;9>9<<<<<==8A=@//)/)////)/59?=<//)///)/<<;<+/626<AA4;;:94955.5949;;69679>>99555.59<.506;A;C@>@@BBBC@BCCCBBAA@@@@A@@A@;@;;;.;B<B=AA;9995=<.45555&57;75999:*5=??@796?;;<?>9@299:9(9==:949=@@49:>@@@@:?=A@@=@@=@<>>5<0/0<>>?499B@A<ABD>@ABBB<@A<A??=??9::
@ATNG8:04726:04761
GATGGTAGATATATGCACGCTCTACCAGAAGATCAGGAACTCTAGAAGAATTCAGATTTTTAACACGAGAGTAAACGTAAAAAGAAGGTTTTACAAGACTCACGTTAACAATATTGCAGCAGTACGCACACAATCGAAGCGCAGTAAGGATGGCTAGTGTAACTAGCAAGAATACCACGAAAAGCAAGAAAAAAGAAGTACGCTATTAACTATTAACGTACCTGTCTCTTCCGAAACGAATGAGTACTGTATCTATGTGTGCGCTACCATCGAATCCTCTTAGTCT
+
AHEE?BAABDDCCBBBDDEBBBCCC@CCC@BBBCBB@B?BBDCCCC?BB=?>?A?99999)9:ABCABBBB@@@8>?=>??@0?B>C4;;;.9AB=BCDECAA00*0;<<9@>@<@BBBCCCCBCCCCCBBC@DAAA?CABBECAA>B@C@@?ACECBBCC@BBBBBB?AA;C@?3::::::+:??;999999%9>;@?>?CBBBA?C?@@>>;><?DE;;;;BAAACC?B?AAC=C::7:AABCBCBACCCCAAAABC>>>BBCCC?B???B;==98989>C???
@ATNG8:04732:04744
GATGGTAGCACGACACGACGATGTGTACTCATTCGTTTCGGAAGAGACAGGTACGTTAATAGTTAATAGCGTACTTCTTTTTTCTTGCTTTCGTGGTATTCTTGCTAGTTACACTAGCCATCCTTACTGCGCTTCGATTGTGTGCGTACTGCTTCAATATTGTTAACGTGAGTCTTGTAAAACCTCCTTTTTACGTTTACTCTCGTGTTAAAAATCTGAATTCTTCTAGAGTTCCTGATCTTCTGGGTCTCTCTCTCACGCACTACCATCGAATCCTCTTAGTCT
+
5;<>@BCCCCAABCCCCDABBCCCCCCECC@@>@CCD>CC?C@BCCDDAA>BECCC?B@BCCB?B?CCCCCCCCC=BAACBD)@A;@779.9BBB@BAA=AB<>>?DBB?AACCAAAA>AAA>A>AAAC>><<8<=>A:>>A>>><<CDAA>>9>?;>>>;AA;A;>??@@>>><:>@@DC5C=>@;@AAA/??66606:;///;89;5:;:;.;@@@B=B=;;7;A?A:;;:>=CCAAAA:??AA9@@????>@AA@AAAA?A>>9==>AA;??8<>>:?B><<
@ATNG8:04733:04770
GATGGTAGCTCTGCTCTGACTCTCGTACTCATTCGTTTCGGAAGAGACAGGTACGTTAATAGTTAATAGCGTACTTCTTTTTTCTTGCTTTCGTGGTATTCTTGCTAGTTACACTAGCCATCCTTACTGCGCTTCGATTGTGTGCGTACTGCTGCAATATTGTTAACGTGAGTCTTGTAAAACCTTCTTTTTACGTTTACTCTCGTGTTAAAAATCTGAATTCTTCTAGAGTTCCTGATCTTCTGGCGCTCTGTCACGTCTGCTACCATCGAATCCTCTTAGTCT
+
9977498;=<<=BBBCAABBB@BA;966=B?@>ABBB=AB?C@CCCCDDLACCBDCACAGDCC@C@CBAABCCCC=;;;;;;%;C>BCCC?CCCCAFCB@AC?ABCCEJ@CBCCDDCD?A@D8;8;A@B;;;EADBCC@BBA;;;CHBCBCBCBAA?;;<>@C?C?B@AAGBBCC?ABCEE<E@K@BBBBB,AABBB=CBBBBB;;;;4:=>=,=>@A@=@=AB?BBBDD;<<;?CBBCCE?@@C?;;<BBAA@<;;CDC@AA<;<=@@AAA6;:<:9:?BC?@@
@ATNG8:04738:04770
GATGGTAGGGCGACATACATACGCGCCAGAAGATCAGGAACTCTAGAAGAATTCAGATTTTTAACACGAGAGTAAACGTAAAAAGAAGGTTTACAAGACTCACGTAACAATATTGCAGCAGTACGCACACAATCGAAGCGCAGTAAGGATGGCTAGTGTAACTAGCAAGAATACCACGAAGCAAGAAAAGAAGTACGCTATTAACTATAACGTACCTGTCTCTTCCGAAAACGAATGAGTACGATGAGAGAGCTCTCTCTACCATCGAATCCTCTTAGTCT
+
<<<A9<>EC>EBBAA@ACCBBCGDCB?CAB><@@@9:29.5::=>>>8;:5:7:::=>>>;+;8=B6699696>C;BC;:999$55.57==6<;;6;959555544.49399939:<<<@==555>966<@<B9992599=994/*0)//727///=?>>:>>==5525<7:992888867794888=0;788773::4348=133333173559.55544445:54///&/9:5///9::<=====;8<;69////66///(37322322,222482226
@ATNG8:04739:04731
GATGGTAGTACATGATAGACGACACCAGAAGATCAGGAACTCTAGAAGAATTCAGATTTTTAACACGAGAGTAAACGTAAAAAGAAGGTTTTACAAGACTCACGTTAACAATATTGCAGCAGTACGCACACAATCGAAGCGCAGTAAGGATGGCTAGTGTAACTAGCAAGAATACCACGAAAGCAAGAAAAAGAAGTACGCTATTAACTATTAACGTACCTGTCTCTTCCGAAACGAATGAGTACGATGAGAGAGCTCTCTCTACCATCGAATCCTCTTAGTCT
+
@?AB?BDCBBBC?@ADCCCC9;:BB@CCCACCCCBB?B?BCDCBBD?BB?A@CCCCCCCC5B?BCCDDCCCCCD>BA@@DDE5BA:?2:::.;CC?CCBCFCCAB@C@BD@DDD?BBCCBBBBCCDCC@BBDACBBB?BBABDCBB?B?CAA?BECCBDDD?CCCCCC@BB?AA@;=?887*99:;??@@A2@D@B99:BAB?><>?BBCC>A>BBCBB?B:;;@EEAE?BBB=BBB?BCBCFBB@@@ABBCCBBBB>=>BBBAB?B@>>>@CC?B?@;@@AAA
@ATNG8:04739:04743
GATGGTAGCTCGCTGATGATATCTCCAGAAGATCAGGAACTCTAGAAGAATTCAGATTTTTAACACGAGAGTAAACGTAAAAAGAAGGTTTTACAAGACTCACGTTAACAATATTGCAGCAGTACGCACACAATCGAAGCGCAGTAAGGATGGCTAGTGTAACTAGCAAGAATACCACGAAAGCAAGAAAAAGAAGTACGCTATTAACTATTAACGTACCTGTCTCTTCCGAAACGAATGAGTACATAGATATACGTATAGCTACCATCGAATCCTCTTAGTCT
+
44895:>CBC==CCCCCCCCCCCCC?CDGACCCCBB>B=@@B@A@C?@@?@?BCCBBBBB3BACCCACBBBCBA;?<@@@@@0AC@B5;;;*;AA@CBABCCCCC@B@BB?BBC@CCCDBABCDFGBBBBFF@CA@@<?9::@AAA?B?CBB@BDCECCBB?BCFB??<??9===8<<<<<5;7718=>@@2@B?BAABBCC:9788==@A=A===BBB>AA@@@AA?B?BBC=BBB>BBABCCEBBBBCCCCBACBB@>>>???6;;??A==;7=@?<A@<;;
@ATNG8:04741:04730
GATGGTAGTGTCATATGAGAGTGTGTACTCATTCGTTTCGGAAGAGACAGGTACGTTAATAGTTAATAGCGTACTTCTTTTTCTTGCTTTCGTGGTATTCTTGCTAGTTACACTAGCCATCCTTACTGCGCTTCGATTGTGTGCGTACTGCTGCAATATTGTTAACGTGAGTCTTGTAAAACCTTCTTTTTACGTTTACTCTCGTGTTAAAAATCTGAATTCTTCTAGAGTTCCTGATCTTCTGGTCTACTACACTGTACTCTACCATCGAATCCTCTTAGTCT
+
:;;;<???BCCCCBBBCCCCCCCBCBBBA@;:8;BBB=BC@D?BACCCCC?CCDBB@D@CEBC?CACDEDCBBBD@CCCCC1BB?BBDD>CCBB?BCE@FF>ABCCEC@CCCCCCFD=A@C@D@CCCCBBBCADDDC@BCCBBCCCECCCCBABA?CBB@BB=B>BBBBCCCCC?BBCCC;C=B=::::9*:@??A<BBBCCECCCC@FDCC5DCDCCACACC?BGDDC@@?@ACCCCBB?BAA?CABBDECBBBBBCCCCCDDF@@@@@@<@BABBB@CCA::
@ATNG8:04747:04762
GATGGTAGGCGTGTGAGAGTCTGCCCAGAAGATCAGGAACTCTAGAAGAATTCAGATTTTTAACACGAGAGTAAACGTAAAAGAAGGTTTTACAAGACTCACGTTAACAATATTGCAGCAGTACGCACACAATCGAAGCGCAGTAAGGATGGCTAGTGTAACTAGCAAGAATACCACGAAAGCAAGAAAAAGAAGTACGCTATTAACTATTAACGTACCTGTCTCTTCCGAAACGAATGAGTACGAGAGTCAGAGCAGAGCTACCATCGAATCCTCTTAGTCT
+
<<=>@CCD@CDBABB@CCA;99::;3;CC:BBDEGIAC?CACBBKD?CC@EABAA;;;;;*:9<A@@@BA@??;5;889::-7<8=;BBB5=8C6:<BBBBCCB?C@CC@@@B<@?====888@@???@@@:?8873:;9::;66/55<:B@BBBA@>9948AAAAA>9938??8;;777(333,3;;;;+8855::9>===?;D<A>@@:@:>=>>>=B@>==>G=A=888)8=>9??=?AB99:DBBBCCCBBBBB@>==AD=AABCC?AA>9::=AAAA=
@ATNG8:04699:04825
GATGGTAGGCGAGAGTGAGACGCAGTACTCATTCGTTTCGGAAGAGACAGGTACGTTAATAGTTAATAGCGTACTTCTTTTTCTTGCTTTCGTGGTATTCTTGCTAGTTACACTAGCCATCCTTACTGCGCTTCGATTGTGTGCGTACTGCTGCAATATTGTTAACGTGAGTCTTGTAAAACCTTCTTTTTACGTTTACTCTCGTGTTAAAAATCTGAATTCTTCTAGAGTTCCTGATCTTCTGGCGCTCTGTCACGTCTGCTACCATCGAATCCTCTTAGTCT
+
CCDE@BCB?BBAABBBCBBB:9=CCCCCCCCC@CCCC?CC@CA@@@BECC@CDBBB@B@BBBB?C?CCA??BBCC>AABBB2AA?BCCD=AAAA?CCB>BB599ABDG?BBABABBB>C@A<?<?@A@@@@@<@@??4:9=><<=@A==>A>>>@<@>>;>B:=:=?@?>>?8818>>AB5>:=;;:;;:*:=888*8:>887???@=AA@@/<>A@@<@<AA<???@ABB:=:=?:::;6;;<9=;8:///;==??<///=<@?<??>==8=A:888=>>>??
@ATNG8:04703:04790
GATGGTAGTGATACAGATCAGACACCAGAAGATCAGGAACTCTAGAAGAATTCAGATTTTTAACACGAGAGTAAACCGTAAAAAGAAGGTTTTACAAGACTCACGTTTAACAATATTGCAGCAGTACGCACACAATCGAAGCGCAGTAAGGATGGCTAGTGTAACTAGCAAGAATACCACGAAAGCAAGAAAAAAGAAGTACGCTATTAACTATTAACGTACCTGTCTCTTCCGAAACGATGAGTACGTGTGCGACGTGTCTCCTACCATCGAATCCTCTTAGTCT
+
@?DD@B?ABCBBBBBBBBCCCCCCC@CCD=CCCB@?=@?CDECCBB@AA?B9::CBBBBB3B>B@BBBBBCBBC>C?@;;;;;.<G@E>@@@9@CD@BBGCCCB;;;0;@BC@CDD?@@CBBCCGCCCCCAAAB?BBBC@BBCCC;;;?B@CBC?A@@@A@BB@AAACCC@CC?????CCCDD8?9939:::::%:>;@999ABCBB?B@B>>?<?:;:A;;5<@??@?@?@:;;@8@00000>?C@>>>777@BB?@@B998?=@<7:??>A=BC=;<;7;AD@@
@ATNG8:04703:04797
GATGGTAGCGCATATCAGCGCAGCCCAGAAGATCAGGAACTCTAGAAGAATTCAGATTTTTAACACGAGAGTAAACGTAAAAAGAAGGTTTTACAAGACTCACGTTAACAATATTGCAGCAGTACGCACACAATCGAAGCGCAGTAAGGATGGCTAGTGTAACTAGCAAGAATACCACGAAAGCAAGAAAAAAGAAGTACGCTATTAACTATTAACGTACCTGGCTCTTCCGAAACGAATGAGTACGAGAGTCAGAGCAGAGCTACCATCGAATCCTCTTAGTCT
+
99@A:::;<ABBDDCEBCBCBCAAB=BBCAIGFGFC?A=ABB;;;A=A@=A=?>?;;;;;*;4;;C=;:CC@@@/:999:::':?:?5:9:&9@:5<:99@BB@A?AAEG@CBD?CCCCAAABBCBBBBBCB=AA;;599===555057<6949@A;?BDI@AAABBB?CB>@A??BBCDC=A9:399:999%9<;>CCCCBCBB?B>AABB7929>;;;7;B?BBCB@B@BBA<B;;5:<<<9:8=9;?5;;BBABCDCBBABAC>@????=@@<???<?@AB@
@ATNG8:04704:04817
GATGGTAGCGCATATCAGCGCGGCCCAGAAGATCAGGAACTCTAGAAGAATTCATGATTTTTAACACGAGAGTAAACGTAAAAAAGAAGGTTTTACAAGACTCACGTTTAACAATATTGCAGCAGTACGCACACAATCGAAGCGCAGTAAGGATGGCTAGTGTAACTAGCAAGAATACCACGAAAGCAAGAAAAAGAAGTACGCTATTAACTATTAACGTACCTGTCTCTTCCGAAACGAATGAGTACGTGTGCGACGTGTCTCCTACCATCGAATCCTCTTAGTCT
+
:;;<@A0:;BB@@@BB@@@C;;8;@8@AB?BBBBBB8;9;BB@@:;7:A;=6:0000////$/38;333388;::16///0000$0/)/)///&/994;<888:999:(3/7<3;33,3788;;>>@CDDCCCBI@CA@@=@BBBBBBB>BADA@?@FCCCCCC@BBC@@@@DC@BBB598998+8>?<ADDCC/CA>AACBBBCBB?B?BBAA4:38:AAB?BBBBBCB=@=A@A8?@@?ABACBDAAAA???BBCBBBBB??9???<@@@AB<??>:988=??@@
@ATNG8:04716:04803
GATGGTAGGCGTGTGAGAGTCTGCCCAGAAGATCAGGAACTTCTAGAAAGAATTCAGATTTTTAACACGAGAGTAAACGTAAAAAGAAGGTTTTACAAGACTCACGTTAACAATATTGCAGCAGTACGCACACAATCGAAGCGCAGTAAGGATGGCTAGTGTAACTAGCAAGAATACCACGAAGCAAGAAAAAGAAGTACGCTATTAACTATTAACGTACCTGTCTCTTCCGAAACGATGAGTACTGCGTCTCACTCTCGCCTACCATCGAATCCTCTTAGTTT
+
@;<=?BAA?@:555<<<>666@@@?7>;;7;;;B;949455.5;7///)/9)/)/7744444$4.4::;;;;;;;;4444??=='78192999(7796<98<337<<0847<4969.2677777;=?@>888//*/6;<6>866:::D<?<?@A<>>><<==A?CD877:77:7:?@0//>>*/7:499:9:)32,2;=:<<>??;?=AAAA=B3788==4;;;;==A<?;?BC3;????@A??????AAAB>>>B>>>>>;??>5;::6608:5:;;:???@9
@ATNG8:04719:04788
GATGGTAGACATATCGTACTCTCTGTACTCATTCGTTTCGGAAGAGACAGGTACGTTAATAGTTAATAGCGTACTTCTTTTTCTTGCTTTCGTGGTATTTCTTGCTAGTTACACTAGCCATCCTTACTGCGCTTCGATTGTGTGCGTACTGCTGCAATATTGTTAACGTGAGTCTTGTAAAACCTTCTTTTTACGTTTACTCTCGTGTTAAAAATCTGAATTCTTCTAGAGTTCCTGATCTTCTGGATACACTCATGTGCACTACCATCGAATCCTCTTAGTCT
+
::;<=A??BBABCCCDCDDDCBCCCDBBBB@@=@@@@;@@<@@CCA@ABC@DDAAA?B?ABAA>A?BDC@ABBBB;999:9(9@;@;;>8?BAB<A999+:A39:>BCC?BBBA>=>@;@@@;A;A@@>===>:@AAD8=>AA???@AAAAAA>>><@@@;AA<A<@@@>??A@@;@;:::2;=B:>>@??/?A9992977///<::><A@AA/A;;;@=@<==:=>=>>;;7;<@BBA?@:==A=AAAAA???>>>>??@@@AA7<88:946>5566499888
@ATNG8:04719:04789
GATGGTAGAGTACAGTGTAGTAGACCAGAAGATCAGGAACTCTAGAAGAATTCAGATTTTTTAACACGAGAGTAAACGTAAAAAGAAGGTTTTTACAAGACTCACGTTAACAATATTGCAGCAGTACGCACACAATCGAAGCGCAGTAAGGATGGCTAGTGTAACTAGCAAGAATACCACGAAAAGCAAGAAAAAAGAAGTACGCTATTAACTATTAACGTACCTGTCTCTTCCGAAACGAATGAGTACATAGATATACGTATAGCTACCATCGAATCCTCTTAGTCT
+
8;;;<???CCBBBBBBDCCCIICAA?ADDBDDDC999:?BBCBABC@DD?B?BB@?@CDDC'A?AACACCBCBBB9>=99:9:*:B>A=BBBB2BCCACCCCGCC@@>@?BC?CBB>BBCCCCCECECDCCCBC?BC??>@BAA@A@><@@CCC@BBBCAAAC?AAABBB@@@9>>=3999999+9>>9=>>>@@'>?<>948BBBCA;>;=@AB:=:=CECC@CBBA@AA=A?BAA=B::9;BBCDCBAABCCBBBBABB@@A@???D<@@?@?<@?;???=??:::
@ATNG8:04720:04805
GATGGTAGTATCTGTCTACGAGAGCCAGAAGATCAGGAACTCTAGAAGAATTCAGATTTTTACACGAGAGTAAACGTAAAAAAGAAGGTTTTACAAGACTCACGTTAACAATATTGCAGCAGTACGCACACAATCGAAGCGCAGTAAGGATGGCTAGTGTAACTAGCAAGAATACCACGAAAGCAAGAAAAAGAAGTACGCTATTAAACTATTAACGTACCTGTCTCTTCCGAAAACGAATGAGTACTGTATCTATGTGTGCGCTACCATCGAATCCTCTTAGTCT
+
79//)/77::4445599<<A<>=<<8<;949:////)/)/78::33-33-35:>///998$//9988888;;:.////////#/93;.555059949959=>;>>;??AA=AAA;?@@?ABBBBCBBBDKCD@B;;;>B@@@AA;:6;>AAA>ABBCCCCB@CBAAAA?::49<;8<<778)9<<999999(8?8<;>>?@<>A18818<>@1836>BCB6:9543994953333&3;;6=:>?>777?>??<<777BABBB8888859:733.//(.8;(-//0/
@ATNG8:04721:04815
GATGGTAGGTGCACATGAGTGTATCCAGAAGTATCAGGAACTCTAGAAGAATTCAGATTTTTAACACGAGAGTAAACGTAAAAAGAATGGTTTTACAAGACTCACGTTTAACAATATTGCAGCAGTACGCACACAATCGAAGCGCAGTAAGGATGGCTAGTGTAACTAGCAAGAATACCACGAAAGCAAGAAAAAAAGAAGTTACGCTATTAACTATTAACGTACCTGTCTCTTCCGAAACGAATAGTACTATGTAGAGCTCTATACTACCATCGAATCCTCTTAGTCAT
+
9>@@>?<B7;:5<555;<95696;A>:99<5//>.--(-(///77::3//)/2/////;;;*<055:///7///7.7///<<;(9;1669==>0=;;,/////;9;;>6=:=?9:::254445<<<;<<<669@<499BB?B==><A?A5;5;AA?BBABB:;;@AAABBC?BC@BBB?BBBBC<98833333333"37,33,3378===7=8>=5505555;>>7<;@9::D?C?BBB<AB>:B=CCC@:89><>>777@???BB???>8=>==><<:9=;;579<///
@ATNG8:04721:04824
GATGGTAGCAGACGTGACAGAGCGCCAGAAGATCAGGAACTCTAGAAGAATTCAGATTTTTAACACGAGAGTAAACGTAAAAAGAAGGTTTTACAAGACTCACGTTAACAATATTGCAGCAGTACGCACACAATCGAAGCGCAGTAAGGATGGCTAGTGTAACTAGCAAGAATACCACGAAAAGCAAGAAAAAGAAGTACGCTATTAACTATTAACGTACCTGTCTCTTTCCGAAACGAATGAGTACTGCGTCTCACTCTCGCCTACCATCGAATCCTCTTAGTCT
+
DDD?@CCBBCBCCBBBBDCCCBCCD?CCD@DCCC??<@@BBBCCCC@@@;A?CBBBBCBC3B>BBCCAAAACBB9>=:;;;;*9A=A=CFF<GBB?BCDBCCC::8;@CC@CBC@BDCDCBBCBBBCCBCCC@BBBA@B@@@AA@@>B@CBB@BCCCCCCD?AAACCB@BB?AA@9==9999+999399999(9A<C899CD>>>8;8:>BB:>:=ACCC@CBCCB?@?9??@AA=ACC?BABBBBBBBCBCABABBBBBBCD?DCCACBBBB@AA>AAA?BBBBB
@ATNG8:04727:04798
GATGGTAGTACATGATAGACGACACCAGAAGATCAGGAACTCTAGAAGAATTCAGATTTTTAACACGAGAGTAAATGTAAAAAGAAGGTTTTACAAGACTCACGTTAACAATATTGCAGCAGTACGCACACAATCGAAGCGCAGTAAGGATGGCTAGTGTAACTAGCAAGAATACCACGAAAGCAAGAAAAAAGAAGTACGCTATTAACTATTAACGTACCTGTCTCTTCCGAAACGAATGAGTACTATGTAGAGCTCTATACTAATCGAATCCTCTTAGTCT
+
CFCB@DBDEDBBBDBBBBBD;<;CC@CCEBCCCCBB?A?ABCBCCD@BB@B?@=?;;;;;':7B@ABDBCDCCD>CEBBAAA0;;7;?BCC;BCC@CAABABCCC@C@CC@BBB@CCBBCCCDCC::;CB@@=@@@@>AABBBBBB?B@D@@>@C;::@@C?BBABBC?CC@CBB688BBA9@881899999%:@;<868A@@@A<?;====1818=BBC@CCDCBBB@A<A>@9@00-0@>>AEDCCCBCCBBBBAAACBBBAA?ACCC?BB?999?>@:;;
@ATNG8:04736:04796
GATGGTAGGACGAGCGTCTGAGAGGTACTCATTCGTTTCGGAAGTGACAGGTACGTTAATAGTTAATAGCGTACTTCTTTTTCTTGCTTTCGTGGTATTCTTGCTAGTTACACTAGCCATCCTTACTGCGCTTCGATTGTGTGCGTACTGCTGCAATATTGTTAACGTGAGTCTTGTAAAACCTTCTTTTTACGTTTACTCTCGTGTTAAAAATCTGAATTCTTCTAGAGTTCCTGATCTTCTGGCGCTCTGTCACGTCTGCTACCATCGAATCCTCTTAGTCT
+
:<<=@BDD?BBAA@@@CBCCCCCC=BDCCC@@>ABBB=BB?B?BBCCCCC?CCCBE?E?CCCC?C=BBEDCCCBA<99999*9@=ABCC=CC@A?ACC@CC;;:BCDHAECCCCCCC@CCC@B?BCCCE@@@ACCCC?CCBBCCDCCBBBDDABB@C@?>@C?C@BBCCCCCCC@CBBBA7@=A=;;;;;*;CBBC>CBCCCCCCCC6;;;;*;AABB>B?BD@CECCCBB@B@BFCCCB<@9:6:BBCCAAACCCCAA@CCBAB?ABAAA>AB?AAB?BCABB
@ATNG8:04737:04800
GATGGTAGTGTGTCTCTGAGATAGTACTCATTCGTTTCGGAAGAGACAGGTACGTTAATAGTTAATAGCGTACTTCTTTTTCTTGCTTTCGTGGTATTCTTGCTAGTTACACTAGCCATCCTTACTGCGCTTCGATTGTGTGCGTACTGCTGCAATATTGTTAACGTGAGTCTTGTAAAACCTTCTTTTTACGTTTACTCTCGTGTTAAAAATCTGAATTCTTCTAGAGTTCCTGATCTTCTGGATACACTCATGTGCACCTACCATCGATTCGAGGAAGTCT
+
=<=<?BBBBCCCDDBCCCCCFDDCCABBCCC@CBBB>BD?C?BBCCCCC@CCCCC@CADDCC?C@CCCDDCCCDACCBBB5CCACCCC>CCCC@CCC?BB=A@BECC@CCCBBCDC?BBC@D@CE@@@A@@@CDCC8:9CBBBBCCBCBDBBAA=@;;:;C@D?BBCCCBBBB=BBBBB:B@J@CCDDJ5FC;;;9;BCBCCDBBB@CECD5AAACC@B@BC@BCBDCCC@B@CBBCAA>ABC@CECCCCDCD9:9BCBB?BBA=B9::BC@CCCD@C@B?@@
@ATNG8:04737:04816
GATGGTAGCATCATGCATATCTCACCAGAAGATCAGGAACTCTAGAAGAATTCAGATTTTTAACACGAGAGTAAACGTAAAAAGTAGGTTTTACAAGACTCACGTTTAACAATATTGCAGCAGTACGCACACAATCGAAGCGCAGTAAGGATGGCTAGTGTAACTAGCAAGAATACCACGAAAGCAAGAAAAAAGAAGTACGCTATTAACTATTAACGTACCTGTCTCTTCCGAAACGAATGAGTACGAGAGTCAGAGCAGAGCTACCATCGAATCCTCTTAGTCT
+
??A=?CCECBCABBBBBBAACCBBB?@AE@CBBAAB>B>BCCAAAE@BB?B?AB@>====,=8@@?ABBBBBBC9=>;9999)4;=>;?@?7A;;69;?BACC;;;8;@AA?B;;7;CBACCCDCBBBBBBBB?BBBB@BBCCCCBB?BABBB?BBBBBCCB?AAABBB?AB>999<@@??=5<<<9==>=>?&<><797@BBAA=7;7:@@?<?<??BBB@CBABB@?;>=:::5:AA<??BBBCABAAA???AEBBBCCBAABBB@B??=>8=>:888:=A?@?
@ATNG8:04739:04829
GATGGTAGTACATGATAGACGACACCAGAAGATCAGGAACTCTAGAAGAATTCAGATTTTTTAGCACGAGAGTAAACGTAAAAAGAAGGTTTTTACAAGACTCACGTTAACAATATTGCAGCAGTACGCACACAATCGAAGCGCAGTAAGGATGGCTAGTGTAACTAGCAAGAATACCACGAAAGCAAGAAAAAGAAGTACGCTATTAACTATTAACGTACCTGTCTCTTCCGAAACGAATGAGTACGATGAGATCTCGTGTGCTACCATCGAATCCTCTTAGTCT
+
AAB>?BDDCCBBBBABBCDB9;:BB?BBBBCCFCCC@C?A@CCCCC@BB@C@CBCCCCCCC*CCCCCCCFCB;:94:@@AAAA0;;5;5;<<;*9?B7AA@ABBB@@>A@CA?C@@>@AACCCCBBBCCBBBBB?BAAA?BBBB??883;;>?@?BBBBBCCB>BBC>>>>AA?CBA9=<898+:>><ACEEE3AA>=787A@ABA<?<??AA1718=BAB?BBCCCCC@B?@@@=@BC?CCBBCBCCCCBBBBA@>>>??@???BB@CCB??>??:;>=:=C;;;
@ATNG8:04744:04828
GATGGTAGTATAGAGCTCTACATAGTACTCATTCGTTTCGGAAGAGACAGGTACGTTAATAGTTAATAGCGTACTTCTTTTTTCTTGCTTTCGTGGTATTCTTCTAGTTACACTAGCCATCCTTACTGCGCTTCGATTGTGTGCGTACTGCTGCAATATTGTTAACGTGAGTCCTGTAAAACCTTCTTTTTACGTTTTACTCTCGTGTTAAAAATCTGAATTCTTCTAGAGTTCCTGATCTTCTGGTATACACACTCGCTCGCTACCATCGAATCCTCTTAGTCT
+
BAA>@BBBCCDBBCBBBCCC?CIBCBDBCFAA?ACCB>CC@C@BCBBDCC?CCD@@<A@BBBC?B?BBBBBBBCC@@@BA@@(@@>A?@A<@@@@>BBB>BB?@@AB@?BCCCCDAA<@??=?:>=AAAA@C=CAAA8==AA>>??AAAAAA?>?=B@@<>=:<<AA@@@A@@:=<>=>>5=9=988677(8=8888)8::88899//)////'.9>?D<@;?>=@@@A>=><@<@@???@<?AA=AA?>??AAAA>?=<<B@??><@A@>><>?;8:8;?@@??
@ATNG8:04745:04826
GATGGTAGAGTACAGTGTAGTAGACCAGAAGATCAGGAACTCTAGAAGAATTCAGATTTTTAACACGAGAGTAAACGTAAAAAGAAGGTTTTACAAGACTCACGTTAACAATATTGCAGCAGTACGCACACAATCGAAGCGCAGTAAGGATGGCTAGTGTAACTAGCAAGAATACCACGAAAGCAAGAAAAAAGAAGTACGCTATTAACTATTAACGTACCTGTCTCTTCCGAAACGAATGAGTACACACTCTCATATGACACTACCATCGAATCCTATTAGTCT
+
:4459=<?@A@ABBBBAABBBHCCCACBB?BBBB@@=@?B@@ACCD@CB?B?BBBACCCA/A?CCB?>?AA999+9?>??@A,?C=A9@@@9AEFAECCCBCCBB>B@AA?A@@=@BCCCCCECCCBBBBDD@CC994::;>BB::8;@CCC?BCCCCCCB@CAA@??;??=?A9177333(333,339:::'?:=;@@CB;==A7:78<=>0818>AAA?ACAAAAA>A>AAB=BBB>ABBBBCCABACCFC??;@@CCBB777A>@977=;>>6///055-//
@ATNG8:04707:04843
GATGGTAGCACGACACGACGATGTGTACTCATTCGTTTCGGAAGAGACAGGTACGTTAATAGTTAATAGCGTACTTCTTTTTCTTGCTTTCGTGGTATTCTTGCTAGTTACACTAGCCATCCTTACTGCGCTTCGATTGTGTGCGTACTGCTGCAATATTGTTAACGTGAGTCTTTGTAAAAACCTTCTTTTTTACGTTTTACTCTCGTGTTAAAAATCTGAATTCTCTAGAGTTCCTGATCTTCTGGATAGCGACGCGATATACTACATCGAATCCTCTTAGTTCT
+
:<<=?BBBCB;:6=@D@;A:66:?@BBBAB;;:;CCJ?CC?B?CBCCCCC@BA>;;5;;?AAB@B@FEF?>?BAA=@@=??1?A?A???:=CAF@CDA=@@000=>>?:?BBBBBBB@B>><:5;;??========A6;;;;>889CBBAA>;;;:===:>=8=8<===<:8555(222222$2+2+255555$573333)333...3335.5555(57855054...866222052669833)..3387;?:77699578898666655::@7>>0//:65--)-9
@ATNG8:04708:04832
GATGGTAGAGACGTGACAGAGCGCCAGAAGATCAGGAACTCTAGAAGAATTCAGATTTTTAACACGAGAGTAAACGTAAAAAGAAGGTTTTACAAGACTCACGTTAACAATATTGCAGCAGTACGCACACAATCGAAGCGCAGTAAGGATGGCTAGTGTAACTAGCAAGAATACCACGAAAAGCAAGAAAAAAGAAGTACGCTATTAACTATTAACGTACCTGTCTCTTCCGAAACGAATGAGTACTGCGTCTCACTCTCGCCTACCATCGAATCCTCTTAGTCT
+
:;;<@CCCBCCGCCBBCCFCCBCB@CFEAFCCBAA?A@BCCDCCC?BC?A>ADBBBCCC3B@CCC???DFCBC=B:;;???,;:6;@CDD;DBB@BFEDCBC::4;@;;7<BD?DBBCCCFCCEDCCAAAB?AB;:7;AAABA::8;?BAB?BBACCBBB@CCCABB@AA=@A@8<<<<<<2<<<999:9:9%0>;@000@@@@@<?8:9AA7;7;ABAB@BBAAABA>A?BAB=BBB@BDBDDCCBBBB@@@CBBBBBBBA>ABB?BABBBA??=?BB?BCBBD
@ATNG8:04712:04840
GATGGTAGCGAGCGAGTGTGTATACCAGAAGATCAGGAACTCTAGAAGAATTCAGATTTTTTTAACACGAGAGTAAACGTAAAAAGAAGGTTTTACAAGACTCACGTTAACAATATTGCAGCAGTACGCACACAATCGAAGCGCAGTAAGATGGCTAGTGTAACTAGCAAGAATACCACGAAAAGCAAGAAAAAAGAAGTACGCTATTAACTATTAACGTACCTGTCTCTTCCGAAACGAATGAGTACGAGAGTCAGAGCAGAGCTACCATCGAATCCTCTTAGTCT
+
488:5;=CDECBABCBBBBBBCBAA7;A?9>?=@?A4;449<;;<D@BA?@<?<?;;;;;;;":.9<;C?@CHBBB=BBA@@A@0@?<@;@@@7AAA?B<;;B@@00-0:>@<ACB@BBCCC?@@BBCEBBACC@CCAA>AABBBC@@<ACAA?ACBBCBBB@BBBBBB?@@>@CB?AA::::-9==9::::::%:A;A?@?BDCA@:;5;=00+09;>009=ABBBBCL@CABBB=BCE?@@EBBBCCA@@BABCCAA@@ACCCBBB?BBCCC@BA=>96/8C;;<
@ATNG8:04712:04852
GATGGTAGGCGACATACATACGCGCCAGAAGATCAGGAAACTCTAGAAGAATTCAGATTTTTTAACACGAGAGTAAACGTAAAAAGAAGGTTTTACAAGACTCACGTTTAACAATATTGCAGCAGTACGCACACAATCGAAGCGCAGTAAGGATGGCTAGTGTAACTAGCAAGAATACCACGAAAGCAAGAAAAAAGAAGTACGCTATTAACTATTAACGTACCTGTCTCTTTCCGAAACGAATGAGTACGAGAGTCAGAGCAGAGCTACCATCGAATCCTCTTAGTCT
+
=>DI@DAA?A;55<<<=A@;?@:;59=;@?@>@B:9299)5:>:8--(--(-3--///;;<<&969;<<<<<///<3:/0/==<+<<7<.555&5<<.66;;9<<9;:)4.44.5<>9>>===;;;:BA@?@ABCACCCC:;;CDDDBB@C@CBB>B@@@B@@@@BBCCAA>AA=?@?<@@999,39;9@BBBBB)@???979BBBBB>@>?=@>2:48<;;;?BBAAA;;;,::==?;?CC<??BA@::9AA@@ABBB??@BCBABB::5:A????B@:88818BBBB
@ATNG8:04713:04835
GATGGTAGGAGACACGTCGCACACGTACTCATTCGTTTCGGAAGAGACAGGTACGTTAAAGTTAATAGCGTACTTCTTTTTCTTGCTTTCGTGGTATTCTTGCTAGTTACACTAGCCATCCTTACTGCGCTTCGATTGTGTGCGTACTGCTGCAATATTGTTAACGTGAGTCTTGTAAAACCTTCTTTTTCGTTTACTCTCGTGTTAAAAAATCTGAATTCTTCTAGAGTTCCTGATCTTCTGGCGCTCTGTCACGTCTGCTACCATCGAATCCTCTTAGTCT
+
?:;<=ABB@BBCCCCCBBBBCBCBCCBBBDCC@CAA?8@@=B@BBBCDCC?BCBAA?AB<AB@B?BDBBBBB@@:99:9:*;@>CCCC=CCCE?BBB>AB6;:ABCCBGHCCCCDDACA@<?;?>?@ABBB?BCBB=ACDDAAABCBBBBB@@@499?<@C?B?BCBBC@BBA>??@AA5A=A7;;DDD/?BBE=?????<<866//////#/...7.3.5538555;7=595>9577;15668<>>@898;?A@?>?>?>@FC7;;@@@=AA<>>>;>>=>>
@ATNG8:04719:04874
GATGGTAGAGAGAGCTCTCTCATCGTACTCATTCGTTTCGGAAGAGACAGGTACGTTAATAGTTAATAGCGTACTTCTTTTTCTTGCTTTCGTGGTATTTCTTGCTAGTTACACTAGCCATCCTTACTGCGCTTCGATTGTGTGCGTACTGCTGCAATATTGTTAACGTGAGTCTTGTAAAACCTTCTTTTTACGTTTACTCTCGTGTTAAAAATACTGAATTCTTCTGAGTTCCTTGATCTTTCTGGTGCGCTACAGTCTCTCTACCATCGAATCCTCTTAGTCT
+
4<:<?BCCCDCDCCC9;=CCCHCJCBBBCC;:;:EFF>B@=B@CCBBBCC?CCC??>A@CCCC?B?ACCCCACDC=88888(9<6?BBE>CBB?:<777/9A;>?><BB=BBBBCBAA<A<==A;AAA?>?>><A?A>7==?<<=@@@A?AA??=@<;<<=AA;>9>A>>>AACC9A>>AA5A:?;??AAA.AA89939:>@@@@:33)----(---3/.(216658888883849467978=4;--*---798889888==:<;7;8<<>>>=AA<<=97=:9//
@ATNG8:04720:04854
GATGGTAGTATCTGCACACTCTGTCCAGAAGATCAGGAACTCTAGAAGAATTCAGATTTATAACACGAAGAGTAAACGTAAAAAGAAAGGTTTTACAAGTACTCACGTTAACAATATTGCAGCAGTACGCACACAATCGAAGCGCAGTAAGGATGGCTAGTGTAACTAGCAAGAATACCACGAAAAGCAAGAAAAAAGAAGTACGCTATTAACTATTAAACGTACCTGTCTCTTCCGAAAACGAATGAGTACGAGAGAGCACACGTGTCTACCATCGAATCCTCTTAGTCT
+
4:<=@C@?@B955==<@;;;;A;A@=:<9?><<B/0,/*00////:6<=7;7;?>AAC:@=?8<8333-3333;;14354:::$444(46:<<1;;<4555<=:96//(/06:567853338544=45///://-055//)/:://6==6:)///)//////4;.4495594545?=8-337333&377,737773#/50-----8933,3,333;1781326<<:=>99:=>292499:*9>;.95:833484<;<?=>?BCBBBBBBCCB@???B@<@@<000,0:6;;
@ATNG8:04720:04874
GATGGTAGCATCATGCATATCTCACCAGAAGATCAGGAACTCTAGAAGAATTCAGATTTTTAACACGAGAGTAAACGTAAAAAGAAGGTTTTACAAGACTCACGTTAACAATATTGCAGTAGTACGCACACAATCGAAGCGCAGTAAGGATGGCTAGTGTAACTAGCAAGAATACCACGAAAAGCAAGAAAAAGAAGTACGCTATTAACTATTAACGTACCTGTCTCTTCCGAAACGAATGAGTACAGTGAGTACGATATGTCTACCATCGAATCCTCTTAGTCT
+
@;@>@CCCCCCCBBBCCCDBBBBDD?BBD=BCCBBC?C?ABBCDCC?BB?B?BBBCCCCC2B=ACCBBBBBBBB<BBBBCBC5BA?B=@@@7@AA>BBBBCCCA@?@AED@CCC?BABABCCCCCCAAAAAA?BBBB>BBBBBBBB<><?<>9?BBABCBB>ABBCCC?AB?BBB:@@:883&37638::9:)//).:::DC?8858=>>>@<@=A@@@A<A@@@==><A<;;:/9;;59@??>?>BBBBCCBBABBBAABBBBBB>BBBB?:>@<AAA<AA;;;
@ATNG8:04724:04849
GATGGTAGCGCATATCAGCGCAGCCCAGAAGATCAGGAACTCTAGAAGAATTCAGATTTTTAACACGAGAGTAAACGTAAAAAGAAGGTTTTACAAGACTCACGTTAATAATATTGCAGCAGTACGCACACAATCGAAGCGCAGTAAGGATGGCTAGTGTAACTAGCAAGAATACCACGAAAGCAAGAAAAAAGAAGTACGCTATTAACTATTAACGTACCTGTCTCTTCCGAAAACGAATGAGTACGTGTGCGACGTGTCTCCTACCATCGAATCCTCTTAGTCT
+
88<=:>===ABCDECAA@BDC@;>@6=9;29>9@@@:?;@C>CBBC@@@=@=@@;;;;;;*;;;:6BBBCCCCC>A<@DCCC5AA=A5;;;-;BC@ACABBB@AB7;6:C=ACB?AABBBBCCA@AABB@BA@F;;;7;B@ABBBC?C@FDB@BCB@@C9;76@@?CB?::69;;5::377-8<<9737377#33,3<9??:@@F:=:89>?,0*0=0008>B@@@@@2929999&4883::=<@<<9877373888:888;;<@@=8=BB>?9>A=00/4:;:>>
@ATNG8:04728:04862
GATGGTAGTACATGATAGACGACACCAGAAGATCAGGAACTCTAGAAGAATTCAGATTTTTAACACGAGAGTAAACGTAAAAAGAAGGTTTTACAAGACTCACGTTAACAATATTGCAGCAGTACGCACACAATCGAATCGCAGTAAGGATGGCTAGTGTAACTAGCAAGAATACCACGAAAGCAAGAAAAAAGAAGTACGCTTTTAACTATTAACGTACCTGTCTCTTCCGAAACGAATGAGTACGAGAGTCAGAGCAGAGCTACATCGAATCCTCTTAGTCT
+
AADB?BCEBABBBBBGABAA:;;BC?BDDACCCCDC@C@BCBBBBA?@>=@?AABCDDDF3C?CCCCBCACDDD>BCBCCCB1BB>@?BBB;BCC@CBBBA@B::9;ADCHBBC@CCCCAAABBBBCBBCCC@CECD@BBBBCCCB?B?C999:CAAAGDD@DDBBBB@BB?BBD@AA987*:==:999999%9??A97:CCCCC:C?BAAB?C?CCABB?BA>>>@>9?<89829?>8?AA?@?CCABB=>>>>=@@@@@@@@@@>==@@:A@<AAA<@>888
@ATNG8:04728:04879
GATGGTAGTGATACAGATCAGACACCAGAAGATCAGGAACTCTAGAAGAATTCAGATTTTTAACACGAGAGTAAACGTAAAAAGAAGGTTTTACAAGACTCACGTTAACAATATTGCAGCAGTACGCACACAATCGAAGCGCAGTAAGGATGGCTAGTGTAACTAGCAAGAATACCACGAAAAGCAAGAAAAAGAAGTACGCTATTAACTATTAACGTACCTGTCTCTTCCGAAACGAATGAGTACGATGAGAGAGCTCTCTCTACCATCGAATCCTCTTAGTCT
+
@AAB@CBBBCCBBBCCCCCCCDCCC@CFE@CCC@A@@BABBBB?@?=AA>B@CBBBCDEE3A>BBCCCCBBBBB=>?A>@@@0@@;?<ABB:BBB@BBBBCBD;;69=@@:CCC9;;AABEDCCCCGCCBBB@DBCB@BBCB@@@@<@@CEC@DCCCCAAA@BBCBBB?BB>???9=;0000*000+0=>>@0@@:BBBBBBB9998<?>>>3808<;;<=@D@@@@?;?<@AA<@AA7:99??AACCBBBACFCCC?:88888<=7=888B===:=>?:=>B@@
@ATNG8:04730:04854
GATGGTAGCTCGCTGATGATATCTCCAGAAGATCAGGAACTCTAGAAGAATTCAGATTTTTAACACGAGAGTAAACGTAAAAAGAAGGTTTTACAAGACTCACGTTAACAATATTGCAGCAGTACGCACACAATCGAAGCGCAGTAAGGATGGCTAGTGTAACTAGCAAGAATACCACGAAAAGCAAGAAAAAAGAAGTACGCTATTAACTATTAACGTACCTGTCTCTTCCGAAAACGAATGAGTACTATAGACTATCTGAGACTACCATCGAATCCTCTTTAGTCT
+
AAA>?BABCDDCCCBBBDBBBCCCC?CCCADCCAAA?D@CCBBCCC@AB?A?CCC>?>?>1??CCCCAA@BCCC;@@@CDCF5BB?C@CFC;CBB?BBBB@BC999;@CCACBB?BDBBBBCCCCCCCCCBC?CBBB<@@CC@@??<@@CCC?BBDCCCAC?BBCBAA>??8???399>>@@8??=<====<=&>><@999BD@<9--,-777(-)-9>??=C??>?;<1817777*7??9?==>?BCCBBBBCAAACCBBBCBCCBB?BBBAB?997:AAC=BBBBA
@ATNG8:04731:04836
GATGGTAGACATATCGTACTCTCTGTACTCATTCGTTTCGGAAGAGACAGGTACGTTAATAGTTAATAGCGTACTTCTTTTTCTTGCTTTCGTGGTATTCTTGCTAGTTACACTAGCCATCCTTACTGCGCTTCGATTGTGTGCGTGCTGCTGCAATATTGTTAACGTGAGTCTTGTAAAACCTTCTTTTTACGTTTACTCTCGTGTTAAAAATCTGAATTCTTCTAGAGTTCCTGATCTTCTGGTGTCTGATCTGTATCACTACCATCGAATCCTCTTAGTCT
+
ABBB?CDBCBBDBBAAACCBCBBACCCDCC@@?@DDE=CC@B@BBCCCCC?CDABC?C?BBBC?B?CBCDCDC=@;=====+@A<ABBB>BAAB@BBB?BC7:9BCCC?ABBBAAAA;A@@;@<AB:::@@@<AAAA<>>@>?===?B@@@C???<AAC:??<B<@>>>BBB??;?@ACF6>:>:8////(/<777)--3---698:/7665)2<=>@:@<@@<??>>>??<@:==;;;>:>>?;?@@=>>@AAAAABBAA>>>A;>==>958@-//:6<>B@@
@ATNG8:04734:04856
GATGGTAGAGTATCATGTGTATCTCCAGAAGATCAGGAACTCTAGAAGAATTCAGATTTTTAACACGAGAGTAAACGTAAAAAGAAGGTTTTACAAGACTCACGTTAACAATATTGCAGCAGTACGCACACAATCGAAGCGCAGTAAGGATGGCTAGTGTAACTAGCAAGAATACCACGAAAGCAAGAAAAAGAAGTACGCTATTAACTATTAACGTACCTGTCTCTTCCGAAACGAATGAGTACTGTATCTATGTGTGCGCTACCATCGAATCCTCTTAGTCT
+
448<599@00/;:9;666??B:69B@CDB@CBBA:95:>@ACDBBA>AA5;5;@?;;;;;$549<>@<>AA<AC9@B99:9:$9@;@4:::&9B>8;@@A<AAB@:?>;;89BB?B===>ABBB;99@BCAA=@@@@<@@BBCCBC>B>A;;5;A@@A@@@<@@?ABB?AA?ABA=@@???8>??;:::::(9A?BBB???ADD4979@@>;@:>>B;;7;?@=>??<=869C>>BBA999BCECCBBA???A@@899>>BBBCC7@??>>/8767679=@000
@ATNG8:04741:04840
GATGGTAGTATCTGCACACTCTGTCCAGAAGATCAGGAACTCTAGAAGAATTCAGATTTTTAACATCGAGAGTAAACGATAAAAAGAAGGTTTTACAAGACTCACGTTTAACAATATTGCAGCAGTACGCACACAATCGAAGCGCAGTAAGGATGGCTAGTGTAACTAGCAAGAATACCACGAAAAGCAAGAAAAAGAAGTACGCTATTAACTATTAACGTACCTGTCTCTTCCGAAACGAATGAGTACATAGATATACGTATAGCTACCATCGAATCCTCTTAGTCT
+
5==>?BBBCCCB@@;B>CBCCBABC@BBA>C>..-5(-(,26-//:6;98;69:885CAC1C=??@>?=:==?==373333333$33,3,377+733,38988;;252'2496366768889@BBBCBBCBBBBC@CBBC?A?@>ABBB@B?B@@>@CCCCCCB?BBBBBB>BB?BBA8<<8888*999299999(:D?BBABB@@AA:=:=@@@=@<@BCBB?BBBBCCC@C?BBB=BBD@AAACBBBCCACAA?AACCCCA?AAA@@<@=>>@<??<@@@<@A::;
@ATNG8:04741:04876
GATGGTAGAGAGACTGTAGCGCACCCAGAAGATCAGGAACTCTAGAAGAATTCAGATTTTTAACATCGAGAGTAAACGTAAAAAGAAGGTTTTACAAGACTCACGTTAACAATATTGCAGCAGTACGCACACAATCGAAGCGCAGTAAGGATGGCTAGTGTAACTAGCAAGAATACCACGAAAAGCAAGAAAAAAGAAGTACGCTATTAACTATTTAACTTACCTGTCTCTTCCGAAAACGAATGAGTACGAGAGTCAGAGCAGAGCTACCATCGAATCCTCTAGTCT
+
4:<=;ECCCCBBBBBBBBBCCCCDD>CECACBC;;;>B>BBC:;;B@CC?B???>=====,=>A987??=<;;<;3;<33333$33,3,333&37738::9999//(/(/627.2,2679@@AACCCDDDDA@?AD@?<A@A?AA987;@CED?CCCCAAAC?BBBBBB?>>8??>3::::9:+:>>9=>>>@@'@>>?946999//+./38//.(/)2808@5;;@===?9=47585(58805577>@@>>>@A@@===AA??<CC?A?<A>??@<@@<@@@@A==>
@ATNG8:04700:04883
GATGGTAGCACGAGTCACTCATATCCAGAAGATCAGGAACTCTAGAAGAATTCAGATTTTTAACACGAGAGTAAACGTAAAAAGAAGGTTTTACAAGACTCACGTTAACAATATTGCAGCAGTACGCACACAATCGAAGCGCAGTAAGGATGGCTAGTGTAACTAGCAAGAATACCACGAAAGCAAGAAAAAGAAGTACGCTATTAACTATTAACGTACCTGTCTCTTCCGAAACGATGAGTACAGAGAGTACGATATGTCTACCATCGAATCCTCTTAGTCT
+
;///8;:096;;::;;>556:::=>7;;@9=BB@@@@C=B??555;5;=;D;BB=44999$95==8:95<<<?A97344444$44.5.555&59949;5959955055>?:>9;4:A@<A:9:CCCCBBB@@<>?==9BBB==>=B8@<?9:65=<:;;>=8=====B9BB?=?87=<:<:5:=<<;;>??,=A>998AA?;;@=B=@@>>;?<98;AA?CC@@?CA;>9:;=5=00/:::>BBABBB>======>BAAABB:617///86::6>@?5;;997
@ATNG8:04700:04907
GATGGTAGCACGACACGACGATGTGTACTCATTCGTTTCGGAAGAGACAGGTACGTTAATAGTTAATAGCGTACTTCTTTTTCTTGCTTTCGTGGTATTCTTGCTAGTTACACTAGCCATCCTTACTGCGCTTCGATTGTGTGCGTACTGCTGCAATATTGTTAACGTGAGTCTTGTAAAACCTTCTTTTTACGTTTACTCTCGTGTTAAAAATCTGAATTCTTCTAGAGTTCCTGATCTTCTGGGATGTGTGCGCAGTGCCTACCATCGAATCCTCTTAGTCT
+
AAA>@BBBCCDC=BCCCCC;99CDLHAAAMBB?BCCC=CDAC@CEDCCBD?CCBBA@D@A@AC@D@CCA@BABBB?AAABB3@A;A78879BAC@CBB?BB<>>BDCD?ABAAAAAA>@>@?C;?;<>???A<@@@@<>>A>==>>AAAAA>>=B:==@;@@<A<>>?BAA@>>6==<<<2<;?:>=DDD/@?>>>6>@A=====::7;AAA/A788A=A<@@<A>>>>>>=B<@?@@@A:99;;4;///;98<=;A????<???<??A@A;>>=>>>=AAA>>
@ATNG8:04701:04898
GATGGTAGTGCGTGAGAGAGAGACCCAGAAGATCAGGAACTCTAGAAGAATTCAGATTTTTAACACGAGAGTATCGTAAAAAGAAGGTTTTACAAGACTCACGTTAACAATATTGCAGCAGTACGCACACAATCGAAGCGCAGTAAGGATGGCTAGTGTAACTAGCAAGAATACCACGAAAGCAAGAAAAAGAAGTACGCTATTAACTATTAACGTACCTGTCTCTTCCGAAACGAATGAGTACATAGATATACGTATAGCTACCATCGAATCCTCTTAGTCT
+
8::<@A@@CBCBABBCCCCCCDAAA>AEC@CCBBAA=A=AABBBBC@CC?B?A>>77888$95?9;BBBBBB?>=>77777)9?<>3988.8AC?BAAAAABCC>A=@@>BBB<?@>>BABBBBBDBBBCC@CCBB?BAAACCBB>CADCC=CBBDCCCC@CCCBBB?BC@BBB?BBBBD;AAB?BCDCC3BB@C898BBBCC>B>BCCD>A>>>CCCBCCBBBBB?B?BCB=CBB@BBBBBCCCA???AAAAAABBBC@ABAB>B@B>A;AA;<<=<>>666
@ATNG8:04702:04909
GATGGTAGAGTATCATGTGTATCATCCAGAAGATCAGGAACTCTAGAAGAATTCAGATTTTTAACACGAGAGTAAACGTAAAAAGAAGGTTTTACAAGACTCACGTTAACAATATTGCAGCAGTACGCACACAATCGAAGCGCAGTAAGGATGGCTAGTGTAACTAGCAAGAGTACCACGAAGCAAGAAAAGAAGTACGCTATTAACTATTAACGTACCTGTCTCTTCCGAAACGAATGAGTACGAGAGAGCACACGTGTCTACCATCGAATCCTCTTAGTCT
+
44493944449955599;79<<0//<6::>75;59983:5>@;;===899455:;;=>:99(9056><<<><<==)5599999(99495:::+555594449:;:=5=0549>AC>A@BBCGCBABACBCB;;4:?>@;?<><</0/)/2755.5:::>;;:7554:8829;:;;=03333,37717777+774:<<===8888=7=:::493;295:299555495:8<<<3:99+//::::;;<;98837377773996///5;778=8==6;::/359;7
@ATNG8:04708:04927
GATGGTAGCGCATATCAGCGCAGCCCAGAAGATCAGGAACTCTAGAAGAATTCAGATTTTTAACACGAGAGTAAACGTAAAAAGAAGGTTTTACAAGACTCACGTTAACAATATTGCAGCAGTACGCACACAATCGAAGCGCAGTAAGGATGGCTAGTGTAACTAGCAAGAATACCACGAAAGCAAGAAAAAGAAGTACGCTATTAACTATTAACGTACCTGTCTCCTCCGAAACGAATGAGTACGAGAGTCAGAGCAGAGCTACCATCGAATCCTCTTAGTCT
+
5>:=>B:9;CBBBCCCCCDDDDBBC>BCCAFCCCCC<@>A@BBGCC?AA7;6:@ABBCCC5B@BCCCCCHHBA@8@A:9:::';?=?5999&5<<9?A<BCBGDC?B?BD@DBB?BCBBBBBCAAACBBBCD@ECBB?BBBA@B??<A?CCC@CCCCCBBB?BBBDCC?BB?BBB=??@??7??>;<<=?=.?A?BBAABBBBC<=<>AAC7819>A@@=@CCBBC@BC?ABD>DDB?BACBBBCBBBB@AABBBABB@@?BBAB?@BBBB>AA>=??8>BABA
@ATNG8:04711:04892
GATGGTAGAGAGAGCTCTCTCATCGTACTCATTCGTTTCGGAAGAGACAGGTACGTTAATAGTTAATAGCGTACTTCTTTTTCTTGCTTTCGTGGTATTCTTGCTAGTTACACTAGCCATCCTTACTGCGCTTCGATTGTGTGCGTACTGCTGCAATATTGTTAACGTGAGTCTTGTAAAACCTTCTTTTTACGTTTACTCTCGTGTTAAAAATCTTGAATTCTTCTAGAGTTCCTGATACTTCTGGTGAGATATGCATGATGCTACCATCGAATCCTCTTAGTCT
+
<:8:<;<BBBCCBCC;66>>>@BCCAAA@BBB@BCCD=BB@C@@@BBBAB@AAB;;899CCAC@D?BBAAA??:><AA?@?1>@9>9::,8AAC@CCC?BB<>=>BBC?CDBBA@AD@B?@:=8<=<=<<:;6;?BB<???AAA@@@@A==;;;>7;<E<@A=A<@@>===AAA588AAA5A;>5;;<<<(88===)85755277582::::.::937;4;6<<4<;;;??@=B>@=<---6,--=4<335///9976333----68475;A>5::088<3::;;6
@ATNG8:04711:04893
GATGGTAGGCGTGTGAGAGTCTGCCCAGAAGATCAGGAACTCTAGAAGAATTCAGATTTTAACACGAGAGTAAACGTAAAAAGAAGGTTCTACAAGACTCACGTTAACAATATTGCAGCAGTACGCACACAATCGAAGCGCAGTAAGGATGGCTAGTGTAACTAGCAAGAATACCACGAAAGCAAGAAAAAGAAGTACGACTATTAACTATTAACGTACCTGTCTCTTCCGAAACGAATGAGTACGAGAGTCAGAGCAGAGCTACCATCGAATCCTCTTAGTCT
+
;<<>@CBC?BCCCBBCCDD?@@CCC=CCC?CCCBBB@C?@@BC@@@<@A=@<?@?;;;;.;<?@A>??BBBBB<B?AA@@@.9948<@<AAABB?CBBB@AACC?B?BC?@==<>BB@>AA>><<<AAAAA;A>>?:>>?88:>>8=<><<6<::9>@@@<@AAA@A;A@:@AA;A>;<91:781:::::+:;5;>:9///<<<1;7;>>A<@;??888;>>>>???<@=?@@9?==:<=;:///::::=@@;;;??=====??@=???AA=@@;7889=>=>>
@ATNG8:04713:04887
GATGGTAGGCTTGTGAGAGTCTGCCCAGAAGATCAGGAACTCTAGAAGAATTCAGATTTTTAACACGAGAGTAAACGTAAAAAGAAGGTTTTACAAGACTCACGTTAACAATATTGCAGCAGTACGCACACAATCGAAGCGCAGTAAGGATGGCTAGTGTAACTAGCAAGAATACCACGAAAGCAAGAAAAAGAAGTACGACTATTAACTATTAACGTACCTGTCTCTTCCGAAACGAATGAGTACTATGTAGAGCTCTATACTACCATCGAATCCTCTTAGTCT
+
<@@=?A@?;@B8ABBCCBBBAB;;;4:CD?BB@AAA=A8<<BCB;;8;B=A?ABBBBCCC1@<@AA@@ACECFF=AA::::9)9?;>3:99-:>><@AABBBBCC?C?BA?AAB?AA;==A>>>@AAAA???:??AA;>>>=9<994::==B?BAAADDAB>ABBBBA?BD?CCC=ABBDC:@>@:<<<<<.=@>@B@@000==@5=:>???:=:==;;;<@@@@>>><?<?AB:ABB?A>>>000000@ABCBBBBCBBBBBCBB?BBBBB?BC?C@@;@7888
@ATNG8:04726:04921
GATGGTAGCTATACGTATATCTATGTACTCATTCGTTTCGGAAGAGACAGGTACGTTAATAGTTAATAGCGTACTTCTTTTTCTTAGCTTTCGTGGTATTCTTGCTAGTTACACTAGCCATCCTTACTGCGCTTCGATTGTGTGCGTACTGCTGCAATATTGTTAACGTGAGTCTTGTAAAACCTTCTTTTTACGTTTACTCTCGTGTTAAAAATCTTGAATTCTTCTAGAGTTCCTGATCTTCTGGCTCTCGTAGACAGATACTACCATCGAATCCTCTTAGTCT
+
89997?@@CB<BBCB@BACBCB;;9B@>AA@A=ABBC>CB@B@A@BBBBA>AA@@@>D7<9@@8@?BBAAAB@??>00///$/8(/////(/=<<9==<7??=::3;33,378;;<BB@CCC?B@>>:::???<@@@@<BBBBA::;AAA====<<3:9?6<><A=ACA887?;:495556(617175<<<)//888'/.33359=8803555'5//(/6/6/::6>?@@A@@<@=AAA;:;378=9=9:///====<?AD@<=<995///;:6:<9<??=DC;;;
@ATNG8:04727:04915
GATGGTAGCTATACGTATATCTATGTACTCATTCGTTTCGGAAGAGACTGGTACGTTAATAGTTAATAGCGTACTTCTTTTTCTTGCTTTCGTGGTATTCTTGCTAGTTACACTAGCCATCCTTACTGCGCTTCGATTGTGTGCGTACTGCTGCAATATTGTTAACGTGAGTCTTGTAAAACCTTCTTTTTACGTTTACTCTCGTGTTAAAAATCTGAATTCTTCTAGAGTTCCTGATCTTCTGGACAGAGTGTGCAGATACTACCATCGAATCCTCTTAGTCT
+
:><>?BCCCCCCCCBBBBBBCECCCBCCCCBB@ACCD>CC?B@CCCCDCC?CCD@@<@@DCCC?B?BAABFCC@=;999:9)9>;@899)9BAA>BAA=@C798BBBB?ADCDA???>CCC=B?<<;<=@@?<AD>=9>>A=<<??AAA@@@AAA<??>;@@<A:>==>?AA9<4;:::9-::A187@@?/>A6660666///<::><@BBB/??AAE:>:=>:>>>?:::;><@@@??@9<<A=DAAA>>><<<?ABD:::@@A=AAAAA;A?=>>?<AA?>=
@ATNG8:04731:04928
GATGGTAGAGTACAGTGTAGTAGACCAGAAGATCAGGAACTCTAGAAGAATTCAGATTTTTAACACGAGAGTAAACGTAAAAAGAAGGTTTTACAAGACTCACGTTAACAATATTGCAGCAGTACGCACACAATCGAAGCGCAGTAAGGATGGCTAGTGTAACTAGCAAGAATACCACGAAAGCAAGAAAAAGAAGTACGCTATTAACTATTAACGTACCTGTCTCTTCCGAAACGAATGAGTACACATCTCGTGTCGTGCTACCATCGAATCCTCTTAGTCT
+
CBAC:C>CBBBBCDDC:;;CCCAAA?BAA>>B@@;;8;<BAB;;9A<@?@B@BCCAAA@@2@>ABA??@CBBBF>A@A@@AA,;;552555&5@@:;A>@CCBBB?C@DD@HFC:;;A@A;;;BCBBBCCCD?BB;;8;@@=@;98<A<@@B:====>>>B>AAAAAB=@?@BBC?B@>>C=BBC>AADDD3BB>AAA998?AA:?:===>:>:>A@@@?DB@@?BD=;:;@>6>00+0;=@BBCAAABBBCC>;;@9:8;;;@<A@@@@<@A=>>>;>CBCB
@ATNG8:04734:04882
GATGGTAGTATAGAGCTCTACATAGTACTCATTCGTTTCGGAAGAGACAGGTACGTTAATAGTTAATAGCGTACTTCTTTTTCTTGCTTTCGTGGTATTCTTGCTAGTTACACTAGCCATCCTTACTGCGCTTCGATTGTGTGCGTACTGCTGCAATATTGTTAACGTGAGTCTTGTAAAACCTTCTTTTTACGTTTACTCTCGTGTTAAAAATCTGAATTCTTCTAGAGTTCCTGATCTTCTGGGTCTACGCTCGTCGCGCTACCATCGAATCCTCTTAGTCT
+
8::<>BDCCCCCCDBBBBBCCCICGF:;;B;;7;DCD?CK@C@BBBBBBF@CAA@B@D?CBBB?B?BBBBBBBAA>A@@@A1?=9?989,3=?C<>?BAKD7::AAAB@CBBBA=>>;@??;?;>>>==<?A<AA>>:>>AAAAAA>>>??AAAA8<>A<??<?<@AA8:;@>=6=====/=8=8====<+<=;;;1;;;888;;:<3;:;:+7<<9:7;;?B:>>==>?@=B<A???@A:=>@H;;;;A;:::::>;;;===AA=A@@@A<AB=>>><@@===
@ATNG8:04741:04883
GATGGTAGTAGTACACTAGTCATACCAGAAGATCAGGAACTCTAGAAGAATTCAGATTTTAACACGAGAGTAAACGTAAAAAGAAGGTTTTACAAGACTCACGTTAACAATATTGCAGCAGTACGCACACAATCGAAGCGCAGTAAGGATGGCTAGTGTAACTAGCAAGAATACCACGAAAGCAAGAAAAAGAAGTACGCTATTAACTATTAACGTACCTGTCTCTTCCGAAACGAATGAGTACTGTATCTATGTGTGCGCTACCATCGAATCCTCTTAGTCT
+
ADCC?BCABBCCBBBBCDCFDDD????BB?AA@@??<A?ECCBBBB?BB=@=@??:;;:.;=BCCCCDCD:97*7=99::;*;@<?4999&5@@>>AAAGDKCB?B?CC@CBC?CCAABCCCCBBCCCCBB?AD??<@CA?AA?><@@CCC?BAACCDBA>ACBBBB@BB@AAA=@@99929>><9:9:9.:A@CA@@CCAAA;@;@?AA<?:?@BAA?ABBBBAA?D?BBB>BBB?BDCCCCCA@ABBB@@@@BBBBBBB>>D=DAA@@<=<9::99=?000
@ATNG8:04744:04929
GATGGTAGGCGACATACATACGCGCCAGTAGATCAGGAACTCTAGAAGAATTCAGATTTTTAACACGAGAGTAAACGTAAAAAGAAGGTTTTACAAGACTCACGTTAACAATATTGCAGCAGTACGCACACAATCGAAGCGCAGTAAGGATGGCTAGTGTAACTAGCAAGAATACCACGAAAGCAAGAAAAAGAAGTACGCTATTAACTATTAACGTACCTGTCTCTTCCGAAACGAATGAGTACTATGTAGAGCTCTATACTACCATCGAATCCTCTTAGTCT
+
4::<>BCC?CDG@@;=<?@A;<;EG@CCCCDCCB?A:@>B@AABBC@BB7:5:>>;9999$:;BBCECCCDCCC6@@;;;;;';@<@599909@=9>BBBCCBAA=B>BB@EDD?AACCCCCCBBBCCBBBC?@B@@>@BCCBBAA=A@CBB?BCCCBCCB?BDCCCC?AA?BCC@EDBBB>BBB@BCBBB3BB@BBBDBBBBB<>;?@AA;;6;>BCC>BB@@@BB@C@CCD?DCB@BC@A?BBBCCCDCCAA@999>????:>;>AAAA=@@<>>==AB:;;
@ATNG8:04745:04896
GATGGTAGCACGAGTCACTCATATCCAGAAGATCAGGAACTCTAGAAGAATTCAGATTTTTAACACGAGAGTAAACGTAAAAGAAGGTTTTACAAGACTCACGTTAACAATATTGCAGCAGTACGCACACAATCGAAGCGCAGTAAGGATGGCTAGTGTAACTAGCAAGAATACCACGAAAGCAAGAAAAGAAGTACGCTATTAACTATTAACGTACCTGTCTCTTCCGAATCGAATGAGTACAGAGAGTACGATATGTCTACCATCGAATCCTCTTAGTCT
+
55;>9=AAA@<;4::;;55<<C;;6<@AB?@B@A;:49=@;=555949:3=394448:::':88545::<;;<=4556:=;+9939.599&5<<8666><::55.98=>8>>B8<@?;@@AAAEBBBAA@B@CBBD@B:::CCBB?C?B<;6;A@?@@CB?@@?AAA?DC<AA@8<<777)73;17777(3<,333::<:8;.5.25;@9>8<=;;:<@AAB????A:>?<===>8>@?====?=>>=;@AABB;:::55252369922+253255.55598
@ATNG8:04747:04923
GATGGTAGTAGTACACTAGTCATACCAGAAGATCAGGAACTCTAGAAGAATTCAGATTTTTAACACGAGAGTAAACGTAAAAAGAAGGTTTTACAAGACTCACGTTAACAATATTGCAGCAGTACGCACACAATCGAAGCGCAGTAAGGATGGCTAGTGTAACTAGCAAGAATACCACGAAAGCAAGAAATAGAAGTACGCTATTAACTATTAACGTACCTGTCTCTTCCGAAACGAATGAGTACACACTCTCATATGACACTACCATCGAATCCTCTTAGTCT
+
:><=?BFBBBBBCDDCBBCEC@@AC@BBD?BB?>@@<@=@BCCCBB@CCAC@@@@:;;;;*;>@ABCCCCCDCC=??@AAAA0;;5;<@@@7@BB@CCDCCCDCD?B?BC@BBB?BBBBBBB@GDCCBBBCC?CCBB?BBBBBBBB?C@DBB?BCCCCCCA?BBAAAC?CC?AAB?BBBBA7>>>7<BB<CCCD?BB@>>;AACAE?AACB?B?BBFCF?BBBBBBB?B?BCC>BBB?CCCBBBCCBBAAABBCD??BAAACDCC?ABBCC@BA>BBA=AC?@?
@ATNG8:04699:04942
GATGGTAGTGATACAGATCAGACACCAGAAGATCAGGAACTCTAGAAGAATTCAGATTTTTAACACGAGAGTAAACGTAAAAAGAAGGTTTTACAAGACTCACGTTAACAATATTGCAGCAGTACGCACACAATCGAAGCGCAGTAAGGATGGCTAGTGTAACTAGCAAGAATACCACGAAAGCAAGAAAAAGAAGTACGCTATTAACTATTAACGTACCTGTCTCTTCCGAAACGAATGAGTACCTCTCAGACGCTCGTCCTACCATCGAATCCTCTTAGTCT
+
@BA>?BAAABBCCCDDDAAADCCAB?ACC?B@CB@@>@<@@CAABD@BB?B>CCA@ABBB2A>BBBAAACDBBA8??:;;;;);@>?5999&9@==CCCCCCCFD@C?CC@BBB?BBDCC@@@BBCCCCCCC?CBBB?BBBBBBBB@C@C?@>@CCCCDCC?BBCCBB?AB??>?;?AABD>BAA>ABBBB3BB?BCBBBECBA>>=@@@@7;7;@BBB@CB@@ADD@C?ABD=BBB?BBDAAAB?BBACBBBCBBBBABB<AAA=A=>>?=@@<>>><@@;;;
@ATNG8:04701:04943
GATGGTAGCACGACACGACGATGTGTACTCATTCGTTTCGGAAGAGACAGGTACGTTAATAGTTAATAGCGTACTTCTTTTTCTTGCTTTCGTGGTATTCTTGCTAGTTACACTAGCCATCCTTACTGCGCTTCGATTGTGTGCGTACTGCTGCAATATTGTTAACGTGAGTCTTGTAAAACCTTCTTTTTACGCTTACTCTCGTGTTAAAAATCTGAATTCTTCTAGAGTTCCTGATCTTCTGGTATGACTAGTGTACTACTACCATCGAATCCTCTTAGTCT
+
ABA=@CDBCBBB==FDABBAAA@@BCGCDCCC@CCCC?CJ?A?BBBECBC@CBA@@=@=A@@A@D?BCABABBAC?A@?<?+>?<=887,7B?A>BBC?CD?BBBAAA?BBCCCBCC@CBB?>:>>:;<?DE<===@<>>>C===@=====///:9::==AB<@=>>>=CBA;;7;>FEE5B=A:=====+=><<<6<///==:==A5:;:;.;?@@B<C<@@<@=<>AAC<>;>AAAAA8::@=AD>>=B666:::AA;:;@@?<@AA>>8>A=CAA<>>>??
@ATNG8:04707:04968
GATGGTAGTGTGTCTCTGAGAGTAGTACTCATTCGTTTCGGAAGAGACAGGTACGTTAATAGTTAATAGCGTACTTCTTTTTCTTGCTTTCGTGGTATTCTTGCTAGTTACACTAGCCATCCTTACTGCGCTTCGATTGTGTGCGTACTGCTGCAATATTGTTAACGTGAGTCTTGTAAAACCTTCTTTTTACGTTTACTCTCGTGTTAAAAATCTGAATTCTTCTAGAGTTCCTGATCTTCTGGACAGAGTGTGCAGATACTACCATCGAATCCTCTTAGTCT
+
5<==?B>AAB>?=B===@@@CBBA@@CCBBCC@CABB<AA>A@CCBBB;;8;ACAA6945<<@6;:;CFCBBDCGACCCDD5AA?ABBB<AA;;7;:B=@BABBCB::69@@@A;;:?BBB?B?<;<BAA@B?BCCDAFIGCBBBBA@@DCCBCB?A;;7;C@D?;;;BAA@;;59999:*:;A9=@@@A0B@??<<=CCDECBBA@499::*:BBAB@C9;;:;;BC@@@>@@BCCCBB=@@A=AABCCAAACDCCCCCBBCCA@@0000-0@?<?A>?@AAB
@ATNG8:04710:04941
GATGGTAGCAGACGTGACAGAGCGCCAGAAGATCAGGAACTCTAGAAGAATTCAGATTTTTAACACGAGAGTAAACGTAAAAAGAAGGTTTTACAAGACTCACGTTAACAATATTGCAGCAGTACGCCAATCGAAGCGCAGTAAGGATGGCTAGTGTAACTAGCAAGAATACCACGAAAGCAAGAAAAAGAAGTACGCTATTAACTATTAACGTACCTGTCTCTTCCGAAACGAATGAGTACGATGAGATCTCGTGTGCTACCATCGAATCCTCTTAGTCT
+
88897<;<BCBBBBCCCBBCDCDII@CBCACEDCBB?B@BCA::;A>@A8:6:A?>?@@@.@=B?>@CBB777?6<89:99:$9:;:;<<<0<AB=CBACBBA;;7;<@B<BBB>AD@@ACCCCCCBAC?BBBC@BDEECDBB?B@BBB@BCBBBC@@?CDEEDC@EC@B@A=A@?>?6:;4549444$394:==B?:>A@9=;;@@A=B>BBBDD?CBB???B=A=A@=5=00+000@AAACCCCDCCBBBCBBBBBBBBB?BACBC@CC@AAA>AABAA
@ATNG8:04714:04968
GATGGTAGTGCGTGAGAGAGAGACCCAGAAGATCAGGAACTCTAGAAGAATTCAGATTTTTAACACGAGAGTAAACGTAAAAAGAAGGTTTTACAAGACTCACGTTAACAATATTGCAGCAGTACGCACACAATCGAAGCGCAGTAAGGATGGCTAGTGTAACTAGCAAGAATACCACGAAAGCAAGAAAAAGAAGTACGCTATTAACTATTAACGTACCTGTCTCTTCCGAAACGAATGAGTACTGTATCTATGTGTGCGCTACCATCGAATCCTCTTAGTCT
+
=BC>?CCCDDB?@ACCDDDCCCAAA>ADDACCCCBB@C?CBCBBBB@BC@D@BBAAAAAA2A?ABBBBA@C>>=3;>99::;*;@=>=AAA:BCD@CBCBBBC@@?@@JEADAC?CC@@ACCDDFBBBCDCD@BBAB?BBBBCCAA=A?B@@>@EECCCBB?BBBCBB>BB?==>?AA@@@<A@A>??>>>.?C?AAABCBBBA<@7:;AA<><>ABAA>AAAAABB@B?BBE>C?@=?BCBBBCCBBBBCBAAACCBBABB@AA;@@B@@<??=787;@A9:9
@ATNG8:04719:04935
GATGTAGGAGACACGTCGCACACGTACTCATTCGTTTCGGAAGAGACAGGTACGTTAATAGTTAATAGCGTACTTCTTTTTCTTGCTTTCGTGGTATTCTTGCTAGTTACACTATCCATCCTTACTGCGCTTCGATTGTGTGCGTACTGCTGCAATATTGTTAACGTGAGTCTTGTAAAACCTTCTTTTTACGTTTACTCTCGTGTTAAAAATCTGAATTCTTCTAGAGTTCCTGATCTTCTGGGTGCGCTACAGTCTCTCTACCATCGAATCCTCTTAGTCT
+
889;B??;BBCCCCBC?A@CEDCBBCDDCBC@CBBD?BB@B?ABBDCBB@CFBCB?B?CCBB@C@CBBBCAB@B?@=???1>A>CCCC>BBBC>AAB@BB?BBCCBB=BBCBAACD?CAA:@<@@>>>>@@<AAAA;???AAA?==AAAA===@<@@@<@@<@<@AAA>@@AA7>=>@>3>;?799999.;@AAA7>>@=;=AAAA8=;:;.;<=<A=A=>>9>AAA>>>9>9>@????::777.797>>BCA><<<AAABAAA<A<<<A<AA9<=D<A=<<@
@ATNG8:04719:04966
GATGGTAGCTATACGTATATCTATGTACTCATTCGTTTCGGAAGAGACAGGTACGTTAATAGTTAATAGCGTACTTCTTTTTCTTGCTTTCGTGGTATTCTTGCTAGTTACACTAGCCATCCTTACTGCGCTTCGATTGTGTGCGTACTGCTGCAATATTGTTAACGTGAGTCTTGTAAAACCTTCTTTTTACGTTTACTCTCGTGTTAAAAATCTGAATTCTTCTAGAGTTCCTGATCTTCTGGACAGAGTGTGCAGATACTACCATCGAATCCTCTTAGTCT
+
<<=>@BBDDAABCCBBBCDCDCCBBBBBBB@A=ABBC>CD@B@BCCCCBB?BCCCD@C@BCBC@C@CBBBA?@:B7;ACCC3BB;??BB=BDBB?BBC?BB999AACC@B???CCCC?BC@=@=@@@@BB??;>AAA;ABB:;;>?@AAAA>>>B7;;?=BB=B<888>BA?>>6;;;>>/=5:4:::::*:=///)/66///::9<<AAAA/?>>>><@:??<==>>>>>>K<??==8818<=9>;==>>==>>>>=>====>>:;;;@@7;;9=<=9=<?@>
@ATNG8:04721:04976
GATGGTAGCACGAGTCACTCATATCCAGAAGATCAGGAACTCTAGAAGAATTCAGATTTTTAACACGAGAGTAAACGTAAAAACAAGGTTTTACAAGACTCACGTTAACAATATTGCAGCAGTACGCACACAATCGAAGCGCAGTAAGGATGGCTAGTGTAACTAGCATGAATACCACGAAAGCAAGAAAAAGAAGTACGCTATTAACTATTAACGTACCTGTCTCTTCCGAAACGAATGAGTACGAGAGTCAGAGCAGAGCTACCATCGAATCCTCTTAGTCT
+
44457<>CCBBBBCCDBBCDB@AAD@HBB@BABCAA?A@CEC;;;C@CC@C?@C<;:FFF3C?BBBCBBCC:::.9@;;;;;*;;59=BBB9CDIACCECDCDBB?B@CD@CCC<@@BBCDCCBBBCDBBBC?CDBB?BBBBAA@A>B@CBB?BCCCCCBB?ABBBA@@BC?:;;@CCFDD<BBB?99989)9A?FBABCAABD@D<AADD@C?ABBAA>@BABBBB?B?ABB<AAC999BBBBBCBBBABBBBBBAAACAAA>;:;;;=?<??==<=<?BAAA
@ATNG8:04722:04957
GATGGTAGCGAGCGAGTGTGTATACCAGAAGATCAGGAACTCTAGAAGAATTCAGATTTTAACACGAGAGTAAACGTAAAAGAAGGTTTTACAAGACTCACGTTAACAATATTGCAGCAGTACGCACACAATCGGAGCGCAGTAAGGATGGCTAGTGTAACTAGCAAGAATACCACGAAAGCAAGAAAAAAGAAGTACGCTATTAACTATTAACGTACCTGTCTCTTCCGAAACGAATGAGTACGATGAGAGAGCTCTCTCTACCATCGAATCCTCTTAGTCT
+
==4569<@@@@BABFDBBBABCCDGFEBB>A@<<<>*0+//988<;4=94;9=?;;999&5.55>><;A5:55)5:4444&4<39.555&5995:;;;9>;/0,/7::6<?>666;;@BBBBBBBBBBCC@CGD;;;ACBCCBC?BACCDACCCCBCCB@;<<CCEACC?CCB?BBBBC>ABA;:99999%9>;;?8>::@C=@=?=:@>=A>96:::=B;;:;9B?C>@@C=CCD@BB???ABCB@??ABBBBBACBB999A@?AA@6616>17553:9655
@ATNG8:04724:04957
GATGGTAGAGAGACTGTAGCGCACCCAGAAGATCAGGAACTCTAGAAGAATTCAGATTTTTAACACGAGAGTAAACGTAAAAAGAAGGTTTTACAAGACTCACGTTAACAATATTGCAGCAGTACGCACACAATCGAAGCGCAGTAAGGATGGCTAGTGTAACTAGCAAGAATACCACGAAAGCAAGAAAAAGAAGTACGCTATTAACTATTAACGTACCTGTCTCTTCCGAAACGAATGAGTACTGCGTCTCACTCTCGCCTACCATCGAATCCTCTTAGTCT
+
;;>?@CBABBCCCCBBBDDDGCBBB<BFF@CCCC@?>??CBBAAAD@BC?B@B?==>==>.>?BBBABBCBBA@8>=9::::*;A=@>BBB<BEHGCCCCCDCBB<B@CD@CCC<@@BBBCBBEBCDDCCCC@BBBB?BBBBBBA@>A@DAA?ACCCCCCC?AAAAAA@CC>A@A>AACDC>B@@>>DDDD2CC?C@A@CCA?>9=:@@BB8:6:ABBC?BCBAA??=??BBB>BBB?BBCDDBBBBBBBBBBBBBBBCCC?DDD?CBBCD@AA>AA@>ABA?@
@ATNG8:04725:04937
GATGGTAGGACGAGCGTCTGAGAGGTACTCATTCGTTTCGGAAGAGACAGGTACGTTAATAGTTAATAGCGTACTTCTTTTTCTTGCTTTCGTGGTATTCTTGCTAGTTACACTAGCCATCCTTACTGCGCTTCGATTGTGTGCGTACTGCTTCAATATTGTTAACGTGAGTCTTGTAAAACCTTCTTTTACGTTTACTCTCGTGTTAAAAATCTGAATTCTTCTAGAGTTCCTGATCTTCTGGATACACTCATGTGCACCTACCATCGAATCCTCTTAGTCT
+
<88:8<<A?BAA=<<<<<<<=BBD?B>>9555.6;<<4<>05055599;=59=955.57<;;;9B@AAA<A00-5056666,--(/7;;3<=<=9>6/)/:)//::<><?BBECB@@499:6:=CBBAAABB?BA@@<ABA@A@@@BBB@@@=?@9;;98=>:>;@>999555<7;5599*54995555&55<<<)6555559999.5555$55455.549:5:<<495:3:5:<<A<A@CBD@CCCCBBBCB@@@@AAA>ACC@B@@@A?BB?AAA=@@@@A
@ATNG8:04729:04947
GATGGTAGCACGACACGACGATGTGTACTCATTCGTTTCGGAAGAGACAGGTACGTTAATAGTTAATAGCGTACTTCTTTTTCTTGCTTTCGTGGTATTCTTGCTAGTTACACTAGCCATCCTTACTGCGCTTCGATTGTGTGCGTACTGCTGCAATATTGTTAACGTGAGTCTTGTAAAACCTTCTTTTTACGTTTACTCTCGTGTTAAAAATCTGAATTCTTCTAGAGTTCCTGATCTTCTGGGTCTCTCTCTCACGCACTACATCGAATCCTCTTAGTCT
+
CCCD@CAABDCBBBBDDCCBB9;;CCCBBB@@?@DDC>CC@C@CBBBBBB?CCCCC?C?CBBA?B@CAA?ACCCD@BAAAA2?@;?789(7B?A?CCC?CC798?BBF@CCCA@@BB?BBB>>9>??@@A==9>A>>:>;;;>AA=<>??AA?@@=A?=:??<A7;;=>AA>6638==BC5@=@:<8988,897;;,--6---=96;7;GGE/=<<<D=B===:=@@@888<@:==AAAA:==>>9>AAAD????@@@AA??>A?????@=DD6<<A<AB:::
@ATNG8:04735:04971
GATGGTAGTATCTGCACACTCTGTCCAGAAGATCAGGAACTCTAGAAGAATTCAGATTTTTAACACGAGAGTAAACGTAAAAAGAAGGTTTACAAGACTCACGTTAACAATATTGCAGCAGTACGCACACAATCGAAGCGCAGTAAGGATGGCTAGTGTAACTAGCAAGAATACCACGAAAGCAAGAAAAAAGAAGTACGCTATTAACTATTAACGTACCTGTCTCTTCCGAAACGAATGAGTACACATCGTCGTGTCGTGCTACCATCGAATCCTCTTAGTCT
+
///;7<:<?555556=>C@B???BB@CFC@CBBBBB>A=AAA;;;D@BB?C?>??77998'75>ABBBDBA99:,:=;;;;;$9:::255)5;;6;A;AA>?00,0;00+0>@+00BCCACBAACCCBBCD?CBBBABBABACAA=A@B<<7;@@?BCCD?BBBBBC>AA=9988>>==<3;7;5788898$7989<;@=99=;6585:>@4?;?@CCC?BA@@?@@:=8999/7>?:?>=@<<;>??>?@BBAAB<<>><<@@B>@==<?;==8;<<9<>><>
@ATNG8:04741:04944
GATGGTAGCACACGAGATCTCATCGTACTCATTCGTTTCGGAAGAGACAGGTACGTTAATAGTTAATAGCGTACTTCTTTTTCTTGCTTTCGTGGTATTCTTGCTAGTTACACTAGCCATCCTTACTGCGCTTCGATTGTGTGCGTACTGCTGCAATATTGTTAACGTGAGTCTTGTAAAACCTTCTTTTTACGTTTACTCTCGTGTTAAAAATTTGAATTCTTCTAGAGTTCCTGATCTTCTGGTGTCGTCTATCATGTACTACCATCGAATCCTCTTAGTCT
+
:<>>@CCCDECBA@@BBBBBBBCAAAAA@DCC@CCCC>CDAE@CCBCCCC?CDCDB?C@CC???AAHCBBBBA@@<99998$9;<A>>?:?CBB?BBC?@@9:9?CAA?ACCCB@BB@BBB>B@@99@<<<<;<@AA8::A=::;=@B@>>>A@@<@??9==<@=@@?=?AB@@<@><=<1<8<;>>???/==8881888/////:>:>>>>/<>477/89870/<8///9599=A???@<@@A=ABAAA????@@B676@@AAA<@@>>==DD====<AA???
@ATNG8:04742:04936
GATGGTAGGTGCACATGAGTGTATCCAGAAGATCAGGAACTCTAGAAGAATTCAGATTTTTAACACGAGAGTAAACGTAAAAAGAAGGTTTTACAAGACTCACGTTAACAATATTGCAGCAGTACGCACACAATCGAAGCGCAGTAAGGATGGCTAGTGTAACTAGCAAGAATACCACGAAAGCAAGAAAAAGAAGTACGCTATTAACTATTAACGTACCTGTCTCTTCCGAAACGAATGAACGTGTGCGACGTGTCTCCTACCATCGAATCCTCTTAGTCT
+
//9;:<A@@CD@A?DCDCCCDDBA@=@AA>AEAAAA?B?BCABBBA?BB>A=@B;;;;;;';8>=@@@;C?>?D2@;;<<<<$9A7<9;;;0;A=9=B=BBBBBC@C@CD?BBC@BBBABBBBAAACAAADC?CB;;9;BBABD@@=B@B;;9;;;;CMBB@BBCCBB?AA?AAD=@ADDE>C@?<?@@@A2AB@C??>CCA@@,0*00//)/)/=BBB<@@@@@>D;?;?>>5=>>2:9?9>?C@??@ABABBBBBBB?BBB<????C@BB?BCB>AA9::
@ATNG8:04744:04931
GATGGTAGGTGCCATGAGTGTATCCAGAAGATCAGGAACTCTAGAAAGAATTCAGATTTTTAACACGAGAGTAAACGTAAAAAGAAGGTTTTACAAGACTCACGTTAACAATATTGCAGCAGTACGCACACAATCGAAGCGCAGTAAGGATGGCTAGTGTAACTAGCAAGAATACCACGAAGCAAGAAAAAGAAGTACGCTATTAACTATTAACGTACCTGTCTCTTCCGAAACGAATTGAGTACGAGAGTCAGAGCAGAGCTACCATCGAATCCTCTTAGTCT
+
<@?<=A<A>ABC@BA<@B>BFCCCAHCC@CBBBBB@C@CA@@@;;;(9@8A9<=<88888$36:;;?==847CC;?;9:9::'9;4;6888.79918888;88896=69>.52<499=<=????:9;>;;;?:??>?;?;;;CC@@7;7;@B?C>===><<8:::>CC=AA?AAA?BAA@;;7917=<<;.9728A?@@@<<<+/+//;;7A=@898B1//;///859/666.6;;)0)-:8-///..56:89555777555555277=B948:5522,22222
@ATNG8:04746:04961
GATGGTAGTGTCAGTGCGCGTCGTCCAGAAGATCAGGAACTCTAGAAGAATTCAGATTTTTAACACGAGAGTAAACGTAAAAAGAAGGTTTTACAAGACTCACGTTAACAATATTGCAGCAGTACGCACACAATCGAAGCGCAGTAAGGATGGCTAGTGTAACTAGCAAGAATACCACGAAAGCAAGAAAAAGAAGTACGCTATTAACTATTAACGTACCTGTCTCTTCCGAAACGAATGAGTACTATAGACTATCTGAGACTACCATCGAATCCTCTTAGTCT
+
CCBC@BBDEEDBABDCDCCDCCCBC@CDCACBBD@@=A<@@CCCCC@CC>A?ABCBBBBC3B@BBACBCBBBBA9>>:;;;;*;@<@5;;;.;@A=AECBBBCBDAE@BA@BCC=@@CCDDDCCBCDDCCAB=AC??<@BBACC??<@AGBB?BCCBACCC?CCAAAA@BB>BBB=@@???8?@@<@@@@@2@D@DBA>CBA@@<@<>=??5949=?@@?AA@@@??;>=@@?9?BB@BBBBBBBBBBCCBBB>ACCB?@?BB?><>>??C?AB?>?>?BB???
@ATNG8:04701:05029
GATGGTAGACATATCGTACTCTCTGTACTCATTCGTTTCGGAAGAGACAGGTACGTTAATAGTTAATAGCGTACTTCTTTTTCTTGCTTTCGTGGTATTCTTGCTAGTTACACTAGCCATCCTTACTGCGCTTCGATTGTGTGCGTACTGCTGCAATATTGTTAACGTGAGTCTTGTAAAACCTTCTTTTTACGTTTACTCTCGTGTTAAAAATCTGAATTCTTCTAGAGTTCCTGATCTTCTGGGTCTACGCTCGTCGCGCTACCATCGAATCCTCTTAGTCT
+
<<>A?CBDBBBCCCCCCCCCECCCCCCBCCBB?BBBB<CB?B?BBBBCCC?CC@@A?C@CBAA?B?BBBCCCBBA@BBBBB3A>:=879.9BAB@DCC?9749=?DAA>ACA=><??<?>@9>;AA>>>88:=BB@@:>>AA???>>>B>@>>>>8<>@<@@<><>?@?@@@@A;>>@A@6@=A<@@@@@/@E@@@:?>==>>A@??8<<;;+=788D:=:=@=B@??;;;<@;>>?@>>7;;@@:>>>AA@>>>???>>====?<===@D<==:=?>;?@@@:
@ATNG8:04704:05009
GATGGTAGCACGACACGACGATGTGTACTCATTCGTTTCGGAAGAGACAGGTACGTTAATAGTTAATAGCGTACTTCTTTTTCTTGCTTTCGTGGTATTCTTGCTTGTTACACTAGCCATCCTTACTGCGCTTCGATTGTGTGCGTACTGCTGCAATATTGTTAACGTGAGTCTTGTAAAACCTTCTTTTTACGTTTACTCTCGTGTTAAAAATCTGAATTCTTCTAGAGTTCCTGATCTTCTGGTCTACTACACTGTACTCTACCATCGAATCCTCTTAGTCT
+
;A>?@CCCCCC@;@DCCDC;:;CCCBBCBB99;9DDJ?EE@E@BDDDDDD?CDBBB?B@BBBC?B?CBAAAAACA?BBBCB3BB?B99949A@C?CBB?BB@BBB?BB?BDDBBBA@<ABA<A<@@AAAAAA;@@@A;@@AA???=>>@BB>>>A<AAA<@@<@;>>AABA?@@=A8788)8:=:88887(8===>3;;>;;;@>>=18988+5=>=B;>;>>=BCA>;;;=B=BA??==5;;?;?CBA???AA?@?==>BA>=>;=<=>C=BD;:::<AA@@@
@ATNG8:04708:04984
GATAGACATATCGTACTCTCTGTACTCATTCGTTTCGGAAGAGACAGGTACGTTAACAGTTAATAGCGTACTTCTTTTTCTTGCTTTCGTGGTATTCTTGCTAGTTACACTAGCCATCCTTACTGCGCTTCGATTGTGTGCGTACTGCTGCAATATTGTTAACGTGAGTCTTGTAAAACCTTCTTTTTACGTTTACTCTCGTGTTAAAAATCTGAATTCTTCTAGAGTTCCTGATCTTCTGGCGCTCTGTCACGTCTGCTACCATCGAATCCTCTTAGTCT
+
89;;?CBCCBBBCDDCCCAAAAABBCCBB?@CCD=DD?B89:BBBCC@CAABB?B=A?BB?B?AAAAAAAAB?ABBBB1@@>BBBB;BBBB>BBB?BB<@@@CBB?AACB?>AA;A=A;A;>>>>>>??;AA>>9>===>>@@@@AAA=>=>:>@>;<<8<;???A?????;A@>@?2?4949?>@>.>A88809>>667?;<<:=DDD/C<<=@<A<AA<AAAA<<<<A<AAA?885999999:::@>>>B@@@=>>?@@@;?====8=>:?==:=@@>>
@ATNG8:04710:04983
GATGGTAGACACGTGTGCTCTCTCGTACTCATTCGTTTCGGAAGAGACAGGTACGTTAATAGTTAATAGCGTACTTCTTTTTCTTGCTTTCGTGGTATTCTTGCTAGTTACACTAGCCATCCTTACTGCGCTTCGATTGTGTGCGTACTGCTGCAATATTGTTAACGTGAGTCTTGTAAAACCTTCTTTTTACGTTTACTCTCGTGTTAAAAATCTGAATTCTTCTAGAGTTCCTGATCTTCTGGAGATACACATGATACTCTACCATCGAATCCTCTTAGTCT
+
::>?@CCCCCCBBBDBBCCCCCBBCCDBCJBB?BCDD=BB@B@BBCBCCD?BBAAC@C@AAAB?B?CCCAABBBC?BBBBB2B@?A988,8AAD?BBB?AA599ABCB?BCCCAAAA8<>@<A:>>AA>>>@=@??A8;:???>@@@:8:@???@:<<<8::5:<@@AACA@>>:===>=2>9>:99888(8>///)//////898<:>AAA.:=???=A=??;>>>A>>><@:>=AA??8<<?=CBDCBAA@???B???A>?>A====CD;@@:==<6<A<<<
@ATNG8:04715:05026
GATGGTAGCTCTGCTCTGACTCTCGTACTCATTCGTTTCGGAAGAGACAGGTACGTTAATAGTTAATAGCGTACTTCTTTTTTCTTGCTTTCGTGGTATTCTTGCTAGTTACACTAGCCATCCTTACTGCGCTTCGATTGTGTGCGTACTGCTGCAATATTGTTAACGTGAGTCTTGTAAAACCTTCTTTTACGTTTACTCTCGTGTTAAAATCTGAATTCTTCTAGAGTTCCTGATCTTCTGGTGAGATATGCATGATGCTACCATCGAATCCTCTTAGTCT
+
:<=>@CBBBE@CBBBCCCCCCDDDB@BDBB;;;;CCC>CC>B?BBCCCBB?BCA;;69:>@@@9C>BBBCCCCBB=:;;9:9#498949505==?7<<>9==7666@?E@=BBBBBAA<@AA7?<@DBBBC;;5;@??;AA@@;::9>==>@@@AB=@@C@BB?C?AACCCCCCC;@;;;;.;=A>ABBC7ABBDE?JDIHCCB@@@5;:;.:?@BA?C?@@@B@@@A@@=@>AC:;;B@@@B@BBAAAADJJCCCCA;;;@@A<@@@@C?BD<:::=@B@@@
@ATNG8:04721:05006
GATGGTAGGACGAGCGTCTGAGAGGTACTCATTCGTTTCGGAAGAGACAGGTACGTTAATAGTTAATAGCGTACTTCTTTTTCTTGCTTTCGTGGTATTCTTGCTAGTTACACTAGCCATCCTTACTGCGCTTCAATTGTGTGCGTACTGCTGCAATATTGTTAACGTGAGTCTTGTAAAACCTTCTTTTTACGTTTACTCTCGTGTTAAAAATCTGAATTCTTCTAGAGTTCCTGATCTTCTGGTGAGATATGCATGATGCTACCATCGAATCCTCTTAGTCT
+
/:;;<@??;@BDBBBBCCCDBBCM?B@A@BAB>BCCE>CC@F@@AA@ABA?@@@00+08<@>C@CBCCCCD;=;C?BBCCC0;;::BCE?CCCC@CBA=@C8;;BBCEADCBBBCEE@BBC@C?BABCECCC@BC@B@CCCBCCCCBBBCDCA@@>@@D?@@?@?BAB@@ACCC@DCCCC<C@C=AAA@@,@BBBE>CAABBBCCCC=@@@@,@;;;B>B@CD?DBBBB;;8;?BBBBBB=@@C?CCBBBCBBBB@@@BBBCDDC@AAADD?BB?CAB?BEBBB
@ATNG8:04723:04982
GATGGTAGACATATCGTACTCTCTGTACTCATTCGTTTCGGAAGAGACAGGTACGTTAATAGTTAATAGCGTACTTCTTTTTCCTGCTTTCGTTGGTATTCTTGCTAGTTACACTAGCCATCCTTACTGCGCTTCGATTGTGTGCGTACTGCTGCAATATTGTTAATGTGAGTCTTGTAAAACCTTCTTTTTACGTTTACTCTCGTGTTAAAAATCTGAATTCTTCTAGAGTTCCTGATCTCTGGTGAGATATGCATGATGCTACCATCGAATCCTCTTAGTCT
+
5<==?BBBBBBBBBFCCBBBBCDCCHDDDCCC@BBCE=BB?B?A@?>:9825=BBB?C@CCBB?C?BBBBA?B79/37777'7,3380/(/00)0;>00*77/7<@A<>:=BB??@BB=BBB:><>>=?:;:?=A@@>:AAAAAAA>=??AA:;:?;>=>:=<9==@CCCDEDCC@CAA@@7@?B?BDCDC5CCBBB>BCCCCCCCBB@BCCC3CBBBC@C@AA>ABBBAA@?C?BBBBB>>>B@BBBB=>>>AAA@AA<<9ABA:::::?;@A;??B>B>::;
@ATNG8:04727:05000
GATGGTAGCACGACACGACGATGTGTACTCATTCGTTTCGGAAGAGACAGGTACGTTAATAGTTAATAGCGTACTTCTTTTTCTTGCTTTCGTGGTATTCTTGCTAGTTACACTAGCCATCCTTACTGCGCTTCGATTGTGTGCGTACTGCTGCAATATTGTTAACGTGAGTCTTGTAAAACCTTCTTTTTACGTTTACTCTCGTGTTAAAAATCTGAATTCTTCTAGAGTTCCTGATCTTCTGGGTGTATCAGCGAGTATCTACCATCGAATCCTCTTAGTCT
+
:>==@BBBBCCCCCCDDCCBACBBBCCCCCBB@BCCH?CCAC@CCCCBBB@CAAAB@D@CCCC?C?BBCBBAAAB?BCDDC3BB<@<>?8???A@CCB?A@799@D@A<??BBBBBB?BBA<A<??>AAAA?;AAA@:=<<999>=>=@@A@?@@;@BB<>=:==AA??AAA??:>>>DD;E;=988777(8>==>5=;:898A???;@DDD/?===D<A<BC=>>==;;;;?;?>>?;;7;=AA9888BBAB>?>?>>@@====6<///=6;;69==7==///
@ATNG8:04732:04988
GATGGTAGTGTGTCTCTGAGAGTAGTACTCATTCGTTTCGGAAGAGACAGGTACGTTAATAGTTAATAGCGTACTTCTTTTTCTTGCTTTCGTGGTATTCTTGCTAGTTACACTAGCCATCCTTACTGCGCTTCGATTGTGTGCGTACTGCTGCAATATTGTTAACGTGAGTCTTGTAAAACCTTCTTTTTACGTTTACTCTCGTGTTAAAAATCTGAATTCTTCTAGAGTTCCTGATCTTCTGGATAGCGACGCGATATACTACCATCGAATCCTCTTAGTCT
+
5>>>@CCDBC:;6==CBCCCDBFDDDABBB@@<@??A;AC=A>ABBCCCD@CCDCC@CACFCB?B@DCCCGCCDDABCFDD1BC?BBCC?CCBB@BCDAHD>BBCDCC@CCCCCDCC@CCC?B?CCDBBCCD@BB@@>ACBAAB@@@CCBBBBBA=A;;:;C?C@CACBBBCBB>BBBBB<B@J@CCCCC2BD@AA>ACBCCCBBBB?BBAB,A@@AB?B?CC@CBBBB@A>@@CCCCCD>@@C@CCCCJCBBBBCCBCBBBCCD@AAABB@BC@AAA?BCA@@
@ATNG8:04733:05025
GATGGTAGTATATCGCGTCGCTATCCAGAAGATCAGGAACTCTAGAAGAATTCAGATTTTTAACACGAGAGTAAACGTAAAAAGAAGGTTTTACAAGACTCACGTTAACAATATTGCAGCAGTACGCACACAATCGAAGCGCAGTGAGGATGGCTAGTGTAACTAGCAAGAATACCACGAAAGCAAGAAAAAGAAGTACGCTATTAACTATTAACGTACCTGTCTCTTCCGAAACGAATGAGTACATAGATATACGTATAGCTACCATCGAATCCTCTTAGTCT
+
ABCD@BBBBBBBCDDCCCDCCCCCC@CBC@CDCCAA?A>AACCCCC@BC=?<@A?>?@@@0@@BCBCCCBBBBB=ABBCCCB2@@<@>BBB9BCCADCDCCCC@@?A@DC@BCB?AACABBCDCCCBBBCCC?BBBA?BBCBBAAB??<?@A>ADCCBBBB?BAA????BB?A;:7;:AAA:<99488888(8@:<898?>>BB;@;@BAA:=:>CDCC@CCBAABA?B>BAF>BBB>AAAAABBBAACBBB?@BBAAAAAA???<?>>>A<AA<887=B@;::
@ATNG8:04739:05013
GATGGTAGGCGTGTGAGAGTCTGCCCAGAAGATCAGGAACTCTAGAAGAATTCAGATTTTTAACACGAGAGTAAACGTAAAAAGAAGGTTTTACAAGACTCACGTTAACAATATTGCAGCAGTACGCACACAATCGAAGCGCAGTAAGGATGGCTAGTGTAACTAGCAAGAATACCACGAAAGCAAGAAAAAGAAGTACGCTATTAACTATTAACGTACCTGTCTCTTCCGAAACGAATGAGTACTATGTAGAGCTCTATACTACCATCGAATCCTCTTAGTCT
+
DEDE?DBB?CBBCBBBBCCCBC??@;@AA?BBBCBC@B@CCCCBCC@AA?BADC@:::::):>ABAAAABBBAA9@@99888(9@;@19992:@A?BBBBBBBBB?B?AA<>===AA???A;<<?AAA>>==9=AAA:==AA>@;;7=<@?B?BBBBBACC?D@@@BB?AA>ADD?BB>=>8<<=9?====/;;5;@==>A???:>;>AAA;A;@@====AAAA====?<AAA9>BA?@@A@??????BCCAAAACBBBAABBB?:==C=A9AA;A;<:=@:::
@ATNG8:04745:05000
GATGGTAGTATCTGCACACTCTGTCCAGAAGATCAGGAACTCTAGAAGAATTCAGATTTTTAACACGAGAGTAAACGTAAAAAGAAGGTTTTACAAGACTCACGTTAACAATATTGCAGCAGTACGCACACAATCGAAGCGCAGTAAGGATGGCTAGTGTAACTAGCAAGAATACCACGAAAGCAAGAAAAAGAAGTACGCTATTAACTATTAACGTACCTGTCTCTTCCGAAACGAATGAGTACTGTATCTATGTGTGCGCTACCATCGAATCCTCTTATTCT
+
8:9:>@DDCBBCABBDBBBCCCCCC@CCC@CAAABC@F@CBBBBCB?CC@D@CC@@?BBC3B@AAABCAA@999+99;9999(9;7<.555&5<>7<>>B@BA;;::?BA?CBB>@ACCDDDCCCCCCBBCCACCCC>@@CCCDBA?B@DCC@BBCBCBBB@BBBCCD@FD:999?>>=??8;>><>?@@@/>A:@899CC@@@<A<>?@@;@=AAA:;8;BCCBBC?C?BBB>BBB?BBCBBBBBBBBBCAAABBCAAABB@@@;??AAD=BA<;;:<>A<>>
@ATNG8:04701:05039
GATGGTAGAGTATCATGTGTATCTCCAGAAGATCAGGAACTCTAGAAGAATTTCAGATTTTTAACACGAGAGTAAACGTAAAAAGAAGGTTTTACAAGACTCACGTTAACAATATTGCAGCAGTACGCACACAATCGAAGCGCAGTAAGGATGGCTAGTGTAACTAGCAAGAATACCACGAAAGCAAGAAAAAGAAGTACGCTATTAACTATTAACGTACCTGTCTCTTCCGAAACGAATGAGTACACACTCTCATATGACACTACCATCGAACTCCTCTTAGTCT
+
79//-/<?=CCAA@@A@ABBCBBBB?B@@=@?444<.4.4944444.55.5<2456=====+=8===>A00/777.7///<;;(55.549;<0B>D@CCCBAAA@@>@?BD@CCC?BBCBB@@ACEDDCCEEC@DDBB?BCCCCC??<@@B@@?@CBA?@@A?BCDCCC@?@=@BA<@@>>>8?AB>@AAAA2AD@CBAAABBCC6668BBB:=:=ABBB?BBBBBBB>B?ADC>CBB?CABCCDBAAABBCBAA@@@A;;;@C@@=@@@@@000=90009==0..
@ATNG8:04702:05034
GATGGTAGCGCACACATAGATACAGTACTCATTCGTTTCGGAAGAGACATGTACGTTAATAGTTAATAGCGTTCTTCTTTTTCTCGCTTTCGTGGTATTCTTGCTAGTTACACTAGCCATCCTTACTGCGCTTCGATTGTGTGCGTACTGCTGCAATATTGTTAACGTGAGTCTTGTAAAACCTTCTTTTTACGTTTACTCTCGTGTTAAAAATCTGAATTCTTCTAGAGTTCCTGATCTTCTGGGTATCAGCGAGTATCTACCATCGAATCCTCTTAGTCT
+
CCBC?BBBBCCCBBBCCCCCCBBCCCDCCCAA>@@@@<BB@C@CCCDCE@@@CDDD=B?BABB@D?BBCCCC?CC@BBBBB5BCCCCBB<BB??=?CC<BB;;;@DDC?BBDDDCCC?CBC@CABBCCBCAB?BBDG?ABBBBCBBCCCCDBACBACBC>BDAC@BBBBBCBDF>AACCC;C@C;999:9.9BCCD<@@BBBABBBA?BBBB2BCCBB@B@CC@CCEDFDD@C@CCCECC=@???<?CCCBBBCCCCBCCCBC@BCCCC@BD@BBB@CC@@?
@ATNG8:04703:05035
GATGGTAGTGTCATATGAGAGTGTGTACTCATTCGTTTCGGAAGAGACAGGTACGTTAATAGTTAATAGCGTACTTCTTTTTCTTGCTTTCGTGGTATTCTTGCTAGTTACACTAGCCATCCTTACTGCGCTTCGATTGTGTGCGTACTGCTGCAATATTGTTAACGTGAGTCTTGTAAAACCTTCTTTTTACGTTTACTCTCGTGTTAATAATCTGAATTCTTCTAGAGTTCCTGATCTTCTGGAGATACACATGATACTCTACCATCGAATCCTCTTAGTCT
+
AABA8965?@>:;6=BBBCCCCFCBBEDCCA@<@@@C=BB=A>;5:=>EC@CABBB>B>A@@=+0+/99=<ACAB>BCCBC5BB>CCDC><;;@=@BB=CC;99<FDD?AACCCCCB?B;;7;>BBBDABCC@CECDADCECCCCCBBA@@@AA@=@;;7;A<@<@;<;B@AAA>@>?>?3@<@<@CCCC5CBDCC>BBBCDDB;<;=A=BB?B@@AB@C@CEACCBCCCC9;9;@BB@@=?@A;@A;;;@CBCC@@@C@A?@A@=??=??;<=9=00*0@@?@
@ATNG8:04703:05041
GATGGTAGATATATGCACGCTCTACCAGAAGATCAGGAACTCTAGAAGAATTCAGATTTTTAACACGAGAGTAAACGTAAAAAGAAGGTTTTACAAGACTCACGTTAACAATATTGCAGCAGTACGCACACAATCGAAGCGCAGTAAGGATGGCTAGTGTAACTAGCAAGAATACCACGAAAAGCAAGAAAAAAGAAGTACGCTATTAACTATTAACGTACCTGTCTCTTCCGAAACGAATGAGTACGTGTGACGTACGTGAGCTACCATCGAATCCTCTTAGTCT
+
BAAA?B@A@DDGEBBBCDBBCBBAB<BCC@CCCCBB@B?AAB:::D@BC?C?BB@??AA@.@???@CCB@A??=5==;;::9'9>9>4;;;.;BB?BCBBBAD0000=@@;@0:79@@@ABBECCCCMBA@C@CCCC@BAAABBBB@CABBD@BBBAAACC@BBCA@@=::49@?8==7788*8<<99:9999%9<;;:37:;=>>;<:8:<=4=<@;AAB?BBA@@CB?A>??=6=99299AAACB??>@@AAABCCCBBBBAAAC@C???D=>>=000=@@@??
@ATNG8:04703:05073
GATGGTAGTGTCATATGAGAGTGTGTACTCATTCGTTTCGGAAGAGACAGGTACGTTAATAGTTAATAGCGTACTTCTTTTTCTTGCTTTCGTGGTATTCTTGCTAGTTACACTAGCCATCCTTACTGCGCTTCGATTGTGTGCGTACTGCTGCAATATTGTTAACGTGAGTCTTGTAAAACCTTCTTTTTACGTTTACTCTCGTGTTAAAAATCTGAATTCCTCTAGAGTTCCTGATCTTCTGGACAGAGTGTGCAGATACTACCATCGAATCCTCTTAGTCT
+
;;<6:B=BB@??AA>@BAHGGCCBCBBBCCBA?BCCD>CG@D@BBBDCCC@CDCCCAC@CCBB?C@CCCBBBCBD?BBDDE5@?6;:?@8@AAB?B?@<>B=AABGFK@CDFHFFFC@BAC@D@BCCGCDCC@BBBB>BBDBBB;:;BA@BBBBB?C@@=@B?B?BBBBCCBCCADBCBC9C>B?AAEEE5CCCCC>C@@ACBBAA@=@A@A0ABCFIAE?C@CDCBBD@@=@=@@BB@@7;;@@CBBCCAABACCCDDBBBA@@<@@@@A?DCA;;:?BCBBB
@ATNG8:04705:05066
GATGGTAGCTCTGCTCTGACTCTCGTACTCATTCGTTTCGGAAGAGACAGGTACGTTAATAGTTAATAGCGTACTTCTTTTTCTTGCTTTCGTGGTATTCTTGCTAGTTACACTAGCCATCCTTACTGCTCTTCGATTGTGTGCGTACTGCTGCAATATTGTTAACGTGAGTCTTGTAAAACCTTCTTTTTACGTTTACTCTCGTGTTAAAAATCTGAATTCTTCTAGAGTTCCTGATCTTCTGGGTCTACGCTCGTCGCGCTACCATCGAATCCTCTTAGTCT
+
;5A>@CBBBCCCBBBCCCCCECCBBBCCCCCC@BBBC>CC?C?CCDCBCC?DDCCC@CACCBB?C@CCCEDDBBB?BCDDC1BB@CBBB>BBCD?CCDAGG;;;CCBD@CCCCDDCC?BBE@B?CBCCDCCC@BB@@=ABBBBBBBBBDDDBABC@CBA?BC@C?BBBCBCCCC?BCDDD<I@B>AA@@@0ABDEF=CCDBBBBBBC@BBBB3BABBB>A?BB>BCCCCCC?C?BBBCCC?AADD>CCCBBBCDB@@@BBBAAAA=??BBB??><?AA@CDBBB
@ATNG8:04707:05056
GATGGTAGCAGACGTGATAGAGCGCCAGAAGATCAGGAACTCTAGAAGAATTCAGATTTTTAACACGAGAGTAAACGTAAAAAGAAGGTTTTACAAGACTCACGTTAACAATATTGCAGCAGTACGCACACAATCGAAGCGCAGTAAGGATGGCTAGTGTAACTAGCAAGAATACCACGAAAGCAAGAAAAAGAAGTACGCTATTAACTATTAACGTACCTGTCTCTTCCGAAACGAATGAGTACGATGAGAGAGCTCTCTCTACCATCGAATCCTCTTAGTCT
+
BA@>7:::@:>::;;@<=BCCFHCDABBB?AB@@@A;@=BBBBECB?BA>B?@@?=====):39AABCCCECBC>BABBEGG5BB?B@CCC;CCCACGICCCC@@>A@CC@BBB@CABBBDCCFECCCCC@@>@@@@:<;BCCBBA@C@CA@>@AAABB@?=?AACAA=??9=>;8=?899+7778<<<<<,;<6=@@?@<;<=1818==A1817=B@@<@@@;:8=8<9>?>8>8857BBBBBBBB??@BBAAC@@;;;??==>:;;;;;5;D388@<@>>>=
@ATNG8:04715:05069
GATGGTAGGAGACACGTCGCACACGTACTCATTCGTTTCGGAAGAGACAGGTACGTTAATAGTTAATAGCGTACTTCTTTTTCTTGCTTTCGTGGTATTCTTGCTAGTTACACTAGCCTATCCTTACTGCGCTTCGATTGTGTGCGTACTGCTGCAATATTGTTAACGTGAGTCTTGTAAAACCTCCTTTTTACGTTTACTCTCGTGTTAAAAATCTGAATTCTTCTAGAGTTCCTGATCTTCTGGGTCTACGCTCGTCGCGCTACCATCGAATCCTCTTAGTCT
+
A;@=?ABB@CCCBCDDB@;;<CDCCCBBBB;;4;:;D=BB?C8955=59589994:.97>>?C?C=@?A?;;;<B?<;===+44143<=1////)//61684:883386;89:999=*//55/5(/.3...8;4==;;3779258=<=>?=>88880858156059;;=><;=<A;<6676-65//)/999*9:76706A><=<<<7737>>=.>>><>9;5;@<@@@@::;5;5;==A==8===?8?AA=;:;==>>;;;@A<;<99///<7774---266---
@ATNG8:04723:05070
GATGGTAGTCTCAGATAGTCTATAGTACTCATTCGTTTCGGAAGAGACAGGTACGTTAATAGTTAATAGCGTACTTCTTTTTCTTGCTTTCGTGGTATTCTTGCTAGTTACACTAGCCATCCTTACTGCGCTTCGATTGTGTGCGTACTGCTGCAATATTGTTAACGTGAGTCTTGTAAAACCTTCTTTTTACGTTTACTCTCGTGTTAAAAATCTGAATTCTTCTAGAGTTCCTGATCTTCTGGGATGTGTGCGCAGTGCCTACCATCGAATCCTCTTAGTCT
+
?AC>?ABBBBDCCDECCDBAAFDFHBCBBA;;09:><9BA9;8;@?=>AA?ALDCD@DABBBBAC@BBCAAA@@@499999':;54:<@4956>8><<=<A499ABBD@BBCCCCDD<;;CAF@CCCCBC@@>@CCC@CAA@CCCCCBBB@@ACC@BBB@CC?C@CCBBBCCCC>B;;;;.<>B>BBBBB2BBBBB;B;<<;;;;:@;@@AA0@>@::6:?AA>BBBBBCC@C@BBBCCB@CBCC>AAABBAAB@@@BBBC?BBB@BA@@@?BB@CCC@DCCAB
@ATNG8:04724:05039
GATGGTAGTATAGAGCTCTACATAGTACTCATTCGTTTCGGAAGAGACAGGTACGTTAATAGTTAATAGCGTACTTCTTTTTCTTGCTTTCGTGGTATTCTTGCTAGTTACACTAGCCATCCTTACTGCGCTTCGATTGTGTGCGTACTGCTGCAATATTGTTAACGTGAGTCTTGTAAAACCTTCTTTTTACGTTTACTCTCGTGTTAAAAATCTGAATTCTTCTAGAGTTCCTGATCTTCTGGGCTGCGCTGATATGCGCTATCGAATCCTCTTAGTCT
+
CABB@CDCBCBBB:;;;9;BDCBCCC@AAECB?C@@?<@C@C>BACBBBB@AB@:94:=@@@@<@=><>@AABBB?ACDDD2AA>AABB<AAAB?BBC?BB<98:BAC?BBB?BAAA=???:>:=@@A@@==:>@@@<?===@@======?<<9:,//:7:95==???A??>==8787BB6A=A=@====,::333)--3---6:9>:>>>>/<>>>A<A<>=:>AA@>>><A=@@@@>>;::9@6@///::67;@@@@=@@=<///@9;:6:==8<<===
@ATNG8:04730:05057
GATGGTAGCATCATGCATATCTCACCAGAAGATCAGGAACTCTAGAAGAATTCAGATTTTTAACACGAGAGTAAACGTAAAAAGAAGGTTTTACAAGACTCATGTTAACAATATTGCAGCAGTACGCACACAATCGAAGCGCAGTAAGGATGGCTAGTGTAACTAGCAAGAATACCACGAAAGCAAGAAAAAAGAAGTACGCTATTAACTATTAACGTACCTGTCTCTTCCGAAACGAATGAGTACAGAGAGTACGATATGTCTACCATCGAATCCTCTTAGTCT
+
::99=A;?BBCBB;:;@BBCDDAA@@BCB?CB@:;;5>8???BAAA79:=A=AA@@?>>@2A?BBCBA@@AABB<ACABBBB0@B<A5;;;*;BB>@AAAACA@AAF@CB@CCC?BBBCCDAABHGAAACCE@DB@@=@AAACCBB>B>BBB@AB;;;BBCACBBB??;?@<=><>ABBCB>?==9899999%9>9;847BAB>><?<>>@@5:4:>@@@?CC:;;CC=?=?@C=B?@=?BABBBBBBCBB@??CAAABBBBBBBA>???@@=AA=?>>;>??@@
@ATNG8:04732:05034
GATGGTAGTGCGTGAGAGAGAGACCCAGAAGATCAGGAACTCTAGAAGAATTCAGATTTTTAACACGAGAGTAAACGTAAAAAGAAGGTTTTACAAGACTCACGTTAACAATATTGCAGCAGTACGCACACAATCGAAGCGCAGTAAGGATGGCTAGTGTAACTTGCAAGAATACCACGAAAGCAAGAAAAAGAAGTACGCTATTAACTATTAACGTACCTGTCTCTTCCGAAACGATGAGTACGAGAGAGCACACGTGTCTACCATCGAATCCTCTTAGTCT
+
>A@>@CBDAABCCBCBBCCFDCCCC>BCC@CDBC@@=@?BCBCC??<?B?B?BABBBDDD3D?BBBB???BBBA,73:::::':=:;:@FD2BCC@CCCCBAD;;6:>AA=BCC>A@CCCCDFDCBCCCBBB@CCCD?BAAA@@@A>A=A@@=ABBCCC@?=?B>BBB?BB<;;;8;;BEH?BBB@BBDDB3AD?CBBBCC@???B?BBBB@B?ACB@@>@CBBCBB@A@AAA9A00/==9:BC@AABC>??BBBBDD?@?>??6;<???=>><;;;>CA>>>
@ATNG8:04733:05040
GATGGTAGCTCACGTACGTCACACGTCTCATTCGTTTCGGAAGAGACAGGTACGTTAATAGTTAATAGCGTACTTCTTTTTCTTGCTTTCTGTGGTATTCTTGCTAGTTACACTAGCCATCCTTACTGCGCTTCGATTGTGTGCGTACTGCTGCAATATTGTTAACGTGAGTCTTGTAAAACCTTCTTTTTACGTTTACTCTCGTGTTAAAAATCTGAATTCTTCTAGAGTTCCTGATCTTCTGGGATGTGTGCGCAGTGCCTACCATCGAATCCTCTTAGTCT
+
94<<9=DBCABBCCCCCCBBABABBAAAD;;<;CIJ>EE@DABBAABBB@DDB@@<@7;<DB@C@BBBBAB?A??BCBBB1??@BBCH>999CC?DCC?BC?>>>A>:5;>>=>>AA<???<A8:;;==>?@<AA@?<?@@A@=>>AA>>>@<<<49;;:==:>=BBA==>A?>9<7888)8:>:>>BBB.77@@>07/////=?@@<====,:/--6)-)/639::>AAA<><???;;;9>;;;3;?>>>;;;>>AA;;;;>>?<@@?@?=@A:=;616=:67
@ATNG8:04733:05058
GATGGTAGATACTCGCTGATACACCCAGAAGATCAGGAACTCTAGAAGAATTCAGATTTTTAACACGAGAGTAAACGTAAAAAGAAGGTTTTACAAGACTCACGTTAACAATATTGCAGCAGTACGCACACAATCGAAGCGCAGTAAGGATGGCTAGTGTAACTAGCAAGAATACCACGAAAGCAAGAAAAAGAAGTACGCTATTAACTATTAACGTACCTGTCTCTTCCGAAACGAATGAGTACATAGATATACGTATAGCTACCATCGAATCCTCTTAGTCT
+
9<>?@DCABBCCCBCBBCCCDDCCC>CCC?CCCC??>?@CBA@BAC?BB>B>BA>=????2@@CCCCCBCCA@>6<<9;;;;*;@=@;@@@7@BB?BBBADDD@@?@@CD@BBC?BBCCCBBBDCCCCCCCC?CCBB?BBBBCCBB>B@CCC?CABACCCA=ACACCC?BB??>@?BBAA@;@?>;99998(:@<A?>?B>>AA<A;??AA<?;?ACCC?BCBBBBC?B@BBB>BBB?CCBBBAACCCCAA@@C>>@>@>>>A==9>>???=@@<===<AA;;;
@ATNG8:04736:05040
GATGGTAGGACGAGCGTCTGAGAGGTACTCATTCGTTTCGGAAGAGACAGGTACGTTAATAGTTAATAGCGTACTTCTTTTTCTTGCTTTCGTGGTATTCTTGCTAGTTACACTAGCCATCCTTACTGCGCTTCGATTGTGTGCGTACTGCTGCAATATTGTTAACGTGAGTCTTGTAAAACCTTCTTTTTACGTTTACTCTCGTGTTAAAAATCTGAATTCTTCTAGAGTTCCTGATCTTTGGTGTCGTCTATCATGTACTACCATCGAATCCTCTTAGTCT
+
<@@>@CCB@BB?A@ABCCBCCCCD?CCCCCCC@BCCC=BB?B?BBCCCBB>ACCDC@C@CCBB@C@BBBCBBBCC?BBDDD1BB@CCCC=CCBD?CCDADD;;;BCCC@CCCCBBBB?CBB?C?CAAABBCC?BBCD?BBBBBCCCCCCBBBBAB?CCB?AA?A@CCCBBBEBEACCDDD;E@C?BBBBB2BCECC>BBCCCCCBAA4;;;;*;@@AB@D@AA>@EECCAC@C@AAACCCC>C?BBBBBBBBAAABBBBCCBBC@BCBED@CA?CBB@BCC?@
@ATNG8:04747:05031
GATGGTAGTAGTACACTAGTCATACCAGAAGATCAGGAACTCTAGAAGAATTCAGATTTTTAACACGAGAGTAAACGTAAAAAGAAGGTTTTACTAGACTCACGTTAACAATATTGCAGCAGTACGCACACAATCGAAGCGCAGTAAGGATGGCTAGTGTAATAGCAAGAATACCACGAAAGCAAGAAAAAGAAGTACGCTATTAACTATTAACGTACCTGTCTCTTCCGAAACGAATGAGTACTATAGACTATCTGAGACTACCATCGAATCCTCTTAGTCT
+
:<<<>BC@@AB;;6@;<<CBCBBA@=ACC:;;CCBB@C?BACAAAC@CC?B>A@;;;;;;);:???AA@BBAAA<AABB@??09;596@@@7B@@AAB@A996@B?CADCAFCC@CDCCCCCCBCCCCBBBC?B@@@<?BBAAACB?B?B@@>@ABBBCCC?AAABB??@=?CB>BACBD?CBC??????.?@=A>?@BF@@A:95:A@A>B?BBBBB?BBBB998@C=AA@;@??<?CBBBBCCCBBBBBBBCCCC@@@ACBB?A<@AC?@@=8::>AA???
@ATNG8:04701:05084
GATGGTAGACATATCGTACTCTCTGTACTCATATCCAGAAGATCAGGAACTCTAGAAGAATTCAGATTTTTAACACGAGAGTAAACGTAAAAAGAAGGTTTTACAAGACTCACGTTAACAATATTGCAGCAGTACGCACACAATCGAAGCGCAGTAAGGATGGCTAGTGTAACTAGCAAGAATACCACGAAAAGCAAGAAAAAGAAGTACGCTATTAACTATTAACGTACCTGTCTCTTCCGAAACGAATGAGTACGAGAGAGCACACGTGTCTACCATCGAATGAGGTTAGTCT
+
48998<<<BBBBBBBBCDBBCCDCCCBCBBC?@@@?AAA>ACCBAA<@?BBDACBB>@@<A?C@@@AAAA2A=BB>>??CCB??7==:;:;:+:=8;4999-;:A=@???@?=:93:6:93:>?8==@=;;:;B???B?@@D?CCCD=A=?@@@BD;@;@@B=?@:;;@@B=AAA@AA<>>:>?>6<:6668(7:A?DEDDD1BB?BDDCC>CCD@C@B@@@@C?CDBBC?CCBBCCCACBDED>CBB>:;;BB@@@CAA@@?@@ACC::;CB@?@?B???B?CBAA>A=ABBBB
@ATNG8:04702:05089
GATGGTAGCTCGCTGATGATATCTCCAGAAGATCAGGAACTCTAGAAGAATTCAGATTTTTAACACGAGAGTAAACGTAAAAAGAAGGTTTTACAAGACTCACGTTAACAATATTGCAGCAGTACGCACACAATCGAAGCGCAGTAAGGATGGCTAGTGTAACTAGCAAGAATACCACGAAAGCAAGAAAAAAGAAGTACGCTATTAACTATTAACGTACCTGTCTCTTCCGAAACGAATGAGTACACACTCTCATATGACACTACCATCGAATCCTCTTAGTCT
+
;==>?BCCCCCCDBBBCBBBCECCC>BGE@CCCCAA<A?BBCDDDC@CA>A?BBBBBBBB1B?BABABBBC===7<>@AAAB2BB?D>BBB<BCDACCCBBCC::7;ACD@CCC?BBBBBCCCCBBCCCCCC?CCCC<@@BB@@>?<??DBB?BCCCCABC=AAACCA?AB>>>??BBAAA;@>>9999988%9?>A98:DABBB;@;@@BB5758ABAA?ACBBBBB?B?CCE>BAA>ACCCCCCAAABBBBBA@@@CAA@CCCC?BABBD@?@=?BA?CB@??
@ATNG8:04708:05118
GATGGTAGACACGTGTGCTCTCTCGTACTCATTCGTTTCGGAAGAGACAGGTACGTTAATAGTTAATAGCGTACTTCTTTTTCTTGCTTTCGTGGTATTCTTGCTAGTTACACTAGCCATCCTTACTGCGCTTCGATTGTGTGCGTACTGCTGCAATATTGTTAACGTGAGTCTTGTAAAACCTTCTTTTTACGTTTACTCTCGTGTTAAAAATCTGAATTCTTCTAGAGTTCCTGATCTTCTGGTCTACTACACTGTACTCTACCATCGAATCCTCTTAGTCT
+
489:8=CDBBC?@@CAAACCBBBCCCBBCGCC@CCCC>CC@C@CBBBCCC?CBBAC@C?AAAB?C?AAACCBCBB?BBBBB3?>=>BBF=AACD?BAB?BC<?>BBBB?BCCCAA?A=A??;?<????>>>@<@AAA<?@@BA???BBBAA888B<888=>>;>>B???@???@<;;;??5?<A<?@???/?A;<<6<<<<=>==>>=BCBC/B>==><>===:;;;A;;<=B=BC===C:>=@=;;;@@@@@@@@@?>>>@6667>///;69;4-//6:::::
@ATNG8:04716:05105
GATGGTAGGCACTGCGCACACATCCCAGAAGATCAGGAACTCTAGAAGAATTCAGATTTTTAACACGAGAGTAAACGTAAAAAGAAGGTTTTACAAGACTCACGTTAACAATATTGCAGCAGTACGCACACAATCGAAGCGCAGTAAGGATGGCTAGTGTAACTAGCAAGAATACCACGAAAGCAAGAAAAAGAAGTACGCTATTAACTATTAACGTACCTGTCTCTTCCGAAACGAATGAGTACGAGAGAGCACACGTGTCTACCATCGAATCCTCTTAGTCT
+
4<=>@BDF@CBAA<<@CECBBCCCC?CBC?BBBBAB>B>BBCCDCC?BB@C@??@ACDEE3C>A?@CCCCD@??9?@=>@@@0@C>C5;;;*:BB>CECCCCCBA=@@AA?@CC?BACBCCCCCBBBBBBCC@CBAB?CAAD::9A>B?@@A@BCBCBABCAFBBB??<?@<???>B;@@B;>==8<<<??.>B>?;;;AAABA7;7;;>D<@=>>B@@<?A???BD@B?BBC;@::4:::@ABCAAABCC?BBBBBBCC=>=>@=B;;;?;>>=:;;5;;988
@ATNG8:04721:05084
GATGGTAGTCTCAGATAGTCTATAGTACTCATCGTTTCGGAAGAGACAGGTACGTTAATAGTTAATAGCGTACTTCTTTTTCTTGCTTTCGTGGTTTTCTTGCTAGTTACACTAGCCATCCTTACTGCGCTTCGATTGTGTGCGTACTGCTGCAATATTGTTAACGTGAGTCTTGTAAAACCTTCTTTTTACGTTTACTCTCGTGTTAAAAATCTGAATTCTTCTAGAGTTCCTGATCTTCTGGATAGCGACGCGATATACTACCATCGAATCCTCTTAGTCT
+
@;<69=>CCBCBCCCDDCABADCBCCCCBBBCCCCC>BC@C@CBBBBCC@DCCBB?B?BBBC?B@CCBBBDCCC@BACCC3CB@CCCC>BBCF@CCC:BB?A@@CBB?BCCCFCBA>AAC?B@BDBBABBB>BBA@=BBBBBCCBBBBBBBBBD@DBC@CC?B?CABBCCCCC@CCCEE=DAEACCDCD3DDBAA<ACCCCCC@@A?AFDI5DCCBD?D?BB>AACCBBA?C?BBBECB?AABAEDBBBCCCCBBBBDDDBAAC?CBBBB@BB?BBB@FC:::
@ATNG8:04733:05096
GATGGTAGCGCATATCAGCGCAGCCCAGAAGATCAGGAACTCTAGAAGAATTCAGATTTTTAACACGAGAGTAAACGTAAAAAGAAGGTTTTACAAGACTCACGTTAACAATATTGCAGCAGTACGCACACAATCGAAGCGCAGTAAGGATGGCTAGTGTAACTAGCAAGAATACCACGAAAGCAAGAAAAAGAAGTACGCTATTAACTATTAACGTACCTGTCTCTTCCGAAACGAATGAGTACTGCGTCTCACTCTCGCCTACCATCGAATCCTCTTAGTCT
+
:;::@CB@BCJEBBBCDBCCBC@@@=@EEACCBBCC6;8;CBCB@@<@@=@@BBBBBEEG5B>BAAABBCBBBC<BB;;;;;*;C@D5;;;*:C@=@BAAABD@@>@ABD?BBB=@@ABBCBBBBBDCDDBA;?B997;BBACB@@>A@CCC@CBABADCC@BBBCBC@@?<?AC?CBBBB>BBB?ABBBB3BD?@@@BBCCBB<><>AAA3928<@@@=@@CBABB?B?BAA=A;;7;BBCBBBCBBBBBBCA@@B@@@@<@AA?BAA@E@BB?BAA@BCCCC
@ATNG8:04736:05111
GATGGTAGTGTGTCTCTGAGAGTATACTCATTCGTTTCGGAAGAGACAGGTACGTTAATAGTTAATAGCGTACTTCTTTTTCTTGCTTTCGTGGTATTCTTGCTAGTTACACTAGCCATCCTTACTGCGCTTCGATTGTGTGCGTACTGCTGCAATATTGTTAACGTGAGTCTTGTAAAACCTTCTTTTTACGTTTACTCTCGTGTTAAAAATCTGAATTCTTCTAGAGTTCCTGATCTTCTGGAGATACACATGATACTCTACCATCGAATCCTCTTAGTCT
+
AAB>@BBDCCCCCCCCCCCCCCCCCCBBB@?;?>@@;@C?B?ABCBBCC@DCCCC@C@CBBB?C@CDCCBCBCC@BBDDD1CC?BBCD=BBBC?BCCACC;;;CEBC@CCCCCBBB@BGG@B?BDCBBBBB?BCCC?CBBBCBBBBBBBBBBCD@BAA>@CAD@CCDBBBCDDAC@@@@7@=A;@ABBA0BCCDC>CCCDCCCBBG@CCCB2BBBBC@C@CC@BCCBCBD?B?BCCBBB@CCCACCBBCCCCBCCCDBCCCC??=????B?A@>999=AAA;;
@ATNG8:04737:05080
GATGGTAGGCGACATTCATACGCGCCAGAAGATCAGGAACTCTAGAAGAATTCATTTTTAACACGAGAGTAAACGTAAAAAGAAGGTTTTACAAGACTCACGTTAACAATATTGCAGCAGTACGCACACAATCGAAGCGCAGTAAGGATGGCTAGTGTAACTAGCAAGAATACCACGAAAGCAAGAAAAAAGAAGTACGCTATTAACTATTAACGTACCTGTCTCTTCCGAAACGAATGAGTACGATGAGAGAGCTCTCTCTACCATCGAATCCTCTTAGTCT
+
DBBD@@?;9<:9>99.5=99@8;9B=A@@=@ABBCGACAGHHCBBBACBABACCCCCC5C?CCB;;;CDCCI?CBB>=<A09925.959&99=9;@@<=BABC?C?BC@CCC>BA??CBB@B@@@@BCAC?BBCC@BCBBCADD@C@BCB?BAA@@@??;?>A@@C<==8;87/7977717750225555$5747526669//)/)....(.4874442;;8333<4:488;3733,398;;8==BDD@@???>=<<>>888=>:<;;8817<6;=>9>>99>
@ATNG8:04738:05111
GATGGTAGAGAGAGCTCTCTCATCGTACTCATTCGTTTCGGAAGAGACAGGTACGTTAATAGTTAATAGCGTACTTCTTTTTCTTGCTTTCGTGGTATTCTTGCTAGTTACACTAGCCATCCTTACTGCGCTTCGATTGTGTGCGTACTGCTGCAATATTGTTAACGTGAGTCTTGTAAAACCTTCTTTTTACGTTTACTCTCGTGTTAAAAATCTGAATTCTTCTAGAGTTCCTGATCTTCTGGTGTCGTCTATCATGTACTACCATCGAATCCTCTTAGTCT
+
CBA@9@=@BBDEDCC;;9><@<>A@@;<;>BB@CGEG?BB?BACCCCCBB@BCBBC?B?BBBC@C@CBBBBBBA@=?@@@@.@@>AABB>CBBB?BCC@CC?A99:??;?AABAAAB?@@A<A=BBB>888A<@AAA8;;A??>>>AAA>>>>>>:>>><AA9>:>>>CAAAAA<;;;CC5?<?:==BBB/:;///)/99///88=?:==<=+99799495::;A@??>>>;><;;;>>A=AAA=A@@9:9///:<<;;<??@@A<@677=9//+/7717=>>>
@ATNG8:04744:05114
GATGGTAGCATCTGCATATCTCACCAGAAGATCAGGAACTCTAGAAGAATTCAGATTTTTAACACGAGAGTAAACGTAAAAAGAAGGTTTTACAAGACTCACGTTAACAATATTGCAGCAGTACGCACACAATCGAAGCGCAGTAAGGATGGCTAGTGTAACTAGCAAGAATACCACGAAAGCAAGAAAAAGAAGTACGCTATTAACTATTAACGTACCTGTCTCTTCCGAAACGAATGAGTACTGCGTCTCACTCTCGCCTACCATCGAATCCTCTTAGTCT
+
4:<>9B=BCCCBBCBBBCBCCGCCACCC@BBBCCCAC@CCC@@@C@ED@B?BB@@@BBB3B@CBDBBBCBBBD<AACDHEM5;;8;<AAA7BBB>BBBBCCEDC@C@CC@BBC>A@BBCCCCBBBDCCCBB?BBA@>ABACAB??<@>BBC?CDCBBBA?=@BBDBB?AA=AAA?AA99927;><ABCCC3BC@CCAADAA@=-/-/;<<+/,/<@@A@CCDDBA@<@=99927@@=@BDBBAAABBB@A@B?@?B@@AB@CDD?BAAAB@BEABAA=?????
@ATNG8:04749:04524
GATAGGCGTGTGAGAGTCTGCCCAGAAGATCAGGAACTCTAGAAGAATTCAGATTTTTAACACGAGAGTAAACGTAAAAAGAAGGTTTTACAAGACTCACGTTAACAATATTGCAGCAGTACGCACACAATCGAAGCGCAGTAAGGATGGCTAGTGTAACTAGCAAGAATACCACGAAAGCAAGAAAAAGAAGTACGCTATTAACTATTAACGTACCTGTCTCTTCCGAAACGAATGAGTACTATGTAGAGCTCTATACTACCATCGAATCCTCTTAGTCT
+
:::=C?A@AB=>BCCCCB@<<:1:44.459BAB?C>AACBCCE?@A@B@BBCBBDDD5E@BBA;;;A@?=?9??>>???/99381899&7776==744???A;@8>@;>=>@BABBB@???????:;;@7;;AA8;;?A>=88186;=D?BBBBBB??;??AA@?<?A=ABD:??999+8@@:=@@@@,00,0>@;A>=@@<@<??@B;?:>888?;@D>>>>>;>=@>>7:9:49>??AAB999ABCCBBAAAAABBA???>??C@@=??<;=B<BC766
@ATNG8:04750:04481
GATAGCGAGTGTGTATACCAGAAGATCAGGAACTCTAGAAGAATTCAGATTTTTAACACTGAGAGTAAACGTAAAAAGAAGGTTTTAACAAGATCTCACGTTAACAATATTGCAGCAGTACGCACACAATCGAAGCGCAGTTAGGATGGCTAGTGTAACTAGCAAGAATACCACGAAGCAAAGAAAAAGAAGTAACGCTATTAACTATTAACGTACCTGTCTCTTCCGAAACGAATGAGTAACTGCGTCTCACTCTCGCCTACCATCGAATCCTCTTAGTCT
+
9::<<CBBBBBB@ACCCM?BCBACCCCBB?B@@@@AA@@>@D@C@;:9ADEFC2F@A@0////99::;5;///;:>'//*-3888-716:(//66:::8<96:37622--(--2222,-----8355505:AA7::>9;89-/.277=8;=873?@<=:::>AB?BC@BBB>AA@>9=999*9AACF3@@:>67/6:7555;A<@@>>8963----06--/:55-2+256.633,33398839////86559FA@?>?@<ADD7;;?=74=;2---+-9973
@ATNG8:04750:04523
GATGGTAGAGTATCATGTGTATCTCAGAAGATCAGGAACTCTAGAAGAATTCAGATTTTTAACACGAGAAGTAAACGTAAAAAGAAGGTTTTACAAGACTCACGTTAACAATATTGCAGCAGTACGCACACAATCGAAGCGCAGTAAGGATGGCTAGTGTAACTAGCAAGAATACCACGAAAGCAAGAAAAAGAAGTACGCTATTAAACTATTAACGTACCTGTCTCTTCCGAAACGAATGAGTACTATAGACTATCTGAGACTACCATCGAATCCTCTTAGTCT
+
/:776;7/49:9<=B;659<;5555554.4444:;7<7::BDBAA=@@?C?AA@;;;;;'5555577//)0//7.7::<<==+<>:?:@@@26;:;>555977//+/6::488;7;;9:;;;==BBBBAA;;5;A;;6:@@=999A:>:000)0;;000>C>A@ABAA>AB>AAA=>9978)333677888)8;5888CC=A?@49:2:A@A4948;AA@=@@=9954.469990444.4<:<<=555;977833394449;44557;;;;;6;;7:<<279<44
@ATNG8:04751:04482
GATGGTAGGTGCACATGAGTGTATCCAGAAGATCAGGAACTCTAGAAGAATTCAGATTTTTAACACGAGAGTAAACGTAAAAAGAAGGTTTTACAAGACTCACGTTAACAATATTGCAGCATTACGCACACAATCGAAGCGCAGTAAGGATGGCTAGTGTAACTAGCAAGAATACCACGAAAGCAAGAAAAAGAAGTACGCTAATTAACTATTAACGTACCTGTCTCTTCCGAAACGATGAGTACTATGTAGAGCTCTATACTAATCGAATCCTCTTAGTCT
+
95<>8<<C=@:;:555===666===8===8<<;;;<9B:B>AA@;;79B?C@CCCCCCCC5C;;;BBBBBCGFE>CAAA@@@,@A?A?ADD;B@@<@@@@DDBAA>A@BB>A??<?AAABBB=AB;;;;;;B@CCAA<@0/0@?000:8?>@7:?=@A@@A<A@@@BB<>?<?:==?<989.9??8=====1=;679::/9//)/3869;;=0504:::98>A799BB?C<@@@70000.-:-0///68:==BBBBB;<;B@@@=;;;B?BB<;999<<=9:
@ATNG8:04751:04484
GATGGTAGTATCTGCACACTCTGTCCAGAAGATCAGGAACTCTAGAAGAATTCAGATTTTTAACACGAGATTAAAACGTAAAAAGAAGGTTTTACAAGACTCACGTTAACAATATTGCAGCAGTACGCACACAATCGAAGCGCAGTAAGGATGGCTAGTGTAACTAGCAAGAATACCACGAAAGCAAGAGAAAGAAGTACGCTATTAACTATTAACGTACCTGTCTCTTCCGAAACGAATGAGTACGAGAGAGCACACGTGTCTACCATCGAATCCTCTTAGTCT
+
4;<>?BCCCCAA@CC@@A@>=>?AA:@CC@<;<GBB>B=@@B;;;E@CC@K@<<000000)09;@?BA@??1878&7=;9494$44.4.555&5994;;;;BA<BB@B@CC>@@D?BBCDCCC;;<HCCCCBA=AB;;6;BBAABCC?C@BCC@ECBBBCCBACBBCCB@CC>AAC@CC???8?@@>BBBEE?BB?BBBCDBCCB?C7;<AA>A>ABB@@=@B@@@AA?B<??A;@::8:BCBBBBBBBBBBBAABBBBBB???BB?B997C=@>;<8818;>>=
@ATNG8:04751:04490
GATGGTAGTATCTGCACACTCTGTCCAGAAGATCAGGAACTCTAGAAGAATTCAGATTTTTAACACGAGAGTAAACGTAAAAAAGAAGGTTTTACAAGACTCACGTTAACAATATTGCAGCAGTACGCACACAATCGAAGCGCAGTATGGATGGCTAGTGTAACTAGCAAGAATACCACGAAAGCAAGAAAAAGAAGTACGCTATTAACTATTAACGTACCTGTCTCTTCCGAAACGAATGAGTACGTGTGACGTACGTGAGCTACCATCGAATCCTCTTAGTCT
+
::<=?BBBBCCCFCDCBCCCB>>AA9AEHECJCCAA=@?BBBBCCC@DD?B@BB99:CCC3B?AAADCCCBA@?8>=<;:;;;#;42439;<0<=>8<A;ABA>;;9;?BBAECC@DBBBBCCCBBCCCBBBD?DCBC@BBBBABABAC?C997:A@AABCC@BBBCBB?BB<A?A299988*8:<7::::;+9>9?688???AB5;7;<=<1817=BAA?AA;::@B>A=???9>9979BBCCBAB:::?@CABBBBCCCBBBBB?BBCBB?BC@?@??C??99
@ATNG8:04758:04483
GATGGTAGACATATCGTACTCTCTGTACTCATTCGTTTCGGAAGAGACAGGTACGTTAATAGTTAATAGCGTACTTCTTTTTCTTGCTTTCGTGGTATTCTTGCTAGTTACACTAGCCATCCTTACTGCGCTTCGATTGTGTGCGTACTGCTGCAATATTGTTAACGTGAGTCTTGTAAAACCTTCTTTTTACGTTTTACTCTCGTGTTAAAAATCTGAATTCTTCTAGAGTTCCTGATCTTCTGGATACACTCATGTGCACCTACCATCGAATCCTCTTAGTCT
+
8::=:CC@@@;;6;@<@@DCABC;69BBCDDC@CCCC>CC?CAB@A@EBB?CCD??=?@BCBB?B?CAAABBCBB?BBBBB3BB?BBCD=BDBB?BB@<@@000@??@=ABCBB>>=6=<?;?>A@>==A::7:AAB9<<???@@AA@=>=888A<??D<AA<A<>>>@@@@@>6::;;;/;:?:>>>>=/9;////)////6669//(////$.6::>:@;AA;<>>@@??<?<@D=>=C<A@?;@@@>>>@@@@@@AA>>:9==7///6=7;<7?::6::///
@ATNG8:04759:04494
GATGGTAGTATCTGCACACTCTGTCCAGAAGATCAGGAACTCTAGAAGAATTCAGATTTTTAACACGAGAGTAAAACGTAAAAAGAAGGTTTTACAAGACTCACGTTAACAATATTGCAGCAGTACGCACACAATCGAAGCGCAGTAAGGATGGCTAGTGTAACTAGCAAGAATACCACGAAAGCAAGAAAAAAGAAGTACGCTATTAACTATTAACGTACCTGTCTCTTCCGAAACGAATGAGTACTGTATCTATGTGTGCGCTACCATCGAATCCTCTTAGTCT
+
@@A==BCCAAABBCCGCBCAABHHEADCC:;:ACCEAD@CCBBBAB?@@=@>???====>1><ABC9:8?@8888(3344444$49395<<<0<=>@AABEECAAA?B@BDADCC?CBBBBBCCBCCCCCBBB@BBAB:;;CCCBBB@D?BA@=@BBBCA;;8:CA==?;00,/9:5;888=28884999==='?>=??<?>>?AA=@?=<<=4=8=>CBB?B@@@@AB@G?ABC>C9979>=AAABBBBBDEAABAAABBBAAABB>B@>>?;?=8:;;5;???@
@ATNG8:04760:04518
GATGGTAGAGTATCATGTGTATCTCCAGAAGATCAGGAACTCTAGAAGAATTCAGATTTTTAACACGAGAGTAAACGTAAAAAGAAGGTTTTACAAGACTCACGTTTAACAATATTGCAGCAGTACGCACACAATCGAAGCGCAGTAAGGATGGCTAGTGTAACTAGCAAGATTACCACGAAAGCAAGAAAAAGAAGTACGCTATTAACTATTAACGTACCTGTCTCTTCCGAAACGAATGAGTACTATAGACTATCTGAGACTACCATCGAATCCTCTTAGTCT
+
4:89<ABBHLCBBBBBCBBBC;9:@5;;;49AACCB?A?CCCCCCD?CC?C?BBA@@@@@0@?CCABBCCCCCF?CBBBFFF5GI?C?CDHGLBB>BBB@@@@;::5;?CD@CAA?BBGCBBBCBCCDCCCBB>ABAA>AAAA@@AA=B?C@@?@ABBBCBC?CCCCCB?CBB?BA499=<<3=9939==>>.;A=?<?@AAAAA=@>AAA?6;6;?CCB?CDABABG@C@@@C=CBB>ABBAAACBBBBBBBABBDDCCBBBBBB?B@??@=>>9???9>C@@@
@ATNG8:04761:04504
GATGGTAGTAGTACACTAGTCATACCAGAAGATCAGGAACTCTAGAAGAATTCAGATTTTTAACACGAGAGTAAACGTAAAAAGAAGGTTTTACAAGACTCACGTTAACAATATTGCAGCAGTACGCACACAATCGAAGCGCAGTAAGGATGGCTAGTGTAACTAGCAAGAATACCACGAAAGCAAGAAAAAGAAGTACGCTATTAACTATTAACGTACCTGTCTCTTCCGAAACGAATGAGTACTGTATCTATGTGTGCGCTACCATCGAATCCTCTTAGTCT
+
A@AA@BBBBCBBBCBBC?@@<DCCC@BBBACBAAAB?B@CELFCCD@CC?A?@CCAAAAA0@=@CCCCBCCBCB<AA:999:*4A=B;EEE9AACABCCBBBB;;50;>>:>00-/>=<ABBBDCBCCDBC@;?@0000A@@@B;:8;@CBC?ADGDDDBB?BBDBAA@:94:B?077;;;3;>>=AFFFG2AB?BBBBBCCBB<B<@@@B<@;?ACCD?AAAB=:930,0;;5:00-0>>?BBBBBBBCBF:9:BBDDDDBBBB?;;;AA:=><==<<>A??@
@ATNG8:04772:04529
GATGGTAGAGAGACTGTAGCGCACCCAGAAGATCAGGAACTCTAGAAGAATTCAGATTTTTAACACGAGAGTAAACGTAAAAAGAAGGCTTTACAAGACTCACGTTAACAATATTGCAGCAGTACGCACACAATCGAAGCGCAGTAAGGATGGCTAGTGTAACTAGCAAGAATACCACGAAAGCAAGAAAAAAGAAGTACGCTATTAACTATTAACGTACCTGTCTCTTCCGAAACGAATGAGTACGATATCTCGTGTGCTACCACTCTAATCCTCTTAGTCT
+
BDCC@BAABBCCDCBBBCCDDFCBB>BCC@FCCBBC@C?BABACCB@CC@B?BBBBCCCC3B?BDBBBBCBBBB>>?ACDDC5@@<@?ABB?BCCGECBBBCB::6;>AC@CBB>BBGCDBBBCCCCECBBB@CCBB?BCCCCB@@=@?B@@?@DCCCCCC@@@?BBB?BB?999?BBBBD>BA@<?<<=>>'>A>?999BAAAA>A>AAA@1818=BBB@BBCCDBC?B?CBC>BCC@@@?BEBBAABCA@99::AA:::::3///5//(//(/.7255555
@ATNG8:04773:04515
GATGGTAGCGAGCGAGTGTGTATACCAGAAGATCAGGAACTCTAGAAGAATTCAGATTTTTAACACGAGAGTAAACGTAAAAAGAAGGTTTTACAAGACTCACGTTTAACAATACTGCAGCAGTACGCACACAATCGAAGCGCAGTAAGGATGGCTAGTGTAACTAGCAAGAATACCACGAAAAGCAAGAAAAAAGAAGTTACGCTATTAACTATTAACGTACCTGTCTCTTCCGAAACGTATGAGTACGATGAGAGAGCTCTCTCTAATCGAATCCTCTTAGTCT
+
CCDD@BBBBCCCBBBBCCCCCCCBB@CHFACBBBBB?B@AABCBCBACC>@=ACCCDDDD1D?BBBBBBAACDF>AACDECE5CD@C@BBB;BCCADG<;9@@999)4:?@@DCBBBBCCBBBBCB@A@CCCCADICD@CBBBBBBB@C?B;<7<CCCCDLC@@A@AAA?CC@DCB:==9:99-99:3:9::9:%9>8;=/88;AAA@=@?@@AA;@;ABCCC@DCC996B?B@CCE>B;;;@@C@@@@@@@?ABA@A???@@B@AAB>ADCD?BB?BBB?CB>>:
@ATNG8:04777:04510
GATGGTAGTATCTGCACACTCTGTCCAGAAGATCAGGAACTCTAGAAGAATTCAGATTTTTAACACGAGAGTAAACGTAAAAAGAAGGTTTTACAAGACTCACGTTAACAATATTGCAGCAGTACGCACACAATCGAAGCGCAGTAAGGATGGCTAGTGTAACTAGCAAGAATACCACGAAAGCAAGAAAAAAGAAGTACGCTATTAACTATTAACGTACCTGTCTCTTCCGAAACGAATGAGTACTACTCTCAGAGACCACTACCATCGAATCCTCTTAGTCT
+
A<A?@BBBC@;::;:;<<AFDCCHFACCCAIGCCAB?AACCCBABBABC=A>@?>=>=?@.?7@??898@?;>>6;;=====,9;592999&9=>;@BBBB@<>@9=99949BB>BBBAAAACCDCGDBBCB?AA@@<@@@@AAAA>B>BBB?BBCCDCCC@AAA????BCACCC689@@A277<89999::%:88;979?@BBB?B@>>@B9@<@;@AB?BBAAAAA?B=@@@;????AB>>>A>??BBEBBB>>>BC<7777357<<995:<4;56/7:778
@ATNG8:04777:04526
GATGGTAGTGCGTGAGAGAGAGACCCAGAAGATCAGGAACTCTAGAAGAATTCAGATTTTTAACACGAGAGTAAACGTAAAAAGAAGGTTTTACAAGACTCACGTTAACAATATTGCAGCAGTACGCACACAATCGAAGCGCAGTAAGGATGGCTAGTGTAACTAGCAAGAATACCACGAAAAGCAAGAAAAAAGAAGTACGCTATTAACTATTAACGTACCTGTCTCTTCCGAAACGAATGAGTACTACTCTCAGAGACACACTACCATCGAATCCTCTTAGTCT
+
:45:8555==BBEICBBBCCBB<;;699<9=BCD;;7;>A;9<B@B=;;057<>>@AAAA2A=AABBBBBA???8:8;BCCC1CB=@2:;:*9;;45@@@@@@@B?B?BC?BBB?BBA=C>?@666=<9=9:2994;7<??@BCAA?B?B;;6;@A@@@@@=@ABA@A>@B?AA?:<<7777(77<8=@CCCF)@?;7733>><?@4707>::4;875:@A?B=BBDBB?B<?>>7::;8000=@@@AA???@BAA999??A788AA?B?>>>=AA:>::5;>>=?
@ATNG8:04782:04505
GATGGTAGATACTCGCTGATACACCCAGAAGATCAGGAACTCTAGAAGAATTCAGATTTTTAACACGAGAGTAAACGTAAAAAGAAGGTTTTACAAGACTCACGTTAACAATATTGCAGCAGTACGCACACAATCGAAGCGCAGTAAGGATGGCTAGTGTAACTAGCAAGAATACCACGAAAAGCAAGAAAAAAGAAGTACGCTATTAACTATTAACGTACCTGTCTCTTCCGAAACGAATGAGTACTATAGACTATCTGAGACTACCATCGAATCCTCTTAGTCT
+
<<A>?ABCCCBBBBBCDDEEDBCCD>BBB?CCCC997;?BACCCCB@CC?C?CCBBBBA?2@>AAACDBBBBBB:BABBBBB5A@?@ADDC;CCD@CCECCDC@@>A@CDACCB?BBC:;;CDCCCCDCCCC@BBBB=@@@@AABB?BAJCC@@@@BBBCC@BBBB@@<?=:99939:::::+:9939:9999$894;744;;?AB?@?<:AA4;6;?CBB@CCA@@BA?B?BAC>A@?=AAAFBBBBABBCB@?@BBABAA@@ABB=@?BBB?:::9DF?CCAAC
@ATNG8:04786:04522
GATGGTAGGCGAGAGTGAGACGCAGTACTCATTCGTTTCGGAAGAGACAGGTACGTTAATAGTTAATAGCGTACTTCTTTTTCTTGCTTTCGTGGTATTCTTGCTAGTTACACTAGCCATCCTTACTGCGCTTCGATTGTGTGCGTACTGCTGCAATATTGTTAACGTGAGTCTTGTAAAACCTTCTTTTTACGTTTACTCTCGTGTTAAAAATCTGAATTCTTCTAGAGTTCCTTATCTTCTGGGCAGACTCTCACACGCCTACCATCGAATCCTCTTAGTCT
+
A?AB@BCC?CCAB@CCDDDBBBBCCCGCDD9999CCC>BD@D@@@BBBBB=ACCCC?C?CCCC?C<@?BBBBBBB>BBBBB1A@>BBB@9BCBB<@AB>@@>A@@ABB?BABBCBAA>?AA;A;>>>@===A:@>>>8<<=<===>???AA;>;@<>??=@@=@<>>>AAAAAA9>>@@@6@<A:<===<.=D>>>9>===A>>>??::;<;,9///>5;5>A<A@@@><;6;3959=>>*//6606677A>>>AA>>=DD<AAA<???@A;??<8:8;@?>>>
@ATNG8:04788:04492
GATGGTAGGCGACATACATACGCGCCAGAAGATCAGGAACTCTAGAAGAATTCAGATTTTTAACACGAGAGTAAACGTAAAAAGAAGGTTTTACAAGACTCACGTTAACAATATTGCAGCAGTACGCACACAATCGAAGCGCAGTAAGGATGGCTAGTGTAACTAGCAAGAATACCACGAAAGCAAGAAAAAAGAAGTACGCTATTAACTATTAACGTACCTGTCTCTTCCGAAACGAATGAGTACCTCTCAGACGCTCGTCCTACCATCGAATCCTCTTAGTCT
+
?;<>@CCC@BBBACCCCCCCCCCCB?BBE@CCCDCC@C?BBCCDCC?CC?C?BBBCBCCC5C@CCCCCCCAAAB;B@>@@@@0@D@DACCC<GCG@DABAB@@0000=A@=AAB?BBCCCDBBCBCBCCBBC@CDBB?BBCCCDAA?CAEBB>BCCCCCCD@BBBBBB@CB@BBA=@@?==7===8999989%0>;>000A@BBC>B>AABB?B?BBGCD@CCBBBBB@B@BBD>CAA?ABBBBBD?@@@BBBBBCBCBBBB?BBC?BBB@@<@A;:::<AD>==
@ATNG8:04789:04486
GATGGTAGGCGTGTGAGAGTCTGCCCAGAAGATCAGGAACTCTAGAAGAATTCAGATTTTTAACACGAGAGTAAACGTAAAAAGAAGGTTTTACAAGACTCACGTTTAACAATTATTTGCAGCAGTACGCACACAATCGAAGCGCAGTAAGGATGGCTAGTGTAACTAGCAAGAATACCACGAAAGCAAGAAAAAGAAGTACGCTATTAACTATTTAACGTACCTGTCTCTTCCGAAACGAATGAGTACGAGAGTCAGAGCAGAGCTACCATCGAATCCTCTTAGTCT
+
/;99;A;@<BBBB==@@BB;66>>>6;@;9==@CBC;@7?@@A?@@=::7:?BGB@@@@?,<;@@:;<>=@A<=7====::9'<;1818<<2<=>69///88////(/(/:(/(...'.355555586662259;7;AA@9898<568=1807<@=BBBBBBBC?BCBBBC@BB>@@@9==?==5=::39=>>>,>@<0//:68957167=:///(/(/8:;@;:;:///;695/76(5=>278@?887><;333399///88959622,2688=;;:1:696;///6
@ATNG8:04790:04487
GATGGTAGAGTATCATGTGTATCTCCAGAAGATCAGGAACTCTAGAAGAATTCAGATTTTTAACACGAGAGTTAAACGTAAAAAGAAGGTTTTACAAGACTCACGTTTAACAATATTGCAGCAGTACGCACACAATCGAAGCGCAGTAAGGATGGCTAGTGTAACTAGCAAGAATACCACGAAAGCAAGAAAAAAGAAGTACGCTATTAACTATTAACTTACCTGTCTCTTCCGAAACGAATGAGTACGTGTGACGTACGTGAGCTACCATCGAATCCTCTTAGTCT
+
:CC>@DEDBA?;@@@;65;99669D?B::29;;9;;9B@BBBCCAA>;;8;=AA996@@@+C:BBABAAB;;2;A5?995999(;<8>9>>>2>>>2666:9;<99:3:7=::=98349::<@<<BB@@?BBBBACBBB?AACCDDBC?FACBB?BAABB@@@>CACCEC@CC>AAA=AAABB;?<<5778898%9<97937;;@BB?B?BABA<@=8808=:><<<;8818:>@C:AA=9:9:///:669<<==>>AAA@@===AAA<>>>?A;??;>>>>A@@@A
@ATNG8:04791:04502
GATGGTAGCACGAGTCACTCATATCCATAAGATCAGGAACTCTAGAAGAATTCAGATTTTTAACACGAGAGTAAACTTAAAAAGAAGGTTTTACAAGACTCACGTTAACAATATTGCAGCAGTACGCACACAATCGAAGCGCAGTAAGGATGGCTAGTGTAACTAGCAAGAATACCACGTAGGCAAGAAAAAGAAGTACGCTATTAACTATTAACGTACCTGTCTCTTCCGAAACGAATGAGTACCTCTCAGACGCTCGTCCTAATCGAATCCTCTTAGTCT
+
CEDD?BBBBCCBCCBBCCCBB@A@E@DEC@BBBCCCAC@BBCBBCD@BB?B@CCEBBBBB5CABBACCCCCACA<BB>BBBB1AB<?=@BB:BCC>B@BBBCB>=<??BB?ABB===>AA@@>AAAAAAA==;>@@A:>=AA:;:@<A<A@C@CBBBBBBB@CCCACC?CB@CCC?A@BBCD?CB?;;;;;.;EGJCCCCCBBB@B@A@B@7:9;BBBE@CBBBACE@CAAAA=AAA@BBBB;;;ABBCCCCCB???BBBB?BB?CC??=>B?ACC@BB>>>
@ATNG8:04791:04515
GATGGTAGATACTCGCTGATACACCCAGAAGATCAGGAACTCTAGAAGAATTCAGATTTTTAACACGAGAGTAAACGTAAAAAGAAGGTTTTACAAGACTCACGTTAACAATATTGCAGCAGTACGCACACAATCGAAGCGCAGTAAGGATGGCTAGTGTAACTAGCAAGAATACCACGAAAGCAAGAAAAAAGAAGTACGCTATTAACTATTAACGTACCTGTCTCTTCCGAAACGAATGAGTACACATCGTCGTGTCGTGCTACCATCGAATCCTCTTAGTCT
+
><<=@BDCBBCBDBBBCCCCBBBDE=B@A@DDDDCC?B>@?DCAA??AA???CAA@???@2A?BEBBBCCCBCB>BBBCDDC5CC?C@CDC;DBB@BBBBB@@00-0;==;AAB=@@BBBCDCDCCBBBCDD@CCCC>@?CC@AAB@C@CBB@BBBBCCCC@AAAABA@BC@BBB;?????8<>>;9:9999%9@;=99:ABBCB<?<<;;A<A<AACBB@BCA@A@?<??AAB=BBC>AAABBBBBBBBB??@CCBAAABBBBED@BBBBB?BB@BBB?DA@>>
@ATNG8:04792:04508
GATGGTAGCGCACACATAGATACAGTACTCATTCGTTTCGGAAGAGACAGGTACGTTAATAGTTAATAGCGTACTTCTTTTTCTTGCTTTCGTGGTATTCTTGCTAGTTACACTAGCCATCCTTACTGCGCTTCGATTGTGTGCGTACTGCTGCAATATTGTTAACGTGAGTCTTGTAAAACCTTCTTTTTACGTTTTACTCTCGTGTTAAAAATCTGAATTCTTCTAGAGTTCCTGATCTTCTGGACGACGCGCACTGACACTACCATCGAATCCTCTTAGTCT
+
44<<7=:;5:;>=@AB;;;BCAA>;<<<=<?;7;=@=566468=;;;;<<7<<=;;7;:<::=0616<==@?===244444$497=:;;3:<;;7;><7<A>000><A=CAAAC@@@<=BB>A=@AAC<9:D?BBBB?BAAACCAABCBBBCBBB?BCC@;;5;4;;?@AAAAA=@@@@?3>6:6:BBBB,=>:999*9=>==@995916===+>666>9>9>@<==?>CAA?A?AAAB@>6;;@;@ABBBBD<;<BBBBBA;;:C@DBBBA>AA=A@C>ABC;;
@ATNG8:04792:04520
GATGGTAGAGTATCATGTGTATCTCCAGAAGATCAGGAACTCTAGAAGAATTCAGATTTTTAACACGAGAGTAAACGTAAAAGAAAGGTTTATCAAGACTCACGTTAACAATATTGCAGCAGTACGCACACAATCGAAGCGCAGTAAGGATGGCTAGTGTAACTAGCAAGAATACCACGAAAGCAAGAAAAAGAAGTACGCTATTAACTATTAACGTACCTGTCTCTTCCGAAACGAATGAGTACTGTATCTATGTGTGCGCATCGAATCCTCTTAGTCT
+
><<>@CCBBBB@A;69<<:<55555.554.4::9//)/)//:<<<<8==4965;;=>@@A0@=BA?@@;<6>>>)555555&555)5.55)555<7556:<:::;7;7:=:=9938?=>?BBBEDCCCBBDD@D@@@?BCBBBDBB?A=@00-0@@@>>?B?BCBBCB???=?BG@CEBBA:???:?AAAA3BB=AABAAABBB<><?BBA:=:=>CCCFEC;;;DD@C?@@@9@AA>AAABBBA:;;A@@@?:::??>>;;<777728:4:==7=>@A=
@ATNG8:04796:04526
GATGGTAGGTGCACATGAGTGTATCCAGAAGATCAGGAACTCTAGAAGAATTCAGATTTTTAACACGAGAGTAACGTAAAAAGAAGGTTTTACAAGACTCACGTTAACAATATTGCAGCAGTACGCACACAATCGAAGCGCAGTAAGGATGGCTAGTGTAACTAGCAAGAATACCACGAAAGCAAGAAAAAAGAAGTACGCTATTAACTATTAACGTACCTGTCTCTTCCGAAACGAATGAGTACTGCGTCTCACTCTCGCCTACCATCGAATCCTCTTAGTCT
+
:5558>::7:9;44555::;9;5657<=>;??>>>=9=9<>:;;/0+/;:@,0//6>@@@+646<=///;///,/<<==<<*<@:>1999&999;;:;@BC@@@<A;??99777:;;=BBCCC@AACBC@C?;;9>:>@@@ACCC?C?B;;7;CCBBBCC<@@???@6::=???799>>>8999<@AAAAA(?>8>??@@?@@>:=:///85;065ABB=BB:99@C?C7?=;8:8<6000=008888;@@?@;;:9;955.499399844.4:.3496:=<<<
@ATNG8:04753:04536
GATGGTAGATACTCGCTGATACACCCAGAAGATCAGGAACTCTAGAAGAATTCAGATTTTTAACACGAGAGTAAACGTAAAAAGAAGGTTTTACAAGACTCACGTTAACAATATTGCAGCAGTACGCACACAATCGAAGCGCAGTAAGGATGGCTAGTGTAACTAGCAAGAATACCACGAAAAGCAAGAAAAAAGAAGTACGCTATTAACTATTAACGTACCTGTCTCTTCCGAAACGAATGAGTACGAGAGAGCACACGTGTCTACATCGAATCCTCTTAGTCT
+
<BA>?BAABBBCCABACCDEDDCBB>BCCAEFCC??>?<@?C@@AD?BB?B@BDBAAA@?2@=AABBCDCCCCC>AABBCDC5BA>A5;;;.;AA?BCCBBBC;97;@CC@DBB?CBBCBBBBBBCDDDEBB?BCBB?BAA?BBAA>B@CBB@BBBBBCBB@BCCBBB@BB?BBB=??::99+9@@;998888%9@;A98:CBBAB<?<:>?D;><>@BAB>BB@@@CC@C?BBC?CBB?BBCCCDBBABBC=>=B@AABBBAAABBCB>>?<@@<??@<??;;;
@ATNG8:04754:04540
GATGGTAGAGTACAGTGTAGTAGACCAGAAGATCAGGAACTCTAGAAGAATTCAGATTTTTAACACGAGAGTAAACGTAAAAAGAAGGTTTTACAAGACTCACGTTAACAATATTGCAGCAGTACGCACACAATCGAAGCGCAGTAAGGATGGCTAGTGTAACTAGCAGGAATACCACGAAAAGCAAGAAAAAAGAAGTACGCTATTAACTATTAACGTACCTGTCTCTTCCGAAACGAATGAGTACATAGATATACGTATAGCTACCATCGAATCCTCTTAGTCT
+
BB;;::<@BBDB=BB;::CDECBA@:CC@;CB@@@;7?<A@B@@@B?AA=A=AABBBDDD3A=??>?ABBABBD<>=@C?>C1;@<@:CCC9DCC@BCBCCCB@@=A?;;7<AA?BCBBCCDFCBAHFBBBDACBBB?@@@@AABB8;:;CC@BCCAC@BB@:::DCBB?B?A@@6?>???>0=;<999:9:9%9938?@BBBB>><@<@@==6;5;AC;;:;CCCAAA@C@BCB=:::6:@@@BBBBBBBBBCCABABB???>>>=;;86/;1667///6>=6::
@ATNG8:04754:04577
GATGGTAGTGTCATATGAGAGTGTGTACTCATCGTTTCGGAAGAGACAGGTACGTTAATAGTTAATAGCGTACTTCTTTTTCTTGCTTTCGTGGTATTCTTGCTAGTTACACTAGCCATCCTTACTGCGCTTCGATTGTGTGCGTACTGCTGCAATATTGTTAACGTGAGTCTTGTAAAACCTTCTTTTTACGTTTACTCTCGTGTTAAAAATCTGAATTCTTCTAGAGTTCCTGATCTTCTGGGTCTCTCTCTCACGCACTACCATCGAATCCTCTTAGTCT
+
;;A=@BCCCCCBC@CABCCICCCCDBBBCCDAAACD=AA=B@BBBCCCD@BBCCD@C@CCBB?B@BBDAABBBC<@@BBA2BB?BBDE@EC?@?@CA=BC9;;CGGD?CCCCCEEE?DAD@D@DBCCAAAA<ABBC@BBBBEBBBCCCCCA@@C@C@@?@C?C@CCCBBBBBA=?;9::.:494;@@@@0@BAAB>CCEEDBBBCC?BCBB2CCCCD@CACC@CCCCCBB?B@BBBCBB?@BBD>BBBCBCBCCBBABBBBAAB@;;;DB?BB?;;;?BB@::
@ATNG8:04755:04532
GATGGTAGGCGAGAGTGAGACGCAGTACTCATTCGTTTCGGAAGAGACAGGTACGTTAATAGTTAATAGCGTACTTCTTTTTCTTGCTTTTCGTGGTATTCTTGCTAGTTACACTAGCCATCCTTACTGCGCTTCGATTGTGTGCGTACTGCTGCAATATTGTTAACTTGAGTCTTGTAAAACCTTCTTTTTACGTTTACTCTCGTGTTAAAAATCTGAATTCTTCTAGAGTTCCTGATCTTCTGGTGTCGTCTATCATGTACTACCATCGAATCCTCTTAGTCT
+
BBCF?CCB???;<6A<CCCC;9=CCCBDCD99;:CDD>CC@D@BAAABBD@CDCCC>A>A?AC?C?B@??BBCCF@BBBBB3A?<=7798.:@AD?AAA?CB<>>BBBE>@@BBCBBB;==A;?;>>>?@@@A;AAAA7==><<<<;AA=>=A>>>:>@@<@A;A;?A;@AABBB?CCCDF;D9?;;;;;;*;CCCC>CCCCCBBBBB@DDED5CBBBD?C@@@??BBBAAA@C?BABDCC>?>B?@@@A>>?>?@>>@A@A==>?<@>>>B;>>:>>=8==:::
@ATNG8:04755:04579
GATGGTAGCGAGCGAGTGTGTATACCAGAAGATCAGGAACTCTAGAAGAATTCAGATTTTTAACACGAGAGTAAACGTAAAAAGAAGGTTTTACAAGACTCACGTTAACAATATTGCAGCAGTACGCACACAATCGAAGCGCAGTAAGGATGGCTAGTGTAACTAGCAAGAATACCACGAAAGCAAGAAAAAGAAGTACGCTATTAACTATTAACGTACCTGTCTCTTCCGAAACGAATGAGTACGATGAGAGAGCTCTCTCATCGAATCCTCTTAGTCT
+
CCBB@C>BCDEBACBBBCBBBCCCC@CBC?BBBA@B898;BDCCCB>BA>A@CAB@@@@@0@>BCECCCIDBBA8@@99999*:C;@4;;;*;BB?CFEGGCCBB?B@CC@AAB@BBBBBBCBBBCCCDDDD@CEBB=BBCCBBAA<@=@AA=ACCCCCCC?ABCCBB?BC?A@A<>?@??9>8848AAAB3BB?A:9:BBBBB>A>AAAA5999BEFH@CCBBBCB?B@CCC=BAB>@@BCCA???BBBBBBCCCB>>?ABBCCAA>AA=AAA=>;::=
@ATNG8:04761:04534
GATGGTAGATACTCGCTGATACACCCAGAAGATCAGGAACTCTAGAAGAATTCAGATTTTTAACACGAGAGTAAACGTAAAAAGAAGGTTTTACAAGACTCACGTTAACAATATTGCAGCAGTACGCACACAATCGAAGCGCAGTAAGGATGGCTAGTGTAACTAGCAAGAATACCACGAAAGCAAGAAAAAAGAAGTACGCTATTAACTATTAACGTACCTGTCTCTTCCGAAACGAATGAGTACATAGATATACGTATAGCTACCATCGAATCCTCTTAGTCT
+
884465>AAA@@@@A@DCCCCCA@@;@BB?CBBC@@<@<@@AACBB@BC?C?BBAAACCC3C?BBBBBAABBFD>::<AA@A,A@=>2999*9BA:@ABBCCCAA>A@DE@DCB@CCCCDDDCCCCBBCCCD@CCBC@BBCABAAA?B?B@A=ABBBBBCC@CACCDD>AA@?>?>AAAAA;@>@;::9999%:??>?=@CBCBB<?<:;@C=B=;:ABB>BBBBBBB?A>ABC>BEC?@@???@BBBCCBBBBBBBBB@@@B>>><?;;;@;@@<>>>=BB;;;
@ATNG8:04761:04570
GATGGTAGTAGTACACTAGTCATACCAGAAGATCAGGAACTCTAGAAGAATTCAGATTTTTAACACGAGAGTAAACGTAAAAAGAAGGTTTTACAGGACTCACGTTTAACAATATTGCAGCAGTACGCACACAATCGAAGCGCAGTAAGGATGGCTAGTGTAACTAGCAAGAATACCACGAAAGCAAGAAAAAAGAAGTACGCTATTAACTATTAACGTACCTGTCTCTTCCGAAACGAATGAGTACTGTATCTATGTGTGCGCTACCATCGAATCCTCTTAGTCT
+
55<=:>>CBBB===B@@?CCCB9993==93994555.57=?@>==D@BB@B>AAC<;<<<*;=@@ABB@;99?D>BCCCCCC1?@<;7@DE;BBFF@CCBBBB@@@;@=AA?@@@?BB@@@BAABBBBBBBCB@CCCC?A;;;@@@?9@>B;;7;@@?@BBEAAAABBB=BC>?????>>AA9<;;5879899%9>;<@@@@@A>>7;6;B?><>=>>BCC@A;;;BAA>A=@@>9>9929>>@@>>>BBA>>@@000?@@@BBB@???:55259<:===;79:AA
@ATNG8:04765:04541
GATGGTAGATATATGCACGCTCTACCAGAAGATCAGGAACTCTAGAAGAATTCAGATTTTTAACACGAGAGTAAACGTAAAAAGAAGGTTTTACAAGACTCACGTTAACAATATTGCAGCAGTGCGCACACAATCGAAGCGCAGTAAGGATGGCTAGTGTAACTAGCAAGAATACCACGAAAGCAAGAAAAAGAAGTACGCTATTAACTATTAACGTACCTGTCTCTTCCGAAACGAATGAGTACACACTCTCATATGACACTACCATCGAATCCTCTTAGTCT
+
BACC@CCCCCCCDBBBBCEDDBBBC?CCC@CDCDCB@B@BBCCCCC?BB?B?ACCCC???/A=AA?AAAA?ABD>AABCCCC5BC<@<@AA7AAB?BBBBCCD999;@BCACCC@CBCBBBBBCCCCBCBBF@CCBB?BBBBBBBB?C@CCC@BCBCBCCC@CCCBBB?BD?BBB=>>AAA8??@<>@@@@2@C?CAAAABBBD?B>BCCC8;8;ACBB@CBCBADD=@>@CD=CBB?BBCCCBBBAAACCCCCCCCCBABCCCB?BBBCC?CC?AAB?CDB??
@ATNG8:04766:04569
GATGGTAGCTATACGTATATCTATGTACTCATTCGTTTCGGAAGAGACAGGTACGTTAATAGTTAATAGCGTACTTCTTCTTCTTGCTTTCGTGGTATTCTTGCTAGTTACACTAGCCATCCTTACTGCGCTTCGATTGTGTGCGTACTGCTGCAATATTGTTAACGTGAGTCTTGTAAAACCTTCTTTTTACGTTTACTCTCGTGTTAAAAATCTGAATTCTTCTAGAGTTCCTGATCTTCTGGGATGTGTGCGCAGTGCCTACCATCGAATCCTCTTAGTCT
+
:::<@AAA@B;;;?@@@@@AA@B;69<<@=;@:AB@@8?A=@?;;;@ABB>BBA@@?A-0/:<6<:;?BCBBBBC?<<8;@?=B?BBBD>AABA?A@;6;:+00696617<AABCDE@BAA>A@CBBBAA>@;??@@7;;@===?>>>>AA;;;B<;<;=@@7;7;>>>;:;>=58:@@@3?<@=ABAAA/AAABD9?>>::::;AA<ACDD/=888@<@<??=C>>=>>>=A=AB@@@A;====6=///966:;==?@?B=?>?:===>>:?@:>>C=AA=>>
@ATNG8:04769:04563
GATGGTAGATACTCGCTGATACACCCAGAAGATCAGGAACTCTAGAAGAATTCAGATTTTTTAACACGAGAGTAAACGTAAAAAAGAAGGTTTTACAAGACTCACGTTAACAATATTGCAGCAGTACGCACACAATCGAAGCGCAGTAAGGATGGCTAGTGTAACTAGCAAGAATACCACGAAAGCAAGAAAAAAGAAGTACGCTATTAACTATTAACGTACCTGTCTCTTCCGAAACGAATGAGTACTGTATCTATGTGTGCGCTACCATCGAATCCTCTTAGTCT
+
@:>;;C>CCBBBB@A@AECCBB;;:.;@@=>>?@;;8;@BAACCBB?BF?B?ACA999898%99<A@89:@===?5;<>:<<??&>@=@4;;;.5A?9>BABCBBBB=@=@@=ABB@DCCCCDDCBCBCCCCBC@BC@@=@AAAAAAA>A>A;;7<BBBBCBB?BBCBAA>AF@BBA?BBA>>6773,777899%9=:794>A=CB=<>=>>??=D=A>BBB@BBBCCCC@B?BBC>BBB@BBBBBBCCBBBABBCBBBAAABCBBBD?A>>>@<>>=AAB<@BBAB
@ATNG8:04773:04561
GATGGTAGTATATCGCGTCGCTATCCAGAAGATCAGGAACTCTAGAAGAATTCAGATTTTTAACACGAGAGTAAACGTAAAAAGAAGGTTTTACAAGACTCACGTTAACAATATTGCAGCAGTACGCACACAATCGAAGCGCAGTAAGGATGGCTAGTGTAACTAGCAAGAAAACCACGAAAGCAAGAAAAGAAGTACGCTATTAACTATTAACGTACCTGTCTCTTCCGAAACGATGAGTACTGTATCTATGTGTGCGCTACCATCGAATCCTCTTAGTCT
+
BCBB@A<?B>@<<<@@>?CCCCCBBACBB?BBBBBB@CACFAAAAA?CDFE@CC@@?DEE5B>AA@AAA@@@>?9445>>??+@@<@<@??2CCGACBCCBAA;;5;<@D?CBC@AAAABBBCCF;;;B;;9?CB?@=?::;BBBE@@@B00*0;;::8/0*0;;;?@>AAAA8@577CCA8>9:3:999*8>9>AB>>>A@A>A599?>?C>AAAA=:===:;:?<;586=.6....-;999<>>777>:9?BBB??;==;;,00@@A=@@<BC@6;;;;;
@ATNG8:04776:04569
GATGGTAGACACGTGTGCTCTCTCGTACTCATTCGTTTCGGAAGAGACAGGTACGTTAATAGTTAATAGCGTACTTCTTTTTCTTGCTTTCGTGGTATTCTTGCTAGTTACACTAGCCATCCTTACTGCGCTTCGATTGTGTGCGTACTGCTGCAATATTGTTAACGTGAGTCTTGTAAAACCTTCTTTTTACGTTTACTCTCGTGTTAAAAATCTGAATTCTTCTAGAGTTCCTGATCTTCTGGACAGAGTGTGCAGATACTACCATCGAATCCTCTTAGTCT
+
BCBC@BBECCB:;9@>;;<>A>=CFCCCBB?C@CCCC>CC?B?BBBAABB<@@BA@>A8:9@B@D?B@AAB<<<B9ABAAB1;@8?:99(39<<:???9=A49:?;9;4=877@@@@=@>>8=:=AAA??;;7;?>A:=898?@?A?@@@A?;;;:;:;5;=8==@A>>>????8;;;DD3?;?;>CEHD.==?>>-8888;;@;;;<CDED/=:;7=7<7//-/===@@@:>;?FB@>><>>>=BAA@@;:;=<??::;??;;;<A>;;;6;@:>=>:>@CED
@ATNG8:04777:04567
GATGGTAGTCTCAGATAGTCTATAGTACTCATTCGTTTCGGAAGAGACAGGTACGTTAATAGTTAATAGCGTACTTCTTTTTCTTGCTTTCGTGGTATTCTTGCTAGTTACACTAGCCATCCTTACTGCGCTTCGATTGTGTGCGTACTGCTGCAATATTGTTAACGTGAGTCTTGTAAAACCTTCTTTTACGTTTACTCTCGTGTTAAAATCTGAATTCTTCTAGAGTTCCTGATCTTCTGGGTCTCTCTCTCACGCACTACCATCGAATCCTCTTAGTCT
+
>@@=@A;;<;:@00/<</66>>;;AC>>>=9:49BBA=BB?B?B;A<<AD<CDEBB@B?CCCK@CAAAAB=<?>>669@@A0AB:@@@A;@@AC@CCHADC?ABBBBCACHHBAACA000@;>9>AFBBBB@?@BBB>B;<;BA@@BAA@B;;<A?B@@>AA@CACCDCCDCCC=@;;;;.;=@=<;;<.:AAAC9;;BBBCC;;;5;::*999@@6>:>@=@BBBABB@B?CBBBCD?BABB=AABBCAA@DABAAA@@@AC@<<<BB?AC=@@A>AA@@@
@ATNG8:04778:04555
GATGGTAGAGTACAGTGTAGTAGACCAGAAGATCAGGAACTCTAGAAGAATTCAGATTTTTAACACGATAGTAAACGTAAAAAGAAGGTTTTACAAGACTCACGTTAACAATATTGCAGCAGTACGCACACAATCGAAGCGCAGTAAGGATGGCTAGTGTAACTAGCTAGAATACCACGAAAGCAAGAAAATGAAGTACGCTATTAACTATTAACGTACCTGTCTCTTCCGAAACGAATGAGTACTACTCTCAGAGACACACTACCATCGAATCCTCTTAGTCT
+
AABA?B=BDEBBCCDCCCDCCCCCC@CCC@CCCFBB?B?CCC??@C@CC?C@99:A@@@@.?:@@@:::AA???:=ABCCCD5DF;;9;CC7AAD?A<;;BBBCGAC@BB?BBC?BBCCCBBBBBBBAA@CD@DB;;7;A@?@B::6;=A@@>ABCBKCDA?BCDBBBBBB@BBC>?@BCB>BBB=@@@@8ACD<????@?A@@;@?@@@C?A>AB;;;6;A@??BB@C>AAD>CCB=?????BECBBBBBBBBBBBBBB@;;AA;AAA>><>@:=>B<@BCBB
@ATNG8:04778:04574
GATGGTAGAGTACAGTGTAGTAGACCAGAAGATCAGGAACTCTAGAAGAATTCAGATTTTTAACACGAGAGTAAACGTAAAAAGAAGGTTTTACAAGACTCACGTTAACAATATTGCAGCAGTACGCACACAATCGAAGCGCAGTAAGGATGGCTAGTGTAACTAGCAAGAATACCACGAAAGCAAGAAAAAGAAGTACGCTATTAACTATTAACGTACCTGTCTCTTCCGAAACGAATGAGTACACATCGTCGTGTCGTGCTACCATCGAATCCTCTTAGTCT
+
<<BB@CCCCCCDDBBBBBBBCCCHCFBCC?=;;CCD@B?BCCCCCB>BC@C?AABCCCCC3C?BBBBDBBB???5<<?@?@A0@A>C@BBB<BBC@CBABCBB@@?@@CD@BBC@CCCCCBBBBBCCBBBAB?BCCC?CCCCCCCB@C?B??=@BBBCBBB@BBBAAAADC@C??;?A@@@:?=>8?@@AB2A@?C999BBA=96:6;;==,///@AAC<BBBBBCC=?=?CA;B::89@ABBBBBBBAA@@@?>??>?BBBCCD>BACBB???<?AA>A???B
@ATNG8:04780:04537
GATGGTAGGTGCACATGAGTGTATCCAGAAGATCAGGAACTCTAGAAGAATTCAGATTTTTAACACGAGAGTAAACGTAAAAAGAAGGTTTTACAAGACTCACGTTAACAATATTGCAGCAGTACGCACACAATCGAAGCGCAGTAAGGATGGCTAGTGTAACTAGCAAGAATACCACGAAAGCAAGAAAAAGAAGTACGCTATTAACTATTAACGTACCTGTCTCTTCCGAAACGAATGAGTACGATGAGATCTCGTGTGCTACCATCGAATCCTCTTAGTCT
+
88:=?BBB?A@@B>=ABBBCC=;;C?BBB?BBBBCF>A?ABBBBBB?;;8;@BCBBBCCC5C?CCCDBABEGFJ?BBBBBBB0CC?D?BBB7ABD?BBBBBCIDD@C?;;8:BB8;:CBJCBCCDCBCCCAA=@D@@=ABBBBA@@<B?BBB@BCBCBBBC@CCCCCB?BB????=@@?==5=>=:?BBBC3BB@@??EBBBBB?B?A@A?5;5:>B;;5;BCA@@B>@=@BG=@;:6:@@BAA????ABAABBBBAABB?@?BD@BBB>>7;;<?>>:>AABA
@ATNG8:04780:04564
GATGGAGATACTCGCTGATACACCCAGAAGATCAGGAACTCTAGAAGAATTCAGATTTTTAACACGAGAGTAAACGTAAAAAGAAGGTTTTACAAGACTCACGTTAACAATATTGCAGCAGTACGCACACAATCGAATCGCAGTAAGGATGGCTAGTGTAACTAGCAAGAATACCACGAAAGCAAGAAAAAGAAGTACGCTATTAACTATTAACGTACCTGTCTCTTCCGAAACGAATGAGTACTGTATCTATGTGTGCGCTACCATCGAATCCTCTTAGTCT
+
:889:;?AB@@@@>::6;>>BBBD<BA@<@>?>?@<@<ACBCBBD?BB=?=>?@99999(:8<;>873>3339/8894999'9>9=299:*:AA=@B996;;;95:8;:7;>>=BC?@ABCDCBBCAAACB?BBBB?BA@@ABBC?C@B@@=@A@@@@@C?;;::999>>=BBB@A@@BB8>==878999(8918?AABAAAE?D@BB>>;>:=>B;;7;AAACCC@C=?@E>BAA=:::@:9:?@CBAAACBBBCCBBBCBBB?@?;DG=>?<>@A;@DA::
@ATNG8:04789:04559
GATGGTAGTGCGTGAGAGAGAGACCCAGAAGATCAGGAACTCTAGAAGAATTCAGATTTTTAACACGAGAGTAAACGTAAAAAGAAGGTTTTACAAGACTCACGTTAACAATATTGCAGCAGTACGCACACAATCGAAGCGCAGTAAGGATGGCTAGTGTAACTAGCAAGAATACCACGAAGCAAGAAAAAAGAAGTACGCTATTAACTATTAACGTACCTGTCTCTTCCGAAACGAATGAGTACATAGATATACGTATAGCTACCATCGAATCCTCTTAGTCT
+
-88;@EE@<69==DBBBCCA@@;;9)5<;4;;>?@@<@@=@=??AB?CC@C?BA;;A==?.?933389=>>::=6==?<@@@000,/4:::.:/5166555;///)/5996;;<7<<555;;;=>>>>=<>>:>?AA?AAAA@@?C>B?B<;5<@A?@@??=ABBBBC@CB?AAB588?A<8879999999%9;5374:;=>B>=C352>?4=7==A;;7:BB@A@B?B9<?=9?8438;=>777=>>@B?>?A@AAB?;;@;;::887<=08649997==888
@ATNG8:04789:04574
GATGTAGGAGACTGTAGCGCACCCAGAAGATCAGGAACTCTAGAAGAATTCAGATTTTTAACACGAGAGTAAACGTAAAAAGAAGGTTTTACAAGACTCACGTTAACAATATTGCAGCAGTACGCACACAATCGAAGCGCAGTAAGGATGGCTAGTGTAACTAGCAAGAATACCACGAAAGCAAGAAAAAGAAGTACGCTATTAACTATTAACGTACCTGTCTCTTCCGAAACGAATGAGTACAGAGAGTACGATATGTCTACCATCGAATCCTCTTAGTCT
+
?@?<CBD@BBBCBBCDECBBAAA<ADDGDCBBBB@B@BBCCCCB?BC>A?ABBBCCCD2A>ABBBBBBACCD>CBBBBAA1?=<>?BBB:BA@<@A@@@C:;:5;;?@;@AA8<<A>>>@@A===AAA@@<@?995:==?AAAF7;6;;?<?CACAA==9>??D>><>A>ADC?CCBCB>><66/////(//)/998;<88528;@AA@<@=A888?=@@@@@@@<@<>>>9>BB?BBAA???@A;;;@@@??@>>>=>===?1888==9>B=BAA=ADAAA
@ATNG8:04790:04575
GATGGTAGGCGTGTGAGAGTCTGCCCAGAAGATCAGGAACTCTAGAAGAATTCAGATTTTTAACACGAGAGTAAACGTAAAAAGAAGGTTTTACAAGACTCACGTTAACAATATTGCAGCAGTACGCACACAATCGAAGCGCAGTAAAGGATGGCTAGTGTAACTAGCAAGAATACCACGAAGCAAGAAAAAGAAGTACGCTATTAACTATTAACGTACCTGTCTCTTCCGAACGAATGAGTAACGATGAGATCTCGTGTGCTACCATCGAATCCTCTTAGTCT
+
@88964559;;@CDDCCCD:;;@@>3:AA=AA;:;;4:=CCCCCBB5;;5;4;@?BBCCC5CACCCCBABBBCC>@??BBBB3AA8<2999(8<>:??BBBBA@@;?<?@?A;;188>>>>======<888818AA>::;78/8///(/(/7=38::@8==?>BBB?@A>::49@A;@::928<;877777'37,76;99::==<@<>>@@<@<A888=8==>??BB=B=@>:=992900=//)/>;;<>>>BB@A@@;;;===>:889??9??488;<A==>@
@ATNG8:04792:04556
GATGGTAGGACGAGCGTCTGAGTGGTACTCATTCGTTTCGGAAGAGACAGGTACGTTAATAGTTAATAGCGTACTTCTTTTTCTTGCTTTCGTGGTATTCTTGCTAGTTACACTAGCCATCCTTACTGCTCTTCGATTGTGTGCGTACTGCTGCAATATTGTTAACGTGAGTCTTGTAAAACCTTCTTTTTACGTTTACTCTCGTGTTAAAAATCTGAATTCTTCTAGAGTTCCTGATCTTCTGGGTGCGCTACAGTCTCTCTACCATCGAATCCTCTTAGTCT
+
;;<=?CA?<AB@:?AABBCBBBBB?BAAAB@?;A@?@<AC@C?BCCCCCC@CEDBB?C@CCCC@D?DDEDCCCDF@?>>>>0@?;@@AA:@@@B?BCB?CC?BCCCEDBCCCCCCCC?BDD?C?CCCCCCCD?BBBD?BCCBBBCCCCCBCB@@@<ABB@BB@C@BBCCBDCEC@B@@@@7@9?;@BAA@0@B@AA=ACCCFICCAA<@BBB0BABBB?B@BB@BCBBB:97:?BBBDCE?AABB>BFCCCCDECCCCCBBBCDD@A@@BB?BC@C@@<?999@
@ATNG8:04793:04554
GATGGTAGGCGACATACATACGCGCCAGAAGATCAGGAACTCTAGAAGAATTCAGATTTTTAACACGAGAGTAAACGAAAAAGAAGGTTTTACAAGACTCACGTTAACAATATTGCAGCAGTACGCACACAATCGAAGCGCAGTAAGGATGGCTAGTGTAACTAGCAAGAATACCACGAAAGCAAGAAAAAAGAAGTACGCTATTAACTATTAACGTACCTGTCTCTTCCGAAACGAATGAGTACCTCTCAGACGCTCGTCCTACCATCGAATCCTCTTAGTCT
+
5<<==A@B?<;555;;556<<9945.59=8;;<><===4655;:=>9=<0525:;;DFFF5C;;;BB@@>@9:9.:;5555$5;.506>>.<<>7;669<BA:9306::6:0/)/668<666;;;@@DBB@?A@AB?CAAABB??<@<@@@=@@@>AA??<>====;8<<:787077==>6733,377777#7969744;889646/55880727=>>>:>937;=@;@<???7;;;/733899=077=787@AA<88://(///5965566<;=>;959=99:
@ATNG8:04793:04571
GATGGTAGGACGAGCGTCTGAGAGGTACTCATTCGTTTCGGAAGAGACAGGTACGTTAATAGTTAATAGCGTACTTCTTTTTTCTTGCTTTCGTGGTATTCTTGCTAGTTACACTAGCCATCCTTACTGCGCTTCGATTGTGTGCGTACTGCTGCAATATTGTTAACGTGAGTCTTGTAAAACCTTCTTTTTTACGTTTTACTCTCGTGTTAAAAAATCTGAATTCTTCTAGAGTTCCTGATCTTCTGGGCAGACTCTCACACGCCTACCATCGAACTTGCAGAGTCT
+
6877;>;A=CCBBBBBB@@@DDBC?BBBBC@@;A;:;.;B=A>BAAAAAA>BBABB=A:;9FF@J@CCBAAAADC>;;;;;;%;@5;;AA8ABBB>AAA=BB7;;;CCJACCCCCA@@::;A@C?CCBAABBB@BGCC=CCBBAAB@@CAAA@@@@>;;;>@@<@?BBBBCCCCD?C;;;;6;>C>;;<<;;%;<0000,00@ABBC;;;4;ABAB&@@@@A=A=BB?BBBDBCB@C@BBCCA@=?;;<0;;<;BBBACCBBBBC@CBBABBBCC@@@=@@AABA::9
@ATNG8:04795:04557
GATGGTAGGACGAGCGTCTGAGAGGTACTCATTCGTTTCGGAAGAGACAGGTACGTTAATAGTTAATAGCTGTACTTCTTTTTCTTGCTTTCGTGGTATTCTTGCTAGTTACACTAGCCATCCTTACTGCGCTTCGATTGTGTGCGTACTGCTGCAATATTGTTAACGTGAGTCTTGTAAAACCTTCTTTTTACGTTTACTCTCGTGTTAAAAATCTGAATTCTTCTAGAGTTCCTGATCTTCTGGGCTGCGCTGATATGCGCTACCATCGAATCCTCTTAGTCT
+
<<;<@A<B<A554555:;>C>@>>;?;??>50,0//;3;;6<:<>====<<AAA@A>B=BA>@?B<A?@966:6;;:=====+;;7;===6BBA@=@:924<2496;;:5:>9///;;688;9<9>?CCD@CC?B@@?>CCFBBBBBBBB@@;;;;5;9929=:A<BABBB>@<<7<5555&57=9@@@@B3BBBBC;@9::99>:99.5555$5;;95169<@?B@@A@99498>::==;24999,99:::;@@ABAA<;?<<;;6;9<44.4;5444.4::49
@ATNG8:04758:04615
GATGGTAGGCGAGAGTGAGACGCAGTACTCATTCGTTTCGGAAGATACAGGTACGTTAATAGTTAATAGCGTACTTCTTTTTCTTGCTTTCGTGGTATTCTTGCTAGTTACACTAGCCATCCTTACTGCGCTTCGATTGTGTGCGTACTGCTGCAATATTGTTAACGTGAGTCTTGTAAAACCTTCTTTTTACGTTTACTCTCGTGTTAAAATTCTGAATTCTTCTAGAGTTCCTGATCTTCTGGTGTCTGATCTGTATCACTACCATCGAATCCTCTTAGTCT
+
88:<<A@?<CB<;9BB@@ADBAAFEGCBBDBA?ACBC>;;:;@CA@@@CB?BCBBA?A9::CC?A>ABAABBBBB?ABBBC2BB?BCCF=CAAD?BBC?BB=:99CCD?ABDBAABB>==A=D<AAA>>878:>A=>;>>>AAA>>>BBA>=77818789=>;?<@CBBAAA=<89;;;=-=:>9:::::*:>::;1;9:;>>A@@@<???6@>>>>@:=:=A;>>=>BBC=A<AB@@>><>>B;=>>@?>??;;;>@BBB???A=>>>;;5;=5;;@=AA@@@
@ATNG8:04759:04600
GATGGTAGACACGTGTGCTCTCTCTTACTCATTCGTTTCGGAAGAGACAGGTACGTTAATAGTTAATAGCGTACTTCTTTTCTTGCTTTTCGTGGTATTTCTTGCTAGTTTACACTAGCCATCCTTTACTGCGCTTCGATTGTGTGCGTACTGCTGCAATATTTGTTAACGTGAGTCTTGTAAAACCTTTCTTTTTTACGTTTAACTCTTCGTGTTTAAAAATCTGAATTCTACTAGAGTTCCTTGATCTTCTGGGTGTTATCAGCGAGTATCTACCATCGAATCCTCTTAGTCT
+
5<=>@CCCA@@;;5:>99;;>9=::25;<;AA=BAAC?CC@C;::@BBCH@BBCBB@G@;<;C?B=@@BABA;:@<:999-3769<>??0=<;=+0///(/938<89788(397778::6;9>298)6<<685??;??>?;;;;@@@====?===??>:>;;;/:<9>:===>>@@@@;>>BBB/A078(8/////%/8899)/)//8;59<@888-8?<?.=8;;=9=<;;;@A@A>==7;,/*/77//+-6694-/-4777--/:;;==A>>>@:>>>>C=>>:=AA<B@@@>
@ATNG8:04760:04586
GATGTATCTGCACACTCTGTCCAGAAGATCAGGAACTCTAGAAGAATTCAGATTTTTAACACGAGAGTAAACGTAAAAAGAAGGTTTTACAAGACTCACGTTAACAATATTCAGCAGTACGCACACAATCGAAGCGCAGTAAGGATGGCTAGTGTAACTAGCAAGAATACCACGAAAGCAAGAAAAAAGAAGTACGCTATTAACTATTAACGTACCTGTCTCTTCCGAAACGAATGAGTACATAGATATACGTATAGCTACCATCGAATCCTCTTAGTCT
+
A@CCBCBCCBBBBCCCCCBCC?CCD@@@@BBCADADDCCC@@>@C@C?BA@;;;;;*;?BCD@@@CCDBB?AA@BAAA0?>8?5;;;*;@@>BBCCCBDA@?A@BB?BAB?BBABCBBBDJMCBCA@=@BAA=@@AACCAA>A?D;;:;CCCDCCC?BBEBAA>ABABBB<????=5<<<;99::99%:;9;@@BBAB@<1806:<<.818>BCC@CC;<;CC<?<?@@;@AA=ABDCCDCBBAAABBBBBBB?@@@@A@@<AA@@?<?@:>>?6;:888
@ATNG8:04761:04623
GATGGTAGCATCATGCATATCTCACCAGAAGATCAGGAACTCTAGAAGAATTCAGATTTTTAACACGAGAGTAAACGTAAAAAGAAGGTTTTACAAGACTCACGTTAACAATATTGCAGCAGTACGCACACAATCGAAGCGCAGTAAGGATGGCTAGTGTAACTAGCAAGAATACCACGAAAGCAAGAAAAAAGAAGTACGCTATTAAACTATTAACGTACCTGTCTCTTCCGAAACGAATGAGTACGATGAGAGAGCTCTCTCTACCATCGAATCCTCTTAGTCT
+
AB@A<;::<@BCB@;@C;66BA====@9;19@@@A?9=8<@@@;55:<<8=7??>?9999'718;8;<AAABBH>?>?>>AA09;658@@C9BBBFBBCCCBB;;7;@@B=ACC?@AADD@ABDCCGGGDA@=@@@@=@AAABCCB@C@C;;7;AAAAA@@?CCC???8<=37779=>>@@:8889788888$8757=;>87<97137(869:+2.2<AAAACCA@@BA=?:800+0;;9000@>>BBBBBBDBBBBB@@998:;;:5:8888188186<4<<===
@ATNG8:04768:04598
GATGGTAGATATATGCACGCTCTACCAGAAGATCAGGAACTCTAGAAGAATTCAGATTTTTAACACGAGAGTAAACGTAAAAAGAAGGTTTTACAAGACTCACGTTAACAATATTGCAGCAGTACGCACACAATCGAAGCGCAGTAAGGATGGCTAGTGTAACTAGCAGGAATACCACGAAAGCAAGAAAAAGAAGTACGCTATTAACTATTAACGTACCTGTCTCTTCCGAAACGAATGAGTACGAGAGAGCACACGTGTCTACCATCGAATCCTCTTAGTCT
+
777869;@CCCDCBBBAB<;;?BAB?BBC?@@CA9;6;8>=@::;@;::78<@@?89:::$71333AABBCAAA88394444$44.48=@@2>>?<;@;@@@@;;49299.4;;7<<55995@@ABCCCCCD@DCCC?A@BAAAAA;@:0008;;<9=>?@?::988897;=BBB>A@<;83;><8=?@@@.=A;988CA?@<?;?;>:;C=A<A?CBD@CCCCBAA>@=@@@:ACE@BBDB:::BB::9A@A@BABABBBB===>AA9683;=9887=CA>>>
@ATNG8:04773:04604
GATGGTAGACACGTGTGCTCTCTCGTACTCATTCGTTTCGGAAGAGACAGGTACGTTAATAGTTAATAGCGTACTTCTTTTTCTTGCTTTCGTGGTATTCTTGCTAGTTACACTAGCCATCCTTACTGCGCTTCGATTGTGTGCGTACTGCTGCAATATTGTTAACGTGAGTCTTGTAAAACCTTCTTTTTACGTTTACTCTCGTGTTAAAAATCTGAATTCTTCTAGAGTTCCTGATCTTCTGGAGATACACATGATACTCTACCATCGAATCCTCTTAGTCT
+
BAA<;DDBAACDDCBBBCCJCICCCBDBCDBB?ACCF>CC?CADBCBBCB?BB@@@@C@BBAB?C@BBBBBBBBB?CCDDD3BB?A???7?CBB?ACD@BB>789BAA>ACCBBBBB?B@@=A=>>>>>>>>:>>>>8==@@??AABBAAAAA@@=>>>;?A:>:>AA===ADE:>==>=2=>F<?>AAA/A???D:@<;;;;;:;@;????/?>>>A=B<??<AAA@???<@7;;BB::8;@C<???===>==<=;;;>>@??B=@@@@@<@F7;;@<=<<==
@ATNG8:04774:04602
GATGGTAGCGCGACGAGCGTAGACCCAGAAGATCAGGAACTCTAGAAGAATTCAGATTTTTAACACGAGAGTAAACGTAAAAAGAAGGTTTTACAAGACTCACGTTAACAATATTGCAGCAGTACGCACACAATCGAAGCGCAGTAAGGATGGCTAGTGTAACTAGCAAGAATACCACGAAAGCAATAAAAAGAAGTACGCTATTAACTATTAACGTACCTGTCTCTTCCGAAACGTATGAGTACGATGAGAGAGCTCTCTCTACCATCGAATCCTCTTAGTCT
+
A>A>?BBAAA@;;;CBDCCCCCCCD>BBB@BBCDDD?C?BCBABCC?CD?B>ABCBBBBB3B?BDAAABBBBBA8?@:::9:*;B@B5;;;4:CCACDCCCCDDD?B?BB?BDD?BACCCCCCCDCCCAAAC?CBBB>A@CCBA@@<B?BBB@BCCCCCCB?BBCACA?BB@AAA<??@@@9?::5:CCCC2CC@C:99BB@FD<A;AAAA:=:=ACFD?BBBBACB<?=?BB=BBBBBBAAABBBC>>>CBBBDCC>:;:AA?@;?@@@D=@@<@??<?@AAA
@ATNG8:04775:04597
GATGGTAGTATATCGCGTCGCTATCCAGAAGATCAGGAACTCTAGAAGAATTCAGATTTTTAACACGAGAGTAAACGTAAAAAGAAGGTTTTACAAGACTCACGTTAACAATATTGCAGCAGTACGCACACAATCGAAGCGCAGTAAGGATGGCTAGTGTAACTAGCAAGAATACCACGAAAGCAAGAAAAAGAAGTACGCTATTAACTATTAACGTACCTGTCTCTTCCGAAACGAATGAGTACATAGATATACGTATAGCTACCATCGAATCCTCTTAGTCT
+
:<:=@B@@ACBAA@A;9:BCD:;;B:ABA?ACCBCBHI?BAFCCBB>BA6;2:CA?@@@?,@=?@ACBBBB@??::==@@@@+==9<599;05557555955555.4.4:599959444555559;;;@@>><@:;;69>?ABAAA?B?BBB?@@@@AAAA?AAAAAB>AA@BBA>A??>>*///(-----'-6(///69;97:17/22284946296=8<<B?@>C?C599?9===597BBB@BBBBBCABBBAA><=<>;9::;=>>>>:>A<<<;5:>556
@ATNG8:04777:04598
GATGGTAGTATCTGCACACTCTGTCCAGAAGATCAGGAACTCTAGAAGAATTCAGATTTTTAACACGAGAGTAAACGTAAAAAGAAGGTTTTACAAGACTCACGTTAACAATATTGCAGCAGTACGCACACAATCGAAGCGCAGTAAGGATGGCTAGTGTAACTAGCAAGAATACCACGAAAGCTAAGAAAAAGAAGTACTCTATTAACTATTAACGTACCTGTCTCTTCCGAAACGAATGAGTACTATAGACTATCTGAGACTACCATCGAATCCTCTTAGTCT
+
/:;;<C;;BABBBBBBBBCBAA;;?9@;;7;C@BAA=@<@@CCCFD@CC@C?AAAA@@@@,?599????B<?>?33399:::'99395:<<0<<=7<@;A@@>9:6:=@@=ADE?BBE;::CBBCBBABCCCADGDC@BACBCCCC?C@BBB?CCCAB@CB@AA@A::8:C?@AA=999AA7@=0000????0:B?::::::88=>B?B?>;:<<@><>;9;>;?A@@;@<@DD9?87059;9;956597999;9:@????BAA@B=?997C?BB?BBC@BBABB
@ATNG8:04781:04605
GATGGTAGCTCGCTGATGATATCTCCAGAAGATCTAGGAACTCTAGAAGAATTCAGATTTTTAACACGAGAGTAAACGTAAAAAGAAGGTTTTACAAGACTCACGTTAACAATATTGCAGCAGTACGCACACAATCGAATCGCAGTAAGGATGGCTAGTGTAACTAGCAAGAATACCACGAAAGCAAGAAAAAAGAAGTACGCTATTAACTATTAACGTACCTGTCTCTTCCGAAACGAATGAGTACACACTCTCATATGACACTACCATCGAATCCTCTTAGTCT
+
::::;??A@@;A@ABBA;55995594;9>7<000//7273///=<:<855046:://////$/)////:878888/33;=999(9:5:.599&59999999AA@>@>@?BD@BBB@A@@@B;;;CCCCDCCCC@CCBF@BCCA@@@B?B?C;;7;BBABDCC@BCCCBA?BC@BBB?::9;<3;<<8=?=?@@'@??BB@ACFBAA5949=><0818>AAB?BBCCBBCDE?AAD@DBB>AABBCCBBBBBACCBB???B;;;AABB?ABA??;??:???:?AA@@
@ATNG8:04785:04589
GATGGTAGTATAGAGCTCTACATAGTACTCATTCGTTTCGGAAGAGACAGGTACGTTAATAGTTAATAGCGTACTTCTTTTTCTTGCTTTCGTGGTATTCTTGCTAGTTACACTAGCCATCCTTACTGCGCTTCGATTGTGTGCGTACTGCTGCAATATTGTTACGTGAGTCTTGTAAAACCTTCTTTTTACGTTTACTACTCGTGTTAAAATCTGAATTCTTCTAGAGTTCCTGATCTTCTGGATACACTCATGTGCACCCTTACCATCGAATCCTCTTAGTCT
+
;5<=:<<ADBB;@@B=ABBBICGCCCECCBBB?CCBB=BC@C@CCCCCB@=:;;991728=:;7;8;??@@B@8<58=A?A.9:33:;A6BBBA=@::39:5///://*/>>>B>>?=@@@<@=C??????@<?;::088@>=;786<<<:7779497749;6<999995559462225&54;487998)68;9906////557988-625&22227390584=>><8895:48==9;=-//<6;;966/-,2,--99-//(//5836///948848<=;>><@<
@ATNG8:04790:04603
GATGGTAGCGCACACATAGATACAGTACTCATTCGTTTCGGAAGAGACAGGTACGTTAATAGTTAATAGCGTACTTCTTTTTCTTGCTTTCGTGGTATTCTTGCTAGTTACACTAGCCATCCTTACTGCGCTTCGATTGTGTGCGTACTGCTGCAATATTGTTAACGTGAGTCTTGTAAAACCTTCTTTTTACGTTTACTCTCGTGTTAAAAATCTGAATTCTTCTAGAGTTCCTGATCTTCTGGTAGAGCGTGCATATATCTACCATCGAATCCTCTTAGTCT
+
AAC??BBBBCBBBBDCCCCCCD@BCDCCCCCC@CBBB=BC@D=BBDDDCC@CDCCC?B?CCCC@D@CCCD@@@CC?CCCCC1CC?CBBC>CD@@>@CD@CC;;:ACCC@DCFEBCCD@CBB?B@DCCCCCAA=ACBB?BCDCECCCCCCCDBBBBACCB?CB@C?BBBBBCCBB@BBBBB;B=A=:::::*:BABC=A@CBCCDDCC@CCCC3BA@BCACAEC@BDCBBBB?B@CCCC?@<@AB?BCCCCCCC@@@CCCCCBCCC@BBBBB@BB?BCB@CBA?@
@ATNG8:04791:04605
GATGGTAGCACGAGTCACTCATATCCAGAAGATCAGGAACTCTAGAAGAATTCAGATTTTTAACACGAGAGTAAACGTAAAAAGAAGGTTTTACAAGACTCACGTTAACAATATTGCAGCAGTACGCACACAATCGAAGCGCAGTAAGGATGGCTAGTGTAACTAGCAAGAATACCACGAAAGCAAGAAAAAGAAGTACGCTATTAACTATTAACTTACCTGTCTCTTCCGAAACGAATGAGTACGATGAGAGAGCTCTCTCTACCATCGAATCCTCTTAGTCT
+
A;;<@BCCJECC666===?@<<=>?<@BC@CBCC;;7;>BBAA@BA>>?4969@@>@@@@1@?CCBBBDBBBDE=B@>>===,00+/5<;</;;@<>>>C@D@;;:;?CC@CCC?CCABBBCBCFGCCBCCC@CCBB>A@CCAAAB?C?B;;7;ACCBBBD@AABCBE?BB=???=????=5?=>9====?1>@?A@BBBBBBC=A;?@EE7;5;<6::5:;;;@@A=@<@@E:@>>:=>>>>>@@@>>?@;;;:::///:=??D=BAA>=8;;5;==:??888
@ATNG8:04792:04594
GATGGTAGTGATACAGATCAGACACCAGAAGATCAGGAACTCTAGAAGAATTCAGATTTTTAACACGAGAGTAAACGTAAAAAGAAGGTTTTACAAGACTCACGTTAACAATATTGCAGCAGTACGCACACAATCGAAGCGCAGTAAGGATGGCTAGTGTAACTAGCAAGAATACCACGAAAGCAAGAAAAAGAAGTACGCTATTAACTATTAACGTACCTGTCTCTTCCGAAACGAATGAGTACTATGTAGAGCTCTATACTACCATCTAATCCTCTTAGTCT
+
C@@A@B>BCBBBBCCCBBCDCCC;;;;CC@CCCDBA<@@DCCCDDB@AB:C8CCCCAAAB+=>BBBCBBBBCBB=@A@@@@@,;<5:9?>@4@BB?BAAADCD;;8;@CC@HAA?@BBBBBBBDCCCJJDCC@BAAA=@@@BBBBB@CADCC?BBDDDCCC@CCCABB=??=???:9:BED:@>?8<==??1?B?CBBBBBAAA@B>A=?A=C=A=BBC@BBBCAAA>A>@AA<ACC?BBBAA@@@A@@AB:::BBBBCA>>=@@;>>>>>;>>:?8819AAAA
@ATNG8:04796:04589
GATGGTAGTGTGTCTCTGAGAGTAGTACTCATTCGTTTCGGAAGAGACAGGTACGTTAATAGTTAATAGCGTACTTCTTTTTCTTGCTTTCGTGGTATTCTTGCTAGTTACACTAGCCATCCTTACTGCGCTTCGATTGTGTGCGTACTGCTGCAATATTGTTAACGTGAGTCTTGTAAAACCTTCTTTTTACGTTTACTCTCGTGTTAAAAATCTGAATTCTTCTAGAGTTCCTGATCTTCTGGAGATATCATCAGCGCTAATCGAATCCTCTTAGTCT
+
AABC?BCCCCCCBBBCCCCBCECCBCCDECBB?BBBB=AC@C@BCCCDBB?BDDCC=B@BBED?D?DDDD@@CCC@CCCCC1CCBCCCC>CDDD?CCC@CC;;:ADCC@CDDEDCCC?AAE@B?CDEECCBB?BCDG>@ACCGBAACCBBBC@@@@CCC?CD@D?BBBBBCCDB?A:::;6;?D?BBBBB5BCCDE=AAFBBCCCCC?CCCC5BCCCDBEADD@CCCBB@@>A?BBBCCC@BBB@BCDFFCDDDDDDCCBBCBCCCB@BB@AAA@DBBBA
@ATNG8:04748:04643
GATGGTAGAGAGACTGTAGCGCACCCAGAAGATCAGGAACTCTAGAAGAATTCAGATTTTTAACACGAGAGTAAACGTAAAAAGAAGGTTTTACAAGACTCACGTTAACAATATTGCAGCAGTACGCACACAATCGAAGCGCAGTAAGGATGGCTAGTGTAACTAGCAAGAATACCACGAAAGCAAGAAAAAGAAGTACGCTATTAACTATTAACGTACCTGTCTCTTCCGAACGAATGAGTACCTCTCAGACGCTCGTCCTACCATCGAATCCTCTTAGTCT
+
7:::?@@<BACCDFBBBCCBBCCBD>EDDA:;;FBB@B?@@DCCCC@DD?B?BBBBBFFF1?=?BBBBBABA@>8>9;;;;;*;?>C5;;:&5>>9>BCCCDB;;6;@BC?CCB@DECCCCCDEEEEDCCCC@CBBB>A@@@@@@C@C@CBB?BBBBBDBB?BBBBBB?BB?AAB?CCBDD>AAA=@@@@@2@A?B999BBA>?7:7;>@A3858BB@A>A;00000+.)-8)---(///888<:=@@BB@AABB>@=>D=BC@7=///=9==77;:5;:765
@ATNG8:04752:04666
GATGGTAGTGCGTGAGAGAGAGACCCAGAAGATCAGGAACTCTAGAAGAATTCAGATTTTTAACACGAGAGTAAACGTAAAAAGAAGGTTTTACAAGACTCACGTTAACAATATTGCAGCAGTACGCACACAATCGAAGCGCAGTAAGGATGGCTAGTGTAACTAGCAAGAATACCACGAAAGCAAGAAAAAGAAGTACGCTATTAACTATTAACGTACCTGTCTCTTCCGAAACGAATGAGTACACATCGTCGTGTCGTGCTACCATCGAATCCTCTTAGTCT
+
<>@=?ABBBCDBBBDCBBCFCCCCJ?FCC?CCCCBB?B@CCEDCBA=AAAE@CBBAAAAA2A@DCC@@AABBCB<CC@@@@@2@A=A6;;;6;AB?@ABBECC;:;;ADEADDC?BBCCCCCCCCCCCCCBB?BCCC>AABB@@@@>B?CBB@BCCDCCCC@CCCAAB@CC??@??@@>>>7?AA?AABBB3BC@DA@?CCCCB=A<BBDD7;8;@BAB?BBAA@AB?B?BCD>CCC?BBCAAACBBBCBBBCBBAAAAABBCBB?BAAAB?BB@BBB?BB>>@
@ATNG8:04752:04677
GATGGTAGTATTACACTAGTCATACCAGAAGATCAGGAACTCTAGAAGAATTCAGATTTTTAACACGAGAGTAAACGTAAAAAGGAGGTTTTACAAGACTCACGTTAACAATATTGCAGCAGTACGCACACAATCGAAGCGCAGTAAGGATGGCTAGTGTAACTAGCAAGAATACCACGAAAGCAAGAAAAAAGAAGTACGCTATTAACTATTAACGTACCTGTCTCTTCCGAAACGAATGAGTACTACTCTCAGAGACACACTACCATCGAATCCTCTTAGTCT
+
BDBB?ABAA;<65:9<<@AAAAAAC=A@A<;;;@@@9@;?CCBAB@=@B<A@BBBBAAA@*;5;@@@@CCBCCC?AABBBBB5B?BA>AAA9AABADCCCBBBBB?C@CC@CDD@@@CDDCCCCCDCCDDCC?AABA=@@AA::9?=A?CBB?BBBBCCCF?CBCAAA?BB?::9=A@???:<?>;9999:9%9=;;?=>=<<>?57577<<4=:==@@@<@CA>?>C?B8AAA9AAC?DCC?????:::??????@?=?>765<:9<AA::78D799=779><@
@ATNG8:04757:04668
GATGTAGAGAGACTGTAGCGCACCCAGAAGATCAGGACTCTAGAAGAATTCAGATTTTTAACACGAGAGTAAACGTAAAAAGAAGGTTTTACAAGACTCACGTTAACAATATTGCAGCAGTACGCACACAATCGAAGCGCAGTAAGGATGGCTAGTGTAACTAGCAAGAATACCACGAAAGCAAGAAAAAGAAGTACGCTATTAACTATTAACGTACCTGTCTCTTCCGAAACGAATGAGTACAGAGAGTACGATATGTCTACCATCGAATCCTCTTAGTCT
+
BB@@@::>AABBBBBBBBBACABC>CCIABBBBBB@BBBA;;;@=@C@B@AAAAADDD3C?BBBB???BBCC=?>@?@??,;;698@@@4BAA>A;::@=@00-/7@@8<@C>?@BCDBCCBBABCB@B@@BBBB?A@CCCCCC?@;>00+0@@>@?AA>ABBBBD@BB?BBA:>8::>.33;6<ACCC2AB>AABBCA@77)/)/556)/*/=B@@=@?>>==>;<8<==5:>>>899A@>><?;;=787??@AAB9:9AEC=AA@@@<@A===><@@>=>
@ATNG8:04765:04651
GATAACACCCAGAAGATCAGGAACTCTAGAAGAATTCAGATTTTTAACACGAGAGTAAACGTTAAAAAGAAGGTTTTACAAAGAACTCAACGTTAACAATATTGCAGCAGTACGCACACAATCGAAGCGCAGTAAGGATGGCTAGTGTAACTAAGCAAGAATACCACGAAAGCAAGAAAAAAGAAAGTACGCTAATTAAACTATTAACGTAACCTGTCTCTTCCGAAACGAATGAGTACTCACTCTCCATATGACACTACCAATCGAATCCTCTTAGTCT
+
=844.4444)4;@=A;959919?CBB<??@9=B>D?;;99;>>?+B8?9900/;8999/5//)////$/93<8=;;&4444)4/)/;--(-55(-(-5(-/<6=<=<<559:5@7776/0*/9993798;;;33,36;;@>B===@===6>00(//>)74048:2773//(///)//::::$///(37766///(/499*//8859389//(/4:///7886<7===5===7668-------,7...(/66686682333-3,39::4:=63334888:;
@ATNG8:04772:04679
GATGGTAGGACGAGCGTCTGAGAGGTACTCATTCGTTTCGGAAGAGACAGGTACGTTAATAGTTAATAGCGTACTTCTTTTTCTTGCTTTCGTGGTATTCTTGCTAGTTACACTAGCCATCCTTACTGCGCTTCGATTGTGTGCGTACTGCTGCAATATTGTTAACGTGAGTCTTGTAAAACCTTCTTTTTACGTTTACTCTCGTGTTAAAAATCTGAATTCTTCTAGAGTTCCTGATCTTCTGGGTGCGCTACAGTCTCTCTACCATCGAATCCTCTTAGTCT
+
ACAB>BCC?BE;66<<?@BCCCBB?B@@@AAA<CBBB=CC@C@BBBCBCB@:;;AA@DABCEC@GAEECCCCCBB@BBBBB5BF@CCEF@@@@A>ABC?CC:;;;AAB>BBBBBBBB?BAA=A<ACCBBBBB@E@@@>BDBBBCBBBA@@@BB@@>;;;<@D=@=@@BCCDBBB@BBBBB9B=A?BELJL5CB;;;7;BCAAABABAAFFDF5D;;;;7;@B@?@BBDACC@D@BBC@@@>A@BB;CBBCBCCCBBBB@@@@@AA@@@;;;5;@<@AB?BDCA@
@ATNG8:04773:04667
GATGGTAGCATCATGCATATCTCACCAGAAGATCAGGAACTCTAGAAGAATTCAGATTTTTAACACGAGAGTAAACGTAAAAAGAAGGTTTTACAAGACTCACGTTAACAATATTGCAGCAGTACGCACACAATCGAAGCGCAGTAAGGATGGCTAGTTTAACTAGCAAGAATACCACGAAAGCAAGAAAAAGAAGTACACTATTAACTATTAACGTACCTGTCTCTTCCGAAACGAATGAGTACCTCTCAGACGCTCGTCCTACCATCGAATCCTCTTAGTCT
+
@:<=:CBBACCCCBBBCCCCDCCCC?BCC@DBBB?@=A>@@GDCCC@BB>B?BCBAACCD1B@CB9;7@A?>AA<:@BBEDD5BB?A5;;;-;AB?BAAABBBAA=A@CC@CCC@CBBBCCDDAAACECCCCABA??>@BA@AAAA=A=B@@<@BBBBC=C@CCBBCC?BB?BDC?AABBC=@??>?BABB3BB@BBBBBFDBB5979AAA;@=?CCCC?CBBB?@???<?BB:AAA?BCDB@@@====@@DD==<=???A==;=:=9>>@>@?=@@@>BB?;;
@ATNG8:04775:04648
GATGGTAGTCTCAGATAGTCTATAGTACTCATTCGTTTCGGAAGAGACAGGTACGTTAATAGTTAATAGCGTACTTCTTTTTCTTGCTTTCGTGGTATTCTTGCTAGTTACACTAGCCATCCTTACTGCGCTTCGATTGTGTGCGTACTGCTGCAATATTGTTAACGTGAGTCTTGTAAAACCTTCTTTTTACGTTACTCTCGTGTTAAAAATCTGAATTCTTCTAGAGTTCCTGATCTTCTGGATAGCGACGCGATATACTACCATCGAATCCTCTTAGTCT
+
B@@;@DCBBBBBBCCCCCBCCCCDFCCCCB@?>@@@E>DD@C?CCCCCAA?BCDBC?C?BB@@;@?CBBBCCCDE@CBBBB3BC<??BC=CCAB@ADC?BB9;;@BBC?CCCCCCCC@C@@?@AHDBBBBBB@CCBB?BBDCCCCCCBBBBBBBA?BAA>BB@C@AABBCDDCC@AABMI=B@C@CCCCG5CBBB:<;BCCCEFDF?BCCC5CBBBB?B>AA?BBCCCCB@E@BBCBBC@;:;@CJFFJCCAA@A@@AABBBBB>BACCC@DD@CBC?BB@@@
@ATNG8:04777:04649
GATTAGAGAGAGCTCTCTCATCGTACTCATTCGTTTCGGAAGAGACAGGTACGTTAATAGTTAATAGCGTACTTCTTTTTCTTGCTTTCGTGGTATTCTTGCTAGTTACACTAGCCATCCTTACTGCGCTTCGATTGTGTGCGTACTGCTGCAATATTGTTAACGTGAGTCTTGTAAAACCTTCATTTTACGTTTCTCTCGTGTTAAAAATCTGAATTCTTCTAGAGTTCCTGATCTTCTGGGCAGACTCTCACACGCCTACCATCGAATCCTCTTAATCT
+
ABA9BBCCCCCDBBBBCCCCCCCBBBBC;;;;CFMGCC?CADDBCB@@@FCCA@=A@BBBB@C@BCCCAABCC@AAAAA2?A?B>??7>CCC@CBB?BB7::AA@A>AABBBBBB>ABA?D?CC=?AAAA=AA;;6:>>=::;>>>>>A???@<??@<@B=B;?@@AA?>>>:=>@@@5?=B=DCAAB3?????7;::BB888A<@@@@*9<<<@9>:>><@ABC;;;=A:==A@@@8==AD:A::;@????AADAAA:=>?::::>@<@@;??B=B;AAA
@ATNG8:04778:04630
GATGGTAGGCGACATACATACGCGCCAGAAGATCAGGAACTCTAGAAGAATTCAGATTTTTAACACGAGAGTAAACGTAAAAAGAAGGTTTTACAAGACTCACGTTAACAATATTGCAGCAGTACGCACACAATCGAAGCGCAGTAAAGATGGCTAGTGTAACTAGCAAGAATACCACGAAAGCAAGAAAAAGAAGTACGCTATTAACTATTAACGTACCTGTCTCTTCCGAAACGAATGAGTACAGAGAGTACGATATGTCTACCATCGAATCCTCTTAGTCT
+
@AA@@BEC@CAABCCECCBBCCCCC?BBD@CCCIAA?B@CCDAAAC?CC?A=AACCCDDD0D?@@@EDEDDA@?8==99999*:B>C=BAA9AFCIFBCBCCDBB?A?CC?CCC=@ACBCBBBBBBBCBCBEACCDC?BBCCCC???:?B?A=ACBBBCCC@CDBBAA?BB?@??<?>98829??=ADCCC3CC@B?@>BBBBB?B?BBCC<>>?BCCC@CDBBACB<?<@@@9A@@=@BBBDBBBBBCCCCCCCAAB@@@@@BB>BBBBB>BB>;=;;AA>>>
@ATNG8:04781:04656
GATGGTAGGCGACATACATACGCGCCAGAAGATCAGGAACTCTAGAAGAATTCAGATTTTTTAACACGAGAGTAAACGTAAAAAGAAGGTTTTTACAAGACTCACGTTAACAATATTGCAGCAGTACGCACACAATCGAAGCGCAGTAAGGATGGCTAGTGTAACTAGCAAGAATACCACGAAAGCAAGAAAAAGAAGTACGCTATTAACTATTAACGTACCTGTCTCTTCCGAAACGAATGAGTACGAGAGTCAGAGCAGAGCTACCATCGAATCCTCTTAGTCT
+
<>@>@BBB?C9<;ECCEBCCA@ACC?CDD@CCCCBB=A<@@BBCCD@BA?A?A?C99999:%;@CDFBCHCCCCD>CCBBCCC1CC@C@CCCC5CBB>BBBBBBB::;;@EG@CCC?AACCCCCCBBBBDCCCC@CDBB?BBCCBCAA<@@EAA?ACCDDCCC?BBCBCA@CB>BCC=??988*:>>9?AAAB3BC@CB@ABCCBB?B?BCCC<@<?ACCC@BBBBBCC@D@ACC>B@@=@AACCCCCCAAAABBCABABBCBBBBA>BBBBB><7279949A???
@ATNG8:04785:04640
GATGGTAGTGATACAGATCAGACACCAGAAGATCAGGAACTCTAGAAGAATTCAGATTTTTAACACGAGAGTAAACGTAAAAAGAAGGTTTACAAGACTCACGTTAACAATATTGCATCAGTACGCACACAATCGAAGCGCAGTAAGGATGGCTAGTGTAACTAGCAAGAATACCACGAAAAGCAAGAAAAAAGAAGTACGCTATTAACTATTAACGTACCTGTCTCTTCCGAAACGAATGAGTACAGAGAGTACGATATGTCTACCATCGAATCCTCTTAGTCT
+
:;;;<???BBBACCCCBBBCCDDCC@CCC@DCDDDB?D@BBC@@AC?AB?C?BCABBCCC3C?BBAAADCCBBB<AABBDDD3CB>B5;;6:DD@EBBCDDB;98;?BEGDCC?BBCCBCCACCCC???AB?BC7759BBAAB>=:??C=><>CBBBACB?AA@ABC@7758??8>>A@@?2=;;5;>===>';:4;898AB@@A3718>==5;6;?BCD@CCBB@@@?B>:::.:993:ABBCCCCCCBBACAAACCDBABBBBB>BBCDC<AA<::828>88:
@ATNG8:04786:04641
GATGGTAGAGTATCATGTGTATCTCCAGAAGATCAGAACTCTAGAAGAATTCAGATTTTTAACACGAGAGTAAACGTAAAAAGAAGGTTTTACAAGACTCACGTTAACAATATTGCAGCAGTACGCACACAATCGAAGCGCAGTAAGGATGGCTAGTGTAACTAGCAAGAATACCACTAAAGCAAGAAAAAAGAAGTTACGCTATTAACTATTAACGTACTTGTCTCTTTCCGAAACGAATGAGTACTGTATCTATGTGTGCGCTACCATCGAATCCTCTTAGTCT
+
88:<@A??AAA<><<A>>GHCCCCCADCC?CBCC@@@?BBBBCDD@BB@B@BAAAABBB2A@CCCHCCC<;;C=B@@@AAA0B@><8===2=@@=BB@@@AB::69>??8:9C8;?A9:9@A@BBB@AA;;9;CDC@BCEBDBBC@DGGBB@@@@BB@@@@<;;9>=:?B?A<<*00///(/883/33333#3;488588;;>/0+060//8674;8?@@?:@@99444)9;??C<AAB<??B999???>>>?@@@AA>?=?897;=8=@@??277;7759=A;;:
@ATNG8:04786:04664
GATGGTAGCACACGAGATCTCATCGTACTCATTCGTTTCGGAAGAGACAGGTACGTTAATAGTTAATAGCGTACTTCTTTTTCTTGCTTTCGTGGTATTCTTGCTAGTTACACTAGCCATCCTTACTGCGCTTCGATTGTGTGCGTACTGCTGCAATATTGTTAACGTGAGTCTTGTAAAACCTTCTTTTTACGTTTACTCTCGTGTTAAAAATCTGAATTCTTCTAGAGTTCCTGATCTTCTGGGTGCGCTACAGTCTCTCTACCATCGAATCCTCTTAGTCT
+
:899@A@A@@A@;==;@A;;9>;6;:BBB::;=B;;;05<4>6;A=CCCC?BAA;;5:8=?<B=D@BCDCCCCBB?BBBBB3BC>AABB>BCCC?BBB@BB>AABCAA<??BBBCBB?AAB?C?CBBBBA=>=B==>7;:A@@>>=>>B@>>>==<???=AA;?7;;>=>>>;;6;;AAA2@:>:>>EHD/??>>>7???888>7888====+;;;;A<@=@@=AA@A???<@<@C>>==5;;>>7;;:@@AA@AA@@???>>>A<;:;>><A@<AAA=@>>>@
@ATNG8:04787:04636
GATGGTAGCATCATGCATATCTCACCAGAAGATCAGGAACTCTAGAAGAATTCAGATTTTTAACACGAGAGTAAACGTAAAAAGAAGGTTTTACAAGACTCACGTTAACAATATTGCAGCAGTACGCACACAATCTAAGCGCAGTAAGGATGGCTAGTGTAACTAGCAAGAATACCACGAAAGCAAGAAAAAGAAGTACGCTATTAACTATTAACGTTCCTGTCTCTTCCGAAACGAATGAGTACGATGAGATCTCGTGTGCTACCATCGAATCCTCTTAGTCT
+
AC:;;;BCBCCCB9=;BACCCDDBB?BCC@CCBCCC@C@BBBAAAD@BB?B@BBAAAAAA2A@CCBCB@??=<<599;;;;;'9>:?5;:9&5?>=BBBBJCFCC?B?BB>ACC?CBABBCCCCCCCECCCC?AAAC@DBBB@@@B?C@C@@@@CCBBBBB@CCCBAB?BB@CBD@AB@@@9::9=AEGHD3BB?BBBBBEBBB>@>?CBD7;7:BD@C@CCCCCCC@B@BBA<A@@<:::@ABBBBCBDBBCCAAACBBBBBBC@??@@@=AA<=><;A?::9
@ATNG8:04788:04672
GATGGTAGCATCATGCATATCTCACCAGAAGATCAGGAACTCTAGAAGAATTCAGATTTTTAACACGAGAGTAAACGTAAAAAGAAGGTTTTACAAGACTCACGTTAACAATATTGCAGCAGTACGCACACAATCGAAGCGCAGTAAGGATGGCTAGTGTAACTAGCAAGAATACCACGAAAGCAAGAAAAAAGAAGTACGCTATTAACTATTAACGTACCTGTCTCTTCCGAATCGAATGAGTACTGCGTCTCACTCTCGCCTACCATCGAATCCTCTTAGTCT
+
A<A>@CAABCCDC@@@BBCGDDDDD@BCB@CBBBCC@C?BBCCBAA?BB?B@CAA99877.:=BCKCC@>?CCC=AAADDDD3CB?A<@@@7@AA>BBCBCCE:99;@CCABCC>AACCCCCC@@@CCCCDD?CCCC=BABBAAAB@B@CBB?BDCCCCCC@CCAAAA@BB=999298888*9<<;99:9:9%9><>979BBDCC?B?ABFB:=:=ACDC@CBBBBBB?A?C@>BAAA@DDAAABBBBBBAAABAAAC@B@C?CCC?CCCDD?BB?AA@?AC???
@ATNG8:04749:04714
GATGGTAGCGCACACATAGATACAGTACTCATTCGTTTCGGAAGAGACAGGTACGTTAATAGTTAATAGCGTACTTCTTTTTCTTGCTTTCGTGGTATTCTTGCTAGTTACACTAGCCATCCTTACTGCGCTTCGATTGTGTGCGTACTGCTGCAATATTGTTAACGTGAGTCTTGGTAAAACCTTCTTTTTTACGTTTACTCTCGTGTTAAAAATCTGAATTCTTCTAGAGTTCCTGATCTTCTGGCTCTCGTAGACAGATACTACCATCGAATCCTCTTAGTCT
+
:<:<>ABBCBBCCBBBBBCCCDBCCCCCCD@@<@99:6;B?B@BCCDDDG@CCCCC@D@CCDC@B@BCGEBBBB@:9999:):B>B@@A=AFED@CCE@CC?AABB@A?ACCCCBCF@BBC>B@BCCCAABC@BCBB@BBBAEBBBCCDCCDCBB?BDD@CC?B>AADBCCDCC?B?AAAB;B@C@CCCCCC*CCCCC>CCCCCBBBBB?BBBC5CBCCD=A<AB?BBDDDCC@C?CCDCCC?@?B>BBCCCCCCCCCCBBCCCCCC@BCCAA@DD@??>>BA?>>
@ATNG8:04754:04700
GATGGTAGTGATACAGATCAGACACCAGAAGATCAGGAACTCTAGAAGAATTCAGATTTTTAACACGAGAGTAAACGTAAAAAGAAGGTTTTACAAGACTCACGTTAACAATATTGCAGCAGTACGCACACAATCGAAGCGCAGTAAGGATGGCTAGTGTAACTAGCAAGAATACCACGAAAGCAAGAAAAAGAAGTACGCTATTAACTATTAACGTACCTGTCCCTTCCGAAACGAATGAGTACCTCTCAGACGCTCGTCCATCGAATCCTCTTAGTCT
+
ABAC@CBBCBC@?ABDBBBBDCCCD@CCD@CCBBAB?C@BBCBBCC?BB?B????BAAAA2A=ADC?>=BCBBB=>?@BCCC5BA>A5;;;-;BC@CBAACBE;:;;@CC@DCC?BCCDCCCCCCCCCCDCC?BCCC@CCDBBBA@<A=@@@=ACCCCBBB@CBBBBB@??<?BD;>?::9,7778>?@@A2AB?BCCCBCCCC>A>ACAA<A=@@BBB?BAAAA6;6;?AAA>ACC@A::;BBB?CBB???BAAABBCCA?ACCCC=AB?>??<??==<
@ATNG8:04757:04703
GATGGTAGAGTATCATGTGTATCTCCAGAAGATCAGGAACTCTAGAAGAATTCAGATTTTTAACACGAGAGTAAACGTAAAAAGAAGGTTTTACAAGACTCACGTTAACAATATTGCAGCAGTACGCACACAATCGAAGCGCAGTAAGGATGGCTAGTGTAACTAGCAAGAATACCACGAAAGCAAGAAAAAGAAGTACGCTATTAACTATTAACGTACCTGTCTCTTCCGAAACGAATGAGTACACATCGTCGTGTCGTGCTACCATCGAATCCTCTTAGTCT
+
@AA?@C@@BDCCCBCCCBCCCCCCD@CCC@CBBBBB?B?BBCCC;96;B<@=@DC::;;;*;=BBBCGBBCCDH>CB;::;:*:C>C9@A@7@BD?CBBCBBD998:?AA@BBB@CCCAAABBBBDCCCCCCACCCC?BBBABB??;B>A:::;CCCCCBB@BCCAAA@BB>ABB=>>877.:@@>BCCCC/CC?BBABCCCCC>A?BBAA>A==>BBB>BABBBBC>B?BBB>BCC@AAACCCAAAAABBBCCBBBBAAAACGC@AABBC@BB?BBB@CAA@B
@ATNG8:04758:04724
GATGGTTGCGCATATCAGCGCAGCCCAGAAGATCAGGAACTCTAGAAGAATTCAGATTTTTAACACGAGAGTAAACGTAAAAAGAAGGTTTTACATGACTCACGTTAACAATATTGCATCAGTACGCACACAATCGAAGCGCGGTAAGGATGGCTAGTGTAACTAGCAAGAATACCACGAAAGCAAGAAAAAGAAGTACGCTATTAACTATTAACGTACCTGTCTCTTCCGAAACGAATGAGTACAGAGAGTACGATATGTCTACCATCGAATCCTCTTAGTCT
+
CBB@6:054::CAAAFCB@@ABAAA<AFE?BBBB;:8;?ABBCCCC@@@>?>A@B@A@@@0@?BCCCCCCJBBB<AA@AAAB5AB=B4;:;.;EEAA@@@B@@@B?C?DB?CCC?BCCBBCDDCCCBBBB:94;AAA=;;;BA>BC@C@C@A>@BBBCCCD@CBBB??<@B?BDC@@AADD>BA@<A@@@A2AA?BDCCCCCCB?B?A@AB@C@CBBBCABBBBBBB;A;;;;/;;;5;AAABGCBCCEAACBBBCCCBBBAAAB?BBCDC?CC?BBB?BA>>>
@ATNG8:04759:04726
GATGGTAGTATCTGCACACTCTGTCCAGAAGATCAGGAACTCTAGAAGAATTCAGATTTTTAACACGAGAGTAAACGTTAAAAGAAGGTTTTACAAGACTCACGTTAACAATATTGCAGCAGTACGCACACAATCGAAGCGCAGTAAGGATGGCTAGTGTAACTAGCAAGAATACCACGAAAGCAAGAAAAAGAAGTACGCTATTAACTATTAACGTACCTGTCTCTTCCGAAACGAATGAGTACGTGTGACGTACGTGAGCTACCATCGAATCCTCTTAGTCT
+
4::<=BDC??ACAABCCBCCEFCFD?CCE=BCDBCC@C?BBCCCCC?CC?C@BB?87777.8=ABCBBAACCBC<B@A<@@A8@C>B5;;;6;EJ@EBBCCBB;96;>AC@CBB@DDCBCCCBBCCECCC@@<@C@?=ABAAAB;97;@CBB?BDCCBCCC?CCCCBB?AA=@BB=?????8?>>;>????1?A>BAAABBBBA5759>?@5;6;ABAA?AB@@@BB;;7000+000+0??@CCABBCDCCCBBCBBCCBBDBBB?BAAAC?CC?@AA@B>>>A
@ATNG8:04760:04682
GATGGTAGGAGACACGTCGCACACGTACTCATTCGTTTCGGAAGAGACAGGTACGTTAATAGTTAATAGCGTACTTCTTTTTCTTGCTTTTCGTGGTATTCTTGCTAGTTACACTAGCCATCCTTACTGCGCTTCGATTGTGTGCGTACTGCTGCAATATTGTTAACGTGAGTCTTGTAAAACCTTCTTTTTACGTTTACTCTCGTGTTAAAAATCTGAATTCTTCTAGAGTTCCTGATCTTCTGGGCAGACTCTCACATGCCTACCATCGATCCTCTTAGTCT
+
5<<=?ABC@DDB;:6;;>=>AB;;;==?>?>C?BACA<>>:A00//<<<=7<>=BB?B?B??>:?455;>>@?:>6>A=B=1@A9<9999&3;;<7A@@<@B?BAAA9949>;>?@BB@BCD?C?@;;?;:;?:>>?@<>>=AAAA>=>BAA;;;>8:;;5;;8=:=A@A>>>?>7<8888'76=1:6999,9=<;;,//755568//*/899*99>>@;A;@@=E:::///9=9==@A?>8<667-8=>=??@A@@@>>>>=@@@5:77///717==77=99/
@ATNG8:04763:04690
GATGTAGTATAGAGCTCTACATAGTACTCATTCGTTTCGGAAGAGACAGGTACGTTAATAGTTAATAGCGTACTTCTTTTTTCTTGCTTTTCGTGGTATTCTTGCTAGTTACACTAGCCATCCTTACTGCGCTTCGATTGTGTGCGTACTGCTGCAATATTGTTAACGTGAGTCTTGTAAAACCTTCTTTTTACGTTTACTCTCGTGTTAAAAATCTGAATTCTTCTAGAGTTCCTGATCTTCTGGTGAGATATGCATGATGCTACCATCGAATCCTCTTAGTCT
+
AB:9<CLCBBBBBDCBBBDDCECDDCCCC@@<@BBC=BC@C?CCDDCBB@BBB??<?@CCCA=A=?AB??ACCC<778888%8?;A7799&7>>C@AAB@CC<?=ACCB?AAAAAAAA;AAC7>9>@@@@@@@:@AAA5;;>>>>>??A@@A>><A;??><AA<A<A???@BABA<>>>@@5@;?:;;:::+:>:;;1;;=898><=<18888(6>???<?=>>:>AAA@@@;?<?C:::>7;;C=AA@@@@@A=<=A@@????<<6=>>?A=AA;?@@<@A=<=
@ATNG8:04764:04691
GATGGTAGTGTGTCTCTGAGAGTAGTACTCATTCGTTTCGGAAGAGACAGGTACGTTAATAGTTAATAGCGTACTTCTTTTTCTTGCTTTCGTGGTATTCTTGCTAGTTACACTAGCCATCCTTACTGCGCTTCGATTGTGTGCGTACTGCTGCAATATTGTTAACGTGAGTCTTGTAAAACCTTCTTTTACGTTTACTCTCGTGTTAAAAATCTGAATTCTTCTAGAGTTCCTGATCTTCTGGGTGTATCAGCGAGTATCTACCATCGAATCCTCTTAGTCT
+
><@=@BCCBBCCBBBBBCCCCICCBBBBBC996:?=?:AC?B@CCCCB@@@DDDBB=B?CCCD@D@CCCCCCCCC>BBBBB2BB@BBCC>BCBB@BBC?BC:;<BEHHAHECCCDCC@CDD>B>BCCDCCBD>ABCC@CCCCCCCCCCCCCBBBA?CCC?CD?C?BBBCCCBCB@D::::.;=@;;;;;.;BABB=BCCBCBCCBBAEEEC5DBBBB@C@BD@DDDDAAA?C?BBADCC@C@BA=ABBCCDCCBBBCBCCCCCB<@@BCC@CC?BBC@DC@99
@ATNG8:04777:04718
GATGGTAGCACGAGTCACTCATATCCAGAAGATCGGAACTCTAGAAGAATTCAGATTTTAACACGAGAGTAAACGTAAAAAGAAGGTTTTACAAGACTCACGTTTAACAATATTGCAGCAGTACGCACACAATCGAAGCGCAGTAAGGATGGCTAGTGTAACTAGCAAGAATACCACGAAAGCAAGAAAAAAGAAGTACGCTATTAACTATTAACGTACCTGTCTCTTTCCGAAACGAATGAGTACGATGAGAGAGCTCTCTCATCGAATCCTCTTAGTCT
+
BCCC@CAABBA?@BDBBA@AB@@@B:BBC@CBBBC<A?CBBBCCD@CB@C@BB@:;;;.;5;;@AAABCBBB=AA@BDDD5CE@C<CCC;CCDACCCCBBB;;;0;>AB=B<;69@BABCBCGDAAABCDC?CBBB>@@CCCCBB>B?B@@=@BBBBCCB>AABBBB?BC?989=@@??=5<<=9::::9:%:?;9:79BB???<B;>>??;><>@DCC?BBB@?::9/:;?@@=@??<>BA<>?AAABCAAACCBB888;:::>>??;@@=888=@@@@@
@ATNG8:04778:04699
GATGGTAGAGAGACTGTAGCGCACCCAGAAGATCAGGAACTCTAGAAGAATTCAGATTTTTTAACACGAGAGTAAACGTAAAAAGAAGGTTTTACAAGACTCACGTTAACAATATTGCAGCAGTACGCACACAATCGAAGCGCAGTAAGGATGGCTAGTGTAACTAGCAAGAATACCACGAAAGCAAGAAAAAGAAGTACGCTATTAACTATTAACGTACCTGTCTCTTCCGAAACGAATGAGTACGATGAGATCTCGTGTGCTACCATCGAATCCTCTTAGTCT
+
BCCC@DCCCCCDCCBBBCCDCCCCC>CCC@CBBBCC<?>@BBCDDD@BB?B>???887889%9:@>?BBCCCAAA;?=@@?@@,9;498@AB:CBCABCFBCCC999;GDD@CCC@CCDABBDDBBBDDEBBA<AC@A>AAA@BBAA>B@CCB?BCCCBBBA?CCCBBB>AA?AAA499999+9==9?BABB3BC?C@??CFCAA:>:=>>D7;8<BCCC?CBBBBBB?B????9???=@DCDCBBBCBBBBBBBBB?@@@>>>@@<@@>>>;;;6887<AC???
@ATNG8:04779:04692
GATGGTAGGAGACACGTCGCACACGTACTCATTCGTTTCGGAAGAGACAGGTACGTTAATAGTTAATAGCGTACTTCTTTTTCTTGCTTTTCGTGGTATTCTTGCTAGTTACACTAGCCATCCTTACTGCGCTTCGATTGTGTGCGTACTGCTGCAATATTGTTGACGTGAGTCTTGTAAAACCTTCTTTTTACGTTTACTCTCGTGTTAAAAATCTGAATTCTTCTAGAGTTCCTGATCTTCTGGTGTCGTCTATCATGTACTACCATCGAATCCTCTTAGTCT
+
<:8::><A?@A?C>=BA;:9CBABBBBCBC;;9;CCC>ECACABBCCBA@>AC@@A?C>@@CDAE?BEBBBA@:?689:9:$98387333&3::;255:6:=7::833348;@<BBBB?BBB?@379?>>===9>===<@;;;===>?@@AB===>8=>@7;;<ABDBBBCBBBC5;;;;;-;;A=A?AAA0ABCDD;:;BBBBCCBB@CCCC1BCCA@=A@@@=AA;;;AA?B@BCCDCC;<;FAAAABA@BAB@@@@CCBBDED@@@@BCACC@CCB?BB;;;
@ATNG8:04780:04715
GATGGTAGTGTCATATGAGAGTGTGTACTCATTCGTTTCGGAATAGACAGGTACGTTAATAGTTAATAGCGTACTTCTTTTTCTTGCTTTCGTGGTATTCTTGCTAGTTACACTAGCCATCCTTACTGCGCTTCGATTGTGTGCGTACTGCTGCAATATTGTTAACGTGAGTCTTGTAAAACCTTCTTTTTACGTTTACTCTCGTGTTAAAAATCTGAATTCTTCTAGAGTTCCTGATCTTCTGGCTCTCGTAGACAGATACTACCATCGAATCCTCTTAGTCT
+
@;<=@DBBBCCCC@BACCCCCFCCCCCCCDBB?BCCE?DC?B?BBBDDCC@CCCCC@C@CDCC@CACCBCBBBBB?BBCCC5CC@CBCC=CBCB?CCG@CE;;;;CCC@BBCCDFDFACCC@B@CCCCCCCC@BBCD@DBBBCABBCCGCCABAC@BBA?CD@D>BBBBCBBBC@BBCCC;C<@;@@>@>,>A@@@=@CCBBCBBBB>BBBB2BBBBCAFACCACCCCBBB@C@BBBCDC?BBB?AAACCCBBCCCCCBBBCCCC@??@CC@BC?@A@@CCC@@
@ATNG8:04781:04685
GATGGTAGCGCGACGAGCGTAGACCCAGAAGATCAGGAACTCTAGAAGAATTCAGATTTTTAACACGAGAGTAAACGTAAAAAGAAGGTTTTACAAGACTCACGTTAACAATATTGCAGCAGTACGCACACAATCGAAGCGCAGTAAGGATGGCTAGTGTAACTAGCAAGAATACCACGAAAGCAAGAAAAAGAAGTACGCTTTTAACTATTAACGTACCTGTCTCTTCCGAAACGAATGAGTACGATGAGAGAGCTCTCTCTACCATCGAATCCTCTTAGTCT
+
ABCA?CBBBBCABBBBBCCCCAAAD=CCC@DDDCBB?B?BBDCCBB?BC?C?BBB@@@@@2A@CCDAA@?BBBC;AABCCCC1CC?C=@@@8ACCBDCCBBBD:97;@CC@CCC@CCCCDCBBBCCCCCCCC@CBAA?ABCCBBBB>C@CA@?ACCCCAAA?CCC@A@@CC@>>>;>>?@?8@?>;99999(:@>A:99A???>5:9ABBA<B=BB@??;>>:;;AA=C=>>>9>??<?BA@@@@@@>>=AAAAA@A999><<CA;>;;<C;>>99<;;?>555
@ATNG8:04781:04711
GATGGTAGCGCGACGAGCGTAGACCCAGAAGATCAGGAACTCTAGAAGAATTCAGATTTTTAACACGAGAGTAAACGTAAAAAGAAGGTTTTACAAGACTCGTTAACAATATTGCAGCAGTACGCACACAATCGAAGCGCAGTAAGGATGGCTAGTGTAACTAGCAAGAATACCACGAAAGCAAGAAAAAGAAGTACGCTATTAACTATTAACGTACCTGTCTCTTTTCCGAAAACGAATGAGTACGTGTGCGACGTGTCTCCTACCATCGAATCCTCTTAGTCT
+
444;.54:<?;;6:>>>@BABCBBE=BBB=B@@@@?@@@DABBBBC=AA6;6:@A@@@@>);6:989>>><<8?9<:BBBBB0@A=A;ABB7AAA@CBBBCBB=B=;;6;@B?CCA;;:?;;:??BAAAA?AABB@BBBB@@@D>@=@BD>@?AA;;;@699AABC@BA?BDB=?=;99(37;237373'394=<=;BAA@A3919??@<A????BB>;;;00/:::0:59555)30/)///9/4444444;::4533333/)///)//99:4//*333333388
@ATNG8:04782:04718
GATGGTAGCACACGAGATCTCATCGTACTCATTCGTTTCGGAAGAGACAGGTACGTTAATAGTTAATAGCGTACTTCTTTTTCTTGCTTTCGTGGTATTCTTGCTAGTTACACTAGCCATCCTTACTGCGCTTCGATTGTGTGCGTACTGCTGCAATATTGTTAACGTGAGTCTTGTAAAACCTTCTTTTTACGTTTACTCTCGTGTTAAAAATCTGAATTCTTCTAGAGTTCCTGATCTTCTGGCGCGTATGTATGTCGCCTACCATCGAATCCTCTTAGTCTA
+
<;9546>CBCBECCC@;@C;;;<<CBBBBCCB<@9997;D?DACCCDCCC?DCCBB?B@CCBB?B@BBBCAABCC?99999.9??A>??:@ABC@BBA>@@9>>?BA@=ABBBBBCC>C@A>A?BBA@@B>>;@@><9>@A>>;;;@??@@???A<>>?<??<?<>>>>>??==7;;AAA6A8<7:;::9):=778)8:<889==><18888(5<;;A<A<??=BA>>>>><?<?A>>>>9===8;;;;?@@@@@A@@@@<7://,/77>@17;<===4-,,,,,
@ATNG8:04789:04694
GATGGTAGTGATACAGATCAGACACCAGAAGATCAGGAACTCTAGAAGAATTCAGATTTTTAACACGAGAGTAAACGTAAAAAGAAGGTTTACAAGACTCACGTTAACAATATTGCAGCAGTACGCACACAATCGAAGCGCAGTAAGGATGGCTAGTGTAACTAGCAAGAATACCACGAAAGCAAGAAAAAAGAAGTACGCTATTTAACTATTAACGTACCTGTCTCTTCCGAAACGAATGAGTACGATGAGATCTCGTGTGCTACCATCGAATCCTCTTAGTCT
+
8::;@A@@BBBCCBBBCCCCAACCCACAB?ABBD@@<@<;<9995<9BB>A??>?BCBCB+B7<@@994B=BA<5>=;;;;;);@<<.44)5;>9===@@@A;;5;=AA@C@A?@BDBBBBBCCCDDCBBCABBBC@BBBBBCAA>B?CBC@BCFDCCCF@;;:ABA@BB@CCB9??999,7;;9:@FAAA(@@=00/><>A@@A=A?BA@@;>;=>ABB?@@@ABDD?B@BEC>BBC?BBBBBDAAABBBBBBBAAABBB<:;@D>A@@@A:::5:::8=A???
@ATNG8:04792:04717
GATTAGCTCACGTACGTCACACGTACTCATTCGTTTCGGAAGAGACAGGTACGTTAATAGTTAATAGCGTACTTCTTTTTCTTGCTTTCGTGGTATTCTTGCTAGTTACACTAGCCATCCTTACTGCGCTTCGATTGTGTGCGTACTGCTGCAATATTGTTAACGTGAGTCTTGTAAAACCTTCTTTTTACGTTTACTCTCGTGTTAAAAATCTGAATTCTTCTAGAGTTCCTGATCTTCTGGACAGAGTGTGCAGATACTACCATCGAATCCTCTTAGTCT
+
A@@9BBBBCCBCBBBBA@@BB?A@CCCBCB@BBBF>DD?E@BBBBCCC@CCCCC?C?BBCC@D@CCCCCCCCC?99999):<;??AA:ACBC?BBB?BB<??A???@BBBBBBBC@BAA>A?CCAABCAA<@@@A<AC@@;;;@AAA@A?>===???;??<A<AAABB@@>>:>>@KD;C=A<;;::9):=878)888988>><<08785$28889495>A;?><<;>=<A<@@A>@@;>>?<AAA@@@>>>??@A@@@@@@@<===AB;:;7;@B<@>>>@
@ATNG8:04793:04695
GATGGTAGTCTCAGATAGTCTATAGTACTCATTCGTTTCGGAAGAGACAGGTACGTTAATAGTTAATAGCGTACTTCTTTTTCTTGCTTTCGTGGTATTCTTGCTAGTTACACTAGCCATCCTTACTGCGCTTCGATTGTGTGCGTACTGCTGCAATATTGTTAACGTGAGTCTTGTAAACCTTCTTTTACGTTTACTCTCGTGTTAAAATCTGAATTCTTCTAGAGTTCCTGATCTTCTGGTATGACTAGTGTACTACTACCATCGAATCCTCTTAGTCT
+
@;;68=<=BBCCCCCBBBBCCBCCCCCCBBBE?B@@?;@@?CABBCCCCC?BBBBB@A<@@?@<A>BAC@;@=:>255@@?,?@699?A;;5669=;?;;@499AA?A>@ACCBABB?@@B?C@CCCCBBBB?BB;;6;;;;;;BACC@@@@@@A?A@@7:;=@40000=:@<B<=9:9.9.97=ABC7@A@@A8BAB;<;B;;:4;:;.:@@A@<@=@@?A@DBBA@=@<@@@@@@?C;<9<BBBAAABBBBBFBBBCF@@=AA@AB>AB:;;;=@BAAA
@ATNG8:04797:04724
GATGGTAGCTCTGCTCTGACTCTCGTACTCATTCGTTTCGGAAGAGACAGGTACGTTAATAGTTAATAGCGTACTTCTTTTTCTTGCTTTCGTGGTATTCTTGCTAGTTACACTAGCCATCCTTACTGCGCTTCGATTGTGTGCGTACTGCTGCAATATTGTTAACGTGAGTCTTGTAAAACCTTCTTTTTACGTTTACTCTCGTGTTAAAAATCTGAATTCTTCTAGAGTTCCTGATCTTCTGGGTCTACGCTCGTCGCGCTACCATCGAATCCTCTTAGTCT
+
A@EE@DCABBBBBCCDDABBDCBECCCCDC@@?@BBB=BD@D?CCCBBBD@CCCEE?D@CCCC@C@CDDFCCCCD@BBBBB2BCACBDD>CCBBACCDADD;;;ACEFACCCCCCDC?BCD@D?EBCCCCBB?BCCB?CCCCCCBBCBBBCBBBC@CBB?AB?@?AABBCCCCD=B;;;;.;>B>AAA@B0@BCCD>FCCCCCCCCC@DDDD5DBBBC@DADC>ABCBC@@>@@BBBCBA=A>@@:@ABBBCCCCCBBBAAACCC<>>BAA=AA>BBB?CD@@@
@ATNG8:04756:04746
GATGGTAGTATAGAGCTCTACATAGTACTCATTCGTTTCGGAAGAGACAGGTACGTTAATAGTTAATAGCGTACTTCTTTTTCTTGCTTTCGTGGTATTCTTGCTAGTTACACTAGCCATCCTTACTGCGCTTCGATTGTGTGCGTACTGCTGCAATATTGTTAACGTGAGTCTTGTAAAACCTTCTTTTTACGTTTACTCTCGTGTTAAAAATCTGAATTCTTCTAGAGTTCCTGATCTTCTGGTGTCTGATCTGTATCACTACCATCGAATCCTCTTAGTCT
+
4<;=@CBAAADD?CCCDCBBBCCCDCCCCCBB?BCCE>CC?B?CCBBBBB?BCCCB>B@BBA@>A>BBBBBBBBB?BBCCC1BB@BBBB<BBBB>BBB>BB588?CAA?BBBBCA>>:>AA;A7>>>>>>>?;AAAA499AA?>>>C@@??>>>>:==<9@A=C:=?=>@BB@@;??@AA5A<A::9999):@@@A:A;;;<;@@AA59:9:+;==>@<@<==:=???@??;?=BCAA>>7::?;?@>>>@AA>>>>>AA?@@AA;?>@AA<AA<@@@;====<
@ATNG8:04756:04769
GATGGTAGGACGAGCGTCTGAGAGGTACTCATTCGTTTCGGAAGAGACAGGTACGTTAATAGTTAATAGCGTACTTCTTTTTCTTGCTTTCGTGGTATTCTTGCTAGTTACACTAGCCATCCTTACTGCGCTTCGATTGTGTGCGTACTGCTGCAATATTGTTAACGTGAGTCTTGTAAAACCTTCTTTTTACGTTTACTCTCGTGTTAAAAATCTGAATTCTTCTAGAGTTCCTGATCTTCTGGGCAGACTCTCACACGCCTACCATCGAATCCTCTTAGTCT
+
58<=?BBB?BBBBCBBBCBABBBA?ACBBBAB@ADDD<AA>B?BBCDCCC@CHECD?BBCCCC:;8;BBBBCCBB=;;;;;*9A>BBBB=CC@B?AAJ?CC@BBDDCC@BBBCCCCC@BCB@BADCCC;;;C@CDCC?CBBBBBAAAA@@@BA@@<@<;5;B?A=BCBBABBBB@BCDCC<C<@;AAAAA0@CBBB>BBBCEBBB;;5;BBB,A;;:A>B=;;7;@@@@;;5;;?@@AA?4;:::,:B@@AB@@@CBBDBB@BBB?@A>B@?A@000@<@CB<;
@ATNG8:04758:04753
GATGGTAGACATATCGTACTCTCTGTACTCATTCGTTTCGGAAGAGACAGGTACGTTAATAGTTAATAGCGTACTTCTTTTTCTTGCTTTCGTGGTATTCTTGCTAGTTACACTAGCCATCCTTACTGCGCTTCGATTGTGTGCGTACTGCTGCAATATTGTTAACGTGAGTCTTGTAAAACCTTCTTTTTACGTTTACTCTCGTGTTAAAAATCTGAATTCTTCTAGAGTTCCTGATCTTCTGGCGCTCTGTCACGTCTGCTACCATCGAATCCTCTTAGTCT
+
AA@=ACCCBBBCBBBDCDDCCCCCCCEBCCBBABCCI?CD>B@BCBCBBB?BDC9;7:?BABB=?=?AABBBBAB<??DCE3A@:?89:.8???@CCF?BB6::CBAA@???B??BA:>>@<@<>>AA?AAC=D=>=6::=>?@ACAAA===??@<AAA<@@=@<>>>C@@@??8=;;::/:19188888(8=:::1:<=876;:9:08888(28<:A<A=>>;>AA>>>><@<@AAA@@<?>>;888866///=:7;888@AAB=?;;;F9==<;;;:>>;;;
@ATNG8:04762:04767
GATGGTAGTGTCAGTGCGCGTCGTCCAGAAGATCAGGAATCTAGAAGAATTCAGATTTTTAACACGAGAGTAAACGTAAAAAGAAGGTTTTACAAGACTCACGTTAACAATATTGCAGCAGTACGCACACAATCGAAGCGCAGTAAGGATGGCTAGTGTAACTAGCAAGAATACCACGAAAGCAAGAAAAAGAAGTACGCTATTAACTATTAACTTACCTGTCTCTTCCGAAACGAATGAGTACACATCGTCGTGTCGTGCTACCATCGAATCCTCTTAGTCT
+
B@C@@CCCCCCBCCCCCCCCBCBCC@CDDADECCCC@C@CCCCCB?BC?C?BBBBBCCC3C@CCCABBCBBAA<AB?????.;;6=6=>>5>BB@CABACBBBB>B?@@?=??7;;AAA>;;;?>@>@@AA;??>>:>>?AAB?@=?<?@B?BCCAAABB?CDAAAC?BB=BBD<@@@@>8??A<<==<<,8838<AABB@>@:>7<@>@9=9>C:<<9>>>@;;;;A;A??9>?>8?@@AABBB@@BBBBCCCCCAAABBBCC@DBCCD@CC@AA@@EBA@@
@ATNG8:04763:04775
GATGGTAGTCTCAGATAGTCTATAGTACTCATTCGTTTCGGAAGAGACAGGTACGTTAATGTTAATAGCGTACTTCTTTTTCTTGCTTTCGTGGTATTCTTGCTAGTTACACTAGCCATCCTTACTGCGCTTCGATTGTGTGCGTACTGCTGCAATATTGTTAACGTGAGTCTTGTAAAACCTTCTTTTTACGTTTACTCTCGTGTTAAAAATCTGAATTCTTCTAGAGTTCCTGATCTTCTGGAGATACACATGATACTCTACCATCGAATCCTCTTAGTCT
+
C;;6:><<BBCBABB;::CCAAA==:CCC@@A@CCCG>DE8;8;AA?>CD:;5599.4.455.5.55<;::=<<7<?A@A1BB?A@CD=@99615<<59=2595:99166==999B766>:B?CCBBB@@@>AADC?CBCCCCB;;;;;;:9=<5>@@:@B29.44459<;;;<696G@2?7?455555$9:999,59C>BAABBC@CCCC5C:::C?B?CB@BDBBBCB?B?;;;@AA?BBCACDCBABA@B;;;;:A@ABBB=??BBDACC????@EGCAA
@ATNG8:04772:04777
GATGGTAGCGCACACATAGATACAGTACTCATTCGTTTCGGAAGAGACAGGTACGTTAATAGTTAATAGCGTACTTCTTTTTCTTGCTTTCGTGGTATTCTTGCTAGTTACACTAGCCATCCTTACTGCGCTTCGATTGTGTGCGTACTGCTGCAATATTGTTAACGTGAGTCTTGTAAAACCTTCTTTTTACGTTTACTCTCGTGTTAAAAATCTGAATTCTTCTAGAGTTCCTGATCTTCTGGACGACGCGCACTGACACTACCATCGAATCCTCTTAGTCT
+
@;<=?CEBBBBCBCCDBBBCCECCCCBBBB@@=@AAE=CC@C@BBCCCCA@AAA00-/6:<;C@B?BCCBD::0B8<<<<<,/0)/8;;8BBBB?B;0+0>,00>>>C@CCCCCCCC=A@B=B@FCCIDDAA?ACBA?BBBBCCCCCCBBBBCDC@BCC?BB@C>BBDCBBBBB?ADDDD;B=?;:::::*:BBBC>BBBBCCBBBB>BBBB0@AAAB?B?CD@BBB::;D@C@CCCDAA?ABC?CC;;;AAAAAA@ABC<<;DH@BBDBB?BB?AAA?CCA@@
@ATNG8:04773:04741
GATGGTAGGCATATCAGCGCAGCCCAGAAGATCGGAACTCTAGAAGAATTCAGATTTTTAACACGAGAGTAAACGTAAAAAGAAGGTTTTACAAGACTCACGTTAACAATATTGCAGCAGTACGCACACAATCGAAGCGCAGTAAGGATGGCTAGTGTAACTAGCAAGAATACCACGAAAGCAAGAAAAAGAAGTACGCTATTAACTATTAACGTACCTGTCTCTTCCGAAACGAATGAGTACCTCTCAGACGCTCGTCCTACCATCGAATCCTCTTAGTCT
+
>;:=?BA@=ABAACDBBBFCCDBB=BBC?;;;<<>B>BBBBCDE@BC@B?BABBBBBB3B?CCCA@@BBBBB>B?@ACCC1A@=@>@BB8BCC>A@?@CBB>>;A;>>:>@@9==>>>>==>>>@@@@>>:?AAA;==<:99886:=A<A>@AAACCCC?@?>?BB@BB>BBB7<;;==7>=A=@@@@@.=>;>>>AAAAAD:=9=@>A:=:=>;;=;???A>>>9?<?AA9?>><>AAA>>?;?@@AA@A???;??CC@CDD<>>A??;?B?AAA@BBB??
@ATNG8:04775:04755
GATGGTAGGCGTGTGAGAGTCTGCCCAGAAGATCAGGAACTCTAGAAGAATTCAGATTTTTAACACGAGAGTAAACGTAAAAAGAAGGTTTTACGAGACTCACGTTAACAATATTGCAGCAGTACGCACACAATCGAAGCGCAGTAAGGATGGCTAGTGTAACTAGCAAGAATACCACGAAAGCAAGAAAAAGAAGTACGCTATTAACTATTAAACGTACCTGTCTCTTCCGAAACGAATGAGTACGATGAGAGAGCTCTCTCTACCATCGAATCCTCTTAGTCT
+
BBBC@BBB?AABD@CBBBEBAB@A?4;BB@CCBCCFAE>@@BDBBB@BD@CABBBBBJGE5B@CBBBCBBBBBC?AAABCCC3CD?B?BBB9AABDB999=;>;=8<;>@;A?@;@???B?=>>>>AAAA==:=BAB=B==>???@<A<BAC?CBBBCCCD?A::;AB?AB?BBB?@A???8<=:49:<;<.<A==>>@@?>=<5616<//)//)/;>>>=A@@=>=@:=:=AA:ABB?AAABAAABBBB??>>>@@>>>?AAA@>;>AA@>9=>;>AA<AA>>=
@ATNG8:04776:04779
GATGGTAGCGCACACATAGATACAGTACTCATTCGTTTCGGAAGATACAGGTACGTTAATAGTTAATAGCGTACTTCTTTTTCTTGCTTTCGTGGTATTCTTGCTAGTTACACTAGCCATCCTTACTGCGCTTCGATTGTGTGCGTACTGCTGCAATATTGTTAACGTGAGTCTTGTAAAACCTTCTTTTTACGTTTACTCTCGTGTTAAAAATCTGAATTCTTCTAGAGTTCCTGATCTTCTGGTATGACTAGTGTACTACTACCATCGAATCCTCTTAGTCT
+
?;:<9BBCBCCDCBCBBBCEEBCCCCBBBC@@??CCE=BB?C?CCCCCCC?CCCCC?C@CBBB?C@CCCCBBCFG?AAAA@0AB=@?BC>CDAB>BBC?CF?AACCCC>AADFCCCD@CCC=B?BDCCCCCC@CCCC?BBBBCCCCCCCCDBBBB?C@??@C?C?A@BBBCCDE@BBBAA9@=?;>>=>=,=AABC>BBCDDBBBGD@CCCC5CBBAA>A?CC@BBCCCBB?B@BBBDDE?BAB@BCCCBCCCCCECCCBCCCDD@CBBBC@BB?A@?;?B??@
@ATNG8:04778:04767
GATGGTAGATACTCGCTGATACACCCAGAAGATCAGGAACTCTAGAAGAATTCAGATTTTTAACACGAGAGTAAACGTAAAAAGAAGGTTTTACAAGACTCACGTTAACAATATTGCAGCAGTACGCACACAATCGAAGCGCAGTAAGGATGGCTAGTGTAACTAGCAAGAATACCACGAAAGCAAGAAAAAGAAGTACGCTATTAACTATTAACGTACCTGTCTCTTCCGAAACGAATGAGTACATAGATATACGTATAGCTACCATCGAATCCTCTTAGTCT
+
:<<?@CCABCCCCBBBCECGDD@@@=@CC@CCDDBB?A?BBCCCCB>BB?B?BCCA@@@@2@?BBCCCCAABBB>BBBCCBB5BD@D@CCB;CDD@CAAACCC@@>@@CC@CBB?BCCCCBBCCCCCFCCCB@CC@@<AA@@BCA@>B@CCD@CCCCCCBB@CBBBBB?CB?BBA=@@???8?>>;>==??.?A>B@?@CCAA?8:8;AAA<@;??BBC@DDABBCC>A>ABB=BBC@BBBBBBBCCAAAAACCCC@=>@@@@996:<==B=AA<>>?<AA>==
@ATNG8:04785:04744
GATGGTAGCTGGCGTGGAGAGAGAGACCCAGAAGATCAGGAACTCTAGAAGAATTCAGATTTTTAACACGAGAGTAAAACGTAAAAAGAAGGTTTTACAAGACTCACGTTAACAATATTGCAGCAGTACGCACACAATCGAAGCGCAGTAAGGATGGCTAGTGTAACTAGCAAGAATACCACGAAAAGCAAGAAAAAGAAAGTACGCTATTAACTATTAACGTACCTGTCTCTTCCGAAACGAATGAGTACATAGATATACGTATAGCTACCATCGAATACCTCTTAGTCT
+
.---(-----505--/)///79=666<<066<8=>>;;;:>7::<:5557;>9=8<9833333$3-393339989899.335<=;;)5626:>@@2==<15/77///77298=>:==>:<<<<55556<=;;;<>=166==8565:::44.5.5::8===4////)/9:933-3923333777777+78;699988'333(3333;;;;8+-(-4--(-(--7696<<;;::85928880888-3478888<::88899/////..5555505955502276999685556
@ATNG8:04752:04803
GATGGTAGGACGAGCGTCTGAGAGGTACTCATTCGTTTTCGGAAGAGACAGGTACGTTAATAGTTAATAGCGTACTTCTTTTTTCTTGCTTTCGTGGTATTCTTGCTAGTTACACTAGCCATCCTTACTGCGCTTCGATTGTGTGCGTACTGCTGCAATATTGTTAACGTGAGTCTTGTAAAACCTTCTTTTTACGTTTACTCTCGTGTTAAAAAATCTGAATTCTTCTAGAGTTCCTGATCTTCTGGGCAGACTCTCACACGCCTACCATCGAATCCTCTTAGTCT
+
@:>>5<;:6;??<?;;>;?ABB@@<@A;;;;:299494&4:.4.5======:<?A@A=A<?BA@;@=AAAADGCAA=;;;;;;%;@;@;;;0;@@C:CCC?CB::;BBAC?AFFFDDDC?BCD@C@CBBBAA@B=AD;;6;A@AB@@@CCBBC@@<;6;AA=AB@B?BCBBBDCCD?A;;;;.;=A=;;;<<*;@;;;09@CBBBCB>@5;:;:;$;>>A@?@?BC@BCCBB@@=@?AAAAAA<@@AB=BBBBCCCBBBBBCCC@CCD@CBBAA>:;7:???CFA@@
@ATNG8:04757:04829
GATGGTAGGTGCACATGAGTGTATCCAGAAGATCAGGAACTCTAGAAGAATTCAGATTTTTAACACGAGAGTAAACGTAAAAAGAAGGTTTTACAAGACTCACGTTTAACAATATTGCAGCAGTACGCACACAATCGAAGCGCAGTAAGGATGGCTAGTGTAACTAGCAAGAATACCACGAAAGCAAGAAAAAGAAGTACGCTATTAACTATTAACGTACCTGTCTCTTCCGAAACGAATGAGTACGATGAGATCTCGTGTGCTACCATCGAATCCTCTTAGTCT
+
<;:=?AAA@A@@ABCCCCCCCCBBB@CCC?BCBDAA>@=??CCCCC?AA?B?BCCBBCBB5B@CCCCCDDCCBB>BCCCJGG2DD>B2:::.;CC=BBBBBBC;::-;=BA?BBC?BBBBGBBBBBBDCBBBC@CAAA>ABBCBCBB?C@B@@?ACCCBBBC@BBBAAA@BB@BBA;==888*:>=9::9:9(8>:@>?@BBBDF>?>?A?>6;5;>BBB?BC;;;BB?B@BBB=CLL?AAABBDCAABCBCBBBBB?@??989???BAAAA=::5:::9?C:99
@ATNG8:04758:04828
GATGGTAGTATCTGCACACTCTGTCCAGAAGATCAGGAACTCTAGAAGAATTCAGATTTTTAACACGAGAGTAAACGTAAAAAGAAGGTTTTACAAGACTCACGTTTAACAATATTGCAGCAGTACGCACACAATCGAAGCGCAGTAAGGATGGCTAGTGTAACTAGCAAGAATACCACGAAAGCAAGAAAAAAGAAGTACGCTATTAACTATTAACGTACCTGTCTCTTCCGAAACGAATGAGTACGTGTGACGTACGTGAGCTACCATCGAATCCTCTTAGTCT
+
BBBC@CCDBBBCCBBCBBBDFCGCC@CAA?ABBEA@?A@BACBBCA?AD@F@AAA?????1??CDBABBCC@??8<>>@BBB3BB>A;@BB9ABB?BCBCCDC;::6:>ACADCC@CDBABBCCCCCCCDFBB>ACBA?BCCBBBAA>B@CBC@BBBCBBBB?BBBBCC???=?BB<A?888*3775779999%:>;<:8:A@A@>;><>>BB;?<?@B@@=@B@@@AA=@>AAA<ACF@BCBBCCBBBABBBCACCABAAAAAADD?B889C@BB?>>>@BA@88
@ATNG8:04764:04780
GATGGTAGTGCGTGAGAGAGAGACCCAGAAGATCAGGAACTCTAGAAGAATTCAGATTTTTAACACGAGAGTAAACGTAAAAAGAAGGTTTTACAAGACTCACGTTAACAATATTGCAGCAGTACGCACACAATCGAAGCGCAGTAAGGATGGCTAGTGTAACTAGCAAGAATACCACGAAAGCAAGAAAAAGAAGTACGCTATTAACTATTAACGTACCTGTCTCTTCCGAAACGAATGAGTACTATAGACTATCTGAGACTACCATCGAATCCTCTTAGTCT
+
AA?@?A=BBC@@@CCCCCCCCCBBB4@@B>BCCCCC@C>AACCCCC?CC@C@CBBBBBBB3BACB??@BBDBBB=?>9;;;;*;D>B5;;;.;DC@EBBBHEDB@?AACC@CBB?BBDDBBBBBCCCCDBBB?DBCB?BBBBBBBB?B@CCB?BCCCCCCC@CAAAAA@BB@BBB=>>BBC:A?>9=@@@B3BC@C>>>BCCCC=B?BB@@<><>BCCB@CCBBBA@=>=9993:?>=?@@ABBCBBBBCCAAACCCCABCCAAA?CDDAA?BB@>>><>?B??
@ATNG8:04767:04795
GATGGTAGGCGTGTGAGAGTCTGCCCAGAAGATCAGGAACTCTAGAAGAATTCAGATTTTTAACACGAGAGTAAACGTAAAAAGAAGGTTTTACAAGACTCACGTTAACAATATTGCAGCAGTACGCACACAATCGAAGCGCAGTAAGGATGGCTAGTGTAACTAGCAAGAATACCACGAAAGCAAGAAAAAGAAGTACGCTATTAACTATTAACGTACCTGTCTCTTCCGAAACGAATGAGTACGAGAGTCAGAGCAGAGCTACCATCGAATCCTCTTAGTCT
+
CAAB@DCC?CCBBCCBBBBAAB@@>;A@A<@AABAA?B@CCCCCCE@@@?A?CABAAAAA2A@CCBBBBBCCCC>BAAABAA3@@;@8>??5?AA?B?@?CBBBB?B?BB?BB@7;:AAAAAAAAAAAAAA?;AAAB<>=>=AA;;8;;>>B?BAAABBBD?BBBBAB?BC?CCC?BB@@@:@@@>AFFDF3?@=?B??;;;AD<@<????=@<>>>??>@@@@===<@<@CA:?>>;>??A999C???CCB??@CBBCBBBB8838ABBC?CC?BBB?BBBBB
@ATNG8:04767:04806
GATGGTAGTGTCAGTGCGCGTCGTCCAGAAGATCAGGAACTCTAGAAGAATTCAGATTTTTAACACGAGAGTAAACGTAAAAAGAAGGTTTTACAAGACTCACGTTAACAATATTGCAGCAGTACGCACACAATCGAAGCGCAGTAAGGATGGCTAGTGTAACTAGCAAGAATACCACGAAAGCAAGAAAAAGAAGTACGCTATTAACTATTAACGTACCTGTCTCTTCCGAAACTAATGAGTACGAGAGAGCACACGTGTCTACCATCGAATCCTCTTAGTCT
+
?<@>@DDDCCBBBBBBCBBBCCCCC@BCC@CCCCCDAC?CBCCCCC?CC?C?CCC>>=>>1??CCCAAAACCCC=BBBCCCC5CC@D@BBB;CCCABCCCCCCCC@C@CB@BCC?BBCCDCCCBBBCDDDAA>@B@@<?@@>???@>B@CCD@CCCCCAAB?BBBAAA@CB<>>>298===8><=899999(:@;A999CAAAA8;8;@AA:>:>@CBB?BBCBBCC>A>ABD>BAA>ABBBBCCBBA@CABACAABAAA@?;B>:><<=>;@@;AAA;AA>>>
@ATNG8:04770:04798
GATGGTAGTACATGATAGACGACACCAGAAGATCAGGAACTCTAGAAGAATTCAGATTTTTAACACGAGAGTAAACGTAAAAAGAAGGTTTTACAAGACTCACGTTAACAATATTGCAGCAGTACGCACACAATCGAAGCGCAGTAAGGATGGCTAGTGTAACTAGCAAGAATACCACGAAAGCAAGAAAAAAGAAGTACGCTATTAACTATTAACGTACCTGTCTCTTCCGAAACGAATGAGTACGATGAGAGAGCTCTCTCTACCATCGAATCCTCTTAGTCT
+
;4448;=<CBBBCDDDEBBB;;;@@?C@A?BCCCBC494;BBBABC@CCAD?@@CAA@@@*;6;BCCBBBBBBB>BDCDDDD3BB?B@DDD;CCC@CABAA>@00-0;@@<CED>??:::BBBBCBCBBBCC@CCAA<AA@A@B@@<@?CAA=ACCA@ABB@BCDCBB?AB?@@?799CDC<B@@;99999:%:==>A@A@@BBB?B?@A@@>A>??BAA=ABBBBBB?B?BAA<BCD@BCBA@?ACC???BBA@AAA?>?@@>>??D?@?D>AA?B;;5;>::7
@ATNG8:04777:04780
GATGGTAGTATATCGCGTCGCTATCCAGAAGATCAGGAACTCTAGAAGAATTCAGATTTTTAACACGAGAGTAAACGTAAAAAGAAGGTTTTACAAGACTCACGTTAACAATATTGCAGCAGTACGCACACAATCGAAGCGCAGTAAGGATGGCTAGTGTAACTAGCAAGAATACCACGAAAGCAAGAAAAAGAAGTACGCTATTAACTATTAACGTACCTGTCTCTTCCGAAACGAATGAGTACTATAGACTATCTGAGACTACCATCGAATCCTCTTAGTCT
+
BBBC@DC===A=BBBB@;;?><<<=9>=>9;@BBCC<B=@@B?BBB?BB?C<?;:;;;;:$9.45<=><><;;;6:;A=EDD5BB?=<@>>9CBC@BA@@A@;:;;@;;;4;AA79;A@BBCCCCCB;;;CB?BDCC?@@ABBBBH?@?>00+0>>000??;????;?7=<;>?=8==;;;1;;919:::9,6;0///66<:9>9>6@8=86::8:?BD???::8=<8<9=;;6;7717=>>CDB@@@@@A777BBCBBCBBBBA998?@@=AA00//6;9::4
@ATNG8:04778:04785
GATGGTAGGCGACATACATACGCGCCAGAAGATCAGGAACTCTAGAAGAATTCAGATTTTTAACACGAGAGTAAACGTAAAAAGAAGGTTTTACAAGACTCACGTTAACAATATTGCAGCAGTACGCACACAATCGAAGCGCAGTAAGGATGGCTAGTGTAACTAGCAAGAATACCACGAAAGCAAGAAAAAGAAGTACGCTATTAACTATTAACGTACCTGTCTCTTCCGAAACGAATGAGTACGTGTCGACGTGTCTCCTACCATCGAATCCTCTTAGTCT
+
45;<;CCCAB;66<=@DCAAABBBB@CCC?BBBB@@=A@BCCFCBB@BB?B@CBDDCCDC5C?;;=ABCCCCCC=BBAAAAB2BB?B@CCC;DCC@CHBB@@@;;7;=AG@EBB?BCCA@@CBBBBBBCCCIBCBBB?BBBBBBBB?C@C:;:;CBBBCDD@BBBBBB@BB@BBA799?>=3=>>;<<<<<.?A?ABBBBAAAB?B?BCDC@B?B?BBB?BCBBBBD?A?BCA<BAA>AAACCCCAAABBDCDAAABCCC?AAC?BBBBB?BC@@@@<@@666
@ATNG8:04779:04823
GATGGTAGTATCTGCACACTCTGTCCAGAAGATCAGGAACTCTAGAAGAATTCAGATTGTTAACACGAGAGTAAACGTAAAAAGAAGGTTTTACAAGACTCACGTTAACAATATTGCAGCAGTACGCACACAATCGAAGCGCAGTAAGGATGGCTAGTGTAACTAGCAAGAATACCACGAAAAGCAAGAAAAAAGAAGTACGCTATTAACTATTAAACGTACCTGTCTCTTCCGAAACGAATGAGTACGTGTGACGTACGTGAGCTACCATCGAATCCTCTTAGTCT
+
AB@@<ACCBBBCCBBBBDDCCCICB?BDC@CEDDDD?C<BBCDBBB?@@<?=@CAAB?AA>A<??B???CCBBB>BBBCDEF3A@>A@CGC9ADC@CBAAADB??<?>AC?AA@;????@ABBCCCBBCCCJ@CCCC?A@BBBBBC@C@CBB?ADDDCCCD???@AAA?BB?BBD3999999+9993989999%9>;7:3<;;@B@@F@AA::3::+9<ABB?BBCC@AA@@9><@5=00+0<;=@BAAABBCGCCCCDCCA???CCA=9999A>@@>???@CBB::
@ATNG8:04780:04791
GATGGTAGACATATCGTACTCTCTGTACTCATTCGTTTCGGAAGAGACAGGTACGTTAATAGTTAATAGCGTACTTCTTTTTCTTGCTTTCGTGGTATTCTTGCTAGTTACACTAGCCATCCTTACTGCGCTTCGATTGTGTGCGTACTGCTGCAATATTGTTAACGTGAGTCTTGTAAAACCTTCTTTTTACGTTTACTCTCGTGTTAAAAATCTGAATTCTTCTAGAGTTCCTGATCTTTCTGGTATACACACTCGCTCGCTACCATCGAATCCTCTTAGTCT
+
<<AA>A>CCBBBBBBBDCCCD;:;ABCBBBCCACCCE?BB?B@DBB@@@C@CDCCC?C?DBAA?A?BBBBBBBBB@BBB=B1CB?B999.8A@A@CC@<@=000>@@A<@BBB>@>A;@@@;A;AA>>>?<<:<@?>:==BB<<<AA@@?@==>B<>>><@A9=:>@A@@?AAA8==ADD6=8;978676(8=9:;3;;A>>>?===07888(5<>>B=B<?@<@B>>>@@<@<@A??=>=8=>>6:///99<A@@??;<;ABBB@6:---7-334==@9@@ABB
@ATNG8:04784:04801
GATGGTAGCTCTGCTCTGACTCTCGTACTCATTCGTTTCGGAAGAGACAGGTACGTTTAATAGTTAATAGCGTACTTCTTTTTCTTGCTTTCGTGGTATTCTTGCTAGTTACACTAGCCATCCTTACTGCGCTTCGATTGTGTGCGTACTGCTGCAATTTTGTTAACGTGAGTCTTGTAAAACCTTCTTTTTACGTTTACTCTCGTGTTAAAAATCTGAATTCTTCTAGAGTTCCTGATCTTCTGGGCTGCGCTGATATGCGCTACCATCGAATCCTCTTAGTCT
+
79:<@C@?BB=EDCC?@@BCBDCCCCCDBB:::;AAB?BB@C@BBBBCCC@BCB:::,;=A@>?7A@AABDC;;;C@AAAAA,9:24::>6@@@A=BBB>AB89;BBDF@DGCCBBBDADBC?B?BCCBCCBB?BBBB?CBBBBABBB@A@BB@BA5;;<.;@5;7;CCCBBCAA?ABDHE;E@C>;;;;;*;ACCC>BAA@@?ABBC@CCBB1A998?:>87707A@ABBB@B>BBB@BB<>;:B:A888@>>>>>>;;;;>?>=8;;;?>;>C=A@@=???>>
@ATNG8:04787:04807
GATGGTAGGCGACATACATACGCGCCAGAAGATCAGGAACTCTAGAAGAATTCAGATTTTTAACACGAGAGTAAACGTAAAAAGAAGGTTTTACAAGACTCACGTTAACAATATTGCAGCAGTACGCACACAATCGAAGCGCAGTAAGGATGGCTAGTGTAACTAGCAAGAATACCACGAAAGCAAGAAAAAGAAGTACGCTATTAACTATTAACGTACCTGTCTCTTCCGAAACGAATGAGTACTATGTAGAGCTCTATACTACCATCGAATCCTCTTAGTCT
+
:=<>@BBB@B9<;CDDCDCCBAABB?BBC@CCCCBB<A<@BCCCBD@CC?A?BBB@@@@@2@>AABBCFCDCCC>CCBBBBB1BB=@49996;BB>CBABBBCBC@D@CC=A@C?CCA?CCCC@B@BCCCCC@CDAA?BBCCCCAA?B@CCC@CBBCDCCC?CCCCCC?BB?BBB<????=6@><8<<<<=1?B?B@>?BBBBB>><@BED>A>=ACCC@CCBBBBB?A?A@@9A;;8:BBDCCCBCBBBCCCCBB@>>BB>>>A=@@@@@:9749<;6;A999
@ATNG8:04787:04823
GATGGTAGCGCGACGAGCGTAGACCCAGAAGATCAGGAACTCTAGAAGAATTCAGATTTTTAACACGAGAGTAAACGTAAAAAGAAGGTTTTACAAGACTCACGTTAACAATATTGCAGCAGTACGCACACAATCGAAGCGCAGTAAGGATGGCTAGTGTAACTAGCAAGAATACCACGAAAGCAAGAAAAAAGAAGTACGCTATTAACTATTAACGTACCTGTCTCTTCCGAAACGAATGAGTACAGAGAGTACGATATGTCTAATCGAATCCTCTTAGTCT
+
;>>?:6555549:=;;;>BB;9:BA;ABB?BBBB;;6:<;:9:9::8::4:7:=?AABBB1B?BBAAABBBBBA;A:;;@@@,@C@A5;;:49AD=CCBBBBA@@<@>BB?BAA>@?@?C;9:ECCABBCBB>AB;;6;AAAAAAC=A<A<<6;AAACDBB?BBAAAA=@@=000*0009:,:@@39999:9%9>8;947446?=;=<;7>A4>8;;@AA>@@>==?=;?;?>>9;7828??ACBAABBABABBBBBBBBCCBB?6:9>?;?B>????AB@@=
@ATNG8:04789:04799
GATGGTAGCTCTGCTCTGACTCTCGTACTCATTCGTTTCGGAAGAGACAGGTACGTTAATAGTTAATAGCGTACTTCTTTTTCTTGCTTTCGTGGTATTCTTGCTAGTTACACTAGCCATCCTTACTGCGCTTCGATTGTGTGCGTACTGCTGCAATATTGTTAACGTGAGTCTTGTAAAACCTTCTTTTTACGTTTACTCTCGTGTTAAAAATCTGAATTCTTCTAGAGTTCCTGATCTTCTGGATACACTCATGTGCACCTACCATCGAATCCTCTTAGTCT
+
A>@=?CBBBCCDCCCDCBCCCCDCC9;;DECC?BAAC;CC@C=BBBBCCCACCBBB@C@CCCB?C@CCCCBBEDD@CBCCC1CD@CBBB<@@AA?BCC@DF;;;ADDFACCCCDEDC?@@C@C@DDDDBBBB?BBAB=BBBBCBBBBCCBCBBBC@C@@>AC@C@BBBBBBBBB?BBBBB:B@C@CDDDD5CCBAA=ACCCCCBBBB?BBBB2B@@AB@BADD?BBBBBCC@D@@@ACCC@BBC@BBCCCCCCC?@?BAA@?ABC?BBCCC@CC?BBB@DGBAA
@ATNG8:04791:04785
GATGGTAGCACACGAGATCTCATCGTACTCATTCGTTTCGGAAGAGACAGGTACGTTAATAGTTAATAGCGTACTTCTTTTTCTTGCTTTTCGTGGTATTCTTGCTAGTTTACACTAGCCATCCTTACTGCGCTTCGATTGTGTGCGTACTGCTGCAATATTGTTAACGTGAGTCTTGTAAAACCTTCTTTTTACGTTTAACTCTCGTGTTAAAATCTTGAATTCTTACTAGAGTTCCTGATCTTCTGGGCTGCGCTGATATGCGCTACCATCGAATCCTCTTAGTCT
+
>?@:8<;<@AAA995555;666<<<::;;5558999:6/:5;7///<<<<8:<99:.45:<==<?@CBA@AA<=B8BCAAA/DF?A3333+3<>>255<78;48773333(3889:=BC>AAB>B=AAA@@@;:5;@AD589>@@@@?@?A==7///(//5//.(5/588852226266688.8,5,23999)53399)-(-6---25.2-269+655.5>9<;AA3555>?<=<;C9;99>@A98///*///-99--.5556:@>@@@;<777:9>>;?>C<?;;;=
@ATNG8:04792:04818
GATGGTAGTATATCGCGTCGCTATCCAGAAGATCAGGAACTCTAGAAGAATTCAGATTTTTAACACGAGAGTAAACGTAAAAAGAAGGTTTTACAAGACTCACGTTAACAATATTGCAGCAGTACGCACACAATCGAAGCGCAGTAAGGATGGCTAGTGTAACTAGCAAGAATACCACGAAAAGCAAGAAAAAGAAGTACGCTATTAACTATTAAACGTACCTGTCTCTTCCGAAACGAATGAGTACACATCGTCGTGTCGTGCTACCATCGAATCCTCTTAGTCT
+
@AA=?BB@?>>@@@ABCCCCCCCGG@BCB=@ABBBC?C?CCCBFBC@BC@C@BB;;;CCD5B>AD;;:C@@?BB>AA=>>>>+;;9A;ABB:BAB?;;;;CBACB@GABB@BBC=@@BBBCBCCCBBB@@@B;@A::8;CBBB@??>B>C;;9<BAADCBB?CB@??C?::49=71797777+;33/7?>@@2@A>ABBBBBA>><>;><<<188(8=BBB@CABBBBB@E@BBB=A??<>>?BBECCCBBAABBDCAAABBBCBCD?BBBAA???>?AA>B99:E
@ATNG8:04793:04824
GATGGTAGTATAGAGCTCTACATAGTACTCATTCGTTTCGGAAGAGACAGGTACGTTAATAGTTAATAGCGTACTTCCTTTTCTTGCTTTCGTGGTATTCTTGCTAGTTACACTAGCCATCCTTACTGCGCTTCGATTGTGTGCGTACTGCTGCAATATTGTTAACGTGAGTCTTGTAAAACCTTCTTTTTACGTTTACTCTCGTGTTAAAAATCTGAATTCTTCTAGAGTTCCTGATCTTCTGGGCTGCGCTGATATGCGCTACCATCGAATCCTCTTAGTCT
+
CCDC@B@?ABBBBBDCCCFCCABBDDBBBD@@?ADCG=BC@E?<<;CBCC@CBAAA@C=A??B?B@BBBBBBBBB?B?BCC8AA;@998+377;2<<A7<?????BBB>AABB??AB=BBB<@;?><;;;;==A???=???@@@@===A@@@@@@:888<AA:><>>>@@@???:>>CCC;D<A9=>AAA/??AA?358>@???@;;5;>>>/?;;;>:>:??<@@@AA??;?<@A==///-99=.7-//::;:B<;;??A@@@@<???;;6;@;?>>;>>;::
@ATNG8:04748:04872
GATGGTAGTGTCAGTGCGCGTCGTCCAGAAGATCAGGAACTCTAGAAGAATTCAGATTTTTAACACGAGAGTAAACGTAAAAAGAAGGTTTTACAAGACTCACGTTAACAATATTGCAGCAGTACGCACACAATCGAAGCGCAGTAAGGATGGCTAGTGTAACTAGCAAGAATACCCGAAAGCAAGAAAAAGAAGTACGCTATTAACTATTAACGTACCTGTCTCTTCCGAAACGAATGAGTACTATAGACTATCTGAGACTACCATCGAATCCTCTTAGTCT
+
A?@=@ECBDCCDAA@BCDCCHBBBEACABABCACA@=@?BBB@@@B?@@=@@AAABBBBB3B?BBBBAAAA?=<5<<?@AAC2AB@C@FEE;EGDADBBAGGECB@B?CB@CBB;;:AAA@AACCAAA@@@@<@AAA@CBAAAA??<@@B@@?ADCCCCBDGAC@@@F?BB?ABBD;9::5::B<99999.9A?CBBBBAAAA=A999BA<A>AAA>><>>@@>=><=7666./00+00/67>;;:;AA???AA@;<;>A@@@@<>==AA6:;<==<<AA;;:
@ATNG8:04749:04855
GATGGTAGAGAGACTGTAGCGCACCCAGAAGATCAGGAACTCTAGAAGAATTCAGATTTTTAACACGAGAGTAAACGTAAAAAGAAGGTTTTACAAGACTCACGTTAACAATATTGCAGCAGTACGCACACAATCGAAGCGCAGTAAGGATGGCTAAGTGTAACTAGCAAGAATACCACGAAGCAAGAAAAAGAAGTACGCTATTAACTATTAACGTACCTGTCTCTTCCGAAACGAATGAGTACTGCGTCTCACTCTCGCCTACCATCGAATCCTCTTAGTCT
+
?;;=8<555<<??<;;>596CB?@B:@BC?BBBABKGM@BBBBB;;6:A=>=::9CCDDC+<9<BB<:?::77;3;799444$4<7<.555&59949955::;59.9.44.4::3::<;<556<;;695=;;7;9:;@CBACA@@?=B?<<<6<00*0::>?:>==<<<87/)/9;)....)--84/////$3768888@:99=6<499;96;666;BB?AA@A><<171777*3882;;:9==;>=<8;<A<==B?>>CB@CBB>A??>B?BB>AAB>>>=99
@ATNG8:04754:04842
GATGGTAGGCGTGTGAGAGTCTGCCCAGAAGATCAGGAACTCTAGAAGAATTCAGATTTTTAACACGAGAGTAAACGTAAAAAGAAGGTTTTTACAAGACTCACGTTAACAATATTGCAGCAGTACGCACACTATCGAAGCGCAGTAAGGATGGCTAGTGTAACTAGCAAGAATACCACGAAAAGCAAGAAAAAGAAGTACGCTATTAACTATTAACGTACCTGTCTCTTCCGAAACGAATGAGTACGTGTGCGACGTGTCTCCTACCATCGAATCCTCTTAGTCT
+
@?B>@DCC?ABBCCBBBBCBBBCCC>CBC@CCCCCC@C?BBCCCBB?BB?C@CC@@@AAC2C?BBBBBBBBAA?8>=77778)8?:A?BFDD2??C>AA@BDCBBB?B?BC@@?>:>>==>?AAAAAA@AA>>>@?BB<??CCCBA@<@@BCB?B?<B@A@@9<=AABB=BC@CBA<=96788)8:8366666)//(/777>ACCB;?<@A>><><@@>>><?A>>8::<@<@;;6:00,0;;=;??A@A???@AAA?;;====>===A@@@@<AA<>=>:==@;;
@ATNG8:04754:04863
GATGGTAGCGCACACATAGATACAGTACTCATTCGTTTCGGAAGAGACAGGTACGTTTAATAGTTAATAGACGTACTTCTTTTTCTTGCTTTCGTGGTATTCTTGCTAGTTACACTAGCCATCCTTACTGCGCTTCGATTGTGTGCGTACTGCTGCAATATTGTTAACGTGAGTCTTGTAAAACCTTCTTTTTACGTTTACTCTCGTGTTAAAAATCTGAATTCTTCTAGAGTTCCTGATCTTCTGGTCTACTACACTGTACTCTACCATCGAATCCTCTTAGTCT
+
8:9:;@@?@@@D;;;BBBHGDCCCC;;6<=;?=@><8-8:(.*---66>>8995555)55:99@=B?@@;/0:0//9)//777'//)48::1::55.9@A>@B79:>>@@?BCCCCCCC@BBC@B@BE<<;;<C@FDCI?ABAACA;;:@@@@@@@A@C@@>@A?B<;;;@@@BBB@DCDDD;D@C@BCKEI1@@@B@;AAABBBBCBB@CDED5AAAAD@C@CG@;;;@@AA?B>BB@@@B?BBBAD;;=DBBCCAABCACBBB@@<;;;;A?DCAAA@ADCBDB
@ATNG8:04758:04833
GATGGTAGCAGACGTGACAGAGCGCCAGAAGATCAGGAACTCTAGAAGAATTCAGATTTTTAACACGAGAGTAAACGTAAAAAGAAGGTTTTACAAGACTCACGTTAACAATGTTGCAGCAGTACGCACACAATCGAAGCGCAGTAAGGATGGCTAGTGTAACTAGCAAGAATACCACGAAAGCAAGAAAAAAGAAGTACGCTATTAACTATTAACGTACCTGTCTCTTCCGAAACGAATGAGTACGATGAGATCTCGTGTGCTACCATCGAATCCTCTTAGTCT
+
:::<:>CDCBBCBBB@@@B@BBBAB?ADLACCCCCC@C?@@AAA;;9:B?B@AAACDDFF1?=?EEBAAA???>5<<;;:99':>;>.999&9@A?BDBBAAA;;5;=@?;;:;<@ADEBAACCFCCBCCCC?BBBD:;;C??@CB?BABBB>ACCCCBBB@CC@@?A@ED?BBC?BAA>?9;;;58999::%:@?998?A@>??5;7:>>?<A=;;@BB?@A@@@?A?B@BDD>BBB=@?BBBBBBBBBBBBEBABAB??;;;>@:?>@??;??<??@<>BBBB
@ATNG8:04760:04832
GATGGTAGTGTGTCTCTGAGAGTAGTACTCATTCGTTTTCGGAAGAGACAGGTACGTTAATAGTTACAGCGTAACTTCTTTTTTCTTGCTTTCGTGGTATTCTTGCTAGTTACACTAGCCATCCTTACTGCGCTTCGATTGTGTGCGTACTGCTGCAATATTGTTAACGTGAGTCTTGTAAAACCTTCTTTTTTTACGTTTACTCTCGTGTTAAAAATCTGAATTCTTCTAGAGTTCCTGATCTTCTGGATAGCGACGCGATATACTACCATCGAATCCTCTTAGTCT
+
5><>@BCBCBBBBCCCCEBDCCCDFBA@CE;;5;:9::*:?;?=AABCCDC?BC@9;4<=BBBB?BCDC@A00*.:6.....-#--(/79:1<=;;7;>>:>C89<BADCACCCCCDCC?BAA<@=ACCBBCAA=@BAA>BBBBBCBBCCCBBBDDA=><<900,09@@BCCBBCD?A;;;;.:;@;>AAAAA?#@@@AC8A;:900>70/)////$/7799.94=945::::9:49<@@@A9969@D?BCBCCCCIFCCBBCCBBBCC@CCCAA?BD@???=@A:::
@ATNG8:04762:04834
GATGGTAGTGATACAGATCAGACACCAGAAGATCAGGAACTCTAGAAGAATTCAGATTTTTAACACGAGAGTAAACGTAAAAAGAAGGTTTTACAAGACTCACGTTAACTATATTGCAGCAGTACGCACACAATCGAAGCGCAGTAAGGATGGCTAGTGTAACTAGCAAGAATACCACGAAAGCAAGAAAAAGAAGTACGCTATTAACTATTAACGTACCTGTCTCTTCCGAAACGAATGAGTACGATGAGATCTCGTGTGCTACCATCGAATCCTCTTAGTCT
+
?4958=<5;;5:A@BBCCBBCCCBB?AAB?BBBDBB@B?BBCDCBA<;<0405485CDDF2B?BBBCDDAA@@@8==;;;<;*;C>@5;;;.:AB?BBCCEFC;;:;@DCEDBB?BCCCCCDCBBCCB???A<@A90,0@>00/=<9<=9977<??@BCBC?>::9?>9=A488>9==778)5::69;;;;+9;5:AA@@@@@@;><>>AA7;7;ABAB?BBBBBBB?A?A@@9A;:5:AABBBBBCBBBBBBE?@?BBBAAB@@<@@;;;<;;7;=<87::?@
@ATNG8:04765:04833
GATGGTAGGACGAGCGTCTGAGAGGTACTCATTCGTTTCGGAAGAGACAGGTACGTCAATAGTTAATAGCGTACTTCTTTTTCTTGCTTTCGTGGTATTCTTGCTAGTTACACTAGCCATCCTTACTGCGCTTCGATTGTGTGCGTACTGCTGCAATATTGTTAACGTGAGTCTTGTAAAACCCTCTTTTTACGTTTACTCTCGTGTTAAAAATCTGAATTCTTCTAGAGTTCCTGATCTTCTGGATACACTCATGTGCACCTACCATCGAATCCTCTTAGTCT
+
;5<>:>DD?CBBBCBCBBBCCBBB?BEGECCC@CBBB>BC?B@BCBCB@@>ACCCCCC?BBAB>B?BBDCDCCBB>;;;;;*:C;AA@@<@CBB@D@@:@C8;;BDFD@CCBBCCBC?BBG@CACB@@@CCD?BBCC?BACCCCCCCBBBCCBBB@BBB?BC?B@CBCBBBBAA<@;<;<.;@9@@AABA0AC;<;6;@DAAA@AAB=AAAA,ABBBCAC@BCACCCCCCCAC@@A@EBB=BAA=A@@@BBBBHAAACCBB@BCE<@;;;A>AC?@AB@CCCBB
@ATNG8:04765:04856
GATGGTAGTACGAGCGTCTGAGAGGTACTCATTCGTTTGGAAGAGACAGGTACGTTAATAGTTAATAGCGTACTTCTTTTTCTTGCTTTCGTGGTATTCTTGCTAGTTACACTAGCCATCCTTACTGCGCTTCGATTGTGTGCGTACTGCTGCAATATTGTTAACGTGAGTCTTGTAAAACCTTCTTTTTACGTTTACTCTCGTGTTAAAAATCTGAATTCTTCTAGAGTTCCTGATCTTCTGGGTCTACGCTCGTCGCGCTACCATCGAATCCTCTTAGTCT
+
@@@=?BDABABBAAACABCCCCBB?BBBBC@A<AAAA=A?B@DDCCBBB?BCBBB?C@CDCC@C@CCBBBAAAB@BGDDD2BB?BCDD?DDAB?AFC>CC9;:CCDH@CCCCDDCC?CCC?B?CCBCCBBC@CBBB@CCCBDBBBCCCCCBBA@?C??>@C?B?ABCBBCDDD@CCCCC;C@C@BBDDC5CCCDD=CCBBBCCCCC;@@@@0@BCCC@C@BB@CBBBB@@=@?@@@AAA>AABC=BABAFCDCC@@ACBBBCCC?ACDGG?9949998?CBBB
@ATNG8:04765:04868
GATGGTAGCATCATGCATATCTCACCAGAAGATCAGGAACTCTAGAAGAATTCAGATTTTTAACACGAGAGTAAACGTAAAAAGAAGGTTTTACAAGACTCACGTTAACAATATTGCAGCAGTACGCACACAATCGAAGCGCAGTAAGGATGGCTAGTGTAACTAGCAAGAATACCACGAAAGCAAGAAAAAGAAGTACGCTATTAACTATTAACGTACCTGTCTCTTCCGAAACGAATGAGTACCTCTCAGACGCTCGTCCTACCATCGAATCCTCTTAGTCT
+
BDCE@CCBBBCBCBBBCCCCGCCCF?BCE@@@@B;;8;?CBBBBCC?AB997:BBCBDCD1A>A@ABBBBBBBC>A:;;GGG5BB?B=@@A9@CDACBBBCDCBB?B?@@>@CC@CCBCBCCCCBBBCBABE@D:;;?B@@@CCBB?B@BAB?BBBCEDCC?CBBBBB?BD@???999AAD=BBB?BCBCC2BB@C999CCA@=1618>>>5;6;@DCC@EF@A@A@=?AB@@9@::6:@@BBBB?BBCFFA@@ABFF???;@CC<@===@<@A=???<A@@@A
@ATNG8:04766:04851
GATGGTAGTACATGATAGACGACACCAGAAGATCAGGAACTCTAGAAGAATTCAGATTTTTAACACGAGAGTAAACGTAAAAAGAAGGTTTTACAAGACTCACGTTAACAATATTGCAGCAGTACGCACACAATCGAAGCGCAGTAAGGATGGCTAGTGTAACTAGCAAGAATACCACGAAAGCAAGAAAAAGAAGTACGCTATTAACTATTAACGTACCTGTCTCTTCCGAAACGAATGAGTACAGAGAGTACGATATGTCTACCATCGAATCCTCTTAGTCT
+
9<A=;==BBBBBBBDBB=<</////27:<8=><@;A?A?BBCAA@B@@>094;::;CDFD1F?AABABBBB@A@6@@;;;;;';?:?4999&5<>4;ACCBBBCC?B@EMAEA@?@BABAAABBBBB@A@BB?C;;;>B;;;BB@A<A9A;;6;@ABBBBB@BBBAA@?BD?AAA:==9:9/::89>=>?>1>>8>>>?ABAAA@E<??AA:?:::;BB?BCBBBBB>B>BA@;@;;6;@@DCDFBBBBBBBBBBEDDBBABBBB?BBDCC?DB@B=<6;==;;
@ATNG8:04771:04875
GATGGTAGGTGCACATGAGTGTATCCAGAAGATCAGGAACTCTAGAAGAATTCAGATTTTAACACGAGAGTAAACGTAAAAAGAAGGTTTTACAAGACTCACGTTAACAATATTGCAGCAGTACGCACACAATCGAAGCGCAGTAAGGATGGCTAGTGTAACTAGCAAGAATACCACGAAAGCAAGAAAAAGAAGTACGCTATTAACTATTAACGTACCTGTCTCTTCCGAAACGAATGAGTACTGCGTCTCACTCTCGCCTACCATCGAATCCTCTTAGTCT
+
5<>><@:A<@;;:BBCBBCCCHCDCBCBA>@?>@:94;<?@@AABA>AC=@=@BB<;;;.;>B;;:B@A@<;;.9B<;;;;$5<7<2555&5;;6<B=A@@@@A?A?BB=??A=::9CBBCBBBBCCCCCB?BCCG?BABBAC@@<@=B;;8;BCCBA@C@DDCCCB@CC?:::=??@AC;9999==>>?.?B?BAAA:90==+0+00//(/*/<BBC=@;99A@A<A>@EE=CCD@:::BCCBDBBBBAAA@BC@@@CC?;;;@B;;;B@;:7:BA?DB;;;
@ATNG8:04776:04873
GATGGTAGCGCATATCAGCGCAGCCCAGAAGATCAGGAACTCTAGAAGAATTCAGATTTTTAACACGAGAGTAAACGTAAAAAAGAAGGTTTTACAAGACTCACGTTAACAATATTGCAGCAGTACGCACACAATCGAAAGCGCAGTAAGGATGGCTAGTGTAACTAGCAAGAAATACCACGAAAGCAAGAAAAAAGAAGTACGCTATTAACTATTAAACGTACCTGTCTCTTCCGAAAACGAATGAGTACGATGAGATCTCGTGTGCTACCATCGAATCCTCTTAG
+
887:4:///89@@@@CBBBCCB@@@=ACC?BC;;;B=A=@BBAAAD@CC@C@:;<DCCCC2B>BAAACFCCDHE=A@;;;;;;$;<8;=<??2>B=9=A;ABAC;;7;?AB@CBC>A@ACCCCBDDDDBBBCD>E<;<;,9???<=:>5=499A>BBBBAB;;7:9@9:92444(333-3/;;?80//3//////#/957737;>?>>47139==/78(78??@<@@:90;;*0+00//&/8:5/55<;;;<?===:?@BBBBBB@@?ACB?@>7//)--)---),2
@ATNG8:04779:04859
GATGGTAGAGTATCATGTGTATCTCCAGAAGATCAGGAACTCTAGAAGAATTTCAGATTTTTAACACGAGAGTAAACGTAAAAAGAAGGTTTTACAAGACTCACGTTAACAATATTGCAGCAGTACGCACACAATCGAAGCGCAGTAAGGATGGCTAGTGTAACTAGCAAGAATACCACGAAAGCAAGAAAAAAGAAGTACGCTATTAACTATTAACGTACCTGTCTCTTCCGAAACGAATGAGTACGTGTGACGTACGTGAGCTACCATCGAATCCTCTTAGTCT
+
/::;@A@@ABDCFBBBBCCBBBBBB>BBB?BBCCCC@C@CDBBBBA=@@5;;.;@?@@??<*<7<@<BB;;9?@@:@BCDDDD5BC>B?CCB9BBB@BAA@BBC@@>@@DD@CCC?CCBCBCCCCCCCCCCBB=@B@@<@DBAAB::5;=A@@=@CBBCCBB?BBCCCB@BB?AA@498<<<3==>;::9:9:%:<:9?8?B=CDC===8BCA3838@BBB@CCBC@BA6;5;<<0:;;6:@AA?AABBB?>@?;;;ABBCCBCDA@<@000@:@@=009>A????
@ATNG8:04781:04845
GATGGTAGTGTCATATGAGAGTGTGTACTCATTCGTTTCGGAAGAGACAGGTACGTTAATAGTTAATAGCGTACTTCTTTTTTCTTGCTTTCGTGGTATTCTTGCTAGTTACACTAGCCATCCTTACTGCGCTTCGATTGTGTGCGTACTGCTGCAATATTGTTAACGTGAGTCTTGTAAAACCTTCTTTTTACGTTTACTCTCGTGTTAAAAATCTGAATTCTTCTAGAGTTCCTGATCTTCTGGGTCTCTCTCTCACGCACTACCATCGAATCCTCTTAGTCT
+
;5;=:><AB@655@BAABCCCBDBBBCBAA@?<@>>?8@A>A@BBBBCBC@CBABB>B>BBCC?C?BBBB>///93//////#/:4;455)4;;?;@@B<>@69;BBBB@CCCCCCGF@BBC@C@CCBBBCBB@BBAA<@BBAAB<;;@@@@@A;;6:AA;@B;@49999AACBC?BBBA@7A7;6;BBBB5CBBBF:;;B@;;;;:;4;::9(9A9:9;B=@B=AABBBAA=A=@@@BBA7;;A@9;;<AABBBBBBB;<;AA;;5;;;:929@<990;>=<00
@ATNG8:04783:04867
GATGGTAGCATCATGCATATCTCACCAGAAGATCAGGAACTCTAGAAGAATTCAGATTTTTAACACGAGAGTAAACGTAAAAAGAAGGTTTTACAAGACTCACGTTAACAATATTGCAGCAGTACGCACACAATCGAAGCGCAGTAAGGATGGCTAGTGTAACTAGCAAGAATACCACGAAAAGCAAGAAAAAAGAAGTACGCTATTAACTATTAACGTACCTGTCTCTTTCCGAAACGAATGAGTACCTCTCAGACGCTCGTCCTACCATCGAATCCTCTTAGTCT
+
AABB@BBBBCCCCCCCCBBCDBBBB=BDD@DCCCAA?A?BACADDD@AA>A?BCACCCCC2C?AAAABBBBBBB<BCBBBBC5CC?B6;::6;CC?CAABDCECC?B@CC@CBB=BCBBCDCCAAACCCCBB@DDCC?BAA@BA??<@?CCC?BDBBBCCC?AABBBB>AA<9892999999+9==8999999%9>;>:49CCDCC=>=89BC6;7;>BBB@CBA@?;::6:?AAB>D;;9;CDCBBD@BBABBCCCCCCAB@D9<=@<@>@@@<A?<>>><??:::
@ATNG8:04789:04878
GATGGTAGCGCATATCAGCGCAGCCCAGATGATCAGGAACTCTAGAAGAATTCAGATTTTTAACACGAGAGTAAACGTAAAAAGAAGGTTTTACAAGACTCACGTTAACAATATTGCAGCAGTACGCACACAATCGAAGCGCAGTAAGGATGGCTAGTGTAACTAGCAAGAATACCACGAAAGCAAGAAAAAAGAAGTACGCTATTAACTATTAACGTACCTGTCTCTTCCGAAACGAATGAGTACGTGTGCGAACGTGTCTCCTACCATCGAATCCTCTTAGTCT
+
;<<=?B@BBB:;9CCF@A;;;CCBB>BBBBDCBDAA=@>@BECBBC@BB=@;???;;;;;*;4;;BCCCCCCDI>BBBCBBB0BC=A?AIF;BBC@CCC@;;9::2:=::48??:???:??B@@BB;::AAA@CCBB?AACAAB;;6;=B;;6;==9999A?BBCCCD?BB?AA@?@?999*987/787878$8;17<<B?=<B::776://*/5;9A@F@BBA@;;;<>=;::.4<::>>=>===;;;;7733,333377894<;9<>;<==;><<776.6:88:
@ATNG8:04792:04839
GATGGTAGTGTCAGTGCGCGTCGTCCAGAAGATCAGGAACTCTAGAAGAATTCAGATTTTTAACACGAGAGTAAACGTAAAAAGAAGGTTTTACAAGACTCACGTTAACAATATTGCAGCAGTACGCACACAATCGAAGCGCAGTAAGGATGGCTAGTGTAACTAGCAAGAATACCACGAAAGCAAGAAAAAGAAGTACGCTATTAACTATTAACGTACCTGTCTCTTCCGAAACGAATGAGTACGAGAGAGCACACGTGTCTACCATCGAATCCTCTTTAGTCT
+
@CCB@CCCCCCCCBBBCCCBBBBBB?BBCAGCCEBB@B?@@CCDDD@BA?A?CCBBBBBB3C?BAABBCDFBBB=BABBEDD5BD@CACCC;CCCACBCCDDD@?>A@CCAD@A>ACCCCBBCCBCCCCCBB>BCCC?AABBBBBB>C@CBB?BCCBBBCC?AAABBB@BB>AA@488=>>8?@@<@CCCC3AA>A@??CBBAA:=:=>>>5;7;DCCC@BBBCC??<?=C@@9@:94:BBBBBBCBBBB>>>DDCCCCCAA=@@<A::;?=@@;?:::3:=::;
@ATNG8:04793:04832
GATGGTAGGCACTGCGCACACATCCCAGAAGATCAGGAACTCTAGAAGAATTCAGATTTTTAACACGAGAGTAAACGTAAAAAAGAAGGTTTTTACAAGACTCACGTTAACAATATTGCAGCAGTACGCACACAATCGAAGCGCAGTAAGGATGGCTAGTGTAACTAGCAAGAATACCACGAAAAGCAAGAAAAAAGAAGTACGCTATTAACTATTAACGTACCTGTCTCTTCCGAAACGAATGAGTACTATAGACTATCTGAGACTACCATCGAATCCTCTTAGTCT
+
4<<>ABCC@E;66;:AAABBCCBBC>CDE@CBBBAA=B?CCCBBBC?BA>A=A?;;;@@@0@?CCBADDCCAA@9>>;:9999#9:5:25555$5;;7<B<BCCCCC@C@CD?BAB?BBCBCDCCCCCDDBB@C@CC@@<AA@??A??<@@CBC?BCCCCCBA=ACCCCC@>>8??=3999999+99939:::::%:=<>977>>@?@<>787??5;6;?AAB@BB@@?BB?A?BBA=B995:::BEDDCCBBBBA>>@BBBBBBBCAA=@BBBC@AA=ABB?CBA>?
@ATNG8:04794:04854
GATGGTAGCTCTGCTCTGACTCTCGTACTCATTCGTTTCGGAAGAGACAGGTACGTTAATAGTTAATAGCGTACTTCTTTTTCTTGCTTTCGTGGTATTCTTGCTAGTTACACTAGCCATCCTTACTGCGCTTCGATTGTGTGCGTACTGCTGCAATATTGTTAACGTGAGTCTTGTAAAACCTTCTTTTTACGTTTACTCTCGTGTTAAAAATCTGAATTCTTCTAGAGTTCCTGATCTTCTGGGTCTACGCTCGTCGCGCTACCATCGAATCCTCTTAGTCT
+
::=>@ECBBBBBBBBB@@ACDCCBBBDCCDBA?ABBB=BC?B@BCCCCBC?BDDED@C?BBDC@C@CDDGDDDCC@BBBBB1BE?BBCD>DCBC@CCC@CC9;:BCCDABBBBBBCB@BCC@C?CDCBBBBD?BBCB?CCCCCBBBCDCBBCBA@<AA@<@B?A?BBBBC@AAC?BBBBA7A5:4;@@@B0@CCCD>CCCCCCCCCC?BDDD2CABBD?C?BD?CCCFD??>@@@A@@??;?@AA<BAA@CBBAB::;BBBBCCC?BBBBB???=>BB?BDDBB
@ATNG8:04797:04837
GATGGTAGTACATGATAGACGACACCAGAAGATCAGGAACTCTAGAAGAATTCAGATTTTTAACACGAGAGTAAACGTAAAAAGAAGGTTTTACAAGACTCACGTTAACAATATTGCAGCAGTACGCACACAATCGAAGCGCAGTAAGGATGGCTAGTGTAACTAGCAAGAATACCACGAAAGCAAGAAAAAGAAGTACACTATTAACTATTAACGACCTGTCTCTTCCGAAACGAATGAGTACGATGAGATCTCGTGTGCTACCATCGAATCCTCTTAGTCT
+
9;8939:545555;:<<<==?;;;?<>??<@A<<<=1616=<9954.4:.4.43449999(94;>669JGDBBB<B@@@CCC*;92905=?0=>>2666<<<<;;7>;@A=??:7:::<:::;;<<@>>@@@=>?;;49=?::6BB@BADHJ@CBCBBCCC@CBBA994596<;;*00000*009489999)9;288333788;4=8<;;75;5;;<86;///8//(/077;186>4////666888888::<;;;88;@@A>?:?@@>A=BA065849>??<
@ATNG8:04797:04862
GATGGTAGGACGAGCGTCTGAGAGGTACTCATTCGTTTCGGAAGAGACAGGTACGTTAATAGTTAATAGCGTACTTCTTTTTCTTGCTTTCGTGGTATTCTTGCTAGTTACACTAGCCATCCTTACTGCGCTTCGATTGTGTGCGTACTGCTGCAATATTGTTAACGTGAGTCTTGTAAAACCTTCTTTTTACGTTTACTCTCGTGTTAAAAATCTGAATTCTTCTAGAGTTCCTGATCTTCTGGTATACACACTCGCTCGCTACCATCGAATCCTCTTAGTCT
+
5:<=?EBB?BBCCA?AACBCBBBB@BCCBB@A?ACCC>CC@C?BBBCCBB?BCBBC>E@BBCC?C?EECDAAAAA=@@@AA2AC@BBCJ>DD;;9:A@;AC9;;CHDH@CCCCCBBD@CCC@C@CCBCDDCC?CCBC?CCCBBBCCBAACCDBBB?CAA?BB@C?BBCDCCBCC=A99::6:>B>:;;;;*;CAA@<A@BCCDCBBB?BBBC3C@@AB@B@BB@BCBCCBB@B?CCCCCA>ABCACDCCCCCCCCBB???BBBDD?A@BCC??><?BB?BCC@?
@ATNG8:04748:04923
GATGGTAGTATAGAGCTCTACATAGTACTCATTCGTTTCGGAAGAGACAGGTACGTTAATAGTTAATAGCGTACTTCTTTTTCTTGCTTTCGTGGTATTCTTGCTAGTTACACTAGCCATCCTTACTGCGCTTCGATTGTGTGCGTACTGCTGCAATATTGTTAACGTGAGTCTTGTAAAACCTTCTTTTTACGTTTACTCTCGTGTTAAAAATCTGAATTCTTCTAGAGTTCCTGATCTTCTGGGCTGCGCTGATATGCGCTACCATCGAATCCTCTTAGTCT
+
CDBB@BBCBBBBABCB@BACBCHBBBCCCCCC?B@@@:@A=A?BBBAB@@>@DBAB@B@BBBB?B>AABBBBBCC>::999.9=8?BEE=BBAA>?BA=9879ABCCC?C???BBAA<===7;7:@@=>>>?<A===9<=>>=>>>>>@ABAA>>:<>=977089889?===@@==>>CB5@<@<@@@@@/?>>>>3888>>>>:;;9>>>>/=888?<?<@B=@@@A>>><?=A??===<666=1:///77<<=:;<///=663-3775506=7==@96:9;/
@ATNG8:04749:04921
GATGGTAGCGCATATCAGCGCAGCCCAGAAGATCAGGAACTCTAGAAGAATTCAGATTTTAACACGAGAGTAAACGTAAAAGAAGGTTTTACAAGACTCACGTTAACAATATTGCAGCAGTACGCACACAATCGAAGCGCAGTAAGGATGGCTAGTGTAACTAGCAAGAATACCACGAAAGCAAGAAAAAGAAGTACGCTATTAACTATTAACGTACCTGTCTCTTCCGAAACGAATGAGTACAGAGAGTACGATATGTCTACCATCGAATCCTCTTAGTCT
+
A?BA@B:59;?@CBBCCEDCBAAAE>CCC@CCCDDD?A?ABCCCCC@CC?A=@?@;;;;.;=CBBCBA@A<;;/:?@?=>0==8=.999&5994;CCCCFCCC@B@CB?BAA>BBCAAABCBCDCCCBBB@CCCC@CBBBCBCC?B?BBA=ABBBCCDCAAAABBA?A@;??@=?A@@?599<899999(9?=AABBBBBBE?B>ABCC?B?@AABB?BBBBBCC@C@BBD=CCC>AAAABCCCCABBBBBBBBBB@A888CC?BBBBB>A@=?;:8<A<==
@ATNG8:04750:04914
GATGGTAGTGTCAGTGCGCGTCGTCCAGAAGATCAGGAACTCTAGAAGAATTCAGATTTTTAACACGAGAGTAAACGTAAAAAGAAGGTTTTACAAGACTCACGTTAACAATATTGCAGCAGTACGCACACAATCGAAGCGCAGTAAGGATGGCTAGTGTAACTAGCAAGAATACCACGAAAGCAAGAAAAAGAAGTACGCTATTAACTATTAACGTACCTGTCTCTTCCGAAACGAATGAGTACTATAGACTATCTGAGACTACCATCGAATCCTCTTAGTCT
+
@<=>?CCCCCCCCBBCDDBBCCCCD@DBB=CGCCA@>@?BBCCCBB?AC@CACA?88888)9>ACCCCCCCAA?8>@;;:::*;A>A5;;;*9B@=CCCBCCCBB@C@CC?CCC?CCBBBBBBCCCDD@@@D?CCDD?B@@@BCCB>C@CBB?ACBBBDBA?ACCCBB>BC?@@@=AACCE>A@@<???=?2?A>B@A@BB>>>;A<AA=>:><@CCCC@D@A@AAC<?=?CB>CBB?AAAACDCBABBCCBBABBBDCCDDDBB?BBBBC@BB?AAA>BC>>>
@ATNG8:04754:04929
GATGGTAGCTCACGTACGTCACACGTACTCATTCGTTTCCGGAAGAGACAGGTACGTTAATAGTTAATAGCGTACTTCTTTTTCTTGCTTTCGTGGTATTCTTGCTAGTTACACTAGCCATCCTTACTGCGCTTCGATTGTGTGCGTACTGCTGCAATATTGTTAACGTGAGTCTTGTAAAACCTTCTTTTTACGTTTACTCTCGTGTTAAAAAATCTGAATTCTTCTAGAGTTCCTGATCTTCTGGGTGTATCAGCGAGTTTCTACCATCGAATCCTCTTAGTCT
+
A?C?@BBCBBBABBBB@BADEEEDBBBBBDDC?CA@@8B=@=A;A@@CCA@?@CCBB>B?CCEE@D?BBBBBAAAA>99999)9=?ABBC>CBBB=??B@CD?BBB@A@>BBBBBBBB>BBB>A????>>>BE=@@>>:>@@@AA===@@@>>><<398818:5;:@>??===@A7:;AAA5@3858@DDE/??@AA:@???><9///)/////#/579838488288??>==:?;AAAB==:>@AA:<;;@@@AA@@@@@@9@@9<8::;??<?D:??A=>9:99
@ATNG8:04755:04920
GATGGTAGCTCACGTACGTCACACGTACTCATTCGTTTCGGAAGAGACAGGTACGTTAATAGTTAATAGCGTACTTCTTTTTCTTGCTTTCGTGGTATTCTTGCTAGTTACACTAGCCTTCCTTACTGCGCTTCGATTGTGTGCGTACTGCTGCAATATTGTTAACGTGAGTCTTGTAAAACCTTCTTTTTACGTTTACTCTCGTGTTAAAAAATCTGAATTCTTCTAGAGTTCCTGATCTTCTGGGTCTCTCTCTCACGCACTACCATCGAATCCTCTTATTCT
+
;;;<?BAB;96966<>>CBCBCBBBBBBBDDD@CCCD>CC@C@CCCBCCC@CCCBC@B?BCCC?C?BCBBBBBBB?BBBBB2BC?C99917AAB@BBC>A@8::?><A@BCBB@A@@,0,0:@=AAAF@@8939A=<8=;;;;@@@@AA?@?B>>:>??;@@;?;888A;:;?A5:;=<=-;9=:=>>>>/<>9;:6:AAB;<<=::-57777$758973859;6:@@?>;;5;5;878=@;?@@A:???>=;:;>=>>>>@@>>=:8//99+//177>5>=<@?
@ATNG8:04756:04907
GATGGTAGTACATGATAGACGACACCAGAAGATCAGGAACTCTAGAAGAATTCAGATTTTTAACACGAGAGTAAACGTAAAAGAAGGTTTTACAAGACTCACGTTAACAATATTGCAGCAGTACGCACACAATCGAAGCGCAGTAAGGATGGCTAGTGTAACTAGCAAGAATACCACGAAAGCAAGAAAAAGAAGTACGCTATTAACTATTAACGTACCTGTCTCTTCCGAAACGAATGAGTACAGAGAGTACGATATGTCTACCATCGAATCCTCTTAGTCT
+
?>C>@CCCBBCCBBBBBBBBCBBBF@CCC@CCCBBB=A=@BDCCCC@BB>@===A;;;;;';<BBEDCCDCCCC=A@9999*;@=A5;;;&9<<=>BBACCCDC@C@BD?BBC@BCBCBBBBBBCCCBBBD@GB@@?DBBBBBBB;>9?996;FCCCBBB?CDDBBB?BC@BBB>BBA??8@>>:99898(8@<BBAACFCBB<?<?CDD>A=ABEECACC@AACE@C@BBB=CCC@BBBBBBCACCCAAAAAAABBB@BBBAA=@@@BC>BB@A=<99<<<<
@ATNG8:04758:04894
GATGGTAGGAGACACGTCGCACACGTACTCATTCGTTTCGGAAGAGACAGGTACGTTAATAGTTAATAGCGTACTTCTTTTTCTTAGCTTTCGTGGTATTCTTGCTAGTTACACTAGCCATCCTTACTGCGCTTCGATTGTTTGCGTACTGCTGCAATATTGTTAACGTGAGTCTTGTAAAACCTTCTTTTTACGTTTAACTCTCGTGTTAAAAATCTTGAATTCTTCTACGAGTTCCTGATCTTCTGGATACACTCAGCGAGCTACCATCGAATCCTCTTAGTCT
+
:;><9BCC?BBCCCCCBBBCCBDDBBBCCCEGACCCC>CF@CAA@@@A@@=@B;;;@B9;9AA9A?BBBBBBA@@<87337$3;,33888.8:9:6:<A=AA99:=?;;6;;???>CC@BCA:=:>???@;:;;>AAA=??>7<<///;@@@AA@A;?>A>BB??;?=====B?@8::BDC/=18186@@@,99=;>)/)/55555?AA===>=,;//)/8/60685;9///;;=6;0::<88<-./96<;;?AA???B888AAABD<@>>>A<@A<:::=AAC?@
@ATNG8:04763:04898
GATGGTAGCGCATATCAGCGCAGCCCAGAAGATCAGGAACTCTAGAAGAATTCAGATTTTTAACACGAGAGTAAACGTAAAAAGAAGGTTTTACAAGACTCACGTTAACAATATTGCAGCAGTACGCACACAATCGAAGCGCAGTAAGGATGGCTAGTGTAACTAGCAAGAATACCACGAAAGCAAGAAAAAGAAGTACGCTATTAACTATTAACGTACCTGTCTCTTCCAAACGAATAGTACCTCTCAGACGCTCGTCCTACCATCGAATCCTCTTAGTCT
+
CBAB<@:55:=BBBBDDCCCCB@@@;@BB@CCICBB?B@CCCCCBC>@@>A>ABCEDDDD2C@BDBCBHCEBBB=B?@@CCC5CC@B?BDD;CCD@CBCCCBB@@?@@BB?BBB@CCFCCCCBCC@@@BBBC@CBAA=@BBA@AAC@C@C;::;CAAAHCB@BCCCCB?CB@????AA?AA:?>?=ABBBB3BB?B9::BBBCC?C@CAAA?B?BACCC@@AA@@CCHD?EB<@00-0>>@BB@BBBBBBBBBAACCCC<??B???;@A===8=8808B>;;
@ATNG8:04764:04911
GATGTAGGACGAGCGTCTGAGAGGTACTCATTCGTTTCGGAAGAGACAGGTACGTTAATAGTTAATAGCGTACTTCTTTTTCTTGCTTTCGTGGTATTCTTGCTAGTTACACTAGCCATCCTTACTGCGCTTCGATTGTGTGCGTACTGCTGCAATATTGTTAACGTGAGTCTTGTAAAACCTTCTTTTTACGTTTACTCTCGTGTTAAAAATCTGAATTCTTCTAGAGTTCCTGATCTTCTGGCGCTCTGTCACGTCTGCTACCATCGAATCCTCTTAGTCT
+
BBA@=;>:>@956<<<=695B@A>BCBBABC@CBDD?BB?B@CCCCBBB@BCCCC@C@CCCD@C@CCCCCBBCE@BBBBA2AB>ABBB>BCCC@GCC@BC?A@BBBCACCCBCBBCAGBB@B@BBBCBBBB?@ACC@CCCCCCCCBBBAAACCC@BBA?AB?B>@@BCCBBBB>A;;;;.;>E>;;;;<*;BBBC>DCEHKKCBBA5;;;;*;CBCC?A?@C@CBBBBAA>@?CCBBCD@;;<@BAABBAAACBABB;;;;B?@==>>00*0>;;;==BBBCA
@ATNG8:04768:04911
GATGGTAGTGTCATATGAGAGTGTGTACTCATTCGTTTCGGAAGAGACAGGTACGTTAATAGTTAATAGCGTACTTCTTTTTCTTGCTTTCGTGGTATTCTTGCTAGTTACACTAGCCATCCTTACTGCGCTTCGATTGTGTGCGTACTGCTGCAATATTGTTAACGTGAGTCTTGTAAAACCTTCTTTTTACGTTTACTCTCGTGTTAAAAATCTGAATTCTTCTAGAGTTCCTGATCTTCTGGGATGTGTGCGCAGTGCCTACTATCGAATCCTCTTAGTCT
+
CBBB@CDDB@DBDCCCCCCECCEBBCECAA00,0>>><?A=A=CCCCBBB@CCD9:9;ACDCC@D?DDDDABBBC>AABAA0;;5:AAA<ABAB@CCC@CC;;:CCBC@CCDCCCCC@CCC@C?DBCCBBAA<@ACC@CBBBGBCCCCBCBCBBB@CCC@BB?A<@@BBBBEEE@BBBBB9B?B=@@@@@,?CAAA;;:DCDDCBBBADDDD5CBBBCACACCACCCCCBB?B@CCBBBC@BBCC>B:;;ABBCCCBBBBE@DDCCBBCCC?BC@AA@@FCBAA
@ATNG8:04783:04904
GATGGTAGGCGTGTGAGAGTCTGCCCAGAAGATCAGGAACTCTAGAAGAATTCAGATTTTAACACGAGAGTAAACGTAAAAGAAGGTTTTTACAAGACTCACGTTAACAATATTGCAGCAGTACGCACACAATCGAAGCGCAGTAAGGATGGCTAGTGTAACTAGCAAGAATACCACGAAAGCAAGAAAAAGAAGTACGACTATTTAACTATTAACGTACCTGTCTCTTCCGAAACGAATGAGTAACGAGAGTCAGAGCAGAGCTACCATCGAATCCTCTTTAGTCT
+
9;;;=A<=;@;?@=BDBBCBA@9;626?DACEFCBB?B?BBCC;;;?CC?B@BBBBCCC:B?A@AA???@@?@9?>9998-3<8?8????177C?B@<BB@@AB;A?9:78@@;?@B@?@>>>A@@@AB=>:>@@@<;::A:::=:>=@@B@C>>>BBBB?BBAA>>;>>:@=>399@@A8==@;::9:9(9806>=@;;:>889(89:8888=9==985;>?=====4:4:::/:::3:;;=00,0@@@@@@@?????BB>>>B=>:=AC@A=@?;<999,9@=>>
@ATNG8:04783:04928
GATGGTAGCGCATATCAGCGCAGCCCAGAAGATCAGGAACTCTAGAAGAATTCAGATTTTTAACACGAGAGTAAAGTAAAAAGAAGGTTTTACAAGACTCACTGTTTAACAATATTGCAGCAGTACGCACACAATCGAAGCGCAGTAAGGATGGCTAGTGTAACTAGCAAGAATACCACGAAAAGCAAGAAAAAGAAGTACGCTATTAACTATTAACGTACCTGTCTCTTCCGAAACGAATGAGTACAGAGAGTACGATATGTCTACCATCGAATCCTCTTAGTCT
+
-77728///<=CBBBCCCBCBCBBB>BCCADDCCCC@B>@@CBAAB?CB?B?>9;;;;;;'96@;=BCCC@=BB>A@@CCC1BC@B@FDD;BBB?BBA=>>000--(-356)//639;8:==<;;>C@@ABCC?@;:;;?989879<;?:>9905?:<AC>?=@????A=AA?B@>/7/////&///(/9999,6>6;555765--(-2---505499BBA=A>8748=9=4::@9?=@000==:=>AA@ADCB@@A@CCCC??;AA:=>@;>:==8=BB7;;???
@ATNG8:04785:04916
GATGGTAGGAGACACGTCGCACACGTACTCATTCGTTTCGGAAGAGACAGGTACGTTAATAGTTAATAGCGTACTTCTTTTTCTTGCTTTTCGTGGTATTCTTGCTAGTTACACTAGCCATCCTTACTGCGCTTCGATTGTGTGCGTACTGCTGCAATATTGTTAACGTGAGTCTTGTAAAACCTTTCTTTTTACGTTTAACTCTTCGTGTTTAAAAATCTGAATTCTTACTAGAGTTCCTGATCTTCTGGATATGAGTGACTCGTGCTACCATCGAATCCTCTTAGTCT
+
94:;8=?@=@GBBAAA@0//9::99;BB@@@B=A@AA8=B4:2555:<?@<?>BAA=A5;:486<5::998999:8BCCDD1??=@=999.<8;=384?:?@?@AAA992977;8?BA>=@;:>=AA>885:==<==A=888<AA:;;;B??;;;>:8887::1818==?ABA??7;;ADC/>198*9////(/<::;2;*//6606:==CB:AABB/;888<7;:>>7;;AABA>><=697;;//,/;=6:6:;:>=::;AA>?>BBB>><>@>==:==:=CD:=>666
@ATNG8:04790:04913
GATGGTAGCTCGCTGATGATATCTCCAGAAGATCAGGAACTCTAGAAGAATTCAGATTTTTAACACGAGAGTAAACGTAAAAAGAAGGTTTTACAAGACTCACGTTAACAATATTGCAGCAGTACGCACACAATCGAAGCGCAGTAAGGATGGCTAGTGTAACTAGCAAGAATACCACGAAGCAAGAAAAAGAAGTACGCTATTAACTATTAACGTACCTGTCTCTTCCGAAACGAATGAGTACACACTCTCATATGACACTACCATCGAATCCTCTTAGTCT
+
;<>>:;;565=566<<?BBBBBB@?:;;>49;99994;.44<565>9>>9D<@@ABBDCC+?9;:8:9;<8333,3;?>@??196:C<@@@0>CE@CBBBB;;:@;>:??:?:9.494<==>?;;99999957<?:?:9:5@::9C?C=@@A=A=<<<000*00<A<=8<:7<:93////(/660/////'3;8<377=>;;>:>;<:=A1515<??@=:99?BAC?C589=5;;;2;;???@AA@B777;;>9953333333:4888==8==7===7:<<>>
@ATNG8:04790:04922
GATGGTAGCTATACGTATATCTATGTACTCATTCGTTTTCGGAAGAGACAGGTACGTTAATAGTTAATAGCGTACTTCTTTTTTCTTGCTTTCGTGGTATTCTTGCTAGTTACACTAGCCATCCTTACTGCGCTTCGATTGTGTGCGTACTGCTGCAATATTGTTAACGTGAGTCTTGTAAAACCTTCTTTTTTACGTTTACTCTCGTGTTAAAAATCTGAATTCTTCTAGAGTTCCTGATCTTCTGGGTGTATCAGCGAGTATCTACCATCGAATCCTCTTAGTCT
+
AABB@BBBBBCCCCCCCBBACCDBCBGCCCCB=B999:*:=495<<<<<@;>@CCAB?B?AA@@=@<@BBBBBBAA>ACBBCB)BB;@>>?:>FCF@CA@<@?000;@=>:>BBBBB>>9?>>8?<;??>>@@A=BB>>7:9<:::>=====>=>>B==>>;;;5;;??AA>?>>>:=>>=>5><A<======&<>///+/;9//.7779-5555$255595:6:;59@@>8996<6<=>=;;5;===5===@;;;?B==>>><;;//-/:;@@9=A;>::7@:///
@ATNG8:04793:04888
GATGGTAGCACACGAGATCTCATCGTACTCATTCGTTTCGGAAGAGACAGGTACGTTAATAGTTAATAGCGTACTTCTTTTTCTTGCTTTCGTGGTATTCTTGCTAGTTACACTAGCCATCCTTACTGCGCTTCGATTGTGTGCGTACTGCTGCAATATTGTTAACGTGAGTCTTGTAAAACCTTCTTTTTACGTTTACTCTCGTGTTAAAAATCTGAATTCTTCTAGAGTTCCTGATCTTCTGGTGTCTGATCTGTATCACTACCATCGAATCCTCTTAGTCT
+
@ABC?CCCBBBBBBBCCBBBGCHBBBDBBBAB@BCCD>CC@CACCCCCCC@DDDBB@B?CCCC>C?ABBB<:5==:BDCCC3AA?ACDD>BBBB?AA?;?A5:9AB@A=>>BBBBBD?CBC?C>A=>B>@??<@ABB:>>>>>>>?@AAAA:::=6<=?:>A7;8;@@BF?;;;7:;>?>/>5;6;@@@@/>>;;;1;>>;;;>=>>18888(2<==B;A;??<BBA@@@A=A:=>AA==8===8===>??@BAAA@@@>>>ABB:=>>??;?A:=>?;==<==
@ATNG8:04794:04902
GATGGTAGTATATCGCGTCGCTATCCAGAAGATCAGGAATCTAGAAGAATTCAGATTTTTAAACACGAGAGTAAACGTAAAAAGAAGGTTTTACAAGACTCACGTTAACAATATTGCAGCAGTACGGCACACAATCGAAGCGCAGTAAGGATGGCTAGTGTAACTAGCAAGAATACCACGAAAGCAAGAAAAAAGAAGTACGCTATTAACTATTAACGTACCTGTCTCTTCCGAAACGAATGAGTAACACATCGTCGTGTCGTGCTACCATCGAATCCTCTTAGTCT
+
AC@A>ACCCB;;;=@?C?CDCCCCC?;;9<@ABCCC@G@C>>??@<@>4626<<<=<<<$55)5;;9:;<=<;:1:844444$43-3-333&388-3489;;333.36993838,377;3//....(.635564:965+279:869;5:=CBC?C999>?AA@CBCCAA=??;<@@:?=?;=18;;5;<<<<<&:;9@00/>>==95:68AAA=B=?=;;;8==>>;;;9=8=;<13..)---7-/(/338::34444:::3333377/39=>B<@@?==>=@>>>9
@ATNG8:04748:04938
GATGGTAGGACGAGCGTCTGTGAGGTACTCATTCGTTTCGGAAGAGACAGGTACGTTAATAGTTAATAGCGTACTTCTTTTTCTTGCTTTCGTGGTATTCTTGCTAGTTACACTAGCCATCCTTACTGCGCTTCGATTGTGTGCGTACTGCTGCAATATTGTTAACGTGAGTCTTGTAAAACCTTCTTTTTACGTTTACTCTCGTGTTAAAAATCTGAATTCTTCTAGAGTTCCTGATCTTCTGGTGAGATATGCATGATGCTACCATCGAATCCTCTTAGTCT
+
:<>?@CC>=AAACFBAABBCBBBC@BBA@@;;7;@AA<ABAD@GCCCCBC?CCCCC@B?CCCC?C?CDDEICB@@;:;;;;*;@<@BGK=DCCD@CFGACC@BAALGD@BBCCCCCD@CCC?B?CCCCAABB?BCCC?CCCCCCCCCBBBBCBBB?CBB?BD@C?AABCDCEBB@BCCBB7B5;5;;;;;*;CBIF>B=;;CACA@@4::::*;??BC@C?BC@B@@ABBB@C?@@@BBB<@@C@BBCCCBDCDBBBBBDBBBCC@CECCB?BB@BBB?BBBAA
@ATNG8:04750:04955
GATGGTAGACATATCGTACTCTCTGTACTCATTCGTTTCGGAAGAGACAGGTACGTTAATAGTTAATAGCGTACTTCTTTTTCTTGCTTTCGTGGTATTCTTGCTAGTTACACTAGCCATCCTTACTGCGCTTCGATTGTGTGCGTACTGCTGCAATATTGTTAACGTGAGTCTTGTAAAACCTTCTTTTTACGTTTACTCTCGTGTTAAAAATCTGAATTCTTCTAGAGTTCCTGATCTTCTGGGTCTACGCTCGTCTCGCTACCATCGAATCCTCTTAGTCT
+
:9CC@DCBCACCCCBBACDDDCCCCEDGCCAA@@CCC>CC?B?BCCBBBC?BABBB?B?CBBB?C@BBBBBBBBC?BABBB1AB?C>>>:????>BBB?BB>???BBB?BECCA=>>:???:?<A@>??>=A;AAA@5<<@>>??AADA??<==A=???=?>:><AAAA@@>?>9@@AAA5?;A>???>>.??@AA7>>A===@<<;/6666+8A???;A=CC=A>>>===<A=DAA>??=A=<=7>AAAA>>>>>>??AA>>>A<===;;5;?<>>><>==>>
@ATNG8:04750:04966
GATGGTAGCTCTGCTCTGACTCTCGTACTCATTCGTTTCGGAAGAGACAGGTACGTTAATAGTTAATAGCGTACTTCTTTTTCTTGCTTTCGTGTATTCTTGCTAGTTACACTAGCCATCCTTACTGCGCTTCGATTGTGTGCGTACTGCTGCAATATTGTTAACGTGAGTCTTGTAAAACCTTCTTTTTACGTTTACTCTCGTGTTAAAATCTGAATTCTTCTAGAGTTCCTGATCTTCTGGCAGACTCTCACACGCCTACCATCGAATCCTCTTAGTCT
+
:::<9===>;;;;;;;;;>>><=;;655;;5646>>>8?C@C?BBAABAA+007//)/27//6:?ACCCB695;;7:<:::(44.44::1>?996<:.5555556>?:======55.44;3:5@BCCCCBC>CBBB?B@@@A;99>?=:::900)/7:39:8>7?@555;;9<495555&5.5755559$9@@@D49:00000///)///&/9955269>>9665544:.4.5;9:::)//-*----;///955;:::2///3989>>7::8<;;6;<;99
@ATNG8:04752:04966
GATGGTAGTGCGTGAGAGAGAGACCCAGAAGATCAGGAACTATCAGGAACTCTAGAAGAATTCAGATTTTTAACACGAGAGTAAACGTAAAAAGAAGGTTTTACAAGACCCACGTTAACAATATTGCAGCAGTACGCACACAATCGAAGCGCAGTAAGGATGGCTAGTGTAACTAGCAAGATTACCACGAAAGCAAGAAAAAGAAGTACGCTATTAACTATTAACGTACCTGTCTCTTCCGAAACGAATGAGTACGAGAGAGCACACGTGTCTACCATCGAATCCTCTTAGTCT
+
BBC@?CDCCCCBBBCCCDDDDCCCC>CCC@CCCCCC@CACBBBBDD@C?BCDCCBB>BB>A?A??==>>>1=?DBB@ABBB@@?8??999:9':A?C?AAC9CCC?AA?C9A<<>;?=BA<???=AAA<<=@AAAA??A;;;;???A<AAAA@@==:>=A@@:>>??@A;;7;A@@@A=@@@<==8:<888(277.59:::):=8>AAABBBBB:=:>A>=:><@AA@@<A>>>>>>;?<???8???<???EA@A???>>>AAA?AA>??>A@??:>AA@@<A@<>?=;??;;;
@ATNG8:04754:04964
GATGGTAGTGATACAGATCAGACACCAGAAGATCAGGAACTCTAGAAGAATTCAGATTTTTAACACGAGAGTAAACGTAAAAAGAAGGTTTTACAAGACTCACGTTAACAATATTGCAGCAGTACGCACACAATCGAAGCGCAGTAAGGATGGCTAGTGTAACTAGCAAGAATACCACGAAAGCAAGAAAAAGAAGTACGCTATTAACTATTAACGTACCTGTCTCTTCCGAAACGAATGAGTACTGCGTCTCACTCTCGCCTACCATCGAATCCTCTTAGTCT
+
95<=?BCBBCCDCBBBBCCCLDCBB>BCC<?@@B;;09.444554:7;<:C@BBA::999$91;;;BDBAA>>?3<<;;::9$447<.555&5997<666;965>8@;>=8=99244=595<<;699CC:;9?@@=>:>:9;ABAA>B@C;;;;CCB@A@C?AAAAAB?BC?99:?BAAAC288;5<===?2@A?BDCCCBA77087<8::8<9?@BBC>@@>>?88105:::3:00)/9:::B<:?:36555<<<=B@@@9BBB788C@@8?><7888=?888
@ATNG8:04755:04944
GATGGTAGTGATACAGATCAGACACCAGAAGATCAGGAACTCTAGAAGAATTCAGATTTTTAACACGAGAGTAAACGTAAAAAGAAGGTTTTACAAGACTCACGTTAACAATATTGCAGCAGTACGCACACAATCGAAGCGCAGTAAGGATGGCTAGTGTAACTAGCAAGAATACCACGAAAGCAAGAAAAAGAAGTACGCTATTAACTATTAACGTACCTGTCTCTTCCGAAACGAATGAGTACAGAGAGTACGATATGTCTACATCGAATCCTCTTAGTCT
+
@<<>@BAACBCCCC@AAB;:6<>CF@CA@=995C995;=A;;CAAA@BB?C?>=>9:999$71;7;@@A@@@@?8:8;:9:9$44.4.444&5::59665<;:<B<@<@C>AAB=A@A@AA@@BCCCDDAA@=BA@@=@@@@BBCB?B@C@@>@CCBBBCC@DDA:::;??=ACC?B883?3;;;5;;;<<,<><@AABDCCCC?A;AABB;?;?BCBB@BBBCCCC@B?BBD?BBB>AABBBAACCCCCCCA@B@BBABBBB=>:>>>>=BB<@@@=@?>>>
@ATNG8:04756:04949
GATGGTAGCGCGACGAGCGTAGACCCAGAAGATCAGGAACTCTAGAAGAATTCAGATTTTTAACACGAGAGTAAACGTAAAAGAAGGTTTTACAAGACTCACGTTAACAATATTGCAGCAGTACGCACACAATCGAAGCGCAGTAAGGATGGCTAGTGTAACTAGCAAGAATACCACGAAAGCAAGAAAAATAAGTACGTCATATTAACTATTAACTGTACCTGTCTCTTCCGAAACGAATGAGTACGATGAGATCTCGTGTGCTACCATCGAATCCTCTTAGTCT
+
<<<=@CCBA@@?@@A:9;AAA@<BC=ACBABBABAEAEAECBABA@?@A>A;>@<<;==;'<9;<<A?@@?>?>8>;;444&5>7<.555&59949;555:<5989:BB@BCC?AA@@ABBBCBBBBA@@@@BBBB?ABCBCDDD?C?BBM@AAAAAACA>BBBCDC?BB=???597=CC<<;9433777'3=8<<;985579==9>85/.3275///7//(.52:77727/222'2883555769=?=>;::::99>;9@626777179=96/5526675A9865
@ATNG8:04757:04930
GATGGTAGCTATACGTATATCTATGTACTCATTCGTTTCGGAAGAGACAGGTACGTTAATAGTTAATAGCGTACTTCTTTTTCTTGCTTTCGTGGTATTCTTGCTAGTTACACTAGCCATCCTTACTGCGCTTCGATTGTGTGCGTACTGCTGCAATATTGTTAACGTGAGTCTTGTAAAACCTTCTTTTTACGTTTACTCTCGTGTTAAAAATCTGAATTCTTCTAGAGTTCCTGATCTTCTGGTCTACTACACTGTACTCTACCATCGAATCCTCTTAGTCT
+
CCCC?CABACCBBBCBBCCCDDBABBCCCFBA>ADDD>BC@C@DDDBBBB?CCDCC?C?CBCC?C?CCAAACCCA=89888)9A?CBCC;@AAB>BBB>BB788ABCC?ABCCAABB>B@?=@?AA@@@A<<8=@AA:>>@@::;@@AAA@>>>?<=>><@A<A<AACAAAA??:@AABB6B8;7;=BAB/AA>>=9>?>:;;A?>=5::::.;?@@B=A:==<?CBA???<@<>>>AAA7::=:=>>@@@AAAAA@@@>>>=>=<A:::?<>A<>>><>>>?>
@ATNG8:04759:04945
GATGGTAGCTATACGTATATCTATTTACTCATTCGTTTCGGAAGAGACAGGTACGTTAATAGTTAATAGCGTACTTCTTTTTCTTGCTTTCGTGGTATTCTTGCTAGTTACACTAGCCATCCTTACTGCGCTTCGATTGTGTGCGTACTGCTGCAATATTGTTAACGTGAGTCTTGTAAAACCTTCTTTTTACGTTTACTCTCGTGTTAAAAATCTGAATTCTTCTAGAGTTCCTGATCTTCTGGGTCTCTCTCTCACGCACTACCATCGAATCCTCTTAGTCT
+
;<=?@CBBCCBBACCCCCCCDCCCC=CDCC@?<?ABB=BD?B?BCBBBBD?DDBBB@D?BBCC@C?BBCCDBCB@:99999'9?>CBBB=BCCB?BBB?BC8::ACBB?ACCCCAAA<???<?>?@@B@@@B>BBCA:?>>>@>==?AAAAA@@@;???:?A=C<@@@@@?@?A<@????6?<B;=>===/>@@AE:B;;<>=B???<@ACC/A;;;A<@;??<@@@@===<A<???AAA8<:::3:@@@@?>>>CCA=AAAA@@<<<<AA=AA=??@<?=888
@ATNG8:04760:04931
GATGGTAGCAGACGTGACAGAGCGCCAGAAGATCAGGAATCTAGAAGAATTCAGATTTTTAACACGAGAGTAAACGTAAAAAGAAGGTTTTACAAGACTCACGTTAACAATATCGCAGCAGTACGCACACAATCGAAGCGCAGTAAGGATGGCTAGTGTAACTAGCAAGAATACCACGAAAGCAAGAAAAAGAAGTACGCTATTAACTATTAACGTACCTGTCTCTTCCGAAACGAATGAGTACGATGAGAGAGCTCTCTCTACCATCGAATCCTCTTAGTCT
+
@??<;C>@@?BBBBBCDDEBCCCCB?BBB@BBBCCC@C@BCCBBB@A@>A@B@@;999:)9<BBBDDBBBABB9?>89999(9??C@CCA9ABA>CABABCA>=:=:>A<A>==BB???==>>@?@?>>>@<=>>D6A>=>A>>><><?AB@BBBAAACC>CBB@BB>BB>CBB:>>999,8;;5:@@>?/8818?BB>==AB<@<:98869;AA>>>=AA@@AAA=B=>>>7<@A?>>>?AAAAB;;;@AAADD???AA>==<9=>>>>=AA<@>>;>A@@@
@ATNG8:04768:04960
GATGGTAGTATATCGCGTCGCTATCCAGAAGATCAGGAACTCTAGAAGAATTCAGATTTTTAACATCGAGAGTAAACGTAAAAAGAAGGTTTTACAAGACTCACGTTAACAATATTGCAGCAGTACGCACACAATCGAAGCGCAGTAAGGATGGCTAGTGTAACTAGCAAGAATACCACGAAAGCAAGAAAAAAGAAGTACGCTATTAACTATTAACGTACCTGTCTCTTCCGAAACGAATGAGTACACACTCTCATATGACACTACCATCGAATCCTCTTAGTCT
+
/::;=A@?@?@B@@>>;;<=>CCBB@B@@=@BCCBB@B@DCHBAAI@CC@M@A@000@=@,=6<0//7778:98808344444$4:49-333&3;;29:533:8//(/069497=:8=BBCCCCCDDBBBBCC@CCCC=@?CDBBBB?B?B::::CAAABBB?AABBBB@DC@999>AABCC>A<=9::999:%:;::858A?AAA<A;@?FB7:6:DEDD@BBBAAAB?B?BCC>BBB<>?BBBBAAABAAABA==?>A???AAAA?BCHBB?BBAAAA?CBB@@
@ATNG8:04769:04946
GATGGTAGTGTCATATGAGAGTGTGTACTCATTCGTTTCGGAAGAGACAGGTACGTTAATAGTTAATAGCGTACTTCTTTTTCTTGCTTTCGTGGTATTCTTGCTAGTTACACTAGCCATCCTTACTGCGCTTCGATTGTGTGCGTACTGCTGCAATATTGTTAACGTGAGTCTTGTAAAACCTTCTTTTTACGTTTACTCTCGTGTTAAAAATCTGAATTCTTCTAGAGTTCCTGATCTTCTGGTAGAGCGTGCATATATCTACCATCGAATCCTCTTAGTCT
+
@<<>@DDBBBBBBCBBCCCCEDDCCCABBBED@CBBB=CC@D?BBBCCCDBCCCDB@B@BBBB@C@CDCDBBBEC?;;;;;*;C?BBDE>DB;;;;DC?CC?AAACCC@BBCCCCCC@BBB?BADDBCAAAC@CCBB?BBBBCCCBBBCDC@@@C@CCC@CC@C@CBAACDCCC?A@@@@7>=@;::9::*:A@@A=BDDAAACCIHACCCC5CAABGACBFE?BCCCCBC@C@BBBBBA>BAB@CCCDCCCBBA@CECBBBBBB?BBBCB?BE@BBB@BBBBB
@ATNG8:04772:04960
GATGGTAGTATCTGCACACTCTGTCCAGAAGATCAGGAACTCTAAGAAGAATTCAGATTTTTAACACGAGAGTAAACGTAAAAAGAAGGTTTTACAAGACTCACGTTAACAATATTGCAGCAGTACGCACACAATCGAAGCGCAGTAAGGATGCTAGTGTAACTAGCAAGAATACCACGAAAGCAAGAAAAAGAAGTACGCTATTAACTATTAACGTACCTGTCTCTTCCGAAACGAATGAGTACTACTCTCAGAGACACACTACCATCGAATCCTCTTAGTCT
+
<;<<:@=BB@AABCCBDBB<66A6616@;.556655259999//)/717;696;?878@==,=3::9:98=887=33365=<<);;9=9=@?2===9=>;;999//)/57749<=8:?9::><>;;<>=====9<A@A=@@BBBCBC>@<@00/?<<<?BA>AAA???>@@?BB>8?:=9929883/////'//6///;>=98=:<:>>8868:;=BCC?CCC???G@B=??F=BBA>ABB9::BCBBBAAADBAAAAA@888>A:>?B=>9<<99::189A??
@ATNG8:04773:04964
GATGGTAGTCTCAGATAGTCTATAGTACTCATTCGTTTCGGAAGAGACAGGTACGTTAATAGTTAATAGCGTACTTCTTTTTCTTGCTTTCGTGGTATTCTTGCTAGTTACACTAGCCATCCTTACTGCGCTTCGATTGTGTGCGTACTGCTGCAATATTGTTAACGTGAGTCTTGTAAAACCTTCTTTTTACGTTTACTCTCGTGTTAAAAATCTGAATTCTTCTAGAGTTCCTGATCTTCTGGACGACGCGCACTGACACTACCATCGAATCCTCTTAGTCT
+
88::<AAABBBCCDCCBBBCBBACCCABC@CC@FBCB>BB?B@BBDCCCC@;;;BB>B@BCFE@D@DBCDBCBBC@BBCCD3CC@CCCD?BABC?BAC@CC:;;BBBC?ABCCCCEF@BCB?B?BBBCCBCB@CCBB@BBBCBBBBB@@@BBAAA<?<<7;B?A?B@@@;9;@@>@::9:4:<C=;;<<;*;AABC8;;BBBBB@@@4;;::':??BB>A=BA?ABBB@@@=@@BBBBBB?A@B>BBBB;;;BBB;;<BBBBCCC@DGDBC@BB@B?@<@BCBB
@ATNG8:04777:04936
GATGGTAGATATATGCACGCTCTACCAGAAGATCAGGAACTCTAGAAGAATTTCAGATTTTAACACGAGAGTAAACGTAAAAAGAAGGTTTTACAAGACTCACGTTAACAATATTGCGCAGTACGCACACAATCGAAGCGCAGTAAGGATGGCTAGTGTAAACTAGCTAAGAATACCACGAAAGCAAGAAAAAAGAGTACGCTATTAACTATTAACGTACTGTCTCTTCCGAAACCGAATGAGTACTGTATCTATGTGTGCGCTACCATCGAATCCTCTTAGTCT
+
<9;57;:9994555<<ACCCCDA@@@;;555599945:.45<554;499-33(3::3333&3,3;7788;333=383//999'//)/)///&--/27///<<9;;8=85505<<5:@<5555;=>;;@@@B?@A@?377337333,347897<<333<999(3377333,391777,33333(333,333333#25522288//.(./3355;A6778///9888>9362...'.(/7177:<555;;;<877774998=9<?;?@>AADAB?BB?BCC>A<888
@ATNG8:04780:04936
GATGGTAGGAGACACGTCGCACACGTACTCATTCGTTTCGGAAGAGACAGGTACGTTAATAGTTAATAGCGTACTTCTTTTTCTTGCTTTTCGTGGTATTCTTGCTAGTTACACTAGCCATCCTTACTGCGCTTCGATTGTGTGCGTACTGCTGCAATATTGTTTAACGTGAGTCTTGTAAAACCTTTCTTTTTACGTTTAACTCTTCGTGTTTAAAAATCTGAATTCTTACTAGAGTTCCTGATCTTTCTGGATATGAGTGACTCGTGCTACCATCGAATCCTCTTAGTCT
+
=::;>?CC?CBDBBAA@000>:;9:559;;;<:ACCB>AA@B00//<<<;:<===A:?2:44:5:.559:999:92;;888';9/338::.9<9;184=6===>@<;<=2733379::=;<99=5:=86627749;997552:898:887;;777917771788.98<<=????AB;@@@ED2?5:;/:7777+6<999)/)//:97=:==AB9???=/<:::;698==8>=?=9;//(/)..78255,6;=8=>>===@@???A@@>>>@BD=>>>==5::5:AA;??888
@ATNG8:04783:04965
GATGGTAGTATATCGCGTCGCTATCCAGAAGATCAGGAACTCTAGAAGAATTCAGATTTTTAACACGAGAGTAAACGTAAAAAGAAGGTTTTACAAGACTCACGTTAACATATTGCAGCAGTACGCACACAATCGAAGCGCAGTAAGGATGGCTAGTGTAACTAGCAAGAATACCACGAAAGCAAGAAAAAGAAGTACGCTATTAGCTATTAACGTACCTGTCTCTTCCGAAACGAATGAGTACACACTCTCATATGACACTACCATCGAATCCTCTTAGTCT
+
@@><;?<A<;;<<<BCA??=@;>AB=@@?;@A@995495;>>995>:@A?B?AA@@?@?@0@=ABDBBCDBAB@9=>;:999'9?=D?BBB<BCJI<;;AA>=<<*0*00/8869;B=CBBCCBBBBAA@@<@@;;5::8<@@@A=A=A;:6:@@@AB@A>@??@9937?<;>=<?@CCF<>?B@BCBBB3AB>A;;;>>AAA<AB??==8=;====@<??>>>>>=A<???9?BB<@?@@BBA@@@?;;;=>>>AB>>>AA8857?::?=?B;??<5:::43
@ATNG8:04784:04962
GATGGTAGGCGAGAGTGAGACGCAGTACTCATTCGTTTCGGAAGAGACAGGTACGTTATAGTTAATAGCGTACTTCTTTTTCTTGCTTTCGTTGTATTCTTGCTAGTTACACTAGCCATCCTTACTGCGCTTCGATTGTGTGCGTACTGCTGCAATATTGTTAACGTGAGTCTTGTAAAACCTTCTTTTTACGTTTACTCTCGTGTTAAAAATCTGAATTCTTCTAGAGTTCCTGATCTTCTGGTATACACACTCGCTCGCTACCATCGAATCCTCTTAGTCT
+
0/:;8;?A<?BBBBDCCCCCABADGDCCCCBB@BCCC>BB@B@CBBABBB?CDBBA?CCCCC?A?BBBBBBCBB?BCCCC3AA<A@AB=BBC@BBB?=>>000>?@A=@ABABACA?DAA8=:>>>>>>>>;?@AA;@@@===>A@@@@@@@@A<>>==BB=A9AAAAAAAAA8??@DD3?;?<@@@@>.@>99>4=66///=89><AABB/@888A;@<@A=?>>>>>==B=@A@@@@588B<AA>>>>>>>??@@C@>>=@A<AAA??<?A<@@@;A?@@A
@ATNG8:04785:04930
GATGGTAGTACATGATAGACGACACCAGAAGATCAGGAACTCTAGAAGAATTCAGATTTTTAACACGAGAGTAAACGTAAAAAGAAGGTTTTACAAGACTCACGTTAACAATATTGCAGCAGTACGCACACAATCGAAGCGCAGTAAGGATGGCTAGTGTAACTAGCAAGAATACCACGAAAGCAAGAAAAAGAAGTACGCTATTAACTATTAACGTACCTGTCTCTTCCGAAACGAATGAGTACGATGAGAGAGCTCTCTCTACCATCGAATCCTCTTAGTCT
+
@A@A?@@;;9@AB@BAABBCED@@C@BBBACCCAAA>A@BCDCDBB?BB?B?AABBCDC?+DAC::;CCC:99B=AAAAEDD1::89<@BB9CCC@BDDB@@A;;5;>?@;AAB?BDBBB@@ACCCCDCCCC@CCCC@BBBCCCBB=A=B;;5;;;B@@@D=A;9<@@=@B@@AA=@?>>>.788/88989(7A<C<@???@992939>8708:@@BAA=@B@@@CC?B?BDE>CCL?@CABBCCBCB99:BBBCAAABBBABBB;??B::59@9///7=@<@@
@ATNG8:04748:05021
GATGGTAGATACTCGCTGATACACCCAGAAGATCAGGAACTCTAGAAGAATTCAGATTTTTAACACGAGAGTAAACGTAAAAAGAAGGTTTTACAAGACTCACGTTAACAATATTGCAGCAGTACGCACACAATCGAAGCGCAGTAAGGATGGCTAGTGTAACTAGCAAGAATACCACGAAAGCAAGAAAAAGAAGTACGCTATTAACTATTAACGTACCTGTCTCTTCCGAAACGAATGAGTACTGTATCTATGTGTGCGCTACCATCGAATCCTCTTAGTCT
+
::<<8A;@@@?AABBBBCCCBCBBB=BCB9;;CBBB?B@CAA:::@<@B?@9?A773;;9'<87737;;789<<6=8;9444$4;6<:???2>@B=>99:@==00,/7;;6;@B@BCAABBBBBDBCBGCCCGDDAA>ACCCCCAA>A?A@@=@@@@CBBB?BBBBCC@CD@AAA@AAAAB<A??>@CDDD3CC=??CBCBCBB=B:>>??<@<?@BAA>ABAA?@?@C@BBF>BBC?BBBBBBBCCBBBBAAAAACBBBBBBBB=?@?@@;??=898:>C:::
@ATNG8:04750:05021
GATGGTAGATATATGCACGCTCTACCAGAAGATCAGGAACTCTAGAAGAATTCAGATTTTTAACACGAGAGTAAACGTAAAAAGAAGGTTTTACAAGACTCACGTTAACAATATTGCAGCAGTACGCACACAATCGAAGCGCAGTAAGGATGGCTAGTGTAACTAGCAAGAATACCACGAAAGCAAGAAAAAGAAGTACGCTATTAACTATTAACGTACCTGTCTCTTCCGAAACGAATGAGTACAGAGAGTACGATATGTCTACATCGTAATTGCGAAGTCT
+
CC;;;:?BDBD;;;BBBA?BBBCDE@CCC@DCCC;;7;?;;;?@;>7=:35-3>>99898$34>>?CAAAABCD=:9<@@A@,@C<?5595&5<<8<<<;;9<9;5;5;B=ACC9;;B@ACBAAABCDC;;;>@:9;?BABBCCCC@D@D;;:;BBBBBCB@CCCBBB?CD?AAA=??=AA;::9@FEDDC3CE?A999=;<9:3:6<@9<7;=?ACCE@CB969BB?B<@@?9>8839??@ABBABBABABBBBB???CA:::>>;:6//)/)/.6;.5357
@ATNG8:04752:05007
GATGGTAGTGTCAGTGCGCGTCGTCCAGAAGATCAGGAACTCTAGAAGAATTCAGATTTTTAACACGAGAGTAAACGTAAAAAGAAGGTTTTACAAGACTCACGTTAACAATATTGCAGCAGTACGCACACAATCGAAGCGCAGTAAGGATGGCTAGTGTAACTAGCAAGAATACCACGAAAGCAAGAAAAAGAAGTACGCTATTAACTATTAACGTACCTGTCTCTTCCGAAACGAATGTGTACTACTCTCAGAGACACACTACCATCGAATCCTCTTAGTCT
+
/::<6B=BCBBCBCCBBBCCA;;;=8@BB@CDCCBB?A<@AA;;;C@BA?C=;:787<<>.?<@@@BBBCC88929@@AAA@,@C=A<A@@9ADCACBCACBBCC@DABB?BBB=AACBBBCCCCCCCBCCC@AAAC?CCBBCBBB>A?C::;:BCCCABC?DDBBBB>AA@999>AACFF>ABB?A@@@A2@A?A??;B====:=188>?8=8==@@@=@@???@@=??@AA=?CC?>>>BAA????99:AAA???@:88>?AA=AA@@<177)///)/0999
@ATNG8:04753:05026
GATGGTAGCACACGAGATCTCATCGTACTCATTCGTTTCGGAAGAGACAGGTACGTTAATAGTTAATAGCGTACTTCTTTTTCTTGCTTTCGTGGTATTCTTGCTAGTTACACTAGCCATCCTTACTGCGCTTCGATTGTGTGCGTACTGCTGCAATATTGTTAACGTGAGTCTTGTAAAACCTTCTTTTTACGTTTACTCTCGTGTTAAAAATCTGAATTCTTCTAGAGTTCCTGATCTTCTGGGTCTACGCTCGTCGCGCTACCATCGAATCCCTCTTT
+
9;;;@A?>?:69BBBBACDCCBBBBCCBCCBB@BEED>HE?A?ACCECCB@CBBBC@C@BCCC@C?AACDBBA:83:@?AA3BC8?7882:BAA?BAB?@?799?BBB?BDCAAAAA?CCC?@<@@>>===D=BBAA:>>A==>@@@@AAAA>>>;???<?C<A<A:9:ABDAA;>>>DD;D;@;@@AAA/AA998*//////=99==ADDC*8555:6=6>>3>@@@:;;=B:==??::5::@@7>>>;;<<<;EE>>>;;7<;6;66685///'/322,
@ATNG8:04761:04983
GATGGTAGACACGTGTGCTCTCTCGTACTCATTCGTTTCGGAAGGAAGACAGGTACGATTAATTGTTAATAGCGTACTTCTTTTTACTTAGCTTCTGTGGTATTCTTGCTAGTTACACTAGCCATTCTTACTGCGCTTCGATTGTGTGCGTACTGCTGCAATATTGTTAACGTGAGTCTTGTAAAACCGTTCTTTTTACGTTTACTCTCGTGTTAAAATCTGAATTCTTCTAGAGTTCCTGATCTTCTGGCTCTCGTAGACAGATACTACCATCGATCCTCTTAGTC
+
?@??<@;;6@>>>=B@A<?>>=B<<;0/0///)/=<;///*0*0)/)////93444444596:69916)////9773:,37333$33;177881666//(//..35+2259999>>=>>???:=<8<99<>??@>>:7<<76+///9::79;5659/..:(/.2+2816279;866666/556::&2.22288===*;7669.533...5335+222&23.--,2(--2333358939377997737//).;;7679///6658<=C>=97633---3-399093-/
@ATNG8:04763:04997
GATGGTAGAGAGACTGTAGCGCACCCAGAAGATCAGGAACTCTAGAAGAATTCAGATTTTTAACACGAGAGTAAACGTAAAAAGAAGGTTTTACAAGACTCACGTTAACAATATTGCAGCAGTACGCACACAATCGAAGCGCAGTAATGATGGCTAGTGTAACTAGCAAGAATACCACGAAAGCAAGAAAAAGAAGTACGCTATTAACTATTAACGTACCTGTCTCTTCCGAAACGAATGAGTACCTCTCAGACGCTCGTCCTACCATCGAATCCTCTTAGTCT
+
:<=>@CBABCCCCCCBBBCCCCCCD=BBB?DCCCAA?A@BCCAAAA>BB>B?AA??@@@@2@?BBBAAACBBBD>A@;;;;;*;B>B5;;;7;FEBDCDBBBCBB?B@BB@BBC@CCBABABBCCCDCCBBB@BBBB?BBBBAAAB>BBB==:>B@ABBBB@BBBBBB@BB?;::5:;;::0;;;5;?>>@/@@<@;;;ABA@@:>;>BAA7:4:?AAB?CCB??@A6:69AA=ACC@BABBCCC@AAABCCBB??>>>>B:==A====@@<AA<;;:;@?:;;
@ATNG8:04768:05003
GATGGTAGCACACGAGATCTCATCGTACTCATTCGTTTCGGAAGAGACAGGTACGTTAATAGTTAATAGCGTACTTCTTTTTCTTGCTTTCGTGGTATTCTTGCTAGTTACACTAGCCATCCTTACTGCGCTTCGATTGTGTGCGTACTGCTGCAATATTGTTAACATGAGTCTTGTAAAACCTTCTTTTTACGTTTACTCTCGTGTTAAAAATCTTGAATTCTTCTAGAGTTCCTGATCTTCTGGCGCTCTGTCACGTCTGCTACCATCGAATCCTCTTAGTCT
+
>:=>?BBDDCCBBABDEFFBAA?>B=;;;AAB?DCCC>CCACADCCBB@@<@B@@@?B@BBCB?B@BBBBBBBCD?AA@A@2@B?BAAA<ABCC=@?C?BB8::?@@@>B??@ABBB@CBB?@;>>BAA???;?@AA<A>>>><??<::;==<88189:9<=5;3:;998<?>A487666'57=776888(8>==?6>>=887<===;<===,;//-/@7<3===AAACCAA;?;?BABAA=;;;;=>=@@@;;;DA>;67///==59>AAA5886;:=8=:;;;
@ATNG8:04769:05000
GATGGTAGGAGACACGTCGCACACGTACTCATTCGTTTCGGAAGAGACATGTACGTTAATAGTTAATAGCGTACTTCTTTTTCTTGCTTTCGTGGTATTCTTGCTAGTTACACTAGCCATCCTTACTGCGCTTCGATTGTGTGCGTACTGCTGCAATATTGTTAACGTGAGTCTTGTAAACCTTCTTTTTACGTTTACTCTCGTGTTAAAAATCTGAATTCTTCTAGAGTTCCTGATCTTCTGGGTCTACGCTCGTCGCGCTACTATCGAATCCTCTTAGTCT
+
::4526<>8BBBBCBCBA@A@;;5=@??;CCCACCDC>CC>B>@@@BCCBCCBBBC@C@DDBB<?<@CCCD@@@C>AABBB2BC@BBDD>CCBB?CCC?BB;;;BCCC@CCCCCCCC@CED@D?DCCCAABC@CBBB?BBCCEABACBABCBBCEADCB@BC@B@BBCBCCBED@BBBC=C@C=@@@@@0@CDDE<@@CBBBCCCD@EEFF5CCCBB?BBFDBBBBCCBB?B@CCDDCC?BBBD=B@@ABCDCCCBBCCCCCBBBCBCBB?BB@BBB?CD@A@
@ATNG8:04769:05023
GATGGTAGGCGTGTGAGAGTCTGCCCAGAAGATCAGGAACTCTAGAAGAATTCAGATTTTTAACACGAGAGTAAACGTAAAAAGAAGGTTTTACAAGACTCACGTTAACAATATTGCAGCAGTACGCACACAATCGAAGCGCAGTAAGGATGGCTAGTGTAACTAGCAAGAATACCACGAAGCAAGAAAAAGAAGTACGCTATTAACTATTAACGTACCTGTCTCTTCCGAAACGATGAGTACGATGAGATCTCGTGTGCTACCATCGAATCCTCTTAGTCT
+
:;;A;@>C:@?;;666==>>??;;;7;?>:D@9:9CADADABBCBB@BG?B:;;A@@@@@0@>ABABCCBBCDD=BBCBEED3AA>A?BCB8AAC?CCBCBB9::=@<==;?>A<;876>;:;>>@@@@;;;;>>>>;????888A5;5:=@>???CDABB@B?>>??:>=9>>?9=?@>478=876666'65-5<:::@?>>=@=???D=B<?@>>><AAA?@@@<A<@;;6;000;@@@AAA@@@<:99<<<99///66==166>0/(//(/..(..722
@ATNG8:04769:05026
GATGGTAGCGCATATCAGCGCAGCCCAGAAGATCAGGAACTCTAGAAGAATTCAGATTTTTAACACGAGAGTAAACGTAAAAAGAAGGTTTTACAAGACTCACGTTAACAATATTGCAGCAGTACGCACACAATCGAAGCGCAGTAAGGATGGCTAGTGTAACTAGCAAGAATACCACGAAAGCAAGAAAAAGAAGTACGCTATTAACTATTAACGTACCTGTCTCTTCCGAAACGATGAGTACGATGAGAGAGCTCTCTCTACCATCTAATCCTCTTAGTCT
+
>;=>@DBB@A@E@AAC@@?BBBACC>CCCADBBB::;;@DC;;<AA;@@;@<?AAAAAAA2B@CBDCEGCCABA;AC@@AAA0@C@C@DDD9CCD?CAAABBB:96;=AA=ABB@BCBBAAABBEC@@@CCCACBAB@A@BC;;;L@GAI<;9;ACA@ACB?CCCBAA?CB@BBB>AAAAA=AAA>ABBBB3BB?BDBBBBA??494:BBB?B?::ABB@BCBBBCC>>=<@@9@000@@;??CB????BBAB>????A???9939988A=AA<@>=:>FAAA
@ATNG8:04770:04991
GATGGTAGCGCACACATAGATACAGTACTCATTCGTTTCGGAAGAGACAGGTACGTTAATAGTTAATAGCTGTACTTCTTTTTCTTGTCTTTCGTGGTATTCTTGCTAGTTACACTAGCCATCCTTACTGCGCTTCGATTGTGTGCGTACTGCTGCAATATCGTTAACGTGAGTCTTGTAAAACCTTCTTTTTACGTTTAACTCTCGTGTTAAAAATCTGAATTCTTCTAGAGTTCCTGATCTTCTGGAGATACACATGATACTCTACCATCGAATCCTCTTAGTCT
+
9;;;@@A@BBBDDAAABDDCCCCCCCCBB@>@5@;;?7??;?8;>?;5596;<<<>:?9<;;>9>?BBB:99A<>:7;>>>>1=@<9::>>5=;<;.44717:)//////5:800//;;6:?B@B>C:;:CCCC@BC@@=AABBCCAFCCDCBAABB9B000AA=A<ACCDBA;::444888+85=5?<@=@)=<000*/)/-/::00/0*0:>:*:<:45057<<5;@BBB:;6:=A@AFCB>@AA>@@@BBBCBBBBBB;;;@@BA>AB@@=4:98<;;6=>BAA
@ATNG8:04774:05000
GATGGTAGCGAGCAGTGTGTATACCAGAAGATCAGGAACTCTAGAAGAATTCAGATTTTTTAACACGAGAGTAAACGTAAAAAGAAGGTTTTACAAGACTCACGTTAACAATATTGCAGCAGTACGCACACAATCGAAGCGCAGTAAGGATGGCTAGTGTAACTAGCAAGAATACCACGAAAGCAAGAAAAAAGAAGTACGCTATTAACTATTAACGTACCTGTCTCTTCCGAAACGAATGAGTACGATGAGAGAGCTCTCTCTACCATCGAATCCTCTTAGTCT
+
BA@B@B;9<BECCCDDD@A@C;<;=B@@=@DA@@@,0,0>>@@BB?BD@AAA@C;;;;;;%;7B>;A>@CCCDC;@A;;;;;*9@<@=BBC<CCI@CABBCBCCD@C@BB?BCC@CCACCDCCCCBABB;;;?BBBC@BCCCBB;;7;?CBC@BBBCCCBB?BBBAAA@BB?BBB?CBBAA;@>>;::9:99%9@;@9:9BBBAA>A?BAAB<;6;?CBB@BCCCCCC@C>@@A<AAA=??AABAAAAABBBBBCBAAAA@???AA=A?===:>>9=>?<?>>>>
@ATNG8:04777:04999
GATGGTAGGACGAGCGTCTGAGAGGTACTCATTCGTTTCGGAAGAGACAGGTACGTTTAATAGTTAATAGCGTACTTCTTTTTCTTTGCTTTCGTGGTATTCTTGCTAGTTACACTAGCCATCCTTACTGCGCTTCGATTGTGTGCGTACTGCTGCAATATTGTTAACGTGAGTCTTGTAAAACCTTCTTTTTACGTTTACTCTCGTGTTAAAAATCTGAATTCTTCTAGAGTTCCTGATCTTCTGGATACACTCATGTGCACCTACCATCGAATCCTCTTAGTCT
+
4444.4993944494444444:9934449955.544525>9>9===;5555666?>A8@:>=55.5.59977///<7<<=<<(///)449<4<<=?;>@@:=<8<B@@@B?BBABBB@@;@?@<@;;;9@999@<==99.99:@BC????999@@>=:==>:==9=9::;@@@@AC=>====09*0)/7777$/-:::)//79;;>5658<;;;(44499495::5::556<<7C9998BBB@CCE@CCCB>@@000000:94.4<;7::///+//6779788833
@ATNG8:04778:05012
GATTAGTGATACAGATCAGACACCAGAAGATCAGGAACTCTAGAAGAATTCAGATTTTTAACACGAGAGTAAACGTAAAAAGAAGGTTTTACAAGACTCACGTTAACAATATTGCAGCAGTACGCACACAATCGAAGCGCAGTAAGGATGGCTAGTGTAACTAGCAAGAATACCACGAAAGCAAGAAAAAGAAGTACGCTATTAACTATTAACGTACCTGTCTCTTCCGAAACGAATGAGTACGATGAGAGAGCTCTCTCTACCATCGAATCCTCTTAGTCT
+
:<=9BCBBCBBBCCCCCCCCCCH?A<C;CBBC@@7;;=BBDDCD@CC@D<A@>>:???+=7BBBAACCCCCC;@@:::::*;?<=;@AA9BCD@CBBBBCD;;99=@C?DBD?CBB???BBBCCEJBB;;6;AAB?BLDBCBAA8;7;@@<@CBAAA@@@BCBAAB?AA?9::=AAABA=::9<?BBBB3BB?B@??AB@@@=@<???K6;5;9<;@=@B@@@?B8:9:BF>CCC?:::AAAACC9::ABABC;888>=<<<=8=888?;>@<@??;?B@@@
@ATNG8:04779:04988
GATGGTAGGCGTGTGAGAGTCTGCCCAGAAGATCAGGAACTCTAGAAGAATTCAGATTTTTAACACGAGAGTAAACGTAAAAAGAAGGTTTTACAAGACTCACGTTAACAATATTCAGCAGTACGCACACAATCGAAGCGCAGTAAGGATGGCTAGTGTAACTAGCAAGAATACCACGAAAGCAAGAAAAAGAAGTACGCTATTAACTATTAACGTACCTGTCTCTTCCGAAACGATGAGTACGTGTGCGACGTGTCTCCTACCATCGAATCCTCTTAGTCT
+
>:B>ACCDACBBB==>BCCBBCB>?6>>?:@CBCCB?B?CCBBBFDAEC@B>AA<;;?=<'<5><::;=B=>==7BBBBCCD3AA<@9==>+33?6;444:?:BB@B>B?;>>A=>=:::AACBBBB999@=@;AA<>>>@>=<<;@::;>?CBBABBBB?BD@?AA?9979BD?CBAA@;::949AAAB3@@<A@@??@@BB:=:=;;;5;5;A?>><>>?>>>><@=@;<1<00000=099<<=>898???<9;;9:498=>???BB<>><;;;:>;;88
@ATNG8:04779:04998
GATGGTAGGCGTGTGAGAGTCTGCCCAGAAGATCAGGAACTCTAGAAGAATTCAGATTTTTAACACGAGAGTAAACGTAAAAAGAAGGTTTTACTAGACTCACGTTAACAATATTGCAGCAGTACGCACACAATCGAAGCGCAGTAAGGATGGCTAGTGTAACTAGCAAGAATACCACGAAAGCAAGAAAAAGAAGTACGCTATTAACTATTAACGTACCTGTCTCTTCCGAAACGAATGAGTACGATGTGAGAGCTCTCTCTACCATCGAATCCTCTTAGTCT
+
;;><<?AA<BBBCCCDDDBBCCCCB=BDD@DDCCCC?B?BBCCBCB?DC?C@CCB>>>?@1@@CCCAAAACCCB>BCBBBBB1?>8</78829ABBBBBBBBBAA>A<=>9==A<A@A?AA<;<A@@@???A=AA>>:>>>@AB>>:=<@CC?C=<=??AA<AAAACB>AB>BBB=@??99/999466666(6708=?>@?<<=<A=AA?A:?;?A99<=AAA>9;;;A;:::6:CC?BBBBAAA>>>@@@@@@??>>>>AAAAA<AA@>@;@>:>@A;AA888
@ATNG8:04779:05027
GATGGTAGGCACTGCGCACACATCCCAGAAGATCAGGAACTCTAGAAGAATTCAGATTTTTAACACGAGAGTAAACGTAAAAAGAAGGTTTTACAAGACTCACGTTAACAATATTGCAGCAGTACGCACACAATCGAAGCGCAGTAAGGATGGCTAGTGTAACTAGCAAGAATACCACGAAAGCAAGAAAAAGAAGTACGCTATTAACTATTAACGTACCTGTCTCTTCCGAAACGAATGAGTACACATCGTCGTGTCGTGCTACCATCGAATCCTCTTAGTCT
+
@:<<@BCCACABBBCFCCAA@B:;:6;CA?BC@@AB@B@CCDGCBC?BC@C@EBA@@@@@2A@CCCCDCBBBBB<??::;:;*;B>C5;;;6;BFAIAABBBDBB?B@BB?BCC>AABBBBCCBBBCBBBBC@DDCC<??BB@AAB>B@F@@?ACCBBCCC=AACCCC<>>@AAA>@@CCD>AAA?CCCCC3BC<;;;;AAAAA<><>?AA7;8;BCBC?BDAAAA@<@=AAB=BED>A@AAABBBCCDC==ABBC@A@AAAAAC?BBBBB@CC?AA@<=BB>>
@ATNG8:04780:04980
GATGGTAGCGCACACATAGATACAGTACTCATTCGTTTCGGAAGAGACAGGTACGTTAATAGTTAATAGCGTACTTCTTTTTCTTGCTTTCGTGGTATTCTTGCTAGTTACACTAGCCATCCTTACTGCGCTTCGATTGTGTGCGTACTGCTGCAATATTGTTAACGTGAGTCTTGTAAAACCTTCTTTTTACGTTTACTCTCGTGTTAAAAATCTGAATTCTTCTAGAGTTCCTGATCTTCTGGGTCTCTCTCTCACGCACTACCATCGAATCCTCTTAGTCT
+
95<<8ACBBBBCBBBCCCCCCBBBCCBBCBBA<@BBB<BC?B@BCEECCC@CCGCC@B?BBBB@D@DCCBBBBBA=@@?@?0@@?BCGE>AABCACAA=CC?AAADDG@CEDCCCFE>BBB?B@FDCCCC@@?@BCCACBCBCCBBBCCCCBBBC?CCC?CC?B>AABBBCCCC?BCCDD9CAC=;;:::*:B@@@=B@@ABC;;;@=@@@@,@@@@B?B@EE@BBBCCBB@B@CCCDCB?BACD>CBBCCBBBBCCB::;CBBB@BBBBC?BB?BBB>ACC99
@ATNG8:04783:04982
GATGGTAGCGCATATCAGCGCAGCCCAGAAGATCAGGAACTCTAGAAGAATTCAGATTTTTAACACGAGAGTAAACGTAAAAAGAAGGTTTTACAAGACTCACGTTAACAATATTGCAGCAGTACGCACACAATCGAAGCGCAGTAAGGATGGCTAGTGTAACTAGCAAGAATACCACGAAAGCAAGAAAAAAGAAGTACGCTATTAACTTTTAACGTACCTGTCTCTTCCGAAACGAATGAGTACGAGAGTCAGAGCAGAGCTACCATCGAATCCTCTTAGTCT
+
ABAA?BAAABCCCCBCBCD?@@BBB=BBB@CDBCCB>B?@@CBCBC?CC@C>AACCCCCC5B>BADCCCCCCCB;B@:;;;;*;D@B<@@@7ACC@CCFBBBB::9;@CC@CBB?BBBBBBBBBBBCBBBBBACCCC=ABBBBCBB?B?CAA?ACBBBCCC@BBBBBBABA=AAA8:9AAA9?<=9999999%:<;>A@BB?A@A5837>A@:B@BCB==8<?<<<>A<A<AAD;DCC=>>>>??AAA@@?>>>>?>=>>>AAAAA<A>>>><AA<A@>:>A888
@ATNG8:04783:04983
GATGGTAGCTCGGCTGATGATATCTCCAGAAGATCAGGAACTCTAGAAGAATTCAGATTTTTAACACGAGAGTAAACGTAAAAAGAAGGTTTTACAAGACTCACGTTAACAATATTGCAGCAGTACGCACACAATCGAAGCGCAGTAAGGATGGCTAGTGTAACTAGCAAGAATACCACGAAAGCAAGAAAAAAGAAGTACGCTATTAACTATTAACGTACCTGTCTCTTCCGAAACGAATGAGTACATAGATATACGTATAGCTACCATCGAATCCTCTTAGTCT
+
95<=57//////)///4:<==>;;;>8<>=666@?;;9;=ACB::9E?B?=?:00/;;;;;+9688733377:9:29756===*=>49.555&5@;.599:=>;9:690495:98055:<>C>C@BB@>@>9924:::.5598ABBB?B?@??;?@?@ABAB@AAABBB?BB?9998<<899+9=<;>@@A@@(AB?ABB;55575(.*...9494669959<<<<=::49478:13331777:::333:9:885:>>>>>;8:///(...69-55/7<<5<555A
@ATNG8:04783:04999
GATGGTAGTGCGTGAGAGAGAGACCCAGAAGATCAGGAACTCTAGAAGAATTCAGATTTTTAACACGAGAGTAAACGTAAAAAGAAGGTTTTACAAGACTCACGTTAACAATATTGCAGCAGTACGCACACAATCGAAGCGCAGTAAGGATGGCTAGTGTAACTAGCAAGAATACCACGAAAGCAAGAAAAAGAAGTACGCTATTAACTATTAACGTACCTGTCTCTTCCGAAACGAATGAGTACATAGATATACGTATAGCTACCATCGAATCCTCTTAGTCT
+
::;=?BCBCCB@?@BBBBCCCHCCC>CCCACCCC@@=@?BACAA@@<?B=@=BAA@AAAA+A9B@@HBBBBBDD=@@;;;;;*;@=>4955&5@<;@AAACBFDC?C@CC@BCC@CCCABBCCFICCGDBCC@BA@@<@@BBCCDB=@=AAA>AAA@BCDC?CDCAAA?BB>BBB?BBAAA8>=;<@@A@A2AA>BCAAA@?>A3818;;;5;;?>B@@<@B@@?BB?C@AAA<A@@=???ABBABADCCAAAB>>>>>>=<==><>AAAD<AA=>>>=??>>>
@ATNG8:04785:04995
GATGGTAGTGTGTCTCTGAGAGTAGTACTCATTCGTTTCGGAAGAGACTGGTACGTTTAATAGTTAATAGCGTAACTTCTTTTTGCTTTGCTTTCGTGGTATTTCTTGCTAGTTACACTAGCCATCCTTACTGCGCTTCGATTGTGTGCGTACTGCTGCAATATTGTTAACGTGAGTCTTGTAAAAACCTTCTTTTTACGTTTACTCTCGTGTTAAAAATCTGAATTCTTCTAGAAGTTCCTGATCTTCTGGAGATATCATCAGCGAGCTACCATCGAATCCTCTTAGTCT
+
::::=AB@D@@@:<656@ACBBCB96999944.4333(4;7>?BB@@?@@?CCBA@@,;49=>@=B?A@@?@=96<<6:9:::$//77.//5@3;;:;7<5//)/;)////;<9;;;;9999.555.5.5599>:55.5;55.5/////:::7;;;;<<<;9969>?:?9<@955:5557<55555$57<156>>=+<;;9:19/-------927777'/5555.67==75////)/7)/)/;<;;;7::=165<555<<<<=<?>><AA?>:=?=9929?4:9<8;D;;:
@ATNG8:04787:05019
GATGGTAGCATCATGCATATCTCACCAGAAGATCAGGAACTCTAGAAGAATTCAGATTTTTAACACGAGAGTAAACGTAAAAAGAAGGTTTTACAAGACTCACGTTAACAATATTGCAGCAGTACGCACACAATCGAAGCGCAGTAAGGATGGCTAGTGTAACTAGCAAGAATACCACTAAAGCAAGAAAAAGAAGTACGCTATTAACTATTAACGTACCTGTCTCTTCCGAAACGAATGAGTACCTCTCAGACGCTCGTCCTACCATCGAATCCTCTTAGTCT
+
<<<=@B?@@CCCCBBBCCCCBBCDD@BBC?DBDCCD?A;:;BBCBB?BC@B?BAAAABBB1B?BBCBAACABBF>B?@@BBA2BB?B@CCC;DCC@BAAACBCBB>CABB?BBC@BBCCCCBCBCCCDBBBC?CC??>@BCCCBBB?B?B@A?@BBACBCB@BCCAAA?CE@BBB<??@@@:ABA>ACDFD3BB?BBBBBBAAA8;7;?DD1818?AA@?@@@AACC>B?BED>CCC?BBBBBBD?AAAAAACCCA>@@@A8>>A=A????<?B=>>>=AA;:;
@ATNG8:04749:05037
GATGGTAGGCGTGTGAGAGTCTGCCCAGAAGATCAGGAACTCTAGAAGAATTCAGATTTTTAACACGAGAGTAAACGTAAAAAGAAGGTTTTACAAGACTCACGTTAACAATATTGCAGCAGTACGCACACAATCGAAGCTCAGTAAGGATGGCTAGTGTAACTAGCAAGAATACCACGAAAGCAAGAAAAAGAAGTACGCTATTAACTATTAACGTACCTGTCTCTTCCGAAACGAATGAGTACTGCGTCTCACTCTCGCCTACCATCGAATCCTCTTAGTCT
+
@BA@?BCB>BBBBCCBBBCCCB@@@6?EI@BBCCAA?@@BBCBBBB@BE@B?A?@;;;;;);=AAABCCBBBBA;??99999(9939=A?A1?><:<@:BCBABB?B?>A=??@7<;=>@AA@@A@@@A>>>:?>@D;@>?@AA??:?=A>@>@BBBBBBB>A@@=??<AA;?;<8:A555,8::5:?>>?/;;7;@@?A@;:;0708=<;8=<@@>>>>????B@@<A=??>7>9958??@888;:;:;:;@@>=>BB@@;@AA<@;;:A<AA>::::==A?A
@ATNG8:04749:05043
GATGGTAGGTGCACATGAGTGTATCCAGAAGATCAGGAACTCTAGAAGAATTCAGATTTTTAACACGAGAGTAAACGTAAAAAGAAGGTTTTACAAGACTCACGTTAACAATATTGCAGCAGTACGCACACAATCGAAGCGCAGTAAGGATGGCTAGTGTAACTAGCAAGAATACCACGAAAGCAAGAAAAAGAAGTACGCTATTAACTATTAACGTACCTGTCTCTTCCGAAACGAATGAGTCGATGAGAGAGCTCTCTCTACCATCGAATCCTCTTAGTCT
+
:<;<;@9:.4=:;5;;;=@C:99@@699A<A>=0//1714444944.55.55::999999(98<;;;><<<>A=6:@99999$9<.52555&5=:3;@;BBBBBC@C?CC?CCC?BBBBAA@@BBBCCICCC@CCAA?B@@@B;;;50:@0000>>>A?BB?BBBBBB?BA=A??9=>:::,:BB=BBFED1;;=;00/::>?<7;799:959=AABBA?B?>??@?::7499,4::485=BBBCBBA?;=7737>;=<<>??><>CBBB??C=B==:=;;;;
@ATNG8:04751:05030
GATGGTAGCGAGCGAGTGTGTATACCAGAAGATCAGGAACTCTAGAAGAATTCAGATTTTTAACACGAGAGTAAACGTAAAAAGAAGGTTTTACAAGACTCACGTTAACAATATTGCAGCAGTACGCACACAATCGAAGCGCAGTAAGGATGGCTAGTGTAACTAGCAAGAATACCACGAAAGCAAGAAAAAGAAGTACGCTATTAACTATTAACGTACCTGTCTCTTCCGAAACGAATGAGTACAGAGAGTACGATATGTCTACCATCGAATCCTCTTAGTCT
+
::;<>BBBCCCCDBBBBBBDCCCCC@CCFABBBB;;7;6::ABACB@AA>A?B@BBBBBB5B?CCGCCBBBCCD:@@;;;;;';>;:5955&5<<9=BBACCC@@?@ACC@CBB?BCBCBBCBBCCCBBBCI@CD@@?@BCD@A@@;@>BA@=ACDCCCCC@CCCCBB@BB?BBB?AC???9??=:?BBBB3BB?BAAABBBBB>A>@@AA4938>@AA=BCCBBCB>A>;<<6:BB?BDCBBBBBBBCBBBCCAAAB=>>BBBB@BAAAB?B@<;;;;??888
@ATNG8:04752:05047
GATGGTAGCAGACGTGACAGAGCGCCAGAAGATCAGGAACTCTAGAAGAATTCAGATTTTTAACACGAGAGTAAACGTAAAAAGAAGGTTTTACAAGACTCACGTTAACAATATTGCAGCAGTACGCACACAATCGAAGCGCAGTAAGGATGGCTAGTGTAACTAGCAAGAATACCACGAAAGCAAGAAAAAGAAGTACGCTATTAACTATTAACGTACCTGTCTCTTCCGAAACGAATGAGTACTATGTAGAGCTCTATACTACCATCGAATCCTCTTAGTCT
+
::9:5;=@;;@===>@AA==BCCCF@CCD@CDCCBB>@=@@DCCBC?BB?C>A@A?>>>=.??BBBBBBBCAAA=98;A=?=+9996:CCC7CCDAABCCBCBCB@C@BC@BBC?BBDEDDCCBBBCCCCCC@@@@C?AA@@ABBB?C@CBB?A@@BBABA>AADCBB?BC?CBB?BBCBB<@??<?@@AA.@B????AB>===5;5;:;;5;5;=ACB?BDBAABA>A>CAA<AAA?BBCDCAAABBBAA@CC;<;@@BAAA??:?@@@D;??<??@;?CB??
@ATNG8:04752:05068
GATGGTAGCATCATGCATATCTCACCAGAAGATCAGGAACTCTAGAAGAATTCAGATTTTTAACACGAGAGTAAACGTAAAAAGAAGGTTTTACAAGACTCACGTTAACAATATTCAGCAGTACGCACACAATCGAAGCGCAGTAAGGATGGCTAGTGTAACTAGCAAGAATACCACGAAAGCAAGAAAAAAGAAGTACGCTATTAACTATTAACGTACCTGTCTCTTCCGAAACGAATGAGTACAGAGAGTACGATATGTCTACCATCGAATCCTCTTAGTCT
+
<:;<?B<ABCBBBAABCAAABBBBC@CCD?CCCCBB@B@CBDCCBA>BC?B@AAAAABBB1B@CCBBCBBCBBA8>>:999:*;C=A?BCC9CCCACBABCCC;;6;>;;5;<<7;AABABBCCC;;;B;;5;A;;7;@@@BABB?C?CBB?BCCBBCCC????AAA=AC?AAA>@>99:,7771899999%9?<>?>?@>A==:=:<9>?1818?<;;ACCCBBCC=@<???6?AA<@A@AABAABAAEHBCBBBBBBBBBA<<6;;@AA=AB=>>=69;;;;
@ATNG8:04752:05078
GATGGTAGTATATCGCGTCGCTATCCAGAAGATCAGGAACTCTAGAAGAATTCAGATTTTTAACACGAGAGTAAACGTAAAAAGAAGTTTTTACAAGACTCACGTTAACAATATCGCAGCAGTACGCACACAATCGAAGCGCAGTAAGGATGGCTAGTGTAACTAGCAAGAATACCACGAAAAGCAAGAAAAAAGAAGTACGCTATTAACTATTAACGTACCTGTCTCTTCCGAAACGAATGAGTACTACTCTCAGAGACACACTACCATCGAATCCTCTTAGTCT
+
5;<>@C??ABBC;;;BCEDCBBBCCADCC8;;ABAA=A@ECCCBCE@BB?A@CCCBBBAB5C?BBBCBBBBBBB<??CCEEE5CB=;;:;:*;BCBBCBCBBB;:7;>BC@CBCCBBBBBBBBBBBBBBBBA=AB@A>ABBACCAA>A@DBB>ABBBBBAA>AAA??@;::4;;:18/////)///)/<;<<<&33-6///99CAA:=:;?AA<?;><B;;8;B@@???<??BAA=BCB?BDCCCAAAAAABCCDBBCBBAA>>@BB=CDAAA=>=8988:>BAAA
@ATNG8:04756:05051
GATGGTAGGACGAGCGTCTGAGAGGTACTCATTCGTTTCGGAAGAGACAGGTACGTTAATAGTTAATAGCGTACTTCTTTTTCTTGCTTTCGTGGTATTCTTGCTAGTTACACTAGCCATCCTTACTGCGCTTCGATTGTGTGCGTACTGCTGCAATATTGTTAACGTGAGTCTTGTAAAACCTTCTTTTTACGTTTACTCTCGTGTTAAAAATCTGAATTCTTCTAGAGTTCCTGATCTTCTGGATACACTCATGTGCACCTACATCGAATCCTCTTAGTCT
+
BAB>@BCB?BBBCC@AACCBBBBB@BCCCBBB?B@@@<AC@C@CCCCCDD>@@BBCAD@CCCC@B@CCCCCCCCE@BBBBA2BC>@ADD>BBCCACGC?CB:;;BCEGAECCCDDBBABCB@B@CCCCBBBC@CBBB?CCDBBBBBCCCBBBBCC?@@@?AA?C@CCCCBCCBB?BABAB9BAD?BBBBB2BCCCC>CBCCBCCBBB@CCCD5DBBBB?B?BC?CBCCC;;;;@BBAB;;8;BEACAAABCCCCAAAADDC@BCBBBBBC@CC@BAB@BBB99
@ATNG8:04763:05030
GATGGTAGCTCTGCTCTGACTCTCGTACTCATTCGTTTCGGAAGAGACAGGTACGTTAATAGTTAATAGCGTACTTCTTTTTCTTGCTTTCGTGGTATTCTTGCTAGTTACACTAGCCATCCTTACTGCGCTTCGATTGTGTGCGTACTGCTGCAATATTGTTAACGTGAGTCTTGTAAAACCTTCTTTTTACGTTTACTCTCGTGTTAAAAATCTGAATTCTTCTAGAGTTCCTGATCTTCTGGCGCGTATGTATGTCGCCTACCATCGAATCCTCTTAGTCT
+
BCCC@CBBBBBDBBBBBCCCDGDCCCBBBCA@=ABAA<BB?C@BBBBDCD@DBCCC@C@CDDD?C@CCCCCCFCC?BBDDD5CB?BBBA=ABCCAGCC@CD?@@@CBB=AABBCBCC?@AA?B?BBCCBCBC@BBFE@CA@@CCBCDDCBBBCBB?BCC?@A=@<@@@@ACCCC@BCCCC<C?B?BCCCC5FGGFI<;;ECCCCBBA=AAAA0@@@@@?@@CC@CCCCCCB?B@CC?A@B?BAC>B;;;;;CBDDCDCCBB?BBA?@@@AA?AC@BBB@BCB>>
@ATNG8:04764:05041
GATGGTAGCACGAGTCACTCATATCCAGAAGATCAGGAACTCTAGAAGAATTCAGATTTTTAACACGAGAGTAAACGTAAAAAGAAGGTTTTACAAGACTCACGTTAACAATATTGCAGCAGTACGCACACAATCGAAGCGCAGTAAGGATGGCTAGTGTAACTAGCAATAATACCACGAAAGCAAGAAAAAAGAAGTACGCTATTAACTATTAACGTACCTGTCTCTTCCGAAACGAATGAGTACGATGAGATCTCGTGTGCTACCATCGAATCCTCTTAGTCT
+
CCCC?CCC??AB;;?CCAAABCCAB:=AA>B;;;:C?B?CFE;=;H@FF@C@DGBBABAA2B@CCCCCBBB???7>=?A@A@0@@=B?BCC<AAB@CCDBCCC;;7:@AA?B@@=?ACABBBCCCBBBBBBA?BBAB?BBBBCCBB?B?BAA?ABBCBCCC?AABBCC?A@<@?>3:9<=>5;<<9799999%9>;=?=AB?AAA=@=@AAA<?<?@BBA=AAAABBB@C>AAC>BBB?AAABBBBBCAAACCCB:;;@@A;;;AA<@@@==9//-/<=7=B???
@ATNG8:04765:05051
GATGCAGTCATGCATATCTCACCAGAAGATCAGGAACTCTAGAAGAATTCAGATTTTTAACACGAGAGTAAACGTTAAAAAGAAGGTTTTACAAGACTCACGTTAACAATATTGCAGCAGTACGCACACAATCGAAGCGCAGTAAGGATGGCTAGTGTAACTAGCAAGAATAACCACGAAAGCAAGAAAAAGAAGTACGCTATTAACTATTAACGTACCTAGTCTCTTCCGAAACGAATGAGTACGAGAGTCCTACGAGCAGAGCTACCATCGAATCCTCTTAGTCT
+
99/////447/////;///;6615==9=BCC;;7;9ADB;;:;65<9A>59444444$47889<<544666.///)/;;;$//)/)555&59949;66699::0505>8ABB?BBAAABBCBGCBBB99-37.-.)-8888=:92739//)/::9=:==455<;:9133,33,36;///:16//(//888'99385568222A;A:==AA=D<::<<<60//<:::?6;5333(333,3977333:3--2,,(,,,,27632225598288333388)..626:=88
@ATNG8:04768:05078
GATGGTAGCGCGACGAGCGTAGACCCAGAAGATCAGGAACTCTAGAAGAATTCAGATTTTTAACACGAGAGTAAACGTAAAAAGAAGGTTTTACAAGACTCACGTTAACAATATTGCAGCAGTACGCACACAATCGAAGCGCAGTAAGGATGGCTAGTGTAACTAGCAAGAATACCACGAAAGCAAGAAAAAGAAGTACGCTATTAACTATTAACGTACCTGTCTCTTCCGAAACGAATGAGTACTGCGTCTCACTCTCGCCTACCATCGAATCCTCTTAGTCT
+
@?BC@ECBBBBBCCBBCCCCCCCCC=BCC@DDDBBB?B?BBBAAAA@CC?A?ACCBBBBB3B?BBBACCCCBBB=?@9::::.;C>B5;;;6;CC@CBBBBBCBA?C@CC?CCC@BBBBCCDCCCCCCCCBB@BBAA>ABA@?@>>:@@B@@?AEFDBABC?CBC>>>@BB????5::@@@;@>>;=>>>>.<A>?888AAA@@<@;>>AA:=:=ABBB@BBBAACB?A>ACF>BBB?BBBBBBBCCCBBAABAA@@AAAA>ACDACBBBB???<?AA?CCBAB
@ATNG8:04769:05077
GATGGTAGGCACTGCGCACACATCCCAGAAGATCAGGAACTCTAGAAGAATTCAGATTTTTAACTCGAGAGTAAACGTAAAAAGAAGGTTTTACAAGACTCACGTTAACAATATTGCAGCAGTACGCACACAATCGAAGCGCAGTAAGGATGGCTAGTGTAACTAGCAAGAATACCACGAAAGCAAGAAAAAGAAGTACGCTATTAACTATTAACGTACCTGTCTCTTCCGAAACGAATGAGTACACATCGTCGTGTCGTGCTACCATCGAATCCTCTTAGTCT
+
<A>;>A>D@BBBCGBABDBBBHCGF?CCC?CCCC999:ACCCCCCC?CC?C@CBA?????0@@CBBCCBAB??=5<?9;;;;*;C>C=BBB9CFJ@IBBBCDDCB@B@BC?BCC@CCAACCFCCBBBCCCBC@CCAA>ABBABGAA>A?B@@>@CDCCACC?BBBBBB?BD????>??BBE>BA@=ACDDD2@@<@888===@D:>9=>BB=D;AACCC@BCABBBB?B?BCD?BBB?BBAAABBBCBBB>>AAADBBBBAABBC@CCCDC?DB?@@A=BBB=>
@ATNG8:04771:05069
GATGGTAGAGAGAGCTCTCTCATCGTACTCATTCGTTTCGGAAGAGACAGGTACGTTAATAGTTAATAGCGTACTTCTTTTTCTTGCTTTCGTGGTATTCTTGCTAGTTACACTAGCCATCCTTACTGCGCTTCGATTGTGTGCGTACTGCTGCAATATTGTTAACGTGAGTCTTGTAAAACCTTCTTTTTACGTTTACTCTCGTGTTAAAAATCTGAATTCTTCTAGAGTTCCTGATCTTCTGGGTCTACGCTCGTCGCGCTACCATCGAATCCTCTTAGTCT
+
BCED@DBBBBBCCCC9=;DCCCCCBBBBBGCB@BCCC=CB@D@A@@BBDD?CCCCC?B?BBBC@C?AABBBBBBB?BABBB2BC@CCCD>AAAC?AAD@BB=>=>CAA>ABBBBBCC<><A;A;===?>?=;:AAAA7>>>>D==?AAA?><<<A<>>><>>:==AAAAAAB>>8>>CBC5A:>:=>AAA/@@>@@9@;;<>AAA@@;????/?678B<?<?A=AAAAAAA<A<@@AA;:7;>A?78:8>>=<=>>>>>>@>@@@<>>>AA<>><>AA;@@:88
@ATNG8:04772:05051
GATGGTAGGTGCACATGAGTGTATCCAGAAGATCAGGAACTCTAGAAGAATTCAGATTTTTAACACGAGAGTAAACGTAAAAAGAAGGTTTTACAAGACTCACGTTAACAATATTGCAGCAGTACGCACACAATCGAAGCGCAGTAAGGATGGCTAGTGTAACTAGCAAGAATACCACGAAAGCAAGAAAAAGAAGTACGCTATTAACTATTAACGTACCTGTCTCTTCCGAAACGAATGAGTACGATGAGAGAGCTCTCTCTACCATCGAATCCTCTTAGTCT
+
BCBB?CED@BBBBCCCFBCCCCCCC?CCC@DCC@@@?A?BBBBBCC@BC@C@CBBCCDDD5B?DCCCDBAAADF>FCAAAAB0@B?B@DCC<CFE@@@@CBBBBB?C@BB?BCC@BCCCCDCCBAACFDDDD@BBBB?BBCBAA::6;@CAB@CCCCCEBB@BBBABB?BA=?>>399>?>599:4:DHFD/BB?C9::BBBBB>=9=?==:==A@CCC@CCBAABC?A>ACC>C@@=@AAABBAABBBBBBBBBBB>>?AAAAB?BB>>A6::5;;;:>A?;:
@ATNG8:04773:05032
GATGGTAGACGACGTGTGCTCTCTCGTACTCATTCGTTTCGGAAGAGACAGGTACGTTAATAGTTAATAGCGTACTTCTTTTTCTTGCTTTCGTGGTATTCTTGCTAGTTACACTAGCCATCCTTACTGCGCTTCGATTGTGTGCGTACTGCTGCAATATTGTTAACGTGAGTCTTGTAAAACCTTCTTTTTACGTTTACTCTCGTGTTAAAAATCTGAATTCTTCTAGAGTTCCTGATCTTCTGGAGATACACATGATACTCTACCATCGAATCCTCTTAGTCT
+
889=57==9///://///6<<<=>>>AA@CBBB=BB@A8@C6;8;BAABCC@BBCCC?B@B@??AD=?@@?DB@?>;?BABB3A@;@999(39<99:?=6=@0/0:88>8?877BC@B:===:>8=AB?===>;>AAA:>>?>>??DDBA??;;:@<:;:;??:><>AB??=<;;+/--99*;,-*-6777,;99981<;:<<89;:A8====.;??::7;=@@=@BB===A=A<@?>:::1///5766:=?A@;;;@;888@B@<7=<///6;=76;;<???A;
@ATNG8:04775:05073
GATGGTAGATATATGCACGCTCTACCAGAAGATCAGGAACTCTAGAAGAATTCAGATTTTTAACACGAGAGTAAACGTAAAAAGAAGGTTTTACAAGACTCACGTTAACAATATTGCAGCAGTACGCACTCAATCGAAGCGCAGTAAGGATGGCTAGTGTAACTAGCAAGAATACCACGAAAGCAAGAAAAAAGAAGTACGCTATTAACTATTAACGTACCTGTCTCTTCCGAAACGAATGAGTACGTGTGACGTACGTGAGCTACCATCGAATCCTCTTAGTCT
+
::::=A@@BBBBB@BBCACCCCFCF>@<<8<@A@@@=A=<<<00/74776;8<<<<<AAB1B@BDBBAABBA@?8>9;4444$4:5:.555&5<@:?CECJCCCD@D?AB=AA@<>@@?@AA@::;:BBBAA<@;;?7;?@CC@??=B?A;;49::4>:>?<@@ABBB@BB:98?>BBBBC=773/778999%9<8;<383269<9><>9@A:@<@BE@@?@CCCBBC8:69==6<>>9??@AAAAAA???@@@?>>>CBBBBBBB???>BB=AB?9987;?BBB
@ATNG8:04781:05072
GATGGTAGGCGTGTGAGAGTCTGCCCAGAAGATCAGGAACTCTAGAAGAATTCAGATTTTTAACACGAGAGTAAACGTAAAAAGAAGGTTTTACAAGACTCACGTTAACAATATTGCAGCAGTACGCACACAATCGAAGCGCAGTAAGGATGGCTAGTGTAACTAGCAAGAATACCACGAAAGCAAGAAAAAGAAGTACGCTATTAACTATTAACGTACCTGTCTCTTCCGAAACGAATGAGTACGATGAGATCTCGTGTCTACATCGAATCCTCTTAGTCT
+
CCDC@DBB@BBBCBCDDDC@@BCCD>CCC?DCCBCC@D?BBBBCBB?BC@C@CCB???@@2A@CCBABBCFAA@9=@89788(9A<A;?>>4>BB=ABBBBBBCC?B?BA<=<<:>>>>>A=;;;CC>=<=A;CC<<:>>??DD>>8>=ACC?AA@@BBBA>AA>>AA<@A>AAC?BA788+99939ABAB3>?;>BABBAAAA9=9>>>A;A;CA<<=:<<<>;<<=A<AAA9ABB?AAACAAAAAABBBB>==@AAA>??AAA<?@A<AB=666;?9:;;
@ATNG8:04784:05039
GATGGTAGCTCTGCTCTGACTCTCGTACTCATTCGTTTCGGAAGAGACAGGTACGTTAATAGTTAATAGCGTACTTCTTTTTCTTTGCTTTCGTGGTATTCTTGCTAGTTACACTAGCCATCCTTACTGCGCTTCGATTGTGTGCGTACTGCTGCAATATTGTTAACGTGAGTCTTGTAAAAACCTTCTTTTTACGTTTACTCTCGTGTTAAAAATCTGAATTCTTCTAGAGTTCCTGATCTTCTGGCGCGTATGTATGTCGCCTACCATCGAATCCTCTTAGTCT
+
A=>:=>=??;66BDBBBBBCEEBBBCC;9949.9::7.77)0*/;;99<;8<==A;6;8<:56:>:==:9/////)//777'///)4455)44598A55.5:.559:4515><<==A@<?>?=A>AAACCD@>8<@00+0A@@BB;;:A@>>?@??=::9;@A?C@BBBBCBBAD;>9::::(9.92;9999(:BCCC>CCA>>=/0//)////$/4455.57==7<<;;::<5:5:989//+//;5><<996=@AABBBABD@;;9?B@@?C?AA?AAA=ABBBC
@ATNG8:04788:05062
GATGGTAGATATATGCACGCTCTACCAGAAGATCAGGAACTCTAGAAGAATTCAGATTTTAACACGAGAGTAAACGTAAAAAGAAGGTTTACAAGACTCACGTTAACAATATTGCAGCAGTACGCACACAATCGAAGCGCAGTAAGGATGGCTAGTGTAACTAGCAAGAATACCACGAAAGCAAGAAAAAGAAGTACGCTATTAACTATTAACGTACCTGTCTCGTTCCGAAACGAATGAGTACACATCGTCGTGTCGTGCTACCATCGAATCCTCTTAGTCT
+
88--(///////5559;<==<:9;73///)/79566:>;;??:::B6:?9B<?<;7777(3,366///:::9;278?==<<)4439.55)555.55559=6558<8<<8<=>9>C?@A@==<>?>==<<@>=;9;49==>@CDE?C?B9:69ACAAAAC>???B@@=@B=883.33333(3793::??@1?A>@<@B@=85/-/488;9)-(-6...6:8899///6:6:::299<7@=@:@B=@?@BA>>=@>><AA877<@@<777BC>BC?>><<>@@<=
@ATNG8:04794:05033
GATGGTAGAGTACAGTGTAGTAGACCAGAAGATCAGGAACTCTAGAAGAATTCAGATTTTTAACACGAGAGTAAACGTAAAAAGAAGGTTTTACAAGACTCACGTTAACAATATTGCAGCAGTACGCACACAATCGAAGCGCAGTAAGGATGGCTAGTGTAACTAGCAAGAATACCACGAAAGCAAGAAAAAGAAGTACGCTATTAACTATTAACGTACCTGTCTCTTCCGAAACGAATGAGTACACATCGTCGTGTCGTGCTACCATCGAATCCTCTTAGTCT
+
BDBB?BCCCCCCABBCCCCBBBCCC@BCC@CCCDBB?B>@@BCCCC?CC?C?CBA88778)99=?@AAABBBAA;@=;;:;:':D@D?BBB<BCD?BCCCBBI;;7;?BB?DBB?ABBBBBBCCCCBBBCBB?BBBB?BBCBBAAB?DAD??>@CBBCBBB>AABBBC@BC?AAA?BBBBE>CAA>@AAAA2AB?ABACA??=<8=6;;@@:=:=@BBB@BCAAACBAC?ACD>CAA>ABBBBBBCBBBBBCCBBBA?????CCE?AABDD@AA>ACD@ABBAA
@ATNG8:04796:05030
GATGGTAGCTCTGCTCTGACTCTCGTACTCATTCGTTTCGGAAGAGACAGGTACGTTAATAGTTAATAGCGTACTTCTTTTTCTTGCTTTCGTGGTATTCTTGCTAGTTACACTAGCCATCCTTACTGCGCTTCGATTGTGTGCGTACTGCTGCAATATTGTTAACGTGAGTCTTGTAAAACCTTCTTTTTACGTTTACTCTCGTGTTAAAAATCTGAATTCTTCTAGAGTTCCTGATCTTCTGGTTCGTCTATCATGTACTACCATCGAATCCTCTTAGTCT
+
A<C?@CBAB=@CDCCBBBCDCCBCCAAACCBB>AABA<BB@D@CBCCCDJ@CCCCC?B>BBBB?CACBBBCCBBB>ABCCC5BD@CCDG>DDBC@CBC@DE?A@BDCD@CBCBBBBB?BCC@B@DFCC@A@C@BEEE@ECBABBBBCCA@@@@?@=AAB?BC@C?BBBBEEBBC?B;;;;.;>E>;<;;<*;B;<;0;@ABCCCCBB>AAAA2ACBBC>BAFF@CCCCCBB?B?CBBBBF@CCC@C@BCCBBBBBCCCCCBBBB>@@BBA>AC@CAA>AEBBB
@ATNG8:04797:05058
GATGGTAGTGATACAGATCAGACACCAGAAGATCAGGAACTCTAGAAGAATTCAGATTTTTAACACGAGAGTAAACGTAAAAAGAAGGTTTTACAAGACTCACGTTAACAATATTGCAGCAGTACGCACACAATCGAAGCGCAGTAAGGATGGCTAGTGTAACTAGCAAGAATACCACGAAAGCAAGAAAAAGAAGTACGCTATTAACTATTAACGTACCTGTCTCTTCCGAAACGAATGAGTACCTCTCAGACGCTCGTCCTACCATCGAATCCTCTTAGTCT
+
DCCC?CCCCCCCBBBCCCCCBBBDD@BBB@DDDC@@?@@FBBBC??<@E?F@BBBBBBBB3A?ABBBBB@BA@?6<>9;;<<*<@=@<@@@4@BB?CCCAAADBB>C@CCABBB@CDDABBBBCCCBBCCCC@CCAA?BBBABBAA<B@C::;;CEGDCCC?AABACC?CC?AAA<>>BCC;A9938????2@A<A??>BBB@@<@<AAAA<><>@CBC@BBA@@BB@B>ACD>CAA?BBCBBBD?@@@BABBBBBC@@@@<@AA=?>>?@<@@=>==9<==>>
@ATNG8:04797:05067
GATGGTAGCACACGAGATCTCATCGTACTCATTCGTTTCGGAAGAGACAGGTACGTTAATAGTTAATAGCGTACTTCTTTTTCTTGCTTTCGTGGTATTCTTGCTAGTTACACTAGCCATCCTTACTTCGCTTCGATTGTGTGCGTACTGCTGCAATATTGTTAACGTGAGTCTTGTAAAACCTTCTTTTTACGTTTACTCTCGTGTTAAAAAATCTGAATTCTTCTAGAGTTCCTGATCTTCTGGGTGCGCTACAGTCTCTCTACCATCGAATCCTCTTAGTCT
+
;;;<=AAACCCC=>BBBCCBA@;;@A@ABC@A>ACDD=CCACACCCCCCC@DC@BAAC@CCCC?C@DA@@ABBAA=?>???.?@:@A@@:@@?@>?@C@BA=??A?@A?BBBABBCC?BA@<A<;;::>>CA=A@AD:=>>;;;=>FB;;;??:;7:?D6<=:>:==>AA888B;>>?BB5B;?;?BABA/??===5=;;;@A=;>>188885#2999:6:5:=5:999:::3737555?>8<888)88:77=<998>@@@AAA@@6;;=;;5;A;@>><>=>>@
@ATNG8:04797:05079
GATGGTAGTCTCAGATAGTCTATAGTACTCATCGTTTCGGAAGAGACAGGTACGTTAATAGTTAATAGCTTTACTTCTTTTTCTTTGCTTTCGTGGTATTCTTGCTAGTTACACTAGCCATCCTTACTGCGCTTCGATTGTGTGCGTACTGCTGCAATATTGTTAACGTGAGTCTTGTAAAACCTTCTTTTTACGTTTACTCTCGTTGTTAAAAATCTGAATTCTTCTAGAGTTCCTGATCTTCTGGCTCTCGTAGACAGATACTACCCATCGAATCCTCTTAGTCT
+
----3987A?BB=@A=;;;99<55565;//00/99</:<6;799@?9968@A?9:.:29944.55::;444)4A@;:=;;;$444(499<5>@>@9;;>9=A>;;9:44.48989;==8:?:=A<=>@AA??;5:>00+0::::77576952../3(...499294555882227+22555)529.22222$25:=A052:986--(--(-777(535591627748=;;:55059=>787:179;6;99:<9<666A>>=887:787)6::;;499+-,,),9,,,
@ATNG8:04750:05083
GATGGTAGTATATCGCGTCGCTATCCAGAAGATCAGGAACTCTAGAAGAATTCAGATTTTTAACACGAGAGTAAACGTAAAAAGAAGGTTTTACAAGACTCACGTTAACAATATTGCAGCAGTACGCACACAATCGAAGCGCAGTAAGGATGGCTAGTGTAACTAGCAAGAATACCACGAAAAGCAAGAAAAAAGATGTACGCTATTAACTATTAACGTACCTGTCTCTTCCGAAACGAATGAGTACATAGATATACGTATAGCTACCATCGAATCCTCTTAGTCT
+
/;:;@AAABBCBCBBCDCCCJCDBB?BCD@BBC@;;6;:@BC@@@C@CD@D@BBB@@???,@=@@?A@@BA9::/:@;;::9$9<.5.555&5<<?6;6A9:559498@@<ABB=BABABBBACCCICCBBC?BB@@=@DBAAA??9@=AAA>@@AB@A?C@BBABCC?BB?BBC;?=7788*9==:@CCCCD)AAA@;:5:>=CA?B@B??@9?;??@AA>AB;;:AA?A????9?@@=@AABBBBBBBBBBBBA==>BAA?>>?D;>>>>@=@C=887<@>777
@ATNG8:04764:05107
GATGGTAGTATCTGTCTACGAGAGCCAGAAGATCAGGAACTCTAGAAGAATTCAGATTTTTAACACGAGAGTAAACGTAAAAAGAAGGTTTTACAAGACTCACGTTAACAATATTGCAGCAGTACGCACACAATCGAAGCGCAGTAAGGATTGCTAGTGTAACTAGCAAGAATACCACGAAAGCAAGAAAAAGAAGTACGCTATTAACTATTAACGTACCTGTCTCTTCCGAAACGAATGAGTACTACTCTCAGAGACACACTACCATCGAATCCTCTTAGTCT
+
AAAB@BEBBB?@@DCCCCCEDCC@@=CCD@CAAABB?A?BBCBBCC?AA<@=@AAAABBB3B@CDC@BABB<<<3;<9:;;;*;C>C5;;;6;JEACBBBDDCCC?C?CC?BBD?CCAABCDCBBBCCCCBB?CDBB?BBBAABBA=@=@?<@ABACCCCC?ACCCCD?BB?BBB=@@9:929<<;>@@A@2@B?B?>?CADAA8:7;?AA7;7;ACCB@BCAA@A@=A?BCC>DAA?ABCCCCAA@@@ABCCCAAABBB>AAAB<@AA@@<==::;:;@BAAA
@ATNG8:04770:05109
GATGGTAGGCGAATACATACGCGCCAGAAGATCAGGAACTCTAGAAGAATTCAGATTTTTAACACGAGAGTAAACGTAAAAAGAAGGTTTTACAAGACTCACGTTAACAATATTGCAGCAGTACGCACACAATCGAAGCGCAGTAAGGATGGCTAGTGTAACTAGCAAGAATACCACGAAAGCAAGAAAAAGAAGTACGCTATTAACTATTAACGTACCTGTCTCTTCCGAAACGATGGTACCTCTCAGACGCTCGTCCTACCATCGAATCCTCTTAGTCT
+
<><<@CCC@BBB@BBBCBBBCCKKABA@:@@BB;;7<>AABBA@@=@B=@=?CCABBBB3B@CCCACCCB>>>5<=999::(9=8>=@@@588=7=BB===;;;1818=9>=?7;;>>>;;;A@??BA@::8:BAB:=<=<<===8==B==:=>>>BB??;?@@@BC@BA?BCB;???;;1;;;5;>>>>/>>8===?::;AA=A<>==?7:5:@@@@====:::?;?<@>>7=99:?:?AB?AB>>=>=>BBCBBCC=DDC;@@BAA=@A>@@@=@@@AA
@ATNG8:04779:05103
GATGGTAGTGTGTCTCTGAGAGTAGTACTCATTCGTTTCGGAAGAGACAGGTACGTTAATAGTTAATAGCGTACTTCTTTTTCTTGCTTTCGTGGTATTCTTGCTAGTTACACTAGCCATCCTTACTGCGCTTCGATTGTGTGCGTACTGCTGCAATATTGTTAACGTGAGTCTTGTAAAACCTTCTTTTACGTTTACTCTCGTGTTAAAAATCTGAATTCTTCTAGATTCCTGATCTTCTGGATAGCGACGCGATATACTACCATCGAATCCTCTTAGTCT
+
BBFA@CC@BBCDDDBBBCDICCCBCCCBBCCC@CCCC=BB@C@CBBBCCD@DEC@A?AADCBB@BABBCCFBBBB?A@@@@2AB?CCCE>DCBBABDC>CC?ABBCCJBCCCDDCBB>BED@B=BDDCCBBB?BDDD>ABCBB@@@CCCBBAAAE@CBB@BB?B?ACCCCBBCD;@::::.;>B>;;;;.;FCDE>CCCCCCDDBB5;;;;*;@@AC@C@CE?CBCCBB@B@DCBCCC@BBB?BB;;;CCCCEA@@CA@@A<;6;A@@C@AA>ABB?CECBB
@ATNG8:04779:05109
GATGGTAGAGTACAGTGTAGTAGACCAGAAGATCAGGAACTCTAGAAGAATTCAGATTTTTAACACGAGAGTAAACGTAAAAAGAAGGTTTTCAAGACTCACGTTAACAATATTGCAGCAGTACGCACACAATCGAAGCGCAGTAAGGATGGCTAGTGTAACTAGCAAGAATACCACGAAAGCAAGAAAAAAGAAGTACGCTATTAACTATTAACGTACCTGTCTCTTCCGAAACGAATGAGTACACATCGTCGTGTCGTGCTACCATCGAATCCTCTTAGTCT
+
BCC??CCDBBBCBCBBCBFCCEDCC?CCC@CCCC9:7;?B@@@CCB?BC=?=???87878)9;AB???BBBBBA;@B;;;;;';><>4599&5<7<BBCJHCCCAC?BB@BBB?BGCBCCCCCBBBBCCBD@DDAA>ADCBBBAA=@=A::8;BAAA@?@@BBBCBB?AA=999?BBCCD?998;99::9:%:=::=9=65/<<*/-/;;=3939ACCE?DCAAACB=@:999,89939?@A>??AAA@A757???><<?@@@BD?BBBBC?BB?;;;=@AA>@
@ATNG8:04780:05113
GATGGTAGGACGAGCGTCTGAGAGGTACTCATTCGTTTCGGAAGAGACAGGTACGTTAATAGTTAATAGCGTACTTCTTTTTCTTGCTTTCGTGGTATTCTTGCTAGTTACACTAGCCATCCTTACTGCGCTTCGATTGTGTGCGTACTGCTGCAATATTGTTAACGTGAGTCTTGTAAAACCTTCTTTTTACGTTTACTCTCGTGTTAAAAATCTGAATTCTTCTAGAGTTCCTGATCTTCTGGCGCGTATTTATGTCGCCTACCATCGAATCCTCTTAGTCT
+
@:>>@CCC?CCBD@@?EBCBBBBC?CCCCCBB?CCCC>BA?A?CCCCBBB?CCCCC>B>BECC?D?DDDGCCCCB?@@@@@1@@=@?@?:?A@C?CCC?CC;;:BDDG@CCDCDDBB@BBC?A?BCCBCCBC@CCCB?CCBBDBBCCCCBBBBBB@CCB?BB@C@CABBCCCCC@CCCCC<C?C?BCBBB2BDBBB<BBBAAACAA@@BDEE5BBBBD@D?BB?BCBBC@@>@?BBCDBB?BBC>CCCBBBDD?DCBBCBC@CCC@CBBBB@BD@@@@?BBC>>
@ATNG8:04784:05096
GATGGTAGCGCATATCAGCGCAGCCCAGAAGATCAGGAAACTCTAGAAGAAATTCAGATTTTTAACACGAGAGTTAAACGTAAAAAGAAGGTTTTACAAGACTCACGTTTAACAATATTGCAGCAGTACGCACACAATCGAAGCGCAGTAAGGATGGCTAGTGTAACTAGCAAGAATACCACGAAAGCAAGAAAAAGAAGTACGCTATTAACTATTAACGTACCTGTCTCTTCCGAAACGAATGAGTACCTCTCAGACGCTCGTCCTACCATCGAATCCTCTTAGTCT
+
;<<<?BDCCCDCC;:9A@@@@?@BB=BAA?A@>@00*/7.7:;57//*///(/366//////$/)/99777;//,/;1;7=9999+9@<@:>>>2@@@7<;665<<544)45:;7=::5:::::;;@AB@@@@ABB@CFCE@BBBBBB@@=B?CAA=ABBAB;;;=ABCCCD@CB?BAB@A@@A@5<9929?@@A2??<8888=;7448F8;;@?.5.57>;B?AAABB@B@B?CBD<AAD:99C9::A=AAAAABBBBBB@@??5::D?ABAAA<@@<@;:5:?::;
@ATNG8:04789:05106
GATGGTAGTGTCAGTGCGCGTCGTCCAGAAGATCAGGAACTCTAGAAGAATTCAGATTTTTAACACGAGAGTAAACGTAAAAAGAAGGTTTTACAAGACTCACTTTAACAATATTGCAGCAGTACGCACACAATCGAAGCGCAGTAAGATGGCTAGTGTAACTAGCAAGAATACCACGAAAGCAAGAAAAAGAAGTACGCTATTAACTATTAACTTACCTGTCTCTTCCGAAACGAATGTGTACACATCGTCGTGTCGTGCTACCATCGAATCCTCTTAGTCT
+
8///)//79444455555:95555/)//-(---///5;,/66<<9:177)/)/;;;<===+=9C@@@?AA???A89709:::(/0*/)///&/;<7;;;;;=;;;39899.55;399;9:5555<;;;=<;;<;@@@699?>@@@A<>@9917<>=?BBA=??979?7==;898785;<=2:99177777'7718333;;777,3,397727277/75/58=>>CC;:;88829?>?BB??984=>A999@999A===988??A=A>@@@=?@=A@C>CAAAA
@ATNG8:04791:05116
GATGGTAGCAGACGTGACAGAGCGCCAGAAGATCAGGAACTCTAGAAGAATTCAGATTTTTAACACGAGAGTAAACGTAAAAAGAAGGTTTTACAAGACTCACGTTAACAATATTGCAGCAGTACGCACACAATCGAAGCGCAGTAAGGATGGCTAGTGTAACTAGCAAGAATACCACGAAAGCAAGAAAAAGAAGTACGCTATTAACTATTAACGTACCTGTCTCTTCCGAAACGAATGAGTACGAGAGTCAGAGCAGAGCTACCATCGAATCCTCTTAGTCT
+
4:9>:GBBBBEBCBCCDDDCBBC;::;II@CCB@@@<@=A@@;;9G>AB?B?AA@99999(99==@??>@>=?@;@@AA@??,99454==>7?BB@;AA@9:6;;:CABB@BCA=AB;;;BCDIHGHCAA@C=AA::6;AA>@??@<A?C<<:;CCCCCCB>AACBBA@AB=ACC;??@@>8;;;8>AAAB3BC?BBCCE>>=<8=:><>A;>;>A@@@?A;98?BA;?=?@@<?@@?>?@BBECBBBBBBBAAABBBBBAA=>>:>==@C=>>88885;B?@A
@ATNG8:04792:05097
GATGGTAGCACGAGTCACTCATATCCAGAAGATCAGGAACTCTAGAAGAATTCAGATTTTTAACATCTAGAGTAAACGTAAAAAGAAGGTTTTACAAGACTCACGTTAACAATATTGCAGCAGTACGCACACAATCGAAGCGCAGTAAGGATGGCTGTGTAACTAGCAAGAATACCACGAAAGCAAGAAAAAGAAGTACGCTATTAACTATTAACGTACCTGTCTCTTCCGAAACGAATGAGTACGAGAGTCAGAGCAGAGCTACCATCGAATCCTCTTAGTCT
+
44448=>CCBBBCCDCBBCCCBBBDAEBC@CBCCCC@CAHFDABAE@CB?B@;<;@?@@A0@?B:99?AAA?>?A9@@<<<<<):949-333&3;;8<=B@=<</0)/6;;6=?B>BBBBDBCCCBBCCBCCC@DCBB?BBBAAA8879=BAB?ADDCCA??AAABB@>BB?BBB999CCC=A@@;@?@@@2AC?BA@<AAA@>;>;@AAA:><>BBBB?BBCBBBB?B@CBB>BBB>AABBBBCCBBBAAACDBBBBBBBBB@@<?????:::7:=<;ABAAA
@ATNG8:04796:05095
GATGGTAGCGCATATCAGCGCAGCCCAGAAGATCAGGAACTCTAGAAGAATTCAGATTTTTAACACGAGAGTAAACGTAAAAAGAAGGTTTTACAAGACTCACGTTAACAATATTGCAGCAGTACGCACACAATCGAAGCGCAGTAAGGATGGCTAGTGTAACTAGCAAGAATACCACGAAAGCAAGAAAAAAGAAGTACGCTATTAACTATTAAACGTACCTGTCTCTTCCGAAACGAATGAGTACGATGAGATCTCGTGTGCTACCATCGAATCCTCTTAGTCT
+
:::;AMA=A?CBBBBECBBBBBBCG?CCB@BCBBBB>B>BACCCBA?BD@D>A?A;;;;;*;>BBAAACCICCB=BC;:;;;*;C@E4;;;*;BB>@ABABB@@@?B@BB@BCC@CDCCCCBB?@?BBBBBFBCCBB@BFCBCCAA<@?C;;9;BBBC@@@@BAAA@@=;:38=?:<>=;;33333777788$9<;<?=?CA@@?00,/:;=*00*/<ABCACC@@@AA=@=@@A<AAA>ABBABBBBBBBB@@AA:::???BBBBB<;;>;;4;;4:==5;?ABB
@ATNG8:04800:04486
GATGGTAGAGTATCATGTGTATTCCAGAAGATCAGGAACTCTAAGAAGAATTCAGATTTTTAACACGAGAGTAAACGTAAAAAGAATGGTTTTACAAGACTCACGTTAACAATATTGCAGCAGTACGCACACAATCGAAGCGCAGTAAGGATGGCTAGTGTAACTAGCAAGAATACCACGAAAGCAAGAAAAAAGAAGTTACGCTATTAACTATTAACGATACCTGTCTCTTCCGAAACGAATGAGTACGAGAGAGCACACGTGTCTACCATCGAATCCTCTTAGTCT
+
9>>?@CBABD@@@CBCBB:<9@;?9A??665<<54.5798<5505=8==:C6585;?AAB/B499;=>;@?BBA8?9;;;;;':>4548=??1;@?:;;6<9==//)/5;;7=<=7:?A@;;5@@A?A;;;@C<@AA@=@@A@BCCB?C=A;;6;AAABCCF>???CBB@BB?BBC>A@ACC<BAA?ABBBBB(AA<993:==??BB?C?:;;:9=4:76855+2552223.34...'..5.3332226665555555:886222576627777>;??;=885////9
@ATNG8:04801:04524
GATGGTAGTGTGTCTCTGAGAGTAGTACTCATTCGTTTCGGAAGAGACAGGTACGTTAATAGTTAATAGCGTACTTCTTTTTCTTGCTTTCGTGGTATTCTTGCTAGTTACACTAGCCATCCTTACTGCGCTTCGATTGTGTGCGTACTGCTGCAATATTGTTAACGTGAGTCTTGTAAAACCTTCTTTTTACGTTTACTCTCGTGTTAAAAATCTGAATTCTTCTAGAGTTCCTGATCTTCTGGTAGAGCGTGCATATATCTACCATCGAATCCTCTTAGTCT
+
@@C>?CCCBBBCCCCCCCCBDBCCCCCCBBBC>B>>>8?B?C?CCCCBBB?BDDDD?D@CCCB@B?CCBBBCCCC@A@@AA1BB@CBCE?DC@@>@CB@CE?BBCCCE?CCCDCCCC@CDB?C?CDECCBBB@CBCC@CABAECCCCBBBC@@@C@CCC@BB>A@BBEDBBBCC@D::::.:;>;:::::*:BACC=A@ECBCCCIF?BBBB2BBBCC@C@CC@CCCCCCC?A?@CCCDE@B9999ECCCCCBBCBDDCCB@@@A=@AA@@>AB?BBB@BBBBB
@ATNG8:04808:04500
GATGTAGTACATGATAGACGACACCAGAAGATCAGGAACTCTAGAAGAATTCAGATTTTTAACACGAGAGTAAACGTAAAAAGAAGGTTTTACAAGACTCACGTTAACAATATTGCAGCAGTACGCACACAATCGAAGCGCAGTAAGGATGGCTAGTGTAACTAGCAAGAATACCACGAAAGCAAGAAAAAGAAGTACGCTATTAACTATTAACGTACCTGTCTCTTCCGAAACGAATGAGTACGTGTGCGACGTGTCTCCTACCATCGAATCCTCTTAGTCT
+
@@@@@<ABBBB;;;BA@BBA@AEE>@AB@BCGCCC@C@DCCCBAB>@@=@=@AABCCCC5C@CCCCCBAB;;;,9=99>@@+=@8?495505=C@CBDBA@@00+0:=<80069>=<<A;:;@@AABABBBADBBB@CBBABAAA>A>A<;7;BBBCDB@>@BBBBC@CC?AA@9<<877*:??>:::::(8@;A899BBBBB>?>?CCD@C?BBCAA=AB@@ADC@E?AAD>CBB>ABAA@AA:::BBBBBBCBBBBBB?BBA?BAABB?BC@BAB>=@?@@
@ATNG8:04809:04490
GATGGTAGTAGTACACTAGTCATACCAGAAGATCAGGAACTCTAGAAGAATTCAGATTTTTAACACGAGAGTAAACGTAAAAAGAAGGTTTTACAAGACTCACGTTAACAATATTGCAGCAGTACGCACACAATCGAAGCGCAGTAAGGATGGCTAGTGTAACTAGCAAGAATACCACGAAAGCAAGAAAAAGAAGTACGCTATTAACTATTAACGTACCTGTCTCTTCCGAAACGAATGAGTACATAGATATACGTATAGCTACCATCGAATCCTCTTAGTCT
+
:A@@?B@@?CCDDDCDCBBBCB;9;AFCB@BC;;;A>B?CCJECBC?BA=A=ABC:::::'95=>9:5<A995=67794994$94294999&9BA;@A9<9@@@A?C?CB?BDC>A@CCCCBBABACCCB@A=@EBB?BCBBBBCA?B@BBB?BAA@CBBB@BBBBBB>AA><<<>BA@AD<=77187878'/>6>///??B>@;?588999>9;;@@?;?@@@@BC>A9BCC<>>><<AAACBBCBBBCCCAAAB=>>=@@@>>9=?=8818:9:::5:<:;<
@ATNG8:04813:04520
GATGGTAGCTATACGTATATCTATGTACTCATTCGTTTCGGAAGAGACAGGTACGTTAATAGTTAATAGCGTACTTCTTTTTCTTGCTTTCGTGGTATTCTTGCTAGTTACACTAGCCATCCTTACTGCGCTTCGATTGTGTGCGTACTGCTGCAATATTGTTAACGTGAGTCTTGTAAAACCTTCTTTTTACGTTTACTCTCGTGTTAAAAATCTGAATTCTTCTAGAGTTCCTGATCTTCTGGGTGTATCAGCGAGTATCTACCATCGAATCCTCTTAGTCT
+
=>;:.4<<99999495;5556<><>C@;@CCC?DJDD>CCBD@;;;CBBB?B@@@B?C?CCDC@D@CA@A??@CE?BBBBB3BA899AB9<@:A>??@;?B<??CAAA?B@@@@??>9;>?=@?BC>B=>>A===>A<@@AA=====>@>???><79//*/;6:97;;BAAA==:<<==>.=/8/66667(5;7661577A>?AA:;7;EDD/@;;;A<A<@A=@@===>=;?;?>?<::6---3---->====;;;;;:=:9::69///617716>?=:;;98
@ATNG8:04813:04529
GATGGTAGGCACTGCGCACACATCCCAGAAGATCAGGAACTCTAGAAGAATTCAGATTTTTAACACGAGAGTAAACGTAAAAAAGAAGGTTTTTACAAGACTCACGTTAACAATATTGCAGCAGTACGCACACAATCGAAGCGCAGTAAGGATGGCCAGTGTAACTAGCAAGAATACCACGAAAGCAAGAAAAAAGAAGTACGCTATTAACTATTAACGTACCTGTCTCTTCCGAAACGAATGAGTACTGTATCTATGTGTGCGCTACCATCGAATCCTCTTAGTCT
+
::<=9>@A?BABBCBBBCCBBCCCD>FCC<BBCC@@?A@BBBBBBCABB?A@DBC::999';=AAABAADLBB@8?@;;:;;;#::5:.5555$555.5>>=<=<9;798@@=A;965@@>ABCCCBABACCCBACCBB>A@@?B@8959>?@@4:299999948?AABA@CC>79979:@AA;@?@;:99999%:@;@?@?BCAAA;>6;;>>:>;>ACBB?:;:@@@@=A?AAD>C::::FCCCBBAABBCCCBBBBBBBBBA@@@<@@@A@===:>=<6<@999
@ATNG8:04816:04523
GATGGTAGTATAGATCTCTACATAGTACTCATTCGTTTCGGAAGAGACAGGTACGTTAATAGTTAATAGCGTACTTCTTTTTCTTGCTTTCGTGGTATTCTTGCTAGTTACACTAGCCATCCTTACTGCGCTTCGATTGTGTGCGTACTGCTGCAATATTGTTAACGTGAGTCTTGTAAAACCTTCTTTTTACGTTTACTCTCGTGTTAAAAATCTGAATTCTTCTAGAGTTCCTGATCTTCTGGTGTCTGATCTGTATCACTACCATCGAATCCTCTTAGTCT
+
;5==9BBBBCBBBBBCCCMJCCBDCCDBBBEJBCAAC=CD@D?BBBCDCC?CCCCC@C@CBBB@B@CCCCCDDCCABAAAA2BCACCCD?BCBC@BCB?BC9;;BBDCACCCCBBBC@CCC@C?CCDCBBBB@CBBB>AA@@CCBBBBBBCBCBC@BBB?BC@D?AABBCCCCC?BBDLJ<D?B?ACCCC2BB@AA<AABCCGEBBB<@@@@0@AABCACBDC@BBBFEAA>@@BBBGCC?C@A?ACCBBBCCAAACCCCBCBCB@BBBBB?BD?A@@@CCC??
@ATNG8:04822:04510
GATGGTAGACACGTGTGCTCTCTCGTACTCATTCGTTTCGGAAGAGACAGGTACGTTAATAGTTAATAGCGTACTTCTTTTTCTTGCTTTCGTGGTATTCTTGCTAGTTACACTAGCCATCCTTACTGCGCTTCGATTGTGTGCGTACTGCTGCAATATTGTTAACGTGAGTCTTGTAAAACCTTCTTTTTACGTTTACTCTCGTGTTAAAAATCTGAATTCTTCTAGAGTTCCTGATCTTCTGGATAGCGACGCGATATACTACCATCGAATCCTCTTAGTCT
+
BA@=@CAACCDA@;BBBBBDGJECEAABDCGC@CBBE>BC?B@BBBBB@@=@BBBC?B@CBCC?B?BAABCCAB@?ACDCD2AB>A>><:?AAB@BBB?A?199ABAC@BBBBBB@A<?>?=A<AAA@????<@@<=:=<=@@@@AA@A@A?<<=<787<@@<@<@???@@??><@??DD5A<A<>>>>>/>DAAA7=:::::?<>><?DDD/A===B<B<??<AAAC>?><@<@?>?::5:>>:>AC??>>>===>>?@@===@<???@@<@E<>>><@AA@@
@ATNG8:04822:04525
GATGGTAGCACGGACACGACGATGTGTACTCATTCGTTTCGGAAGAGACAGGTACGTTAATAGTTAATAGCGTACTTCTTTTTCTTGCTTCGTGGTATTCTTGCTAGTTACACTAGCCATCCTTACTGCGCTTCGATTGTGTGCGTACTGCTGCAATATTGTTAACGTGAGTCTTGTAAAACCTTCTTTTACGTTTACTCTCGTGTTAAAATCTGAATTCTTCTAGAGTTCCTGATCTTCTGGTCTACTACACTGTACTCTACCATCGAATCCTCTTAGTCT
+
?::=8;@00///)/7777;955655<==>=BBC>C<<<09>2949CDBBBC@CBBAA=??B@@??B9;??AB<;<=9=====+7658//(/6/3-4:;<9>479733?7BBBBCD>=:?=>4:5:@@<:;;@<===?7;;@@@@B@;;;AAA@@@=>>>;;;5;:988;>:;//,///;>.;-/)/777+9=979.7775557:8;/677'2999:6:67737=8;;AA9=9>@??;;7:>A;;;;A>::<:///========//-3370--+/:;7<=A@>
@ATNG8:04824:04501
GATGGTAGCAGACGTGACAGAGCGCCAGAAGATCAGGAACTCTAGAAGAATTCAGATTTTTAACACGAGAGTAAACGTAAAAAGAAGGTTTTACAAGACTCACGTTAACAATATTGCAGCAGTACGCACACAATCGAAGCGCAGTAAGGATGGCTAGTGTAACTAGCAATAATACCACGAAAGCAAGAAAAAAGAAGTACGCTATTAACTATTAACGTACCTGTCTCTTCCGAAACGAATGAGTACTATGTAGAGCTCTATACTACCATCGAATCCTCTTAGTCT
+
BCD?=A@AADCCCBBCCCAAADECC@BCC@DBCBCC@B?ACCCDCC?@@>B?BBB@@?@@2B?BDCBAAAACAC9BBBBBBB1BC@D@BBB;BDDACAAACCB@@?A@CE@CBC?CCCCCCCCBBBCDDDAA?ACBB?BBABAA@@>B@CBB?BCCDDBBA?BBBBAA>A@==??000::93;;>;:9999:%9?;?:79BA@@>=@<@@A@7;7;=BAA?BBAAABB?B?BCC>C::99AACEAAABBCCCBBBB?>>>@@::;A=AAB@@<<<66669=@889
@ATNG8:04828:04527
GATGGTAGCTCTGCTCTGACTCTCGTACTCATTCGTTTCGGAAGAGACAGGTACGTTAATAGTTAATAGCGTACTTCTTTTTCTTGCTTTCGTGGTATTCTTGCTAGTTACACTAGCCATCCTTACTGCGCTTCGATTGTGTGCGTACTGCTGCAATATTGTTAACGTGAGTCTTGTAAAACCTTCTTTTTACTTTTACTCTCGTGTTAAAAATCTGAATTCTTCTAGAGTTCCTGATCTTCTGGATATGAGTGACTCGTGCTACCATCGAATCCTCTTAGTCT
+
44::8<>BBBBBBBBBGCCCCCCBBBBAB:9:;@BBD>CC@C@GBBACCB@DDDCC@B@BBCB<B?ACCBAB@?@<@=GED2CC@DA@@;A;;;?CBB?@@=@@@CBC@CCCCCCCC?CBB>B?BBBB@A@B@CCCC@CBBBB@@@BBBBCCBBB?BBD@AC?C@CCCBBBCCDBBBBDD<CAC?AABB>,A;;;;.;CBABB;;;;5;;;;*;?@@C@C?BB@ABBBBCC@D?BBBBBB=A;;9;BABBB@AACBBBB;:::AC;?@BAA<@A?::::??A??
@ATNG8:04829:04522
GATGGTAGCTATACGTATATCTATGTACTCATTCGTTTCGGAAGAGACAGGTACGTTAATAGTTAATAGCGTACTTCTTTTTCTTGCTTTCGTGGTATTCTTGCTAGTTACACTAGCCATCCTTACTGCTCTTCGATTGTGTGCGTACTGCTGCAATATTGTTAACGTGAGTCTTGTAAAACCTTCTTTTTACGTTTACTCTCGTGTTAAAAATCTGAATTCTTCTAGAGTTCCTGATCTTCTGGTATGACTAGTGTACTACTACCATCGAATCCTCTTAGTCT
+
::==@CCCBB=DDCBBBCDCCCCCEDBABD;::<CCD>CC@B@BCCCCBB?BCCBC?B@BCCC?B?BDCBCBCA@>?@@@B3AB>A77758AAA>BBB>AB=@@ABBB?ABBBBBBB?BBA<A<A>>>@@@@=@A==:=>>>@?@>>>AAA>:::8<==:>@<A<>>>A@@@@@=AAAAA5A<A:>?@AA.==>?@6@<<888B@@@<@@@@/@ABBE<@<>><>A???@@<A<??>>>>;@@A=AAAA@@@@@AA@@@A>?AAA<A@@??<>=9<65.69999
@ATNG8:04834:04520
GATGGTAGCGAGCGAGTGTGTATACCAGAAGATCAGGAACTCTAGAAGAATTCAGATTTTTAACACGAGAGTAAACGTAAAAAGAAGGTTTTACAAGACTCACGTTAACAATATTGCAGCAGTACGCACAAATCGAAGCGCAGTAAGGATGGCTAGTGTAACTAGCAAGAATACCACGAAAGCAAGAAAAAGAAGTACGCTATTAACTATTAACGTACCTGTCTCTTCCGAAACGAATGAGTACGATGAGATCTCGTGTGCTACCATCGAATCCTCTTAGTCT
+
?:>>@DCCCCCBCCCCBBCCDD@AABCCC@CBCCBB?C@CCCCCCC=BB?B@BBCBBBBB2B?CCCDBDDICCC>CBBBCCD5CD@B@CCC;CCCACBCCBBB999;@BB@BCC@CECCCCCBBBCCBBBD=CCCC?CCCCCCCC?C@CCC?BBBCCAAB?CCAAAB?BD?CCC?BBAAA=AAA?AAAA@2@@>AACCAB?@@?A=AA994:;@@AAB@BAAAABB?C?BBB>ABB?;;;B@@?BCCDCCCAAACBBB===BBC>BBBBB?BD@8:9?A???B
@ATNG8:04835:04484
GATGGTAGCTCGCTGATGATATCTCCAGAAGATCAGGAACTCTAGAAGAATTCAGATTTTTAACACGAGAGTAAACGTAAAAAGAAGGTTTTACAAGACTCACGTTAACAATATTGCAGCAGTACGCACACAATCGAAGCGCAGTAAGGATGGCTAGTGTAACTAGCAAGAATACCACGAAAGCAAGAAAAAAGAAGTACGCTATTAACTATTAACGTACCTGTCTCTTCCGAAACGAATGAGTACATAGATATACGTATAGCTACCATCGAATCCTCTTAGTCT
+
8<=>?ABCCCCCC@@@CCCCCDDCB?BIE@CCCBBB?C@CBBAABC?BC?B?AA@@CCCC2C=AAAABCCC777.7;=@@AA0AG@D=@AA;ADEACBCCCCC998;@CC@CBB?BBCCCBBCCCCCCCB@@@CCCC<@@BB@@@B>CAD@A?ADCCAAAA?AAABBC?BB=989389>@=8@::49ABBBB)BC@B:9:B>>BC<?;?@@A<@<@BBBB?BBBBBBB?B?AAC>CCC?ABAAABBCDCBABBBBB@@@@AA@??A<???@@<@A=;:;<AA777
@ATNG8:04835:04518
GATGGTAGCATCATGCATATCTCACCAGAAGATCAGGAACTCTAGAAGAATTCAGATTTTTAACACGAGAGTAAACGTAAAAAGAAGGTTTTACAAGACTCACGTTAACAATATTGCAGCAGTACGCACACAATCGAAGCGCAGTAAGGATGGCTAGTGTAACTAGCAAGAATACCACGAAAGCAAGAAAAAAGAAGTACGCTATTAACTATTAACGTACCTGTCTCTTCCGAAACGAATGAGTACTATGTAGAGCTCTATACTACCATCGAATCCTCTTAGTCT
+
>:=>;@BBA<CBB;66CCCCDGCBB@BEC>@@BBAA9<9=ACCCBB?AB>B@DAACDCDD+C8A@9:7;A;?;>8339ADCC5:;;9@FFD9CCCACCCCCCBEE@H@BCABBB?BBAABBDDCECCIBBBC?BBAA?CAAAA@@?>B>BBB?ACB@@@@C@@?@:;;?BD@99949:===5<892999999%9@?B??????A@5:5:;<<+/+/<@AA@@@@@@@??B99:B>BCC@???BAA???BABAAAAA@A==::9=?D568;;<1//*///17???A
@ATNG8:04835:04522
GATGGTAGATACTCGCTGATACACCCAGAAGATCAGGAACTCTAGAAGAATTCAGATTTTTAACACGAGAGTAAACGTAAAAAGAAGGTTTTACAAGACTCACGTTAACAATATTGCAGCAGTACGCACACAATCGAAGCGCAGTAAGGATGGCTAGTGTAACTAGCAAGAATACCACGAAAGCAAGAAAAAGAAGTAGCTATTAACTATTAACGTACCTGTCTCTTCCGAAACGAATGAGTACTGTATCTATGTGTGCGCTACCATCGAATCCTCTTAGTCT
+
9CC?@CCCBCCCC@BBCCCCCB@@?<@BB@BCCCA@>A@CCCCCBB@BB?B?CCCBBBBB3B?BBBAACCBBBB>AA?@@@@0@C@D@CCC;CDD@DAAACCC:99;?CC@CCC?BABDDCCCCFECBBBCD?CCCC@BBA@@@>>9@@C@@>ACBCCBBB?CCBAAB?BB@AAA799>><3?==9?@@@B2AD@B9::B@?@=@<@@BC<A;AAAAA<@@<=<=<6<<@@@:@>><>>>=AAAA??AAAA><=;A;;;@>?AA;;;;@A:??;A==9=C888
@ATNG8:04837:04502
GATGGTAGCGCATATCAGCGCAGCCCAGAAGATCAGGAACTCTAGAAGAATTCAGATTTTTAACACGAGAGTAAACGTAAAAAGAAGGTTTTACAAGACTCACGTTAACAATATTGCAGCAGTACGCACACAATCGAAGCGCAGTAAGGATGGCTAGTGTAACTAGCAAGAATACCACGAAGCAAGAAAAAGAAGTACGCTATTAACTATTAACGTACCTGTCTCTTCCGAAAACGATGAGTACGAGAGTCAGAGCAGAGCTACCATCGAATCCTCTTAGTCT
+
:::>8<666>>>CBBBFDECB@995)55979;;;;;5:155==<@@=@@<?;>9949999(9555666<<<<<=6;;;====)4929.999&555.5<>99:959.9.4<5<;;7;:><C999@@@ABBCBB=A::;>@@>=<;/0+0:88<800//:<<@;>>><<@?BC=??A10000*/883<<8<<,8:4737;;8;8<2917779/7/5:@AB=BBAA?;>:>)-...&.-----683348888::=888<888444<;69///>6;73/553599=9
@ATNG8:04837:04514
GATGGTAGCGCGACGAGCGTAGACCCAGAAGATCAGGAACTCTAGAAGAATTCAGATTTTTAACACGAGAGTAAACTTAAAAAGAAGTTTTACAAGACTCACGTTAACAATATTGCAGCAGTACGCACACAATCGAAGCGCAGTAAGGATGGCTAGTGTAACTAGCAAGAATACCACGAAGCAAGAAAAAGAGTACGCTATTTAACTATTAACGTACCTGTCTCTTCCGAAACGAATGGTACTGACGTCTTCACTCTCGCCTACCATCGAATCCTCTTAGTCT
+
4<44.499;@B@?;BCCCBC@A;;;,9AB=CBBC;;:;?BBAAAAA>@@<>;==00////$/3<87=<A??<>?89>5::;;,;>,0/>?0;785=BCA>;;<<6<666////4888;>>>>==>@A=>>A=A;:;;@>=>>CBC<@<<:>8?::>?==>=C>>>@?;>>5;::37;<<4:8807=<><*776//.857522'22669A49099=;;8<898=:;37057:3:;;78827753388////(.567755576;994:88<;;AC69586AA8::
@ATNG8:04840:04528
GATGGTAGCTCACGTACGTCACACGTACTCATTCGTTTCGGAAGAGACAGGTACGTTAATAGTTAATAGCGTACTTCTTTTCTTGCTTTCGTGGTATTCTTGCTAGTTACACTAGCCATCCTTACTGCGCTTCGATTGTGTGCGTACTGCTGCAATATTGTTAACGTGAGTCTTGTAAAACCTTCTTTTTACGTTTACTCTCGTGTTAAAAATCTGAATTCTTCTAGAGTTCCTGATCTTCTGGAGATATCATCAGCGAGCTACCATCGAATCCTCTTAGTTCT
+
//996=AAB;69B?CCB@@@?@?;9:9==BBA?BCCC?HG@CABBBCCCC?BBCCC?B?CCCC?C?CBBBABB??<8889-3=/87>>6=CBB@B?>9>A598ABEB?AABBBBBB>BBA6:7:>>>?@@A;??DD8;;@;;:@@A@???>>=?=???;::4:8=;;;AA>>>:;::AA2A6:59>>>>+=<///)/76///===@18888'2777;:>9@@=DA@@@>><><A@;;;@:>==8:::=>=>??;;;DBA=:://+/6:;;6=A:;<@9=////:
@ATNG8:04843:04513
GATGGTAGTGTCATATGAGAGTGTGTACTCATTCGTTTCGGAAGAGACAGGTACGTTAATAGTTAATAGCGTACTTCTTTTTCTTGCTTTCGTGGTATTCTTGCTAGTTACACTAGCCATCCTTACTGCGCTTCGATTGTGTGCGTACTGCTGCAATATTGTTAACGTGAGTCTTGTAAAACCTTCTTTTTACGTTTACTCTCGTGTTAAAAATCTGAATTCTTCTAGAGTTCCTGATCTTCTGGGTGTATCAGCGAGTATCTAATCGAATCCTCTTAGTCT
+
BABA<C=BBB=BFEDCCCCBABCCCCBA@@;9.4444)493:8==@DJ>?9>BBBB>B=ABBB?C?BBCBDCFCCABCFDD5@@<?@@@8@A@@=@@B>@A69;CBBFACCGDCDAA=A;;6;?CC;;<A@C=A;;;;>AAAAA@A>@@@AA;;:<@BA@CC?B?B@@@CBBBB?@@CCC;DAE@BBFEL5BCCCD8;;BAAABAAA@CCCC2C@B<;7;;BB?BABB@@@?B?BBABCC?B;;;0<AA;;;BCCCBBBACBCC@CEFFAEE@AAA@CCCCB
@ATNG8:04844:04500
GATGGTAGTGCGTGAGAGAGAGACCCAGAAGATCAGGAACTCTAGAAGAATTCAGATTTTTAACACGAGAGTAAACGTAAAAAGAAGGTTTTACAAGACTCACGTTAACAATATTGCAGCAGTACGCACACAATCGAAGCGCAGTAAGGATGGCTAGTGTAACTAGCAAGAATACCACGAAAGCAAGAAAAAGAAGTACGCTATTAACTATTAACGTACCTGTCTCTTCCGAAACGAATGAGTACACACTCTCATATGACACTACCATCGAATCCTCTTAGTCT
+
//:;8?@ABC@@ADDEHCBBAA<;;)5;;4;ABBBCAC?BBA;:9:8>?3808@@@AAAA1937@@00/;///;267;::9:';A?B@CJJ;BBB?CBBBA@@0000<@@<@AB@BCB@@@@ADHCBBCBBB@CABC?BABCBAAA?B?B;;9<BBBCCBB?BCAAAB@??<?CC<AA>==7;888<<=??,<A=999BBB@@A<@<@@@@=A=??BBB?BBA??@E?D?CDC<AAD?BBCB???@A???BBB?@?@BA??BBBB?ABB995:@<????AAABB
@ATNG8:04845:04505
GATGGTAGGACGAGCGTCTGAGAGGTACTCATTCGTTTCGGAAGAGACAGGTACGTTAATAGTTAATAGCGTACTTCTTTTTCTTGCTTTCGTGGTATTCTTGCTAGTTACACTAGCCATCCTTACTGCGCTTCGATTGTGTGCGTACTGCTGCAATATTGTTAACGTGAGTCTTGTAAAACCTTCTTTTTACGTTTACTCTCGTGTTAAAAATCTGAATTCTTCTAGAGTTCCTGATCTTCTGGATACACTCATGTGCACCTACCATCGAATCCTCTTAGTCT
+
:;=>?BCC@A<<<:5445<<<<<B?C@@@@;;5<@@A;BB>C?@@@A@@B?BCCCC@C@CBBD@CAFBAAAAC;;4;@AA@,9;69@<D8999>9>BC?@B=A@@@BCADBBBEBBB?CAA>@?B@;;;@@@=BBCC@C;;;BCBDGABABBCAA>AAA>AA?A?AABBBBC;;9;BBBB7B4;5;AAAA,@A<<<0:@@AAA@@>?4;:;:':=>@?<?@CC@CAABDCD@C?@@:;;@=A;;7;CB;;;BBAB<;;@@A=:;0;<0/0=:::6:;;9=>;??
@ATNG8:04846:04483
GATGGTAGACATATCGTACTCTCTGTACTCATTCGTTTCGGAAGAGACAGGTACGTTAATAGTTAATAGCGTACTTCTTTTTCTTGCTTTCGTGGTATTCTTGCTAGTTACACTAGCCATCCTTACTGCGCTTCGATTGTGTGCGTACTGCTGCAATATTGTTAACGTGAGTCTTGTAAAACCTTCTTTTTACGTTTACTCTCGTGTTAAAAATCTGAATTCTTCTAGAGTTCCTGATCTTCGGGTCTACGCTCGTCGCGCTACCATCGAATCCTCTTAGTCT
+
@?A=?BBBABCBCCCCBCBABAAABBBBCC;;<;CCI?BB?B?AADCB:989BBBB?B?BBBB?B?BCBBBBB;A898737$3?4B???7:????BBB?BE999ABAA@BBAABA==5::D=A;??A@@@AA<ACAA7==A<<<AAAAAA@<<==:<=@<;;8;<@@DA@@@??;?@@DD5A<?:88777(8<888*8::::;>=<>18887(5=>AA<@<??=AA>>====D:>=?@@A;@@B9@@AAAA:::@@==>A;;<A<A@AAA<>>:<<;5:::::
@ATNG8:04847:04498
GATGGTAGGTGCACATGAGTGTATCCAGAAGATCAGGAACTCTAGAAGAATTCAGATTTTTAACACGAGAGTAAACGTAAAAAGAAGGTTTTACAAGACTCACGTTAACAATATTGCAGCAGTACGCACACAATCGAAGCGCAGTAAGGATGGCTAGTGTAACTAGCAAGAATACCACGAAAGCAAGAAAAAAGAAGTACGCTATTAACTATTAACGTACCTGTCTCTTCCAAAACGAATGAGTACTGCGTCTCACTCTCGCCTACCATCGAATCCTCTTAGTCT
+
5<==<CCD@@@ADBBBDDCFCCBBB@CDD@CBDCBB?C?AACCGCC>AB@CAA@ACCCCC5C@CCCCCDCCCCC>CECICCC1BB@C@CFF;;;C@BA@@@@@AA?A@CB?CCC?CCCBBBBBCDCCCCCA@;@@@@;@?AAA@AA=B>BBC?CCCCCBCB@CACCGD@??=?@@<@B???8=>>;::9999%9?<>979BBDCC@@:<<>>4;6;?CCD@CCECBBB=@<@@@3@AA=@@CCBBCGBBABBEB@@CDCBCB@DGC@BABAC@::8:?@?BCBAA
@ATNG8:04801:04550
GATGGTAGAGTATCATGTGTATCTCCAGAAGATCAGGAACTCTAGAAAGAATTCAGATTTTTAACACGAGAGTAAACGTAAAAAGAAGGTTTTACAAGACTCACGTTAAACAATATTGCAGCAGTCACGCACACAATCGAAGCGCAGTAAGGATGGCGTAGTGTAACTAGCAAGAATACCACGAAAGCAAGAAAAAGAAGTACGCTATTAACTATTAACGTACCTGTCTCTTCCGAAACGAATGAGTACTGTATCTATGTGTGCGCTACCATCGAATCCTCTTAGTCT
+
@944.4889<655==<;<<><><<<155:8<=:?@B?A@AA<;;;44)45.5499944444$5499<<>>BAAAB8@966:::(55.66;>?2<<<7555544444./7.7717//)/77-//9///;<;;;>>>6<:55.554<;<55054955.555:9;;;>:>=BB@@>@C?BBB599>>>9?@@?BBCBB3BBABBBBBBBBB?B?BCCB?B?BBCCC@CFCBCCC@C@CBD;A::7;ABBDCCBBCDFBBBBBBCBBBCCCBB?BBBAB?BB>BBB?BCC@A
@ATNG8:04803:04543
GATGGTAGCTATACGTATATCTATGTACTCATTCGTTTCGGAAGAGACAGGTACGTTAATAGTTAATAGCGTACTTCTTTTTCTTGCTTTCGTGGTATTCTTGCTAGTTACACTAGCCATCCTTACTGCGCTTCGATTGTGTGCGTACTGCTGCAATATTGTTAACGTGAGTCTTGTAAAACCTTCTTTTTACGTTTACTCTCGTGTTAAAAATCTGAATTCTTCTAGAGTTCCTGATCTTCTGGTCTACTACACTGTACTCTACCATCGAATCCTCTTAGTCT
+
BCBB@CCCBB=DDCCCCCCCDCCBCBCCBCBB?BBBB<BC?C?BCBDBBB?CCCCB?C?CCCC?A?CCCBBBABA?CCDCC2B@?AABB;BCCB>BBB?BC>A@ABBB?AAA@??AA>AAA>A>???@=;;@:@CAA688;;>>?@AAAAA<>>?==>=<??<?<>>>AABBAA<???AA5B=B=???@?/>C9991:=<688A9<<8<<;=.=>>>@=A;>>=???A@@@;@;@A==//-/997==AA?AAAA<<<C@@@A@><8><>>A<AD<>==:@A:::
@ATNG8:04803:04564
GATGGTAGCATCATGCATATCTCACCAGAAGATCAGGAACTCTAGAAGAATTCAGATTTTTAACACGAGAGTAAACGTAAAAAGAAGGTTTTACAAGACTCACGTTAACAATATTGCAGCAGTACGCACACAATCGAAGCGCAGTAAGGATGGCTAGTGTAACTAGCAAGAATACCACGAAAGCAAGAAAAAGAAGTACGCTATTAACTATTAACGTACCTGTCTCTTCCGAAACGAATGAGTACGTGTGCGACGTGTCTCCTACCATCGAATCCTCTTAGTCT
+
?;<>@DCBBBBCCCCCCCCCCCCDD?CCC@CCCBBB@B@BCCBACC=AA?A?BBCBBBBB3D?BBCCCC?@ADD>>@@BCBD5CC?B>BBB9BBC?CAABCCIBB?CABB@BBB=BBB@@ADCCCCCCCCBC?CCCC>AA@?@@??<A@D@@?ACCCCBCB?BAAABB?BB?BBB?AD::9,9<<;==>??1?A?C@@?BBA@A=@=ABAA<A<@@BBC@CBBBBCC=@=?BD>C??=?BCBBCBBBBBBBBBBCBBBCBB?BBC?A;<@@<@A=;;;<@A?>>
@ATNG8:04805:04559
GATGGTGTGCGTGAGAGAGAGACCCAGAAGATCAGGAACTCTAGAAGAATTCAGATTTTTAACACGAGAGTAAACGTAAAAAGAAGGTTTTACAAGACTCACGTTAACAATATTGCAGCAGTACGCACACAATCGAAGCGCAGTAAGGATGGCTAGTGTAACTAGCAAGAATACCACGAAAGCAAGAAAAAGAAGTACTCTATTAACTATTAACGTACCTGTCTCTTCCGAAACGAATGAGTACTGTATCTATGTGTGCGCTACCATCGAATCCTCTTAGTCT
+
@ABA@CCCBBAAACCCCECEC@@@;@BB@CGCCCB@B@BBBA?@F?BB@C@BBBCBCCB3C?BBCBCCCCCCD=9:00000*00,/4:;;/=@C@C;9;BB@;;7;?A?=B@@<?@@@ABCCBCCHCEBA@<@B@@<@@@@@@@A=B?C;;:;BBBCCCC?BBBBBB?BB@BBB=A@AA@:>==9?@@@@.@A=99:CCAAAB>=9AAA?<?=@B@@@<@@@A;;;<A=@@@9@AA=@>>>>==AB;;;>>>>>BB>>;;::::5;>>>A=??;?AB=@@;;;
@ATNG8:04809:04546
GATGGTAGGCGAGAGTGAGACGCAGTACTCATTCGTTTCGGAAGAGACAGGTACGTTAATAGTTAATAGCGTACTTCTTTTTCTTGCTTTCGTGGTATTCTTGCTAGTTACACTAGCCATCCTTACTGCGCTTCGATTGTGTGCGTACTGCTGCAATATTGTTAACGTGAGTCTTGTAAAACCTTCTTTTTACGTTTACTCTCGTGTTAAAAATCTGAATTCTTCTAGAGTTCCTGATCTTCTGGGTGCGCTACAGTCTCCTACATCGAATCCTCTTAGTCT
+
A?A<9;;>;;;@@9:6>=CBCCCBCBBBBCCA<@@@@;@B?C@BBBBBBB?BCACC9<49>>@9B?BBBCCCB==8B====+<<8BBBB6BBBC?A??;@?39:==>>8?ABBCBBB?9988=8==AAB;;;=????=@A@@@@;;;@:;;888A:;;;:;;5;:>>>A>?=;;7;AADD5A<?:=9:9:+7767>+//76997;:=:<;=;*995886A;>=9=ABAA>>:=;?=<>::5::>>7?===@==;;;=>;;7;BBB>>>B7;;=BCD;??B?>
@ATNG8:04812:04549
GATGGTAGATACTCGCTGATACACCCAGAAGATCAGGAACTCTAGAAGAATTCAGATTTTTAACACGAGAGTAAACGTAAAAAGAAGGTTTTACAAGACTCACGTTAACAATATTGCAGCAGTACGCACACAATCGAAGCGCAGTAAGGATGGCTAGTGTAACTAGCAAGAATACCACGAAAAGCAAGAAAAAAGAAGTACGCTATTAACTATTAACGTACCTGTCTCTTCCGAAACGATGAGTACTATAGACTATCTGATACTACCATCGAATCCTCTTAGTCT
+
//;;<@A?BBCCBCBBBBBCABABB>BCCACCCCBB@C@CCCDBBB?A@<?<?AA@ABBB2B@CCDBBAAAACD>C?;;<;<*;C?B>BBB;BDE?B=;;CCC;;=;@DEA@@A@BBBFCBBCCCCCCCCBA=@D:96;BBBAA;;6;?BAA=@BBBCCCF@@?@@?@<:939878>>8999*9=>;9::::9%9;<9@<@<=DCC?A?A@BA5838=AAB;;;CBBDC?C?CCD?B??@BBBFCCCBBBBBBCBCCCCBCBBBBA>BCCBD>BA=ABC?B???A
@ATNG8:04812:04577
GATGGTAGCAGACGTGACAGAGCGCCAGAAGATCAGGAACTCTAGAAGAATTCAGATTTTTAACACGAGAGTAAACGTAAAAAGAAGGTTTTACAAGACTCACGTTAACAATATTGCAGCAGTACGCACACAATCGAAGCGCAGTAAGGATGGCTAGTGTAACTAGCAAGATTACCACGAAAGCAAGAAAAAGAAGTACGCTATTAACTATTAACGTACCTGTCTCTTCCGAAACGAATGAGTACTATGTAGAGCTCTATACTAATCGAATCCTCTTAGTCT
+
DBBC@CCCDCCBBBCCCCCCCCDCC@CCC?CBBB@@?@@CCCCCCD?BA>B>BCBBBBBB3B?CCC?AA??CAB;>>@CCCC2:;6;>BBB;BEFFCBABCBBBBAC?BB?BCD@CCBBBBBBEFDCCCCBC?CC@@=@AAACCCB@C?C@@?ACCCBBCD?BBAAAB@BBC?BB?BBABC=????AABBB3BB@BBBAABCCC7718=<<5;5;>BBB@CD@@@AA=@<?@B=ACC@@@@ECBBBBBBCCBABBDCBAA??>A=A>>>=AD<>>><@@767
@ATNG8:04813:04563
GATGGTAGCTCTGCTCTGACTCTCGTACTCATTCGTTTCGGAAGAGACAGGTACGTTAATAGTTAATAGCGTACTTCTTTTTCTTGCTTTCGTGGTATTCTTGCTAGTTACACTAGCCATCCTTACTGCGCTTCGATTGTGTGCGTACTGCTGCAATATTGTTAACGTGAGTCTTGTAAAACCTTCTTTTTACGTTTACTCTCGTGTTAAAAATCTGAATTCTTCTAGAGTTCCTGATCTTCTGGGTGCGCTACAGTCTCTCTACCATCGAATCCTCTTAGTCT
+
CCBC@D@@?::;9@=>@>;@<=?696===BBB@BCCC=CD?C=BBCCCCC?CBBBEAC@CCCC?D?BCDEDCCCB?BAA@@1AC?CBCC>CCCC@CCD?CC;;:BDCC@CCCCCCBB?BCD@D?CCCDAAAC?CCCC?CCA@@BBBCCCBBBBAC@CBB?BE?A>ABCCCCBDDACCBBB9B=B=@????0>CBCC>CCCCCCCBA@<@BBB2AABBB?B@CC@BBBDBAA>A@BCBCCC;=999.;A?A;;;CCJDCCDABACF@BBACC@CD@BBB@ECC@@
@ATNG8:04814:04541
GATGCACGACACGACGATGTGTACTCATTCGTTTCGGAAGAGACAGGTACGTTAATAGTTAATAGCGTACTTCTTTTTCTTGCTTTCGTGGTATTCTTGCTAGTTACGCTAGCCATCCTTACTGCGCTTCGATTGTGTGCGTACTGCTGCAATATTGTTAACGTGAGTCTTGTAAAACCTTCTTTTTACGTTTACTCTCGTGTTAAAAATCTGAATTCTTCTAGAGTTCCTGATCTTCTGGGTGTATCAGCGAGTATCTACCATCGAATCCTCTTAGTCT
+
?AA6:9C=BB@@@AABBBBCDCCCDCBB@BDEG?CCACBBBBCCCC@BCBCD@B@BDCC@G@<:;BBA?=B555?>?+B@=@998,7@@@@BBB?BB8::>B=A8C===?BBB@BBA?B?997A===>=C???=;;;888;;;@@AAB?;;7;>><@@=B8==DDBBBBA9=8888(84::==>>>+<<888*7:<><=;;;;:????*9:>77375;;7;>>85550505:8855055::3:77>=??BBA@>?>BBB>>;?>?;;6:;=A==:==>=>
@ATNG8:04815:04579
GATGGTAGCATCATGCATATCTCACCAGAAGATCAGGAACTCTAGAAGAATTCAGATTTTTAACACGAGAGTAAACGTAAAAAGAAGGTTTTACAAGACTCACGTTAACAATATTGCAGCAGTACGCACACAATCGAAGCGCAGTAAGGATGGCTAGTGTAACTAGCAAGAATACCACGAAAAGCAAGAAAAGGAAGTACGCTATTAACTATTAACGTACCTGTCTCTTCCGAAACGAATGAGTACCTCTCAGACGCTCGTCCTACCATCGAATCCTCTTAGTCT
+
95==;>BBBBBBBBBCBC;69CDDC?@BB>B@AABB@B@CCC??@A???4><@A=?8;;@+B?BBDCCCBCCCC6<<:;;;;$:424.555&5<<5<=><<@=9;8:@CC@CCC?BBAAACFDEICCC@@:94::;;>AAAAAA??<@?BBB?CBABCCCC?BAB:99?BC59:A=@@9999*99918998*79>8>==>B?@@@7;79=>>1918>A@@<@@@??AA<@5::A9??B<?>BBBBB?BAAABBBA;>:99??7;;?=A>8660--)---289955
@ATNG8:04821:04557
GATGGTAGTATCTGCACACTCTGTCCAGAAGATCAGGAACTCTAGAAGAATTCAGATTTTTAACACGAGAGTAAACGTAAAAAGAAGGTTTTACAAGACTCACGTTAACAATATTGCAGCAGTACGCACACAATCGAAGCGCAGTAAGGATGGCTAGTGTAACTAGCAAGAATACCACGAAAGCAAGAAAAAGAAGTACGCTATTAACTATTAACGTACCTGTCTCTTCCGAAACGAATGAGTACGTGTGACGTACGTGAGCTACCATCGAATCCTCTTAGTCT
+
94:<7<=B@@@CCCCCEFCCCCCCDADCEACCCC@@=@@BBCBBCC@BB?BAA??99999)9>AABBBCABBBC;@@<;;;;*;A=A5;;:49BD=DGCDCCD;;7;@BB?BBB@CCCBBCCCCBCBDCCCC@CBBA?CBBA?>>?9@=@BB@BCCCCCCC?CCBBCB<??@:99;??@@@:ABA?BCCCC3BB?BAA=??B::7:8::?D1818=AAA?AA@@???;?9;==3;;;7>>BCCDCCBBBABABBCCBBBBCBBFC@DB???@BBA;;;:>??;>
@ATNG8:04822:04547
GATGGTAGTGTGTCTCTGAGAGTAGTACTCATTCGTTTCGGAAGAGACAGGTACGTTAATAGTTAATAGCGTACTTCTTTTTCTTGCTTTCGTGGTATTCTTGCTAGTTACACTAGCCATCCTTACTGCGCTTCGATTGTGTGCGTACTGCTGCAATATTGTTAACGTGAGTCTTGTAAAACCTTCTTTTTACGTTTACTCTCGTGTTAAAAATCTGAATTCTTCTAGAGTTCCTGATCTTCTGGGTGTATCAGCGAGTATCTACCATCGAATCCTCTTAGTCT
+
A;AB@CCBBBBBCCCD@ABJBBBCBCBBBBBB@DCBB<?@@D@BAACCCD@BBBAA?BACCCC@C@CCCBBBBBA=BBBAA0@@:@DCC>CA@B=ACC?BB?AABCCCACBBBBBBCABBB@C@ICBBCBBB@BBBD@CCCDDCBBBBDCCCBBB>AA@;?@?B?CCCCCBBBCADBBBC;B@C?BBBBB2BCCDC=CCCCCCCCCB6::::*:@@BBDF@CC?BBBBBCC@C@CCBB;;6;@AA;BABABBBBBBCBABAFDCCACBBAA=@@=@BC?CCA::
@ATNG8:04824:04530
GATGGTAGTCTCAGATAGTCTATAGTACTCATTCGTTTCGGAAGAGACAGGTACGTTAATAGTTAATAGCGTACTTCTTTTTCTTGCTTTCGTGGTATTCTTGCTAGTTACACTAGCCATCCTTACTGCGCTTCGATTGTGTGCGTACTGCTGCAATATTGTTAACGTGAGTCTTGTAAAACCTTCTTTTTACGTTTACTCTCGTGTTAAAAATCTGAATTCTTCTAGAGTTCCTGATCTTCTGGTATGACTAGTGTACTACTACCATCGAATCCTCTTAGTCT
+
>>>;?BDFD>BBBBCCCCCCCCCBCCCCBB@@?@CCG>BB?B@CCCBBBD@CBBBB?C?CBBB?C@CDBBBBBBB7<;AA@,?A8::DD>@ABA?ABB@BD?A@CCBB?BCDCBBBC@BBB@C?CCCCBBBC?BBCC?CBBBCCCBBBBBBCCBCABBB@BC@C?BABBBBCCD?BAAAA3A>B?A@BBB1AAGCC?CCCAABCFCD@DEFE5EAABB@C@CC?BBBCBBD@B@BBBBBB@C?A?@B@@?@@BBBBEDBBBBCCC@BBBBB?BB?999?BB@AA
@ATNG8:04825:04563
GATGGTAGAGAGACTGTAGCGCACCCAGAAGATCAGGAACTCTAGAAGAATTCAGATTTTTAACACGAGAGTAAACGTAAAAAGAAGGTTTTACAAGACTCACGTTAACAATATTGCAGCAGTACGCACACAATCGAAGCGCAGTAAGGATGGCTAGTGTAACTAGCAAGAATACCACGAAAGCAAGAAAAAAGAAGTACGCTATTAACTATTAACGTACCTGTCTCTTCCGAAACGAATGAGTACAGAGAGTACGATATGTCTACATCGAATCCTCTTAGTCT
+
:99:@AA@BDBBBDBBCBB@CC@@@;ABB>A@>B;;498>=>@@@B?AD?@=@@====<=,=9<::00/6:99926794444$59258==B7AAC>CCBBABB;;99<@C>CAA>AAA?AA@BBB@A@DBBB?BAAA>AAABDBCB@B@D:;8;B@@?BCD@AAB:::?BA?BBA?A?>>=67775778999%7=:685:7<>AA<A=AA>>:><@=AAB?CCAAABB?B>AAF>BBB99:?BAABBBBBB>BABACDCCAAAA?@?>>>B=AA<:;:<@?>>>
@ATNG8:04830:04560
GATGGTAGGACGAGCGTCTGAGAGGTACTCATTCGTTTCGGAAGAGACAGGTACGTTAATAGTTAATAGCGTACTTCTTTTTCTTGCTTTCGTGGTATTCTTGCTAGTTACACTAGCCATCCTTACTGCGCTTCGATTGTGTGCGTACTGCTGCAATATTGTTAACGTGAGTCTTGTAAAACCTTCTTTTTACGTTTACTCTCGTGTTAAAAATCTGAATTCTTCTAGAGTTCCTGATCTTCTGGGTGCGCTACAGTCTCTCTACATCGAATCCTCTTAGTCT
+
8999;AAA<AA@@@ABAAAEEBBB@CCCBB;:::CCD=CC>A=@@AB@BC?CCBCC9;::CCD6;8<ABBBCCBB>BCEEE2CD?BCCB=@@AA?BCC@BB:;;@D@A>@CCCCDBB?AAD@B@CCDD@@@F@BBBC?CCCCCBBBBCCCBBBBC?BBB?BC?C@BBB::;HHGACCDED<C@C?A@@@@0@BBBC?CCCBBBB;;;5;;;;*;CA;;9;@BB?BBDCCBB@C@AAADFD?B;;;0;B@@@ADDDLCBBBBBAABIHBBB@BC@ABA@CBB??
@ATNG8:04831:04551
GATGGTAGTCTCAGATAGTCTATAGTACTCATTCGTTTCGGAAGAGACAGGTACGTTAATAGTTAATAGCGTACTTCTTTTTCTTGCTTTCGTGGTATTCTTGCTAGTTACACTAGCCATCCTTACTGCGCTTCGATTGTGTGCGTACTGCTGCAATATTGTTAACGTGAGTCTTGTAAAAACCTTCTTTTTACGTTTACTCTCGTGTTAAAAATCTGAATTCTTCTAGAGTTCCTGATCTTCTGGGTGTATCAGCGAGTATCTACCATCGAATCCTCTTAGTCT
+
A:;6:>=ABBCCDECCCCABBBBBBBAA@>@A<@BBB=CCBC@CCCCCBB>BBCCB@B@CCBA?C@BBDCC@@@B:::DBB09;448=?6>;6616<@;>>49:=>9:69ACB@@@B?ABB?C?BCBCDCCC?BCCC@CBBBCBAAA;;;;;;BB?<;;?@@;@9=::9?<@AC=:;;:;:(96A;B@EEC1@AAAA/99A9::ABBC@DDDG5B;;9>:>=AB@BBBBABD@D@EDCB@@>A@BD?C=;;EEDCBBB;<;BCCCDACCBCC><;9;AB?CD;::
@ATNG8:04835:04559
GATGGTAGCTCTGCTCTGACTCTCGTACTCATTCGTTTCGGAAGAGACAGGTACGTTAATAGTTAATAGCGTACTTCTTTTTCTTGCTTTCGTGGTATTCTTGCTAGTTACACTAGCCATCCTTACTGCGCTTCGATTGTGTGCGTACTGCTGCAATATTGTTAACGTGAGTCTTGTAAAACCTTCTTTTTACGTTTACTCTCGTGTTAAAAATCTGAATTCTTCTAGAGTTCCTGATCTTCTGTATACACACTCGCTCGCTACCATCGAATCCTCTTAGTCT
+
44448<:;;666C?>;;;;<<<;;;;<5555504<;;)558>;@@BBCCCABCC;5.5.55;=5;7;;==566;=9====@1::5:;;?6:::5.59949;055:;;?<A>=;;;:95:5509?B>@@A?@??B@@A@CAAACCB<;;A@;;;BB?CBC?@A@C?@@A@BB;;;?BA?A@3?;B99::::*;A?AA<ACCCCCB@>>8<<<<,0000<;<;?@;;?999<<8<8<7794424355<<<<>999999?999ABBB?CC?8948<8;77/3;000
@ATNG8:04835:04571
GATGGTAGGAGACACGTCGCACACGTACTCATTCGTTTCGGAAGAGACAGGTACGTTATAGTTAATAGCGTACTTCTTTTTCTTGCTTTTCGTGGTATTCTTGCTAGTTACACTAGCCATCCTTACTGCGCTTCGATTGTGTGCGTACTGCTGCAATATTGTTAACGTGAGTCTTGTAAAACCTTCTTTTTACGTTTACTCTCGTGTTAAAAATCTGAATTCTTCTAGAGTTCCTGATCTTCTGGGCAGACTCTGCACACGCCTACCATCGAATCCTCTTAGTCT
+
<<=>??<=.444999==;;;BC??@====<>>9666;39<9=466=?>>=;?@9=><00/;;6=;=?BBBBCBB?BBBBB2BB?C<><</>AAB;???=??@CBBA??:?;;<>?>>;8@A=A9=::::8AA9??==8876;==????@<<<;:81757178188<<???;=<=8;7868'61:1:<===/>>?@@9??@>>>??==4::::*:===?:=9>A7;;@@>=>=@:>=GD;;77:9=6=///<<<<<??@>===<==><=:9;<6//,/::7::9==
@ATNG8:04839:04547
GATGTAGAGAGACTGTAGCGCACCAGAAGATCAGGAACTCTAGAAGAATTCAGATTTTTAACACGAGAGTAAACGTAAAAAGAAGGTTTTACAAGACTCACGTTAACAATATTGCAGCAGTACGCACACAATCGAAGCGCAGTAAGGATGGCTAGTGTAACTAGCAAGAATACCACGAAAGCAAGAAAAAAGAAGTACGCTATTAACTATTAACGTACCTGTCTCTTCCGAAACGAATGAGTACAGAGAGTACGATATGTCTACCATCGAATCCTCTTAGTCT
+
@?@?>=ABBDCCCDDCCCCCCCC@B;;9;C@@@FAD@DBBCCCC@AA>@?A:::ACCC1=8=BBB@@A????9;;>@@@@0BB?B>CBB<BCC@;:=<BA@@@;?=;;29@@7:;;<@@ACCBCCCBBCC?BBBB=@?AAABBE?B?B@@=@BCBCDCC?CCBA@@:>>;877/77==?18<86>?@@@?'??=<;;;?AA88184:::;:>;;;ACD@AAABA@?8<8799+3<<<889CCCBBCCBA>ABAAB:99>>=;;:8;9777699199;6=@65/
@ATNG8:04845:04549
GATGGTAGTATATCGCGTCGCTATCCAGAAGATCAGGAACTCTAAGAAGAATTCAGATTTTTAACACGAGAGTAAACGTAAAAAGAATGGTTTTACAAGACTCACGTTAACAATATTGCAGCAGTACGCACACAATCGAAGCGCAGTAAGGATGGCTAGTGTAACTAGCAAGAATACCACGAAAGCAAGAAAAAAGAAGTTACGCTATTAACTATTAACGTACCTGTCTCTTCCGAAACGAATGAGTACTATAGACTATCTGAGACTACCATCGAATCCTCTTAGTCT
+
;<BC=@595:445555:;;566;;;9;772/////:4<7;;;55.5;5;<9=54///////$/)/89445544;<2:;::999(/0*//4:::.:9929;5;55=55059:95;;<7?C::;@@>>A@A??@@A@AA@@=@;;:BFCG@G@CBB?@BB?@;=B>>?>CCC799@C?<577BBC<<@@>BBCCBA'9:39929>>:9;;:<1779949877???;?BA@@@@=;000>5:0/)/999<>>?BBBB<99:@=B=888::8;7<@?>?=8939???A@ABB
@ATNG8:04847:04563
TATGGTAGTGATACAGATCAGACACCAGAAGATCAGGAACTCTAGAAGAATTCAGATTTTTAACACGAGAGTAAACGTAAAAAGAAGGTTTTACAAGACTCACGTTAACAATATTGCAGCAGTACGCACACAATCGAAGCGCAGTAAGGATGGCTAGTGTAACTAGCAAGAATACCACGAAAGCAAGAAAAAGAAGTACGCTATTAACTATTAACGTACCTGTCTCTTCCGAAACGAATGAGTACTGCGTCTCACTCTCGCCTATCGAATTCTCTTAGTCT
+
CCCC?CAAACACCCCCBBBCCCCCC?CCD@BBBBBB?B@BBCCCBB?CD?B?BCCCCCDD2C?CCBBCCCGCCC=CB;;;;;*;B>B<@AA9ABC@DBBBCCC998:?CB@CAD?BBBBCBABBBDDECCCC?CCCD?CAABBBAA?B@D@@=?CEECCAB?BBBBBB>BB?BBB<==@@>6>>>;>CCCC2CD?C>>>BBBBB??;?AAA<@;??CBCBBBBCBBA?A?ACD>CBB?AADCCCADAABBABCCCBCBBBC?BBDDBB?A@CCCC@BB999
@ATNG8:04798:04626
GATGGTAGTGATACAGATCAGACACCAGAAGATCAGGAACTCTAGAAGAATTCAGATTTTTAACACGAGAGTAAACGTAAAAAGAAGGTTTTACAAGACTCACGTTAACAATATTGCAGCAGTACGCACACAATCGAAGCGCAGTAAGGATGGCTAGTGTAACTAGCAAGAATACCACGAAAGCAAGAAAAAGAAGTACGCTATTAACTATTAACGTACCTGTCTCTTCCGAAACGAATGAGTACGATGAGATCTCGTGTGCTACCATCGAATCCTCTTAGTCT
+
ABBB@CCCBCCDBBCDCCBABBBCCABBCAJBBB@@?A@EACACCC@AA>A?BCBBAAAA2A>ACAA@BCB@AA<::@AB@B0;;658@@B9BCCACBBCCCGCC@D@DG@C:;6;A@@@BBBCDCCCCCCC@CCCD?BBB@;;;@<@?B@@?ABCDCCDD@BA@@CB@BC?BAB5::ACC8??@<@>@@@.@A=AABBBBBBB?C?B>>D8=:;;@BB@@AAABBCAC>??D=CCCAAA@???BBBBCDEEC@@?B????;>>>:>>>>>;>H=;;;=@?::9
@ATNG8:04799:04619
GATGGTAGCACACGAGATCTCATCGTACCTCATTCGTTTCGGAAGAGACAGGTACGTTAATAGTTAATAGCGTACTTCTTTTTACTTAGCTTTCGTGGTATTCTTGCTAGTTACACTAGCCATCCTTACTGCGCTTCGATTGTGTGCGTACTGCTGCAATATTGTTAACGTGAGTCTTGTAAAACCTTCTTTTTACGTTTACTCTCGTGTTAAAAATCTGAATTCTTCTAGAGTTCCTGATCTTCTGGGCAGACTCTTCACACGCCTAATCGAATCCTCTTAGTCT
+
<BCB?BBB?<955;;;>CCAAA;99</0)////)5555)5;.5.5;;96;58:5555059>>AB>A7;5:=@;;6;1/0///$//9)/////(3<883::;9=>-/0998;8;=BAAB=B?@@A>B?BB>AA=;71699:*//;8777956666///95==A<@@3605=<><;:::056<<<.><@=AABBB/C@==@6=77///:9<=8====*9977<;A9>?;C>;<;==;A<>>>>@@:>>>D:@>9;77//-/@@;?>B;??<@AAA=AA<>>>:>A;;;
@ATNG8:04802:04608
GATGGTAGCGCATATCAGCGCAGCCCAGAAGATCAGGAACTCTAGAAGAATTCAGATTTTTAACACGAGAGTAAACGTAAAAAGAAGGTTTTACAAGACTCACGTTAACAATATTGCAGCAGTACGCACACAATCGAAGCGCAGTAAGGATGGCTAGTGTAACTAGCAAGAATACCACGAAAGCAAGAAAAAGAAGTACGCTATTAACTATTAACGTACCTGTCTCTTCCGAAACGAATGAGTACGTGTGCGACGTGTCTCCTACCATCGAATCCTCTTAGTCT
+
EDDE@C@@@CCCCBBCCDCCCBBBD>CCB@CCCCCC?B?BBDCBBB?BC?C?CBBBBCCC3C?CCCCDCCCAA@8?B>>@@@0?E>C5;;;.;CD?CBBCCED;99;@BB@BBB@BBBAAADDDBBBBCCCC@CCCC?CCCCCCCB@CADAA?BDCCCCBB@BCCBBB?AA?@AA?BBBBA:@??;?BDFD3CC?B988BBBBA>B@CBBB?B?ACCBB>ACBBBBC@B@CCD>DBB@BCCBCBBBBAB@@CBBABBBBBB?BBB?BB@BA?CB@BA=:=A???
@ATNG8:04807:04618
GATGGTAGGTGCACATGAGTGTATCCAGAAGATCAAGGAACTCTAGAAGAATTCAGATTTTTAACACGAGAGTAAACGTAAAAAGAAGGTTTACAAGACTCACGTTAACAATATTGCAGCAGTACGCACACAATCGAAGCGCAGTAAGGATGGCTAGTGTAACTAGCAAGAATACCACGAAAGCAAGAAAAAGAAGTACGCTATTAACTATTAACGTACCTGTCTCTTCCGAAACGAATGAGTACTATGTAGAGCTCTATACTACCATCGAATCCTCTTAGTCT
+
DBBB@B?A>;99>:;<<<=DCDCCC@A@@=?=<00)0:>)45:;;:=8::.4.4:9=9:::'<5;;>?ABABEEG<AA;;;;;(:925255)5::5<545<<6597C<@@<?CC<??AA@@ABBBABBCCDM@AAAD:;;BBDBBC=A=@@@<@BAABCBD@BBA@@D=AA<?@@9=9999,9=<;AABAA.;=5;9=337?9>5:*//;937377>:929@>;????C@>>=4544.4::;:<;??@8334:::;<4339:3336=;886233....048///
@ATNG8:04813:04600
GATGGTAGCGCACACATAGATACAGTACTCATTCGTTTCGGAAGAGACAGGTACGTTAATAGTTAATAGCGTACTTCTTTTTCTTGCTTTCGTGGTATTCTTGCTAGTTACACTAGCCATCCTTACTGCGCTTCGATTGTGTGCGTACTGCTGCAATATTGTTAACGTGAGTCTTGTAAAACCTTCTTTTTACGTTTACTCTCGTGTTAAAAATCTGAATTCTTCTAGAGTTCCTGATCTTCTGGAGATATCATCAGCGAGCTACCATCGAATCCTCTTAGTCT
+
CCCC>B<==<@@DD;:9CBB?A@@?;<;<<>?7966?8@@:@:@@@B@BB?A>=B>:B:@@;;599?@@?@BCDC?@@EDC3BB9;5<<4>;;<8<>B>BD:;;;CCCBBCCIJBCCADBC@B@CCCCAAAA=@BBB>BCCCCGCBBAECBBC;;5;AA>BD@C@DBBBBBCBB>BBBBB;B@D>;;;;;*;CABB>BBBBBBAAAB@BEGG5CBBCGACICD@BBBFECC?B?BABB;;6;AC<@AAIFCCC;<;BBBJFECDC@DCCFC?BB@B@@=@CEBB
@ATNG8:04815:04618
GATGGTAGACACGTGTGCTCTCTCGTACTCATTCGTTTCGGAAGAGACAGGTACGTTAATAGTTAATAGCGTACTTCTTTTTCTTGCTTCGTGGTATTCTTGCTAGTTACACTAGCCATCCTTACTGCGCTTCGATTGTGTGCGTACTGCTGCAATATTGTTAACGTGAGTCTTGTAAAACCTTCTTTTTACGTTTACTCTCGTGTTAAAAATCTGAATTCTTCTAGAGTTCCTGATCTTCTGGGTGTATCAGCGAGTATCTACCATCGAATCCTCTTAGTCT
+
;DD?@CEBBC;;;=<<<>?>>>>;AA<<;EBB?BBBD?BBAB@@@;;;BB8:9BAB?B?BCBB?B@BBBBBB@AB=A@>?=)?=;937/3;;<7::;58>0//=???=ABAAAD@@;>>><@<?@@?::;=:=AAA586<<788;;;===;;;@<@??;==:=<??;=::///599<;<2;6>=?????/?8//@6@67///<::<4::::(7877=;A;AA;A;;:>>><A:<<<=<?:>=AA:===ABBAAAAB;;;A@@?A6::::=4:;:>?@<>>;;;
@ATNG8:04816:04603
GATGGTAGCGCACACATAGATACAGTACTCATTCGTTTCGGAAGAGACAGGTACGTTAATAGTTAATAGCGTACTTCTTTTTCTTGCTTTCGTGGTATTCTTGCTAGTTACACTAGCCATCCTTACTGCGCTTCGATTGTGTGCGTACTGCTGCAATATTGTTAACGTGAGTCTTGTAAAACCTTCTTTTTACGTTTACTCTCGTGTTAAAAATCTGAATTCTTCTAGAGTTCCTGATCTTCTGGTAGAGCGTGCATATATCTACCATCGAATCCTCTTAGTCT
+
<<=>@CBBBBBCCCCCBBBBBBDBBBBBBCDD@CBBC>BD@C@BCCDCCB?BCDCB?B@DCBB?B?BBBCCBBBB?BBDDF1BA?BBBD>DCBC?CCC@CC9::BCDC@CCDCCCCD?BBC?C?CCCCAAAA>ACCF@DCCCBCBBDDCCCAA@B@DCC?BB?B<@ABCCCDCC>@::::6:>B<@@@@A1@DDGF=BBCBBCCCCD@CCCC5CBBCCAC@CC@BCCCD??>@@BCDECB>A@B=AACCCCCA@@@DEDDBBCAB>@@AAB?BB@CBB@BBB?>
@ATNG8:04816:04622
GATGGTAGCGCGACGAGCGTAGACCCAGAAGATCAGGAACTCTAGAAGAATTCAGATTTTTAACACGAGAGTAAACGTAAAAAGAAGGTTTTACAAGACTCACGTTAACAATATTGCAGCAGTACGCACACAATCGAAGCGCAGTAATGATGGCTAGTGTAACTAGCAAGAATACCACGAAAGCAAGAGAAAGAAGTACGCTATTAACTATTAACGTACCTGTCTCTTCCGAAACGAATGAGTACTATGTAGAGCTCTATACTACCATCGAATCCTCTTAGTCT
+
BCCE@DCCBBBBBCECBAACCDDDD>CBB?BECCCB@B?BACDCCC?AA?C?CCC@?@??2@?CBBCDCBC>>>7<?9999:*;C>C5;;;4:CCBFCBBCCCBA?B@CC@CCC?BBBBCCFDCCBBBBCBB@CCCC>A@BBBCBB>BBBBB>BA@@AABB?BBBBBB?BA8:::17/;;919//*/>9:92>A=BBB===BBD@C?BBBA?B@BBCBB?BCBBBBC?A>@DA>CAA=ABCBBBBBBBCBBB@@AAAA@@@===A<AAAAA;?>9888;AB<>>
@ATNG8:04818:04580
GATGGTAGTGTGTCTCTGAGAGTAGTACTCATTCTGTTTCGGAAGAGACAGGTACGTTAATAGTTAATAGCGTACTTCTTTTTTCTTGCTTTCGTGGTATTCTTGCTAGTTACACTAGCCATCCTTACTGCGCTTCGATTGTGTGCGTACTGCTGCAAATATTGTTAACGTGAAGTCTTGTAAAACCTTCTTTTTACGTTTACTCTCGTGTTAAAAATCTGAATTCTTCTAGAGTTCCTGATCTTCTGGATAGCGACGCGATATACTACCATCGAATCCTCTTAGTCT
+
@:BB7;<BCBB=BBB?>=;;?><00//////4.4:8::4:>9=9====<<;8::9972;5;;778<8783>>?=<=8799993#3;49::=3;86626AA9>>466===>:?BBBBB;;7;;B=A>BCCCABAC@CAA@@DCCIKCC;;;DCAA?;;;.:;98>@<A8>;://)/:;;5>599949?C>@ADDD1B@@@F=BA@@A@BAAA9@@@@,>@A@@<@=@@>AABA@@@=@?ABABAB=BAB>ABFCDCBB;;;@@BBBBCCC@CDCCB@BD=AAB?ABCBB
@ATNG8:04820:04581
GATGGTGGTGCCATGAGTGTATCCAGAAGATCAGGAACTCTAGAAGAATTCAGATTTTTAACACGAGAGTAAACGTAAAAAGAAGGTTTTACAAGACTCACGTTAACAATATTGCAGCAGTACGCACACAATCGAAGCGCAGTAAGGATGGCTAGTGTAACTAGCAAGAATACCACGAAAGCAAGAAAAAGAAGTACGCTATTAACTATTAACGTACCTGTCTCTTCCGAAACGATGAGTACTGCGTCTCACTCTCGCCTACCATCGAATCCTCTTAGTCT
+
BBBB@CC@CCC;;;FFDABACCEABBB@CDBC??=?@BBBBBBB>AA<><?B??>DDD2A=ABBBBBBBBBB=???=>?>1>A<A9>>?5?A?=@@@@;:;@@7;8;B=@@@:>=?@?AAA??@?????@<@@@A<@@>==@@A<A<A??:>>BB????<AA??BC?BB?BBB?B>==?7===<@@DDD/6768@GDBAA??;@=AA@@<@;>@AAA9<=@@@@@<@<@@A:>999ABBBB>;;;@@>>>B@??BBBB6::@<@??@@;<>::::;A:;:?
@ATNG8:04821:04615
GATGTAGAGAGACTGTAGCGCACCCAGAAGATCAGGAACTCTAGAAGAATTCAGATTTTTAACACGAGAGTAAACGTAAAAAGAAGGTTTTACAAGACTCACGTTAACAATATTGCAGCAGTACGCACACAATCGAAGCGCAGTAAGGATGGCTAGTGTAACTAGCAAGAATACCACGAAAGCAAGAAAAAAGAAGTACGCTATTAACTATTAACGTACCTGTCTCTTCCGAAACGAATGAGTACTATGTAGAGCTCTATACTACCATCGAATCCTCTTAGTCT
+
A@@=BBCDBCCBB;9;<@CIDIDJ=BBCABBBCBBAB?BCDA@@C@BBAD@A@?87778'98@???>>A?@@@8<794999(55.5.555&5;A9?<AABA@AA=B>BB@GCC@CCCBBBCCCCDDECBCB@BBBB@CAAABBAA=A=A::7;CBBBBBB?BDDBCB?BB?BCC=@@CBC977757899::%:<<9=;>;>@@@=B;?>??:=:>ACBC?BBA????<??BCB=BCE?ABABBBBBCDD>>>??@>>>BB???@@<@@@@A=AA<AAD;?AAAA
@ATNG8:04826:04601
GATGGTAGCGAGCGAGTGTGTATACCAGAAGATCAGGAACTCTAGAAGAATTCAGATTTTTAACACGAGAGTAAACGTAAAAAGAAGGTTTTACAAGACTCACGTTAACAATATTGCAGCAGTACGCACACAATCGAAGCGCAGTAAGGATGGCTAGTGTAACTAGCAAGAATACCACGAAAGCAAGAAAAAGAAGTACGCTATTAACTATTAACGTACCTGTCTCTTCCGAAACGAATGAGTACGATGAGATCTCGTGTGCTACCATCGAATCCTCTTAGTCT
+
;<==?BCCCCCA@@ABCDCCCCCCC@CCC@CDDCBB?B>@@CCCBA>AB?B>BCD@@@@@1@@CCCCCCECA@>:>?9::::*;B>@<@@@4ACCACAABCCEBA>BABB?BCC@CCCCBBBBCBBBBCCCCACCCC@CCCCBCBB?B@C::;:GCECCCC@CCCBAA@CCABAA>ABCCB=B>>9>@@?A3AA>A?>>BBCBB?B?BBBB?B?@@CAA?ABBBBCC@D?BBD=CCC?CBBAACCCCAABBCBBAA@BCBBBBBB@@@AAB=?>;;=;;@C@@@
@ATNG8:04827:04627
GATGGTAGCACGACACGACGATGTGTACTCATTCGTTTCGGAAGAGACAGGTACGTTAATAGTTAATAGCGTACTTCTTTTTCTTGCTTTCGTGGTATTCTTGCTAGTTACACTAGCCATCCTTACTGCGCTTCGATTGTGTGCGTACTGCTGCAATATTGTTAACGTGAGTCTTGTAAAAACCTTCTTTTTACGTTTACTCTCGTGTTAAAAATCTGAATTCTTCTAGAGTTCCTGATCTTCTGGACAGAGTGTGCAGATACTACCATCGAATCCTCTTAGTCT
+
<@@=?B=A;@BB<@ACAAAA<<BCECBCBCBB?BCCC>CFADADCBBCBB?BC@@@?C?BBBD@C?CCCAAAABC@CBBBB1>?<A9:9(38898BBB?BC=999C9:7:CFBB@CC=A?A;?;>>;;=>>@<A?AA288BA8:;>??>????>@5;;>;>F>D=AAABC@@?>7:78888(87>6>???@/?>;9<4;56/./699>;?AAA/?;::A;A9>>8>@??>=>=B=A???AA==>><@@@BA;:;>>??AA===@@@:>>A@@<@A<>>><>>>>@
@ATNG8:04828:04624
GATGGTAGCTCACGTACGTCACACGTACTCATTCGTTTCGGAAGAGACAGGTACGTTAATAGTTAATAGCGTACTTCTTTTTCTTGCTTTCGTGGTATTCTTGCTAGTTACACTAGCCATCCTTACTGCGCTTCGATTGTGTGCGTACTGCTGCAATATTGTTAACGTGAGTCTTGTAAAACCTTCTTTTTACGTTTACTCTCGTGTTAAAAATCTGAATTCTTCTAGAGTTCCTGATCTTCTGGTAGAGCGTGCATATATCTACCATCGAATCCTCTTAGTCT
+
?;?<><?DBBCCCCBB;:=BBBBCCCCCBCBB@BDDD?BB?BBCCBBBBB?ACB;;:;>AABB?A?BCCBBBBBB?CDCCC2AA=AABB>BCCD?CAB@BB>879A??;?BBBBBCC?BA><A<AA>888===A==><>==AAA>><;;>B?=>=;>>?=AA<>;>>>BBC@@?5:8888(88<9=====.=??@B:@888B@@ABD<@@A@/>===@<@;>>=@@@BC;;7;<?AAA@@388>:>>==>@@@D;;;B>>>@>>><>==;;5;?9==A=AA???
@ATNG8:04838:04590
GATGGTAGTATCTGTCTACGAGAGCCAGAAGATCAGGAACTCTAGAAGAATTCAGATTTTTAACACGAGAGTAAACGTAAAAAGAAGGTTTTACAAGACTCACGTTTAACAATATTGCAGCAGTACGCACACAATCGATGCGCAGTAAGGATGGCTAGTGTAACTAGCAAGAATACCACGAAAGCAAGAAAAAAGAAGTACGCTATTAACTATTAACGTACCTGTCTCTTCCGAAACGAATGAGTACACATCGTCGTGTCGTGCTAATCGAATCCTCTTAGTCT
+
<<=>@CBB@@BCA@@CBCBBAABA@@DCC8;;AAAA=@=@AAAABB?BB?B?BA@::::9(99>@@BABBBA@A8<794444$49495<<<0<<<7<>?B@@?;;;,;=@A?CBC<;?A@BB@AACA@@@@@B@CDCBBBDBBBBBB?A?C??=?AAABBAB@CCCCBB?BB@AAA?????>5<<7169:9::&790----;;@AA9?9>A<>:=:=@BBC@BBBBBBC@D@CCB<???=CAABBBBBAACBCDCEB???AAAAAB?BBBB?BB@AAA?AAABB
@ATNG8:04838:04624
GATGGTAGAGTACAGTGTAGTAGACCAGAAGATCAAGAACTCTAGAAGAATTCAGATTTTTAACACGAGAGTAAACGTAAAAAGAAGGTTTTACAAGACTCACGTTAACAATATTGCAGCAGTACGCACACAATCGAAGCGCAGTAAGGATGGCTAGTGTAACTAGCAAGAATACCACGAAAGCAAGAAAAAGAAGTACGCTATTAACTATTAACGTACCTGTCTCTTCCGAAACGAATGAGTACTACTCTCAGAGACACACTACCATCGAATCCTCTTAGTCT
+
CDDC@CCCCCCBBBCBBBDDDEDAA=ADD@BBBCC?CC?AABDCCC>?A?A?BC@@@AAA2B?BBA@ADBCBBB9??@AAAA0AC>A5;;;6;CBBHCBBCCEBB>B@CC@CBB?CCCCCDCCCBBBBBBCC@DCCC=AABBBBBB>B?BBB?BBCCCCBA?ACCAAA?BB@>>@=??AAA;A@@<@@@@@2AB?A<:;ABA<<497;==>7;6;>B::8:A@AABB@B?BDG>BBB?BBBDBBBBBBBBBBBBBB>>>@?????;??AAA>>><888<AB???
@ATNG8:04840:04585
GATGGTAGAGTACAGTGTAGTAGACCAGAAGATCAGGAACTCTAGAAGAATTCAGATTTTTAACACGAGAGTAAACGTAAAAAGAAGGTTTTACAAGACTCACGTTAACAATATTGCAGCAGTACGCACACAATCGAAGCGCAGTAAGGATGGCTAGTGTAACTAGCAAGAATACCACGAAAGCAAGAAAAAAGAAGTACGCTATTAACTATTAACGTACCTGTCTCTTCCGAAACGAATGAGTACATAGATATACGTATAGCTACCATCGAATCCTCTTAGTCT
+
BBBC?CCBBBBCECGCCCBCDBDCD@BBB@AA@BBB>B?BCCCCAA>AB?C?9999::99)8;>@BBBCBBBCB>C@@@EED5CC@C@CDC<CCCBDCB@@@@;;7;@BB@CBC?CEDDDCCBCBCCCCDBC?B@?>:@@?=@A@@=A?B@@>ACCCCDBA?BCCBBB?@@;999>BBBBB=A@@>ADCCCC)9:99BAAFC;:;3808>;;5;=@@CCFACAAACBC<?<999/7?>:?@BBBECBBBBBBBB=;;;>>????>:67//-94==4-//49;6::
@ATNG8:04842:04591
GATGGTAGCACGAGTCACTCATATCCAGAAGATCAGGAACTCTAGAAGAATTCAGATTTTTAACACGAGAGTAAACGTAAAAAGAAGGTTTTACAAGACTCACGTTAACAATATTGCAGCAGTACGCACACAATCGAAGCGCAGTAAGGATGGCTAGTGTAACTAGCAAGAATACCACGAAAGCAAGAAAAAGAAGTACGCTATTAACTATTAACGTACCTGTCTCTTCCGAAACGAATGAGTACTATGTAGAGCTCTATACTAATCGAATCCTCTTAGTCT
+
CCCD?CCCCABBCCBBBDCCB@ABD?CCD?DDDCBB?B@CCEBBBB?CC@D?BBAACCCB0B?CAAAA@AACCC>A?A@AAA2@?=@@CCD<BBB?BBCBCCEBB?B@CC@CBC?BBCCCCCCBC@@DDDCC?CCCC?CBBBBB@@<A@CAA?ADDCCCCB?AAAABA?DD@AAA>@@@@?89::;==<?>1?B?C???B@@??<?=?AAA:>:=@CBB@CBCBCDD?B?BBC>B@@>?BBCCBBAACCCCAAAA>@@@@@@@@;@AAA=@@<>><;>>666
@ATNG8:04847:04581
GATGGTAGTGTGTCTCTGAGAGTAGTACTCATTCGTTTCGGAAGAGACAGGTACGTTAATAGTTAATAGCGTACTTCTTTTTCTTGCTTTCGTGGTATTCTTGCTAGTTACACTAGCCATCCTTACTGCGCTTCGATTGTGTGCGTACTGCTGCAATATTGTTAACGTGAGTCTTGTAAAACCTTCTTTTTACGTTTACTCTCGTGTTAAAAATCTGAATTCTTCTAGAGTTCCTGATCTTCTGGAGATACACATGATACTCTACCATCGAATCCTCTTAGTCT
+
55=>@CCDABBCCBBBCCCCCCBBBCCCCCCB?A@@C<CC?B?BBBCCBB@BBBCC@C@CCCD@C@CCCCCCCCC?BCFDD1AA?ABBF?BBBC?AAGBIF;;;BCCCACCCCBCBC@BCC@B@CA@?AAAA@BBCC@CCCCCBBBBBBBBBCCB?B@?>@B?B?BACBCCEDD>ABBFF;D@D@CFCCC5BBDEE>AACCCCCCBB?BDCC5FCBBB>B@BB@BDCCCCC@C?AAACAA?ABC@CBCCBDDEBBBBBBBBBCBB?BBBBC@CC=@AB?CCAAA
@ATNG8:04847:04625
GATGGTAGCTATACGTATATCTATGTACTCATTCGTTTCGGAAGAGACAGGTACGTTAATAGTTAATAGCGTACTTCTTTTTCTTGCTTTCGTGGTATTCTTGCTAGTTACACTAGCCATCCTTACTGCGCTTCGATTGTGTGCGTACTGCTGCAATATTGTTAACGTGAGTCTTGTAAAACCTTCTTTTTACGTTTACTCTCGTGTTAAAAATCTGAATTCTTCTAGAGTTCCTGATCTTCTGGGTGTATCAGCGAGTATCTACCATCGAATCCTCTTAGTCT
+
DCCC?CDBCC>BCCCCCCCCCEDDEBBBBDCC@CCCD>CC?C?BBBBBBB@DCAAA?C@DDAB?B@DBCABCBBB?BCCCC3BB?BBBC>DCAA?ABB?BB<==>BCC>AACCC@?@>BBD<A<AA>>@A>>9>@AA<@A@@===?BBBB@@A@@<>>><@B=A<A=>>BA@??;>====/<8<988888(8>///)/69///@==@<>>>>.8>@@@<A<@@;???B;;;;>7;;BB??:=>??9=>>@AAA@>>>???D<<<A=B<>=?:=<<>9=7==///
@ATNG8:04798:04631
GATGGTAGACACGTGTGCTCTCTCGTACTCATTCGTTTCGGAAGAGACAGGTACGTTAATAGTTAATAGCGTACTTCTTTTTCTTGCTTTCTGTGGTATTCTTGCTAGTTACACTAGCCATCCTTACTGCGCTTCGATGTGTGCGTACTGCTGCAATATTGTTAACGTGAGTCTTGTAAAAACCTCTTTTTACGTTTACTCTCGTGTTAAAAATCTTGAATTCTTCTAGAGTTCCTGATCTTCTGGTAGAGCGTGCATATATCTACCATCGAATCCTCTTAGTCT
+
88::<AA@BBB;;6CBBBCECCCCG<99A>BB=A@AA6@@=@<@@BBAAB=@?==<6<+0/99696::<BBAA<B:=<===+884;333(3339;6:::2;8.332:694<<=887:A27:B9=8==<==;;::>:::@>>>=;;;AAB>>?==<175617:;A;:;;=9977715.../.$.(/.....$.7666.8882228799+.///'./-(-7(-(/5.5879=>>6;5;=9788-//95==@@@E;<;???<======>=>===B<>>;>AA;>===?
@ATNG8:04800:04658
GATGGTAGTGTCATATGAGAGTGTGTACTCATTCGTTTCGGAAGAGACAGGTACGTTAATAGTTAATAGCGTACTTCTTTTTCTTGCTTTCGTGGTATTCTTGCTAGTTACACTAGCCATCCTTACTGCGCTTCGATTGTGTGCGTACTGCTGCAATATTGTTATCGTGAGTCTTGTAAAACCTTCTTTTTACGTTTACTCTCGTGTTAAAAATCTGAATTCTTCTAGAGTCCTGATCTTCTGGTATGACTAGTGTACTACTACCATCGAATCCTCTTAGTCT
+
48::8=<<CBBBBBBBBBBBD;<;BB>9555504<<>6==9>?CCCCCBB?BCCCG@B@BA@@=A?ACDDBC;;;;===>@1?B@BBBD=CCDC?B;;8;B7;;CCCD@DCDCCDCC?BAB>B=@;;<BBDIACCCG?AACCCBBFHHHAAA@@@=ACB?BB?@@BBBBBBBA?>;;;;;*:2:49>>>@0@?@@A:@@@;;:@@@@=ABBB19;;BB?B@CCACBCBBABA@CBGHCB@BCC>@@BB@;;;BBBCBDDCBB;<8;BBBA?AB?AAB?BCBCB
@ATNG8:04805:04649
GATGGTAGTGTGTCTCTGAGAGTAGTACTCATTCGTTTCGGAAGAGACAGGTACGTTAATAGTTAATAGCGTACTTCTTTTTCTTGCTTTCGTGGTATTCTTGCTAGTTACACTAGCCATCCTTACTGCGCTTCGATTGTGTGCGTACTGCTGCAATATTGTTAACGTGAGTCTTGTAAAACCTTCTTTTTTACGTTTACTCTCGTGTTAAAAATCTGAATTCTTCTAGAGTTCCTGATCTTCTGGAGATATCATCAGCGAGCTACCATCGAATCCTCTTAGTCT
+
@>@=ACCBBCBBBCBBBBCECCBCCCBCCD;;7;??@9ADHD@CCCDCCC@DBBBB?D@EDCB?B@CCDCCCGCC@BBBBA2BB>BCIF>DB:;;;CC>CC9;;ACCEBJCCDCFEE=@@E@C?BBCCCCAA?ABFD>BACCCCCCBBBBCDBBB@CCB?BC@C>AACDCDCCC@DCCHD;D5;5;;;;;;%;CAAB=CDDAAABCCB?AFDF5CCCCD@CACC@BCBCBBB?B@DCCBCB?BBB?BBBAAADDCCCCCCBCCCCC?BBAAC?BB@AAAADDD:9
@ATNG8:04809:04679
GATGGTAGGCGAGAGTGAGACGCAGTACTCATTCGTTTCGGAAGAGACAGGTACGTTAATAGTTAATAGCGTACTTCTTTTTCTTGCTTTCGTGGTATTCTTGCTAGTTACACTAGCCATCCTTACTGCGCTTCGATTGTGTGCGTACTGCTGCAATATTGTTAACGTGAGTCTTGTAAAACCTTCTTTTTACGTTTACTCTCGTGTTAAAAATCTGAATTCTTCTAGAGTTCCTGATCTTCTGGATACACTCATGTGCACCTACCATCGAATCCTCTTAGTCT
+
/:;;<???<DBBBBBBCCCCBBBCCFDGDEAA?ACCC>BA>A@DDCDBBB?DDD@@<@?CCBB?B?CCAABAA@?;?ACCC1BA>BBBB>CBBB?BBB>BB>@@BBBB?ABBABBBB>A@@<A;A>>>>@@@;??>>8==>>>>?@A@A@@;;;@<>>><AA<A<==<A@@@@@=A@@@@3@=C=???@>.<=565(//8///>;;>:====.<>>>@<A=AA=AAAAA@@<@:=<??::7;AB=AA??A@@@=<=?@@@@<@@A<=>==A<AD:>>@<@A@@@
@ATNG8:04813:04641
GATGGTAGTGTGTCTCTGAGAGTAGTACTCATTCGTTTCGGAAGAGACAGGTACGTTAATAGTTAATAGCGTACTTCTTTTTCTTGCTTTCGTGGTATTCTTGCTAGTTACACTAGCCATCCTTACTGCGCTTCGATTGTGTGCGTACTGCTGCAATATTGTTAACGTGAGTCTTGTAAAACCTTCTTTTTACGTTTACTCTCGTGTTAAAAATCTGAATTCTTCTAGAGTTCCTGATCTTCTGGTCTACTACACTGTACTCTACCATCGAATTCTCTTAGTCT
+
ACA>?AAACCCCCCCCBB@CCECDBBBCDDBB@BBBB<BB?B?CCB@BCC@BBBCC@C=CCCC?C?CCDBBBBDGACCCCC1CB=BBCE>CBBC?BCF@CC9<;CCFL?BBCCDDCD=BAD?C?BECCCCCC@CDDD?CBBCCCCCCCCBBBBCB?CAA>AB?B@BBCDABAED=A:9::.:;@9:;:;:*:A@AB=BBCCCCCCCC@CDED5CCCCC@CACC?BBCCCAA?A@BCCCCD?BBC@CBCCCCDAAACCCCCBBCCC@B@?@C?C@CBBB?CBB@@
@ATNG8:04815:04634
GATGGTAGCGCACACATAGATACAGTACTCATTCGTTTCGGAAGAGACAGGTACGTTAATAGTTAATAGCGTACTTCTTTTTCTTGCTTTCGTGGTATTCTTGCTAGTTACACTAGCCATCCTTACTGCGCTTCGATTGTGTGCGTACTGCTGCAATATTGTTAACGTGAGTCTTGTAAAACCTTCTTTTTACGTTTACTCTCGTGTTAAAAATCTGAATTCTTCTAGAGTTCCTGATCTTCTGGGATGTGTGCGCAGTGCCTACCATCGAATCCTCTTAGTCT
+
=844.4444:;>@BCBAAIGCBBBCBB>=@00)0:>:8=A>B?CBBCCCD@CBBA@>@?CCCC@B?BBBBCBCCC=@@@@?,??;@@@@9?@@C?BCCAHG?AACEDF?CCCDDBBB>BBC@D?CCEEABAB@BDEF>BBCCCCBBCBBBCAA@B@CCC?BB?B>@ABCCCBCC?BBCCC;B>C5;;;;;*;ACCE:;;BADCCCCB5;;;;*;@BBC?B?BC@CDCDCCC@C@CBBCDC=B::;/;;;;BBCCBBABBBB>BCC?BCBBB?BD?@A@?BBABB
@ATNG8:04822:04656
GATGGTAGGCGAGAGTGAGACGCAGTACTCATTCGTTTCGGAAGAGACAGGTACGTTAATAGTTAATAGCGTACTTCTTTTTCTTGCTTTTCGTGGTATTCTTGCTAGTTACACTAGCCATCCTTACTGCGCTTCGATTGTGTGCGTACTGCTGCAATATTGTTAACGTGAGTCTTGTAAAACCTTCTTTTTACGTTTACTCTCGTGTTAAAAATCTGAATTCTTCTAGAGTTCCTGATCTTCTGGTGTCTGATCTGTATCACTACCATCGAATCCTCTTAGTCT
+
BCBFAE@?>@BBBCCBFCCC9;<CCCCDDEAA?ACCC=BB?@?AFBBBBB?BBCCC@C:<;AC@D?BBCBBBB@>;99::9(7B8A@BBB8BBBB?CCC?CB?A@ABBB?AAAAAAAB>B>>9><A?676>>>=>>>A;??@@===@@AAA@<=>@<@@@<@@<@:>=@??B>>><@BBAA5A<A;??CDD/<<777)------=<<>5;;:;+9>?@B=C<>=:>BCBB@@;@:==>===:==A=@@@@@@???B@@@C?>>>>=7;;@@@=>>;>?@:>>>A?
@ATNG8:04830:04652
GATGGTAGGACGAGCGTCTGAGAGGTACTCATTCGTTTCGGAAGAGACAGGTACGTTAATAGTTAATAGCGTACTTCTTTTTCTTGCTTTCGTGGTATTCTTGCTAGTTACACTAGCCATCCTTACTGCGCTTCGATTGTGTGCGTACTGCTGCAATATTGTTAACGTGAGTCTTGTAAAACCTTCTTTTTACGTTTACTCTCGTGTTAAAAATCTGAATTCTTCTAGAGTTCCTGATCTTCTGGTGAGATATGCATGATGCTACATCGAATCCTCTTAGTCT
+
B@>;>?>C?BB;66;?CCGCCCAB?BCCCCBC?CCCC>BC?C?CCCCCCD@BBBDFBD@BBBC@C@CCCCCCCCC>;;;;;*;C@ECDD@A@AB=@A?:?B7:;ABBA<AAA@CBDC@BAB>A=AAB@ACB@=@CBB@HCHHCCCCC@@ACCCBC@CBB:;;>A@B@AABBBBC=@;;;;*:<D;::<<<*;;;;C:A;;;?>99995;==>+>>=>>:=?AA=@@@BBBC@C@BBABBC@CBCAIDCBCCCB;;;@ACBBB;;;BBBBB?AA>BBB?B<;;@
@ATNG8:04832:04644
GATGGTAGCTCTGCTCTGACTCTCGTACTCATTCGTTTCGGAAGAGACAGGTACGTTAATAGTTAATAGCGTACTTCTTTTTCTTGCTTCGTGGTATTCTTGCTAGTTACACTAGCCATCCTTACTGCGCTTCGATTGTGTGCGTACTGCTGCAATATTGTTAACGTGAGTCTTGTAAAAACCTTCTTTTTACGTTTACTCTCGTGTTAAAAATCTGAATTCTTCTAGAGTTCCTGATCTTCTGGTGAGATATGCATGATGCTACCATCGAATCCTCTTAGTCT
+
88:<:CCCA?;BBCKCCCDCBBBCCCCCCCBB?BDCC=@C?C?99;CCCC@CAB;;69:@@>C@IBCBBBCCDCD@DDCBB3A@=@AB@A;;;<@?=9==+/0<>>@=ABBBB:;;=@@@?A<AA;;;DBD>BBBBAHCCCFCCBBD@@@AAAB@C;;7;@=@<@@CBBB999;@9::;;*;;A;BBCCC0AB;;;0::;9@@99594999;(9;=5646?BB?BA@@@:;5:=@@@AAA6;;@=AAABBBBCCA@ABCDCCCCCAC<;;A@AA=@@@<?@C;:
@ATNG8:04835:04663
GATGGTAGCACGAGTCACTATATCCAGAAGATCAGGAACTCTAGAAGAATTCAGATTTTTAACACGAGAGTAAACGTAAAAAGAAGGTTTTACAAGACTCACGTTAACAATATTGCAGCAGTACGCACACAATCGAAGCGCAGTAAGGATGGCTAGTGTAACTAGCAAGAATACCACGAAAAGCAAGAAAAAGAAGTACGCTATTAACTATTAACGTACCTGTCTCTTCCGAAACGAATGAGTACGATGAGATCTCGTGTGCTACCATCGAATCCTCTTAGTCT
+
4:<=@ECBBCCCCDLCBAAACCCCACCC@CB@AAB@B@CCCBBBB@CB@C@CBBBABAA3B?DBCCBBCABBB>BBBBCCC3@?;?<@@@5??B>BBB???A>><><@@<;;;688BCCC>>C>?@@@@@@;????:?@@???>>:><>>>=C???@@??<>>>BCC?CC?AAA8<<8888)8<=::::::*7808::;>@@>>;>;>>>?8=8<>?==8=@?=<==:>:?:;6<00,0@@@@@;;@===?@?AA???A>=>AAA<@???A=AA<::;=@@@?@
@ATNG8:04839:04648
GATGGTAGTATATCGCGTCGCTATCCAGAAGATCAGGAACTCTAGAAGAATTCAGATTTTTAACACGAGAGTAAACGTAAAAAGAAGGTTTTACAAGACTCACGTTAACAATATTGCAGCAGTACGCACACAATCGAAGCGCAGTAAGGATGGCTAGTGTAACTAGCAAGAATACCACGAAAAGCAAGAAAAAAGAAGTACGCTATTAACTATTAACGTACCTGTCTCTTCCGAAACGAATGATTACTGTATCTATGTGTGCGCTACCATCGAATCCTCTTAGTCT
+
@CCC@CCC?@BBBBBBAAABCCBBB@B@@>@BBDDE@D@CCCCCCC@CCAC?BAA@@@@@,@;@@@@@@BBBBB=B?AADHE5CA>A5;;;*:@@=BCGCBBB@@<@?BB?BCC@BBCCBBDCCBBDCCCBD@BBBB?BBBD@@?B?C@CCC?BBBBCBBB@BCCBCA?CC?BAB<????==2=::3::9999%9@<@?>?BC@>>;>;==??9=:=A@@@@BCAAAED=@=@CB=CBA>BBEC@ABBBBBBBBCBBBBCDCBABBC@CBBBB@AA>BCB@FE:99
@ATNG8:04840:04653
GATGGTAGCTCGCTGATGATATCTCCAGAAGATCAGGAACTCTAGAAGAATTCAGATTTTTAACACGAGAGTAAACGTAAAAAGAAGGTTTTACAAGACTCACGTTAACAATATTGCAGCAGTACGCACACAATCGAAGCGCAGTAAGGATGGCTAGTGTAACTAGCAAGAATACCACGAAAAGCAAGAAAAAGAAGTACGCTATTAACTATTAACGTACCTGTCTCTTCCGAAACGAATGAGTACGAGAGAGCACACGTGTCTACCATCGAATCCTCTTAGTCT
+
BBCD@CCCCBBBDCBBBCBCBCBBB@CCC@CFCCBB?B@BB?A@ACAEC@CAAABABDDD3B?CCBAAACCCCC>>?@@DCC2CA=A5;;;*:9925@B@@@<<A6;6;C?BBC@CBBBBEFCCCDDCA@AD@CBBB@@@ABBBBC@C>BBB?BB@@@CBC?BAA@@@;9939999=>::::+9=>;99999.9??BBAACA??C<A=AAAA6;588;AA?B@@@A??;;<@==5;00,///;ABBCCCCCCAAACBBBCCBBCCC?>998B=;;7;==;??AAA
@ATNG8:04844:04671
GATGGTAGTAGTACACTAGTCATACCAGAAGATCAGGAACTCTAGAAGAATTCAGATTTTTAACACGAGAGTAAACGTAAAAAGAAGGTTTTACAAGACTCACGTTAACAATATTGCAGCAGTACGCACACAATCGAAGCGCAGTAAGGATGGCTAGTGTAACTAGCAAGAATACCACGAAAGCAAGAAAAAGAAGTACGCTATTAACTATTAACGTACCTGTCTCTTCCGAAACGAATGAGTACGAGAGAGCACACGTGTCTACCATCGAATCCTCTTAGTCT
+
CCA>?CCCCC??ACCDCCDEDBA@@=@AA>AABA@@=A@BCDGCCB@CC@C@BBBBBBBB5C@DBBBCBBBBBB<@AABCCC5BD=A5;;;.;CF?CDBCCCBAA<A=AA=AAA:;;CCBBCEECCCCCBAB?CCCC?CAAAAA@B?C@C??>?BBCCCCB?AACAAA?AA@???999BED=A??8=@???2@C>A999A??==:=:=AAA:=:=?BAA?BBCCBCC?B?BCD?CBB?CCBBBBBCABBBB>>>BCCDCDBB@>><>788A<@@;???<AA>>>
@ATNG8:04798:04701
GATGGTAGTGTCAGTGCGCGTCGTCCAGAAGATCAGGAACTCTAGAAGAATTCAGATTTTTAACACGAGAGTAAAACGTAAGAAGAAGGTTTTACAAGACTCACGTTAACAATATTGCAGCAGTACGCACACAATCGAAGCGCAGTAAGGATGGCTAGTGTAACTAGCAAGAATACCACGAAAGCAAGAAAAAGAAGTACGCTATTAACTATTAACGTACCTGTCTCTTCCGAAACGAATGAGTACTGTATCTATGTGTGCGCTACCATCGAATCCTCTTAGTCT
+
:>;<8@:>?>?9;6>>?BBBAA;;=96:9;A@ACCEBC>ABC;;9@>??;@:<??>>@@@2?<@@90000/////&/69:5:;655.5.555&5995<>>BBB>=;8<800*0>>8>AABBB;99AB>??AA@=A;9;=;;::@AAC?C?@;;8;CBCCB??=?C@AAA<??????=AAABB=B??;?AAAA3AA?BBBBB?=>>=A=B???5838=ABB?BAB<<;@9>=;;;8:@A?:::BBCBBCCBBBBBBBCBB@??BBBB?BBA??;;=7=>>5;@A;:
@ATNG8:04801:04696
GATAGTGCGTGAGAGAGAGACCCAGAAGATCAGGAACTCTAGAAGAATTCAGATTTTTAACACGAGAGTAAACGTAAAAAGAAGGTTTTACAAGACTCACGTTAACAATATTGCAGCAGTACGCACACAATCGAAGCGCAGTAAGGATGGCTAGTGTAACTAGCAAGAATACCACGAAAGCAAGAAAAAAGAAGTACGCTATTAACTATTAACGTACCTGTCTCTTCCGAAACGAATGAGTACGAGAGAGCACACGTGTCTACCATCGAATCCTCTTAGTCT
+
<<<>BBBBCCCDCCCCCCCCDC>CBB@CBCBCC@C@CDCBBBD?BC@C>A@ACDDCC2C?CCC:;:BBBHGD??@BAAB0AA=B?BBC;CCD@BBBCB@B::8;@CC@DDD@CBCCCCBBCCCCCCCDGADA??<@@AABCBC?C@CBB?BBBBBBCC@BBBBBB?CE@BBA<@>999,8<<:99:9::%:>;=?=?BCCCC<?=:>?>7;7:ACBB?ABAA@@@?B@CCD=BCEA@@@BBBBCDBBBBBBB=>>BBC@AA>>9??:;=:==<@>>;>?=;:
@ATNG8:04808:04708
GATGGTAGGACGAGCGTCTGAGAGGTACTCATTCGTTTCGGAAGAGACAGGTACGTTAATAGTTAATAGCGTACTTCTTTTTCTTGCTTTCGTGGTATTCTTGCTAGTTACACTAGCCATCCTTACTGCGCTTCGATTGTGTGCGTACTGCTGCAATATTGTTAACGTGAGTCTTGTAAAACCTTCTTTTTACGTTTACTCTCGTGTTAAAAATCTGAATTCTTCTAGAGTTCCTGATCTTCTGGGTGCGCTACAGTCTCTCTACATCGAATCCTCTTAGTCT
+
:::<8=<<7@@==<<<<>>AABBB>AB@@;:;.5444(4;8<266655<<7<==CC<C;@@@@4;5:ACBC:;9@=@<<<<+;>7;<=D>CCBB@BCB>BA=@ABBBCABCBC;;;B@CCC?C@CDCA;;;D@CCBB>BAAAB@A@B@@AA;;<@?B@A?@C@C@@A;;;BBED@DCCCC=CAF;;;IJM5DB>AA-00ABCCAAAC@CEFF5C::99;@;BA?BBBBBBC@C@CECCBB?B;;;0<CA@BB;;;CECA;;;ABBBBAAB>BB@@@A@CBA@@
@ATNG8:04810:04696
GATGGTAGTATCTGCACACTCTGTCCAGAAGATCAGGAACTCTAGAAGAATTCAGATTTTTAACACGAGAGTAAACGTAAAAAGAAGGTTTTACAAGACTCACGTTAACAATATTGCAGCAGTACGCACACAATCGAAGCGCAGTAAGGATGGCTAGTGTAACTAGCAAGAATACCACGAAAGCAAGATAAAGAAGTACGCTATTAACTATTAACGTACCTGTCTCTTCCGAAACGAATGAGTACGAGAGAGCACACGTGTCTACCATCGAATCCTCTTAGTCT
+
5<<=?BBBAAADAABCCCBABECCC@CDDAAAAB@@<@?BBCBBBB?BB?B@@@?88888)9<AABBBBBBBBC<@=>>>>>,=?=A4;;;.;BB@BBBBAAE;;;;ACC@CCC@BBBBBCBBBBCCEBBBB?BBBB?BA@@@@@@=A>A@@=ABBCBDCC?AACCCC?BB?BBB?BBACC799??BBBBB>BB?BBBBBBBCC@C@CBBB@C@DDABC@CBBBACA;?9?=<6=??;@ABBCBBBCCBB???BCBBBBBCBBBB@B>>:@<@@<???<@=>=?
@ATNG8:04815:04713
GATGGTAGCGAGCGAGTGTGTATACCAGAAGATCAGGAACTCTAGAAGAATTCAGATTTTTAACACGAGAGTAAACGTAAAAAGAAGGTTTTACAAGACTCACGTTAACAATATTGCAGCAGTACGCACACAATCGAAGCGCAGTAAGGATGGCTAGTGTAACTAGCAAGAATACCACGAAAGCAAGAAAAAGAAGTACGCTATTAACTATTAACGTACCTGTCTCTTCCGAAACGAATGAGTACGAGAGTCAGAGCAGAGCTACCATCGAATCCTCTTAGTCT
+
/:77;A?AAGCBAAABBBBCCCCAA?AAA?BCCAAA=@=@ABABAB?CC?B>A?B@@A@@0A@CCGDCCCCCCC>BCCDCCC5CC=C4;;;.;BB>BABAAACBB>B@BB?BAB>BCCCCBBABBCCBBBCE@DEDE>B@BBBBBC@C@CAA?BGGDCCCC?CCCCAA<@@=?CC=?@999.9>><99:9:(9>;@ABBCCCBB785:BB@4949>BBB?BA@@BBC@C?@@@;A;;8:CBDFCCAAACCBBBAAAACCCCAABC?BB@AA@BB?::96<BABC
@ATNG8:04818:04682
GATGGGTAGAGTACAGTGTAGTAGACCAGAAGATCAGGAACTCTAGAAGAATTCAGATTTTTAACACGAGAGTAAACGTAAAAAGAAGGTTTTACAAGACTCACGTTAACAATATTGCAGCAGTACGCACACAATCGAAGCGCAGTAAGGATGGCTAGTGTAACTAGTAAGAATACCACGAAAGCAAGAAAAAGAAGTACGCTATTAACTATTAACGTACCTGTCTCTTCCGAAACGAATGAGTACATAGATATACGTATAGCTACCATCGAATCCTCTTAGTCT
+
BA;;;69<BABB==BCBBBFHCCCAA?BCF?A@CCAA=A6::BAAAD@CC?B>@@@99999)9:==@???BA@@@8?>;;;;;';@<=29::4:DD@CABAB@>00-0;>>;ABB?BCBBBCCCGCCCCCBBB?CBBB8::A@@@@@=A>A@@>@BBCC;;;@BAACBC@BB?BBB<?>79927==;@BBBB3AB?::9CDCBAA;>;;;;:8=8=>CDB@CCCBBDC?C?BDE>E@@999BAABAAABBBFBBB?@@===>>=AA=;<<AB<>>=B@@<@@==>
@ATNG8:04818:04699
GATGGTAGCTAGCGAGTGTGTATACCAGAAGATCAGGAACTCTAGAAGAATTCAGATTTTTAACACGAGAGTAAACGTAAAAAGAAGGTTTTACAAGACTCACGTTAACAATATTGCAGCAGTACGCACACAATCGAAGCGCAGTAAGGATGGCTAGTGTAACTAGCAAGAATACCACGAAAAGCAAGAAAAAAGAAGTACGCTATTAACTATTAACGTACCTGTCTCTTCCGAAACGAATGAGTACGAGAGTCAGAGCAGAGCTACCATCGAATCCTCTTAGTCT
+
5<>>?BBCBBCB;;6<<@BDCBAA@@BCCACFFC997;<@@BAA;;8:B?C?AA@?@???1??BCBBA@@@DDD>AABBHLD5CB>B?CCB<CCF@C<<<A@@;;5:;A@@CCB?BBBDGCCCBBBDDCBBB@CBBB@BA@ABBBB?B@CCD@BBBBBCCC?BCCCCC?CC@BBA3999999+:9:3:99999%9@<ABAAA=??B8;88;AA1858@CAB@CAAABBC?CA???9?@@=ABCCCCBBBBACBBBAABCCBBBBD@@<@A@;;5;>:;;;=BCBDB
@ATNG8:04819:04704
GATGGTATAGTACAGTGTAGTAGACCAGAAGATCAGGAACTCTAGAAGAATTCAGATTTTTAACACGAGAGTAAACGTAAAAAGAAGGTTTTACAAGACTCACGTTAACAATATTGCAGCAGTACGCACACAATCGAAGCGCAGTAAGGATGGCTAGTGTAACTAGCAAGAATACCACGAAAGCAAGAAAAAGAAGTACGCTATTAACTATTAACGTACCTGTCTCTTCCGAAACGAATGAGTACACACTCTCATATGACACTACCATCGAATCCTCTTAGTCT
+
A>>?:==BBBBACHDCCBCCCCCCC@BCC?BABBBB@B?BCBBBCC?A@@B?AACA@@AA2A?BBFBBBA9::D>AAA@@@@0@@?D:>@@4>AA<@AAA?BB;;::<AA<AAA=@@CCDECCGFCBBBBBBABBBD?AAAACABB=A?B;;7;BAABBBD@BBBBBB>AA@BBA>A?899+3771;>>?@2>A=???ABB@BB;?<?A>?:>:=;@@A>ACCCBBD?A=???9?AA>BBBCCCBBABBBD??@BF?BAABBBCB@BBBBB?@C=AAB?BBBBB
@ATNG8:04822:04709
GATGGTAGGCGTGTGAGAGTCTGCCCAGAAGATCAGGAACTCTAGAAGAATTCAGATTTTTAACACGAGAGTAAACGTAAAAAGAAGGTTTTACAAGACTCACGTTAACAATATTGCAGCAGTACGCACACAATCGAAGCGCAGTAAGGATGGCTAGTGTAACTAGCAAGTATACCACGAAAGCAAGAAAAAGAAGTACGCTATTAACTATTAACGTACCTGTCTCTTCCGAAACGATGAGTACTGCGTCTCACTCTCGCCTACCATCGAATCCTCTTAGTCT
+
944405;;7<@@>666@@<AC;66?8>?@<;9:CA@;@=@@>A@@@;;:29;A?A@@@@@0>;@@??AACCBBB;A@99:::(:827<BCC8AAE?BBBBBBBBA>A;?;5;::5:;;9:===;;;??===>;>=9:1///6;88=<?=BBD?ABBCCCCD?@@@CCC@???A?>;????C>BDB@BAAAA2BB?CCBAAABCC?C?BAA@3939??@A?AAACBBB?A>?::/:::9??A???999??;;;B????>>>6;;>:>>;;;:?>:;;;:>>>>>
@ATNG8:04822:04724
GATGGTAGAGTATCATGTGTATCTCCAGAAGATCAGGAACTCTAGAAGAATTCAGATTTTTAACACGAGAGTAAACGTAAAAAGAAGGTTTTACAAGACTCACGTTAACAATATTGCAGCAGTACGCACACAATCGAAGCGCAGTAAGGATGGCTAGTGTAACTAGCAAGAATACCACGAAAGCAAGAAAAAGAAGTACGCTATTAACTATTAACGTACCTGTCTCTTCCGAAACGAATGAGTACTATAGACTATCTGAGACTACCATCGAATCCTCTTAGTCT
+
9<@B@DBBBBCBECCBBCCEBAA@B=@@A>AA@A@@<@>AACCCCC?BB?B@BCB:::;;.;@FDCCCIIHBBB>BBBCCCC5CC?D4;;;.;AA?B;;;A@=00-0;?><@@C>BBCCCAABCDDDCCCCC?BBDD?AA@BCCBA?C@EA@>@ECBCCBB?CBBBCC>BB?BBA>@ACCC:>8879BCDF3BB?B999CBBBC?A>ACAA;@<?@CCC@BBCBBAA<?<;;;0<BB>ABBABBBAAABBBBBACCCCBBCBBBB@C@??B?AA?AAA?BBCBB
@ATNG8:04825:04701
GATGGTAGTATCTGCAACTCTGTCCAGAAGATCAGGAACTCTAGAAGAATTCAGATTTTTAACACGAGAGTAACGTAAAAAGAAGGTTTACAAGACTCACGTTAACAATATTGCAGCAGTACGCACACAATCGAAGCGCAGTAAGGATGGCTAGTGTAACTAGCAAGAATACCACGAAAAGCAAGAAAAAGAAGTACGCTATTAACTATTAACGTACCTGTCTCTTCCGAAACGATGAGTACTACTCTCAGAGACACACTACCATCGAATCCTCTTAGTCT
+
;<>?@DBBBCCCD@9:7:BBBCAA=A;;7;CCC;;7;6;CCBBBB@BB?B?BB@;;;<<);8>=@B@@@<00+////000':929499,595.5;;9<=A@@<>;:;4:BB8;<CFHCBCCFDBBAA;;5;@AB?CFBBBEDC?B?A;;5;@@@@@@?=???A@@<::3::9;><8888*8<<9?ABBB3?@=00/0?=>>=9>7;;<;*/)/:B000;CCBBCB?C?BAD=A::9><<>==>??@AB??????ACCA=>;?;?>@@@<@A<===:=AABB
@ATNG8:04825:04702
GATGGTAGGAGACACGTCGCACACGTACTCATTCGTTTCGGAAGAGACAGGTACGTTAATAGTTAATAGCGTACTTCTTTTTCTTGCTTTCGTGGTATTCTTGCTAGTTACACTAGCCATCCTTACTGCGCTTCGATTGTGTGCGTACTGCTGCAATATTGTTAACGTGAGTCTTGTAAAACCTTCTTTTTACGTTTACTCTCGTGTTAAAAAATCTGAATTCTTCTAGAGTTCCTGATCTTCTGGGCAGACTCTCACACGCCTACCATCGAATCCTCTTAGTCT
+
999:@A@A<BCCCCBBA@A@BCCA@AGECC;;:;BBC=AA?B>BBBBBBA>ABBBA?B@AAAA=A=@@A@A@A;?8AABAA.??;>@B>6CCAA>A??;?@=@AABBB?BBBBAAAB@CCB<A<AA@@>==A=ABBB;??AA@>@AAAAAA::9<8:;;=AC=B<???AAA@A@8;;A@@5A:=:>>AAA.<<:::3;>>>ABA>88188988%8===D=@;>><>>>B====C=@@@B>>:=ABD:B:;:::?=>>???AA:=>A<@;;;?:??<?BB<>>>>>
@ATNG8:04830:04694
GATGGTAGCAGACGTGACAGAGCGCCAGAAGATCAGGAACTCTAGAAGAATTCAGATTTTTAACACGAGAGTAAACGTAAAAAGAAGGTTTTACAAGACTCACGTTAACAATATTGCAGCAGTACGCACACAATCGAAGCGCAGTAAGGATGGCTAGTGTAACTAGCAAGAATACCACGAAAAGCAAGAAAAAAGATGTACGCTATTAACTATTAACGTACCTGTCTCTTCCGAAACGAATGAGTACTGCGTCTCACTCTCGCCTACCATCGAATCCTCTTAGTCT
+
:;>;;???BCCCCCBCCCFBBCECD@CCD@CCCDCC?A?ACCCCCB?BC?B?BBBBBBBB3C?B@BBBBBBBBB>@?@DFDE5BB?B=A@A9ACD@CCCBBBB@@;@?BB?BCC@BCCCEBBBEDCCCCBBC@BCAA?ABCABBBB?B@DCC?CCCCCCBB@CBBAAA?BB@?>?>A@9999+:::3:@@@AA':89<>;6699:6:>??;;??A?BBBBB?CCCCCBC?B=??<6=9:3:?@>@AAABABCCBCCBBAABCG@BCB?B@>>?9=A<>??>BBC@@
@ATNG8:04834:04725
GATGGTAGAGTATCATGTGTATCTCCAGAAGATCAGGAACTCTAGAAGAATTCAGATTTTTAACACGAGAGTAAACGTAAAAAGAAGGTTTTACAAGACTCACGTTAACAATATTGCAGCAGTACGCACACAATCGAAGCGCAGTAAGGATGGCTAGTGTAACTAGCAAGAATACCACGAAAGCAAGAAAAAGAAGTACGCTATTAACTATTAACGTACCTGTCTCTTCCGAAACGAATGAGTACTGTATCTATGTGTGCGCTACCATCGAATCCTCTTAGTCT
+
@AAC@CBABDDCCCB@AABAJCCCC?BBD?CBBBAA>A@CCCBBBB@BE@C@CAA@@@@@0@>BBAAABAFAA?8AB<;;;;*;B@B=A@@7@CC@CBBBA@@00-0;>=;AAB>BBBBBBCCCBBCCAAAC@CCBB@BCCCBBBC?C@C@@=@CBBCBBB@CCECBB?@@=ABB=@A>>>8::9<@A@AB2AB?EABBBBCCB?B?BBB@<@==>BCC@BB;;;JE?B?BCD=CCC?BCCBBBCBBBCCC@899@ABABBBBBB?BBBCC?CC?@=>9?CA?@
@ATNG8:04842:04689
GATGGTAGTAGTACACTAGTCATACCAGTAGATCAGGAACTCTAGAAGAATTCAGATTTTTAACACGAGAGTAAACGTAAAAAGAAGGTTTTACAAGACTCACGTTAACAATATTGCAGCAGTACGCACACAATCGAAGCGCAGTAAGGATGGCTAGTGTAACTAGCAAGAATACCACGAAGCAAGAAAAAGAAGTACTCTATTAACTATTAACGTACCTGTCTCTTCCGAAACGAATGAGTACCGAGAGAGCACACGTGTCTACCATCGAATCCTCTTAG
+
:::=?@:><595==<;>9<:54444.49999:;@AB8<8=<;<@;;79D;@8@?999499$938<<B<BA@<==6335:<<<+69.5499;0;9=9>>;95===;8<9::299918@B@BBCBAABBABC?@><B?B<@>;;;:;A20+000*//////37-7/////(//(/::5;84414==677:::*9949=>>>=<896:6///54848///<19552222052333,....22423..(.8..2:22289985559;9946//-3,32(,,2(,,
@ATNG8:04842:04729
GATGGTAGCACGACACGACGATGTGTACTCATTCGTTTCGGAAGAGACAGGTACGTTAATAGTTAATAGCGTACTTCTTTTTCTTGCTTTCGTGGTATTCTTGCTAGTTACACTAGCCATCCTTACTGCGCTTCGATTGTGTGCGTACTGCTGCAATATTGTTAACGTGAGTCTTGTAAAACCTTCTTTTTACGTTTACTCTCGTGTTAAAAATCTGAATTCTTCTAGAGTTCCTGATCTTCCTGGTCTACTACACTGTACTCTACCATCGAATCCTCTTAGTCT
+
8;<>@CCDBBBBBDCCDDF=69ABCBCCDC@A?BCCD?CC@B?BCCCCCC?CDBBB?C?CACC?C@CCCCBBBBB?CBCCC2CC?BAAA=ACCF?BBC@CC799ABBB?BBCCCBBB;>>C?@<@@@AAA=>9?A@>:==?>>>>@AA>@@><<A7:;:<>>;>>A@@@BB??@<>=>AA5?:=:8////(/:333)------7<:=5;::9)5;=>?:?;AA<@>>>???=B7;;;;;=8==>><>BCA==<@??>AAD@@@@;;5<;<<A<>><>>>;@@::;
@ATNG8:04843:04689
GATGGTAGGCGAGAGTGAGACGCAGTACTCATTCGTTTCGGAAGAGACAGGTACGTTAATAGTTAATAGCGTACTTCTTTTTCTTGCTTTCGTGGTATTCTTGCTAGTTACACTAGCCATCCTTACTGCGCTTCGATTGTGTGCGTACTGCTGCAATATTGTTAACGTGAGTCTTGTAAAACCTTCTTTTTACGTTTACTCTCGTGTTAAAAATCTGAATTCTTCTAGAGTTCCTGATCTTCTGGTGTCTGATCTGTATCACTACCATCGAATCCTCTTAGTCT
+
?8?<055A7@BBBBBBDDCCBBCBAAABBB;<9;CBE<;;:;?BCCCDCB@D@A@A?B?BB;;9;@BBBCBBCCC>@?:::+@=8=BBC6BBBB>@A@-0070//99;6;;;@CDCC998>=B=BBBB;;;><@A??<>>>>DDD??@AA@?>:;5;==9>>:=:>>;;;?@??;?=>=>2>;?<??DDD/A==<=3<::876@=<=07665'2599<7A59:29<;88//*/4888<;;5::938<///899=>=;;:8665666;999<3993:9::==<<9
@ATNG8:04846:04685
GATGGTAGATATATGCACGCTCTACCAGAAGATCAGGAACTCTAGAAGAATTCAGATTTTTAACACGAGAGTAAACGTAAAAAGAAGGTTTTACAAGACTCACGTTAACAATATTGCAGCAGTACGCACACAATCGAAGCGCAGTAAGGATGGCTAGTGTAACTAGCAAGAATACCACGAAAAGCAAGAAAAAAGAAGTACGCTATTAACTATTAACGTACCTGTCTCTTCCGAAACGAATGAGTACGAGAGAGCACACGTGTCTACCATCGAATCCTCTTAGTCT
+
:;>>@CABABBBCCCCCCECDCCCC@CCC@C@@@BB?C@CACCCCB?BB@B@BBAAAABB1A?BBBACCBBBFC?A>A@GEE5ED>A<AAA7@DF@CAAAECCBB>B?BB?BBB?BABCDDBCBCCCCBBBC@C@::7;AA@BB@@>A@DAB@CCBBCBBB@BCBAAA???;?A@;>>9999+999;::::9:%:>;>?=?@?@BA7615:==.818:@@CACAA@ACB@B@CBB=BAA=???BAAADDCBABAAABBBBBBBBBBB@C>::<;>>=>>>;?@AA?
@ATNG8:04800:04769
GATGGTAGAGTATCATGTGTATCTCCAGAAGATCAGGAACTCTAGAAGAATTCAGATTTTTAACACGAGAGTAAACGTAAAAAGAAGGTTTTACAAGACTCACGTTAACAATATTGCAGCAGTACGCACACAATCGAAGCGCAGTAAGGATGGCTAGTGTAACTAGCAAGAATACCACGAAAGCAAGAAAAAGAAGTACGCTATTAACTATTAACGTACCTGTCTCTTCCGAAACGAATGAGTACATAGATATACGTATAGCTACCATCGAATCCTCTTAGTCT
+
5;<>@DCBAACCCCCDDCCCCCCCC?BDD@DCAA@@>@@CCCCCCC@CC9979@@ACCCC3C?CCCBBDCGCCC=B@;;;;;*;E?E>CCC<CEG@EBCBBAB@@>A@CC@CCC?BBBCBBBCBBBCCCCAA<?C??<@BAA@B::8;BCCC@CBBBCBBB@CBCBBB?CC?CCC999BBA:@@@:@@@@A2AC@C999BBBBB>A>ADB>;><AACCCDDBBB@@@>A>BBB>BEE@AAABBBCDBBBBBAAABCBBBB@BBBC>BBB>=:>>;:::<@@:;<
@ATNG8:04801:04775
GATGGTAGCACGACACGACGATGTGTACTCATTCGTTTCGGAAGAGACAGGTACGTTAATAGTTAATAGCGTACTTCTTTTTCTTGCTTTCGTGGTATTCTTGCTAGTTACACTAGCCATCCTTACTGCGCTTCGATTGTGTGCGTACTGCTGCAATATTGTTAACGTGAGTCTTGTAAAACCTTCTTTTTACGTTTACTCTCGTGTTAAAAATCTGAATTCTTCTAGAGTTCCTGATCTTCTGGTCTACTACACTGTACTCTACCATCGAATCCTCTTAGTCT
+
:<@=;96AABCB==B=??=BBB@@BB@@@CBB?BBAA<BB>CBCCCCCCC@CBBCB@C=@A@@=@?AABBBBBAA?B=??>+@@8>:98(38887;;?9AC9::BA:959AAABBBB@CBC@B?BBAB>>>>:==>><@@@@>>>@@===>?;;;=??@=@A<@=AB?>>=A>>178>>>/?;?9==@@@/@BAAA7;9==:9;>@@<@BAA.:887A<A=AA;@???>?>=B<??@@??388=<===<===???@@;;;?;76<1///::1665@??<?@A;;
@ATNG8:04803:04762
GATGGTAGACACGTGTGCTCTCTCGTACTCATTCGTTTCGGAAGAGACAGGTACGTTAATAGTTAATAGCGTACTTCTTTTTCTTGCTTTCGTGGTATTCTTGCTAGTTACACTAGCCATCCTTACTGCGCTTCGATTGTGTGCGTACTGCTGCAATATTGTTAACGTGAGTCTTGTAAAAACCTTCTTTTTACTTTTACTCTCGTGTTAAAAAATCTGAATTCTTCTAGAGTTCCTGATCTTCTGGATAGCGACGCGATATACTACCATCGAATCCTCTTAGTCT
+
8:::<AA?BCCBBBBBBBCCBAAABBBBBDCA?AAAC?DD@DABBBBBBB>@ACCC>A8;:@@7@?BBB??@B?A>@@<=<+?@<;333,3;;<8===7=C57:?B@@<@??>??CE@C@@;A<@@==>>>>=B@@@<@@???@?@AAB>>>>==8=;:6;@=B=AD@@@@B>>9<88888(87>686656'5;==A2A555;77779467677%7///8*/*6<9?>==@AA<A<>=>=AA59:::=?@@@A>>>;;;@BBBABBC<=;;;A=AA;<<=<AA???
@ATNG8:04804:04750
GATGGTAGAGAGAGCTCTCTCATCGTACTCATTCGTTTCGGAAGAGACAGGTACGTTAATAGTTTAATAGCGTACTTCTTTTTTCTTGCTTTCGTGGTATTCTTGCTAGTTACACTAGCCATCCTTACTGCGCTTCGATTGTGTGCGTACTGCTGCAATATTGTTAACGTGAGTCTTGTAAAACCTTCTTTTTACGTTTACTCTCGTGTTAAAAATCTGAATTCTTCTAGAGTTCCTGATCTTCTGGGGTCTACGCTCGTCGCGCTACCATCGAATCCTCTTTAGTCT
+
;5<<8<5;9BBABBB666<<<<@>CCC===<A99<JC>>@<@<BBB>=BB?BBA<@8?5>:944(4.488<?9978-333333#371799929A@=<>00,00+/68;<=8BBBBB899>AAC>>:>@@B@@>>;>>>A188>89888<9;:7556;.//52./(.056696;;872566>>2>:?9:9998)9=676077<///33-/,/>>>);799928/55/5555222392889966165555*58995555555559:77771777799>A8<<=<5<8869
@ATNG8:04807:04740
GATGGTAGTGTCAGTGCGCGTCGTCCAGAAGATCAGGAACTCTAGAAGAATTCAGATTTTTAACACGAGAGTAAACGTAAAAAGAAGGTTTTACAAGACTCACGTTAACAATATTGCAGCAGTACGCACACAATCGAAGCGCAGTAAGGATGGCTAGTGTAACTAGCAAGAATACCACGAAAGCAAGAAAAAGAAGTACGCTATTAACTATTAACGTACCTGTCTCTTCCGAAACGAATGAGTACACATCGTCGTGTCGTGCTATCATCGAATCCTCTTAGTCT
+
CCBB?BCCDCECCCB@A@CFCCC;:8;BB@CGCCCC@C;;;CBABB@CC@C@C;9:AAAB1@>@CBCCBCCAAA=99;ABBA1A@@D@CDC<BBC@CCBCCCC;;5;<AA>BBD@BDCCEDCCCCCBBA@@B@@@@B?BAAACCBB@B@D;;8;BAAABCC?BCGC??=?B?BBB799@@>8@9:5:BCCC3CC@BCBABA?>>:=8=A;;5;;>8<;A?ADCCBCC?A>BCD>AAA?BCCDBBBBCDCBBAAA@@999?AAABBAAABBB@BB@:::@B===>
@ATNG8:04810:04731
GATGGTAGCGCACACATAGATACAGTACTCATTCGTTTCGGAAGAGACAGGTACGTTAATAGTTAATAGCGTACTTCTTTTTCTTGCTTTCGTGGTATTCTTGCTAGTTACACTAGCCATCCTTACTGCGCTTCGATTGTGTGCGTACTGCTGCAATATTGTTAACGTGAGTCTTGTAAAACCTTCTTTTTACGTTTACTCTCGTGTTAAAAATCTGAATTCTTCTAGAGTTCCTGATCTTCTGGAGATATCATCAGCGAGCTACCATCGAATCCTCTTAGTCT
+
ABCC@CCBBBCBBBBCCDDEECABBCCCDCBB@BBBC=BD@D?BBBBCCEBDDDBB?B@CCCC?C@CDDBBBBCC?CBBBB1BC@CBBC=BCBB@BCF@CC9<;BCDDFDCCCCCCC@CCD?C?CCCCCEBB?BBCC@CCCCCCCCCCCBB???C@EBB?BD?B?BBBCBCCCD?D:9:96:=?;:::::*:?AAB>BBBCEDCCCB?BBBB5BECCD@D@BB?CCCBBBB@B@DBBCCC?BBC?BBCCCBCCDDDCCCBCCDBB=@9::?9?@=@@@@CCCBB
@ATNG8:04812:04750
GATGGTAGGACGAGCGTCTGAGAGGTACTCATTCGTTTCGGAAGAGACAGGTACGTTAATTGTTAATAGCGTACTTCTTTTTCTTGCTTTCGTGGTATTCTTGCTAGTTACACTAGCCATCCTTACTGCGCTTCGATTGTGTGCGTACTGCTGCAATATTGTTAACGTGAGTCTTGTAAAACCTTCTTTTTACGTTTACTCTCGTGTTAAAAATCTGAATTCTTCTAGAGTTCCTGATCTTCTGGCGCGTATGTATGTCGCCTACCATCGAATCCTCTTAGTCT
+
:BCD@CAA?BBB<AAA@@?@<?9;69@ADAAA=ABBB<CC8;8;BCBBCC@CCCCE@E9;:;GAEGECCCCCCCC?A@@@?0@D>>:;;6;ABD?BBGAFC@CBCC@A=ADB;;;@@<@@A>A@CCCCBBBC@DCDFAG:;;BBAABABBBBCBB?B;;7;A>A>BBCBBDCDH@CCCDC:B@B@CCDDE5CCAAA<BBBCCCCBBB=@A@@,@;;;A?@6;;>A@ABB@@>@@@@ACBB?BBB?CCCAAA;;;CDDCCCC@CAB?BAABC?BB@???;??@??
@ATNG8:04813:04765
GATTAGTCTCAGATAGTCTATAGTACTCATTCGTTTCGGAAGAGACAGGTACGTTAATAGTTAATAGCGTACTTCTTTTTCTTGCTTTCGTGGTATTCTTGCTAGTTACACTAGCCATCCTTACTGCGCTTCGATTGTGTGCGTACTGCTGCAATATTGTTAACGTGAGTCTTGTAAAACCTTCTTTTTACGTTTACTCTCGTGTTAAAAATCTGAATTCTTCTAGAGTTCCTGATCTTCTGGGTGTATCAGCGAGTATCTACCATCGAATCCTCTTAGTCT
+
>>>;>CCCCBBBCCCCBBCBBCEDCBBC;;;;CEE?DD?B@BBBCCCC>>AA00-0;@@<D@E?AAB>00/::479999)9?:<<?F=AB;969?<8<=-00/?<B@DDBBBCCC?ABC@C@CCCBBCBB@DBBB?CCCBCBB;;;BBBAABF?BCB?AA>@<@BB;;;B@@;=999:4:=C>BBBBB2BCCCI?CCCCBBBBAA5;;;;*;@A;;6;<@D?BCCBA@A@DACBCBBB?AABB;B;;;ABCBBCCCBCCCCBB?@@C@@=AB@AAA?CCABA
@ATNG8:04814:04767
GATGGTAGGACGAGCGTCTGAGAGGTACTCATTCGTTTCGGAAGAGACAGGTACGTTAATAGTTAATAGCGTACTTCTTTTTCTTGCTTTCGTGGTATTCTTGCTAGTTACACTAGCCATCCTTACTGCGCTTCGATTGTGTGCGTACTGCTGCAATATTGTTAACGTGAGTCTTGTAAAACCTTCTTTTTACGTTTACTCTCGTGTTAAAAATCTGAATTCTTCTAGAGTTCCTGATCTTCTGGCGCTCTGTCACGTCTGCTACCATCGAATCCTCTTAGTCT
+
8888@@@@<A<<96:9ABCBBBBC?BBABA;;9;BCC>CC@B?@@@AAAB?AAA;;499??>??C@CCCA:;9;C<99:::.:D@CCDC;@>@?9A>@=>@6::ABBCBCCCBBABA89:B?B>BBBB;9:B?ABBE?FCCCBBBCCC;<;<;<@:@@@5;;=A6;;BB@>>55259=9=0=9A9AAAA@,@B;<;0000077>0/949>B>1;??;>====@????BBBA<A=@>??>@=;;;=BAC;;;;;@A==>>>=>@9969??AB?BC?A@A?BBCBB
@ATNG8:04815:04773
GATGGTAGCTCGCTGATGATATCTCCAGAAGATCAGGAACTCTAAGAAGAATTCATGAATTTTTAACACGAGAGTAAAACGTTAAAAAGAAGGTTTTACAAGACTCACGTTTAACAATATTGCAGCAGTACGCACACAATCGAAGCGCAGTAAGGATGGCTAGTGTAACTAGCAAGAATAACCACGAAAGCAAGAAAAAGAAGTACGCTATTAACTATTAACGTACCTGTCTCTTCCGAAACGAATGAGTACACACTCTCATATGACACTACCATCGAATCCTCTTAGTCT
+
:::<@AE@BB>>>B@A@?;<<<=<<7;;;5:9900/6:5755--(--(-7060566//)/999$/)/8666///9:99.87;7;>>>*==.4.444&47717://///8881:7:;8==B8=AA@CBBAAABAA@BB@:@@00-0:<<095?7@;@:966<;;@<<?:>>=?8:6//)//)05:>>@@8<;;8=>?>?.>?9877@B=9>?<A<@?==5;5;:@@B=@?@@?=?;?9>??9>=?<?>AAAAA???@@A998A??BBB??8738<;;77/3;5;;;3<:333
@ATNG8:04816:04738
GATGGTAGCTATACGTATATCTTTGTACTCATTCGTTTCGGAAGAGACAGGTACGTTAATAGTTAATAGCGTACTTCTTTTTCTTGCTTTCGTGGTATTCTTGCTAGTTACACTAGCCATCCTTACTGCGCTTCGATTGTGTGCGTACTGCTGCAATATTGTTAACGTGAGTCTTGTAAAACCTTCTTTTTACGTTTACTCTCGTGTTAAAAATCTGAATTCTTCTAGAGTTCCTGATCTTCTGGGTGTATCAGCGAGTATCTACCATCGAATCCTCTTAGTCT
+
@@@=@CAAACCCCBBBBBBC9997:?@BAABB@CCDD=CC@C?CCCCFCC@CCCBBAC@CBBD@C@BBBCACBA@=:9999):?;@?@?<?CCC?AAB?BC=??ACAA>ABBFDDAA>ABC@C@BB>>>BBC@BA@@8;;A@???>>=<=>AAAA5:;;:>><A=@@???BA@A588@CB6B=A<>>>>>/==;;;1;88888::<<18898(5885A;A:@A<@A@@;;;=B=CF==>D8;;??:?AB@@@@@@@@>>=@:::@;>=@?C8;:<AAA:;;;>@
@ATNG8:04816:04773
GATGGTAGGACGAGCGTCTGAGAGGTACTCATTCGTTTCGGAAGAGACAGGTACGTTAATAGTTAATAGCGTACTTCTTTTTCTTGCTTTCGTGGTATTCTTGCTAGTTACACTAGCCATCCTTACTGCGCTTCGATTGTGTGCGTACTGCTGCAATATTGTTAACGTGAGTCTTGTAAAACCTTCTTTTTACGTTTACTCTCGTGTTAAAAATCTGAATTCTTCTAGAGTTCCTGATCTTCTGGGCAGACTCTCACACGCCTACCATCGAATCCTCTTAGTCT
+
448:;>>CAB>666569BCCCCCC@BBBCCBA?BCCC?BB@B@EBBBBBD@CCCAA>BACCCC@CACAAA;;:BC>@@@@@1?D@DEDD?@@A@9;9C>CE:;;@CCCACGBBBCCC?BBB@C@CHDCAAAC>AADA6<;A;;;>@@@@@?>>><<?9966>?A9????AA::9;;5555&549455559(9@99:,9==>@<5559.5555$5545<6;5@A<=CCCC9:8:@CCABAC?:;;B<BABBCCCC;;;BBCBFFDE@CBC<;6;A=AAA=A@@;;
@ATNG8:04817:04743
GATGGTAGCACGAGTCACTCATATCCAGAAGATCAGGAACTCTAGAAGAATTCAGATTTTTAACACGAGAGTAAACGTAAAAAGAAGGTTTTACAAGACTCACGTTTATCAATATTGCAGCAGTACGCACACAATCGAAGCGCAGTAAGGATGGCTAGTGTACTAGCAAGAATACCACGAAAGCAAGAAAAAGAAGTACGCTATTAACTATTAACGTACCTGTCTCTTCCGAAACGAATGAGTACAGAGAGTACGATATGTCTACCATCGAATCCTCTTAGTCT
+
AABBABBBCCBA==BBCAABC@@?@<=AB?CCCBCB@BACGDAA@C?@@?C?BBBBAEDL3B@@@?CCDB@@?@9=;;4444$4;5<7<==0=>>;?A9;9<<999)9?==9?@@::;55;CBBCGDCBBBCC?CCBB@CAFCCCBB@D@BBA>BAAAAAAAABECCC?CB??>?<@@@@@8;==:?=@?@.=?9878=CCA@@;@:>>@@<A<??CDC@@@@@ABB?C>AAD>BBB=??ABABBBBBBBBCAAABBBBEBBAB?<@@@@A<@@=>=<6<====
@ATNG8:04819:04744
GATGGTAGGCGAGAGTGAGACGCAGTACTCATTCGTTTCGGAAGAGACAGGTACGTTAATAGTTAATAGCGTACTTCTTTTTCTTGCTTTCTTGGTATTCTTCTAGTTACACTAGCCATCCTTTACTGCGCTTCGATTGTGTGCGTACTGCTGCAATATTGTTAACGTGAGTCTTGTAAAACCTTCTTTTTACGTTTACTCTCGTGTTAAAAATCTGAATTCTTCTAGAGTTCCTGATCTTCTGGGTCTACGCTCGTCGCGCTACCATCGAATCCTCTTAGTCT
+
5:>>;CCC@CBBBBCDCCCC9<<DGJCDDCAA?ACDD>BC@B@BBBBCCC@BBCCBAC@CA@@@DA@??BBABBD@BBBBB3BB@CBBB=BC?B?BCC<>>5:9=<<49=<::;=A=>>>086'25222677236//(.3337>>==76575577/5?A6:>:@39965336..).7799-506377888(795:7-59697;9;=>18887$2889>6B:>@<@>>>>>><@=C898AA:>=>E;@@;;;AAAA::;ACB878B;>>@A@5:::788=AAAAA
@ATNG8:04820:04756
GATGGTAGGAGACACGTCGCACACGTACTCATTCGTTTCGGAAGAGACAGGTACGTTAATAGTTAATTAGCGTACTTCTTTTTCTTGCATTCGTTGGTATTCTTGCTAGTTACACTAGCCATCCTTACTGCGCTTCGATTGTGTGCGTACTGCTGCAATTATTGTTAACGTGAGTCTTGTAAAACCTTCTTTTTACGTTTAACTCTCGTGTTAAAAATCTTGAATTCTTCTAGAGTTCCTGATCTTCTTGGCGCTCTGTTCACGTCTGCTACCATCGAATCCTCTTAGTCT
+
:4895:<<9>===<<696;==<<<9:555555./:::1//)/)/::;9;:5595<<8:78//06<+0)--5-//6616;;;;,5505---(---(3488829=-458333144=B>8888;;@7B<7;=>;8:88=><<8<A885?77678766555+2+22.55/53889533733)..399.;27155:::*587<<.7.522.3./.9/5555'573.35(.(.3233558:;6=1888566)--(-,2237;;55.599////59555/379//(/5/555/7A977
@ATNG8:04820:04774
GATGGTAGCGCATATCAGCGCAGCCCAGAAGATCAGGAACTCTAGAATAATTCAGATTTTTAACACGAGAGTAAACGTAAAAAGAAGGTTTTACAAGACTCACGTTAACAATATTGCAGCAGTACGCATACAATCGAAGCGCAGTAAGGATGGCTAGTGTAACTAGCAAGAATACCACGAAAGCAAGAAAAAAGAAGTACGCTATTAACTATTAACGTACCTGTCTCTTCCGAAACGAATGAGTACGATGAGATCTCGTGTGCTACCATCGAATCCTCTTAGTCT
+
/:::=B009ABBB@AABDBBBBBDD=CDD@CCCCCC?B?BBBBBBC?BA>@=@AAA@A@A,@>BCIDDCCIGCC=AA@AAAA2AC?C@BJF<BAA>A;<;A@@;;6;?AA<@BB>BCCCCDCBBCCDDBBBC@CCCB?BBBABA@@=A@EBC@CCCBBCBDADCBBBC?@@<?@@=AACCD;A??9?>@@@@(@A>A???CC???=A=@@AA?B@CCCBB@BCBCBDD>B>ABB<ACC?CCCCAAAC?>@BDCBBBBA@99:ABBB>A=A?@;8818==4;????
@ATNG8:04825:04747
GATGGTAGTGCGTGAGAGAGAGACCCAGAAGATCAGGAACTTCTAGAAGAATTCAGATTTTTAACACGAAGAGTAAACGTAAAAAGAATGGTTTTACAAGTACTCAGCGTTTAACAATATTGCAGCAGTACGCACACAATCGAAGCGCAGTAAGGATGGCTAGTGTAACTAGCAAGAATACCACGAAAGCAGAAAAAAGAAGTTACGTCTATTAACTATTAACTGATACCTGTCTTCTTCCGAAAACGAATGAGTACATAGATATACGTATAGCTACCCATCGAATCC
+
:<<=@CC?@AC?;;DDB@BAA?:55)5;;6;@==77272//)////:6<<8<=83733999$3-388//)/89888/8394999'993:<:<<=/;;;8///..--//777.97>>6;694699>:9::8;:9445<<5;@BB>CCBBB<<@.0)/0/)/999<===9;:9:99.44.494.3699919////////#//0785:9;;:::?4<489=;/7/7;;;;33,39932+273942222&266045-,,,,,,23376769955599:;222'263334.--
@ATNG8:04831:04760
GATGGTAGCACGAGTCACTCATATCCAGAAGATCAGGAACTCTAGAAGAATTCAGATTTTTAACACGAGAGTATACGTAAAAAGAAGGTTTTACAAGACTCACGTTAACAATATTGCAGCAGTACGCACACAATCGAAGCGCAGTAAGGATGGCTAGTGTAACTAGCAAGAATACCACGAAAGCAAGAAAAAGAAGTACGCTATTAACTATTAACGTACCTGTCTCTTCCGAAACGAATGAGTACGATGAGATCTCGTGTGCTACCATCGAATCCTCTTAGTCT
+
;5>?@DCCCCBCDDCCBBBCBBBBD@CCC?CBBCBB@C@ECCBBBC?CD?B?BBBCBCCC3C@CDCA@ACBBBAAAACCCCC1CC?A:=>>6??C?BBABBBCAA>A?BB@BBB?BBCDCBBBBABDDDCCC@CC@@=BAA@BC@@>A@CBB?BDCCCCBB?BCBBBD?A@>BCC=??8983:??;@AAA@2AC?B@??BBACC799:BCC?B?BACCC@CCCDCCC?B?A@@<ACC@BBBBBBCCCAA@CCBB===BBBBBBAB?BB??A=::6:976<B@??
@ATNG8:04834:04779
GATGTAGTGTGTCTCTGAGAGTAGTACTCATTCGTTTCGGAAGAGACAGGTACGTTAATAGTTAATAGCGTACTTCTTTTTCTTGCTTTCGTGGTATTCTTGCTAGTTACACTAGCCATCCTTACTGCGCTTCGATTGTGTGCGTACTGCTGCAATATTGTTAACGTGAGTCTTGTAAAACCTTCTTTTTACGTTTACTCTCGTGTTAAAAATCTGAATTCTTCTAGAGTTCCTGATCTTCTGGAGATACACATGATACTCTACCATCGAATCCTCTTAGTCT
+
95:@@AACBBBADCDCCCIGCEBBBDC;9:A=A???9@B?B?BCECBBB>@@BBC?C@ICCC@C@CFGCCCDCB?@A@AA0@@>C;<;/;C;;9;DDAED;;;CEDCBCC;;;BBB?BBC?CACCCC<;;F@CECH@CCCBAABB;;;AAAAAB?BBB=AA:;8:BBBABBBB@CEEDD;C@B?BBBBB5CBAAM?BBBBBBBBBB>BBBB2BBBCC@C@CC?AABCCDC@C@C@@@@B?@@A=AABBB;;;@AABBDDDCCAA>A@ABB>AA>?????@@@@
@ATNG8:04835:04765
GATGGTAGCGCGACGAGCGTAGACCCAGAAGATCAGGAACTCTAGAAGAATTCAGATTTTTAACACGAGAGTAAACGTAAAAAGAAGGTTTTACAAGACTCACGTTAACAATATTGCAGCAGTACGCACACAATCGAGCGCAGTAAGGATGGCTAGTGTAACTAGCAAGAATACCACGAAAGCAAGAAAAAAGAAGTACGCTATTAACTATTAACGTACCTGTCTCTTCCGAAACGAATGAGTACTGCGTCTCACTCTCGCCTACCATCGAATCCTCTTAGTCT
+
@:<=8=BB@@?@A@@@@BA??;<@>6BCD>A;::BC?B?===<<<>9AA?<7:=000000'06///7;>>888>6<7:4444$5;7<.566&555.56665;;/0,/7;;7<?B?BBCCCB=BCBBBBBBBB@CEB@@@CCDFAA>B@DCCDC@@@AAAA>ABCBBB>AB9??;5<7333(3994333333#388373;=;888;:655>A;A=>>@AA?ABBABAD@C>AAC>C??99:CCCDCBBBEA@@BBBBBBCCD@DCC?B@>>B?AC?A?@<?ACCC
@ATNG8:04836:04772
GATGGTAGCACGACACGACGATGTGTACTTATTCGTTTCGGAAGAGACAGGTACGTTAATAGTTAATAGCGTACTTCTTTTTCTTGCTTTCGTGGTATTCTTGCTAGTTACACTAGCCATCCTTACTGCGCTTCGATTGTGTGCGTACTGCTGCAATATTGTTAACGTGAGTCATGTAAAACCTTCTTTTTACGTTTACTCTCGTGTTAAAAATCTGAATTCTTCTAGAGTTCCTGATCTTCTGGGATGTGTGCGCAGTGCCTACCATCGAATCCTCTTAGTCT
+
BBCC@CCBBBBC=CBA@@@966;@DFDDD?AB>BDFG>CC@CADEBAADC@CCCDC@C@BBCC@E?CACCCDCCC=BACCC1A@<@8888:CCC@CCC@CC8;:ACAA?BBBBCCBB;@@C?C?CA???CCD@CC>>:?=?=>>???@CAB>>>A<??@<>>:><??@@BBB>>;;;@@@6@<=7=@@@>,--;;;.6---7<7;;B;????.=?@>A:><>A<?@>?>BC=@;??DBBB:>>??7>;97=>>>AAA@???=BAA<A@@>>;>A<>===A????
@ATNG8:04842:04755
GATGGTAGTACATGATAGACGACACCAGAAGATCAGGAACTCTAGAAGAATTCAGATTTTTAACACGAGAGTAAACGTAAAAAGAAGGTTTTACAAGACTCACGTTAACAATATTGCAGCAGTACGCACACAATCGAAGCGCAGTAAGGATGGCTAGTGTAACTAGCAAGAATACCACGAAAGCAAGAAAAAGAAGTACGCTATTAACTATTAACGTACCTGTCTCTTCCGAAACGAATGAGTACTGCGTCTCACTCTCGCCTACCATCGAATCCTCTTAGTCT
+
A?@=9=CC?@;?@@ACAAAB:;:>@5;;<:>CCCCC:;9:AB@?@@=@?:?;<<9;9995$56;<=>>>B@@@@5>>99999)9??>:??;0;<>:>CBCCCCCD@C@BC?BBC?BACCCCECBB;;;@@AA=@A::49A@@@BBB=B@BCC@BDCCCCCC@CCDFBA=@@=??@<@A99959>>;:::99.9A?BEAA@AB??9?>@@@A:?8?ABBBAGCCCBBB?B>BAA=A;;6;AA???@A@A@CCC;;:@@@@CC@CBB@CCCBC?BB?BBC?@@@BA
@ATNG8:04800:04816
GATGGTAGGTGCACATGAGTGTATCCAGAAGATCAGGAACTCTAGAAGAATTCAGATTTTTAACACGAGAGTAAACGTAAAAAGAAGGTTTTACAAGACTCACGTTAACAATATTGCAGCAGTACGCACACAATCGAAGCGCAGTAAGGATGGCTAGTGTAACTAGCAAGAATACCACGAAGCAAGAAAAAGAAGTACGCTATTAACTATTAACGTACCTGTCTCTTCCGAAACGAATGAGTACTGCGTCTCACTCTCGCCTACCATCGAATCCTCTTAGTCT
+
5;<<=B@@<@CB@BBBCEHDFAA;;6;BA>AB;::=8@=A@AAAAA>AA<@<?@B;;;;;*;<@>>@@@CB9:;,;5;;@?@,:;5:9===0>==9=<A>994=>9?9;917<<6;?==@@AA@AACCCCBB?AB@@>;;;@@@AB>A;=..*.:.-.68<6BB=>=B?BB?B?@=>===9<<<999999(7?293@?>99//*/16:884;678AA?=@=;;;<@8=34/0*///)///889;?A?=A?@955;;:<A?094439444:3886:;;7;==<;
@ATNG8:04801:04810
GATGGTAGTGTGTCTCTGAGAGTAGTACTCATTCGTTTCGGAAGAGACAGGTACGTTAATAGTTAATAGCGTACTTCTTTTTCTTGCTTTCGTGGTATTCTTGCTAGTTACACTAGCCATCCTTACTGCGCTTCGATTGTGTGCGTACTGCTGCAATATTGTTAACGTGAGTCTTGTAAAACCTTCTTTTTACGTTTACTCTCGTGTTAAAAATCTGAATTCTTCTAGAGTTCCTGATCTTCTGGTCTACTACACTGTACTCTACCATCGAATCCTCTTATTCT
+
@@AA?@;@:::556;;>>@CCBBBDDCCCC@@<@999/;B?C@ACACD90*/////)/279:<8<8;;69:;:99259:::+<>7;;>@8==B=8;;749>*//:99;9>;;;<<::49//)/)////9;;9155959?669@95:=999?@CAA=B9949=3979995555;D5=9595&5.57:::<<+<=<:<4<5959>55556;;;<(55555.59==:?996;;;:>9<;>>>>7;:;:999?@@@@@??:9:6@@>@@;>>>==6;=;000;??8?=
@ATNG8:04804:04794
GATGGTAGCATCATGCATATCTCACCAGAAGATCAGGAACTCTAGAAGAATTCAGATTTTTAACACGAGAGTAAACGTAAAAAGAAGGTTTTACAAGACTCACGTTAACAATATTGCAGCAGTACGCACACAATCGAAGCGCAGTAAGGATGGCTAGTGTAACTTAAGCAAGAATACCACGAAAGCAGAAAAAAGAAGTACGCTATTAACTATTAACGTACCTGTCTCTTCCGAAACGAATGAGTACGGATGAGATCTCGTGTGCTACCATCGAATCCTCTTAGTCT
+
//883::://///;;;;665/;777)//727;:>94.45999:<;@>?E@C?BBBBB===+=6888;:<;;333(3;44444$493::?>?2>;;7;<@?>==9925259;945066<?@>>>BCBBBB<;99994526>>A>><A9A=994.4:::><963--(-(-663:;7543273333(33777<===%;;.3337733376;/449:6=48====;@99995>7;+/093800)0>00////)/88666773:::;;85555/5255:5;?;>>@;@BA99
@ATNG8:04815:04800
GATGGTAGGCGAGAGTGAGACGCAGTACTCATTCGTTTCGGAAGAGACAGGTACGTTAATAGTTAATAGCGTACTTCTTTTTCTTGCTTTCGTGGTATTCTTGCTAGTTACACTAGCCATCCTTACTGCGCTTCGATTGTGTGCGTACTGCTGCAATATTGTTAACGTGAGTCTTTGTAAAACCTTCTTTTTACGTTTAACTCTCGTGTTAAAAATCTTGAAATTCTTCTAGAGTTCCTGATCTTCTGGTGAGATATGCATGATGCTACCATCGAATCCTTCTTAGTCT
+
448;6<<A=ABBBBBB;;9;66;;<BBBBC<;7;BBB=BC@CAA@@BCBA>BCBCB@C@HBCB@A>A?>????:?8?@BBB1748B@@B=>??B>A@;6;:+0096::6;=B:ABBB?B::5:8==>>@@?A;@@@@:>=>>>:::=<;688>::4;<<7::5:8=>>>=<>888)8::::/::>:88888(58778,2+296557:55.59<9'52/(...'.(.;47777779;:5>>885<7;9A<@>>>?@@@>;;;>>A@B===96//-9499,-+/75:6366
@ATNG8:04816:04808
GATGGTAGATACTCGCTGATACACCCAGAAGATCAGGAACTCTAGAAGAATTCAGATTTTTAACACGAGAGTAAACTTAAAAAGAAGGTTTTACAAGACTCACGTTAACAATATTGCAGCAGTACGCACACAATCGAAGCGCAGTAAGGATGGCTAGTGTAACTAGCAAGAATACCACGAAAAGCAAGAAAATGAAGTACGCTATTAACTATTAACGTACCTGTCTCTTCCGAAACGAATGAGTACGTGTGACGTACGTGAGCTACCATCGAATCCTCTTAGTCT
+
;;>>@BCBBBBBCCBBBCCCCCBBB=BCC@BDDCCC@B>A@CCCCB?BA>A=A??;>>>>.>=BBBAA@AACDC;BB@BBA@1@@=A?BCC:BBD?BBABB@@:;7;=BB<??A<@>8;;???@@ABAAAAC9@???<???::;?@<?=@@@<@>>==C>>;>@@@AA=;;7;BA8==9887&555-2978,9==8=>>=AAB??;>8>::;=@<@A@@@<>>>>>>>=B=@@@9>B?=????888?;;;@???>>>>>>>>>ABA;>566A=CC<====A??>>
@ATNG8:04820:04826
GATGGTAGCTCTGCTCTGACTCTCGTACTCATTCGTTTCGGAAGAGACAGGTACGTTAATAGTTAATAGCGTAACTTTCTTTTTCTTGCTTTCGTGGTATTCTTGCTAGTTACACTAGCCATCCTTACTGCTGCTTCGATTGTGTGCGTAACTTGCTGCAATATTGTTAACGTGAGTCTTGTAAAACCTTCTTTTTACGTTTTACTCTCGTGTTTAAAAATCTGAATTCTTCTAGAGTTCCTGATTCTTTCTGGGCTGCGCTGATATGCGCTACCATCGAATCCTTCTTGTCT
+
--883;;@?9555444955566;9;<<<;666:><<>39;44;:;455//499///7<499:<7;7;955555.555)55999$54.449909566:>>><@@9;;==;;7<<>=<==;///=:;7=<@@999@C?CCAA:696<;99--(--(----572777244.4.4445/////)//555&55:5<<<><(995555&////77///55)5999(;=?>?:?<??466::<45./)//77)///(/7;<2>666=::::///999:<=<697/--(--(-(-505//4
@ATNG8:04822:04819
GATGGTAGGCGACATACATACGCGCCAGAAGATCAGGAACTCTAGAAGAATTCAGATTTTTAACACGAGAACGTAAAAAGAAGGTTTTACAAGACTCACGTTAACAATATTGCAGCAGTACGCACACAATCGAAGCGCAGTAAGGATGGCTAGTGTAACTAGCAAGAATACCACGAAAGCAAGAAAAAAGAAGTACGCTATTAACTATTAACGTACCTGTCTCTTCCGAAACGAATGAGTACGATGAGATCTCGTGTGCTACCATCGAATCCTCTTAGTCT
+
<>>A@CCC?B9;;DCCECCCCBBDD?CDD?BCCCBB=A>BBCCCCC@CC?C@CCC@@@@@5@@GDECC;:7:A@AABB2BB@D8;<<7;CE@FCBBDDCBB?B@BB?BBB>AABBCFCCCCCCC????<?BBB>@AAAAAA@<AACCC?CBBBBBBB?BCBBBB?AA<999499>@@;@@@>>=====':>:>888BBBAB<>;>@AC:=:=>A??<?@???BA=B?BBB>BCB?BAABBBCCBBCC@@@A;;;AAA>>>??;>>>>><8838;::BB?@?
@ATNG8:04828:04808
GATGGTAGATACTCGCTGATACACCCAGAAGATCAGGAACTCTAGAAGAATTCAGATTTTTAACACGAGAGTAAACGTAAAAAGAAGGTTTTACAAGACTCACGTTAACAATATTGCAGCAGTACGCACACAATCGAAGCGCAGTAAGGATGGCTAGTGTAACTAGCAAGAATACCACGAAAGCAAGAAAAAGAAGTACGCTATTAACTATTAACGTACCTGTCTCTTCCGAAACGAATGAGTACACATCGTCGTGTCGTGCTACCATCGAATCCTCTTAGTCT
+
AAC>@CCCDA@ACCDCCCCCCBCCC>CBB?BCDDBB@B?BBCBCBB?BB?B@BB@??CCC3C?CCCCCCCBA@?8<=?ABBB5BCAC?DCD;CBCACCCCCBCDD@G@CC@BBB?BBCCCCCC@CCDCBBBB?BCBB?BCCCCCBB>A<@997:CBBBCCD@CBBBCB@BB>???:??99929@@=ACDDD2DD?BA@@CCCCA8:8;?AA5:7;>A@A=@@@@@@@=A?BCE>CED?BCBBBCCCCBBBABBCCBC:;:CBBDC?BBBBB?CCADBB?BB???
@ATNG8:04834:04813
GATGGTAGTGTGTCTCTGAGAGTAGTACTCATTCGTTTCGGAAGAGACAGGTACGTTTAATAGTTAATAGCGTAACTTCTTTTTCTTTGCTTTCGTGGTATTCTTGCTAGTTACACTAGCCATCCTTACTGCGCTTCGATTGTGTGCGTACTGCTGCAATATTGTTAACGTGAGTCTTGTAAAAACCTTCTTTCTACGTTTACTCTCGTGTTAAAAATCTGAATTCTTCTAGAGTTCCTGATCTTCTGGATAGCGACGCGATATACTACCATCGAATCCTCTTAGTCT
+
44::8=5;5@5;4<<9:;6=C956@6:5;;44054==4>C294594>?@A=@@@999)55999;.51666>>6626<.55:::(999)55;<29555.5;:277)//799<;>>A@@>>>5;<<;@;?AA@ABCC?C@@@<AABAAACBB@A@AAA@@<;;;;AA=B=AAA:;:BAA=B::;;;*;<A<;;;.;;:9BBC8B:;99999597::::(9////)/4::5/.////;6:3::<;::055=155:5555555556=;;;=??:;<;<<754044;-46?BB
@ATNG8:04838:04797
GATGGTAGCAGACGTGACAGAGCGCCAGAAGATCAGGAACTCTAGAAGAATTCAGATTTTTAACACGAGAGTAAACGTAAAAAGAAGGTTTTACAAGACTCACGTTAACAATATTGCAGCAGTATGCACACAATCGAAGCGCAGTAAGGATGGCTAGTGTAACTAGCAAGAATACCACGAAAGCAAGAAAAAGAAGTACGCTATTAACTATTAACGTACCTGTCTCTTCCGAAACGAATGAGTACGAGAGTCAGAGCAGAGCTACCATCGAATCCTCTTAGTCT
+
/:;;<????CCCCCCCCCCCFHDCC?BBC@CECBBC?B?BBBA@AD@CC?B?BBBBBCCC3C=@@CCCAAABBB=@ABCDDD3CA>A5;;;.;BC?CDCCCCC;99;?BB@CBC@BCCCCCCCCCCCCCCCC@CCDD?BBCCAAAB?B?B@@>@CCCCCBB?CDCCCB@BB@???<==89929A@=@AAAA2AC?D???CEBBB>A>ABAA<A<ACCBA?ABBBBCC?C?AAA=CCC>AACCCCCCBBBACBBCBBA@@CBBBCA;??@AA<;;7776<ACAAA
@ATNG8:04839:04801
GATGGTAGCTCTGCTCTGACTCTCGTACTCATTCGTTTCGGAAGAGACAGGTACGTTAATAGTTAATAGCGTACTTCTTTTTCTTGCTTTCGTGGTATTCTTGCTAGTTACACTAGCCATCCTTACTGCGCTTCGATTGTGTGCGTACTGCTGCAATATTGTTAACGTGAGTCTTGTAAAACCTTCTTTTTACGTTTACTCTCGTGTTAAAAATCTGAATTCTTCTAGAGTTCCTGATCTTCTGGGCTGCGCTGATATGCGCTACCATCGAATCCTCTTAGTCT
+
888>;CCCCBBA@@BBBBCFABACCCBBBDBB?::<C>DE?A>CECACBC@BCCAA?A@BBBC@CADCCCCAAAC?CBCCB3AB>BBBB=BB;;7;CB?BB=;=GCHHACCCCBBBB:;;C@C@CCCCBBBE@CBCC@CBBBCBBBB;;;BBBAB?B;;:;A?B@CCBBBCCBB?BCCCC<B?B>A@BBB,=BAAB<B;;<AB;;;@?BBCC5CABAA?A@LGGBCBBB@@=@=@@AA@@=@@BC?CABBCBCBCBCABBCCBBB8;;@;;5;@?@@@?BBA@?
@ATNG8:04844:04803
GATGGTAGATACTCGCTGATACACCCAGAAGATCAGGAACTCTAGAAGAATTCAGATTTTTAACACGAGAGTAAACGTAAAAAGAAGGTTTTACAAGACTCACGTTAACAATATTGCAGCAGTACGCACACAATCGAAGCGCAGTAAGGATGGCTAGTGTAACTAGCAAGAATACCACGAAAGCAAGAAAAAGAAGTACGCTATTAACTATTAACGTACCTGTCTCTTCCGAAACGAATGAGTACGAGAGAGCACACGTGTCTACCATCGAATCCTCTTAGTCT
+
8:=>@CCCCCBBBBBBCCDGCCBBC>CCC@CCCC@@??@CBCCCAA?AC?A?BBBBBBAB2B?BCCCCCCCBBB=BCCCCCC3CE@B<@@@7@BB@CAAADCDCC?C?CC@CCC<@@CCCBAADGDDDDCBB?BDBB?BACCBB@@>B@CCB?BCCCBCCC@A@@ABB@CC@>>>9>>>><3?==8?@@@A2AD?C???CCB??:=:=>BB7;7;BBBA?BBAAAAA>A@BBB>B??=?BACBCBBBBBBAAABB@BACC@@?CC@B:::?=AA<>>>=@@;;;
@ATNG8:04844:04815
GATGGTAGTGTCAGTGCGCGTCGTCCAGAAGATCAGGAACTCTAGAAGAATTCAGATTTTTAACACGAGAGTAAACGTAAAAAGAAGGTTTTACAAGACTCACGTTAACAATATTGCAGCAGTACGCACACAATCGAAGCGCAGTAAGGATGGCTAGTGTAACTAGCAAGAAATACCACGAAAGCAAGAAAAAGAAGTACGCTATTAACTATTAAACGTACCTGTCTCTTCCGAAACGAATGAGTACACATCGTCGTGTCGTGCTACCATCGGAATCCTCTTAGTCT
+
:978;>;@A;<6?CBABCCBB;;6=9=@BACC>><@,0+0=>@ABB@@?<?>ACBBBDDD1:89AA885=>:8=644/9;;;*/0,/3:::/?=CBBAABCB@BB<B=@@<@BB<@@CA@AACBBCCBGCCC?BB<<7;A@@@AAA=A>A@@;?A;::@BB>CBA?>>;889*9?><AB@>=6=7707>??C37717?>;<<555*/*/887(..'.9@@<@B;::833-349:;4;5857??@B==BBBB@>>?>==>788@A88/6>000,09>@000B;>;777
@ATNG8:04799:04855
GATGGTAGAGAGACTGTAGCGCACCCAGAAGATCAGGAACTCTAGAAGAATTCAGATTTTTAACACGAGAGTAAACGTAAAAAGAAGGTTTTACAAGACTCACGTTAACAATATTGCAGCAGTACGCACACAATCGAAGCGCAGTAAGGATGGCTAGTGTAACTAGCAAGAATACCACGAAAGCAAGAAAAAGAAGTACGCTATTAACTATTAGCGTACCTGTCTCTTCCGAAACGTATGAGTACGATGAGATCTCGTGTGCTACCATCGAATCCTCTTAGTCT
+
AAAG@CCCCC99;DCBBCCDHEBBB>BDCACCCCCC@C?BBBDCCC@BC?B?CCBBBBBB2B?BBBBBBABCCC>BBBCCCC5BD<@<@@@3@BB>BBCBCBBBB@C@CC@CBB@CBBCCDDDCCCCCBBBC@CB@?>@CCCCCBB@C@C??<?BBBCBCB?BBDBBB?CB?BBC>??A@@9?==9::999(9D@@?@???;>?3858AAB8;:??DBB;@@@A@??6;5;??5==;;:>????B>>>A@@>>>>>>>>@@@AAA<???AB===:=??:?CA??
@ATNG8:04814:04841
GATGGTAGCGCATATCAGCGCAGCCCAGAAGATCAGGAACTCTAGAAGAATTCAGATTTTTAACACGAGAGTAAACGTAAAAAGAAGGTTTTACAAGACTCACGTTAACAATATTGCAGCAGTACGCACACAATCGAAGCGCAGTAAGGATGGCTAGTGTAACTAGCAAGAATACCACGAAAGCAAGAAAAAGAAGTACGCTATTATCTATTAACGTACCTGTCTCTTTCCGAAACGAATGAGTACTGCGTCTCACTCTCGCCTACCATCGAATCCTCTTAGTCT
+
//7727/////:?>>@@@@ABCCCC7@@@999BBBB@C?BBB@A>@;>>,0+0;B;;;;;*:;=@@?AACCCCD=B@>>:::)=>:>2995&5>>8@666<<<;@<@?BB=@@C>??BABBCAABB@@AC;;5;;9:499;<<<BB=C4;9A699>@B@BC?CBBCBB?BD@CCC?BAABB=BAA;99:9:(9A>CCA=<;>;;5;3//88(/(/3688589668222'23255(267+222:9>>??>>BBB9:9DC?@@A<A;;4;?=>@;00+000*0/456
@ATNG8:04816:04856
GATGGTAGGACGAGCGTCTGAGAGGTACTCATTCGTTTCGGAAGAGACAGGTACGTTAATAGTTAATAGCGTACTTCTTTTTCTTGCTTTCGTGGTATTCTTGCTAGTTACACTAGCCATCCTTACTGCGCTTCGATTGTGTGCGTACTGCTGCAATATTGTTAACGTGAGTCTTGTAAAACCTTCTTTTTACGTTTACTCTCGTGTTAAAAATCTGAACTCTTCTAGAGTTCCTGATCTTCTGGATACACTCATGTGCACCTACCATCGAATCCTCTTAGTCT
+
@@@=?BCD?CCCBB@AABA@BCBB@BBDCCBB?@CCD>AA=C?BBBCCDE@CCBBB@BBDDCC@C?BCCCCCCCC@BBBBB5BC@EBBC>CCBA@BCB>CF9;:CFCC@CCDDECBA?BDD@B@CCC@@@DC@CCCC@CCBA@@CCDCBBCCBBB?CAA?AG@C@BBBBBCCEC@B@@@@3A4:4;;:;:*;C;;;9;ACCDGBCBC@CCCC3CB@AA?ADDC@CCCCDDD>A>BBBAAA>AAA?CCCCCABBC?>>BBBB?BBC<>>BAA<BB?BBB@CBBAA
@ATNG8:04822:04847
GATTAGGCGAGAGTGAGACGCAGTACTCATTCGTTTCGGAAGAGACAGGTACGTTAATAGTTAATAGCGTACTTCTTTTTCTTGCTTTCGTGGTATTCTTGCTAGTTACACTAGCCATCCTTACTGCGCTTCGATTGTGTGCGTACTGCTGCAATATTGTTAACGTGAGTCTTGTAAAACCTTCTTTTTACGTTTACTCTCGTGTTAAAAATCTGAATTCTTCTAGAGTTCCTGATCTTCTGGGTCTACGCTCGTCGCGCTACCATCGAATCCTCTTAGTCT
+
CCD@CB?BBBBBCCDCCC9;;CCCCDDC9999CCC>CD@B?BDCCCCC?CFC@?>A@BBCB?C@DCCAACA?A?AAAAA2BA@BBBB=CDCC?CBB@BC=>>?EBB?BBBBBCBA>AAA?A?>>>@A===:@B@?:=<?<<<>>@@@@@???A=AAC=??:A:?>AAAAAAA<@@@@@6@<A<A>>>>,;;333(--6---=9:==?ABA/A@@@B<@;>>:=@@C>>><?<??A@:;5;===4==;:;:;<=>><===?>::5:::<?<?>;?;;7;@@@@
@ATNG8:04823:04862
GATGGTAGTACATGATAGACGACACCAGAAGATCAGGAACTCTAGAAGAATTCAGATTTTTAACACGAGAGTAAACGTAAAAAGAAGGTTTTACAAGACTCACGTTAACAATATTGCAGCAGTACGCACACAATCGAAGCGCAGTAAGGATGGCTAGTGTAACTAGCAAGAATACCACGAAAGCAAGAAAAAAGAAGTACGCTATTAACTATTAACGTACCTGTCTCTTCCGAAACGAATGAGTACGATGAGAGAGCTCTCTCTACCATCGAATCCTCTTAGTCT
+
<<<>?BCCBBBCCCBBCBBDBBBBC@BBB@BCCCBB8;7;BBBCBB?;;8;>A@BA@@@@1@?CCDCDFCHCBB<AB??@@@0@C>C4;;;.;AA?B<<:CCEBB@B?BB?CBB>@@BBAAACCCCCFCDBB>BCDD?A@C@BA::8;@CCFACCCDCCBB@BCCAA@?AA=@??<??AA?9==>999999:%:><??=?BBBAA>A>A@BC=?;??ABB=BBCCBBC?B?DCD>CCD@BAABCCBBBAA@CC>>?BBBBBAAABC>A@CCD?@?<=7716=999
@ATNG8:04828:04841
GATGGTAGCGCATATCAGCGCAGCCCAGAAGATCAGGAACTCTAGAAGAATTCAGATTTTTAACACGAGAGTAAACGTAAAAAGAAGGTTTTACAAGACTCACGTTAACAATATTGCAGCAGTACGCACACAATCGAAGCGCAGTAAGGATGGCTAGTGTAACTAGCAAGAATACCACGAAAGCAAGAAAAAGAAGTACGCTATTAACTATTAACGTACCTGTCTCTTCCGAAACGAATGAGTACTGCGTCTCACTCTCGCCTACCATCGAATCCTCTTAGTCT
+
@<BB?B?A@CBBCCEDCCBBBCCDC?CCC@CCFF9::;9;;DBBBB@BC@C@CCCCCCCC5C@CCCCCCCCCCC>CC@@@@@1@A?B@CCC9CCC@CCCCAA@BC@B@CD@CCC@CBBBCBBBCCCCCBBBC?CCED@BBBA@@?C?C@CBB?BFDCCC@?>?BDCCB@CC@BBC699999/9=<9<>@?@2>C?C899CBBBB@B@B>???B@ACCBB@BCBB@AA@C@BBA=BAA?ACCDBBBBCC?AABB;;;CCB@A?ACC@CAAAB?BA?AA@>@BBAA
@ATNG8:04833:04855
GATGGTAGTATCTGCACACTCTGTCCAGAAGATCAGGAACTCTAGAAGAATTCAGATTTTTAACACGTGAGTAAACGTAAAAAGAAGGTTTTACAAGACTCACGTTAACAATATTGCAGCAGTACGCACACAATCGAAGCGCAGTAAGGATGGCTAGTGTAACTAGCAAGAATCCACGAAAGCAAGAAAAAGAAGTACGCTATTAACTATTAAACGTACCTGTCTCTTCCGAAACGAATGAGTACGTGTGACGTACGTGAGCTACCATGAATCCTCTTAGTCT
+
:<>>;>>@9944:9:@>B<=<<<;;:>;?7;@966<7@.54444990558<778---877'80---//33:333(3844444$4;<@=AAA7@AC?;=:ABBAA@7;7;A>BCDHCCC@A@;;;BCCCBBAA>BABB?<;;AAA9959=><><=00/998:7:<:98=:8427=698887(337,33777'798;;;///556(.(.5..(..'.249:385554;;6969:91://+/888A744BB=8;:BB?87787;7777,779:0671///398/22
@ATNG8:04836:04848
GATGGTAGAGTACAGTGTAGTAGACCAGAAGATCAGGAACTCTAGAAGAATTCAGATTTTTAACACGAGAGTAAACGTAAAAAGAAGGTTTTACAAGACTCACGTTAACAATATTGCAGCAGTACGCACACAATCGAAGCGCAGTAAGGATGGCTAGTGTAACTAGCAAGAATACCACGAAAGCAAGAAAAAAGAAGTACGCTATTAACTATTAACGTACCTGTCTCTTCCGAAACGAATGAGTACTGTATCTATGTGTGCGCTACCATCGAATCCCTCTTAGTCT
+
77//+/:;=BBBBBCBBB@ABBB@@;AA@?BBCCBB@B?BBLBA@ADCC@B?A@999===,<=@@ABABAAAAF>?>@BDCC1::868@CC;CCF?B<:;BBBCE@C?DCACCC@BBCBBBA;;:DCBBB;;6;;;;?CCAAAA::6;=AAA?@@@@@@@@?AABBCB?BC@DBB>BB@BB>887>BBBBCB)AB;::8?A>888191788:4:465:?=<?>>?888>B<:>A548403887;88888:9:>@@;;:;@?4445@;<>;676///'...(./333
@ATNG8:04838:04830
GATGGTAGGCGACATACATACGCGCCAGAAGATCAGGAACTCTAGAAGAATTCAGATTTTTAACACGAGAGTAAACGTAAAAAGAAGGTTTTACAAGACTCACGTTAACAATATTGCAGCAGTACGCACACAATCGAAGCGCAGTAAGGATGGCTAGTGTAACTAGCAAGAATACCACGAAAGCAAGAAAAAGAAGTACGCTATTAACTATTAAACGTACCTGTCTCTTCCGAAACGAATGAGTACGATGAGAGAGCTCTCTCTACCATCGAATCCTCTTAGTCT
+
@@@=@BAA?A:;;BBBCCBCCCCCB?@ACABBBBAA7;9;DCBCBB>BC?A=AAB;;;;;*;@CCCCCCCCEEC?CA@@CCC5BA>B@BBB<BCCBCCBB@@@@?<@=BA=@@@7::ABBB@A@@@B@AABB@BCBB?C@@@B;;;?C?CBB@BCCCCBBB@CCCCBB?BC?AAA>ABBBB>AA@;9:9:9(9A?CFBBBCBAA<?<=@@?39:+9>CA@?ADDBCBB>@=;;;0:::49?@@@AAAA???A???AA?9:999:>?<@A??A<??=;;;8=;:;;
@ATNG8:04839:04837
GATGGTAGATATATGCACGCTCTACCAGAAGATCAGGAACTCTAGAAGAATTCAGATTTTTAACACGAGAGTAAACGTAAAAAGAAGGTTTTACAAGACTCACGTTAACAATATTGCAGCAGTACGCACACAATCGAAGCGCAGTAAGGATGGCTAGTGTAACTAGCAAGAATACCACGAAAGCAAGAAAAAGAAGTACGCTATTAACTATTAACGTACCTGTCTCTTCCGAAACGAATGAGTACGTGTGACGTACGTGAGCTACCATCGAATCCTCTTAGTCT
+
DCFE?CCACCCDBAAADCECDDDBB=ACD@DBBBCC?A?ABCCDDC=AB>B?AABBCBBB3B>AABCBCCB@@B:@A@@@@A0AA=A=AAB;BDDACAAAFCCCD@D@BB@BCB?CCBBBCCCDCCECCCBB?BB??<@BA@@@@@<B?B@@?ACCEDCCB>BBACCC?BB@BBB<??CFC=BBB?BBDCA2CC?A>>>BBCBB?B<9:=>0818@AAA?BB@@@CC@B?CCD>BBB?BBBBBBCBAAABCCCCCCBBBBBBBCC?B>@>A?BB@>>>@CBBBB
@ATNG8:04811:04886
GATGTAGTGTCATATGAGAGTGTGTACTCATTCGATTTCGGAAGAGACAGGTACGTTAATATGTTAATAGACTGTAACTTCTTTTTCTTTGCTTTCGTGGTATTTCTTGCTAGTTACACTAGCCATCCTTACTGCGCTTCGATTGTGTGCGTACTGCTGCAATATTGTTAACGTGAGTCTTGTAAAAACCTTCTTTTTTACGTTTACTCTCGTGTTAAAATACTGAATTCTTCTAGAGTTCCTGGATCTTCTGGCTCTCGTACGACAGATACTACCATCGAATCCTCTTAGTCT
+
::88?A@@@;45:9;;@666<<955955/77:70///(/:5;65577///)/77772979556;8:477///////)/9499===$44</549<4556;7<5//)/7)//778<8<?>;;<<<>AAA?A=ABA@AA?>9>=::29??==;995;;555599.555.55:?:??555::::9;;;>>>+<7;7;;>>??%55:99)44444445//5;;;,///9//)/4;;7;;9544:3:5::8=;;;8<<?8>;99/700/////45=666<<9:65/;3991///166689
@ATNG8:04814:04885
GATGGTAGACATATCGTACTCTCTGTACTCATTCGTTTCGGAGAGACAGGTACGTTAATAGTTAATAGCGTACTTCTTTTTCTTGCTTTCGTGGTATTCTTGCTAGTTACACTAGCCATCCTTACTGCGCTTCGATTGTGTGCGTACTGCTGCAATATTGTTAACGTGAGTCTTGTAAAACCTTCTTTTTACGTTTTACTCTCGTGTTAAAAATCTGAATTCTTCTAGAGTTCCTGATCTTCTGGGCAGACTCTCACACGCCTACATCGAATCCTCTTAGTCT
+
CCED?CCBBBCBBCDDCAABDBCBCCFFEBCB@CDBC>BB?BCCABB??<@CCAB@B?BBCB?B?BBBBBBBAA=:::9:.9A?A>?@9?879<ABC?BD>AABA9879BBA>=AA;A?A<A<A@@@8::@;???@;>>@@?@?????>>788?:6767//+/9::>C>>>@@7;;>?>/>18188898(8>8889)8:<=C?==9:08888(5=>?E>H==>:>>?AA@A<A<AAAABB<@@@A:@;;:>><<=@@>>>>;>>@>:::?6;;;>>@=@@===
@ATNG8:04815:04897
GATGGTAGTGTCAGTGCGCGTCGTCCAGAAGATCAGGAACTCTAGAAGAATTCAGATTTTTAACACGAGAGTAAACGTAAAAAGAAGGTTTTACAAGACTCACGTTAACAATATTGCAGCAGTACGCACACAATCGAAGCGCAGTAAGGATGGCTAGTGTAACTAGCAAGAATACCACGAAAAGCAAGAAAAAAGAAGTACGCTATTAACTATTAACGTACCTGTCTCTTCCGAAACGAATGATACTGTATCTATGTGTGCGCTACCATCGAATCCTCTTAGTCT
+
@BAB@BCCBBBB@@;ABBBCCCAAA?BBDABBABBB?B?CCBBBBB@BB@C?BBBBBBBB3B=??BBAACA???8>@?@@@@1@C@C@CCC<BBC@CCCCCCCCD@C@BB@A@@=@@BBCDDCCBBBACDCC@DCBB@BAAABBBC@CACBC?BCCDCCCC?CCCC?:7;=90009=;0999+99939999::%0>;>0//??A?>=><9>@A:>;>ABBA?A@@@?A@>A?A@A9@9939?>>@C?@ABBBCC@@ACCCBBBDBB?BE????BD?CBC<?@A@?
@ATNG8:04816:04888
GATGGTAGACACGTGTGCTTCTCGTACTCATTCGTTTCGGAAGAGACAGGTACGTTAATAGTTAATAGCGTACTTCTTTTTCTTGCTTTCGTGGTATTCTTGCTAGTTACACTAGCCATCCTTACTGCGCTTCGATTGTGTGCGTACTGCTGCAATATTGTTAACGTGAGTCTTGTAAACCTTCTTTTTACGTTTACTCTCGTGTTAAAAATCTGAATTCTTCTAGAGTTCCTGATCTTCTGGTCTACTACACTGTACTCTACCATCGAATCCTCTTAGTCT
+
5<>>?BBACBC@@@B;9:B;CBCBBBBCBB@>A@@B<BDAF@CBBBCBC@BBCAA?B@BBBB?B>BACBBBACC?CCCCC3BB=@@BB=BCBB?BBB>BB<??BBFD=@@AADDBB?BBB?B>>A??>AAA;=;<<;A===>>>>>>?>>>>;=<>>><@?<?<@@@@@AAAB:==@@:@<@;>>==</<>:::3;???@?A>>=8<=;=.===>B=A=@@<@@BA???;@=AA@@>>;>??;?A>>>AA@@<<<AAAAAAAA<=8::A<AB<A@@<@@???
@ATNG8:04817:04897
GATGGTAGCGCATATCAGCGCAGCCCAGAAGATCAGGAACTCTAGAAGAATTCAGATTTTTAACACGAGAGTAAACGTAAAAAGAAGGTTTTACAAGACTCACGTTAACAATATTGCACAGTACGCACACAATCGAAGCGCAGTAAGGATGGCTAGTGTAACTAGCAAGAATACCACGAAAAGCAAGAAAAAGAGTACGCTATTAACTATTAACGTACCTGTCTCTTCCGAAACGAATGAGTACGATGAGATCTCGTGTGCTACCATCGAATCCTCTTAGTCT
+
@>=<>A;9<>AB?AACCCECCCBBC>BCC@CCICCC;;;;BBCCCC@BB?C?BCA@@@AA0A>BBBCFCCCCFF>CB@AAAA2BD@E@BBB:CEDACCBCCDGBB?C@CB@BCD?BBCCCAAACBBBBB@@<ABBB?BBBBBBBB=@=@>><?EBBBBA@<ABBBBC?AA>AAA9>:6522&22.388888)...333::=<8;@=BAAA<A=???@@<==>>???>E>???9?BB@AAADDCCCBBBBCB@@@CCBB@=;?<<7>>BBC?B@>BBB>B@AAA
@ATNG8:04817:04926
GATGGTAGGACGAGCGTCTGAGAGGTACTCATTCGTTTCGGAAGAGACAGGTACGTTAATAGTTAATAGCGTACTTCTTTTTCTTTGCTTTCGTGGTATTCTTGCTAGTTACACTAGCCATCCTTACTGCGCTTCGATTGTGTGCGTACTGCTGCAATATTGTTAACGTGAGTCTTGTAAAACCTTCTTTTTACGTTTACTCTCGTGTTAAAAATCTGAATTCTTCTAGAGTTCCTGATCTTCTGGGTGCGCTACAGTCTCTCTACCATCGAATCCTCTTAGTCT
+
:9896;884:=445::>:>B@BBC=AAA;99B>BBBE<AA>@=@@@BAAC?BBB;;8:=ABBC@C@CBC?A;;9>:?<?>>+595)4995)999;.66<7<<265<<:?;;BBBCCCC?@AB?A?CB;;;B@@<@A;;6:BBBC;::B:;9@A?;:4;@?;>@<@=A@BBBBBCJ@C;;;;.;;A49:AAA2BBBCE;;;;;CB;:99?BBCC1@=@??;?=BD<;;;@@@D@G@BBBBBA?@;<;7;CCA@@;;;B@A@@@@BCC?CDDBC@BB@CAA=@BB;;
@ATNG8:04818:04891
GATGGTAGCACACGAGATCTCATCGTACTCATTCGTTTCGGAAGAGACAGGTACGTTAATAGTTAATAGCGTACTTCTTTTTCTTGCTTTCGTGGTATTCTTGCTAGTTACACTAGCCATCCTTACTGCGCTTCGATTGTGTGCGTACTGCTGCAATATTGTTAACGTGAGTCTTGTAAAACCTTCTTTTTACGTTTACTCTCGTGTTAAAAATCTGAATTCTTCTAGAGTTCCTGATCTTCTGGTGAGATATGCATGATGCTACCATCGAATCCTCTTAGTCT
+
@:<=?BCCCCCBBBCCCCDDCCBBBCCBBCBB?AAAC>DH@C@CDCCCCC@CDCCC?C?CCCC@C@BC@CCBCAB?ABDCC2BCABAAA:BCCC?AAC>BB<??ACBB?BBBBCBBB>AAB>B>?@9B???A9>>??:>>><===>@@AA@=>=@<>>>=@@<@<@@@@@B@@@;???BB5@<@<<=<<;*<=788)8;;;>>B>?>:?>>>/<==@@<@=@@;?AAD???:?;?CBA;;7;>A>>==A>??@AAA@??@@@A??<?>>>A<AB:<<==BA>>>
@ATNG8:04820:04884
GATGGTAGAGTATCATGTGTATCTCCAGAAGATCAGGAACTCTAGAAGAATTCAGATTTTTAACACGAGAGTAAACGTAAAAAGAAGGTTTTACAAGACTCACGTTAACAATATTGCAGCAGTACGCACACATTCGAAGCGCAGTAAGGATGGCTAGTGTAACTAGCAAGAATACCACGAAAGCAAGAAAAAGAAGTACGCTATTAACTATTAACGTACCTGTCTCTTCCGAAACGAATGAGTACTGTATCTATGTGTGCACTACCATCGAATCCTCTTAGTCT
+
5<<=?BCCCCBCCCDAABGFCCBCD?BBC@CCCC;:::@CBCBBBA?BC@C@DDECBBBB5B@CCBBBCCFDDD=CBBCDCC5CC?C>BBB<BEDADBBBA@@00,0=@@=@@?=?BCBCBBBCCCCCEECCC@CBB?CCCCCB?@=A@CBB@BCCDCCCC?BBBBBB?BB>BA@9<<887*::9>BADDD2BE?E??@BCBBC>A>AACB:>:=@CDD@CCBBBBB?B@BBC=C@@=@BBBBBCBBACCBABB@@BBBBBBBBB>B>>>B?CC?DDD?BB>>:
@ATNG8:04825:04881
GATGGTAGTCTCAGATAGTCTATAGTACTCATTCGTTTCGGAAGAGACAGGTACGTTAATAGTTAATAGCGTACTTCTTTTTTCTTGCTTTCGTGGTATTCTTGCTAGTTACACTAGCCATCCTTACTGCGCTTCGATTGTGTGCGTACTGCTGCAATATTGTTAACGTGAGTCTTGTAAAACCTTCTTTTACGTTTACTCTCTTGTTAAAAATCTGAATTCTTCTAGAGTTCCTGATCTTCTGGTATGACTAGTGTACTACTACCATCGAATCCTCTTAGTCT
+
:445:>>>BDBEEFCAAB;9:BBBCDAA@@:;6;BBB>CC@CABBBGGCC@BBB>B?@,0//-(-(--6::;;44.449499%9444:;;2:5669=<;656159?@=B99:BBAA@@<>@D;@=ABCBCEBC?CBAA>CBCCCBCBAA;;;;;;:4;?>;>@=@;@999;=>=A:=?A?A*:29=::;:.9999@8??@@A@B8::@BDDD0@:;9929;@@@CCDDCBC=A=@;;;AB?AAB@CBBBB@A@A@@CCCEBBBBC?@;;;?;>?9:::=CAAAA
@ATNG8:04825:04899
GATGGTAGAGAGAGCTCTCTCATCGTACTCATTCGTTTCGGAAGAGACAGGTACGTTAATAGCTAATAGCGTACTTCTTTTTCTTGCTTTCGTTATTCTTGCTAGTTACACTAGCCATCCTTACTGCGCTTCGATTGTGTGCGTACTGCTGCAATATTGTTAACGTGAGTCTTGTAAAACCTTCTTTTTACGTTTACTCTCGTGTTAAAAAATCTGAATTCTTCTAGAGTTCCTGATCTTCTGGTGTCGTCTATCATGTACTACCATCGAATCCTCTTAGTCT
+
;::;>@CBBBADCCC@ABCCCBBCCA@@@B;;:;CDD>CC@B?BBBBC@?=?CBBB@C?CCB::9:=BBACCEDC?@@?@?.?A=A@??9?AA?BB@CC>??A?8903>>;?BBB@BBD@C?CBAAA@@@;>>=@49:@8::AAADA?=??AD<==>=??7:5;@:;:>A>=;>>>>9.96A:@@CAC.<>9;9.6/..;;5:::088865#266<=8=7<>8=B@@=@@<@>A;??A=5;;?9?:;:A?>?;;;=888888:::=>@??:>B=?>??CBC?>
@ATNG8:04837:04916
GATGGTAGACACGTGTGCTCTCTCGTACTCATTCGTTTCGGAAGAGGCAGGTACGTTAATAGTTAATAGCGTACTTCTTTTTCTTGCTTCGTGGTATTCTTGCTAGTTACACTAGCCATCCTTACTGCGCTTCGATTGTGTGCGTACTGCTGCAATATTGTTAACGTGAGTCTTGTAAAACCTTCTTTTTACGTTTACTCTCGTGTTTAAAAATCTGAATTCTTCTAGAGTTCCTGATCTTCTGGACAGAGTGTGCAGATACTACCATCGAATCCTCTTAGTCT
+
@BAA@C@@@@BA>;;566;=666<AAAACDCC?CFDE=AA@B>B@@;@BD696<<;7@<?8;:>B@BBCCCCCBB???>>>,;?8@97.3<@C:CAC?BB99:@@?@;@??>BAAB:786;B=>===A;;;=@@@D:=>@@??A???;;;;;;>98988;;5;;>>>@?9;77.22777+719177777.38699.6-----25355'2222$2555;5=65515;;999>:>;?AAA>>:<;<=???A878>>@@@>>>@@@>>;>==;;7;>5;;;5;;?==
@ATNG8:04837:04921
GATGGTAGCTATACGTATATCTATGTACTCATTCGTTTCGGAAGAGACAGGTACGTTAATAGTTAATAGCGTACTTCTTTTTTCTTGCTTTCGTGGTATTCTTGCTAGTTACACTAGCCATCCTTACTGCGCTTCGATTGTGTGCGTACTGCTGCAATTTTGTTAACGTGAGTCTTGTAAAACCTTCTTTTTACGTTTACTCTCGTGTTAAAAATCTGAATTCTTCTAGAGTTCCTGATCTTCTGGGATGTGTGCGCAGTGCCTACCATCGAATCCTCTTAGTCT
+
9;;<8@@>C>BBBBDED@BCCEEC?A<:@A;;2;9AA=CC@C?BBBBCCB@CCCCB@B?BCBB?B@BBCBAA;::5333333#392778818<<B>@AA>AC=C??<;>;@?<>ACAA>ABB@D@BA?;;;BE<?@8839=>>==;;<AAAA:8:;:>>>2>>:>5;96676@<<755666&69>:?==<<+//9::)//;:=//59@3=99:):<<<>;D=???AAACBBB?C?BBBBBB@@@@A<>000@>>@BBB9:9A<A;;5:;::95;=:=<==@>>>>
@ATNG8:04838:04913
GATGGTAGCGCGACGAGCGTAGACCCAGAAGATCAGGAACTCTAGAAGAATTCAGATTTTTAACACGAGAGTAAACGTAAAAAGAAGGTTTTACAAGACTCACGTTAACAATATTGCAGCAGTACGCACACAATCGAAGCGCAGTAAGGATGGCTAGTGTAACTAGCAAGAATACCACGAAAGCAAGAAAAAGAAGTACGCTATTAACTATTAACGTACCTGTCTCTTCCGAAACGAATGAGTACGATGAGATCTCGTGTGCTACCATCGAATCCTCTTAGTCT
+
8::<?BCCBBABBCCCCCCCCCCBB>BCC@DCCBBB?B?AACBBCB?CD?B?BBB?????1??BCCACCABABB=A?::;:;*;B?C?CCC<CCGBDBBBCBC@@?A@CE@CBA?ACCDDBBBBBCDDCCBB?BCBC?BABBBBAA>A?CBB?ACCCCCAA=ACCACA?BB@AAA:==999+9<<;>@@AB2@B?B?@?BBAAA7;6;=>=1838BBCC@DF@@???=@?A@@=@??;?AACECCCAAABCCBA;;;@?@?A@@@<@@??A;;:58879>B???
@ATNG8:04839:04893
GATGGTAGTATCTGCACACTCTGTCCAGAAGATCAGGAACTCTAGAAGAATTCAGATTTTTAACACGAGAGTAACGTAAAAAGAAGGTTTTACAAGACTCACGTTAACAATATTGCAGCAGTACGCACACAATCGAAGCGCAGTAAGGATGGCTAGTGTAACTAGCAAGAATACCACGAAAGCAAGAAAAAGAAGTACGCTATTAACTATTAACGTACCTGTCTCTTCCGAAACGAATGAGTACTACTCTCAGAGACACACTATCGAATCCTCTTAGTCT
+
>@;;448?9;95@<=@=B><<<??C<BA>8;9;<9;495>>=B9998?>=@=AA???DDD1?=?A?=?895??8==9====,=A>B?CDC9BAB=AABBBCC::499=??@@@?AAABBBBCCHCCCBBBB?B;;<=@@@ABBBE?C@C;;8;B@@@CBD>AAA:99<@@=AA@9??989*9879?BCCC3BC;><777:BBA;A:??BA17159@@@<>994:471728880833-333333?<;?==>B@@AB7/0==/0//856055//...37922
@ATNG8:04839:04901
GATGGTAGTGTGTCTCTGAGAGTAGTACTCATTCGTTTCGGAAGAGACAGGTACGTTAATAGTTAATAGCGTACTCTTTTTCTTGCTTTCGTGGTATTCTTGCTAGTTACACTAGCCATCCTTACTGCGCTTCGATTGTGTGCGTACTGCTGCAATATTGTTAACGTGAGTCTTGTAAAACCTTCTTTTTACGTTTACTCTCGTGTTAAAAATCTGAATTCTTCTAGAGTTCCTGATCTTCTGGATAGCGACGCGATATACTACCATCGAATCCTCTTAGTCT
+
<<>>@CBBBBBAAB<<BBBCFCCCFLBAAB@@<@??C>CE@D@ABBCBBB@BBBDI@HAEDCC@C@CBBBCBBBCA@???0A@<ACCC=BC@A?ACC?CC:<;ACCE@CCCDCBBB>B@@?AACCDEBBBC@DCCC?BABBEAA@BCCBBBBBC@CBB@BC@B@BCECBBBCB@CCCCC;C?C=;::::*;@A@A;A@BBCCBCBB@BECC5DBBCG@F@CC@ECDCCBB>B?BBACCB@CBC@CCCCDCCBBB;;;ABB@@AC@CCCDC?BA?:::=?C@@@
@ATNG8:04839:04906
GATGGTAGATACTCGCTGATACACCCAGAAGATCAGGAACTCTAGAAGAATTCAGATTTTTAACACGAGAGTAAACGTAAAAAGAAGGTTTTACAAGACTCACGTTAACAATATTGCAGCAGTACGCACACAATCGAAGCGCAGTAAGGATGGCTAGTGTAACTAGCAAGAATACCACGAAAGCAAGAAAAAAGAAGTACGCTATTAACTATTAACGTACCTGTCTCTTCCGAAACGAATGAGTACACACTCTCATATGACACTACCATCGAATCCTCTTAGTCT
+
ACCC@CDCCCABBDDDDDEB@@CCC>CDD@CCCBBB@B@CCCBBBB@BB?B@BBA@@@@A2@?BBABBBECBBB=BBCCCCC1@@>@?DCD;DCC@CDCCCCCBB>B@CC?BCC@BBACCCCCCFBBBBBBB?AA@@=@AAAAAAA>B@CCB?BCDDCAAC@CCCAAA@AA=AAA4::???8?=<;===???'?A@B:8:BBBAB3836;=>4=:>@CCB@DCAAACC>A>BBB=A@?=?BBBBCCBBBBBBBAABB@BBAABCBB?BBBBB?AA>ABB?BBB@@
@ATNG8:04839:04926
GATGGTAGGCGAGAGTGAGACGCAGTACTCATTCGTTTCGGAAGAGACAGGTACGTTAATAGTTAATAGCGTACTTCTTTTTCTTGCTTTCGTGGTATTCTTGCTAGTTACACTAGCCATCCTTACTGCGCTTCGATTGTGTGCGTACTGCTGCAATATTGTTAACGTGAGTCTTGTAAAACCTTCTTTTTACGTTTACTCTCGTGTTAAAAATCTGAATTCTTCTAGAGTTCCTGATCTTCTGGTGTCTGATCTGTATCACTACCATCGAATCCTCTTAGTCT
+
CBBB=BDD@CB??@@<DDCD@AACCDDDDEAA?ACGF>CC?C@BBBCCCC?CCBBB?B?BBBC@C@CAACCCCCC?BBBBB3??<?CCC>CCBB?BBD?BB<>=?BFE?BAABBBBB>@==;?<AAAAA<<<=DA@@9=>AA???@AAAAA=>;@8:;><AA<>;>AAABB>>>:>>>DD;B;>;>@@@@.88;;;06/////9<>@;????/?BBBD<@<??=@???AAB<A<@@===?;??@<@@@??@??@@@@@AA@@@@@<???AA<@@<@@@<>@D<<
@ATNG8:04844:04900
GATGGTAGTATCTGCACACTCTGTCCAGAAGATCAGGAACTCTAGAAGAATTCAGATTTTTAACACGAGAGTAAACGTAAAAAGAAGGTTTTACAAGACTCACGTTAACAATATTGCAGCAGTACGCACACAATCGAAGCGCAGTAAGGATGGCTAGTGTAACTAGCAAGAATACCACGAAAGCAAGAAAAAAGAAGTACGCTATTAACTATTAACGTACCTGTCTCTTCCGAAACGAATGAGTACATAGATATACGTATAGCTACCATCGAATCCTCTTAGTCT
+
88893:;;::::555?666>>A@>>:CCC?B>00/;)/)/9:999;244045:<833333$35:;<=<<:;///)///7777'7;4;7<@@2?@C@BBBACCB@@?@?BB?CCE@CCFACCCBBCCCDDBBB@CBAA=@@CBABAA8;:;CC@DAAACAAA@CECCCC?BC?BAA<??BBB:??B?BBBBBB)BB?B:89DC??;9=8<:;;8>:==BDB@AB@@@@B?B@CDC?B??=?AABBBBBCBBC???BBCCAAA@@@@@7;;>>>=BC=888<??;;;
@ATNG8:04844:04911
GATGGTAGTATCTGCACACTCTGTCCAGAAGATCAGGAACTCTAGAAGAATTCAGATTTTTAACACGAGAGTAAACGTAAAAAGAAGGTTTTACAAGACTCACGTTAACAATATTGCAGCAGTACGCACACAATCGAAGCGCAGTAAGGATGGCTAGTGTAACTAGCAAGAATACCACGAAAGCAAGAAAAAGAAGTACGCTATTAACTATTAACGTACCTGTCTCTTCCGAAACGAATGAGTACGTGTGACGTACGTGAGCTACCATCGAATCCTCTTAGTCT
+
BBBB?CCC;;;BBBBBCBDCCCCCC@CCCABBBCCC@C@CCDCCCC?CCAD?AABCBBBB3B?AAACBBDBBBC>BABBBBA2AA<A5;;;.;II@CBCCBBB;:6;>AC@DDD@DCBBCBCBCCCCCCCCC@CBBB@BBBBAABB?B@C::;;CCCCBBB?CBBBCB@BB>ACC:>=:::,8<<8?AAAB3BE?BBBBCDBB@;?<?A@@9=9=?BAA?AA@@@DB?A>AA@8@00-0>>>CCCBAAAABCCBBBBBBBBBBBB?@999?;>C?BBA?CBBAB
@ATNG8:04799:04942
GATGGTAGGCACTGCGCACACATCCCAGAAGCATCAGGAACTCTAAGAAGAATTCAGATTTTTAACACGAGAGTAAACGTAAAAAGAAGGTTTTACAAGACTCACGTTAACAATATTGCAGCAGTCGCACACAATCGAAGCGCAGTAAGGATGGCTAGTGTAACTAGCAAGAATACCACGAAAAGCAAGAAAAAGAAGTACGCTATTAACTATTAACGTACCTGTCTCTTCCGAAACGAATGAGTACTATAGACTATCTGAGACTACCATCGAATCCTCTTAGTCT
+
/://+0:>9<9545499;<A==>AA8DDC=;595555.5599900)/;577473/////777'86899:443888803344444$55.57<?@2=?A<AAABBBBBB>A@DD@BCC?ABBBA@000AA>@A@@<@BBB?BBBBBB@@<@=?@D?BBBBCBBD@CCBBCC>?@?BCB?BA9999*9<=:<BCCC3AB?B9::C?::99?;?AAA=@=>?@@@498AABBC@B@BBB>?@A@BBBBAAABBBBCBBBBBB?@?DBBBCC?BBB??<?C>?@??BBCAA
@ATNG8:04799:04959
GATGGTAGCGAGCGAGTGTGTATACCAGAAGATCAGGAACTCTAGAATAATTCAGATTTTTAACACGAGAGTAAACGTAAAAAGAAGGTTTTACAAGACTCACGTTAACAATATTGCAGCAGTACGCACACAATCGAAGCGCAGTAAGGATGGCTAGTGTAACTAGCAAGAATACCACGAAAGCAAGAAAAAGAAGTACGCTATTAACTATTAACGTACCTGTCTCTTCCGAAACGAATGAGTACTGCGTCTCACTCTCGCCTACCATCGAATCCTCTTAGTCT
+
@@<=@DDBBBBBBBCCCCCCCCBCCABBB@CCCCCB@B?AAFCCDC??>=?>BBCCCCCC5C?BBCCCCCCCCG>C@@@AAA0AB?B@CCC;CCC@CBAABCD999;@DE@BBC@CCDBBBCBBBCCCCDAB=@E997;BAABC@@<A=AECACCCCCBBA@DCC@?@?AA=A@@;>>998.9=<899999(7@;@9:9BBABB?B?BBBB<?=?BCCG@ABABBBB7;:;AC<C;;8;BBADCCBBBBCBCCCBBBCCCC?BCC@CBBBE?BB?B??:?BB@@
@ATNG8:04804:04948
GATGGTAGAGTATCATGTGTATCTCCAGAAGATCAGGAACTCTAGAAGAATTCAGATTTTTAACACGAGAGTAAACGTAAAAAGAAGGTTTTACAAGACTCACGTTAACAATATTGCAGCAGTACGCACACAATCGAAGCGCAGTAAGGATGGCTAGTGTAACTAGCAAGAATACCACGAATGCAAGAAAAAGAAGTACGCTATTAACTATTAACGTACCTGTCTCTTCCGAAACGAATGAGTACGTGTGACGTACGTGAGCTACCATCGAATCCTCTTAGTCT
+
>@@=?BCB@A@CCCCAABIGCCCCC>BBD@CBBABB@D?B@@@BCE@CC?B?CCBCCCCB5B?BBBBCBDMHCC>CC;:;;;*;B>DIEII:CBB@BCCBCCC996;>AC@CCB>AADBBBBBDCCBBBB::6;BCD@ECBBBBAA?A>BBB@BCBBBCCC?BCCAAA@BA?BCC9;9BA:=?::3:@@@@2?A>B799BBB@A9999CEE<A=?@GCC:<;AA@BB=A=ACC=C;;8:@@@CAAABBBCCCBBBACCBBBCBBB?CCBBB@BC@AA@<@@BB@
@ATNG8:04805:04961
GATGGTAGCGCACACATAGATACAGTACTCATTCGTTTCGGAAGAGACAGGTACGTTAATAGTTAATAGCGTACTTCTTTTTCTTGCTTTCGTGGTATTCTTGCTAGTTACACTAGCCATCCTTACTGCGCTTCGATTGTGTGCGTACTGCTGCAATATTGTTAACGTGAGTCTTGTAAAACCTCTTTTTACGTTTACTCTCGTGTTAAAAATCTGAATTCTTCTAGAGTTCCTGATCTTCTGGTCTACTACACTGTACTCTACCATCGAATCCTCTTAGTCT
+
:5=>9>><;;?D;;;@@>A;ADCBA=>CBBBC@BCGE=BB>@=;@A<>>A:<<<?>:=9=<<?7<75547<0//;5/0000$083:495/5ABD9:6B?>C>A@@DDJAABBDCCBC=@;;9;?CCDBCBBF@BB@A7;;<;BBBBBDCAA@@@?;;9::?@?C?@@@@A@@@@490===)0+0//777'99:<>099:?@@@@@D:====$99>?@@C@BB?@@AAA@@<?;;;;???;>::4:B:9:99999>??@BCB@@?@BBBBB<@@;@??;?A@??
@ATNG8:04808:04975
GATGGTAGGCGTGTGAGAGTCTGCCCAGAAGATCAGGAACTCTAGAAGAATTCAGATTTTTAACACGAGAGTAAACGTAAAAAGAAGGTTTTACAATGACTCACGTTAACAATATTTGCAGCAGTACGCACACAATCGAAGCGCAGTAAGGATGGCTAGTGTTACTAGCAAGAATACCACGAAAGCAAGAAAAAGAAGTACGACTATTAACTATTAAACGTACCTGTCTCTTCCGAAACGAATGAGTACAGAGAGTACGATATGTCTACCATCGAATCCTCTTAGTCT
+
:778699=6;66=ABA@@@@@@;@@8@??:CCCC;;4:;;;9??@@;@A7;6;BB;;;;;);=B@?@KCCCBBA9?@99999(985778>=/;;;.338;;>>337,317:266;;+..4722-..6556=99A69@@E<;;89;8755<88?B?CBBACBB?BCBBBAA>AC>AAB?BB???:?AA?>>??>/<=88888://///(-493//)//(/79994787///86<6577.5776;:=>///899;8255552:>>>A@::::778??<==8;;;9>>888
@ATNG8:04813:04964
GATGGTAGCTCGCTGATGATATCTCCAGAAGATCAGGAACTCTAGAAGAATTCAGATTTTTAACACGAGAGTAAACGTAAAAAGAAGGTTTTACAAGACTCACGTTAACAATATTGCAGCAGTACGCACACAATCGAAGCGCAGTAAGGATGGCTAGTGTAACTAGCAAGAATACCACGAAAGCAAGAAAAAGAAGTACGCTATTAACTATTAACGTACCTGTCTCTTCCGAAACGAATGAGTACACACTCTCATATGACACTACCATCGAATCCTCTTAGTCT
+
:=<=?ACDCBBBBBCCCBBBBCCCE?DCCABBBBBA>B?AACCDDC@CC>@>@CBBAAAB3A?BAAABBBBBBC;?=9::::*:A>B=A@@9ABCECCCCDDD998;?BA?BCC@BCBBBCCCEDDBBBBBC?CCCC?AABBBBAB@C@CBB?BDDDCCCC?AABBBB?BB@AAA<>>AAA:?==;99999(:@@@CAACAABA:<;>@@A<@<@@BBC@BDBBBBC@C?BBB<CBA?ABBBBBAAABBBBBBB@@@CAAACCBB?BBBBB?BC?BAA@BCCAA
@ATNG8:04815:04937
GATGGTAGCTATACGTATATCTATGTACTCATTCGTTTCGGAAGAGACAGGTACGTTAATAGTTAATAGCGTACTTCTTTTTTCTTGCTTTCGTGGTATTCTTGCTAGTTACACTAGCCATCCTTACTGCGCTTCGATTGTGTGCGTACTGCTGCAATATTGTTAACGTGAGTCTTGTAAAACCTTCTTTTTACGTTTACTCTCGTGTTAAAAATCTGAATTCTTCTAGAGTTCCTGATCTTCTGGATAGCGACGCGATATACTACCATCGAATCCTCTTAGTCT
+
99//00;@CC>CCAB@CCCCDCCDDDCB@@0000IFD?AC?C?CGCDBB@@DCCCC@C@BBBE?B@CCCDCCD=?8993333#3:59ADH>ED@?=?AC<@B>??@BBC?BCBBBBA@;@@@;@=@=>?@?;;7:@@B:==?><<==<<==>=;;;=AAA=BB:>:>>??AAAA@:=8888,8:><?????/==9<<,//<///::9=9=@@?/@@;;;<@:>==AAAA@>>:>:>>A===<@@@;@?@A@??<==;;;A@AABBB<>>>@?:;:5;==:>A???
@ATNG8:04816:04941
GATGGTAGCACGACACGACGATGTGTACTCATTCGTTTCGGAAGAGACAGGTACGTTAATAGTTAATAGCGTACTTCTTTTTTCTTGCTTTCGTGGTATTCTTGCTAGTTACACTAGCCATCCTTACTGCGCTTCGATTGTGTGCGTACTGCTGCAATATTGTTAACGTGAGTCTTGTAAAACCTTCTTTTTACGTTTACTCTCGTGTTAAAAATCTGAATTCTTCTAGAGTTCCTGATCTTCTGGATAGCGACGCGATATACTACCATCGAATCCTCTTAGTCT
+
5<<>@BCCDDD?;@BBBCC;69CDCDBBBCCC?C999,;C5;7;CCCCBB>AA@@@=@?BBCC@B?BBBBBC?<;6333333#39397782:B>?=?BC?CB798BBCB?CCCCBABB>BBB>B>>>>A>;;;:=???;?>>>A>=>>>A??>>>>9==>:@@;A;AAA==>DAA;>?AAA5A<A<@@>@>/<C77709=<<<=AA@@;>CDD/B;;;><>=BA=A@@@???<?<AAAA::4:<<8<AAAA@@@@>>>=@CA??>><>??@A=@@;??@;A?>>>
@ATNG8:04825:04977
GATGGTAGTGCGTGAGAGAGAGACCCAGAAGATCAGGAACTCTAGAAGAATTCAGATTTTTAACACGAGAGTAAACGTAAAAAGAAGGTTTTACAAGACTCACGTTAACAATATTGCAGCAGTACGCACACAATCGAAGCGCAGTAAGGATGGCTAGTGTAACTAGCAAGAATACCACGAAAGCAAGAAAAAGAAGTACGCTATTAACTATTAACGTACCTGTCTCTTCCGAAACGAATGAGTACGAGAGAGCACACGTGTCTACCATCGAATCCTCTTAGTCT
+
::9:@A@ACBBBADDEDCCCBC;;<09CD=ABCDBB?B@CCCCBBB?@@9>;<?:99778$83?::ABBBA@@@;:7;>>>>)>;:;2995&5:929;9:@BA:;::?CC@BBC?BB@@@CGCFDDICCCBBAB@@@=@@@@CBBB?C@C;;8<BBBBCCF?BBDBCD@CB?BBB?AA???8???=ABBBB2BB;???ABB?@A7;6;==>1918=AAB?BDDCCCB@C>AAC=BBC=??A999BBBBCBBCBBBBABBBBBBA@?>888;:>A=???<AA:;:
@ATNG8:04830:04956
GATGGTAGCACGACACGACGATGTGTACTCATTCGTTTCGGAAGAGACAGGTACGTTAATAGTTAATAGCGTACTTCTTTTTCTTGCTTTCGTGGTATTCTTGCTAGTTACACTAGCCATCCTTACTGCGCTTCGATTTGCGTACTGCTGCAATATTGTTAACGTGAGTCTTGTAAAACCTTCTTTTTACGTTTTACTCTCGTGTTAAAAATCTGAATTCTTCTAGAGTTCCTGATCTTCTGGACGACGCGCACTGACACTACCATCGAATCCTCTTAGTCT
+
<8:=8AAAB==<<=====6666::@ABA@BAA<ABBC;BC8;7;BBBDBC@BDC@@?@@BCBD@C?BBCBBCBAB=:::::)3:-3787(38898BBC?BB9::@?;=;=BBAAAAA9:99>A?@@??==;;7;=AAE7;;A@@@@@AB???<@@@==>8>=@@@?????@7;;@>@/<4;7==@@@(//////&.67777...8(....$.33593939939:67977265:5578817>A=??;;;>?AABC>>>>=?;:;9///;;56;8:BB<???>>
@ATNG8:04832:04943
GATGGTAGATACTCGCTGATACACCCAGAAGATCAGGAACTCTAGAAGAATTCAGATTTTTAACACGAGAGTGAACGTAAAAAGAAGGTTTTACAAGACTCACGTTAACAATATTGCAGCAGTACGCACACAATCGAAGCGCAGTAAGGATGGCTAGTGTAACTAGCAAGAATACCTCGAAAGCAAGAAAAAAGAAGTACGCTATTAACTATTAACGTACCTGTCTCTTCCGAAACGAATGAGTACATAGATATACGTATAGCTACCATCGAATCCTCTTAGTCT
+
A@BB@CBBBCCCCABACCCCBBCDD>BBB?DCDBAA?A@BBBBCBC>AA?C@BBAA???A2B?BBECBBBCCCG?B?87788.8C@E@BBB6BBD@DBBBCCECC@C@CB?BDC@CCCBAACCCCCCBBBBD@CCCC>@@CBCCAA?A@CAA?ADCCCBDD@BBBBBC@BC?BBC@CC???9?@@>??>?>?'?A?A?>?BBBCD@B?BABA<@=@BCCC@CDBBBBC@D>AAE>DA@>@AABCBBCCAAABBBBABBBBBB@ABB@B@A<@:772:==;@B?;;
@ATNG8:04832:04959
GATGGTAGATATATGCACGCTCTACCAGAAGATCAGGAATCTCTAGAAGAATTCAGATTTTTAACACGAGAGTAAACGTAAAAAGAATGGTTTTACAAGACTCACGTTTAACAATATTGCAGCAGTACGCACACAATCGAAGCGCAGTAAGGATGGCTAGTGTAACTAGCAAGAATACCACGAAAGCAAGAAAAAAGAAGTTACGCTATTAACTATTAACGTACCTGTCTCTTCCGAAACGAATTGAGTACATAGATATACGTATAGCTACCATCGAATCCTCTTAGTCT
+
/:996///54;::5559@@AAB?@@==;?7;@>=00-0*/-8---/:68867:=<=>=999'869:3//:;///6.//--999);;///8;;;/=//,45556>><??7=:<<7<55.5<:::;;;=>;;;>555.5555.5;9::;:=<B<A@F@C@@@@:0/7///;;;6==9<<<8:766:(///(-78888%8:3//*//9;9;<4817933,238266=8=55566;7<;;;;8;86)/)/=6:9;;;;8444==888=:??B@@>;588>>99A;<;:7=5567
@ATNG8:04835:04947
GATGGTAGTATCTGCACACTCTGTCCAGAAGATCAGGAACTCTAGAAGAATTCAGATTTTTAACACGAGAGTAAACGTAAAAAGAAGGTTTTACAAGACTCACGTTAACAATATTGCAGCAGTACGCACACAATCGAAGCGCAGTAAGGATGGCTAGTGTAACTAGCAAGAATACCACGAAAGCAAGAAAAAAGAAGTACGCTATTAACTATTAACGTACCTGTCTCTTCCGAAACGAATGAGTACACACTCTCATATGACACTACCATCGAATCCTCTTAGTCT
+
8;;;7?:<9:55:9:==;;;;;<6616=<7565955168=:;:8..*..*.08>=??<<;)<95:8BA@@@999*8<@@?A>,9=8=.555&5=B@DBCCBBB;;5;5;@=@CE@FBBABCDDCHEGCCD;;9;;;G@BBB@@:00+0:=0949C??@??A=?>???A=?><<@=288337)333,778899%9<:<<=?<<>B;5857567(/)/:@@A@ABDCBAC<?;???9?9949?A???>77//6/--5--////9:9==6:433848858==8=::8:
@ATNG8:04835:04951
GATGGTAGCACGAGTCACTCATATCCAGAAGATCAGGAACTCTAGAAGAATTCAGATTTTTAACACGAGAGTAAACGTAAAAAGAAGGTTTTACAAGACTCACGTTAACAATATTGCAGCAGTACGCACACAATCGAAGCGCAGTAAGGATGGCTAGTGTAACTAGCAAGAATACCACGAAAGCAAGAAAAAGAAGTACGCTATTAACTATTAACGTACCTGTCTCTTCCGAAACGAATGAGTACAGAGAGTACGATATGTCTACCATCGAATCCTCTTAGTCT
+
?;@=?BCCBBBCACCBCCCCDDCBA?BDD@CDCD@@>A@CBDCDDD@BB?B@BAA@@?@@0@@BBBBBCFCBBB=BAABAAB2BB?BFDCD;CCB?CAABCCD999;AFE@CCC?BBCCCBBBCCCBBBCCC@CBBB?BBBBA@AA<@<@@A>BCCDDAAA@AAABBB@BB>>>?399998+:@@<ACFDD2CC?B??@BBA>?5:7;?>@1838ABBB?BBBBCCE@C?BBC>C??=>@BBBCCAAABBBCBBBBCBBBBBBBA=B@@>>;>@<>>><@B@>=
@ATNG8:04837:04971
GATGGTAGTACATGATAGACGACACCAGAAGATCAGGAACTCTAGAAGAATTCAGATTTTTAACACGAGAGTAAACGTAAAAAGAAGGTTTTACAAGACTCACGTTAACAATATTGCAGCAGTACGCACACAATCGAAGCGCTGTAAGGATGGCTAGTGTAACTAGCAAGAATACCACGAAAGCAAGAAAAAGAAGTACGCTATTAACTATTAACGTACCTGTCTCTTCCGAAACGAATGAGTACGTGTGCGACGTGTCTCCTACCATCGAATCCTCTTAGTCT
+
?89:7;=A>BBBB966<===<:445.555.5;999;.5.5;::<=B?BB?B@BBDDDCCC5CACCCAB>>00/7.79/////$/;.5.555&5<<7=969@CCCC@BACC?BBB@CCBBBCABBBBCABBCJBCCBC@BBBBCECC?DAFCC?BAAAB@DCACCAA@B?BC>AAA@BAAAA8>=>9>AABB2BB?BBBBCCBBB@C=@?==2817:A;;5;AA;;;@=@@CCI?CCC>@@@AA???;;000//:>?=B=@B=BCE@ABABB?BA?;;;:=@?@@
@ATNG8:04842:04976
GATGGTAGGTGCACATGAGTGTATCCAGAAGATCAGGAACTCTAGAAGAATTCAGATTTTTAACACGAGAGTAAACGTAAAAAGAAGGTTTTACAAGACTCACGTTTAACAATATTGCAGCAGTACGCACACAATCGAAGCGCAGTAAGGATGGCTAGTGTAACTAGCAAGAATACCACGAAAGCAAGAAAAAGAAGTACGCTATTAACTATTAACGTACCTGTCTCTTCCGAAACGAATGAGTACAGAGAGTACGATATGTCTACCATCGAATCCTCTTAGTCT
+
BAB@:>:@654:<A@@AA;A;;A9;6;AA<@@@@@??C@CCCCC@@<@B=A=AA;;;BCC3C?A@DBBB<9::;,9=>><@>+B=@>:?@@0=>>2494==??;::(76=?>BCD@BB?>@DEC;;;BCBBCEACB@@@GCBAAA@@=A@CBB@BBBBBBAA>@@==??;???BBB@BA:99+7<<8;;;;;,;=8777==;;>>2949;==9=:=@CGDACBCBA@D?D9;<B=BAB?BCABBBBBAABBABBCBBBAABA::9C998BBE@A=:>AB;>>;:9
@ATNG8:04844:04939
GATGGTAGCAGACGTGACAGAGCGCCAGAAGATCAGGAACTCTAGAAGAATTCAGATTTTTAACACGAGAGTAAACGTAAAAAGAAGGTTTTACAAGACTCACGTTAACAATATTGCAGCAGTACGCACACAATCGAAGCGCAGTAAGGATGGCTAGTGTAACTAGCAAGAATACCACGAAAAGCAAGAAAAAAGAAGTACGCTATTAACTATTAACGTACCTGTCTCTTCCGAAAACGAATGAGTACGATGAGATCTCGTGTGCTACCATCGAATCCTCTTAGTCT
+
:<<>@B@A@CCCDABBCCBCCCCCB=BDD@DDBDCC?B@BBCBBBB?BD@C@BA?99888)9>ABCBDB>@998+9?>?AA@0?>:>299949BB@CCCCCCFCC?B?BB@BBD@BBCBBBCCCCBCDAAAC?DCCC?B?????>>:@?BBB@BDBBBCBA?BBGBAA=?=99::3:9=>==2=>>;<<<=<='<@<@899CC=>@-/,/:99+/+/>ABA?AB@A@:93929999-8991777?BBB@AABBCCAA@@;?A?==>==8=><<;7//*/777<B:9:
@ATNG8:04844:04969
GATGGTAGCTCTGCTCTGACTCTCGTACTCATTCGTTTCGGAAGAGACAGGTACGTTAATAGTTAATAGCGTACTTCTTTTTCTTGCTTTCGTGGTATTCTTGCTAGTTACACTAGCCGTCCTTACTGCGCTTCGATTGTGTGCGTACTGCTGCAATATTGTTAACGTGAGTCTTGTAAAACCTTCTTTTTACGTTTACTCTCGTGTTAAAAATCTGAATTCTTCTAGAGTTCCTGATCTTCTGGTGAGATATGCATGATGCTACCATCGAATCCTCTTAGTCT
+
44498559AB<AAB:99CABACBDBBBCCCBC@CCCC>CB?B@B;;;DFDBCCGFGAB?BB;;69?BCBBBFCCC@DCCCA*55054<<4;;;<6;;;7;;9==@@=B?@@;;????ACCC?D>AACB;9:?;?;9929B@?@>9:5555<;;:A9=@A=;;5;9?<@A969<A;?A@<@+;.9.59999(:@@@C>CEDDBBA;:9:?@@@,?:;9>4:2:A=ACCC@@@=@<???@?>=@9;89CCABBCFCBB@@ABCBBBC?BABA@8:9=@??9?A@::
@ATNG8:04798:05019
GATGGTAGCTATACGTATATCTATGTACTCATTCGTTTCGGAAGAGACAGGTACGTTAATAGTTAATAGCGTACTTCTTTTTCTTGCTTTCGTGGTATTCTTGCTAGTTACACTAGCCATCCTTACTGCGCTTCGATTGTGTGCGTACTGCTGCAATATTGTTAACGTGAGTCTTGTAAAACCTTCTTTTTACGTTTACTCTCGTGTTAAAAATCTGAATTCTTCTAGAGTTCCTGATCTTCTGGGATGTGTGCGCAGTGCCTACCATCGAATCCTCTTAGTCT
+
DCCC?CBBBCBBBCCCCCBBBCDDCCBAAC9989BBB>CD@C=BBBCCAA?CCCAA=A?CCCC?C>AAA???AAC>BBBBB1BB@BBBB;BAAA?ABB?BB>@@@BCB?BCCCAAAA>AA@;A;AA>?>>>>:>@>>9>>A>>==>@@AAA;;;?;@??;>>9>:>>AAAAAAA9@@>A?5?<@999999*9:555)//8///;::=8====.<???B=B<??;?>?>:::<@9==@@>?4<9AD:A:::B:8:=;DF@@?9@@A;A>>>D=AA;==>=DD:88
@ATNG8:04805:04986
GATGGTAGCGAGCGAGTGTGTATACCAGAAGATCAGGAACTCTAGAAGAATTCAGATTTTAACACGAGAGTAAACGTAAAAGAATGGTTTTACAAGACTCACTTTAACAATATTGCAGCAGTACGCACACAATCGAAGCGCAGTAAGGATGGCTAGTGTAACTAGCAAGAATACCACGAAAGCAAGAAAAAGAAGTACGCTATTTAACTATTTAAACGTACCTGTCTACTTCCGAAAACGAATGAGTACGTATGAGATCTCGTGTGCTACCATCGAATCCTCTTAGTCT
+
489;6<AB@@;=>;;<>>>C@AACE<CBC@CEA@@<*0*//8779<4::7;6<>99559*525:=<;>>00//)/97777+/4.55.555&5557=6665<555)5.4939<<8=B95444448889999<8;<>>;A=<BB?@?@F?BAC?CCBBBBBA?A>=?9903;278=144===6<B=8:=88<'53../.3822222'5+29777-793;95567888//...(.2.222&29;-457699:///68/337773339>::7795/./::59:53336:::99
@ATNG8:04808:04999
GATGGTAGTCTCAGATAGTCTATAGTACTCATTCGTTTCGGAAGAGACAGGTACGTTAATAGTTAATAGCGTAACTTCTTTTCTTGCTTTCGTGGTATTCTTGCTAGTTACACTAGCCATCCTTACTGCGCTTCGATTGTGTGCGTACTGCTGCAATATTGTTAACGTGAGTCTTGTAAAACCTTCTTTTTACGTTTACTCTCGTGTTAAAAATCTGAATTCTTCTAGAGTTCCTGATCTTCTGGTAGAGCGTGCATAATCTACCATCGAATCCTCTTAGTCT
+
C@@;;C?CBBBBCCBBBB;;9BBAB;;59949.49:?6>@<A>BBACA@=8@?;@=9=@D@@@:;:;BB<954.4;.4444&44.48<<24566.5;:499155;;4516;;9<<==7;;=9@<@@@@:9:A>AAAA=BBBBBAA;;:?@;;9<>>>?><<=:<*000/55;;A9<<A>@4@;@995999$95>>>4>;;666>>?@:??@@1C999C?C999=@?@@@@A=A@CCCDCC?@@C?BBBBABCC;;;;B@BCCCC?B@@@@>AA>AAA?BBAAA
@ATNG8:04808:05001
GATGGTAGAGTATCATGTGTATCTCCAGAAGATCAGGAACTCTAGAAGAATTCAGATTTTTAACACGAGAGTAAACGTAAAAAGAAGGTTTTACAAGACCCACGTTAACAATATTGCAGCAGTACGCACACAATCGAAGCGCAGTAAGGATGGCTAGTGTAACTAGCATGAATACCACGAAAGCAAGAAAAAGAAGTACGCTATTAACTATTAACGTACCTGTCTCTTCCGAAACGAATGAGTACTGTATCTATGTGTGCGCTACCATCGAATCCTCTTAGTCT
+
BABC?BBCCCBCCCC@@ADDCCBCC@CBB?BBBBCD@D=AACCCCC?DD?B?BCC99999.9=BDB@BFDFBBB<@C99999*9C=B?CCC=CCCADBBC>CC@@<A>@B?CBB@BCBBBBBBBBBBBBA@@>AADA<A?AABB@@<@?B@@>ACCBCB@@=@BCCBBBBB?BCB?BBAAA<>>=<88888)7A=BBBDBB?@@:>:?BBC>B>BBBBB?ABBB@@@>B?ADD>C@?=BBBA@@BBB@@ACBABBBBAAAA@BBB>BCBBA=AB?BCB@BB899
@ATNG8:04818:05002
GATGGTAGGCTCTGCGCACACATCCCAGAAGATCAGGAACTCTAGAAGAATTCAGATTTTTAACACGAGAGTAAACGTAAAAAGAAGGTTTTACAAGACTCACGTTAACAATATTGCAGCAGTACGCACACAATCGAAGCGCAGTAAGGATGGCTAGTGTAACTAGCAAGAATACCACGAAAGCAAGAAAAAGAAGTACGCTATTAACTATTAACGTACCTGTCTCTTCCGAAACGAATGAGTACTGTATCTATGTGTGCGCTACCATCGAATCCTCTTAGTCT
+
48==@EBB?BBBBCCCDDCCCD;;;:;BB?BCCB@A>A@CDCCBCC?CA>C@DF@AABBB3BABBBABBABBCC>BBBBBBB2BC@C@CCB;BCCACCCBCCCBB?B@BB@BBB?BBBBCCCCCCCCCDCBC?BBBB?BAA@>>?B>B?B@@>ABBCDDCC?BBBBBB?BB@AAB=??BBB<AA@=ABBBB3BC?898;ABBA@=@=AABB8;7;AECC@B:::@AA=@=@@A<ACC?BBFAAAB::9AAAAAAAAAA==;;;>@=AAAA=9;;6///7;@99:
@ATNG8:04819:05008
GATGGTAGGAGACACGTCGCACACGTACTCATTCGTTTCGGAAGAGACAGGTACGTTAATAGTTAATAGCGTACTTCTTTTTCTTGCTTTCGTGGTATTCTTGCTAGTTACACTAGCCATCCTTACTGCGCTTCGATTGTGTGCGTACTGCTGCAATATTGTTAACGTGAGTCTTGTAAAACCTTCTTTTTACGTTTACTCTCGTGTTAAAAATCTGAATTCTTCTAGAGTTCCTGATCTTCTGGTATACACACTCGCTCGCTACCATCGAATCCTCTTAGTCT
+
:5<<:>BC@@ABEEBBBBB@@@@AAAABCCDEACAAA>BD@C@CB@@@A@?CCCKM@B?@@AA?A?@??A?;ABB>BCBBB2BB@CCCD>AAAB?C@@;??3997>;>;@@?>??AA>BFC=B<?>>>>>>B<BAAA<>>>>>>@@A>>>A>>>>6;;=:?=:=:888====;;597778,79=:?@@@@.;;:<<6777///:9:=<?BBB/?;;;=:>=BD=D???@@@<@<;;///616;;766///=<888>>A?>>>>>?;>>>::56>7///17;=<@
@ATNG8:04820:05024
GATGGTAGCACGAGTCACTCATATCCAGAAGATCAGGAACTCTAGAAGAATTCAGATTTTTAACACGAGATTAAACGTAAAAAGAAGGTTTTACAAGACTCACGTTAACAATATTGCAGCAGTACGCACACAATCGAAGCGCAGTAAGGATGGCTAGTGTAACTAGCAAGAATACCACGAAAGCAAGAAAAAGAAGTACGCTATTAACTATTAACGTACCTGTCTCTTCCGAAACGAATGAGTACGAGAGTCAGAGCAGAGCTACCATCGAATCCTCTTAGTCT
+
489:;@>CBCBCDCCBB@ABBABCC@BCB@BBCBAA<A>BBC@@@B=A@4;69@=??AAA2A?BBCBBACC?CD>?@@CDDD5CC?B5;;;.;CFADDDCGFBBB?C@CC@CCA>ABCCCCCCCCCCCCABB?CB::6;A@>AB::8;?D@@?ABCBBB::89BCCAB?BB?BCB?BA999,88818AAAB3BC@BBC@@@?>A1838>=>:>;>>BAA?AAABBFE@C@CCC=BBB?CBBBBBBBBBBCCCCCCBCBBBB?AAB=B???@<@A;>>==AB@??
@ATNG8:04821:04999
GATGGTAGTCTCAGATAGTCTATAGTACTCATTCGTTTCGGAAGAGACAGGTACGTTAATAGTTAATAGCGTACTTCTTTTTCTTGCTTTCGTGGTATTCTTGCTAGTTACACTAGCCATCCTTACTGCGCTTCGATTGTGTGCGTACTGCTGCAATATTGTTAACGTGAGTCTTGTAAAACCTTCTTTTTACGTTTACTCTCGTGTTAAAAATCTGAATTCTTCTAGAGTTCCTGATCTTCTGGTATGACTAGTGTACTACTACCATCGAATCCTCTTAGTCT
+
84446;99:55<<<<@<ACAA@C666==<<A@8;;;=6=<8=9666??=F<C966;7:8>B==9B@@@@95499:.54<<<'44.439<)45;;6;>=7<<466=@<@8:;BB;;;C7;;B6;6:B@@BC9949A??=AAABCCB@@@@@@@?@A:;:B?@@;?5;;;:@>@CC@CCDDD7:4;;:;;::(;999@2@<<555555/3::::(:///97<7;<9;;;=<::69+//99::68:>890////////566=>>>>==8;:99<.44.443-38844
@ATNG8:04827:04984
GATGGTAGCGCGACGAGCGTAGACCTAGAAGATCAGGAACTCTAGAAGAATTCAGATTTTTAACACGAGAGTAAACGTAAAAAGAAGGTTTTACAAGACTCACGTTAACAATATTGCAGCAGTACGCACACAATCGAAGCGCAGTAAGGATGGCTAGTGTAACTAGCAAGAATACCACGAAAGCAAGAAAAAAGAAGTACGCTATTAACTATTAACGTACCTGTCTCTTCCGAAACGAATGAGTACGATGAGAGAGCTCTCTCTACCATCTAATCCTCTTAGTCT
+
CBCC>@;@>>;;9<@@>AABECBB>B;;9@C@@@BB?B@BCCCA@?>AB=A=ABCAABBB3B?BBBAAAAA???5;;=99:>0?D@C?DDD;BBB?@ABJHJCBCAC@CC?BCB>AABBCCBBBCGECGAAB@CAAB:;;ACCCBB?BADBB@CCBCBBBD@BBBBCC>AA=AA?:@?=>>5999;99::::%:;87=:?<=;<93536<@@0818=BBB@CA@@?9:27:77737<<9;<<@@@BDBBBBB??>@=>;><<888;5;877?<?A<A;;5;?888
@ATNG8:04836:04993
GATGGTAGTCTCAGATAGTCTATAGTACTCATTCGTTTCGGAAGAGACAGGTACGTTAATAGTTAATAGCGTACTTCTTTTTCTTTGCTTTCGTGGTATTCTTGCTAGTTACACTAGCCAATCCTTACTGCGCTTCGATTGTGTGCGTACTGCTGCAATATTGTTAACGTGAGTCTTGTAAAACCTTCTTTTTACGTTTACTCTCGTGTTAAAAAATCTGAATTCTTCTAGAGTTCCTGATCTTCTGGTATGACTAGTGTACTACTACCATCGAATCCTCTTAGTCT
+
:///49::ABDCCBBB>A;69AABBA;55;4;.9=>=5;95>9@@AABCC?CBB;;7;=AB@A?C@CCBAA00/?0//;;;'///(4344(4<=>:<<;500*//58//)/7779:<<7<8==9>9=B00000>;000C?CBBBBBABBAAABA@@A>BBC?BAAF>@@A@BBCCCAAAACC;C@CBFDEED5BA>>>+00>ABBDCBB?BDDEE)BA@CC@D;:;?BBA@@@A=A=@@?@@@<@@B?BCBC;;;@@CCBCBBBCBBC?BCBBB?;;6::9>:;;?@
@ATNG8:04846:05015
GATGGTAGCACGAGTCACTCATATCCAGAAGATCAGGAACTCTAGAAGAATTCAGATTTTTAACACGAGAGTAAACGTAAAAGAAGGTTTTACAAGACTCACGTTAACAATATTGCAGCAGTACGCACACAATCGAAGCGCAGTAAGGATGGCTAGTGTAACTAGCAAGAATACCACGAAAGCAAGAAAAAGAAGTACGCTATTAACTATTAACGTACCTGTCTCTTCCGAAACGAATGAGTACGATGAGATCTCGTGTGCTACCATCGAATCCTCTTAGTCT
+
@ABB@CCCCABB?FEAA@BCDBBBD:CCC?CCCEBB?B@BBCCCCC@CC?B=A>?9::::);>?ADCCBAC:97*7<9;;;.4@7@.999&9<@<B<AACCC@@>@@CC@CCC@BBBCCAAACCDEECCBC?BC@@>ABCBABA@<A@B@@>@CCCCCCC?AACBBB@AA<ABA<??AAA=AAA?BBCBB3BC?D?>9?ABBA7<9>?BD5738ABAB@CC@@?CD?B?CBB=CBC?BBAAACBBBAABBB@@=>>@A?????D<A>???<?@<:;:=AB???
@ATNG8:04801:05042
GATGGTAGTATATCGCGTCGCTATCCAGAAGATCAGGAACTCTAGAAGAATTCAGATTTTTAACACGAGAGTAAACGTAAAAAGAAGGTTTTACAAGACTCACGTTAACAATATTGCAGCAGTACGCACACAATCGAAGCGCAGTAAGGATGGCTAGTGTAACTAGCAAGAATACCACGAAAGCAAGAAAAAGAAGTACGCTATTAACTATTAACGTACCTGTCTCTTCCGAAACGAATGAGTACACATCGTCGTGTCGTGCTACCATCGAATCCTCTTAGTCT
+
BDCC?CCCCCCCCBBBBBCCCCCCC?CBD?CBBBCC@C?BBCCCCD?BB?C@CBBABBBB5B@CCCCCCCCBAB<A?:::::*:B>C=A@@9ACCAFCCCCCC@@?A@CE@CCC?CCAABCCCGDDAAACCC?CCBB=??BBBB@@<A=A?@=@CCCCCBB?BCBCCC?BB@AAA<??@@@9???<?FFDC/DD?C???BAACD;>:>@@B7;8;BECE@CC?????;?=@AA;C??<?BBBBCCCCCCAAABBBFBAAABBBCC?BBBBC?CC?ACC?AAAAB
@ATNG8:04803:05044
GATGGTAGGTGCACATGAGTGTATCCAGAAGATCAGGAACTCTAGAAGAATTCAGATTTTTAACACGAGAGTAAACGTAAAAAGAAGGTTTTACAAGACTCACGTTAACAATATTGCAGCAGTACGCACACAATCGAAGCGCAGTAAGGATGGCTAGTGTAACTAGCAAGAATACCACGAAAGCAAGAAAAAGAAGTACGCTATTAACTATTAACGTACCTGTCTCTTCCGAAACGAATGAGTACGATGAGAGAGCTCTCTCTACCATCGAATCCTCTTAGTCT
+
CCCC@CCD@BBBCBBBBACCCDDDD?BBC?CDDC??=?@CDCCCBD@CC@B@BBA@@@@@0@>ABBBCCCCCDC>CCBBBBB2BB>B4;;;*:??=CBBCCCCCC@C?BB>BBB>BBBBBBCCCCCCCCCBB@DDBA?BBCABB??<@@CBC?BCABABCB@CCCABA>BB??>><>>AA?6=8818<<<>.?A>A?@@BBBBB?>:>BBB:=:=@CBB>ABAAABB?B@CCC>CAA?BBBBBBBBBBBBBBBBBB@@@A988BB@CB>>A<@@;@?@>DD>>>
@ATNG8:04803:05051
GATGGTAGGCGTGTGAGAGTCTGCCCAGAAGATCAGGAACTCTAGAAGAATTCAGATTTTTAACACGAGAGTAAACGTAAAAAGAAGGTTTTACAAGACTCACGTTAACAATATTGCAGCAGTACGCACACAATCGAAGCGCAGTAAGGATGGCTAGTGTAACTAGCAAGAATACCACGAAAGCAAGAAAAAGAAGTACGCTATTAACTATTAACGTACCTGTCTCTTCCGAAACGAATGAGTACTATGTAGAGCTCTATACTACCATCGAATCCTCTTAGTCT
+
7779?@;A@BBBBBBACB@;96<<@6@@@:@@9<9;9@=BBA@B@@=@@=A?A@@;;;;;)09=>00/7:99;;1:933333$396;,333&3334;;;<=;=;>28/5729::1552225577>>=;>>>?:>?==9====<:::06-67?:??B888BB?@<=A9948B?@@A<????<)337175555'55.55558;9987;79A=;5:5665995:7:9<<97=8<<?388;23338333333982////////887732+28=9959;6555055677
@ATNG8:04812:05035
GATGGTAGATACTCGCTGATACACCCAGAAGATCAGGAACCTAGAAGAATTCAGATTTTTAACACGAGAGTAAACGTAAAAGAAGGTTTACAAGACTCACGTTAACAATATTGCAGCAGTACGCACACAATCGTAGCGCAGTAAGGATGGCTAGTGTAACTAGCAAGAATACCACGAAAGCAAGAAAAGAAGTACGCTATTAACTATTAACGTACCTGTCTCTTCCGAAACGAATGAGTACTACTCTCAGAGACACACTACCATCGAATCCTCTTAGTCT
+
DDFD<ABDBBBBB;:=DECCBBBBB>BCC@CCCCBB@B?B?CBBB@CC?B?BA??@DAA1A:?:>B????=;;3;77799+7>9>/98*3396888:96;7808:>>:>?@9=;;;@@@@A???A>==>=AAAA@BBBBB@>>;><@AB<??>>>>>@<@AAACC@B@;:;8:>>ADD7:993////)//)/;>@BAA>A<C====B=B:>>>>>;?AAA8::=B=>><3=9949B???B@A===AAAABBAAA???BBDC?B@AB?<AD=97617=<==
@ATNG8:04813:05045
GATGGTAGTCTCAGATAGTCTATAGTACTCATTACGTTTCGGAAGAGACAGGTACGTTAATAGTTAATAGACGATACTTCTTTTTCTTTGCTTTCGTGGTATTCTTGCTAGTTACACTAGCCATCCTTACTGCGCTTCGATTGTGTGCGTACTGCTGCAATATTGTTAACGTGAAGTCTTGTAAAACCTTCTTTTTACGTTTACTCTCGTGTTAAAAATCTGAATTCTTCTAGAAGTTCCTGATCTTCTGGGATGTGTGCGCAGTGCCTACCATCGAATCCTCTTAGTCT
+
4:;==B<BAA;959999;555:5555<9900/)//77;3<=:B:B@??BAA;?=998495888C>@8;8.------59(//::9)877.7333(33/9(///(/94668;:=7<<?@FCBCABCEAC@CCDCCBBB@CCCD@CCCBBAB;;;;;@@@CD@BBC?BB=@<@BB00*0<<@>BBBBA3@=A5;;;;;*;;@AA9B;;::9AAAA2;;;;*;==;:4::@@=A@@00-0@;>;@?CBBB@BEDD=B<<<;BBA@@@@@@C?DBB@BBECC@CDAC@@?BCA@?
@ATNG8:04814:05046
GATGGTAGCGCATATCAGCGCAGCCCAGAAGATCAGGAACTCTAGAAGAATTCAGATTTTTAACACGAGAGTAAACGTAAAAAGAAGGTTTTACAAGACTCACGTTTAACAATATTGCAGCAGTACGCACACAATCGAAGCGCAGTAAGGATGGCTAGTGTAACTAGCAAGAAATACCACGAAAGCAAGAAAAAAGAAGTACGCTATTAACTATTAACGTACCTGTCTCTTCCGAAACGAATGAGTACGTGTGCGACGTGTCTCCTACCATCGAATCCTCTTAGTCT
+
@A;905::CBBCCGECBBBC@;;;F?ECCACCCBBCAEFEAA@BAA>AC@C=??A@@@@@0=49;AAABB<A@B0;;94999(=95;8=?@2A=>9=AA@ACA;;;,;=@A@DDD?ABC?AA@@@BBBBBFBC?C;;;<@@@@CCBB?B?C;;:;DBBCCCD?BAECBB?;:959@@=BBBDC:89/5////0/$//*/;8=;=<86(/)////(..3.//<:=;;;?;>5?<??C=CDD?AABCBA@@;0000:::::>?>=>99736::8775975//.(.77::
@ATNG8:04817:05048
GATGGTAGGTGCACATGAGTGTATCCAGAAGATCAGGAACTCTAGAAGAATTCAGATTTTTAACACGAGAGTAAACGTAAAAAGAAGGTTTTACAAGACTCACGTTAACAATATTGCAGCAGTACGCACACAATCGAAGCGCAGTAAGGATGGCTAGTGTAACTAGCAAGAATACCACGAAAGCAAGAAAAAAGAAGTACGCTATTAACTATTAACGTACCTGTCTCTTCCGAAACGAATGAGTACAGAGAGTACGATATGTCTACCATCGAATCCTCTTAGTCT
+
A@@>?BCDABAA@CDFDBBCCCCBC@BBB?CBBA@@=@=ABBBBCC@CB>@=@BABBBBB3A=@ACCCCCCDDF>BB:;:::.:C?D<AAA9@BB?B;;;CAB;;8:?BC?CBBABBBBCBBBBCCCCCCCC@CBCB?A@@>??>@<@?BBB@CAA@DBBB@CCCCCB???9???299>>>8>==9999:9:%:=;<949=<?B>6977:=>4=:=@BBC@@@AA@@@<@:@@@8?@@=?AADCBBBCCBBBBBBBBCC>=>AAAB?BBBBD?@@;@AA=???@@
@ATNG8:04818:05035
GATGGTAGTATCTGCACACTCTGTCCAGAAGATCAGGAACTCTAGAAGAATTCAGATTTTTAACACGAGAGTAAACGTAAAAAGAAGGTTTTACAAGACTCACGTTAACAATATTGCAGCAGTACGCACACAATCGAAGCGCAGTAAGGATGGCCTAGTGTAACTAGCAAGAATACCACGAAAGCAAGAAAAAGAAGTACGCTATTAACTATTAACGTACCTGTCTCTTCCGAAACGAATGAGTACATAGATATACGTATAGCTACCATCGAATCCTCTTAGTCT
+
:::<<@;;:=55556<<>>>A??==:<>E966695@4905<::455:>=7<085;;;;<<+<9B;=BBBCA???8=@<;;;;*;C>A5;;;-;AA9=;9;=@:992:8=C;@@B=?@@?AA@@@B;;9@@@?8<AB@?AA@A?@?C<@=@B@<B?AAAABBB@CAAA??<?B>AA>5<;777)7;;/79899(3=49377>:::;:<8<9@C6878ACCC@@@?BAAA7:8:BA;B??<?BA@ABCCCCCDFD>;;;@@==<;55205/.../5955556AA>>>
@ATNG8:04818:05076
GATGGTAGCAGACGTGACAGAGCGCCAGAAGATCAGGAACTCTAGAAGAATTCAGATTTTTAACACGAGAGTAAACGTAAAAAGAAGGTTTTACAAGACTCACGTTAACAATATTGCAGCAGTACGCACACAATCGAAGCGCAGTAAGGATGGCTAGTGTAACTAGCAAGAATACCACGAAAGCAAGAAAAAAGAAGTACGCTATTAACTATTAACGTACCTGTCTCTTCCGAAACGAATGAGTACAGAGAGTACGATATGTCTACCATCGAATCCTCTTAGTCT
+
@><=@<69ABBAA====CCGDGBAA?ABD@;99@@C4925BBBBBC@BB>B?BBCBBBBB3B>BB>?>CCCDCD=A?;;;;;*;A=A@BDD<CCCACCCBBCCBB?B@@@<@@@<@BAABBBBGCHDDCCCB@BABB@::;AAA::6;?C<<:;BA@@@CC@BBAA??<?@?@?><?AAAA9<9929::::9%:=;;?=AB:=??7:78>CB:?<??BAA=ABABBBC@D?BBC>BAA?AABABBBBBBCBBAAABBBCCCCCCAA<@>>>A=@@<;;:<@@;;;
@ATNG8:04819:05055
GATGGTAGTCTCAGATAGTCTATAGTACTCATTCGTTTCGGAAGAGACAGGTACGTTAATAGTTAATAGCGTACTTCTTTTTCTTTGCTTTCGTGGTATTCTTGCTAGTTACACTAGCCATCCTTACTGCGCTTCGATTGTGTGCGTACTGCTGCAATATTGTTAACGTGAGTCTTGTAAAAACCTTCTTTTTACGTTTACTCTCGTGTTAAAAATCTGAATTCTTCTAGAGTTCCTGATCTTCTGGGTGTATCAGCGAGTATCTACCATCGAATCCTCTTAGTCT
+
8<9:8<=CBBBCBBBBBCBBBCCBBBBBBC@@=@ACD=AB=A<ABBBDBC=BA@@B=@?DA?@?BACCC>=0//7277999'///(4:;<2::65.555.5>.55<<=?<>CCD;;;B<@@@?C?CBCDCECD?BBDD@CCBBBABBA@@@@@@AA>;<;>AA>A>A@A@@BBAA>B;;;;;*;>B?DCHHI1;;DCC;B;;:;:@A=>49999':::9929;??;:::::9A@C@CBCB??:><?>6>9;9BCCCCCAAAA;;;BA>ACD@@=@B>@@@>@@@@@
@ATNG8:04819:05064
GATGGTAGCTCACGTACGTCACACGTACTCATTCGTTTCGGAAGAGACAGGTACGTTAATAGTTAATAGCGTACTTCTTTTTCTTGCTTTCGTGGTATTCTTGCTAGTTACACTAGCCATCCTTACTGCGCTTCGATTGTGTGCGTACTGCTGCAATATTGTTAACGTGAGTCTTGTAAAACCTTCTTTTTACGTTTACTCTCGTGTTAAAAATCTGAATTCTTCTAGAGTTCCTGATCTTCTGGCTCTCGTAGACAGATACTACCCATCGAATTCCTCTTAGTCT
+
79:<@A@ACDCCCDCCCCBBDCDCCCCBBB:96:BBB=CD@C@CBCCBCB@BBBBB@C@BBBC@C@CCBBAABBB?CACCC3A@<ACCC>CCBB>AAB>AB999BFBB?CCAABCBB>B@=9=;>>@BBAAA<>>>?;?===???@DBA????>>5:;=;@?<@<;;;BA@@>><;==AB3@:>:>ACFB/;;;AD;CA@;;;>;;;;?@@@/A>>>A<A8<;7;;>>==><@<<<----,-9=7<<<B@@;<;?>;;//-77333-,--33)-)-4662077---
@ATNG8:04820:05037
GATGGTAGGTGCACATGAGTGTATCCAGAAGATCAGGAACTCTAGAAGAATTCAGATTTTTAACACGAGAGTAAACGTAAAAAGAAGGTTTTACAAGACTCACGTTAACAATATTGCAGCAGTACGCACACAATCGAAGCGCAGTAAGGATGGCTAGTGTAACTAGCAAGAATACCACGAAAGCAAGAAAAAAGAAGTACGCTATTAACTATTAACGTACCTGTCTCTTCCGAAACGAATGAGTACAGAGAGTACGATATGTCTACCATCGAATCCTCTTAGTCT
+
4444.44;7=>6666:6<<;;66697<;;,///8/4.4.///////4997?5:665<===+=7;;;;;966??:6:=99555$95.549;;1;><959455<4559<49:044;044<?<?@999?@>=000+0=/0*5::;=:55058:59.4:449::@7995:9:6:760//9@==?C<A>?90/////#/6(//9889>@888<99;;/:.65@DD@B:00<00*/6::;8;;;6888@A????=;877;937<7;8433;A8<88:9467166:5<>222
@ATNG8:04823:05048
GATGGTAGAGTACAGTGTAGTAGACCAGAAGATCAGGAACTCTAGAAGAATTCAGATTTTTAACACGAGAGTAAACGTAAAAAGAAGGTTTTACAAGACTCACGTTAACAATATCGCAGCAGTACGCACACAATCGAAGCGCAGTAAGGATGGCTAGTGTAACTAGCAAGAATACCACGAAAGCAAGAAAAAGAAGTACGCTATTAACTATTAACGTACCTGTCTCTTCCGAAACGAATGAGTACGTGTGACGTACGTGAGCTACCATCGAATCCTCTTAGTCT
+
CCCD?BBBBBBBCBBBCCCCBBBCC?CCD@CCBBDC?C?BBCCCCC?BA?A?CCCBAAAA2B@BCA@BBBB777)7>99:;;*;E@C8;;;7;BCAGBBBCCC@?<@@AA@CCCCCCCAABCBBBBCCAAAA>BBBB>BBBBABA=8A>BBB?BB@B@BBB?CAAAAA<AA;<9:4::::91;==8=AAAA/AA=A888BAA??<@=?@AA<><>@BCA?BBAAAAB?B@CBB?CBB?BBBBCCCB>>>BBCCBBAAACCCCBBB?B@@AC?CC=@AB@AAAAA
@ATNG8:04823:05054
GATGGTAGGCGAGAGTGAGACGCAGTACTCATTCGTTTCGGAAGAGACAGGTACGTTAATAGTTAATAGCGTACTTCTTTTTCTTGCTTTCGTGGTATTCTTGCTAGTTACACTAGCCATCCTTACTGCGCTTCGATTGTGTGCGTACTGCTGCAATATTGTTAACGTGAGTCTTGTAAAACCTTCTTTTTACGTTTACTCTCGTGTTAAAAAATCTTGAATTCTTCTAGAGTTCCTGATCTTACTGGTGAGATATGCATGATGCTACCATCGAATCCTCTTAGTCT
+
::;>@BBB?CCAA;;5;>;@=BFCCCCCDCBB?BBBD?DE@C@CDBBBBB?BBCA@@C?@ACC?C?AAAAA@@=?4@@@A@1A@?BCBB=BA@@4:8>188<@@?>>A;@@@ABAAA588=:?;???A>>>A<A@;;7;AA>>>@@@@@@@?@>>8<=B7;;=@<?=;<///==589=;<-818488:9:+9:==?9>;<=65----(,6666%6-.(.3.3/79499552::5;;>>999<*////*/8;;:::>>A??===>=8;;6///5<4674///588666
@ATNG8:04824:05051
GATGGTAGCACGACACGACGATGTGTACTCATTCGTTTCGGAAGAGACAGGTACGTTAATAGTTAATAGCGTACTTCTTTTTCTTGCTTTCGTGGTATTCTTGCTAGTTACACTAGCCATCCTTACTGCGCTTCGATTGTGTGCGTACTGCTGCAATATTGTTAACGTGAGTCTTGTAAAACCTTCTTCTTACGTTTACTCTCGTGTTAAAAATCTGAATTCTTCTAGAGTTCCTGATCTTCTGGGTGTATCACGCGAGTATCTACATCGAATCCTCTTAG
+
<<=>@DEBBBAA<BCCA>;?;959>ABABCCE;:;MMICDACACCBCEEK@BBBBB?B?BCCC@C@BBBBBA<=B=<<==<+@A9@999,3::>1878-7?/77888<?BCCCCC>=<?@A=A<AA;;<===:???@<===A;;;::9???>>>D;>>>:>?:?:=::::8>>>9588>>2>;A:;;7;C0//99@4==///58;;949<<<(55722,256637::;;;;0827999661577=39;;AAA766;9535//.37677...044--.--23
@ATNG8:04832:05053
GATGGAGCAGACGTGACAGAGCGCCAGAAGATCAGGAACTCTAGAAGAATTCAGATTTTTAACACGAGAGTAAACGTAAAAAGAAGGTTTTACAAGACTCACGTTAACAATATTGCAGCAGTACGCACACAATCGAAGCGCAGTAAGGATGGCTAGTGTAACTAGCAAGAATACTACGAAAGCAAGAAAAAGAAGTACGCTATTAACTATTAACGTACCTGTCTCTTCCGAAACGAATGAGTACTGCGTCTCACTCTCGCCTACCATCGAATCCTCTTAGTCT
+
CCBB?BCCDCBBBCCCDDDCCCCC>@@@@CCBCBC?B?AACCCCC=???A?A??@BBBC2B?CDCBCBFDBBA9?@;;;;;*;C>C@CDD;CHC@CCBBB@@0000<@>=@@A?ABBBCBCCBBBBBBDCC?CBCC?BBBBBBBB?A?C@@>@CCBCCCD@???BBB>AA=AAC000@@A8E@@:88889(9>9978BBA@@@<@<@??@:=:=ADBB?BCABB@@=??CBF=BBB?ABABBBC???AAAABADBFAABC?BBC?BA@@A=00,0:;5;?>>>
@ATNG8:04832:05059
GATGGTAGTGCGTGAGAGAGAGACCCAGAAGATCAGGAACTCTAGAAGAATTCAGATTTTTAACACGAGAGTAAACGTAAAAAGAAGGTTTTACAAGACTCACGTTAACAATATTGCAGCAGTACGCACACAATCGAAGCGCAGTAAGGATGGCTAGTGTAACTAGCAAGAATACCACGAAAGCAAGAAAAAGAAGTACGCTATTAACTATTAACGTACCTGTCTCTTCCGAAACGAATGAGTACTGTATCTATGTGTGCGCTACCATCGAATCCTCTTAGTCT
+
CCCC?BBCBBB;666=<<=CCAAA>7<<@<=BBCCC>B>BBCCCBD?BC?B??????;;<+;8@C>@?CCCBBB;@?:::::*;@=@5::9&99925B@BBBBBB@B?A@=@BB>BCDEDDCCCCCDCCBBB?BBBC@CBCBCCBA>A?B@@=@@@ABEBB?ABCCCD>AA=@@@9>?@@D=BBB?BAAAA2AB@BBBCFB?==5:5;=>>9=:>CBCB@CB@@??@=@=AAA=AAA?BBBCBBBBABBBBCBCAAA??>BB@??;?DC?=7//+///7<@::9
@ATNG8:04835:05051
GATGGTAGTGCGTGAGAGAGAGACCCAGAAGATCAGGAACTCTAGAAGAATTCAGATTTTTAACACGAGAGTAAACGTAAAAAGAAGGTTTTACAAGACTCACGTTAACAATATTGCAGCAGTACGCACACAATCGAAGCGCAGTAAGGATGGCTAGTGTAACTAGCAAGAATACCACGAAAGCAAGAAAAAGAAGTACGCTATTAACTATTAACGTACCTGTCTCTTCCGAAACGAATGAGTACTGTATCTATGTGTGCGCTACCATCGAATCCTCTTAGTCT
+
BAAC?BADEEC@AACCCCCCCCBBB>BCCAFBCBBCAC@CBCCCCC@BC?B?ABA@@A@@2@?BBB@BBBBBBB9@?:<<<<*<A>?>AAB;BBFAIBCBCCB@@=@@BB@BCC@CCCCCCCCCCBBBBCCC@DDCC?CBBBBBBB=B?B??=@BBCCCDD@BBBBBB@BB@BBB=??AAA8???=@CCCD2BB?BAAACCAAA:A;AA@@<@<@ACCC@BB@@@AA?C?BAC=CCC?AAABBBBCCCCCBB>>>@CAAAAABB@<BBD@@<>>:>>><AB???
@ATNG8:04837:05050
GATGGTAGCTATACGTATATCTATGTACTCATTCGTTTCGGAAGAGACAGGTACGTTAATGGTTAATAGCGTACTTCTTTTTCTTGCTTTCGTGGTATTCTTGCTAGTTACACTAGCCATCCTTACTGCGCTTCGATTGTGTGCGTACTGCTGCAATATTGTTAACGTGAGTCTTGTAAAACCTTCTTTTTACGTTTACTCTCGTGTTAAAAATCTGAATTCTTCTAGAGTTCCTGATCTTCTGGACAGAGTGTGCAGATACTACCATCGAATCCTCTTAGTCT
+
ABCC?CCCCCCCCBBBCCCEEEDDCCBBBCBA>BCCC=BD@D?BBCCCBB?BDCCC?C?CC?C?C=BBAAAAAAA<?BAAA1?>;@AC?;?????AAB>BB<==>BCC?BBBBAAAA<A=A;A=AAAA@A@A;A@@@5<<>>>>>??AAAA>@@@;;<<;AA<A<A???AAAAA<>>>DD5B:<8::9:9):=666.776///=67;=BBCA/A???D=B===:=@@B;;;<A<>>@@==7;;A=BBBB@@?@>>>@?@@@==<A=><=?A;AA7>><=AA><<
@ATNG8:04841:05079
GATGGTAGCACGAGTCACTCATATCCAGAAGATCAGGAACTCTAGAAGAATTCAGATTTTTAACACGAGAGTAAACGTAAAAAGAAGGTTTTACAAGACTCACGTTAACAATATTGCAGCAGTACGCACACAATCGAAGCGCAGTAAGGATGGCTAGTGTAACTAGCAAGAATACCACGAAAAGCAAGAAAAAAGAAGTACGCTATTAACTATTAACGTACCTGTCTCTTCCGAAACGAATGAGTACTGCGTCTCACTCTCGCCTACCATCGAATCCTCTTAGTCT
+
B@@;:==@CCC>666;;9:655:;>:===<?;@@BC@CADFCCBDE?CB@B?A@@;;;;;$95<99?>:?;<<?8<<99;;;';925.55505<<896655999;8@8@=8=BB@BBBABFCCCCCCCDCCC@CBBB@CCBAAA::6;@AA@=ABCCCDCB?BBCBAA???9?A;2;88877+737/8999::%:>::?8>:6;<7/5128;=3@;>:@@@=@C@@???<<137;687737A???A???=79999;9????;=7=9:49=9=@<>???>?;>?A>>
@ATNG8:04842:05040
GATGGTGTCTGCTCTGACTCTCGTACTCATTCGTTTCGGAAGAGACAGGTACGTTAATAGTTAATAGCGTACTTCTTTTTCTTGCTTTCGTGGTATTCTTGCTAGTTACACTAGCCATCCTTACTGCGCTTCGATTGTGTGCGTACTGCTGCAATATTGTTAACGTGAGTCTTGTAAAACCTTCTTTTTACGTTTACTCTCGTGTTAAATATCTGAATTCTTCTAGAGTTCCTGATCTTCTGGTATACACACTCGCTCGCTACCATCGAATCCTCTTAGTCT
+
CABB@CC@AAECDCCCABACCDCFCBCCBB@BBBB=A@<@=@CFCCGGA;;:FF@C?@@>C?CACBBBB@=<=?ABCCD5:<<:CDF?CBBB=ABB<@@8:;BBBB>A@@@AA@@=@AC=A>ACD@@@CC@BCCC?BBC@@@@AACECCBBBC?C@@=@A?A?BCJAAACCIBCCCCC7B=@;;;;;;*;CCCC?CBBBC@@@AA4;;/;@?@@CC@C@BD@CCCBBAA?A?AABB::8:AB?C;;;BCBAABC@??BB:::C<?@BBC?BC@:9:?@@000
@ATNG8:04842:05064
GATGGTAGCGCGACGAGCGTAGACCCAGAAGATCAGGAACTCTAGAAGAATTCAGATTTTTAACACGAGAGTAAACGTAAAAAGAAGGTTTTACAAGACTCACGTTAACAATATTGCAGCAGTACGCACACAATCGAAGCGCAGTAAGGATGGCTAGTGTAACTAGCAAGAATACCACGAAAGCAAGAAAAAGAAGTACGCTATTAACTATTAAACGTACCTGTCTCTTCCGAAACGAATGAGTACTGCGTCTCACTCTCGCCTACCATCGAATCCTCTTAGTCT
+
8878;>?ACCCABBCCCBCCCD::98;BB@CCCCBB?B>@@DCBBB?BD>B>BB???CBB3B?BBBBBBBBBBB<BABBCCC5DC@C=AAB9BCE@CCBBBAA@@>AAEM@DBB?ACDCCCCCEECCCCCAA>@BCA@BBCDBB??<@?BBB?BACBBBBB@BBBBBB@BB?BBB7::AA@;@@@>@AAAA2BC@D?>;AA>>?1838=>=088,8>AAA?AA???==9=:>>>8???8>@AAAABB???@BCCBB@@@BBE@BBC?BABBC@BB@AAA>AA:;:
@ATNG8:04845:05052
GATGGTAGTGTGTCTCTGAGAGTAGTACTCATTCGTTTCGGAAGAGACAGGTACGTTAATAGTTAATAGCGTACTTCTTTTTCTTGCTTTCGTGGTATTCTTGCTAGTTACACTAGCCATCCTTACTGCGCTTCGATTGTGTGCGTACTGCTGCAATATTGTTAACGTGAGTCTTGTAAAACCTTCTTTTTACGTTTACTCTCGTGTTAAAAATCTGAATTCTTCTAGAGTTCCTGATCTTCTGGAGATACACATGATACTCTACCATCGAATCCTCTTAGTCT
+
88<;@CAABBCCCCBBBDCCCCBBBBBCBB??>@BCD>CB?A?BBCDEBB?ACCCD@E?DBBB?D@CCCCBAACC?CCDEE1BB@BDCC?CCCC@CCC?CC?AAECCC@CCCCBBBC@BBC>B>BECCBBBC@DCDC?CAAABBBBBBBCCBAAA@B@@>@B?B@CCCBBBDCC@CCCEC;C8:6;BBBC5BCCCC>CCCBBBAABD@CHEG5BBCCC@C@BB@BBCBCCC@B@B@@@BB@BCC@CCCDCBBBBBCBCBCCBBBB>A???C?BB?BBC@BCCAA
@ATNG8:04799:05117
GATGGTAGTGTCATATGAGAGTGTGTACTCATTCGTTTCGGAAGAGACAGGTACGTTAATAGTTAATAGCGTACTTCTTTTTCTTGCTTTCGTGGTATTCTTGCTAGTTACACTAGCCATCCTTACTGCGCTTCGATTGTGTGCGTACTGCTGCAATATTGTTAACGTGAGTCTTGTAAAACCTTCTTTTACGTTTACTCTCGTGTTAAAAATCTGAATTCTTCTAGAGTTCCTGATCTTCTGGACAGAGTGTGCAGATACTACCATCGAATCCTCTTAGTCT
+
;;>?@CCCCCCAABCDDCBBBBCCDDBBBCBB?BCEE=??>?@CCCBDC??EECCC=C=CCCD?C@CCCCBBBDC=>>===,=@<BBCE=CCBB?BCC@CC>AAACCCADCCCCDDD@CCC?B?BCFGDCBB?BBDD@BBBBCCCCCCCCCCBBB?CDD?CC?B>??CC?@@AA=?:9:9.:=A=;;;;.;BCCD=BACBBBEBAB5;<;<*;ABCC@B@CF@CCCCC@@?@@BBCBBA>B?@>@CBCBBCDCBBBCBAAABDD?BABBB?BD?AAB@BC?>>
@ATNG8:04800:05117
GATGGTAGAGAGAGCTCTCTCATCGTACTCATTCGTTTCGGAAGAGACAGGTACGTTAATAGTTAATAGCGTACTTCTTTTTTCTTGCTTTCGTGGTATTCTTGCTAGTTACACTAGCCATCCTTACTGCGCTTCGATTGTGTGCGTACTGCTGCAATATTGTTAACGTGAGTCTTGTAAAACCTTCTTTTTACGTTTACTCTCGTGTTAAAAATCTGAATTCTTCTAGAGTTCCTGATCTTCTGGCGCTCTGTCACGTCTGCTACCATCGAATCCTCTTAGTCT
+
@BEC@DDCCABCCCA:;;BCCCCCBDCDBBCCAA000*00,0)/:::C@?<@BA@@=@>AB@A=@>@BCBBCDA>:000000#//(/6691:ABC=??A=@@<::8>;=9=BBCCCBB?@@@<?;?AAAA;;;8=@881898AAA>>>>>??>>>A7;;=98818:===A===;;4;==<</<1819:<<<*<>888-8====<;///+-999,9-//=9@6>><BAAA888;>;=?A?::5:;<9:::<=::;BA@@>888>>>B;???AB<@?<====BB=>=
@ATNG8:04813:05080
GATGGTAGCGCACACATAGATACAGTACTCATTCGTTTCGGAAGAGACAGGTACGTTAATAGTTAATAGCGTACTTCTTTTTCTTGCTTTCGTGGTATTCTTGCTAGTTACACTAGCCATCCTTACTGCGCTTCGATTGTGTGCGTACTGCTGCAATATTGTTAACGTGAGTCTTGTAAAACCTTCTTTTTACGTTTACTCTCGTGTTAAAAATCTGAATTCTCTAGAGTTCCTGATCTTCTGGTATGACTAGTGTACTACTAATCGAATCCTCTTAGTCT
+
CCBC?BBBBBCCDCDCCC?ECCBBBBCCCCBB?BCCC<BD@D?AAADDDD?BBBDD@D?DAAA?C?CCCCCBBBB?BBCCC1BB<@?BB<BBBB@CCC@CE>B@CCCC=BBCCCCCD@CCC=C?CCCCCCCC@BBCC?CCEDDBBBCCCCCCBBB?CDC?CC@D=AACCBBBDD@D@??@7=;@;99999*:AABD;;:CCFCICBB>BBBB0BCCCC@CACCDCCCCBB@B@BBBBCC?BBC@CCCDBCCCBBBCBDDBBBC@CCCC@BA?@A@?BD999
@ATNG8:04815:05091
GATGGTAGTATATCGCGTCGCTATCCAGAAGATCAGGAACTCTAGAAGAATTCAGATTTTTAACACGAGAGTAAACGCTAAAAAGAAGGTTTTACAAGACTCACGTTAACAATATTGCAGCAGTACGCACACAATCGAAGCGCAGTAAGGATGGCTAGTGTAACTAGCAAGAATACCACGAAAGCAAGAAAAAGAAGTACGCTATTAACTATTAACGTACCTGTCTCTTCCGAAACGAATGAGTACGAGAGAGCACACGTGTCTACCATCGAATCCTCTTAGTCT
+
ABBC@BCBBBBCCCCCDBBBCCBBBACCC@BBAABB>B?BCCGCDD?CB?C@CBA@BDEE5@>ACCCCCC@??>8?0000?>>0:::::?BB9BAB8BB@??@B994:?@@=AB>;>???CCCCCBBBBBCCG@BB@@>@BA@AA@?=@?C@@?ACCDCCAB>ACCDBD@??<?BA:@@99947==99999:(7?9>;?>A@>AD5858?BA:>:=@B@@=@B;;;BA?B?BBB=B??=?DBBBCBB???CA>>>>>?BBBBBAA>=A>>>A7;;:===;>====
@ATNG8:04815:05098
GATGGTAGCACACGAGATCTCATCGTACTCATTCGTTTCGGAAGAGACAGGTACGTTAATAGTTAATAGCGTACTTCTTTTTCTTGCTTTCGTGGTATTCTTGCTAGTTACACTAGCCATCCTTACTGCGCTTCGATTGTGTGCGTACTGCTGCAATATTGTTAACGTGAGTCTTGTAAAACCTTCTTTTTACGTTTACTCTCGTGTTAAAAATTTGAATTCTTCTAGAGTTCCTGATCTTCTGGGTGCGCTACAGTCTCTCTACCATCGAATCCTCTTAGTCT
+
BEBC?BCCCCABBCDBBBCCECCCBCDEEC@@>@BBB<CF>C@BCCCDDC?CCCBB?B@DDCC?C?CAAAAAABA>BBBBB1BB>AAAA;AACA?BAB>BB<==ABBB@BBBBBBBB>@@A>A;AAAA:::A;AAAA7;;>888@>AAAAA<<<A<>@>:?A;A;>>>>>>>??:=<=AA5A<A<AAAAA.A@;;;0755///;9;A<?>==+;;1;>9>=??;===///<7<49>>??@<A@@@:@@A@@>>>@@>=>=@AADD<A???@<@@<@AA=@@>>>
@ATNG8:04821:05092
GATGGTAGTGTCATATGAGAGTGTGACTCATTCGTTTCGGAAGAGACAGGTACGTTAATAGTTAATAGCGTAACTTCTTTTTCTTGCTTTCGTGGTATTCTTGCTAGTTACACTAGCCATCCTTACTGCGCTTCGATTGTGTGCGTACTGCTGCAATATTGTTAACGTGAGTCTTGTAAAACCTTCTTTTTACGTTTACTCTCGTGTTAAAAATCTGAATTCTTCTAGAGTTCCTGATCTTCTGGAGATACACATGATACTCTACCATCGAATCCTCTTAGTCT
+
::;;<???BBBCBCDBCCCCCCBBB@@@A@@=@ABB>BDAE@BBBBBCCAECEBB@CACBBB<C>BBA@@00)/=)//:::(//+5<<@8=ABB?A;;6;B8:;BBCCACCCDBCCC@CCC@D?CEBCBJBB?BBBB?BBBCCGCCLBBBCCDCC@AA@@DDAC@CBBBBBCCB?A@@@@7A=B<;;;;;*;@@AB8;;A@AA;::D?CCCC5BBBCC?C?BB?;;;;;;E>B>BBAAAA8;<C@BCCGGCCDCCCBBCCAB@@@?AAABC?BB?>>>;?A@@A
@ATNG8:04825:05106
GATGGTAGTGTCATATGAGAGTGTGTCTCATTCGTTTCGGAAGAGACAGGTACGTTAATAGTTAATAGCGTACTTCTTTTTCTTGCTTTCGTGGTATTCTTGCTAGTTACACTAGCCATCCTTACTGCGCTTCGATTGTGTGCGTACTGCTGCAATATTGTTAACGTGAGTCTTGTAAAACCTTCTTTTTACGTTTACTCTCGTGTTAAAAATCTGAATTCTTCTAGAGTTCCTATCTTCTGGTATGACTAGTGTACTACTACCATCGAATCCTCTTAGTCT
+
>8;=:;;;<>966=?@@@AEC:;9@?;@@@A?BAAB7;;?B@DDBBBCCA<;:B@4925A=B>B>BB;;;AA?A=@@CBB09;59449)49=>;@@B>BC@CCCBBB?BAAABAAA@ECC@C@CCCCBB;;7;;CC@BBHCCFCCDCCCCCDDF?CAB@CB@B?BBCBBCDBC?@@HME;C@C=;;;;;*;AAAB=BABCB;99@@=@@@B1A@CBA?A?BB@CCCCDBB>A=@C<;;6;;;7;AAA;;;@@@@@@??@999@;@>>>>:>=388>@CDCBB
@ATNG8:04826:05085
GATGGTAGTAGTACACTAGTCATACCAGAAGATCAGGAACTCTAGAAGAATTCAGATTTTTAACACGAGAGTAAACGTAAAAAGAAGGTTTTACAAGACTCACGTTAACAATATTGCAGCAGTACGCACACAATCGAAGCGCAGTAAGGATGGCTAGTGTAACTAGCAAGAATACCACGAAAGCAAGAAAAAGAAGTACGCTATTAACTATTAACGTACCTGTCTCTTCCGAAACGAATGAGTACATGGATATACGTATAGCTACCATCGAATCCTCTTAGTCT
+
BCDB@BDCAAA@@C@?>CCDEDA;;6;@@8=AAAA@?A>BBBBA@F@DC?D@BC<<;;;;);:@@?@ABB?798-9=;:444$5<7<.555&5<<5<A<A@AA:;;:@CC?BBB?CCCBCCDCCCCBBBBBB?BCBC>@?DGCCAA>B@CCC?CCBBBBBC?BBBCBB?BC@:9:@BB???8;<<9>@@@A2=C=A788@@@@B<>;>>AA;>;>>B@?<?AAABBB@B?BBC>CBB@BBBBCCBBBB?CCBBBBAAAA?B?::;<>:;;>;>>:888<AA@>=
@ATNG8:04827:05094
GATGGTAGATATATGCACGCTTACCAGAAGATCAGGAACTCTAGAAGAATTCAGATTTTTAACACGAGAGTAAACGTAAAAGAAGGTTTTACAAGACTCACGTTAACAATATTGCAGCAGTACGCACACAATCGAAGCGCAGTAAGGATGGCTAGTGTAACTAGCAAGAATACCACGAAAGCAAGAAAAAGAAGTACGCTATTAACTATTAACGTACCTGTCTCTTCCGAACGAATGAGTACATAGATATACGTATAGCTACCATCGAATCCTCTTAGTCT
+
9<==@DDDCCBBBBCFCDDBBABC@BCC@CCBD@A?A@BBCBBBC?CF?C????AADDD3C?ABBCBBBB><;3;=9;;;.5A<B.::;':DD@BABCCFCCC@F@@@>@BDACA@ACDHCBCBBBBCCB@CC@@>?ABBB????CABAA@DDCDABBC@AAABBB?BB>>>?9::BBD=BAA>A>>??/<=9=///==A@A<@:>=??=?;=@B::6:A???BC?C?BC@BBA=AB??@CCCC:88<;;BA@@@@@>>>@B=A@@==8<=8=>>8<=:;;
@ATNG8:04832:05108
GATGGTAGAGTATCATGTGTATCTCCAGAAGATCAGGAACTCTAGAAGAATTCAGATTTTTAACACGAGAGTAAACGTAAAAAGAAGGTTTTACAAGACTCACGTTAACAATATTGCAGCAGTACGCACACAATCGAAGCGCAGTAAGGATGGCTAGTGTAACTAGCAAGAATACCACGAAAGCAAGAAAAAAGAAGTTACGCTATTAACTATTAACGTACCTGTCTCTTCCGAAACGAATGAGTACACACTCTCATATGACACTACCATCGAATCCTCTTAGTCT
+
4:993555?<;;;=?>666A@99==.449.4448::7=9<ABBBBCADCACABCABBJED5C?BBABACBBAAA8@A<;<<<(:><>9>>>2?@><>==@@?<::5:<=<6==?99>BABBCD@@;;99:5=45949.4//-----(-3-/5.599:=5558555=AA>BC????<??A@@8@::39<=<<<&;;177.378<=::=@7522:9>988A>C:BA<65595:.55<1:;<055<555==;:<;;C?>==BCAA@CDAA?A????=@A????=AAB@?
@ATNG8:04841:05106
GATGGTAGATACTCGCTGATACACCCAGAAGATCAGGAACTCTAGAAGAATTCAGATTTTTAACACGAGAGTAAACGTAAAAAGAAGGTTTTACAAGACTCACGTTAACAATATTGCAGCAGTACGCACACAATCGAAGCGCAGTAAGGATGGCTAGTGTAACTAGCAAGAATACCACGAAAGCAAGAAAAAGAAGTACGCTATTAACTATTAACGTACCTGTCTCTTCCGAAACGAATGAGTACGTGTGACGTACGTGAGCTACCATCGAATCCTCTTAGTCT
+
:;<<>BDCBBBCBBBBBGGCCBDCD>@BB@BBCCBB@B@BFCBBBB@BB?B?CBBBBAAA1><>CCCBB@@<<=3<>::;;;*;C=@<AA@8@DDBBBACCBCBB?C@CC@CCC?CDBBCCCCCBBCBBBCC@CCCC=BBCBAA887:=B@@?@BBBDEBB?BBBCCB@BA?BCC=??BAA;A@@=ABAAB3BC?BCABBAA@@3738>?>1818<AAB?BCC???A=@=@BB>BBD<?@BCBBAAABBBBBBAAACCBBBBBBB?BBAAA?AA>A??:>BBC?
@ATNG8:04845:05112
GATGGTAGCTCACGTACGTCACACGTACTCATTCGTTTCGGAAGAGACAGGTACGTTAATAGTTAATAGCGTACTTCTTTTTCTTGCTTTCGTGGTATTCTTGCTAGTTACACTAGCCATCCTTACTGCGCTTCGATTGTGTGCGTACTGCTGCAATATTGTTAACGTGAGTCTTGTAAAACCTTCTTTTTACGTTTACTCTCGTGTTAAAAATCTGAATTCTTCTAGAGTTCCTGATCTTCTGGAGATACACATGATACTCTACCATCGAATCCTCTTAGTCT
+
<A>;=ABBAABB@@ACBBBCBCCBCCBBBC@@<ACCC>CD=A>BBBBDCC?BCCCC?C@DBBB=?=@BBBBCBBA@BBBBB1@@=BBBC;AAAB>AAC@BB=99:BBB>ABCCDBAA?BBA:?;?A=<=?==8<A<<7=>B@@?>?A<<=AA@@A;???<@B=A<A???@BC>><>>=@@5=:>=AAAAA/=<88819:9///776A<@@@@.>>>>>8<8<=79:7;>?A=A;>>>:::///=7=::9>AAA@@>==??>>>?@<@????=@@8;;E<>>=@@
@ATNG8:04847:05082
GATGGTAGCAGACGTGACAGAGCGCCAGAAGATCAGGAACTCTAGAAGAATTCAGATTTTTAACACGAGAGTATACGTAAAAAGAAGGTTTTACAAGACTCACGTTAACAATATTGCAGCAGTACGCACACAATCGAAGCGCAGTAAGGATGGCTAGTGTAACTAGCAAGAATACCACGAAAGCAAGAAAAAGAAGTACGCTATTAACTATTAACGTACCTGTCTCTTCCGAAACGAATGAGTACCTCTCAGACGCTTCCTACCATCGAATCCTCTTAGTCT
+
ACCC@CBBBBBCCCC@@BCGDEBBC@CCC?CCBB??;?=BCCBCCC?AA=??CBB??>>>2>=@BCABACCAAABABACDDF3AA=@>ABB:BCC@BBBAA@ABB<?>@C?C??:>=??BBBBBCBCCCCDD@CBBA?B@@@@ABA=B?B@@=ACCCCCCC?AAABDB?BB>AA@=??>=;3?9949CCCC2BBAAAAABCCCD6879A>>07/8>@@@?BC@@@BA=@=;;;0::;6:??CECCAAAA@@CCCDBB?B688C?BB@@B;>=9;;=<??>>>
@ATNG8:04852:04504
GATGGTAGGAGACACGTCGCACACGTACTCATTCGTTTCGGAAGAGACAGGTACGTTAATAGTTAATAGCGTACTTCTTTTTCTTGCTTTCGTGGTATTCTTGCTAGTTACACTAGCCATCCTTACTGCGCTTCGATTGTGTGCGTACTGCTGCAATATTGTTAACGTGAGTCTTGTTAAACCTTCTTTTTACGTTTACTCTCGTGTTAAAAATCTGAATTCTTCTAGAGTTCCTGATCTTCTGGGCTGCCTGATATGCGCTACCATCGAATCCTCTTAGTCT
+
BBBC?BBB@DCBBBBBBCCBBBCCBBBCBBBB>BAAA<AC?CACECCDCC@BBBBB@B@BBBC?C@CBBBBBBBC?BBAAA2?B<A???8?BBA?BAA=@?;>>@AAA?BBBBBBBB>B>A;A;>>;;;>>A;?<><;=<<>?>==>???A=>=@<>>?<::7:<??@A?????<?@<@B:B7;5;????/?A=<<6<=<<;;<9::5:BAB/C<==D=D:==<AA@A=;:7:<AA@A::466;;6;///9==BAA@A???BA@=>>>>>;>E<?::699666
@ATNG8:04854:04503
GATGGTAGACATATCGTACTCTCTGTACTCATTCGTTTCGGAAGAGACAGGTACGTTAATAGTTAATAGCGTACTTCTTTTTCTTGCTTTCGTTGGTATTCTTGCTAGTTACACTAGCCATCCTTACTGCGCTTCGATTGTGTGCGTACTGCTGCAATATTGTTAACGCTGAGTCTTGTAAAACCTTCTTTTTACGTTTACTCTCGTGTTTAAAAATCTGAATTCTTCTAGAGTTCCTGATCTTCTGGGCAGACTCTCACACGCTACCATGAATCCTCTTAGTCTA
+
A?@<<@<@CDBBBCCCCCCCCCB=>@?==?5909@AA9@A7:79@BCCCB?CABBB?A=??>;8;6:<BBBCC8>58<<<=+<;6?773(277,7/733.3<7=;A<BB>AA==??>>:==?;?;@@>>>???=AAAA<>>@??????>>>?===>188=:;;4716///878988477769+91717<<<<)//757)./8;;96;777(7<=</>AA<;6<7//*/;;;??A<A=>;:-----,99-7---7736://-=622372--/5/584888366,,,*
@ATNG8:04854:04525
GATGGTAGTGTGTCTCTGAGAGTAGTACTCATTCGTTTCGGAAGAGACAGGTACGTTAATAGTTAATAGCGTACTTCTTTTTCTTGCTTTCGTGGTATTCTTGCTAGTTACACTAGCCATCCTTACTGCGCTTCGATTGTGTGCGTACTGCTGCAATATTGTTAACGTGAGTCTTGTAAAACCTTCTTTTTACGTTTACTCTCGTGTTAAAAATCTGAATTCTTCTAGAGTTCCTGATCTTCTGGATAGCGACGCGATATACTACCATCGAATCCTCTTAGTCT
+
:;>>@BDCCCBDCCBBBBDAAACCCCBBBBBB?BCAA9AA>A>ABBCCCC=ABDDD@E>CCCC@D@CBCBCCCIC@BB@@@1BC@DCDF>CB@A>ACC@EC;;:CCDC@CCCCDCCC?BCD?C?CCCCCCBB?BBBA>BCCCCCCBBBBBCB?@@@C::;;B?A?BBBCBBBBB?BAAA@7A=A<AACCC5CCBBB<BBCCCCJCCC@CCCC3B@@AB?B@CF@CCCBBBB@B@CCCCCC?AAD@DCCCCCFFCCCBCCCCCCCC?BCCCB?BB?ABB@BCB@@
@ATNG8:04858:04483
GATGGTAGTGTGTCTCTGAGAGTAGTACTCATTCGTTTCGGAAGAGACAGGTACGTTAATAGTTAATAGCGTACTTCTTTTTCTTGCTTTCGTGGTATTCTTGCTAGTTACACTAGCCATCCTTACTGCGCTTCGATTGTGTGCGTACTGCTGCAATATTGTTAACGTGAGTCTTGTAAAACCTTCTTTTTACGTTTACTCTCGTGTTAAAAATCTGAATTCTTCTAGAGTTCCTGATCTTCTGGGTCTCTCTCTCACGCACTACCATCGAATCCTCTTAGTCT
+
444439=<<;;;;;;<ABG;:;CCCCC@@A@?:;84=5>C>?<?:556;?:=D@9:29?B@AA?A@ECCCBAABB=@@@@@0@>9>;;:,9995.59<7<=7;?@@?A;ACB@@@::7:BC?C@BBCBD@:;6;@>@=BBBBBBBBC;;;A@???4:9A=AA>B@EBBBCCBBB@ABBCC8B=@=ACCDC5CCCII?HBBBBCCCAB?CCCC5CBBBA?A@CC?AABBBBC=@=@AABAB=A;;;0;AAB;;;;;;AACBB@@>@69:?AA:?@@:::?BBC:9
@ATNG8:04862:04511
GATGGTAGTGTCATATGAGAGTGTGTACTCATTCGTTTGGAAGAGACAGGTACGTTAATAGTTAATAGCGTACTTCTTTTTCTTGCTTTCGTGGTATTCTTGCTAGTTACACTAGCCATCCTTACTGCGCTTCGATTGTGTGCGTACTGCTGCAATATTGTTAACGTGAGTCTTGTAAAACCTTCTTTTTACGTTTACTCTCGTGTTAAAAATCTGAATTCTTCTAGAGTTCCTGATCTTCTGGTAGAGCGTGCATATATCTACCATCGAATCCTCTTAGTCT
+
8:;;=A@BAA;BBBBBCBCCCBBBBCAA@D;;4:?B@<B@C@BBAAB@A=A@@A>6;?>BBD@CAABBCBCCCC@CDCCC5BBALCBB>CCBB?BCB@CCACHCDCCACCCICCCCACBC@B@BDDCBCCC@CCCDACBBAAAABBC;;;DCAA?ACC?CE@D@BCBBCDBBB:;;BBB7B@C8;;BBB0AB;;;7;BBABBBCCC?CBBB0C;;;CAH@CC@BBCBBBB?B?@@@AAA7;<@=BCCCGE;;;AA@@CBBBCBB?D;;;B@CC@;;:?AABBA
@ATNG8:04866:04494
GATGGTAGTGTGTCTCTGAGAGTAGTACTCATTCGTTTCGGAAGAGACAGGTACGTTAATAGTTAATAGCGTACTTCTTTTTCTTGCTTTCGTGGTATTCTTGCTAGTTACACTAGCCATCCTTACTGCGCTTCGATTGTGTGCGTACTGCTGCAATATTGTTAACGTGAGTCTTGTAAAACCTTCTTTTTACGTTTACTCTCGTGTTAAAAATCTGAATTCTTCTAGAGTTCCTGATCTTCTGGATAGCGACGCGATATACTACCATCGAATCCTCTTAGTCT
+
889;=AB@BA=>CCAABCEBCBBBBC@@@A;<7<BBC>CC@C@ABBB@@@?CAAAA;A>BBCC@F@CCCB@B;;;9>=CAA05:46@@B7@>;929@>8>=000>??@?ABCBBA@@=@AC?C?BB;;;BBC?DDCC@CC;;;CBBA;;<<;;CC>A;;8;B?B<@@BBBBCCC>ABBAB3A=B>BCCEE2CCBAA;CABACD@A@@4;;;;*;@A;;8;>AB7;;<BCBC?B>@@AABB=@@BA;;;BCCCABB;;;@BAABBB@BCBAA<??<@@A?BBBAA
@ATNG8:04868:04483
GATGGTAGGCACTGCGCACACATCCCAGAAGATCAGGACTCTAGAAGAATTCAGATTTTTAACACGAGAGTAAACGTAAAAAGAAGGTTTTACAAGACTCACGTTAACAATATTGCAGCAGTACGCACACAATCGAAGCGCAGTAAGGATGGCTAGTGTAACTAGCAAGAATACCACGAAAGCAAGAAAAAGAAGTACGCTATTAACTATTAACGTACCTGTCTCTTCCGAAACGAATGAGTACGTGTGACGTACGTGAGCTACCATCGAATCCTCTTAGTCT
+
::;<=DAA<CAA=BBBBBBCDCCCC?CCC@CCCCDD@B@@CDCCC=BB?C@CCBBBBBB2B@CBAAACBCBBB<BCDCDCC3CC@C@DDD;CCC@CCCCCCBBB?B?BC@CBB?BBBCCBCCCCCDDBBBC@BC@@=@???BB??>@AHBB?BCCCBCBB?BBBBCC@BB????<??ABA:AA@<??>?>1?C?B>=>DAA>>;>;>???<?;?DBBB@A@ABABB<?=?BB=CHE?ABACGEEAAABBDDCCAABBBBCCBBB@AAABB?AB?B>><@BBA>
@ATNG8:04871:04506
GATGGTAGAGTACAGTGTAGTAGACCAGAAGATCAGGAACTCTAGAAGAATTCAGATTTTTAACACGAGGGTAAACGTAAAAAGAAGGTTTTACAAGACTCACGTTAACAATATTGCAGCAGTACGCACACAATCGAAGCGCAGTAAGGATGGCTAGTGTAACTAGCAAGAATACCACGAAAGCAAGAAAAAGAAGTACGCTATTAACTATTAACGTACCTGTCTCTTCCGAAACGAATGAGTACGTGTGACGTACGTGAGCTACCATCGAATCCTCTTAGTCT
+
ACBA>ADDBBACCCCCCCCCDDDCB=BCC@CCBBBC@C@BAACCCD?AB>A?AAACCCCA3C?DAAABCB>BBB=BCCCCCC3BB=@<>@@6ABB?BAAAB>BAB8=8>>:>>><@@>=>A>>>?AA>>=AA<AA@@9>;;<AA7638<AAF?AB>BA@@@<?>>>BB?CC=AAC?CB@@?7=0000AA@A0?61<?>>BB>?>=A>A==><@=>?:8:;>???;;<<@;@BD:A9999AAA9::A???AABBBBBAABBBBBBB@B>BAC?B@<:;:;A=9::
@ATNG8:04872:04527
GATGGTAGTGATACAGATCAGACACCAGAAGATCAGGACTCTAGAAGAATTCAGATTTTTAACACGAGAGTAAACGTAAAAAGAAGGTTTTACAAGACTCACGTTAACAATATTGCAGCAGTACGCACACAATCGAAGCGCAGTAAGGATGGCTAGTGTAACTAGCAAGAATACCACGAAAGCAAGAAAAAAGAAGTACGCTATTAAACTATTAAACGTACCTGTCTCTTCCAAACGAATGAGTACGAGAGTCAGAGCAGAGCTACCATCGAATCCTCTTAGTCT
+
<AAA:@:?4;5555==966==<;;;7;;<:<<@>BB>ABBAAACC?AB<@8C??>@@@@+85=>CBBBBCBBB933/7777'/0)/2777+99;5;;;<<>@CEAC@BA>;;:.4=>=?A@B>AAABBCBC?@@GG@@@@::9>?;@=>::29::9?????ABAAAC@BB?BBB?BBB@A9>9929<==>>&<?;887=<9925-22'5255-55'25::=9;;;665;6;-33(333-3399;34433=@<<=>?:>;88374=B>@@:89=AD=?8738??AB
@ATNG8:04873:04528
GATGGTAGTGTCATATGAGAGTGTGTACTCATTCGTTTCGGAAGAGACAGGTACGTTAATAGTTAATAGCGTACTTCTTTTTCTTGCTTTCGTGGTATTCTTGCTAGTTACACTAGCCATCCTTACTGCGCTTCGATTGTGTGCGTACTGCTGCAATATTGTTAACGTGAGTCTTGTAAAACCTTCTTTTTACGTTTACTCTCGTGTTAAAAATCTGAATTCTTCTAGAGTTCCTGATCTTCTGGTATGACTAGTGTACTACTACCATCGAATCCTCTTAGTCT
+
A@?=3999::<=BCBDCCCCC;;;DBBBCCCD?CBBB=AA?B@CDHKCCCACB?;>7<7<<<>:C@BBBA@AB;;59>?=?0:<8<<=C>BABA@CCC@CC?AABBBB:;;CCCF:9499929.59959;@@29555.599=00/99==?@999@8;9989D?C8::ABBABBC=@ABBB7B>A>@@BAA,@;;;C>A@@ACCBBBE@DDDF5BBBBB?B=AA@;;;CCDD@C@@@@@CB?BBE=BBBABA@ABBBBAAA;;;@@;>999>8@B?;;;?AAAAA
@ATNG8:04882:04511
GATGGTAGCTATACGTATATCTATGTACTCATTCGTTTCGGAAGAGACAGGTACGTTAATAGTTAATAGCGTACTTCTTTTTCTTGCTTTCGTGGTATTCTTGCTAGTTACACTAGCCATCCTTACTGCGCTTCGATTGTGTGCGTTCTGCTGCAATATTGTTAACGTGAGTCTTGTAAAACCTTCTTTTTACGTTTACTCTCGTGTTAAAAATCTGAATTCTTCTAGAGTTCCTGATCTTCTGGACGACGCGCACTTGACACTACCATCGAATCCTCTTAGTCT
+
;;;<<?AABDDABBBBBCCDCCCBBBA@@CAA?BFCD>CC@C@CCCDEBB?BCCBB@C?CCCC@C?CCBBB??BB?BBCCD3BB<??AA<ABBC?AAC@BB599AA@A@BCBDBBBC=AAA=A=AAA?=;;;:=AAA;?>BA;9::69=>@<===<>>><AA<A<>>>@?@AAA7;:=AA5><>=<<==<+<=888-9;:;;;=;><4::::*:888=<?;?A<AAAA>==<A<AA???@=BAA:?><>>?=988//,/==8;<<<4::=::6:@///@5::=>>
@ATNG8:04882:04514
GATGGTAGCGCGACGAGCGTAGACCCAGAAGATCAGGAACTCTAGAAGAATTCAGATTTTTAACACGAGAGTAAACGTAAAAAGAAGGTTTTACAAGACTCACGTTAACAATATTGCAGCAGTACGCACACAATCGAAGCGCAGTAAGGATGGCTAGTGTAACTAGCAAGAATACCACGAAAGCAAGAAAAAAGAAGTACGCTATTAACTATTAACGTACCTGTCTCTTCCGAAACGAATGAGTACAGAGAGTACGATATGTCTATCGAATCCTCTTAGTCT
+
CAAB?B@@@@ABB@;;;CCCCCA@@=BCE@DCCCCC?C@BBBCCCC99:@C@CDCCCCCD3B>BACBBBCB???8<<@@DID5BB?B6;::79BCBEBBBDDCCB@B@BB@CCB?AACCECHCCCDCCBBBB@??@@8:9AA@AAB?B?CAA?BCCBBAAB?BBBBBB?AA=A@</88899,3338779999%9:8:65788:?><>==;;;5;:??BBB?BCCCBAA=@=ABB;AAA<???BBBBACCB??BBBBBBB>>@@@@A@BB?BB?AB?:>?:::
@ATNG8:04884:04514
GATGGTAGTACATGATAGACGACACCAGAAGATCAGGAACTCTAGAAGAATTCAGATTTTTAACACGAGAGTAAACGTAAAAAGAAGGTTTTACAAGACTCACGTTAACAATATTGCAGCAGTACGCACACAATCGTAGCGCAGTAAGGATGGCTAGTGTAACTAGCAAGAATACCACGAAAGCAAGAAAAAGAAGTACGCTATTAACTATTAACGTACCTGTCTCTTCCGAAACGAATGAGTACTTCGTCTCACTCTCGCCTACCATCGAATCCTCTTAGTCT
+
8:99;@AACCCCCDAABCCD9;:DC?BAB?BGDCCC?@=@CBBCCC@CC?C?ABBDDCCC3C?CCCCCCCDCCC=B@?@@@@0@A?B@CCC<CBB@BCCCCCDDC?B?BC@EBB?BBCCCCCBBBBCCBCCC@CBBBBBBCCBAAC@C@B@A>@CCCCCCB@BBA?@@?CC@BBB588=;;3?9939BBBB3EB?C:::BBBB?<?;?=<<1808=BBB@BB@@@@@7;9;AD?BBB?CBBBBBBC@BBBCBBBBBCCCCC?CCC@C?AAC?BB=@@B>BB@@A
@ATNG8:04888:04493
GATGGTAGCACGACACGACGATTTGTACTCATTCGTTTCGGAAGAGACAGGTACGTTAATAGTTAATAGCGTACTTCTTTTTCTTGCTTTCGTGGTATTCTTGCTAGTTACACTAGCCATCCTTACTGCGCTTCGATTGTGTGCGTACTGCTGCAATATTGTTAACGTGAGTCTTGTAAAACCTTCTTTTTACGTTTACTCTCGTGTTAAAAATCTGAATTCTTCTAGAGTTCCTGATCTTCTGGGTCTCTCTCTCACGCACTACCATCGAATCCTCTTAGTCT
+
/;;;<AAACB@@<=BBBCB:66=6=CDCBC9999EGD>DD>A>BCCGCBCACCBAA?D@BBBC?B?BBBBBBAAB?AAAAA1AB?BBBB>BBBB?BBC?AB9:9ABBB?BCCDCCBB>BBC>B><<<A???@:>@@C5;;>>>>??AAA@@<<<@<AAA:AA<A;??@@@@BAA:?>>??2>:=:;;:::+;><;<0666///>67;:>?>?.9>>>?;C:::6:A?A;;;<?:==AAAD49:CC7AA??@A@AA@A>?@A>>>@<:::>@;>?9===8=BA??
@ATNG8:04891:04494
GATGGTAGGACGAGCGTCTGAGAGGTACTCATTCGTTTCGGAAGAGACAGGTACGTTAATAGTTAATAGCGTACTTCTTTTTCTTGCTTTCGTGGTATTCTTGCTAGTTACACTAGCCATCCTTACTGCGCTTCGATTGTGTTCGTACTGCTGCAATATTGTTAACGTGAGTCTTGTAAAACCTTCTTTTTACGTTTACTCTCGTGTTAAAAATCTGAATTCTTCTAGAGTTCCTGATCTTCTGGTGTCTGATCTGTATCACTACCATCGAATCCTCTTAGTCT
+
>:?<8<>B<@?>:;:556<ABCCDACA@@C;;5<;;;6;C@J@CCCCDCC@;;;BB?@<ACA@?BGFDCGDBAAC=@@BBB2BC@CBBB<ABAA=A;;8;C@BBEFCC@CIGDDC;;8;A@;@=ABBBCCCCAAA@C>BBBB?@A@CBBABBBCC?CBCADF?B>AAA;;<BCC?BCBCB:B@C@BBBBB2BBBBB7;;BBCBBBBC?BBBB2A@@@B>B>BD@CBAA@CC@B?BBB@@?;??A=ABBA;;;ABAAACCBBBCCC>ABB;:8:C=:9:?BBA??
@ATNG8:04849:04552
GATGGACGAGCGTCTGAGAGGTACTCATTCGTTTCGGAAGAGACAGGTACGTTAATAGTTAATAGCGTACTTCTTTTTCTTGCTTTCGTGGTATTCTTGCTAGTTACACTAGCCATCCTTACTGCGCTTCGATTGTGTGCGTACTGCTGCAATACTGTTAACGTGAGTCTTGTAAAACCTTCTTTTTACGTTTACTCTCGTGTTAAAAATCTGAATTCTTCTAGAGTTCCTGATCTTCTGGCGCGTATGTATGTCGCCTACCATCGAATCCTCTTAGTCT
+
DDEE@@A<;:;@@BBAABCHFGCBBBCC?CCCD>@@<@?CCBBCCB?BAAAA>A>AACD?B?ABACCACCE?@????0<?;?98839@@@@DAA>AA59:BBA@?BBBBBBBC?BBB@B?BBBBBBCC@>>?B?BBB>>:AA??:;:AAAD:===@@D=B=???@@@@@@9<<AAA5A<@<@BABA/????B:AAA???BBBB>CCCC2AB@BB?B?BC?CBBB?@?@D@BBBBAA5::?;?ABAABCCBCBBBBBB=BBB>BAAAA?DD???A?CCC>?
@ATNG8:04850:04552
GATGGTAGTAGTACACTAGTCATACCAGAAGATCAGGAACTCTAGAAGAATTCAGATTTTTAACACGAGAGTAAACGTAAAAAGAAGGTTTTACAAGACTCACGTAACAATATTGCAGCAGTACGCACACAATCGAAGCGCAGTAAGGATGGCTAGTGTAACTAGCAAGAATACCACGAAAGCAAGAAAAGAAGTACGCTATTAACTATTAACGTACCTGTCTCTTCCGAAACGATGAGTACGTGTGACGTACGTGAGCTACCATCGAATCCTCTTAGTCT
+
86881769>=:55:9;<<B@@:445.4<@25;?@@A?C:A>==<00*//)/)////8888$/)/7/44:88///(///;;;;*//)5.555&5<<6<666;;:900*00)///37789;;;;==BBCCB@@<?;::=@CACDA??8;7:BB;;:9888?B588><886;;4337170000*00/6/0//(/8378898889:6=488<;5:797??@;@998=:=8<3377)3777889;>>BBBCABBBBB@>><;====>8<775718:4:;<4:6655
@ATNG8:04852:04553
GATGGTAGACACGTGTGCTCTCTCGTACTCATTCGTTTCGGAAGAGACAGGTACGTTAATAGTTAATAGCGTACTTCTTTTTCTTGCTTTCTTGGTATTCTTGCTAGTTACACTAGCCATCCTTACTGCGCTTCGATTGGTGTGCGTACTGCTGCAATATTGTTAACGTGAGTCTTGTAAAACCTTCTTTTTTACGTTTACTCTCGTTTTAAAAATCTGATCTCTAGAGTTCCTGATCTTCTGGGTCTCTCATTCTCGACGCACTACCATCGAATCCTCTTAGTCT
+
@??<<A5666<<<<666>>@>>>?CCBB>BBB:BDFG>=B<?;@A@@AAE;==B;>::2555=8=:<<====;::633878'3349;;>7?A9=;?00)/;(./3533.356555772722,24882225550...9272779>:8889222=855058:488262655588955058878-8395666666%79799-3...55.222&2222$2.33...76555...3836656--(--47.66666---)-26666755...9433524047(---(-4676
@ATNG8:04854:04530
GATGGTAGCTATACGTATATCTATGTACTCATTCGTTTCGGAAGAGACAGGTACGTTAATAGTTAATAGCGTACTTCTTTTTTCTTGCTTTCGTGGTATTCTTGCTAGTTACACTAGCCATCCTTACTGCGCTTCGATTGTGTGCGTACTGCTGCAATATTGTTAACGTGAGTCTTGTAAAACCTTCTTTTTACGTTTACTCTCGTGTTAAAAATCTGAATTCTTCTAGAGTTCCTGATCTTCTGGGTGTATCAGCGAGTATCTACCATCGAATCCTCTTAGTCT
+
?AAB?BBB@A<DBBBDDDCCCCCBBBCCBCCC=B@@?8@A<@=ACDCDCB?CCCAA?A?B@>@<@=@CCCCCFC?;899999$:838BEB>BBAA>AA?:<=000<?:::=CCBCBAA?BCD:>8=DDAA===;@>@@;@>>>===>@AA???@@@:>=<:==:>=>>>AABA>?:>====2=:@788888(8@::;1;=>888><<<18887(2:<9A=B=AD;@@AA???=A:>>>>??777==6///:::<<?;;;:>@=>>>:>;;;A:==:>>>=@@???
@ATNG8:04861:04546
GATGGTAGCTCGCTGATGATATTCCAGAAGATCAGGAACTCTAGAAGAATTCAGATTTTTAACACGAGAGTAAACGTAAAAAGAAGGTTTTACAAGACTCACGTTAACAATATTGCAGCAGTACGCACACAATCGAAGCGCAGTAAGGATGGCTAGTGTAACTAGCAAGAATACCACGAAAGCAAGAAAAAGAAGTACGCTATTAACTATTAACGTACCTGTCTCTTCCGAAACGAATGAGTACGAGAGAGCACACGTGTCTACCATCGAATCCTCTTAGTCT
+
@?@?;B=BBBABB;99CBBBBB@E@CAA?@DDB;;;;?CBBCB;:6;B>A?AAA??@@@1@@DBBBBBCBBBE>C?@@AA@,@@<A;A@@9ACMBECCCDEE@@=@?AA;@@@<@BBBCDDGBBBDCDCCC@CGAA>ACBBBBBB>A?@@@>@BABBBBB=??BBBB?AA>>>>=>==?A8??><@BCCC2BB@C@@@??>>>1818<::0717:@@B@C@??>==9=9>>?9>7718<>CCBBACCBB@AACCCE???=>>>;9@///=9;<7/98=D?;;;
@ATNG8:04866:04574
GATGGTAGCTATACGTATATCTATGTACTCATTCGTTTCGGAAGAGACAGGTACGTTAATAGTTAATAGCGTACTTCTTTTTCTTGCTTTCGTGGTATTCTTGCTAGTTACACTAGCCATCCTTACTGCGCTTCGATTGTGTGCGTACTGCTGCAATATTGTTAACGTGAGTCTTGTAAAACCTTCTTTTTACGTTTACTCTCGTGTTAAAAATCTGAATTCTTCTAGAGTTCCTGATCTTCTGGTATGACTAGTGTACTACTACCATCGAATCCTCTTAGTCT
+
8444399:;:B>C;:6?CCDBCBD@<<>@@59.5995)5<.5.599:<;>:===:;2;29===.404;>;>>::>6?CDDC3CC>A@@;5:;<?7?8959??A@AA?>9<B?AABBB589<8=:>==;;:=?<@@@A;>>@@@@@888===///9)/.5223(/(.322655..(.3333)33:6;;;;:(55552'25599/./55/7777'5775>9>;AA<@@AA>>>;?:==<==><@>?;;</----77///>>>CC8891889:96;;.66=8<???;
@ATNG8:04870:04561
GATGGTAGGCGACATACATACGCGCCAGAAGATCAGGAACTCTAGAAGAATTCAGATTTTTAACACGAGAGTAAACGTAAAAAGAAGGTTTTACAAGACTCACGTTAACAATATTGCAGCAGTACGCACACAATCGAAGCGCAGTAAGGATGGCTAGTGTAACTAGCAAGAATACCACGAAAGCAAGAAAAAGAAGTACGCTATTAACTATTAACGTACCTGTCTCTTCCGAAACGAATGAGTACAGAGAGTACGATATGTCTACCATCGAATCCTCTTAGTCT
+
@BB>@BCC?C@BBCCDCCCCBBBBB?BBD@CCCC@@?A@CEDDCCC@CC?C@CA@99999*9=BCCCCCDCCCC=A?99999*9B=B?CCC<CCCACCCBBBCCC@B@BD@DCB?CBBBBBBBBBBCCCBBBADCCC?CBBBCBBD?C@C@@>@CBCBDDD@BBBBBA?AA=ABB>AA@@?:A??<>DDDC/CD?B999C@??B<><?ACA3858BCCB@BBBBBCC@D?BBB>CDD?AABBCBBBCCBAAACAAAAA@ABBBAA=ABBBB>??;8::=DB@>>
@ATNG8:04872:04567
GATGGTAGCGCGACGAGCGTAGACCCAGAAGATCAGGAACTCTAGAAGAATTCAGATTTTTAACACGAGAGTAAACGTAAAAAGAAGGTTTTACAAGACTCACGTTAACAATATTGCAGCAGTACGCACACAATCGAAGCGCAGTAAGGATGGCTAGTGTAACTAGCAAGAATACCACGAAAGCAAGAAAAAGAAGTACGCTATTAACTATTAACGTACCTGTCTCTTCCGAAACGAATGAGTACTATGTAGAGCTCTATACTACCATCGAATCCTCTTAGTCT
+
B@@=@CBCCECBBBBBCCCCCA9999;AB@C@AA999:@DDBBBCC@BB?B@B??98888)9;@AA???AA??>5<<;;;;;*;D@D7;;;7;CGBCBBCBBDBB=B>BB?BBC?AACCDFFCCCEBBBBBC@CBBC>AAAACBBB@CACBB@ACCBBBBBACCCABB@BB>BBA99:BAA9@994:BBCC3BB@BBB>A@AAA<A;@??A<><>>BBB?BBBABAA=A=@AB=BBB@BBBBDCCCBABBBBFBA@>>>A@;;;B=DAAAA=>>;::96:@>>>
@ATNG8:04873:04553
GATGGTAGCACGAGTCACTCATATCCAGAAGATCAGGAACTCTAGAAGAATTCAGATTTTTAACACGAGAGTAAACGTAAAAAGAAGGTTTTACAAGACTCACGTTAACAATATTGCAGCAGTACGCACACAATCGAAGCGCAGTAAGGATGGCTAGTGTAACTAGCAAGAATACCACGAAAGCAAGAAAAAAGAAGTACGCTATTAACTATTAACGTACCTGTCTCTTCCGAAACGAATGAGTACGATGAGAGAGCTCTCTCTACCATCGAATCCTCTTAGTCT
+
77:<@AA?CCBBBCCCCBBBBBBDB?BCD@CBBBBB?B?BBCBBBC@BB?B@BBAAACCC3C?CBCCCBAAADC=?@ABBBA2@@;@5;;;.;BC?CBABBBBBC@C@DG?CBA?ACCDCDCCCCCFECBCB@BCBC@BBBBAAA@=A=A;;6;@@@BCCE?AABBCC@BA@BCB;>>@@?8;;;58899:9%9=;>?>@88:><16155<=0;5;?@@??BA???@@<@<?>>5<994878ABBBBBBBBB;;;AA?::;=888818;;;B=>><>>>;>A>>>
@ATNG8:04882:04570
GATGGTAGTGTGTCTCTGAGAGTAGTACTCATTCGTTTCGGAAGAGACAGGTACGTTAATAGTTAATAGCGTACTTCTTTTTCTTGCTTTCGTGGTATTCTTGCTAGTTACACTAGCCATCCTTACTGCGCTTCGATTGTGTGCGTACTGCTGCAATATTGTTAACGTGAGTCTTGTAAAACCTTCTTTTTACGTTTACTCTCGTGTTAAAAATCTGAATTCTTCTAGAGTTCCTGATCTTCTGGTAGAGCGTGCATATATCTACCATCGAATCCTCTTAGTCT
+
@?BE@CCDBB@@@FBCCDC;<;AAABBC@@@@?ACGD>CC?C?CCBBABA?BCBCCAI?AACC@C@CCCCCFDDD@A@@A@1@F@BBDD>CDAA?ABB=BC=;;;BBCACJDDCB@A@DDD?B@CGBBB@@@>BBCC@CCCBCCCCCBCCDBCBA?BBB@BC@C@BCBCBBBBB=B;;;;.;>A>BBBBB2BDCCC>CCCCICCBBB@CDCC3CBBBB@B?BD@CCDCCAA?A@BBCB;;6;;;7;CBCCBBBCCBBCCCCBBBD@CCACC?CC?BBB@CBBBB
@ATNG8:04883:04578
GATGGTAGTGTCAGTGCGCGTCGTCCAGAAGATCAGGAACTCTAGAAGAATTCAGATTTTTAACACGAGAGTAAACGTAAAAAGAAGGTTTTACAAGACTCACGTTAACAATATTGCAGCAGTACGCACACAATCGAAGCGCAGTAAGGATGGCTAGTGTAACTAGCAAGAATACCACGAAAGCAAGAAAATGAAGTACGCTATTAACTATTAACGTACCTGTCTCTTCCGAAACGAATGAGTACGAGAGAGCACACGTGTCTACCATCGAATCCTCTTAGTCT
+
78::@A??DDCCACCCDBBBCCCCC@CCC@CCCCCB@B<AACBBBB?BC<?=???=????2@=BBB@AACCBBA9>@;;;;;*;A=A=BBB:BCCADCCDEEE@@>@@BB?BCC>@@BABBCCCCCBCCCCC@BBBB@BBBBBBAA>C@CBB?BCCCACBD?AAAAAA@CC@BBB<>>CCD:@>>;>ABA:BBB?BBBCA>BBC?B@BBBB8::9BCCF?BBBBBBB?A?BAA:AAA?BBBBBBBB@@ABAAACBCBABB>==<<9====C=??<?@?<?A@@@
@ATNG8:04886:04556
GATGGTAGTATATCGCGTCGCTATCCAGAAGATCAGGAACTCTAGAAGAATTCAGATTTTTAACACGAGAGTAAACGTAAAAAGAAGGTTTTACAAGACTCACGTTAACAATATTGCAGCAGTACGCACACAATCGAAGCGCAGTAAGGATGGCTAGTGTAACTAGCAAGAATACCACGAAAGCAAGAAAAAAGAAGTACGCTATTAACTATTAACGTACCTGTCTCTTCCGAAACGAATGAGTACATAGATATACGTATAGCTACCATCGAATCCTCTTAGTCT
+
:::<>B9;6@??@666>?@BCCCB@=>?:7<@@BBC@C@CDCBAAE@BC?A?@EDDEDDD2D>AABCBCA@ACD>@?ACBBB09;657=@@9BBC@CCCCCDF@A?A?BB@CBB?CCB?AABBCBACACCDC@DCBB?B???BBBB@C?C::8;CCAABCC?BCB????AB?BBB>AABAA;?<<899::99%9?::888<=::;9==?>>><A7;;BCB?CAAABCD<@<@@@;@AA?BBBCBBCBCBB???@@@@@<<;???6616A=>@;>>:888:?>>?A
@ATNG8:04886:04558
GATGGTAGCTCTGCTCTGACTCTCGTACTCATTCGTTTCGGAAGAGACAGGTACGTTAATAGTTAATAGCGTACTTCTTTTTCTTGCTTTCGTGGTATTCTTGCTAGTTACACTAGCCATCCTTACTGCGCTTCGATTGTGTGCGTACTGCTGCAATATTGTTAACGTGAGTCTTGTAAAACCTTCTTTTTACGTTTACTCTCGTGTTAAAAATCTGAATTCTTCTAGAGTTCCTGATCTTCTGGTGTCTGATCTGTATCACTACCTTCGAATCCTCTTAGTCT
+
<<C??BBCF@<CDCDCCBBCCCBBAABBBBBB>ABBB=BC@C@CCCBBCDABCCBCFD@CCCB?CADECCCBBBB?A@CCC5AA?@CEE>@ACC?BBB?BB>;;;BCFAECCCCCBB?BBC?A?BC@@@@@B@BBBA=AAA@AABBBDBCCBBBD@BCB@BC?C@AABCFEIGD@BBBBB7B?D?BBCCC3CDCCB>CBABDCBAAA<A?@@,@@@BB>B?BD?BBBA@@@@C?AAAACB?@?A9;;C@@@CCCABABDCDGAAA@D@CCC@CC?CEC?BBBAA
@ATNG8:04887:04560
GATGGTAGCAGACGTGACAGAGCGCCAGAAGATCAGGAACTCTAGAAGAATTCAGATTTTTAACACGAGAGTAAACGTAAAAGAAGGTTTTACAAGACTCACGTTAACAATATTGCAGCAGTACGCACACAATCGAAGCGCAGTAAGGATGGCTAGCGTAACTAGCAAGAATACCACGAAAGCAAGAAAAAGAAGTACGCTATTAACTATTAACGTACCTGTCTCTTCCGAAACGAATGAGTACCTCTCAGACGCTCGTCCTACCATCGAATCCTCTTAGTCT
+
95=><BBCBCCBDBCBBBBBDCGHD@CCC@CBCA??>@?A@ABB??=?C@B?AA?99999(::@ABBBDCCEBB9??9:;;.9?;?8@@B9BDCGDBCCCCD:94;>CA>BA@=@C@@ACCCGECCBDBBB@BB@A>ABBCCCCA?D@C@A>@CBBBBCB?AAAAAA?BB?AAA=ACBBB<A::5:BBBB3BB?BAAACAA@>;><ACAA<?=??BBB@BCBBBBB?C?BAC<BBB?BBBBBBB=AABDBBADBB@AAAA<@>>;>@@BC=??<???;?@>>>
@ATNG8:04889:04575
GATGGTAGTAGTACACTAGTCATACCAGAAGATCAGGAACTCTAGAAGAATTCAGATTTTTAACACGAGAGTAAACGTAAAAAGAAGGTTTTACAAGACTCACGTTAACAATATTGCAGCAGTACGCACACAATCGAAGCGCAGTAAGGATGGCTAGTGTAACTAGCAAGAATACCACGAAAGCAAGAAAAAGAAGTACGCTATTAACTATTAACGTACCTGTCTCTTCCGAAACGAATGAGTACACACTCTCATATGACACTACCATCGAATCCTCTTAGTCT
+
@@@<>BCC@@@@?:@<@B@BCBBBCACCB?CB@@AC@B@CECBBBB@BBAD@CCAA@CBB2C>AAABBBCBBBB=?>;;;;;*;@;==@@A;BCC?ABAABBB;;::@CC?CCD?BCCBCCICDCBBBCCBA>ABCC>AABBBBBB?B@BBC@BCCBAAAC?BBBBDC@BA>:99?BBCDF=AAB??????.?><A;;;@AAAA<@<>>@?6;5:>???@BBCCCCC?B?BBC>BBB99:CECBBBCBBA==???AACBBAAAAE?B???A=AA?==>=AAAAB
@ATNG8:04890:04543
GATGGTAGGCGTGTGAGAGTCTGCCCAGAAGATCAGGAACTCTAGAAGAATTCAGATTTTTAACACGAGAGTAAACGTAAAAAGAAGGTTTTACAAGACTCACGTTAACAATATTGCAGCAGTACGCACACAATCGAAGCGCAGTAAGGATGGCTAGTGTAACTAGCAAGAATACCACGAAAGCAAGAAAAAGAAGTACGCTATTAACTATTAACGTACCTGTCTCTTCCGAACGAATGAGTACGAGAGTCAGAGCAGAGCTACCATCGAATCCTCTTAGTCT
+
BDD??CCC@CCBBBDBBCBCCCCCD?DBB@BDCCCC@C@BCCCCBB@BB@B@BBBBABBB1@=@BCABBBCBAB=AA@@@AA2@A;@2999+9AA<AAAABBBCB?B?9949=<8=>AAA@??AAAAA=>;<;>?AD<:::=>=::5;;?>A?BBBBBCCC?BA=>@@>AB?BBB;>>777)9=?:<<<<<.=A<??BBA???@=B=>>=B=A=B?>>>7;AAA;99;A6<<<ACC>BB@@999BBBBCB??BBBBBC;;:@AA=@@BCC@BB?786=BB@@:
@ATNG8:04890:04550
GATGGTAGTGTGTCTCTGAGAGTAGTACTCATTGTTTCGGAAGAGACAGGTACGTTAATAGTTAATAGCGTACTTCTTTTTCTTGCTTTCGTGGTATTCTTGCTAGTTACACTAGCCATCCTTACTGCGCTTCGATTGTGTGCGTACTGCTGCAATATTGTTAACGTGAGTCTTGTAAAACCTTCTTTTTACGTTTACTCTCGTGTTAAAAATCTGAATTCTTCTAGAGTTCCTGATCTTCTGGTAGAGCGTGCATATATCTACCATCGAATCCTCTTAGTCT
+
ABA@?AECCCAACCBBBBBCBBCCCCDDBBBC?CCC>CC=A?BBBCCAA?ADCBB>A>AABA?B>BAAABBCCA?ABBBC1==<=BBC<BBBB>BBB>BB<@@@CBB?ACBAA==>:@>>9>:???C>===9>A>>9==?A>><=>>A>A===?7=>A=AA:?:>@>@@A@>@9??ACC5A<A<>>>>>.>>>>>7@:88::AA>=39:::+;<==A<A<AA<AAAA??@<A;@@AA>=:==D=AAA@@@=>>@A>>>AA>>><;A>>;;8<A;<;;;AA>>>
@ATNG8:04893:04530
GATGGTAGAGTACAGTGTAGTAGACCAGAAGATCAGGAACTCTAGAAGAATTCAGATTTTTAACACGAGAGTAAACGTAAAAAGAAGGTTTTACAAGACTCACGTTAACAATATTGCAGCAGTACGCACACAATCGAAGCGCAGTTAGGATGTCTAGTGTAACTAGCAAGAATACCACGAAAGCAAGAAAAAGAAGTACGCTATTAACTATTAACGTACCTGTCTCTTCCGAAACGAATGAGTACTATAGACTATCTGAGACTACCATCGAATCCTCTTAGTCT
+
;<==?CBA:;6>><AABCCICCCBB?BAB?BBAA@@<@>AACCCBC@BB?B@CCB????>.>8=>A89:CCCFF>A@;;;;;*;A594:::*9AE=BCBCBCDBB@BACC@BA@=@BAABCBBBCEEDCCCC@CBBB@BBBCCBB=CD@DCCCCCCAAACC=@@AABB?BC?BBB?AABCD<???>AAAAA/9:59;;CDDCBB@D@CCAA8:6:?@AA?AAAA@@B?B=:99.:::3:>A@ABCCCBBBBAABCGDCCCCCBAA@DCDCC=???B::5:BAAA
@ATNG8:04893:04547
GATGGTAGATACTCGCTGATACACCCAGAAGATCAGGAACTCTAGAAGAATTCAGAATTTTTAACACGAGAGTAAACGTAAAAAGAAGGTTTTACAAGATTCACGTTAACAATATTGCAGCAGTACGCACACAATCGAAGCGCAGTAAGGATGGCTAGTGTAACTAGCAAGAATACCACGAAAGCAAGAAAAAAGAAGTACGCTATTAACTATTAACGTACCTGTCTCTTCCGAAACGAATGAGTACTATAGACTATCTGAGACTACCATCGAATCCTCTTAGTCT
+
8://-/99<>@;<0////9;69:BB/99@7<????@5;2//////:699:;6;7//*/>>?0@0//89967---81---7888'//)5.555&59;49//)/57//)/5::+//>7<<55555555599<5669>>:;7;<;;?BBA=A?;;:4:=<<?>@C=BCA@@A39917;938888=2::;6666666%666/..885537050....(.033::928:<585B??5:>>39//(/666334@==B;A;522;9;;<///88*//:993:<599:4588;:
@ATNG8:04894:04544
GATGGTAGCTCACGTACGTCACACGTACTCATTCGTTTCGGAAGAGACAGGTACGTTAATAGTTAATAGCGTACTTCTTTTTCTTGCTTTCGTGGTATTCTTGCTAGTTACACTAGCCATCCTTACTGCGCTTCGATTGTGTGCGTACTGCTGCAATATTGTTAACGTGAGTCTTGTAAAACCTTCTTTTTACGTTTACTCTCGTGTTAAAAATCTGAATTCTTCTAGAGTTCCTGATCTTCTGGAGATACACATGATACTCTACCATCGAATCCTCTTAGTCT
+
A<BC@CBBBDCBBBCC;9;CBBAABBBDCBBB@CAAA:AC7;:;GDCGCC@BBA??;@?BCBC@C?BBBAACFCC>?????,<A8??BB>BBBB?BBB>BB<==>DCC?AAAABBBB>BB>9@<@@==>>>><AAAA7::A=>>AAA@@@A666A=687:=@;@=AAAA@@>==;??>@@5@=B=AAAAA/><:;;1;>>>?>><==07888(8=??@=@<@@<@@@A;;;<@=AAA>>>7::=;>>>??C@???AAABAAAAAA<AAA??:?A;A@@:@@@@@
@ATNG8:04896:04561
GATGGTAGACATATCGTACTCTCTGTACTCATTCGTTTCGGAAGAGACAGGTACGTTAATAGTTAATAGCGTACTTCTTTTTCTTGCTTTCGTGGTATTCTTGCTAGTTACACTAGCCATCCCTACTGCGCTTCGATTGTGTGCGTACTGCTGCAATATTGTTAACGTGAGTCTTGTAAAAACCTTCTTTTTTACGTTTACTCTCGTGTTAAAAATCTGAATTCTTCTAGAGTTCCTGATCTTCTGGTGTCTGATCTGTATCACTACCATCGAATCCTCTTAGTCT
+
ACCA?CCCCCCCCBBBCCCCCCCCCBCCDCBB@BCCC=CD@B>AADBBBB?BBBBB@C?B@AB?D?ABBBBBBB@<97333$3A?CABB=>=BC>CCC@CC<??BDAB>AFAA>;>A=A@?>7?@@@A@<<==BB@?:@BDD>>>??BB@A@>>=7=8818818=BB@?@AA::5756565(517177>>>>';=333(--3---6759-5552'266683838>6?@?@AAA:>:>BA@=>:>?B>FC===?AA@@@@@@@@@A@?<@@C>>;>A:=>A<>>=@@
@ATNG8:04897:04542
GATGGTAGGCGACATACATACGCGCCAGAAGATCAGGAACTCTAGAAGAATTCAGATTTTTAACACGAGAGTAAACGTAAAAAGAAGGTTTTACAAGACTCACGTTAACAATATTGCAGCAGTACGCACACAATCGAAGCGCAGTAAGGATGGCTAGTGTAACTAGCAAGAATACCACGAAAGCAAGAAAAAGAAGTACGCTATTAACTATTAACGTACCTGTCTCTTCCGAAACGAATGAGTACTATGTAAGCTCTATACTACCATCGAATCCTCTTAGTCT
+
@CB@=BEDAB9;;EEECCCEBBBCC?CDD=CCCCBB?B@CCCCBBB?AD@C@AACCCCCC3C?BBCEFDDDCBB=BBBBDDD1BB?C@CCC;CCC@CBBBDBCCC@C?A@>ABB?BCBDDABABBBB@CEEDADCBB?AAAACCCB?CADBB?BCDDCBBC?CCDAAB?BB=B@@9<<988*::93:::::(9A;@>??BCCDC?C@CBB><@<@ACBB@BDBBACC@B?CCE>CCC?BBBBCBB?@ACCC=A@BBBBBA@AAC>BAAAC@@@=::8;A>><<
@ATNG8:04851:04598
GATGGTAGCACACGAGATCTCATCGTACTCATTCGTTTCGGAAGAGACAGGTACGTTAATAGTTAATAGCGTACTTCTTTTTCTTGCTTTCGTGGTATTCTTGCTAGTTACACTAGCCATCCTTACTGCGCTTCGATTGTGTGCGTACTGCTGCAATATTGTTAACGTGAGTCTTGTAAAACCTTCTTTTTACGTTTACTCTCGTGTTAAAAATCTGAATTCTTCTAGAGTTCCTGATCTTCTGGCGCGTATGTATGTCGCCTACCATCGAATCCTCTTAGTCT
+
<<>>@CCCCCCBBCCDDCCCCCCCCCCCCC@@>@DEE>EE>B?CCCCDCC?CCBCC?B?BACD@C?AAAAAAAA?<?ACCC2AB?A8774:BADADCC?CB>A@ABBB?AADDCA@A>AB@:@;>?>A=<<<;AAAA8<=A>==<<AAC>=>><>==?==AA<A9>?@AAA??@<A@@@@6@<A:;;:::+:@677.777///>=;@=@@@@.9;<<A3817?<@BBB>>>:>:>AB@@@7;;A=>>>@@>;;;@@@AAAA;AAA<@:;;C=AA<>>?:==>>>
@ATNG8:04857:04581
GATGGTAGGCGAGAGTTAGACGCAGTACTCATTCGTTTCGGAAGAGACAGGTACGTTAATAGTTAATAGCGTACTTCTTTTTCTTGCTTTCGTGGTATTCTCGCTAGTTACACTAGCCATCCTTACTGCGCTTCGATTGTGTGCGTACTGCTGCAATATTGTTAACGTGAGTCTTGTAAAACCTTCTTTTTACGTTTACTCTCGTGTTAAATATCTGAATTCTTCTAGAGTTCCTGATCTTCTGGTGTCTGATCTGTATCACTACCATCGAATCCTCTTAGTCT
+
BCB>@DBB?BDCB@@D?CDBBBCCCCDCDCCC@CCBB>BD@C?CCCCCCC=BBCCC?B?CCBB?A?BBCCAABBB?A@@@?2>B?BBBB>BBBB>BB@=@A798BBBC?BBABBBBC?BB@=@>BBCCBB8858>997;>>>>>=>?AA>>===@<CCC@CE>B@BA@@DCCCB@BBBGD<C?C>;;;;:*;BBDD>BBCCCCCCBE@BC>CDCCCBB?B@DD?BBCBB@?=?@CDCCCC?B?@=@BBAABCBCBCCCCCCBBBC?CCD@@=:949@@;@B??>
@ATNG8:04859:04625
GATAGCACGACACGACGATGTGTACTCATTCGTTTCGGAAGAGACAGGTACGTTAATAGTTAATAGCGTACTTCTTTTTCTTGCTTTCGTGGTATTCTTGCTAGTTACACTAGCCATCCTTACTGCGCTTCGATTGTGTGCGTACTGCTGCAATATTGTTATCGTGAGTCTTGTAAAACCTTCTTTTTACGTTTACTCTCGTGTTAAAAATCTGAATTCTTCTAGAGTTCCTGATCTTCTGGATAGCGACGCGATATACTACCATCGAATCCTCTTAGTCT
+
CCCCCCCBABCCDBCB:99BCEGDGCB@@?@BBC>CCADACCCCDAA>ACCCC=B?BDCC?B?CCCBCADDC?CCCCC3BB@DAA@=ACCC?AAC?BB799?BBB@BBCCCB==;>BC@C?C?A>?>??9?@AA;??@@@@@@AAAAA>>>@<?=>:=@=>>>@AAAAA??:?BBDD5B;>:88888(8>99:+//:///<99==DDDC*99<>A;?;AA;@@@B===8<8<<<=<;599=8>>BAA=>=>>;;;?AA@@@?<;;;@B<>>;>>>8>A@@@
@ATNG8:04860:04607
GATGGTAGCGAGCGAGTGTGTATACCAGAAGATCAGGAACTCTAGAAGAATTCAGATTTTTAACACGAGAGTAAACGTAAAAAGAAGGTTTTACAAGACTCACGTTAACAATATTGCAGCAGTACGCACACAATCGAAGCGCAGTAAGGATGGCTAGTGTAACTAGCAAGAATACCACGAAAGCAAGAAAAAAGAAGTACGCTATTAACTATTAACGTACCTGTCTCTTCCGAAACGAATGAGTACGTGTGCGACGTGTCTCCTACCATCGAATCCTCTTAGTCT
+
<;;;;>>>>>A@ABABBBB;;;CCC<CCE@CCBABC8;7;A@ACBC@BB?B?BB@@@BDD1C=BBAAAACCCDC>BC>@@@>,==9=.99909AA==CAA==@00+/777499;54555:95>@@@B@@@CCACCCD?BBDCC@@A@C>B;;9;BBCCCCCABBBCCB?CA=AA@-00;;;5:09200000/$/86////:=ABB?B?BBBC>B?@@CBB@BCBBBAA>B>A@B;@:909=<=:000999773==><:B==C=BAC;>999A;AA;7557=;666
@ATNG8:04860:04615
GATAGTGTCATATGAGAGTGTGTACTCATTCGTTTCGGAAGAGACAGGTACGTTAATAGTTAATAGCGTACTTCTTTTTCTTGCTTTCGTGGTATTCTTGCTAGTTACACTAGCCATCCTTACTGCGCTTCGATTGTGTGCGTACTGCTGCAATATTGTTAACGTGAGTCTTGTAAAACCTTCTTTTTACGTTTACTCTCGTGTTAAAAATCTGAATTCTTCTAGAGTTCCTGATCTTCTGGAGATACACATGATACTCTACCATCGAATCCTCTTAGTCT
+
<<=;<<?@=BBBBCCCCCCBBBCB@AACC?CCCC>CC@C@CCBBC@A=ABCBCAC@CCCC;A?BABBDGCCCACDCCC1DD@CCCC=BCCC@BCC@CH;<=BBCCAHCCBBBCB?BDE@C@CCBBBAAA@D@A@@BBBBBCCCCBCBCCBAB?@@@<@A>A?B;;;DCBCC=;;;>@3@=B?BBBBB0A@@BB=BBCCCCBBBA5;;;;*;BBCCFIACB@CCEJDFC@B@@A@DCC?CAB@BDBBBBB;;;BBCDA@@CCC=??????AA????;?C@AA
@ATNG8:04860:04616
GATGGTAGATACTCGCTGATACACCCAGAAGATCAGGAACTCTAGAAGAATTCAGATTTTTAACACGAGAGTAAACGTAAAAAGAAGGTTTTACAAGACTCACGTTAACAATATTGCAGCAGTACGCACACAATCGAAGCGCAGTAAGGATGGCTAGTGTAACTAGCAAGAATACCACGAAAGCAAGAAAAAGAAGTACGCTATTAACTATTAACGTACCTGTCTCTTCCGAAACGAATGAGTACACACTCTCATATGACACTACCATCGAATCCTCTTAGTCT
+
?:==:>>>>C@?>;;<@?HCCCA@@8@;;59AA@A@?B?AAB@??A???<?9===:9:::(99>??AAAB=<;A997:4999(45.5.555&59949<00/::997??BC@CCC?AABBCAABEDDDCBCBB?@@@A?@AAA;::A=A?B;;89@AAB?;?@A@@A8948@=@AB<A:<881;;<:=DCCC2BB?BCA888<<=:>:>?;;5;5;;@AA?@A999AA?B>AAC:??B?BBCBCBBBBBAA@@:;:889?@@BBBB>???7754A>A==;8<<A@
@ATNG8:04865:04589
GATGGTAGCGAGCGAGTGTGTATACCAGAAGATCAGGAACTCTAGAAGAATTCAGATTTTTAACAACGAGAGTAAACGTAAAAAGAAGGTTTTACAAGTACTCACGTTAACAATATTGCAGCAGTACGCACACAATCGAAGCGCAGTAAGGATGGCTAGTGTAACTAGCAAGAATACTACGAAAGCAAGAAAAAAGAAGTACGCTATTAACTATTAACGTACCTGTCTCTTCCGAAACGAATGAGTACGATGAGAGAGCTCTCTCTACCATCGAATCCTCTTAGTCT
+
<AA?=B9;6<=@@@CB;99ABAAA;9>;96;5596A?C:<@<?A??=?B@BABA:55555$5.55.5999:>999)5544999(44.547;;.7772///9799<<<.4299.4<<266AA@C>@@B;;9@=:949:55166==>>>B=@=@;;4:A959;;@8<<<999:9717<:89:>AB9>??;99:9:9%9=87=9<83883;@<A=;<6:<7?CCC@CB@99994:8<=?99:4.9;;=??AA?>??>@BAAABA999???A=@====;?>5;;>5;:===
@ATNG8:04865:04604
GATGGTAGGCGACATACATACGCGCCAGAAGATCAGGAACTCTAGAAGAATTCAGATTTTTAACACGAGAGTAAACGTAAAAAGAAGGTTTTACTAGACTCACGTTAACAATATTGCAGCAGTACGCACACAATCGAAGCGCAGTAAGGATGGCTAGTGTAACTAGCAAGAATACCACGAAAGCAAGAAAAAAGAAGTTACGCTATTAACTATTAACGTACCTGTCTCTTCCGAAACGAATGAGTACAGAGAGTACGATATGTCTACCATCGAATCCTCTTAGTCT
+
/:::?=;96<<@=BBBBCCCCDBBB@ECC@AAA@AB?B?BCCCBAA5;;6;=>A:;9CBB1B<@AACCBBBCBB<BB;;;;;*;5.5.555&5>:84948994555:5:;7:>>=BB:99AA:;;BBBBBBB>AC;;7;BA@@>;;4:;A;;6:@A@AABB=BBA?@@@BD=A??>?ACCC>B??:?@???@&>>;8:/99779>A:<49552+2+2655549;655>>8<:<>>7>>>:==AAC??@AA@??BCBBBBC:::?>>=499??A9;;:00/(/9//5
@ATNG8:04867:04599
GATGGTAGACATATCGTACTCTCTGTACTCATTCGTTTCGGAAGAGACAGGTACGTTAATAGTTAATAGCGTACTTCTTTTTCTTGCTTTCGTGGTATTCTTGCTAGTTACACTAGCCATCCTTACTGCGCTTCGATTGTGTGCGTACTGCTGCAATATTGTTAACGTGAGTCTTGTAAAACCTTCTTTTTACGTTTACTCTCGTGTTAAAAATCTGAATTCTTCTAGAGTTCCTGATCTTCTGGGTGCGCTACAGTCTCTCTACCATCGAATCCTCTTAGTCT
+
A;C?@DCCCCCCCC@@BCCCDAAACEDCCCBB>BCDH?CC@B@BBBFDBB?BCBBB?B?BBBC?B@BBBBBBCBB>AA==C+BA<A:9:,8:99?BCC@CC>>>>CBB@BBB@@>A@:A@A=A=@@@@??>@:@>@@:==>>>@@??AAAC>>>><>@@=@@<@;A>>>DDA??:?AAAA5A:=899777)9<999+//8///;;=@<BBAA/ACBCC;@;@A;@@DA>>>7:5:=>>=<999==6///===B??>>>B@?@ABA:=:;;>=AA<:;;<AAAAA
@ATNG8:04867:04619
GATTAGTATAGAGCTCTACATAGTACTCATTCGTTTCGGAAGAGACAGGTACGTTAATAGTTAATAGCGTACTTCTTTTTCTTGCTTTCGTGGTATTCTTGCTAGTTACACTAGCCATCCTTACTGCGCTTCGATTGTGTGCGTACTGCTGCAATATTGTTAACGTGAGTCTTGTAAAACCTTCTTTTTACGTTTACTCTCGTGTTAAAAATCTGAATTCTTCTAGAGTTCCTGATCTTCTGGGTGCGCTTACAGTCTCTCTACCATCGAATCCTCTTAGTCT
+
88:498AB;;;?B@;96C@FBCCCFFGCDCACBBB>BC@C?BBBABBB?BBBBB?B?CDCC>@>ADDBBBA=>899888$3717>@@8ABBF?BBB?BB7::BBBB@CBAAA@>>;>AA=@<@A@AAAAA<@?994:<<<=?AAAAAA@@???=???;>>:>8====>?;9816;<=?3=7=8><AAA/@@:::3:>>???@???=AAAA.>;:;B<>;>G:==>>>=>=B<@@@@@@:=<>=7<9:://+/<963///7666>96///947;4----37-,,
@ATNG8:04869:04627
GATGGTAGGCGACATACATACGCGCCAGAAGATCAGGAACTCTAGAAGAATTCAGATTTTTAACACGAGAGTAAACGTAAAAAGAAGGTTTTACAAGACTCACGTTAACAATATTGCAACAGTACGCACACAATCGAAGCGCAGTAAGGATGGCTAGTGTAACTAGCAAGAATACCACGAAAGCAAGAAAAAGAGTACGCTATTAACTATTAACGTACCTGTCTCTTCCGAAACGAATGAGTACTGCGTCTCACTCTCGCCTACCATCGAATCCTCTTAGTCT
+
@:<<<ABA>CBBBCBCDCCCC??@D@CCCACCBBBCBE?@@CDBBB@CD?B?BBBBCDDD5C@CCCCCCCEBB@8>=99:::*:C>C?BBC=CCEAIBBBBBBBB?B?CC?CCC@BA@>@BBBBBBBBBBBB>B=?=?BBBABBCC?D<AAB?BBBBCABB>BABBBB>BB?BBB???;;;1::63/////'///;79AA8866;;?@@@=B;>>A??<@=<=>;;5;<><<3:9937??=887778@???BCCAB<<<>:<>B<><<=D=AA<688<@AAAA
@ATNG8:04870:04591
GATGGTAGAGAGACTGTAGCGCACCCAGAAGATCAGTAACTCTAGAAGAATTCAGATTTTTAACACGAGAGTAAACGTAAAAAGAAAGGTTTTACAAGACTCACGTTACAATATTGCGAGCAGTACGCACACAATCGAAGCGCAGTAAGGATGGCTAGTGTAACTATGCAAGAATACCACGAAAGCAAGAAAAAGAAGTACGCTATTAATATTAACGTACCTGTCTCTTCCGAAACGAATGAGTACCTCTCAGACGCTCGTCCTACCATCGAATCCTCTTAGTCT
+
84558==>CBAA6655/::<///==8==@46655<<5525;<:::<8;;7:5:900////$/)///5;;<<555)5555555$559)56;;;+955.5////////)4557:8838.----6/44<;9;??;;9<<<=:?555<::87<766579954549939444444.4:789:455;<;)377,37777'78.33:====?=59*//305(..5994554497727)///(/776::===<A7=8=@BBCBBA>97/=6==9+..5550;7,226395252
@ATNG8:04877:04601
GATGGTAGTGTGTCTCTGAGAGTAGTACTCATTCGTTTCGGAAGAGACAGGTACGTTAATAGTTAATAGCGTACTTCTTTTTCTTGCTTTCGTGGTATTCTTGCTAGTTACACTAGCCATCCTTACTGCGCTTCGATTGTGTGCGTACTGCTGCAATATTGTTAACGTGAGTCTTGTAAAACCTTCTTTTTACGTTTACTCTCGTGTTAAAAATCTGAATTCTTCTAGAGTTCCTGATCTTCTGGTAGAGCGTGCATATATCTACCATCGAATCCTCTTAGTCT
+
/:::?A@AECCC;;:B9;9CCCCCDECCCCBB?ABBD>CC@C@:;;BCCB?BBAAA@C?BBCC?B@CDDCIGCAB?ABCBB3AA>A@AA;BBBB@BHHBCC@BB@@@CACCCCCBBB@CCC@C?BBBAA@@@<@AAA=BAAACB@@ABBBDB;;;@BCC@BB>A?@BBEDCHBB>ABBBA3A=A;;;;;<*;CBBD>C;;<A@BB@@9>>>>,=@@AC@D@A@=@BB@@@C@C@CBBB;<5;@@=AB;9;BBC@@@@A>::::0/*/76:<9<<?B=B<?>><<
@ATNG8:04891:04606
GATGGTAGTATCTGTCTACGAGAGCCAGAAGATCAGGAACTCTAGAAGAATTCAGATTTTTAACATCGAGAGTAAACGATAAAAAGAAGGTTTTTACAAGACTCACGTTTAACAATATTGCAGCAGTACGCACACAATCGAAGCGCAGTAAGGATGGCTAGTGTAACTAGCAAGAATACCACGAAAGCAAGAAAAAGAAGTACGCTATTAACTATTAACGTACCTGTCTCTTCCGAAACGAATGAGTACTGTATCTATGTGTGCGCTACCATCGAATCCTCTTAGTCT
+
8:;=?CB?@A;96=666=<=<;B00)/993:?9:9?4;49<;333949:7<74738;?>?.?6=><<78373;;;388333;;;'33,/(/666'3..(.5...78555'2+260555/5589>BBCCCCCCCBBB?CB??;@@@@ABAA>A?B@@>@ECCBBBB?BBBCBB>BB>BCC>AABBA;???:?@@@A2@B??;;?AAAAA<A:?@@@7:69@CBB@BBBBBBB@B?BAC>B??=@BCBBCCCCAABCD>>>BBBBBBBCCC?C???@<@@;::99>@???
@ATNG8:04896:04613
GATGGTAGCTCGCTGATGATATCTCCAGAAGATCAGGAACTCTAGAAGAATTCAGATTTTTAACACGAGAGTAAGCGTAAAAAGAAGGTTTTACAAGACTCACGTTAACAATATTGCAGCAGTACGCACACAATCGAAGCGCAGTAAGGATGGCTATTGTAACTAGCAAGAATACCACGAAAGCAAGAAAAAGAAGTACGCTATTAACTATTAACGTACCTGTCTCTTCCGAAACGAATGAGTACTGTATCTATGTGTGCGCTACCATCGAATCCTCTTAGTCT
+
9>=>@CCBBCBBCBCCCCCCCCCCDADCC?CDCCCC?C>A@CAABC?BB>B>B?>77777)8>ACCCCCCABB>>==77777)8@<A=A@A6@@@<A>?>AAB??<?@BB@BBD?BB@ACBBBCCCCBBBAC?CBBB?BBBBBBBB?CDDA@?@CBB@BBB@CAACCC@BB?99:@BBCCC;?993:?>>>.@@>???BCBBBB497:CAA:=:>?BBBACDCBCBB=A=AA@9A@@<@??BCCCAABBBB?9:9???BBBBBBB?CCBBB?:;5;>>:?CAAA
@ATNG8:04896:04616
GATGGTAGTATATCGCGTCGCTATCCAGAAGATCAGGAACTCTAGAAGAATTCAGATTTTTAACACGAGAGTAAACGTAAAAAGAAGGTTTTACAAGACTCACGTTAACAATATTGCAGCAGTACGCACACAATCGAAGCGCAGTAAGGATGGCTAGTGTAACTAGCAAGAATACCACGAAAGCAAGAAAAAGAAGTACGCTATTAACTATTAACGTACCTGTCTCTTCCGAAACGAATGAGTACACATCGTCGTGTCGTGCTACCATCGAATCCTCTTAGTCT
+
BACC@BCBBBCCDDBBBEBBBCA;;55>?;@BLDDB?C@CCCDCBB?@@=A?CBA@@@@@0?=BB;;;CCDCBA6==;;;;;$:@<<=CCC9BBE@ABABB@@AA=@=@@@BBC@ECCCBCCHCDDDFCBCC@BBBB>CABBBDDF@D@CBB?BCCCCCCC?BAACBC?BB@CA@<@BB=C<=8=;=BBBB3BB?@AAA==888:>7;;BB:>:>?@@@@BBBBCBB?B@CBB>BAA>ABCBBCCBCBAA??BBBBBBB>>>@CC<@>BBB?AA>@>=9<>???
@ATNG8:04848:04648
GATGGTAGGTGCACATGAGTGTATCCAGAAGATCAGGAACTCTAGAAGAATTCAGATTTTTAACACGAGAGTAAACGTAAAAAGAAGGTTTTACAAGACTCACGTTAACAATATTGCAGCAGTACTCACACAATCGAAGCGCAGTAAGGATGGCTAGTGTAACTAGCAAGAATACCACGAAAGCAAGAAAAAAGAAGTACGCTATTAACTATTAACGTACCTGTCTCTTCCGAAACGGAATGAGTACGATGAAGAGAGCTCTCTCTACCATCGAATCCTCTTAGTCT
+
::<=>BCA?BB:56;69:CCCDCCC@CCB@CBAA@@=A6;;BA;;;;@@?C?AAA;;;;;':5=;;><<A@>@@6@;:;;;;(;@<<8===0;;;8=>:999:::59:>;:=98339;:566==<<=B=@@@:>@>@<@<<<=944.5.555.5>559<55.5@@@@?9<<:000+00:<>7>?><877773#3;4334>=<;=<03036665;;/////)/95445;681889(--(-(-556896886//*/:99;=<>=?AA997;?772;49<:;75/22.55
@ATNG8:04853:04668
GATGGTAGTGTCAGTGCGCGTCGTCCAGAAGATCAGGAACTCTAGAAGAATTCAGATTTTTAACACGAGAGTAAACGTAAAAAGAAGGTTTTACAAGACTCACGTTAACAATATTGCAGCAGTACGCACACAATCGAAGCGCAGTAAGGATGGCTAGTGTAACTAGCAAGAATACCACGAAAGCAAGAAAAAGAAGTACGCTATTAACTATTAACGTACCTGTCTCTTCCGAAACGAATGAGTACACATCGTCGTGTCGTGCTACCATCGAATCCTCTTAGTCT
+
AAACACBC;<5=5556=BCCBDBA@=@AA>ACBDBB>B=@@CBBBC@@@>@?@=<77888)9<@ACBBBCBBBC>BBBBAAA2@@;@4:::.;BB@DAAADBBBB?B?BB?CCC>A@CCCDDCCCCCCCCCC?BBBB?CCCCBABB9>:?>>;?AABBBBC?BCDABBAAA?BBC?AA:::,9@@<ABCCC3AA>ABBBBBAAA7;7;?@@<@<?>B@@=@@A@@AA@B?CED=C::7:??BBBBBCDCCDABABBAAABBBBBBACCBBC?BB?AAA?CB???
@ATNG8:04854:04667
GATGGTAGTGCGTGAGAGAGAGACCCAGAAGATCAGGAACTCTAGAAGAATTCAGATTTTTAACACGAGAGTAAACGTAAAAAGAAGGTTTTACAAGACTCACGTTAACAATATTGCAGCAGTACGCACACAATCGAAGCGCAGTAAGGATGGCTAGTGTAACTAGCAAGAATACCACGAAAGCAAGAAAAAGAAGTACGCTATTAACTATTAACGTACCTGTCTCTTCCGAAACGAATGAGTACTACTCTCAGAGACACACTACCATCGAATCCTCTTAGTCT
+
7://00;@CDBBBBBDCCCDDDCCC=CCCBGCCDBB?B=BABBBBB?BC@B@BB?=????.?=BBBABCCBBBA:?@>@AA@0@?>?5;::*9C@=BBCBDCGAA?A@EGACCC=AACCCBABBBCCCCCCC?CBBB>@@DCCC??;?=@?A=BAABBCDD?AAAAAB?CC??>>;?>988*:?@=ADCCC2BB?CA@@BBBBC?><>???<>:<>C??>?BA@CBC>A?BAA<A??=?BBCBBCCBBBC@@ABBBBBABBCCB?;?@@@D=@?:=>><?BBBB
@ATNG8:04855:04671
GATGGTAGCATCATGCATATCTCACCAGAAGATCAGGAACTCTAGAAGAATTCAGATTTTTAACACGAGAGTAAACGTAAAAAGAAGGTTTTACAAGACTCACGTTAACAATATTGCAGCAGTACGCACACAATCGAAGCGCAGTAAGGATGGCTAGTGTAACTAGCAAGAATACCACGAAAAGCAAGAAAAAGAAGTACGCTATTAACTATTAAACGTACCTGTCTCTTCCGAAACGAATGAGTACCTCTCAGACGCTCGTCCTACCATCGAATCCTCTTAGTCT
+
99::?A@ABBBBCCCGCCCCCCCBB@BBBACCB@@@?B?BCDCCCC?BC@B?A@@>;;==);;AD???BCCBB@8?>9999:*;@=@5999&5<<9>:9;AA@BB?CACDADCC?BBBBCCCCBBBAACBBB@CB;;:;BBAAB@@=A=@A@=@@A@BCBD?BBBCBG@BB?AAA9==9999+9>>;=????1?A?B@AABB??;5;5:;<:188)8>ABBACDBBBAA=@<?==6<9939?A@@AC?BBB:::CC???BB>><>?=9=///=7<<9/886;;?>=
@ATNG8:04860:04678
GATGGTAGCGCACACATAGATACAGTACTCATTCGTTTCGGAAGAGACAGGTACGTTAATAGTTAATAGCGTACTTCTTTTTCTTGCTTTCGTGGTATTCTTGCTAGTTACACTAGCCATCCTTACTGCGCTTCGATTGTGTGCGTACTGCTGCAATATTGTTAACGTGAGTCTTGTAAAACCTTCTTTTTACGTTTACTCTCGTGTTAAAAATCTGAATTCTTCTAGAGTTCCTGATCTTCTGGTCTACTACACTGTACTCTACCATCGAATCCTCTTAGTCT
+
@?DE@CBAABBBBDDCCEECCCCDBBCCCC;:9;AAA=BC?D?BCBCDGG@BBBCC@C@CCBA=A<@ABCCCCCD?@????0?A=BBCC>BCBB>BCF@EF9;:BCCC@CCCCCDBC@BCD?C?CCCCCCCB@DDDD?BBCCGCBBBBCCCCCBB?BCC@CC?B@BBBBBBBBDACCCCC;C=B=:::::*:B@AB>BBCCCCCCCB?BBBB2B@AADBDADC?CCCCCCC?B?BCCCCD=@@@<ABBCDGCCBBBCCCCBCBBB@BBCCC@BB@A@A@CBBBB
@ATNG8:04861:04636
GATGGTAGAGTACAGTGTAGTAGACCAGAAGATCAGGAACTCTAGAAGAATTCAGATTTTTAACACGAGAGTAAACGTAAAAAGAAGGTTTTACAAGACTCACGTTAACAATATTGCAGCAGTACGCACACAATCGAAGCGCAGTAAGGATGGCTAGTGTAACTAGCAAGAATACCACGAAAGCAAGAAAAAAGAAGTACGCTATTAATATTAACGTACCTGTCTCTTCCGAAACGAATGAGTACTATAGACTATCTGAGACTACCATCGATTCCTCTTAGTCT
+
BB@A>@BDDDDCBBCCCCCDCCCCB?BDDADCBBBC@C?BBCCCAA=?C?B?AAABBBBB1A>CAAAAABBBBB<BBBBBAA2@?:@>BBB<BCCADCCCCCDBB>C@BB?BBD@CCAACBBBCCBCBBBCC@CCBB?ACDDCBA?=B@C??>@DCCCCCC?CCABBB?BB>BBB=@@:::,8;;99999::%:?<??>?C?>>><@<@BB8<8;FCCC?CCBBBBA<?<?@?8@AA<AABBBBBBBBAACBB@?AABBCCBBBB?BBAABB@C?AAA?BB@>>
@ATNG8:04870:04633
GATGGTAGGCACTGCGCACAATCCCAGAAGATCAGGAACTCTAGAAGAATTCAGATTTTTAACACGAGAGTAAACGTAAAAAGAAGGTTTTACAAGACTCACGTTAACAATATTGCAGCAGTACGCACACAATCGAAGCGCAGCAAGGATGGCTAGTGTAACTAGCAAGAATACCACGAAAGCAAGAAAAAGAGTACGCTATTAACTATTAACGTACCTGTCTCTTCCGAAACGAATGAGTACGTGTGACGTACGTGAGCTACCATCGAATCCTCTTAGTCT
+
/::;;>=I@CA@@BCCCDCD?CCD>C;;:<CCBBC@C<AACCCBB?BC@C@AA@??==?,?>ABABCBBCCCD>CBBBBBB3BD?B?BCC8BBB?BBBBBA>>>9>;;;7;<;4=;>>>A@=<<AAAA??A:@@@C=CCA@>>8829:=<><>>??@@@@<@A>>>@=@@<@@@8<<556(87/)/////(------::<=?4:7:;:;=A<@@>==9=>=>:;;;?<===4=@A<AACCAAABBBBBBB;;;CCCCCCCCCC@BBBBC@CCA:::?BA@??
@ATNG8:04870:04644
GATGGTAGTGATACAGATCAGACACCAGAAGATCAGGAACTCTAGAAGAATTCAGATTTTTAACACGAGAGTAAACGTAAAAAGAAGGTTTTACAAGACTCACGTTAACAATATTGCAGCAGTACGCACACAATCGAAGCGCAGTAAGGATGGCTAGTGTAACTAGCAAGAATACCACGAAAAGCAAGAAAAAGAAGTACGCTATTAACTATTAACGTACCTGTCTCTTCCGAAACGAATGAGTACTATGTAGAGCTCTATACTACCATCGAATCCTCTTAGTCT
+
88:<=ABBBBCCBCBCCCCCECCCC@C@@>AEDBBB@B>AADBBBA?BB?B???@BBCCC1B?EBBBBDBB===7>BDGEGD5CA=@5;;;.;A@=BBBACADBB>BACCADCD?BBBBCCCCCCCICCCBB=AC@?<@AAAAB@@<@?A::;;CCHDCCB?BACCCD?AA>ABA9==9999+9?>;@CCCC3AA?BBBBCBCBB<;7;=@A5:4:=@::7:A?@@AA@C@CCC>B@@=?BBBCBAA@CCCCCCBB>?:?>=<=<=:=:;;?<@A=787;@B999
@ATNG8:04871:04659
GATGGTAGCAGACGTGACAGAGCGCCAGAAGATCAGGAACTCTAGAGAATTCAGATTTTTAACACGAGAGTAAACGTAAAAAGAAGGTTTTACAAGACTCACGTTAACAATATTGCAGCAGTACGCACACAATCGAAGCGCAGTAAGGATGGCTAGTGTAACTAGCAAGAATACCACGAAAAGCAAGAAAAAGAAGTACGCTATTAACTATTAACGTACCTGTCTCTTCCGAAACGAATGAGTACGATGAGAGAGCTCTCTCTACCATCGAATCCTCTTAGTCT
+
@ABB@BBBCDBCCBCCCBBBCBCCC@CCC@CCCDAA?A@BACCDBAAA?A?AA??AACC3B?BBBBCCCBBBA8>=;;;;;';:;:255506A?9=C?BBBC@A?AADD@BBB>@@@@@BBBCBBDCCC@?;>A994;AAAAAAB>A@D;;:;BBADBBB?CCCBCB?BB?BBA;@>:999*9<<8==>>?1?C@BBBBBB@@B7;7:>DA6;7;=A@@>@C@@?BB@C=@?A:??B?BBBCCBBBB?@?BBBBBB?===888;;7<888?=<=:>>>;@@;;;
@ATNG8:04875:04651
GATGGTAGTGTCATATGAGAGTGTGTACTCATTCGTTTCGGAAGAGACAGGTACGTTTAATAGTTAATAGACGTAACTTCTTTTTCTTTGCTTTCGTGGTATTTCTTGCTAGTTACACTAGCCATCCTTACTGCGCTTCGATTGTGTGCGTACTGCTGCAATATTGTTAACGTGAGTCTTGTAAAAACCTTCTTTTTACGTTTACTCTCGTGTTAAAAATCTGAATTCTTCTAGAGTTCCTGATCTTCTGGTAGAGCGTGCATATATCTACCATCGAATCCTCTTAGTCT
+
;;;;=?@?BCDCCB=<;;;;;;;;6559<;0/)////(//)/54459555.5;;A=?);49:5:.0:=:0//://)/<499999(999)44;@4<<:9395//)/9)////:<:=<<<<>@@>AAA>A=AAAABB9929>==9=>>995>>7///:;:<=7/96<@@;@9;;<=<<<=?:@99999'9:?899995$9==;@2A595555559.5555$5555<7<9>=9699995<7<5;;:5545949.999=9=>?99;=<===AAAD@BBB??;?A<???>A>>>>
@ATNG8:04875:04652
GATGGTAGTATATCGCGTCGCTATCCAGAAGATCAGGAACTCTAGAAGAATTCAGATTTTTAACACGAGAGTAAACGTAAAAAGAAGGTTTTACAAGACTCACGTTAACAATATTGCTGCAGTACGCACACAATCGAAGCGCAAGTAAGGATGGCTAGTGTAACTAGCAAAGAATACCACGAAAGCAAAGAAAAAGAAGTACGCTATTAACTATTAACGTACCTGTCTCTTCCGAAACGAATGAGTACGTGTGACGTAAGTGAGCTACCATCGAATCCTCTTAGTCT
+
--8838==@;;>665===566666=9==D869@B?@;@:@>><;;?2657=744444444$4388:;:<::///(//0////$/7294999+5554595;<<>>>:?<AA9<BB=ABBBBBC==BA<<;;=>8==BD?A<<00+0::6:60/35;445@B@A@A9989:9(3;178849////(////(/:;;;+850555553//.0505666.3.....;)..79777272555-5<<;>@?>==898???>><::600/::9;<=8:9<//)//1///6988//
@ATNG8:04875:04653
GATGGTAGTGTGTCTCTGAGAGTAGTACTCATTCGTTTCGGAAGAGACAGGTACGTTTAATAGTTAATAGCTGTACTTCTTTTTTCTTGCTTTCGTGGTATTTCTTGCTAGTTACACTAGCCATCCTTACTGCGCTTCGATTGTGTGCGTACTGCTGCAATATTGTTAACGTGAGTCTTGTAAAACCTTCTTTTTACGTTTACTCTCGTGTTAAAAATCTGAATTCTTCTAGAGTTCCTGATCTTCTGGAGATTACACATGATACTCTACCATCGAATCCTCTTAGTCT
+
///:8;=ADCC@AABB@;A666>>>>??>??=7:333(4:5:5;55554;5955//9/94////)/)6>=669?955.555555#5:7<=<<1:///)////)/;39:;<<=8<<<955??499>:?<ACBCC>A@=::9@;ACCCDDA@@::4977;;60//)//395/449955597;;;;9+9.5.5===>+=<=<@065<;<66599.5555$5555<9>:@@<?>BBBAA;@69959BA?AA8*.-..(--87:9;;<::8<444.33::<79:43334:====
@ATNG8:04880:04631
GATGGTAGCACGACACGACGATGTGTACTCATTCGTTTCGGAAGAGACAGGTACGTTAATAGTTAATAGCGTACTTCTTTTTCTTGCTTTCGTGGTATTCTTGCTAGTTACACTAGCCATCCTTACTGCGCTTCGATTGTGTGCGTACTGCTGCAATATTGTTAACGTGAGTCTTGTAAAACCTTCTTTTTACGTTTACTCTCGTGTTAAAAATCTGAATTCTTCTAGAGTTCCTGATCTTCTGGCTCTCGTAGACAGATACTACCATCGAATCCTCTTAGTCT
+
78:;=B?@BB>>>======;<<>BBB@A@@BC?BBBG?HFAC@A@@A>@@<@C@@B@C@CCCE@C?BBBCCB@>?@::999(9=8>ACC>ABBB9::D?AA>AA@AAA>BBCCBBCC?B@D=D=@>>>>>??=C@@@=>>?@@AA@@@A??@>>=:==>:8918=???A>>>@@9=====2=:>8=====.=A??@7==???==<==4::::)::::B=B=AA;@@AA>?>=C=BBAA;;7:?>;A@::;>>AAA>==@BAB>::7:=>>@8;;<@=;497---
@ATNG8:04880:04640
GATGGTAGACATATCGTACTCTCTGTACTCATTCGTTTCGGAAGAGACAGGTACGTTAATAGTTAATAGCGTACTTCTTTTTCTTGCTTTCGTGGTATTCTTGCTAGTTACACTAGCCATCCTTACTGCGCTTCGATTGTGTGCGTACTGCTGCAATATTGTTAACGTGAGTCTTGTAAAACCTTCTTTTTACGTTTACTCTCGTGTTAAAAATCTGAATTCTTCTAGAGTTCCTGATCTTCTGGATATGAGTGACTCGTGCTACCATCGAATCCTCTTAGTCT
+
@>@<9BABBBCCCDBCBECDEBCBCCCCCCBB?BCCC=BC?A?BBBCCCCACC9:9?B?ABBC@B?AABCEBBBA=@@@=>.9:/99:8(7??=;@AA>AB=???@@@=A??;A@BB:>>@<@:>>B>>>=@=AAAA<AA@@@AAAA>>>>>==A<>>>:>=495:<<<???AA=@@@BB6@<?;>>???/?A???8>>>===?><<5::::+;==>K>D=>>;?AACA>><>;?>>A::7;;A===9>:///99@>AAAB===A<@@A@@<==8=9949=///
@ATNG8:04883:04677
GATGGTAGATACTCGCTGATACACCCAGAAGATCAGGAACTCTAGAAGAATTCAGATTTTTAACACGAGAGTATACGTAAAAAGAAGGTTTTACAAGACTCACGTTAACAATATTGCAGCAGTACGCACACAATCGAAGCGCAGTAAGGATGGCTAGTGTAACTAGCAAGAATACCACGAAAGCAAGAAAAAGAAGTACGCTATTAACTATTAACGTACCTGTCTCTTCCGAAACGAATGAGTACACATCGTCGTGTCGTGCTACCATCGAATCCTCTTAGTCT
+
/:;;@A?<?@BBDDCCBCCFCCBCD>BBB?CDBBBD?B?CCCCCBB>AC?B?BB?=;;;;.;?ABB?ADCCBBBBA?87777(7?;B>BBB:C@A>ABB>?>A8749?BD@AAC<AA=>BBBBBBBCCCCAA;AC@@>@EECCCCC@CACBB?BDDDDCBB?BCCBBB@BB@BBB>A??>?8@??;?BEDD3BB?BBBBAAABA487:BAB7998BECCAFBBBCBA<@>@DD?MBB@BBBBBCCBBBBBBBBBCCAAABBABBC>AABCC?CC?CCC@DC?@?
@ATNG8:04889:04651
GATGGTAGTATATCGCGTCGCTATCCAGAAGATCAGGAACTCTAGAAGAATTCAGATTTTTAACACGAGAGTAAACGTAAAATGAAGGTTTTACAAGACTCACGTTAACAATATTGCAGCAGTACGCACACAATCGAAGCGCAGTAAGGATGGCTAGTGTAACTAGCAAGAATACCACGAAAAGCAAGAAAAAGAAGTACGCTATTAACTATTAAACGTACCTGTCTCTTCCGAAACGAATGAGTACACATCGTCGTGTCGTGCTACCATCGAATCCTCTTAGTCT
+
8::<@A@@ABCCCCCBBBCCCCCCC@CBB?CCCBBA>B@CCCBCBB>BF@C@A?>:;;;;*;;@AACCBBB;99/:9<444&444.4.444&555.559;9////)/277)/55.55555<<><===@@A:<5;B;;69?A>AA9:8;?BBD?CABAECBB?ACEBBB???;?A@;@@99::+:9939>===.<A>A8;;DAAAB5937;==188)9@AAB@BB@AADB?B@DCC>CBB?CCCCACCCCCCBBBBAAC????BBBBB@BBBBB?BB?BBB?CBBAB
@ATNG8:04889:04653
GATGTATCGCATATCAGCGCAGCCCAGAAGATCAGGAACTCTAGAAGAATTCAGATTTTTAACTCGAGAGTAAACGTAAAAAGAAGGTTTTACAAGACTCACGTTAACAATATTGCAGCAGTACGCACACAATCGAAGCGCAGTAAGGATGGCTAGTGTAACTAGCAAGAATACCACGAAAGCAAGAAAAAGAAGTACGCTATTAACTATTAACGTACCTGTCTCTTCCGAAACGAATGAGTACTATGTAGAGCTCTATACTACCATCGAATCCTCTTAGTCT
+
<@<=BBBBBCDDCBBBBCCDCBBB=BAA=BCCBCC>@>@BCCCCC@CC@C?@@AAAAAA0@<@BCCCCCCCCC>BB@@???0>@:@=@AB9BAB?BABACCD999;?BC@CCC?BBCCBBBCBBBCDCCBC@CDAA>BBAABCAA?A@CAA?BCCCCBBC?CCBBBC?BB?BBC=??>==5???<@BDDD2CC?C>>>BBBBB@B?BBCD>A>@?E?@;@@@@@CB=B?ABB>DCE@A@?CAAABBABACDAAABBBBBB999C@B>>=A;A?95658<?9::
@ATNG8:04892:04649
GATGGTAGGTGCACATGAGTGTATCCAGAAGATCAGGAACTCTAGAAGAATTCAGATTTTTAACACGAGAGTAAACGTAAAAAGAAGGTTTTACAAGACTCACGTTAACAATATTGCAGCAGTACGCACACAATCGAAGCGCAGTAAGGATGGCTAGTGTAACTAGCAAGAATACCACGAAAGCAAGAAAAAAGAAGTACGCTATTAACTATTAACGTACCTGTCTCTTCCGAAACGAATGAGTACTGCGTCTCACTCTCGCCTACCATCGAATCCTCTTAGTCT
+
>=<:>ABE@EBCCDBAABJGCAAAE@CCB?CCC@@?>A?BBBBBAA;@@-0-0@@@AAAB0B?@B@;;;CCCCJ>DB<;<<<*;;5:5:::49?@>@AAABCC@@?A@CD@BCC?BCBBBBCDCDBBBCCA@<@@;;7;CDBBBCC>B@BCCACDDDDCCC@BBBA@@?::3:A?188@??8??<8======&=>9;@?>?>@@@,0008:<)/+/<A@AACCBBA;;5;8:99,4992:9?=>>BAA??ABBBBBBBAABC?B@@=@;;;;6;A@@?@>ABAA@
@ATNG8:04893:04668
GATGGTAGGCGACATACATACGCGCCAGAAGATCAGGAACTCTAGAAGAATTCAGATTTTTAACACGAGAGTAAACGTAAAAAGAAGGTTTTACAAGACTCACGTTTAACAATATTGCAGCAGTACGCACACAATCGAAGCGCAGTAAGGATGGCTAGTGTAACTAGCAAGAATACCACGAAAGCAAGAAAAAAGAAGTACGCTATTAACTATTAACGTACCCGTCTCTTCCGAAACGAATGAGTACGTGTGCGACGTGTCTCCTACCATCGAATCCTCTTAGTCT
+
::<>:>>D;;;;;:;<;;;;;;;=@:@6676<<9967?6;=;995529:7?;98665===*;7;@;@BCA==BC=BBBBABA,;;5:5@@A9BCCAABACBAA;;;/;>CC@CBB?@ACBCCBBBBBBBBBBB>BBBB?BBBCBBAB=A;A;;7;BBCBCCC@BBCBBB@BC>BCD@BCBA@;@??;999999%9@;?99:CCBBB>@;<<9:/808AAB@E=@;;;BB?B@CDD?CBB?A@@@@@@ABA::::A@@BB@AAC@CCDACBBBB?AA?ABB=AABBB
@ATNG8:04894:04633
GATGGTAGGCGAGAGTGAGACGCAGTACTCATTCGTTTCGGAAGAGACAGGTACGTTAATAGTTAATAGCGTACTTCTTTTTCTTGCTTTCGTGGTATTCTTGCTAGTTACACTAGCCATCCTTACTGCGCTTCGATTGTGTGCGTACTGCTGCAATATTGTTAACGTGAGTCTTGTAAAACCTTCTTTTTACGTTTACTCTCGTGTTAAAAATCTGAATTCTTCTAGAGTTCCTGATACTTCTGGGTGCGCTACAGTCTCTCTACCATGAATCCTCTTAGTCGT
+
:;==>;;B:<ABBBDAABBB=>CCCCBBBDAA?ACDC>CD=@<;;;@AAA=AAA@A;@<??>>9B788>DCB?@?7@@@AA2>>69:::3:CBB@BCF?BB79:@C>?;>BBBBBDC?@::499<;:9::>>:>B>><>>>>>>>?@A@@ABA==:===:==:>8=A>;;;@@B7;6===2=6;,//;;;,<=999.356/..---.(....$.5922,245505:>9>@A:>;>BC:::@69:@?6=<65335..-986-.-5-.).766223/5662776--,
@ATNG8:04894:04649
GATGGTAGCTCTGCTCTGACTCTCGTACTCATTCGTTTCGGAAGAGACAGGTACGTTAATAGTTAATAGCGTACTTCTTTTTCTTGCTTTCGTGGTATTCTTGCTAGTTACACTAGCCATCCTTACTGCGCTTCGATTGTGTGCGTACTGCTGCAATATTGTTAACGTGAGTCTTGTAAAACCTTCTTCTTACGTTTACTCTCGTGTTAAAAATCTGAATTCTTCTAGAGTTCCTGATCTTCTGGTATACACACTCGCTCGCTACCATCGAATCCTCTTAGTCT
+
888<=@@BB@;@CBGCBDCDCCCABABA@@;;4;BBA<BC>A?BBBCCCC?BBECC=A<@B>>7A?CCBCBBA@@;@@AAA,:;599@?8@@BB?CCB?@B:9;ABAB@CDDCCCDC@CBB?B@CL@@@DCC?BBBB>BBBBCBBBBBBBB@A@A>BCD?AA@C?BCBCCCECCACBBCB7B?B7;<?AA?CFDDC>AABBBCA;;;5;;;;*;??BB@B@CB?@@@AAAA=A=@@@A@@7;;A=ABBBBBBCCBBBBBBCBCBC?CCBAA???<?AA=ACBBB
@ATNG8:04896:04677
GATGGTAGAGTACAGTGTAGTAGACCAGAAGATCAGGAACTCTAGAAGAATTCAGATTTTTAACACGAGAGTAAACGTAAAAAGAAGGTTTTACAAGACTCACGTTAACAATATTGCAGCAGTACGCACACAATCGAAGCGCAGTAAGGATGGCTAGTGTAACTAGCAAGAATACCACGAAAGCAAGAAAAAGAAGTACGCTATTAACTATTACGTACCTGTCTCTTCCGAAACGAATGAGTACGAGAGAGCACACGTGTCTACCATCGAATCCTCTTAGTCT
+
:<<>@CAACCCCCBBBBCCCCCCCC@BCC@CCCCCC@C>AABDAAA@CB>@>BCCBBBBB3C@BBB@AACCABA8@?:;;;;*;@;@5;;;-;CB?CDCCEDCCB?C@CC@CCF<??BBBCBCCCCCCCDCC@CAAA>??AB???B@C@CBB@BBBBCCCC?CAAAAA?AA>AAB<??9:928>>;99:9:(9A?BBABCCB@@:>:>?BB<@@@CBB?BCAAACC@D@BBB=ACA>???BBBAAABBBBBBBBBBBBABB>B>=D:::D>@@<???<A@>>>
@ATNG8:04855:04686
GATGGTAGCTCGCTGATGATATCTCCAGAAGATCAGGAACTCTAGAAGAATTCAGATTTTTAACACGAGAGTAAACGTAAAAAGAAGGTTTACAAGACTCACGTTAACAATATTGCAGCAGTACGCACACAATCGAAGCGCAGTAAGGATGGCTAGTGTAACTAGCAAGAATACCACGAAGCAAGAAAAAGAAGTTCGCTATTAACTATTAACGTACCTGTCTCTTCCGAAACGAATGAGTACATAGATATACGTATAGCTACCATCGAATCCTCTTAGTCT
+
0///)/999=<?C;96ABBBAB;;<6;CC=A@@@00+0*//7778<5::59799988888';2879888BDBBB>BBBBDCD2DD>D6;;6;AB>BAA<;:BBC@B@BD@CDF@@@@DCCBAAACCBBA@@?@A@@=@>@>>0006=:>:966ACBBB>>:AA<A?A588;?@>997771333.3===A+8=:8;;;@<752161>A?>5<7=@@@@;>>?>?==:=;?BB:=>>8=;;79:<=<:8869888;///58;795/522254883....33...
@ATNG8:04855:04710
GATGGTAGGACGAGCGTCTGAGAGGTACTCATTCGTTTCGGAAGAGACAGGTACGTTAATAGTTAATAGCGTACTTCTTTTTCTTGCTTTCGTGGTATTCTTGCTAGTTACACTAGCCATCCTTACTGCGCTTCGATTGTGTGCGTACTGCTGCAATATTGTTAACGTGAGTCTTGTAAAACCTTCTTTTTACGTTTACTCTCGTGTTAAAAATCTGAATTCTTCTAGAGTTCCTGTCTTCTGGGCTGCGCTGATATGCGCTACCATCGAATCCTCTTAGTCT
+
:<;<@BED@BBBBBBBBCCCCCCC?CCCCCBB?CBBB=BC@C@DDDCBBB@DCCCCAEACDDD@D@CCAAACCBB=:::::*;@<ABDL?EDAB?ACC?CC:;;@CCCACCCDCCBB@BCC@C@CCBBBBAA<ABBB@CCCCFBCBCBBACCCBB?BCC?BB@B?BCDBBCCDC@BBBBB7A<@6;;DDE5DDCCC>AABBBCBBBB=@A@B,@BBBB@B>BA?BBBCCCC@E@AAAAA:::DE=B;;;DBCCCAAACECCBCE@CBB@@<@@=;;:?BCBAA
@ATNG8:04856:04717
GATGGTAGAGAGAGCTCTCTCATCGTACTCATTCGTTTCGGAAGAGACAGGTACGTTAATAGTTAATAGCGTACTTCTTTTTCTTGCTTTCGTGGTATTCTTGCTAGTTACACTAGCCATCCTTACTGCGCTTCGATTGTGTGCGTACTGCTGCAATATTGTTACGTGAGTCTTGTAAAACCTTCTTTTTACGTTTAACTCTTCGTGTTTAAAAATCTGAATTCTTCTAGTAGTTCCTGATCTTCTGGTGTCGTCTATCATGTACTTACCATCGAATCCTCTTAGTCTC
+
DDAC@B:9;BBBBBB;:9CCCABCBBBBBCAA=BBBB>BBAE@CBBBCBC@CCBBB@C?CCAA@C?CBBBBAABC@BBBBB1@@?BBCC?BBBB78:B@CD<??A99:599BBBBBD?BA@<@:>>A@>>>A<AAAA<==>AAA???A?>>>==C=88/6;:,//888>5558/55555)517179999*9=@AA:A>@@;;6:>>=>>9;@@H,=//-;060/-(-67---;;4;-----/6/53636///6633-//67-----*->5::=<@8==9=::999--,,
@ATNG8:04862:04681
GATGGTAGGAGACACGTCGCACACGTACTCATTCGTTTCGGAATGAGACAGGTACGTTAATAGTTAATAGCGTACTTCTTTTTCTTGCTTTTCGTGGTATTCTTGCTAGTTACACTAGCCATCCTTACTGCGCTTCGATTGTGTGCGTACTGCTGCAATATTGTTAACGTGAGTCTTGTAAAACCTTTCTTTTTACGTTTAACTCTTCGTGTTTAAAAATCTGAATTCTTCTAGAGTTCCTGATCTTCTGGATATGAGTGACTCGTGCTACCATCGATCCTCTTAGTCTA
+
8;:=?A@?5::<:@7>>0//9;999=BBBC;;:;GEG>AA>>*----559:7;<<6909.9448.4.5:88>??:;8ABDDF1=87888==1;=<<255A<<>>AA@@9:59@BABBBB@B@@<@;=<:;;;;?:>=;;5;==A@@===?A;;;::=1///666166:9:@@????788A@A/=088-7:=>>/==;:9*/)////)/<<889-/><>,7//-7-2---*--77;;@=@9??????6:;A;>>>>?B;;;?A???B???;;9===///@9:7:7::///:
@ATNG8:04862:04698
GATGGTAGTATCTGCACACTCTGTCCAGAAGATCAGGAACTCTAGAAGAATTCAGATTTTTAACACGAGAGTAAACGTAAAAAGAAGGTTTTACAAGACTCACGTTAACAATATTGCAGCAGTACGCACACAATCGAAGCGCAGTAAGGATGGCTAGTGTAACTAGCAAGAATACCACGAAAGCAAGAAAAAAGAAGTACGCTATTAACTATTAACGTACCTGTCTCTTCCGAAACGAATGAGTACGAGAGAGCACACGTGTCAATCGAATCCTCTTAGTCT
+
;::;>;>BCDCCCBBB;;6?=BBCB>BBB?BCCAAA7;7;CCBBBB?BC?C?BBBCDCCC1:9;CAAB???DDC;@@;;<<<*;@=@@CCC;::9=BBA<<;A@A5;5;?<@BB?BCDCBBBBDCCDCCC@@>@?@?@BBBCAAAB=A=A:::;CCCCBCC@AAACCC=9918<<288??>8><<8888889%9?<>?=@BCC@@;@<AAAA<A<@@BA@=@A@@?BA?@>CA@8@00-0;=@BCBBCDAA:::ABAA@>==00+0/997>>:>=<5:9?>=
@ATNG8:04867:04713
GATGGTAGAGAGACTGTAGCGCACCCAGAAGATCAGGACTCTAGAAGAATTCAGATTTTTAACACGAGAGTAAACGTAAAAAGAAGGTTTTACAAGACTCACGTTAACAATATTGCAGCAGTACGCACACAATCGAAGCGCAGTAAGGATGGCTAGTGTAACTAGCAAGAATACCACGAAAGCAAGAAAAAAGAAGTACGCTATTAACTATTAACGTACCTGTCTCTTCCGAAACGAATGAGTACTATGTAGAGCTCTATACTACCATCGAATCCTCTTAGTCT
+
?;;;==<<DBBCCCBBCCCCCCCCC?CDD@CCBCCB@@A@@@DDD?BB?C?CBBBCEEE1?=@BBBBBBBBCC=BACCDCC5BB@B@DFE:BCDAEBBABBC;;:;?BB@BBB?BBCCECCCCCCCCDDDC@DC??>@DCCCCBC>C?C??=@BCABBBB@BBBBBB?BB=999;??AAA;==>;999999%:>;<>=?@@@CD58169::-808=BAA?BCBBBAA=@=@??:?BB?BBCFBBBBBBCBBBCCC;;<@@A;;;A=AAAAA<>>:=>=:@B999
@ATNG8:04868:04691
GATGGTAGCACGACACGACGATGTGTACTCATTCGTTTCGGAAGAGACAGGTACGTTAATAGTTAATAGCGTACTTCTTTTTCTTGCTTTCGTGGTATTCTTGCTAGCACTAGCATCCTTACTGCGCTTCGATTGTGTGCGTACTGCTGCAATATTGTTAACGTGAGTCTTGTAAAACCTTCTTTTTACGTTTACTCTCGTGTTAAAAATCTGAATTCTTCTAGAGTTCCTGATCTTCTGGAGATATCATCAGCGAGCCTACCATCGAATCCTCTTAGTCT
+
A@@>@BCEECC:66DDCCCAABBBBBBCCC;;:;CCI>CIAEEFCCBCBC@DEDDC@A?ACCF@C@CDBBACCBA=@????.8?8BBCF>E;;9?BBB=???BBCBBB???CCCAAA?B?AB@@@A:928A@A>BBB<;:DA<=;;:7;BB<AAB<@@;>;>AB@<;<==,//:99+99A=@@@@A/>>885)277=@@?=;:4:::9)9?>AB?B>AA?BAA@ABA>A@CBBAAA4897;??BBAAB>@?B>>>@AA=A?@;9888A==A?BBA>AA?@@
@ATNG8:04877:04726
GATGGTAGTGTGTCTCTGAGAGTAGTACTCATCGTCTCGGAAGAGACAGGTACGTTAATAGTTAATAGCGTACTTCTTTTTCTTGCTTTCGTGGTATTCTTGCTAGTTACACTAGCCATCCTTACTGCGCTTCGATTGTGTGCGTACTGCTGCAATATTGTTAACGTGAGTCTTGTAAAACCTTCTTTTTACGTTTACTCTCGTGTTAAAAATCTGAATTCTTCTAGAGTTCCTGATCTTCTGGTAGAGCTGCATATATCTACCATCGAATCCTCTTAGTCT
+
A<@=@DCABBCCABBBBDDCCCCC@A@CDDB:;:?@@CD?B@C@A@CCC?CCCCC?B@BCCC@C@CCDDBCCDC?;;:::.9D?BABB=ABCC@CCC?CB>BBBBBB@CCCCCCCD=AADBG?CCCCAABB?BBCC?AABBBBBBCCCCCCCCCACCCAED@C@CCBCCB@AA?BBDDD;C<?9:::::):ABBC?B@A@BBA@@@5;;;;*;BBCE@C@CC?CCDCCHCACACCCAAB=A@=;>A:;;CCBBCCCCCCCDDC@BBBCC@CDACBB?BC@@@
@ATNG8:04879:04687
GATGGTAGTGTCATATGAGAGTGTGTACTCATTCGTTTCGGAAGAGACAGGTACGTTAATAGTTAATAGCGTACTTCTTTTTCTTGCTTTCGTGGTATTCTTGCTAGTTACACTAGCCATCCTTACTGCGCTTCGATTGTGTGCGTACTGTTGCAATATTGTTAACGTGAGTCTTGTAAAACCTTCTTTTTACGTTTACTCTCGTGTTAAAAATCTGAATTCTTCTAGAGTTCCTGATCTCTGGAGATACACATGATACTCTACCATCGAATCCTCTTAGTCT
+
5<<>@CBBBCDDBBCCCDCCCAAABBCECCAA=A@@A=BC@D@BBCBCCC@CCCDE?C?CCCC@C@BBDCBBBCD?B@DDD1BA>BCCC=BCDD@CBC@CC@BBBGCC@BCCCCCCC@CCC@CAABBCBBAB?ACDD>@@CBBBCCCDCCC?@?@7;;B>AA?C@CBCCCCCCE@BBBDC;C=@;@A@A@2ABBCC=BBGFCCBBBDBDFFD5DBBCCAC@CD@CCCDDBB@C@BBBCCCCBC?CCCCCBBDCCEBB@@@BCCC@BAAAB?BC@AA@?BBDCB
@ATNG8:04879:04725
GATGGTAGCACACGAGATCTCATCGTACTCATTCGTTTCGGAAGAGACAGGTACGTTAATAGTTAATAGCGTACTTCTTTTTCTTGCTTTCGTGGTATTCTTGCTAGTTACACTAGCCATCCTTACTGCGCTTCGATTGTGTGCGTACTGCTGCAATATTGTTAACGTGAGTCTTGTAAAACCTTCTTTTTACGTTTACTCTCGTGTTAAAAATCTGAATTCTTCTAGAGTTCCTGATCTTCTGGGTGCGCTACAGTCTCTCTACCATCGAATCCTCTTAGTCT
+
AAAB@BBBCCBBCBBBCCCCBECECDBBBBBB?CAAA>ACADACBBDDCC?DCCCB@B?BBBC?BADCBCBBB@A>BBBB=+BA=A:9:59CCE@CCB?@@7:9@A@@>BAADDCCC<@@C?B?B=>B@>>><@><<8=<<<=>>>A??@@A@??:==>=AA;>;>@AAA@::;6;;?AA6A=A=AAAAA/??==@6=::///<;;>;????/??>?>:>:==9=@@@?>?5;6;?>??@6;;>>4;;;==>;;;?>>???BBAB<====><@@=B>>7>@///
@ATNG8:04882:04704
GATGGTAGGCGAGAGTGAGACGCAGTACTCATTCGTTTCGGAAGAGACAGGTACGTTAATAGTTAATAGCGTACTTCTTTTTCTTGCTTTCGTGGTATTCTTGCTAGTTACACTAGCCATCCTTACTGCGCTTCGATTGTGTGCGTACTGCTGCAATATTGTTAACGTGAGTCTTGTAAAACCTTCTTTTTACGTTTACTCTCGTGTTAAAAATCTGAATTCTTCTAGAGTTCCTGATCTTCTGGTGTCGTCTATCATGTACTACCATCGAATCCTCTTAGTCT
+
:><=@CCB?BBAABBCDDDCCCCCCCBBACAA>@CDD>BC@B@BABCCBB?BDBBB?B???@C@D@CCAABCCBA?88999(9A?CABB<ABBB=??B?BB<??BBBB?BBBBBCCC?CAA:?:?AAAA@@@;@CAA;A?@>>>?>?A>>?>::;<???=AA<@<@@AAA>>>D8>>AAA6A<?:>>BBB.<=AAB7==?@@AA>>>;?BCB/A?@?A<@<==:=@AAA@?=A=AAAA=;7=@@<;;;@@;;;>C>?=@?@@AAA<@@>@A<AA<>@?;??888
@ATNG8:04891:04686
GATGGTAGAGTACAGTGTAGTAGACCAGAAGATCAGGAACTCTAGAAGAATTCAGATTTTTAACACGAGAGTAAACGTAAAAAGAAGGTTTTACAAGACTCACGTTAACAATATTGCAGCAGTACGCACACAATCGAAGCGCAGTAAGGATGGCTAGTGTAACTAGCAAGAATACCACGAAAGCAAGAAAAAGAAGTACGCTATTAACTATTAACGTACCTGTCTCTTCCGAAACGAATGAGTACGAGAGAGTACACGTGTCTACCATCGAATCCTCTTAGTCT
+
7:::<AA<?@969CCA@AABBAB:;5;A@;@@@@00+08<<=@@?C?CB?B@BAAAAB@A3B=@@A:9:BBBCB>AABABBB2AB=A4;;;.;AB>BCCCBCB;;7;=AA>BCC?DA@@@AABBCBBBDBBCADBBB=@@ABBCBB?B@A;;:<BBBCCDC@BCB;;;?BB>AAB=@@:9:28==99999:(9A=ABBBBCA??<?:==?D5;5;;@AA>ABAABBE?B>BAA<ACC???@BBBBCBBBB>?>BCACBBA===@@<@888@=AA<:;;<@A@@@
@ATNG8:04895:04699
GATGGTAGCTATACGTATATCTATGTACTCATTCGTTTCGGAAGAGACAGGTACGTTAATAGTTAATAGCGTACTTCTTTTTCTTGCTTTCGTGGTATTCTTGCTAGTTACACTAGCCATCCTTACTGCGCTTCGATTGTGTGCGTACTGCTGCAATATTGTTAACGTGAGTCTTGTAAAACCTTCTTTTTACGTTTACTCTCGTGTTAAAAAATCTGAATTCTTCTAGAGTTCCTGATCTTCTGGGATGTGTGCGCAGTGCCTACCATCGGAATCCTCTTAGTCT
+
AAAC996CCBBBCCDCCCCCCIH;=9@@AACE?<;=B>BBAC@CCDFCCC@BBBAA?B:;9??;>?AA@?>>?000/;;;;+7;=BCCC<@A@A?ABC?BC=?>?AAA?BCBBBBCC?BBB>?;@A@@>=>?:?A>>;==<>::;==BB@A@;;;5888:==5;6;;?ABBAAA:>>BBB5?<?7;;DDD/@=<<<07////=8877-55555#5225:3927;59;;9;//)/5665???<677@6=///=77;?>A;;;>:=6716://)/763-33;2///66
@ATNG8:04896:04715
GATTAGTATAGAGCTCTACATAGTACTCATTCGTTTCGGAAGAGACAGGTACGTTAATAGTTAATAGCGTACTTCTTTTTCTTGCTTTCGTGGTATTCTTGCTAGTTACACTAGCCATCCTTACTGCGCTTCGATTGTGTGCGTGCTGCTGCAATATTGTTAACGTGAGTCTTGTAAAACCTTCTTTTTACGTTTACTCTCGTGTTAAAAATCTGAATTCTTCTAGAGTTCCTGATCTTCTGGATACACTCATGTGCACCTACCATCGAATCCTCTTAGTCT
+
CCC@CCCBBBCBBBBBBCCCCCCDCCCG@@=@CCC=BC@D@CCCCBBB?BDCBA<A?BBAA<B<ACAAABBAC?CCA??1AC>B@@@<BBBB>AAC?BB598?CAA>BDCFCC>?9??@9@;@@@????@=AA@?9?>>>>>>>@@@@@?=>==>>>=AA;@;@A@@@A@@@<???BB5A<>988766(8>99:1:76///=<<=5;;:;+7?AAF<A<=>:=@??;;;=C=AAAAAA;??D<AAAAA>>>>>>A@@>>:=<<6<:::A<@@<==><@AAAA
@ATNG8:04897:04696
GATGGTAGCTATACGTATATCTATGTACTCATTCGTTTCGGAAGAGACAGGTACGTTAATAGTTAATAGCGTACTTCTTTTTCTTGCCTTCGTGGTATTCTTGCTAGTTACACTAGCCATCCTTACTGCGCTTCGATTGTGTGCGTACTGCTGCAATATTGTTAACGTGAGTCTTGTAAAACCTTCTTTTTACGTTTACTCTCGTGTTAAAAATCTGAATTCTTCTAGAGTTCCTGATCTTCTGGGTGTATCAGCGAGTATCTACCATCGAATCCTCTTAGTCT
+
<@@=@CCDCBABCDBBDCCBCCDBBBCCCDAA?BDDE>CC@C@CCDCCCC@CBBBB?B?BCCC?B?CCDA??ACG@BBA@@2A@=@B=A>ACCC@CAA=A?399??>><>CDDCBBB?BBB@A<@A???A?A<AAA@5:8<899=<@A@@@???A:>>@<BA=C:A??AAAB>>;>>>?>2?:=9=====.=@AAA:?;;;;;=;==5:::;+:=>@@<@<??<?@?@>>?;>=AA>>>?7;;BA:@@@@@@@@@BB===@@@@A<@>>;A:<<49:>;@?>>>
@ATNG8:04848:04736
GATGGTAGTGTCAGTGCGCGTCGTCCAGAAGATCAGGAACTCTAGAAGAATTCAGATTTTTAACACGAGAGTAAACGTAAAAAGAAGGTTTTACAAGACTCACGTTAACAATATTGCAGCAGTACGCACACAATCGAAGCGCAGTAAGGATGGCTAGTGTAACTAGCAAGAATACCACGAAAGCAAGAAAAAGAAGTACGCTATTAACTATTAACGTACCTGTCTCTTCCGAAACGAATGAGTACGTGTGACGTACGTGAGCTACCATCGAATCCTCTTAGTCT
+
BDDE@BBBCCBC;;6BCBBBCCCCB@BCCACCDCCEBD@BBBCCCC@CD>A?ACA>>>>>.?;@BBBCCCACDD>AA;;::9*9A=B?CEC;CCC@CCCCCCC::7;>BB?BBB@BCCCCBBCCDCBBCBBC?BBCB?BDCCCAAA>A@DBB>BBBBDACA?BBBAAA@BB?999288???8@@@<@@@A@2AD=?@BBFBC>>;><@A>><>=A>CAC@CCBBBBC?A?:::8:CD?CBCCBBBCCCBBB??@AACCBBBBDBB?::9:D@BB??????AAAB
@ATNG8:04850:04733
GATGGTAGTGTCAGTGCGCGTCGTCCAGAAGATCAGGAACTCTAGAAGAATTCAGATTTTTAACACGAGAGTAAACTGTTAAAAAAGATGGTTTTACAAGACTCACGTTTAACAATATTGCAGCAGTACTCACACAATCGAAGCGCAGTAAGGATGGCTAGTGTAACTAGCAAGAATACCACGAAAGCAAGAAAAAGAAGTACGCTATTAACTATTAACGTACCTGTCTCTTCCGAAACGAATGAGTACATAGATATACGTATAGCTACCATCGAATCCTCTTAGTCT
+
4<<=@CCBCB=BCCCDDCCC<699:19AB<AAAABC@C?CB@???==AC@B:=C>>>DFC3D=A???ABC?;:>40//-(-7777$----1888+866*-----66777.7,3338::6:::;<;;<=>?@=??@C@CC@@>@GDCDCCC@C?B;<7;AAABBBBADCDDCB?BB7;;C=?>>AA7::;7::>>>.7;8;<<?BBAAB?B=@@@?<><=?BA@=@BBBBBB@B@BBD=BAA>A@??BDBCABBBBBEDBBBBBBBBAAA>:88>=1888=<?<??AA>
@ATNG8:04858:04762
GATGGTAGTCTCAGATAGTCTATAGTACTCATTCGTTTCGGAAGAGACAGGTACGTTAATAGTTAATAGCGTACTTCTTTTTCTTGCTTTCGTGGTATTCTTGCTAGTTACACTAGCCATCCTTACTGCGCTTCGATTGTGTGCGTACTGCTGCAATAATTGTTAATCGTGAGTCTTGTAAAACCTTCTTTTTACGTTTACTCTCGTGTTAAAAATCTGAATTCTTCTAGAGTTCCTGATCTTCTGGATAGCGACGCGATATACTACCATCGAATCCTCTTAGTCT
+
:996;><>BB@@@CCDBABAACB@A;:6;=<@<BDCD?DD@B@BCICCBB9BCBBB>@8<<00+/)//:=<<<<:344444$44.48;;2956;7<>A9>B76:9@?B69;;;;9:929AA:@>ABCBBB@@<@@@@<ABBBCCC>>000..-993..(-098)/)-////89:<;659555&5.5599999(=9555)5=@996;==::==@<+<00//6<<<B@CABBBBC?B>@@???@69:B?BBBBBA@A;;9=>>@A@CBC>?@CDD?BB?@@??BA;;;
@ATNG8:04858:04763
GATGGTAGTGATACAGATCAGACACCAGAAGATCAGGAACTCTAGAAGAATTCAGATTTTTAACACGAGAGTAAACGTAAAAAGAAGGTTTTACAAGACTCACGTTAACAATATTGCAGCAGTACGCACACAATCGAAGCGCAGTAAGGATGGCTAGTGTATCTAGCAAGAATACCACGAAAGCAAGAAAAAGAAGTACGCTATTAACTATTAACGTACCTGTCTCTTCCGAAACGAATGAGTACGAGAGTCAGAGCAGAGCTACCATCGAATCCTCTTAGTCT
+
CCCE?BBBBBCCBBCCCCCBCCCEB@CCC=BBCCAA@B@CCC??@B?BB@C?@@AAADDD3C?BBAAA@@BBCC>BBCCCBB5AA>@@DDC;CFDACBBBCBB;;6;=@C@DCBACDDCDBBBBCCCCCCDD=CBAB?BBCCBCAB?B@D::;;CCBBBBCCCBAAAC?CC?BBB?BBBA@:A??:?@??@2@?;@AAABBCC><><?AAC=D<B?BCB@BCA@@BC?C>AAA<CBB?AAACCCBBBBBBABBBBBBBBBBBBAA>A>>>?=AA<==><?BA::
@ATNG8:04863:04744
GATGGTAGGCACTGCGCACACATCCCAGAAGATCAGGAACTCTAGAAGAATTCAGATTTTTAACACGAGAGTAAACGTAAAAAGAAGGTTTTACAAGACTCACGTTAACAATATTGCAGCAGTACGCACACAATCGAAGCGCAGTAAGGATGGCTAGTGTAACTAGCAAGAATACCACGAAAGCAAGAAAAAGAAGTACGCTATTAACTATTAACGTACCTGTCTCTTCCGAAACGAATGAGTACGAGAGAGCACACGGGTCTACCATCGAATCCTCTTAGTCT
+
>;<=ACDC@BCBCDBBBDBBBECDF>BAA?CCCCBB@B?CBDBBBC@CD@D@AAAAACDC2C?AACCCCCCCBC>AAACBDB2@@?A?BBB<CCCACCBBBAC::7;@BB?CCC?BBCCCCDCCBBCCCCCD@CC??=@BBCCC??<@?A@@>@DDDCAAA=ADDACC?BB?BBA<>?::9,8<<9>AAAB3BD?CBBBCD??@7;7;;BC8=:>>BCB?BB???CB?B@BCC>BBC?AAABBBCCBBBCBBBBBBBBC>A@A==8====>;>>;787=BAA=>
@ATNG8:04885:04772
GATGGTAGGCGACATACATACGCGCCAGAAGACAGGAACTCTAGAAGAATTCAGATTTTTAACACGAGAGTAAACGTAAAAAGAAGGTTTTACAAGACTCACGTTAACAATATTGCAGCAGTACGCACACAATCGAAGCGCAGTAAGGATGGCTAGTGTAACTAGCAAGAATACCACGAAGCAAGAAAAAGAAGTCACGCTATTAACTATTAACGTACCTGTCTCTTCCGAAACGAATGAGTACGATGAGATCTCGTGTGCTACCATCGAATCCTCTTAGTCT
+
84445::<8A?;<CBBDKBAA@@@@=@@B=BCCCC?C:;;@BBAA>;;6:;@@@AADCC3B@CCB;;:BAC@B=989BGFF1BB<B=BAA4@@@=@?AA==9::597<<7???0/0??CCCCCBBBCDAA868...*-5558;<<7<8=5525<;:>?>?9???=??7?:;??;4::3703994>==?@0@@;?///8899:A8<5<=7727899@@><>000?==:?:::>8;0/)0;00:99?>==>?@?A8879:72225505=:9>:<>8<<<4;=;;>
@ATNG8:04889:04748
GATGGTAGTGTGTCTCTGAGAGTAGTACTCATTCGTTTCGGAAGAGACAGGTACGTTAATTAGTTAATAGCGTACTTCTTTTTCTTGCTTTCGTGGTATTCTTGCTAGTTACACTAGCCATCCTTACTGCGCTTCGATTGTGTGCGTACTGCTGCAATATTGTTAACGTGAGTCTTGTAAAACCTTCTTTTTACGTTTACTCTCGTGTTAAAAATCTGAATTCTTCTAGAGTTCCTGATCTTCTGGTAGAGCGTGCATATATCTACCCATCGAATCCTCTTAGTCT
+
/9776<0/4556;@@DCCCA;99;9;@9999>:=@@A5:9=A=>966;;@9===>>9=1615;@6<9;;;=>>>>??;>;;=(9@599;:1><<<8<=>8;A7;@@<<@969?B999559=>;@:;?<<@;;;9555=.55???=@@@>@>>@@::6:DD;?@=A;:::=95955495555&56;755555$5:?<D6<990A;>0//)////$//555.549949<<>;;=8<8965<>>;>?@<<<<7/-,,,,,-67557:444)4::::543-33304<;;=
@ATNG8:04891:04763
GATGGTAGAGAGAGTCTCTCATCGTATATTCGTTTCGGAAGAGACAGGTACGTTAATAGTTAATAGCGTACTTCTTTTCTTGCTTTCGTGGTATTCTTGCTAGTTACACTAGCCATCCTTACTGCGCTTCGATTGTGTGCGTACTGCTGCAATATTGTTAACGTGAGTCTTGTAAAACCTTCTTTTTACGTTTACTCTCGTGTTAAAATCTGAATTCTTCTAGAGTTCCTGATCTTCTGGTGTCGTCTATCATGTACTACCATCGAATCCCTCTTAGTCT
+
:::<8<:;;<<<:@99;A@?;<>@A@BBC@CCDE;@@:;7;DCCCBC?@A@@@9@=A@@A?B996A??:;5?;4444&4;6;444/56569<<<:BA799A@@D@BAAAB???>@>?<>?AA?>>B>>;>DBA?BBBABB@:;6@@<9///)///69;*/+/77899999/./9>>-7384>=BBA.<7888)899/////68)565'255..).44404------27255558<88;;6///9899::9///:::;66=6::///366606==:>>;66
@ATNG8:04892:04764
GATGGTAGAGTACAGTGTAGTAGACCAGAAGATCAGGAACTCTAGAAGAATTCAGATTTTTAACACGAGAGTAAACGTAAAAATAAGGTTTTACAAGACTCACGTTAACAATATTGCAGCAGTACGCACACAATCGAAGCGCAGTAAGGATGGCTAGTGTAACTAGCAAGAATACCACGAAAGCAAGAAAAAAGAAGTACGCTATTAACTATTAACGTACCTGTCTCTTCCGAAACGAATGAGTACACATCGTCGTGTCGTGCTACCATCGAATCCTCTTAGTCT
+
BCDG<A;CCBCBCCCCCFGCCCBFD?CCE@CCCC;;8;=BABACBC@;;9;@A@?87889'9:@>>B>>?>;>?8<>?=9::);@:@<@??2ABB@CCCCBCBAB9;7;C?AAA>AACBEABACCCCBBBCEABBBB:;;BBBCBB@C@D;;8;BAAAAAA?BBAA??:?A=@@A;??A@@9<;<8889999%9<:793>@=;=<8<8;;>A5>;>>BBC?CB@??DC8;9:EE>BAB@?@??@?DBBBBAABBCCCAAA???BBB?BBA@@<@@000@=@@>AA
@ATNG8:04848:04817
GATGGTAGCACGACACGACGATGTGTACTCATTCGTTTCGGAAGAGACAGGTACGTTAATAGTTAATAGCGTACTTCTTTTTCTTGCTTTCGTGGTATTCTTGCTAGTTACACTAGCCATCCTTACTGCGCTTCGATTGTGTGCGTACTGCTGCAATATTGTTAACGTGAGTCTTGTAAAACCTTCTTTTTACGTTTACTCTCGTGTTAAAAATCTGAATTCTTCTAGAGTTCCTGATCTTCTGGATAGCGACGCGATATACTACCATCGAATCCTCTTAGTCT
+
5=>>?CCCBBBCCCCCCCA:6:BBCGCCCCAB?BCDD>CC@B>BCCCDCC@CCC@@>@ADCCG@C?CBAAACCCC>??>=>,=<5<99927BAA?BBB?AB=>>AB@A>ACCCBA@@>AAB>A>>==>>>>A;AAAA:@??>>>>>>AA@@<>>A;>@@===:<<@@@@AA?>><>>>CC5A=C=:6665'68---(--7---7<<=5;;;;+7=?@A=C===:>??>?==:>;?>>?::7;=?;@AA@>>>@@@?@?AA@@>>>:>????9>C;<=<;@>888
@ATNG8:04850:04820
GATGGTAGCTCTGCTCTGACTCTCGTACTCATTCGTTTCGGAAGAGACAGGTACGTTAATAGTTAATAGCGTACTTCTTTTTCTTGCTTTCGTGGTATTCTTGCTAGTTACACTAGCCATCCTTACTGCGCTTCGATTGTGTGCGTACTGCTGCAATATTGTTAACGTGAGTCTTGTAAAACCTTCTTTTTACGTTTACTCTCGTGTTAAAAATCTGAATTCTTCTAGAGTTCCTGATCTTCTGGATATGAGTGACTCGTGCTACCATCGAATCCTCTTAGTCT
+
:8:;;>ADCBBBB@@@@C@@ACDBBBEDCB9;9;@<>6<B?B=A@@BBBC@BCCCC@C?B@?B?F?<<;C;;;>?:==??D1CC@CBGF=@?AB7:9B9?@89:@CCD@CCDBBBCB?ADB=@=ACBCCCCC@CCCC@CCDBBBCCCCCCCCCBC>BA@=@A?A?BBBABBC@@==:::;.;;A=BCCCC,BC;<<0;9??@@9999299==,>A@BC?C@@@>@>@@=00-0:@@@AAC@BBIACCGDDAAAB@AABB@AACBB@CCBBA@CC?@::8:?AD?
@ATNG8:04857:04808
GATGGTAGAGAGAGCTCTCTCATCGTACTCATTCGTTTCGGAAGAGACAGGTACGTTAATAGTTAATAGCGTACTTCTTTTTCTTGCTTTCGTGGTATTCTTGCTAGTTACACTAGCCATCCTTACTGCGCTTCGATTGTGTGCGTACTGCTGCAATATTGTTAACGTGAGTCTTGTAAAACCTTCTTTTTACGTTTACTCTCGTGTTTAAAAAATCTGAATTCTTCTAGAGTTCCTGATCTTCTGGGCTGCGCTGATATGCGCTACCATCGAATCCTCTTAGTCT
+
BD;<::>@BBB@@@@///:<<<<>>;;<==>B@CBBB=<;567@@ABC@@?ACBGE>@<@B;;559<>BCBBCBB=AAAAA1;?8A789+8@=?<@?CACE>A???AA599ABBABB<>?B<B=ABB??;;;9>=:94888<;;5657;;99696152555818:=<>>;67<<+///>>.=,/*/6999*<886909<=7779755908;=;;&8//-7282..).5579999>6>;77//*-777.7-//;333///;<<:>>AA<AAA==9==1///67=77-
@ATNG8:04858:04813
GATGGTAGACATATCGTACTCTCTGTACTCATTCGTTTCGGAAGAGACAGGTACGTTAATAGTTAATAGCGTACTTCTTTTTCTTGCTTTCGTTGGTATTCTTGCTAGTTACACTAGCCATCCTTACTGCGCTTCGATTGTGTGCGTACTGCTGCAATATTGTTAACGTGAGTCTTGTAAAACCTTCTTTTTACGTTTACTCTCGTGTTAAAAATCTGAATTCTTCTAGAGTTCCTGATCTTCTGGTGAGATATGCATGATGCTACCATCGAATCCTCTTAGTCT
+
5>>>@CCBBBBBBFDBBBCCCCCCCCCCCA@@=@BAC>CB@BAEB@@@DD@CCCBB?BACCCB?A?BBCC<<?8;279:9:)>>8@??<3=99/:3:7937<:?@BBBB>AAAAAAAA8>>@;@=@A@@@?@@<@@@@<@??@@@@@?A@@@:;;@<:::<??;?<???@A@AAA:==AAA6A<@<@@AAA.;;>>>7=>ABB@@;<<6<=<=.=?A@@=@<??=BAAAAA@<@=@?@@:94:??:?AA@@@@@AAA>==@===@@<:;;>A<AC<;;:<@?:;;
@ATNG8:04863:04781
GATGGTAGTATATCGCGTCGCTATCCAGAAGATCAGGAACTCTAGAAGAATTCAGATTTTTAACACGAGAGTAAACGTAAAAAGAAGGTTTTACAAGACTCACGTTAACAATATTGCAGCAGTACGCACACAATCGAAGCGCAGTAAGGATGGCTAGTGTAACTAGCAAGAATACCACGAAAGCAAGAAAAAGAAGTACGCTATTAACTATTAACGTACCTGTCTCTTCCGAAACGAATGAGTACACATCGTCGTGTCGTGCTACCATCGAATCCTCTTAGTCT
+
>>C>@BBC@@BCCCCCBBBDCCCCC@CBB?CCC@@@@C@DFEBBBCACC@C@CBCBBBBB5CACCA@ADCCCCG>BA;;;;;*;B>C>BBB<CDHACCCBBCCBB?B@CC?BBD?BBACCCCCCBBCBBBCC@DDBB?BBCB@@??<@@C::;;CCBBBCC?CDCAAA?BB?BAA<@?==>5><<:@@@AB2AC@B:99CBAAA7;7;=AA=A=??BCB@C@A@BED?A=ACD>CCC?AAAABBBCBABCCCCCBB?@??BBCDC?AAAAC?CC?B9949B???
@ATNG8:04867:04790
GATGGTAGCACACGAGATCTCATCGTACTCATTCGTTTCGGAAGAGACAGGTACGTTAATAGTTAATAGCGTACTTCTTTTTCTTGCTTTCGTGGTATTCTTGCTAGTTACACTAGCCATCCTTACTGCGCTTCGATTGTGTGCGTACTGCTGCAATATTGTTAACGTGAGTCTTGTAAAACCTTCTTTTTACGTTTACTCTCGTGTTAAAAATCTGAATTCTTCTAGAGTTCCTGATCTTCTGGTGTCTGATCTGTATCACTACCATCGAATCCTCTTAGTCT
+
CCB@?CCCBBBDCCBBBBCCCBCCBBCDDDBB?BCDD>CC@C@CCCDDCC?DCCBB@B@CCBB@C?CCCDDBB@A>CCCCD2BB?ABBB=BDBB?ACB?BB799ACDD?AABCBBAA;@@A>A>A???>><=:<?;;7>>>BAAAAAAAAAA===:@AA<A@9><@@===AAAA9==@DD5@<A:=:;<;,<;777*--3---=::>4::::)5@AAA=C:AA<AAAA>??=A<??@@>=8;;F=CB@>>>@AAA??>D@@<<<A=???@@<>><>?>;??><<
@ATNG8:04867:04810
GATGGTAGACATATCGTACTCTCTGTACTCATTCGTTTCGGAAGAGACAGGTACGTTAATTAGTTAATAGCGTACTTACTTTTTCTTAGCTTTCGTGGTATTCTTGCTAGTTACACTAGCCATCCTTACTGCGCTTCGATTGTGTGCGTACTGCTGCAATATTGTTAACGTGAGTCTTGTAAAACCTTCTTTTTACGTTTAACTCTCGTGTTAAAATCTTGAATTCTTACTAGAGTTCCTGATACTTCTGGTGAGATATGCATGATGCTACCATGAATCC
+
4::<:BBBBBB@??BA@@BCBBCECCAC?@CC@CA?>895.47;:555<<9<<<;:6;)/)///)/6;;>==<999/44====+;?.33333(33331733,3;477797:39;;752::59;:<A:=66//....55994988<?>>;;;@;;;>>>56523;91627799;8555055;;;+;/7169CDD/::;BB:B<@?:::<<>>::::-://*/>393<?6988>A@AA=A;>88---3),,207--..55699999888;555.3339265-
@ATNG8:04869:04780
GATGGTAGTGTGTCTCTGAGAGTAGTACTCATTCGTTTCGGAAGAGACAGGTACGTTAATAGTTAATAGCGTACTTCTTTTTCTTGCTTTCGTGGTATTCTTGCTAGTTACACTAGCCATCCTTACTGCGCTTCGATTGTGTGCGTACTGCTGCAATATTGTTAACGTGAGTCTTGTAAAACCTTCTTTTTTACGTTTACTCTCGTGTTAAAAATCTGAATTCTTCTAGAGTTCCTGATCTTCTGGTAGAGCGTGCATATATCTACCATCGAATCCTCTTAGTCT
+
;<>?@DDABBCCCCBBBCCFCCGGCC9::BBA>BDCC=AC?C?BBCBBBC?CDCCC@C@CCCC@B@CDCCCAAAC?CCDDD2BB?BBDD>CCBB@BCD?DCACCBCCC@CCCCCCCC?CDD@D?CCCDCCBB?BCCC?BBCCCBBBCCCCC???C@CCC?BB@D?BBCCCCCCD@B@@@@7>9>9;;:;:;%;BBCC>CCCBBBJGGD?BBBB2BBABC@C@CC@BCCCCBB>B?BBBCCC<@:;8;BCCCDDCCCCBCCBBBBBC@AAAAA>AE@AAA@BCAAA
@ATNG8:04871:04817
GATGGTAGGACGAGCGTCTGAGAGGTACTCATTCGTTTCGGAAGAGACAGGTACGTTTAATAGTTAATAGCGTAACTTCTTTTTTTCTTTGCTTTCGTGGTATTCTTGCTAGTTACACTAGCCATCCTTACTGCGCTTCGATTGTGTGCGTACTGCTGCAATATTGTTAACGTGAGTCTTGTAAAAACCTTCTTTTTTTACGTTTACTCTCGTGTTAAAAATCTGAATTCTTCTAGAGTTTCCTGATCTTCTGGTGAGATATGCATGATGCTACCATCGAATCCTCTTAGTCT
+
4;8:<?<A7A;666>=;<<;:::=8<544:5616<AA8@@6949???<=A7>?=955)9.5<59.99?>>;BB@5@:45555555"555)499=6>>==8<65.5949555==>BBBABB@@;@>@<@;AABBBBCB>BBBB=BBB;;9AA@>@@@@AAC@AAA@CC@C@BBCBAAACC>A:;;;;*;;A2:9DDDDD#;@CC?8=696995959.5555$59955.59;D=@@@;;999,98<@@?;>45597:@@@B:;9BBC@BBBBBBBD@D@@@C@CB@???=AB@A@
@ATNG8:04874:04809
GATGGTAGTGTCAGTGCGCGTCGTCCAGAAGATCAGGAACTCTAGAAGAATTCAGATTTTTAACACGAGAGTAAACGTAAAAAGAAGGTTTTACAAGACTCACGTTAACAATATTGCAGCAGTACGCACACAATCGAAGCGCAGTAAGGATGGCTAGTGTAACTAGCAAGAATACCACGAAAGCAAGAAAAAAGAAGTACGCTATTAACTATTAACGTACCTGTCTCTTCCGAAACGAATGAGTACTATAGACTATCTGAGACTACCATCGAATCCTCTTAGTCT
+
@:>?@EBBAABCCCBBBBBAAAAAB@DEC@CEDCBB?B>@?CBBBB@CC@C@CDBAAA??1?>BBBBCCBCAAA;AABCDDD2CC?B6:::6;BB?CCCCCCF@@?@AEE@BBB?BABBDCCCCCCCBBBDC@CCBB?@ABABBAA>B@BAA?BCBBBCCB@BBBBCC?>><?BA?AA:::,9<<999::9:%:@;@???DB>=><A<??AA7;7;=BBB@BB@@?BA?B>AAA<ACC?AAABBCBBBBBBBAABBCBBBBAAA??<>BBBD?DD@A>>9>A?@@
@ATNG8:04875:04796
GATGGTAGTGCGTGAGAGAGAGACCCAGAAGATCAGGAACTCTAGAAGAATCCAGAATTTTTAACACGAGAGTAAACTGTTAAAAAAGATGGTTTTACAAGACTTCACGTTTAACAATATTGCAGCAGTACGCACACAATCGAAGCGCAGTAAGGATGGCTAGTGTAACTAGCAAGAATACCACGAAAGCAAGAAAAAGAAGTACGCATATTAACTATTAACGTACCTGTCTCTTCCGAATCGAATGAGTACGTGTGACGTACGTGAGCTACCATCGAATCCTCTTAGTCT
+
8<:;>?>C;;;;:;;;;<<::<555)555.5<<@BC?B?<<<;::<7;<65/5://)/888'9+//8:;????=>89833,37777$73334888.887(----(-86333(3,3313338=:::<;;;=><<==;AA@CCBC>@@CBBDBC?GACCC>B;;9@:::AEBBACD?BB=?@A6:348;.8893/////$/63///68///6:768<>AA575688;;6877>73/684/-)----22...56975544555=>?>;555<<<<8<<>::7;A??@@=??A99
@ATNG8:04875:04825
GATGGTAGCTCACGTACGTCACACGTACTCATTCGTTTCGGAAGAGACAGGTACGTTAATAGTTAATAGCGTACTTCTTTTTCTTGCTTTCGTGGTATTCTTGCTAGTTACACTAGCCATCCTTACTGCGCTTCGATTGTGTGCGTACTGCTGCAATATTGTTAACGTGAGTCTTGTAAAACCTTCTTTTTACGTTTACTCTCGTGTTAAAAATCTGAATTCTTCTAGAGTTCCTGATCTTCTGGGTCTCTCTCTCACGCACTACCATCGAATCCTCTTAGTCT
+
A@AA?DBBB@;@BCCCABACBA@A@@?>>>9;2:@AD>BB@CADBBBBBB?A@@AA@CACBCD@C@CCCCBBBBB?BBBCB3BB?AABB>CCDCAABB?BB9::?C>><>CCBBBCD>AAB>B=B>@>>>==8>>@@<@AA?>>>===@@@?@>@7:;@<AB<@<@@B@@@@@C888@@@3@<A;>>@@@/@A???1;::686==<=:=DFD/A:;;C<@<>><@A@@@??<A<ADA@@@8;;>B:??>@@A???@AAAAAAAAA;:::AA=AA;??A=AA<<<
@ATNG8:04878:04803
GATGGTAGATATATGCACGCTCTACCAGAAGATCAGGAACTCTAGAAGAATTCAGATTTTTAACACGAGAGTAAACGTAAAAAGAAGGTTTTACAAGACTCACGTTAACAATATTGCAGCAGTACGCACACAATCGAAGCGCAGTAAGGATGGCTAGTGTAACTAGCAAGAATACCACGAAAGCAAGAAAAAGAAGTACGCTATTAACTATTAACGTACCTGTCTCTTCCGAAACGAATGAGTACATAGATATACGTATAGCTACCATCGAATCCTCTTAGTCT
+
?<A>@BBBBBBBDBBBCCCCCBDCC@CCB?BBDDCC@C?BABBCCC?BB?B=AAAA????/A=CACBBBBBBBA9??::;;;*;A=C5;;;6;BB@GCCCCCDCB<@=@B=BCC?A@BBBBCBDDDFDA@@C@CCAA>A@BAAA@@<B?BBB?BBCCCCBC@CCCAAA@BC?AAA;??999+9<<;99:9:(9A?BBCCBCCEC:998?==5;5;ACBB@BCABACC?B?BBB=BBB??@@BBBCBBAACBBBBBAA?@AAAA>>;>>>>B<@@=<<;;>A888
@ATNG8:04878:04805
GATGGTAGTAGTACACTAGTCATACCAGAAGATCAGGAACTCTAGAAGAATTCAGATTTTTAACACGAGAGTAAACGTAAAAAGAAGGTTTTACAAGACTCACGTTAACAATATTGCAGCAGTACGCACACAATCGAAGCGCAGTAAGGATGGCTAGTGTAACTAGCAAGAATACCACGAAAGCAAGAAAAAAGAAGTACGCTATTAACTATTAACGTACCTGTCTCTTCCGAAACGAATGAGTACTGTATCTATGTGTGCGCTACCATCGAATCCTCTTAGTCT
+
@:A>@CBABBBBBBBBBCDDDBB@@>@BBACCBBBB@C>AABBBAC@CCACACCBCDEEE5A>ABC@@@DD@??<?BCCEEE3BB?B@EEE;FCC?CDCBC@@00,0;@><AAB@BCDCCCFCCCBBBCCDD@CCCD?BBBC@@AB>B?C@@>@CBCBDCB@AAABBB@CC@>>?499999,8=>;99::9:%:@;>:9:CCAAA<><>>AB:=:=BC@@>@AABBBC?D>AAD?C@?<@BCCCCCCCBABBBBBBBDBA@AAAAA<AAAAA=CB<>>><<A:99
@ATNG8:04879:04801
GATGGTAGCGAGCGAGTGTGTATACCAGAAGATCAGGAACTCTAGAAGAATTCAGATTTTTAACACGAGAGTAAACGTAAAAAGAAGGTTTTACAAGACTCACGTTAACAATATTGCAGCAGTACGCACACAATCGAAGCGCAGTAAGGATGGCTAGTGTAACTAGCAAGAATACCACGAAAGCAAGAAAAAGAAGTACGCTATTAACTATTAACGTACCTGTCTCTTCCGAAACGAATGAGTACGATGAGAGAGCTCTCTCTACCATCGAATCCTCTTAGTCT
+
@ACC@CCCCCCA@CBBBBCCCEBBC@CCC@CCCCCC?A>ABDDCAA@AA>A?BBCBBAAB2B?BFDCFEEDDDD>BBBBCCC5CC@C?BBB:BBB?BBBBBB@:99;@CEACCD?BBCCCCCCAAADDCDDD@CCCC@CBBBCEBB=B@DCC@CCBBCCBC@CCCABB?BB?@?>477777*9==9>=>??1>D?CAABBCBBC?B?BBCC<><?BCBB@CCBBBBB?B@BCC=C@@>ABBBFDDBA??=DDEBBB>><>@@ACC?B=>>D@DA====<@@?>>
@ATNG8:04879:04813
GATGGTAGTGTCAGTGCGCGTCGTCCAGAAGATCAGGAACTCTAGAAGAATTCAGATTTTTAACACGAGAGTAAACTGTAAAAAAGAGGTTTTACAAGACTCACGTTTAACAATATTGCAGCAGTACGCACACAATCGAAGCGCAGTAAGGATGGCTAGTGTAACTAGCAAGAATACCACGAAAGCAAGAAAAAGAAGTACGCTATTAACTATAACGTACCTGTCTCTTCCGAAACGAATGAGTACATAGATATACGTATAGCTACCATCGAATCCTCTTAGTCT
+
;>A?AB@@@DBBBBBBBBCBB>AA@:BBB@B;;;9D:@<@BA??;>=@@?A@AA:::@@@.A?BCCCBBDDBDD;::9000000%00/(///&/67389333;8333(2277355549::;@??A>BCBBBCBC@DDCC?BBCBCCBB?B?BAA>ABCCAA@B?DCBBBB?BB>>>>=@@???8===9::9:9(9A;@9::BAABB=B;?>AAB=BACBB?BCCBBBB>B>BBC>BBB?BBBBBABBBDBBAABCDBBAAB@:::<9<@@@A:>>;???;?>766
@ATNG8:04880:04791
GATGGTAGCAGACGTGACAGAGCGCCAGAAGATCAGGAACTCTAGAAGAATTCAGATTTTTAACACGAGAGTAAACGTAAAAAGAAGGTTTTACAAGACTCACGTTAACAATATTGCAGCAGTACGCACACAATCGAAGCGCAGTAAGGATGGCTAGTGTAACTAGCAAGAATACCACGAAAGCAAGAAAAAAGAAGTTACGCTATTAACTATTAACGTACCTGTCTCTTCCGAAACGAATGAGTACTATGTAGAGCTCTATACTACCATCGAATCCTCTTAGTCT
+
BDCC?BBBBCBCCCCBCCCCECCDC@BBB@CAAC::::?BBCBBBC?AA?B?BCCCBBBB2A>ABBBBCBB>>>8?@>@AAA1AD?B>BBB<CCEAEDCCCFFCB?C@DG@CAA=@BAABBCCCCBBCCCCCACCBB@BCBCCBBB?A?B;;8;CBAABBB?AABCCB=>??ACC<999AA9<<<8000000%0>;/0*0;<??@@<@9@>A;4=<=?BBC?AAAAABD@C?ADE@ECB>ABBBBCBBBBBBBBAAB??;;;>?>=>:>??AA<@A>@>>:=BAAB
@ATNG8:04882:04801
GATGGTAGTATATCGCGTCGCTATCCAGAAGATCAGGAACTCTAGAAGAATTCAGATTTTTAACACGAGAGTAAACGTAAAAAGAAGGTTTTACAAGACTCACGTTAACAATATTGCAGCAGTACGCACACAATCGAAGCGCAGTAAGGATGGCTAGTGTAACTAGCAAGAATACCACGAAAGCAAGAAAAAGAAGTACGCTATTAACTATTAACGTACCTGTCTCTTCCGAAACGAATGAGTACGAGAGAGCACACGTGTCTACCATCGAATCCTCTTAGTCT
+
@AA>@CCCBBCCBBBDBBCCCCCCB>BAC@CDBBBB?B?CCCCDCC?CC?C@CCBBBBBB5B@CCCCCCBBBBB=BA@AAAA2AB>B5;;:-;BC@CBBCCCD:99;AGHACCC?BBCCCCCCECCDCCBBC?DDBB>@AAAAAAA=B?B?@>@CDFCCAA?BCCAAA?CC?>>?<>>>>=7?==;99999(:A?C:99CCAAA:>;>@AA7;7;AC@@=@BAAACD?B>ACD>BBB?BBBBBCCCAAACCBBABBBBBB>>:BA<A<<<A<AA=A>><>?<<>
@ATNG8:04883:04828
GATGGTAGATACTCGCTGATACACCCAGAAGATCAGGAACTCTAGAAGAATTCAGATTTTTAACACGAGAGTAAACGTAAAAAGAAGGTTTTACAAGACTCACGTTAACAATATTGCAGCAGTACGCACACAATCGAAGCGCAGTAAGGATGGCTAGTGTAACTAGCAAGAATACCACGAAAGCAAGAAAAAAGAAGTACGCTATTAACTATTAACGTACCTGTCTCTTCCGAAACGAATGAGTACATAGATATACGTATAGCTACCATCGAATCCTCTTAGTCT
+
AABB@B;<9CDCCAAABCECCBBAA<BCC?AAAB@?=@@BCCCBBB?AB?B?CBBAAACC3C?AAACCCB@@BB=A?>????,@A=B?BEE;DCC@CCCCBBB994;>AA?BCB@CCCBBBCCCHAABCCAA>BBBB@CBCCBBBB?C?B@@>ACBAACCD@BBBBBB>AA>BBB;???==5<<<8<<==>>&>><@:8:BBCAE:=:=?AC<?<@@BBB@BCBBBBE>A>ABD>BBC?BBBBCCBBBBBBBBBBBAAAAACAB@@:=>>>@=CA<;;;:=A=>=
@ATNG8:04884:04810
GATGGTAGCTCTGCTCTGACTCTCGTACTCATTCGTTTCGGAAGAGACAGGTACGTTAATAGTTAATAGCGTACTTCTTTTTCTTGCTTTCGTGGTATTCTTGCTAGTTACACTAGCCATCCTTACTGCGCTTCGATTGTGTGCGTACTGCTGCAATATTGTTAACGTGAGTCTTGTAAAACCTTCTTTTTACGTTTACTCTCGTGTTAAAAATCTGAATTCTTCTAGAGTTCCTGATCTTCTGGATACACTCATGTGCACCTACCATCGAATCCTCTTAGTCT
+
>::=?BBAACCCCBBBCCBBCCEECCCCCCAA?ABBB=BB?B?CCCCBBB@BCCCC@C@CCCC?C@CCCCCCCCC?>>>>>0=@<@99969AAB?CCHBHF?A@@CCCADBBBBBBB?BDD?B?BCCCBBBB?CCCB?CBBBBCBBBBCCCC???@CBB?BD@D=@@BCCCCCC>B;;;;.;>C>;;;;:*;CCCC?CCCCCDKBBC=@@@@0@AABB@B@BDADCCCCCC?C@@@@CCC?CCC@CCCCCCCDCCABBBBB@BCC@CBBBB?BC@BBB>BBB@@
@ATNG8:04884:04824
GATGGTAGTAGTACACTAGTCATACCAGAAGATCAGGAACTCTAGAAGAATTCAGATTTTTAACACGAGAGTAAACGTAAAAAGAAGGTTTTACAAGACTCACGTAACAATATTGCAGCAGTACGCACACAATCGAAGCGCAGTAAGGATGGCTAGTGTAACTAGCAAGAATACCACGAAAGCAAGAAAAAGAAGTACGCTATTAACTATTAACGTACCTGTCTCTTCCGAAACGAATGAGTACTGTATCTATGTGTGCGCTACCATCGAATCCTCTTAGTCT
+
@>=@?@55:CAABC@@;<<<<:5569<<<:?CCBBC@F@CCBBA@@=@A>A4;;?::;;;'97<::A<<@<:9=5?899CDC199<<8<??2<<<9996AB>>00/)/727:=8=<::;;;;@<@;;;@AA<@@@A<@<000000)/39<>:>>?955<<7=<:??;9==8<=<488377)8>>8<;<<<,7917;;?A?;=?:>499>=5;488;;;5::@?==>7?048:59;=9<8@@;ABBBAAA@@>:::///;;=72517777935717787:::0/
@ATNG8:04889:04781
GATGTAGCGCACACATAGATACAGTACTCATTCGTTTCGGAAGAGACAGGTACGTTAATAGTTAATAGCGTACTTCTTTTTCTTGCTTTCGTGGTATTCTTGCTAGTTACACTAGCCATCCTTACTGCGCTTCGATTGTGTGCGTACTGCTGCAATATTGTTAACGTGAGTCTTGTAAAACCTTCTTTTTACGTTTACTCTCGTGTTAAAAATCTGAATTCTTCTAGAGTTCCTGATCTTCTGGATAGCGACGCGATATACTACCATCGAATCCTCTTAGTCT
+
DDBBBBCBBBCDCCBBBCCCCBBDDGFDDCB>ACCB=AA7;6;@A<=HCACCBBA@C@BEBB@B@BBCDBBBCD>;;:::):B=AACC=CCCD@FBC?BC8;;;CCEGDCCCFCBB@BBB@B@CDEEAAAB<@@BA?BBBCFBBBDCBBC@@@B?CBB?CC@C@CCBCBCCCC?A;;;;.;@CACEEFF5DCBBB9;;CCDDDCBB5;;;;*;@ACDACACC@DCBBB;;6;>BBBBCC?CBB?BBCCCCCCCBAABCDBBBBB?ABA@@<?A=ADD@CCDBB
@ATNG8:04889:04782
GATGGTAGGTGCACATGAGTGTATCCAGAAGATCAGGAACTCTAGAAGAATTCATATTTTTAACACGAGAGTAAACGTAAAAGAAGGTTTTACAAGACTCACGTTAACAATATTGCAGCAGTACGCACACAATCGAAGCGCAGTAAGGATGGCTAGTGTAACTAGCAAGAATACCACGAAAGCAAGAAAAAGAAGTACGCTATTAACTATTAACGTACCTGTCTCTTCCGAAACGAATGAGTACTGCGTCTCACTCTCGCCTACCATCGAATCCTCTTAGTCT
+
@:@=?BA@>BCCCBBBDCCCCCCDD@BBC?CBBC999:?BBCCBBC@DD;;6;CC;;:::*;=ACCCCCBBBBB9AA;<<;.:C>B4;;;-;>@;?CCCBBBAA@D@BA>BBD@BAABBBCCCCCCAAABB?BDDD?@AA@CBAA>B@B@@?@BBBBBBD@AAACBC@BB=@9949@??@999:>ABCCD3BB?CBAACBBAB?B?BBBB:=9=ACCG?AABBABB:;;;ED=B;;9;B@@?ABBBCECCBBCCCCBBBC@BBA@CBCBB?BA?9:9?DBA@@
@ATNG8:04891:04791
GATGGTAGTGTCATATGAGAGTGTGTACTCATTCGTTTCGGAAGAGACAGGTACGTTAATAGTTAATAGCGTACTTCTTTTTCTTGCTTTCGTGGTATTCTTGCTAGTTACACTAGCCATCCTTACTGCGCTTCGATTGTGTGCGTACTGCTGCAATATTGTTAACGTGAGTCTTGTAAAACCTTCTTTTTACGTTTACTCTCGTGTTAAAAATCTGAATTCTTCTAGAGTTCCTGATCTTCTGGATAGCGACGCGATATACTACCATCGAATCCTCTTAGTCT
+
;<<>?CBCCBCDBBCCCCDGFEBCCBCCCCBA?BDDD>CE@C@CCCCCECACJJCB?B@CCCC@DBDBBBBCBBD=::::;*;@>BBBB<BBBC@CDC@CC?::<GGE@CCCECCCC@CCC@C@FCCCCDCC@CCCD@DAAACDDCBCDDCCAAA@CDC@CE?@?@BCCBBBCA?B::::.;=@;;;;;;*;AACF;;;DCBBIBAC=A@@@,A;;<IAGAHGACBBCCCC?C@BCCCBB@CBB@CCCCECCCABBCCCBBCCBB@BFDBB@AA>ACB?BE@@@
@ATNG8:04894:04814
GATGGATTCGATGGTAGAGTACAGTGTAGTAGACCAGAAGATCAGGAACTCTAGAAGAATTCAGATTTTTTAACACGAGAGTAAACGTAAAAAAGAAGGTTTTACAAGACTCACGTTAACAATATTGCAGCAGTACGCACACAATCGAAGCGCAGTAAGGATGGCTAGTGTAACTAGCAAGAATACCACGAAAAGCAAGAAAAAAGAAGTACGCTATTAACTATTAACGTACCTGTCTCTTCCGAAACGAATGAGTACGAGAGAGCACACGTGTCTACCATCGAATCCTCTTAGTCT
+
BB::;6C>A@@;;9;CHFJCCCBBBBBBCCCF??;@;;6:@?AAB?C?CBDDD996::8:=BD?978973#3588:=====88>7>;00////#/9(/*///&/9@6044:=?;8855;AC5=?C=@@@@BAAABBBBAAAAB>CB??<@BBBBB;;7A>C==<>BA@ABA?<AA@>>>;?>8>::0888777)8::4;BBCBA'A@6;2228:8:;+/*/799)/*.9BBB@C;;;@BB=A=;;;0;@>;:98?CBBBBBECBBA??>BCBDBBBBB?B>>>C?BB?AAA<A>>>>
@ATNG8:04895:04799
GATGGTAGTGTCAGTGCGCGTCGTCCAGAAGATCAGGAACTCTAGAAGAATTCAGATTTTTAACACGAGAGTAAACGTAAAAAGAAGGTTTTACAAGACTCACGTTAACAATATTGCAGCAGTACGCACACAATCGAAGCGCAGTAAGGATGGCTAGTGTAACTAGCAAGAATACCACGAAAGCAAGAAAAAGAAGTACGCTATTAACTATTAACGTACCTGTCTCTTCCGAAACGAATGAGTACGTGTGACGTACGTGAGCTACCATCGAATCCTCTTAGTCT
+
>::=?BBDBDCBCCFCAABFCBBBB?BCF@HJFCBB@B>ABC;;<D@CC?A?ACA::999):;=?>AABFCCCG=BAAAEEE5BBACACDC<CDDBE;;;AAABB?B@BB@BCC@CBAABCCBCBCCCBBCC@CA@A?BBBBAA??<@?A@@<@A@AABAB>ADCFED@BA=AAA<????G;B9:9:?CCC3BB@@@?EB===>5;5;>>>1818=AAA?;;:@<;;1717;;5==?<@BBBCBBBAA???AA?@?CCBBBBBBB?CBBAA<AA;999@????B
@ATNG8:04849:04845
GATGGTAGCGCATATCAGCGCAGCCAGAAGATCAGGAACTCTAGAAGAATTCAGATTTTTAACACGAGAGTAAACGTAAAAAGAAGGTTTTACAAGACTCACGTTAACAATATTGCAGCAGTACGCACACAATCGAAGCGCAGTAAGGATGGCTAGTGTAACTAGCAAGAATACCACGAAAGCAAGAAAAAGAAGTACGCTATTAACTATTAACGTACCTGTCTCTTCCGAAACGATGAGTACGTGTGCGACGTGTCTCCTACCATCGAATCCTCTTAGTCT
+
@CC?@BBCBBBBBCC::<B>=@00+0/0)/;@A6946@DBCCCBB?@A6;8;CCCCDDG.;6;@A?;::A;:;,:549444$447=:?@?0=9616@@ACDC;;4;;;;4;??;??BBCCACBBCBABBCC?CCBB?BBBCCCDD@D?C<;9<EBBBBBC@BBBB@@9;;5;@@:==999/899/88878$8<8<?=>AAAAA=@:>0009>:00000-0CBABBB?@<@@@9@000<<>@ABBBA:99>AAAABAAAB?BBB?BA?>?>BA@??;:=>===
@ATNG8:04849:04855
GATGGTAGACACGTGTGCTCTCTCGTACTCATTCGTTTCGGAAGAGACAGGTACGTTAATAGTTAATAGCGTACTTCTTTTTCTTGCTTCGTGGTATTCTTGCTAGTTACACTAGCCATCCTTACTGCGCTTCGATTGTGTGCGTACTGCTGCAATATTGTTAACGTGAGTCTTGTAAAACCTTCTTTTTACGTTTACTCTCGTGTTAAATATCTGAATTCTTCTAGAGTTCCTGATCTTCTGGTAGAGCGTGCATATATCTACCCATGAATCCTCTTTAGTCT
+
4<;>@C??ABC@?ACAAACICDBDDBBACDB@=A@>@<AF@CACCBBBCD@CCCCB?B<@@@B?A@B@@@BB@A@;99999$971;>>;?CCC?BBB?>;298:>9909ACBBBBB;?;;;><@BBA@???=@D==7;:@@>=>?@:::A>>>?;?==8=>1818==>>@?>=:>8988)84:788888(/<99=+------8657.55(557;;::4<2<@;@AA;<;@<@=AA====8=<=<@AAAA@?<::;899;:<=888,57552;;3;555-55822
@ATNG8:04852:04863
GATGGTAGCGAGCGAGTGTGTATACCAGAAGATCAGGAACTCTAGAAGAATTCAGATTTTTAACACGAGAGTAAACGTAAAAAGAAGGTTTTACAAGACTCACGTTAACAATATTGCAACAGTACGCACACAATCGAAGCGCAGTAAGGATGGCTAGTGTAACTAGCAAGAATACCACGAAAAGCAAGAAAAAGAGTACGCTATTAACTATTAACGTACCTGTCTCTTCCGAAACGAATGAGTACCTCTCAGACGCTCGTCCTACCATCGAATCCTCTTAGTCT
+
@@@=?BAA@BB@9:;BCDECCCBBA?BBB@BFDD;9;;?BBDCCAB>BB?B?BBC?@@@@1@@DCCBCCDCCCC=@9;;AAA0AB?B6;;;6;BB=BAABCCBBB@C?BB@DDD?BBB@CBBB?@?BBBBAA>AABB?BAB@@AAA>A?BBB>BBBBBCA@<ACCCC?>AA?BBB<<;8662&22.(.8888)./.<<=>?;87185:>>>:>:>>>@@=>>>@???=B=;;;3:??<?AAA??>@AAACCBBBBBBBBCC?C@B?B@AAB?BB@BBB?BBAB@
@ATNG8:04853:04865
GATGGTAGGTGCACATGAGTGTATCCAGAAGATCAGGAACTCTAGAAGAATTCAGATTTTTAACACGAGAGTAAACGTAAAAAGAAGGTTTTACAAGACTCACGTTAACAATATTGCAGCAGTACGCACACAATCGAAGCGCAGTAAGGATGGCTAGTGTAACTAGCAAGAATACCACGAAAGCAAGAAAAAGAAGTACGCTATTAACTATTAACGTACCTGTCTCTTCCGAAACGAATGAGTACGTGTGCGACGTGTCTCCTACCATCGAATCCTCTTAGTCT
+
:;;<@?A@;B??@BBBCCCEEB@@@?DDC=A@@ACA?C=BBCCCCC?CC?C?CCCCCCCC1C?CCCCDDDDCCB<@@@@@A@1AD@C@CCC9CDD>BBCBAAB??=@?BC@BBB@???BBBCCCDDCCCCCC?BD@@>?BBBBAAB?CADBB?BCCBBABC@DCCAA@>BB>A@@9<<777):>=;>=???1?A?B:9:BCAAA>A?AABB:=8==B;;7;BAABCC@C@DGD?B;;9;AACCCCBBBBBBBCBBBBBBBB?BBB?BBBAC?CC?AA?<>>>==
@ATNG8:04854:04836
GATGGTAGGCACTGCGCACACATCCCAGAAGATCAGGAACTCTAGAAGAATTCAGATTTTTAACACGAGAGTAAACGTAAAAAGAAGGTTTTACAAGACTCACGTTAACAATATTGCAGCAGTACGCACACAATCGAAGCGCAGTAAGGATGGCTAGTGTAACTAGCAAGAATACCACGAAAGCCAAGAAAAAGAAGTACGCTATTAAACTATTAACGTACCTGTCTCTTCCGAAACGAATGAGTACTGTATCTATGTGTGCGCTACCATCGAATCCTCTTAGTCT
+
4<<=?BAB?B666>BBBBBBBF>@@7C@B<00////)/6<;::59949:3>5:B@99444$43889599:>9891445<>>>+<<5:.555&59949665<;;//)/)//)//4.5;<<===CBBBBBBBBD?@@;;8:@A?@B??<@<@;;8:@A@AB@A=@98979180900/)/----(--(/4696:6'6937868/..69086(57:</6-57<=>7>?::::=8;8;?=49882333<>>?ABB?==;0/0:=;??:7556/55755/5742560537;8
@ATNG8:04854:04849
GATGGTAGTGCGTGAGAGAGAGACCCTGAAGATCAGGAACTCTAGAAGAATTCAGATTTTTAACACGAGAGTAAACGTAAAAAGAAGGTTTTACAAGACTCACGTTAACAATATTGCAGCAGTACGCACACAATCGAAGCGCAGTAAGGATGGCTAGTGTAACTAGCAAGAATACCACGAAAGCAAGAAAAAGAAGTACGCTATTAACTATTAACGTACCTGTCTCTTCCGAAACGAATGAGTACTGTATCTATGTGTGCGCTACCATCGAATCCTCTTAGTCT
+
?CC?@DBC@?0////::<<B@B:99)5@A=BBBCDD9;:9ABBEBC@CB@B6:9AAACBC5BADCCAAAB>>CD?GCCCCCC3;;5;4;;;*;BB<@ACCABABC@D@BB@BBA?==???BBBBBCCC;;;B>CACC@C=;;BCBB@C@CCC?ABBBBCCC@BBCECD?DC?BCC>A?===.:9:;:9999(9?38:??@?ABC?B?BBBC?B@AAB;;8;BBBBBC?@?><<5<00+0:;>ABAAA@>>>=@???@>A?=;;;=88;8::/736A9;:<CC@@
@ATNG8:04856:04837
GATGGTAGACACGTGTGCTCTCTCGTACTCATTCGTTTCGGAAGAGACAGGTACGTTAATAGTTAATGGCGTACTTCTTTTTCTTGCTTTACGTGGTATTCTTGCTAGTTACACTAGCCATCCTTACTGCGCTTCGATTGTGTGCGTACTGCTGCAATATTGTTAACGTGAGTCTTGTAAAACCTTCTTTTTACGTTTACTCTCGTGTTAAAAAATCTGAATTCTTCTAGAGTTCCTGATCTTCTGGGTCTCTCTCTCACGCACTACCATCGAATCCTCTTAGTCT
+
77//+/::=BBBA@@AABCCCJC@AACA@A:;6;BBB=@@=B?AAA@A@@=AB>>=?A000;;6;@::6:???BC>@ABBB1;;8;?@@0/-755(-/949;/48=@@B@BB?>=<@A=9978?8?A<<958B8>>A@:?;;:??>>>@@@BAA==:=??<AA<A<?@???><:8058=;?2?9@;<>CCC*55?AC3=;885<;:::+66665#575;86:4887=BABB68/61:;=?BB788AB=BB?===@;;:@@BAB>>>><???AA<@B<??;:==B@@
@ATNG8:04862:04830
GATGGTAGGCGAGAGTGAGACGCAGTACTCATTCGTTTCGGAAGAGACAGGTACGTTAATAGTTAATAGCGTACTTCTTTTTCTTGCTTTCGTGGTATTCTTGCTAGTTACACTAGCCATCCTTACTGCGCTTCGATTGTGTGCGTACTGCTGCAATATTGTTAACGTGAGTCTTGTAAAACCTTCTTTTTACGTTTACTCTCGTGTTAAAAATCTGAATTCTTCTAGAGTTCCTGATCTTCTGGATACACTCATGTGCACCTACCATCGAATCCTCTTAGTCT
+
>;<=@CBC@CCCCBBBCCCE@BBCCIBBBCAA>ACCD>CC?B?BBCDDBB?BCCCC?C=@?CC@C?CCCBBBCBB?ABCCC1BB?BBBB>BCCC?CAA=@@;><ACBB?BBCCBAAA>CAA=A;>>A>>>AA;AAAA4;;>??;;;A@@@@<=;>;>@>=AA;A;?@AAAAA@@<@@@BB5A=A788767(8>///)//9///=;9>18887'2:=AB9@;@B=AA>?>>>=B=BB>>>>7;;C=???@???@?>==AA@@988=76///=7992-//6;;666
@ATNG8:04864:04867
GATGGTAGTATAGAGCTCTACATAGTACTCATTCGTTTCGGAAGAGACAGGTACGTTAATAGTTAATAGCGTACTTCTTTTTCTTGCTTTCGTGGTATTCTTGCTAGTTACACTAGCCATCCTTACTGCGCTTCGATTGTGTGCGTACTGCTGCAATATTGTTAACGTGAGTCTTGTAAAACCTTCTTTTTACGTTTACTCTCGTGTTAAAAATCTGAATTCTTCTAGAGTTCCTGATCTTCTGGGTGCGCTACAGTCTCTCTACATCGAATCCTCTTAGTCT
+
ACCA@CCBBBBBCCBDCBBCEEECBBBCBB;:<;CGE=CC?C?BBBDCAA?BCCCC?C?D@@A?B?CCBBBBCDC?BBBBB2AB@BCCE>BABC?BBB>AA599?DFEADCA@?;AA=>>@<@:>>?@@??>=DBBA9=>A>==@@@@@@B@?>>7:;A=AA;A<AAA?@@CA@588BEE6?<@<?;<<;*99///)//7///=>>>9====.9===@:>:=A=A>=>>>==A<>?==;;6;=AB8>=??>>>?=77///::A@???@@D<@@<>>><@AA@@
@ATNG8:04867:04838
GATGGTAGCTATACGTAGTATCTATGTACTCATTCGTTTCGGAAGAGACAGGTACGTTAATAGTTAATAGCGTACTTCTTTTTCTTGCTTTCGTGGTATTCTTGCTAGTTACACTAGCCATCCTTACTGCGCTTCGATTGTGTGCGTACTGCTGCAATATTGTTAACGTGAGTCTTGTAAAACCTTCTTTTTACGTTCACTCTCGTGTTAAAAATCTGAATTCTTCTAGAGTTCCTGATCTTCTGGTAGAGCGTGCATATATCTACCATCGAATCCTCTTAGTCT
+
448:8;://9666-.------:BCBCCCBCC;<:;DEE>CC@CABBBHECC?BCBBB?B?BCDD@D<ABBBBBB?@=?CB>D+B@:@:99.:BAA>BBA>AB9::?BAA>AFCBAAAA;??@:?<9@?>?@>>;>C>>:>BB?<:;@@DBBB???@8;;=<AA=D:>>AA???8836<=DD2D4:177788(7=99166///9;8;78/5522$25568496;;59>>99;>:>=BB>>>>::;;;???>=>@?@B@@@A;;;AAA5;:;;;5;E=;;;=A@=>>
@ATNG8:04870:04840
GATGGTAGTAGTACACTAGTCATACCAGAAGATCAGGAATCTAGAAGAATTCAGATTTTAACACGAGAGTAAACGTAAAAGAAGGTTTACAAGACTCACGTTAACAATATTGCAGCAGTACGCACACAATCGAAGCGCAGTAAGGATGGCTAGTGTAACTAGCAAGAATACCACGAAAAGCAAGAAAAAAGAAGTACGCTATTAAACTATTAACGTACCTGTCTCTTCCGAAAACGAATGAGTACACATCGTCGTGTCGTGCTACCATCGAATCCTCTTAGTCT
+
::>?><<CBBCBC=>>====>AB;;4:;;.9B@A;;9;@BBBC;;6;A>A?AAAA@@@-929==9==@@9:;)9???<<.<<.33:9/39=4>>BBAAAAA>A@CC?CAA?BCCBBB?><BBC@???@5::7718>=>;;:@:>;>AC?C@>???:97:CBB?@=@A>A::68<0///&///(//////#/85==<@AA@@@3::+9::96;7=9965/6;;;89:07/5///'/00*06696<8==BBBBB888BA?>?CEEEC>AABBC?BB????>ABBBB
@ATNG8:04872:04864
GATGGTAGATATATGCACGCTCTACCAGAAGATCAGGAACTCTAGAAGAAATTCAGATTTTTAACACGAGAGTAATCGTAAAAAGAAGGTTTTACAAGACTCACGTTAACAATATTGCAGCAGTATGCACACAATCGAAGCGCAGTAAGGATGGCTAGTGTAACTAGCAAGAATACCACGAAAAGCAAGAAAAAAGAAGTACGCTATTAACTATTAACGTACCTGTCTCTTCCGAAACGAATGAGTACACACTCTCATATGACACTACCCATCGAACTCCTCTTAGTCTT
+
/44=8>BB@:::////::99;;;<=056=8<<?5558@5:;>@AAB>9:9(328::@@@AA2@??B@@AAA997387333333$394:6<==1:88:<??@@??8=488==7<:=699><@AAAAAACCCBCD@BBCC7;;D;;;BB>A=A;;5;@B?B@@A<@A@000800+0>:3<=7777&3331/=>=>?&9<8///9998=;*0*///95:7:8AC?9@@99:9@=B4:;;6:AC?BBBCBBD@??9978A=<==<999::444(4//99)//83556(/-6--(
@ATNG8:04879:04872
GATGGTAGAGTATCATGTGTATCTCCAGAAGATCAGGAACTCTAGAAGAATTCAGATTTTTTAACACGAGAGTAAACGTAAAAAAGAAGGTTTTACAAGACTCACGTTAACAATATTGCAGCAGTACGCACACAATCGAAGCGCAGTAAGGATGGCTAGTGTAACTAGCAAGAATACCACGAAAGCAAGAAAAAAGAAGTACGCTATTAACTATTAACGTACCTGTCTCTTCCGAAACGAATGAGTACACACTCTCATATGACACTACATCGAATCCTCTTAGTCT
+
8::<8;::::55555=<<<>;;;;:4954.599:@B<@=@B@@<00,00+/5;::977777$97<=;;66<<999095555555#55.549==0>==:=666@@?BB@C@CC?;9918?989==A@@BCBBBCC=A@::49:97>;00+/5=0:49B?99:?@;=>@@:><>?<?@?1999::,999<999999%9<8;@=BB@AAA;?;?BA=18186995.5<<9;7;)/)/-6/6770--/999=:::544==;;<8;;<<===>B=<@?=??9;=<38:;;5
@ATNG8:04885:04850
GATGGTAGTGATACAGATCAGACACCGAAGATCAGGAACTCTAGAAGAATTCAGATTTTTAACACGTGAGTAAACGTAAAAAGAAGGTTTTACAAGACTCACGTTAACAATATTGCAGCAGTACGCACACAATCGAAGCGCAGTAAGGATGGCTAGTGTAACTAGCAAGAATACCACGAAAGCAAGAAAAAGAAGTACGCTATTAACTATTAACGTACCTGTCTCTTCCGAAACGAATGAGTACAGAGAGTACGATATGTCTACCATCGAATCCTTTTAGTCT
+
?>>>?CCCCBBCCCCCCCDBCCCCC>AA@CCCDAA>A@CCCBBAC@AC?C=@@CCCCCC2B?BDBBBBBBABA;@@:;;;;*;B@B5;;;6;CC@ECCCCCC@@>@ACC@CCC?BABABDCDCBBBCCDBB=BCCF?BABBBBAA<A@DCC@CCCCCCCC?CCC@AA@CB?BBB>@@@@?:@??;99999(:?;A:89DDECA:>:=@??:>:>@CCC?CCCCCBB?B>ACC>CBB?BBBBBBBCCCCAAAAAAAABCBA@@@B>AA::;=@@:???2?:;;?
@ATNG8:04885:04864
GATGGTAGGCGTGTGAGAGTCTGCCCAGAAGATCAGGAACTCTAGAAGAATTCAGATTTTTAACACGAGAGTAAACGTAAAAAGAAGGTTTTACAAGACTCACGTTAAACAATATTGCAGCAGTACGCACACAATCGAAGCGCAGTAAAGGATGGCTAGTGTAACTAGCAAGAATACCACGAAAGCAAGAAAAAGAAGTACGCTATTAACTATTAACGTACCTGTCTCTTCCGAAACGAATGAGTACTGCGTCTCACTCTCGCCTACCATCGAATCCTCTTAGTCT
+
-///)/7:5;B969<<?@B@@@CDC>ABB@AABDCD@D@;;;@;;965>:@;?>=49944$45:::;888?CBC<@@BBAAA/;<8<1998(33<1777787778/97(3=4557/77522757@>;;;=<>?:>>>?<?>><<<899)849=?2887<8>??>A@<;88177/7<=9;;;;;3;<<878898'7>8:99<9::@A4:2:=;;4:3:=<:95:;;;;;;8=156=1;9948????@>877<@@>?<999;8678=>=;<<=??8<=:///6;8/..
@ATNG8:04887:04853
GATTAGCACGAGTCACTCATATCCAGAAGATCAGGAACTCTAGAAGAATTCAGATTTTATCACGAGAGTAAACGTAAAAAGAAGGTTTTACAAGACTCACGTTAACAATATTGCAGCAGTACGCACACAATCGAAGCGCAGTAAGGATGGCTAGTGTAACTAGCAAGAATACCACGAAAGCAAGAAAAAGAAGTACGCTATTAACCATTAACGTACCTGTCTCTTCCGAAACGAATGAGTACGAGAGTCAGAGCAGAGCTACCATCGAATCCTCTTAGTCT
+
BCC@CBBC@@BCCCCBBCABBCC@BBB?CCCCBB?B@CCEECCB?DD@D@CCCBBBB;CCCCA@ADED@??:??@AAAB2AC@C=@@@9ACCACBCCCCD:99;ADD@BBB@BBBBCCCCCCCECBBBDADE??>@AA?CC@?=@@CBC>BCCECCCC?CCCBBB?BB>AAA=@@@@@8?=>;===??.?A?B??@CCBB?;?<?<AA<@=@@CBB@CBBCBCC?B>ACC>CCC?AAABCCCCAAAAABCCBBBBBBAAABC???@@@<::8:>>;ABBAA
@ATNG8:04887:04855
GATGGTAGACACGTGTGCTCTCTCGTACTCATTCGTTTCGGAAGAGACAGGTACGTTAATAGTTAATAGCGTACTTCTTTTTCTTGCTTTCGTGGTATTCTTGCTAGTTACACTAGCCATCCTTACTGCGCTTCGATTGTGTGCGTACTGCTGCAATATTGTTAACGTGAGTCTTGTAAAACCTTTCTTTTTACGTTTAACTCTTCGTGTTTAAAAATCTGAATTCTTACTAGAGTTCCTGATCTTCTGGCTCTCGTAGACAGATACTACCATCGATCCTCTTAGTCT
+
;;;<<???BBFDDBBB@A;9?;;<@@ABCCFHACBBB=BB@B@CBBED@@>@CCCC?B?BCCD@D=??BBABA;@7BB=C=1??2=987)3;7919498>?=??;;;?8=;=>??BB@B??<@<@AA;<;>B=???B=888C@@>>>>>>>;;;:4:9:66817=>>@A?>@>A<@ADDD1</88)8;<<<,;<666)/)///606<@>>>9>HKE/@;;;=8<<;;7;?@@@@@@=A<??AA>><>@@;>>===??AA>>>>>CC>>>9798966771639-37///
@ATNG8:04889:04848
GATGGTAGTATATCGCGTCGCTATCCAGAAGATCATGAACTCTAGAAGAATTCAGATTTTTAACACGAGAGTAAACGTAAAAAGAAGGTTTTACAAGACTCACGTTAACAATATTGCAGCAGTACGCACACAATCGAAGCGCAGTAAGGATGGCTAGTGTAACTAGCAAGAATACCACGAAAGCAAGAAAAAGAAGTACGCTATTAACTATTAACGTACCTGTCTCTTCCGAAACGTAATGAGTACTACTCTCAGAGACACACTACCATCGAATCCTCTTAGTCT
+
AADF?BACBBBCBBBBBCDCDCCBB@BAB=AA@??:;;7;@AB@BB4992;29>?@AABA0@>@@999CBECCH>CB@@?>>,4;5;.;::&9;>9>>?><@>9;7:?BA>CBB=ABC@AABBCBBBAABBCAH<<<>B;;;BCCE>@9@00+0@@=A@BC?BBB;;;?BC=@?C>AABBA<AAB?@@@@@2@B?BBBBAA@@@,0,0>==9>:>@AAA7;9>==44./)/77.7://+/;;;<;;;===A898;977;773;<8;7:==99255/56:58==;;
@ATNG8:04889:04875
GATGTAGTGTCATATGAGAGTGTGTACTCATTCGTTTCGGAAGAGACAGGTACGTTTAATAGTTAATAGCTTACTTACTTTTTCTTGCTTTCGTGGTATTCTTGCTAGTTACACTAGCCATCCTTACTGCGCTTCGATTGTGTGCGTACTGCTGCAATATTGTTAACGTGAGTCTTGTAAAACCTTCTTTTTACGTTTAACTCTCGTGTTAAAAATCTTGAAATTTCTTCTAGAGTTCCTGATACTTCTGGTCTTACTACACTGTACTCTACCATGAACTCCCTCTTAGTCT
+
8:556>?@BCBCC?@@B<@<>=;;;<@@A;9.944;0:95:7595>:@B=@>99;:)5.559=3@>@?A00+0=@+//::::)996:<;;3:595599979<+/079//)/66/334837>A=A<88<883;;4<99:48<?A<<=?@@@?A=:;:0//6///)//5:6652988-22;;;+716.22222$2559:/73555;835//(/./.$.793222'25,5545555=983902222222+2254899699>>??>>>>>:::;:<16769*//99.6666=:;;7
@ATNG8:04892:04848
GATGGTAGTGTCAGTGCGCGTCGTCCAGAAGATCAGGAACTCTAGAAGAATTCAGATTTTTAACACGAGAGTAACGTAAAAAGAAGGTTTACAAGACTCACGTTAACAATATTGCAGCAGTACGCACACAATCGAAGCGCAGTAAGGATGGCTAGTGTAACTAGCAAGAATACCACGAAAGCAAGAAAAAAGAAGTACGCTATTAACTTATTAACGTACCTGTCTCTTCCGAAACGAATGAGTACATAGATATACGTATAGCTACCATCGAATCCTCTTAGTCT
+
::55.4;;:@::545;;;9;<<696:=<:75/////)/4::?;;:<855057<<;;;;;='97<<==<<>;33/3799:<<+<<7<.55)59949;955/:00)/)/7278@8A??;@B@@ABBC@@@BB@C;;;=@:::@@??9<8<00*0>:=?;>=9==<A;?9?=9>>:.3388</77326>>>>?%::*///99;853/3...(..(.03379;7::;<<==7;-338(33:7;377@@@?@778BB@@=85=8225669469525:>>:=>>273///
@ATNG8:04896:04857
GATGGTAGCGAGCGAGTGTGTATACCAGAAGATCAGGAACTCTAGAAGAATTCAGATTTTTAACACGAGAGTAAACGTAAAAAGAATGTTTTACAAGACTCACGTTTAACAATATTGCAGCAGTACGCACACAATCGAAGCGCAGTAAGGATGGCTAGTGTAACTAGCAAGAATACCACGAAAGCAAGAAAAAGAAGTACGCTATTAACTATTAACGTACCTGTCTCTTCCGAAACGAATGAGTACGATGAGATCTCGTGTGCTACCATCGAATCCTCTTAGTCT
+
8:<=:BCDC@A@BBBBABCD@AADD@CCC@CCCCBC>@=AADCCCB>AB?B?A@A;;;:9$97@<>CB;BB;;;.;;;9444$49399>;;0;CC@ECICCCC;;:,:<?A?BDD:>CCCCABBCCCCCBBBC@CCCB?BBDDDCCC>@=B:;6;CBBBKBC@BBCBCC@DC@BBB>AABBB<AAA=@@@@@2@B=?999BBDCC?C?A@>?8>:>@B;;9:CBBCCC@B@BAC=B@@=@AAABCCBCCABACABBBBEDCBBBCC@BB>BB===:=>>:=B;::
@ATNG8:04848:04886
GATGGTAGGCGTGTGAGAGTCTGCCCAGAAGATCAGGAACTCTAGAAGAATTCAGATTTTTAACACGAGAGTAAACGTAAAAGAAGGTTTTACAAGACTCACGTTAACAATATTGCAGCAGTACGCACTCAATCGAAGCGCAGTAAGGATGGCTAGTGTAACTAGCAAGAATACCACGAAGCAAGAAAAAGAAGTACGCTATTAACTATTAACGTACCTGTCTCTTCCGAAACGAATGAGTACAGAGAGTACGATATGTCTACCATCGAATCCTCTTAGTCT
+
@==<>B;??@@?DDEDDDCB@BBB@4:;:.956ABD@C@CBB;;;A=;;.9.49944444$45:88:9999:;:(333333&33,3389:/:::6:<==BBAAB;?;?B?>>>=@@@6869<@>>>@@@??=AB>>:==>>>>GD<>:>6939???ABBB>A::9AA?AA499@9<<==177;58;=B=1=?8>88<>555;;A297=<3:3;::979;8::==>1715=:.6/0)///>;AAB@889@@@@@>>>8888>>>5;7/--0-,),,,-,,,42
@ATNG8:04849:04887
GATGGTAGTGATACAGATCAGACACCAGAAGATCAGGAACTCTAGAAGAATTCAGATTTTTAACACGAGAGTAAACGTAAAAAGAAGGTTTTACAAGACTCACGTTAACAATATTGCAGCAGTACGCACACAATCGAAGCGCAGTAAGGATGGCTAGTGTAACTAGCAAGAATACCACGAAAGCAAGAAAAAGAAGTACGCTATTAACTATTAACGTACCTGTCTCTTCCGAAACGAATGAGTACGATGAGAGAGCTCTCTCTACCATCGAATCCTCTTAGTCT
+
44459==<>>C9;6<<<666CCECC@CBB@BDCC;;097<@BCCCF????B?AAACCDGC3B?AABBBCCA999,87;;:99$49398>@@/==@<@B@A@@<00+08<=9>>A69:?;?@ABBCCCFBBBC@DECC?CA@@@??>:@;@@@<@CCBBBCC@CCBBBB?BD????399999+9<<;@@BBB2BB???>BCBBBB?B?@;::;@7:;CBDAEFAAACB?B?BDD=B::3:::=@@A@AAAABACCA998@<<@@@@=;;;?=9==187:9=><==
@ATNG8:04849:04903
GATGGTAGTATATCGCGTCGCTATCCAGAAGATCAGGAACTCTAGAAGAATTCAGATTTTTAACACGAGAGTAAACGTAAAAAGAAGGTTTTACAAGACTCACGTTAACAATATTGCAGCAGTACGCACACAATCGAAGCGCAGTAAGGATGGCTAGTGTAACTAGCAAGAATACCACGAAAGCAAGAAAAAGAAGTACGCTATTAACTATTAACGTACCTGTCTCTTCCGAAACGAATGAGTACTACTCTCAGAGACACACTACCATCGAATCCTCTTAGTCT
+
?CCC@BC><<<==>@C>?CBA<99>8<@C@BBBCBC@B@GEFGDBB@BC@CABBCBBCBC5B@CBBA@@BA;;;6:?@EMDD2DF@F@BBB<BEDACABACCC;:6;=AA?CBBACCCCBCECCCCBBBBBD>AA@@<@AAABD@?>BADCB@CBCCCCBB?BAAABB?CB?:99:==999,888199999(7>;??B@A@><=8=5:9::;>;@;C@C?C;:;CBB?B?BCE>CCB?CAAABBCBBBBBBBBBBCBB???C>>>=@:::=988079<:?BBBB
@ATNG8:04850:04911
GATGGTAGGCGAGAGTGAGACGCAGTACTCATTCGTTTCGGAAGAGACAGGTACGTTAATAGTTAATAGCGTACTTCTTTTTCTTGCTTTCGTGGTATTCTTGCTAGTTACACTAGCCATCCTTACTGCGCTTCGATTGTGTGCGTACTGCTGCAATATTGTTAACGTGAGTCTTGTAAAACCTTCTTTTTACGTTTACTCTCGTGTTAAAAATCTGAATTCTTCTAGAGTTCCTGATCTTCTGGTGTCGTCTATCATGTACTACCATCGAATCCTCTTAGTCT
+
:DAB;BBB?BC??@CCCCCCBCBBBCBB@C:9;9CCD>CB?B@CCCABAC@DDD??<@ADCCC?C@BAB@@ABBB?BBBBB1BB?BBBB;A@@B?BBB>@@:>>ABBB>AABBB@??>C@@:@;>>>>??>>9>C@@7;;>888>>@AAAA=>>A<>>=<AD;?:??>AAAA@@:=<>??5?;A;==:<:/;;666)//6///:::A<ADDC/>>>?B=B=>>:>AD@>>>;C8=>@>==///=7;;<AA>>==ABA@???AA@@9>>>AA==>6///49;666
@ATNG8:04851:04919
GATGGTAGCAGACGTGACAGAGCGCCAGAAGATCAGGAACTCTAGAAGAATTCAGATTTTTAACACGAGAGTAAACGTAAAAAGAAGGTTTTACAAGACTCACGTTAACAATATTGCAGCAGTACGCACACAATCGAAGCGCAGTAAGGATGGCTAGTGTAACTAGCAAGAATACCACGAAAGCAAGAAAAAGAAGTACGCTATTAACTATTAACGTACCTGTCTCTTCCGAAACGAATGAGTACCTCTCAGACGCTCGTCCTACCATCGAATCCTCTTAGTCT
+
5<<>@BCCBCBBBCCCCCCCDCCCC=CCC@CCCC??>@?BBBCCCC?BB?B?BBA?>>>>1>?CBBBBBBBBBA9?@:9:::*;B?C@CCC<CCDGFCCCCCD9:9;@BB@BCC@CBACCCCCBCCCCBBBC?CBBB?BBDDDDCA>B@CAA?BBCCCCCC?BBCBBB?BC?BBB<@@:99,9<<9?CFDC2CC@BAAABCCAA;@;@AEE:>:=>BBC@BBBBACA7979@>9@::6:???BBB@CCDBBBCBBACACAA:ABA;@???D<@@<===<AA@@@
@ATNG8:04854:04889
GATGGTAGTGCGTGAGAGAGAGACCCAGAAGATCAGGAACTCTAGAAGAATTCAGATTTTTAACACGAGAGTAAACGTAAAAAGAAGGTTTTACAAGACTCACGTTAACAATATTGCAGCAGTACGCACACAATCGAAGCGCAGTAAGGATGGCTAGTGTAACTAGCAAGAATACCACGAAAAGCAAGAAAAAAGAAGTACGCTATTAACTATTAACGTACCTGTCTCTTCCGAAACAATGAGTACGTGTGACGTACGTGAGCTACCATCGAATCCTCTTAGTCT
+
<<<=?BBBBBCCBBBBBECCAD9:;)5>>6;DBE;;498??@CCCC@CC?B=??@;<=??.?8BBBCDCCA:97.7<@A@AA+BA?>?BDD;BCE@GBCBBBB;;6;<@D>CBB>@@BACCDCDCCCCCBBB?BCDC@BBBCBB@@=@?B@@?ACECBCDD@BBBBBB>AC>:993900000*000*000000%0;6;847==BDB>=:;;AA=B=>>BBB@GCCCC@@=>;===9?A>BBBBBBCA@?@BBBCABBBCBBBBBBD@B99:B?BB>BAC?CCC@@
@ATNG8:04858:04898
GATGGTTGCTCTGCTCTGACTCTCGTACTCATTCGTTTCGGAAGAGACAGGTACGTTAATAGTTAATAGCGTACTTCTTTTTCTTGCTTTCGTGGTATTCTTGCTAGTTACACTAGCCATCCTTACTGCGCTTCGATTGTGTGCGTACTGCTGCAATATTGTTAACGTGAGTCTTGTAAAACCTTCTTTTTACGTTTACTCTCGTGTTAAAAAATCTGAATTCTTCTAGAGTTCCTGATCTTCTGGGTCTACGCTCGTCGCGCTACCATCGAATCCTCTTAGTCT
+
A@@=?C<CBBCCCCCCBBBBCCEC@@DCCC@@??CCC>CC@C@CCCCCBC@CCBBB?B>BCBC@CBDCCBCBCBB=::999':B<ACCH@DDAB?ADD@CC9;;BDDH?BBCBCCCD>BBC@C@CCBBBCDD?CCCB?AADCCBBBCCDDCBBACAC??>AB@C?BBCCBBBBC=BBBBB:B=A=;;:::*;B;;;8<BBBCBB@@@5;;;;;%;@@A@@C@BB@BCDBB@A>@@BBABBB=AABC>CABAGECCCBABBBCCCBB>AABAA=??=>AA>ADCBB
@ATNG8:04859:04910
GATGGTAGTAGTACACTAGTCATACCAGAAGATCAGGAACTCTAGAAGAATTCAGATTTTTAACACGAGAGTAAACGTAAAAAGAAGGTTTTACAAGACTCACGTTAACAATATTGCAGCAGTACGCACACAATCGAAGCGCAGTAAGGATGGCTAGTGTAACTAGCAAGAATACCACGAAAAGCAAGAAAAAAGAAGTACGCTATTAACTATTAACGTACCTGTCTCTTCCGAAACGAATGAGTACACACTCTCATATGACACTACCATCGAATCCTCTTAGTCT
+
:<<>?BBBBC??@DCEDBCCCBBBB@DCD@BAAA@@=A?BDFCCCD@CC@B@BBBCDDDD3B?BCBBBBBBCBB<BBBBEED3BB?A=@@@8ACC@CBCBCBD:99;ACB@CCC?BFDEDCCBCBCCCCCCC@BBBC?CADCCCA@>C@CBC?CCCCCCCC?ABBBBB?BB>@A@3::::::+:==;?@ABBB)BC@B?=?CBBCC7;79;>>5;7;?BBD@BBBBA?A@C@BBC=DBB?BBCCCBAAABBBBCCCB@@DAAADCCC?CCBAB>AC?AAA?BABBB
@ATNG8:04861:04893
GATGGTAGATATATGCACGCTCTACCAGAAGATCAGGAACTCTAGATGAATTCAGATTTTTAACACGAGAGTAAACGTAAAAAGAAGGTTTTACAAGACTCACGTTAACAATATTGCAGCAGTACGCACACAATCGAAGCGCAGTAAGGATGGCTAGTGTAACTAGCAAGAATACCACGAAAGCAAGAAAAAGAAGTACGCTATTAACTATTAACGTACCTGTCTCTTCCGAAACGAATGAGTACGTGTGACGTACGTGAGCTACCATCGAATCCTCTTAGTCT
+
::<>@CBBBCBBBBBBDCCCBCBCC?BCCACCCDCC@B>@@CCCABBBB?B?CCBAAAAA2?>@BB@@>FBBBB>BBCCEDD5BB?B?BBC;CDD@C;;;BCD;;9:@BB@BCDACBBBDCCBCEDCCABBC@BCBC?BDDCCCAA>B?B@@=@AABBCBA?ABAAAA>AA=??C?CBBBB<=<<;?@@@A2@B?B?@?BBBBB?B>A=@C=D<@@CBB>BB@@@BB?BA?@@:?AA?BAAACB???AAB@@ABBBCBBBBBABB=@@@??:?A?@AB?BBBBB
@ATNG8:04862:04900
GATGGTAGTCTCAGATAGTCTATAGTACTCATTCGTTTCGGAAGAGACAGGTACGTTAATAGTTAATAGCGTACTTCTTTTTCTTGCTTTCGTGGTATTCTTGCTAGTTACACTAGCCATCCTTACTGCGCTTCGATTGTGTGCGTACTGCTGCAATATTGTTAACGTGAGTCTTGTAAAACCTTCTTTTTACGTTTACTCTCTTGTTAAAAATCTGAATTCTTCTAGAGTTCCTGATCTTCTGGGTCTCTCTCTCACGCACTACCATCGAATCCTCTTAGTCT
+
@BB>@CCCABDBBBBCCCCCCCCCCCCCCCBB=@???:@D@D@CBDCCCC@CCBBC@B@BBBB?B?BABCBBBBB=@@BBB0AA=@@BC=BBAA?BCC@EH;=;CC@A?BBBBBBCC@@ADAE@CCBBCCBB@BCDC;;:CBBBCBBBBBBBCBB@CCB?AA6:6;;;;ABBBB@;;;DE;C?C?A@@@@,AA;;;09?CAAAF?AA@CCCC5BA@AC?C>BB@BHLD@@@@D@DBBCBC=@@AA;@BBB@@@AAAA@@@BBABG>BBB@@=@@<;;:?CFEBB
@ATNG8:04864:04885
GATGGTAGTCTCAGATAGTCTATAGTACTCATTCTTTCGGAAGAGACAGGTACGTTAATAGTTAATAGCGTACTTCTTTTTCTTGCTTTCGTGGTATTCTTGCTAGTTACACTAGCCATCCTTACTGCGCTTCGATTGTGTGCGTACTGCTGCAATATTGTTAACGTGAGTCTTGTAAAACCTTCTTTTTACGTTTACTCTCGTGTTAAAAATCTGAATTCTTCTAGAGTTCCTGATCTTCTGGCTCTCGTAGACAGATACTACCATCGAATCCTCTTAGTCT
+
<<<=@B=CCCABACDDFDBBADCBBCCBBBBB@BCB=BCAEADCBBBCBAEDBBC?B@CCBB?B@BBCABAAAA;=>=<?)33,3333(388=:??C@BB:::BBBB>ABBBC@@@?BAA<A<@@@@@AAA<AA??<>>>>>A@>>=B=>;;;B7;;@=;;7;;??;;;??;;7:9=;<.=*/+/6>>@,@>///+79::<:////)/9;9+98=;=:><@@<A<;;@@A<@=AAB===:==B=B;;;??;;;AAAA;77=>//,/79;<7;?:=;:6::///
@ATNG8:04868:04914
GATGGTAGCTCGCTGGATGATATCTCCAGAAGATCAGGAACTCTAGAAGAATTCAGATTTTTAACACGAGAGTAACGTAAAAAGAAGGTTTTACAAGACTCACGTAACAATATTGCAGCAGTACGCACACAATCGAAGCGCAGTAAGGATGGCTAGTGTAACTAGCAAGAATACCACGAAAGCAAGAAAAAGAAGTACGCTACTAACTATTAACGTACCTGTCTCTTCCGAAACGAATGAGTACTGTATCTATGTGTGCGCTACCATCGAATCCTCTTAGTCT
+
95;=8=<<<:999//)///999=99;69;;9666>=B=B?BBAAA@A=?>29.8??>;==>+=9;;8?=;;;00+/8/////$49.5.555&555.56>997900/)//)/79.55>>=566669@BBBBB?BAAB?A@@CCBBB?C?A;;:;BBBABAB@CCCBAA>??9?<=;>=999+99=9:::::(985;;:B=8<9?<<68899586=;000;;=?BCBA<?=788-77717=<>?==>ABBAA>>>@BB???BA997=?785A59>4858;>???@
@ATNG8:04874:04889
GATGGTAGAGAGAGCTCTCTCATCGTACTCATTCGTTTCGGAAGAGACAGGTACGTTAATAGTTAATAGCGTACTTCTTTTTCTTAGCTTTCGTGGTATTCTTGCTAGTTACACTAGCCATCCTTACTGCGCTTCGATTGTGTGCGTACTGCTGCAATATTGTTAACGTGAGTCTTGTAAAACCTTCTTTTTACGTTTACTCTCGTGTTAAAAATCTGAATTCTTCTAGAGTTCCTGATCTTCTGGTATACACACTCGCTCGCTACCATCGAATCCTCTTAGTCT
+
::;<@A?=B@A?@BB;696>==BGDC;;99;:20>>7.7:)/)/99;9@@=?@9455>7:BBD?B9;5:@AACAA>ABCC>1BC333333(39889>=64;=,//8;:?5?CDBBBBB@CB?;?=AA@?@@B@167=<,//9:<=;=9999=8778*/./).939,22:9@@=><7;;>@@1=8=9==BBB/>>;;:1;;;///67=@=@@@@,:///6065?@<@;<;====B<AABBBB;==>=AF887>>>>?>>>AA>>>@@====>>:>>:>>@<@AAAA
@ATNG8:04876:04883
GATGGTAGTACATGATAGACGACACCAGAAGATCAGGAACTCTAGAAGAATTCAGATTTTTAACACGAGAGTAAACGTAAAAAGAAGGTTTTACAAGACTCACGTTAACAATATTGCAGCAGTACGCACACAATCGAAGCGCAGTAAGGATGGCTAGTGTAACTAGCAAGAATACCACGAAAGCAAGAAAAAGAAGTACGCTATTAACTATTAACGTTCCTGTCTCTTCCGAAACGAATGAGTACGATGAGAGAGCTCTCTCTACCATCGAATCCTCTTAGTCT
+
BBBB?BDCDCABBBAAABBCCCDBB?BCC@BBCCBB?BACDDAABC?BB?B?CBCBBCBB5B@CCEDDBAACCC>CBBBCCC1CC>C2:::.;CD?CCECCBDBB?B@CC?BCC?CCBBC?@@CDBBBCCCC@CCCF?BBBDCCBB@DBEAA>ACCCCDDC@@@@AAA@CC?BBB<==777*:>>;==<=?.=A>???BBAABB>A=ACCD>><>BCACADDCBBBD?A=BBB<BCC@CCBBBCCCCBBAC@@ADCBBBBBBBBB@C@@@B?BC?BA?<>A>>=
@ATNG8:04876:04896
GATGTAGTGCGTGAGAGAGAGACCCAGAAGATCAGTAACTCTAGAAGAATTCAGATTTTTAACACGAGAGTAAACGTAAAAAGAAGGTTTTACAAGACTCACGTTAACAATATTGCAGCAGTACGCACACAATCGAAGCGCAGTAAGGATGGCTAGTGTAACTAGCAAGAATACCACGAAAGCAAGAAAAAGAAGTACGCTATTAACTATTAACGTACCTGTCTCTTCCGAAACGAATGAGTACTATAGACTATCTGAGACTACCATCGAATCCTCTTAGTCT
+
@<<=CBCCDBBBBCDBBCC@B?AA>ABCACCCCCCCC@CBBBBBC?BB?B?BBC@????1?=@@DCCCCCBAA:@@@A@AA0@B=A4;;;6;BC?CCCCCBCCC?C?BB?AAB?BCCBBBCCCCCCBCCCC@CBAB?BBBACCDD?B?CAA>ACBBCCCC?BBBCA@???;?AA8<<999.9>>;?@@AB2AE@CBBBBBBBC<>>?CCB;?<?ABBB@EECBCCB?A>@@@;@BB@AAABBBCC@A@C@@ABDCCCAABDCCC?C@AAC@BB?AAB@BBAAA
@ATNG8:04876:04909
GATGGTAGAGTACAGTGTAGTAGACCAGAAGATCAGGAACTCTAGAAGAATTCAGATTTTTAACACGAGAGTAAACGTAAAAAGAAGGTTTTACAAGACTCACGTTAACAATATTGCAGCAGTACGCACACAATCGAAGCGCAGTAAGGATGGCTAGTGTAACTAGCAAGAATACCACGAAAGCAAGAAAAAGAAGTACGCTATTAACTATTAACGTACCTGTCTCTTCCGAAACGAATGAGTACTACTCTCAGAGACACACTACCATCGAATCCTCTTAGTCT
+
BCCD@CCCCBBBCCCCCDCCCCCCCACCC@CCCC@@?@?BCBDBBA>CC?C>A@@?A@AB2B@CBBBBBAA99828>@ADDG5BA=@4;;;*:BB?CCDCBBCBC?C@BA?ACC?B@CCCCCECCBBBBBBC?CBBB?BABBBBBB>C@CAA>ABBCCBBB?BBBABB?CD>>>>;>>>>=5?@@;>@@A@2AD?BB@ABB>>@1618>>>6;5;?BAA?ABBBBFG?A>AAC>CCDAAAACCCAA@CCCCCAABBBBBBB>>AA;A@AAA<BA;???;>BA@?
@ATNG8:04879:04906
GATGGTAGCAGACGTGACAGAGCGCCAGAAGATCAGGAACTCTAGAAGAATTCAGATTTTTAACACGAGAGTAAACGTAAAAAGAAGGTTTTACAAGACTCACGTTAACAATATTGCAGCAGTACGCACACAATCGAAGCGCAGTAAGGATGGCTAGTGTAACCAGCAAGAATACCACGAAAGCAAGAAAAAGAAGTACGCTATTAACTATTAACGTACCTGTCTCTTCCGAAACGAATGAGTACGATGAGATCTCGTGTGCTACCATCGAATCCTCTTAGTCT
+
4<<=?CAABBCD;;6BBCCCCCCCC@CCB?BDDBBB?C@BBCCCBB?BB>A=????@@@A2A@ECBABCCCAAA:@@9:::;*;@=A@DDD<CGG@CCCCCCDDC?C?BB?CCD?CCAABCCCCAABDDBB@@CCCC?BBBBBBBB?B@CCC?CCCCCCCB?C=@@CC?AA=BBD?BBBCC?BBB?AAAA@3?><?BBBBCBCC>@>@CDD@B?ABBBB@BA?@>BB@D?ABA<A::7;CCBCBBCCBBAAABBCBBBB@BBBBD@BBAAB@CC@AAA>A???B
@ATNG8:04879:04928
GATGGTAGCGCACACATAGATACAGTACTCATTCGTTTCGGAAGAGACAGGTACGTTAATAGTTAATAGCGTACTTCTTTTTCTTGCTTTCGTGGTATTCTTGCTAGTTACACTAGCCATCCTTACTGCGCTTCGATTGTGTGCGTACTGCTGCAATATTGTTAACGTGAGTCTTGTAAAACCTTCTTTTTACGTTTACTCTCTTGTTAAAAATCTGAATTCTTCTAGAGTTCCTGATCTTCTGGTCTACTACACTGTACTCTACCATCGAATCCTCTTAGTCT
+
55<>?CAAABBCCCCDDD@@@CCDCCCCCCBB@BCCC=BB?B@CCCBBCC?CCCBC?B?BDCC@C@CAABDCCCC>BBDEG1BA>BACB<BBBB>BC@>AA000BAAC@CCCDDCCC@CCC?B?BCCBAAA@>@CCD@CABBCCCCBCCCCCCBB?BBC@BD@C@BBBCBCBDD?BBCCC:C>B>BBDDD2AA;;;/;@@BCCC?CC?CCCC3CBBCB@CFGGBBBBCCBB@B@BBBBBA?@@@?BBBCDDDCCAABCDEDDFDD@@@ABB?AE@CBB?CCA@@
@ATNG8:04882:04886
GATGGTAGCAGACGTGACAGAGCGCCAGAAGATCAGGAACTCTAGAAGAATTCAGATTTTTAACACGGGAGTAAACGTAAAAAGAAGGTTTTACAAGACTCACGTTAACAATATTGCAGCAGTACGCACACAATCGAAGCGCAGTAAGGATGGCTAGTGTAACTAGCAAGAATACCACGAAAGCAAGAAAAAGAAGTACGCTATTAACTATTAACGTACCTGTCTCTTCCGAAACGAATGAGTACGATGAGAGAGCTCTCTCTACCATCGAATCCTCTTAGTCT
+
DDDE?BBBBBCCCCBBBCBCCCCGD>AAC@CCDC9989?BCCCCCC>AC?A>ABCBBBBB3B@DCBBB=BAAAB=BBBBCCC3BB@C@BBB:BBB>AAABCA@6508>DD<@>>:>=??B>=;@AAA@;;;@=AA>>5<<?A@AAA;A;A=@?@BCBAACA;@@==@A>AA>AAC=?>777*9>?>ABBBB29978?DBAAAAA;A<@@@A<@;????=;@?>>>??;A;>>>9@AA>ABBBBBBBBBBBCAA=@@>==>AAAAA:??A@@<@B<?@?<@@B@@
@ATNG8:04887:04924
GATGGTAGGACGAGCGTCTGAGAGGTACTCATTCGTTTCGGAAGAGACAGGTACGTTAATAGTTAATAGCGTACTTCTTTTTCTTGCTTTCGTGGTATTCTTGCTAGTTACACTAGCCATCCTTACTGCGCTTCGATTGTGTGCGTACTGCTGCAATATTGTTAACGTGAGTCTTGTAAAACCTTCTTTTTACGTTTACTCTCGTGTTAAAAATCTGAATTCTTCTAGAGTTCCTGATCTTCTGGCGCTCTGTCACTTCTGCTACCATCGAATCCTCTTAGTCT
+
ABCBACCD?BC@A@CCCCBACACC?CCCCC@@?ACCC>BB?B?BBBDBBA?CCDCC?C@CDBB?B@DCCCCCCCC@CCDDD1CD?BBDC>CCBB?BCC>BD9;;ACCC@BCCCDDDD?BBB@B?CEDCC@@@@BBCC@CBBBCCCDCCBAACABA?BBB?BA?B@BBCBBCDFE@CCCDD;D@C?;;:::*:BBBE>AADCCCCCCB<@@@@0@BABB>@?@C@CEBBABB@D@CBCCCD<:9;=ACBCCBBBCCCE@BBBBBCB@CBBAB@CC?CBB?BCBBA
@ATNG8:04889:04927
GATGGTAGCAGACGTGACAGAGCGCCAGAAGATCAGGAACTCTAGAAGAATTCAGATTTTTAACACGAGAGTAAACGTAAAAAGAAGGTTTTACAAGACTCACGTTAACAATATTGCAGCAGTACGCACACAATCGAAGCGCAGTAAGGATGGCTAGTGTAACTAGCAAGAATACCACGAAAAGCAAGAAAAAAGAAGTACGCTATTAACTATTAACGTACCTGTCTCTTCCGAAACGAATGAGTACCTCTCAGACGCTCGTCCTACCATCGAATCCTCTTAGTCT
+
:;<>;ECABBCCDBBBBBBCCCCCDADBB?BCCCCC?B@BCB@@AC@BB?B@BA??@@@@.@>BBBBCBBB>=<7;?=@@@@1@C>C4;;;-;CC?BABBCCFGD?D>CD?CBB>BBBBBDDCCCCCCCCCC@CCCC=B@@ACCBB>B@C@@?ABBBBDCB?BBBBBC?BB??>?;?@9999+:>=9:99999%:=;=:79BCD@@<@;><BD7:7:@AAC@BBBBBBB@C@BBC>BBD>AAACBBB?AAABBBCCCCC???@:>>A=A;==C=AA;==<:>A:::
@ATNG8:04853:04978
GATGGTAGACATATCGTACTCTCTGTACTCATTCGTTTTCGGAAGAGACAGGTACGTTAATAGTTAATAGACGTACTTTCTTTTTCTTGCTTTCGTGGTATTCTTGCTAGTTACACTAGCCATCCTTACTGCGCTTCGATTGTGTGCGTACTGCTGCAATATTGTTAACGTGAGTCTTGATAAAACCTTCTTTTTACGTTTACTCTCGTGTTAAAAAATCTGAATTCTTCTAGAAGTTCCTGATCTTCTGGATATGAGTGACTCGTGCTACCATCGAATCCCTCTTAGTCT
+
88==;CCC@@@BB;:9B@<<<666>=;;;<<::>:;;;&4939377///8869:9=<;@;00/:6938=0//8///66.68<==.8>5@ABA9A9998>>=:>?;888A@A?BBBB@@@@;@AB=A=@@?==;;;:>;;;188;;>>>=:;==@///@977:8<A8>;>@CA>>>AB5;66777-3)-+-399=,--77;4==:9>?==7715>><>'@;::D:>:??:<;;//,/97>9=?@@@A<AAA<CCAB@?@???@A==>=>A??<>>@CC=;;;1;765:=---
@ATNG8:04855:04969
GATGGTAGGCGATAGTGAGACGCAGTACTCATTCGTTTCGGAAGAGACAGGTACGTTTAATAGTTAATAGCGTACTTCTTTTTCTTGCTTTCGTGGTATTCTTGCTAGTTACACTAGCCATCCTTACTGCGCTTCGATTGTGTGCGTACTGCTGCAATATTGTTAACGTGAGTCTTGTAAAACCTTCTTTTTACGTTTACTCTCGTGTTAAAAATCTGAATTCTTCTAGAGTTCCTGATCTTCTGGGTGCGCTACAGTCTCTCTACATCGAATCCTCTTAGTCT
+
CCAB@AA>;>0//:::<LBBCCCCB<@;BEBB?BBAA<BB?B?;;996CC?@>?9;;(924:<<;?9<B@??@@=B>@ADDD187239892@CBCAFBA;>>3::?>7917BBBCCCA;>>A7;7;A@@>===:>>>?6::BB?>==@@@@@@>>>>>>=:>?=D<<<<AA@@@A4:::::/;9>9;::::+:=<<<4=======;<<08888(8=>>><><@?<?B@<;;;6;;??@<<=///<<2==A@@@AA@=<=@CB?>>>@>>>?=CB:<=@<@@@?@
@ATNG8:04856:04977
GATGGTAGACACGTGTGCTCTCTCGTACTCATTCGTTTCGGAAGAGACAGGTACGTTAATAGTTAATAGCTTACTTCTTTTTCTTGCTTTCGTGGTATTCTTGCTAGTTACACTAGCCATCCTTACTGCGCTTCGATTGTGTGCGTACTGCTGCAATATTGTTAACGTGAGTCTTGTAAAACCTTCTTTTTACGTTTACTCTCGTGTTAAAAAATCTGAATTCTTCTAGAGTTCCTGATCTTCTGGTATGACTAGTGTACTACTACCATCGAATCCTCTTAGTCT
+
7:;;<??ABBCBB@@;96>BA@ABBBBABBAA?ACCC<CB9;9;@@@CBB?BCBDE?C>A?@==?3:8;73-3;?6>BEFD3<B8=<<<5<@@A@CBD@BC?AABD;;7;BB;;<ED@CAA>A?ACAA???B@CBCB?CCBBBABBBCDBBB???=@@@<??;;;??@>>>BAA=AACDB6A<@7;;@@@/@@@AA378????>>;;/78888%86689694;@<@@@?AAD<A<?@AE>=:=>@=AAA?;;:;???AAAAA@@@A;@@AA@<>>:==<8=?::8
@ATNG8:04859:04932
GATGGTAGATACTCGCTGATACACCCAGAAGATCAGGAACTCTAGAAGAATTCAGATTTTTAACACGAGAGTAAACGTAAAAAGAAGGTTTTACAAGACTCACGTTAACAATATCGCAGCAGTACGCACACAATCGAAGCGCAGTAAGGATGGCTAGTGTAACTAGCAAGAATACCACGAAAGCAAGAAAAAGAAGTACGCTATTAACTATTAACGTACCTGTCTCTTCCGAAACGAATGAGTACTATAGACTATCTGAGACTACCATCGAATCCTCTTAGTCT
+
;;;;;>>?CCABBBCBCCCCCCCCC>BCC@DCED@?>@>AACCCBB>@A?A?AABBBCCB2@=@B?>?BBDAAA<A???@BB3BD@B@BBC;CBB?BBCBBBBBB?B@BB@BBCBCAAACBDBABBBA??@C>B@@@>CBBBBB>>;>@CBB?BCCCAAAC?AAABBB@<<8>>=9;>888)777088888(7=9@888@@@?C<>;>?CC:=:=>BBB@BCBBCCC@C?BCD>A997:AAACBBABBBBBBBBBBCDBDBBBBB?B@@@A<>><>>??BBA::
@ATNG8:04859:04937
GATGGTAGCGCGACGAGCGTAGACCCAGAAGATCAGGAACTCTAGAAGAATTCAGATTTTTAACACGAGAGTAAACGTAAAAAGAAGGTTTTACAAGACTCACGTTAACAATATTGCAGCAGTACGCACACAATCGAAGCGCAGTAAGGATGGCTAGTGTAACTAGCAAGAATACCACGAAAAGCAAGAAAAAGAAGTACGCTATTAACTATTAACGTACCTGTCTCTTCCGAAACGAATGAGTACTGCGTCTCACTCTCGCCTACCATCGAATCCTCTTAGTCT
+
;;:;=@=ABCBDCCCBCBBBCHCBB>BEE?CCCC@@897;BCCCCC?BB?B??<<78888):<ABBBCEAB:98*8<9::;;*;@>B?BCB;CCHACBBBCCC996;?BC@DBB?BCCCDDCCBCBCCBBBDACB@?>@DDBAA??<@?B@@?ADCBCDDA?CCCCCB???9?A>2999999*9<<9:::::(9@;A>@@FB@@@:=8<===1818:@@@?A@@??AA>B?CBF>EDE@::9BBBBBBCCBBBCAACCBBCC?CEC@CABAB>A@=9:9=ADBBB
@ATNG8:04860:04978
GATGGTAGGTGCACATGAGTGTATCAGAAGATCAGGAACTCTAGAAGAATTCAGATTTTTAACACGAGAGTAAACGTAAAAAGAAGGTTTTACAAGACTCACGTTAACAATATTGCAGCAGTACGCACACAATCGAAGCGCAGTAAGGATGGCTAGTGTAACTAGCAAGAATACCACGAAAGCAAGAAAAAAGAAGTACGCTATTAACTATTAACGTACCTGTCTCTTCCGAAACGAATGAGTACTATGTAGAGCTCTATACTACCATCGAATCCTCTTAGTCT
+
4;>>?BCC@BBBCCCCCCCCDGBBBBCC@CDCB?>:?<@@BBC??>?D@B?BCCCCCCC1C@CCCCCCCCCDC=BDB@@@@0@C?C;@@@9@DD@CBBBB@BBB?A?CC?CAA?AAB@BCCDAAADCBBCC@CCCC>@@BBCB??;??@@A?BBCBCCCC@CCBBBB@AA>ABB=?@888*:@@;999999%9A<AAA@CCFCB8;7;@DD7;7:?BBB>BC@@@BA;?<;;;0;CC@CBCBBCCBBBAACCCCCBBBBCBA@@A<@@@::49>:9::<AB???
@ATNG8:04861:04958
GATGGTAGTGTGTCTCTGAGAGTAGTACTCATTCGTTTCGGAAGAGACAGGTACGTTAATAGTTAATAGCGTACTTCTTTTTCTTGCTTTCGTGGTATTCTTGCTAGTTACACTAGCCATCCTTACTGCGCTTCGATTGTGTGCGTACTGCTGCAATATTGTTAACGTGAGTCTTGTAAAACCTTCTTTTTACGTTTACTCTCGTGTTAAAAATCTGAATTCTTCTAGAGTTCCTGATCTTCTGGACAGAGTGTGCAGATACTACCATCGAATCCTCTTAGTCT
+
:<;=@CAA@A@:9:555<>>>?>=>>55/7/0)/9==38?<?=ABBBCCE@D@A@BAC@GCAA;@?;;:95555549;>>>+55.55::1:=9516<;*/00/0@@@D?ECCCDCBB?BCC?C@BBBC;;;B?B;;;@CCBBBCBBBBCBBBBBB?BCGACC?B>B@@A@@CDDADCCCC9B>A=;;;;;*;BBBC=A@@@@@ABBB?BCCC5EBBBCBC?BBBBBBBB@@=@=AAAAAA<@@B>BD<;<CABBBCCDEECCCCC@BBBBA=::5;@?>AA???
@ATNG8:04872:04941
GATGGTAGGACGAGCGTCTGAGAGGTACTCATTCTTTCGGAAGAGACAGGTACGTTAATAGTTAATAGCGTACTTCTTTTTTCTTGCTTTCGTGGTATTCTTGCTAGTTACACTAGCCATCCTTACTGCGCTTCGATTGTGTGCGTACTGCTGCAATATTGTTAACGTGAGTCTTGTAAAACCTTCTTTTTACGTTTACTCTCGTGTTAAAAATCTGAATTCTTCTAGAGTTCCTGATCTTCTGGGCTGCGCTGATATGCGCTACCATCGAATCCTCTTAGTCT
+
8889<=>>9@:>@9?:555?=@;;4;A?00/0)/79/9<8:8;;;>>?BACCCCD>A:;;BB?B@CCCCCBBA?<777777%7>;?=??8?A@B@CCC@BB=::9CBB?AABBBBCC?CAA>A>BBBBB@@;:?@@A=AAAAA???@@@@A@>>><@@A<AA=B=AA???B@A@8=::::/:9=18////(/;=>@///889;;A??=ACDD/A;;;A=A;==:>@??A;;7;<@AAA>>8:999.6///6:66:@<<=///===166>=A9:;6;;;;@===>
@ATNG8:04873:04968
GATGGTAGCACGAGTCACTCATATCCAGAAGATCAGGAACTCTAGAAGAATTCAGATTTTTAACACGAGAGTAAACGTAAAAAGAAGGTTTTACAAGACTCACGTTAACAATATTGCAGCAGTACGCACACAATCGAAGCGCAGTAAGGATGGCTAGTGTAACTAGCAAGAATACCACGAAAGCAAGAAAAAAGAAGTACGCTATTAACTATTAACGTACCTGTCTCTTCCGAAACGAATGAGTACAGAGAGTACGATATGTCTACCATCGAATCCTCTTAGTCT
+
55==@DB@@@@@;:@@B;;:@=999499@<=::@9979:BAC@@@@=?A@D@@@@@?DDD+<7:>=@@A???DC:A@;;:;:*;:5549==4>@@?CCCCBBBBC>B>@@=@BA>ACA@ADCBBB;;;BBBA=AA:;69A><=A::6;=A@A9A=BBBBBB?CBBB??;?@;=97/777;;37984//0000%0/)////557:66;;88AA0606?@@A>AB???AC?B989F>BBB?ABBBBBBBCAABCCBBBC999?>>=>>;>>>>C>BB7;;;5;>=;;
@ATNG8:04875:04978
GATGGTAGCACGACACGACGATGTGTACTCATTCGTTTCGGAAGAGACAGGTACGTTAATAGTTAATAGCGTACTTCTTTTTCTTGCTTTCGTGGTATTCTTGCTAGTTACACTAGCCATCCTTACTGCGCTTCGATTGTGTGCGTACTGCTGCAATATTGTTAACGTGAGTCTTGTAAAACCTTCTTTTTACGTTTACTCTCGTGTTAAAAATCTGAATTCTTCTAGAGTTCCTGATCTTCTGGACGACGCGCACTGACACTACCATCGAATCCTCTTAGTCT
+
8>@>?BCCBCCC=B=;;?<;;@BBBBBBACBB?BCCC?CC@C@CFBBBBC@BBCBB@B?BADC@D@CCCABBCA@=AAA?A1AB>B???8?A@A@CCE@DC7:9AC??<@BBBBBBD?A??<A<A@@@@>@A9>>AA=A===@@@@@@AA?AAAD:;;:::;5:;@?@@@@AAA<??ABA3@7;8;CEDD/=??BC6;;=;;;>?==:>CBB.>888A;A;??<>>>B???=B=???AAA8;<><AA;;<>AAAB;;;@BB???D<A>>>A:>>;===<@ABDB
@ATNG8:04885:04970
GATGGTAGCGCATATCAGCGCAGCCCAGAAGATCAGGAACTCTAGAAGAATTCATATTTTAACACGAGAGTAAACGTAAAAGAAAGGTTTTACAAGACTCACGTTAACAATATTGCAGCAGTACGCACACAATCGAAGCGCAGTAAGGATGGCTAGTGTAACTAGCAAGAATACCACGAAAGCAAGAAAAAGAAGTACGCTATTAACTATTAACGTACCTGTCTCTTCCGAAACGAATGAGTACGATGAGAGAGCTCTCTCTACCATCGAATCCTCTTAGTCT
+
<@;=@B;66<<DCAABBBBABBBDC>CCB?BBBBBB=A?@A@CBBD@BB>A<>==9999-:<@@@AC@@@?B?6;;8877*394(4.444&4<<8:66497700*08>A;A@C>ABEBCCC<;;CBC@BBC=A?9;6:;9BC?>?25.5996;==><<6625=A>?@>?B=ABB<??BAA:??>9=====,=@<ABBBCCCCB?C@CB?;5;5;=ABB?B;;;A@@5;49:=6=<=6888987BBBBBBBBBB>>>BAA998??:;>>>@;??====<==<<<
@ATNG8:04888:04959
GATGGTAGGACGAGCGTCTGAGAGGTACTCATTCGTTTCGGAAGAGACAGGTACGTTTAATAGTTAATAGCGTAACTTCTTTTTCTTGCTTCGTGGTATTCTTGCTAGTTACACTAGCCATCCTTACTGCGCTTCGATTGTGTGCGTACTGCTGCAATATTGTTAACGTGAGTCTTGTAAAACCTTCTTTTTACGTTTACTCTCGTGTTAAAAATCTGAATTCTTCTAGAGTTCCTGATCTTCTGGCGCGTATGTATGTCGCCTACCATCGAATCCTCTTAGTCT
+
779:<?@A<BD@@A=;;<?>>>9:49>=////)////(/:.4.444999:6555555)5.5://)/)///:A55.55.55999(5/)///)///5.5;:)//)//79;<9>666>>>>:>?>9=?B@BBA@@@=@@@A>AAAAA>::9===>959@?BCC@CC@B49:000/:::5=5555&54;6;????)56;990;99;<<665=8<<==+==;;;;>=@@4999994;893444;::.49929>>@@@955;;999==8=99.4==9:2:<89876===<?
@ATNG8:04891:04971
GATGGTAGCGCGACGAGCGTAGACCCAGAAGATCAGGAACTCTAGAAGAATTCAGATTTTTAACACGAGAGTAAACGTAAAAAGAAGGTTTTACAAGACTCACGTTAACAATATTGCAGCAGTACGCACACAATCGAAGCGCAGTAAGGATGGCTAGTGTAACTAGCAAGAATACCACGAAAGCAAGAAAAAGAAGTACGCTATTAACTATTAACGTACCTGTCTCTTCCGAAACGAATGAGTACCTCTCAGACGCTCGTCCTACCATCGAATCCTCTTAGTCT
+
5<>?@DDCBBBBCFDCBBCGDDDDD;DDD=BCCE??<?>@@@CBBB@BC?C?AAB?????2>>BBB?@BBCCBC9A?:;;::*:@;A=BBB<BDGBC@CBDDCBB?B@BB?BBB@BBBBCCCCCDDBBBCCD?CCCC>@?>>ABBB>B@C@@>@BBBCBBB?BCCAA@?CC@CBC?AA???8>@@>@@@@@.@A>ABB>>@@@@<>;>AAA;>:>>BBC@BB???AA=@?BAA;BBB@BBFCCBB?BBBBCBBB@@A???A<AAA=?===A<AA<???<??>=>
@ATNG8:04895:04931
GATGGTAGCACACGAGATCTCATCGTACTCATTCGTTTCGGAAGAGACAGGTACGTTAATAGTTAGTAGCGTACTTCTTTTTCTTGCTTTCGTGGTATTCTTGCTAGTTACACTAGCCATCCTTACTGCGCTTCGATTGTGTGCGTACTGCTGCAATATTGTTAACGTGAGTCTTGTAAAACCTTCTTTTTACGTTTACTCTCGTGTTAAAAATCTGAATTCTTCTAGAGTTCCTGATCTTCTGGTATACACACTCGCTCGCTACCATCGAATCCTCTTAGTCT
+
5;<>@CBCBBBCC@@BBBCCCCA;96<<<A@@>BBBD?CC@C@GCHDCBC@CCCCB?D@CDDC;BABCCCCAAAA;999:9)7:6@:?;6:BBB?????AB89:@?>?>A@ABDDBB=ACC?C?BB;>:??>088;;5:=>=>??@;;;@>>>??<???<?B<@6::><<<>>>8>>@BB5?<?:==??>/=<6660777///676:4:DDD/>?>88496//*/669===9=;>>;666*//;5565@@@@A???>>>?AA>>>:>>@@@===9///6::9:>
@ATNG8:04848:04987
GATGGTAGCTCGCTGATGATATCTCCGAAGATCAGGAACTCTAGAAGAATTCAGATTTTTAACACGAGAGTAAACGTAAAAAGAAGGTTTTACAAGACTCACGTTAACAATATTGCAGCAGTACGCACACAATCGAAGCGCAGTAAGGATGGCTAGTGTAACTAGCAAGAATACCACGAAAGCAAGAAAAAGAAGTACGCTATTAACTATTAACGTACCTGTCTCTTCCGAAACGAATGAGTACGAGAGAGCACACGTGTCTACCATCGAATCCTCTTAGTCT
+
DCCC?CAABCCCCBBBCDBBBBBCC@CC@CCCEBA?A@CCCCCCC@CD=B@B??88787)8?CCCCBBBC?><7;>?BABB2BC=B6;;;6;CFAGAAACCFCB@B@BB?CCC?BB@ABCCCCBBDDCAAB@CCAA>ABA?@AAB>B?BAA>ACCBBACB?BAABBC@BB@????BBBBE?BBB?BCCCC3CC@@677AAC<<7;:=?CB=A=ACB@?=?AA@CBB?B?BDC>DCC>?@?BCBCBBBBC>>BBBBBBCA?????<@788B:==<;;:<@@@?A
@ATNG8:04851:05012
GATGTAGTGTCATATGAGAGTGTGTACTCATTCGTTTCGGAAGAGACAGGTACGTTAATAGTTAATAGCGTACTTCTTTTTCTTGCTTTCGTGGTATTCTTGCTAGTTACACTAGCCCCTTACTGCGCTTCGATTGTGTGCGTACTGCCGCAATATTGTTAACGTGAGTCTTGTAAAACCTTCTTTTTACGTTTACTCTCGTGTTAAAAATCTGAATTCTTCTAGAGTTCCTGATCTTCTGGACGACGCGCACTGACACTACCATCGAATCCTCTTAGTCT
+
84444<<>CCCDDBCCCCFEEFBB@<<=?><9666=6=>:>?CCCEBBDACCC;;7;?B>@@?D@CBBCCBBBC?BBBBA2BB?A@CE?CCCD@CBB?BC:<<BDDE@BBBAACABBB:B<@@;;;CCC?CBCB=BAA;:;BBBBBBB9;;@?B;;9;C@C@DDBBABB@A=@BBBB7B=B<BDDDD1AACDC8;;BCCJFDBB>BAAA0ACBCC?C@CD@DCDBCBB>A>@@@BCC?BAA>@B00000<<@@@ACCCCBCC@BAAAA<@>=?9929::;;
@ATNG8:04854:04986
GATGGTAGGACGAGCGTCTGAGAGGTACTCATTCGTTTCGGAAGAGACAGGTACGTTAATAGTTAATAGCGTACTTCTTTTTCTTGCTTTCGTGGTATTCTTGCTAGTTACACTAGCCATCCTTACTGCGCTTCGATTGTGTGCGTACTGCTGCAATATTGTTAACGTGAGTCTTGTAAAACCTTCTTTTTACGTTTACTCTCGTGTTAAAAATCTGAATTCTTCTAGAGTTCCTGATCTTCTGGATACACTCATGTGCACCTAATCGAATCCTCTTAGTCT
+
DCCB?BCC@BBBBB@CABBCBBBB@CDDCCCCBCBBB=BE?C?CCCCCBD=BBCCEAC?BBBB?D?ECCCCCCCC@CCCCC1BC?CBBB>BCBD@CFDACC;;;BCDD@CCCCDDBB?BBD@C?DDCCBBBD?BBBC?CCCCDCBDCCCCBBBAA?AAB?CD?B?BBCCDCBCD@D@@@@8A?B@CCCCC1CCCCC>CCCCCCDCCB?BAAA2A@@AC@CABB?BCCCCBB?B@CCCCBB?BBC?CCCAA@CBA?@?CCCC@BB?BBBC?CD@???@BBA@A
@ATNG8:04857:04987
GATGGTAGTGCGTGAGAGAGAGACCCAGAAGATCAGGAACTCTAGAAGAATTCAGATTTTAACACGAGAGTAAACGTAAAAGAAGGTTTACAAGACTCACGTTAACAATATTGCAGCATGTACGCACACAATCAAGCGCAGTAAGGATGGCTAGTGTAAACTAGCAAGAATACCACGTCAAGCAAGAAAAGAAGTAACGCTATTAACTATTAACGTACCTGTCTCGTTCCAAACGAATGAGTACTGTATCTATGTGTGCGCTACCATCGAATCCTCTTAGTCT
+
7:::0//;B>A<<<9;6=B>?DFDD866615@@@@@=A=A@?<<7@+//)/1689<===-9/33333;;=BCC>AA;::;-4=8939909<<.55555/9//)/3//)/793994/////<<<;;;<://)///)/7/55>>>9<7://,/::999444(4:9999)//1/-,,22,,,-377868888.9:3978,3337886;6=555,2+224443:9799///39)//(//3-333/////665/////88//33//8//(/355:4883976/59:44
@ATNG8:04859:05028
GATGGTAGCTCTGCTCTGACTCTCGTACTCATTCGTTTCGGAAGAGACAGGTACGTTAATTTAATAGCGTACTTCTTTTTCTTGCTTTCGTGGTATTCTTGCTAGTTACACTAGCCATCCTTACTGCGCTTCGATTGTGTGCGTACTGCTGCAATATTGTTAACGTGAGTCTTGTAAAACCTTCTTTTTACGTTTACTCTCGTGTTAAAAATCTGAATTCTTCTAGAGTTCCTGATCTTCTGGGCTGCGCTGATATGCGCTACCATCGAATCCTCTTAGTCTT
+
48;=?CECCBBCBBBCDBCCFGCCBA@@AA99.944:2<<8<<ABBDCCC?AAAAC@C8BB9;86CAACB==>9>CCDD3BB>B??>9?CBB@BCC?BC8;;@BCC?BBBBCBBB?BCF?B????CBBBB?BBBB?CB??@===>>>??@AAB88678<=:>=@>>>:76550579=>-848377;AA/@>>@D3:9:777<=<>;???>*97779596@@;>>???AA<>:@>8757*--59.4---93--/8777525=9<6;;;9A9>@<>>@<@>>;;5
@ATNG8:04861:05021
GATGGTAGGAGACACGTCGCACACGTACTCATTCGTTTCGGAAGAGACAGGTACGTTAATAGTTAATAGCGTACTTCTTTTTCTTGCTTTCATGGTATTCTTGCTAGTTACACTAGCCATCCTTACTGCGCTTCGATTGTGTGCGTACTGCTGCAATATTGTTAACGTGAGTCTTGTAAAACCTTCTTTTTACGTTTACTCTCGTGTTAAAAATCTGAATTCTTCTAGAGTTCCTGATCTTCTGGGTCTACGCTCGTCGCGCTACCATCGAATCCTCTTAGTCT
+
;;=>?BBB@DDBBBCCCBBBBEFDCCBBBCAA?ACCF=CC@D?CBCBBCC@CBBBC@C@BCCE@B@BBBCCC????BDDCD2BB>AADC=CCCC?C@@:>>0//885603AA???BA9=>>:=<A?:;:A@@<@>>A6::A@@@@>>>A>>>?AB:=>>;??<?;?A;;;:>;:59?@@@5@>G;===><+;=7;7-7775:A<>7817<<;*9<;;@2:29=:=@@@AAA<A<AAAA??5888>6?;;;?BAAA;:;@=<<<==:=>@AA=AA<:;;:=>?76
@ATNG8:04861:05025
GATGGTAGATATATGCACGCTCTACCAGAAGATCAGGAACTCTAGAAGAATTCAGATTTTTAACACGAGAGTAAACGTAAAAAGAAGGTTTTACAAGACTCACGTTAACAATATTGCAGCAGTACGCACACAATCGAAGCGCAGTAAGGATGGCTAGTGTAACTAGCAAGAATACCACGAAAGCAAGAAAAAGAAGTACGCTATTAACTATTAACGTACCTGTCTCTTCCGAAACGAATGAGTACTGTATCTATGTGTGCGCTACCATCGAATCCTCTTAGTCT
+
A<@=?BCBBCBBBBCCCCCCCBBBB?CBB?BCBC??>??CBBBBBB>BB?B??>>88888(9;AABBBBBA?>=3<>9:;;;*<C>B5;;;*:CB=BBAABCC;;:;@CC@BDC@BBCCFCCCCCCCCBBCD@CCBB?BCBBCCAB:@<?@@=@CCCCCCC@CCCCCB?BB>AAA@BBBCC<@@A<@@?@?2?A>BBBBCB@??<?;?@@C;><>@BAA?::;AABB@B@BCC=CCC?BBBBBBBBBBBBBBBBBCC>>>BBBBB<BABAA<A@<:;:=DB999
@ATNG8:04871:04984
GATGGTAGTACATGATAGACGACACCAGAAGATCAGGAAACTCTAGAAGAATTCAGATTTTTAACACGAGAGTAAACGTAAAAAGAAGGTTTTACAAGACTCACGTTAACAATATTGCAGCAGTACGCACACAATCGAAGCGCAGTAAGGATGGCTAGTGTAACTAGCAAGAATACCACGAAAGCAAGAAAAAGAAGTACGCTATTAACTATTAAACGTACCTGTCTCTTCCGAAACGAATGAGTACGATGAGAGAGCTCTCTCTACCATCGAATCCTCTTAGTCT
+
;===?A=DB;56=;?@BBAB;;;==49<<7<BB=99.95)599:@A@>@?4;437999<==*;266>BA9;659:,:?99494$44.55<<<2<AD=AABCCBCBB@CACE@BBB@CDCCBBBCCBCDDCCCD?CBAA=ABBCCCAB<@=@;;8;BCCDDCB@BBDBBB?BB?BAD?A::9A9@9979CFFD2BB?BCCCCDBAB9:98>@@288(8=B:999BBABBB?A=@AA<@@??9::BCBBBC@?@CCCBAABBBB???@@=?8888:>?<;;;=@A888
@ATNG8:04878:04980
GATGGTAGTGATACAGATCAGACACCAGAAGATCATGAACTCTAGAAGAATTCAGATTTTTAACACGAGAGTAAACGTAAAAAGAAGGTTTTACAAGACTCACGTTAACAATATTGCAGCAGTACGCACACAATCGAAGCGCAGTAAGGATGGCTAGTGTAACTAGCAAGAATACCACGAAAGCAAGAAAAAGAAGTACGCTATTAACTATTAACGTACCTGTCTCTTCCGAAACGAATGAGTACGATGAGAGAGCTCTCTCTACCATCGAATCCTCTTAGTCT
+
CBBC?BBB:;;EBCBBBDEDCCCCD@;;;@BBBBB9;<;JCDDBCCAAA?A?BA@AAABB1B?BFLCDCCCCCC=CC;;;;;';??C?DCC<CDD@CCFDDBC@@?AAEDAECB@CACCBBCBBCEEEDBBB?AABB?BABBCBCC?CBDCC@BBBBBBCD@CCDDCC@CC?AAA<??A@>8@9949BBBB2BD@DAABBCCCC9999AAA?B?;;ACC?BB@@ACC@C@CBB=A@@=@@@AABBCCCDBBBBBAAB???ABAAA@CBB?D=CB=>=><?A??@
@ATNG8:04881:05019
GATGGTAGGCGACATACATACGCGCCAGAAGATCAGGAACTCTAGAAGAATTCAGATTTTAACACGAGAGTAAACGTAAAAGAAGGTTTACATGACTCACGTTAACAATATTGCAGCAGTACGCACACAATCGAAGCGCAGTAAGGATGGCTAGTGTAACTAGCAAGAATACCACGAAAGCAAGAAAAAGAAGTACGCTATTAACTATTAACGTACCTGTCTCTTCCGAAACGAATGAGTACGAGAGTCAGAGCAGAGCTACCATCGAATCCTCTTAGTCT
+
<<==@CBB@BBBACCCCCFFCBBCC@C9:;;CCDBB@B@CBBBCCC?AA=A=@?D@>@@8@?BCCEE@??99:0;CCA?A0@>29.9;4@BBAA?A@ABB??4:4;;5;@@<@CCGDBBBCCCCEDC99;:DDD@B@BBCCCB>C@CBB?BBCCBBAA?ABCCCB?BC?AAA>ABBBC9=77188888(8@=A>??CCC>>:>;>>@@<@<??BAA=ABBBBDE@D@BBB>BBC@CBBBBBDDCBB@BBBBA@@BB@@?BBB>BBB@@=@@<>979>B@@@
@ATNG8:04888:04990
GATGGTAGCTCACGTACGTCACACGTACTCATTCGTTTCGGAAGAGACAGGTACGTTAATAGTTAATAGCGTACTTCTTTTTCTTGCTTTCGTGGTATTCTTGCTAGTTACACTAGCCATCCTTACTGCGCTTCGATTGTGTGCGTACTGCTGCAATATTGTTAACGTGAGTCTTGTAAAACCTTCTTTTTACGTTTACTCTCGTGTTAAAAATCTGAATTCTTCTAGAGTTCCTGATCTTTGGGATGTGTGCGCAGTGCCTACCATCGAATCCTCTTAGTCT
+
;5>?;EBBBBBCCCCCAA@CCCCBBBCCCC@@>AGGG>BB@C@CBBBBBA@CCCCC?C@CBBB@B?BCBCCCCBB?BACCC2BB?C9987:BBC?BB@<@>000>??@=@CCCBBBB?BAA:>:@?A>>>;;7;>AC:=<>A>>>AAA?@?@@@?:>>>:?A<>;>AA@@@>>><>>?GD5@;@<AAAAC/>>777-3-----==:=:=???/>>>>A:@9??=AAAAAAA<@<@@A===A3;;3::::==>=>A>>>A@=>==8;;;AA=@@:==?:>>@;<
@ATNG8:04849:05074
GATGGTAGATACTCGCTGATACACCCAGAAGATCAGGAACTCTAGAAGAATTCAGATTTTTAACACGAGAGTAAACGTAAAAAGAAGGTTTTACAAGACTCACGTTAACAATATTGCAGCAGTACGCACACAATCGAAGCGCAGTAAGGATGGCTAGTGTAACTAGCAAGAATACCACGAAAGCAAGAAAAAGAAGTACGCTATTAACTATTAACGTACCTGTCTCTTCCGAAACGAATGAGTACATAGATATACGTATAGCTACCATCGAATCCTCTTAGTCT
+
4=<<@BECCCBBBCCCCCCCCBBDC=BCC?CBBBBB?B>?@DAAAA>BC@B??>?AACCC3B@BBCAAACCCCC9??;;;;;*;B@C5;;;-:BB=BBABBBBBB>CACJ@CCC?BCCBCBCCAAABBAA@@;?B::7;ABAAA??=@@CBB@BCCCCCBB?CCBBBD?>>;?AA:??AAA;@@A=???=?.=@<AAAABABAA1618==>6;7;AA@@>@CAAABBAC?CCD>CBB?CBBBCBBBAAACCCA??A@@@A>>>@A=?????;<;9<?;69;///
@ATNG8:04851:05067
GATGGTAGGCGAGAGTGAGACGCAGTACTCATTCGTTTCGGAAGAGACAGGTACGTTAATAGTTAATAGCGTACTTCTTTTTCTTGCTTTCGTGGTATTCTTGCTAGTTACACTAGCCATCCTTACTGCGCTTCGATTGTGTGCGTACTGCTGCAATATTGTTAACGTGAGTCTTGTAAAACCTCCTTTTTACGTTTACTCTCGTGTTAAAAATCTGAATTCTTCTAGAGTTCCTGATCTTCTGGATACACTCATGTGCACCTACCATTCGAATCCTCTTAGTCT
+
@ABA=@;@;@A@AB>>BCBBAAA@<C@ABCCDACCEE=CC@C@DCCCBBB@CCCCD@C?DBCC@A?@@???;888488===+886=333(3:::9::;4:@5778>A@7B<<8>?;928=A=B8:8>>>>BA:>=BB8;;A>>>===????;;;@;==>3889=8=?>886<77155777.7.75+.///'/7669)--3---4335+2222$2559=6=49:6::75555680556777-..72558979:66///>>;<13372--*--72790,,,-22222
@ATNG8:04855:05064
GATGGTAGCATCATGCATATCTCACCAGAAGATCAGGAACTCTAGAAGAATTCAGATTTTTAACACGAGAGTAAACGTAAAAAGAAGGTTTTACAAGACTCACGTTAACAATATTGCAGCAGTACGCACACAATCGAAGCGCAGTAAGGATGGCTAGTGTAACTAGCAAGAATACCACGAAAGCAAGAAAAAGAAGTACGCTATTAACTATTAACGTACCTGTCTCTTCCGAAACGAATGAGTACGTGGCGACGTGTCTCCTACCATCGAATCCTCTTAGTCT
+
?AA=?BCCCBBCC@B@DEDCCCBBB@BCD?DCEC?@?@@BBCCCBA>AA>B?BBB??@@@2A?BBBBCDCB=<;3;<9;;;<$:;7;2555&5@=?@BBBBBBBA=B@CC@BBB@BBBBCBCCBBBDBBBDD@EAAA?BBBBBBAA=BACAB>ABBBCCCC@AABABB@BA=@BB;>????8??>:?AAAB3AD@BBABBBA>>9<9<>AB:=:<ABAA@BFBBBBB?B?@??9@AB=??CCCCCABB?BBBBBB@ACAB6::@>@@??B;@?====;@@@@@
@ATNG8:04857:05033
GATGGTAGTATATCGCGTCGCTATCCAGAAGATCAGGAACTCTAGAAGAATTCAGATTTTTAACACGAGAGTAAACGTAAAAAGAAGGTTTTACAAGACTCACGTTAACAATATTGCAGCAGTACGCACGCAATCGAAGCGCAGTAAGGATGGCTAGTGTAACTAGCAAGAATACCACGAAAGCAAGAAAAAGAAGTACGCTATTAACTATTAACGTACCTGTCTCTTCCGAAACGAATGAGTACACACTCTCATATGACACTACCATCGAATCCTCTTAGTCT
+
:<=A@CCDBCCCCCDCCCBBBCCCCADBB@BACA@@?A@CFDBBBB=@@=A>;:;;<<<<*;=@@CECEDC@??9=@;;;;;.;B@C=AAA9ADDABABCBBC@@=A?DB?BBB>A@BBBCCCCCBBBAB@@?@CCD?BABBAAA@>B@CCC?BBBCCCCD@@??CCD???=999@ACBEK=AAA<?=???1?D@CBA@CCAAD7:6:;==4:4:=@@@>ADBB@A@?B@BBD=BBB?CBBBBBBBBBBBBCBBBBAC::;CCBB?BAAAC?BB@@AA@BBBBB
@ATNG8:04863:05036
GATGGTAGGCGAGAGTGAGACGCAGTACTCATTCGTTTCGGAAGAGACAGGTACGTTAATAGTTTATAGCGTACTTCTTTTTCTTGCTTTCGTGGTATTCTTGCTAGTTACACTAGCCATCCTTACTGCGCTTCGATTGTGTGCGTACTGCTGCAATATTGTTAACGTGAGTCTTGTAAAACCTTCTTTTTACGTTTACTCTCGTGTTAAAAATCTGAATTCTTCTAGAGTTCCTGATCTTCTGGATAGCGACGCGATATACTACCATCGAATCCTCTTAGTCT
+
;<>?@BAA@CEDCBBBCCCEB=CBCCDBBB;;8;CCC>CC@B@BCCCDCC@DCCCCAC@BBBCC<???AB?@?=C?B@A@@1?;8>9::28?<B<A@C>CC?998@@B@BCCBBBCC>??@=B=??==>=>@=BCBB689B>>>@@===@@///7177C6;;=@=;;;=A>>>@======2=9>988898(8==>>9>@AA??>:9:08686(26///484996BA>>88:9=:<>:;:;5::=8=:;;=<==@:::A776<=::5:==;;4;:5;;;5;;;;:
@ATNG8:04864:05034
GATGGTAGAGAGAGCTCTCTCATCGTACTCATTCGTTTCGGAAGAGACAGGTACGTTAATAGTTAATAGCGTACTTCTTTTTCTTGCTTTCGTGGTATTCTTGCTAGTTACACTAGCCATCCTTACTGCGCTTCGATTGTGTGCGTACTGCTGCAATATTGTTAACGTGAGTCTTGTAAAACCTTCTTTTTACGTTTACTCTCGTGTTAAAAATCTGAATTCTTCTAGAGTTCCTGATCTTCTGGGTCTACGCTCGTCGCGCTACCATCGAATCCTCTTAGTCT
+
CBAB<AB@@@CCDDC@AACCGCGBBB;:9BAB?AAAE>DD@B@BBCBDCC@CBBBB?B?CCCC?B?CCAAACCCC;=====,=78<???:?BCB?BBC=@?:><>?BB?BBBDBCB?<>>>;?<?@@@???@=A>>>7;9;9<<=<@@@@>>>>A:>>A=@@<@<???A>>>?A=>>>@@5@7:7:AA??/:::::0;====>><=A5;;;;+:===>;?<@A=AAA@@@A=A=?>>>??=@BBB9@@@@@C>==@@AAAA>99=3///:;6;@9@>>:=A>>>
@ATNG8:04865:05034
GATGGTAGTGCGTGAGAGAGAGACCCAGAAGATCAGGAACTCTAGAAGAATTCAGATTTTTAACACGAGAGTAAACGTAAAAAGAAGGTTTTACAAGACTCACGTTAACAATATTGCAGCAGTACGCACACAATCGAAGCGCAGTAAGGATGGCTTGTGTAACTAGCAAGAATACCACGAAAGCAAGAAAAAGAAGTACGCTATTAACTATTAACGTACCTGTCTCTTCCGAAACGAATGAGTACTATAGACTATCTGAGACTACCATCGAATCCTCTTAGTCT
+
;<=>@CDCCCCCBBBCCCDCCAAAA<ACC@CDECBB@BAECCBAAA?BD@F?C??89999$85?>@B@BECCCD>AA@@@??,?A=@5;;;-;AB?BCCCCCCCCADABB?BCE@CBBBBBBCCCCCCCCCC@DCBB@BBCBA@@@=@=@@@=AB?CBBBC?BACACBACC?BBB>AAAAA:???@BBFDD2BA?BCCBBBA@@7;7;>AA1818>@@A?BAAAA??;?=@@@;@AA>AAABCBCBBBBBB??;@BBCCBABB??<?BBAB?BC?>??>AB???
@ATNG8:04865:05042
GATGGTAGACACGTGTGCTCTCTCGTACTTCTTCTTTCGGAAGAGACAGGTACGTTAATAGTTAATAGCGTACTTCTTTTTCTTGCTTTCGTGGTATTCTTGCTAGTTACACTAGCCATCCTTACTGCGCTTCGATTGTGTGCGTACTGCTGCAATATTGTTAACGTGAGTCTTGTAAAACCTTCTTTTTACGTTTACTCTCGTGTTAAAAATCTGAATTCTTCTAGAGTTCCTGATCTTCTGGTCTACTACACTGTACTCTACCATCGAATCCTCTTAGTCT
+
@><=?BDCCBBCCCCBAAB>969<BC>A86..(--8/8<:=7<<BDDCJ?BBBCEAD?BBBD@C@CBBCCAAAA?A@@@@.::;@ABB=BEBB?BBD=AA=A@@ABB?BBAAAAAB?BBC@C>BABBBB>B=;;;@:>=AAA???BBC??;;;A<?=>:==8<;===@<;:AA;=>=?>/=5:5;>>>>/><88918>AAA@<<//,/=>=,=9>>A;><>B<?>>>@@@;?<?>>?::5:>A:>>A>=>=@@===?;;;B===7<///>7==6;@@<@B>>>
@ATNG8:04874:05064
GATGGTAGCTATACGTATATCTATGTACTCATTCGTTTCGGAAGAGACAGGTACGTTAATAGTTAATAGCGTACTTCTTTTTCTTGCTTTCGTGGTATTCTTGCTAGTTACACCAGCCATCCTTACTGCGCTTCGATTGTGTGCGTACTGCTGCAATATTGTTAACGTGAGTCTTGTAAAACCTTCTTTTTACGTTTACTCTCGTGTTAAAAAATCTGAATTCTTCTAGAGTTCCTGATCTTCTGGGTCTCTCTCTCACGCACTACCATCGAATCCTCTTAGTCT
+
@<>?@CCABBBBBCCCCCCCCCCBBBAAAB9999CEE>CD?D?D@@BBBC?CCCCC>B?ADBB?B@CBBBBABBA;??BBB1BC>B===:?AAB@ABB?BB>BBBB@@<@CBB>BBB<@@B>B>A>AA@@<<8<>AA;@>><<<@@@AAAA><<=;AAA7=>9>9>>>AACAAC;A>=><3<:>:>AAAA.??<<<6>AAA?=>?==066565%5<@6858=BB=AAA???A<=7=///<<5::>B9@?@AA@@@<==@@@AAAAD=:::>><??<;;;====>=
@ATNG8:04875:05078
GATGGTAGCGCGACGAGCGTAGACCCAGAAGATCAGGAACTCTAGAAGAATTCAGATTTTTAACACGAGAGTAAACGTAAAAAGAAGGTTTTACAAGACTCACGTTAACAATATTGCAGCAGTACGCACACAATCGAAGCGCAGTAAGGATGGCTAGTGTAACTAGCAAGAATACCACGAAAGCAAGAAAAAAGAAGTACGCTATTAACTATTAACGTACCTGTCTCTTCCGAAACGAATGAGTACTGCGTCTCACTCTCGCCTACCATCGAATCCTCTTAGTCT
+
454:39<<5566<<==>C;;;;6>>3>@@=@B<@AA<@<@BB@;;:;>A9?9>?873888'868<::9997333(37>====*55158<@@2@>CBCC;;6C=BB?B?BB@AAA@BDAABBBBCCCDD@@@A=A;;9=?@AABA9:7:==>?7?BBCB=<<><BA<BB?BB?BB=278333,3;:58==888%--)---2676670505:7737;A=BBB??????AA<<7;?>3;;;6;>=887>?;>?@885;;:3////)/994//388066(///38676/
@ATNG8:04877:05079
GATGGTAGCTCTGCTCTGACTCTCGTACTCATTCGTTTCGGAAGAGACAGGTACGTTAATAGTTAATAGCGTAACTTCTTTCTTCTTGCTTTCGTGGTATTTCTTGCTAGTTACACTAGCCATCCTTACTGCGCTTCGATTGTGTGCGTACTGCTGCAATATTGTTAACGTGAGTCTTGTAAAACCTTCTTTTTACGTTTACTCTCGTGTTAAAAATCTGAATTCTTCTAGAGTTCCTGATCTTCTGGATATGAGTGACTCGTGCTACCATCGAATCCTCTTAGTCT
+
5::;<A@?B:6:CC;99BBBCB;=;DDAAA;;09<<<2<<0505AA@ACA800///)/2777;.5.555;=>>:==:==@46525<7<;??7====7<449)9@24455:<7<<<==<BB@CCB?B?CCAA@B::2;::99=>>996>=<;@=4449939::599385::9445<55.5====2=8;655555$59:::)555555555>.5555$5555<1616@8<<>;::<05.5<=556459@7@;BB@A?@@@994;<=<<<>95//883/0*///59:455
@ATNG8:04882:05042
GATGGTAGTATCTGTCTACGAGAGCCAGAAGATCAGGAACTCTAGAAGAATTCAGATTTTTAACACGAGAGTAAACGTAAAAAGAAGGTTTTACAAGACTCACGTTAACAATTTTGCAGCAGTACGCACACAATCGAAGCGCAGTAAGGATGGCTAGTGTAACTAGCAAGAATACCACGAAAGCAAGAAAAAAGAAGTACGCTATTAACTATTAACGTACCTGTCTCTTCCGAAACGAATGAGTACTTTAGACTATCTGAAACTACCTTCGAATCCTCTTAGTCT
+
BBC?@DCCAA@@ACCCDCECCCCAA>BCC@AAAC@@<@<@@BBCDC@BB?B@BBB?????2??BBA@ADCCAA@:?@?AAAA2AC@C=A@A9ACC?BBBA@@B;;7;?BD@EDD;BCBCCBBCBAACCBB@@;@A;;7;CCBBB::7;?B;;<<ECCCCCC?DDDBBA?BB?AAA>??BBB=@??;999989%9A<A998CBA??5;5:=>>5:5:?BBB?AA@??AA@F@BAD>CBB?BBEEDBBBB=BBDDDB?@A>>>9>???7;7;?>:>>:==><<=778
@ATNG8:04886:05036
GATGGTAGTGATACAGATCAGACACCAGAAGATCAGGAACTCTAGAAGAATTCAGATTTTTAACACGAGAGTAAACGTAAAAGAAGGTTTTACAAGACTCACGTTAACAATATTGCAGCAGTACGCACACAATCGAAGCGCAGTAAGGATGGCTAGTGTAACTAGCAAGAATACCACGAAAGCAAGAAAAAGAAGTACGCTATTAACTATTAACGTACCTGTCTCTTCCGAAACGAATGAGTACTATGTAGAGCTCTATACTAATCGAATCCTCTTAGTCT
+
CCBB@BCCCCCBCCECCCICFCECB@BCB?AADCBA?B?CCCBBBE?BB?B?A@>:9:::$83@9=BB??????5=@<:99*4@5>.:99&9@C?B@BACCCCCAC?BC>BBB;;;BCCCDCCCCCCCCCC@CCBB>A@BBCCBB=B@CBB@C@@@BAAA?CCCCCB@CC?BBC?BBDCF>BBB?BBBBC3BC?9::CCCACF:>:=>?>5;6;=BDC@BBDBCAB?A59::59@A?BBBBBBCBAAABBCBBBBA>>>>=>>=BAAA;<;688818=888
@ATNG8:04848:05103
GATGGTAGTGCGTGAGAGAGAGACCCAGAAGATCAGGAACTCTAGAAGAATTCAGATTTTTAACACGAGAGTAAACGTAAAAAGAAGGTTTTACAAGACTCACGTTAACAATATTGCAGCAGTACGCACACAATCGAAGCGCAGTAAGGATGGCTAGTGTAACTAGCAAGAATACCACGAAAGCAAGAAAAAGAAATACGCTATTAACTATTAACGTACCCGTCTCTTCCGAAACGAATGAGTACTATAGACTATCTGAGACTACCATCGAATCCTCTTAGTCT
+
;;<=;BBCB@??666?>>ABAB;:;)5<;8;A@;;6<A=BBBBCBC?BB?B?DCCCCDDF1?=????BAAA?>>5=<<;;;;$:?:=@DD@9CCCACCCBA=@00,027;7??B=AA@?@CCCDHCCAA@DC@DDCC?BCCDBA@A?FAC99;<BBCCCBD??@@BAD=??>A??=?BBAC<?88200000(0>>,00:;<7::<A=?>AA6<6769@@B9@@@@@?<?<::;0:;929==9::@ABABBBBBBBBCCBBBBCCC?AAABC?CC?@@A?BA;;:
@ATNG8:04851:05105
GATGGTAGCACGACACGACGATGTGTACTCATTCGTTTCGGAAGAGACAGGTACGTTAATAGTTAATAGCGTACTTCTTTTTCTTGCTTTCGTGGTATTCTTGCTAGTTACACTAGCCATCCTTACTGCGCTTCGATTGTGTGCGTACTGCTGCAATATTGTTAACGTGAGTCTTGTAAAACCTTCTTTTTACGTTTACTCTCGTGTTAAAAATCTGAATTCTTCTAGAGTTCCTGATCTTCTGGAGATACACATGATACTCTACCATCGAATCCTCTTAGTCT
+
ACC>?CCCBBBDBBBCCCAABCBBDCBCBC@@?ADED>DG?A?@CCCCBB=BDCDC?C=BBBB?B?CBAAABBBA;>@CCC2BB>B===<>BBB@CBB>AB598@CCD@BBABBBAB>B>>:>;===@>>>>9>AAA7;;>>><=<>>>>?A?>>9>AA;AA5868>>>AAAAA:@@>A?2>;>;A<>>>+77666(,,,,,,9;9<6=??>.>??AA;A=;;7;??AA@@<@<??AA@@7;;B=>>=>AAA@@@A@@@@A?@?A7=<@AA<AA;>>>;A>>=<
@ATNG8:04853:05107
GATGGTAGGCGAGAGTGAGACGCAGTACTCATTCGTTTCGGAAGAGACAGGTACGTTAATAGTTAATAGCGTACTTCTTTTTCTTGCTTTCGTGGTATTCTTGCTAGTTACACTAGCCATCCTTACTGCGCTTCGATTGTGTGCGTACTGCTGCAATATTGTTAACGTGAGTCTTGTAAAACCTTCTTTTTACGTTTACTCTCGTGTTAAAAATCTGAATTCTTCTAGAGTTCCTGATCTTCTGGTGAGATATGCATGATGCTACCATCGAATCCTCTTAGTCT
+
4>;=>C=B=BB:;6<<@<BC;6;B;A@@CA<;4;@AB89:498ABBBBBGABBBBC?B?BAAB?B?BFBCBCB??=?BDCD1AB@CBBB=A?@?9;9C?CB>BACBBB?BCBBBBB@<AAA<A<?A=>=@??<AAAD;@@>>>????A@@@???@<888=BB<A<A@@@@AAAD:>>?DD;B;?;@AAAA/A??AC9>><999<9:::>>>>/>>>>?=B;;;7;AAA???<?<?A;;;@7;;A=?=>>@;;;@@?;<;@@?@@A=@>??@<@B:;;;=AA>>>
@ATNG8:04854:05094
TATGGTAGTATCTGTCTACGAGAGCCAGAAGATCAGGAACTCTAGAAGAATTCAGATTTTTAACACGAGAGTAAACGTAAAAAGAAGGTTTTACAAGACTCACGTTAACAATATTGCAGCAGTACGCACACAATCGAAGCGCAGTAAGGATGGCTAGTGTAACTAGCAAGAATACCACGAAAGCAAGAAAAAAGAAGTACGCTATTAACTATTAACGTACCTGTCTCTTCCGAAACGAATGAGTACGTGTGACGTACGTGAGCTACCATCGAATCCTCTTAGTCT
+
/://,/:9///::<=6;6ACA@@;@<@AC=@<BB?>9>:C>BBBBB?BB7;8:@?>?@@@0@@CBBBCAAA@BB9AA;;<;<(;97<9999&559399:544<55.4===6;??9:>=;@A@@?@C@A;DA@=@BBB@CBAACBAA>B?B;;8;@@@BCBB@AAAAAA=AA=@@@<=;000+000*00000/#/:4788=>==<85232BBB=B=A>CBB?BB;::?C?>9;;;8<9900/::=?AA@774BB@@ABBBBBABA==99988?;@D<>=B<?:<44
@ATNG8:04855:05099
GATGTAGGCGAGAGTGAGACGCAGTACTCATTCGTTTTGGAAGAGACAGGTACGTTAATAGTTAATAGCGTACTTCTTTTTCTTGCTTTCGTGGTATTCTTGCTAGTTACACTAGCCATCCTTACTGCGCTTCGATTGTGTGCGTACTGCTGCAATATTGTTAACGTGAGTCTTGTAAAACCTTCTTTTTACGTTTACTCTCGTGTTAAAATCTGAATTCTTCTAGATTTTCCGATCTTCTGGATATGAGTGACTCGTGCTACCATCGAATCCTCTTAGTCT
+
<<<<BCE@CBBCCCDBBCCBBBFDDDECC:::;BACC;C>B@CCBBBCC@CBBBC?A?B99:?C?B@@?BCCCB>AAACC1@B>BBBB=ABBC<@AB>BB587@CAB?ACCCBBAC9<<<<><@@@>@AAA;@@@A688>>>>>>@A@==>@>>98:::?@<@<@@AADAA@A;>>>??5@<A;?>>>>,;6556(,,,,,,9:8:-655'2999;6=6551586;////)/)/778837672-----;;<@@A@@@>==BAA<>>>?A=AA=<<<7??A;>
@ATNG8:04858:05109
GATGGTAGACATATCGTACTCTCTGTACTCATTCGTTTCGGAAGAGACAGGTACGTTAATAGTTAATAGCGTACTTCTTTTTCTTGCTTTCGTGGTATTCTTGCTAGTTACACTAGCCATCCTTACTGCGCTTCGATTGTGTGCGTACTGCTGCAATATTGTTAACGTGAGTCTTGTAAAACCTTCTTTTTACGTTTACTCTCGTGTTAAAAATCTGAGTTCTTCTAGAGTTCCTGATCTTCTGGGCAGACTCTCACACGCCTACCATCGAATCCTCTTAGTCT
+
:;==AEDBBBCCBCCCCFGBBBBBCCECCC@A?ACBC=CC@C@BCCCCCB?CB?BB@C=A?CD?C?BBBC>>?BB>ABAAA2@@<@?;;7;00/1::=:@C?A@CA??<?BAABA@@:ADD<A;@@@@???B=AAAA<@@@>>>>>>@A>>;;:@<@??=@@;?<=<<AA???A:>>AED5@7:6:?AAA/AAAAB9A:;;@A@<<;07666+7=>@;;:=BB<@@@@===;><?C;;//--99949-//98;;@@AA>>7299;43---=49906=@<@@@>>
@ATNG8:04865:05116
GATGGTAGGCACTGCGCACACATCCCAGAAGATCAGGAACTCTAGAAGAATTCAGATTTTTAACACGAGAGTAAACGTAAAAAGAAGGTTTTACAAGACTCACGTTAACAATATTGCAGCAGTACGCACACAATCGAAGCGCAGTAAGGATGGCTAGTGTAACTAGCAAGAATACCACGAAAGCAAGAAAAAGAAGTACGCTATTAACTATTAACGTACCTGTCTCTTCCGAAACGAATGAGTACGAGAGAGCACACGTGTCTACCATCGAATCCTCTTAGTCT
+
//77)//:3:9:554==<?@ABBBJ>;:;;::BCCC@C?BCBBADDACD?B?BA944888'85>;;?<@<<<BC>556====+;@><;DF@7A<G<?===<>?==9=;==?BBD89:AABCCCBBBBBBBCCABCBB@CGBBBABB?B@BCC@CAAABBAA?A?>?@@?::3788188===6=;:688888)8;5?8===>=<=7:49=;;.516<@@@=:::===>8<8>@@8=AC487><<<@@@BBB==ACBBB>>>>A=;;487867069499929<9>@
@ATNG8:04868:05115
GATGGTAGATATATGCACGCTCTACCAGAAGATCAGGAACTCTAGAAGAATTCAGATTTTTAACACGAGAGTAAACGTAAAAAGAAGGTTTTACAAGACTCACGTTAACAATATTGCAGCAGTACGCACACAATCGAAGCGCAGTAAGGATGGCTAGTGTAACTAGCAAGAATACCACGAAAGCAAGAAAAAGAAGTACGCTATTAACTATTAACGTACCTGTCTCTTCCGAAACGAATGAGTACGTGTTACGTACGTGAGCTACCATCGAATCCTCTTAGTCT
+
>BB>>BACBBBBBAB<CCCCBCCGEACBCACDBBBA=A?AAAAB@@=AA=@A::;BDDEG/D=BBBBBBBBCCD>??A@A@@0@A<@=@@@9ABB@CBBBECEBB>BA@@?@DE@CCBBCBBBBBBCCCBEC>ABBB=AABAABAA>B?BBB@BBBCCCCC@BBBAAA?BB>BCC=AA???8==><==???.>A?B@>>CCAA=6969:9>*/*/<>>><AC@@?BB=@=??=6???<?BBBCCCBA??;?????BAAA>>?A??<?>==B<==:8889>B@?@
@ATNG8:04869:05081
GATGGTAGTGTGTCTTGAGAGTAGTACTCATTCGTTTCGGAAGAGACAGGTACGTTAATAGTTAATAGCGTACTTCTTTTTCTTGCTTTCGTGGTATTCTTGCTAGTTACACTAGCCATCCTTACTGCGCTTCGATTGTGTGCGTACTGCTGCAATATTGTTAACGTGAGTCTTATAAAACCTTCTTTTTACGTTTACTCTCGTGTTAAAAATCTGAATTCTTCTAGAGTTCCTGATCTTCTGGGTGTATCAGCGAGTATCTACCATCGAATCCTCTTAGTCT
+
;<>??CBBBBCBBBBACCCCCCCDDCCCCBB?BCCC=BB?B?BCCCCCA>@@@CC?A<AAAA?A?A?AA?AACC?@@@@@1@B>CB@@8@CCA>?AC?BB;==>CCF?AABCDA==7=>>;A;AA????>>:>C>>:>;;;==A@?A???A???:???;>>7;5;@@@CCC<<:>@@@@6;7=6/////'--79=49---66>>>>47979(5@>>?;D=:;79;:A;;;<@7;;?<:8,--7;4---=<;<699:///;776:59///;66616<>;@@@@@
@ATNG8:04872:05108
GATGGTAGTAGTACACTAGTCATACCAGAAGATCAGGAACTCTAGAAGAATTCAGATTTTTAACACGAGAGTAAACGTAAAAAGAAGGTTTTACAAGACTCACGTTAACAATATTGCAGCAGTACGCACACAATCGAAGCGCAGTAAGGATGGCTAGTGTAACTAGCAAGAATACCACGAAAGCAAGAAAAAAGAAGTACGCTATTAACTATTAACGTACCTGTCTCTTCCGAAACGAATGAGTACACACTCTCATATGACACTACCATCGAATCCTCTTAGTCT
+
5=>?@CCC@BBDCBB=<@A@<@@:;09AC=ABBBA@=A7;;B::6C<A<?B=>?@??@??,@5;;=?@=A?8993:=@AABA2AC?A<BBB<BCEBABBBBBB;;8;?CD@DCC?BACBDBBCCCCCCBBCC?BC@@=@BDBBBBB=A=A:;8;DBBBDCD?AABBBC?BB>BBB>AA???8=??;@BBBBB)BB?:9:;AAC@@=@;AACB7<7;BA@@=@CBABBB?C?CCD>BBB>BABBBBCBCABBBBC>>AABBBBCBBB?CBBBD@AB@CBB?BBBAC
@ATNG8:04874:05099
GATGGTAGGAGACACGTCGCACACGTACTCATTCGTTTCGGAAGAGACAGGTACGTTAATAGTTAATAGCGTACTTCTTTTTCTTGCTTTTCGTGGTATTCTTGCTAGTTACACTAGCCATCCTTACTGCGCTTCGATTGTGTGCGTACTGCTGCAATATTGTTAACGTGAGTCTTGTAAAACCTTCTTTTTACGTTTACTCTCGTGTTTAAAAATCTGAATTCTTACTAGAGTTCCTGATCTTCTGGGCAGACTCTCACACGCCTACCATCGAATCCTCTTAGTCT
+
7::;=A@B@DCC;;9B=<<=@=CBBAAACCBB>A;;;6;A>D6666=<<=:;;;AB?B<@@>@:?=??:<B>::A:9999:(9?;<7733&3;;>398>9=@>BABB:97:B@ABBBB@ABB=B<>=;;;<?A=BC>=:=><;==;:9:=<<<<=A:7668>>:?;878@??>>>;><<>>.;,/+/7777,7;777*--2---56355,5577(57:8C:<668167<>@::8=A=BA??;=9<???9?>==??:;::;;==<79964---33-33-3;@59=AB@
@ATNG8:04874:05107
GATGGTAGGTGCACATGAGTGTATCCAGAAGATCAGGAACTCTAGAAGAATTCAGATTTTTAACACGAGAGTAAACGTAAAAAGAAGGTTTTACAAGACTCACGTTAACAATATTGCAGCAGTACGCACACAATCGAAGCGCAGTAAGGATGGCTAGTGTAACTAGCAAGAATACCACGAAAGCAAGAAAAAGAAGTACGCTATTAACTATTAACGTACCTGTCTCTTCCGAAACGAATGAGTACGAGAGTCAGAGCAGAGCTACCATCGAATCCTCTTAGTCT
+
A@@>@BBC@BABCCCCBBBBCCDBB=BBC?CDCCAA?A>@ABCBBB@CG?@<>?@99999*9>ABGCCCEFDDG>@B99999*:D>D;ABB;ACD@CBBBA@B@?=?@BB?AAC?ACCBCCCCB@@DCCCBB@CCBC?BCCCAA??;?=@BB@CCBBBDCC@CCCCCB?BB>BCC>AAB@@:@@@:?@???2@A?B?>>BBBCB788:>>A1718?@@@?BB@@@BB?A?BBB=CAA>BBBCCGBBBBBBBBBCA@AACBBBB@@=@CBBB?>>:;;;5;BAAA
@ATNG8:04888:05112
GATGGTAGAGTATCATGTGTATCTCCAGAAGATCAGGAACTCTAGAAGAATTCAGATTTTTAACACGAGAGTAAACGTAAAAGAAGGTTTTACAAGACTCACGTTAACAATATTGCAGCAGTACGCACACAATCAAAGCGCAGTAAGGATGGCTAGTGTAACTAGCAAGAATACCACGAAAGCAAGAAAAAGAAGTACGCTATTAACTATTAACGTACCTGTCTCTTCCGAAACGAATGAGTACACACTCTCATATGACACTACCATCGAATCCTCTTAGTCT
+
5<=>?BBCCCCCCCDBBBCBCCCCC?CDC@BBBB??<?>AACBCCC@CC?CADCAAACCC5@>@CCCCCCDDDD>@@9999*;C>E4;;;6;CC@EBABCCCA@>@?BB>BCC>AAAACCCBBBBCCCCCDBCBBB>BDBC???@>A@F@@>@CCCBBBD?BBAAAB?BB>BBB9==777.9@@=AAAAA3AA?B:89CCBBB>><:A>>1818?BBB@CC@@ACB?B?@@@;@AA?BCDCBAACCBBAABBBBBBC@@ADCAA>?BCCC?CD@>>>?ABA@?
@ATNG8:04894:05081
GATGGTAGGTGCACATGAGTGTATCCAGAAGATCAGGAACTCTAGAAGAATTCAGATTTTTAACACGAGAGTAAACGTAAAAAGAAGGTTTTACAAGACTCACGTTAACAATATTGCAGCAGTACGCACACAATCGAAGCGCAGTAAGGATGGCTAGTGTAACTAGCAAGAATACCACGAAAGCAAGAAAAAAGAAGTACGCTATTAACTATTAACGTACCTGTCTCTTCCGAAACGAATGAGTACCTCTCAGACGCTCGTCCTACCATCGAATCCTCTTAGTCT
+
8::<=AA?<@BBCBBCCCCCCCBBB?CCC>A@AA@A=A?BBBBB;;6;A>A?BA@@@BCC5BACDBBCCCIAA@;AAA@@AA0AA@D5;;;6;CC@CBB@@@A@@<??BC@BAB?CCCABBDDCCBCCBBBC?CC::9;DDABCAA=B?A@@>@CBCBD@@?@BBAAA???=@CB4:::::,8>?;9999:9%9;87838>:@@;57576==.818>BBB@CC@A@BA>=9<<<5<00,0<??ABB@BCBCBBCCBBBAABC?BBB@@@@??<?D=8888==@>>
@ATNG8:04895:05090
GATGGTAGTATATCGCGTCGCTATCCAGAAGATCAGGAACTCTAGAAGAATTCAGATTTTTAACACAGAGTAAACGTAAAGAGAAGGTTTTACAAGACTCACGTTAACAATATTGCAGCAGTACGCACACAATCGAAGCGCAGTAAGGATGGCTAGTGTAACTAGCAAGAATACCACGAAGCAAGAAAAAGAGTACGCTAATTAACTATTAACGTACCTGTCTCTTCCGAAACGAATGAGTAACTACTCTCAGAGACACACTACCATCGAATCCTCTTAGTCT
+
8:;>>@?@BGCCBBBCCAAABBBBB;@?D<<?@@991949><66658<;5:344444444$45?:485;;<AE>DCBB@99873.339==188<6373<?@@BB?C?BB?BA@?BC889==<A;;8;??AA<>?=@;??@==<>=9=8857;>?00/:::<9@@>;=98899;<,./8737=858@@@@,///665:;//+/7<7=@?A=@9=///95::<@;8:8<6::?7?8958>>>//(/85558;88BBBBABBBBBBB@AA;;;8=A=655555558
@ATNG8:04900:04523
GATGGTAGGAGACACGTCGCACACGTACTCATTCGTTTCGGAAGAGACAGGTACGTTAATAGTTAATAGCGTACTTCTTTTTCTTGCTTTCGTGGTATTCTTGCTAGTTACACTAGCCATCCTTACTGCGCTTCGATTGTGTGCGTACTGCTGCAATATTGTTAACGTGAGTCTTGTAAAACCTTCTTTTTACGTTTACTCTCGTGTTAAAAATCTGAATTCTTCTAGAGTTCCTGATCTTCTGGTGTCGTCTATCATGTACTACCATCGAATCCTCTTAGTCT
+
;;=>@CBB>BBBBB=CBCCBABCCBBBCBCAA?BCCC<BB@B@BCCCCBB@BCBBA?A=AAAA?A@CCBBCAA?@7@@@@@.@@8@???8>CBC?BBA<>?379399<7BBBBBBBB?B@B<A<@A?>:;;>;>AAA<>>???@AAAAA>?>AAB=;;;;;;5;=>=>=B>=>B8;;@AB5B8<8;;EEH/BA>>>8>AA?>=<<;:5;BBB/B===D=A=>>;????AAA;?;?AAA>>:=AA;??@?==:::>>>AB;;;==@:>=>>><@@<@>=:=??@=
@ATNG8:04905:04521
GATGGTAGGCGTGTGAGAGTCTGCCCAGAAGATCAGGAACTCTAGAAGAATTCAGATTTTTAACACGAGAGTAAACGTAAAAAGAAGGTTTTACAAGACTCACGTTAACAATATTGCAGCAGTACGCACACAATCGAAGCGCAGTAAGGATGGCTAGTGTAACTAGCAAGAATACCACGAAAGCAAGAAAAAGAAGTACGCTATTAACTATTAACGTACCTGTCTCTTCCGAAACGAATGAGTACTATGTAGAGCTCTATACTACCATCGAATCCTCTTAGTCT
+
:;99;@BA<BBCCBCBBCCB@B999:;DD@DCCCBB?B@BCCBCCC@@@?@?C@A9999:):?@AAAAACCBBB=AB@@???.=>9?/998+:?A?ABBABBCBB>B>CA;>:86:<@@A>>>>@@@A@>>@:??@@7;;<<>>?A=A;A<@<ACCCAAAA>AAAAAA>BB>@@@>BB<<<7;;<8<<<<<,6708AAAA@@?@8;7;@@@<@=@?9::8<?=>>>>;=6::9/9995:CAABAABBAAAAB???B>>>CDBBBB?<<<<<6<>:>@@<@@;;;
@ATNG8:04909:04484
GATGGTAGCACGGAGTCACTCATATCCAGAAGATCAGGAACTCTAGAAGAATTCAGATTTTTAACACGAGAGTAAACATAAAAAAGAAGGTTTTACAAGACTCACGTTAACAATATTGCAGCAGTACGCACACAATCCAAGCGCAGTAAGGATGGCTAGTGTAACTAGCAAGAATACCACGAAGCAAGAAAAGAAGTACGCTATTAACTATAACGTACCTGTCTCTTCCGAAACGATGAGTACGTGTGCGACGTGTCTCCTAACCACTCGAATCCTCTAGTCT
+
8:97)///:///)/;:79;;<556==8<=>8==;;;;6;7<<<<;;;85405744444444$45999::<///:;2/---9999%--(/(///&/67,33777333917,334:<:27...////9;?>==<//*00)/5:7744553-/5///)-77---/838:;;<<8:87=33,/6//*/9:8;;;;.888=<888<96505055...05.//95:44484/)-3778(----55678888<::444=>==;:55...(-(-----2,260,---478:
@ATNG8:04911:04492
GATGGTAGCGCACACATAGATACAGTACTCATTCGTTTCGGAAGAGACAGGTACGTTAATAGTTAATAGCGTACTTCTTTTTCTTGCTTTCGTGGTATTCTTGCTAGTTAACTAGCCATCCTTACTGCGCTTCGATTGTGTGCGTACTGCTGCAATATTGTTAACTTGAGTCTTGTAAAACCTTCTTTTTACGTTTACTCTCGTGTTAAAAATCTGAATTCTTCTAGAGTTCCTGATCTTCTGGAGATATCATCAGCGAGCTACCATCGAATCCTCTTAGTCT
+
88:;<AAA@@@BBBBCCCCCCCCBCCEEEBBB?BDDD>CC?B?BCCCCCB?BCCBG@D@ECBB>@?@BDCCDCDC>@@CCC5CC@BBBE>BBBB>BBB=AA8<;EEHKAGAICCCD@BBEAB@BCCCBBBA?BBBB>DBBBCABACBBCC@@?@=BA@>AL@C?BB?@@@CAB?ABBIK;C?B=;;;;;)9@@=?9??AA?@A@??;>AAA3B998C?C99919@@BBAB?D?BE;;;><@@B;?>>AAAAA=?>@>>>A;::A;;:;==;@@7;;@6;;;;=
@ATNG8:04913:04523
GATGGTAGTAGTACACTAGTCATACCAGAAGATCAGGAACTCTAGAAGAATTCAGATTTTTAACATTCGAGAGTAAACGTAAAAAAGAAGGTTTTTACAAGACTCACGTTAACAATATTGCAGCAGTACGCACACAATCGAAGCGCAGTAAGGATGGCTAGTGTAACTAGCAAGAATACCACGAAAAGCAAGAAAAAGAAGTACGCTATTAACTATTAACGTACCTGTCTCTTCCGAAACGAATGAGTACACATCGTCGTGTCGTGCTACCATCGAATCCTCTTAGTCT
+
;<A>ADDABBCECC@AA@;;5955925??99;:>::.54555<===<==?A?@AB;;;;;);=@:8048545<;<:088444444#4;5:-3333$38828<:88:::?>@>BB?BBC@AAABCCCCCCCCCCCBB?C@?@>AABD???D@B@BBB@CCBABBBB?BBBCCC@AA<>><8<=9999+9::399:::(5:49558?>@>@<@9>;==5;5;@CCB@CC@??@@594:@?8???=AAABBBBBB???;>@@@ABBA874>>><00/??<@@=BB>8<??0/
@ATNG8:04916:04490
GATGGTAGGCGAGAGTGAGACGCAGTACTCATTCGTTTCGGAAGAGACAGGTACGTTAATAGTTAATAGCGTACTTCTTTTTCTTGCTTTCGTGGTATTCTTGCTAGTTACACTAGCCATCCTTACTGCGCTTGATTGTGTGCGTACTGCTGCAATATTGTTAACGTGAGTCTTGTAAAACCTTCTTTTTACGTTTACTCTCGTGTTAAAAATCTGAATTCTTCTAGAGTTCCTGATCTTCTGGGTGCGCTACAGTCTCTCTACCATCGAATCCTCTTAGTCT
+
ABDE@CCC?CBBCBBBBBCC:9;DCCCCCCA@=?@@A=CC@D@DCCCBBC?CCAAA?C?CCCD<?<@DDCDBBAA>@BCCC1BB@BBBB=ABDD?CCC@AB;>=BCBB?ACACAAAA>=>>;A:@@@A>>>>;@@C4;;A>>=>>AAAAA:::C<?@?<@@=A;AAAA@@@?>:;:;BB6A<A=<<<=<.<A===4;/////::;>8<=<=.==>>E<A<@@<A>>>;;;<@<?????B;>::;3;;;??@@@@??@@@@BAAA<>===A;?@:??A=AA???
@ATNG8:04919:04515
GATGGTAGCATCATGCATATCTCACCAGAAGATCAGGAACTCTAGAAGAATTCAGATTTTTAACACGAGAGTAAACGTAAAAAGAAGGTTTTACAAGACTCACGTTAACAATATTGCAGCAGTACGCACACAATCGAAGCGCAGTAAGGATGGCTAGTGTAACTAGCAAGAATACCACGAAAGCAAGAAAAAGAAGTACGCTATTAACTATTAACGTACCTGTCTCTTCCGAAACGAATGAGTACGAGAGTCAGAGCAGAGCTACCATCGAATCCTCTTAGTCT
+
<CDE@@@BBABBB@ABCECCCCCCC?CCC@CBBBCC@C>A@CCDCB?AB>B@@@AACCCC1C?CBACCACAABC<?@?>>>>0>@;A>BBB;BDDABACBCCCCB@C?CC@BBC>??ABBCCCBBBECCCBB?CDBB?BBBBBB??<?@B@?>@ECCCAAA?AACCBC>BB=A@@=AA99929@>=@AAAA2BC?BA@AB@@??7:7:>AA9=867<00+0<<::;;6;6:9916695/////;;;;=737>@>?>?@::<=99:5988890555:8:49;:::
@ATNG8:04921:04483
GATGGTAGTATCTGCACACTCTGTCCAGAAGATCAGGAACTCTAGAAGGATTCAGATTTTTAACACGAGAGTAAACGTAAAATGAAGGTTTTACAAGACTCACGTTAACAATATTGCAGCAGTACGCACACAATCGAAGCGCAGTAAGGATGGCTAGTGTAACTAGCAAGAATACCACGAAAAGCAGAAAAAAGAAGTACGCTATTAACTATTAACGTACCTGTCTCTTCCGAAACGAATGAGTACGAGAGAGCACACGTTTCTACCATCGAATCCTCTTAGTCT
+
A<?:8;;;?@@@BA@@A:966<<??=ABC;?:;:>>:@5>ACBAAA?A>AB>A@A@@>@@.?;?BBAAABAA@@;??@@CC9CA@:>4;;;*:@@>BAAACC>CC@B@CD@DCE@BBAAAABECCDCBCCDCAB@@@8;:ABBBBB?C@C:;;;AAABAAC@BABB?>;>D>@A@=>=0000*000/::::;&;;<:525;;;A:;=:77?>/819<A@@=@BBBBBC@C<>?A:@BB?BBBBBBBCBBBBBBBBBAA999+:@@A=AAA;;7;A;>>@<??>>>
@ATNG8:04922:04481
GATGGTAGTATATCGCGTCGCTATCCAGAAGATCAGGAACTCTAGAAGAATTCAGATTTTTAACACGAGAGTAAACGTAAAAAGAAGGTTTTACAAGACTCACGTTAACAATATTGCAGCAGTACGCACACAATCGAAGCGCAGTAAGGATGGCTAGTGTAACTAGCAAGAATACCACGAAAGCAAGAAAAAGAAGTACGCTATTAACTATTAACGTACCTGTCTCTTCCGAAACGAATGAGTACACATCGTCGTGTCGTGCTACCATCGAATCCTCTTATTCT
+
:>=>?BBBBBBCCCCDAAACCCCCC@CCC?CCFCBB?C@CCDBBBD@CC=B@CB@99999';=ABBBBBDCCCB<B?9::::.:?=A5;;:6;CCBCBCCCCCBB@C?CB=BCC?CCAACCCCCBBCCBBBB?BBCC?BBBBBBAA<A<A@@>ABBBBCBC>BBBAAA>AA>==>>A@@@?8@??9<@?@?2AB?BA@@DABAA:>:>?DD:>:=AA@@=@BBBBBB>B>ACC>DCD>AAABBBBCBBBBCBBBCC>>>AADEDD?A@@AB@BB?BBB?9997@
@ATNG8:04922:04514
GATGGTAGCTCTGCTCTGACTCTCGTACTCATTCGTTTCGGAAGAGACAGGTACGTTAATAGTTAATAGCGTACTTCTTTTTCTTGCTTTCGTGGTATTCTTGCTAGTTACACTAGCCATCCTTACTGCGCTTCGATTGTGTGCGTACTGCTGCAATATTGTTAACGTGAGTCTTGTAAAACCTTCTTTTTACGTTTACTCTCGTGTTAAAAATCTGAATTCTTCTAGAGTTCCTGATCTTCTGGCGCTCTGTCACGTCTGCATCGAATCCTCTTAGTCT
+
CCCC@BBABCC?DCCCCCGCCGBABBCC;;;@<@ABD=BB?B>A@ADDDEAEFFBB@B@BBEDACACCCCBCBBB>;;;;;*4;299<>4==?=:==?:?@969BCCC@BBDDCDBD@BBB?C?BCBB@AAB?BCBB:;;AACCCCCCCCBBBBB@CBC@BB?B=@@CCCCCCCACGEEI<HAC?CBCCC2BBAAA;@CBAAAA@@@@CDEE3AAA;;4;>AB?BCBABBC@B@CDCCBC9;:<9;BBB;;;;;;;AAA;;;AAA@A>AA@BCC?B@@00
@ATNG8:04923:04480
GATGGTAGCGCATATCAGCGCAGCCCAGAAGATCAGGAACTCTAGAAGAACTTCAGATTTTTAACACGAGAGTAAACGTAAAAAGAAGGTTTTACAAGACTCACGTTAACAATATTGCAGCAGTACGCACACAATCGAAGACGCAGTAAGGATGGCTAGTGTAACTAGCAAGAATACCACGCAAGCAAGAAAAAAGAAGTACGCTATTAATTATTAACGTACCTGTCTCTTCCGAAACGAATGAGTACCTCTCAGACGCTCGTCCTACCATCGAATCCTCTTAGTCT
+
@556;@<<?FCBDBBDBBCCC@@AB6;9B>BBCCCB@C@BBC<;00,0:*0/)/9999:9:):8<=<=<944334/4<=?EDD3BA?A?CDD2=AB789997>>000/;>>=//77@AA@@??@@@@GCBBII@CBBA;@@@CABB@A=A?A;;5;;<9??;>:>@?@??;?@?BBA=A?9778>87/778888$93,3733888;;461627:5:487=00)0>>9@55.549993:::5:AB;:9F@BBBAB@?99:99@@@<@A@8?A800:@>;0/..38758
@ATNG8:04923:04510
GATGGTAGTATCTGCACACTCTGTCCAGAAGATCAGGAACTCTAGAAGAATTCAGATTTTTAACACGAGAGTAAACGTAAAAAGAAGGTTTTACAAGACTCACGTTAACAATATTGCAGCAGTACGCACACAATCGAAGCGCAGTAAGGATGGCTAGTGTAACTAGCAAGAATACCACGAAAGCAAGAAAAAGAAGTACGCTATTAACTATTAACGTACCTGTCTCTTCCGTAACGAATGAGTACGAGAGAGCACACGTGTCTACCATCGAATCCTCTTAGTCT
+
///:7<<055<:556==>CCCCDCC@ABA@CBAA;;5;5::?99550588;.44333333$3288:;;==:888.339====,9?9=3=?@7BCCFCDCCDCCCC@B?BB@BBB@AAACBCGCCCCCCBBBB@CCBB?BA@@AA@@=A=B@@=@CBBDBBA?BCBBBB@BB@???;????=5<<<899:99(8@<@@BABB>AA3738===3818D@@@?BBA@??A;@;?AA?BBE?:::DCBBABABD?@?CBBA??????BB?B???B?BC?CCC@BB999
@ATNG8:04928:04520
GATGGTAGTGTCAGTGCGCGTCGTCCAGAAGATCAGGAACTCTAGAAGAATTCAGATTTTTAACACGAGAGTAAACGTAAAAAAGAAGGTTTTACAAGACTCACGTTAACAATATTGCAGCAGTACGCACACAATCGAAGCGCAGTAAGGATGGCTAGTGTAACTAGCAAGAATACCACGAAAGCAAGAAAAAAGAAGTACGCTATTAACTATTAACGTACCTGTCTCTTCCGAAACGAATGAGTACTATAGACTATCTGAGACTACCATCGAATCCTCTTAGTCT
+
@;A>@CCBABDCCB@CCCDBBCCCC@CCC?CCCC@@<@<@?CDDCC?AA?A?CBB=>>>>.??BBAABBDCBBA8>>;;;;:;%;?>A@DDD4CEC:CDBBBBDDD?C>AC@CAA<@BCADCCCAAABBBBCD@DDBB?B?>>AA>><?=B999:CCBBCBCACDBBBB?BB@>>?;??@@@9===9::9999%9@;>887AA==>:>:=AAA6;5;>AAA?BCAAA:93:9:99,9@@@???BDDCCAAACC===ABCDCCBBABA?CBBBC?CC?>>;;>A@99
@ATNG8:04930:04520
GATGGTAGGTGCACATGAGTGTATCCAGAAGATCAGGAACTCTAGAAGAATTCAGATTTTTAACACGAGAGTAAACGTAAAAAGAAGGTTTTACAAGACTCACGTTAACAATATTGCAGCAGTACGCACACAATCGAAGCGCAGTAAGGATGGCTAGTGTAACTAGCAAGAATACCACGAAAGCAAGAAAAAGAAGTACGCTATTAACTATTAACGTACCTGTCTCTTCCGAAACGAATGAGTACAGAGAGTACGATATGTCTACCATCGAATCCTCTTAGTCT
+
///;6:;D0;6==<<<<@<A>CCBB=@;;5;@?;;9<>=@?@@C?@?@C?C?A@?;;;;;*;;@CABBBA?@@B5==:;:;;$9<7<9;;;09<97;0/0000>?8B?BB?AAA>ABAADA@ABBBJICCBC@BB;;7:@AABABB>B?B;;5;A<;;B@C?CAABBB?BB@CBB?BBBAB<@BA;>???@.==;>;@?@A@>@:>9>>AA;A;<>@@@=:;9@ABB@B?BDE8::?<?@BCCBAAAACCCCCBBBBB???AAAA?A9::?:;=8<<=9==>>7
@ATNG8:04931:04484
GATGGTAGATACTCGCTGATACACCCAGAAGATCAGGAACTCTAGAAGAATTCAGATTTTTAACACGAGAGTAAACGTAAAAAGAAGGTTTTACAAGACTCACGTTAACAATATTGCAGCAGTACGCACACAATCGAAGCGCAGTAAGGATGGCTAGTGTAACTAGCAAGAATACCACGAAAGCAAGAAAAAGAAGTACGCTATTAACTATTAACGTACCTGTCTCTTCCGAAACGAATGAGTACACACTCTCATATGACACTACCATCGAATCCTCTTAGTCT
+
@<<>ACCBBCCBBCCABAC@ACCBC=CCD@ECEE<<;;@DDDBBBC?BB?B?BBCBBBBB3B@BBBBBBDCBBB<??AAAAA0A@=@2:;;4:BB@DCCCCBBCC@B?BB?ABC?BBCCD@ABABACCCCBD@DCBB@AA@@@C??<@?BBB@BCCBBCCC?AAABCD?BB>A??;?AAAA:>7859CCCD3BB@C@@?@@>??5738AAA;><>ACCC@CBAAA??;@>AAB<BDC?BBEBBBBBECCCBCBBB>=AAAAEDCC>ABCCC?BB?BAA?BC@@>
@ATNG8:04942:04485
GATGGAGCAGACGTGACAGAGCGCCAGAAGATCAGAACTCTAGAAGAGTTCAGATTTTTAACACGAGAGTAAACGTAAAAAGAAGGTTTTATCAAGACTCACGTTAACAATATTGCAGCAGTACGCACACAATCGAAGCGCAGTAAGGATGGCTAGTGTAACTAGCAAGAATACCACGAAGCAAGAAAAAAGAAGTACGCTATTAACTATTAACGTACCTGTCTCTTCCGAAACGAATGAGTACCTCTCAGACGCTCGTCCTACCATCGAATCCTCTTAGTCT
+
<<=>;=B=;;;<;;9;9999;99;7<>B@BCCC;;;?@;;====8<<<>@A?;;8888'8133:;<<<4444/38;>AAA+66166;;;&///937//////<<9<9<=044948:3344499;@<<><?;?C;;;?@@@BBB@@<@?B;;6:::9>@@@?BAABBB>BB>AA?<@=7703994899==='8?;7343;;;=B>>:>989496;9@>>:>>@@@@@@C@CDD>C;949>>??>B?B999???8787==;;)///(.55./(/34...).7722
@ATNG8:04944:04488
GATGGTAGACATATCGTACTCTCTGTACTCATTCGTTTCGGAAGAGACAGGTACGTTAATAGTTAATAGCGTACTTCTTTTTCTTGCTTCGTGGTATTCTTGCTAGTTACACTAGCCATCCTTACTGCGCTTCGATTGTGTGCGTACTGCTGCAATATTGTTAACGTGAGTCTTGTAAAACCTTCTTTTTACGTTTACTCTCGTGTTAAAAATCTGAATTCTTCTAGAGTTCCTGATCTTCTGGTGAGATATGCATGATGCTACCATCGAATCCTCTTAGTCT
+
/899=AACBBCBBBBCDCECCCDCCCCBCCA@@ADCD>BA?B@BBBCBBB?CB@@@@B?BBBA?A?ACCBBBCAA>ABAAA1@>9>00*///71=888<>3787>?@=BCC@@@@@<@@@=A<AAA@>;;;=@@@A:??AAAA???A>>>;::=<==>=AA<@<???@?AADD588@@@6@<A;@>AAA/=AADD8<>>>?A><>?=AAAA/?=>>A<?;>><@@@@;;;<?=@??@??<?@@<>>=AA>>>>AA9::>>@<==7///==7=@1;;C=BB???
@ATNG8:04944:04494
GATGGTAGGAGACACGTCGCACACGTACTCATTCGTTTCGGAAGAGACAGGTACGTTAATAGTTAATAGCGTACTTCTTTTTCTTAGCTTTCGTGGTATTCTTGCTAGTTACACTAGCCATCCTTACTGCGCTTCGATTGTGTGCGTACTGCTGCAATATTGTTAACGTGAGTCTTGTAAAACCTTCTTTTTACGTTTACTCTCGTGTTAAAAATCTGAATTCTTCTAGAGTTCCTGATCTTCTGGGTGCGCTACAGTCTCTTACATCGAATCCTCTTAGTCT
+
::<<7:::7555;;;;>B???C;;9BBBBCBD?DCBC>AA?AG;;;AB@@<@A@>?9A0:55525:>BBBC@?9=6/////$/8(//666.6:9:6:<;7::5893<;;6@8=?@ABB?BAA=?<?@@??::;8=B>><>?BB@@@AAA@@@@===;>==8=?;@<@AA@???@B7;;?AA5>;><@@DDD/<<;;=1<///76=@AD<:::;,:///;6;6??;@;;;??>;><@A????8=;;;3;;;?;;;>?;;;;;;<AB>>>?A<BD;@<<7=<///
@ATNG8:04898:04535
GATGGTAGCTCGCTGATGATATCTCCAGAAGATCAGGAACTCTAGAAGAATTCAGATTTTTAACACGAGAGTAAACGTAAAAAGAAGGTTTTACAAGACTCACGTTAACAATATTGCAGCAGTACGCACACAATCGAAGCGCAGTAAGGATGGCTAGTGTAACTAGCAAGAATACCACGAAAGCAAGAAAAAAGAAGTACGCTATTAACTATTAACGTACCTGTCTCTTCCGAAACGAATGAGTACACATCGTCGTGTCGTGCTACCATCGAATCCTCTTAGTCT
+
<89546>>>==;;666;;>CCDCCC@CCC?BBBCBB@A@BBFCCA@<@C?C?BBB88778.9>ACCBBCBB>>=3<=9999:*:C>C5;;;6;CC@CCCCCBCCC@C?BA?ACC?A@CCC@@@CCCCBCAAC?CCCC=AABB??>><@?BBB?BCBBBCCC@BBBBBB@BB?989499999,9<<899:9:9%9>;>979BABGD:=:>>AA9=:>?BBC@CCCBBBB?B?BCC=CCC?BBBBBBAACCCCCCBBBBAAAAAAFCD?AAABC?BB?ABB?BBBBB
@ATNG8:04899:04571
GATGGTAGACATATCGTACTCTCTGTACTCATTCGTTTCGGAAGAGACAGGTACGTTAATAGTTAATAGCGTACTTCTTTTTCTTGCTTTCGTGGTATTCTTGCTAGTTACACTAGCCATCCTTACTGCGCTTCGATTGTGTGCGTACTGCTGCAATATTGTTAACGTGAGTCTTGTAAAACCTTCTTTTTACGTTTACTCTCGTGTTAAAAATCTGAATTCTTCTAGAGTTCCTGATCTTCTGGCGCTCTGTCACGTCTGCTACCATCGAATCCTCTTAGTCT
+
@A@=@BBDCCDBBBBBBCDDDCB@CCDACC@?<?@@A<BC?C?BCBBACC?CAABB?C?A@@A?C=A@@ABCCBB>@@>:>+@>8@:9:,8@@@@CBB?BB599BCCC?AACA?>AA;A>>6868????===;AAAA9>=====@AA@@@@@AAC;A==7>A;A:>>???88994;AAAA5?:>9::::9+;>666.776///::;>=DDDD/A>>?C=@;??>?@??=>=<@<>>AAAA:???;><=A>8:8A???B===>>>E<A>>>><>A=AAA;AAA@@
@ATNG8:04904:04556
GATGGTAGCTCACGTACGTCACACGTACTCATTCGTTTCGGAAGAGACAGGTACGTTAATAGTTAATAGCGTACTTCTTTTTCTTGCTTTCGTGGTATTCTTGCTAGTTACACTAGCCATCCTTACTGCGCTTCGATTGTGTGCGTACTGCTGCAATATTGTTAACGTGAGTCTTGTAAAACCTTCTTTTTACGTTTACTCTCGTGTTAAAAATCTGAATTCTTCTAGAGTTCCTGATCTTCTGGATAGCGACGCGATATACTACCATCGAATCCTCTTAGTCT
+
?CC??CCBBBDBBBCC;9;CBCCCBBBCBCBB@BCCC>CGBD@EBBBBBB?DB:;;?C@CCCE@C?AACBBBBA@>@@@@A2BA?BBBB=BDCC?CCD?BB999BBBB?BBBBBBBB=@@A=A=@==<@@@A<AAAA7::?==;?@?BD>><<<A:=>C;CC=A==??AAAA<<9=>?AA5>9<488888(8@898-7::;::>?AA:?>>>/<;;:>=@=BB=A???=>><@<??>?::5:=@<AAAAA@@>==???====>=?;>888;5;>7:;@>BA===
@ATNG8:04905:04538
GATGGTAGAGTATCATGTGTATCTCCAGAAGATCAGGAACTCTAGAAGAATTCAGATTTTTAACACGAGAGTAAACGTAAAAAGAAGGTTTTACAAGACTCACGTTAACAATATTGCAGCAGTACGCACACAATCGAAGCGCAGTAAGGATGGCTAGTGTAACTAGCAAGAATACCACGAAAGCAAGAAAAAGAAGTACGCTATTAACTATTAACGTACCTGTCTCTTCCGAAACGAATGAGTACACATCGTCGTGTCGTGCTACCATCGAATCCTCTTAGTCT
+
8<@>@ABBBCCCCCCBCCCCBBBBD@BBB?BBCC@@>@?AACCB@@<@B6;6:?>>>?<?0A=BCBBB;<::;;6;BABCCC5AB=@5;;;6;CB@DCBBCCCCC@C@CB?BBD>AABABDCCCCCCCBABD@CCCC>A@BBCBAA=B?B@@>ABCDCCCC?ABCCBC?AA?CCF=>>=<=8=9939>>>@2@D?CBBBBCCCF>A>A@>>1718=BBCAEFAABCC@B?BBD>ECC?@@?BBBBBCBC>>>@@@BCCC@@@AAA?CBBCF?CB?BBB?BBBCB
@ATNG8:04910:04572
GATGGTAGAGAGACTGTAGCGCACCCAGAAGATCAGGAACTCTAGAAGAATTCAGATTTTAACACGAGAGTAAACGTAAAAGAAGGTTTACATGACTCACGTTAACAATATTGCAGCAGTACGCACACAATCGAAGCGCAGTAAGGATGGCTAGTGTAACTAGCAAGAATACCACGAAAGCAAGAAAAAGAAGTACGCTATTAACTATTAACGTACCTGTCTCTTCCGAAACGAATGAGTACGATGAGATCTCGTGTGCTACCATCGAATCCTCTTAGTCT
+
:;9;;=A?CCBAABCDCCCBCCCBB>BCB@BCGEAA>@@DBBBBBB?BB<><?A@@ABA9A?BBBBB@??998+8?ABBC7AA;@<@B<BCCCGBBBBCCBB6:6::4;;:5;BBCCCCCDCBCCCC@A>?C>><?@BBBBBB<?<?9989BBBFBBA=BCCDAB>AB>BAC=ABCCE>B@@;77665(5;6=8;:DFA@>;@<B@@@<>:<=AAA?ACBAAAC@D>BBC>DCC?AAABBCCCAAACDBBBAA<=>9::;:@<???@B<>=::;;<?B???
@ATNG8:04914:04550
GATGGTAGCACGACACGACGATGTGTACTCATTCGTTTCGGAAGAGACAGGTACGTTAATAGTTAATAGCGTACTTCTTTTTCTTGCTTTCGTGGTATTCTTGCTAGTTACACTAGCCATCCTTACTGCGCTTCGATTGTGTGCGTACTGCTGCAATATTGTTAACGTGAGTCTTGTAAAACCTTCTTTTTACGTTTACTCTCGTGTTAAAATCTGAATTCTTCTAGAGTTCCTGATCTTCTGGAGATACACATGATACTCTACCATCGAATCCTCTTAGTCT
+
::=>@CCCCCCC<@CCCCB;69;@BDAB@DBB>BCCC>CC@C@CCCBCCD@BBB@@;@?BABCAE@AAABCCCBB>AA???1>A;A997(38897<<;7;?33:???A?BBBBBABA=@@@<@:>>>>>==?9@>CC065@A<<=>@AAAA@===7:;B=AA<A;@@A===@@@<>>>DE6A6;66////'/:---(--3---3658-656'266686:577266697775:.55;8;;589@<@FAAA=>=>=>>?>@B>>>A<A???<7<=///=59:AA@
@ATNG8:04916:04534
GATGGTAGCACGACACGACGATGTGTACTCATTCGTTTCGGAAGAGACAGGTACGTTAATAGTTAATAGCGTACTTCTTTTTCTTGCTTTCGTGGTATTCTTGCTAGTTACACTAGCCATCCTTACTGCGCTTCGATTGTGTGCGTACTGCTGCAATATTTTAACGTGAGTCTTGTAAAACCTTCTTTTTACGTTTACTCTCGTGTTAAAAATCTGAATTCTTCTAGAGTTCCTGATCTTCTGGCTCTCGTAGACAGATACTACCATCGAATCCTCTTAGTCT
+
B;;47444?A?955;;;;=66644:55559;;6;;>B:@A;A>B<=;;;;5;;566:=:?===:=:;??;;;333233333$3349333(39882833-3:-338<8848AA@??>B@BCA;@:>>@??>><<>=::157>::866777787579452577)54697=8;BBA:9;;;>0=7@6=:::9(9=@@@=@=@<555=;:78;;;+;///;6:6;;8;;;;:8==@=@<===B>=@?;>=77735788;===2228;;7==;77157/7778?BAAA
@ATNG8:04916:04548
GATGGTAGTATATCGCGTCGCTATCCAGAAGATCATGAACTCTAGAAGAATTCAGATTTTTAACACGAGAGTAAACGTAAAAAGAAGGTTTTACAAGACTCACGTTAACAATATTGCAGCAGTACGCACACAATCGAAGCGCAGTAAGGATGGCTAGTGTAACTAGCAAGAATACCACGAAAGCAAGAAAAAGAAGTACGCTATTAACTATTAAACGTACCTGTCTCTTCCGAAACGAATGAGTACTATAGACTATCTGAGACTACCATCGAATCCTCTTAGTCT
+
::=>:><<666<<<@@;;;>?CCG@<<@<8545@@;997@@@>>><9>?:B?BC996DCD':699@@BBCCCCD9@:9::9:'4>7?8@BB2B=B@D?BB<;::;7:@CC?BBC>@ADCAABBBCBCBCBBGADGCC?B;;;BCAB=B=C;:29@@BDBBA?CCCBCC@AA=@CC?C?877)37;2<A?>A.8939=>=?CC>>;>;==<</56(55:>=;:;9>?==7<6494,4<<7<>>?@@BCCCCBB?>>B@CACBB@@@C?AA@AA;>>>@@@?CA99:
@ATNG8:04917:04570
GATGGTAGCGCACACATAGATACAGTACTCATTCGTTTCGGAATAGACAGGTACGTTAATAGTTAATAGCGTACTTCTTTTTCTTGCTTTCGTGGTATTCTTGCTAGTTACACTAGCCATCCTTACTGCGCTTCGATTGTGTGCGTACTGCTGCAATATTGTTAACGTGAGTCTTGTAAAACCTTCTTTTTACGTTTACTCTCGTGTTAAAAATCTGAATTCTTCTAGAGTTCCTGATCTTCTGGACAGAGTGTGCAGATACTACCATCGAATCCTCTTAGTCT
+
5>>?@BBBBBCFDBCCFABACCD;;;CCBA@@<@>@?6?A4:4596=>>?@ABB9:459BAB=;CFCBCBA;;9;49:>>>,;?24444)9:><8=>B@CC969CBCC>BBDDCCCC@BACAC?BBBABGBB@BBBBACCBAECBCCCCCBBE<;:;DB?BB@B@@@@A@@BBB?BBBCC:B?A69:>=>0@CCCF>CCCBBA::9>;>AAC19956626:=A;@@@?A@A?B?BA@@::69@A=BCC:::BC@@@@@C@A@BBA<@@@@@6::?@==9<9879
@ATNG8:04923:04551
GATGGTAGGAGACACGTCGCACACGTACTCATTCGTTTCGGAAGAGACAGGTACGTTAATAGTTAATAGCGTACTTCTTTTTCTTGCTTTCGTGGTATTCTTGCTAGTTACACTAGCCATCCTTACTGCGCTTCGATTGTGTGCGTACTGCTGCAATATTGTTAACGTGAGTCTTGTAAAACCTTCTTTTTACGCTTACTCTCGTGTTAAAAATCTGAATTCTTCTAGAGTTCCTATCTTCTGGTATACACACTCGCTCGCTACCATCGAATCCTCTTAGTCT
+
<<=>@BBC?BCBCCCCCBBCCBBBBBCCCC;::;CCC>CD@C?CDDCCCC?BCCBC@B?CCCD@C@CAABBCDBB?@AAAA2@D>@?CD>BABA?AA@<??000@@>>:>BBBCCBA<A?@=A;AA<==>;;7;>>>9@>>@>>>A?99:@;::B=>:95::3:::::=<=<<=:;;;DB;C:>989899(6=<>@9=///;<9>==:?>=?*;;<@@7=:>A=B???@AA=B=B;;8818=?:;;<C@@@@@@AA@???@@AA<@>@AA<??:?AD<A>>>@
@ATNG8:04933:04546
GATGGTAGTGTCAGTGCGCGTCGTCCAGAAGATCAGGAACTCTAGAAGAACTCAGATTTTTAACACGAGAGTAAACGTAAAAAGAAGGTTTTACAAGACTCACGTTAACAATATTGCAGCAGTACGCACACAATCGAAGCGCAGTATGGATGGCTAGTGTAACTAGCAAGAATACCACGAAAGCAAGAAAAAGAAGTACGCTATTAACTATTAACGTACCTGTCTCTTCCGAAACGAATGAGTACACATCGTCGTGTCGTGCTACCATCGAATCCTCTTAGTCT
+
>@A>@BBBCDBBBCCCCCCCCCCFC@CCCACCCCDD?@?ABDBBBC?BB@B@?<?89999):<BABCCCBBBCD>BA;;;;;*;;4;5;;;5;BB@BABBCCCBB?B?BC?CBB=@?BCCCBCCBCCDDCCC?CCAA?ACBCAAABBB?B==:<@@ABBAB?CCBB@A?BC>?>?166998.;;;5;@@@@/=@7=///9:BBB:>:=>>>7:7:ABBC@CBAABAA?A@BFE=BBB?@>>BBBBACDCCCCBBBDA???AACBB?BAAAC@DC?ABB?BBB??
@ATNG8:04934:04564
GATTATAGAGCTCTACATAGTACTCATTCGTTTCGGAAGAGACAGGTACGTTAATAAGTTAATAGACGTACTTCTTTTTCTTAGCTTTTCTGTGGTATTCTTGCTAGTTTACACTAGCCATCCTTACTGCGCTTCGACTGTGTGCGTACTGCTGCAATATTGTTAACGTGAGTCTTGATAAAACCTTCTTTTTACGTTTACTCTCGTGTTAAAAATCTTGAATTCTTCTAGAGTTCCTGATACTTCTGGATATGAGTGACTCGTGCTACATCGAATCCTCTTAGTCTT
+
:7728:5:4@A<::ABBA@>C;65>5516>>>7=<7<,///////2/557739)//)/:4:6;;55499889533333$373883333&37789,333,3728988222'22225555058;6;6/////25;3<:8:8<=:977779;9755577)..3233.55:;@>99;;;0///;@@29386:>@@@/>>???9?:;66/./5538<<<+;//-/<4849>9>;;=A?@;?=BB=66//--9909,---89;:775;8..-222242220496;@;7;92,)(
@ATNG8:04935:04559
GATGGTAGGCGACATACATACGCGCCAGAAGATCAGGAACTCTAGAAGAATTCAGATTTTTAACACGAGAGTAAACGTAAAAAGAAGGTTTTACAAGACTCACGTTAACAATATTGCAGCAGTACGCACACAATCGAAGCGCAGTAAGGATGGCTAGTGTAACTAGCAAGTATACCACGAAAGCAAGAAAAAGAAGTACGCTATTAACTATTAACGTACCTGTCTCTTCCGAAACGAATGAGTACGAGAGTCAGAGCAGAGCTACCATCGAATCCTCTTAGTCT
+
><=>?BBB?BBB@A@BBDBCCBBBC@CFD@CCCCCC>@>@@CCDDC@CC@B?@@B@@@@@0@?BCCCBBBA@@A<A@@@@@@0@C?B?BBB<DIDAGCBBBBECB@CAFD@BBB@DCCBBBBBCDCCBBBGEDGCBB?@@DBBBBA>BDEEC?CDCCBCBC?CCCDBB?BBBBBF?BB???8==?;99999(9A>ABBBBBBBB?B@BA>@:=8=>;;;<@AAB;;;@C?DBB>BCB?CDCDCDBBBBBAAABBBBBCCB???>A>A>>;D>>>;7889=BB@@
@ATNG8:04935:04573
GATGGTAGTACATGATAGACGACACCAGAAGATCAGGAACTCTAGAAGAATTCAGATTTTTAACACGAGAGTAAACGTAAAAAGAAGGTTTTACAAGACTCACGTTAACAATATTGCAGCAGTACGCACACAATCGAAGCGCAGTAAGGATGGCTAGTGTAACTAGCAAGAATACCACGAAAGCAAGAAAAAGAAGTACGCTATTAACTATTAACGTACCTGTCTCTTCCGAAACGAATGAGTACGAGAGTCAGAGCAGACTACCATCGAATCCTCTTAGTCT
+
5;>>@CCBBBBBB@@@@?AA@AABC=A@B?AAAB@@<@<@ADBBBC@CC@C?B@;??=@@2B@BBFICCCFDDD>AA>@@@@0?C>A=BBB:BKFACDCCDGG::9;@CC@BCC>BBAAABBBCCBBBCCCC@CCCC@CCCBBBBB?B@C99;:CBBBBBE@BBBBBC?BB@BCB>A@A@@:@AA=?>=<;,=<99::CCCCBB<?<?@@@==9=@BBB@CC@@@BB@B?CCC>BBE?AAABABCCBBBAAABBBBBCB@@A>>;>BBBC?BB?BBB?@@777
@ATNG8:04942:04549
GATGGTAGGAGACACGTCGCACACGTACTCATTCGTTTCGGAAGAGACAGGTACGTTAATAGTTAATAGCGTACTTCTTTTTCTTGCTTTCGTGGTATTCTTGCTAGTTACACTAGCCATCCTTACTGCGCTTCGATTGTGTGCGTACTGCTGCAATATTGTTAACGTGAGTCTTGTAAAACCTTCTTTTTACGTTTACTCTCGTGTTAAAAATCTGAATTCTTCTAGAGTTCCTGATCTTCTGGTGAGATATGCATGATGCTACCATGAATCCTCTTAG
+
8:=>@BBD=;;5::::<<<<<<<<<<=====>:CCCC>BBAC@BBBA@@@>BA@AB=A<@@A?;@=@>>>A=:??;?=<<?.?B>A?<;3;<8919882998==ABBB;==CBBBBB?B>?;><?@C==>AA<@@@B<??B;;;;:;@@=>;;;B<==>=>9599///==@:==188;::-:7<8<=?>?/?;;;@:?@>==>====<@A@@/A??>>:>=@A=A===>>><@<@@A===-//<7999A@>>>@>>>@@???@BA:====9==1329),,
@ATNG8:04945:04549
GATGGTAGCAGACGTGACAGAGCGCCAGAAGATCAGGAACTCTAGAAGAATTCAGATTTTTAACACGAGAGTAAACGTAAAAAGAAGGTTTTACAAGACTCACGTTAACAATATTGCAGCAGTACGCACACAATCGAAGCGCAGTAAGGATGGCTAGTGTAACTAGCAAGAATACCACGAAAGCAAGAAAAAGAAGTACGCTATTAACTATTAACGTACCTGTCTCTTCCGAAACGATGAGTACTGCGTCTCACTCTCGCCTACCATCGAATCCTCTTAGTCT
+
<@@>@BBBCBB;;666<ABBCCEHCACCC@BBBCCD@C>@@CCCAC?999;?AAA::9::(78=ABCDBBA><=77<>===>,@>;@;ABA9AADADCDGBBA@@>A@@@<@CC8;;DBBBBBBC@AA@;;;6;A>><@>00/::::A?B@@=@AA???BB?BDDCCD?AA>AB;9==777(7;>;ABCDC3BB?A:;;866>@=A=AAAA=A=A@CBA?A999@>?<:::=>4>/////:>@ABBB@BA?>:;;;::;=6;;=8<<==<>884<:98?=8==
@ATNG8:04898:04590
GATGGTAGATACTCGCTGATACACCCAGAAGATCAGGAACTCTAGAAGAATTCAGATTTTTAACACGAGAGTAAACGTAAAAAGAAGGTTCTACAAGACTCACGTTAACAATATTGCTGCAGTACGCACACAATCGAAGCGCAGTAAGGATGGCTAGTGTAACTAGCAAGAATACCACGAAAGCAAGAAAAAGAAGTACGCTATTAACTATTAACGTACCTGTCTCTTCCGAAACGAATGAGTACGTGTGACGTACGTGAGCTACCATCGAATCCTCTTAGTCT
+
BBEE?CC@@ACCCCCCCCFFCCBBC>CBB@CBBDCC@B?BDCCCCC?AA?B@A@@89999(:29@?CBBBBAA@8<<;;;;;*;?>@>B>BCCCD@B:;;@BBCH@C@CCAICC@CBBBBBBBBCCCCCB::8:?@??A??????@<@=@@@;???@@BBB?ACCCBB?AA>@@A<?7>>@57776::;;;+;@;;;;:?>:;;1816:=>/818?BBB@BB@??BD8:79BB=BBB?BCCCAABCCBBBBBBCBBBCCBBABCD?BBAAC@AA=>==:>??;;
@ATNG8:04899:04607
GATGGTAGTGTGGTCTCTGAGAGTAGTACTCATTCGTTTCGGAAGAGACAGGTACGTTAATAGTTAATAGCGTACTTCTTTTTCTTGCTTTCGTGGTATTCTTGCTAGTTACACTAGCCATCCTTACTGCGCTTCGATTGTGTGCGTACTGCTGCAATATTGTTAACGTGAGTCTTGTAAAACCTTCTTTTTACGTTTACTCTCGTGTTAAAAATCTGAATTCTTCTAGAGTTCCTGATCTTCTGGAGATACACATGATACTCTACCATCGAATCCTCTTAGTCT
+
=BBC@@>@<///)/::::=>>B?;66655;:::7;???<BB?B@CD@@@BB>BCB@@:A>@B@B@GFEGFGC;;;A>;9999$55.49990;<5626>A>CC;;;CEDI@CBBBCCCC?CCC?C?CCBAA@@A=A@AA?B;;;CBAABBBBBBCBB?CBD?BC?C@BBBBCCCCC?BA@@@7A;A;;<<<<*;;BBB:AA@BA@BB@@29999'9>>@@=B@CD?BBBA@@E@C@CBBBBB@CCCBFCCBCCDCBB@A@AAABBBB@BBBBC@AA>AAA=ABBCB
@ATNG8:04901:04592
GATGGTAGTAGTACACTAGTCATACCAGAAGATCAGGAACTCTAGAAGAATTCAGATTTTTAACACGAGAGTAAACGTAAAAAGAAGGTTTTACAAGACTCACGTTAACAATATTGCAGCAGTACGCACACAATCGAAGCGCAGTAAGGATGGCTAGTGTAACTAGCAAGAATACCACGAAAGCAAGAAAAAGAAGTACGCTATTAACTATTAACGTACCTGTCTCTTCCGAAACGAATGAGTACGTGTGACGTACGTGAGCTACCATCGAATCCTCTTAGTCT
+
?DDA@CCBBBBCDBBBBDCCCBBCC?CBD?DCCCBB@C>BBBBBCD@CD>A=@@@9999:*:>BDCBCCDC??>5;>99::;*;C@C=AAA9ACC@CCBBGCEBB?B@DD?BBC@CE@@ABCCCCCCCBBBC?BC??=@BCAAB??=@@DBB@BCCBBBCC?BBABBB?A@=@@@>AABBB<BAB?BBBEB2BA?B@@;DAAAB;A:>=@@3858BAAA@A@@AA@@;=;@?>9>9959BDCCDDB???BBCBCBBBBCAAABBC?AAABB@CC?AA>=BBBAB
@ATNG8:04901:04623
GATGGTAGCGCATACTCAGCGCAGCCCAGAAGATAGGAACATCTAGAAGAAATTCAGATTTTTAACAACGAGAGTAAACGTAAAAAGAAGGTTTTACAAGACTCACGTTAACAATATTGCAGCAGTACGCACACAATCGAAGCGCAGTAAGGATGGCTAGTGTAACTAGCAAGAATACCACGAAAGCAAGAAAAAGAAGTACGCTATTAACTATTAACGTACCTGTCTCTTCCGAAACGAATGAGTACAGAGAGTACGATATGTCTACCATCGAATCCTCTTAGTCT
+
<:<;*4444::>=0/////999:555)55<6;6//<7<6///98///5444(4688777:99'81//)//:345<<<288;=???+<<;>9<<:+833-43333887;6:5::48<><>;??AAAABBB997@>@=ACBC=BA?897;;9>;A8957?@??@:A;A885;;;8835//(/7535-58838====.:<;@568>>=>@:=:===>1818?BBB@BCBA@@A795:9<687707;?>?BBCCBBB>BC???B??;::99:59:;;A<@@=;;79==///
@ATNG8:04909:04624
GATGGTAGACATATCGTACTCTCTGTACTCATTCGTTTCGGAAGAGACAGGTACGTTAATAGTTAACAGCGTACTTCTTTTTCTTGCTTTCGTGGTATTCTTGCTAGTTACACTAGCCATCCTTACTGCGCTTCGATTGTGTGCGTACTGCTGCAATATTGTTAACGTGAGTCTTGTAAAACCTTCTTTTTACGTTTACTCTCGTGTTAAAAATCTGAATTCTTCTAGAGTTCCTGATCTTCTGGATACACTCATGTGCACCTACCATGAATCCTCTTAGTCT
+
79;<=@@?DBBAABDDCCCCCBDCBCBBBB@@=@BCC>DC>@>@BBBCCB>BB@AA?B?BBBC?C?@@BBBBBBB?BBAAA2??9?@?@<>>=?@CCC@BB;>>ABBB?BB?@@AAA9==>9=9=AAA@@@A;ACCC9>888>=>=AAAAA:::A;@@A=AA:>;?>>==>A==:>>>BB6A<@<@@@@@/@=88;1:98///999=8=<=<+==>=>:><@E=>==?@AA<A;@@@AAA<AAA=@@???A@@@;;;>>AE<??@:=>=C=::5///9=7777
@ATNG8:04910:04585
GATGGTAGTCTCAGATAGTCTATAGTACTCATTCGTTTCGGAAGAGACAGGTACGTTAATAGTTAATAGCGTACTTCTTTTTCTTGCTTTCGTGGTATTCTTGCTAGTTACACTAGCCATCCTTACTGCGCTTCGATTGTGTGCGTACTGCTGCAATATTGTTAACGTGAGTCTTGAAAACCTTCTTTTTACTTTACTCTCGTGTTAAAAATCTGAATTCTTCTAGAGTTCCTGATCTTCTGGTCTACTACACTGTACTCTACCATCGAATCCTCTTAGTCT
+
>:96;>>>CCBBBCCCCD;;9ADDC<=9@<:>7;ABF>CB?F@CCCDBC@466<;;8B8;6=A<@7;6@;;:=<>055@@=,?@555@C9:66>8<===>B79;BC@A?ACCCBBBB?BBC@C@CCBBBBBE@E;;<>CBBBBBD;;;<;;;9>@<@@A>:;5::?<>??<<=@<5555&57<455559$9:@@8BBC@@?C:99.9999$944:>:>?CC>@@BBBBB>B@98:BCF>BBD@CBBAA@CBCB@A@@@;;:AA?A::9B?AA=9999????=
@ATNG8:04914:04607
GATGGTAGTATCTGCACACTCTGTCCAGAAGATCAGGAACTCTAGAAGAATTCATATTTTTAACACGAGAGTAAACGTAAAAAGAAGGTTTTACAAGACTCACGTTAACAATATTGCAGCAGTACGCACACAATCGAAGCGCAGTAAGGATGGCTAGTGTAACTAGCAAGAATACCACGAAAGCAAGAAAAAGAAGTACGCTATTAACTATTAACGTACCTGTCTCTTCCGAAACGAATGAGTACTATTCTCAGAGACACACTACCATCGAATCCTCTTAGTCT
+
:<=>@BECBACCBDCCCCCCCDECC?CBC@BCCCEE?B?BBCCCBB@CD@C@??>89988)9<AC?@@BGECBB<?B;;;;;*;B>B5;;;6;DC@CBCCCCDCC@B@BB?BCB?BCCCBBCCCCCCCDCCC?CDBB?BA@@BBAB=B=A::7;BAABBBCABBBBBC?BB?BBB?BBCCC>BBB?AA@AA2@B@BBBBBB@@A;>;>AAA<>;>@BAA?ABBBBBB>A>ACG>BBB?BBBBAAACCC<ACDDC>?;==>=>D@@;?@@@A<?@<>==;?BA@?
@ATNG8:04916:04591
GATGGTAGCGCATATCAGCGCAGCCCAGAAGATCAGGAACTCTAGAAGAATTCAGATTTTTAACACGAGAGTAAACGTAAAAAGAAGGTTTTACAAGACTCACGTTAACAATATTGCAGCAGTACGCACACAATCGAAGCGCAGTAAGGATGGCTAGTGTAACTAGCAAGAATACCACGAAAGCAAGAAAAAGAAGTACGCTATTAACTATTAACGTACCTGTCTCTTCCGAAACGAATGAGTACGATGAGAGAGCTCTCTCTACCATCGAATCCTCTTAGTCT
+
<<9:7;===BBBAAADDCDDCCDCD>CBB?BBBBBB<@=BBCBCCB@BB@B=@@=;:;;;*;;@ABBAADA@CC9;9;;;;;$9<8>2555&5<<9>A<ABBB;;7;>@@=@DA>AA;;;@@BCCCMABBCCAFCCC@CGEEDBBB?B?C;;8;BBADBAA@CCCBBA?AB?BCC?BCCCD:>?>8<<===,>@<@AAA@??><;>?AABC?D?==BAA=A@@@?CD?>759964<<:998A@@@@@?>999BBCCCBBAAA????A@:9:8<=8<995<758>
@ATNG8:04920:04592
GATGGTAGAGTATCATGTGTATCTCCAGAAGATCAGGAACTCTAGAAGAATTCAGATTTTTAACACGAGAGTAAACGTAAAAAGAAGGTTTTACAAGACTCACGTTAACAATATTGCAGCAGTACGCACACAATCGAAGCGCAGTAAGGATGGCTAGTGTAACTAGCAAGAATACCACGAAAGCAAGAAAAAGAAGTACGCTATTAACTATTAACGTACCTGTCTCTTCCAAACGAATGAGTACTATAGACTATCTGAGACTACCATCGAATCCTCTTAGTCT
+
ABBB?AABBBCCCCCCCFCGCBBAC@CDE@DCCCBB?B?CBBBBBA=BC=A=@BBFCCCC5B?BCCDCCCCCCC=@@99999*9D?D;AAA9ACC@DBBBCBBBA@B@BB?BBD?BAACBBBDBBBCCEECCACAAA@CBBBAA@B@B@C@@>@CCCBBCB?BBBBAA@BB?BBB<=>BAA:@>>9>ABBB3BC?BAA@ABACC7838>>>5:69ACCC@CCCCCCD?D?BC>BBB@???BCBBBCBBBBABBBBBBBBBBBBB@BBBBB?BD@BAB?BB?@?
@ATNG8:04920:04596
GATGGTAGGCGACATACATACGCGCCAGAAGATCAGGAACTCTAGAAGAATTCAGATTTTTAACACGAGAGTAAACGTAAAAAGAAGGTTTTACAAGACTCACGTTAACAATATTGCAGCAGTACGCACACAATCGAAGCGCAGTAAGGATGGCTAGTGTAACTAGCAAGAATACCACGAAAGCAAGAAAAAGAAGTACGCTATTAACTATTAACGTACCTGTCTCTTCCGAAACGAATGAGTACAGAGAGTACGATATGTCTACCATCGAATCCTCTTAGTCT
+
<<=>?CCC@CDBCCCCBCCCCCBBB?DCCACCBAAC<@=@BCCCCC@BB?A?@?;;;BAB0B?CCCCCCC;;;B;AC;;;;;*;B>B=AAA7ACCACBBBBBB;;:;@CC@BBB@CCBBBBBCCCCCCCCCC@CCBB?BBBBAA??<A?C@@>@CBBCBBC?BBCAAB?BC>AAB>A>>>A7?>A?BBBBB3BB@B>>>CCCCC>B?B???5:5:>AAA?BBBBABB>A?ABC>CCC=??CBBBCCCBBBBBB@@BBCBBA@@BB>BB@@@<@@<@@>=AB667
@ATNG8:04922:04600
GATGGTAGCTATACGTATATCTATGTACTCATTCGTTTCGGAAGAGACAGGTACGTTAATAGTTAATAGCGTACTTCTTTTTCTTGCTTTCGTGGTATTCTTGCTAGTTACACTAGCCATCCTTACTTCGCTTCGATTGTGTGCGTACTGCTGCAATATTGTTAACGTGAGTCTTGTAAAACCTTCTTTTTACGTTTACTCTCGTGTTAAAAAATCTGAATTCTTCTAGAGTTTCCTGATCTTCTGGATAAGCGACGCGATATACTACCATCGAATCCTCTTAGTCT
+
/877699@BC>@;@C@CCCAAA;66<C=BBCC@HCCH@LD:;9;@@@CCC@DDCCB?C@BBBA=A>AAAAACBBA<@A?>?+447888<2:;>>9=>=:<=8773<8<399;8;A??;?B?;@<@@@;@?;;7;>>>8===;:9<99;>86876;<99<;8:686AAA@@>>==8;8888,89>9=><<;.998>=4952288222=287887%552226;6;=6:9977552'.37...320--.2....3355567555:;;<<=<;==;;;<@@<>>A<>>@@@
@ATNG8:04923:04605
GATGGTAGCGCACACATAGATACAGTACTCATTCGTTTCGGAAGAGACAGGTACGTTAATAGTTAATAGCTTACTTCTTTTTCTTGCTTTCGTGGTATTCTTGCTAGTTACACTAGCCATCCTTACTGCGCTTCGATTGTGTGCGTACTGCTGCAATATTGTTAACGTGAGTCTTGTAAAACCTTCTTTTTACGTTTACTCTCGTGTTAAAAATCTGAATTCTTCTAGAGTTCCTGATCTTCTGGGTCTCTCTCTCACGCACTACCATCGAATCCTTTTAGTCT
+
@AB>?CCCCCCCBBBCCCEECBBBCCCCCC?>;=99:0;A=A?CCCCDCB@BCCCC?C?CBBB?C@CCCBB?ACC;>>>>>0>A=BBAB>BCCCADBC?BB8;;@BCD@DABBBBBB=@BB?B>AABBBB@@=BCCC<@@;>>>>>AAA>>>;;;9>>A:?>;A;??;;;AAAA9>>?CD5C9<9><CCC.;8666-3-----9;:=:>???.=?>??:?;AA<B>>>@=>:><>>C@@@9==BD;A@=>=?@DAAA@@???@@A<::;??<?@=ACA2===9:
@ATNG8:04924:04600
GATGGTAGTACATGATAGACGACACCAGAAGATCAGGAAACTCTAGAAGAATTCAGATTTTTAACACGAGAGTAAACGTAAAAAGAAGGTTTTACAAGACTCACGTTAACAATATTGCAGCAGTACGCACACAATCGAAGCGCAGTAAGGATGGCTAGTGTAACTAGCAAGAATACCACGAAAGCAAGAAAAAGAAGTACGCTATTAACTATTAACGTACCTGTCTCTTCCGAAACGAATGAGTACGAGAGTCAGAGCAGAGCTACCATCGAATCCTCTTAGTCT
+
8844045=C;:;CCBCAAAC@A@BB?BBB>BBFAAA5;;)5:;;=>B@@@=@=>=9;9=>>,A;@ACGCCCFA@>6>@;;;;;';?<@=A@@4@@@49;CBBCDAA?@ADE@DBC>AACCBBBBBBBBBBBCC@CFCC?BBCCCCCC?@=B::8;BBBBCDC@DBBADD@BA=AACACCCCC>AAA=AAAAA3BB?BCCBABCCC<?;?@@@:;4;=;;;?CCBBCCC@D@CBB>CCC@BBBBCDBBBAB=??BBBBAAABBBCCC?ABBDD???;788:=ABCC
@ATNG8:04927:04626
GATGGTAGGCGAATACATACGCGCCAGAAGATCAGGAACTCTAGAAGAATTCAGATTTTTAACACGAGAGTAAACGTAAAAAGAAGGTTTTACAAGACTCACGTTAACAATATTGCAGCAGTACGCACACAATCGAAGCGCAGTAAGGATGGCTAGTGTAACTAGCAAGAATACCACGAAAGCAAGAAAAAGAAGTACGCTATTAACTATTAACGTACCTGTCTCTTCCGAAACGAATGAGTACCTCTCAGACGCTCGTCCTACCATCGAATCCTCTTAGTCT
+
@ABB?BDC@CBC?CCCDBBBCCCC@CCD@CCDCBB?B?CCCDBBB?BB?B>??=77778)9<?AAAABCBBBB>BB@A???2@@<@>A@A8BBC?CA?AA?A>>7=:>B=???7:;@@@@@@@@@@@@@@>9>>@@;@@?>>>==:>;?=<5<?AA>>>>9>???A@?BB>BBB>@@9<91:::887777(7>:AAAAAACAC7>7?>>>;?8<<<<=;A>>=>@?;>;<881800,0@@@@B><???@@@@>>>@@@@@<AAA;@@B??:?>:>>><A=>>@
@ATNG8:04930:04623
GATGGTAGCTCTGCTCTGACTCTCGTACTCATTCGTTTCGGAAGAGACAGGTACGTTAATAGTTAATAGCGTACTTCTTTTTCTTGCTTTCGTGGTATTCTTGCTAGTTACACTAGCCATCCTTACTGCGCTTCGATTGTGTGCGTACTGCTGCAATATTGTTAACGTGAGTCTTGTAAAACCTTCTTTTTACGTTTACTCTCGTGTTAAAATCTGAATTCTTCTAGAGTTCCTGATCTTCTGGATACACTCATGTGCACCTACCATCGAATCCTCTTAGTCT
+
BBCC?CCCCCCCBCCCCCCCBCBBBCDDDCBB?B@@@<AC@C@CCCCCCC@CCCCB@C@CBBA@G@DCBCBCCBB?CCDDC2BB@CBCB>CDCC@CCD?BB;;;BCCF?BBBCCDCC>ABD?C@CCCBCBBB?CCBC>CBCDDCCCBBBBBBAAA?CCD?AA?B?BCCCCCCBB?B@@@@7@>E@CCEEE1DDDDD>CCCCDCCBBB?BEE;CBBBC@C@DB?CDCCBAA?C?BBBDBB?BBC@CCBBBBECC???BBBB?CCC@CABBB?BB@@@@@BC?==
@ATNG8:04931:04585
GATGGTAGCGAGCGAGTGTGTATACCAGAAGATCAGGAACTCTAGAAGAATTCAGATTTTTAACACGAGAGTAAACGTAAAAAGAAGGTTTTACAAGACTCACGTTAACAATATTGCAGCAGTACGCACACAATCGAAGCGCAGTAAGGATGGCTAGTGTAACTAGCAAGAATACCACGAAAGCAAGAAAAAGAAGTACGCTATAACTATTAACGTACCTGTCTCTTCCGAAACGAATGAGTACCTCTCAGACGCTCGTCCTACCATCGAATCCTCTTAGTCT
+
444=?<ABBCCC>BBABBBD@@ABC@::6:BACD;:9;=B??;>C>8@B<?9=>B;;:::$9295<A<=A;@AA9A;:;9:9$4939.55506=?:>CCBAAA@@?B@@@=@@D?BBCCC@@@BB@@@;;9949@@B?BCCCAB;;4;@C;;8;;;@D;:;=A::9@A?BB@CDC9::@@A28:?=AABBA2?A477@?AA?00/7:9:;760:=BBA>A@@@???0549=?8<<<9877?=?@@AAABBAABAA@@C::9:BC?@===B<??<=>=;?@@>;
@ATNG8:04931:04604
GATGGTAGCGCACAACATAGATACAGTACTCATTCGTTTCGGAAGAGACAGGTACGTTAATAGTTAATAGACGTAACTTCTTTTTCTTTGCTTTCGTGGTATTCTTGCTAGTTACACTAGCCATCCTTACTGCGCTTCGATTGTGTGCGTACTGCTGCAATATTGTTAACGTGAGTCTTGTAAAACCTTCTTTTTACGTTTACTCTCGTGTTAAAAATCTGAATTCTTCTAGAGTTCCTGATCTTCTGGGATGTGTGCGCAGTGCCTACCATCGAATCCTCTTAGTCT
+
:::<AI00:>?===8A@<AB?@>>99665=;44.4444)44.5855555595555//)/4/--7(-(/////::;4::054;;;'::<3:8;;24455.599.555;555<:7<>666@@D@@@@?B<AAA@A@@@=@@@@;@BB:;9@>>>??BBBBC@;;:?@?;@099A9:9?>>:==<<<2<7;755555$45;<<4>6559995669=@@G+@666>8<9>=8556994;7<096<;;><@?@@:?AAA;;99@999BBA=@@@9>?=?A=?A;:9988;<=>
@ATNG8:04931:04627
GATGGTAGCTCACGTACGTCACACGTACTCATTCGTTTCGGAAGAGACAGGTACGTTAATAGTTAATAGCGTACTTCTTTTTCTTGCTTTCGTGGTATTCTTCTAGTTACACTAGCCATCCTTACTGCGCTTCGATTGTGTGCGACTGCTGCAATATTGTTAACGTGAGTCTTGTAAAACCTTCTTTTTACGTTTACTCTCGTGTTAAAAATCTGAATTCTTCTAGAGTTCCTGATCTTCTGGACGACGCGCACTGACACTACCATCGAATCCTCTTAGTCT
+
/::<@AAABB=:69@<;;B;<;BDDC@@@F;;9;BCH>GGACACDCCCDC@DB@@A@C@BBCC?C?BBBCBBBBB=@@EEE2AA>B:::49CAB?B::6:@599CBB@BCBBACCD?C?=9>9898@===>=A@@@7;;A>>>AA@@?AAAAB:>>A=>><>=@@@AAABCC=<=>FE5:7;;??@@@/@A;;;0666///666<6<=>>/;=;77295=?7>@A:;;@<@;??>>>><?>>;>AABAAA>>>;;;?@AA;9:66///:6::9=@@<??>>>
@ATNG8:04938:04615
GATGGTAGAGTACAGTGTAGTAGACCAGAAGATCAGGAACTCTAGAAGAATTCAGATTTTTAACACGAGAGTAAACGTAAAAGAAGGTTTTACAAGACTCACGTTAACAATATTGCAGCAGTACGCACACAATCGAAGCGCAGTAAGGATGGCTAGTGTAACTAGCAAGAATACCACGAAAGCAAGAAAAAGAAGTACGCTATTAACTATTAACGTACCTGTCTCTTCCGAAACGAATGAGTACTGTATCTATGTGTGCGCTACCATCGAATCCTCTTAGTCT
+
88:;=A@=AB@;;@B?AAC<:;C;;46CD=CC@@9:6;><;:@@?A<@C9:49@?::999)98@<;<<=A;=<C9=<:9::-4>7@5@@?7ABB@CCBBA=<00+/27:7<?B@BBBBBCCFGCBBABCFCACBCF@CB@@@BBB?@<@00-0>>>??<A?@??A>>9>A>ABB=@@??>3;33,3<=>@2AB<777>?72227839587194:9@>@;A@988>?>@=AAB=BBC>AABBBBBCCCCCD???AAAABA?9A7828887=555158859==<;
@ATNG8:04942:04626
GATGGTAGGTGCACATGAGTGTATCCAGAAGATCAGGAACTCTAGAAGAATTCAGATTTTTAACACGAGAGTAAACGTAAAAAGAAGGTTTTACAAGACTCACGTTAACAATATTGCAGCAGTACGCACACAATCGAAGCGCAGTAAGGATGGCTAGTGTAACTAGCAAGAATACCACGAAAGCAAGAAAAAGAAGTACGCAATTAACTATTAACGTACCTGTCTCTTCCGAAACGAATGAGTACGTGTGCGACGTGTCTCCTACCATCGAATCCTCTTAGTCT
+
95>?@FCD@BAABBCDCCEFFDDBC?CCC?CCCAAA=@=@BBDDBC?BC@C@CCCCBAAA1?;@BCCCCCCCDD;BC;9999*;C>C;A@A7@BC?CBBBBCBBB?B@BA?ABC?BBBAABBBCCCCCCCCCACBCB@CBBBBB??<@>AAB?BCCCCDBB?BBBBBA@BB>BAB>@A@@@8??=;>@@@@.@@=????CDF?B?B?CCDC<A9>>AAA=B>>>===6;6<==4===7=====>>;;;988>@???@?@@@<@==9<<<<>;=<9>6617=:;:
@ATNG8:04943:04612
GATGGTAGTGTGTCTCTGAGAGTAGTACTCATTCGTTTCGGAAGAGACAGGTACGTTAATAGTTAATAGCGTACTTCTTTTTCTTGCTTTCGTGGTATTCTTGCTAGTTACACTAGCCATCCTTACTGCGCTTCGATTGTGTGCGTACTGCTGCAATATTGTTAACGTGAGTCTTGTAAAACCTTCTTTTTACGTTTACTCTCGTGTTAAAAATCTGAATTCTTCTAGAGTTCCTGATCTTCTGGTATGACTAGTGTACTACTACCATCGAATCCTCTTAGTCT
+
?@B>@CCCCCCBBCCCCDCCCCDCCBBBBCCC?BAAB<BB?B?CBBACBB?BDDDD?C@CCAA=A=AECCCCCCC@CCDDD5CB9;;DD>CBBB@CCCBCD=AACCDD@CAADCCCD=BBC?C?CEDDCCBB?BBCC?CCCBCCCCBBDDBCBBB@BBB?BC?C@BBBDCCCBB=@::::.:>B>:;:;:*:DDFF>DBCBBCCCBB=AAAA0ABBBF@CACD?BBCCCBB?B?CCCCCD?C@A@ACCBAAACCCCCCCBDDDBA?BBBBB?BDA9::?BB???
@ATNG8:04946:04593
GATGGTAGCACACGAGATCTCATCGTACTCATTCGTTTCGGAAGAGACAGGTACGTTAATAGTTAATAGCGTACTTCTTTTTCTTGCTTTCGTGGTATTCTTGCTAGTTACACTAGCCATCCTTACTGCGCTTCGATTGTGTGCGTACTGCTGCAATATTGTTAACGTGAGTCTTGTAAAACCTTCTTTTTACGTTTACTCTCGTGTTAAAAATCTGAATTCTTCTAGAGTTCCTGATCTTCTGGATACACTCATGTGCACCTACCATCGAATCCTCTTAGTCT
+
BBCC?CAAACCCCCBBBCCCCCCCBCCCCCAA>ACCF>CC@C@CCDDDCC?CCCDD?C<@?CC@C?AAABBBB@@>@AACA1BB<A77759CCD@CAB@BB<==>CBB?BCCCBB@@=@B>:>;AAA====A;AA==8<<????@@A@@@A;==A;>>>:>?;?9==>>?@A>?<>>>AA5A<A==8888*89333(--3---;::=8>===.;@>@?:?<AA<A?>>>??:?<?@@@@A;@@@;@?>>B;=>=;==AA99469968///;7;=68==;??===
@ATNG8:04904:04678
GATGGTAGCGCATATCAGCGCAGCCCAGAAGATCAGGAACTCTAGAAGAATTCAGATTTTTAACACGAGAGTAAACGTAAAAAGAAGGTTTTACAAGACTCACGTTAACAATATTGCAGCAGTACGCACACAATCGAAGCGCAGTAAGGATGGCTAGTGTAACTAGCAAGAATACCACGAAAGCAAGAAAAAAGAAGTACGCTATTAACTATTAACGTACCTGTCTCTTCCGAAACGAATGAGTACGTGTGCGACGTGTCTCCTACCATCGAATCCTCTTAGTCT
+
CCAB@C@@?BBBCDCCBCBBBB@@@=AAC@CCCCCC@C@BBBDDCC?BB@B?BBBCCCCC5C@BBCCDCCC;;90:A;;;;;*;A=A5;;;-;AC@DBCBCCCBB@C@BC@CCD?BBBBABBBCBBBCCCCD@CCAA>@@CDAB;:8;?CAA?BDCCBCCC@CBBBBB@BB?BBC<??998.9==9::::9:%9?=A?>?BBBCB<?<?BAA5949>CBB?BB@AACC@C?AAB<AAC?ABABBBCBBAB>>?AAAABACBB?BCC?BBAAB@DD>A>=<@A>==
@ATNG8:04905:04678
GATGGTAGCATCATGCATATCTCACCAGAAGATCAGGAACTCTAGAAGAATTCAGATTTTTAACACGAGAGTAAACGTAAAAAGAAGGTTTTACAAGACTCACGTTAACAATATTGCAGCAGTACGCACACAATCGAAGCGCAGTAAGGATGGCTAGTGTAACTAGCAAGAATACCACGAAAGCAAGAAAAAGAAGTACGCTATTAACTATTAACGTACCTGTCTCTTCCAAACGAATGAGTACCTCTCAGACGCTCGTCCTACCATCGAATCCTCTTAGTCT
+
CBBC@EBBBBB@AABBHDDCCBBBC@CCG@BBBCBA?B=@@BCBBC@BB?BACCCBBBCC1B>AAA???BBBBB=A????>?,:;4:;??A8ABD@BBBBCBA00-0<A?AAAB?CCBBCBCBBCCCCCCDE?BB;;;;DGCBBBC@FAC:;;;DBBBAAC@CBCBCC?BB?BBB?BBBBD:??>;?BBBB3BA?:::BECFBB>?=BBAA;>;>@CCC@CCBBBDB@C?CD=CCC=@@CBBBB?BCCDCCCBBBBAA==7;;?<>>>@@<@@<;;;9===>=
@ATNG8:04906:04651
GATGGTAGTGTCAGTGCGCGTCGTCCAGAAGATCAGGAACTCTAGAAGAATTCAGATTTTTAACACGAGAGTAAACGTAAAAAGAAGGTTTTACAAGACTCACGTTAACAATATTGCAGCAGTACGCACACAATCGAAGCGCAGTAAGGATGGCCAGTGTAACTAGCAAGAATACCACGAAAGCAAGAAAAAAGAAGTACGCTATTAACTATTAACGTACCTGTCTCTTCCGAAACGAATGAGTACATAGATATACGTATAGCTACCATCGAATCCTCTTAGTCT
+
8<:<=AAA;.------8556>9>>>9@@A:?>:;9?:@=AACCCCC@BC?A?00000>>?0?<???AABAABAA9<<?AAAA0?@;@4:;;*9@A<@996=>999457<>9>>D?AADBBBBDCCCDCCCFF?B@;;8;AAABB??=@@G@@?B000?@?@?A@??9928<87775;99993///(//////#/:39737;8596395887:29497<??>A<<AAB@;<:778.7;<:=<>ABBBBBBBCBAAAA=@@@@@A;766///8839@5;:606>///
@ATNG8:04907:04660
GATGGTAGACACGTGTGCTCTCTCGTACTCATTCGTTTCGGAAGAGACAGGTACGTTAATAGTTAATAGCGTACTTCTTTTTCTTGCTTTCGTGGTATTCTTGCTAGTTACACTAGCCATCCTTACTGCGCTTCGATTGTGTGCGTACTGCTGCAATATTGTTAACGTGAGTCTTGTAAAACCTTCTTTTTACGTTTACTCTCGTGTTAAAAATCTGAATTCTTCTAGAGTTCCTGATCTTCTAGGACGACGCCACTGACACTACCATCGAATGCCTCTTAGTCT
+
A@@@?AA@@@AA@@@966;;5566;;=>>>>>9B???4;?8=066;::<>696B@@;@>?;@@28133749:<<<499999(394=???:>CCD@CCC@BB799?=<A>BBB=BBBB?>>><?6:;;;;=;;5;=>=188==A==;::::<;;;=165<177275::>>77979122257)5.7155555'27/..'.36...5535+2222$25568,2,25479;79>=;A689<<6616///68666786(--3---7575626989>6/...333055557
@ATNG8:04911:04641
GATGGTAGGAGACACGTCGCACACGTACTCATTCGTTTCGGAAGAGACAGGTACGTTAATAGTTAATAGCGTACTTCTTTTTCTTGCTTTCGTGGTATTCTTGCTAGTTACACTAGCCATCCTTACTGCGCTTCGATTGTGTGCGTACTGCTGCAATATTGTTAACGTGAGTCTTGTAAAACCTTCTTTTTACGTTTACTCTCGTGTTAAAAATCTGAATTCTTCTAGAGTTCCTGTTCTTCTGGGCAGACTCTCACACGCCTACCATCGAATCCTCTTAGTCT
+
5<<>?CBB>BBBBAABB@<===@@?===?>>>9;;;<5<>:>8AB==?>C;B=66:@B@CBCD?B?CCCBBB@@@?99999):;039BC:>@:93:==8>><?@B>>??B?>?BBBB@AB?5;5;===888A<@@>>;>??>=>>??BABBB8854<9<49<6<<878=<;666*/-666-6-3,//===+6665605A=AA5689:56>>>,9///86=59:4::9::;;5;;@@@=BB:==>F:@=>>?>>?A?>=;;;8==A7;;@==6;;7///6;;===
@ATNG8:04912:04655
GATGGTAGCGAGCGAGTGTGTATACCAGAAGATCAGGAACTCTAGAAGAATTCAGATTTTTAACACGAGAGTAAACGTAAAAAGAAGGTTTTACAAGACTCACGTTTAACAATATTGCAGCAGTACGCACACAATCGAAGCGCAGTAAGGATGGCTAGTGTAACTAGCAAGAATACCACGAAAGCAAGAAAAAAGAAGTACGCTATTAACTATTAACGTACCTGTCTCTTCCGAAACGAATGAGTACTGCGTCTCACTCTCGCCTACCATCGAATCCTCTTAGTCT
+
8:<=?BCCCCCCCCBBBCBDCDGAA?ADCACCCCBB@C@CBB@@?;9;B=A?BC=====@0B>AAACCCCCBCC>@ABGDED5@@?A?CDD;CCCACCFCBBC;;;,;>AB?BCC@CCBBBBBBBBBBBBBDDADCCC@BBCCCBCC@C@C::;;HDCCEEG@@@ABBC?BB@BCC=@@::9/9>>8;FFAAA(?@<00/>?BABB?B?BBBD>B>??ABC@CCB;;;@<?;?@@<@AB;@?BAAAABAAACCBBBBBB@@@B@CDHFD@@@D@DC@::;?BBBCB
@ATNG8:04914:04670
GATGGTAGCAGACGTGACAGAGCGCCAGAAGATCAGGAACTCTAGAAGAATTCAGATTTTTAACACGAGAGTAAACGTAAAAAGAAGGTTTTACAAGACTCACGTTAACAATATTGCAGCAGTACGCACACAATCGAAGCGCAGTAAGGATGGCTAGTGTAACTAGCAAGAATACCACGAAAAGCAAGAAAAAGAAGTACGACTATTAACTATTAACGTACCTGTCTCTTCCGAAACGAATGAGTACTGCGTCTCACTCTCGCCTACCATCGAATCCTCTTAGTCT
+
?>=>AC;:;<@BAACCCBCFCCCCCACCCACCDB@A=@?C@@;;:@;@@?B?AB?>=@>>,><?@?@@?>;788+3345<<<*55055::<2=??;@<BA@==00,/6:;7<<@9<@ABBCCCIHFCCDCCB?BB@@<@AAABC??=@?C<<:;CBCDDBB?BCCBBB>AA?BBA<><7777(777/7<<==.;?>>?==///7/5/2+222828289BBB>A=6----(-0-//(.//(798897::;8;@A@BBBBBBBBB?BCC@CBBBC?BC@BBB?BBAAA
@ATNG8:04921:04631
GATGGTAGCATCATGCATATCTCACCAGAAGATCAGGAACTCTAGAAGAATTCAGATTTTTAACACGAGAGTAAACGTAAAAAGAAGGTTTTACAAGACTCACGTTAACAATATTGCAGCAGTACGCACACAATCGAAGCGCAGTAAGGATGGCTAGTGTAACTAGCAAGAATACCACGAAAGCAAGAAAAAGAAGTACGCTATTAACTATTAACGTAACCTTTCTCTTCCGAAACGAATGAGTACTATGTAGAGCTCTATACTACCATCGAATCCTCTTAGTCT
+
8::<8<5;449455559555699::.955.5559>;<B?>?:///:6::6:=@?9:4=<<'=0333799::::?8?9?<===+==;@<@@>2=<<8;665;9;//,/7;;6;;>8<@959969ACBBBBBBB>BBDD=@@AAAA??;@?C;;6:A@?AABAA?@?BBC?BB=::9@BBBCD>C78100000(/>6///:;;;::6A3;;9;68233//)/)//(//664:-333(333-4449::;::::;;<<<CBBDCB@@???8=99993::399929@@AA
@ATNG8:04921:04661
GATGGTAGTATATCGCGTCGCTATCCAGAAGATCAGGAACTCTAGAAGAATTCAGATTTTTAACACGAGAGTAAACGTAAAAAGAAGGTTTTACAAGACTCACGTTAACAATATTGCAGCAGTACGCACACAATCGAAGCGCAGTAAGGATGGCTAGTGTAACTAGCAAGTATACCACGAAAGCAAGAAAAAAGAAGTACGCTATTAACTATTAACGTACCTGTCTCTTCCGAAACGAATGAGTACACATCGTCGTGTCGTGCTACCATCGAATCCTCTTAGTCT
+
:<<=@BDCBBCE;;;CBB@;;A@@@8<BB?BCCCBB@C?BC;;;;>9B>:B==A9;;?@@,@=?>>999:5433(7<44444$4;5:.555&5<<8666;;==6:;9@CC@CCC@BBABCBBBCCAAACBBB>AA@@=@@A?ABBB>B?B@@=?BCBCCCCAGDCCCC=??????<@>;;;3733/789999%9><794?B=?CA;@<>?=<4=8;;@BA>AAAA@@@=@<@@@:@??=?BBCEBAABBACCCDBAA????<?@??;?ABBD@CC@B@@<>CCBB
@ATNG8:04924:04638
GATTAGTGTGTCTCTGAGAGTAGTACTCATTCGTTTCGGAAGAGACAGGTACGTTAATAGTTAATAGCGTACTTCTTTTTCTTGCTTTCGTGGTATTCTTGCTAGTTACACTAGCCATCCTTACTGCGCTTCGATTGTGTGCGTACTGCTGCAATATTGTTAACGTGAGTCTTGTAAAACCTTCTTTTTACGTTTACTCTCGTGTTAAAAATCTGAATTCTTCTAGAGTTCCTGATCTTTTGGTATGACTAGTGTACTACTACCATCGAATCCTCTTAGTCT
+
=BB:B@@@AA;99;;BCCCCCCBBBEBBBA>A;;;7;C?C@CCDBBBB@CCBBB:;:;CDD@C@CCCCCBBAC@BBBBB0@@=@BDE?CCHE?CBE@CDAC;;<BB>BBBBBCCD@DBB?C>BBDBBCBB?B@AA>AACBBBDDCBAABBBCC@BBB@CC@C?BBBBBCCCH@CCFFD<GAC?BACBB,BAA@A;AAAAAA@>9:49>>>0@@ABB@C@CC@BCBCBBC@D@DBBA@@AC7A>ABAAABB@@@CAAAB@@@??=?BCEC?BC??@??DC???
@ATNG8:04931:04657
GATGGTAGACATATCGTACTCTCTGTACTCATTCGTTTCGGAAGAGACAGGTACGTTAATAGTTAATAGCGTACTTCTTTTTCTTGCTTTCGTGGTATTCTTGCTAGTTACACTAGCCATCCTTACTGCGCTTCGATTGTGTGCGTACTGCTGCAATATTGTTAACGTGAGTCTTGTAAAACCTTCTTTTTACGTTTACTCTCGTGTTAAAAATCTGAATTCTTCTAGAGTTCCTGATCTTCTGGATACACTCATGTGCACCTACCATCGAATCCTCTTAGTCT
+
5>>>@BC@@BCCCCBBBECBCCCCCCCBBBBB?BCBG>@?>?@BBBBBBC@BBBBB>B@CBAA>A?BBBBBBBCA<88999(9@;@79929@@A?BBB?BC588BCBB?BBB?>=@A<AAA:=:===>;;;A;AAAA:>?@??;99A@@@@>>>?=?>?;>><>=@@>;;>@AA:?>>A@6@<>699===/>A;;;4966///<;<@=AAAA/>>>>>:?<;;7;==@===<?7::AA@@7;:@=CCAA>=>AAAA?=?AB=88979///;6;@16;>=BD;;;
@ATNG8:04932:04679
GATGGTAGTGATACAGATCAGACACCAGAAGATCAGGAACTCTAGAAGAATTCAGATTTTTAACACGAGAGTAAACGTAAAAAGAAGGTTTTACAAGACTCACGTTAACAATATTGCAGCAGTACGCACACAATCGAAGCGCAGTAAGGATGGCTAGTGTAACTAGCAAGAATACCACGAAAGCAAGAAAAAAGAAGTACGCTATTAACTATTAACGTACCTGTCTCTTCCGAAACGAATGAGTACGATGAGAGAGCTCTCTCTACCATCGAATCCTCTTAGTCT
+
:<@>>A@EEGCAABDCDBAACCCCC@CCC@CCBBBB@B@CBDAABD?BA=?=?BBDCCCC1C>BBBBBBBBBAA;@>:;;;;*;@<?5;;;6;CC?BBBBBBA;;9;@CDACCC@BBBCCBBAAACGICCCC@DEBC?BBB@AC@@;@?B@A@BCBBBBCD@CBBBBB>AA>:99399???8?@@;::9:9:%:;9;@@ABCCBB77159=>.818@A@@=@BAAAAB?B@CCC>CBC@@??BBDDBB:::CBBBCBBA>A888<=9=888>:>><;;;=AA;;;
@ATNG8:04936:04674
GATGGTAGCATCATGCATATCTCACCAGAAGATCAGGAACTCTAGAAGAATTCAGATTTTTAACACGAGAGTAAACGTAAAAAGAAGGTTTTACAAGACTCACGTTAACAATATTGCAGCAGTACGCACACAATCGAAGCGCAGTAAGGATGGCTAGTGTAACTAGCAAGAATACCACGAAAGCAAGAAAAAAGAAGTTCGCTATTTACTATTAACGTACCTGTCTCTTCCGAAACGAATGAGTACCTCTCAGACGCTCGTCCTACCATCGAATCCTCTTAGTCT
+
<<AA>BCB;;;=<>>==B?@>>?9;96<>:=@CE;;055:8:@@;944:6:6=>@:::99'3,33:==;;@>><3<8@ABB>1>C<=5;::.;==266@>CCBBB@C@BB?BCC:99D:;:@>=955556557;5567;>;88900*/4>>=8=996>=<?<;00/??:=B:><<=B==??64448;;????&>>;/0)/66978929<=CC8D7<:8754::52228/5/5::0755/2227766055>?A=>>>9;9922+227277755055288;266222
@ATNG8:04938:04670
GATGGTAGCGAGCGAGTGTGTATACCAGAAGATCAGGAACTCTAGAAGAATACAGATTTTTAACACGAGAGTAAACGTAAAAAGAAGGTTTTACAAGACTCACGTTAACAATATTGCAGCAGTACGCACACAATCGAAGCGCAGTAAGGATGGCTAGTGTAACTAGCAAGAATACCACGAAAGCAAGAAAAAGAAGTACGCTATTAACTATTAACGTACCTGTCTCTTCCGAAACGAATGAGTACGAGAGTCAGAGCAGAGCTACCATCGAATCCTCTTAGTCT
+
4<89;@<BB@ABB?@ABHDEEGC9::<CC?ABECBB?B8;;BBCCC@BB?A@@AB;;;;;)9<@BBBBBCBBBB;@@;;;;;';9242444&3::5;;;58:B:97:@CC@CBB?AACBBBC@BBDDDBBCCADCCB?BBEBAABB=B?BBB?BCCDBDCC?CCCCCC@AA<ABC?AB?><8>>=9=====.?C?BBABCBBA@;>;>@AA7978ACAA@CCBBBBB=A>;;;6<CC=@@BBCCBBBBBBABBBBB?@ACCCBAA>ABBBB@BB?B>>8>BBBB
@ATNG8:04944:04632
GATGGTAGGAGACACGTCGCACACGTACTCATTCGTTTCGGAAGAGACAGGTACGTTAATAGTTAATAGCGTACTTCTTTTTCTTAGCTTTCGTGGTATTCTTGCTAGTTACACTAGCCATCCTTACTGCGCTTCGATTGTGTGCGTACTGCTGCAATATTGTTAACGTGAGTCTTGTAAACCTTCTTTTTACGTTTAACTCTCGTGTTAAAAATCTGAATTCTTCTAGAGTTCCTGATACTTCTGGGTCTACGCTCGTCGCGCTACCATCGAATCCTCTTAGTCT
+
@><>ACBB@BBBBBCBABBAA@BCCCBBDDAA?BCCC>CCAJ@;;;CCCB?@@@??:C;@<<=9A?B;:8===<D=00000$0:*//9992:=5525;:69>578??;@7@?BAAABB?B>>:=<?===>;;;;>?@@:>>AA?>>@@A????@??::9::>=:?:==>;:9A<<655A;3;6868;>>>*88899(/*/989669::-5555$2969;594885>><;;=C;C:@<<///;386;;48//-2,,---42336555737::995780655/58:::
@ATNG8:04944:04667
GATGGTAGCACGACACGACGATGTGTACTCATTCGTTTCGGAAGAGACAGGTACGTTAATAGTTAATAGCGTACTTCTTTTTCTTGCTTTCGTGGTATTCTTGCTAGTTACACTAGCCATCCTTACTGCGCTTCGATTGTGTGCGTACTGCTGCAATATTGTTAACGTGAGTCTTGTAAAACCTTCTTTTTACGTTTACTCTCGTGTTAAAATCTGAATTCTTCTAGAGTTCCTGATCTTCTGGGTGTATCAGCGAGTATCTACCATGAATCCTCTTAGTCT
+
5>>?;>>>@=;;;=CCCCC;99;@CDCCCCBB@BCCD?CC@C?AABDDCB?BDCCC?C>AACC?C?CBBBABCCC?AAAAA2@>;=778(7==?=B:0+0;+00>>?@<@BBA?AAC>??@?A<A??>@@@A;?A><:>@=<<=??@@@@@>>>@<??@;@A=B=A::;@>=>A<=>>DD6>;>:<8888)67,,,),,,,,,7668-655'288::6;68:08::9=::5;9=>BAAA:==AD;===B>>>>>@@@AAA??@?:==?B:==<>==9=@/--
@ATNG8:04947:04673
GATGGTAGTATAGAGCTCTACATAGTACTCATTCGTTTCGGAAGAGACAGGTACGTTAATAGTTAATAGCGTACTTCTTTTTCTTGCTTTCGTGGTATTCTTGCTAGTTACACTAGCCATCCTTACTGCGCTTCGATTGTGTGCGTACTGCTGCAATATTGTTAACGTGAGTCTTGTAAAACCTTCTTTTTACGTTTACTCTCGTGTTAAAAATCTGAATTCTTCTAGAGTTCCTGATCTTCTGGTATACACACTCGCTCGCTACCATCGAATCCTCTTAGTCT
+
?CC>?CDBCBBBBCCCBBBBEGCCBDCCCCBB?ACCC>BB?B?BBBBCCC?CBABB@B=AABB>B>AABBBA@AB@BB=BB+A@>BAA?9??AA>BAB>BB588BBBB?CCCC>>>?9>>A9>9==>???==9>C;;7>=A<>>>==DAAB>>>>;>CA=AA;?8<<>>AAAAA4<9>CC2A:@;>>>>>.>@7781866///98:>=BDDD/AAAAB=A<>>:>=>>>>A=A:>>@@::7:??<:;<@???BAAA@>>>@@@@A<>>?@A=AA:>>><AA>??
@ATNG8:04898:04700
GATGGTAGCAGACGTGACAGAGCGCCAGAAGATCAGGAACTCTAGAAGAATTCAGATTTTTAACACGAGAGTAAACGTAAAAAGAAGGTTTTACAAGACTCACGTTAACAATATTGCAGCAGTACGCACACAATCGAAGCGCCGTAAGGATGGCTAGTGTAACTAGCAAGAATACCACGAAAGCAAGAAAAAGAAGTACGCTATTAACTATTAACGTACCTGTCTCTTCCGAAACGAATGAGTACGAGAGTCAGAGCAGAGCTACCATCGAATCCTCTTAGTCT
+
5<<=?BCECCCDCCBDBBBCCCCCC?BBC@CEBBCC@B@CCBBBBD?CC?B?@?@?????.?>ABBBBAAA98828=@@AAA,@@4;5;;;-;AA=AAAABCC@A?B@CC@DDD=AABCDDCBBCCDD@@@C?CB@@?@@@A=AAB@C@CBC?BCCCCDCC?CABBBB?BB?BAA<@@:::28>><9:::9(9>9???;A?==<5:7;?DD:>:>?BAA?ADBDBBB=@=???:?FD?BAABCBBBAAABBBCCBBBBCBB@@@A=AB::;=BA;:;:8<A>?>
@ATNG8:04899:04697
GATGTAGCTCTGCTCTGACTCTCGTACTCATTCGTTTCGGAAGAGACAGGTACGTTAATAGTTAATAGCGTACTTCTTTTTCTTGCTTTCGTGGTATTCTTGCTAGTTACACTAGCCATCCTTACTGCGCTTCGATTGTGTGCGTACTGCTGCAATATTGTTAACGTGAGTCTTGTAAAACCTTCTTTTTACGTTTACTCTCGTGTTAAAAATCTGAATTCTTCTAGAGTTCCTGATCTTCTGGGTCTACGCTCGTCGCGCTACCATCGAATCCTCTTAGTCT
+
BDCBBBBC?<ACCBBBABDDCBABBBBBDBA@BBBC=CC?A?BBCCCCC@BBCAA?A@CDGCAC@BBBCCBBBC?AAAAA0@D>BBCB=AAAC?CCD?BB?AABCCC@CCCCCCCC?BBE@B@CBBBACCD@CCBB?CBBBDBBABBAABBABE@DBB@BD@B@BCEBBBCDH?ABDCB7C4:4;;<;<*;CCEH?GCCDCCCCCC=@B@@0@BAAA?@@CB@BBCCCBB@B?BCCBBA@CBCC=CBBBCCCEBBABCBBBAEE@BABBB@BC?BAA>@BBCB
@ATNG8:04900:04687
GATGGTAGCATCATGCATATCTCACCAGAAGATCAGGAACTCTAGAAGAATTCAGATTTTTAACACGAGAGTAAACGTAAAAAGAAGGTTTTACAAGACTCACGTTTAACAATATTGCAGCAGTACGCACACAATCGAAGCGCAGTAAGGATGGCTAGTGTAACTAGCAAGAATACCACGAAAGCAAGAAAAAAGAAGTACGCTATTAACTATTAACGTACCTGTCTCTTCCGAAACGAATGAGTACGAGAGTCAGAGCAGAGCCTACCATCGAATCCTCTTAGTCT
+
5::;=@<@;9555;;?>C@///;//)///)/79;94.4.44<;=:908;7<7<A?=:999$3,39888;?<333(3344444$4<395;<<.;<<5566?>@<9:9,925:5:<=8::555455<;;;<<=BB?BBDF@BBBAB@??=@=;95.4;;455::7:::998633133317;=@C:<<=;::::::%//)/88688>=;97)...;2625-///)/://5;=9=8<<<45448:98<<::::::;:>977777/;0/)/;;0636;;,22/566169://
@ATNG8:04900:04714
GATGGTAGTAGTACACTAGTCATACTAGAAGATCAGGAACTCTAGAAGAATTCAGATTTTTAACACGAGAGTAAACGTAAAAAGAAGGTTTTACAAGACTCACGTTAACAATATTGCAGCAGTACGCACACAATCGAAGCGCAGTAAGGATGGCTAGTGTAACTAGCAAGAATACCACGAAAGCAAGAAAAAAGAAGTACGCTATTAACTATTAACGTACCTGTCTCTTCCGAAACGAATGAGTACTACTCTCAGAGACACACTACCATCGAATCCTCTTAGTCT
+
BBBC?BCCBBBCCCCBBCCCCBCBBBBBB?AABD;;:;>CBDBBA@?AC@CACB@@@@@@0@>AA:;;BBA?@@9::9=>@=)4924.999&999<>?AA@DA;;7:=AA=BGG?@ABBCGCCCCGGCCCBA>AA;;:<BDDBBBB?B?B;;7;BCBBBCC@DCCBBB@CB????=A???C=A??;99::::%0>5:000@?CCA=D;@@A@6:569=00-0@@@ABB@B?BBC>AAA@BBBCCCC???BBA@AA999A99:CBAE=C===C=@@;>>?<?BBBC
@ATNG8:04907:04716
GATGGTAGGCACTGCGCACACATCCCAGAAGATCAGGAACTCTAGAAGAATTCAGATTTTTAACACGAGAGTAAACGTAAAAAGAAGGTTTTACAAGACTCACGTTAACAATATTGCAGCAGTACGCACACAATCGAAGCGCAGTAAGGATGGCTAGTGTAACTAGCAAGAATACCACGAAAGCAAGAAAAAGAAGTACGCTATTAACTATTAACGTACCTGTCTCTTCCGAAACTAATGAGTACTGTATCTATGTGTGCGCTACCATCGAATCCTCTTAGTCT
+
44:<8=<C?BA??BBCBCBBBCCCC>CCC?A@@BDD@C?CCDCCBB?BC@CAEBA?????0@?CCDCCCBABBB<BBBCDCC5BB=B8;::7;CC?BCBCBCC;98;AED@CBB?BCDCCCCCCDCCCBAAB?BBBB?BBBBBBBA<A=@AA>ACCCCCCC=AAACCC?AB=AAA<??@@@;@??:?BAAA3BD@BBAAC@@@B8:8;AC@1838>B@A?BBAAACC@B?CCD>A@A@CCBBACCABABBBBBBBBCAAAA???@=A??>>:==8<<<6<A???
@ATNG8:04909:04711
GATGGTAGTGCGTGAGAGAGAGACCCAGAAGATCAGGAACTCTAGAAGAATTCAGATTTTTAACACGAGAGTAAACGTAAAAAGAAGGTTTTACAAGACTCACGTTAACAATATTGCAGCAGTACGCACACAATCGAAGCGCAGTAAGGATGGCTAGTGTAACTAGCAAGAATACCACGAAAGCAAGAAAAAAGAAGTACGCTATTAACTATTAACGTACCTGTCTCTTCCGAAACGAATGAGTACGTGTGACGTACGTGAGCTACCATCGAATCCTCTTAGTCT
+
:78869::@>@;;;BCBBCCBBAAA:AA@;9??A99.4399;@;;57;?7;8=A:::?>?,@;733:8;8<?>;9>8;9<@;0>?;;:CCC9CBB?B;;<ABA;;69?@@;@BB@CD@@@BABBCCHCCBCB=@;;;?B@@ABBBE?C?C;;7;BBBCDCD?A@?BBB@BB@BBB=?????8<<<89999:9%:>;>?>?>AC9835899==8?;>>BBB?BB@@@?A;?9?@A9A@A=@?BDCBBB:::AA@@AAAAAA??????=@????9?B>???>BB:::
@ATNG8:04911:04716
GATGGTAGTGTCATATGAGAGTGTGTACTCATTCGTTTCGGAAGAGACAGGTACGTTAATAGTTAATAGCGTACTTCTTTTTCTTGCTTTCGTGGTATTCTTGCTAGTTACACTAGCCATCCTTACTGCGCTTCGATTGTGTGCGTACTGCTGCAATATTGTTAACGTGAGTCTTGTAAAACCTTCTTTTTTACGTTTACTCTCGTGTTAAAAATCTGAATTCTTCTAGAGTTCCTGATCTTTGGATAGCGACGCGATATACTACCATCGAATCCTCTTAGTCT
+
5>>>@BCCBCCCDABBCDCCCBBBCBCCCCCB@BCCC>CD@C<AACBCBD@DFCBB?B?CCCC?CADCCCBBBCC?BBBBB5BC@BBCC>CCBB@BCC?CC9;;CGHD@BBCCCDCC@CBD@D@CCBCBCCD@CCCC@BBCCCCCCDCCCCBBBB@DCC@CC?B>BBBBBCCCC>A@BBB:A=?=;;::::%;A@AA=BBCCCDCBCB@CCBC2BAA@B>B?BE@CCCCBAA@D@BAACFGE=@?@BBCCCCBBB998ABBBCBB?AAABB@BB?>>>@CCB@@
@ATNG8:04922:04687
GATGGTAGCTCTGCTCTGACTCTCGTACTCATTCGTTTCGGAAGAGACAGGTACGTTTAAATAGTTAATAGCGTAACTTCTTTTTCTTTGCTTTCGTGGTATTTCTTGCTAGTTACACTAGCCATCCTTACTGCGCTTCGATTGTGTGCGTACTGCTGCAATATTGTTAACGTGAGTCTTGTAAAAACCTTCTTTTTACGTTTACTCTCGTGTTAAAAATCTGAATTCTTCTAGAGTTCCTGATCTTCTGGATACACTCATGTGCACCTACCATCGAATCCTCTTAGTCT
+
44:<8<>A?;;;;;;@@:@@;95;95555;4905<<>/558;645556?@<ACCCBB/;;,;@55.68<==<<==:==8999;;(9<>6;;<@8;;;<7<555)5=)////9:6:?====55059:5:7;;;;><55.44998;;;>>><<<666<<<>>96667;:9>95555555::4955555$97A166@@@+66>??4</0/77///:.5555$54455.57;;7555555=9<9<<5544.445.6<@@=@@>?0//99::;BB?;=0/-635510//589/44
@ATNG8:04925:04702
GATGGTAGCAGACGTGACAGAGCGCCAGAAGATCAGGAACTCTAGAAGAATTCAGATTTTTACACGAGAGTAAACGTAAAAAGAAGGTTTTACAAGACTCACGTTAACAATATTGCAGCAGTACGCACACAATCGAAGCGCAGTAAGGATGGCTAGTGTAACTAGCAAGAATACCACGAAAGCAAGAAAAAGAAGTACGCTATTAACTATTAACGTACCTGTCTCTTCCGAAACGAATGAGTACTGCGTCTCACTCTCGTCCTACCATCGAATCCTCTTAGTCT
+
;;>?ACCBBBCCDBCBCCBCCBCCCACAB>BCC@9::;?BACBB@?<?A>C?CBB????@.<=AAAABBCBBB:@A;;;;;*;;5;5;;;&9@@=ACCCA@>@@<A<AA?BCC@CAAACCCBCBCFCCBBB@C9;:@BAABBCBB>B?B;;:;BBBAAAB?BBCCCC?CC?AAB<@?AA@5>9939ACDD2BC?CBAABB@AB3858>>@1838=BBB?AAAA@9:39<===6???<?BBDBBBDBBBCBBBBACCAAABAACDC@G?@?E?BB?BBB?DCB::
@ATNG8:04927:04690
GATGGTAGCACGAGTCACTCATATCCAGAAGATCAGGAACTCTAGAAGAATTCAGATTTTTAACACGAGAGTAAACGTAAAAAGAAGGTTTTACAAGACTCACGTTAACAATATTGCAGCAGTACGCACACAATCGAAGCGCAGTAAGGATGGCTAGTGTAACTAGCAAGAATACCACGAAAGCAAGAAAAAAGAAGTACGCTATTAACTATTAACGTACCTGTCTCTTCCGAAACGAATGAGTACTGCGTCTCACTCTCGCCTACCATCGAATCCTCTTAGTCT
+
//998<A@B<66?C@@@=BEBA@@<<ACC@CCCCBB@B@CCCCCBB?CC?C@BBA@@CCC2A?ABBBCDCBBAB=A??AGDD5:;:68@@B;BCC@CACCBBA00-0;>>;@AB@BBBBCCCCDCCCDCCBB?AC@A=@@CAABAA>A?BBB@BBBBBBBB?BBBBBB?BB?BBC?BB99927<<8789999%9?;?:8:BB@AA<@<@@AA:=:=@BBB?BDB@?@?=@?CBD>CBB?BBBBCBCCBB?A@BBCBBCCBAA?BBA?BBBBB@BB@CCC?BCCBB
@ATNG8:04930:04729
GATGGTAGACATATCGTACTCTCTGTACTCATTCGTTTCGGAAGAGACAGGTACGTTTAATAGTTAATAGCGTACTTCTTTTTCTTGCTTTCGTGGTATTCTTGCTAGTTACACTAGCCATCCTTACTGCGCTTCGATTGTGTGCGTACTGCTGCAATATTGTTAACGTGAGTCTTGTAAAAACCTTCTTTTTACGTTTACTCTCGTGTTAAAAATCTGAATTCTTCTAGAGTTCCTGATCTTCTGGTGTCGTCTATCATGTACTACCATCGAATCCTCTTAGTCT
+
BCCC@B999CDGCCCCCDCBBBCCBBBABA9:7;A@C=@@=@=@CAAACC?AAAAAB=A?BBA@=A5878@@A?BB?BCBBB3@A=>799,7:>;>CBB>AB599:B@A=AAB==>@@<@@D:>:>@@??:::;@A>=:=DDDA>>>@@@B>>:::59:<8=A<?<?@@AAAAAA9=98888(88>4=;;<<+<>AA?3<;<888?AAB=@@@@,9/--7*-*/67<==A@@A=@=C???@@8==D=?@@AAA:8:@@ADCAA?>??<@@>AA6::<@@@;A?>>>
@ATNG8:04936:04689
GATGGTAGTGTCATATGAGAGTGTGTACTCATTCGTTTCGGAAGAGACAGGTACGTTAATAGTTAATAGCGTACTTCTTTTTCTTGCTTTCGTGGTATTCTTGCTAGTTACACTAGCCATCCTTACTGCGCTTCGATTGTGTGCGTACTGCTGCAATATTGTTAACGTGAGTCTTGTAAAACCTTCTTTTTACGTTTACTCTCGTGTTAAAAATCTGAATTCTTCTAGAGTTCCTGATCTTCTGGAGATATCATCAGCGAGCTACCATCGAATCCTCTTAGTCT
+
AABB?A?CCCBBCBCCBCCECCDEDBCCDC;:9;BBB>CC@D@BBCCDCDDBBABA8@?AABB@CACCDCCBBBA8::A@@0=B9?@GI>CBCB?BGC@CC;=;FCCJ@BBBCCFCCAFCC@CACCABBABGACGHG?A@BBBBAAACBBBBBJGABBB?DD@D@B@@@CCEDD=A;;;;.;>C<@@CCB,@@;;;0;AABCBBBAB?BBCB0BBAAA=A?CC@ABBCCDDAC@AA@DBB=A@C?BBBBBBBCCCGCBBBCGECH@B;;;D?DD@AC@?BDCBB
@ATNG8:04938:04713
GATGGTAGGACGAGCGTCTGAGAGGTACTCATTCGTTTCGGAAGAGACAGGTACGTTAATAGTTAATAGCGTACTTCTTTTTCTTGCTTTCGTGGTATTCTTGCTAGTTACACTAGCCATCCTTACTGCGCTTCGATTGTGTGCGTACTGCTGCAATATTGTTAACGTGAGTCTTGTAAAACCTTCTTTTTACGTTTACTCTCGTGTTAAAAATCTGAATTCTTCTAGAGTTCCTGATCTTCTGGGTCTACGCTCGTCGCGCTACCATCGAATCCTCTTAGTCT
+
?@@>@CBB@BC9;;BBBBBBBCCC?CDCCC@@?ACCC>BB?C?CCCDCCC?BBCCC@C@CCCC?C?CFDDCBCCC@BBDDD1CC?BAAA:@C@A?ACGBGG;;;CJCG@CCDCCCCD=@@D@E@CC@@@BBB>BACC@CBBBCCBBCBBBCBBCB@CBA?BD@C?@@BCCCDCC?A@@@@7@>B;:::::*:BBDD;::DCCCDCCC@BBBB5CBBBC@C@CC?CCCDBBB?C?DCDD9:6:?AA:BAAABBCCCBBADBBCBCC?AABBG@AA>ABB?BCB??
@ATNG8:04944:04680
GATGGTAGGACGAGCGTCTGAGAGGTACTCATTCGTTTCGGAAGAGACAGGTACGTTAATAGTTAATAGCGTACTTCTTTTTCTTGCTTTCGTGGTATTCTTGCTAGTTACACTAGCCATCCTTACTGCGCTTCGATTGTGTGCGTACTGCTGCAATATTGTTAACGTTAGTCTTGTAAAACCTTCTTTTTACGTTTACTCTCGTGTTAAAAATCTGAATTCTTCTAGAGTTCCTGATCTTCTGGATACACTCATGTGCACCTACCATCGAATCCTCTTAGTCT
+
@<@>@CCB@B??ABBBCCBBBABB@BBBBCBC?C@??<@C@C?CCCDDCD@CBBBE@D?DCCC?C?CCCCBBBCD?CCCCC1BB?BBCD>DDAB?BCCACG;;;BCFD?CBCCCCCC@CCC@C?CCCCBBBB@CCBB@CBCCCBBBDCCCCAAAC?BBB@BC@D?B@@?@DDCC@CCCCC;CAD@EDDDD2CCCCC>CCCCCCCBBA=AABB0BA@@C=A>@B?BAADDBC@B@BBCCDC@BBBACBCBCCBBB???BCCC?CCC?BBBBB?BB@=>=>CCA>>
@ATNG8:04898:04748
GATGGTAGTCTCAGATAGTTGATAGTACTCATTCGTTTCGGAAGAGACAGGTACGTTAATAGTTAATAGCGTACTTCTTTTCTTGCTTTCGTGGTATTCTTGCTAGTTACACTAGCCATCCTTACTGCGCTTCGATTGTGTGCGTACTGCTGCAATATTGTTAACGTGAGTCTTGTAAAACCTTCTTTTACGTTTACTCTCGTGTTAAAAATCTGAATTCTTCTAGAGTTCCTGATCTTCTGGTCTACTACACTGTACTCTACCATCGAATCCTCTTAGTCT
+
B;:69==>CCDDCDB@AACBCICCBBCBBC>=9>;::0;A=B?CBCBCBA8;;CBA>B=A>AC?B@BBCCBCCBE>;;;;-9B;?@AA;ABA@<ABA9@C9;;@DBCABBHDCBBB?@@D@EABBACCBAB@BDCC@CCBBFCC@@@AA;;<CD@BBB>BA<@9?:;:>:@9929:999&5.549>>?1;<C>>6><@@@@@@>@299:9'9999B@CACC@BCBBBCC:;;;DFDCCAD;;9;CB@AACCBDBCCBBBBBDE@DAA@B?BB?@;;69B>::
@ATNG8:04899:04740
GATGGTAGCGAGCGGTGTGTATACCAGAAGATCAGGACTCTAGAAGAATTCAGATTTTTAACACGAGAGTAAACGTAAAAAGAAGGTTTTACAAGACTCACGTTAACAATATTGCAGCAGTACGCACACAATCGAAGCGCAGTAAGGATGGCTAGTGTAACTAGCAAGAATACCACGAAAGCCAAGAAAAAGAAGTACGCTATTAACTATTAACGTACCTGTCTCTTCCGAAACGAATGAGTACGAGAGAGCACACGTGTCTACCATCGAATCCTCTTAGTTT
+
:;99>B?ACBBBAB?BBBBCBBCDACAA?BACC;:49477:7//)/816)/3;99999(=256<996C>ABC999ABCBC1@=9=2999&99949555555545:7;=8===<=@@>>>555::<<=66679555.5999;;;;<A;A00*0=000ABC>;;:DAA<A?698?;>:8883//(/(//888'883788333;@;6;6:888596;79965;==<;;;:>9;;>4<5525@??@@ABAAAA??ABCCBBB@??BAA?B::9FACC?B>:5:=>>8
@ATNG8:04900:04745
GATGGTAGATATATGCACGCTCTACCAGAAGATCAAGGAACTCTAGAAGAATTCAGATTTTTAACACGAGAGTAAACGTAGAAAGAAGGTTTTACAAGACTCACGTTAACAATATTGCAGCAGTACGCACACAATCGAAGCGCAGTAAGGATGGCTAGTGTAACTAGCAAGAATACCACGAAAGCAAGAAAAAGAAGTACGCTATTAACTATTAACGTACCTGTCTCTTCCGAAACGAATGAGTACACATCGTCGTGTCGTGCTACCATCGAATCCTCTTAGTCT
+
>D>A?>>BBCCCBAAACCCDCCCBB<BBC@CDCCC?C?C@CCCCCBB@BF?B?AB@@@?@@+?>BDCD@@ACBBB<AABBBCC=BA>B5;;;.;BB?CIGCCDCCC@C?BD@CCD@CCCCBAAACCCCCBBBD@DCBB?ACCBBBBB?@?B::9:CCCDBCB?BBBBBB>BB?BBB<?@===7??>;>????.?@<@BA@AA>>>5:7;A??:>:>CCGC@CBBBBCC?B?AAA;AAA=ABBBBCBBBCCABBCCCAABCBCBDCCACDDBB?BD?AA@?BDBAA
@ATNG8:04904:04772
GATGGTAGCTCACGTACGTCACACGTACTCATTCGTTTCGGAAGAGACAGGTACGTTAATAGTTAATAGCGTACTTCTTTTTCTTGCTTTCGTGGTATTCTTCTAGTTACACTAGCCATCCTTACTGCGCTTCGATTGTGTGCGTACTGCTGCAATTATTGTTAACGTGAGTCTTGTAAAACCTTCTTTTTACGTTTACTCTCGTGTTAAAAATCTGAATTCTTCTAGAGTTCCTGATCTTCTGGTATGACTAGTGTACTACTACCATCGAATCCTCTTAGTCT
+
>8<=34444<==@@A@@<@;<<<@596<;;;=8@BBB>ABAEACCBBBBC@DCBAA6;6;?AA8A9BBBABBBBB?BAAAA3BC@===>3<<5848<?:>?9:;:;;8========?B@A=@152556266166880...55522276666888+2+2717;7;2;77768855/55555*3.3499;;;)..333,355..../.305555)5999>373;<07578///5;6==>:665;//)/655789??A?<::9<;9;>/6699939@<>>>=A??>;
@ATNG8:04904:04775
GATGGTAGCACGACACGACGATGTTTACTCATTCGTTTCGGAAGAGACAGGTACGTTAATAGTTAATAGCGTACTTCTTTTTCTTGCTTTCGTGGTATTCTTGCTAGTTACACTAGCCATCCTTACTGCGCTTCGATTGTGTGCGTACTGCTGCAATATTGTTAACGTGAGTCTTGTAAAACCTTCTTTTTACGTTTACTCTCGTGTTAAAAATCTGAATTCTTCTAGAGTTCCTGATCTTCTGGAGATATCATCAGCGAGCTACCATCGAATCCTCTTAGTCT
+
@=?<>BBBCCCCCDAAACBBBCBBE>CBBBBB?CCCC>CC@BACBBBBBD?CCDDC?C?CBCC@D=BBBBBBBA?=88888)9@?BBCC=CAAA?CAC@CC799ACCC@BAAABBCB@BBB>B>BB>BB<<<;@A>>8<<>>>>@@@A@AA::8B8<>?=?@<@<@?@@@@@>>:>>>AA6A=A8;;AAA/AA:::6:@>==>@@AA9==<<.=>>>@=A=AA<AA@@@@@<A<@@@AAB7::@=@@==;@>>;==B=<<===::5;;;??;?D8;<><@@@@@
@ATNG8:04908:04763
GATGGTAGTGTCAGTGCGCGTCGTCCAGAAGATCAGGAACTCTAGAAGAATTCAGATTTTTAACACGAGAGTAAACGTAAAAAGAAGGTTTTACAAGACTCACGTTAACAATATTGCAGCAGTACGCACACAATCGAAGCGCAGTAAGGATGGCTAGTGTAACTAGCAAGAATACCACGAAAGCAAGAAAAAGAAGTACGCTATTAACTATTAACGTACCTGTCTCTTCCGAAACGAATGAGTACATAGATATACGTATAGCTACATCGAATCCTCTTAGTCT
+
BCCC?CCCCCCCCBBBDCCCCCBCB?BCEAFEBBBC@C>@@DCCCC@CC?B?BCCCCBBB3C?CAAACCCDAAB9>>9:999*:@;@;@@@9ACCADBBBEDDBB?B@BA?ACC?CCCCCDDDBBBBCCBBA?CCCC?BBBBBBAA>A@CBB?BCDCCCCA?AAAABB@BB?AAA<@>CCE>AAA?ACCCC3@@?BAAABBAAB8:8;>@@<@<@ABBB@CB@@?BB?B?BBG@DBB?AAABBCCCCDBABBBBBB@A??@<><@>?AAA;AA7><A=A?666
@ATNG8:04910:04742
GATGGTAGGAGACACGTCGCACACGTACTCATTCGTTTCGGAAGAGACAGGTACGTTAATAGTTAATAGCGTACTTCTTTTTCTTGCTTTCGTGGTATTCTTGCTAGTTACACTAGCCATCCTTACTGCGCTTCGATTGTGTGCGTACTGCTGCAATATTGTTAACGTGAGTCTTGTAAAACCTTCTTTTTACGTTTACTCTCGTGTTAAAAATCTTGAATTCTTCTAGAGTTTCCTGATCTTCTGGTGTCGTCTATCATGTACTACCATCGAATCCTCTTAGTCT
+
@AAC<A?@>BBCCBBDBBCCBBBBCD?@?<<<<A@BC<A@6>9@:66=>=:?>9494:09<<>?A<@ACCCCBBA>9::9:'334;@BB=BA::6:::2:A=??879?8>977:?<?<>??:?:<;>>88889===?9::9<<:88589;;///5375;49<5:27::788;9=7;6555&2.5.55<>>.889;>3>>@@??////(----'--/(/</508>5::A;:555.5=CB;;;A:>;;5;;;;BBA>>=;;;;;;;:AB=BB??@==<8=<=8=>==7
@ATNG8:04918:04742
GATGGTAGAGAGACTGTAGCGCACCCAGAAGATCAGGAACTCTAGAAGAATTCAGATTTTTAACACGAGAGTAAACGTAAAAAGAAGGTTTTACAAGACTCACGTTAACAATATTGCAGCAGTACGCACACAATCGAAGCGCAGTAAGGATGGCTAGTGTAACTAGCAAGAATACCACGAAAGCAAGAAAAAGAAGTACGCTATTAACTATTAACGTACCTGTCTCTTCCGAAACGAATGAGTACAGATAGTACGATATGTCTACCATCGAATCCTCTTAGTCT
+
//::58<.0//779=ABBDDCCCEF>BAC@CDCDDD@C@CBB;;:;5771369=455<<<+?7?@@A??@?9::,9@;:999$95.55:;;0:9>8=0//;><9:89;CC@CDD?A@CCCBBCG;=;DDDCC?@@??4::@AB:9:@C?B??;??@@BDCC?BAAA@A=AB?BBB?@?=?<5<8810:;;;,:=900//==67>:>9>>AC;@<>>C@@=@BA@?@?=A?DBC>B@?<999BCFFDBBBCBAAAAA@ABBAAB??;??988;>>;@;;5=////
@ATNG8:04922:04735
GATGGTAGAGTATCATGTGTATCTCCAGAAGATCAGGAACTCTAGAAGAATTCAGATTTTTAACACGAGAGTAAACGTAAAAAGAAGGTTTTACAAGACTCACGTTAACAATATTGCAGCAGTACGCACACAGTCGAAGCGCAGTAAGGATGGCTAGTGTAACTAGCAAGAATACCGCGAAAGCAAGAAAAAGAAGTACGCTATTAACTATTAACGTACCTGTCTCTTCCGAAACGAATGAGTACTACTCTCAGAGACACACTACCATCGAATCCTCTTAGTCT
+
AABC@CA@ABCCCDCB@BCCCCBBC?BBC?CBCB@A>A@BCCCEBC?BB>B>BCABCCCC5D@CCCCCICCAA@6@B:::::(;@=@?BBB2BCB?C@A@CCECC@C@AA?ABB?BBBBCDDDCBBBCBCBBBCCAA9;:AABBCB?CBDCC?BCBCBCCC?BBCBBA>AC?CCC=AABBC=B@A:===>=.=A>BBBBBBBBB?B?CCCC<:7:ACBC@CBBBCCC@B?BBD=AAA@BBBBBAAABBBBBBABBBBBBBBBBBB?BBBBB?CC@>;:9<BBBB
@ATNG8:04927:04741
GATTAGTATAGAGCTCTACATAGTACTCATTCGTTTCGGAAGAGACAGGTACGTTAATAGTTAATAGCGTACTTCTTTTTCTTGCTTTCGTGGTATTCTTGCTAGTTACACTAGCCATCCTTACTGCGCTTCGATTGTGTGCGTACTGCTGCAATATTGTTAACGTGAGTCTTGTAAAACCTTCTTTTTACGTTTACTCTCGTGTTAAAAATCTGAATTCTTCTAGAGTTCCTGATCTTCTGGATATGAGTGACTCGTGCTACCATCGAATCCTCTTAGTCT
+
BBB>BBCCDBBBBBBCBCCCCCCCBBCCCCACCCC>DD@@?@BBBDCC@CCCCB>A8::CB@D?BBBCCA==C7BBBBB1BB=@AAA;ABCB@EBB?BB9:9BBBB@BBBBBCAA=@@@:>7:;A@BCA@;>>@?:>>>:;:@=>=A@A>>>>:>>>=??<?<>;;;?==8815;<;;.949497999,9=999*////533///(----$--..80507:6>9999::;;6:?;77=-//6599;@;989EB@@@A;;;;??;?@@=>:=>>>>><?@===
@ATNG8:04928:04754
GATGGTAGTATATCGCGTCGCTATCCAGAAGATCAGGAACTCTAGAAGAATTCATATTTTTAACACGAGAGTAAACGTAAAAAGAAGGTTTTACAAGACTCACGTTAACAATATTGCAGCAGTACGCACACAATCGAAGCGCAGTAAGGATGGCTAGTGTAACTAGCAGGAATACCACGAAAGCAAGAAAAAAGAAGTACGCTATTAACTATTAACGTACCTGTCTCTTCCGAAACGAATGAGTACACACTCTCATATGACACTACCATCGAATCCTCTTAGTCT
+
77::<A00<BAACCCBBBBACABBA=;;:64>>A@@;A<@BC;;9CADC@C@;;;BBBBB1@<@AA;;:CCAAA:@B@>===,=?;>5@BB7CBB@BDDCCCDBB@BAAA?AED?BB@@@AAAECBBBBABB@CBCC>@@B@@@@@>C@@@@=@BCBCCFK@;;;ABBA?B?BAB999BBA=A?@<::9999%9>?897BBBE>>;>;>>?C<?<??BCCACCCBBBD?C=AAB9??C=ABFBAABBCCCBCCBBB@@C::;FCCB?BBBAA>AB?BCB?BCC??
@ATNG8:04934:04741
GATGGTAGGCGTGTGAGAGTCTGCCCAGAAGATCAGGAACTCTAGAAGAATTCAGATTTTTAACACGATAGTAAACGTAAAAAGAAGGTTTTACAAGACTCACGTTAACAATATTGCAGCAGTACGCACACAATCGAAGCGCAGTAAGGATGGCTAGTGTAACTAGCAAGAATACCACGAAAGCAAGAAAAAGAAGTACGCTATTAACTATTAACGTACCTGTCTCTTCCGAAACGAATGAGTACAGAGAGTACGATATGTCTACCATCGAATCCTCTTAGTCT
+
99:;=A??<CDDBBBBCCB@@@BBC8BFI@BCCCCDAD@BBAC::;=@D?C@CBB<;;;;);:@BCBBBAA??<6<=99999(9938;===1>?A6:@?@AAAAA@B?CB?:::7;;=@A>>>@AA???@>@:@>>A8==>>99885:<@@C?CAAAA@AC?C@@BBB>==;>CC>@B@@?:>=<;99999.9A@>>>B@@@<=9<6<><<9<<A::;>=A>>==@@=A<@@A9@BB?BBBB99:BBBBBAA><;;DA>>=@@@@588<<<:??:?==8=<<:;
@ATNG8:04934:04745
GATGGTAGGACGAGCGTCTGAGAGGTACTCATTCGTTTCGGAAGAGACAGGTACGTTAATAGTTAATAGCGTACTTCTTTTTCTTGCTTTCGTGGTATTCTTGCTAGTTACACTAGCCATCCTTACTGCGCTTCGACTGTGTGCGTACTGCTGCAATATTGTTAACGTGAGTCTTGTAAAACCTTCTTTTTACGTTTACTCTCGTGTTAAAAATCTGAATTCTTCTAGAGTTCCTGATCTTCTGGTATACACACTCGCTCGCTACCATCGAATCCTCTTAGTCT
+
<<<>?CCC@BBA@?@BBAAAABAE@CCCBB998:ACC=CD@B?BBBCBBB?BBBCCAC@CDFE>B>BFCCC;;<C?BAAAA,;;5:@BB=BBBB@CBE@BB?BACDCC@CCCCCBBB?BBD?B?BBBCCBBF?BBB@?@CCBBB@@ABCBBE@@A?ADFADE@B=??BBBBCBC?BCFFF;IFJ=<;;;;*:BCCC?BBBBDCBBAA5;;;;*;ABBF@D@BB@CCBBBBC?B?BBBBBB?BBB>ABCCAABBCCCBBBBCBBBC@CA@@C?CC?BBB<@ABBB
@ATNG8:04936:04754
GATGGTAGTGTCATATGAGAGTGTGTACTCATTCGTTTCGGAAGAGACAGGTACGTTAATAGTTAATAGCGTACTTCTTTTTCTTGCTTTCGTGGTATTCTTGCTAGTTACACTAGCCATCCTTACTGCGCTTCGATTGTGTGCGTACTGCTGCAATATTGTTAACGTGAGTCTTGTAAAACCTTCTTTTTCGTTTACTCTCGTGTTAAAAATCTGAATTCTTCTAGAGTTCCTGATCTTCTGGATAGCGACGCGATATACTACCATCGAATCCTCTTAGTCT
+
:DDD@CCCABBCCCCCCCCCCCCCBBBCCCCC@BBCE>BB?B@EBBBCCC@CCCBB@C@BBBC?C@CCCDCBBBC?AABBB2BD?CCCC>CCCC@@@@@CC?AACDFF@CCBBBCDDBBBCAC@CCCCBBCC@CBBB@CBECDCJBBBBCCDCBB?B;;:;B?B?DCBBCCAAA=@@@AA7A>A>AAAAA0BABB>BCCBCBCB;;8;BBB3CBBBB@D@BC?B;;<BBD@D@B@?BCC@BBC@FCCFCBCDCCA@@CCBDCCC?BABCE@AA>ABB?CCBAA
@ATNG8:04936:04757
GATGGTAGAGAGAGCTCTCTCATCGTACTCATTCGTTTCGGAAGAGACAGGTACGTTAATAGTTAATAGCGTACTTCTTTTTCTTGCTTTCGTGGTATTCTTGCTAGTTACACTAGCCATCCTTACTGCGCTTCGATTGTGTGCGTACTGCTGCAATATTGTTAACTGAGTCTTGTAAAACCTTCTTTTTACGTTTACTCTCGTGTTAAAAATCTGAATTCTTCTAGAGTTCCTGATCTTCTGGTGTCGTCTATCATGTACTACCATCGAATCCTCTTAGTCT
+
B@>:=@;ABCBBBBB;;;CCCCGGCA@ABB<<;;CCI>CC@C@BBCCCBB?BCCCC?@=@CCC?C?CBBBBB@@?<98989':><AA@@=@CAB>AAB@CC?AAAABB?BBBBBBBB?B>><A<AAA?>>=><@@@A==<=???>>>@@@@@?==:=>>>BB<@<@@@@ACCFABBBBB<B>C>;;;;;*;BCCC?CCCECDBA@C5;;;;);:;;@=A?BB?BBCC???@D@BBBBCD>AAB?>>>CC@>=:A@@@@@@?AAA=@?@>>8<<6::96<<9::
@ATNG8:04941:04757
GATGGTAGCACGAGTCACTCATATCCAGAAGATCAGGAACTCTAGAAGAATTCAGATTTTTAACACGAGAGTAAACGTAAAAAGAAGGTTTTACAAGACTCACGTTAACAATATTGCAGCAGTACGCACACTCGAAGCGCAGTAAGGATGGCTAGTGTAACTAGCAAGAATACCACGAAAGCAAGAAAAAGAAGTACGCTACTAACTATTAACGTACCTGTCTCTTCCGAAACAATGAGTACGATGAGAGAGCTCTCTCTACCATCGAATCCTCTTAGTCT
+
??A>@BBAABCDDCCBBDFDCBBBB?BCC?CCCC@B?A@BBCBBBL@ED?C@CBBBCBBB2A>ACBBBBA@::9.9>??@@?0@@>A;@@@8@BFACCCCCCCCC;@=@@<@CM@BBCDCCCCCCCCCDBCBCCC@CCCBBBCD@D@CAA?ACBB@A@B@CBBCBB?AA=ABB>AB???:?@@<899:9(9D;A@BBDBBAADB?BAAC<?;?BBAB?BBBBBBB?B@BAC>9858CAA=>>;;;?@??AAA>==>BABBAA7;:?>?9==<???=@>>>?
@ATNG8:04944:04748
GATGGTAGATATATGCACGCTCTACCAGAAGATCAGGAACTCTAGAAGAATTCAGATTTTTAACACGAGAGTAAACGTAAAAAGAAGGTTTTACAAGACTCACGTTAACAATATTGCAGCAGTACGCACACAATCGAAGCGCAGTAAGGATGGCTAGTGTAACTAGCAAGAATACCACGAAAGCAAGAAAAAGAAGTACGCTATTAACTATTAACGTACCTGTCTCTTCCGAAACGAATGAGTACTGTATCTATGTGTGCGCTACCATCGAATCCTCTTAGTCT
+
::<<;>>BCBCCBCAAAA@BBCBBB@BBE=9;BAAA=@=@@:;;@C?CC@C?C@:::@??,@8??@BBBCC???2:9AA@@=)9:76:BDE9BCC@CCDCCDBBA?@=@@?BBB>BCBABBBCBCBBABB;;7;A@A?BCBBBCBB?B?B;;6;BB<<;AA>@?@AAD?CC?ABB:=>>@B8??B;@@@@@,@@<???BBBDAB@?=;;;?8=8==@@@>@@@A@99389=;>6<7717;77?@BBBCDA@@CBBB=>>@<><@A>;@@=>8<=98889;@000
@ATNG8:04944:04749
GATGGTAGTAGTACACTAGTCATACCAGAAGATAGGAACTCTAGAAGAATTCAGATTTTTAACACGAGAGTAAACGTAAAAAGAAGGTTTTACAAGACTCACGTTAACAATATTGCAGCAGTACGCACACAATCGAAGCGCAGTAAGGATGGCTAGTGTAACTAGCAAGAATACCACGAAAGCAAGAAAAAGAAGTACGCTATTAACTATTAACGTACCTGTCTCTTCCGAAACGAATGAGTACGTGTGACGTACGTGAGCTACCATCGAATCCTCTTAGTCT
+
9;:<>A;BDECCABBCECDFHBB@?<@AB?BCBBB@CACBBBCBB>BC?B>BA@;;;;;*;>ABABBCBBBCD;A@;;;;;);?<?@CBB8ABC?B@;?CAA@B?B?>?<@CC@CB??>BA??@:;:>A==:>>>@=C;;;>>>B<B<@;@<?ABAAABB?BBBBBB@DC?BBB>BBBBB=BAA=@@@>>,9959CCCBB???5959?@?;?<?888;5888=>>>;@<@@@9AAA?@AAA887>==?@A???>?@@@AA@AAB?BDBBB@BC?CB@=@>=00
@ATNG8:04944:04768
GATGGTAGCTATACGTATATCTATGTACTCATTCGTTTCGGAAGAGACAGGTACGTTAATAGTTAATAGCGTACTTCTTTTTCTTGCTTTCGTGGTATTCTTGCTAGTTACACTAGCCATCCTTACTGCGCTTCGATTGTGTGCGACTGCTGCAATATTGTTAACGTGAGTCTTGTAAAACCTTCTTTTTACGTTTACTCTCGTGTTAAAAATACTGAATTCTTCTGAGTTCCTGATCTTCTGGGATGTGTGCGCAGTGCCTACCATCGAATCCTCTTAGTCT
+
CCCD?CBBBBCCCCBBDCCCEECCCCBCBEBA?ACCF>DD=B@CCCCCBB?BDCCC?C?BBBC=B=BCCAABBBB<??CCC3BB?AACC>BCBA>BCF?BB998ACDD?CAAAAAAB>A??;;;AAA>>>==9=@A@:@A@@>>===>>BB>>>;@@@<AA<A<AC???AAAA;@@@AC6A<@;=9999,9;666*//8666:9;;)////(//5597/527:5//.66838-/.54773///718656<==A?@?@@@@=AAA=A===A<?@<@;;6;=///
@ATNG8:04946:04768
GATGGTAGCAGACGTGACAGAGCGCCAGAAGATCAGGAACTCTAGAAGAATTCAGATTTTTAACACGAGAGTAAACGTAAAAAGAAGGTTTTACAAGACTCACGTTAACAATATTGCAGCAGTACGCACACAATCGAAGCGCAGTAAGGATGGCTAGTGTAACTAGCAAGAATACCACGAAAGCAAGAAAAAGAAGTACGCTATTAACTATTAACGTACCTGTCTCTTCCGAAACGAATGAGTACTGCGTCTCACTCTCGCCTACCATCGAATCCTCTTAGTCT
+
@CBC?BBBCBBBBCBBCCCCCFICC?BCCACCCCAA?A=@@BDAAA?AA>A?@@@99999):<@ABCCCAB998)8=:;;;;';@=@499979DDACBBBBDCDD@D@BB@BBB>B@BDCCCCCCCCCDD@B?BEBA?BA@@ACBB?B@C@A>AEECBBBC?AAACCC?CC?AAB>ABBBB=AAA>ABDDC2AC?CCAABBA>><><@@@C;>;>@CCC@BCBAA::8:?BCE>CBC@BBCBB???CB@C@CCCBBBBBAA>ABCGCBBBBABB?BBB?BC@::
@ATNG8:04899:04783
GATGGTAGCAGACGTGACAGAGCGCCAGAAGATCAGGAACTCTAGAAGAATTCAGATTTTTAACACGAGAGTAACGTAAAAAGAAGGTTTTACAAGACTCACGTTAACAATATTGCAGCAGTACGCACACAATCGAAGCGCAGTAAGGATGGCTAGTGTAACTAGCAAGAATACCACGAAAGCAAGAAAAAGAAGTACGCTATTAACTATTAACGTACCTGTCTCTTCCGAAACGAATGAGTACGAGAGTCAGAGCAGAGCTACCATCGAATCCTCTTAGTCT
+
4:<=@CCCCABAAA<>955<;////)/9;5<:@@@A7;50>>00/;300)0)79777999'8/773766;8//*///////$4;5:.555&555.5;;>?;;;@;@;:<7<BB>BBCCCCCCFCA@AB@;;6;?>B=AABCCB??;@=B<;7<CA@AA;:6:??==?=??:?BB??>@BB=@<=8;;;;;,;;5000@@@>>?<?=@@@A=B===B@@=@CC;::D?C>BA@9@::6:@D??@BBCBCABABBAB??@BBBBB@<@@?>=9=>:;8818@A@A
@ATNG8:04899:04794
GATGGTAGCTCACGTACGTCACACGTACTCATTCGTTTCGGAAGAGACAGGTACGTTAATAGTTAATAGCGTACTTCTTTTTCTTGCTTTCGTGGTATTCTTGCTAGTTACACTAGCCATCCTTACTGCGCTTCGATTGTGTGCGTACTGCTGCAATATTGTTAACGTGAGTCTTGTGAAACCTTCTTTTTACGTTTACTCTCGTGTTAAAAATCTGAATTCTTCTAGAGTTCCTGATCTTCTGGACGACGCGCACTGACACTACCATCGAATCCTCTTAGTCT
+
88;;=A??B?<BCBBB@B@CBBBCCCCDBBCC@CCCC>CE@C?BCDDDBB?BCCBB=A@CCCC?A>BCCAABBBB?BBCBB3BB>BBBB=BCBA>AAC@BB777?DCD?AAAACACC>AA@>A>>@??>@>>:>@AA;@@>A>==AAAAAA??=?<@>>8>D=D<AA?>>>B@@;??;;;1;:>:>>>>>/?@=<=2<76///@::><ADCD/A???@=@<>>;>@@A=<==D<@@@@??;999499///6;;=>;:;@==;;;=5;;>EE=AA;@@A=>>>??
@ATNG8:04904:04822
GATGGTAGTATATCGCGTCGCTATCCAGAAGATCAGGAACTCTAGAAGAATTCAGATTTTTAACACGAGAGTAAACGTAAAAAGAAGGTTTTACAAGACTCACGTTAACAATATTGCAGCAGTACGCACACAATCGAAGCGCAGTAAGGATGGCTAGTGTAACTAGCAAGAATACCACGAAAGCAAGAAAAAGAAGTACGCTATTAACTATTAACGTACCTGTCTCTTCCGAAACGAATGAGTACGAGAGAGCACACGTGTCTACCATCGAATCCTCTTAGTCT
+
BAAE@CCCCABBCDCCBBBBAABCC@CCC@CBBB@@=@@CCCAAAB?BBACADDBBBCCC5C@CCCDCCCCBBA;@=@====0>?=?49:;*:CD@CCAABBB;;6;=AA?CCC?BCCCDCCCCCCCCBBCC?C@@@=A:::AAAA>A@D;;8;BCBBCCC?BBBBBB@BD?AA?@CC<<;3;;87=BFDD2CC?AAAABDBBA;A;A@@@<><>ACCC@CDAAABA@D?BBD>C??=?BBBCCCCBBBBBBCCCCBAAABBBBB?A???D<?@<>>><@AAAA
@ATNG8:04906:04780
GATGGTAGCGAGCGAGTGTGTATACCAGAAGATCAGGAACTCTAGAAGAATTCAGATTTTTAACACGAGAGTAAACGTAAAAAGAAGGTTTACAAGACTCACGTTAACAATATTGCAGCAGTACGCACACAATCGAAGCGCAGTAAGGATGGCTAGTGTAGCTAGCAAGAATACCACGAAAGCAAGAAAAAGAAGTACGCTATTAACTATTAACGTACCTGTCTCTTCCGAAACGAATGAGTACTGCGTCTCACTCTCGCCTACCATCGAATCCTCTTAGTCT
+
448:5<@@A=@=<??;><<<<>666:><<:<@B<55067:=<BBAA<9>9?9=?=;;;;;*>;@ACCIEED;;;0;A;;;;;$9<39.55)5<<7>B??CCCDC@B?AA<@A@5>?@A?@?@:9:@BDEBC@CCAA?AEDCBC;;;;@CCC@CAA@BBCCCBA<>00+/0*07>>;;;<<4:98344444$4=:898CCAAA>9=266AB?@@CBBCB?CC@@@BB?A@AA@9@00-0>=>ABBBBBAA@ACCCCCCCAA=A@@=BBCBB@CC@<;;=@ACBB
@ATNG8:04911:04792
GATGGTAGATATATGCACGCTCTACCAGAAGATCAGGAACTCTAGAAGAATTCAGATTTTTAACACGAGAGTAAACGTAAAAAGAAGGTTTTACAAGACTCACGTTAACAATATTGCAGCAGTACGCACACAATCGAAGCGCAGTAAGGATGGCTAGTGTAACTAGCAAGAATACCACGAAAGCAAGAAAAAGAAGTACGCTATTAACTATTATCGTACCTGTCTCTTCCGAAACGAATGAGTACTACTCTCAGAGACACACTACCATCGAATCCTCTTAGTCT
+
CDCC=BCCDDCBBBCCCCCCCCCCC?CCC?CCCBBB@D?CBCAABB>BB?D?AB@@ADDD3B=AACBBBAB777)7<9::;;*<??B@CGE;CBC@CBBBCCCCB?B@FC@CBB@CBCCDCDCCBBCCDCCC?CBDD=CBCCBAAB=B@CDC=AABBBBCC?BBBBAB@CC??>>?CCCCC=BBB?BCDCC2CC?B>>>DCCBB>>;@@AA<AABB@==7;B??===;C5::A9AAA:?@@@@AAA@AAAAA>>???@AAAB@@@<AA@@@<::5:==9?BBAA
@ATNG8:04915:04820
GATGGTAGAGTATCATGTGTATCTCCAGAAGATCAGGAACTCTAGAAGAATTCAGATTTTTAACACGAGAGTAAACGTAAAAAGAAGGTTTTACAAGACTCACGTTAACAATATTGCAGCAGTACGCACACAATCGAAGCGCAGTAAGGATGGCTAGTGTAACTAGCAAGAGTACCACGAAAGCAAGAAAAAGAAGTACGCTATTAACTATTAACGTACCTGTCTCTTCGAAACGAATGAGTACACACTCTCATATGACACTACCATCGAATCCTCTTAGTCT
+
@<;<9@<CC966;==ABBCCBCCCD@DDDABB@@@@<@>;;;CCCE@CC8;4;@@;;994$57<<666;<@555)5955555$555;.555&5;;6=@B<?@@<;2:9=B;9589AABBLBBCBBBCGHC<<9;ADD@CCCBBAA@?D?A;;9;BBCDCCC@BBA;;:?B@@@@=00/==>4//71;;;;7)796;333888=:4=8=:8505699?@>:>666<@@9=<AC<B9:49==>@ABBBBABBB>><?@A??@CCAA>AAA9999A?A9:4:@@@@
@ATNG8:04917:04808
GATGGTAGCACGACACGACGATGTGTACTCATTCGTTTCGGAAGAGACAGGTACGTTAATAGTTAATAGCGTACTTCTTTTTCTTGCTTTCGTGGTATTCTTGCTAGTTACACTAGCCATCCTTACTGCGCTTCGATTGTGTGCGTACTGCTGCAATATTGTTAACGTGAGTCTTGTAAAACCTTCTTTTTACGTTTACTCTCGTGTTAAAAATCTGAATTCTTCTAGAGTCTGATCTTCTGGCTCTCGTAGACAGATACTACCATCGAATCCTCTTAGTCT
+
4<:<?BBAB@@:55@B000///::@BBA@CCC@BCBB>CC@E@BBA@ABB@CC;;;?D:<:BC=@=@@;::??98433333$334;;<=3?@??=AAA?AC=???A9:58BC@BABB?BCC?B?@@@@8::?=DA@@<>>@=>=@@@BAA?8::=8<<<8=?;?;::;>>?ABA:==ABB5A=A=??@??/?@@AA:A>>>@>>>??=ACDD/A::;?=A=AA=?>==>>:;;AAA<<6<<<8>>?:::@???@@A?@?@@@@;;:;;;5;<;>>>;>>>>>
@ATNG8:04919:04796
GATGGTAGACACGTGTGCTCTCTCGTACTTCTGCTTTCGGAAGAGACAGGTACGTTAATAGTTAATAGCGTACTTCTTTTTCTTGCTTTCGTGGTATTCTTGCTAGTTACACTAGCCATCCTTACTGCGCTTCGATTGTGTGCGTACTGCTGCAATATTGTTAACGTGAGTCTTGTAAAACCTTCTTTTTACGTTTACTCTCGTGTTAAAAATCTGAATTCTTCTAGAGTTCCTGATCTTCTGGTCTACTACACTGTACTCTACCATCGAATCCTCTTAGTCT
+
CCCE?CCABAABCDDBBBCCCCCCEBEA:6..---919=8<7==BBCBA>ACCCC@C@DDBB=B?CCCCCCCCB=:9999)9>>A???:?AAB?BBD@BC>??@CCC@CCCBBBBB=BBB>B>BBCB=>>B?CCAA=>??AA>><=>>>>>;;;98::<AD=A<AAAA>??BB<?????6?=B;===<<.=@@@D9>==888>==>5;;;;+;===A<?:===???@>>>=@<@A@=>><>>A=AAA????@@>>=???@AA?@<?@@?A;AA<AAA<AA;;;
@ATNG8:04924:04812
GATGGTAGTGTGTCTCTGAGAGTAGTACTCATTCGTTTCGGAAGAGACAGGTACGTTAATAGTTAATAGCGTACTTCTTTTTCTTGCTTTCGTGGTATTCTTGCTAGTTACACTAGCCATCCTTACTGCGCTTCGATTGTGTGCGTACTGCTGCAATATTGTTAACGTGAGTCTTGTAAAACCTTCTTTTTACGTTTACTCTCGTGTTAAAAATCTGAATTCTTCTAGAGTTCCTGATCTTCTGGCTCTCGTAGACAGATACTACCATCGAATCCTCTTAGTCT
+
@A@@?B?@ACCC;:665==AAACAABBBB@A@@CBBB=BD>@=@BAAABB<AAB@@9A9CCCCBC@CCCBBBBAC>;;;;;*;@=>AFD<@00/)//749=9@BBBBA?CC@BB@@A=;;;=@?CCDGDCBCACBCCAGHGGGAA@BBBBBA@;;7;BB@BB?B@MBC;;;C@A=@ACBC9C=A>;;;;;*;A;;;0;@@;;9C:9:@CDDD5D@@AA=A=BD<@@@@A@@<@@B@@@AB?ABB>A;<;::9@9955559<<<==7::;44.44.443-3<::4
@ATNG8:04930:04790
GATGGTAGCTCTGCTCTGACTCTCGTACTCATTCGTTTCGGAAGAGACAGGTACGTTAATAGTTAATAGCGTACTTCTTTTTTCTTGCTTTCGTGGTATTCTTGCTAGTTACACTAGCCATCCTTACTGCGCTTCGATTGTGTGCGTACTGCTGCAATATTGTTAACGTGAGTCTTGTAAAACCTTCTTTTTACGTTTACTCTCTTGTTAAAAATCTGAATTCTTCTAGAGTTCCTGATCTTCTGGTGAGATATGCATGATGCTACCATCGAATCCTCTTAGTCT
+
:;CB?C@@?;=CCCCCBBBFBBBBCBBCA@@A?BBBB=AA<@<AAACCBB>BBB<946=@BAB;DADDCCCAA<@:000000#//)/7::3==>>:>5/)//)//7;7><<ABBBB><9<00+02<=0;;BAA=AA@@<AAA@DC@B@EDBBBAAA>BCC>@@=@@;;;C;;;AA;=9;:;-99>;99:9:(9@999,59:9>==255.5999(;<<>B9B@@@>@BBA@BB>@>@BAB@@;?;;5:B:;;AAB@AA@AA<<<@00,0000>;<<8<8928===?
@ATNG8:04930:04811
GATGGTAGTGTCATATGAGAGTGTGTACTCATTCGTTTCGGAAGAGACAGGTACGTTAATAGTTAATAGCGTACTTCTTTTTCTTGCTTTCGTGGTATTCTTGCTAGTTACACTAGCCATCCTTACTGCGCTTCGATTGTGTGCGTACTGCTGCAATATTGTTAACGTGAGTCTTGTAAAACCTTCTTTTTACGTTTACTCTCGTGTTAAAAATCTGAATTCTTCTAGAGTTCCTGATCTTCTGGTCTACTACACTGTACTCTACCATCGAATCCTCTTAGTCT
+
:::<=BCBBBCBBBCCGCCCBBBAAABCCBBA?B@A@8?@;>:><@=CCC@C@@?@<>5>@<A=C@CBBCCCCCC@@AAAA0>A?DCDG>DA@A@BAC@CC;;;:EBB>B;;;CBCBABCI@B@BECCCCICAAAAB?ABBAAAAABBBBB;;;A?B@@<@A=?:@>999<C@B@BBCCC9B?B?CCDDD2BA;;;0:;;;AA@@<;5<:;:*:::9@=@>CC@CGBBBBB@B@C;:;AA7;;B=CA;;<CCBCB@;=<CCC;;=>AA@@@<@B>;;;>AAA;;
@ATNG8:04931:04827
GATGTAGAGTACAGTGTAGTAGACCAGAAGATCAGGAACTCTAGAAGAATTCAGATTTTTAACACGAGAGTAAACGTAAAAAGAAGGTTTTACAAGACTCACGTTAACAATATTGCAGCAGTACGCACACAATCGAAGCGCAGTAAGGATGGCTAGTGTAACTAGCAAGAATACCACGAAAGCAAGAAAAAAGAAGTACGCTATTAACTATTAACGTACCTGTCTCTTCCGAAACGAATGAGTACACACTCTCATATGACACTACCATCGAATCCTCTTAGTCT
+
AABBCDCCCBCCCCBBBDDCCCAA?ACDACCCDBB@B@CBCCBBB?BA>A?BBBBBCCC3C@DDA9::BBAAB=??@DEEF5BB?B@DDD;CCC?BCCCBBC9:6;@AA>BBC@CMCCCBCCCCCCCBBBC?AA996;ABBAB999;@CBB?BBBBBCCB?CCBBBAACB?BBB==>:::,7;;9=?AABA(AA>>979D?===1815:==2:5:?BBB@DCBBBCC@D>AAC>CCC?BABBBBB>>>BBBBBBBA>ABCCCFAA>AAAAA>@B?BBB@CCBBB
@ATNG8:04932:04796
GATGGTAGTGCGTGAGGAGAGAGACCCAGAAGATCAGGAACTCTAGAAGAATTCAGATTTTTAACACGAGAGTTAAACGTAAAAAGAAGGTTTTACAAGACTCACGTTAACAATATTGCAGCAGTACGCACACAATCGAAGCGCAGTAAGGATGGCTAGTGTAACTAGCAAGAATACCACGAAAGCAAGAAAAAGAAGTACGCTATTAACTATTAACGTACCTGTCTCTTCCGAAACGAATGAGTACACATCGTCGTGTCGTGCATCGAATCCTCTTAGTCT
+
884526<>ABBBBBBC?BBCCCCICA8996<>>@BCB:B8A@<<<<<754032888<<==<$3-333/:6;//(/6.///////$4<7<8===2=>@<=@<ACCC;;:;GCB@BBF?BB;:;;9@B@@<<99995>>>>:>@?<BCCC?B@C;;7;A@?A??@=?BBB>>:BB8=><4::337)7;;8===@@,@@:00/9=<;=A8=:=9>?<A=76;CC?B::::986=589?9?8949979ABBBBBBBBBBABBBCB?=>AAA=?;>A=ABC@CBB87
@ATNG8:04934:04809
GATGGTAGATATATGCACGCTCTACCAGAAGATCAGGAACTCTAGAAGAATTCAGATTTTTAACACGAGAGTAAACGTAAAAAGAAGGTTTTACAAGACTCACGTTAACAATATTGCAGCAGTACGCACACAATCGAAGCGCAGTAAGGATGGCTAGTGTAACTAGCAAGAATACCACGAAAGCAAGAAAAAAGAAGTACGCTATTAACTATTAACGTACCTGTCTCTTCCGAAACGAATGAGTACTGTATCTATGTGGCGCTACCATCGAATCCTCTTAGTCT
+
CCC>?CCCCCCCCBBBCCCCCCCCC?CCC?DECC??<?=AACAAAD@CC?C?CBAAACCC2C?CCABBBB@@@C;CCCCDCC2DD@C=@@@9@CC@EBBBDDD::9;?BB?BCC@BCCCDBBBBBDCBBCCC@CCBC@BBBABBBB?D@C@@=@CBBBBCC?CCBBAB@BB=???:==999+9=<;9:::::%:??C979DDDFC?B?>>??9@=@@DBB?BCABBCC@C@CBB=B??=@CBDDCCAAAAAADCCC>><>>>>CC?BBBAA=A@<;;;<AD;;;
@ATNG8:04934:04814
GATGGTAGTATATCGCGTCGCTATCCAGAAGATCAGGAACTCTAGAAGAATTCAGATTTTTAACACGAGAGTAAACGTAAAAAGAAGGTTTTACAAGACTCACGTTAACAATATTGCAGCAGTACGCACACAATCGAAGCGCAGTAAGGATGGCTAGTGTAACTAGCAAGAATACCACGAAAGCAAGAAAAAAGAAGTACGCTATTAACTATTAACGTACCTGTCTCTTCCGAAACGAATGAGTACTATAGACTATCTGAGACTACCATCGAATCCTCTTAGTCT
+
><@>@BCCBBBBBCCCCCDCCCCCD@B@A@DCCB@@>@>BBCCCCC@CC?C@CCA@@CCC5C@BAACBBBBBDD>B?@@EGE5CC?C@DDC;CCDACCCBBBB;;7:<A@=CBB?BCABBBDCCCABACBBB@BAAB?AAAEDCBB?B@BCB>CEBAAB:999BBDCA?AC?DCC>@?877)3775778899%9@;9:79?A???<?<@@@@=A=??BAA>AAA@@A@=A?BBC>DCF>9:9BBABDDCCBBBBBBBBBBBBBCBB?BBBBB?BB@BBD@BBCBA
@ATNG8:04935:04807
GATGGTAGCGCACACATAGATACAGTACTCATTCGTTTCGGAAGAGACAGGCACGTTAATAGTTAATAGCGTACTTCTTTTTCTTGCTTTCGTGGTATTCTTGCTAGTTACACTAGCCATCCTTACTGCGCTTCGATTGTGTGCGTACTGCTGCAATATTGTTAACGTGAGTCTTGTAAAACCTTCTTTTTACGTTTACTCTCGTGTTAAAAATCTGAATTCTTCTAGAGTTCCTGATCTTCTGGCTCTCGTAGACAGATACTACCATCGAATCCTCTTAGTCT
+
444<8=@BBBCB;;;BBBCBBB@:96<<<>==:=BBD>BB?@<;?=;;6615;;;;1616>>>:><C>@B@B;99?BBDEC3BB6599=0959>5:9=7494555<5505;=<<=>>9<55.5./////<<<8@@??9<==669BBBBBC;;9@@<@>>4958=7<===AAA??859?>C+9.9499999'9/000*///44;;555.5555$59955.547;4<///:99)626>>@@?:?6504:9=566====;;66655;<.55544.4;59::8<=;;:
@ATNG8:04938:04816
GATGGTAGTGTGTCTCTGAGAGTAGTACTCATTCGTTTCGGAAGAGACAGGTACGTTAATAGTTAATAGCGTACTTCTTTTCTTGCTTTCGTGGTACTCTTGCTAGTTACACTAGCCATCCTTACTGCGCTTCGATTGTGTGCGTACTGCTGCAATATTGTTAACGTGAGTCTTGTAAACCTTCTTTTACGTTTACTCTCGTGTTAAAATCTGAATTCTTCTAGAGTTCCTGATCTTCTGGGTGTATCAGCGAGTATCTACCATCGAATCCTCTTAGTCT
+
:://00;CJDCCCCBCCBCBCCBBCDGD@@00,0000*0:29.9>>>E9:89>C;97:5<BAA8;6;DEBBBDA?;?=A?3;;5;;;;0;B;;9;EEJCC@BCCDBC?CCCCCCCC@BBB?B?CECCCC@@<@BBB@CDEBBBCBCBBCCCCA@>A@@;??;?<@ACCCCCBB>A;;;0;=@>;;<<.;B;;;6<BCBCCIGCB8;;;.;BA;;8;=AC@CDBCCCC@C@BBBCA?<?:;;0;BBCDCCCCCBAAACDD;;9;BA;;6;A=AAB=AB@AA
@ATNG8:04944:04781
GATGGTAGGCGTGTGAGAGTCTGCCCAGAAGATTCAGGAACTCTAGAAGAATTCAGATTTTTAACACGAGAGTAAACGTAAAAAGAAGGTTTTACAAGACTCACGTTAACAATATTGCAGCAGTACGCACACAATCGAAGCGCTAGTAAGGATGGCTAGTAGTAACTAGCAAGAATACCACGAAAGCAAGAATAAGAAGTACGCTATTAACTATTAACGTACCTGTCTCTTCCGAAACGAATGAGTACGATGAGAGAGCTCTCTCTACCATCGAATCCTCTTAGTCT
+
8:<9395545:;=>;?;CAA@;:5:4<;;6@99.5594;:??@;655555498;@:49944$45:;;?;;>::A?1<877999'8=5;8;>>+33;6733388;:?6@835,599.5699555:CAAAB;;;@7;;>A:888:<<:9<49:77:59/-----7838888::.33,33;144=B>6BB;7::475+7<6;;=>?@AAC?C?BBBC?C?AAAAA=@AA@???>A>ABB=@BB@CFBCC::9BAAA??>>=?@;;;=>>==:>>@BB<??:<<A8::555
@ATNG8:04945:04792
GATGGTAGATATATGCACGCTCTACCAGAAGATCAGGAACTCTAGAAGAATTCAGATTTTTAACACGAGAGTAAACGTAAAAAGAAGGTTTTACAAGACTCACGTTAACAATATTGCAGCAGTACGCACACAATCGAAGCGCAGTAAGGATGGCTAGTGTAACTAGCAAGAATACCACGAAAGCAAGAAAAAGAAGTACGCTATTAACTATTAACGTACCTGTCTCTTCCGAAACGAATGAGTACACATCGTCGTGTCGTGCTACCATCGAATCCTCTTAGTCT
+
DCE?@DDCABBCCCCCCCCCCCBBB?;;;?BBBB@@=@?BABAAAB?BB@B>A???@A@A2A>BBBABCBDAB@9??;<<<<*<B?CACDD:ABC@CBBBGGGCB>B>@@=@CD@CDDCCBCBCCCCFDCCC?BCBC@BBBCBAACAF@C@@?@CBBBCDC@BBBBBC@CB?BBC>AABCC>AA@===<>>.>A?ABBBBBBDD><9===>;>=BBDAA>ACC@A@C?BDBBB>BBA=??BBBBCBBBBBBCCAAABBBBBBBBB?BBBAB?BC@BBC?BBAAA
@ATNG8:04900:04845
GATGGTAGCAGACGTGACAGAGCGCCAGAAGATCAGGAACTCTAGAAGAATTCAGATTTTTAACACGAGAGTAAACGTAAAAAGAAGGTTTTACAAGACTCACGTTAACAATATTGCAGCAGTACGCACACAATCGAAGCGCAGTAAGGATGGCTAGTGTAACTAGCAAGAATACCACGAAGGCAAGAAAAAGAAGTACGCTATTAACTATTAACGTACCTGTCTCTTCCGAAACGAATGAGTACGATGAGATCTCGTGTGCTACCATCGAATCCTCTTAGTCT
+
A@>>@DDCCBBCCFCCCBBCCCCCC@BBB@CCBBCC?C?BBCCDAA?AC?C?CBBBBBBB2B@CCCABBBB@?>8=>=@@@@0@A?C@DCD<DCC@BBCCCCCBB@B@CC@CCC?BAADDCCCCCBBBBBBD@DCBB?BBBBCC??<@?CAA@BEBBBBBA?CCCBBB@BA=A@A<??CD@D?A@=99888.9A?D@>>BB???9;:<?@@7;8;GCBB?BCAAACC?B@CCC?BCC?BBBBCCCAABBBBA>>>@99;>768=>:>?<<=6//+/775:ABAA
@ATNG8:04903:04875
GATGGTAGCTATACGTATATCTATGTACTCATTCGTTTCGGAAGAGACAGGTACGCTAATTAGTTAATAGCGTACTTCTTTTTCTTGCTTTCGTGGTATTCTTCTAGTTACACTAGCCATCCTTACTGCGCTTCGATTGTGTGCGTACTGCTGCAATATTGTTAACGTGAGTCTTGTAAAACCTTCTTTTTACGTTTACTCTCGTGTTAAAAATCTGAATTCTTCTAGAGTTCCTGATCTTCTGATAGCGACGCGATATACTACCATCGAATCCTCTTAGTCT
+
::4445<::?;:;=555;655;666<;99<6616=<A6661695959999.9577779)/)//939699<?@??9<637333$7><7873(3::;6433539133833,3;;33388,3/6060.--,,---28755)2265558@<?=>88565-527125+2499><88;88377;==.?49177777(66/8:.533...555:68;8;)6./--(-(..(.877999596>8578:278=A?????>;::<99>@77/995///555//)5776;;9::
@ATNG8:04904:04830
GATGGTAGCGAGCGAGTGTGTATACCAGAAGATCAGGAACTCTAGAAGAATTCAGATTTTTAACACGAGAGTAAACGTAAAAAGAAGGTTTTACAAGACTCACGTTAACAATATTGCAGCAGTACGCACACAATCGAAGCGCAGTAAGGATGGCTAGTGTAACTAGCAAGAATACCACGAAAGCAAGAAAAAGAAGTACGCTATTAACTATTAACGTACCTGTCTCTTCCGAAACGAATGAGTACTGCGTCTCACTCTCGCCTACCATCGAATCCTCTTAGTCT
+
;5@@?DCCCBB@?AAACEDBBBCCC@CCCACCBB@@<@<@BBBBCD@BA<B?BBCBCCCC5CACGCCCCCCCCD>D@@@DED5A@=@4;;;6;BD@CAABBAA;:6;>AB?DGD>ACECCBBBCCCCCBBBD@DCBBACBBBECBB?C@D99;:CBCCCBB@BBBCBB@BB?AA@=??998-:>?;@AABB3BC@CAABBBA@A=A?BCFF?A>ACCCCBCAA@BBA=A?A@@9A;;6;ABCDCCCBBABBCCDDCCCCBB?BBC@CBBBD@AA>ABB?BCB@@
@ATNG8:04904:04851
GATGGTAGCGCGACGAGCGTAGACCCAGAAGATCAGGAACTCTAGAAGAATTCAGATTTTTAACACGAGAGTAAACGTAAAAAGAAGGTTTTACAAGACTCACGTTAACAATATTGCAGCAGTACGCACACAATCGAAGCGCAGTAAGGATGGCTAGTGTAACTAGCAAGAATACCACGAAAGCAAGAAAAAGAAGTACGCTATTAACTATTAACGTACCTGTCTCTTCCGAAACGAATGAGTACTATGTAGAGCTCTATACTAATCGAATCCTCTTAGTCT
+
AA@C@BB>>?AA@@BCBCCCCCCCC>BCF@FBAB@@=@?BCCBB@@>@C?C>??=9::::):?@ABCC@?@::9+9?;;::9$5<7<2555&5<<7;A<BBCCAA?AACC@CCC@CCCCCCBCCCCCCCCCC?CBBB>@@AABABB<@<@@@<@AAABDBA@BBCBCD@BB?BBB?AA:99,7;;8=BBBC3BC?CCABACBDD:>:>?@@9=:=@BBB@CCA@?BB@B@AAA<A@@=???BBCBCCBA@AACCB@@???>>>A<A;;;;?A;;;;=@@===
@ATNG8:04905:04842
GATGGTAGCTATACGTATATCTATGTACTCATTCGTTTCGGAAGAGACAGGTACGTTAATAGTTAATAGCGTACTTCTTTTTCTTGCTTTCGTGGTATCCTTGCTAGTTACACTAGCCATCCTTACTGCGCTTCGATTGTGTGCGTACTGCTGCAATATTGTTAACGTGAGTCTTGTAAAACCTTCTTTTTACGTTTACTCTCGTGTTAAAAATCTGAATTCTTCTAGAGTTCCTGATCTTCTGGGATGTGTGCGCAGTGCCTACCATCGAATCCTCTTAGTCT
+
BCCC?BBBCCCBBBBBCCGDCCCBCDBBBC;:9;CCD>CC?A?ACCCDBC@BCBBB@C?BBBB?B>AABBBBBBA?BBDDD2CC?BAAA=ABBD@BAAA9>9>=>B@A?BBBBCABA;A@A>A>A===??>>9>>>>9>>AA???;;;@???<<;49:9:<=9>=A@@@@??==8=?@AA5A;>:89898(8@:;;1:7;:99>><<1////'.///9593==;@>>;>@@<A;@@A>>>388>?7?;;;@>==?A>;;;>:>>>:???>=:==7;;A;@@>>>
@ATNG8:04907:04839
GATGGTAGGTGCCATGAGTGTATCCAGAAGATCAGGAACTCTAGAAGAATTCAGATTTTTAACACGAGAGTAAACGTAAAAAGAAAGGTTTTACAAGACTCACGTTAACAATATTGCAGCAGTACGCACACAATCGAAGCGCAGTAAGGATGGCTAGTGTAACTAGCAAGAATACCACGAAGCAAGAAAAAGAAGTACGCTATTAACTATTAACGTACCTGTCTCTTCCGAAACGATGAGTACAGAGAGTACGATATGTCTACCATCGAATCCTCTTAGTCT
+
444:79883449.495:99;;;;<:@@A:><<544395:;;?CCC79;;>8<=000??;+;:;99;BBBCBBB9=>88999'877(338;;1=;;7:888497@?:=<670556-6=@887?99989:7:?>8<=<=8<<;666//,/6<8?=??99777717555@B8BB>B@@9><==::=>9:::::*8807;9<>>===1816><96=<@>>>@=@@@@B8958<@;@69...--856/3277:65555558668////(///5505;48./)/8555
@ATNG8:04908:04878
GATGGTAGCGCATATCAGCGCAGCCCAGAAGATCAGGAACTCTAGAAGAATTCAGATTTTTAACACGAGAGTAAACGTAAAAAGAAGGTTTTACAAGACTCACGTTAACAATATTGCAGCAGTACGCACACAATCGAAGCGCAGTAAGGATGGCTAGTGTAACTAGCAAGAATACCACGAAAGCAAGAAAAAAGAAGTACGCTATTAACTATTAACGTACCTGTCTCTTCCGAAACGAATGAGTACGAGAGTCAGAGCAGAGCTACCATCGAATCCTCTTAGTCT
+
;<A>@CB@@ABBCDFCCBCCCCCDD=BBB?CCGEDC9;7;BBABBD?@@@D@CCCCCBCB5B@BBCBBBBBBAB:ABAAAAB2BB@CGFFE;CCC@CEBBB@@00-0;@@<ABC@BCCBBBBBBBBBBCCCC@CCCC?A@BBCCCB?B@CAA?ACCCCCCC@CBBBBBACB?BBC>??BBB;@==9000000%0>;00/:=>@AB?B@BBBB>A>ACEBB?BBAAAAB?B?BBE>BBB@AAABAAABBBBBBBBBAAACC>??@??;?BBBD?BB@?;;:>B@@@
@ATNG8:04910:04837
GATGGTAGATATATGCACGCTCTACCAGAAGATCAGGAACTCTAGAAGAATTCAGATTTTTAACACGAGAGTAAACGTAAAAAGAAGGTTTTACAAGACTCACGTTAACAATATTGCAGCAGTACGCACACAATCGAAGCGCAGTAAGGATGGCTAGTGTAACTAGCAAGAATACCACGAAAGCAAGAAAAAAGAAGTACGCTATTAACTATTAACGTACCTGTCTCTTCCGAAACGAATGAGTACTGTATCTATGTGTGCGCTACCATCGAATCCTCTTAGTCT
+
CCCB=?:;55:99==<<><=>>;<<@CCE@CCBA;:69:>B???CC?AA=@9<<999989'73=<:::33333<,34<=>>>'44.4.4::+955.556<<<<A@9>;;;6;BC?CBDCDDB@AAACCBCBBAC;;;>A<;;B@@@?A=B:949@>=@@>@=A;90;;6//)/883898882///4//////#/90778:;;;<848;557=.9166;;?;=:94488./)/66.6//)//99;;=444=BBB@BBCC789BBA@A?A==>>49<<878<AB:::
@ATNG8:04911:04856
GATGGTAGTATATCGCGTCGCTATCCAGAAGACTCAGGAACTCTAGAAGAATTCAGATTTTTAACACGAGAGTAAACGTAAAAAGAAGGTTTTACAAGACTCACGTTAACAATATTGCAGCAGTACGCACACAATCGAAGCGCAGTAAGGATGGCTAGTGTAACTAGCAAGAATACCACGAAAGCAAGAAAAAGAAGTACGCTATTAACTATTAACGTACCTGTCTCTTCCGAAACGAATGAGTACTGTATCTATGTGTGCGCTACCATCGAATCCTCTTAGTCT
+
<<5;45<<<=66655==;;<=>=>=960/39///99;+0-9>B9;6??B><>@BA>?=999'88:;5554::///(///:;;;)//)55::<0<==:B999AB@;;2;4;A>BBB999BCDCCD:;;;;CCDE?BAAA@CBABCA@@20+000*0<<8:;<=8:::///1//(/8849:9992333699999)882888::85595>585550548;A@?=@?:99?A;@=?@=5:00+0//><==@?:>>>@B@??=B=:<@;8<68:896,33(---266///
@ATNG8:04913:04875
GATGGTAGCATCATGCATATCTCACCAGAAGATCAGGAACTCTAGAAGAATTCAGATTTTTAACACGAGAGTAAACGTAAAAAGATGGTTTTACAAGACTCACGTTTAACAATATTGCAGCAGTACGCACACAATCGAAGCGCAGTAAGGATGGCTAGTGTAACTAGCAAGAATACCACGAAAGCCAAGAAAAAAGAAGTACGCTATTAACTATTAACGTACCTGTCTCTTCCGAAACGAATGAGTACGATGAGAGAGCTCTCTCTACCATCGAATCCTCTTAGTCT
+
<<<>@CCCCBBBB@AACCCCBBBDD?BBC@CCDB@@=@<ABBC@@@@BB@B@BAA??=>>1?=BBCBBBBBBBC999;<;;;*;?@@?BBB9BBB>AC;;;CB:;;)9;@??DBC?BBBABBCCCCCBBCCCB@BBDD>B@BBBBBB?DACBB@BCBBBDB@;A;;98@<<><8889<=888)3</71899999$0;680//:8884>=@==AA7;6;<B@@=@C@<;;C?C?BAB>BBC=@@CBABDBBBBBBCCCBBC989B>>BA<@@@@@<@@<;;;=>>>>>
@ATNG8:04915:04866
GATGGTAGTAATGATAGACGACACCATAAGATCAGGAACTCTAGAAGAATTCAGGATTTTTAAACACGAGAGTAAACGTAAAAAGAAGGTTTTACAAGACTCACGTTATCAAATATTGCAGCAGTACGCACACAATCGAAGCGCAGTAAGGATGGCTAGTGTAACTAGCAAAGAATACCACGAAAGCAAGAAAATGAAGTAACGCTATTAACTATTAACGTACCTGTCTCTTCCGAAAACGAATGAGTACGATGAGAGAGCTCTCTCTACCATCGAATCCTT
+
65<=8;<;;5.4<:996<;;;<D=:=CA=0////:4=0/077///3880507//)/9999$//(/83338888;;2///////$//(/3888*/394933335777+52222'3773733///3/..555555827733/39::??AC<@;;:?<=;:;0//95/..5.22'272788,2255:08650....&...(.--(-..7772915599495::833.5/..333.502222&2782888553333....7.225555558:::33.--4(--(-(
@ATNG8:04918:04853
GATGGTAGGAGACACGTCGCACACGTACTCATTCGTTTCGGAAGAGACAGGTACGTTAATAGTTAATAGCGTACTTCTTTTTCTTGCTTTCGTGGTATTCTTGCTAGTTACACTAGCCATCCTTACTGCGCTTCGATTGTGTGCGTACTGCTGCAATATTGTTAACGTGAGTCTTGTAAAACCTTCTTTTTACGTTTACTCTCGTGTTAAAAATCTGAATTCTTCTAGAGTTCCTGATCTTCTGGTGAGATATGCATGATGCTACCATCGAATCCTCTTAGTCT
+
4;<>@BCG@CBB;;:BBAABB@?@@@@>>>@@:@B@@8=@:?=@@BB@AAACDCCC@C?CBBB?B@BCCBBCB<<9<===<+::17333(3:;;4:::49@;@AA@@@>A?>>A???>AA>:=8=@898???=A@??;?888::??DA;::888?;>>>9>;/3-----67789496766'61918>DDD/??666*//<///@<<@<@AAA.::>?>;A;>@7;<=;;<<:>5?>;56629994<>?=?;;;BB==>>>=>@==8<>>;;6;A7;6=9@:///
@ATNG8:04918:04875
GATGGTAGTCTCAGATAGTCTATAGTACTCATTCGTTTCGGAAGAGACAGGTACGTTAATAGTTAATAGCGTACTTCTTTTTCTTGTTTCGTGGTATTCTTGCTAGTTACACTAGCCATCCTTACTGCGCTTCGATTGTGTGCGTACTGCTGCAATATTGTTAACGTGAGTCTTGTAAAACCTTCTTTTTACGTTTACTCTCGTGTTAAAAATCTGAATTCTTCTAGAGTTCCTGATCTTCTGGGATGTGTGCGCAGTGCCTACCATCGAATCCTCTTAGTCT
+
A@@;9B=DBBBBBCCBCCAAAGCFCCCCBB@A=ABCDGEE?B@BCCCIBB@BCCBB?B=@@@B?CADCBCBDDDE>@@BBB2BC?AAF>B@?@?BAB=AA9::ABBD>AABAAACC?BBB?B@BBBBBBAA<@B>><>B@@@?????@???>==9BBB?BB>B@CCCBBBDED@CCCDC=B>A=;;;;;*;BAAB=BBBBDDCDBB@CDDD3BABBC@B@BD@CCCCB??>?@BBBCCD?B@AA<AA@@@CCCCCCAAACADBB@BBBBB?CC?AA@@BB@@@
@ATNG8:04937:04858
GATGGTAGGCGAGAGTGAGACGCAGTACTCATTCGTTTCGGAAGAGACAGGTACGTTAATAGTTAATAGCGTACTTCTTTTTCTTGCTTTCGTGGTATTCTTGCTAGTTACACTAGCCATCCTTACTGCGCTTCGATTGTGTGCGTACTGCTGCAATATTGTTAACGTGAGTCTTGTAAAACCTTCTTTTTACGTTTACTCTCGTGTTAAAAATCTGAATTCTTCTAGAGTTCCTGATCTTCTGGGCAGACTCTCACACGCCTACCATCGAATCCTCTTAGTCT
+
A:956;BB?BCBBBBADCCC@AADEJDDCC::::BCC?CC?C@CCCBBAB@BD@99;;@DFEC@C?AABBBCCAC?AACCC2BB?B???<?BBD?ABC@BB?>=>BBB@BBBCCBAA>BAA;A;?>>>>?>@:@?AA<@>>>????ACAA>>>?A<=>=<AB<A:==??@@A@@<??AAA6A<@;==<<<.<?@@@8@=<688@>>><BBBD/B>==A<@<?@=?BBA>>><A<@@BA@@<@@@B9A>>>??::;BF@@@@<@@@=A<<<A<@@;@@@;@BAAA
@ATNG8:04938:04842
GATGGTAGCACGACACGACGATGTGTACTCATTCGTTTCGGAAGAGACAGGTACGTTAATAGTTAATAGCGTACTTCTTTTTCTTGCTTTCGTGGTATTCTTGCTAGTTACACTAGCCATCCTTACTGCGCTTCGATTGTGTGCGTACTGCTGCAATATTGTTAACGTGAGTCTTGTAAAACCTTCTTTTTACGTTTACTCTCGTGTTAAAAATCTGAATTCTTCTAGAGTTCCTGATCTTCTGGTAGAGCGTGCATATATCTACCATCGAATCCTCTTAGTCT
+
AAA@@B>BCDBABCCCCC;:9ABBABBBBC?@=ABCC=CD=A=ABBBCBB@DDDCC?C@CBBB?B?BCDCAAABC?ABBBB1??=?88779BDG?BBB@BB>@@BCCC?AABBBBBB?BBB?B?@@AAAAAA;AAAA6::AAA@@@@;:;@>>>@<@@D<AA<@;@@@A>>>CC;;;;??5?<@988999(7>===+////-----5(/...$.9989596:?6?<<<888;A8<<7558+//8489>;;;AA???????BBBAA;??ABB=>><;:::@>>>>
@ATNG8:04939:04855
GATGGTAGCTATACGTATATCTATGTACTCATTCGTTTCGGAAGAGACAGGTACGTTAATAGTTAATAGCGTACTTCTTTTTCTTGCTTTCGTGGTATTCTTGCTAGTTACACTAGCCATCCTTACTGCGCTTCGATTGTGTGCGTACTGCTGCAATATTGTTAACGCGAGTCTTGTAAAACCTTCTTTTTACGTTTACTCTCGTGTTAAAAATCTGAATTCTTCTAGAGTTCCTGATCTTCTGGGTGTATCAGCGAGTATCTACCATCGAATCCTCTTAGTCT
+
CCDE@CBBBBCCCBBBDCCCCCFBAACCCFBB?BDEF>CC?B?BCCDDCC?CCCCC?C<@ACC?B?BACCCCACC?DDCCC3CC?BBBC>CDCC?BBB>AB9:9?BCB@AAAACBBB>CBB?B?B@=<<ADD<AA@@:>>AA@@@@AA>@@>>>@<@AA>?>:><AAAAA???@<@@@@@3?:>8==?@?/>?:::3;===?@A@<=7====.<???A=B<??<@@AA@@@<@7;;AAAA:99==6///;=;;8=<==>>?@?@@<@A>>>7;;:>>A=AA@@@
@ATNG8:04947:04843
GATGGTAGTATAGAGCTCTACATAGTACTCATTCGTTTCGGAAGAGACAGGTACGTTAATAGTTAATAGCGTACTTCTTTTTCTTGCTTTCGTGGTATTCTTGCTAGTTACACTAGCCATCCTTACTGCGCTTCGATTGTGTGCGTACTGCTGCAATATTGTTAACGTGAGTCTTGTAAAACCTTCTTTTTACGTTTACTCTCGTGTTAAAAATCTGAATTCTTCTAGAGTTCCTGATCTTCTGGTGAGATATGCATGATGCTACCATCGAATCCTCTTAGTCT
+
CCCC?CCCCCBBBBDCBBBCDCCEBCCCCDBB>BBBB=CC@C@CCAABCC?CCCAB?B>AABB?B?BBCBBBCBC??????1?B?CBBC=CCCC?ABB?AA=>>?BBB>AABBCAAA<AAA<A=AAAA===A=A>?>:?>>>@???@@AA@<<<=;?@@<AA<A<???AAAAAA;???BB;B<A<AACDD.?<666,8;=<==??@@=CDDA/@@@@D=A=@@<??@A>>=;A<AA@@??<?@A=??>AAAAA<<=AAA>>>A@@<@@@AD<AA<:::;>>9::
@ATNG8:04947:04872
GATGGTAGAGTACTGTGTAGTAGACCAGAAGATCAGGAACTCTAGAAGAATTCAGATTTTTAACACGAGAGTAAACGTAAAAAGAAGGTTTTACAAGACTCACGATAACAATATTGCAGCAGTACGCACACAATCGAAGCGCAGTAAGGATGGCTAGTGTAACTAGCAAGAATACCACGAAAGCAAGAAAAAGAAGTACGCTATTAACTATTAACGTACCTGTCTCTTCCGAAACGAATGAGTACACATCGTCGTGTCGTGCTACCATCGAATCCTCTTAGTCT
+
;>>>@CCBDBCCCBBBBBEDECBBD?CED@BBBCBB@B@CBCBBBC?CC?C@CAA99998):=ABC??>BBBCB>BBABBBB2AB=B=@@@9ACCBFBBCCCC:;;B@BB@BBB@BCCCCBCCDEBABDCBB?BCDC@DAACAAAB?B?B@@>ABBCCCBB@CABBCC@BB?AAA>ABAA@;@@@<@AAAA2AC@BBBBBBB@@<A;>>>><@<@AAAA>ABAABCC@B?CEE>C??>@CBCBBBCCBBBBBBBBCBBB???CCCABBBBA>AB??@@?BCBAB
@ATNG8:04901:04895
GATTAGTATAGAGCTCTACATAGTACTCATTCGTTTCGGAAGAGACAGGTACGTTAATAGTTAATAGCGTACTTCTTTTTCTTGCTTTCGTGGTATTCTTGCTAGTTACACTAGCCATCCTTACTGCGCTTCGATTGTGTGCGTACTGCCGCAATATTGTTAACGTGAGTCTTGTAAAACCTTCTTTTTACGTTTACTCTCGTGTTAAAAATCTGAATTCTTCTAGAGTTCCTGATCTTCTGGATATGAGTGACTCGTGCTACCATCGAATCCTCTTAGTCT
+
BBB@CCCAAACCDDAABBBCCCCCCBCC997:@@@;@D=B?BBBCBBB?CCBBA?B?BBBC?C?CCBBBBBBA>AABBB3BA<@<<<8>BBC?CBB@B@;>>>BBC@CAABBB>>9==@;@;@@@A?==>9>>>>688?>>>@>@A@AA:?=@9=AA;AA;A9>>>>>@@@C8>>???6?<=965555'7=888*//9///;;;=18888(6>=>A=B<>><>?@@@@A<A;@@??@A7;;@=ACAA?:;:>>=@AC???@AA<@>>:94:;996638;///
@ATNG8:04902:04891
GATGTAGGTGCCATGAGTGTATCCAGAAGATCAGGAACTCTAGAAGAATTCAGATTTTTAACACGAGAGTAAACGTAAAAAGAAGGTTTTACAAGACTCACGTTAACAATATTGCAGCAGTACGCACACAATCGAAGCGCAGTAAGGATGGCTAGTGTAACTAGCAAGAATACCACGAAAGCAAGAAAAAGAAGTACGCTATTAACTATTAACGTACCTGTCTCTTCCGAAACGAATGAGTACTATGTAGAGCTCTATACTACCATCGAATCCTCTTAGTCT
+
;@<=A<B@HBB@A@ACCCCDBCCAGGH@CBBCBB@B@CCBABBB@CC?C@BA>9:9::):<BAB?>=BCCCC>A?99999'8;572777&39;28==AA>>==:==AA:>>?:==>>>???@AAAAAA@>9>>@D:>8::9::<8=9==C@CA==@BAA=?>>>BB?BD?BBB@BBAA@8;::4:::::+::5:876=<=;:1816<=<<A=A@====BBA==<B<A<@@@:@BB>AA@A?>>?>AAB@BBAA???BA=====;>>>>A=@@<@>>:>>899
@ATNG8:04903:04884
GATGGTAGCATCATGCATATCTCACCAGAAGATCAGGAACTCTAGAAGAATTCAGATTTTTAACACGAGAGTAAACGTAAAAAGAAGGTTTTACAAGACTCACGTTAACAATATTGCAGCATTACGCACACAATCGAAGCGCAGTAAGGATGGCTAGTGTAACTAGCAAGAATACCACGAAAGCAAGAAAAAGAAGTACGCTATTAACTATTAACGTACCTGTCTCTTCCGAAACGAATGAGTACGATGAGATCTCGTGTGCTAATCTAATCCTCTTAGTCT
+
A@AA?B?@ABCBBBCCCBBCFCCBB?BGCACCBB@A=A=ABAAABB?BB?A?BAABAC>C+B>CBAAABC???B;A@@@@@@0@C?B<@@A9@CC@DBBCICCCC?B@CE@CBB@CCBBCBB?BCCCCCCBB?BDGE@B@@?CBCE>?>?BC?BCCCBABC?BBBDAA>AB?BBB>@A77729==>?@AAA2AC@E???B@?>C<?=?CCC=?=?A@AA>AAAA@@@=@?BBB=B@@=@@@CCCCCBAAABBBBBCD>>>BBBC>ACCCACC@BBB?BBBBB
@ATNG8:04905:04908
GATGGTAGATATATGCACGCTCTACCAGAAGATCAGGAACTCTAGAAGAATTCAGATTTTAACACGAGAGTAAACGTAAAAAGAAGGTTTTACAAGACTCACGTTAACAATATTGCAGCAGTACGCACACAATCGAAGCGCAGTAAGGATGGCTAGTGTAACTAGCAAGAATACCACGAAAGCAAGAAAAAAGAAGTACGCTATTAACTATTAACGTACCTGTCTCTTCCGAAACGAATGAGTACACATCGTCGTGTCGTGCTAACATCGAATCCTCTTAGTCT
+
DFCD?CCCCCCABBCDDCBBDDDCC?CCC@CCCCCC@C>??CCCBC@CC?C?BA@@A?@8@>AABBBBBB@@?6<>9999:*:B>B4;;;6;BB?CCCCCCECB@D?CC=BBC?BBAABBBCCCCCBBBBB@CCBC?BBBCBBAA?BBCAA>ABABCBAC@CCAABB?BB>AAA=@@99929??;9:::9:%:?;>:7:DBBBB=?<8<BC5<8;ACCC@BBAAADC?B?BBB>BCC?BAABBBABBBB@@@CCCCAAAAAACC?BABBBB?BB?@AA@C????
@ATNG8:04910:04884
GATGGTAGTAGTACACTAGTCATACCAGAAGATCAGGAACTCTAGAAGAATTCAGATTTTTAACACGAGAGTAAACGTAAAAAGAAGGTTTTACAAGACTCACGTTAACAATATTGCAGCAGTACGCACGCAATCGAATCGCAGTAAGGATGGCTAGTGTAACTAGCAAGAATACCACGAAAGCAAGAAAAAAGAAGTACGCTATTAACTATTAACGTACCTGTCTCTTCCGAAACGAATGAGTACTACTCTCAGAGACACACTACCATCGAATCCTCTTAGTCT
+
::<=>A@CA@ADCCC=?CCCC@B;;:;CD?BBBB996;8;;ECCCD@BC@B@DCBBCCCC5C@CCC@@@AB@??:?BBCEDD1BB?B=@@@7ACC@CDCBBBBBB@BADEACCC?CBBCBCBBCBBBCBBBD@DDBC?BC???A@C?B@C:::;BBBBECC=@@BBBB@BC?BBB?B@:::27??<99::99%:@;?@AABBBBB5947===6>:=<AAA?BCB@@@A?A=@AA=BAB?CBB???CDDDAAACBBBBA@@B???AB?B@@@E8;;====5;?@??
@ATNG8:04915:04888
GATGGTAGGACGAGCGTCTGAGAGGTACTCATCGTTCGGAAGAGACAGGTACGTTAATAGTTAAATAGTACGTACTTCTTTTCTTGCTTTCGTGGTATTCTTGCTAGTTACACTAGCCATCCTTACTGCGCTTCGATTGTGTGCGTACTGCTGCAATATTGTTAACGTGAAGTCTTGTAAAACCTTCTTTTTACGTTTACTCTCGTGTTAAAAATCTGAATTCTTCTAGAGTTCCTGATCTTCTGGATATGAGTGACTCGTGCTACCATCGAATCCTCTTAGTCT
+
:88959:?=@>>A;;::95:8=>@6999<>0.***(*,(,(,-/7955.5599<9>:><;=*..*..----7//5:.55<:+:=.549900///)///)/5.559:45.666<=>?@:<<<9<7<>99969A=?>@A?;;9BCC@@<<>995:::8AA?:<<)0)//6-/)/:::4;5555&5.5.5<<<=)5599909655;;;666:===?+;;?<<8A=@@?ABBBBBB@B?BBCBBD;;<AACE;=;CBAAABBBCBB@@@C>::::928=;899=@@@@?
@ATNG8:04918:04907
GATGGTAGCACGACACGACGATGTGTACTCATTCGTTTCGGAAGAGACAGGTACGTTAATAGTTAATAGCGTACTTCTTTTTCTTGCTTTCGTGGTATTCTTGCTAGTTACACTAGCCATCCTTACTGCGCTTCGATTGTGTGCGTACTGCTGCAATATTGTTAACGTGAGTCTTGTAAAACCTTCTTTTTACGTTTACTCTCGTGTTAAAAATCTGAATTCTTCTAGAGTTCCTGATCTTCTGGGATGTGTGCGCAGTGCCTAATCGAATCCTCTTAGTCT
+
@?A>ACBABCDDBCBBBCC;69ABDBBBCCBB@BAAG=CC?B?ABCCCBB@BCBAB@B>BABB?B?BCCCBBBBB=?@AAC2AB?BBBB>BCBDDCCC>AA89:8??>>BBA@AA@@<@>>;????A:;;@@<@D>>4::<<==???????>=>=:>??=?@=?;>>ACAAA=>:>AABB5A<A<AAAAA/?>:99*//>///:99>18898(5:99><A>>>:>>=>=;;6;;????=<47///)///-6--/899577767515999<>>;666466///
@ATNG8:04919:04885
GATGGTAGACACGTGTGCTCTCTCGTACTCATTCGTTTCGGAAGAGACAGGTACGTTAATAGTTAATAGCGTACTTCTTTTTCTTGCTTTCGTGGTATTCTTGCTAGTTACACTAGCCATCCTTACTGCGCTTCGATTGTGTGCGTACTGCTGCAATATTGTTAACGTGAGTCTTGTAAAACCTTCTTTTTACGTTTCTCTCGTGTTAAAACTGAATCTTACTAGAGATTCCTTGATCTTCTGGACAGAGTGTGCAGATACTACCATCGAATCCTCTTAGTCT
+
8::=?DC99;AA;55;;;;>CCDEECCBCCDC@BDDF>DC:;:;DCCCCC>BBBBA>A=@@AA?C??A?AAA;=;633333$3949;>818=<B<???;??0//88//*/888?CCC?BAA<@<@@A><7778<=>>5;;8888?A@A@AA>>>D;??C;@@<@:>>?@@B???;;;;DD;B=A=;;;;:):<///)/6//.:889+522&2322(---,2289622.50505)..5572675/575:9;6@@@888AA>====:=>=?B=>=:=?=7=;888
@ATNG8:04923:04911
GATGGTAGGCGTGTGAGAGTCTGCCCAGAAGATCAGGAACTCTAGAAGAATTCAGATTTTTAACACGAGAGTAAACGTAAAAAGAAGGTTTTACAAGACTCACGTTAACAATATTGCAGCAGTACGCACACAATCGAAGCGCAGTAAGGATGGCTAGTGTAACTAGCAAGAATACCACGAAAGCAAGAAAAAGAAGTACGCTATTAACTATTAACGTACCTGTCTCTTCCGAAACGAATGAGTACGATGAGATCTCGTGTGCTACCATCGAATCCTCTTAGTCT
+
:::<:BCC@DABBDDCBCB@@@@@?4?CE@CBCCAA=?>BBBBCDC@BB@B?AA>:;;;;*;>AADBAABBBCD>BBBAAAA2AB@B4:::29@A599BBBBBBB?B>BB??77499::?@@AA===@@B??:?A::4::;;?@?A=A=<<@?CDBCBBBB?BBBBBE?BB<??C?AA???8?@@=AACCC29948????BD;;8;;@@>>;>=AA;:::>788;;;;@;??A3;??:????999CB???BBBCDB@@?;;;BBE<@;?@A>AA;=;;6;888A
@ATNG8:04923:04916
GATGGTAGCATCATGCATATCTCACCAGAAGATCTGGAACTCTAGAAGAATTCAGATTTTTAACACGAGAGTAAACGTAAAAAGAAGGTTTTACAAGACTCACGTTAACAATATTGTAGCAGTACGCACACAATCGAAGCGCAGTAAGGATGGCTAGTGTAACTAGCAAGAATACCACGAAAGCAAGAAAAAGAAGTACGCTATTAACTATTAACGTACCTGTCTCTTCCGAAACGAATGAGTACACATCGTCGTGTCGTGCTACCATCGAATCCTCTTAGTCT
+
9<<>@CDCC?@CBBBBCDCGCCCCC@CCCADCBBBC?C?BCBBBBB?AA?B?BBB@@AAA2@?BBBBBBCBBBB>BABBDDD3AB@D@CCC;BBB@BAAACCCBB?B?BA?AAA:;;CCCCCCABACCCCCD@CBBA?A;;:BABB@CAC@@?ACCDDCCD?BCCCBB@??<???8<?99927;;<ABBBB3BC?CCBBBBCBB@B?@AAA5636ABAB@BAAAB@@6:8:BB=:;:@CBBBBBBBCBBCBBBCCCA:::::@AB????@A<@@=@??<?CBA?
@ATNG8:04926:04889
GATGGTAGCGCGACGAGCGTAGACCCAGAAGATCAGGAACTCTAGAAGAATTCAGATTTTTATCACGAGAGTAAACGTAAAAAGAAGGTTTTACAAGACTCACGTTAACAATATTGCAGCAGTACGCACACAATCGAAGCGCAGTAAGGATGGCTAGTGTAACTAGCAAGAATACCACGAAAGCAAGAAAAAGAAGTACGCTATTAACTATTAACGTACCTGTCTCTTCCGAAACGAATGAGTACGATGAGAGAGCTCTCTCTACCATCGAATCCTCTTAGTCT
+
A@::055>=ABBBBBCBBBCCCBCD>CIF?ABBB;;4;294::::>7A=58037777788'7333<>A@DBBBA;>=44499'9;498BB@7BBB>BCCCAABB@;@<;<5;?>8=>?>@BFAAACCCCCBB?;<;A?@@@>????;@;@9945<<<==AC<??BA?@=@@:?@=/77:=>9>7707?@@A.==68:<88=9>A=D5::@D=A:==A@@?BBABA??=?>A?@9:::70//><<?>>?ABBA@>;;222275555-275555::2555.77777
@ATNG8:04929:04916
GATGGTAGAGAGAGCTCTCTCATCGTACTCATTCGTTTCGGAAGAGACAGGTACGTTAATAGTTAATAGCGTACTTCTTTTTCTTGCTTTCGTGGTATTCTTGCTAGTTACACTAGCCATCCTTACTGCGCTTCGATTGTGTGCGTACTGCTGCAATATTGTTAACGTGAGTCTTGTAAAACCTTCTTTTTACGTTTACTCTCGTGTTAAAAATCTGAATTCTTCTAGAGTTCCTGATCTTCTGGGTGCGCTACAGTCTCTCTACCATCGAATCCTCTTAGTCT
+
AACC@BCBBBCCCCC:;;CHKDCCBCBBCCAA?ACBC>CC@C@CCAAACC@CCCCC?C?BBBB?C?CCAAABBBB?BBCCD3BB?A<>>:?BBC>BBB@BB;=<@C>><>BBBBBAB>@@=:?;>>>?<<<A;CA;;7;>>;;;>AAAAAA;<=A;8::<@B=A;>===?ABAA<<<<AA5A=C<>9999+99666(--3---999==BDCC/@AAAB=A<;;8:>@@::8:=8=AA??>:>?AA::::??>=>>>>>@@AA@@@<@:;;A<@B<>>><AA;;;
@ATNG8:04932:04889
GATGGTAGAGTATCATGTGTATCTCCAGAAGATCAGGAACTCTAGAAGAATTCAGATTTTTAACACGAGAGTAAACGTAAAAAGAAGGTCTTACAAGACTCACGTTAACAATATTGCAGCAGTACGCACACAATCGATGCGCAGTAAGGATGGCTAGTGTAACTAGCAAGAATACCACGAAAGCATGAAAAAGAAGTACGCTATTAACTATTAACTTACCTGTCTCTTCCGAAACGAATGAGTACACACTCTCATATGACACTACCATCGAATCCTCTTAGTCT
+
9>>>@BCCCCCCDBBBBBCCCCCBB?BCC@CCBAAB?B?BBBCCAA?BC?B=@?>99:::*;;ABBHDCCBBCC>?A>@BBB2BFBGBBBB@CCC@CB@@@CB;;7;=AA?BED@BBCIC@AABBACCHDCC@CCBBBBBBBBCBB?C@BCA?BABBBCBB@AAABBB@BB?CBB;@=000*00///////$-827...9;><=:=<>CBD=A<>>:>>278>>>>A:>8888*59=9:888<<==>>>AAAA@@:::=>=?@AA<A?@@>:@><6665;9/..
@ATNG8:04935:04919
GATGGTAGTATAGAGCTCTACATAGTACTCATTCGTTTCGGAAGAGACAGGTACGTTAATAGTTAATAGCGTACTTCTTTTTCTTGCTTTCGTGGTATCCTTGCTAGTTACACTAGCCATCCTTACTGCGCTTCGATTGTGTGCGTACTGCTGCAATATTGTTAACGTGAGTCTTGTAAAACCTTCTTTTTACGTTTACTCTCGTGTTAAAAATCTGAATTCTTCTAGAGTTCCTGATCTTCTGGATACACTCATGTGCACCTACCATCGAATCCTCTTAGTCT
+
88::7<AABBBBCCCCBBBB;;9EBBCCBA@@@CCCC>CC@D@@?@ACCC@CCAA@>A?BBBC@B?BBBBB877@4899:9$89<=BBC>CCBB?BBCC;?<?@AA??;?BBAB>>>=BBB<A<A@@=>>>><ABBB<AAACCAA>>>A>=<=>>8==@=AA<A<@A@@>>>A@9==DDD5@<@:==@@@/@AABB7::==???>>>=DBBB/@;;;?=@=?@<?@@@?>>:>=DDAA>>:>>?<@@@@????;;;@A@A@<<;;66///@9@@99==<ABA?A
@ATNG8:04937:04885
GATGGTAGCTATACGTATATCTATGTACTCATTCGTTTCGGAAGAGACAGGTACGTTAATAGTTAATAGCGTACTTCTTTTTCTTGCTTTCGTGGTATTCTTGCTAGTTACACTAGCCATCCTTACTGCGCTTCGATTGTGTGCGTACTGCTGCAATATTGTTAACGTGAGTCTTGTAAAACCTTCTTTTTACGTTTACTCTCGTGTTAAAAATCTGAATTCTTCTAGAGTTCCTGATCTTCTGGAGATACACATGATACTCTACCATCGAATCCTCTTAGTCT
+
ABBC?BBACB<=>BBBCCCDEGHCCCBCDCCCACCBC>CF@C@CCBBBDD@BBCCC@C@CCCC?B@CBBBBBBCC?AAA@@/9:49@@?:@BCC>AAB@BB@BBBBBA?B>?>BCBB?BBB?B?A?A??@@@<::;=5::==>>888=@@???>>98885;=8>=@@@@@>>>@<989BB5?;>:88887(8<888)8=>;;;@===;????/?B@@@<A<@@9:::?>>>=B<@@A==<///=9==;=AAAAAA@@@@@=>=8949=::;=BC:>;;7;>>==
@ATNG8:04944:04908
GATGGTAGCTATACGTATATCTATGTACTCATTCGTTTCGGAAGAGACAGGTACGTTAATAGTTAATAGCGTACTTCTTTTTTCTTGCTTTCGTGGTATTCTTGCTAGTTACACTAGCCATCCTTACTGCGCTTCGATTGTGTGCGTACTGCTGCAATATTGTTAACGTGAGTCTTGTAAAACCTTCTTTTTACGTTTACTCTCGTGTTAAAAATCTGAATTCTTCTAGAGTTCCTGATCTTCTGGGTGTATCAGCGAGTATCTACCATCGAATCCTCTTAGTCT
+
?AA=@BBCBDBCBBBCCCCCECCCCCBBBCCB?BBAB>BC@C@CCBBBDD@DDBBB@BACCBB?B@BAACBBBB?:778787#::6;999.9BBA?BBA?AA7::ABBC?AABADCCC=@@C?C?CA>>>@>>9>>;;7<?;=<=>?@@@@A?=<<:=>=:>@8=:>@@@@@>==:=>?FB5B=B988888(8=99:07/////;76:08787(5<==?9?<BB=@AAA???<A<??>::<+//::2:::@>>>>>>>;:;?===B5;;;==8==;>>A=A@;;;
@ATNG8:04946:04926
GATGGTAGCACGAGTCACTCATATCCAGAAGATCAGGAACTCTAGAAGAATTCAGATTTTTAACACGAGGGTAAACGTAAAAAGAAGGTTTTACAAGACTCACGTTAACAATATTGCAGCAGTACGCACACAATCGAAGCGCAGTAAGGATGGCTAGTGTAACTAGCAAGAATACCACGAAGCAAGAAAAAGAAGTACGCTATTAACTATTAACGTACCTGTCTCTTCCGAAACGAATGAGTACTGCGTCTCACTCTCGCCTACCATCGAATCCTCTTAGTCT
+
@@<>@CBCCBCBBCCCBBBBCDBCB@CCC?B@BA996;>BBCBBBEADC?C@BA@@@AAA0A@AB@@@@@;@CC>BABBCCC3CC?B@BBB9AAC?BBBBB@B@@=@?AB?BBB<??ABB<;;@@@A@@@??;@@@A:>;?>@@>>:=>@@B?BBBAAADD?C@@@AA?CC>AAB=@?994:@@<@BBBA29:5:AAABBBBB>A=@A@=9<<BB>:;=AA@?>;;5;8=:<6<00-0;;=;?>999CC???BAAABBA@=A?;5;>AAA>?><;;;<>@@A?
@ATNG8:04899:04939
GATGGTAGACACGTGTGCTCTCTCGTACCATTCTTTTCGGAAGAGACAGGTACGTTAATAGTTAATAGCGTACCTCTTTTTCTTGCTTTCGTGGTATTCTTGCTAGTTACACTAGCCATCCTTACTGCGCTTCGATTGTGTGCGTACTGCTTCAATATTGTTAACGTGAGTCTTGTAAACCTTCTTTTTACGTTTACTCTCGTGTTAAAAATCTGAATTCTTCTAGAGTTCCTGATCTTCTGGTCTACTACACTGTACTCTACCATCGAATCCTCTTAGTCT
+
<@@?@BBBCCCA@@ABABACCCABAACD?;;9;CCB7BG=A?CBBCICCABBE998;@CCCD@C@CCCC@@@C?CDBBAA2@@=@AAA=BBBB@CDD@FF9:;?BBB@CCBBBBCB>AAA?A?CC>CC@@A<@BBB<???B?@@@@>>>??<@A<@??<AA5767CCCBAA??<?@@@:@<@<@BBBA/@@???9?>>>@@B@==:=A@@/A;;;@=@>??;>>AAAAA;><>@>??B:==A<@@A@>>>A@>>>@@?@>::=9=///@7==9=@C<??==>
@ATNG8:04899:04971
GATAGGATTCGATGGTAGAGTATCATGTGTATCTCCAGAAGATCAGGAACTCTAGAAGAATTCTAGTATTTTTAACACGAAGTAAACTGTTAAAAAGAAGGTTTTTACAAGACTCACGTTAACAATATTGCAGCAGTACGCACACAATCGAAGCGCAGTAAGGATGGCTAGTGTAACTAGCAAGAATACCAACTAAAGCAAGAAAAAGAAGTACGCTATTAACTATTAACGTACCTGTCTCTTCCGAAACGAATGAGTACTGTATCTATGTGTGCGCTACCATCGAATCCTCTTAGTCT
+
55557600)/999:>BBCCCFDCCD;;;;0/9///477:4444844.4.333433;7::694733333;===+3/333<<1///;1////)/99:+;;:A;>>>>+<<;8;;<99<<0/)/4//,/;;5566655>><BA?>??99299:>9@?AC899B=@8<;;5:>@ACBCC?CBB;::2:;187<1817<;?6<9<.55555$55.44883355<8>7595:3=;=>@>>9>>@AA@A5;5;;:,9>9499:::;>>>BCCCB@@?@?>>?=983:49;833,37177718<@@@
@ATNG8:04902:04930
GATGGTAGCATCATGCATATCTCACCAGAAGATCAGGAACTCTAGAAGAATTCAGATTTTTAACATGAGAGTAAACGTAAAAAGAAGGTTTTACAAGACTCACGTTAACAATATTGCAGCAGTACGCACACAATCGAAGCGCAGTAAGGATGGCTAGTGTAACTATCAAGAATACCACGAAAGCAAGAAAAAGAAGTACGCTATTAACTATTAACGTACCTGTCTCTTCCGAAACGAATGAGTACGATGAGAGAGCTCTCTCTACCATCGAATCCTCTTAGTCT
+
@>?<?CCBBBBCCAABCCIICCCCC>BBD@CCCD?@?@?BAACCCC@BB?C?CBC?@>==,=6?AACBBCAAAB>BBBBCBB2BB?C@AA?1?>@>???AB@@:;2:8:<8>>>58<8:9AAAB@A>??@>>;>???:>>=>>AAA<?:?@B?BB@B>>>><@<===<6=@<;;::>>;;;6;A=:88888(7=9=<==@>><>5:5;=<>1818>>=><;;;;>>>=B=>>>9>BB???;>::::>;;;?ABA;;;?@@ABC><6<=788:>A;=>><@A>>=
@ATNG8:04904:04932
GATGGTAGATATATGCACGCTCTACCAGAAGATCAGGAACTCTAGAAGAATTCAGATTTTTAACACGAGAGTAAACGTAAAAAGAAGGTTTTACAAGACTCACGTTAACAATATTGCAGCAGTACGCACACAATCGAAGCGCAGTAAGGATGGCTAGTGTAACTAGCAAGAATACCACGAAAAGCAAGAAAAAGAAGTACGCTATTAACTATTAACGTACCTGTCTCTTCCGAAACGAATGAGTACACATCGTCGTGTCGTGCTACCATCGAATCCTCTTAGTCT
+
;;<>@BBCBBB@@BBBBAAAAA@BD?BBB@CCBC;;6:<;;9@@>A=??<??BAB@@?@@)94=;;734:::==6<@BCCBC5BB?B<AAA7BAA=ABBBBBBCB@E@CC@;;;>BB;;;CBBCBCGGH;;;@C@AA?@@@CA@@D@B@B;;7;BBBBBBC?<<;000<00-0@?5<<8899*9<<9=@@@@2@C?CB===A?8:*/+.7::)/).<===;BBBBA<A;><?CC>CBC????CCBEBAAAFBB@@@CCBBBAAAEF@BABAB?BB?BBB@CDB??
@ATNG8:04907:04963
GATGGTAGGTGCACATGAGTGTATCCAGAAGATCAGGAACTCTAGAAGAATTCAGATTTTTAACACGAGAGTAAACGTAAAAAGAAGGTTTTACAAGACTCACGTTAACAATATTGCAGCAGTACGCACACAATCGAAGCGCAGTAAGGATGCTAGTGTAACTAGCAGGAATACCACGAAAGCAAGAAAAAAGAAGTACGCTATTAACTATTAACGTACCTGTCTCTTCCGAAAACGAATGAGTACGATGAGAGAGCTCTCTCACCATCGAATCCTCTTAGTCT
+
44;;8=5905555=>?>@CC?==BB9BBB?@A@?:94:::<<;=55.454949::44444$5.55=;;;>>;?=5=999999$95.56=?@2=<>7;666<<<BC9A=?@;=>?999:8??CBBB=>@BBA@<>B?@=@?CBC@<@:<8000/:7779;;7<>===<<7>99;=8=???A7;781377777$789393@=:<>;,/*.;780849=CBB>B@<:;44.4.4444&4::7<<<9443338788::::::=====;;6/....(.5.222322256
@ATNG8:04907:04965
GATGGTAGTGTCATATGAGAGTGTGTACTCATTTCGTTTCGGAAGAGACAGGTACGTTAATAGTTAATAGCGTAACTTCTTTTCTTTGCTTTCGTGGTATTCTTGCTAGTTACACTAGCCATCCTTACTGCGCTTCGATTGTGTGCGTACTGCTGCAATATTGTTAACGTGAGTCTTGTAAAACCTTCTTTTTACGTTTACTCTCGTGTTAAAAATCTGAATTCTTCTAGAGTTCCTGATCTTCTGGTAGAGCGTGCATATATCTACCATCGAATCCTCTTAGTCT
+
@@@>@BAB>===<<<@@B>C>BDCBC@@?>:9:(444:15405:<ABBCAB:>;;;;557;=:@;A?ABB=995.5:44444&444)48::19>=;5;<=89=+/////:466C@>;<;=?@A<@;<@000>??9ABBC?B;;;CBBBCCBBB@@@B>BAA=@@<@5;;@AAAA@@;>9;:;.99>49;:;:*;>9;;/:;::==955;49999(9:<<=8>7@@=9;:@@?A=A=AACA@@<@@@=ABECCAAAA;;;BBBABAAA?;<;@B?BB;;:A=ABBAB
@ATNG8:04912:04960
GATGGTAGTATCTGCACACTCTGTCCAGAAGATCAGGAACTCTAGAAGAATTCAGATTTTTAACACGAGAGTAAACGTAAAAAGAAGGTTTTACAAGACTCACGTTAACAATATTGCAGCAGTACGCACACAATCGAAGCGCAGTAAGGATGGCTAGTGTAACTAGCAAGAATACCACGAAAGCAAGAAAAAGAAGTACGCTATTAACTATTAACGTACCTGTCTCTTCCGAAACGAATGAGTACTGTATCTATGTGTGCGCTACCATCGAATCCTCTTAGTCT
+
@:<<@EDBAABBDDD?BBCCCCCEB@DCC?CDCCBB?B>BABBBCB?BB@C?BBD@@???.=<?@BA@AABDCD=A>@@???,@@<@>BCC;CDIGCBBCCDA0000?AA@AAB?BCCCCBCCCFCCBBBCC@CB998:BBACC??<@?B@@?AECDCCCB?BCAAAA???>AAD;??BBA;A??:?@@@@2AD??@?BB@@AA<A<AB>>;><@@BBB@AAAAABC?B?BBD>C??=?BBCCCCCCCBBBB888BCAAABBB@@=CAABB<@@<:;:;@B999
@ATNG8:04914:04961
GATGGTAGTACATGATAGACGACACCAGAAGATCAGGAACTCTAGAAGAATTCAGATTTTTAACACGAGAGTAAACGTAAAAAGAAGGTTTTACAAGACTCACGTTAACAATATTGCAGCAGTACGCACACAATCGAAGCGCAGTAAGGATGGCTAGTGTAACTAGCAAGAATACCACGAAAGCAAGAAAAAGAAGTACGCTATTAACTATTAACGTACCTGTCTCTTCCGAAACGAATGAGTACGAGAGTCAGAGCAGAGCTACCATCGAATCCTCTTAGTCT
+
ACCC?CBBBBCC@A@CBCCD@@ADC@BBG?AAC;;;>B@CCBBDCC?CB@A=??:;;<@A2B?CCICCBA@;;;0;;<;>@>,@>:;=BBC9CCDACCCCCBB@@;@@AA>ABB?BDDDCBBCBBBCBBBCC?EEDD?@BBBBCCC?D@CBB>BDCCBBBC?CCCC@@=AC?BBA=ABBBC:B9878@CCC3BB?B>>>BBBCC?C<ABCC><8<ABAA=ABBBBBC@C?BBC=BBC?BAAADDDB???ABBBB@@@BBB@BBBA=ACBBB>><8>>:49ABAA
@ATNG8:04914:04966
GATGGTAGATACTCGCTGATACACCCAGAAGATCAGGAACTCTAGAAGAATTCAGATTTTTAACACGAGAGTAAACGTAAAAAGAAGGTTTTACAAGACTCGCGTTAACAATATTGCAGCAGTAACGCACACAATCGAAGCGCAGTAAGGATGGCTAGTGTAACTAGCAAGAATACCACGAAAGCAAGAAAAAAGAAGTACGCTATTAACTATTAACGTACCTGTCTCTTCCGAAACGAATGAGTACTGTATCTATGTGTGCGCTACCATCGAATCCTCTTAGTCT
+
AAA>?BCCDCCBDCBCCCCCB@CBD>BBB?CCCCCB>B@CCCBBBB?BD@F@BB???DEE3C>AACBBBBBBBB<:9;AAAA2BB?B?CCC9CCC@BBCB<<://)-0661--/5:88799;//)/655-///5:7;9487://///395///)/7:9;<<;6/00///)/9,33817988817884333377$7989?=>@<AAA=A<AAAA<A<??BCC@BBAAAAA>A?BBB=@?B<799BBBBBBBABAA999CCBBCAA=@A<@@>@@;>>;>>?=ABBBB
@ATNG8:04914:04969
GATGGTAGGCGTGTGAGAGTCTGCCCAGAAGATCAGGAACTCTAGAAGAATTCAGATTTTTAACACGAGAGTAAACGTAAAAAGAAGGTTTTACAAGACTCACGTTAACAATATTGCAGCAGTACGCACACAATCGAAGCGCAGTGAGGATGGCTAGTGTAACTAGCAAGAATACCACGAAAGCAAGAAAAAGAGTACGCTATTAACTATTAACGTACCTGTCTCTTCCGAAACGAATGAGTACTATGTAGAGCTCTATACTACCATCGAATCCTCTTAGTCT
+
BBED?BBBAB@@ABBCCCBA@@;;;69BA?BCCCCF@C?BCBBB@@>@C@C@CBA>?><<,>=@BDABCBC??>7>?<<==>.>A=A8???5?BD?BAA@BBBCB>C>><8<??9>>;<<>>===>>???@C:??>>9>>@>>=>>@>:>97499::>?DD=AAAA>?;?D;@?A366<;;.:9:4:::::*888;;;==:;;<A====A<A=@@@@@<AAAA>>=:?:???8?A@>@@@@::9AA???ABBAAC@@?BBBBBB?BB@@@=AA=A=>:>A@@@
@ATNG8:04917:04973
GATGGTAGCGAGCGAGTGTGTATACCAGAAGATCAGGAACTCTAGAAGAATTCAGATTTTTAACACGAGAGTAAACGTAAAAAGAAGGTTTTACAAGACTCACGTTAACAATATTGCAGCAGTACGCACACAATCGAAGCGCAGTAAGGATGGCTAGTGTAACTAGCAAGAATACCACGAAAGCAAGAAAAAGAAGTACGCTATTAACTATTAACGTACCTGTCTCTTCCGAAACGAATGAGTACGATGAGAGAGCTCTCTCTACCATCGAATCCTCTTAGTCT
+
@@@=?BCCCDAB@ABBCCDDCDCCC@CDD@CBBC@@>A@BBCCCBA=AA?A?CBA:::;;*;=CDCCGEDCBBB:@?:::::*;A=A>BAA7BBB?BBCBCCEBA?B@BB?BCC?BACCDDDDABBBBDDCC@CCCC>A@@@ABBC@D@CBB@BFCCCCBC@BBBBBC?CC?CCD=??BA?9A>>9>BBBB3BC?B@>>BBAAB<><?AAA5978ACBCAEA@@ACB>B?BBB?BBB?BC@?CDDDC>>>CCDBB>><<>>>>@C?BB>==6=?;???=@A=>=
@ATNG8:04918:04951
GATGGTAGAGAGACTGTAGCGCACCCAGAAGATCAGGAACTCTAGAAGAATTCAGATTTTTAACACGAGAGTAAACGTAAAAAGAAGGTTTTACAAGACTCACGTTAACAATATTGCAGCAGTACGCACACAATCGAAGCGCAGTAAGGATGGCTAGTGTAACTAGCAAGAATACCACGAAAGCAAGAAAAAGAAGTACGCTATTAACTATTAACGTACCTGTCTCTTCCGAAACGAATGAGTACGATGAGATCTCGTGTGCTACCATCGAATCCTCTTAGTCTT
+
<@<=?BABAB@BCC:69?CBDCCCC>BDC@AABCBD@B@BCCCDCC@CC?C?CCBBBBBB2B>ACAABCCDBBB=BABBCCC3AA=A>BBC7CCC?BBCCCBCBB@B@CE@CCC?CBAACBBCCCCCCBBBB@DCCC?BAACCCBB@C@C@@>ABBBDCCC?CCCCBB?BA>A@A<@@==?8<<<9<<===.?D?BBBBCCB==:=9<=AA3858BBAA@CCCBAAB6:699A9CBB??>?@AAAAABBAA@CBA:::AA565>>:@AAAA=8838A@4::90/(
@ATNG8:04919:04966
GATGGTAGAGTACAGTGTAGTAGACCAGAAGATCAGGAACTCTTGAAGAATTCAGATTTTTAACACGAGAGTAAATGTAAAAAGAAGGTTTTACAAGACTCACGTTAACAATATTGCAGCAGTACGCACACAATCGAAGCGCAGTAAGGATGGCTAGTGTAACTAGCAAGAATACCACGAAAGCAAGAAAAAGAAGTACGCTATTAACTATTAACGTACCTGTCTCTTCCGAAACGAATGAGTAGAGAGAGCACACGTGTCTACCATCGAATCCTCTTAGTCT
+
@@CA@DCAAAADBBBBBCDDGCCBC@CBB?BCCC@?>@?BBBB@CC@BD@C?CDD@@@@@2A@CCBCBBABDDC=??88888(9><A<???5?CD?BAAABBCCA>A>@A>>>>9>A??CBBBBCBDBBBAB?BCCC@AABA@@AA>B@DBB@BCBBBCCC?BBBBBB?BB>AAA:?????8?@@=ABBBB3BB=A;;;@@A<=9=;>=AA3838CBBB@BBBBDBB?B?BBC>BBK>AABBCCCBBBDAAAACCCCCC999BB?BACCC?BB?AAA@BBA@A
@ATNG8:04924:04941
GATGGTAGTGATACAGATCAGACACCAGAAGATCAGGAACTCTAGAAGAATTCAGATTTTTAACACGAGAGTAAACGTAAAAAGAAGGTTTTACAAGATCACGTTAACAATATTGCAGCAGTACGCACACAATCGAAGCGCAGTAAGGGTGGCTAGTGTAACTAGCAAGAATACCACGAAAGCAAGAAAAAGAAGTACGCTATTAACTATTAACGTACCTGTCTCTTCCGAAACGAATGAGTACGAGAGTCAGAGCAGAGCTACCATCGAATCCTCTTAGTCT
+
<><>@BBBBBBDDCFAABBB@CC<;26@B:BBBB@@=@@BBBAECB@AB??=<<:97333$31779@?@@@999,9>:;;;;$9<8<4999&5::8?==>A?@C?D@BB@@@@?CBBCCBCDBBBCBBBA@=@CCC@CDCBBCBB5;;0;;5;AA@CBCC?AAAAAA?BC?BAA=@@@@@9@@@>ABBBB3BB@CCC???:;;<A<A@BB7;6;@@;:29899A>>9>9<AA9A@@=@A@???>BAB@AAAABBBBCC???BCC?B999A?A@?9::4:@@AA
@ATNG8:04933:04941
GATGGTAGTGTCATATGAGAGTGTGTACTCATTCGTTTCGGAAGAGACAGGTACGTTAATAGTTAATAGCGTACTTCTTTTTCTTGCTTTCGTGGTATTCTTGCTAGTTACACTAGCCATCCTTACTGCGCTTCGATTGTGTGCGTACTGCTGCAATATTGTTAACGTGAGTCTTGTAAAACCTTCTTTTTACGTTTACTCTCGTGTTAAAAAATCTGAATTCTTCTAGAGTTCCTGATCTTCTGGAGATATCATCAGCGAGCTACCATCGAATCCTCTTAGTCT
+
//9:598854449;:<<BA@A>A0//:99:555;;:C9??7;8445?;;;9;;;5925.5954.55:566=@<59.59999(9939:;=2=@6626?>066966=?;?>;@C@<<C@?CBB>B=AABCCDCC?B;;;<@@B@BB>@B@@9599947;9;7<<7@8<C??@@@@@299=>=3=:@499999'99999,544;::////)/7777%9<<>?9>8;;7;<==BC@@>>AA??>>499>:>@BBCAAADAA@B@@@AAAA@C@@?>9==+000+..000
@ATNG8:04935:04956
GATGGTAGTATAGAGCTCTACATAGTACTCAATTCGTTTCGGAAGAGACAGGTACGTTAATAGTTAATAGCGTACTTCTTTTTCTTGCTTTCGTGGTATTCTTGCTAGTTACACTAGCCATCCTTACTGCGCTTCGATTGTGTGCGTACTGCTGCAATATTGTTAACGTGAGTCTTGTAAACCTTCTTTTTACGTTTAACTCTCGTGTTAAAATCTGAATTCTTCTAGAGTTCCTGATCTTCTTGGGCAGACTCTCACACGCCTACCATTCGAATCCTCTTAGTCT
+
<889465:BBC99555556<=;<<@CDCB==2626@@>6>=9=<:;9@ABB?BDDBB>B?AAAB?B>AACEBAA>?433333$336>>=?:;@@C5:9A489<@873;>28444B8==<2526:3>>878>>D;@?@?188=866>?===>>7999499;9<=8=8::;::;@?A9<888-67<7:6777(//666)/(/====@==<1888(8=>>?<@=>?;>AAA@??<A=@@B@::5--,-=.7---===;?>BB@>:177:6//*/67022-,-,-227,,
@ATNG8:04944:04955
GATGGTAGTGTCGTGCGCGTCGTCCAGAAGATCAGGAACTCTAGAAGAATTCAGATTTTTAACACGGAGAGTAAACGTAAAAAGAAGGTTTTACAAGACTCACGTTAACAATATTGCAGCAGTACGCACACAATCGAAGCGCAGTAAGGATGGCTAGTGTAACTAGCAAGAATACCACGAAAGCAAGAAAAAGAAGTACGCTATTAACTATTAACGTACCTGTCTCTTCCGAAACGAATGAGTACTGTATCTATGTGTGCGCTACCATCGAATCCTCTTAGTCT
+
@@CC@C9990/00/0/@>000=;<9?BC@CBBBB@<?;CB;<:?@294146<:=>==::+95@>00+/9;;=C><?889@??,??<@<@DE9CCC@??::;;;48-358616//)/8<8::?;;:ACDCCBB==@@?;@AAAAACC=A>ABB@BCCDBBBB?AAA>BB@CC?BBC?BCCCC=B@@;:9999(9@8??BBBCBBC?C?BA<<5:3>:88=8=;;;;;;;>:;;;1;@?=????998>=>=>;>>>???A@AABBBC<>?AAA?BF7;;B<A@???
@ATNG8:04905:04988
GATGGTAGGCGAGAGTGAGACGCAGTACTCATTCGTTTCGGAAGAGACAGGTACGTTAATAGTTAATAGCGTACTTCTTTTTCTTGCTTTCGTGGTATTCTTGCTAGTTACACTAGCCATCCTTACTGCGCTTCGATTGTGTGCGTACTGCTGCAATATTGTTAACGTGAGTCTTGTAAAACCTTCTTTTTACGTTTACTCTCGTGTTAAAAATCTGAATTCTTCTAGATTCCTGATCTTTCTGGCGCGTATTATGTCGCCTACCATCGAATCCTCTTAGTCT
+
??9526>>=>BBBCCBCCCDAABBBABBBCCCACCCC?CD@C@BAAAB@?=@C@@?>A?@AAC@D?BBBBBCBCB??????.=<8<:9:(8@@A@BBB@CC<98:BBB?BBCBCAAA???B:>:>>>>A>==:>>>>=@@@BAAB????:;;;;;198=:=?<A:=;;;==>88155667(66=3:6899*66:::+//7777;@@>=DDDD.=888@:>;>A<@@@@>=:=<?>==888-8=@:>?>>>;;5;;;?===;?@@;??A==5;;:===:>>===
@ATNG8:04906:05005
GATGGTAGCACGAGTACTCATATCCAGAAGATCAGGAACTCTAGAAGAATTCAGATTTTTAACACGAGAGTAAACGTAAAAAGAAGGTTTTACAAGACTCACGTTAACAATATTGCAGCAGTACGCACACAATCGAAGCGCAGTAAGGATGGCTAGTGTAACTAGCAAGAATACCACGAAAGCAAGAAAAAGAAGTACGCTATTAACTATTAACGTACCTGTCTCTTCCGAAACGATTGAGTACGATGAGATCTCGTGTGCTACCATCGAATCCTCTTAGTCT
+
;59905><A@?;;=@@;CDABACC@@@@<CCBB@?;?;@ACBBCC@BB@B?A??88888)9;?BB999?@?@A=BBBBDGD2BB?C?CCC9?@C@B>=>@@>>><@=??:?::5;>>?B@@@AC??@?===;?>>?8;;;:;://-/6>@B:>>>>>>=D=A;;;??>?C?BBD?A=<=<4:8818AACC/==:;;;>??>>>5;5;;;;;?;;;;;;=@@@@@>>1818=>3<9999=:://.8.//9777=98:<<>>??@@;ADA;;7;B=???>A@;;:
@ATNG8:04909:04980
GATGGTAGGCGACATACATACGCGCAGAAGATCAGGAACTCTAGAAGAATTCATGATTTTTAACACGAGAGTAAACGTAAAAAGAAGGTTTTACAAGACTCACGTTAACAATATTGCAGCAGTACGCACACAATCGAAGCGCAGTAAGGATGGCTAGTGTAACTAGCAAGAATACCACGAAAGCAAGAAAAAGAAGTACGCTATTAACTATTAAACGTACCTGTCTCTTCCGAAACGAATGAGTACAGAGAGTACGATATGTCTACCATCGAATCCTCTTAGTCAT
+
<8993944.499>@;;9C>>900-----(-///557<55544444.485:.333333333$3399:;<;77688.///////$/8161777+8::49:3333333,3,33,3<<68858@@<<99:BBBBCC@C;;;=A@B@@AAB<@=BB@<@BBBBCDD@BBBBBC?BC?CBB=@?DDB5::@<>?@??,=>399?987=>B>B=;9==.55'29996;;;:>::<8<8499,4331348>=?>@@?<;;;;333733333333,7797505=587;49::565
@ATNG8:04912:04988
GATGGTAGCTCTGCTCTGACTCTCGTACTCATTCGTTTCGGAAGAGACAGGTACGTTAATAGTTAATAGCGTACTTCTTTTTCTTGCTTTCGTGGTATTCTTGCTAGTTACACTAGCCATCCTTACTGCGCTTCGATTGTGTGCGTACTGCTGCAATATTGTTAACGTGAGTCTTGTAAAACCTTCTTTTTACGTTTACTCTCGTGTTAAAAATCTGAATTCTTCTAGAGTTCCTGATCTTCTGGGTCTACGCTCGTCGCGCTACCATCGAATCCTCTTAGTCT
+
@<A>@CCCC@AACCCCBBBCCGDBB@CCCC??=@?@@;BB<@>@CDDDCCABCCCC@BACCCC?C@BBBCC;;;B=;;;;;*49.4==D7BBBC?CAA=AB9;;CCDC@CCCCCBBB?BBC@C@CCBBBD@@=?BBA?CAA@BBBBCCCBBBCCC@BBA@CC?C?BABCCCFBCABBBBB:B@C?DBCCC1AAA@A;CBBCBCBA@B4;;;;*;?A@B@B@CC@BCBBBAC@D@DCCBBB?AAFD?CBBACDCGBBAAACCCCCB?BBBBB@BB@BBB?BCCBB
@ATNG8:04914:04981
GATGGTAGTGATACAGATCAGACACCAGATGATCAGGAACTCTAGAAGAATTCAGATTTTTAACACGAGAGTAAACGTAAAAAGAAGGTTTTACAAGACTCACGTTAACAATATTGCAGCAGTACGCACACAATCGAAGCGCAGTAAGGATGGCTAGTGTAACTAGCAAGAATACCACGAAAGCAAGAAAAAGAAGTACGCTATTAACTATTAACGTACCTGTCTCTTCCGAAACGAATGAGTACGATGAGATCTCGTGTGCTACCATCGAATCCTCTTAGTCT
+
ABBC?BBBBBBCBCCCDCCBCCCEF@CBBBBBBB@@>A9=CCDCCC@CD9:7:CAABBBB+B@CCBAAABDCDD>BB?@??>,;;59;>==4?BC@CBBCCCC@A>@@BB?BCC@CDBCCCBBBBBCCCCCD@DCBC?A@A@?@?@>BACBB?BBBBCCBB>BAAAAA?BB?BBB=@?BBD>AAA?CCCCD2AA=AA@@A@>=<5:6;?@A7;7;?BBB?BABBACDAD@CBB>AAA@BBBBABBCCBBBBBBB@@:@@@>;;;A=B???D=@@;=:93:???B
@ATNG8:04917:05010
GATGGTAGGCGTGTGAGAGTCTGCCCAGAAGATCAGGAACTCTAGAAGAATTCAGATTTTTAACACGAGAGTAAACGTAAAAAGAAGGTTTTACAAGACTCACGTTAACAATATTGCAGCAGTACGCACACAATCGAAGCGCAGTAAGGATGGCTAGTGTAACTAGCAAGAATACCACGAAAGCAAGAAAAAGAAGTACGCTATTAACTATTAACGTACCTGTCTCTTCCGAAACGAATGAGTACTGCGTCTCACTCTCGCCTACCATCGAATCCTCTTAGTCT
+
=84405<@@CBBBBCCBCCCCCCCC>CCE@BBBCBB@B@CCCDCCC@CD?B?ACB:::::.;?BCCABDBC???9=A99788(9@<@3999(7=>;BBBBBBBBB>B>??:==><AA>??AAAAAAA@;;;C;@@?A;?>>=>??C<A<A>@>@@@BBBBB>B>>>BB?AB?BCC<A@BBB=BAA=@????.::5;???@@>>=;><;;;A>D<@>>?A=DAAA@@@<@<@@B:@BB@BAAB99:BBBBCB@@@???@AAA;@@@<@>==A;==98:8:>@@@A
@ATNG8:04922:05006
GATGGTAGTGTCATATGAGAGTGTGTACTCATTCGTTTCGGAAGAGACAGGTACGTTAATAGTTAATAGCGTACTTCTTTTTCTTGCTTTCGTGGTATTCTTGCTAGTTACACTAGCCATCCTTACTGCGCTTCGATTGTGTGCGTACTGCTGCAATATTGTTAACGTGAGTCTTGTAAAACCTTCTTTTTACGTTTACTCTCGTGTTAAAAATCTGAATTCTTCTAGAGTTCCTGATCTTCTGGTCTACTACACTGTACTCTACCATCGAATCCTCTTAGTCT
+
>>=>?BBCCDBBBCCCCCCCCCECCBBCCCBA>BDDG?CC?C?CCCCCCCADDCBB?B@AABC?B@BCCCCCBBB@CCBAA2:96<CCC=CBCBADBB=BB6;;ACCBABCECCCDHACBB?B>@AGCCCCC@CCDC?@@CCCBCBCCBBCCCAB@CCC@CD@B@BBBBCDCCC@CBBBB;B@C@CCCCC1CCCCC=CCC@@@BBB@4::::*:ABBC@C@CC@BBBBBBB@B@BBBCCC>A@D@BABACCCCBBBCABBCCCCC@BABCC@CB@BBB?CBBBB
@ATNG8:04926:05007
GATGGTAGCTCACGTACGTCACACGTACTCATTCGTTTCGGAAGAGACAGGTACGTTAATAGTTAATAGCGTACTTCTTTTTCTTGCTTTCGTGGTATTCTTGCTAGTTACACTAGCCATCCTTACTGCGCTTCGATTGTGTGCGTACTGCTGCAATATTGTTAACGTGAGTCTTGTAAAACCTTCTTTTTACGTTTACTCTCGTGTTAAAAATCTGAATTCTTCTAGAGTTCCTGATCTTCTGTAGAGCGTGCATATATCTACCATCGAATCCTCTTAGTCT
+
;5===ABBABB?@@BHAA@DBAAC?@ABBDCCACCCC?CC@C?CBCCCCB?CCCCC?C?BBBC@C@CCCAABBCB?AA@?@.@?;AAAB>@@?B@AAA=AA7:9?DAB?BBCCCBBB?CAA;=;A>>;?=AA8=<AD8>>@>?;>>>>>AA8::A;>>A<??;?;@AAA@@?;;5787=A2>;><?????/?A===0767///766=;?@@@/?>>>A;A8>>=B>>=??B=A;??AAAA:>=B<;;A@???@@BAA@@=>>AD>?==8858D=C@?;?A>>>
@ATNG8:04927:05007
GATGGTAGTATCTGTCTACGAGAGCCAGAAGATCAGGAACTCTAGAAGAATTCAGATTTTAACACGAGAGTAAACGTAAAAAGAAGGTTTTACAAGACTCACGTTAACAATATTGCAGCAGTACGCACACAATCGAAGCGCAGTAAGGATGGCTAGTGTAACTAGCAAGAATACCACGAAAGCAAGAAAAAGAAGTACGCTATTAACTATTAACGTACCTGTCTCTTCCGAAACGAATGAGTACTACTCTCAGAGACACACTACCATCGAATCCTCTTAGTCT
+
@<@?<@D?@@@;BCCFCCCBC:;;G@BBB?BB@@@B?B?BAC??@B=AB<?;?==9999+89<=>?@A?888=17394444$44.52555&5::7<>9?9955:7;75505::8=<:;@A999FCCCBBBA?@;9:>AACBAA??<@?B@@<@A@@@BCB<??B???>BB>BDC>@@@BB9@8758CCEC3CC?BBBCB>>CC=A=?>>@<@;@>BBB?BBCBBBB>B>AAA;A??<<>>A>>?ACCCBBCC@??AABB;;:@@:=>B@@;>>:888:>AA::
@ATNG8:04927:05022
GATGGTAGTAGTACACTAGTCATACCAGAAGATCAGGAATCTCTAGAAGAATTCAGATTTTTAACACGAGAGTAAACGTAAAAAGAAGGTTTTACAAGACTCACGTTAACAATATTGCAGCAGTACGCACACAATCGAAGCGCAGTAAGGATGGCTAGTGTAACTAGCAAGAATACCACGAAATGCAAGAAAAAAGAAGTACGCATATTAACTATTAACGTACCTGTCTCTTCCGAAACGATGAGTACTGTATCTATGTGTGCGCTACCATCGAAATCCCTCTTAGTCT
+
44448;=:;59599556<<<<?;?B?AAA=@>55557<.55;;;;<A<@@:>699555555$4.44449:;<>>;24444444$44.439::+:::056;;=><<<1515;7:5625===;<<>===?>=>>?<?>?@;CAABCCAA?BADAA=A?@>?9599<;::43-361668(///99*//:=8=<==>=&887888<<434@>:><?====B588ACC480>://--22666....77799986222779;:99775555:67/559222'222'255+23993
@ATNG8:04928:05020
GATGGTAGTATCTGCACACTCTGTCCAGAAGATCAGGAACTCTAGAAGAATTCAGATTTTTAACACGAGAGTAAACGTAAAAAGAAGGTTTTACAAGACTCACGTTAACAATATTGCAGCAGTACGCACACAATCGAAGCGCAGTAAGGATGGCTAGTGTAACTAGCAAGAATACCACGAAAGCAGGAAAAAGAAGTACGCTATTAACTATTAACGTACCTGTCTCTTCCGAAACGAATGAGTACACATCGTCGTGTCGTGCTACCATCGAATCCTCTTAGTCT
+
@:AC>;;CB@@?BBBBBFCCICCCC@CCCAAAACBB?B>BABBBBC@CB?B?BAA::999)9<AABABBBA>><5<?<<<<;';?:;?BBB9BCC@BCCCBCDBB?B@@@?@CC@DCCBDCDDDCCBBCCBB?BCBB@CCBBCAAA?B?D;;:<CBCCCCCABBBBBB@BB?B>?<?A?=?8?:99?BEGF3@?>?AAAB?>>>=A=A???<?<@@CCL@DA@@ACB?B?BDA<@00-000>>;??AA@BBBBBBBBBBB@BBBB?AAACD@BB?999?BAABB
@ATNG8:04929:04996
GATGGTAGCGCATATCAGCGCAGCCCAGAAGATCAGGAACTCTAGAAGAATTCAGATTTTTAACACGAGAGTAAACGTAAAAAGAAGGTTTTACAAGACTCACGTTACAATATTGCAGCAATACGCACACAATCGAAGCGCAGTAAGGATGGCTAGTGTAACTAGCAAGAATACCACGAAAGCAAGAAAAAGAAGTACGCTATTAACTATTAACGTACCTGTCTCTTCCGAAACGAATGAGTAACTATGTAGAGCTCTATACTACCATCGAATCCTCTTAGTCT
+
>><>69///97?;:;>>@>@ACDDC>CBB>@AAA@@<@<@@0//::6:?;?=<<===@@?+;;?@@@@B@@@AA0:999???*>>;>2999&5:;5<@@BCBCBCALCB@BBB>@@AB;;6;AABAAA@;;4:@@B499A=CDBB<@=A@@<@CBBBAAA@BB@A@@?BA?998=?>9:9/7?@;37377'7?>=BCC558@:;@=@@??9>9>>?@?=@A;>>??<@=89929??;;00>//)/866699<;?><9;9>A?>9:49;@<<:<<8;9=49:989
@ATNG8:04937:04987
GATGGTAGTATCTGCACACTCTGTCCAGAAGATCAGGAACTCTAGAAGAATTCAGATTTTTAACACGAGAGTAAACGTAAAAAGAAGGTTTTACAAGACTCACGTTAACAATATTGCAGCAGTACGCACACAATCGAAGCGCAGTAAGGATGGCTAGTGTAACTAGCAAGAATACCACGAAAGCAAGAAAAAGAAGTACGCTATTAACTATTAACGTACCTGTCTCTTCCGAAACGAATGAGTACTGTATCTATGTGTGCGCTACCATCGAATCCTCTTAGTCT
+
;;>?@CBBBAA@BDCCCBBBCDFDD?BBF@CCCCBB@B@BBBBCCC@CC?A?BBA=>===.>=BBCAAAACBBB6>>9::::*;B=A<@@@9@CC@F;:<CCDCC@C@CB@CCC?CCCCCBBBBCCCBBBCC?CCAA?BCCCBBAA=B?CCD@CCCCCCCC?BBBBBB@BB>BBB?ABCCC>???=@@@@@2?D@D>>>DBCAA;?;?BAG;><?@BBB@DDBBABB?B?BEF>DAA=ACCCCCCBBBBABB>>>BCBBBBBB@A=CAABB=;:7::99>A99:
@ATNG8:04937:05002
GATGGTAGCGCATATCAGCGCAGCCCAGAAGATCAGGAACTCTAGAAGAATTCAGATTTTTAACACGAGAGTAAACGTAAAAGAAGGTTTTACAAGACTCACGTTAACAATATTGCAGCAGTACGCACACAATCGAAGCGCAGTAAGGTTGGCTAGTGTAACTAGCAAGAATACCACGAAAGCAAGAAAAAGAAGTACGCTATTAACTATTAACGTACCTGTCTCTTCCGAAACGAATGAGTACTATGTAGAGCTCTATACTACCATCGAATCCTCTTAGTCT
+
DCCE@D?@ACEABACCCCCCBBBCC>DCD@CCCC@A>@@BBCBCBC?BE?B@BAC:::::*:;@ACCCCBB;;;0;B;;;;.9@;>.:::4:BDACCCCBBB@?<@@CC@CCC=ABCDDAAB@AABBCCBC@CDCC?BBBEFDBB?B;@698;CCCDCCC@BCBCDC?BB@BBB@CCCCC=@????????.?D@BBCDBBBCGEC@BBBB?B?BBCEE@CC@@@@?=??BBC>CCC@CBBCBBBBAAAABCAAACBBBCCCBBB@BCCCC?AA@ABB@CB999
@ATNG8:04941:05001
GATGGTAGCGCACACATAGATACAGTACTCATTCGTTTCGGAAGAGACAGGTACGTTAATAGTTAATAGCGTACTTCTTTTCTTTGCTTTCGTGGTATTCTTGCTAGTTACACTAGCCATCCTTACTGCGCTTCGATTGTGTGCGTACTGCTGCAATATTGTTAACGTGAGTCTTGTAAAACCTTCTTTTTACGTTTACTCTCGTGTTAAAAATCTGAATTCTTCTAGAGTTCCTGATCTTCTGGTAGAGCGTGCATATATCTACCATCGAATCCTCTTAGTCT
+
>>A=<<<BA@@CB@AABCCBBAA@A;;9<:==3944:4<<9=<??CCBCC?B@<>;7:8=@@C?B@BCCGC;;;C59994&444(44;;2<<A=@CCCACG<;;BBBC@CBABACCC?CCD@B@B<;;AA;;5;;BB?BCCCCBBCBDDDCCC;;7;BA=BB?B?BBBBCCDBB>BBCCC:B?B?BBBBB2B@@AA-00AA@AAABB?BBBA0A9::969<@@;@AA;;:B=A=AAAA@@<@@A<@ACBAAAB;;;@@?@A@@@@<>?>>?287:<=>;?=A?>
@ATNG8:04942:04989
GATGGTAGCTCTGCTCTGACTCTCGTCTCATTCGTTTCGGAAGAGACAGGTACGTTAATAGTTAATAGCGTACTTCTTTTTCTTGCTTTCGTGGTATTCTTGCTAGTTACACTAGCCATCCTTACTGCGCTTCGATTGTGTGCGTACTGCTGCAATATTGTTAACGTGAGTCTTGTAAAACCTTCTTTTTACGTTTACTCTCGTGTTAAAAATCTGAATTCTTCTAGAGTTCCTGATCTTCTGGGTGCGCTACAGTCTCTCTACCATCGAATCCTCTTAGTCT
+
ADBC@BCCCCCCCCCCDCCAAAA000AAABC@CCCB=BB@C@AABCCCCACJFCC?B?BBBC@C@CCBBBBBBB?BBBBB5AC=A@?@;@BCDAGDF?AA<;;CCDB@BDCDCCDC@DCC@C?CBDCCBBC@CCCC=BBCCDCCBBBBBCCCCC?BBC@CC?A<?@CCBCCFIADCCCC<CACACCCCC3CCCBB>BBBBBB;;;A=AABB5CCCCC@C>BB@BBCCDBB?BABBBCCC?BBCC>CGD@@ABBBDCBBBCCCCC@BBAAC@CD@@@A@BBBAA
@ATNG8:04905:05040
GATGGTAGTATAGAGCTCTACATAGTACTCATTCGTTTCGGAAGAGACAGGTACGTTAATAGTTAATAGCGTACTTCTTTTTCTTGCTTTCGTGGTATTCTTGCTAGTTACACTAGCCATCCTTACTGCGCTTCGATTGTGTGCGTACTGCTGCAATATTGTTAACGTGAGTCTTGTAAAACCTTCTTTTTACGTTTACTCTCGTGTTAAAAATCTGAATTCTTCTAGAGTTCCTGATCTTCTGGCGCGTATGTATGTCGCCTACCATCGAATCCTCTTAGTCT
+
@>@>@CCCBBAAABCCCCBBBBCDDDBAAB9989A@C=BB@B?BBAABCB@BBAAA>B?AAAA?A>AA=AAAAAA>?A??A1AB>B><<:?AAD@DBC@BB;>=ADBB?ACCA>>AA;AAA;A;C?>>>>>>;A>>>8<<>>>>>>>>>>>>>>@9>CC;AA5;7;AA>>>>>A7=6565(76=49:999+:><<=5=;::;;B?@?<AAAA/A;;;?;?9==;>@@@>>><A<AAAAAA6;:B=@@@@@>=<<A???A?>;?AA=@8::C=@@<>>><A@<==
@ATNG8:04906:05044
GATGGTAGGCGTGTGAGAGTCTGCCCAGAAGATCAGGAATCTAGAAGAATTCAGATTTTTAACACGAGAGTAAACGTAAAAAGAAGGTTTTACAAGACTCACGTTAACAATATTGCAGCAGTACGCACACAATCGAAGCGCAGTAAGGATGGCTAGTGTAACTAGCAAGAATACCACGAAAGCAAGAAAAAGAAGTACGCTATTAACTATTAACGTACCTGTGTCTTCCGAAACGAATGAGTACGTGTGACGTACGTGAGCTACCATCGTCCGACTAAAGTCT
+
@@?<>BBD<BB@@;;?BBDCBBBBG@LBB@BCBBBB@C@CCCCCB?BG@DACCCCCCCC5C?A@@A@DCCCED;?@;;:::);?;AADFD6@AC@DA???BB999:?BB?BBB<??BAABB@??>>>@?>@<>>>?:>>>===??<?<A?B?BBCCCCCA<AACBAA<AB?BBB>@BBBD;=>@;98888(8>;@@BCCBBB@<B@A;::;>:>?@@A:?:;;;BD>D=A==6=00-0>>=099BAAACCCBBBEAAAAA@@@A>ABBBBC?B@@99949AAB
@ATNG8:04910:05041
GATGGTAGCAGACGTGACTGAGCGCCAGAAGATCAGGAACTCGTAGAAGAATTCAGATTTTTAACACGAGAGTAAACGTAAAAGAAGGTTTTACAAGACTCACGTTTAACAATATTGCAGCAGTACGCACACAATCGAAGCGCAGTAAGGATGGCTAGTGTAACTAGCAAGAATACCACGAAAGCAAGAAAAAAGAAGTTACGCATATTAACTATTAACTGATACCTGTCTTCTTCCGAAACGAATGAGTACAGAGAGTACGATATGTCTACCATCGAATCCTCTTAGTCT
+
9::;@ACACBABB;66=AA@BCAA@=A@>99===9:206..-----5058+/)3:933333$368;;88773338/334444&5;8>5<=<0<==7<>665<<444)48<>:>>B655>:@>;;;A>>>?@AA?ACDD;;:BBBBBB@E>B;;6;@AAA:99=???BBB?BB?BA?5<7333(3771777777%8=8?:>=::55555-2.5533.34././/6606:8//(//483.22'222+.53......3555555:99977665550222::0555766055;99
@ATNG8:04910:05063
GATGGTAGTGTCATATGAGAGTGTGTACTCATTCGTTTCGGAAGAGACAGGTACGTTAATAGTTAATAGCGTACTTCTTTTTCCTGCTTTCGTGGTATTCTTGCTAGTTACACTAGCCATCCTTACTGCGCTTCGATTGTGTGCGTACTGCTGCAATATTGTTAACGTGAGTCTTGTAAAACCTTCTTTTTACGTTTACTCTCGTGTTAAAAATCTGAATTCTTCTAGAGTTCCTGATCTTCTGGAGATATCATCAGCGAGCTACCATCGAATCCTCTTAGTCT
+
8::<>BBCBCCCCDBBCCDICCCCCBCABA;;6<ABA<BC@L?BBCCKCC@CGDBB@BACDDC?C?BBCCCCCCC@BCEEE5B>@ABBE=BB@@=@BB=BB6;<ACCEACCHIHKBA?ACDAC?CBECCCCC@BBBD>AACCCHABAEC@AADCC@BCC@CC@B>@ABBABBBA?AAAAA:A?B@BCCCC5DCCBC=A@DCDCCC;;;<MII5CBBCCACACC@DCCCBBB@C@CCBBCB?@@FACCCDDCCBBCBBCCGCCCBC?B@@@B?AA?@A@<@@@AA
@ATNG8:04913:05052
GATGGTAGTGATACAGATCAGACACCAGAAGATCAGGAACTCTAGAAGAATTCAGATTTTTAACACGAGAGTAAACGTAAAAAGAAGGTTTTACAAGACTCACGTTAACAATATTGCAGCAGTACGCACACAATCGAAGCGCAGTAAGGATGGCTAGTGTAACTAGCAAGAATACCACGAAAGCAAGAAAAAAGAAGTACGCTATTAACTATTAACGTACCCGTCTCTTCCGAAACGAATGAGTACAGAGAGTACGATATGTCTACCATCGAATCCTCTTAGTCT
+
::>??CCEBBBDCBCCBAAABBFCEACCB@CCCCBB?BACCA@@AE@DC>A>ABA=====.=;AA>??BBBBBB=B@BBCCC5AB=A4;;;*;CC@CBBCBB@00+0:<<;@@B@BBCBBBBBDDCCBCCDD@DBBC?BAA@AA@?9@?A;<8;BBAACCC?CCBCCBABB?::9>AA???:>??;99::::%:?;?ABBBBAAA;>:<9;;4;5;=AAAA?A@@?BB?A?CBB<AAB?BCAABAABBCBBBBBC@@ABBB>??DD?C>>>A=@A?ABB?BB>>>
@ATNG8:04913:05063
GATGGTAGGAGACACGTCGCACACGTACTCATTCGTTTCGGAAGAAGACAGGTACGTTAATAGTTAATAGCGTACTTCTTTTTCTTGCTTTTCGTGGTATTCTTGCTAGTTACACTAGCCATCCTTACTGCGCTTCGATTGTGTGCGTACTGCTGCAATATTGTTAACGTGAGTCTTGTAAAACCTTCTTTTTACGTTTACTCTCGTGTTAAAAATCTGAATTCTTCTAGAGTTCCTGATCTTCTGGATATGAGTGACTCGTGCTACCATCGAATCCTCTTAGTCT
+
ACB=@CCC@CCCA@>AA0//;;:99;CD@EBC@CBBB<=<87)//)/;;;<:=;::B4;29<8829.399>>C?<@7BCCDC1=?<?8===1BDBC@CBB?BB@BBBA??;?@>@AB@A>>@?=B=AA;<;=@@<@@A@:>>A???A>>>AA?==;;598677707-59<<;;><;776555&57=6==@@@/@AAAB:B>?>@A====18888(8:::86=87716=<==9;4;3::9:9?9==@:>>?>>>=>=?@@??@A@@;:7;@@A@<@D=A;;5;=666
@ATNG8:04913:05065
GATGGTAGATATATGCACGCTCTACCAGAAGATCAGGAACTCTAGAAGAATTCAGATTTTTAACACGAGAGTAAACGTAAAAAGAAGGTTTTACAAGACTCACGTTAACAATATTGCAGCAGTACGCACACAATCGAAGCGCAGTAAGGATGCTAGTGTAACTAGCAAGAATACCACGAAGCAGAAAAAAGAAGTACGCTATTAACTATTAACGTACCTGTCTCTTCCGAAACGAATGAGTACACACTCTCATATGACACTACCATCGAATCCTCTTAGTCT
+
:8//)/7999>;696;A><<55544.4;<8<>>?6946>@@@BB@@8@==A<90/9::::'0(//;;7777<<<6<=94444$44.439990;;<8;;;9999@@<@<:9.999.9??@BABCB:;<DCCBB>BBBB?BBB9:99910;?00/<<99;==:=<BAB?=@@?000:0..0*/////////#/6077878922206.5355075/.0//)/@:556=8=7;::13332888333;;;8889833333389:9::<489333.3;(//8*//669
@ATNG8:04916:05032
GATGGTAGAGTATCATGTGTATCTCCAGAAGATCAGGAACTCTAGAAGAATTCAGATTTTTAACACGAGAGTAAACGTAAAAAGAAGGTTTTACAAGACTCACGTTTAACAATATTGCAGCAGTACGCACACAATCGAAGCGCAGTAAGGATGGCTAGTGTAACTAGCAAGAATACCACGAAAGCAAGAAAAAGAAGTACGCTATTAACTATTAACGTACCTGTCTCTTCCGAAACGAATGAGTACTGTATCTATGTGTGCGCTACCATCGAATCCTCTTAGTCT
+
949:8=?ECA<=CCC@<<@CCCDEC?BBA<@=<:::0505<=544:559456?<944999$5.59;///9///<19//////$/;8=9@@@2=B?;::5::;:449(46<?;@A@555;;@A=ACCBBACCDGBBCBB?B@@@BCBB?CAD;;8;BABA;;9<@?A@@@@CB<??C?AA@CB;A7757@DDD1==;888=;::887846655/53226;=9@666<<<5969=>4>00)0/6689<?=>:889::9DC>?:99AAB:?>@>=8=:477818995:
@ATNG8:04925:05049
GATGGTAGTGATACAGATCAGACACCAGAAGATCAGGAACTCTAGAAGAATTCAGATTTTAACACGAGAGTAAACGTTAAAAAGAAGGTTTTACAAGACTCACGTTAACAATATTGCAGCAGTACGCACACAATCGAAGCGCAGTAAGGATGGCTAGTGTAACTAGCAAGAATACCACGAAAGCAAGAAAAAGAAGTACGCTATTAACTATTAACGTACCTGTCTCTTCCGAAACGAATGAGTACTATGTAGAGCTCTATACTAATCGAATCCTCTTAGTCT
+
<<<=9=>>>CCCBBBBBCBB@@>>=9=;;5;;::::59588::4947:<7?93733333&339;;>:>@;888/6/0)////$/94:2;99+955.5=<;;<<55./2772///489:;><<A<;;>C669B=A95904::==:54059=>>;=<<C999>;:?>;;A9>>;??;6;;9==7;;=8;;=;>,;A;8788998:<0817=<=:><AB;;9>????>>=9;9===8?AB=AA@9888898AA979B<:9555555=4>888;>@;??>:==888
@ATNG8:04926:05041
GATGGTAGCAGACGTGACAGAGCGCCAGAAGATCAGGAACTCTAGAAGAATTCAGATTTTTAACACGAGAGTAAACGTAAAAAGAAGGTTTTACAAGACTCACGTTAACAATATTGCAGCAGTACGCACACAATCGAAGCGCAGTAAGGATGGCTAGTGTAACTAGCAAGAATACCACGAAAGCAAGAAAAAAGAAGTACGCTATTAACTATTAACGTACCTGTCTCTTCCGAAACGAATGAGTACGATGAGAGAGCTCTCTCTACCATCGAATCCTCTTAGTCT
+
CCCE@AABCCCBBBDDBBBCCCCCC@DBB?BCCCCC?C@BAB@@@?=??=??BABBBBBB2B?BCCBAACCCBB;?=9;;;;*;A=B<AAA9ACC@CBCBBBCBB>A@DE@CBB?BCBBCBCCCCCCCCCBB?ACAA?BCBBBBBB>B@CCC?CCCCCBBB?BBBBBB>BB>@@A:?????8>?@=@@@@@A(@B?B;;;ABAAA:=9==>>1617A@@@@BBAAABA>A?:::/99949BBBBCBBB???BCC@A@>;:::9:<<=B;<:@<@A=>=><@A;;;
@ATNG8:04926:05051
GATTAGTATAGAGCTCTACATAGTACTCATTCGTTTCTGAAGAGACAGGTACGTTAATAGTTAATAGCGTACTTCTTTTTCTTGCTTTCGTGGTATTCTTGCTAGTTACACTAGCCATCCTTACTGCGCTTCGATTGTGTGCGTACTGCTGCAATATTGTTAACGTGAGTCTTGTAAAACCTTCTTTTTACGTTTACTCTCGTGTTAAAAATCTGAATTCTTCTAGAGTTCCTGATCTTCTGGGCAGACTCTCACACGCCTACCATCGAATCCTCTTAGTCT
+
CAA>BCCCDDBBBC;69C>CCGCG;;;DDCACCDE>BBBB@BCCBBAD?BBAAB@B?BBBA?B?BBBBB999B<>=CCC+:?6?;881;<>@=BAB?BC=ABBBDE@DDJDDCBBAGEC@D?ABFICDBBADA@A>AA@ACCBBBBBBBCCBB@CCB@BB@B@CBBBBDEGD>A;;;;.;>A<;;;;;*;ABCH>CBCCDC@A;:29=??,A@BBB@C?BB@CDCCB@@?@?CCDBBC?AACC>CCCAA;;;BAAABAB?BCIADCBBB@BB?B@@=?BC;;
@ATNG8:04928:05038
GATGGTAGCGCACACATAGATACAGTACTCATTCGTTTCGGAAGAGACAGGTACGTTAATAGTTAATAGCGTACTTCTTTTTCTTGCTTTCGTGGTATTCTTGCTAGTTACACTAGCCATCCTTACTGCGCTTCGATTGTGTGCGTACTGCTGCAATATTGTTAACGTGAGTCTTGTAAAAACCTTCTTTTTACGTTTACTCTCGTGTTAAAAATCTGAATTCTTCTAGAGTTCCTGATCTTCTGGTAGAGCGTGCATATATCTACCATCGAATCCTCTTAGTCT
+
===C?BCBCCCBBBCCEICCCBBBC;;;A@@@<@BCB<BA6;7:BBBBIG=0000/)/4::7@:A<@@AA@;;:B<=9999'44.4:==5<<<>:>>B=AA89;@BCCADDAAABBC@BBB@B?AACBBB@@9@A@@;@BB;;9B@B@BBABCAB?;;;?BC@C>@@B@@@BAA=A::;;;*;<B2:9999(9====0===9;;655<.5555$5555<8=:CC?9::@@?A?B?B@@A>?49:@9ABBBCCCCCBBBBBFEGBCB?A@ABC@CB>AAC=???@?
@ATNG8:04937:05056
GATGGTAGGCTTGTGAGAGTCTGCCCAGAAGATCAGGAACTCTAGAAGAATTCAGATTTTTAACACGAGAGTAAACGTAAAAAGAAGGTTTTACAAGACTCACGTTAACAATATTGCAGCAGTACGCACACAATCGAAGCGCAGTAAGGATGGCTAGTGTAACTAGCAAGAATACCACGAAAGCAAGAAAAAGAAGTACGCTATTAACTATTAACGTACCTGTCTCTTCCGAAACGAATGAGTACTCGTCTCACTCTCGCCTACCATCGAATCCTCTTAGTCT
+
;;>>:@=A294.4449799///:::/85505>@AAB?A=AABBA;;9;C?B=AA?<<;;;);:?=>A@@?>BBC7>;99999)9=;>3999(93>8=877;?=8=:<?CC>::><@A;<;A==>;;;BB@>>:>A@?=?888;;;=7=8=;?>?:::BBBC@BA??@@;@A<@BC599?@@+89?989888(98/7A?=@<<<<4;5:===>H=?==;;5;??@@@A=B=???:?AA??;=@0000//3339875982220559496555/583855,22888
@ATNG8:04940:05056
GATGGTAGAGAGACTGTAGCGCACCCAGAAGATCAGGAATCTCTAGAAGAATTCAGATTTTTAACACGAGAGTAAACTGTTAAAAAAGATGGTTTTACAAGACTTCACGTTTAACAATATTGCAGCAGTACGCACACAATCGAAGCGCAGTAAGGATGGCTAGTGTAACTAGCAAGAATTACCACGAAAGCAAGAAAAAGAAGTACGCTATTAACTATTAACGTACCTGTCTCTTCCGAAACGAATGAGTACGATGAGATCTCGTGATCGAATCCTCTTAGTCT
+
<<=?@CBBBB@?@<;;;;;;;>=C@7B=@=>>===@;?0/-88--/:699696<<433;;;'713339;99:988/3378,33333#37774:::.999,3333,3;333;(/(/64/..).777>;;;;;555<?;;>@BCC>BAAABBCD@C@B;;5;;;59:9:8=::>?A5881907?=?878>+33/*/;;::'//(//889:<<>8?7<;:626355;<@>;;9AA@A?B<?@A<@?@?C@@?BAAA?:99@?A>>===3337881;86;<<7B=666
@ATNG8:04941:05047
GATGGTAGAGTATCATGTGTATCTCCAGAAGATCAGGAACTCTAGAAGAATTCAGATTTTTAACACGAGAGTAAACGTAAAAAGAAGGTTTTACAAGACTCACGTTAACAATATTGCAGCAGTACGCACACAATCGAAGCGCAGTAAGGATGGCTAGTGTAACTAGCAAGAATACCACGAAAGCAAGAAAAAGTAGTACGCTATTAACTATTAACGTACCTGTCTCTTCCGAAACGAATGAGTACTATAGACTATCTGAGACTACCATCGAATCCTCTTAGTCT
+
44;;;ABBACDDCBBBBCHCCAAAB@BBB@AA@BAA=A=@@BCCCC@CD@C?BBCCCCCC1C=BBBCDDDDCBC=BB??AAA1?D>C4;;;6;BE@BBBBA@A??=@AFD?AAA?AAAACBBBBBBDCCCCC@CBCC?BBA@@@??;A?B?@?@CCCCCBB?BCCCBB>@@>@BC:??887*:?>;>>=??.?ABC@??BBCDC<;9>AAA8:6:ACCC@DCCCBCC@B@BBA<AA@=AAAACBBBCBBABAAADDDC@BBDBBA?BBBBB>BB???@?BCB@?
@ATNG8:04941:05060
GATGGTAGTATCTGCACACTCTGTCCAGAAGATCAGGAACTCTAGAAGAATTCAGATTTTTAACACGAGAGTAAACGTAAAAAGAAGGTTTTACAAGACCCACGTTAACAATATTGCAGCAGTACGCACACAATCGAAGCGCAAGTAAGGATGGCTAGTGTAACTAGCAAGAATACCACGAAAGCAAGAAAAAGAGTACGACTATTAACTATTAACGTACCTGTCTCTTCCGAAACGATGAGTAACTATAGACTATCTGAGACTACCATCGAATCCTCTTAGTCT
+
44<>9<AACBBDC=======>?666:>=>:?=>=:;7:=AABBCAA?BB@C@CA>98877$75<99;;<:76693///////$/94;.555&55549555)5<<<7<8;;4999.5554499555;;<:999-3344.4/7//)/881647695:555>=<<9=:::<>0659///1//-55(---(-5777'--/655///766(/(/6661828;<33.3888588282668.2544//9//)/888::;;<===>:::<88=C?DBCBA<==9000*0//88
@ATNG8:04944:05076
GATGGTAGCACGACACGACGATGTGTACTCATTCGTTTCGGAAGAGACATGTACGTTAATAGTTAATAGCGTACTTCTTTTTCTTGCTTTCGTGGTATTCTTGCTAGTTACACTAGCCATCCTTACTGCGCTTCGATTGTGTGCGTACTGCTGCAATATTGTTACGTGAGTCTTGTAAAACCTTCTTTTTACGTTTACTCTCGTGTTAAAATCTGAATTCTTCTAGAGTTCCTGTTCTTCTGGTAGAGCGTGCATATATCTACCATCGAATCCTCTTAGTCT
+
A@BB@DA???555=BABB@666@@@@CBBBBB@B@@@:@@<A?BCCDCC@@@BCCC@C@BA::6;>@A@@;;;BB@BEIJG2CCACCCE?CC@@<@AA=AC8;;ABGDADCFBCDBD?CEEAD@CBBBCCCC@CCCC@BBCBBBBCCCFCCCCCC?BBD@DB?BAAAAA@AA?4;;;;;.;=@<@@BBB0AB;;;8;CCDCGCCCB>BBB7AAABC@B@CCACDDDCBB@B@CBB@BA?A::8:BBA@A@@BBBBBBBCCDDD@C;;:B=A@@?@??CCAAA
@ATNG8:04947:05039
GATGGTAGAGTACAGTGTAGTAGACCAGAAGATCAGGAACTCTAGAAGAATTCAGATTTTTAACACGAGAGTAAACGTAAAAAGAAGGTTTTACAAGACTCACGTTAACAATATTGCAGCAGTACGCACACAATCGAAGCGCAGTAAGGATGGCTAGTGTAACTAGCAAGAATACCACGAAAGCAAGAAAAAAGAAGTACGCTATTAACTATTAACGTACCTGTCTCTTCCGAAACGAATGAGTACACATCGTCGTGTCGTGCTACCATCGAATCCTCTTAGTCT
+
;B>@@BBD@BBCCCCBBBDDJCECC@BCCACCCCBC?B?AADCCCA?AA?C?BBBA@@@@1@?BBBBBABBBCD=A@;;;;;*;@<@@CCC<FEFFCBCCCCC??<@?BB?CCC?AADBDCCBCCCCCCCBB?BDBB?AACBBBAA>A@CBB?BCCCADCC?AAABBB@BB>AAB5::???8?@@;::9999%9@;??>;ADB>?5;3::>=4;5;@AAB@BCAAABB?B@CCC=BBB?BBBBBCCCCCDBAAABFCAAAAAACCD?BAAAC?CC?BBB?BBAAA
@ATNG8:04900:05090
GATGGTAGCAGACGTGACAGAGCGCCAGAAGATCAGGAACTCTAGAAGAATTCAGATTTTTAACACGAGAGTAAACGTAAAAAGAAGGTTTTACAAGACTCACGTTAACAATATTCAGCAGTACGCACACAATCGAAGACGCAGTAAGGATGGCTAGTGTAACTAGCAAGAATACCACGAAGCAAGAAAAAGAAGTACGCTATTAAACTATTAACGTACCTGTCTCTTCCGAAACGAATGAGTACAGAGAGTACGATATGGTCTACCATCGAATCCTCTTAGTCT
+
5:;=8==;;;>65555556;;;<BB:>>>9=BA=00*0)//89/454558<49993////$/06///6//3799(3344444$4<7<.555&59;5:56666>>>;?<==:<<;7;>;<<<>><<<666::4:6--(---567;;>9>955538445<===9=:::8828828;;37333,339063355'..(.33355888,22'2822+2+259::577////7)3-/68/866+//988888:::=;=>7///>//)/;688*/.955.554553.37---
@ATNG8:04903:05107
GATGGTAGCGAGCGAGTGTGTATACCAGAAGATCAGGAACTCTAGAAGAATTCAGATTTTTTAACACGAGAGTAAACGTAAAAAGAAGGTTTTACAAGTACTCACGTTAACAATATTTGCAGCAGTACGCACACAATCGAAGCGCAGTAAGGATGGCTAGTGTAACTAGCAAGAATACCACGAAGCAAGAAAAAAGAAGTACGCTATTAACTATTAACGTACCTGTCTCTTCCGAAACGAATGAGTACCTCTCAGACGCTCGTCCTACCATCGAATCCTCTTAGTCT
+
<?9445<<=@=:;55444;555<;;45554954499.405::8833-38284989555555#5.555>><>?@@@:@;;9@@B1BB?B???@0>AA90//>999;;;:@>A?:9944(4<:::=>===BA>>@AA;@BAA;@:9:9:;A=@=A;;6:B@@@@BA<@@@AAA?CB?AAA99:AA<<<<9999999$8938=:<==BB=?=><BBB?B>==BCC@CD;;;@@===A@@9=00+00;689<8@@@BBDBBBBBBAAA;??A>999770/:3//.(.6335
@ATNG8:04904:05102
GATGGTAGGCGACATACATACGCGCCAGAAGATCAGGAACTCTAGAAGAATTCAGATTTTTAACACGAGAGTAAACGTAAAAAGAAGGTTTTACAAGACTCACGTTAACAATATTGCAGCAGTACGCACACAATCGAAGCGCAGTAAGGATGGCTAGTGTAACTAGCAAGAATACCACGAAAGCAAGAAAAAGAAGTACGCTATTAACTATTAACGTACCTGTCTCTTCCGAAACGAATGAGTACGATGAGATCTCGTATGCTACCATCGAATCCTCTTAGTCT
+
;<>>?BCD@DAABCCCCGCDCBBBB?DDDADCCDCB@C@BBDCCCC>AA?B@BBCAA@@@.94:BBCCCCCA@@:>B;9999*:C=C;AAA9ACCAJCCCBBB;:6;@@@>@CE@CAAACCBBABBCCBBBDAEEBB?BAA@CC@?=A@CCD?CDDCCCCC?CCCCCB?BB>>>>787?A?8@89299999(:>?@:9:DCCCC<><@BCB<?<?@C@@<@AAABBC@F@BBC>CAA?ABBCCCCCAAACCDA@===BBBBBBBB?BBBBA?CC@>;::>>888
@ATNG8:04904:05119
GATGGTAGTGTCAGTGCGCGTCGTCCAGAAGATCAGGAACTCTAGAAGAATTCAGATTTTTAACACGAGAGTAAACGTAAAAAGAAGGTTTTACAAGACTCACGTTAACAATATTGCAGCAGTACGCACACAATCGAAGCGCAGTAAGGATGGCTAGTGTAACTAGCAAGAATACCACGAAAGCAAGAAAAAGAAGTACGCTATTAACTATTAACGTACCTGTCTCTTCCGAACGAATGAGTACACATCGTCGTGTCGTGCTACCATCGAATCCTCTTAGTCT
+
B@A=@DDCCBBBBBBBCBBBCCCCC?CDD@GDCCBB?B?BCCDCCC?BB?A?CBBBBBBB1B?BA@BAA?A???9@@CCDDD1BB?B<AAA8ACCADBBBCCD??>A?BD@CBB?BCBBCCDEDDDDCCCBB=CCCC<??BBBBBB>B?B@@>@CCCCCCB>AAAAAA>AA>>=>?AA9992:??;@@@@@2AB?B>>>A?@@D;>;@?DD5868ACCC@CCBAA994:=@@=A??;?ACCDCCCCCCBB?BBFDB???BCFCC?BBBBC?BB?AB?=CBBAA
@ATNG8:04907:05091
GATGGTAGGTGCACATGAGTGTATCCAGAAGATCAGGAACTCTAGAAGAATTCAGATTTTTAACACGAGAGTAAACGTAAAAAGAAGGTTTTACAAGACTCACGTTAACAATATTGCAGCAGTACGCACACAATCGAAGCGCAGTAAGGATGGCTAGTGTAACTAGCAAGAATACCACGAAAGCAAGAAAAAAGAAGTACGCTATTAAACTATTAACGTACCTGTCTCTTCCGAAACGAATGAGTACGATGAGAGAGCTCTCTCTACCATCGAATCCTCTTAGTCTA
+
5;<<7<==:=BBB;@@>@DCCCBBCACBBGMHE;;:?BACCCA@@A<;;5;;?AAA@@@@,@4::@9959556;2;;55555$5<7<.555&59939:::<?;<<0425:9=BB>BBBBBCBBBBBCB;<:;5:=99.55=:<<5966@BAB?B?@?@;<<@BCCCA@:=A000=:>??CC<B@@==?@@??'??;/0/==9986+22'2552+2+279;;9;;;;;:<5:5444)4::5;;:::>??>>??897><<@=<<<;897077:77152,28:29578/-
@ATNG8:04910:05103
GATGGTAGCTCTGCTCTGACTCTCGTACTCATTCGTTTCGGAAGAGACAGGTACGTTAATAGTTAATAGCGTACTTCTTTTTCTTGCTTTCGTGGTATTCTTGCTAGTTACACTAGCCATCCTTACTGCGCTTCGATTGTGTGCGTACTGCTGCAATATTGTTAACGTGAGTCTTGTAAAACCTTCTTTTTACGTTTACTCTCGTGTTAAAAATCTGAATTCTTCTATAGTTCCTGATCTTCTGGATATGAGTCTCGTGCTACCATCGAATCCTCTTAGTCT
+
AACC@DCDCCCBBBCCCCCCCECCCCCCCCBB@BBCC>BD?C?BBCCCBC?CDDCC=C@BBBC@F@CCCCCCCB?=;;::9*:B>BCCM?DBCC@CCC@CC@BABCDD@DCCCBBCC@BBB>@<ABAAABBC?BBBC?CBDCBAAADBBBBBBBB?CCC?BB?B>ABCDDCCCC@BBBBB<BAC@CCCCB2BBBBB=BCCCCBCCDD@BCBB5BCB@@?@@CC@BBCCCBB?B?BBBDCC?BBCBCCCECBBACCCD@@ACDD?ABCBB@BB@BBB>BDA@@
@ATNG8:04912:05083
GATGGTAGACACGTGTGCTCTCTCGTACTCATTCGTTTCGGAAGAGACAGGTACGTTAATAGTTAATAGCGTACTTCTTTTTCTTGCTTTCGTGGTATTCTTGCTAGTTACACTAGCCATCCTTACTGCGCTTCGATTGTGTGCGTACTGCTGCAATATTGTTAACGTGAGTCTTGTAAAACCTTCTTTTTACGTTTACTCTCGTGTTAAAAATCTGAATTCTTCTAGAGTTCCTGATCTTCTGGATAGCGACGCGATATACTACCATCGAATCCTCTTAGTCT
+
;>=>?BCCBBBCCDB@ABBCDCBCCABBBJAA?ACCE>CC?C=BBDCCCC?CCBAA>A<ABCC@C?CAAABBBBB;??CCC2AB>B@@@<ABCC@C==:>C598:DBB?BCBBBC<<:<>>;@;>>>A>>>>:>>AC8==>>;;;>@AAA@>>>>9>?>;?A;?;><<=AA><=:=>?AA6A<@;<=<<;+;=6660669///=67;=CDGD/@=<=@<@=A@<@???@??<?;>>CA==:>>@<@B@>>A@AA???>AAAAA;;7;>?AA=AA;999;AA><>
@ATNG8:04916:05085
GATGGTAGCACGACACGACGATGTGTACTCATTCGTTTCGGAAGAGACAGGTACGTTAATAGTTAATAGCGTACTTCTTTTTCTTGCTTTCGTGGTATTCTTGCTAGTTACACTAGCCATCCTTACTGCGCTTCGATTGTGTGCGTACTGCTGCAATATTGTTAACGTGAGTCTTGTAAAACCTTCTTTTTACGTTTACTCTCGTGTTAAAAATCTGAATTCTTCTAGAGTTCCTGATCTTCTGGGTCTCTCTCTCACGCACTACCATCGAATCCTCTTAGTCT
+
89;;=A;?CBB@<@DCBBCBCCCCCCBCBB;::;CCJ@CC@C@CCBBBBC@CCBBB?C?CCBB?B?BBCBBAABA?BBDDC2A@@DBBB=B@@@?CCC?BB<AABBBB?BCCBB?BB?C@A;A:<<>>AA==9===@;@@A@@>>>>>@>>>>>@<@@A<AD:?:=AAAAAAAD:?>>>>3>=A9<<CDD/AA??@7>?>778A@@@<@@@@/@;<;D<A<>>:=???==<<@=A@@@@>9==>A7A?>@>>>AAAA>>>A>>>@<>>>@A<AD=<=<<@?>>>
@ATNG8:04926:05092
GATGGTAGTATCTGCACATTCTGTCCAGAAGATCAGGAACTCTAGAAGAATTCAGATTTTTAACACGAGAGTAAACGTAAAAAGAAGGTTTTACAAGACTCACGTTAACAATATTGCAGCAGTACGCACACAATCGAAGCGCAGTAAGGATGGCTAGTGTAACTAGCAAGAATACCACGAGAGCAAGAAAAAGAAGTACGCTATTAACTATTAACGTACCTGTCTCTTCCGAAACGAATGAGTACTATAGACTATCTGAGACTACCATCGAATCCTCTTAGTCT
+
/:::<CAABB@?@>>?CCC9<<?>>:?6646@>=BB@F@CCC9;9@=BA=A=@::95@@@0A?AA<>><A>998-9<<;;;:$9?<;299905===CCCGCCDAA@@ADD@CBB?BDCCDBBBECCCBBBBC?CCDC=AADBBBBB@C@C@@>@EBAACCC?ABCBBC@BB>AAB<>?BBAA@99289999(9@=>@@CCBCCD@D?BCCB>A=AA?@A?AAABBBB@C?BBC>BAB@?@?BBBCBBBBBBBCAACBBBBCCCBB@CACBC@FC@BBA@CCCBB
@ATNG8:04926:05106
GATGGTAGCGAGCGAGTGTGTATACCAGAAGATCAGGAACTCTAGAAGAATTCAGATTTTTAACACGAGAGTAAACGTAAAAAGAATGTTTTACAAGACTCACGTTAACAATATTGCAGCAGTACGCACACAATCGAAGCGCAGTAAGGATGGCTAGTGTAACTAGCAAGAATACCACGAAAGCAAGAAAAAAGAAGTACGCTATTAACTATTAACGTACCTGTCTCTTCCGAAACGAATGAGTACAGAGAGTACGATATGTCTACCATCGAATCCTCTTAGTCT
+
@AA=@AAABECBBBBCCCBDCCCCCACCC@BBCCBB@B@BCCBCBB?BC@B?BAC;;;;;*;>BBECIDCCA@@;@@@ADBD2BC?CBBBB<BCCBCCBBBBB;:7<@BA>BBB?BBBCC@AABCBCBBBCCACCBA>BBBABCAA>A@CBB@BBBBCDCC@CBBBAA=AA?BBB>AAA@?8>993999999%:<;>:49BCCCB>=>8BBB>B>;;ABBACC@@@@@<@?BBE>DDD@BAAABABBDBBAAABBBBBBBBAAABB=?BBBB?BA>??@<>>=;;
@ATNG8:04936:05092
GATGGTAGCTCACGTACGTCACACGTACTTATTCGTTTCGGAAGAGACAGGTACGTTAATAGTTAATAGCGTACTTCTTTTTCTTGCTTTCGTGGTATTCTTGCTAGTTACACTAGCCATCCTTACTGCGCTTCGATTGTGTGCGTACTGCTGCAATATTGTTAACGTGAGTCTTGTAAAACCTTCTTTTTACGTTTACTCTCGTGTTAAAAATCTGAATTCTTCTAGAGTTCCTGATTTCTGGTCTACTACACTGTACTCTACCATCGAATCCTCTTAGTCT
+
```
