## Supplementary material for "Massive Multiplexing Can Deliver a $1 Test for COVID-19": Fastq files for Ion S5 analysis of 24 indexed plates: E-gene_Plate02_Rep1_IonCode_0103.filtered.fastq (part 65 of 138)

```
BAABABBBBBBCCCBBBDCGBBBBBBBBB?@@?AGGF>BC@C@CCCCCBB?BCCCD?E?BBBC?D=BBBDCCCCC<@@DDF1@@?A?@?<ACBB@BCC>BB8:9CFCB?BBBBBABB?BAC?A>AA@@AAAB>CCBA;88;;@@;;<@BAA>>>A<=>><?@<@:>?====B@@<???FB5@<@8<<<<;+<>99:19/////<<<>:?>>>/<:99=:>;??<??>?B@@<@;>>;;;3;@?<@?>>>???AA>>>@AAAAAA<>;;;@;@A<>>A<@@>>>
@ATNG8:04937:05094
GATGGTAGCTATACGTATATCTATGTACTCATTCGTTTCGGAAGAGACAGGTACGTTAATAGTTAATAGCGTACTTCTTTTTCTTGCTTTCGTGGTATTCTTGCTAGTTACACTAGCCATCCTTACTGCGCTTCGATTGTGTGCATACTGCTGCAATATTGTTAACGTGAGTCTTGTAAAACCTTCTTTTTACGTTTACTCTCGTGTTAAAAATCTGAATTCTTCTAGAGTTCCTGATCTTCTGGCTCTCGTAGACAGATACTACCATCGAATCCTCTTAGTCT
+
ACCC@CCBAACCCDBBB@CCEEBBBDABACAA>ACCD>CCAC@CBBBCCC?BBCCC?C?CCCC@B?AAACBCBBB>????@1>A=B?@@<ABBE@CBB?@?:>=ACCF@CDAA@AAA>BBA7;7;=<<<=>>:>???:>>>=<<?>>>@???A??;???;??:?:>>>;;;>AA;>>???6?<A<AAAAB/??666.6/////996;5;AAA*:;;;94977929>==;:;;@:=>???B588>:>>?:;:A;;;??A@@@AA@@<=<<==:>><>::9;9///
@ATNG8:04938:05108
GATGGTAGATATATGCACGCTCTACCAGAAGATCAGGAACTCTAGAAGAATTCAGATTTTTAACACGAGAGTAAACGTAAAAAGAAGGTTTTACAAGACTCACGTTAACAATATTGCAGCAGTACGCACACAATCGAAGCGCAGTAAGGATGGCTAGTGTAACTAGCAAGAATACCACGAAAGCAAGAAAAAAGAAGTACGCTATTAACTATTAACGTACCTGTCTCTTCCGAAACGAATGAGTACTATAGACTATCTGAGACTACCATCGAATCCTCTTAGTCT
+
<<=>@CBCAA@BBBCBDBFCCCB;;.499.59999:.96:?@?@@C<A@@B?>>>:9:::(9187;>>??;;;=387;;999$497;.555&9=99>@?BBBC@@>@@CC?CCD@CCC@@ABBCCGGCCCAB?@@@@7;;AABB@?<A>A@@<@BAAABBC@BCCBDA?CC?BBB>????A9>881989999%9>:<@@ABBA??<?;>>BB<@<??B@@=@BABBBD@B>BBC=BBC>@?BBBBCCCCCCBBBBCBCCBBBCCBB?B?@@B?BHABAA>BBCBC
@ATNG8:04939:05085
GATGGTAGCATCATGCATATCTCACCAGAAATCAGGAACTCTAGAAGAATTCAGATTTTTAACACGAGAGTAAACGTAAAAAGAAGGTTTTACAAGACTCACGTTAACAATATTGCAGCAGTACGCACACAATCGAAGCGCAGTAAGGATGGCTAGTGTAACTAGCAAGAATACCACGAAAGCAAGAAAAAGAAGTACGCTATTAACTATTAACGTACCTGTCTCTTCCGAAACGAATGAGTACTGCGTCTCACTCTCGCCTACCATCGAATCCTCTTAGTCT
+
ACBB?BCBBBCCBAABCCCCCCCBB?BCDC=BDCC?C?@ABCBBB@CC@C@BCBBAAAC3C@ABBBBBBBAA?8=799:99$78389;;;/88B?BBAAAAA>>9>:>>;?;;:;;AAA8:8A@A@@@>=>:>AAC=@@@@@@@@=C=A:87:>>>B@?>;@@>@BB?BC>CCA6::688*8;;5;HEDE/;;7;A;:;@?>?8=9=>>>=B=A?=>>=A==<@@@<@<@@@9@BC@AAA>>>>???@?@@A@???AAAA;@>>:=;;;A=>><8::=A>>=A
@ATNG8:04939:05108
GATGGTAGGAGACACGTCGCACACGTACTCATTCGTTTCGGAAGAGACAGGTACGTTAATAGTTAATAGCGTACTTCTTTTTCTTGCTTTCGTGGTATTCTTGCTAGTTACACTAGCCATCCTTACTGCGCTTCGATTGTGTGCGTACTGCTGCAATATTGTTAACGTGAGTCTTGTAAAACCTTCTTTTTACGTTTACTCTCGTGTTAAAAATCTGAATTCTTCTAGAGTTCCTGATCTTCTGGTGTCTGATCTGTATCACTACCATCGAATCCTCTTAGTCT
+
;;B>ABBB@;;9@AAA@@@B@?>==A?;;=??6A@BB=CB@B>996<<@C?BBBBB?A8;;@B?B@CCGFBA@;@<:8777$974;777.3:<=395A<?@?A@AB9949ABABBBC@D??<?;;;;;;7==5<A::7;A@AAA:;;B?>>;:;@;>>>=AA<>;>??B@@@CB<@?>>>2>5;5:;;;;,9>===///=:::=@@@=CDDD/A<<=D<A<@?;ABAAA@@<@<@@==//-/;<78<<;::;=::;=>AA@@@CC=???BB=>>:==>188;;;
@ATNG8:04941:05107
GATGGTAGCATCATGCATATCTCACCAGAAGATCAGGAACTCTAGAAGAATTCAGATTTTAACACGAGAGTAAACGTAAAAAGAAGGTTTTACAAGACTCACGTTAACAATATTGCAGCAGTACGCACACAATCGAAGCGCAGTAAGGATGGCTAGTGTAACTAGCAAGAATACCACGAAAGCAAGAAAAAGAAGTACGCTATTAACTATTAACGTACCTGTCTCTTCCGAAACGAATGAGTACTCTCAGACGCTCTCCTACCATCGAATCCTCTTAGTCT
+
AA@@7;===AEEH;;;CBAABBCCD?C:;8:7;;00)/4:::CBCB@CB>B?AAA9999+88;;AA:9:>873(379=999'9;7;2955&5:=9?CBCCCE;;:;?BB?B;<7;BBBCCCCCABACCCBD@C;;;?CBBCCCBB?C@@;;6:AAAABAB?CBCCCC@BB????=AABAA;@9949ADDF3CC?BBBBBB@@@<@8;:BB5;6;=BBB>BDCBABA@F@BBA;=9918?>977?@?ABBBBBBBA===169:;>00//6;=<;>>?BB>=>
@ATNG8:04949:04488
GATGGTAGCTCGCTGATGATATCTCCAGAAGATCAGGAACTCTAGAAGAATTCAGATTTTTAACACGAGAGTAAACGTAAAAAGAAGGTTTTACAAGACTCACGTTAACAATATTGCAGCAGTACGCACACAATCGAAGCGCAGTAAGGATGGCTAGTGTAACTAGCAAGAATACCACGAAAGCAAGAAAAAGAAGTACGCTATTAACTATTAACGTACCTGTCTCTTCCGAAACGAATGAGTACTACTCTCAGAGACACACTACCATCGAATCCTCTTAGTCT
+
@@@>@CCCCCBBB@AADCDCBBBCC@CCD?AACC@@?@?BACCCBC?AC@B=99:====@.@?CCBAABBBCCC<@@:;;;;*:@;A<@AA7ABC?BBBBBBBCC?B@CC@CCD@CC@AABCCCCCCBBBBC?CCBB?CBBADB997;?C;;:;BBBCCCCACCBABA?BC?CCC>AAAAA;@@@=ABBBB3BB?DA@AB@ABB:=9=@CC;><>@B?@=@CCBBBC@D?BBB>BBB?BCBBBBBBBBB@AABBBBBCBB>>>@F=????B=CB;;;;<ABAAA
@ATNG8:04958:04500
GATGGTAGCACGAGTCACTCATATCCAGAAGATCAGGAACTCTAGAAGAATTCAGATTTTTAACACGAGAGTAAACGTAAAAAGAAGGTTTTACAAGACTCACGTTAACAATATTGCAGCAGTACGCACACAATCGAAGCGCAGTAAGGATGGCTAGTGTAACTAGCAAGAATACCACGAAAGCAAGAAAAAGAAGTACGCTATTAACTATTAACGTACCTGTCTCTTCCGAAACGAATGAGTACGAGAGTCAGAGCAGATCTACCATCGAATCCTCTTAGTCT
+
?>>??CBBBBBBCCCCBBBCCBCBC@CCC?CBBBCB?C=AADCDDC@AB?A@BBACCCCC2C@AAABCBBAABB<BBBBB@@1>=9@5;;;.;CC@CCBBCDECB?A?CC@CCC<@ACCCCBBCCCCCCCBB?BDBB?BA@?AAAA<A@CBB?BCDDABBB?AAABBB@BB??>?;??@@@9@>>;:9999(:@?C888ABBBA9=:>?BB:>:>ABBB?CBBBBCD?B?BBB>BCE?AAABBBCBBBBBBBBCBBBBBB=<<AA=C:::A<AA=@@@<@>=>>
@ATNG8:04960:04500
GATGGTAGTATAGAGCTCTACATAGTACTCATTCGTTTCGGAAGAGACAGGTACGTTAATAGTTAATAGCGTACTTCTTTTGCTTTCGTGGTATTCTTGCTAGTTACACTAGCCATCCTTACTGCGCTTCGATTGTGTGCGTACTGCTGCAATATTTGTTAACGTGAGTCTTGTAAAACCTTCTTTTTACGTTTACTCTCGTGTTAAAAATCTGAATTCTTCTAGAGTTCCTGATCTTCTGGTGTCGTCTATCATGTACTACCATCGAATCCTCTTAGTCTT
+
@89=:<ABCCCDDBBBBCAACC<6:AA@@B@@>@CCC>BB?B?@A@955A7;<<4304699;=8;8<==888B=B@BBB?0?999(37786=;@==@///<997387@?><>>,//9596;83555556766805578A@=;8;=556<99.7222'2839377<966533......&.0526::::*:::AA6;;:;98558A;BAAA*557882868828:<<88:;?;A;?@96,25>4922265.....53555555535557=37@6@BB>==8//(
@ATNG8:04962:04481
GATGGTAGTAGTACACTAGTCATACCAGAAGATCAGGAACTTCGTAGAAGAATTCAGATTTTTAACACGAGAGTAAACTGTTAAAAAAGATGGTTTTACAAGACTTCACGTTTAACAATATTGCAGCAGTACGCACACAATCGAAGCGCAGTAAGGATGGCTAGTGTAACTAGCAAGAATACCACGAAATGCAAGAAAAAAGAAGTTACGCATATTAACTATTAACTGTACCTGTCTTCTTCCGAAACGAATGAGTTACACACTCTCATATGACACTACCATCGAATCCTCTTAGTCT
+
::99;AA>;?CB=;;;;;;<<4444.499.45====472..(------(--(/5;:///;;:';4///::88333908886)/////#///:6899+88:)////)/88688(/(//4///+/9;=<<<<>=5559;;;6;C@@<====;??@;B=:;99A:95;4448<<;>=A?=;+008*0//8;(//8:4998999$77133,339866//(/36///030557966064---(--282-/.'266.335..(.335599;585A>=?@;8888806<;>@=AA<?@A<A@=86
@ATNG8:04962:04482
GATGGTAGGCGAGAGTGAGACGCAGTACTCATTCGTTTCGGAAGAGACAGGTACGTTAATAGTTAATAGCGTACTTCTTTTTCTTGCTTTCGTGGTATTCTTGCTAGTTACACTAGCCATCCTTACTGCGCTTCGATTGTGTGCGTACTGCTGCAATATTGTTAACGTGGGTCTTGTAAAACCTTCTTTTTACGCTTACTCTCGTGTTAAAAATCTGAATTCTTCTAGAGTTCCTGATCTTCTGGTGAGATATGCATGATGCTACCATCGAATCCTCTTAGTCT
+
A@CC@ECG@B@;96;;<<<>==>???BCCC<;;=EDE?AB@EACBA@ABC?BBBCB@D@CCBB?A>A@@@@??=>;<<<;<'=>:@ABC>CCCC>AAB@BB=A@@@@@>A???CCBB?@AB<@:==>>==@@:>=AA<?@??>>>@@@?CD@==>5898=@A=B=A@;;;1;=<8<;;;:/:4<466778(89:@A9>;;7:6//.6(0000':5<AA@C@BB?BCCBBACAD?BABCBD:;;C=@@@BBBEBBCCCBEBCCCAA;;;=00*0><>>A@CBAB@
@ATNG8:04962:04502
GATGGTAGTGTCATATGAGAGTGTGTACTCATTCGTTTCGGAAGAGACAGGTACGTTAATAGTTAATAGCGTACTTCTTTTTCTTGCTTTCGTGGTATTCTTGCTAGTTACACTAGCCATCCTTACTGCGCTTCGATTGTGTGCGTACTGCTGCAATATTGTTAACGTGAGTCTTGTAAAACCTTCTTTTTACGTTTACTCTCGTGTTAAAAATCTGAATTCTTCTAGAGTTCCTGATCTTCGGGTCTCTCTCTCACGCACTACCATCGAATCCTCTTAGTCT
+
A@AB?CCBBBCBDABBCCCCBBBBDDDEDC@?=?BBD=BB?B?CCDCCCCADDCBB@BGDBCA@D@DCCCCBBCC@CCDDC5BB?CABB<BBBB?BBB?BD9<;BCBCACEGGCCCC?BBB<A@CCCCCBBB<?@AC@BBEDDCBBCCBBBBBBB@FDD?BB@C>@@BBBDD;;:;BABB;B=B<;:::;*:ABBC;;:CCCCCAAA5;;;;*;AA@A=A?BC?BBBBCBC@C@DDDBBB@CBC>BBAACCBAAABBBBBBBCC@CAA9979A=ABB@CCBAA
@ATNG8:04963:04498
GATGGTAGAGTATCATGTGTATCTCCAGAAGATCAGGAACTCTAGAAGAATTCAGATTTTTAACACGAGAGTAAACGTAAAAAGAAGGTTTTACAAGACTCACGTTAACAATATTGCAGCAGTACGCACACAATCGAAGCGCAGTAAGGATGGCTAGTGTAACTAGCAAGAATACCACGAAAGCAAGAAAAAGAAGTACGCTATCAACTATCAACGTACCTGTCTCTTCCGAAACGAATGAGTACTGTATCTATGTGTGCGCTACCATCGAATCCTCTTAGTCT
+
8<<=<C>BBBA@ACCAAACCCD@;;7;AA=BBB@A@@C?BABCCDA<@@,0,00/::<<=+?8?B=CCCCBBBC?CBBBDDD3CG@C=AAA7AAC?BCBBAAAAB?C@BC?BBB>AABCDBBBCCCCCBBCC@E@@@?B?@?AB;;8;@D@@@ABDCCBBC?BCCBBB?CC?BBC=????>8?@@<AAAAA2@@:?:::ABE?@@C7;;>>>C<??@AA:>>=AA=>:>=A@@7>>=5;9877>=====BBB;;;?>;;;;;?CB<?>>>C;>>;8784<76/5
@ATNG8:04964:04492
GATGGTAGCGCACACATAGATACAGTACTCATTCGTTTCGGAAGAGACAGGTACGTTAATAGTTAATAGCGTACTTCTTTTTCTTGCTTTCGTGGTATTCTTGCTAGTTACACTAGCCATCCTTACTGCGCTTCGATTGTGTGCGTACTGCTGCAATATTGTTAACGTGAGTCTTGTAAAACCTTCTTTTTACGTTTACTCTCGTGTTAAAAATCTGAATTCTTCTAGAGTCCTGATCTTCTGGCTCTCGTAGACAGATACTACCATCGAATCCTCTTAGTCT
+
@@@=?BCCCDABBBCCCCCCC::;C;;6?ABB?BBBB=AA=@<@AABACH>BBA;;659@A?@>@@AAABB;;:@;::::;'9:44499098996;<<:;@69;;:CD@CCDDECCD@CBD@B?BBBBBBBB=AAA@=ABC;;;BBBABBB@A@@=@BB?BCAC>BABA@@AAA=@BFEE<E<@=;;;;;*;AAAC:;;BBCA;;;>29:99':=99979?CD?AB@@@@@@;@AABBB?AAB?;<;BACCCCBABCCBBBBBB@BAABA>AA8::A@BDC;;
@ATNG8:04964:04500
GATGGTAGCGCATATCAGCGCAGCCCAGAAGATCAGGAACTCTAGAAGAATTCAGATTTTTAACACGAGAGTAAACGTAAAAAGAAGGTTTTACAAGACTCACGTTAACAATATTGCAGCAGTACGCACACAATCGAAGCGCAGTAAGGATGGCTAGTGTAACTAGCAAGAATACCACGAAAGCAAGAAAAAGAAGTACGCTATTAACTATTAACGTACCTGTCTCTTCCGAAACGAATGAGTACTGCGTCTCACTCTCGCCTACCATCGAATCCTCCTTAGTCT
+
999;@D00:BBC@@@CBDDBBACCE>DBB?CCCCBB>B?CCCEDCC?AA?C?DCCBBBAA2B>BCCCCAAABBB=BCBBBBB2@@<B=AAA;AGFIEABACBCCD?B=AC@CCC?C@@BBBBBBBCCCCCCEADBBB@BBAABDA@<B?CAA?AEEDFCBB@BBBBAB???=?CA=??999+9<<9=@@@@2AB?BAABBBBBB<><?BBA:>:>ACCC@BBBBBBD@F@BBC>CCB?BBCCBBBBBBBBBBBBBBCCABC@CCC?ACCCC?CC?BB?B>BCBBB
@ATNG8:04964:04529
GATGGTAGTAGTACACTAGTCATACCAGAAGATCAGGAACTCTAGAAGAATTCAGATTTTTAACACGAGAGTAAACGTAAAAAGAAGGTTTTACAAAACTCACGTTAACAATATTGCAGCAGTACGCACACAATCGAAGCGCAGTAAGGATGGCTAGTGTAACTAGCAAGAATACCACGAAAGCAAGAAAAAGAAGTACGCTATTAACTATTAACGTACCTGTCTCTTCCGAAACGAATGAGTACTACTCTCAGAGACACACTACCATCGAATCCTCTTAGTCT
+
>BC>@DCBBBBBBBCDDCCCCCBBC?CBB?CDBB@A?BACICCCCC@CB@B?@@?;;;;;.;?CCAAABCD???6<>;;;;;*;C>C?BBB9BEEDD;CCCCDCC@C@CD@CBB>BBCAAACCCBCCCBBBB?ACCC?CCCCDABB>B>B>?<?CCCDDAA>BCCBCC@@@=@@@=@BAAA6=;;:77777$8889@@ABBCCB?B@CCCC?A?ABBBC?BBB@@;@<A=>>>8>BC@CCCBCBCCCCCCCCCBBBBCCCCBBBC@BBBBB?BC@AAA@???AA
@ATNG8:04967:04512
GATGTAGCTCTGCTCTGACTCTCGTACTCATTCGTTTCGGAAGAGACAGGTACGTTAATAGTTAATAGCGTACTTCTTTTTTCTTGCTTTCGTGGTATTCTTGCTAGTTACACTAGCCATCCTTACTGCGCTTCGATTGTGTGCGTACTGCTGCAATATTGTTAACGTGAGTCTTGTAAACCTTCTTTTTACGTTTACTCTCGTGTTTAAAATCTGAATTCTTCTAGAGTTCCTGATCTTCTGGATACACTCATGTGCACCTACCATCGAATCCTCTTAGTCT
+
<<@<<<<<666>=BBB===B>@;;555=555:655=8=?;AA<;@BB::45<<996;155;:5;.5555555994544444#44.445;1::<<4;;<4;;155<@@@?@B::999A666D>B?BABBBBA=@C969<A@@BB@966><<<<5555:9958:5:38899777//)//55)5./)/////$//99:3><<<?><5555)555&49455495;=:>>@=6554505;:9:>455<:<<==<@AAA;:;BAAC=@?>499<<<2706:::*//6//
@ATNG8:04976:04507
GATGGTAGTCTCAGATAGTCTATAGTACTCATTCGTTTCGGAAGAGACAGGTACGTTAATAGTTAATAGCGTACTTCTTTTTCTTGCTTTCGTGGTATTCTTGCTAGTTACACTAGCCATCCTTACTGCGCTTCGATTGTGTGCGTACTGCTGCGATATTGTTAACGTGAGTCTTGTAAAACCTTCTTTTACGTTTACTCTCGTGTTAAAAATCTGAATTCTTCTAGAGTTCCTGATCTTCTGGACAGAGTGTGCAGATACTACCATCGAATCCTCTTAGTCT
+
B@@;?B>BABDCCCCBBBBCCCCABAJCCCAA?ABBC?CC@C@BCDCCCC@CCCCD?C@CCB@>B@CCGCCDDBB?BBBBA3AA>AABA;?A@A=CCA=AD9;;BC@B?ABBB@@@B>AAB?B?CBBBBDCC@CCDF@CAB@CCCCCCBBBBBAAA@?=8@=8=<@@ABBCBBB=A;;;;.;>A><;;;.:@BBD=CBCAAAAA@A;@@@@,@@@AB?B?CD@CCJCBA@>@?BCA@@B?;:;>BBCCCCBBBA@@ADDCCCDC?CBBCC@DCA:99?BBABB
@ATNG8:04979:04519
GATGGTAGTGATACAGATCAGACACCAGAAGATCAGGAACTCTAGAAGAATTCAGATTTTTAACACGAGAGTAAACGTAAAAAGAAGGTTTTACAAGACTCACGTTAACAATATTGCAGCAGTACGCACACAATCGAAGCGCAGTAAGGATGGCTAGTGTAACTAGCAAGAATACCACGAAAGCAAGAAAAAGAAGTACGCTATTAACTATTAACGTACCTGTCTCTTCCGAAACGAATGAGTACAGAGAGTACGATATGTCTACCATCGAATCCTCTTAGTCT
+
BCEE@CCCAABDBBBBCCCBCCBBC@CDD@C@@@BC?C@CCCABBF=@??B???@BBCCC2A>ABBAACBABBA;<=;;;;;*<?<=;@@@8@CD?CCCAAACCC?D@BB@CBB@CCBBB@ABCCHGEDBBB?CBBB<@@A@ACBA>A?BAB@BFFDCBBB?BABBBB?BC?C??:>>9::,77718<=<?1;A?C>@@B>>AA<@=@EAA;?;?ACCC@CCCBAAA;?;?@@9@BB;????CABBBCBBBAACBBBB@AAAA>@<@@B<;7;@;?>><??==>
@ATNG8:04981:04482
GATGGTAGTACATGATAGACGACACCAGAAGATCAGGAACTCTAGAAGAATTCAGATTTTTAACACGAGAGTAAACGTAAAAAGAAGGTTTTACAAGACTCACGTTAACAATATTGCAGCAGTACGCACACAATCGAAGCGCAGTAAGGATGGCTAGTGTAACTAGCAAGAATACCACGAAAGCAAGAAAAAGAAGTACGCTATTAACTATTAACGTACCTGTCTCTTCCGAAACGAATGAGTACTGCGTCTCACTCTCGCCTACCATCGAATCCTCTTAGTCT
+
@?D?@CCBBBCCBB@CCCEC9;;CD@FDD@FDDBBB@B?BCCBBBD@CC?C?BBCCCBBB5C@CCCCCCCCCDD>CCBBBBB5CC@C?CCC;CCC@CBBCCCCCC?C?BB?BCD?BBACCBBBBBBCCCCBB@CCCC@CBBABBBB?CAEAA>@CCDDCBA?BBBABB?CC@AAA=?>@??9=>>9>ADED2DC?CAAAAA@@A>A=AABB<?>?ACCD@CBBBBBB<@=@AB<BBB@BBBCDCACCCBBBBBBBBCBBCD?CCC?CCCCB@AA>AAA?CFB9:
@ATNG8:04981:04503
GATGGTAGCTCTGCTCTGACTCTCGTACTCATTCGTTTCGGAAGAGACAGGTACGTTAATAGTTAATAGCGTACTTCTTTTTTCTTGCTTTCGTGGTATTCTTGCTAGTCACACTAGCCATCCTTACTGCGCTTCGATTGTGTGCGTACTGCTGCAATATTGTTAACGTGAGTCTTGTAAAACCTTCTTTTTACGTTTACTCTCGTGTTAAAAATCTGAATTCTTCTAGAGTTCCTGATCTTCTGGATCTACGCTCGTCGCGCTACCATCGAATCCTCTTAGTCT
+
@<B>@CCCBB=BCBBBBBBBCCBCBCDCCBBB>BDDD=CC?C?CCCCDDD@DDCBB>B@CCDE>B>BDCCCCBBB;;;::9:%;?=@ACC>CCCC@CCD@BB?A@BDDDDDCCCDBBB=@@E@C?BBCBBAAC?BBBB?CBB@@@A@BBBBABBBB?BBB?BC?B?BBBCBCCEJ=AAAAA7A?C>A@@@@0@BCCE>CCCBBBCBCC>AAAA2AAABD@C@CC?BCCCCAA?B@BBBBBC?BBC@BBCCCCCCCC??@CBB@AA@=ABBBB?BB?BBB@BCCBB
@ATNG8:04982:04526
GATGGTAGGCGAGAGTGAGACGCAGTACTCATTCGTTTCGGAAGAGACAGGTACGTTAATAGTTAATAGCGTACTTCTTTTTCTTGCTTTCGTGGTATTCTTGCTAGTTCACTAGCCATCCTTACTGCGCTTCGATTGTGTGCGTACTGCTGCAATATTGTTAACGTGAGTCTTGTAAAACCTTCTTTTTACGTTTACTCTCGTGTTAAAAAATCTGAATTCTTCTAGAGTTCCTGATCTTCTGGGCTGCGCTGATATGCGCTACCATCGAATCCTCTTAGTCT
+
88<=;==B@DBBBBBAEEGHAAACCCCBBBBA?ABBC?CC@C@CDBBBCB@DCCCB@B?AAAA?C?@?@BBCCBB@BBBA@1??;AABB;AA?><???<?D@B>??BB?BBBCCBB?BBB?B?CDDAA@>@;@AAA=D8::>>==>>>>>;;;?<>>>:=>;>;>@@===>==9>AAAB6><><@ADBB/A@>==5===888==98187666#7225=283776;???@@@;@;?;:6:60---7.6---5777AAA;;888<<<-//===7@@<@@@;>>C=;
@ATNG8:04983:04527
GATGGTAGACACGTGTGCTCTCTCGTACTCATTCGTTTCGGAAGAGACAGGTACGTTAATAGTTAATAGCGTACTTCTTTTTCTTGCTTTCGTGGTATTTCTTGCTAGTTACACTAGCCATCCTTACTGCGCTTCGATTGTGTGCGTACTGCTGCAATTATTGTTAACGTGAGTCTTGTAAAACCTTCTTTTTACGTTTAACTCTCGTGTTAAAATCTGAATTCTTCTAGAGTTCCTGATCTTCTGGAGATACAATGATACTCTACCATCGAATCCTCTTAGTCT
+
44::5:;?BAA@B@=0//99//65<555@@99.9@A@;@@9@<;;0>@@@00/<::6:6::?A?A@CAAACBBBB=AA?>?+887<;>@5:<>=;?999)8?/78737717>?>><?A;8886;:>>>:;;;>;>AAA7;:@BAAAAA:::>666<+/)//6995=8<<<<<99972779<<,;38186666)56688(/)/:8866:79/656'58:7<=F=CD7;;@A888;?;>>>AAC7<;>=@<<;;--+-33---9<==@9CC??=9=>77//+/:;66
@ATNG8:04983:04528
GATGGTAGCACGAGTCACTCATATCCAGAAGATCAGGACTCTAGAAGAATTCAGATTTTTAACACGAGAGTAAACGTAAAAAGAAGGTTTTACAAGACTCACGTTACAATATTGCAGCAGTACGCACACAATCGAAGCGCAGTAAGGATGGCTAGTGTAACTAGCAAGAATACCACGAAAGCAAGAAAAAAGAAGTACGCTATTAACTATTAACGTACCTGTCTCTTCCGAAACGAATGAGTACTATGTAGAGCTCTATACTAATCGAATCCTCTTAGTCT
+
@ABB@CCCC:;9CCCCBCBDDABBCA@@@?CCCCCC@CBBBCBBB@DD@C@BBBABDDD3B?BCCCCABACDD>B?AACBB3@A?@@DHE;DDDADAAACDD@@?ABC@CBB@CACCCDDDECCCCCCBD@BAA@>??CCBCBC@B?BA@?@CCCBBBCAAAACCC?DD?>>?;>??><5===9::9999%:>;>:8:B@CCB<A:==@A=B=@@BBB@CCDBBCF?A?AA@;@AA>999CCBBAAAACCCCA===B@@@???=A@??<??<>>==AA<:;
@ATNG8:04986:04528
GATGGTAGGACGAGCGTCTGAGAGGTACTCATTCGTTTCGGAAGAGACAGGTACGTTAATAGTTAATAGCGTACTTCTTTTTCTTGCTTTCGTGGTATTCTTGCTAGTTACACTAGCCATCCTTACTGCGCTTCGATTATGTGCGTACTGCTGCAATATTGTTAACGTGAGTCTTGTAAAACCTTCTTTTTACGTTTACTCTCGTGTTAAAAATCTGAATTCTTCTAGAGTTCCTGATCTTCTGGATACACTCATGTGCACCTACCATCGAATCCTCTTAGTCT
+
@:>>@ECC?BBBCCBBCCBBBBBB@DAABBBA>ADDD>AA=B?CCCBBBC@CCBBC@C@DCCD?C@ECBCBCCCC?BBCCC5CC?BBCC>CCCC?BAA;@B8;:BDCCACCBBCDCC?BCC?C@BBBCBBBC?BBCC?CCC@AABBBAABBBBBB>CBB?BD@D=?@CCCCEDC@D:9::6:>D=BCCCC3BCCCC>BBBBBBCBBC@CLJE5B@@AC@D@BB?CCCCCCC?C@@@@BBB?CBCAFCCCCBBBCC@@@CCC?BBB@CBBBB@CB@@@@>BBA@@
@ATNG8:04987:04524
GATGGTAGGCGGAGAGTGAGACGCAGTACTCATTCGTTTCGGAAGAGACAGGTACGTTAATAGTTAATATCGTACTTCTTTTTCTTGCTTTCGTGGTATTCTTGCTAGTTACACTAGCCATCCTTACTGCGCTTCGATTGTGTGCGTACTGCTGCAATATTGTTAACGTGAGTCTTGTAAAACCTTCTCTTTACTTTTACTCTCGTGTTAAAAATCTGAATTCTTCTAGAGTTCCTGATCTTCTGGGCTGCGCTGATATCGCTACCATCGAATCCTCTTAGTCT
+
888<797:1//)/9///<>=@966;;;AACCCB?C;;;8:@;@?CDDCDDD@BBBBB>@?AADD?B?BB:::AA@B>BBBCB3?>;>AAA9BAAB?E??<?B?@@BC??<>CB;>=BB?BCB?C@BAA@B7846@>>?<>>>FB???AA=<;;7::055=/5507/566669:6626;;88+80815;AA?655AAA3;;887;87//)/777'5;<692=27;:>?>?<9938*//66983///5.59569><:8:7<=?:;:B<@ABBB>@C:>>D@A<<88
@ATNG8:04988:04517
GATGGTAGGCACTGCGCACACATCCCAAGATCAGGAACTCTAGAAGAATTCAGATTTTTAACACGAGAGTAAACGTAAAAAGAAGGTTTTACAAGACTCACGTTAACAATATTGCAGCAGTACGCACACAATCGAAGCGCAGTAAAGGATGGCTAGTGTAACTAGCAAGAATACCACGAAGCAAGAAAAAGAAGTACGCTATTAACTATTAACGTACCTGTCTCTTCCGAAACGAATGAGTACTGTATCTATGTGTGCGCTACCATCGAATCCTCTTAGTCT
+
488939>:7;<<CMB==>>CB@;;;3;7<=BABB@C?CCAAACB@BC?@<>@@:;;::'9<@AA?@@ABA>>36:0/000)00+/6666*66618888:?:BB?B?BB>???<?;====?>=;;;?@@8838>==8==?>=>888*84:=A@CCCCGDCD@BB:9:A?::8:A@>AA9:499<878888(78/8798>>>>?7>78?AA<A>B8886;??@?==>=A;88827@?=>::<00////==<<B@B>>?BBBBBBB<@999>=@@=ABA=AC?:7
@ATNG8:04993:04507
GATGGTAGTATAGAGCTCTATATAGTACTCATTCGTTTCGGAAGAGACAGGTACGTTAATAGTTAATAGCGTACTTCTTTTTCTTGCTTTCATGGTATTCTTGCTAGTTACACTAGCCATCCTTACTGCGCTTCGATTGTGTGCGTACTGCTGCAATATTTTAACGTGAGTCTTGTAAAACCTTCTTTTTACGTTTACTCTCGTGTTAAAAAATCTGAATTCTTCTAGAGTTCCTGATCTTCTGGGTGCGCTACAGTCTCTCTACCATCGAATCCTCTTAGTCT
+
BDCC?ACCDCCCBBBCCCCCCCCCCCBBBCBB@BCDD=CC?C?A@@AABD?CC?AA?C<@ABB@D@CCBBBB@@@>??>??1A@=AABB>BCCA;?>?;@>088?A==:>@A@B>>?8>>A<A<??;;;BBB;?=AA9>;>=>=?????@?A@>>:>@@@@5?<>>>E@@@@@9=::;;192<5=???A.<<;;;3;A???@@@>>078788%8=AB;<:59>;=;;>AAA<@<>>>@@?3:9::1:<;>>@===>>==>>>>@@<@??>=9=A<>>@=B>;;;
@ATNG8:04994:04509
GATGGTAGCACACGAGATCTCATCGTACTCATTCGTTTCGGAAGAGACAGGTACGTTAATAGTTAATAGCGTACTTCTTTTTCTTGCTTTCGTGGTATTCTTGCTAGTTACCTAGCCATCCTTACTGCGCTTCGATTGTGTGCGTACTGCTGCAATATTGTTAACGTGGGTCTTGTAAAAACCTTCTTTTTACGTTTACTCTCGTGTTAAAAAATCTGAATTCTTCTAGAGTTCCTGATCTTCTGGTGTCTGATCTGTATCACTACCATCGAATCCTCTTAGTCT
+
@?CC??@CMECC?@@BCCCBBBCHCCBBBBCCACBBB<BC>B@DCCCCAA=BB@@@@D@FCCC?B?@BBBCBA@@;:9999)8A?BBAD>BBBC@BB@=??<???BAA?BB?BBCC?CBC=B?BBB@B>>;<>CCC<;;?;;;EEE?>>B??:;7:=<8<<5;5;>>=>6>==7<77777(89<988888(6=876-5799>>>>;;5;>>>?(>AAAB<A<A=5:///966/8:;:;;//,/=>777:///=/89:;CAB@???B<A?>>A;AA499>;@????
@ATNG8:04995:04500
GATGGTAGCACACGAGATCTCATCGTACTCATTCGTTTCGGAAGAGACAGGTACGTTAATAGTTAATAGCGTACTTCTTTTTCTTGCTTTCGTGGTATTCTTGCTAGTTACACTAGCCATCCTTACTGCGCTTCGATTGTGTGCGTACTGCTGCAATATTGTTACGTGAGTCTTGTAAAACCTTCTTTTTACGTTTACTCTCGTGTTAAAAATCTTGAATTCTTCTAGAGTTCCTGATCTTCTGGGCTGCGCTGATATGCGCTACCATCGAATCCTCTTAGTCT
+
5::<?B?ABBBBBBBBCCC;96=>ABDCCCCCAAABG?DD@I@ABABBBB@BCCDD@B=BA@@8<:>CCBBB;::6:====+<<7;88818<>A084837<9???;CC>AA>??@@@<@A@<@??;;?>>?@=A===7;;===;;;;;??A?>?A19761//)/.57768:88,22666+6+5+25757'7788<09775755<<<199::*98808:3:6>><@??B==>=B:=>>??<5:::>1////<<?A<;;B??===>>:;;:??;@@:==@;;;;>A
@ATNG8:04995:04504
GATGGTAGTGCGTGAGAGAGAGACCCAGAAGATCAGGAACTCTAGAAGAATTCAGATTTTTAACACGAGAGTAAACGTAAAAAGAAGGTTTTACAAGACTCACGTTAACAATATTGCAGCAGTACGCACACAATCGAAGCGCAGTAAGGATGGCTAGTGTAACTAGCAAGAATACCACGAAAGCAAGAAAAAGAAGTACGCTATTAACTATTAACGTACCTGTCTCTTCCGAAACGAATGAGTACTACTCTCAGAGACACACTACCATCGAATCCTCTTAGTCT
+
77:;@A@?CCCBBBCCCCCCCFCCC>CCCACDCCCC@C@BBCCCBB?BC?B?ABACCCCC3C?CC??@ACABBB<BBBBBBB5BB?B=@@@9ACC@CCBBECCDD?D?BB?BCC@DCBBBBCCDEECCCCBB@CCCC?BBBBBB??<@?C??>?BBBBCCC@CCCBBB?BB@AAA<??@@@:AAA?BCDDC3CC?CA@@BBABA887;@@@:>:>ACBB?BBBBBBB?B?BBB=BCCACCBABAABBBBBBBBCAAABBBA==@@<@@@@@;==:>@@=BCC@?
@ATNG8:04995:04512
GATGGTAGTATAGAGCTCTACATAGTACTCATTCGTTTCGGAAGAGACAGGTACGTTAATAGTTAATAGCGTACTTCTTTTTCTTGCTTTCGTGGTATTCTTGCTAGTTACACTAGCCATCCTTACTGCGCTTCGATTGTGTGCGTACTGCTGCAATATTGTTAACGTGAGTCTTGTAAAACCTTCTTTTTACGTTTACTCTCGTGTTAAAAATCTGAATTCTTACTAGAGTTCCTGATCTTCTGGTGTCGTCTATCATGTACTACCATCGAATCCTCTTAGTCT
+
9;;;<???CBB@A@C>ABBBBDDBBABBBCBBABCDF=BB@B?@@CBCBD@CCCBB@B>AABA@A=@@BBB?@=B?BBBBB2A@;@:99,3;<@297A<AB?CBBBBB?BAAB@B>>;>AA=A=A@@====@<AA>>;>@ABBBA???A>>:::>:;;;<@@;?<>>>CCDBBB:==@@?2?3738=BBB/>@AAC7==D;;;AA8858AAA/@==>:6:9;:///>>@;>?;@<@@>A;;7;BB:==>AAA>==A?@@AAAAAAA=?@?@A<AA<;;:;??=>>
@ATNG8:04997:04506
GATGGTAGTGTGTCTCTGAGAGTAGTACTCATTCGTTTCGGAATAGACAGGTACGTTAATAGTTAATAGCGTACTTCTTTTTCTTGCTTTCGTGGTATTCTTGCTAGTTACACTAGCCATCCTTACTGCGCTTCGATTGTGTGCGTACTGCTGCAATATTGTTAACGTGAGTCTTGTAAAAACCTTCTTTTTACGTTTACTCTCGTGTTAAAAATCTGAATTCTTCTAGAGTTCCTGATCTTCTGGCTCGTAGACAGATACTACCATCGAATCCTCTTAGTCT
+
;:BB?CAABCBCCBBCDDDCCCCBBBBBBB@@>@BBC>DD@D@BBCCCBB<@@@::6;=BDBC@DAJHEAA000A>>>>>>,/0)5:=<4>C@A?ACC@CC:;;AAGEIDDBBBCCC?@@@=A>BBBBBC@@<@AAA?DBAAABBAECDCBCCCC@BBB?BB@D@CCAA@BBBA>A;;;;;*;>D;AAAAA0@BDBD=AAAABBBBCC@CCCC1BBBA@=@?CB?;;;AABC>@?@CCB@@>@AD?CCBBGCDBBBBB;;;CCB?BBBBB?AA?ABB?BCC??
@ATNG8:04957:04556
GATGGTAGAGAGATCTCTCTCATCGTACTCATTCGTTTCGGAAGAGACAGGTACGTTAATAGTTAATAGCGTACTTCTTTTTCTTGCTTTCGTGGTATTCTTGCTAGTTACACTAGCCATCCTTACTGCGCTTCGATTGTGTGCGTACTGCTGCAATATTGTTAACGTGAGTCTTGTAAAACCTTCTTTTTACGTTTACTCTCGTGTTAAAAATCTGAATTCTTCTAGAGTTCCTGATCTTCTGGGCAGACTCTCACACGCCTACCATCGAATCCTCTTAGTCT
+
AAA=@BCCCCCCC@@@BCCCCCBBCBCCCC@?>@BBB>BC?C?BBAAACB?BBBBB?B?BBBA>A>AAB@@@AAA??AA?A1AB?BBBB=>BBB=B==7>C:>>?BCD>AABBAA??:???<A:>?A@==;@;AAAC5<<?><<>?AAAAA=>>?;==<=AA<A<>@>?@A@@A9>?@DD3?7<7<<AAA.AA=<<299988:A>>@<AAAA/A===B=B<==:=@@A;;:<@<@?@ABB9888818///66;;@>CAA?A<@@@;99::>;?@:==A<A>>>?
@ATNG8:04957:04571
GATGGTAGGCACTGCGCACACATCCCAGAAGATCAGGAACTCTAGAAGAATTCAGATTTTAACACGAGAGTAAACGTAAAAAGAAGGTTTTACAAGACTCACGTTAACAATATCGCAGCAGTACGCACACAATCGAAGCGCAGTAAGGATGGCTAGTGTAACTAGCAAGAATACCACGAAAGCAAGAAAAAGAAGTACGCTATTAACTATTAACGTACCTGTCTCTTCCGAAACGAATGAGTACACATCGTCGTGTCGTGCTACCATCTAATCCTCTTAGTCT
+
BCBB@BBB?B@BBB@@AB@BACCCC>CBD@CCCC;;9;=AACDCDC?BB7;7;@@;;;;.;599?@@@AA999/9=;;;;;$95<<2999&5<<5<@;@@A?@B?B@CDADDCBAA:::BABBBCCCBBBC?BAAA?BBAAAA=>:@?B>><?CBBBCCA=;;;>>>=BB<888=A@@@A7>8819::::*:<8=;;;>>>BA=B7;;??;?<>>BBB?BBAAADD@B@BA@;@9:49:9@ABCBBCB@?;BCBA988A@ACCC?A??>A?AA?:988<@@>>
@ATNG8:04958:04552
GATGGTAGTATCTGCACACTCTGTCCAGAAGATCAGGAACTCTAGAAGAATTCAGATTTTTAACACGAGAGTAAACGTAAAAAGAAGGTTTTACAAGACTCACGTTAACAATATTGCAGCAGTACGCACACAATCGAAGCGCAGTAAGGATGGCTAGTGTAACTAGCAAGAATACCACGAAAGCAAGAAAAAAGAAGTACGCTATTAACTATTAACGTACCTGTCTCTTCCGAAACGAATGAGTACTGTATCTATGTGTGCGCTACCATCGAATCCTCTTAGTCT
+
><@>?BCCBBCBAA@ECCCCCCCCC@CCC@CCCCCB@B@BCCCBBB?BE?C?A??88888)9?ABBACCCCBBB9??@AAAA0AA=B>BBB<BCCBDCCBCCBBA>B@BB?BBB@BC@@BEDDCBBCCCCCB?CCCC?CABABB@A>B@CAB>ACCCCCCC?AAAABB@BB>BBB;?????8<<>:99::::%:@;@998AAEFD;@;>>@A=A=A@AAA?BCBBBBB?B@BBD=BBC?BBCCCCACCCCBBBBBBBBBBB@@@@B=A??>>=AA=>==:>A99:
@ATNG8:04963:04546
GATGGTAGGACGAGCGTCTGACGAGGTACTCATTCGTTTCGGAAGAGACAGGTACGTTTAATAGTTAATAGCGTAACTTCTTTTTCTTTTGCTTTCGTGGTATTCTTGCTAGTTACACTAGCCATCCTTACTGCGCTTCGATTGTGTGCGTACTGCTGCAATATTGTTAACGTGAGTCTTGTAAAAACCTTCTTTTTACGTTTACTCTCGTGTTAAAAATCTGAATTCTTCTAGAGTTCCTGATCTTCTGGGTCGTCTATCATGTACTACCATCGAATCCTCTTAGTCT
+
@BBB?BCC>AB<6656BA>@0//997//6>=<<:<=BA39438349545==8<<:555)9.5<:>=B?BBB@@;<2:@9=@A@@,5555&545;2<<;;5;<<=<<169>>AA?CBBBBBCC?CBB=@=CABBBBBB>BBBB?CCC<<;@A@@@@AA@CD?;;:@BB@C@BBBBBBBAB>C;;;;;*;;@4;9@@@,>>@>>8;<@996=?9949999(9::996;6><:CAAACBB?B?C@@@??;@?A@:ABAAACB@ABCBBCC;;;?AA@@@<@B?AAA?ABBBB
@ATNG8:04968:04544
GATGGTAGTATATCGCGTCGCTATCCAGAAGATCAGGAACTCTAGAAGAATTCAGATTTTTAACACGAGAGTAAACGTAAAAAGAAGGTTTTACAAGACTCACGTTAACAATATTGCAGCAGTACGCACACAATCGAAGCGCAGTAAGGATGGCTAGTGTAACTAGCAAGAATACCACGAAAGCAAGAAAAAAGAAGTACGCTATTAACTATTAATGTACCTGTCTCTTCCGAAACGAATGAGTACATAGATATACGTATAGCTACCATCGAATCCTCTTAGTCT
+
@DD??CCCCCBBBBBBBCCCCCCCD@CCC?CCCCBB?B?AACCCDD=BA?B?BABDDDDD1B?BDBBBB@@?AC>CB@@@>>0>@;A<AAA9ACDACBBBCCBBB?B@CC@CCC?BACBCCCCBBBDDCCCC?DCBB?CBBB@@??9@=BAB?BCCBCCBB?BBAA@A?BB?889799CCA;@>>;999999%0>;:///;;?BB7;7:>?=3:5:<>=>;>AAA?>>8=8;;;1;>A;>>?AA@@@@A@@@AA===AA@A?????=?>??A<@@<9:;<AD===
@ATNG8:04968:04549
GATGGTAGCACGACACGACGATGTGTACTCATTCGTTTCGGAAGAGACAGGTACGTTAATAGTTAATAGCGTACTTCTTTTTCTTGCTTTCGTGGTATTCTTGCTAGTTACACTAGCCATCCTTACTGCGCTTCGATTGTGTGCGTACTGCTGCAATATTGTTAACGTGAGTCTTGTAAAACCTTCTTTTTACGTTTACTCTCGTGTTAAAAATCTGAATTCTTCTAGAGTTCCTGATCTTCTGGCTCTCGTAGACAGATACTACCATCGAATCCTCTTAGTCT
+
?;<>@ECB@AAC==BCBBB;66=CBBBBBBBB?BCCC=CC@C@CCBBBBCACCBBB@C@BCCB@B@BBBABBBBB<BADDD3B?=@999,3>?A@BCC@@><999CBB?BBBBBBCC?C>>9>9>>@AAAAA<A???=@@@@@@@??><>@@@>>;>??<@@<@:?>>>@@??>9=8888)8:@7=>AAA/ABAAA8?::788:::=:>AAA/@888A=D<<;8;?>>9////9>@<??@<>==:=@@@>==AAAA??@@@BA>>;666:;-//7<@@799=>>
@ATNG8:04970:04559
GATGGTAGCACACGAGATCTCATCGTACTCATTCGTTTCGGAAGAGACAGGTACGTTAATAGTTAATAGCGTACTTCTTTTTCTTGCTTTCGTGGTATTCTTGCTAGTTACACTAGCCATCCTTACTGCGCTTCGATTGTGTGCGTACTGCTGCAATATTGTTAACGTGAGTCTTGTAAAACCTTCTTTTTACGTTTACTCTCGTGTTAAAATCTGAATTCTTCTAGAGTTCCTGATCTTCTGATACACTCATTGTGCACCTACATCGAATCCTCTTAGTCT
+
9::<@CAABBBBBCCCGCCBBADBCCCCBCAA?ADDI?FD@C@BBBBBBB>BCB@@>A?DACC@A>ACCBBA?@?>AACCD3CB?BBBB>BBBB@BBA<@@6:9?=>?<A??>??CC?BA?=A=??@?>?::7:@AA<@>??ABDA@@@>>89;;*//716>1;7;>>>>>>=>:>>DGD;D=C7::>==/>AAAC:A===<=<<<>1888)6887>;>:;;6;;>>=>><>;>BA==<///===<??>:://,/67=:=::=<<///@6::6:>B=BD>>?
@ATNG8:04973:04568
GATGGTAGATACTCGCTGATACACCCAGAAGATCAGGAACTCTAGAAGAATTCAGATTTTTAACACGAGAGTAAACGTAAAAAGAAGGTTTTACAAGACTCACGTTAACAATATTGCAGCAGTACGCACACAATCGAAGCGCAGTAAGGATGGCTAGTGTAACTAGCAAGAATACCACGAAAGCAAGAAAAAGAAGTACGCTATTAACTATTAACGTACCTGTCTCTTCCGAAACGAATGAGTACTATAGACTATCTGAGACTACCATCGAATCCTCTTAGTCT
+
<<>?@CD@@BBCCBBBCCCDEGAAA<BDD?CBDCBB>?<@AB?=??9@@=@=@@>:9999(9=BBBCBBBBDCC:?=;;;;;*;A=@5;;;-;CD@BCCDBBBBC@BGEE@CAB?BCCCCCBBBCCCCCCCC@CBAA?ABBBCCBB?B@CBB?BCCCCCCC?CAABCC?AA>BCC?BBBCF>A??9::999(8A=BBBBB@AAB7;7;??>5:7:?BBB@CCBBBCB@C?BCC>CBB?AAABCCCCCCCBAAAACCCCBBBBCCC?CBBBB?BF@????BBBAA
@ATNG8:04984:04544
GATGGTAGCTCTGCTCTGACTCTCGTACTCATTCGTTTCGGAAGAGACAGGTACGTTAATAGTTAATAGCGTACTTCTTTTTCTTGCTTTCGTGGTATTCTTGCTAGTTACACTAGCCATCCTTACTGCGCTTCGATTGTGTGCGTACTGCTGCAATATTGTTAACGTGAGTCTTGTAAAACCTTCTTTTTACGTTTACTCTCGTGTTAAAAATCTGAATTCTTCTAGAGTTCCTGATCTTCTGGATATGAGTGACTCGTGCTACCATCGAATCCTCTTAGTCT
+
::<?@GCCDA<@BAB=<<=BBBBCECEECDCB>BBBB>BC@CABBBBBCC@AACCB?B?BCBB@CDAAACBAA@B>BBDGE09;65:=@9C@:699CA=BB>@B@BBC@BBDDBBA@>@BC?C@CEBBBBBC@CCCB;::BBCCCBBA@ABCBDD@AAA?@@?C?BBBBBBCFDACBBBB7B?B>BCEDC5AACDC<B;;;BAA;:;?BBBC5BAA;;:;=@A@BB@AABB@C?BAAB@@>ABGIGBBBCCB@@@CBBBCBBBA@=:::???AA?:::@AAACB
@ATNG8:04985:04560
GATGGTAGTGTGTCTCTGAGAGTAGTACTCATTCGTTTCGGAAGAGACAGGTACGTTAATAGTTAATAGCGTAACTTCTTTTTCTTTGCTTTCGTGGTATTTCTTGCTAGTTACACTAGCCATCCTTACTGCGCTTCGATTGTGTGCGTACTGCTGCAATATTGTTAACGTGAGTCTTGTAAAAACCTTCTTTTTAACGTTTACTCTCGTGTTAAAAATCTGAATTCTTCTAGAAGTTCCTGATCTTCTGGGATGTGTGCGCAGTGCCTACCATCGAATCCTCTTAGTCT
+
<<<>@BCBBDCCBB;69A@CCDBBCB@AB;;;4;877(4;8>7<@=@>@?;9:;B<7<99>7:)/)///:9;9499.55555$5990;<<@7<<;=7<555)55.55;;==9=;;;<<<<9>==<@6:9@@AA@@49594.95<555;;;;;;<<:<;6///:<<8;6<@:///:::6======*947)/////$/)/:::1</-------98<<<=+/5555.57==95////)/:)/)/::9::065<@8@@699999<;9999>:>>>?B???B?BC=9:89<<<89
@ATNG8:04986:04555
GATGTAGAGTATCATGTGTATCTCCAGAAGATCAGGAACTCTAGAAGAATTCAGATTTTTAACACGAGAGTAAACGTAAAAAGAAGGTTTTCAAGACTCACGTTAACAATATTGCAGCAGTACGCACACAATCGAAGCGCAGTAAGGATGGCTAGTGTAACTAGCAAGAATACCACGAAAGCAAGAAAAAAGAAGTTACGCTATTAACTATTAACGTACCTGTCTCTTCCGAAACGAATGAGTACTACTCTCAGAGACACACTACCATCGAATCCTCTTAGTCT
+
<CC?CDDCCABBCCAABFCBBB@@<@AA=AAAABB=@=@BCDEBC?CD?A?@DBCBGDD3D>BBCCCCCDBCD=A@ABBBB2BCAIHDDE:BB@CCCDECC999:@CC@CCCACCBB@BBCCCBCBCCBBBCBBB@BBBAABBB?B>A;;8;DCBBCCB?BAAABC?BB?BCC>?????8?@@<>@@@@@'=>;00*0@@?DCC9:57;=88=:==BBBABDBBCBC@B?@@@;@AB@BBBCBBBAAAABBBBCBAAA???@BAA>ABB?A9==8===18:@@@
@ATNG8:04990:04543
GATGGTAGGTGCACATGAGTGTATCCAGAAGATCAGGAACTCTAGAAGAATTCAGATTTTTAACACGAGAGTAAACGTAAAAAGAAGGTTTTACAAGACTCACGTTAACAATATTGCAGCAGTACGCACACAATCGAAGCGCAGTAAGGATGGCTAGTGTAACTAGCAAGATACCACGAAAGTAAGAAAAAGAAGTACGCTATTAACTATTATCGTACCTGTCTCTTCCGAAACGAATGAGTACGATGAGATCTCGTGTCTACCATCGAATCCTCTTAGTCT
+
:=;<?BCB?BBCCCCBBBCCCCCAA>ACC@CDDAAA?C?BBDBBBC?BD9999DCCCDDD1B?BCCBCCDC999.:B::;;;*;B>B5;;;&:BB?BBBCDFDBB@B@BB?BBB>BAAACCCDBBBCCCCCC@DCCC=BBCBBBBB<@<@@?>?CCBBBBB?BDDC@@<@BBBB?CCBBB>A@A>:::::*:?=BCCDDBCCBAC?B@@@=@ABBBBF@@@@AABFAK?BBB>BBC@CCCCCCAAABBCCC??@BBBBBBABB>A@@@A>BB>??@?BB???
@ATNG8:04994:04543
GATGGTAGGTGCACATGAGTGTATCCAGAAGATCAGGAACTCTAGAAGAATTCAGATTTTTAACACGAGAGTAAACGTAAAAAGAAGGTTTACAAGACTCACGTTAACAATATTGCAGCAGTACGCACACAATCGAAGCGCAGTAAGGATGGCTAGTGTAACTAGCAAGAATACCACGAAAGCAAGAAAAAGAAGTACGCTATTAACTATTAAACGTACCTGTCTCTTCCGAAACGAATGAGTACAGAGAGTACGATATGTCTATCGAATCCTCTTAGTCT
+
BBBE@BAA?@@@BBBBBBFCCCCCD@BCD?CBA@@@;?;?@A@@@@;@@<@?BBC@@@@@0@?BBBCCCCCBBB=BCECCCC0::2;5;;0;@@;@BAAAA@@@<@<@@=ABC@BBAABCBCCBBCDCCCC?B@??<@?@@AAA@=A<@BB?BCCBBBBA?CCCBAA=>=9??>8<A999,9<<<@BBEB3AA>A999AAA99499:===188*8>BBB@CC@@ACC@D?BCA<A00-000;AABBAABFBBCBBCBBBBB>>?@???9?@<@AA=AA???
@ATNG8:04995:04539
GATGGTAGTATCTGCACACTCTGTCCAGAAGATCAGGAACTCTAGAAGAATTCAGATTTTTAACACGAGAGTAAACGTAAAAAGAAGGTTTTACAAGACTCACGTTAACAATATTGCAGCAGTACGCACACAATCGAAGCGCAGTAAGGATGGCTAGTGTAACTAGCAAGAATACCACGAAAGCAAGAAAAAAGAAGTACGCTATTAACTATTAACGTACCTGTCTCTTCCGAAACGAATGAGTACACACTCTCATATGACACTACCATCGAATCCTCTTAGTCT
+
8:<>?CBC;;5;5:5?@BBGECC;;9:BC?CCA@BC@B@BDDBBBA?AC@D?B@@99999)98><?BDCCCBBB>??ABDGG5BB?C?CCC9@AB?BB;<9BCCC@D@CC@BBB>BBCEDBCB;;<FDGCBB@BGBC?ACCCBCBC>B?A;;7<B@@@BBB?BCCBBC>AA??@?>AA:::27<<8778898$8898738BB<=;351289:/:3:;AAA?BC;;:AA=@=AAB9??C=??BCCBBBBBBBBBBBA==B?@?BCCC@CA<<>9;86:::7;=:83
@ATNG8:04955:04585
GATGTAGCACGACACGACGATGTGTACTCATTCGTTTCGGAAGAGACAGGTACGTTAATAGTTAATAGCGTACTTCTTTTTCTTGCTTTCGTGGTATTCTTGCTAGTTACACTAGCCATCCTTACTGCGCTTCGATTGTGTGCGTACTGCTGCAATATTGTTAACGTTAGTCTTGTAAAACCTTCTTTTTTACGTTTACTCTCGTGTTAAAAATCTGAATTCTTCTAGAGTTCCTGATCTTCTGGCTCTCGTAGACAGATACTACCATCGAATCCTCTTTAGTCT
+
<@88;CBBA<=;:;>666>>;;@BCCCCBBB?BBBB:BC8;:;CCCFDD@CBBBC?B@BCBB=A?ACCCBBBBA=77777'3>6BBBC;CAAB>BA>:??39:BA??;?BA@@B>>6??;3:5;ABAA>>>;?B=<4;9>?>>>A???A?>>=?;><=<6636<AAA<A:::A4<8888)78;9@ADCCD)DC667,5:8;879699-5555$289;;5;5;A9=>>>=88277;<97::7:??=@@;:;@@AABBAA@>==@==9>?@AE:==9:888(6=;9;
@ATNG8:04956:04589
GATGGTAGGCGTGTGAGAGTCTGCCCAGAAGATCAGGAACTCTAGAAGAATTCAGATTTTTAACACGAGAGTAAACGTAAAAAGAAGGTTTTACAAGACTCACGTTAACAATATTGCAGCAGTACGCACACAATCGAAGCGCAGTAAGGATGGCTAGTGTAACTAGCAAGAATACCACGAAAGCAAGAAAAAGAAGTACGCTATTAACTATTAACGTACCTGTCTCTTCCGAAACGAATGAGTACAGAAGTACGATATGTCTACCATCGAATCCTCTTAGTCT
+
99:<@@AA@BBBCBCCBDCAABAAB<BDE?CCCCAA>A>@@CCCCC@CC@B>@@=<<=<=,?=AAB???CCCCC=A@99999(9>;?8???5?DD>B999BBBBB?B?==9=<;9>@AAB;=<??@@?AAAA9AAAA9==>>A?886:<?>B?BBCCBBBB@BB=>BB>BB>BBB>ABABC<?>=855555(6<7<=@@@@@@@<@<AAAD:?<?@===;?@<>=>><A=@@A;@BB?BBBBAAABBB@CBA@@???@@AAAAA;A>>;@;AA;;>;9?==>=
@ATNG8:04961:04594
GATGGTAGGACGAGCGTCTGAGAGGTACTCATTCGTTTCGGAAGAGACAGGTACGTTAATAGTTAATAGCGTACTTCTTTTTCTTTGCTTTCGTGGTATTCTTGCTAGTTACACTAGCCATCCTTACTGCGCTTCGATTGTGTGCGTACTGCTGCAATATTGTTAACGTGAGTCTTGTAAAACCTTCTTTTTACGTTTACTCTCGTGTTAAAAATCTGAATTCTTCTAGAGTTCCTGATCTTCTGGCGCTCTGTCACGTCTGCTACCATCGAATCCTCTTAGTCT
+
@@@:8<;><?=@=;:6;;;BC@@@?B@@@C;;4;:::,:B=G@;;9BBBC?@@@99469>>AD@D@AA@??>==@465>>>(544)4;;;2<<;;6;<9)//,//<::;7<@99:@AA499>:=3=@:9995;4>::@;@999??<<<==?;?B@A=@@@6;9:=4::?=@999D@CCDFF9B=@455@@@0??BBD8A999955555.5555$599995;5;>7666;;;>:=9<<<=44.48;5;9777/////5/77///7;;7555;;)//3///)//:;;
@ATNG8:04964:04607
GATGGTAGAGAGAGCTCTCTCATCGTACTCATTCGTTTCGGAAGAGACAGGTACGTTAATAGTTAATAGCGTACTTCTTTTTCTTGCTTTCGTGGTATTCTTGCTAGTTACACTATCCATCCTTACTGCGCTTCGATTGTGTGCGTACTGCTGCAATATTGTTAACGTGAGTCTTGTAAAACCTTCTTTTTACGTTTACTCTCGTGTTAAAAATCTGAATTCTTCTAGAGTTCCTGATCTTCTGGGCAGACTCTCACACGCCTACCATCGAATCCTCTTAGTCT
+
<<<>?CBABCBAABC;69CCCCGCDCCCCCAA=AAAA<AD?CABBBCCCB?BBBBB@C=BBCC@C?BBAABAA?A;@@@@@.99=@BBC>BCBB?AAA=@A=@???8959A@ACCBB??AA=C<AAAAAAAA=A@:86:<AA>>>ABB???=>>B<>>><??<A<AA?>=>CDD;???AA6A<@7::???/>A@@A:@A@>>><;<<18878(8:;;@=B<AA<@@@@???<B<AC@@@A5666606///6688>@@@AA=7=;;6666:;5997<@B=@>>>>
@ATNG8:04965:04611
GATGGTAGGCGACATACATACGCGCCAGAAGATCAGGAAACTCTAGAAGAATTCAGATTTTTAACACGAGAGTTAAACGTAAAAGAAGGTTTTACAAGACTCACGTTAACAATATTGCAGCAGTACGCACACAATCGAAGCGCAGTAAGGATGGCTAGTGTAACTAGCAAGAATACCACGAAAGCAAGAAAAAGAAGTACGCTATTAACTATTAACGTACCTGTCTCTTCCGAAACGAATGAGTACGATGAGAGAGCTCTCTCTACCATCGAATCCTCTTAGTCT
+
:::;@A==;@A@@ABBCCCB;;;BB<@@B?@BBBA@499)5;;;;440585:848666??@+C?CCCA===00)00*0;0///&/<7<.555&5;;.56655;;//+/6::7;;?7;:;;<?;@CC@AABBBB@CDCCACBBCCDCC@C?BBB@BBBBCA@A@BBDBCC@CC>A@@;=<;<<37771/////$/93///7;888;8;585..(.(.6<;=8>@@@A@A@D?@AA<AAA=@AA@??CCF:99EBBAAACBB>>@@AA=A>>>><@D<AAA<AA>>>
@ATNG8:04978:04611
GATGGTAGCACGACACGACGATGTGTACTCATTCGTTTCGGAAGAGACAGGTACGTTAATAGTTAATAGCGTACTTCTTTTTCTTGCTTTCGTGGTATTCTTGCTAGTTACACTAGCCATCCTTACTGCGCTTCGATTGTGTGCGTACTGCTGCAATATTGTTAACGTGAGTCTTGTAAAACCTTCTTTTTACGTTTACTCTCGTGTTAAAAATCTGAATTCTTCTAGAGTTCCTGATACTTCTGGAGATACACATGATACTCTACCATCGAATCCTCTTAGTCT
+
8;;<?A;@ABAA;;;?===:66=BCA;<;CEEACCCC=BB?B?BCCCCBB?CBBBB@C@B@@@=@=@BABBBB?A<77333$7;4<:98,7<<:8???<@@477<937.38>>AB>?<@>B=D<A?@@B>>>:>>;;5;;;>B@A@A@AAB;;;;5;==9==8=8=>>>>@@@G:>:=@@2@////=@@@,==999.:66///6535+2222$2666:6:6::69888;;><@::7-,,,2*,)2,9,,,-2275558:9777:8825558727=5:996=<877
@ATNG8:04984:04588
GATGGTAGTGTCATATGAGAGTGTGTACTCATTCGTTTCGGAAGAGACAGGTACGTTAATAGTTAATAGCGTACTTCTTTTTCTTGCTTTCGTGGTATTCTTGCTAGTTACACTAGCCATCCTTACTGCGCTTCGATTGTGTGCGTACTGCTGCAATATTGTTAACGTGAGTCTTGTAAAACCTTCTTTTTACGTTTACTCTCGTGTTAAAATCTGAATTCTTCTAGAGTTCCTGATCTTCTGGAGATATCATCAGCGAGCTACCATCGATGGATCTGAGTCT
+
>>:<8<>>?C>;?;;;=BCCCBBAAACBAA;;5;BB@<BC?B@@AADDCC@CBBBB>@=@BAD=C@;;:CB::9D?B@@@@09945=@A=?;?@;:9;?BC?BACFEJ@BBBCGCDCABBCAHABCCC0000-0@@@;@BBBBAABBCCBBA@AA7;;A?BC@C@@@A@;;;@@69:AA@3@5;4:;::9':9455)5555::955549990;=?>><?9<@<@@BBBBC@CACCCB;;:;BB>BB<<<BBBBCB@@@BA:::@?DAAA999?B999AAABB@
@ATNG8:04984:04589
GATGGTAGTATCTGCACACTCTGTCCAGAAGATCAGGAACTCTAGAAGAATTCAGATTTTTAACACGAGAGTAAACGTAAAAAGAAGGTTTTACAAGACTCACGTTAACAATATTGCAGCAGTACGCACACAATCGAAGCGCAGTAAGGATGGCTAGTGTAACTAGCAAGAATACCACGAAAGCAAGAAAAAGAAGTACGCTATTAACTATTAACGTACCTGTCTCTTCCGAAACGAATAAGTACGAGAGAGCACACGTGTCTACCATCGAATCCTCTTAGTCT
+
:<>??BCCBBBCCCBBCCCDCCCCC@BCDACCCBBB@B@CCCBBBB?CC@D@AA???AAA2B@BBBBBBBBBCC>BBBBCCC5CC?C>B@@9ABCACAAALDEBB@B@CC@CCC>@?CCDCCCCCCCCCBBC@CCAA>ABCBBCBB@C@C@@>ABBBCCCDABBBCCB?BC@CBC>AACCC;B::49AAAB3BD?B?>>CCAAA;>:>?>>5:5:C@@@?BDDBBCD@B?@@?9==>99938AABBBABCCDCDBABBBBBBBBB>A=@@@<AA==>=;?@;;;
@ATNG8:04985:04601
GATGGTAGAGAGAGCTCTCTCATCGTACTCATTCGTTTCGGAAGAGACAGGTACGTTAATAGTTAATAGCGTACTTCTTTTTCTTGCTTTCGTGGTATTCTTGCTAGTTACACTAGCCATCCTTACTGCGCTTCGATTGTGTGCGTACTGCTGCAATATTGTTAACGTGAGTCTTGTAAAACCTTCTTTTTACGTTTACTCTCGTGTTAAAAATCTGAATTCTTCTAGAGTTCCTGATCTTCTGGGTGCGCTACAGTCTCTCTACCATCGAATCCTCTTAGTCT
+
><9529<ABBCBAAA;;;A@AACA@@BBBBA@<BA?A6AA5;8:BBCBAB@CCCBB?A>AACCAC@B@ABCCBAA<AACCC1BB>AABB@BBBB?BBA??@199ABBB@CBBACAAA>@==:>:>@>>===@;@???7;8888:@A>?=?A>??D:>>@<@A<@;===A>>;;<2::===3=<>999997):=99:1998///;66:18888(6>>?@=@=;:6;>?>;::<?<?@>=<<689;;2///===:;;<;;AA@A@AA=?;;<B<@@8:::==>:;;
@ATNG8:04987:04581
GATGGTAGTGCGTGAGAGAGAGACCCAGAAGATCAGGAACTCTAGAAGAATTCAGATTTTTAAGCACAGAGAGTAAACGTAAAAAGAAGGTTTACAAGACTCACGTTAACAATATTGCAGCAGTACGCACACAATCGAAGCGCAGTAAGGATGGCTAGTGTAACTAGCAAGAATACCACGAAAGCAAGAAAAAGAAGTACGCTATTAACTATTAACGTACCTGTCTCTTCCGAAAACGAATGAGTACTATAGACTATCTGAGACTACCATCGAATCCTCTTAGTCT
+
:88::>====BB666?>>666<;;;4;;;7;;;;557:<@<665:=9A=@CA:00><988'8(--6,,,--8:;;;28733333$386:)//(///(/89668;3979>AA989A7:343:::8888;;997917=70,0<8-----(/36671/////..93777222/5626=:(///./'.35/5:===*55057788;:::05,2855+2+2255<7<5555<;6;74444&4:<5;<;==<===474<<?>>>;9:===999243833-3969<=7;////
@ATNG8:04994:04594
GATGGTAGGCGTGTGAGAGTCTGCCCAGAAGATCAGGAACTCTAGAAGAATTCAGATTTTTAACACGAGAGTAAACGTAAAAAGAAGGTTTTACAAGACTCACGTTAACAATATTGCAGCAGTACGCACACAATCGAAGCGCAGTAAGGATGGCTAGTGTAACTAGCAAGAATACCACGAAAGCAAGAAAAAGAAGTACGCTATTAACTATTAACGTACCTGTCTCTTCCGAAACGAATGAGTAACGATGAGATCTCGTGTGCTACCATCGAATCCTCTTAGTCT
+
8<@>>A?B@BBCCC@@@BBA@@A@>3:@<8ABGFCC?B<:;;CCCC?CC9;6;AA@@CCC1C>ACCAABBDBFE=BBBBECD1??=@3:::*9?@<>?>>C@@AB?C?B?=C=<9=<>=>;;;;;BBB@@@A=AA??<>>>>>?8818;?;?;????BBCC@CAB?DC@@?<?BC?BBBBB<@>?;?BBAA2;;5;===@===@7;7;=@A>D=BA??@<@===ABB;?;>>?7>AA?@@@@00,0@@@@BBA;;<AAA@@>>>@@;?>B@@::<7///375539
@ATNG8:04994:04602
GATGGTAGCGCACACATAGATACAGTACTCATTCGTTTCGGAAGAGACAGGTACGTTAATAGTTAATAGCGTAACTTCTTTTTCTTGCTTTCGTGGTATTCTTGCTAGTTACACTAGCCATCCTTACTGCGCTTCGATTGTGTGCGTACTGCTGCAATATTGTTAACGTGAGTCTTGTAAAACCTTCTTTTTACGTTTACTCTCGTGTTAAAAATCTGAATTCTTCTAGAGTTCCTGATCTTCTGGGTCTCTCTCTCACGCACTACCATCGAATCCTCTTAGTCT
+
@;C>@DBBBBBBAAACCCDCBBBAA@@==@;;.:AA@;BC@C@CDBBBGD==B@00,/27;;C?B?BA@BB00,0@;@@DA@0/0+5;<>4<@@>:@:0+/>*/0==@B@CCCCCBBB@CDD@B@BDBBDB;;6;@@@?BBBBCAAACBBBCCD@A>ABB?BC?C?BBBBBCC@@=@BBAB;B>C=;;;;;*;@;;;0;BABBBAA@@29::;(;>@AC@CACC?@@@;;;D@C@CGCBBB>BBBB>BCBBCBGBBCCC;;;CC@@?@CCAB>AC?:::?ABBBA
@ATNG8:04948:04646
GATGGTAGCATCATGCATATCTCACCAGAAGATCAGGAACTCTAGAAGAATTCAGATTTTTAACACGAGAGTAAACGTAAAAAGAAGGTTTTACAAGACTCACGTTAACAATATTGCAGCAGTACGCACACAATCGAAGCGCAGTAAGGATGGCTAGTGTAACTAGCAAGAATACCACGAAATCAAGAAAAAAGAAGTACGCTATTAACTATTAACGTACCTGTCTCTTCCGAAACGAATGAGTACGAGAGTCAGAGCAGAGCTACCATCGAATCCTCTTAGTCT
+
94:<8<AAB966A:69CCBBBBBBC?BBB@CJCBBC?B?BAAACCB>BC@B>AACCBBBB3B?ABBBCCBBAAA;@AABAAA0@@<?5;;;6;BB=CAAACCC;;:;@BC@@BA@BBBCBBCBBBBCCCCCD@DCBB=@@@?@@AB?BADCC?CCCCCCCC@CBB????AA=BBB<??DBB>BAAACBCBAB(9979BBBBBB@A==6=><<1818>BAB?BBBBB@?;@;???;>??;???CCCBBCBB@??BBBBCBBCBCCAA>A;;;B<;;7;>>=BDA@@
@ATNG8:04953:04651
GATGGTAGGAGACACGTCGCACACGTACTCATTCGTTTCGGAAGAGACAGGTACGTTAATTAGTTAATAGCGTACTTCTTTTTCTTGCTTTTCTGTGGTATTCTTGCTATTTACACTAGCCATCCTTACTGCGCTTCGATTGTGTGCGTACTGCTGCAATATTGTTAACGTGAGTCTTGTAAAACCTTCTTTTTACGTTTAACTCTCGTGTTAAAATCTGAATTCTTCTAGAGTTCCTGATCTTCTGGGTGCGCTACAGTCTCTCTACATCTAATCCTCTTAGTCT
+
B@@;;>>B@CCCCBDCC;9:<@955<>;;>;A>AGII?DC9;7:9599<<8<>;8<6:*.(.-806188:::44496::<<<+99893333&333998@7:09B<AAA867-8>>986@A;>?>9=:=>??867=5;8//)/5//7<>===A>>::;=198806707699<>>;===355>>@2@<A588@@@/>>?@E7;7;??>=====1///)////:5:5=@:==@@???=A=;;;A@@8:6670///<<=?@@@@@@@@@>>>>>>>A<@@;@@@<A@;;=
@ATNG8:04960:04651
GATGGTAGGCGACATACATACGCGCCAGAAGATCAGGAACTCTAGAAGAATTCAGATTTTTAACACGAGAGTAAACGTAAAAAGAAGGTTTTACAAGACTCACGTTAACAATATTGCAGCAGTACGCACACAATCGAAGCGCAGTAAGGATGGCTAGTGTAACTAGCAAGAATACCACGAAAGCAAGGAAAAGAAGTACGCTATTAACTATTAACGTACCTGTCTCTTCCGAAACTAATGAGTACGAGAGTCAGAGCAGAGCTACCATCGAATCCTCTTAGTCT
+
CBBB@DBC@CBCCAAEBBBCCB@A@@CCC@CCCDAA?A>BABBEBB?AC@D@BAA;;;;;*;>BBCCCBBB;;;0;;;;:;:$9;8>.555&5999A99;CC@@@>A?@@=ABB@CDCCCABABC@@ABCBCACBBB@BBBCCCCC@C@CAA=@BACCCDC@CCDCCC@BB@CBC=??A@A8@993939992:B<AABBBCBBF<?=@CCC>>:=@AAA@BBBAAAF@B?BCD>@@@@BDCCCCCCCBBAAABBAAABBBBBBAC?BBBBB?>>;788=CCCCC
@ATNG8:04963:04642
GATGGTAGCTCGCTGATGATATCTCCAGAAGATAGGAACTCTAGAAGAATTCAGATTTTTAACACGAGAGTAAACGTAAAAAGAAGGTTTTACAAGACTCACGTTAACAATATTGCAGCAGTACGCACACAATCGAAGCGCAGTAAGGATGGCTAGTGTAACTAGCAAGAATACCACGAAAAGCAAGAAAAAGAAGTACGCTATTAACTATTAACGTACCTGTCTCTTCCGAAACGAATGAGTACTATAGACTATCTGAGACTACCATCGAATCCTCTTAGTCT
+
@:<>@CCCBBBBCDDDCBBBDDDBB>BEE@CAACC@D=@@@@DDD=AA?B@CCBABDDD3B?BBBBBBCBBAC<BB<<;;;,;?9@8>=?0=@C?CBABCCCA@=?=@@<@AA<@>@AA@????@@@>>>@=BB>>;>??AB@>=:==AAC?CBBBBBBB>B?CCAB<BB>BBB8?>999:+:?=:>CEEK/;;6;===>>>@A<@<@@==9=<@@@AA<A??>=?>=A<@@@9=@A?BBBCBBBBBBDA@??>A@@@==;>CAA;;;@BB?>A;;;9;AAA99
@ATNG8:04964:04652
GATGGTAGAGAGAGCTCTCTCATCGTACTCATTCGTTTCGGAAGAGACAGGTACGTTAATAGTTAATAGCGTACTTCTTTTTCTTGCTTTCGTGGTATTCTTGCTAGTTACACTAGCCATCCTTACTGCGCTTCGATTGTGTGCGTACTGCTGCAATATTGTTAACGTGAGTCTTGTAAAACCTTCTTTTTACGTTTACTCTCGTGTTAAAAATCTGAATTCTTCTAGAGTTCCTGATCTTCTGGGCTGCGCTGATATGCGCTACCATCGAATCCTCTTAGTCT
+
BB@@>ABAACB@@@@@@ACCCECCCA@A@CCCACCCC>CC@C?ABBEECC?CCBBB?C@CCCC?C?BBCCCBBDB@CBBBB1??>ABBB=BBAA>@AA<??7?>AABB>BABADCCC>A=><?:?A;==>>>=D???<@AA??>AAAAA@@:;:B;?<<6::3:8<>?@?>??>5;;??>/?6;7;@DHE.99;;;3;CA?>=77//,/>@>,96::@<@<@@<@@?????;?=@?>>880/<::68///;:::>>>A@@>>>@A=>>>AE:=><>>A<@@>>>
@ATNG8:04966:04649
GATGGTAGTGTGTCTCTGAGAGTAGACTCATTCGTTTCGGAAGAGACAGGTACGTTAATAGTTAATAGCGTACTTCTTTTTCTTGCTTTCGTGGTATTCTTGCTAGTTACACTAGCCATCCTTACTGCGCTTCGATTGTGTGCGTACTGCTGCAATATTGTTAACGTGAGTCTTGTAAAACCTTCTTTTTACGTTTACTCTCGTGTTAAAAATCTGAATTCTTCTAGAGTTCCTGATCTTCTGGTAGAGCGTGCATATATCTACCATCGAATCCTCTTAGTCT
+
AAAA@EDDBBBBDEBBBCCGCCCCCCCBC99;:BCC<@@@D@CDBBBBB?CDD@A>BACDCB?B@CCCCCBCCE@CBCCC1BC@DCCF>CCBB?BBB=BC:<<BDCCAGCCCBBBF@CCC?C@CCCCCBBB>BABB?BCCCBBCCCCCCCCBBB?B@?>@C@C?AACCCCCCC=@@AAA9B?C=;;;;:*:CCCD>CBCCCCCCCC?BBBB5BCBCC@CBEDA@@@BCCB@B@CCCB@@;@@B?BCEDDCBBBCA@AEBABACD@C@@@C@CC?AAB?CBBBB
@ATNG8:04974:04652
GATGGTAGCTATACGTATATCTATGTACTCATTCGTTTCGGAAGAGACAGGTACGTTAATAGTTAATAGCGTACTTCTTTTTCTTGCTTTCGTGGTATTCTTGCTAGTTACACTAGCCATCCTTACTGCGCTTCGATTGTGTGCGTACTGCTGCAATATTGTTAACGTGAGTCTTGTAAAACCTTCTTTTTACGTTTACTCTCGTGTTAAAAATCTGAATTCTTCTAGAGTTCCTGATCTTCTGGTAGACGTGCATATATCTACCATCGAATCCTCTTAGTCT
+
8878;>A@BB<BBBCBCABCCCBCDBBBBBBB>BBAB<;;7;?BABBBB@?@BBBB>@=@AAA>A?AABCCCA@?<77778$9968:98,7@?@<??A>BC??>?B@@599BBBBBB?BBC??<@A???===;?===;?@???@>>>?===??>?189=8=@5;5;>????BAA7=8888)87:7<=<=<+;>9;;1888;;;>::;:<<<<+<///86;7AB<???A=>>=D=AA@===9=;;5;>@GBBAAAB>>868<<==9=>===7;:5;;=:==88/
@ATNG8:04976:04650
GATGGTAGCTATACGTATATCTATGTACTCATTCGTTTCGGAAGAGACAGGTACGTTAATAGTTAATAGCGTACTTCTTTTTCTTGCTTTCGTGGTATTCTTGCTAGTTACACTAGCCATCCTTACTGCGCTTCGATTGTTTGCGTACTGCTGCAATATTGTTAACGTGAGTCTTGTAAAACCTTCTTTTTACGTTTACTCTCGTGTTAAAAATCTGAATTCTTCTAGAGTTCCTGATCTTCTGGAGATATCATCAGCGAGCTACCATCGAATCCTCTTAGTCT
+
8:;;@A??BBECDB@A<>DCBCD;66565=BB=CAAA;AC?B>A@@CCCC@CCBBB@B@BBBB@C@CBCCCCBBB>AACAC2?@;A?>>:?BBC?CCC?A?5:9?A?@=ABBBBCCC?AAA?>=BB;;:@@B<::;=8==A7??888?AA@BB??;?@>;::484;>>B@?BCA<@;;:;1;9@9=====+=>;<<7=??@AAA?==8<><>/>;;;B<A<??;?CBA@@@<@=A@98//+/<<7<A;;;>>@@@@@???@@>??;888==8:<6///7<====
@ATNG8:04982:04652
GATGGTAGTCTCAGATAGTCTATAGTACTCATTCGTTTCGGAAGAGACAGGTACGTTTAATAGTTAATAGCGTAACTTCTTTTTCTTTGCTTTCGTGGTATTCTTGCTAGTTACACTAGCCATCCTTACTGCGCTTCGATTGTGTGCGTACTGCTGCAATATTGTTAACGTGAGTCTTGTAAAACCTTCTTTTACGTTTACTCTCGTGTTAAAATCTGAATTCTTCTAGAGTTCCTGACTTCTGGGTCTCTCTCTCACGCACTACCATCGAATCCTCTTAGTCT
+
;8887?/0;CBCC;;;6@666>C?AA?;<@@A<@@@D>BD@C?;;9;6;<6;;;9::)9;=>?@;C@BBA><0/)/969;;;;+8883:7;;3///<6<<:499)////:>266>@==BC466A?@@BB;;;A;;7;AAB>CBBBBBBBB;;:=<<==90006:<6<68<>==;;<@;@??==09.52999:*9999@5>>?9999959499=+99995./*0@:000000:6>>@@??=8<799,9=>=???@>;<=::9??AA=998==6;?<77/;>:://
@ATNG8:04984:04671
GATGGTAGTGTGTCTCTGAGAGTAGTACTCATTCGTTTCGGAAGAGACAGGTACGTTAATAGTTAATAGCGTACTTCTTTTTCTTGCTTTCGTGGTATTCTTGCTAGTTACACTAGCCATCCTTACTGCGCTTCGATTGTGTGCGTACTGCTGCAATATTGTTATCGTGAGTCTTGTAAAACCTTCTTTTTACGTTTACTCTCGTGTTAAAAATCTGAATTCTTCTAGAGTTCCTGATCTTCTGGAGATATCATCAGCGAGCTACCATCGAATCCTCTTAGTCT
+
BCC??CBBBC@?@BBBAABGCCCBCCBBBB??>?BBC>BB?B?ACBCCCC?CDCCC@C@CDCC?B@DCECCCCCC@CBBBB5BB@CCCC>BCCC@CCDAIC?BBBCDD@CCCDCCCB?BCD@D@D@@BCCBB?BBDD?DCCCCBBBBBCCCCAAA?CCC?999:AAACCCC@BD>B::::.:<A<:;:;:*;ECDJ=BBDCCHECCC@GDDC3CCCCD@D@BA>BCCCCBB>B@CCCCAA<@AB?BCCCDCCCCDCCCBCCBDBB?B@@?C?CC?CBB?BCAAA
@ATNG8:04986:04630
GATACGACACGACGATGTGTACTCATTCGTTTCGGAAGAGACAGGTACGTTAATAGTTAATAGCGTACTTCTTTTTCTTGCTTTCGTGGTATTCTTGCTAGTTACACTAGCCATCCTTACTGCGCTTCGATTGTGTGCGTACTGCTGCAATATTGTTAACGTGAGTCTTGTAAAAACCTTCTTTTTTACGTTTTACTCTCGTGTTAAAAAATCTGAATTCTTCTAGAGTTCCTGATCTTCTGGCTCTCGTAGACAGAACTACCATCGAATCCTCTTAGTCT
+
DEDBAA@@@BAB@;99@AFCBBAABD@D:::6;A=B@CCCCEBB>BBBBB@C@CCCC@CACCBCBBAA?;:::::);@=BBBB<ABCDAECB?BB7;;BB;;9:@@@AAA@<@9929=ABBBBCBB?BAAA<??@A=>=@@@BBDD>>><>>><@@<A=AAA???===7<78888(8074;:;;;;&9;////&.35/..78785:;<::%8222:593>>:==>>>>><>9@>99//+/585955558@;;<CCBB=DA??7;7@>>9//,/7=177:=;
@ATNG8:04994:04652
GATGGTAGTGTCAGTGCGCGTCGTCCAGAAGATCAGGAACTCTAGAAGAATTCAGATTTTTAACACGAGAGTAAACGTAAAAAGAAGGTTTTACAAGACTCACGTTAACAATATTGCAGCAGTACGCACACAATCGAAGCGCAGTAAGGATGGCTAGTGTAACTAGCAAGAATACCACGAAAAGCAAGAAAAAGAAGTACGCTATTAACTATTAACGTACCTGTCTCTTCCGAAACGAATGAGTACACATCGTCGTGTCGTGCTACCATCGAATCCTCTTAGTCT
+
>844.5<<>@@@?;;;>;@?@995<7;?A@CDCBBC@C@CBEC;;;?BB<@>@??@@AAA2A@BBBBBBBBBBC<??AAABA0AA>B@CCC<CCI@CCDBCB?>?4;6;@;@CC89;B@BBBBAAABBBCCC?BB;;8:A@>@A::3;=@??;@@@@BC?@=?CBBBB?BC?BBA2999999+:==9?ACDE1??@B@B867><<8<8<<=>9>;A/00A000;;?@A>@>BBD>CAA?BAAABBBBDCC00/><?;737<>>>@C>====B<AB?BBB@ABAA9
@ATNG8:04950:04706
GATGGTAGTGCGTGAGAGAGAGACCCAGAAGATCAGGAACTCTAGAAGAATTCAGATTTTTAACACGAGAGTAAACGTAAAAAGAAGGTTTTACAAGACTCACGTTAACAATATTGCAGCAGTACGCACACAATCGAAGCGCAGTAAGGATGGCTAGTGTAACTAGCAAGAATACCACGAAAGCAAGAAAAAAGAAGTACGCTATTAACTATTAACGTACCTGTCTCTTCCGAAACGAATGAGTACTATAGACTATCTGAGACTACCATCGAATCCTCTTAGTCT
+
CBCC@CCABCCBA;:;BBCBBB;;;)5?A?DDDDCB?C?BBAABCC@CC>?:?A@=????.?=@BBBBCBB@@@:??@AAAA,<;54:@@B9BFDABBABAA@;;89=A@=BBB>BCBBCDBCCCCCCBBBC@CBBB?BAA@CBBB@C?BBB?B@AACCBC@BBBBCB?BC?999?AAAAD:?==9::9:9:%:>;=:79BBBB@<@=AA;;7;;==BBB@BBDBBBB?B@CBC=C::8:ABAABBBBBBCCBAABBBBBBBCE?@=?AA@A?A@?@@@;?@D??
@ATNG8:04953:04684
GATGGTAGTGTGTCTCTGAGAGTAGTACTCATTCGTTTCGGAAGAGACAGGTACGTTAATAGTTAATAGCGTACTTCTTTTTCTTGCTTTCGTGGTATTCTTGCTAGTTACACTAGCCATCCTTACTGCGCTTCGATTGTGTGCGTACTGCTGCAATATTGTTAACGTGAGTCTTGTAAAACCTTCTTTTTACGTTTACTCTCGTGTTAAAAATCTGAATTCTTCTAGAGTTCCTGATCTTCTGGAGATACACATGATACTCTACCATCGAATCCTCTTAGTCT
+
@:C>@CCCCCCCBCCCBCCBEBCBDCCCBBCC@CBBE>CC?B@DCCCBDC@CCCCC@C@CBCC@C?DDCCCCCCCABBBBB5BC@BBDD>DCBB?BCGAHD>BABCBB@CCDDCCCC?DDD?B?CEAAABAA>BBGD@CBBBEBBBD@BBCBABB@F@?>@B<@=ABBCCBDCE@BBBBB9A;@;;;:::*:CABB=B@BBBCCCCC@BDDD3DBBBCAD@BB?CCCECBB@B@BBBBBA>ABC@DCCCCCCCBCCCCCCCCCCD?BAAAB>BB>A@@>BCCBB
@ATNG8:04954:04680
GATGGTAGAGAGACTGTAGCGCACCCAGAAGATCAGGAACTCTAGAAGAATTCAGATTTTTAACACGAGAGTAAACGTAAAAAGAAGGTTTTACAAGACTCACGTTAACAATATTGCAGCAGTACGCACACAATCGAAGCGCAGTAAGGATGGCTAGTGTAACTAGCAAGAATACCACGAAAGCAAGAAAAAAGAAGTACGCTATTAACTATTAACGTACCTGTCTCTTCCGAAACGAATGAGTACTGCGTCTCACTCTCGCCTACCATCGAATCCTCTTAGTCT
+
;;A?<??CCAABBBBBBBCDECCCD>BBB=BBBBCC=B=BBCCCCC?AA>A?AAAACCCA2A?ACAACCCC>>>7=>=????0?A=A;AAA9BCHADAAACA@0000=@@=AAC@CDCCCCCBECCCCDCCC?CCBB?BBBBBBBB>D@DBB?BCCCCACC?BBBABA@CC@>>?=??BCC<A@@;999999%0><@000@AAAA<><>?AA7;7;CCCC@CDBBBAA>A?CCD>CCC>AAADCCCCBBABBBCBBBAAABC?CCC?BBABB?BC?AAA@CBBAA
@ATNG8:04960:04697
GATGGTAGCTCTGCTCTGACTCTCGTACTCATTCGTTTCGGAAGAGACAGGTACGTTAATAGTTAATAGCGTACTTCTTTTTCTTGCTTTCGTGGTATTCTTGCTAGTTACACTAGCCATCCTTACTGCGCTTCGATTGTGTGCGTACTGCTGCAATATTGTTAACGTGAGTCTTGTAAAACCTTCTTTTTACGTTTACTCTCGTGTTAAAAATCTGAATTCTTCTAGAGTTCCTGATCTTCTGGGTGCGCTACAGTCTCTCTACCATCGAATCCTCTTAGTCT
+
CCBB?A<@@<=?BCBCCBBCCCBBCB@@B@9:49BBD=BC?B@BBGDCBB@B@@9;667<=>@<CECBBCBBAAA>;;;;;*4?244=A=@@BD@CCC;@@8:;BBAB:;;AACDCC;:;B@D>BBBBBCCD@BA@A@IFGFDCA@AEBBBAA>=:@00+0<6<<@ABC;9:@A<@>@@@7@=B>BBBCC*;<AAB=B;;<BAABAA@EGED5JECBA?AGEF@ECCB<<;7;?BBAA;;5;;;;.;B;;99999555599999945544<6;=8555055:::
@ATNG8:04967:04695
GATGGTAGTGCGTGAGAGAGAGACCCAGAAGATCAGGAACTCTAGAAGAATTCAGATTTTTAACACGAGAGTAAATGTAAAAAGAAGGTTTTACAAGACTCACGTTAACAATATTGCAGCAGTACGCACACAATCGAAGCGCAGTAAGGATGGCTAGTGTAACTAGCAAGAATACCACGAAAGCAAGAAAAAAGAAGTACGCTATTAACTATTAACGTACCTGTCTCTTCCGAAACGAATGAGTACATAGATATACGTATAGCTACCATCGAATCCTCTTAGTCT
+
<<<>?BCCCCCAABBCCCED@B9:;4;CCAHCCCBB?C?BACBACC?CC?A?BBBBBBBB3B@BBDAAAACCCC=@B@CBBB3>>9?>AAA9BBB@BAA@?;=////9@@9<<@:>>@@BCBBBBBDDCCBC?CCAA?ABBBCCBB?B@CAA<@DBBBAAB?BB???B?BB>AAA499=>=8?@@;999999%9??A98:DB@@@<@:>>BD;>8>BCCC@CD@@@CD@C?ABB=BBB?BBBBACCCAAAA@AAAAACD<>99;AA;??>>>;??:>>>=AA666
@ATNG8:04969:04687
GATGGTAGCATCATGCATATCTCACCAGAAGATCAGGAACTCTAGAAGAATTCAGATTTTTAACACGAGAGTAAACGTAAAAAGAAGGTTTTACAAGACTCACGTTAACAATATTGCAGCAGTACGCACACAATCGAAGCGCAGTAAGGATGGCTAGTGTAACTAGCAAGAATACCACGAAAAGCAAGAAAAAAGAAGTACGCTATTAACTATTAACGTACCTGTCTCTTCCGAAACGAATGAGTACCTCTCAGACGCTCGTCCTACCATCGAATCCTCTTAGTCT
+
<<@?@DCBABBCCBBBCCCCAAABB?CCB@BCCCCC?B@BCCCCCC=BA@C>@@BCBCCD3C<??CCBBAA77727>?ABBB3BB?B@CCC:CCD@CCECBAA00,0;@@;AAB?ABBABCCCDCCCECCBC@DBBB?BBCCCDBB?CBCAA?A@@ABBBBABBBBBB>BB?BBC@@?9899*988299::::%:>;<:79BBBBA:;:;9AA<A=;;ACB?BBCCCCC?B?CBB>BCC@BBB?@?F@AAABBBB???BBB@@;>>A=@;;;C=@@<>>?;??>>=
@ATNG8:04969:04715
GATGGTAGTACATGATAGACGACACCAGAAGATCAGGAACTCTAGAAGAATTCAGATTTTTAACACGAGAGTAAACGTAAAAAGAAGGTTTTACAAGACTCACGTTAACAATATTGCAGCAGTACGCACACAATCGAAGCGCAGTAAGGATGGCTAGTGTAACTAGCAATAATACCACGAAAGCAAGAAAAAGAAGTACGCTATTAACTATTAACGTACCTGTCTCTTCCGAAACGAATGAGTACGTGTGCGACGTGTCTCCTACCATCGAATCCTCTTAGTCT
+
BBBE9A<@??CC;;;CCBCC<9:EF:==C@CCHCBBADADCBCBBA=998:@CCBBBIDE3C@CBCHCCDECCF>CCDCFEE5BB>A<@@@9@CDACCAAAA@<<+0+00)0:;+//>==BCBBBCCCCAAA=ACBB@BCCCBBBCAD@C:9;;CCCCCCC@CCBB@@=@B@CBC999BBA:A@?;@@AAB3BC?9::BBBBBB?B?BBBC?C@AABAA=AAB@BGG@H>A>A<@<<9000@@@AAA::99?=???@@@@B@ABB??@?BB@DF?AB>=???A>
@ATNG8:04974:04720
GATGGTAGCTCGCTGATGATATCTCCAGAAGATCAGGAACTCTAGAAGAATTCAGATTTTTAACACGAGAGTAAACGTAAAAAGAAGGTTTTACAAGACTCACGTTAACAATATTGCAGCAGTACGCACACAATCGAAGCGCAGTAAGGATGGCTAGTGTAACTAGCAAGAATACCACGAAAGCAAGAAAAAGAAGTACGCTATTAACTATTAACGTACCTGTCTCTTCCGAAACGAATGAGTACGTGTGACGTACGTGAGCTACCATCGAATCCTCTTAGTCT
+
4::;@DDCCCCCCBBCCCCEDBBBCADCC@ECCCDD?B?CCD??@D@CC?B?BB@?@@@B1B<ABB8:9AB@@@8>@;;;;:':A=A=ABB9BCE?BCCCBBCBB?B@BB@ABC?CCB@ABCCCCCCCBCBB@DDCC?BBBBCBAA>C@DBB?BCCCBBCC@???BBC?AC?CCC?ABBCC=BBC?BDCCC3BB?B>>>DDA@@9<8;;;?;>=BBCCB?BBB@?@C?B@BCD>DDF=@ACCCCBBBABBCCCCCBAABCCCDDD????CD@BB?AAA@CCBBB
@ATNG8:04979:04723
GATGGTAGAGTATCATGTGTATCTCCAGAAGATCAGGAATCTAGAAGAATTCAGATTTTTAACACGAGAGTAAACGTAAAAAGAAGGTTTTACAAGACTCACGTTAACAATATTGCAGCAGTACGCACACAATCGAAGCGCAGTAAGGATGGCTAGTGTAACTAGCAAGAATACCACGAAAGCAAGAAAAAGAAGTACGCTATTAACTATTAACGTACCTGTCTCTTCCGAAACGAATGAGTACTGTATCTATGTGTGCGCTACCATCGAATCCTCTTAGTCT
+
<>>@?CCCCBCCBBBCCCCCCBBBC@CCC?CBBCCC@C>ABCCCC@CD?B?A@?9:::;*;=ABCBCDCCAA?6?@:;;;;*;C=A=ABB9BFHFCBBBBDDA@>A?BB@BCB@CDB@ABBCCCCBBBBCC@CCBB?BBCBCBBC?C@C@@?@CCBCDAA?ACCBBA?BB>BBB>AABB@:@==8<<<<=.=C?BBAADCCCC>C?AAAA;?;==BBC@AABBBBB?B?AAD=CBB?BBBBCCCCAACBBAABBBBABBBBBBB?CCCAA<>>;==;7>C:99
@ATNG8:04983:04710
GATGGTAGGCGAGAGTGAGACGCAGTACTCATTCGTTTCGGAAGAGACAGGTACGTTAATAGTTAATAGCGTACTTCTTTTTCTTGCTTTCGTGGTATTCTTGCTAGTTACACTAGCCATCCTTACTGCGCTTCGATTGTGTGCGTACTGCTGCAATATTGTTAACGTGAGTCTTGTAAAACCTTCTTTTTACGTTTACTCTCGTGTTAAAAATCTGAATTCTTCTAGAGTTCCTGATCTTCTGGTGAGATATGCATGATGCTACCATCGAATCCTCTTAGTCT
+
?BC?@BBC?CBBBBBBDDDDABACCCCCCDAA>@DCB>CC@D?CCCCBBB?CCBBB?B?CCCC?C?CAAAAAACB>BBBCC1BB?BCBB;CAAB>BBB>BB;==>CDC?AAACCAAA>AAA7=7=AAAA<<<;@@??:>>>?????AA===@???:>>>;AA;=9=>>>A?>?>:>>>AA5A<A:>>CCC/@@888(//6///=;<?<@@@@/@>==A;A;8858@@B>==<A<@??=::///@9<<<AA@@@???AAA@>>>>>:>>>>A=BD:>>@<?@@;2
@ATNG8:04989:04716
GATGGTAGTGTCAGTGCGCGTCGTCCAGAAGATCAGGAACTCTAGAAGAATTCAGATTTTTAACACGAGAGTAAACGTGAAAAGAAGGTTTTACAAGACTCACGTTAACAATATTGCAGCAGTACGCACACAATCGAAGCGCAGTAAGGATGGCTAGTGTAACTAGCAAGAATACCACGAAAGCAAGAAAAAGAAGTACGCTATTAACTATTAACGTACCTGTCTCTTCCGAAACGAATGAGTACTGTATCTATGTGTGCGCTACCATCGAATCCTCTTAGTCT
+
/77:6==>@AFCCDDDB;;9D;AAD?BAEAGFDDA@?A@CCDDDCC@CD?A>A@@:::::):<@ABBBBBC@@@;99;@ABA3AC5;5;;;.;CC@CBBBCCGCC@CABB@FFC@CCDCCCCCBBBBBBDDDAE:;:=@AAAADCB?B@B;;9;??ABBBC@??>@@??BB?AB@;??999,:::4:CCCF2>?<A???A===A=D<A@@@7;5;?A@@@CCDEDBC?@=@CC=AAB=@@BBAAAA???AAAABBBBBBBBBCBB?A@@==:=?;===8<@??:
@ATNG8:04989:04719
GATGGTAGAGTACAGTGTAGTAGACCAGAAGATCAGGAACTCTAGAAGAATTCAGATTTTTAACTCGAGAGTAAACGTAAAAAGAAGGTTTTACAAGACTCACGTTAACAATATTGCAGCGTACGCACACAATCGAAGCGCAGTAAGGATGGCTAGTGTAACTAGCAAGAATACCACGAAAGCAAGAAAAAGAAGTACGCTATTAACTATTAACGTACCTGTCTCTTCCGAAACGAATGAGTACACATCGTCGTGTCGTGCTACCATCGAATCCTCTTAGTCT
+
@DEG?CBBBBCCDBBBCCCCDCDDD@DAB?B@AB9:7;?BBCCDDD@AB?B@BBAAADDD3A?BBBBBBBCBBB>AABDHHG5CB=B=@@A9AEC@CCBCBCC@?>A@CC@CCD?CC:::BCCCICCCDCC@CCCC>AABBBBBC>B?BCC?BBBABBBB@C?>>BD?BB@BA@<?@>>>8?AA?BBCCC2CC?AABBBB@AB7829?>>394:ACCE@BBAAAAA=@;??B=?CC@BBAA::;BAABBBBBBABABBA@ACCD@CBBBD@BB@:;;?BBAAA
@ATNG8:04990:04700
GATGGTAGCGAGCGAGTGTGTATACCAGAAGATCAGGAACTCTAGAAGAATTCAGATTTTTAACACGAGAGTAAACGTAAAAAGAAGGTTTTACAAGACTCACGTTAACAATATTGCAGCAGTACGCACACAATCGAAGCGCAGTAAGGATGGCTAGTGTAACTAGCAAGAATACCACGAAAGCAAGAAAAAGAAGTACGCTATTAACTATTAACGTACCTTTCTCTTCCGAAACGAATGAGTACTGCGTCTCACTCTCGCCTACCATCGAATCCTCTTAGTCT
+
48<=:BBCCECCBCCCCBBBBBBCCBDBB?BCDDCB@B?DBCCCBB?BB>B@BAG;;;;;*;9AACGCCBBBBB:B@?????,?A<A4;;;-;AA;@BBAABC;:7;?BB@BBB?BBCBBCBBBCBCBCCCC@CB999:CBBAB@@<A?C;::;GDDCCBB@BBBBBB?AA>AAA>ABBBB=B>>8=@?@@2@A?BBBBBCBBB?B>A@9949<<8;;A5;;.;A@A>B<CCB<=@A?BAADDCC::9BABABABBAAABB?BCC@C99:B@CC?BCB?AAA==
@ATNG8:04990:04704
GATGGTAGCTATACGTATATCTATGTACTCATTCGTTTCGGAAGAGACAGGTACGTTAATAGTTAATAGCGTACTTCTTTTTCTTGCTTTCGTGGTATTCTTGCTAGTTACACTAGCCATCCTTACTGCGCTTCGATTGTGTGCGTACTGCTGCAATATTGTTAACGTGAGTCTTGTAAAACCTTCTTTTTACGTTTACTCTCGTGTTAAAAATCTGAATTCTTCTAGAGTTCCTGATCTTCTGGGATGTGTGCGCAGTGCCTACCATCGAATCCTCTTAGTCT
+
CCCC?BDCCCBCCCCBCCCCCDCBBBCCCDAA>ACCD>DD?D=@@DDDCC@DCBBB?B@CCCC?B?BCCDCCCAA;99879)3<6BBDC=CCCC?BBA<?>398:AAA?BBBBBBBB?BB@<?<?ADAAAAA<@@>><>>CA@@@@@>>>D@???<???;?A<A8;;>===;;;5999>A6>8=888888(6=786)57=856>>;<08887(5:=<D=B=?>;?B@@==>=B:>=BBBB5//@@6@///@76;;>?>A==9==?:??>@A<>>:>>@<@A>==
@ATNG8:04990:04722
GATGCACACATAGATACAGTACTCATTCGTTTCGGAAGAGACAGGTACGTTAATAGTTAATAGCGTACTTCTTTTTTCTTGCTTTCGTGGTATTCTTGCTAGTTACACTAGCCATCCTTACTGCGCTTCGATTGTGTGCGTACTGCTGCAATATTGTTAACGTGAGTCTTGTAAAACCTTCTTTTTACGTTTTACTCTCGTGTAAAAATCTGAATTCTTCTAGAGTTCCTGATCTTCTGGGTCTCTCTCTCACGCACTACCATCGAATTCCTCTTAGTCT
+
AAB>@A@BACDBBBBBCCCCBBAB;;6;BBB=BA?A?BCBDGGDACCCCC@D@CAAA?C@BAAA@@@>;6000000%00*//0/)/:<A=BAA>AE?A@B>>?????CCCCC@B?><>?B@>>?=881865848:=::;775;:::556@<?@?=BD<@:>>>>?@=;;7:::DE5A=@:;;;;:*::8898)888888;;///555'368886;6>>7;<<>:;;3:399<<==:=@@@:>>>;77///9==???>>>@9777<<,/,/7<;;7;676:
@ATNG8:04991:04702
GATGGTAGCGCGACGAGCGTAGACCCAGAAGATCAGGAACTCTAGAAGAATTCAGATTTTTAACACGAGAGTAAACGTAAAAAGAAGGTTTTACAAGACTCACGTTAACAATATTGCAGCAGTACGCACACAATCTAAGCGCAGTAAGGATGGCTAGTGTAACTAGCAAGAATACCACGAAAAGCAAGAAAAAGAAGTACGCTATTAACTATTAACGTACCTGTCTCTTCCGAAACGAATGAGTACTGCGTCTCACTCTCGCCTACCATCGAATCCTCTTAGTCT
+
:4;=9=CBCBCCECCCCCCCCCCCD>CAA<?BA>>:8A699BBDCC@::79?BBCBCBBB3B>BBBBBBAAAA@9@@>>>>>,;;492555&55<7<<=<<::/0*0;<<9<<C<@::5BCCCF;;;DCEDC@DDBB@BAAAAA::8;@BBB?CCCCBA@A;???<<?9;<68@;4::8887.73717CCCC3BB?B>A@;::A@5;7:<==4;5:<@@@>A:8777;171777)3;;6:<<B==<==8:@@?;<@AA@@@B@CDD?A?>>C?BA?B9948>773
@ATNG8:04952:04759
GATGGTAGCTATACGTATATCTATGTACTCATTCGTTTCGGAAGAGACAGGTACGTTAATAGTTAATAGCGTACTTCTTTTTCTTGCTTTCGTGGTATTCTTGCTAGTTACACTAGCCATCCTTACTGCGCTTCGATTGTGTGCGTACTGCTGCAATATTGTTAACGTGAGTCTTGTAAAACCTTCTTTTTACGTTTACTCCCGTGTTAAAAATCTGAATTCTTCTAGAGTTCCTGATCTTCTGGCTCTCGTAGACAGATACTACCATCGAATCCTCTTAGTCT
+
@596:>;?ABBBBBBAABBCCCCEDDIDCBBCAFBCD>DD?B?BEBBBCC@CBABB@B@BCFE>@?@BC@@A==B>BBCDC3BB?AAAD=ABCD?BBB???=??BBCC?BBBAAAAA>BBB>>9=?899==?;??@A=@?@?@@A@@A>>>>>>>;888:==8=:=>AAAAAAA=???BB5A=@:=::::+69222*,,,,6-,,,:(5552$288995C;AA;A555>@A=B:=>=;;::><<8<;;:>>>;;;@@??;;;=;;5;@==:17616//)/::::
@ATNG8:04954:04736
GATGGTAGGACGAGCGTCTGAGAGGTACTCATTCGTTTCGGAAGAGACAGGTACGTTAATAGTTAATAGCGTACTTCTTTTTCTTGCTTTCGTGGTATTCTTGCTAGTTACACTAGCCATCCTTACTGCGCTTCGATTGTGTGCGTACTGCTGCAATATTGTTAACGTGAGTCTTGTAAAACCTTCTTTTTACGTTTACTCTCGTGTTAAAAATCTGAATTCTTCTAGAGTTCCTGATCTTCTGGGCTGCGCTGATATGCGCTACCATCGAATCCTCTTAGTCT
+
88:>:CBB?B;;66?BBCDCBBBB?CCCCCCCACDDD>BC?B@CCDDBCBACCCCC?B?BCCCACAHHJBBCE<;8;AAAA2BD@CBHC?GBBC@CCA?AG000AA>A?BCCCCCCC?C@@=@>BCCCBBCC?@AAB@CBBBBBCB@@@BABBBB?BCC?BB=@=@BBCCCBBB>B;;;;.;5;5;<<;;*;ABBB6;;@::9A@@>29999'9??@@;>;@A=ABAA@;<7;;@@?@CC@;;;E<;:;;AA@:::CBBBBCDFJ?BBA;;7;@=@@@<@@B;:
@ATNG8:04960:04747
GATGGTAGCGCATATCAGCGCAGCCCAGAAGATCAGGAACTCTAGAAGAATTCAGATTTTTAACACGAGAGTAAACGTAAAAAGAAGGTTTTACAAGACTCACGTTAACAATATTGCAGCAGTACGCACACAATCGAAGCGCAGTAAGGATGGCTAGTGTAACTAGCAAGAATACCACGAAAGCAAGAAAAAGAAGTACGCTATTAACTATTAACGTACCTGTCTCTTCCGAAACGAATGAGTACAGAGAGTACGATATGTCTACCATCGAATCCTCTTAGTCT
+
BCAD>B@?@?CBBBBCCBBCECBBB>BCB?CCCEAB>B?BBDCCCC@CC@C@@??::::;*;?BCCCCDCCCCB;@A99999*;B=A<A@@9ACDGCCCCCCBCB@B@CC@CCC?BBBACCCCBABCDDBBB?EECC@CAAACCCC?CACAA>ACBBACCC@AAACCB@BB@BBB?BBBBB>BBB?BBBBB3BB?B>>>CCBBB?B@BABC=A>A?CCCACCBBBCC@B?BCD>DDD=@@BBCBBBBCCBCBBBBB@BAAACBBB?BCBBB?BD@=;89=?9::
@ATNG8:04962:04736
GATGGTAGTATAGAGCTCTACATAGTACTCATTCGTTTCGGAAGAGACAGGTACGTTAATAGTTAATAGCGTACTTCTTTTTCTTGCTTTCGTGGTATTCTTGCTAGTTACACTAGCCATCCTTACTGCGCTTCGATTGTGTGCGTACTGCTGCAATATTGTTAACGTGAGTCTTGTAAAACCTTCTTTTTACGTTTACTCTCGTGTTAAAAATCTGAATTCTTCTAGAGTTCCTGATCTTCTGGCGCTCTGTCACGTCTGCTACCATCGAATCCTCTTAGTCT
+
ADDE@C@@ADCCCCCCBBBBCCCCCCCCBCA@?@CCC=BD@C?AACBDBB?BCBAA?B>@ACC?D?CCA@@BAAA?CCDCC3AB?BBBB=BCCD?CAC@CC598@BBB@CCBB?>AA:??C:>9>>>>?;;;;AAAA;@@@>>>@=??B???::::=8718;5;;@?AABAB==5:::::/:9=488888(6=8980855/..:89?=@@@@/>:::>:>:>>;>>AA@@@;@<@A====:>>=;<<<<999<<<>=>778@@@@<@@@>><>B<?>>:>AAAA
@ATNG8:04969:04733
GATGGTAGAGAGAGCTCTCTCATCGTACTCATTCGTTTCGGAAGAGACAGGTACGTTAATAGTTAATAGCGTACTTCTTTTTCTTGCTTTCGTGGTATTCTTGCTATTTACACTAGCCATCCTTACTGCGCTTCGATTGTGTGCGTACTGCTGCAATATTGTTAACGTGAGTCTTGTAAAACCTTCTTTTTACGTTTACTCTCGTGTTAAAATCTGAATTCTTCTAGAGTTCCTGATCTTCTGGTGTCTGATCTGTATCACTACCATCGAATCCTCTTAGTCT
+
::8:=@?AABAA;;5556=@A;CCCA@ABBAB<A@@A;AB?D?BCBBDEE@CCCCB@C@@@@A<A<AAABCBCBB?@@@A@2@?=@???:?CCE@BBA?AD?99:7AA:ABBBBBBC??>:=D<>>?===8818=:;5;;C???@@>>>>C@??A<;;:8==5;5998>;;;?@;<>A@@2A=A;>>AAA.;:>A@:@@AA;;;===1888)7888A<@<@A<A@@@<==:=<@@===A7::=;:;//////<::=>B;::;::3:>=::7;A=>>><>>?@@
@ATNG8:04975:04766
GATGGTAGGCGAGAGTGAGACGCAGTACTCATTCGTTTCGGAAGAGACAGGTACGTTAATAGTTAATAGCGTACTTCTTTTTCTTGCTTTCGTGGTATTCTTGCTAGTTACACTAGCCATCCTTACTGCGCTTCGATTGTGTGCGTGCTGCTGCAATATTGTTAACGTGAGTCTTGTAAAACCTTCTTTTTACGTTTACTCTCGTGTTAAAAATCTGAATTCTTCTAGAGTTCCTGATCTTCTGGCGCTCTGTCACGTCTGCTACCATCGAATCCTCTTAGTCT
+
BBCD@CCA>CCCDBBBCBCCBBCCCDCCCCAA<@BBB=BD@D=BBBBBBC@CDBBA@C@CC@@>A@DBBABBCCB?<;;=;.=@?A>>=:>AAC?CAA?BB;==>BBB@CBAACAAA>CAA0505C>>>::;=C@@?;?DAAA?AAA>>>???>?<@??;?B<@<@@A@@@@@A;=>>DD6@;@;@?AAA/AA===1966///;;;=9====.=;;;K=C===:>@AAAAA;@<@@B<<<5:::;>>?>>>@@AEAAA===>>@C>D:9:A;AA<AAA;A<===
@ATNG8:04978:04768
GATTAGTATAGAGCTCTACATAGTACTCATTCGTTTCGGAAGAGACAGGTACGTTAATAGTTAATAGCGTACTTCTTTTTCTTGCTTTCGTGGTATTCTTGCTAGTTACACTAGCCATCCTTACTGCGCTTCGATTGTGTGCGTACTGCTGCAATATTGTTAACGTGAGTCTTGTAAAACCTTCTTTTTACGTTTACTCTCGTGTTAAAAATCTGAATTCTTCTAGAGTCCTGATCTTCTGGGTGCGCTACAGTCTCTCTACCATCGAATCCTCTTAGTCT
+
CCC@CCCCCCBBBCCCCCBBBCCCBBBCCC@C@@@<@D?C?BBCCEBB@BBBBB?C?CCAA=B@CBBBBBCBB>>??==,=@<AABB>BAAB?BBB>BB;889CAB?BBBCCB>>9@?A<A<A@@??::;<AA;;8;AAA?????AAA@@>>>=A>>:>A<A<??>>>AA@@<>>>>>3>9>988889(8@99:+//7///;98<3:9:7)779?A;><>A<??@@;;;?;?@@@=>:=?@@9===???>>>???@@???@@:=>==A>@@<@@A=BA>>>
@ATNG8:04979:04767
GATGGTAGCAGACGTGACAGAGCGCCAGAAGATCAGGAACTCTAGAAGAATTCAGATTTTTAACACGAGAGTAAACGTAAAAAGAAGGTTTTACAAGACTCACGTTAACAATATTGCAGCAGTACGCACACAATCGAAGCGCAGTAAGGATGGCTAGTGTAACTAGCAAGAATACCACGAAAGCAAGAAAAAGAAGTACGCTATTAACTATTAACGTACCTGTCTCTTCCGAAACGAATGAGTACAGAGAGTACGATATGTCTACCATCGAATCCTCTTAGTCT
+
BBA>?BCCBBBBCBCCBBCBCCCCC@BCF?CCCC??>@@CCDCCCC?AD?C?BAC=====.==ACB@ADCBAA@8=?9:::;*;B=@<@@@8ACCADCEECCDCC?C?CC?CCC?BABCDBCCCCCCCCCCC=BCCE?B???@?@B=B?BAC@BDCCCCCC?BBBBCB?BB@AAA<??BBA;A??8<<<>>1>A?B998CCABA<@;>>@A;>:>DBBB@BBAAABB?B>BCD>CBB?BBBBBCBBBBBBCCBA@ABBBBBB@<><>D@@?=AA=====AA>>>
@ATNG8:04980:04736
GATGGTAGACATATCGTACTCTCTGTACTCATTCGTTTCGGAAGAGACAGGTACGTTAATAGTTAATAGCGTACTTCTTTTTCTTGCTTTCGTTGGTATTCTTGCTAGTTACACTAGCCATCCTTACTGCGCTTCGATTGTGTGCGTACTGCTGCAATATTGTTAACGTGAGTCTTGTAAAACCTTCTTTTTACGTTTACTCTCGTGTTAAAAATCTGAATTCTTCTAGAGTTCCTGATCTTCTGGGCAGACTCTCACACGCCTACCATCGAATCCTCTTAGTCT
+
>:;=:BBBBBCCCBBBCDCCCCBBDCCCBB@@?@BBD=BB@B>ABBBBCD?CBCBB?B@BCA@=??CCBCCBB??877889)<=;@900(000(05:/0)7;5;?@?@B?BCA@>=>@=BAA<A<@@A<<=?A<A?AA=CA?AAD?@?@A@@>>>>:<<<;>?9@=@AAAAAAAA9>>?DD5A<@:==AAA/AA>?>9?@@@AAA<<>9@@>@/@:9:@<?<?A<@@AA@??<?<AAAC@>9;;<C9A8:8::>>>BA>>>9499;5;66696996;AD=CAAA@
@ATNG8:04982:04739
GATGGTAGAGAGAGCTCTCTCATCGTACTCATTCGTTTCGGAAGAGACAGGTACGTTAATAGTTAATAGCGTACTTCTTTTCTTGCTTTCGTGGTATTCTTGCTAGTTACACTAGCCATCCTTACTGCGCTTCGATTGTGTGCGTACTGCTGCAATATTGTTAACGTGAGTCTTGTAAAACCTTCTTTTTACGTTTACTCTCGTGTTAAAAATCTGAATTCTTCTAGAGTTCCTGATCTTCTGGGTCTACGCTCGTCGCGCTACCATCGAATCCTCTTAGTCT
+
ACBB@BCBBBCCCCCBBACAABCCCCBBCC;:5<;;;)59299BBABB??=@B@@@@C?@ACB?C@DCAAABBBA<??=;28<99==<1<AAD?CBA=@?0000?>?<@BAAAAAA??;;<@;@===@;;;:>>>>8====>?>>>;;;==9885;:;<8838;AA>>>>>>>:;;>AA2>8=8<<==>/>>;;;3;;>>??A;;;8====.<;;;?9=9>B=AAAA>>><><ABBB==:===B:BAAAA>===@:::<@>>>@<A@A==8:95/--477---
@ATNG8:04984:04758
GATGGTAGCACGAGTCACTCATATCCAGAAGATCAGGAACTCTAGAAGAATTCAGATTTTTAACACGAGAGTAAACGTAAAAAGAAGGTTTTACAAGACTCACGTTAACAATATTGCAGCAGTATGCACACAATCGAAGCGCAGTAAGGATGGCTAGTGTAACTAGCAAGAATACCACGAAAGCAAGAAAAAAGAAGTTACGCTATTAACTATTAACGATACCTGTCTCTTCCGAAACGATGAGTACGATGAGATCTCGTGTGCTACCATCGAATCCTCTTAGTTT
+
45;=8=;<6<<<<:;;566=44499454439:556=6>;000///727:6:399844:::):98:600/866691/466>>>+;;49.555&5;;6;;;9:;://)/4996;;>666<<;>;?>>95559@:499?>459>:;@@?=B=:;9::?<=665<95555<=7<<>A@:499333(3884:=BBCC)B<58;9>=;88<;;<9;5786=7///--92-.....2.5+222'255555555552225556888987/..8;;468853.32(---(--882
@ATNG8:04985:04760
GATGGTAGCTATACGTATATCTATGTACTCATTCGTTTCGGAAGAGACAGGTACGTTAATAGTTAATAGCGTACTTCTTTTTCTTGCTTTCGTGGTATTCTTGCTAGTTACACTAGCCATCCTTACTGTGCTTCGATTGTGTGCGTACTGCTGCAATATTGTTAACGTGAGTCTTGTAAAACCTTCTTTTTACGTTTACTCTCGTGTTAAAAATCTGAATTCTTCTAGAGTTCCTGATCTTCTGGTAGAGCGTGCATATATCTACCATCGAATCCTCTTAGTCT
+
77:;=A??CBCBBBECCCCCCCCCCBA@ACBB?CDCC=AA?A?BCBCDBB@BD?@@?A<@@BC@B@CCA@@BBCB?ABCCC1>??BBBD:@ACC?BCC?BB=BBBB??;?BBBBBBB@BB@7;:;>=<>;;:<@B@@;?ABBAAA<<=@@?@@<<6<7718C=F=AAAAABBBE8;;>?>2>:>7;;BBB/@>>=A5=;;:;=?>>A5;;;;*:897<8=9=>5;888<==5;5;?><;=///=9==A@@@???A=>>>====<=178=??;?B<>>><@@888
@ATNG8:04989:04741
GATGGTAGAGTATCATGTGTATCTCCAGAAGATCAGGAACTCTAGAAGAATTCAGATTTTTAACACGAGAGTAAACGTAAAAAGAAGGTTTTACAAGACTCACGTTAACAATATTGCAGCAGTACGCACACAATCGAAGCGCAGTAAGGATGGCTAGTGTAACTAGCAAGAATACCACGAAAGCAAGAAAAAAGAAGTACGCTATTAACTATTAACGTACCTGTCTCTTCCGAAACGAATGAGTACTGTATCTATGTGTGCGCTACCATCGAATCCTCTTAGTCT
+
<<>>@BBBCCCCCCCBBCCCCCDBB?BCC@BBCDAA>@@BBBBCCC@BB?B@CCA>@@@@1@@DDB@BFDCCCC=@>:;;;;*<B>C?CCC<CCE@CCCCBBB996;?BB@BCC?CBCDCCDCBBBBBCCCD@DBBB?BA@@BB??;@=@:99:CCCCCBB?BCDCBB=AA?AA?>?@=;;399:9::9999%:>;>:79BBCCB<=<5;==5;6;CBCC@BABBBBB@C@CBD?CCB?BCCCCCCAABBBBB@@@BCABABBBBC?CCBBB?><89976<C:::
@ATNG8:04990:04750
GATGGTAGGCGTGTGAGAGTCTGCCCAGAAGATCAGGAACTCTAGAAGAATTCAGATTTTTAACACGAGAGTAAACGTAAAAAAGAAGGTTTTACAAGACTCACGTTAACAATATTGCAGCAGTACGCACACAATCGAAGCGCAGTAAGGATGGCTAGTGTAACTAGCAAGAATACCACGAAAGCAAGAAAAAGAAGTACGCTATTAACTATTAACGTACCTGTCTCTTCCGAAACGAATGAGTACTGCGTCTCACTCTCGCCTACCATCGAATCCTCTTAGTCT
+
44995;CC?D@ABCBBCCCCCCBBB=BBB@BCCEBC>A=AACCCCD@CC@C?BBCCCCCC3C@CDBBBCBBBBA;@@987777%8<;=<:==147=7<A<???B@@:@?>>:?;;7;???B@?@?@ABAAA>>9>CAA=AA??==55.6;@AC?CBBBBB>><?>>=>>;>A>@BB=AA999,:<<9=@@@@2=>;@???>>>@@<>;>??@<><>@@@@<@@>><<<6=9888-9AA>???BAAB:::AAA==>?>??===;>>?<@;;697;=0///7<///:
@ATNG8:04990:04762
GATGGTAGTGATACAGATCAGACACCAGAAGATCAGGAACTCTAGAAGAATTCAGATTTTTAACACGAGAGTAAACGTAAAAAGAAGGTTTTACAAGACTCACGTTAACAATATTGCAGCAGTACGCACACAATCGAAGCGCAGTAAGGATGGCTAGTGTAACTAGCAAGAATACCACGAAAAACAAGAAAAAGAAGTACGCTATTAACTATTAACGTACCTGTCTCTTCCGAAACGAATGAGTACGATGAGAGAGCTCTCTCTACCATCGAATCCTCTTAGTCT
+
=AB>?BBBBBBBBCCCCBBBCCBBC@BBB@BBBCAB?BACBBBBBB?BB@B?BDAACFDA/A>AA?ACAA@AAD>BCBBBBB5BC@C@DGD:BBCACAAACCC;;;;ADM@CCC?BBCCCBABCCDCC@@@B?BEEE>??BBDCCB@B@BAA>ACBBBBBA?BCCCBB>BB@BCB=@@99999(9:3:====,?A>ABCBBBAAA7;7;?AA:=:=AC;:::BBBBCC?B@BBB=AAA@CCBBBDCBB>>>CCCCDA>>>?:::AA<@@@@@<@@<A@@<A@@@=
@ATNG8:04990:04764
GATGGTAGTATCTGCACACTCTGTCCAGAAGATCAGGAACTCTAGAAGAATTCAGATTTTTAACACGAGAGTAAACGTAAAAAGAAGGTTTTACAAGACTCACGTTAACAATATTGCAGCAGTACGCACACAATCGAAGCGCAGTAAGGATGGCTAGTGTAACTAGCAAGAATACCACGAAAGCAAGAAAAAGAAGTACGCTATTAACTATTAACGTACCTGTCTCTTCCGAAACGAATGAGTACTGTATCTATGTGTGCGCTACCATCGAATCCTCTTAGTCT
+
:><=?ADCCCCCBBBCCCCCCCCCC?CCC@CDDEAA>A>AABCCCC?CC?C?BBB>>>>>1>?BB??@BCCBBA9?>:;;;;*;C>B6;;;7;EEABABABBA:97;@CB@@@A@CCCCCDDBBBDCCCDCD@CBBB@BBBABBAA>A?B:::;CCCBBBD?BBAACC@CB@@>=<A?=>=8;778;==??.?A>AABBCBBBA;A;@AAA:>:=?CBC?BBBBBBB?C>AAC>CCC?BBBACCCCAAABBBBBBBBBBBB>>>@<@BBBA;AA=::9:>>999
@ATNG8:04992:04742
GATGGTAGTATCTGCACACTCTGTCCAGAAGATCAGGAACTCTAGAAGAATTCAGATTTTTAACACGAGAGTAAACGTAAAAAGAAGGTTTTACAAGACTCACGTTAACAATATTGCAGCAGTACGCGCACAATCGAAGCGCAGTAAGGATGGCTAGTGTAACTAGCAAGAATACCACGAAAAGCAAGAAAAAAGAAGTACGCTATTAACTATTAACGTACCTGTCTCTTCCGAAACGAATGAGTACACACTCTCATATGACACTACCATCGAATCCTCTTAGTCT
+
:A@<?ACCCBCCBBBCCCCCDCCCC@DDE@CCDCBB=A>BBCCDDD@CC?B@B?A@ABBB3B?CACCCCBBBBB<BBBBBAA0;;6;=CFD;DCDACBAACCCAB?B?BC@BCB?BAAAAABBBAAABBCCC@CCCC?BABBBCBB?B?BBC?CCACABAB?DCB@A@@CC??>?9<:0///)///)/99:::'7;4;///99?DE:>:<:>>5;5;ABBB@BECCCCC?B?CCC=BCC?BBCDCCAAAABACCCCCCABAAABBBC?DBBBB@BB???>=@A???
@ATNG8:04992:04752
GATGGTAGTGTCAGTGCGCGTCGTCCAGAAGATCAGGAACTCTAGAAGAATTCAGATTTTTAACACGAGAGTAAACGTAAAAAGAAGGTTTTACAAGACTCACGTTTAACAATATTGCAGCAGTACGCACACAATCGAAGCGCAGTAAGGATGGCTAGTGTAACTAGCAAGAATACCACGAAAGCAAGAAAAAAGAAGTACGCTATTAACTATTAACGTACCTTTCTCTTCCGAAACGAATGAGTACTATAGACTATCTGAGACTACCATCGTATCCTCTTAGTCT
+
BBEE@DDBBAB@A;@;@<BBDBBBB@CBB?CAABAE@E@CDCBCCC@DD@FACC:;:BCB3B@???BBCB@??D;>9;::::':?<<:?@@7@AB>AAA@:?@;;;.;>BB>B@@<@ABACBCCCCBBCCBCC@CBAA?AABCCCBB@B@CBA>AB@@@BBB?DDCAAC@DF?:::>AA99927771889999%0=;=///=;@@@=A;>>>A<?<?AB;;8;B<ACBA>B@CCC>CED@999???BBBBCBBBBBBCABBBCBBBB?BBBBBBBC?===>A>>>>
@ATNG8:04993:04774
GATGGTAGCATCATGCATATCTCACCAGAAGATCAGGAACTCTAGAAGAATTCAGATTTTTAACACGAGAGTAAACGTAAAAAGAAGGTTTTACAAGACTCACGTTAACAATATTGCAGCAGTACGCACACAATCGAAGCGTCAGTAAGGATGGCTAGTGTAACTAGCAAGAATACCACGAAAGCAAGAAAAAGAAGTACGCTATTAACTATTAACGTACCTGTCTCTTCCGAAACGAATGAGTACCTCTCAACGCTCGTCCTACCATCGAATCCTACTTAGTCTC
+
@:<<8<>@;?AACCCCC<<;CCCCC@AA@>;?CB@@<@9AABAAAA?CC>A>@ABBBBBB3=7?=<00/:99:;278@BDCC3;;658;;;0;>@>BCBB@CB@@<@;AA<??:8;;:<@A@@;;;A@BBCC@BB==69<0//@>::6@8?>:79448737=4=;;<<B/33<7788<<777(333178889)994:7;=>>99>5>5>AAC;A:>>BA@<@@@@@B@>@<9::-4:;29:A@><=?BBB??<///8:;;=8=<726...8-220---7)--2342
@ATNG8:04995:04762
GATGGTAGTGCGTGAGAGAGAGACCCAGAAGATCAGGAACTCTAGAAGAATTCAGATTTTTAACACGAGAGTAAACGTAAAAAGAAGGTTTTACAAGACTCACGTTAACAATATTGCAGCAGTACGCACACAATCGAAGCGCAGTAAGGATGGCTAGTGTAACTAGCAAGAATACCACGAAAGCAAGAAAAAGAAGTACGCTATTAACTATTAACGTACCTGTCTCTTCCGAAACGAATGAGTACACACTCTCATATGACACTACCATCGAATCCTCTTAGTCT
+
77::;??AABB@?;CC=BA@>B<;:09@@9BCCBBB?B:;<CECCC?BB@B?BA;;>>??+=9BB8>8BBAAAB>AA@@@@?,@A=@5;;;*;CB?@CCDCGDA@?A@BB@CBC?BBDDCCCAAACBAA@BA=A@;:6;BBBBB;:5;@;;;>ABBCBABB@ABAABA@CC>?@B<???AA;@=>;99:::(9B;B???CC@AC:>:>@@D7;8;ACCC@CCBBBAA=?<?BB9BAA=??BABFCBBBBBBBBBBA@B;::BBAB?B::9C@DD?AAA@CCB>?
@ATNG8:04996:04742
GATGGTAGCGCACACATAGATACAGTACTCATTCGTTTCGGAAGAGACAGGTACGTTAATAGTTAATAGCGTACTTCTTTTTCTTGCTTTCGTGGTATTCTTGCTAGTTACACTAGCCATCCTTACTGCGCTTCGATTGTGTGCGTACTGCTGCAATATTGTTAACGTGAGTCTTGTAAAACCTTCTTTTACGTTTACTCTCGTGTTAAAAATCTGAATTCTTCTAGAGTTCCTGATCTTCTGGTAGAGCGTGCATATATCTACCATCGAATCCTCTTAGTCT
+
@:;57<==BBBC@@ADFFFCCC@@<=;;;@;;5;<@<6=@<D?BBCC?CCACBBBD:C?BBBD@D<=669@AAAA=@<@<@+=C459BB=BCCC;;:DAEF:;;;BBCACCDDCBBB?CBB?B@CCDCABAB@CCBC?BACCCCBBAB@AABBBA@CAA>@D@C>BBCBBBBBB?C;;;;.;=A5;;;<.;AABC8;;AB<;<CBB=BBBA0BAABB?C>;;6:@???@@6;7;CB@@@=;;;=AAAABB@@@::;99@@@?@@<??>>?;@@<A?@=ABA99
@ATNG8:04997:04731
GATGGTAGGCACTGCGCACACATCCCAGAAGATCAGGAACTCTAGAAGAATTCAGATTTTTAACACGAGAGTAAACGTAAAAAAGAAGGTTTTACAAGACTCACGTTAACAATATTGCAGCAGTACGCACACAATCGAAGCGCAGTAAGGATGGCTAGTGTAACTAGCAAGAATACCACGAAAGCAAGAAAAAAGAAGTACGCTATTAACTATTAACGTACCTGTCTCTTCCGAAACGAATGAGTACTATAGACTATCTGAGACTACCATCGAATCCTCTTAGTCT
+
?:>;:@@??C>@99444<56:FCCC>CBB?C;;;69269>=BBBBE@@@?@>AB@;:::9'98>>=>BAAAABA9??;;;;;;#;5.549;<0>>>:>A<AA@?@?<?<@A=BBB>@ABACDCECCDCCBBBB@C;;;?A??::9>?=@@CCC@BCBBBBBB?BCCCBB?BB>AA>;>=777)3884337787%794978;ACAAA6665>AC4=7>=ABB@CCBBBBC?B?ABA<AAB?CBBBBBBBAAA@@>=>BCC999?<A8858BA?@<??9?@<9=?@99
@ATNG8:04950:04801
GATGCGAGCGAGTGTGTATACCAGAAGATCAGGAACTCTAGAAGAATTCAGATTTTTAACACGAGAGTAAACGTAAAAAGAAGGTTTTACAAGACTCACGTTAACAATATTGCAGCAGTACGCACACAATCGAAGCGCAGTAAGGATGGCTAGTGTAACTAGCAAGAATACCACGAAAGCAAGAAAAAAGAAGTACGCTATTAACTATTAACGTACCTGTCTCTTCCGAAACGAATGAGTACCTCTCAGACGCTCGTCCTACCATCGAATCCTCTTAGTCT
+
BB@;@@BBA@@CBBBBBECBB?CCH@DCCCCC@B?BBEDCBB?AA?A?BEAAACCC3B?BBCBBBBBBCD>AA@@@@@0@B>B>CCB<CIHACCCCCCB;;6;?BB?BED@CCCBCCGCCCBBBFCBC@BCBB@BCFBBBBB>A?B::;:CCCCCCC@BBAAAB@CC?BAA=@?999+7775779999%:?;A?>?CAABA=D;AABB<?=;;@CC?CCAAACC?B?BBD>BBB?BABABBD@??>DDBB@A>AA>=><@@?;>>>=@=@@<???=AA@=>
@ATNG8:04950:04804
GATGGTAGCTCTGCTCTGACTCTCGTACTCATTCGTTTCGGAAGAGACAGGTACGTTAATAGTTAATAGCGTACTTCTTTTTCTTGCTTTCGTGGTATTCTTGCTAGTTACACTAGCCATCCTTACTGCGCTTCGATTGTGTGCGTACTGCTGCAATATTGTTAACGTGAGTCTTGTAAAACCTTCTTTTTACGTTTACTCTCGTGTTAAAAATCTGAATTCTTCTAGAGTTCCTGATCTTCTGGGTCTACGCTCGTCGCGCTACATCGAATCCTCTTAGTCT
+
A@@=7;;===>C@@@AAB@B;;:CCBAAB@AA?BCCC>CB?B@BBBCECC?@CCJF=A?AAA@7;7;B@;96?@B=BCCDC5BB89:BC=B;=9?CCA;A@-000>>B@CCCCCBBB@CBD@A?BBCCCDDD=AA;;6;BBBBBDCC@@@B@@@@=A;;49B:>:@@ABCCCCC?;;:BA4A4:299999(:@ADC>CBBCCDCCBBACCCC5A@BCC@DACD?A@BBBCC?B@CCDEAA>@CCC>CCCAA@BBB@@@BBBCCCCCBA??;::6:DC?ABB@@
@ATNG8:04953:04800
GATGGTAGATATATGCACGCTCTACCAGAAGATCAGGAACTCTAGAAGAATTCAGATTTTTAACACGAGAGTAAACGTAAAAAGAAGGTTTTACAAGACTCACGTTAACAATATTGCAGCAGTACGCACACAATCGAAGCGCAGTAAGGATGGCTAGTGTAACTAGCAAGAATACCACGAAAGCAAGAAAAAAGAAGTACGCTATTAACTATTAACGTACCTGTCTCTTCCGAAACGAATGAGTACGAGAGAGCACACGTGTCTACCATCGAATCCTCTTAGTCT
+
@AA=@BBDCBCA@AGECCCBBBCCC?CCC?CCCCBB@B@CCBABBB@BC<?=?BBBBDDD3D?BBBCBA@A?>=3<<:;;;<*<C=@5;;;&9@@<AA@ABBB;;8;@CC@BBB@CCCCCCCCCCCCCCCBA?@EEE?AABBBCBB@D@BBC@CCBBCCBB?@@@BBB?@@>?AC<A?8892399>BBDDDC)BB??99:BBBBC@C@?>?@7;5;>A@@=@BAAABB>A>ACC>AAB?BCBBBBBBBBBCBBBAAACBBBAAABB@B;;;A=AA;:;:8<????
@ATNG8:04953:04815
GATGGTAGTGTGTCTCTGAGAGTAGTACTCATTCGTTTCGGAAGAGACAGGTACGTTAATAGTTAATAGCGTACTTCTTTTTCTTGCTTTCGTGGTATTCTTGCTAGTTACACTAGCCATCCTTACTGCGCTTCGATTGTGTGCGTACTGCTGCAATATTGTTAACGTGAGTCTTGTAAAACCTTCTTTTTACGTTTACTCTCGTGTTAAAAATCTGAATTCTTCTAGAGTTCCTGATCTTCTGGAGATACACATGATACTCTACCATCGAATCCTCTTAGTCT
+
4:<=8;::;:<<<AABCBAACCBBBAABC@???BBBA=AK@C@C;<;BBB=C@@BB=A<AC;;2:=;99AAB99:>ABDDD19949ABB:BABB9;9D6::>BBBBBB?CBBBAAACA@@@@D@CCCDCCAB?BABC>BCFAAA;::ABCCBAA?=;:;49=9=:99::49995.45555&57<.55555$5>559)555:::996616===*;;;66.575515==<;00*/48----/)/772755555::://////4:88:7;:::74776///8;<===
@ATNG8:04953:04819
GATGGTAGCACGACACGACGATGTGTACTCATTCGTTTCGGAAGAGACAGGTACGTTAATAGTTAATAGCGTACTTCTTTTTCTTGCTTTCGTGGTATTCTTGCTAGTTACACTAGCCATCCTTACTGCGCTTCGATTGTGTGCGTACTGCTGCAATATTGTTAACGTGAGTCTTGTAAAACCTTCTTTTTACGTTTACTCTCGTGTTAAAAATCTGAATTCTTCTAGAGTTCCTGATCTTCTGGTCTACTACACTGTACTCTACCATCGAATCCTCTTAGTCT
+
:<<>@BCCCBB;66DCBBBBB;:;DCCCCC@A?ADCC>CE?A>ACB@BBB>BB@@@@C;<;DD@D@CCA??AA@B@=====+;@<?977(3<<<9BBC=:98::>>>?=A@ABBBBC?ABC?B>>=@?:;;>;>>@@<AADDB?????AAAA>>><;;:<??:>:>?@>>>@@B7;;A@A5A;?9==>>>/>A===4=:;:::>?>><=@@@,8///;383<>:>@A@>>>=D>@@==>@8;;A=AAAA:6666///=:::@@>>;>;;;A=@@=@==5:9///
@ATNG8:04956:04796
GATGGTAGGTGCACATGAGTGTATCCAGAAGATCAGGAACTCTAGAAGAATTCAGATTTTTAACACGAGAGTAAACGTAAAAAGAAGGTTTTACAAGACTCACGTTAACAATATTGCAGCAGTACGCACACAATCGAAGCGCAGTAAGGATGGCTAGTGTAACTAGCAAGAATACCACGAAAGCAAGAAAAAGAAGTACGCTATTAACTATTAACGTACCTGTCTCTTCCGAAACGAATGAGTACTATGTAGAGCTCTATACTAATCGAATCCTCTTAGTCT
+
CCCB?CCD?AABBBBBCCCCCAAAC@DDC?CCCA@A>AACCCBBBB?BB?B?BAA@AAAA2A?ABBBCCCCCCF=BA;;;;;*<D@D@BBB:BCB?BCBCCCCCC@C?CA<AAA=BBBBABBCCCCCCEDCC@CCCC?BBCCCCBC@C@CAA>ACBBBDDD?CCCAAA@@@<AAA=@BAAA;999;=<<??1>C?BBBBABADD5859>==8=6<=BBB?BBBCBCC@C?CBC=C@@>ACBBDCCCBBBBBBBBBBCBBBBBBB@BA<<6<<6<=<8<>9::
@ATNG8:04957:04812
GATTAGTGTCATATGAGAGTGTGTCTCATTCGTTTCGGAAGAGACAGGTACGTTAATAGTTAATAGCGTACTTCTTTTTCTTGCTTTCGTGGTATTCTTGCTAGTTACACTAGCCATCCTTACTGCGCTTCGATTGTGTGCGTACTGCTGCAATATTGTTAACGTGAGTCTTGTAAAACCTTCTTTTTACGTTTACTCTCGTGTTAAAAATCTGAATTCTTCTAGAGTTCCTGATCTTCTGGTAGAGCGTGCATATATCTACCTTCGAATCCTCTTAGTCT
+
ACA99;;BBBBECCCCCCDDCCCBCCBBB?BBBB>BD?B@BBBBBCC?BBBBCAGAFECC@C@AAACCCCCCFEDDDD5BB@BBBF>DCCC@CAA<BB?CAAGCCACCCCCBBB@CCC@C@DCCCAAAC@CCCC?CAAAECBBBCCCCBBBD?BBB?BB?C@CCBCCCD@@>ACBCC;B>A=;;;;;*;BBCC=AABBAAAAAA5;;;;*;;;;DAC@CCACCCBBBBABAEECCBB?BBC@CCGCCBBB@@@BBBCBBBBC?A=A;:6;@=@AB>ABA@A
@ATNG8:04958:04782
GATGGTAGGAGACACGTCGCACACGTACTCATTCGTTTCGGAAGAGACAGGTACGTTAATAGTTAATAGCGTACTTCTTTTTCTTGCTTTCTGTGGTATTCTTGCTAGTTACACTAGCCATCCTTACTGCGCTTCGATTGTGTGCGTACTGCTGCAATATTGTTAACGTGAGTCTTGTAAAACCTTCTTTTTACGTTTAACTCTCGTGTTAAAATCTGAATTCTTACTAGAGTTCCTGATCTTCTGGCGCGTATGTATGTCGCCTACCATCGAATCCTCTTAGTCT
+
5;>?ABBB>BBBBCBBBDCCBC?@@BBBCCA@<A:;;8<B?B@A@@CB@A=@B@@@>A7;;@B@CACCBBCAA@A;99887)9??===>6477BB8B@B?BD?AAAA:;5;<;887=>:>>>;>;>==;;;;;<>?>>:=B>>>?>?BBB>>>===48885;@;@>???;;;B==7:6768(6/645////'/7886(.(.67558>?A5;:;1:888=5:5:@-//<<98;;7;:>>>==<7;;A;A@@@@@>>>>AABAAA;AAA<@>>>@<A@=<==<AB;99
@ATNG8:04958:04825
GATGGTAGTCTCAGATAGTCTATAGTACTCATTCGTTTCGGAAGAGACAGGTACGTTAATAGTTAATAGCGTACTTCTTTTTCTTGCTTTCGTGGTATTCTTGCTAGTTACACTAGCCATCCTTACTGCGCTTCGATTGTGTGCGTACTGCTGCAATATTGTTAACGTGAGTCTTGTAAAACCTTCTTTTTACGTTTACTCTCGTGTTAAAAATCTGAATTCTTCTAGAGTTCCTGATCTTCTGGGTCTCTCTCTCACGCACTACCATCGAATCCTCTTAGTCT
+
AA@@;;<?<@CB;;:@B@@AADCBBBBBBB;;9;BAD>BC@B@BBCCCHC@CCC;;:9:BBBB@C@CCCCC;;0A;>>A@@,00+/::>8@?ACBCAA=@B69;@@BC@BBEDCCCE@AAD?B?CDCDBB@@>?BBB?CAA@BBBBBAAABBBCFABBB@BB@C?BBBBBCDCC@B;;;;6;>C=AAAAA,@ABBC9<;@ABBBA@A5;;;;*;@@;;9;@CCAC@@@BBE@B?BBBA@@@C@AA>BCCCDDBBA@@@;;;AAAA?BBCBC@EEA@@@@ABBBB
@ATNG8:04960:04789
GATGGTAGACACGTGTGCTCTCTCGTACTCATTCGTTTCGGAAGAGACAGGTACGTTAATAGTTAATAGCGTACTTCTTTTTCTTGCTTTCGTGGTATTCTTGCTAGTTACACTAGCCATCCTTACTGCGCTTCGATTGTGTGCGTACTGCTGCAATATTGTTAACGTGAGTCTTGTAAAACCTTCTTTTTACGTTTACTCTCGTGTTAAAAATCTTGAATTCTTCTAGAGTTCCTGATCTTCTGGGTGTATCAGCGAGTATCTACCATCGAATCCTCTTAGTCTA
+
888;=A<<?@@9;5<555;<65666;566<<@=A@>@8>>:?<@@CCCDE<<9BBC=C695?:598<:::=<;99677777$3339333(3:8838/-(-5(---56607::479BB>565.5,5>A><;;>055;;5;???>??;;6====///3557155-57=:>>;9<7878:>==,7/8/6=ABB/BB@A@9>:::=<:;::59=?>.<<;566(-(-72---558:5848//-88+//990///AAA<=<:99:8?>===:===>>:==5;::5:;<>:;
@ATNG8:04961:04796
GATGGTAGTATCTGCACACTCTGTCCAGAAGATCAGGAACTCTAGAAGAATTCAGATTTTTAACACGAGAGTAAACGTAAAAAGAAGGTTTTACAAGACTCACGTTAACAATATTGCAGCAGTACGCACACAATCGAAGCGCAGTAAGGATGGCTAGTGTAACTAGCAAGAATACCACGAAAGCAAGAAAAAGAAGTACGCTATTAACTATTAACGTACCTGTCTCTTCCGAAACGAATGAGTACATAGATATACGTATAGCTACCATCGAATCCTCTTAGTCT
+
/7773988:=555;;;;;;;;>6666;;98>><<<<5;.55<555<9;<9<9>=555?==+=58545<;;:9==633/7:::'//)/2779.9<>26666==6565:5:@;@9969AB<BBB==@>BBB@@@@CCCC>BAC;<;EC?B>A;;7<BCBCCCC?BAA???=AC=ABB=@@@@>8==<8=>>@@2AD?BBBBA@8663:59>AA<A<;;ABB@DC:::>>=?000>8=00-0@@@BBAAAA?ABA889@;;;=<;987(-----(.3.3664:5555
@ATNG8:04965:04826
GATGGTAGCACGACACGACGATGTGTACTCATTCGTTTCGGAAGAGACAGGTACGTTAATAGTTAATAGCGTACTTCTTTTTCTTGCTTTCGTGGTATTCTTGCTAGTTACACTAGCCATCCTTACTGCGCTTCGATTGTGTGCGTACTGCTGCAATATTGTTAACGTGAGTCTTGTAAAACCTTCTTTTTACGTTTACTCTCGTGTTAAAAATCTGAATTCTTCTAGAGTTCCTGATCTTCTGGTAGAGCGTGCATATATCTACCATCGAATCCTCTTAGTCT
+
CCCC@CCBBBB;66A?AAA0//=ADCCDDCAA=ADEE=BB>B=BCCDDCC?CDDCC?C@BBBC@C@BBBCCCCBA>ACDFD3AA=@??@=ACBC?CBB@BB777ABBB?AAACBBAA>ABB>A>@@@A><<<9>>>>8==>>;;>BA@@@A@@@@<:::<AA<?;??AAAAAAA:??CDD;B=B<>:999,77777),,,,,,9<;?<@@@>.>??AA;D<=>:>@?B@@@<A:==AA@@:==B=B?@;;;>>>@AAAA>A=AAA=??<<<<@@=>>>;>>>>>
@ATNG8:04966:04808
GATGGTAGCTCTGCTCTGACTCTCGTACTCATTCGTTTCGGAAGAGACAGGTACGTTAATAGTTAATAGCGTACTTCTTTTTCTTGCTTTCGTGGTATTCTTGCTAGTTACACTAGCCATCCTTACTGCGCTTCGATTGTGTGCGTACTGCTGCAATATTGTTAACGTGAGTCTTGTAAAACCTTCTTTTACGTTTACTCTCGTGTTAAAAATCTGAATTCTTCTAGAGTTCCTGATCTTCTGGGCTGCGCTGATATGCGCTACCATCGAATCCTCTTAGTCT
+
@:@>?CCCBBABBBBCCCCCBCCCCABBCCAA>@999,:;293;=@CDAB?ACCCC?B=@@<<+0,/>:><B@?@:@@=>=0@C>DBCB>CCCE@GICAAA8;;CC;<:;EDDECCC@B@A=@>BBCBBBA@=AB@@=ABCCCCCCDBBBCCBAA=AAA=AA?A?B@@@BBBCC<A;;;;.;>A>;<;;.;BBBC>CCCIGGFCBC5;;;;*;@@BC@B@CC@BBECCA@>A@BCCEBB;?::;.;;;;ACCCCDCBCCCCBBC@BB@@@?CC@BBB@CDA??
@ATNG8:04968:04808
GATGGTAGTACATGATAGACGACACCAGAAGATCAGGAACTCTAGAAGAATTCAGATTTTTTAACACGAGAGTAAACGTAAAAAGAAGGTTTTACAAGACTCACGTTAACAATATTGCAGCAGTACGCACACAATCGAAGCGCAGTAAGGATGGCTAGTGTAACTAGCAAGAATACCACGAAGCAAGAAAAAAGAAGTACGCTATTAACTATTAACGTACCTGTCTCTTCCGAAACGAATGAGTACTGCGTCTCACTCTCGCCTACCATCGAATCCTCTTAGTCT
+
88::;99066:::<:::<4444445.55=8:;7---(-3988/69<??>;C?CBBBCBBBA'@5@@=B>@A<ACB;A@9:999$99894555&5994;>;;;>;:;4:?@@=A=A9=B==BC??ADDDBBBBB?C<;<>ACBBCBBB?B>A<;7;AA@@@@A?BBBCCD>A@?BAB=@@::28;;8778898%3=8<377@AB=C?B>BCCB@C=@?AAA;@@@@FCDAG<===3;00*0<==@AACBCBCBCBBCCCCDDD@BBB=@@@@A>AA<???;?@A;;
@ATNG8:04970:04786
GATGGTAGTGATACAGATCAGACACCAGAAGATCAGGAACTCTAGAAGAATTCAGATTTTTAACACGAGAGTAAACGTAAAAAGAATGGTTTTACAAGTACTCACGTTTAACAATATTGCAGCAGTACGCACACAATCGAAGCGCAGTAAGGATGGCTAGTGTAACTAGCAAGAATACCACGAAAGCAAGAAAAAGAAGTACGCTATTAACTATTAACGTACCTGTCTCTTCCGAAACGAATGAGTACTGCGTCTCACTCTCGCCTACCATCGAATCCTCTTAGTCT
+
::99>=?ABBC==;@@CAAAAACCC?CDC?BACCBA?B@BCBAAAC=??=?;@?<<;888';5;7877388;;;197:4444$44.443999.5559566;;;>>=>>6=9==5:993999444/------5-//)555>755544944.0:>00,/;@;??>C@AA@AAA=AA?ABC@?>>@A8<9920@@@A0@@:000=@BBB@=A=C@==,/+/6>@@<ACB@@@C?B=ABB<A?B<AABBBBCCCCCBBBCCCCDCCCB?CBB?BBA??;::59AC?BCB??
@ATNG8:04974:04805
GATGGTAGATACTCGCTGATACACCCAGAAGATCAGGAACTCTAGAAGAATTCAGATTTTTAACACGAGAGTAAACGTAAAAAGAAGGTTTTACAAGACTCACGTTAACAATATTGCAGCAGTACGCACACAATCGAAGCGCAGTAAGGATGGCTAGTGTAACTAGCAAGAATACCACGAAAAGTAAAGAAAAGAAGTACGCTTAATTAACTTAATTAACGTACCTGTCTCTTCCGAAACGAATGAGTACACATCGTCGTGTCGTGCTACCATCGAATCCTCTTAGTCT
+
:>>@@CCCBBCBB:;;ABCBCBCDD>CCD?BBBEBB@B?BCF@AAC???<?;?@???CBC3B?BBBBBBBAAAA<AACBEEE5BB=A=@@@9ACF@CCCCC@B:94;@CC@CDE@BBBBBDFDDCEECBBBC?CBBB@BCCCCBBC>B?CBA>BEBBBCCC@BBBBCB@BC@AAB<@@::::+:;=B7????49<3444444/)/27272//)/)/)/)////438888833-3-3880887,33;;<@BCDABAAAAA@??AAAAACAB=A:::?<?@=AAA?AA@AB
@ATNG8:04974:04810
GATGGTAGGCGTGTGAGAGTCTGCCCAGAAGATCAGGAACTCTAGAAGAATTCAGATTTTTAACACGAGAGTAAACGTAAAAAAAGGTTTTACAAGACTCACGTTAACAATATTGCAGCAGTACGCACACAATCGAAGCGCAGTAAGGATGGCTAGTGTAACTAGCAAGAATACCACGAAAGCAAGAAAAAGAAGTACGCTATTAACTATTAACGTACCTGTCTCTTCCGAAACGAATGAGTACAGAGAGTACGATATGTCTACCATCGAATCCTCTTAGTCT
+
?>@=@CCC@CBBBBBBBBCCBBABB<BCEHDCCCCB?B>@@@CBCB@BC@D@BBBBBEDE1;8;AA@@AFCCCC=D@:000000#09=;=0=00,/>@:>@>00,/6=@<BBB?CCAAAAAAA?AA@<<<A;@>>A8>>?A?AAA=A<>>>;?>@@AAAA;>>??CC?CC?CCC=AA9994;AA>AAA@A,>C>ABCCCDCCC@C?AA??>@=ADBBB?BCBB@@@>@>AA?9A::9;BCCBBBCCCCCDAAACCDCCBAAABB?BABAB>BB?BA@=@B===
@ATNG8:04990:04781
GATGGTAGAGTATCATGTGTATCTCCAGAAGATCAGGAACTCTAGAAGAATTCAGATTTTTAACACGAGAGTAAACGTAAAAAGAAGGTTTTACAAGACTCACGTTAACAATATTGCAGCAGTACGCACACAATCGAAGCGCAGTAAGGATGGCTAGTGTAACTAGCAAGAATACCACGAAAGCAAGAAAAAGAAGTACGCTATTAACTATTAACGTACCTGTCTCTTCCGAAACGAATGAGTTCTGTATCTATGTGTGCGCTACCATCGAATCCTCTTAGTCT
+
<<=>?BBCCCCCCBBBBCDCCBBBC@CCB@BCDCBA>A@CCBBCCCACC9999BBABCCC5D@BBBBBBCCCEE>DCBCBBB1BC>A;??@8@CC@CCBCBBC998;?BC@CBB?BCCCCCCCAAABCCCCD?CCCC?C@@ABBBC?D@DBB>BCCDBBBC@CBBBBB@BB>BBB<>>??=:@>>;99999(9A;A???CBBBC>A>AABB8;8;DCBB@BCCCCCC@B?BCC?CBC?BCAAA?BABBBBBCCC@@ABBBBBBBB@CCBBB@BB>887>A@>??
@ATNG8:04991:04799
GATGGTAGTGCGTGAGAGTGAGACCCAGAAGATCAGGAACTCTAGAAGAATTCAGATTTTTTTAACACGAGAGTAAAACGTAAAAAAAGAAGGTTTTTACAAGACTCACGTTAACAATATTGCAGCAGTACGCACACAATCGAAGCGCAGTAAGGATGGCTAGTGTAACTAGCAAGAATACCACGAAAGCAAGAAAAAAGAAGTACGCTATTAACTATTAACGTACCTGTCTCTTCCGAAACGATGAGTACGTGTGACGTACGTGAGCTACCATCGAATCCTCTTAGTCT
+
==44.4444==<<=>CBBB><<<<<19;?:;BBBBA<@=?@@A000<::6:6<773333333"32773547773333&389;??;::#/0)/)/;;;(:/5.5:999<955.94;B=;;;:>>@?AABEBDCGCBAAA@DBBB=@;;;BAAA?C@C;<8;CC@@@AC?A@@@??;???9::?CCCDE>?>>=>==???'=B=@9::9988;5;:?;;;<A;>>A;:5;A@@?BC@@=@A@8@000>@@AC99:?AB???AAB@>=>==?00*/=;;=:==:=00*/00::
@ATNG8:04992:04808
GATGGTAGTATATCGCGTCGCTATCCAGAAGATCAGGAACTCTAGAAGAATTCAGTTTTTTAACACGAGAGTAAACGTAAAAAGAAGGTTTTACAAGACTCACGTTAACAATATTGCAGCAGTACGCACACAATCGAAGCGCAGTAAGGATGGCTAGTGTAACTAGCAAGAATACCACGAAAGCAAGAAAAAGAAGTACGCTATTAACTATTAACGTACCTGTCTCTTCCGAAACGAATGAGTACACATCGTCGTGTCGTGCTACCATCGAATCCTCTTAGTCT
+
ABAB=A::6CABAABC???B;;:==8=6965A@@:9.5.55<556@:==:>9AAA@@@??';=>??BBDDCCCE>B;;;CCB0BB>B=BAA3@@A<?AA@AB@??7?=AB?AAA>AABCCBBBB@@ADBBCD@CCCC>AABBBBBB?C?C@@>?CABABBB?AAABAA>AA=@>848;::<64426;ABAA/AA=AAAAC>>>A<@:==??3838=AAA9::ABABB?B@EGD:??C@CBBBBBCB>>886>@??B737?<<<@@>BB@>A356;@>>49555:
@ATNG8:04992:04820
GATGGTAGGAGACACGTCGCACACGTACTCATTCGTTTCGGAAGAGACAGGTACGTTAATAGTTAATAGCGTACTTCTTTTTCTTGCTTTCGTGGTATTCTTGCTAGTTACACTAGCCATCCTTACTGCGCTTCGATTGTGTGCGTACTGCTGCAATATTGTTAACGTGAGTCTTTGTAAAACCTTCTTTTTACGTTTACTCTCGTGTTAAAAAATCTGAATTCTTCTAGAGTTCCTGATCTTCTGGGCAGACTCTCACACGCCTACCATCGAATTCCTCTTAGTCT
+
87//)/793455:;;;=ABB=>>CC=A@<@::2;;;;0:C?B?DCC@ACE@CC@@@6;6;>@B:?;>>::::9:9333333$394<===6==BB<>>:5::*--58--(-66688;82822055<>7567:=7<;:;5;;;;<;=;:;>878<:81755;>>9>;888??<<655,5;===1>8=7::::;+:><<>06-------69/75555$577780505646678989390556666399AA9>933-----726//-466602,--3(-(--3554<8<8=
@ATNG8:04994:04783
GATGGTAGGTGCACATGAGTGTATCCAGAAGATCAGGAACTCTAGAAGAATTCAGATTTTTAACACGAGAGTAAACGTAAAAAGAAGGTTTTACAAGACTCACGTTAACAATATTGCAGCAGTACGCACACAATCGAAGCGCAGTAAGGATGGCTAGTGTAACTAGCAAGAATACCACGAAAGCAAGAAAAAAGAAGTACGCTATTAACTATTAACGTACCTGTCTCTTCCGAAACGAATGAGTACTGCGTCTCACTCTCGCCTACCATCGAATCCTCTTAGTCT
+
//:<<ACC@@A@DBCBCCDHIABBCB@A@@CAAAAA495;@ABA@A?@C?C?@@@<;;;;*;>BBCABABBAB@;ACBCGGF3CC@C>@@B9@CC?BBBBA@@00-0<@@:AAC>AABCBBBCCCCBABCBB?BCCC@BBBBCCCC?C?C@?>@CCCCBCC?CCCBBB?BB>CCC>AABA@:@??9<>@@?@'@C>A>?>AA@@A<:6;??@<@<@ACCCBCBBBBBB>A?BBB>BCC?AACCBBAAAA?AABCBBCEBBBC?BDG@BBBBB@BB?BBBADDCDB
@ATNG8:04949:04863
GATGGTAGCGCATATCAGCGCAGCCCAGAAGATCAGGAACTCTAGAAGAATTCAGATTTTTAACACGAGAGTAAACGTAAAAAGAAGGTTTTACAAGACTCACGTTAACAATATTGCAGCAGTACGCACACAATCGAAGCGCAGTAAGGATGGCTAGTGTAACTAGCAAGAATACCACGAAAGCAAGAAAAAGAAGTACGCTATTAACTATTAACGTACCTGTCTCTTCCGAAACGAATGAGTACGTGTGCGACGTGTCTCCTACCATCGAATCCTCTTAGTTT
+
<<<?@CCBBCCCBBBC@@@;;;;99)9BB@FAAAFI?B?CCCCCCE@DD>@=@@B;;;;;*;;@@>A?>A<59:,9599494$4:7<5;;;0;:<6;96<BBBAB@B?BB?BBC?BBB@@@CBBBBBBBBBC?CCBB?AEDBBBCC@B@C<;:;CCCDBBB@FEA@@D?CC@CBC9::AAA9@><8<=>>>,<?8><>>BBGBB?B?BBCC=@=@@BBB@;;;BBBA?B=@@@9>::6:DAAAAA???9:9BC:99BBA>?;987<773383886332399991
@ATNG8:04952:04842
GATGGTAGTCTCAGATAGTCTATAGTACTCATTCGTTTCGGAAGAGACAGGTACGTTTAATAGTTAATAGCGTAACTTCTTTTTCTTTGCTTTCGTGGTATTTCTTGCTAGTTACACTAGCCATCCTTACTGCGCTTCGATTGTGTGCGTACTGCTGCAATATTGTTAACGTGAGTCTTGTAAAAACCTTCTTTTTACGTTTACTCTCGTTGTTAAAAATCTGAATTCTTCTTAGAGTTCCTGATCTTCTGGGTGTATCAGCGAGTTATCTACATTCGAAATGCCTCTTAGTCT
+
:8::7:;;@BBAA@@:669669;;9;9977/0)/99;1/699=>=96666.59995629>A===9>7;:;:;//)/9289;;;)9883:<=>5;;;<7<5//)/7)////9:156<<9999.444.4699999:55.5<:<7=9=999994454===99.9943995;34445559==9>>>>>>+>9=166<;;*;;;;>)55//////)-838999)-////275/5.4/)////96:6:;<955054<>7?>>>?><<55555.5;5////-(----(---099869/55<
@ATNG8:04956:04852
GATGGTAGTGTCATATGAGAGTGTGTACTCATTCTTTCGGAAGAGACAGGTACGTTAATAGTTAATAGCGTACTTCTTTCTCTTGCTTTCGTGGTATTCTTGCTAGTTACACTAGCCATCCTTACTGCGCTTCGATTGTGTGCGTACTGCTGCAATATTGTTAACGTGAGTCTTGTAAAACCTTCTTTTTACGTTTACTCTCGTGTTAAAAATCTGAATTCTTCTAGAGTTCCTGATCTTCTGGGATGTGTGCGCAGTGCCTACCATCGAATCCTCTTAGTCT
+
CCCC?CCCBBBCCCCCCDDEEEDDDBBCCCBB@BBC>BD?C?CCCCCCC?CDCDD@C?BBBB?BACCCCBBBBB?BCC>CCCC@CCBC=CCBB?ABD@DD<A@ADBC?CCCCCCCC@CCC@B@BCCDDCBC@CCCC?BBBBBBAACCCDDB@@@@CCC?CC?C?BBABBCBBB=BBDDD;C?@=::::9*:@>>>;@@BBBCCCEC?CGGG3CCBCCACACCACCCCCAA>B@CCBCDF?B??>8>999CCCCCCCAAAD@CCC@CCCCB@CC?ABA?CBB@@
@ATNG8:04956:04855
GATGGTAGTGCGTGAGAGAGAGACCCAGAAGATCAGGAACTCTAGAAGAATTCAGATTTTTAACACGAGAGTAAACGTAAAAAGAAGGTTTTACAAGACTCACGTTAACAATATTGCAGCAGTACGCACACAATCGAAGCGCAGTAAGGATGGCTAGTGTAACTAGCAAGAATACCACGAAAGCAAGAAAAAGAAGTACGCTATTAACTATTAACGTACCTGTCTCTTCCGAAACGAATGAGTACGTGTGACGTACGTGAGCTACCATCGAATCCTCTTAGTCT
+
::::?A@@BDCCBCBECECBBBCCC>CCCACCFDCC?B?BCCCCCC?CC@C@CCDBBBBB3B@CCBAAA@A>>=57794444$4:5:.444&5<>9?@ABBAA;;8;?AC@DCC@CCB@A@BBCCFFDCCCC?DB:9;;CCCCBBB?B?B;;8;BBCCBBB?BBCDBB?::8::36;=;;;333348=BBC3CC?AAABCBABA??<?;;;=B=;;@@C@CA@@ACC@C?BDC>C::9;BCCDCBAABAAABBBEAAABBBBBCC?BBAAA<??:999>AAAAA
@ATNG8:04963:04859
GATGGTAGCACGAGTCACTCATATCCAGAAGATCAGGAACTCTAGAAGAATTCAGATTTTTAACACGAGAGTAAACGTAAAAAGAAGGTTTTACAAGACTCACGTTAACAATATTGCAGCAGTACGCACACAATCGAAGCGCAGTAAGGATGGCTAGTGTAACTAGCAAGAATACCACGAAAGCAAGAAAAAAGAAGTACGCTATTAACTATTAACGTACCTGTCTCTTCCGAAACGAATGAGTACGATGAGAGAGCTCTCTCTACCATCGAATCCTCTTAGTCT
+
:<4:74:@:;96@A:B959<44444.59?>@@ABCCACAAA=00//)/;7;7>A?44;;;*;=?<;000@@??@9086<;;;'4:458<@@2BBC?DBDCDCCCC>B?AA=ABB@CBCBBBCCCCBBCCB@@<@@@@?BAAAAA@?;B?C;;:;DCBBBAB?ADCBCC?BB?BBA3999::,:==;::9999%9??@?=?CCCA@;A=CAAA=A=;;@BA?ABBAAAD?E?BBB<AAA?BBB999BBBABABAAAAA0//<///==7<9<::5;>9866677555
@ATNG8:04970:04832
GATGGTAGTGTGTCTCTGAGAGTAGTACTCATTCGTTTCGGAAGAGACAGGTACGTTAATAGTTAATAGCGTACTTCTTTTTCTTGCTTTCGTGGTATTCTTGCTAGTTACACTAGCCATCCTTACTGCGCTTCGATTGTGTGCGTACTGCTGCAATATTGTTAACGTGAGTCTTGTAAAACCTTCTTTTTACGTTTACTCTCGTGTTAAAAATCTGAATTCTTCTAGAGTTCCTGATCTTCTGGATAGCGACGCGATATACTACCATCGAATCCTCTTAGTCT
+
4:<=<ADDBBBBDCDCCDCECFCCCCBCCC@@>@BBC>BC@C@CCBBACC@CCDBB?BAFCCB@D?CEECCCCDGBBBBBB1BC@CCCD=CC@@>ACA>AD0000@>B?BGDHHFCCABCCAF@ECEECCBC@BBBB?BCJCCBBCDCBBBCBAA@B@@=@B?B@CCCCBBBCCACCCED;C@C@CCCCC3BA@@@;A@@ACCCCBB?BBBB2BBBAA=A?BB?BBCCCCB>B@CCBBCD@CBC@CCCCCBBCBB:;;BBBBBBB?BCCBB?BB?BCC?BCCA@
@ATNG8:04970:04876
GATGGTAGCACGACACGACGATGTGTACTCATTCGTTTCGGAAGAGACAGGTACGTTAATAGTTAATAGCGTACTTCTTTTTCTTGCTTTCGTGGTATTCTTGCTAGTTACACTAGCCATCCTTACTGCGCTTCGATTGTGTGCGTACTGCTGCAATATTGTTAACGTGAGTCTTGTAAAACCTTCTTTTTACGTTTACTCTCGTGTTAAAAATCTGAATTCTTCTAGAGTCCTGATCTTCTGGGTCTCTCTCTCACGCACTACCATCGAATCCTCTTAGTCT
+
:48:5:;?=BBA==@CFDEAABAABBCBBA;;9;BBF>IC@EACC@AADCABCB@@<@?BBBC@CDBBBB???AA9CCDCD2DC@FAAA<@BBB=AA>9=@-000>>>5=??@@AAC=@AB?B<;;@@@@@@<@@@@7;;A888>>ABAB?;:;?;>??=@@=A=BABA?@?>>:>;;;;1;;A:;7666(//666)--3---7:9<;????.9<;;76:;?A:>@>>>786:><>A::7;=BA7@@;<;???======????@<;;;@B==>59//-/;;9:
@ATNG8:04973:04860
GATGGTAGCTCTGCTCTGACTCTCGTACTCATTCGTTTCGGAAGAGACAGGTACGTTAATAGTTAATAGCTGTAACTTCTTTTTCTTGCTTTCGTGGTATTCTAGCTAGTTACACTAGCCATCCTTACTGCGCTTCGATTGTGTGCGTACTGCTGCAATATTGTTAACGTGAGTCTTGTAAAACCTTCTTTTTACGTTTACTCTCGTGTTAAAAATCTGAATTCTTCTAGAGTTCCTGTCTTCTGGCGCGTATGTATGTCGCCTACCATCGAATCCTCTTAGTCT
+
:://+/::<;;;CCBBBCFCCDBAABB@@C;<6;A@A=BB@C@@@@B;568=@<<>7?7>>7<+0,-.-,----(-8057777'7729455)445;7;4924:445<<;<>ACCCAABB;:;D@C@@@A@;:;A>BAAA@BBBBBBBBAA???:::?;???<?@=@<A:;;BBABB=AABBB9B?B>;;;;;*;B;;;7;AACA@@@>=2:9::):B<@@=@?BB=@@:::??;==A@???>BAC@CCCAAA;;;ACA@ACB?BBA>;;;==3:9;=995:AA??
@ATNG8:04980:04837
GATGGTAGTGATACAGATCAGACACCAGAAGATCAGGAACTCTAGAAGAACTTCTAGATTTTTAACACGAGAGTAAACGTAAAAAGAAGGTTTTACAAGACTCACGTTAACAATATTGCAGCAGTACGCACACAATCGAAGCGCAGTAAGGATGGCTAGTTGTAACTAGCAAGAATAACCACGAAAAGCAAGAAAAAGAAGTACGCTATTAACTATTAACGTACCTGTCTCTTCCGAAACGAATGAGTACGATGAGATCTCGTGTGCTACCATCGAATCCTCTTAGTCT
+
?<;40599=@@A@@9><<666<A@@>00/39/45>:5:8<<==599@??298233388<>>>+>6::333883339133:5555$5:5:.555&5998955565<<<4:4999>==<??8<@@AAA@AA=@A;:69@@@<?=@BCCAA=A<??@5843;:4:@B?AAA77/6;:(--).).-9;;;2;;@=???::*::69999:888=;>;A9<9283:>B:;5;@99:AA<?=?CC7<<<68;<<?@BCDBBBAA==>>@BBA@@?8818=88779:3:<=9<@A99
@ATNG8:04983:04848
GATGGTAGTGTGTCTCTGAGAGTAGTACTCATTCGTTTCGGAAGAGACAGGTACGTTAATAGTTAATAGCGTACTTCTTTTTCTTGCTTTCGTGGTATTCTTGCTAGTTACACTAGCCATCCTTACTGCGCTTCGATTGTGTGCGTACTGCTGCAATATTGTTAACGTGAGTCTTGTAAAACCTTCTTTTTACGTTTACTCTCGTGTTAAAAATCTGAATTCTTCTAGAGTTCCTGATCTTCTGGACAGAGTGTGCAGATACTACCATCGAATCCTCTTAGTCT
+
5@@>@CCBBCBBCDFCBBCCCCCCCCCCCDBB?BACC;CC=B=ABBCCCC?BCCCC@C@CDCC?C@ECBCBBBCG?BBCCC5CC?BBBF?CCAA?AHDADC;;;CDCD@CCCBBACC@CCC?C=CBCBBBBC?CCBB?CCCCCDBBBCCCCCAAA?CCC?BB@C>AADBBBBBCACDDDD;D@C>BBBBB0ABBBC;;;EEEED@@@@CDCD5DCBBB@B@CD@CCCCCBB?B@CCCBBA<??B@CCCCDCCBBBCBCCBBCCBD@BAABB?BB?@A@?BBB??
@ATNG8:04992:04834
GATGGTAGGACGAGCGTCTGAGAGTACTCATTCGTTTCGGAAGAGACAGGTACGTTAAATAGTTAAATAGTCGTACTTCTTTTTCTTGCTTTCGTGGTATTCTTGCTAGTTACACTAGCCATCCTTACTGCGCTTCGATTGTGTGCGTACTGCTGCAATATTGTTAACGTGAAGTCTTGTAAAACCTTCTTTTTACGTTTACTCTCGTGTTAAAAATCTGAATTCTTCTAGAGTTCCTGATCTCTGGCGTCTGTCACGTCTGCTACCATCGAATCCTCTTAGTCT
+
@:>:7:4929999984454444::545;;//)////(/97;7556;<==6;9<55.55)5;;B29:)5555;;555>754444$4<7;9==59495.5<;299,//777;8<;>>==::294:5:5;;>@999=;///:6<<?@@@>?>:@>>@A9989AA?@A=?:==>9916>>>9>>>??2@AG799?==(99BBE<AAA?>=>=9>.9999'999>::95>>;??BA@<@4:28<;=>998@=@A@;;;;;:B@>=<....-68=8;;600+0;86:=00/
@ATNG8:04993:04871
GATGGTAGTATAGAGCTCTACATAGTACTCATTCGTTTCGGAAGAGACAGGTACGTTAATAGTTAATAGCGTACTTCTTTTTCTTGCTTTCGTGGTATTCTTGCTAGTTACACTAGCCATCCTTACTGCGCTTCGATTGTGTGCGTACTGCTGCAATATTGTTAACGTGAGTCTTGTAAAACCTTCTTTTTACGTTTACTCTCGTGTTAAAAATCTGAATTCTTCTAGAGTTCCTGATCTTCTGGATACACTCATGTGCACCTACCATCGAATCCTCTTAGTCT
+
A@A>?BBDDCBBBCCDCCAABCCCCCBCBC??=@CCC=CC?B?ABBCCCB?CBAAA?B?BBCC@C@CCCCBBA<@7BC=A=1BB?BB@@8?B??;?BA>BD9:9BDAA?B@???@=;7=@@<@<AA:::???<A@=>6::>>@@@@AAAA===@@<@@@<>>;>;??????@>>:99:>>.=4:466778(/9---(------7/.5+5252$298895:59>6;A>@>>>:>:>@@@@C7;;=9>>??A===;<;>>>;;77779<///@76603779@777=
@ATNG8:04996:04849
GATGGTAGATATATGCACGCTCTACCAGAAGATCAGGAACTCTAGAAGAATTCAGATTTTTAACACGAGAGTAAACGTAAAAAGAAGGTTTTACAAGACTCACGTTAACAATATTGCAGCAGTACGCACACAATCGAAGCGCAGTAAGGATGGCTAGTGTAACTAGCAAGAATACCACGAAAGCAAGAAAAAGAAGTACGCTATTAACTATTAACGTACCTGCCTCTTCCGAAACGAATGAGTACACATCGTCGTGTCGTGCTACCATCGAATCCTCTTAGTCT
+
A>A>@CBBDCCBBBCCCCDEBBBDDABBB?A@CDBB@B@BBCDBCA?CC?B?BBBBBBBB3B?CFDBBBAA??>5<?;;::;*;;5;=BBB;BCC@BBDBBBB@@>@@CG@CCC?BBBBCBBCCEECCCCBC@BC??>@BA?@B??=@@EBB?CCCDCC??=@BBAAA>??:?@?/88?@@;>>>@CCDCC3BB?B;;;BBBBB7;8;@@@5;5;;;;;?CEB@BBB?B>BBC9:9B????@???BEEDCBABBCA>==>?>@@@<AADBA<=<8:;:7<=:::
@ATNG8:04948:04907
GATTAGGCGTGTGAGAGTCTGCCCAGAAGATCAGGAACTCTAGAAGAATTCAGATTTTTAACACGAGAGTAAACGTAAAAAGAAGGTTTTACAAGACTCACGTTAACAATATTGCAGCAGTACGCACACAATCGAAGCGCAGTAAGGATGGCTAGTGTAACTAGCACGAATACCACGAAAGCAAGAAAAAGAAGTACGCTATTAACTATTAACGTACCTGTCTCTTCCGAAACGAATGAGTACTATGTAGAGCTCTATACTACCATCGAATCCTCTTAGTCT
+
BCC;CC?DDCCBBADDDBBBBBC>CCC@BBBCCC@C?CCCBDDC?CC@C@BAA;:::;.;?BCBCDBAAADF>AA99777)8@<@8?>>2>>?8?B@AACCBB?B@BB?BB?<>>@AAA?=>A???AA@@7@@@C8<;<<AAAC=C:??A?ACAAAAAA>ACAA@?@CB?@??>ABCCC<<=<;88888)8?:??ABBBACC=?<>BBB>B?CAAAA>CBBA@@@<B>BBC>B@@<@BBBBBBBBBBBBBBBBB??>BBBBBB>BBBBB>AA>ABC>BB@@@
@ATNG8:04949:04898
GATGGTAGGCGTGTGAGAGTCTGCCCAGAAGATCAGGAACTCTAGAAGAATTCAGATTTTTAACACGAGAGTAAACGTAAAAAGAAGGTTTTACAAGACTCACGTTAACAATATTGCAGCAGTACGCACACAATCGAAGCGCAGTAAGGATGGCTAGTGTAACTAGCAAGAATACCACGAAAAGCAAGAAAAAGAAGTACGCTATTAACTATTAACGTACCTGTCTCTTCCGAAACGAATGAGTACCTCTCAGACGCTCGTCCTACCATCGAATCCTCTTAGTCT
+
44:=;>CC@@@ACBBBCCBBBBCCC=BCC@DCCCBC@C?BBBBB@@=@A?B@BB@@@BBB2B?AAA;;:CCBCC?CC?@@?@.>=:?;@@@299@499@ABBBBB?D@DD?>><:==???ACCC???@===A=AA@@<>>>A@@;;8;>A>B?BAAABCBB?BBAABC?BA?BBB=>>9999+:9938>=>>.?=89=:@AA987:>;>>>G>E=@<888<AAA>;;;<@<@@B7?AA=@@@@00/;;;;;>>A@A=?A@B@7<;A=ABCAA?BC@CBB?BBB>:
@ATNG8:04949:04919
GATGGTAGCTCTGCTCTGACTCTCGTACTCATTCGTTTCGGAATAGACAGGTACGTTAATAGTTAATAGCGTAACTTCTTTTTCTTTGCTTTCGTGGTATTCTTGCTAGTTACACTAGCCATCCTTACTGCGCTTCGATTGTGTGCGTACTGCTGCAATATTTTAACGTGAGTCTTGTAAAACCTTCTTTTTACGTTTACTCTCGTGTTAAAAATCTGAATTCTTCTAGAGTTCCTGATCTTCTGATACACTCATGTGCACCTACCATCGAATCCTCTTAGTCT
+
////)/9<>@BBBB@@ABCCBBB;96;;;<:=<@;::,99.939:9=;@@>A@@BA:>6>:555A;ABB>@00,/<167=99'---(////)/9996;>;;9=,//=<>CA@@@AA@??;??@@B?>@000==>:A?99299@@@955<554<?>9969=<<C4905==<==@==255444&93=8=9999'8;<<>7><=;?::>A?>????+;/0/96;5=?6:8888886;6>:9;8=477<<A@=====;8765578*//856663;59;)//7375555
@ATNG8:04950:04920
GATGGTAGATATATGCACGCTCTACCAGAAGATCAGGAACTCTAGAAGAATTCAGATTTTAACACGAGAGTAAACGTAAAAAGAAGGTTTTCAAGACTCACGTTAACAATATTGCAGCAGTACGCACACAATCGAAACGCAGTAAGGATGGCTAGTGTAACTAGCAAGAATACCACGAAGCAAGAAAAAGAAGTACGCTATTAACTATTAACGTACCTGTCTCTTCCGAAACGAATGAGTACTTTATCTATTTGTGCGCTACCATCGAATCCTCTTAGTCT
+
88<<7;:;;=<=?=966;;;;///:)///,/<?@@@?B=@A@;94877704178;7999-34788C@A=;737(7744999$4=8=.;;;&5:.449=;::59469>>:@CC@CCC@@@@BAAABCBBBB?BA@@C?@@@BC@A=B@CA@=@BA?@?;;58;;;=?7?@;3770700/6;//)09:99,:@6ABC?@@>:;8=;@>?>:=8<@C;;8;AABBBC?A<><<69971888AABBBB=A@ACCCC;@?6757777-5589;6<>9>66/5::;:
@ATNG8:04951:04896
GATGTAGTCTGCTCTGACTCTCGTACTCATTCGTTTCGGAAGAGACAGGTACGTTAATAGTTAATAGCGTACTTCTTTTTCTTGCTTTCGTGGTATTCTTGCTAGTTACACTAGCCATCCTTACTGCGCTTCGATTGTGTGCGTACTGCTGCAATATTGTTAACGTGAGTCTTGTAAAACCTTCTTTTTACGTTTACTCTCGTGTTAAAAATCTGAATTCTTCTAGAGTTCCTGATCTTCTGGTATACACACTCGCTCGCTACCATCGAATCCTCTTAGTCT
+
DBBDBBBCDBCBCCCCDBCCCCCCGCFCA@<@AAA<AB?B?ABBBBEC@CCC:;4;=ABAA<BACCCBCCCCE?A@HHD5BC@BABD=;;;B>BBA>>>-00===@BECA@@CBB?BBB?B>BCCCCCDE?BBCC?BCBCECDCCCBCCBBA@9?;;5;A?B?@@@CDBBCC>@ABBB7B7;9;IFEH5GCCCB7<;A<;<AA@A<@@@@,@?@@@=@>AB?BDBCCAA>A@CAAA;;6:@C?AABBBBCCCDCCCCABAAAA>AAABC>AA>??C?BBCBB
@ATNG8:04954:04901
GATGGTAGTGTGTCTCTGAGCAGATAGTACTCATTCGTTTCGGAAGAGACAGGTACGTTAATAGTTAATAAGACGTTACTTCTTTTTCTTGCTTTCGTGGTATTCTTGCTAGTTACACTAGCCATCCTTACTGCGCTTCGATTGTGTGCGTACTGCTGCAATATTGTTAACGTGAGTCTTGTAAAACCTTCTTTTTACGTTTACTCTCGTGTTAAAAATCTGAATTCTTCTAGAGTTCCTGATCTTCTGGTCTACTACACTGTACTCTACCATCGAATCCTCTTAGTCT
+
6688@D006@5:4:9955/////////9:7-///)////(/<.4.5;;99=<7;;6669>5;;6/)-3--(-,,,-(--727:;;;'/50555@8?>==0556.6<9666;;=4699?@?=@499@=A=>@A;AAA=:BBBD49655>9;?;<=<>B=5969993:;5;9A>=00/::<7===>>2>:?5;9999$95===4=;?;;;@99929999(9999929.9@=@ACBBAB8;6;?<000+000*0:::@ACB:;;ACCBCBBBB@BB@BB:::4:::;?A::9
@ATNG8:04954:04902
GATGGTAGCTCTGCTCTGACTCTCGTACTCATTCGTTTCGGAAGAGACAGGTACGTTAATAGTTAATAGCGTACTTCTTTTTCTTGCTTTCGTGGTATTCTTGCTAGTTACACTAGCCATCCTTACTGCGCTTCGATTGTGTGCGTACTGCTGCAATATTGTTAACGTGAGTCTTGTAAAACCTTCTTTTTACGTTTACTCTCGTGTTAAAAATCTGAATTCTTCTAGAGTTCCTGATCTTCTGGGTCTACGCTCGTCGCGCTACCATCGAATCCTCTTAGTCT
+
:<<>@BEBBA;@DCDBBBCCCCCBBBBBBA;;5<@@@;@D@C@BCCCD@A?ACDCCAF@CBBB@BACDCHCGDCDACCCCC5CC@CABA;@@AB>CCD?BC:;;BCCG@BBGEBBCB@BBC?B?BBCCCDCC@BBCB?CDDDCBBBBBBAC?@@@=@AA=@@=@?@@BCBBBCD=@@@A@3A5;5;AACA0BCBBB>BAACID<;;A=A@AA0AA@A@?C?CC>BBBBBDB@B@BDCBBB>A;<;0;ABBBBBBCCBBDCDCBAB?AAABA=AA@BABABBBBB
@ATNG8:04955:04889
GATGTAGAGAGACTGTAGCGCACCAGAAGATCAGGAACTCTAGAAGAATTCAGATTTTTAACACGAGAGTAAACGTAAAAAGAAGGTTTTACAAGACTCACGTTAACAATATTGCAGCAGTACGCACACAATCGAAGCGCAGTAAGGATGGCTAGTGTAACTAGCAAGAATACCACGAAAGCAAGAAAAAAGAAGTACGCTATTAACTATTAACGTACCTGTCTCTTCCGAAACGAATGAGTACTGCGTCTCACTCTCGCCTACCATCGAATCCTCTTAGTCT
+
===>BCCBBCCCCBBBBBCBCCC@CCC@DDDC:::;?BBBCC;:6:A;?<?AAABBCB1@=?BAA@@>>999,9>?BDDD1BC?C:BBB7B;96:CBBBDCCB>A?;;7;BB?BBBCDDECCDBBBBA;;:;BBB@BBBBBCAA@C@C;;;;CDBDDAA>A@@@??;?B>9999????<5=9:3:99999%0>;>0/0==?>>;>=;;>@;A<@@CCC?BACCCBC=?=?A@9A::79BCCBBBBBCBCCCC@@?BBCCC?CECACCB>><>C?DAA>BCAAA
@ATNG8:04959:04922
GATGGTAGTGTCATATGAGAGTGTGTACTCATCGTTTCGGAAGAGACAGGTACGTTTAATAGTTAATAGACGTAACTTCTTTTTCTTTGCTTTCGTGGTATTCTTGCTAGTTACACTAGCCATCCTTACTGCGCTTCGATTGTGTGCGTACTGCTGCAATATTGTTAACGTGAGTCTTGTAAAAACCTTCTTTTTACGTTTACTCTCGTGTTAAAAATCTGAATTCTTCTAGAAGTTCCTGATCTTCTGGGTGTATCAGCGAGTATCTACCATCGAATCCTCTTAGTCT
+
::;;?AA@GBB96:BBC@BABB@<==;;9@00///;1::6;6;A@BB;;4;>9:95)55::590/49:0//://)/:.54;;;(444)499;2===<8<5925=49999@A=@BBBCCCE8::@=?9>>959955.599:5<9956666;==<<<>@@=::9;@>:>:99:>=>>>>::44444$4.4355555$44;;;)5545::9999.5555$55555.549A<@=<00)0<2;2;;9:55.4959)5=99<BB999BBA>?>A@B;BBA;929B>;:929AA@@
@ATNG8:04962:04893
GATGGTAGCATCATGCATATCTCACCAGAAGATCAGGAACTCTAGAAGAATTCAGATTTTTAACACGAGAGTAAACGTAAAAAGAAGGTTTTACAAGACTCACGTTAACAATATTGCAGCAGTACGCACACAATCGAAGCGCAGTAAGGATGGCTAGTGTAACTAGCAAGAATACCACGAAAGCAAGAAAAAAGAAGTACGCTATAACTATTAACGTACCTGTCTCTTCCGAAACGAATGAGTACTGCGTCTCACTCTCGCCTACCATCGAATCCTCTTAGTCT
+
@=DA@DABBBCDCABBBAAACCDHC?CCC@CCCC998;?BBDCCA@>AA@C?AA@@@CDC2C?AABBBBBB>>?:>ABCEED5DB?A=AAA3@BB>BBCCCCECC=A=AA=ACC>@@BCBCBCCDDCCBBBD@CCCC?BAABBDCB@C?C::;:BCBCBCC@CCAAAB@BB>988188888*9>>;==>=>='=>>@>=?BBBCBB@@>@@<?;?ABBB@BBCBBBB?A?ABB=BBB?AACCBBCBA@@A;;;9<<;<A?:7;<<7<555<8;B>BCC?CBBAA
@ATNG8:04963:04899
GATGGTAGACACGTGTGCTCTCTCGTACTCATTCGTTTCGGAAGAGACAGGTACGTTAATAGTTAATAGCGTACTTCTTTTTCTTGCTTTCGTGGTATTCTTGCTAGTTACACTAGCCATCCTTACTGCGCTTCGATTGTGTGCGTACTGCTGCAATATTGTTAACGTGAGTCTTGTAAAACCTTCTTTTTACGTTTACTCTCGTGTTAAAAATCTGAATTCTTCTAGAGTTCCTGATCTTCTGGGTCTCTCTCTCACGCACTACCATCGAATCCTCTTAGTCT
+
CCCC?CCCCBBCCCCABACICDBCCABADC::9;BBB>BDAD?BBCCCCD?BBCBB?B?CCBC?C?ACAAACCCC?BBCBC3AA=?>?>1<BBF?CCB?BB>?>?CAA@BBBABBAA??9:5:<@ABA@??A<@@@A;@@AA>>>AA???@@@??<AAA;AA<A:>>@@BBAAA:??CDD;F<A:>?DDD.;;===-89=888@>>>=AAAA/?;;;A<A<@@<ABBB===;@<@@AABB;???A9AA?????@AAA>>?A>>>?;;;;??;A@9==>:>AA??
@ATNG8:04966:04893
GATGGTAGGCGACATACATACGCGCCAGAAGATCAGGAACTCTAGAAGAATTCAGATTTTTAACACGAGAGTAAACGTAAAAAGAAGGTTTTACAAGACTCACGTTAACAATATTGCAGCAGTACGCACACAATCGAAGCGCAGTAAGGATGGCTAGTGTAACTAGCAAGAATACCACGAAAGCAAGAAAAAAGAAGTACGCTATTAACTATTAACGTACCTGTCTCTTCCGAAACGAATGAGTACGATGAGATCTCGTGTGCTACCATCGAATCCTCTTAGTCT
+
@<<=@BCC@?A@ACBBBCABACCCC?BCB?CCCCDG?@?@BCCCCC@CD?B?BAD99999.:@CCCECCCCBB@:>C99:::*:C>B4;;;.;C@=@CBCBBBDC@D?BB@DCC>ABDCC@@@CDDE@@@CDAG@@@?@@BBCCCC@EACBB?BCCCCBBB@BBCBCB@BC@???=????=8@==8999999%9@;A999BBCDC>A>AACC<?<;ABBA>BCBBBBC@C?BCC>BCB@BBACCCDDC??@BBCB>==BBB>>>CC@>=>@?:::5:<;8<AC??
@ATNG8:04968:04890
GATGGTAGTGATACAGATCAGACACCAGAAGATCAGGAACTCTAGAAGAATTCAGATTTTTATCACGAGAGTAAACGTAAAAATAAGGTTTTACAAGACTCACGTTAACAATATTGCAGCAGTACGCACACAATCGAAGCGCAGTAAGGATGCTAGTGTAACTAGCAAGAATACCACGAAGCAAGAAAAAAGAAGTACGCTATTAACTATTAACGTACCTGTCTCTTCCGAAACGATGAGTACGATGAGAGAGCTCTCTCTACCATCGAACTTGCAGAGTCT
+
:<==:>>>666?>>>;@A;;;9>;A:9;;=@@@BA@@H?<;:><<<898-328833399:)888:=;:9@?877(7?@@ABB1>@?C?BBB3@;;4:555;<=>B?B?;;7;@D69;B?@@==<<665:955.5444399:::<<>?@;?00//9998;:7<<4//83//)/;93;<73,3371//////#/90///88878<.3/2222194;8??B@999?>:83;2;;;-777783338;;;<==?@@@><<<?<==;;;5;:::=:>=7888785555
@ATNG8:04973:04922
GATGGTAGCGCGACGAGCGTAGACCCAGAAGATCAGGAACTCTAGAAGAATTCAGATTTTTAACACGAGAGTAAACGTAAAAAGAAGGTTTTACAAGACTCACGTTAACAATATTGCAGCAGTACGCACACAATCGAAGCGCAGTAAGGATGGCTAGTGTAACTAGCAAGAAATACCACGAAAGCAAGAAAAAAGAAGTACGCTATTAACTATTAACGTACCTGTCTCTTCCGAAACGAATGAGTACAGAGAGTACGATATGTCTACCATCGAATCCTCTTAGTCT
+
95<@?BABB@AAA@@@BBBECCAAA<@CC?CBBBCC@D?A@ACBBC@AA?A@BBBABCCC3C?CBAAACACACA<000?>>>000+5.595&59;>AAA:9:;AB?BADD@BBA?BBBDICAABCCCCCBBB@CBBA@CDCBCB::8;@BBB?BBBBBBBB?BBBA?@8999*9><088CDC8<<;8788888$8838>===>AA?/502557.717<@@@?BBA@@BB>B>>>>9>@@>ABBAABBAAAAABB???FCBBBABA;;5;;99<6=<4<;?:>>@==
@ATNG8:04974:04908
GATGGTAGAGAGAGCTCTCTCATCGTACTCATTCGTTTCGGAAGAGACAGGTACGTTAATAGTTAATAGCGTACTTCTTTTTCTTGCTTTCGTGGTATTCTTGCTAGTTACACTAGCCATCCTTACTGCGCTTCGATTGTGTGCGTACTGCTGCAATATTGTTAACGTGAGTCTTGTAAAACCTTCTTTTTACGTTTACTCTCGTGTTAAAAATCTGAATTCTTCTAGAGTTCCTGATCTTCTGGCGCTCTGTCACGTCTGCTACCATCGAATCCTCTTAGTCT
+
@@AA?BCBBBCBBAB@A@CDFCBCBBBBBBBB>BBBB>BDAC>AACCBBBACCC@@>@ACCCB?B?AAABCCBAA>ACDDD2AA>BBCD<BBBB>AAB?CD?88:?AA=AACCCBAA?BB@;><>A>>>>>><A>??<@>>>@@A>>>BBB@???7:;=8;;5;;>?>DAAAAD;A@@@@5A=A=?????/?A=>>7>=@:::@>>>:>DEG/?;;<A=A=>><>AABA>>;><ABBA@@<>;94;>>>?AAAAA>>>??@A>>>9<<AAA;??<AAB<>>?>=
@ATNG8:04978:04929
GATGGTAGCGCATATCAGCGCAGCCCAGAAGATCAGGAACTCTAGAAGAATTCAGATTTTTAACACGAGAGTAAACTTAAAAAGAAGGTTTTACAAGACTCACGTTAACAATATTGCAGCAGTACGCACACAATCGAAGCGCAGTAAGGATGGCTAGTGTAACTAGCAAGAATACCACGAAAGCAAGAAAAAGAAGTACGCTATTAACTATTAACGTACCTGTCTCTTCCGAAACGAATGAGTACAGAGAGTACGATATGTCTACCATCGAATCCTCTTAGTCT
+
9<<;?B:9;@BA@BBBCCCDDCBBB=BCD@B@CCDD>@>@BCBBAB?@@=@@CAC999::*;<@CCDDCCCCEC>CMACBCB2B@;?9@@@7@AB?BBCCCCC?><??BB@BBA=BBCBDCCCCCCDCAAAB?CCCC?CAABBBAB>B@C@@>@CCCCCCC?BCBBBB?BB????:==999,8>?=ACCCD2CC@B??;@@@BB:>;>@AB7;7;BCBB@BCCCBCC?C@BBB=BAA>BBBBBCCCCCABBCBBBBBCBBBB>??;AA@@@<@A===<<@B@?>
@ATNG8:04980:04910
GATGGTAGCGCATATCAGCGCAGCCCAGAAGATCAGGAACTCTAGAAGAATTCAGATTTTTAACACGAGAGTAAACGTAAAAAGAAGGTTTTACAAGACTCACGTTAACAATATTGCAGCAGTACGCACACAATCGAAGCGCAGTAAGGATGGCTAGTGTAACTAGCAAGAATACCACGAAAGCAAGAAAAAGAAGTACGCTATTAACTATTAACGTACCTGTCTCTTCCGAAACGAATGAGTACGATGAGAGAGCTCTCTCTACCATCGAATCCTCTTAGTCT
+
A<99.4444445:<@DB@@@AA;::49CC@GCCBBCAB>BBB@@@D?AA=A<@9;99:;;':<B;;:B@A@CDB;@=;;;;;';@5;59@@0@;:19@@BBBDCB?C@BBACCC@CCBBCDDCBBCBBC@AA=AAAC@BCFCCCCE@JBG;;;;DCBCCBB>BAAAAA>A@<@@@<??ABG=9999=<>>>,9928=;??A??@3946899/6(/./796:==?><<7;7:;;3:;:7<B???CEBABABAABA???A888>8887<=<<<:??<@@@;?=<<>
@ATNG8:04982:04885
GATGGTAGAGTATCATGTGTATCTCCAGAAGATCAGGAACTCTAGAAGAATTCAGATTTTTAACACGAGAGTAAACGTAAAAAGAAGGTTTTACAAGACTCACGTTAACAATATTGCAGCAGTACGCACACAATCGAAGCGCAGTAAGGATGGCTAGTGTAACTAGCAAGAATACCACGAAAGCAAGAAAAAGAAGTACGCTATTAACTATTAACGTACCTGTCTCTTCCGAAACGAATGAGTACGTGTGACGTACGTGAGCTACCATCGAATCCTCTTAGTCT
+
5<=?@CCCCCBBCCCBBBCCCBBBC?CBB@BBBBCC?C?BBCCCCD@@B=@ACBB::9::*;@CCCBCKCC@@?:@@;;<;<*<C>B5;;;6;AB@CBBBDCCBB?B>AA?BBB@CCB?@ABDCCCEEBBBB=CDDD?BBACCCA@>B@DBB?BBBDBBBC?C@@@AA>BB?A@?177;;;3?@@=ACCCC2CC?B:9:BB?=>:=:=ABB;>;>ACBB>BBBBBCC>@>@DD@DCC>ABCCCBBBAAABCCCCBBBBBBBBCCD?BBBBB?BB@AA@=BAAAB
@ATNG8:04983:04891
GATGGTAGAGAGACTGTAGCGCACCCAGAAGATCAGGAACTCTAGAAGAATTCAGATTTTTAACACGAGAGTAAACGTAAAAAGAAGGTTTTACAAGACTCACGTTAACAATATTGCAGCAGTACGCACACAATCGAAGCGCAGTAAGGATGGCTAGTGTAACTTGCAAGAATACCACGAAAGCAAGAAAAAAGAAGTACGCTATTAACTATTAACGTACCTGTCTCTTCCGAAACGAATGAGTACTATGTAGAGCTCTATACTACCATCGAATCCTCTTAGTCT
+
99996;;;<CCCAAABBBBBAA:::)9@@=ABABAA=A<@@BAAACABB?B@BB@@@AA@2@?BBBBCCCC?>>7>@ABMLF3CC@B5;;;.;CF?E;;;A@CCC@D?CC?CCC<AABACCCCBBBBBDCCC?CBCB?BBBBBB??<@@DCC?CBBBBBBC@BB?CBB@@@<;;99?????9>?><999:99%:?<>B@CBBEBB>A>?>AA7?;?=AAA?BCBAAA@=@<AAB>BCC?BBBBDBCAA@@@A@@AB>>>A==<775<AA><==@A<@>>5;?AAA
@ATNG8:04986:04897
GATGGTAGACATATCGTACTCTCTGTACTCATTCGTTTCGGAAGAGACAGGTACGTTAATAGTTAATAGCGTACTTCTTTTTCTTGCTTTCGTGGTATTCTTGCTAGTTACACTAGCCATCCTTACTGCGCTTCGATTGTGTGCGTACTGCTGCAATATTGTTAACGTGAGTCTTGTAAAACCTTCTTTTTACGTTTACTCTCGTGTTAAAAATCTGAATTCTTCTAGAGTTCCTGATCTTCTGGGTGCGCTACAGTCTCTCTACCATCGAATCCTCTTAGTCT
+
ABBA@DCCCCCCCCCCCCCCCCDDECCDCC@?=@@@B<AC?B@BCCBCCC?CCCBB>B?BBBB>B?BBBBCCB=B6<<===+@?4@986)5????CBB?CC????BCC?AC@@@@AA<AAA:?;?@@>>@>><=??D:>>>>>>@AAAAAA@@@A<AAA<AA<@;@@@AA@@@@;???DD5A;A=CCCCC/>?;;;1966///;:<>:>>>>/>???A=B<??:>>>>>@@=A6;;;;;>5;;??8>>>====A@?>>>>>>>AA=B@@@@<@@<?@?=B@=>=
@ATNG8:04993:04916
GATGGTAGATACTCGCTGATACACCCAGAAGATCAGGAACTCTAGAAGAATTCAGATTTTAACACGAGAGTAAACGTAAAAAGAAGGTTTTACAAGACTCACGTTAACAATATTGCAGCAGTACGCACACAATCGAAGCGCAGTAAGGATGGCTAGTGTAACTAGCAAGAATACCACGAAAGCAAGAAAAAGAAGTACGCTATTAACTATTAACGTACCTGTCTCTTCCGAAACGAATGAGTACTGTATCTATGTGTGCGCTACCATCGAATCCTCTTAGTCT
+
:8995:=599:99555555555555)454.45:::>=A;??D???C>AB?B=@A>9899*3/3389;;88::?37;;;:::'99./)//0&///)//99;;;:<5:54909A@7BB99:;;;;;<<>==@@;?::;5:7<>889?:>:=94.4<<;;<=B485<<<A588?A?:4<88==5:;:174AAB1>?;@@@===>@B;A5;;ED7;7;=@??=@A>??CC?>6<??9;7703>>?A@BAAAA??>>?????A@??>25.5>99:3;;;>>><=@000
@ATNG8:04993:04925
GATGGTAGAGTATCATGTGTATCTCCAGAAGATCAGGAACTCTAGAAGAATTCAGATTTTTAACACGAGAGTAAACGTAAAAAGAAGGTTTTACAAGACTCACGTTTAACAATATTGCAGCAGTACGCACACAATCGAAGCGCAGTAAGGATGGCTAGTGTAACTAGCAAGAATACCACGAAAGCAAGAAAAAGAAGTACGCTATTAACTATTAACGTACCTGTCTCTTCCGAAACGAATGAGTACACATCATCGTGTCGTGCTACCATCGAATCCTCTTAGTCT
+
::@=ABDBECBBCDCBCBCCCCBCD@BCC?B;;:997?<@BA<<@B?;;::?BB>>>>==,@4:;AB>>B00/7.7//////$/<7<.555&5;;5;??@>?=999(36>;;@<@9<B@:BCDCCBACBBCCB@CCCCABBCCCCCC@D?C9:7:A?@@@@@?CCCDBB@CB>AAB?>??BA8???;?ABBB3AB?:99AFBA@A<A<AA@@<@=@@CBB>@@@BBBB@D>@@A<ACC=@@ACCCCCCCBBBAAAAA@?@??@:::=@AABB?AB>???<@AABB
@ATNG8:04995:04914
GATGGTAGGACGAGCGTCTGAGAGGTACTCATTCGTTTCGGAAGAGACAGGTACGTTAATAGTTAATAGCGTACTTCTTTTTCTTGCTTTCGTGGTATTCTTGCTAGTTACACTAGCCATCCTTACTGCGCTTCGATTGTGTGCGTACTGCTGCAATATTGTTAACGTGAGTCTTGTAAAACCTTCTTTTTACGTTTACTCTCGTGTTAAAAATCTGAATTCTTCTAGAGTTCCTGATCTTCTGGGTGCGCTACAGTCTCTCTACCATCGAATCCTCTTAGTCT
+
9:;<@A@A?CEDCDA<BBCCDCCD?BBBBB;;:;CDD>BB@D@CBCCCEC@CCCCC@C@CBBA>B>BBBCCBDBB@BCFEG5DE@BBBB=BBBCACCHAHD?A@@FFE@CCCCBBCC>@@B@A>BCCBBBBB?BCDD?BBCBBBBBDDCCCBAAA?CCD?BB?C?CCCBBBCDF@BCCCE<GACACBCCC5CCCCC>CBBBCCCAA@?BBBB2A@@@B?B@CB@BBDECCC?B?AAACCC?A9:;.;@@;;;BBBBBBBBBBBCCAAAABB@BA?@@@@CECBB
@ATNG8:04996:04903
GATGGTAGCTCGCTGATGATATCTCCAGAAGATCAGGAACTCTAGAAGAATTCAGATTTTTAACACGAGAGTAAACGTAAAAAGAAGGTTTTACAAGACTCACGTTTAACAATATTGCAGCAGTACGCACACAATCGAAGCGCAGTAAGGATGGCTAGTGTAACTAGCAAGAATACCACGAAAGCAAGAAAAAAGAAGTACGCTATTAACTATTAACGTACCTGTCTCTTCCGAAACGAATGAGTACACATCGTCGTGTCGTGCTACCATCGAATCCTCTTAGTCT
+
9;;<<@??BBBBBBEDDDBBB:;;C?BBC?B@A@AA?B;;<CBBCD@CD>A?@A;79999)929:<@?=?::996<3:4999(5506:@G@0?CC@CBBBBCB;;;0;@BE@ECD?BBBBCBBBDCCBBBBCB@CD@@>AABCCCAB?B@CBB?BCCAAA@@=ACBB??;?A=??>=AABCC?@??;99::99%8=::;:;@@DDE7;5:;;;4;<@ADDB>A???AAA?B>AAD>CCC<?@BBBBAAABBA?>???A999999???:@@@@@8=:9:9717;?77
@ATNG8:04997:04898
GATGGTAGTCTCAGATAGTCTATAGTACTCATTCGTTTCGGAAGAGACAGGTACGTTAATAGTTAATAGCGTACTTCTTTTTCTTGCTTTCGTGGTATTCTTGCTAGTTACACTAGCCATCCTTACTGCGCTTCGATTGTGTGCGTACTGCTGCAATATTGTTAACGTGAGTCTTGTAAAACCTTCTTTTTACGTTTACTCTCGTGTTAAAAATCTGAATTCTTCTAGAGTTCCTGATCTTCTGGTCTACTACACTGTACTCTACCATCGAATCCTCTTAGTCT
+
BBB>?CCB@@ACCBBCDCCFBCCCCBBBCBA@=@BBB=CD@B@BCCBBBB?BABBB?B?B;9:@DACMEBB;<0><@====,00,0:>@9AACA;A@B>@@79;@B@A>BGDDDCDG@A@C?B?CCBBBBBB@BBCC?CBCCCBBBBDDBBBCAA>BAB?BB?B?BBBCBCCBB=A;<<;6;@C=A@AAA,AACCD>G<<;CC;;9:2::;;);>>;:7;?CC?BBB;;:C=A>ACBCCC;9:HACCCBCCCCCBCBCBBBGAA@?AAAAA>AB>999?A@A??
@ATNG8:04949:04967
GATGGTAGTACATGATAGACGACACCAGAAGATCAGGAACTCTAGAAGAATTCAGATTTTTAACACGAGAGTAAACGTAAAAAGAAGGTTTTACAAGACTCACGTTAACAATATTGCAGCAGTACGCACACAATCGAAGCGCAGTAAGGATGGCTAGTGTAACTAGCAAGAATACCACGAAAGCAAGAAAAAGAAGTACGCTATTAACTATTAACGTACCTGTCTCTTCCGAAACGAATGAGTACGATGAGAGAGCTCTCTCTACCATCGAATCCTCTTAGTCT
+
?@CC@CCCBBBCBCBCBCCB@A@BA?BAA?ABD@@B9;9;CCABBB?BC@C@B?B@@@@@0A>BBFDCCCCCDD=CBBCCCC1CC?C<BBB<BDDICCCBBBCBA>A@DD?CCA>CCCCC@@ABBBCCCCCDADCCC?B@@?BB998;@CCCACCBBBCCC@CCC@AA?BB@BBB<??988*:@@;>@@@@2AC?BB@@ACCDC;=<>A?A4856ACBB@CBCBBCC?B?BAA<BBB?BBBCCCCCC?@?ABBBB@????@?@BC@C=::?;>A<@@@<@@@@@
@ATNG8:04953:04936
GATGGTAGACATATCGTACTCTCTGTACTCATTCGTTTCGGAAGAGACAGGTACGTTAATAGTTAATAGCGTACTTCTTTTTCTTGCTTTCGCGGTATTCTTGCTAGTTACACTAGCCATCCTTACTGCGCTTCGATTGTGTGCGTACTGCTGCAATATTGTTAACGTGAGTCTTGTAAAACCTTCTTTTTACGTTTACTCTCGTGTTAAAAATCTGAATTCTTCTAGAGTTCCTGATCTTCTGGCGCGTATGTATGTCGCCTACCATCGAATCCTCTTAGTCT
+
??A>;CCBBBDBCCCCCCCCCCCCCDCDFCBB?BBCC<AC@B@BCBBBBB?BCCAA>A=@@CF@D?BBBBBBBBD?>>?=<,;<1=899.9BAA@B@;7;@,00;<::1:@AAA>=;:>>=;?<>>>?????<ABBA5::@@:8::AA=>>@><<8=;:7;A<A689@AE@@>?<<<;BB5C:=8=9999*9::::*//99:9<<==:>?>>/<>??D=A<?@;@AAAABC<?<??@@AA<?;;5;;78;8///;::>>>><>>A;>>=>?;?C<?>><>A>>>
@ATNG8:04955:04942
GATGGTAGTGTCATATGAGAGTGTGTACTCATCGTTTCGGAAGAGACAGGTACGTTAATAGTTAATAGCGTAACTTCTTTTTCTTTGCTTTCGTGGTAATTTCTTGGCTAGTTACACTAGCCATCCTTACTGCGACTTCGATTGTGTGCGTACTGCTGCAATATTGTTAACGTGAAGTCTTGTAAAACCTTCTTTTTACGTTTACTCTCGTGTTAAAATCTAGAATTCTTCTAGAGTTCCTGATCTTCTGGGTCTCTCTCTCACGCACTACCATCGAATCCTCTTAGTCT
+
4444.48<<C;;;<<566;;;>/////////44444)4<7;5;;;>9<<4///--(-3-///394<<<6//7277)/////$/7;3<===64--6(--(,,(,,(/)/:77;9=;;;;;<<;?>C>;9<@;99////49///)55;5////////9:;/4.5596<=9=8<;=55.55::8<4444&47;.55555$44;;<6=>>>>>=999.///'/9///9278==;=@@@?>B4969?>>>C859CC:?AACBBADBBBAB@@?@?@<@@@=@;@><000:;<=?>
@ATNG8:04956:04968
GATGGTAGTCTCAGATAGTCTATAGTACTCATTCGTTTCGGAAGAGACAGGTACGTTAATAGTTAATAGCGTACTTCTTTTTCTTTGCTTTCGTGGTATTCTTGCTAGTTACACTAGCCATCCTTACTGCGCTTCGATTGTGTGCGTACTGCTGCAATATTGTTAACGTGAGTCTTGTAAAACCTTCTTTTTACGTTTACTCTCGTGTTAAAATCTGAATTCTTCTAGAGTTCCTGATCTTCTGGCTCTCGAGACAGATACTACCATCGAATCCTCTTAGTCT
+
C@@?<C<BBD@@AEDECC;66CB>B@;;;95909ABD=CD@B?;<;B@@@7@@A;;86:CBBA@C@CDCDC;;9?899999'999(4:;;2<<<<7<6525<25:>>@A?BBCCCCBCACEE?B?CCCCCC@@>@DBB@CBBBBAAAA@@@@@@AA?;;<@CC@D?AACCCCCCB?B@@@@7A=A;;;;;;*;BAAA=B;<<;;B?>=29:9-9999B?B@CC@CDDAA@C?B?BCCA@@>A;<5;AA@@CCDBBBBCCCBDDD@D@@?B?BB?BCC@CBB>=
@ATNG8:04959:04943
GATGGTAGATACTCGCTGATACACCCAGAAGATCAGGAACTCTAGAAGAATTCAGATTTTTAACACGAGAGTAAACGTAAAAAGAAGGTTTTACAAGACTCACGTTAACAATATTGCAGCAGTACGCACACAATCGAAGCGCAGTAAGGATGGCTAGTGTAACTAGCAAGAATACCACGAAAGCAAGAAAAAGAAGTACGCTATTAACTATTAACGTACCTGTCTCTTCCGAAACGAATGAGTACGAGAGAGCACACGTGTCTACCATCGAATCCTCTTAGTCT
+
4:877A;00/99>06;B@@@<@;@A4@6999@@@00,0;>@@AABC@CC@B>===99999'83<9373888788/7744999$44.43999+9<=6;@>99;C@@=@@BA>B@@=@;;9BCCBBCCBAABBB?CC;;79:???@AA=B999C?BB@@ABBB>A@BBAA???;?@@=A@BBC=BBB>AADDC3CE@@@@?BA@A@7;8;BBD7;7;>BBB?A@@@@AA<?9=??7>?A<>>BBBBBBBBAC9999973;>888///5=33566771765263///
@ATNG8:04961:04976
GATGGTAGTGTCAGTGCGCGTCGTCCAGAAGATCAGGAACTCTAGAAGAATTCAGATTTTTAACACGAGAGTAAACGTAAAAGAAGGTTTTACAAGACTCACGTTAACAATATTGCAGCAGTACGCACACAATCGAAGCGCAGTAAGGATGGCTAGTGTAACTAGCAAGAATACCACGAAAGCAAGAAAAAGAAGTACGCTATTAAACTATTAACGTACCTGTCTCTTCCGAAACGAATTGAGTACACATCGTCGTGTCGTGCTACCATCGAATCCTCTTAGTCT
+
;6=>9=;;>879///9<<<<>>>;94955.559955.5.449445:5:;7;7;:>>?BBB+=9;;:=5437777.334==>2<<7:1555&59;7<>>>>@>==2:29:29=?8@@C?D?;666<999;;;7;AAA=??>>??@B<>;@00*000/6633-7::::B>BC>=<<57/==>5@00,0>>@@0:;:>7>9977//(..'.557)/+58<<<9<:99;33-34333(3;;,3.33788:;<88332987733338<::<7;<:;?7<=*//6058633
@ATNG8:04964:04968
GATGGTAGCGAGCGAGTGTGTATACCAGAAGATCAGTAACTCTAGAAGAATTCAGATTTTTAACACGAGAGTAAACGTAAAAAGAAGGTTTTACAAGACTCACGTTAACAATATTGCAGCAGTACGCACACAATCGAAGCGCAGTAAGGATGGCTAGTGTAACTTAGCAAGAATACCACGAAAGCAAGAAAAAAGAAGTACGCTATTAACTATTAACGTACCTGTCTCTTCCGAAACGAATGAGTACTATGTAGAGCTCTATACTACCATCGAATCCTCTTAGTCT
+
<<=>@D9;6;=@@@@?@;;@BB9667<<:7<<994=;;29988<:?<;;17-44:;;>>>+>666<>CCCCBBC<@@AABBB2AB>C5;;;.:CB>AB@A@DC;;8;=?B?C@@7<<449999>?AABBBBB@CCCCAC@@@BA@@=B=A;;26@<;?;775//)/:::6BB9BBB>A<B=C=?88/788888$773778899?<;8;;777;7<?::AAA:@@>9:5@:>3>??9>=8294:334:?;;;?<::::>>>@@BBBBB>>>CAA:>>89:;189<=4
@ATNG8:04967:04945
GATGGTAGCGAGCGAGTGTGTATACCAGAAGATCAGGAACTCTAGAAGAATTCAGATTTTTAACACGAGAGTAAACGTAAAAAGAAGGTTTTACAAGACTCACGTTAACAATATTGCAGCAGTACGCACACAATCGAAGCGCAGTAAGGATGGCTAGTGTAACTAGCAAGAATACCACGAAAGCAAGAAAAAGAAGTACGCTTAACTATTAACGTACCTGTCTCTTCCGAAACGAATGAGTACCTCTCAGACGCTCGTCCTACCATCGAATCCTCTTAGTCT
+
9;;<>BCCBCCA@ABBCCCCDDDBC@CCCACDDCBB@B?AACABAD?AA<B?BBCCCCCC5CBGCCCCCCDCCC>CCABBBB2@B=A2:;;6;CC?CBCCCCCCC?C?CC@DBB?BCCCCBBBBBBCCCCCD@DCCC?BBBBCCBB?BAGAA?ACCCCCCC@CCCAAA?CD@AAA:==887*9>><@ABBB3BB@B?>>CCC@C?C==>?B@BBBBB>B?===B@=B<CCC>BAA=AACAA?<9>AAA?>>===??@@@;A>=9>;;;>9>@;=8858=888
@ATNG8:04972:04932
GATGGTAGGACGAGCGTCTGAGAGGTACTCATTCGTTTCGGAAGAGACAGGTACGTTAATAGTTATAGCGTACTTCTTTTTCTTGCTTTCGTGGTATTCTTGCTAGTTACACTAGCCATCCTTACTGCGCTTCGATTGTGTGCGTACTGCTGCAATATTGTTAACGTGAGTCTTGTAAAACCTTCTTTTTACGTTTACTCTCGTGTTAAAAATCTGAATTCTTCTAGAGTTCCTGATCTTCTGGGCTGCGCTGATATGCGCTACCATCGAATCCTCTTAGTCT
+
8::<@A??@BBABBAAABBBCCCC@DCCCB@@=AABB=BC?B?AABEDCC@CCCAA>@=AA??<ABCBBECCCB@CCCCD1BB?BBDF>CD;;:;CC<BB8;;BBBC@DBDDCCCC?CBB@C@CCCCCCBB?BCCC?CCCDCCCBCBBBB@AAB@CCC@BB?B@BCBBBCCDD@B@@@@9@>D=@A@@@0@DBBC>CAAACCBBBA5;;;;*;;;;C?A?AC@CDBBBCC@D?CCCBBB?BABD>EA::;BBBDCCCCCCCCCC@BBCBB=AA=@@@<@AABB
@ATNG8:04973:04952
GATTAGTATAGAGCTCTACATAGTACTCATTCGTTTCGGAAGAGACAGGTACGTTAATAGTTAATAGCGTACTTCTTTTTCTTGCTTTCGTGGTATTCTTGCTAGTTACACTAGCCATCCTTACTGCGCTTCGATTGTGTGCGTACTGCTGCAATATTGTTAACGTGAGTCTTGTAAAACCTTCTTTTTACGTTTACTCTCGTGTTAAAAATCTGAATTCTTCTAGAGTTCCTGATCTTCTGGGCTGCGCTGATATGCGCTACCATCGAATCCTCTTAGTCT
+
CCC>BBBDCCBBBDCBBBBBCDGCBBBBDD?BBCC?CC>A?ABBBCCB?CBBBC?B?BBBB>B@ABBBB@AAC?CCCCC2A@<ABBD>ABBB>BBB?BC;><>C??<@BDFCA=>;CCC7;7;==>>>>>;???A7==A><<<>>A>>>A<==:8::;AB=D:<<<@@BA=>:===AA5A;@;?====+;9---(--3---99:==BCBC/A=<=A<@<@?<@???;;;<A<AB???A:99==6=///=889>@@>>>??>::5;;;?A;;;5;;:4;>>>>
@ATNG8:04973:04967
GATGGTAGTGATACAGATCAGACACCAGAAGATCAGGAACTCTAGAAGAATTCAGATTTTTAACACGAGAGTAAACGTAAAAAGAAGGTTTTACAAGACTCACGTTAACAATATTGCAGCAGTACGCACACAATCGAAGCGCAGTAAGGATGGCTAGTGTAACTAGCAAGAATACCACGAAAGCAAGAAAAAGAAGTACGCTATTAACTATTAACGTACCTGTCTCTTCCGAAACGAATGAGTACAGAGAGTACGATATGTCTACCATCGAATCCTCTTAGTCT
+
@<>?@BBBBBBCCDCBBBCCCGCAA7;AD459>?;;.9388<585;8;=9=?:;00/988)91778=BBBBCFD:99;>>>>,;;79@FFF;DCC@AAABCCC;;6;?A@=@CC@CDAACBBBCCCCCBCEC@C:;:>@@CBBBCC@C@CBC@BBBBBBBB?BCCBCB?BB?BBC?BBBBD<@>><?BCCC3BB?CAAACCABB;>;>>BB;><>>BBB@CCBBCDB?A=;;A5@>>-00@@@AAAA@@???>??@BBCBDDDB@<?@878=AA=@@@;==::7
@ATNG8:04975:04959
GATGGTAGGACGAGCGTCTGAGAGGTACTCATTCGTTTCGGAAGAGACAGGTACGTTAATAATTAATAGCGTACTTCTTTTTCTTGCTTTCGTGGTATTCTTGCTAGTTACACTAGCCATCCTTACTGCGCTTCGATTGTGTGCGTACTGCTGCAATATTGTTAACGTGAGTCTTGTAAAACCTTCTTTTTACGTTTACTCTCGTGTTAAAAATCTGAATTCTTCTAGAGTCTGATCTTCTGAGATACACATGATACTCTACCATCGAACTTGCAGAGTCT
+
ACAA?BBA:@B;;:ABBBBBBCBB?BDCBB994999:0:B=B?BBBCDCCBECBBC@EAAA=A;@;@AAAA@@@A<AA@@@000,0000+0>AB>BBB>;;69;@?BB@CCCCBCAA=?>>6<;>ACAAA8828><<8>=>@>??BE?BBBAAA=;==><77185::ABAAAAA:>>@EE3;6;5;;>>>/>???@7<=;=88888==BEED.A66/737///)/8863----9699A58555;>==<6/////57775228622255/5;,22226//5/
@ATNG8:04979:04945
GATGGTAGGTGCACATGAGTGTATCCAGAAGATCAGGAACTCTAGAAGAATTCAGATTTTTAACACGAGAGTAAACGTAAAAAGAAGGTTTTACAAGACTCACGTTAACAATATTGCAGCAGTACGCACACAATCGAAGCGCAGTAAGGATGGCTAGTGTAACTAGCAAGAATACCACGAAAGCAAGAAAAAGAAGTACGCTATTAACTATTAACGTACCTGTCTCTTCCGAAACGAATGAGTACGATGAGATCTCGTGTGCTACCATCGAATCCTCTTAGTCT
+
CCCC@DCB:BBCCDDDEBBCECCBB?BAB?BDCC@?=@?BCBBBCC@CC?@>@BB??A?@0A=ACCCLBBCCCC=BB@@@@?,@C7<:;DC;DCC>BBA@@@BCC?B?BB?AAA@CCCCCBBBDCCCBCCCC@CCCC?BCCCBBBA?C@CBB?B::;BBBB?@ALDDB?C@=???;>A@@@;@@?;>>===,=@=ACBCCDBAA4:49?@=8>=AB;;;@DCBA@BB?B@BBB=BBC>AA???@@@???ABB?????>9:9?>AB@CC??@;?@<@==8=B@?@
@ATNG8:04993:04969
GATGGTAGCTCTGCTCTGACTCTCGTACTCATTCGTTTCGGAAGAGACAGGTACGTTAATAGTTAATAGCTGTACTTCTTTTTCTTGCTTTCGTGGTATTCTTGCTAGTTACACTAGCCATCCTTACTGCGCTTCGATTGTGTGCGTACTGCTGCAATATTGTTAACGTGAGTCTTGTAAAACCTTCTTTTTACGTTTTACTCTCGTGTTAAAAATCTGAATTCTTCTAGAGTTCCTGATCTTCTGGTGTCGTCTATCATGTACACCATCGAATCCTCTTAGTCT
+
>@;;05:::BCBBBBABBC;<:@>@@AAAA;;7;>:>3;;8<7<@@@;@C@BBB=>:B7:65<7<.559555@:::744449'4@54944)48997;4/)/7*//68/4.5<:555<=4:>@<?=BA@?A?9:65=<@<BBDBBBCCB@A@@<<<>9@00,0=:=;A?@@@@@9>255555&57=7<<@@C0@@9999*:599<;9944.4999(999;<8<<B@<??A@@9:59=AAAAAA8;:C@CCB;;;ABADGBBBBBC@A>@BAAC@CC@ABB>BBBBB
@ATNG8:04996:04971
GATGGTAGTACATGATAGACGACACCAGAAGATCAGGAACTCTAGAAGAATTCAGATTTTTAACACGAGAGTAAACGTAAAAAGAAGGTTTTACAAGACTCACGTTAACAATATTGCAGCAGTACGCACACAATCGAAGCGCAGTAAGGATGGCTAGTGTAACTAGCAAGAATACCACGAAAGCAAGAAGAAGAAGTACGCTATTAACTATTAACGTACCTGTCTCTTCCGAAAACGAATGAGTACGAGAGTCAGAGCAGAGCTACCATCGAATCCTCTTAGTCT
+
ABCB?BCB@@;@CABBBBCB@@@BB?BAA?CCCA;;5;5;:?@?AA<??5949?AABBBB0B=AAACBBBCCDD>CBBBBBB5BC@D?BBA7B::6;AAA@AA;;7;=AB@BBB@BBBCBBBBCCCGBBBCC@BCBB?C;;;@@<;6;ICAA@ACCCDCCC@BCABAB@BB@BCC?@AAAA;@AA;::48?9>A?CCBBBBCIEAD?AABA<@;@A@@@<@A;;;>?;=79999*9<>:?BBBBBBBBBBBBBBBBCCCCBAAA995:C@>;6;<7///6;A@@?
@ATNG8:04951:04981
GATGGTAGTATAGAGCTCTACATAGTACTCATTCGTTTCGGAAGAGACAGGTACGTTAATAGTTAATAGCGTACTTCTTTTTCTTGCTTTCGTGGTATTCTTGCTAGTTACACTAGCCATCCTTACTGCGCTTCGTGTGTGCGTACTGCTGCAATATTGTTAACGTGAGTCTTGTAAAACCTTCTTTTTACGTTTACTCTCGTGTTAAAAATCTGAATTCTTCTAGAGTTCCTGATCTTCTGGGCTGCGCCTGATATGCGCTACCATCGAATCCTCTTAGTCT
+
CCCB?B;@@AA9;5==666?>CABACCCEDCC?CCCC=BB?B@BCBCCDC@CCCBB@B?BBBC?C=@ABCCFC=B588::9)8878:CC6DAAA=??C?AA<?@BBCB?BB@@@@@@<A@@<@<@A?@?===388?A899AA==>@>>>?>>>;;;;:;;5;9>>==<::66/59969+9295;;;;;,99=>>*//6///:===8=<==+=====<@<A@<;;<A888=B588>>?D<=::;2:-,,,,),,777=AA?<9661///880630777033---
@ATNG8:04954:04982
GATGGTAGTGATACAGATCAGACACCAGAAGATCAGGACTCTAGAAGAATTCAGATTTTTAACACGAGAGTAAACGTAAAAAGAAGGTTTTACAAGACTCACGTTAACAATATTGCAGCAGTACGCACACAATCGAAGCGCAGTGAGGATGGCTAGTGTAACTAGCAAGAATACCACGAAAGCAAGAAAAAAGAAGTACGCTATTAACTATTAACGTACCTGTCTCTTCCGAAACGAATGAGTACGAGAGTCAGAGCAGAACTACCATCGAATCCTCTTAGTCT
+
:<<@>@@B@BCBBBBCB;96>>BBC7:;9;9=:>@=@@@@B@@?C???<?=???BCBBB3B<?>B>??BBAAB:=>@CDGD5;;;:@DEE;CDC@BBCCCCCCCBE@CB@BCB@CBBABCDDDEFHHCBBA;?;;;5;;:;@ABAA@<A9939@@@AABB>@A@<<>?A@<;;;,00677.6694888777%7:99757@9<<=:<896>>09279@@A=@@??@@@:=9==;58;99=?>@@ABBBBBBBBCBBCBA>>9=?<>:?986>9=>;878<AA:;8
@ATNG8:04959:05016
GATGGCGAGAGTGAGACGCAGTACTCATTCGTTTCGGAAGAGACAGGTACGTTAATAGTTAATAGCGTACTTCTTTTTCTTGCTTTCGTGGTATTCTTGCTAGTTACACTAGCCATCCTTACTGCGCTTCGATTGTGTGCGTACTGCTGCAATATTGTTAACGTGAGTTTTGTAAAACCTTCTTTTTACGTTTACTCTCGTGTTAAAAATCTGAATTCTTCTAGAGTTCCTGATCTTCTGGGTCTACGCTCGTCGCGCTACCATCGAATCCTCTTAGTCT
+
AAB>?BBCCCCCBBBC?A@@@CFCCCAA<ADEF>CC?C?CCCCCED@CCBBC=B?BCCC?B?CCDBBBBBF@BBBBB3@A?A87759CAC@CAB@BC798?AA@>ABBBBBCC>AAC?B=BB@BBB>=:>>??7>>??;;<?@AAAAA>>><:<;<AA<A<@@@A@;;;;/:<<<</:5:6<BCBB/@@;;;1;888?A=>=>=CDDD/@<;;?3;5;;5;>>>=9818:>@>?>D;>?CC:C@@@BA>>>?><==?;;;A=A==::1//)/6716:;;;
@ATNG8:04962:05007
GATGGTAGTGTCAGTGCGCGTCGTCCAGAAGATCAGGAACTCTAGAAGAATTCAGATTTTTAACACGAGAGTAAACGTAAAAAGAAGGTTTTACAAGACTCACGTTAACAATATTGCAGCAGTACGCACACAATCGAAGCGCAGTAAGGATGGCTAGTGTAACTAGCAAGAATACCACGAAAGCAAGAAAAAGAAGTACTCTATTAACTATTAACGTACCTGTCTCTTCCGAAACGAATGAGTACTGTATCTATGTGTAGCGCTACCCATCGAATCCTCCTTAGTCT
+
;4448::;==BA@<<<566<>>>CC@CCC@BCBB@C@D<@@A@A=<854097;?=??B<<+<7?;<?>?>A>?@8<;94444$5A=A=BBB8BCC?BCCCCBD@@?A@BD?BCB<??@ABBBCBBBC@@@ED@A;:;5::?<<<882:;>A@?B>>?585>=???9775;;577717888=53332888<<,;;872295558=,2,2555499>?888:<<A<<98685>>C9:99.666:<;;<?<997<775/////8855.55(57555388255/5.55666
@ATNG8:04965:04991
GATGGTAGGAGACACGTCGCACACGTACTCATTCGTTTCGGAAGAGACAGGTACGTTAATAGTTAATAGCGTACTTCTTTTTCTTGCTTTCGTGGTATTCTTGCTAGTTACACTAGCCATCCTTACTGCGCTTCGATTGTGTGCGTACTGCTGCAATATTGTTAACGTGAGTCTTGTAAAACCTTCTTTTTACGTTTACTCTCGTGTTAAAAATCTGAATTCTTCTAGAGTTCCTGATCTTCTGGGCTGCGCTGATATGCGCTACCATCGAATCCTCTTAGTCT
+
CABBABBB@BCCCCBBBBBCC;;;BCBA@B;<6;CCC=BBAC@CCCECCC@BA@;;6;?BCCC@C@CBAAABCBB?BCBBB2?=8=;=>7>BBE?BCB?BB?@?@B??;?BCCCCAC?AAA;A:??>?::::;>???688C@@?@;;;===?<<<7///16<7;6??@AAAAAA8=>ACD2>;>:=====+;;=>B8>>@==>>>>B=@@@@,:///=171;>:=??<<<<,/,/==>==8666:1:///<<;:>>?>??===;;5;<;>;6:;7<//-/<>=:
@ATNG8:04967:05024
GATGGTAGTAGTACACTAGTCATACCAGAAGATCAGGAACTCTAGAAGAATTCAGATTTTTAACACGAGAGTAAACGTAAAAAGAAGGTTTTACAAGACTCACGTTAACAATATTGCAGCAGTACGCACACAATCGAAGCGCAGTAAGGATGGCTAGTGTAACTAGCAAGAATACCACGAAAGCAAGAAAAAAGAAGTACGCTATTAACTATTAACGTACCTGTCTCTTCCGAAACGAATGAGTACTACTCTCAGAGACACACTACCATCGAATCCTCTTAGTCT
+
CBBB@BDDA@::6>;666==<<6667<::044::55165;@@996DA???C@??994999'949<:?>????AA9=<;;:;:*;@>@=CCC:CCC@B;;;@AA;;79?AA=BAA89:CBCCCHCC;;:CBCD@BAAA?A???DBBA?B?BAA?B@@@F?@@@BAAAAB?CC>??>>><;=>5<>>9:99998%9;97;5;9;>?><>==5887?888;A@=@?@@@?A=A=AAC=A@@;?>>>>>>?????BBA???@988///79488;99-55.522.53;=;
@ATNG8:04971:04991
GATGGTAGTGATACAGATCAGACACCAGAAGATCAGGAACTCTAGAAGAATTCAGATTTTTAACACGAGAGTAAACGTAAAAAGAAGGTTTTACAAGACTCACGTTAACAATATTGCAGCAGTACGCACACAATCGAAGCGCAGTAAGGATGGCTAGTGTAACTAGCAAGAATACCACGAAAGCAAGAAAAAGAAGTACGCTATTAACTATTAACGTACCTGTCTCTTCCGAAACGAATGAGTACTATGTAGAGCTCTATACTACCATCGAATCCTCTTAGTCT
+
444:39:=555<;;;>>>C=AA;<@:;;=9;<>@@G?C?ABBA?:;9==9=9=<<<=;<<+858==BBAAA:<<3;;=<<<<'9939.555&5@A=BBB?9:9=@49294.4993::<;AABBBCCCB@@00+00<<6::9@?@@C@C@C:;89@@=???A?BBBA<<9?;;:884:=>>>*///(--688'-/(////685:=5939=;;02.5;@>?:?@=?@A@=A?ACD>CCA?AAA@@@C@999@@@C??:>6///55794;;9992989@@A:>ABA@
@ATNG8:04972:05024
GATGGTAGGCGAGAGTGAGACGCAGTACTCATTCGTTTCGGAAGAGACAGGTACGTTAATAGTTAATAGCGTACTTCTTTTTCTTGCTTTCGTGGTATTCTTGCTAGTTACACTAGCCATCCTTACTGCGCTTCGATTGTGTGCGTACTGCTGCAATATTGTTAACGTGAGTCTTGTAAAACCTTCTTTTTACGTTTACTCTCGTGTTAAAAATCTGAATTCTTCTAGAGTTCCTGATCTTCTGGTGAGATATGCATGATGCTACCATCGAATCCTCTTAGTCT
+
:;<<=?AA=BB;:;BCECDBBBCCCCCBCCBB>AAAA<BC?C=@@@BBBC@CCBAA@C?CACD?B=?A???BA??;88878$984?BBA;BDDC<>?B@BB@A@ACA@>ABBBCAAA;A>>9>;>>>><>>><AAA?9>>??>>>;;;A??===?:==;:@@;>9=<<>>A@@@8>>>@>6><>9<<AAA.@@>??7?=<<<>A>>>:>>>>.@8::A<A<?@<AAAA>>>;?=AAA@@>9>>A;<=<??<<<>>>>==@@@@>>9>>>>B;A?7;=@<AA:::
@ATNG8:04973:04988
GATGGTAGAGTATCATGTGTATCTCCAGAAGATCAGGAACTCTAGAAGAATTCAGATTTTTAACACGAGAGTAAACGTAAAAAGAAGGTTTTACAAGACTCACGTTAACAATATTGCAGCAGTACGCACACAATCGAAGCGCAGTAAGGATGGCTAGTGTAACTAGCAAGAATACCACGAAAGCAAGAAAAAGAAGTACGCTATTAACTATTAACGTACCTGTCTCTTCCGAAACGAATGAGTACTACTCTCAGAGACACACTACCATCGAATCCTCTTAGTCT
+
55558=<@BCDCBCDAAACCCCCCD?BBB?BBCBBB?B@CCBCCBC?BCACABBA@@@@@,@>BBBCEAAABBB;B@AACCD0::86=@BC7DBB999?@?BB@@7?@??=?CC>B???BCBCBBABBCCDDAC@@@?;;<A@@AB@C@I;;;;CCDBBBD?BBBBAA>AB@BBB@???DD>AAA?BBBBB3BB???@BBCDCC?B?<;;B=@;88;BC?BBBBBCC@D?BBE>C@@=@@@@AAABDBBBDCBB:9:?AC:::CB@EBBBE=??<?>>;?BCAA
@ATNG8:04977:05027
GATAGAGAGCTCTCTCATCGTACTCATTCGTTTCGGAAGAGACAGGTACGTTAATTGTTAATAGCGTACTTCTTTTTCTTGCTTTCGTGGTATTCTTGCTAGTTACACCAGCCATCCTTACTGCGCTTCGATTGTGTGCGTACTGCTGCAATATTGTTAACGTGAGTCTTGTAAAACCTTCTTTTTACGTTTACTCTCGTAGTTAAAAATCTGAATTCTTCTAGAGTTCCTGATCTTCTGGTATACACACTCGCTCGCTACCATCGAATCCTCTTAGTCT
+
?:@BBCCCCB@@AACCCA@@;;;=@@A=@BBB=BD?C?BBBCCFC@CCCCC@E@B?AB?B>BBBDBBAB?::::9:$3:6:9::,7=@@?BBB?AB?@??CAA=ABBA>ABC@CBB?B@DBBAAABA?>BCC@?????=@>>@@@@@???<ACC:===C=???@A??==9<<=<=6=;@988888(8=>>@9>>@@>==;;;A:>=>>/><>=<4<8:969/..66627*..33:=022=376587979;;=:9::9:>?=9///=@9=?;??H===>89
@ATNG8:04979:04983
GATGGTAGACATATCGTACTCTCTGTATCATTCGTTTCGGAAGAGACAGGTACGTTAATAGTTAATAGCGTACTTCTTTTTCTTGCTTCGTGGTATTCTTGCTAGTTACACTAGCCATCCTTACTGCGCTTCGATTGTGTGCGTACTGCTGCAATATTGTTAACGTGAGTCTTGTAAAACCTTCTTTTTACGTTTACTCTCGTGTTAAAAATCTGAATTCTTCTAGAGTTCCTGATCTTCTGGCGCGTATGTATGTCGCCTACCATCGAATCCTCTTAGTCA
+
ABB>@CABBCBBBBCCCDCCCCBBDCBBBBB@BDDC=BB@C?C?@@CCB>@ACBB@B>AA@C?C?CACAACBCB>???<?.=?;@9977@AD?ABC@CC;>>?C??>@BAAA?==:>??:?:>>AAAAAA:@A>=:=<;888>@A@@@DBA>><>??;@@;?=???BAAA;;6:>==>1>:>8<<???/?B:::1966///665:;DCDA*=99>:5:6==4=@@A>>><@:==AE@@9==A<@@@A;;;===>>>>??<?@@<=;;;A;??<>;:9==///
@ATNG8:04984:05009
GATGGTAGCACGACACGACGATGTGTACTCATTCGTTTCGGAAGAGACAGGTACGTTAATAGTTAATAGCGTACTTCTTTTTCTTGCTTTCGTGGTATTCTTGCTAGTTACACTAGCCATCCTTACTGCGCTTCGATTGTGTGCGTACTGCTGCAATATTGTTAACGTGAGTCTTGTAAAACCTTCTTTTTACGTTTACTCTCGTGTTAAAAATCTGAATTCTTCTAGAGTTCCTGATCTTCTGGAGATACACATGATACTCTACCATCGAATCCTCTTAGTCT
+
:::<@AAACCDC@@;@BCB:66BCCBDDCCCCACBBG?DD?A?ACBBBCCADCCBB?@=@DAB?B@CAAAAADBB?BABBB3BB@ABAB=BBBB>B??:?@=@?@@9938=A@@A>>7;;@;A<;;:@==<>:>ADE;==>A===@@@A@@>>?@5;8818>8=9=?????:;:699@@?1>8=7;;DBD/=7337.7---,,,--948999)6>==C;F;7706<9<>>><?:=>>::=///>4666=???@;;;=>;;;>>;;5;=;;:;>>:??@6;;>>>
@ATNG8:04985:04986
GATGGTAGCACGAGTCACTCATATCCAGAAGATCAGGAACTCTAGAAGAATTCAGATTTTTAACACGAGAGTAAACGTAAAAAGAAGGTTTTACAAGACTCACGTTTAACAATATTGCAGCAGTACGCACACAATCGAAGCGCAGTAAGGATGGCTAGTGTAACTAGCAAGAATACCACGAAAGCAAGAAAAAGAAGTACGCTATTAACTATTAACGTACCTGTCTCTTCCGAAACGAATGAGTACTATGTAGAGCTCTATACTACCATCGAATCCTCTTAGTCT
+
@;=>ABBBB;@?<<<BCBCCDCCCC<BBBACCCB<;9;=BCB;;;C@BB@C@@@@AAAAA2A?BBABABBB@@@:9:;BAAA2@@==9?A@7;;;?CBBBAA@;<;,;>@@>AAB?BBAABCCCCDCDBBBCB?ACBB?BAABBCBB?B?A@@<@;::BAAAA@?@DCC=?@>?BB>BBBCC=>=<:78888(8>9>@ABBBABB=A:>>@@<@7;:C??=?BBBBCC?B799A;@AA=989BBBBB>?>===A<<668?>?>>7929>;:;5;=799:9=@A><
@ATNG8:04986:04999
GATGGTAGCGCGACGAGCGTAGACCCAGAAGATCAGGAACTCTAGAAGAATTCTGATTTTTAACACGAGAGTAAACGTAAAAAGAAGGTTTTACAAGACTCACGTTAACAATATTGCAGCAGTACGCACACAATCGAATCACAGTAAGGATGGCTAGTGTAACTAGCAAGAATACCACGAAAGCAAGAAAAAGAAGTACGACTATTAACTATTAACGTACCTGTCTCTTCCGAAAACGAATGAGTAACTGCGTCTCACTCTCGCCTACCATCGAATCCTCTTAGTCT
+
;<>?@CCCCABBBBCCCGDDCBBBB>BCC@A@@BBB@B@BBCABBB?@?<@=????@@@A2A?BC??@@BBBCC>CAAADCC3970:8===0?7?8?@B@CC?@?<@<@@=???;@BBBA>>=??@AA><<A;AAAA;A<<<>?CB=B7:;><@AAA=<>A=A>@>==9=A;>>@6:9<<9/===8====<.<?<?AAA<<=>>>9>9@=<<;@;>;;<A=@@??=;:/608888)8<=:>:>>//*/:998>;;;=>=====?9==A<@@@AA:>>=>>=:=@>>>
@ATNG8:04993:04983
GATGGTAGACACGTGTGCTCTCTCGTACTCATTCGTTTCGGAAGAGACAGGTACGTTAATAGTTAATAGCGTACTTCTTTTTCTTGCTTTCGTGGTATTCTTGCTAGTTACACTAGCCATCCTTACTGCGCTTCGATTGTGTGCGTACTGCTGCAATATTGTTAACGTGAGTCTTGTAAAACCTTCTTTTTACGTTTACTCTCGTGTTAAAAATCCGAATTCTTCTAGAGTTCCTGATCTTCTGGACGACGCGCACTGACACTACCATCGAATCCTCTTAGTCT
+
5=<==BDBCCBCCBBAABCCFCCCCEB@AABB>BCCB=CC?B@BBBBBCB?BBBCD?B7:9CC?C?DBAAAACCC@BBBBB2AA?BBBB=BCBB?BCD?CC699?BBB?BBBB@A<<8>>?<A<AA>>>A@@=@A??:>>@===AAA>>>A=>>A<>>><AB<?;????@@@@@<;<;BC2>5;5:7666)39222),,,,,,797:4:898(7;3=>:@9;=6=///<771713988//*/886B@>>==>@@@@@@A@@=<::7;A@AA=>=:=;617>7//
@ATNG8:04994:05015
GATGGTAGCTCACGTACGTCACACGTACTCATTCGTTTCGGAAGAGACAGGTACGTTAATAGTTAATAGCGTACTTCTTTTTCTTGCTTTCGTGGTATTCTTGCTAGTTACACTAGCCATCCTTACTGCGCTTCGATTGTGTGCGTACTGCTGCAATATTGTTAACGTGAGTCTTGTAAAACCTTCTTTTTACGTTTACTCTCGTGTTAAAATCTGAATTCTTCTAGAGTTCCTGATCTTCTGGGTGTATCAGCGAGTATCTACCATCGAATCCTCTTAGTCT
+
>9;=>BBCDBBB@@AA@;ABBDCCCCCCCDCC@CCCC>CD@C?BDCCCCC@BBACB?B?BBCC@E?AABBCBCBB@BBBBB3BB?BBCC>CCCC=?@A<??9:9BFCC?BBBBBB@@=?@@<?<??>>>AAA<A?:92::::;>;;;==>C=>>><???=CB=A<@>>???A@?:;;;==/=5;5;?BBB.;;677.6:;///;;;>1888)2999:6>47737>9:888;C3;;85;B7;;BA:=>>@===>>?@???D==:9533379-3349=;7<<???
@ATNG8:04953:05032
GATGGTAGGACGAGCGTCTGAGAGGTACTCATTCGTTTCGGAAGAGACAGGTACGTTAATAGTTAATAGCGTACTTCTTTTTCTTTGCTTTCGTGGTATTCTTGCTAGTTACACTAGCCATCCTTACTGCGCTTCGATTGTGTGCGTACTGCTGCAATATTGTTAACGTGAGTCTTGTAAAACCTTCTTTTTACGTTTACTCTCGTGTTAAAAATCTGAATTCTTCTAGAGTTCCTGATCTTCTGGGCAGACTCTCACACGCCTACCATCGAATCCTCTTAGTCT
+
999:<AAA<;;<:9:49::;<BCC@CEBBC;;7;@@@8@@=@<@BCBABB@;;;BB>B?BBDD>C@CBBB000/<8<<<<;(///)4455)4:9<9>6616<159@B?A?ACBBBCCC=@@B=@<ABB@A@AA>AABC@CBB==;BDBBA@@A@@C?@@A?AC@L@CCD=;;CCD@B:;;;.:9?;?AAAA0BBBBB:@?A996@=9=.9999'9:>9979?CC@CDDBBAB@C@CCCCBC>@@BG?JCDCCBBBB@@@BBD?BBB?B@@AD@CB?BCC=@@DCC
@ATNG8:04956:05032
GATGGTAGAGTATCATGTGTATCTCCAGAAGATCAGGAACTCTAGAAGAATTCAGATTTTAACACGAGAGTAAACGTAAAAGAAGGTTTACAAGACTCACGTTAACAATATTGCAGCATTACGCACACAATCGAAGCGCAGTAAGGATGGCTAGTGTAACTAGCAAGAATACCACGAAAGCAAGAAAAGAAGTACGCTATTAACTATTAACGTACCTGTCTCTTCCGAAACGAATGAGTACATAGATATACGTATAGCTACCATCGAATCCTCTTAGTCT
+
4:4409=BBCCECCCCBCCCC@@997;?@=@BA@@@;?=?@CBBBC@AA<?;>??::;;.;=AA@BBCB@;;;49DCFJJ;BB;@5;;09>A=ADCCCCA?>8=9993:BB=BBCCCCC?BBCCBCC:98;CAA?BBBBBAAA<?;?:;8;GCBCD@@?ADCAAA=::6:??9?D??=8===:99::-8=8=@ABBBBAC?C?BCCC?C=ABBBB>A>>>AAB?B?BBB>BBB?BBBBBBBBABCCCBAACAAABBBCCBB@==?9608818;;9>@::;
@ATNG8:04958:05037
GATGGTAGCTCTGCTCTGACTCTCGTACTCATTCGTTTCGGAAGAGACAGGTACGTTAATAGTTAATAGCGTACTTCTTTTTCTTGCTTTCGTGGTATTCTTGCTAGTTACACTAGCCATCCTTACTGCGCTTCGATTGTGTGCGTACTGCTGCAATATTGTTAACGTGAGTCTTGTAAAACCTTCTTTTTACGTTTACTCTCGTGTTAAAAATCTGAATTCTTCTAGAGTTCCTGATCTTCTGGGCAGACTCTCACACGCCTACCATCGAATCCTCTTAGTCT
+
@AA??CCDDA;@CCDCCBBCCCCCCCCBBBBA=@@@@9@C>B?B@ABDCDBCCCBBAC?CDCC@C@CBBBCCCCC@CCCCC5DC@CBBC>CAAAEFCC@CC@A@CEBC?BBBCCCCC>CBC?B?CCEC@@?B?BCCC>A@CBCBBBBBB@@@BAB?CCC@BB@C@CABCFCCCC@CFHFG=B?B=<;;;:*:CABB>BCCBCC;;;@;????,?@@@C@C@CC?BCCC@@@?C@CCCCCC=@@BB<BBBBCBBBBCCBBBE@DBB?BBBBC@CC@BBB?BCCCB
@ATNG8:04971:05055
GATGGTAGGACGAGCGTCTGAGAGGTACTCATTCGTTTCGGAAGAGACAGGTACGTTAATAGTTAATAGCGTACTTCTTTTTCTTGCTTTCGTGGTATTCTTGCTAGTTACACTAGCCATCCTTACTGCGCTTCGATTGTGTGCGTACTGCTGCAATATTGTTAACGTGAGTCTTGTAAAACCTTCTTTTTACGTTTACTCTCGTGTTAAAAATCTGAATTCTTCTAGAGTTCCTGATCTTCTGGGCAGACTCTCACACGCCTACCATCGAATCCTCTTAGTCT
+
?@A?@CCC@CDA@@BCBBCBBCCC@CCCBBBB?ACCD>AA>C@CAAACDD@CBBCC@C@BBCB?C@CCCCCCCCC?@@@>=,@@=@CKE?CCCC@DCB?BB8;;BCCKGIDCCCCCD@BBB@B@CCCCAAAC?CCCC=BBBBDBBBCBCBAABAD?CCC<@@?C?CCAAADBCC?BBCCC;CAC>AABBB,>AAAB<BAAABCCBAA@IFEE5EAAAF@B@BB>@@@AA@@>@@CCBBBA>@@CD>CCCCCCCDBBBBCCC@CA@?@BBBB@BB?BBB?BCC@@
@ATNG8:04972:05048
GATGGTAGCAGACGTGACAGAGCGCCAGAAGATCAGGAACTCTAGAAGAATTCAGATTTTTAACACGAGAGTAAACGTAAAAAGAAGGTTTTACAAGACTCACGTTAACAATATTGCAGCAGTACGCACACAATCGAAGCGCAGTAAGGATGGCTAGTGTAACTAGCAAGAATACCACGAAAGCAAGAAAAAAGAAGTACGCTATTAACTATTAACGTACCTGTCTCTTCCGAAACGAATGAGTACGAGAGTCAGAGCAGAGCTACCATCGAATCCTCTTAGTCT
+
5<>>@CBBBBBB@@<@@?A@ABBBC?BBB?CEE@@A@D@CCC<::B?BFADAAAABBCBC3B>AABBBCCAAAB=AA@@@@@,@B>B?BCC<DDDBCCBCCBD998;AEG@CBC?CCBBCBCCCCCCCBDDC?CCBB?BBA@A@>?<@?C@A?ACCCCCBB?BABBBB@CC?BBB>CBBBB=A=<89:::99%9@?AA@ABAA??:>:=>@C7;7;AAAA>AAAAACC@D@CCC>CBB?BBCCCBBBBBBBBBCCAABBBBBA>@A<@===A=AD:>>?;>ABBC
@ATNG8:04972:05074
GATGGTAGGACGAGCGTCTGAGAGGTACTCATTCGTTTCTGAAGAGACAGGTACGTTAATAGTTAATAGCGTACTTCTTTTTCTTGCTTTCGTGGTATTCTTGCTAGTTACACTAGCCATCCTTACTGCGCTTCGATTGTGTGCGTACTGCTGCAATATTGTTAACGTGAGTCTTGTAAAACCTTCTTTTTACGTTTACTCTCGTGTTAAAAATCTGAATTCTTCTAGAGTTCCTGATCTTCTGGCGCGTATGTATGTCGCCTACCATCGAATCCTCTTAGTCT
+
<<=>@CBB<A>955;BABCCCCCD?ABCCCAA?BCCC>ABBC?CDCCCCC?DCCCC@C?CBBB@C@DBCBBCDCD@CCCCB2A@=A@@@;@BCC@BBC@CC@BAADCC@CDBCCCCC@CCD@C@BBABBBBC?BBCC@BBBBBBBCBBCBB@99;<AAA<AB?B@CCBCB@@@C>@@@@@8@=B=;;;;;*:@?@@9@AAABBBCCB=@@@@0ABBBB?C@BBACCDDCCC@CBBBBCCCADBA>AAA::;AACCEDBBCDBCCC?BBB@@<@B?;;;?BCAAA
@ATNG8:04975:05038
GATGGTAGCTCGCTGATGATATCTCCAGAAGATCAGGAACTCTAGAAGAATTCAGATTTTTAACACGAGAGTAAACGTAAAAAGAAGGTTTTACAAGACTCACGTTAACAATATTGCAGCAGTACGCACACAATCGAAGCGCAGTAAGGATGGCTAGTGTAACTAGCAAGAATACCACGAAAGCAAGAAAAAGAAGTACGCTATTAACTATTAACGTACCTGTCTCTTCCGAAACGAATGAGTACTGTATCTATGTGTGCGCTACCATCGAATCCTCTTAGTCT
+
BBEE@CCCCCCCCBBBCCBBBBBED@DCC@CCBBAA>A?BBCBBBB?BB>B@BB?77777)8?ABBBCCBBBBA9>>9::::*;A=@<@@@9@BC?CICCCCC@@?A@CC@CCB?ACCCCCCBCBCCCBBBB?CCBB?BBBB@A@B>CAG?@>@CCCBCBA?AAAAA@?CC?BBB>@?CCC<BBB?BDDCC/CC=A@?<?AA@>9>=?A==1818ABBB?CC???AA=A?AAA<ABB?BBBECCCAAABCBB>>>BBBBB@@@@A<BBB@@<??;::96<A999
@ATNG8:04995:05041
GATGGTAGGTGCACATGAGTGTATCCAGAAGATCAGGAACTCTAGAAGAATTCAGATTTTTAACACGAGAGTAAACGTAAAAAGAAGGTTTTACAAGACTCACGTTAACAATATTGCAGCAGTACGCACACAATCGAAGCGCAGTAAGGATGGCTAGTGTAACTAGCAAGAATACCACGAAAGCAAGAAAAAGAAGTACGCTATTAACTATTAACGTACCTGTCTCTTCCGAAACGAATGAGTACTATGTAGAGCTCTATACTACCATCGAATCCTCTTAGTCT
+
4;:<>CCC@BBBCBIHFBCABBABB?BDDACCCBA@=@<A@ABBBB?BC>@;>@@::::;*;=AABCCCCBCDB;AA;;;;;*<C>C5;;;*;AD?CBBBCBBBC>A>AC?BBCACBBBBBCBCCCCCCBFD@EBBB?BBCCCBBB@B@C::9;BBACCBB?ACDFCB?BB?BCB<?@999,8878=>BCC3BB@BBBBCBDBB6858@AA:>:=ABBB@BC@AABB@C@CCC>CBC@CDCCBBBBCBBBBBBBBAAA@888>=A=BAA>=:=?;====AB:::
@ATNG8:04949:05110
GATGGTAGTAGTACACTAGTCATACCAGAAGATCAGGAACTCTAGAAGAATTCAGATTTTTAACACGAGAGTAAACGTAAAAAGAAGGTTTTACAAGACTCACGTTAACAATATTGCAGCAGTACGCACACAATCGAAGCGCAGTAAGGATGGCTAGTGTAACTAGCAAGAATACCACGAAAGCAAGAAAAAGAAGTACGCTATTAACTATTAACGTACCTGTCTCTTCCGAAACGAATGAGTACTACTCTCAGAGACACACTACCATCGAATCCTCTTAGTCT
+
CDCC?BBBCCCCCCCDDCCCCCBBC?BBB?B@@@99:;?BCCDCCB?BB?C?BBBAAAAA2B@CCCCCDCB@@?<?@ACCDC5BC=B<A@A7BCJ>BBCBBBCCC?B@CB?BBC?AAA@BCCCDDBBBBCCC?BBAC>A@BDBBAA>B@DCC@AAAAAAAA>ABCBBB?BB??>?>@@???8?==;=====,=><=;;;@AAAA<><>>?B7;5;AA@?=?BBBBCB@B?BBC>BBB>AACDDCBBAAAA@AAB@AA====@A>><>>>>A<@@=@>>;>BCBB
@ATNG8:04950:05095
GATGGTAGCTCACGTACGTCACACGTACTCATTCGTTTCGGAAGAGACAGGTACGTTAATAGTTAATAGCGTACTTCTTTTTCTTGCTTTCGTGGTATTCTTGCTAGTTACACTAGCCATCCTTACTGCGCTTCGATTGTGTGCGTACTCTGCAATATTGTTAACGTGAGTCTTGTAAAACCTTCTTTTTACGTTTACTCTCGTGTTAAAATCTGAATTCTTCTAGAGTTCCTGATCTTCTGGAGATATCATCAGCGAGCTACCATCGAATCCTCTTAGTCT
+
<84405==?B=655;>666@>BBCCDCBCB;;9;CEE?DD@C@CDABA@@=@BBBB@B@CBBBAE@EBBAAABCC=:9999)9>3778818===9=B@;@@<>?<AAB>BBBBBBAA>AB@=C=B@;;;>==8>;:;9==;;;?>>>=@=<<><899<===:><@@@@>>:8858:;AA2A9>055ABA/??88916/////988:-555'2777;3;477/77779994;;AAA?AA7;;A<;:;>>>>>>A@@@>==>>>?;88758477)//;5;5589
@ATNG8:04950:05108
GATGGTAGGCGAGAGGTGAGACGCAGTACTCATTCGTTTCGGAAGAGACAGGTACGTTAATAGTTAATAGCGTACTTCTTTTTCTTGCTTTCGTGGTATTCTTGCTAGTTACACTAGCCATCCTTACTGCGCTTCGATTGTGTGCGTACTGCTTCAATATTGTTAACGTGAGTCTTGTAAAACCTTCTTTTTACGTTTACTCTCGTGTTAAAATCTGAATTCTTCTAGAGTTCCTGATCTTCTGGGCTGCGCTGATATGCGCTACATCGAATCCTCTTAGTCT
+
>?@<9>>=9=;4445.59;666@>@@CBBCCBB@CIDD>CC@B?A@ACCCDABBBBA?B<@>@@9B?BAAABA>BB=@;<;;+>=5=BDC>AAAB@DBB>AA7:9ABBD?BBAABCCA<???<@<@:::787<9<???6;:=??;;;>?>@BD<@@;;;;5;>:A:=>>>>?==><@@ADD6D:>188888(8=@AD9?;<:;;B@@>1888)7886:3:6<>;@@@A??@=A:=>>::</--99-9,,--677;;@;;;86;7----66066-67?6889;6
@ATNG8:04954:05119
GATGGTAGACATATCGTACTCTCTGTACTCATTCGTTTCGGAAGAGACAGGTACGTTAATAGTTAATAGCGTACTTCTTTTTCTTGCTTTCGTGGTATTCTTGCTAGTTACACTAGCCATCCTTACTGCGCTTCGATTGTGTGCGTACTGCTGCAATATTGTTAACTTGAGTCTTGTAAAACCTTCTTTTTACGTTTACTCTCGTGTTAAAAATCTGAATTCTTCTAGAGTTCCTGATCTTCTGGATATGAGTGACTCGTGCTACCATCGAATCCTCTTAGTCT
+
?<>>@CCCCCCDDCBBBCCCCCCCDCDCDDAA?ADDF=CC?B?BBBBCCB?CAAAC?A;??AA?A<@@A??ABCC>BBBBB2@@>A88759A@A@CCC@BB;>>BCBB?BB??=??A;AAA;A;>?>A<>>@;>>>A588;;99;;@@@A@@@>><>@@<@A<A<AA;A?>CCC<ABBBB7A>@;>>>@>0=ABBB=BCJEDBBBBB>AAAA2A@A@D@D?BB?BBBBAAA@C?@?ACCC587B>BBBBBB=8:>@@@A<==???=????@<@?<::::?>687
@ATNG8:04958:05094
GATGGTAGCACACGAGATCTCATCGTACTCATTCGTTTCGGAAGAGACAGGTACGTTAATAGTTAATAGCGTACTTCTTTTTCTTGCTTTCGTGGTATTCTTGCTAGTTACACTAGCCATCCTTACTGCGCTTCGATTGTGTGCGTACTGCTGCAATATTGTTAACGTGAGTCTTGTAAAACCTTCTTTTTACGTTTACTCTCGTGTTAAAAATCTGAATTCTTCTAGAGTTCCTGATCTTCTGGCGCGTATGTATGTCGCCTACCATCGAATCCTCTTAGTCT
+
:<=>@DDCC=@@CCCCCCCBCBCCBDAAAC@@>@DED>DE@C@CCCCCBC?CCCAA=B?CCCC?C@CAAAAAAAA>?AAAA1BB>A77759CAC?BBB?CB>@@ADCC?CA@AAABB<BAA;A;>>>>>>>A;A???;>>>>===>>>>AAA?=?9@@@;??:?;AAAAAAA>>:@>>><3>=B<>;AAA.@A9880966///=66:8;BBB/@;;;?;?:>>;>@@A;;:<A<AABAAA6:;D=A@??@@::9AAAA?>=:?AA<@<>>A=AA7?996=;///
@ATNG8:04959:05096
GATGGTAGTATCTGCACACTCTGTCCAGAAGATCAGGAACTCTAGAAGAATTCAGATTTTTAACACGAGAGTAAACGTAAAAAGAAGGTTTACAAGACTCACGTTAACAATATTGCAGCAGTACGCACACAATCGAAGCGCAGTAAGGATGGCTAGTGTAACTAGCAAGAATACCACGAAAGCAAGAAAAAAGAAGTACGCTATTAACTATTAACGTACCTGTCTCTTCCGAAACGAATGAGTACTGTATCTATGTGTGCGCTACCATCGAATCCTCTTAGTCT
+
8::;@A??AABBBCDCCCBBCDCCC@CDI@BBBCCF@C?@@BBBBE@@A>A@BCBBBBCB3B<A@BAAACC???5<=;;;;;*;A=A=BB=BBC@BBAC@B@:;;;@DC@CCB?CDBBBCCCCCCCBBBCC@CBBB@BBAA@@AA<A?B@@>ACCCCCCC?@AAAAA@CC@BBB>AABBB<@>>;::9999%9@<AA@@CBBCC:>9>=BD7;7:?A@@>@BAAACB?C?BCC>D9999ECCCCCBABBCB>>>BCCBBAC???A<AAK==8==88889=A:99
@ATNG8:04959:05107
GATGGTAGAGTACAGTGTAGTAGACCAGAAGATCAGGAACTCTAGAAGAATTCAGATTTTTTATCACGAGAGTAAACGTAAAGAGAAGGTTTTTACAAGACTCACGTTAACAATATTGCAGCAGTACGCACACAATCGAAGCGCAGTAAGGATGGCTAGTGTAACTAGCAAGAATACCACGAAAGCAAGAAAAAAGAAGTACGCTATTAACTATTAACGTACCTGTCTCTTCCGAAACGAATGAGTACTATAGACTATCTGAGACTACCATCGAATCCTCTTAGTCT
+
CE?@9@CBCCCDCBBBDDCCBBBCC@CA@?AEA@@A0000@@@B@?;::6:9?ACABBABB)==CCCCDCAA9:9,3;::;0:D:;495;;;;(:>A=ABBBCCD@@>A@CC@CCC?AACCDCCCBCDDCBBAC?BBBB@B?>>BBBB?B@C??=@CCCCCCA?BBBBBB>BB>@A@9>>998+::99?CCCEC)@=9=///<;>;;6;;>??@:=9==CCC@BCBBBCD?B?BCD>CCB?BCBBBCC@?ACCD@@@BCCCBBBDB??=?ABBB?BB@BBB?BC???
@ATNG8:04965:05114
GATGGTAGACACGTGTGCTCTCTCGTACTCATTCGTTTCGGAAGAGACAGGTACGTTAATAGTTAATAGCGTACTTCTTTTTCTTGCTTTCGTGGTATTCTTGCTAGTTACACTAGCCATCCTTACTGCGCTTCGATTGTGTGCGTACTGCTGCAATATTGTTAACGTGAGTCTTGTAAAACCTTCTTTTTACGTTTACTCTCGTGTTAAAATCTGAATTCTTCTAGAGTTCCTGATCTTCTGGACGACGCGCACTTGACACTACCATCGAATCCTCTTAGTCT
+
77::8;?>C@DCAAACCCCDDDDCCBBBCCBB?BBBC>CC@C@BB@A@DC@CCCCD@C@CBCB@B?BBBBBBBBB>ABCCD3BA9A999.9AAB@CBB?AC499??;=7>>ABBB??=;;;<A;??BB???@<@A>=9=A::;@@@@@@@?====8888;?><@<@AB?@????<==>HD5@7;5;>=>=*<<:::/:::988:::=0888)299683>4;;9:<;?7::8<8===<?A5;:=:=A@@@AA===////=;;@;=@6///==9:95>=?=@@@@@
@ATNG8:04966:05093
GATGGTAGCATCATGCATATTCACCAGAAGATCAGGAACTCTAGAAGAATTCAGATTTTTAACACGAGAGTAAACGTAAAAAGAAGGTTTTACAAGACTCACGTTAACAATATTGCAGCAGTACGCACACAATCGAAGCGCAGTAAGGATGGCTAGTGTAACTAGCAAGAATACCACGAAGCAAGAAAAGAAGTACGCTATTAACTATTAACGTAACCTGTCTCGTTCCGAAACCGAATGAGTACAGAGAGTTACGATATGTCTACCATCGAATCCTCTTAGTCT
+
::<;@AAA;;5555@BCBAA@BAA<?@D:>;99@A:@:>A=@BCB@CC@E?BA@;::::'9;=<=A>>??;>>883:BAAA1?;:;5;>>4?996:BBA>@=;;8<600+0@>6<<@>ABBBBBCCB@@@A=A;;;49=99::;B8<6<00)/7//09;;6;B?337273/773,3977277833333&354655599:55052668826377/0)/49:-///--380669(-(-60688=888=9997./(/8889=:7:2525/55566/55/7994<<:<9
@ATNG8:04975:05091
GATGGTAGCGCACACATAGATACAGTACTCATTCGTTTCGGAAGAGACAGGTACGTTAATAGTTAATAGCGTACTTCTTTTTTCTTGCTTTCGTGGTATTTCTTGCTAGTTACACTAGCCATCCTTACTGCGCTTCGATTGTGTGCGTACTGCTGCAATATTGTTAACGTGAGTCTTGTAAAACCTTCTTTTTACGTTTTACTCTCGTGTTAAAAATCTGAATTCTTCTAGAGTTCCTGATCTTCTGGGTCTCTCTCTCACGCACTACCATCGAATCCTCTTAGTCT
+
4:<>:>><<665<;;696@@@@@696>==@@C29999)4<6;;B@666<<7:<:99.4.4:::5<5;;:=;;;<;7444444#4:5<<==4:455.5555)5<.55==6/)/;//////)/::5:7<666;;;=9<<<<766665<<=///97////)//948=:>:>666=:;5625<=<<050559<=>>+==;999+9555995555.5<<<$55955.59==:@?>>><<7<5::::<=8556<4<9?>@999==995<=55668<@A?>8=<8999245:88
@ATNG8:04981:05116
GATGGTAGAGAGAGCTCTCTCATCGTACTCATTCGTTTCGGAAGAGACAGGTACGTTAATAGTTAATAGCGTACTTCTTTTTCTTGCTTTCGTGGTATTCTTGCTAGTTACACTAGCCATCCTTACTGCGCTTCGATTGTGTGCGTACTGCTGCAATATTGTTAACGTGAGTCTTGTAAAACCTTCTTTTTACGTTTACTCTCGTGTTAAAAATCTGAATTCTTCTAGAGTTCCTGATCTTCTGGTGTCTGATCTGTATCACTACCATCGAATCCTCTTAGTCT
+
@@>;>@;@CDCCCCC;;;DCCBCCDCCBBBBC?AEEK>CCAD@CABBCBB?BBB@@=A@CBCC?B?BBBBBBBBA?@?@?A2@B?BBBB>BBBC?BBB?AA199:BAB?BACCCAAA:?=?<A;;=;@@?>?=ADAA;AA@>@@@@@@AAD@====>>><?@=A<??>@@@AAA9>>ACC5A9=9=>>AC.A::9=,669999;9<>:????/?>==G:>:=><??ABBAA<A=??>>>?<?@C=CB?:::99:<=>>@?DDAA?<A@@??=@?<>>A=@@@??
@ATNG8:04985:05094
GATGGTAGTATATCGCGTCGCTATCCAGAAGATCAGGAACTCTAGAAGAATTCAGATTTTTAACACGAGAGTAAACGTAAAAAGAAGGTTTTACAAGACTCACGTTAACAATATTGCAGCAGTACGCACACAATCGAAGCGCAGTAAGGATGGCTAGTGTAACTAGCAAGAATACCACGAAAGCAAGAAAAAGAAGTACGCTATTAACTATTAACGTACCTGTCTCTTCCGAAACGAATGAGTACGTGTGACGTACGTGAGCTACCATCGAATCCTCTTAGTCT
+
9;:<<@A?A@BBBBBBCDDCBBCBC?CDE@CCBBBC@C?BBBAAAF@CB@B?@@@;;;;;);:?@ABCBCBDDC9@>;;;;;*;B>B?CCF=FCDBDCB@BBCBB?C@BB?BDD?CC@@BCCCCCCCBBBBD@CCBB?BBDBBBBB?B?A@@=@BBBBBBD?AABBDC?CC?AA@;@@BBC9BB>99:;;:.;B=AAA@>>?BB=A:==?>6;6;?AAA?BCAA?BC>A;>??8>AB;??BBBBCB??>=???AABBBBAAACCC?C;;;B=??<888;?@@@>
@ATNG8:04986:05114
GATTAGAGAGAGCTCTCTCATCGTACTCATTCGTTTCGGAAGAGACAGGTACGTTAATAGTTAATAGCGTACTTCTTTTTCTTGCTTTCGTGGTATTCTTGCTAGTTACACTAGCCATCCTTACTGCGCTTCGATTGTGTGCGTACTGCTGCAATATTGTTAACGTGAGTCTTGTAAAACCTTCTTTTTACGTTTACTCTCGTGTTAAAATCTGAATTCTTCTAGAGTTCCTGATCTTCTGGGCAGACTCTCACACGCCTACCATCGAATCCTCTTAGTCT
+
DCC:BBCCCBBBC@@ABBCCCCCBBBBD9969@@B>BCBC@BBDCCCC?CCBBB?B?BBCD?C?A@ABBBB>><;>@>@2@@?A=>>:?BCF@BAB@BB588ABBA@BBACCBBB>@=>9>;>>>><;<?;AAAA288AA==?AAAAAA>>>?7;>A=AA;A;@@??????B7>=A@@5><>:<<DDD/AA;;;1866///<99<1889)5:99;9?:??9?=======@<AAC<<<-//@@6=776;;A>>>C@@;616;;6;///:6::7:>>=A???>
@ATNG8:04997:05091
GATGGTAGCTCTGCTCTGACTCTCGTACTCATTCGTTTCGTAAGAGACAGGTACGTTAATAGTTAATAGCGTACTTCTTTTTCTTGCTTTCGTGGTATTCTTGCTAGTTACACTAGCCATCCTTACTGCGCTTCGATTGTGTGCGTACTGCTGCAATATTGTTAACGTGAGTCTTGTAAAACCTTCTTTTTACGTTTACTCTCGTGTTAAAAATCTGAATTCTTCTAGAGTTCCTGATCTTCTGGTGTCGTCTATCATGTACTACCATCGAATCCTCTTAGTCT
+
9::<=?F?F?@ACBBBBBBCCBBBCBDCDB;:8:CBB>BCCC?BBBCCCC@CCFCC@C@BBCC?D@CCBCEDCBB@CCCCC1CBAFBCB>BBCDBDCC@CD@;;;DDDACCCCCCCD@CCC?B@BBBBBBBC@BBBD=B@BCCCCBBBBBB@@@CABBB?BC?C?BCBBBCCCB>BBBBB:B>C>;::::*:ABEF?DECCCDCBB@5;;;;*;<;;BAEAEG@CBBCBCB@C@BB?@@D?B@B?BBBBBBBBABBBABACCCCC@BA@AC@BB?BCC?BBBBB
@ATNG8:04999:04512
GATGGTAGCGCACACATAGATACATTACTCATTCGTTTCGGAAGAGACAGGTACGTTAATAGTTAATAGCGTACTTCTTTTTCTTGCTTTCGTGGTATTCTTGCTAGTTACTCTAGCCATCCTTACTGCGCTTCGATTGTGTGCGTACTGCTGCAATATTGTTAACGTGAGTCTTGTAAAACCTCCTTTTTACGTTTACTCTCGTGTTAAAAATCTGAATTCTCTAGAGTTCCTGATCTTCTGGATAGCGACGCGATATACTACCATCGAATCCTCTTAGTCT
+
ADBC@C?@AACBBCCDDEEECCCCC@BBBCCC?ABBD>CC?C?CDEEDCC?CCBBA@D@BBBB?C?BBCCBBBCC?BAAAA1BB=AAA@<AFDC@CCC@CC@CCDAAB@CCDBBBCC?BBB?B?BCBBBBBC?CBBB?CBBAAACCBBCCBBBAB@DCC@BC?B@BBBBBCCCC@CBBBB:B>BB@CCFC5CBBBB<BBCBBBDCBA>BBBB5C@AAF?C?BCBBBDCBB?B@CCCBCC?BAD@BCCDECBBBBBBBBBDAAAC@CBBAA>@A>AB@;@B@99
@ATNG8:04999:04513
GATGGTAGCACACGAGATCTCATCGTACTCATTCGTTTCGGAAGAGACAGGTACGTTAATAGTTAATAGCGTACTTCTTTTTCTTGCTTTCGTGGTATTCTTGCTAGTTACACTAGCCATCCTTACTGCGCTTCGATTGTGTGCGTACTGCTGCAATATTGTTAACGTGAGTCTTGTAAAACCTTCTTTTTACGTTTACTCTCGTGTTAAAAATCTGAATTCTTCTAGAGTTCCTGATCTTCTGGGCAGACTCTCACACGCCTACCATCGAATCCTCTTAGTCT
+
A?@?@CBBCCCC@@@AABDCCCCCEBAAAB;;:;CCI>EC@C@FCCCDDD?DDCBB?B@CC@?>A@BCEDBB@AAABBBBB3BA?@BAB=BCCC?BBB>BB<?>?ABB?BBBCBCAA?ACC?C?=?=AA>>=<@@@A6:8><<<??@AA>>>>>A9==>:>D9>:=A@AF>>>A;===?=/=1818=>=>/>=988-8=;;;>>>>>8====+;;;:?;?<A@=@ABB>==<@<@@@@@A:>>@@9@;;;@@>>>AAAAA=599969///;38838=A=A???@
@ATNG8:05005:04496
GATGGTAGCTATACGTATATCTATGTACTCATTCGTTTCGGAAGAGACAGGTACGTTAATAGTTAATAGCGTACTTCTTTTTCTTGCTTTCGTGGTATTCTTGCTAGTTACACTAGCCATCCTTACTGCGCTTCGATTGTGTGCGTACTGCTGCAATATTGTTAACGTGAGTCTTGTAAAACCTTCTTTTTACGTTTACTCTCGTGTTAAAAATCTGAATTCTTCTAGAGTTCCTGATCTTCTGGAGATACACATGATACTCTACCATCGAATCCTCTTAGTCT
+
::;;=A??AB<DDCBBBCBBBCCCCECCCCAA?ACDD=CCAC@BBBDDCC?CCBBB?B@BBBC?B@BBBBCBBBC?CCCCC3BB?ABDD>AAAG@B@@;??;??@BBB@BBBBBBB@=BBB==9=?>>>?>>:=@>=365@@A>>>AAAA??>>>9>>A=AA:;:>>>>@@@@@;??@DD;B6:488888(/>===2:///77==>>8====.<>>>A<><>><@@BA??@<C<BB?=::-//=9====@@?>AAAB@@>>>@@@=AAAAA<AA;??A<AAA<<
@ATNG8:05006:04524
GATGGTAGGCGTGTGAGAGTCTGCCCAGAAGATCAGGAACTCTAGAAGAATTCAGATTTTTAACACGAGAGTAAACGTAAAAAGAAGGTTTTACAAGACTCACGTTAACAATATTGCAGCAGTACGCACACAATCGAAGCGCAGTAAGGATGGCTAGTGTAACTAGCAAGAATACCACGAAAGCAAGAAAAAGAAGTACGCTATTAACTATTAACGTACCTGTCTCTTCCGAAACGAATGAGTACGATGAGAGAGCTCTCTCTACCATCGAATCCTCTTAGTCT
+
77::;@A?@BBBBCCBBCCAAB;;:26CCACDEEAA>A?BBCCCCC@BB?A>@CC@@@@@0@?A@@?BBBBBBC>BB??><<,<=8=9@@@6@AA=A??;;;;0000=@<9::>588A???AAAAAAA>><><@AAA7;;;>AA;;7;<A?B?BBAAADCC?BAA>BD@CC?CBB?AA999,:@@>AFCCD38818?>>>>???<?;??==8=8=====;?888===<A<??>4=994:;;>000@@>>AB>>==>@@@@@A@AA7:::==8>><@BD=AA>>?
@ATNG8:05015:04482
GATGGTAGTGTCATATGAGAGTGTGTACTCATTCGTTTTCGGAAGAGACAGGTACGTTAATAGTTAATAGCGTACTCTTTTTCTTGCTTTTCGTGGTATTCTTGCTAGTTACACTAGCCATCCTTACTGCGCTTCGATTGTGTGCGTACTGCTGCAATATTGTTAACGTGAGTCTTGTAAAACCTTCTTTTTTACGTTTACTCTCGTGTTAAAAATCTGAATTCTTCTAGAGTTCCTGATCTTCTGGGATGTGTGCGCAGTGCCTACCATCGAATCCTCTTAGTCT
+
<<<>@CCCCABBCABBCCCCDCCCBBBBBCA?:@;;;;&9<7=:==<@ABFGCCCCD@D?BBCC@C@@AAA<:...-8888+88399999+:<AA@BCD@;;8;;;BBCACCCIECCC@GDC@B@BCCB@B9979@BB@CCDDCBBBCBCBCCCCB?BCD???>@?BBCCBCBDD=AACDD;C@C=;;:;::%;@BBC=BBDBBBBCDBACCCC5B;;;B?A=AB?BBBBCCB?BAAAACCE?B@@@;@@@@BCCCCECBAAD@BBD@BBBBB@BB@BAA>AAA??
@ATNG8:05015:04485
GATGGTAGCGCATATCAGCGCAGCCCAGAAGATCAGGAACTCTAGAAGAATTCAGATTTTTAACACGAGAGTAAACGTAAAAAGAAGGTTTTACAAGACTCACGTTAACAATATTGCAGCAGTACGCACACAATCGAAGCGCAGTAAGGATGGCTAGTGTAACTAGCAAGAATACCACGAAAGCAAGAAAAAAGAAGTACGCTATTACTATTAACGTACCTGTCTCTTCCGAAACGAATGAGTACTATGTAGAGCTCTATACTACCATCGAATCCTCTTAGTCT
+
:;;;<?<?BBCCCCCCCCCCCDBBB=CDD@CCEB>?<@=@BCDCBC?CC@C?CCCBBBBB1@;B@BBBCCCCCC<CC;;;;;*;C?D=AA@9ACCAGCCCCIC;;:;@CC@BCC>BBCCECCBBBBBBDDDE@CCBB?@@CCDCCB@B@CBB@BCCCCDCC?BBBCCC@AA=???799@A@:???;===???&?A?>?=@CBBBC?ABCDD?B?B@CCCABBAAACC@B@BCC=CAA>ABBCBBBCCCBBAAABBBBBBBBCBBA<>>>@@:;;7;AA;@CBBB
@ATNG8:05016:04481
GATGGTAGTGTCAGTGCGCGTCGTCCAGAAGATCAGGAACTCTAGAAGAATTCAGATTTTTAACACGAGAGTAAACGTAAAAAGAAGGTTTTACAAGACTCACGTTAACAATATTGCAGCAGTACGCACACAATCGAAGCGCAGTAAGGATGGCTAGTGTAACTAGCAAGAATACCACGAAAGCAAGAAAAAAGAAGTACGCTATTAACTATTAACGTACCTGTCTCTTCCGAAACGAATGAGTACTATAGACTATCTGAGACTACCATCGAATCCTCTTAGTCT
+
89:<@CA?BBBBCCCCBBBDABABB@BCCBCCCDBB?B@BCC@@AC?CD=B?BCC?????1??BCBBBBCDA@>8=89;AAA0AB?B=AAA;ADDBCAAACCDBB?BACC@BDD>A@AABDCDDDBBBCCCC?CCCC?AABCBBBB>CAE?@=@DDCBBAB?ABAACB@CC@AA@399999,9??;@@@A@A(AC@B@?@B@@AA<A:>>?A<?<??BBA?ACBBBCC@B@BBB<ABB?BBBBBBAAADCBBA==CFBBAAABBDD?ABBCC?BB?BBB?BBBBB
@ATNG8:05022:04511
GATGGTAGGCACTGCGCACACATCCCAGAAGATCAGGAACTCTAGAAGAATTCAGATTTTTAACACGAGAGTAAACGTAAAAAGAAGGTTTTACAAGACTCACGTTAACAATATTGCAGCAGTACGCACACAATCGAAGCGCAGTAAGGATGGCTAGTGTAACTAGCAAGAATACCACGAAAGCAAGAAAAAGAAGTACGCTATTAACTATTAACGTACCTGTCTCTTCCGAAACGAATGAGTACACATCGTCGTGTCGTGCTACCATCGAATCCTCTTAGTCT
+
@?C?@CCD@C?AACCBCC@@@EBCB>CCC?CCCC@@?A>ABCBBBD?CC?C?BBCBCCCC3B?BBACCDCCBBB<AA@CBCB3BC>A4<<<.;CC?GABACDDDD@C@CC?CAB?BCCBCBCCCDCDCBABB?BBBB@CBBABB?><@?BCC@BCBBABBC?ABABBB?BB?BBB>AA9::28==;=????1?C@B;:;@@BBA:=:=???:=:=@CCC?CCAAABB?B?BCD>CCC>AACAAAACCCCCA?BBBBAAABBBCCC?@@@AC?CC?A??<ABBB@
@ATNG8:05023:04504
GATGGTAGCATCATGCATATCTCACCAGAAGATCAGGAACTCTAGAAGAATTCAGATTTTTTAACACGAGAGTAAACGTAAAAAGAAGGTTTTACAAGACTCACGTTAACAATATTGCAGCAGTACGCACACAATCGAAGCGCAGTAAGGATGGCTAGTGTAACTAGCAAGAATACCACGAAAGCAAGAAAAAGAAGTACGCTATTAACTATTAACGTACCTGTCTCTTCCGAAACGAATGAGTACCTCTCAGACGCTCGTCCTACCATCGAATCCTCTTAGTCT
+
@@CC@BAABBC?CCCCCEECCCCDC?BBCACCDD??>@?BACCCCC?CC?C?BBFAA@@@@%:7BBBBCCBBABD>BBBBCBB3@@>A@CCD;CCC@CCCCCCCCD@C?AA>ADD@CCBBBCCCCCBEECCCD@DBBB@A@@>@@:97;@C@@?@CCCCBDD?CBBBBB?CC@AAA688BBB=AAA>ACCCC2BB?BAABBBB=>486:>>>:>:>@CCBAAABBAA@;=::9:/:AA=AAABBBB?BBBBCCDBBB@@@@@:>=A<AAAAC=AA;<<=<@@=>>
@ATNG8:05027:04525
GATTAGGCGAGAGTGAGACGCAGTACTCATTCGTTTCGGAAGAGACAGGTACGTTAATAGTTAATAGCGTACTTCTTTTTCTTGCTTTCGTGGTATTCTTGCTAGTTACACTAGCCATCCTTACTGCGCTTTGATTGTGTGCGTACTGCTGCAATATTGTTAACGTGAGTCTTGTAAAACCTTCTTTTTACGTTTACTCTCGTGTTAAAAATCTGAATTCTTCTAGAGTTCCTGATCTTCTGGCGCTCTGTCACGTCTGCTACCATCGAATCCTCTTAGTCT
+
C>C;>D@DGBCCCBBCCC969DCCCCCCCCACCCC>CC@D@DDBBBBB?@AA@@>AAMDCC?B?BCCBBBBBB?BAABA2B@?BBBB>BBBB?BBB@CC<==@BFE?AACAAAAA>BB@:?;AAA>@@>AA:A?>:?>>>?>?AAAAAAA?=?9;=<=AA<@:A><>AAAAA:??AAA6A:>8<<<<<+<>666.676///<::==AA@@/>:::A=B<??;@BAA???<B=@@@@>=:;;;>???A>>>@>>=>=:888@@A<AA;;;;>@<AA@;??;;:
@ATNG8:05028:04515
GATGGTAGTGATACAGATCAGACACCAGAAGATCAGGAACTCTAGAAGAATTCAGAATTTTTTAACACGAGAGTAAACGTAAAAAGAAGGTTTTACAAGACTCACGTTAACAATATTGCAGCAGTACGCACACAATCGAAGCGCAGTAAGGATGGCTAGTGTAACTAGCAAGAACTACCACGAAAGCAAGAAAAAGAAGTACGCTATTAACTATTAACGTACCTGTCTCTTCCGAAACGATGAGTACTGCGTCTCACTCTCGTCCTACCATCGAATCCTCTTAGTCT
+
7///)-88//////5:5555555<>166;:555=55055:8:::44./616)----(-----#-(//:<<=@<;;;1://////$/:5;7>>=0955.55555<55549444.4;;.4494445559<<665<<8:;;=9<88<000<6=3>>>7/0/7////)/388//)/9)//68(//338/333,//666'683///;;;6..(.(.6..(.056444.4444433-3-399(33887333333338://////566///)///)/:9:87<;6:43/3;888
@ATNG8:05029:04486
GATGGTAGAGTACAGTGTAGTAGACCAGAAGATCAGGAACTCTAGAAGAATTCAGATTTTTAACACGAGAGTAAACGTAAAAAGAAGGTTTTACAAGACTCACGTTAACAATATTGCAGCAGTACGCACACAATCGAAGCGCAGTAAGGATGGCTAGTGTAACTAGCAAGAATACCACGAAAGCAAGATAAAGAAGTACGCTATTAACTATTAACGTACCTGTCTCTTCCGAAACGAATGAGTACACATCGTCGTGTCGTGCTACCATCGAATCCTCTTAGTCT
+
CEDD@CCAAACDDCBBBBCCCCDA@?ABD@CDCCCC?B@BBEDBBB?BB>B?BBBBACCC3C=A@BBBBBC???8??>@@@A0AB=B>BBB9BDE@CAAACCDCC@C@??>?CC<??CBCCCCCCDCBBBAA>ABBC?BBCBBAAA9@=@::8:DCBBBCC?CBBBBB?BB@CCC@BBBBB=BED?BBAAA<AB@@BDBA:@@C@C@BBBB?C?DCCCC?BBAAA??=??CCD>BBB?BCCBAACCCCC@AABDBAB:::BBCCB?BAABB@BB?AAA@CBB??
@ATNG8:05031:04503
GATGGTAGCACGACACGACGATGTGTACTCATTCGTTTCGGAAGAGACAGGTACGTTAATAGTTAATAGCGTACTTCTTTTTCTTGCTTTCGTGGTATTCTTGCTAGTTACACTAGCCATCCTTACTGCGCTTCGATTGTGTGCGTACTGCTGCAATATTGTTAACGTGAGTCTTGTAAAACCTTCTTTTTACGTTTACTCTCGTGTTAAAAATCTGAATTCTTCTAGAGTTCCTGATCTTCTGGGTCTCTCTCTCACGCACTACCATCGAATCCTCTTAGTCT
+
@:>?@AAACDCB=BDCDC;;6;BBBBCCDD@>9=99;.;B5;7;BBFDCC@CCC@@>A@BBBB@B?BBA@AABAA>:::9:)3>3@=>>:?ACF?BBD?BB798?DBB?BBCBBBBB=BAA<A=AAA>>;85169;9+//88=<==@BBBB>>>@<>>>;??8=9=>>>A??8836==AC5A=B;;;;;:*66333-3-----698=/6555'2552=6@:>@;:;:<9<=:==BH=>>>:=>AA:AA@?>===BBA@@@@===@<;:;@A=??6;;;7;A@<6
@ATNG8:05033:04508
GATGGTAGGTGCACATGAGTGTATCCAGATGATCAGGAACTCTAGAAGAATTCAGATTTTTAACACGAGAGTAAACGTAAAAAGAAGGTTTTACAAGACTCACGTTAACAATATTGCAGCAGTACGCACACAATCGAAGCGCAGTAAGGATGGCTAGTGTAACTAGCAAGAATACCACGAAAGCAAGAAAAAGAAGTACGCTATTAACTATTAACGTACCTGTCTCTTCCGAAACGAATGAGTACGATGAGATCTCGTGTGCTACCATCGAATCCTCTTAGTCT
+
8:<>@CDC@AA@BCECCEFAAACCC@CDBBCCDCBA>A@CBBBBBB?BD@D@CBBBDDDD2D?BBCCCDCCCCC>CCCCCCC5CCAD?BBB;BDE@BBBCBBBA@>A?CB@DAB?AAABBCCDBCCBBBCGG@BBBB@CBA>@@00,0?@>@?@DCCCCBB?BCBCCC@BB?BBA499??>8?A@>@@@@@2AA?BBBBBBB9979>>=>@6;5;?BBB@CC@@@EM@A?ADD?EED@AAABBBDBBBCBBBBBBBBBBB>>?BB@A@A@@;;:7:>>9>B?9:
@ATNG8:05038:04506
GATGGTAGACACGTGTGCTCTCTCGTACTCATTCGTTTCGGAAGAGACAGGTACGTTAATAGTTAATAGCGTACTTCTTTTTCTTGCTTTCGTGGTATTCTTGCTAGTTACACTAGCCATCCTTACTGCGCTTCGATTGTGTGCGTACTGCTGCAATATTGTTAACGTGAGTCTTGTAAAACCTTCTTTTTTACGTTTTACTCGCGTGTCAAAAATCTGAATTCTTCTAGAGTTCCTGATCTTCTGGGTCTCTCTCTCACGCACTACCATCGAATCCTCTTAGTCT
+
><<>@CCABACC@@@BBECCCDBCCDCCCEAA?ACCD>CC@D?BBCCCCC@BBCBB?C@CBBC@C?ACCCCCCBC<??AAA2@B?BBBB>BCCC?DDC@CC>98:DBD?AABBBAB=:::;:><AC???@AA<ACA@;>>=?>;>@@>>>AA@@@:==A=BA<A:?>>>>>>?>9<9888,8:@9988888%89////)////..7-...5555(552225:69;6=///===9@;??DB;;5;;;;1;B?;;;@>>=?@BBB9733-33377477-66617<:::
@ATNG8:05039:04513
GATGGTAGCACGACACGACGATGTGTACTCATTCGTTCGGAAGAGACAGGTACGTTAATAGTTAATAGCGTACTTCTTTTTTTCTTGCTTTCGTGGTATTCTTGCTAGTTACACTAGCCATCCTTACTGCGCTTCGATTGTGTGCGTACTGCTGCAATATTGTTAACGTGAGTCTTGTAAAACCTTCTTTTTACGTTTACTCTCGTGTTAAAAATCTGAATTCTTCTAGAGTTCCTGATCTTTGGGATGTGTGCGCAGTGCCTACCATCGAATCCTCTTAGTCT
+
9889@B?ACBBB=ADCBBA;66=ABABA@@;0+000+0/)/)/;BAB998:CCAB?B@BBCD@C@DBBCCCB=A69877778"93,3993(3??C@ACE@BB998?C??<?EBBBAAA>AAA:@:???===>>9>AAA8;;;>>>>>@AA@@@@@@=@@@;@@<@<AAAABBBAA=@????5?<?;??DDD/@>///)//9///<<;@18888(5==AA<A===:=A@@://-/7<<<@@BB8=>8=>>>A888>@CA@@@:==A<AAAAA<AA<@;;5;=///
@ATNG8:05041:04504
GATGGTAGGACGAGCGTCTGAGAGGTACTCATTCGTTTCGGAAGAGACAGGTACGTTAATAGTTAATAGCGTACTTCTTTTTCTTGCTTTCGTGGTATTCTTGCTAGTTACACTAGCCATCCTTACTGCGCTTCGATTGTGTGCGTACTGCTGCAATATTGTTAACGTGAGTCTTGTAAAACCTTCTTTTTACGTTTAACTCTCGTGTTAAAAATCTGAATTCTTCTAGAGTTCCTGATCTTCTGGATACACTCATGTGCACCTACCATCGAATCCTCTTAGTCT
+
::<>?CCD@CBBCCCC?@@DBBBB@CEE@@@A?ACCD<BB?C?CCDCBBB@DDDEG>@=@BBC@D@BBBCCCCCC@BCCCC5CC@CCCC?CCCC@CBB>BB9;:BEEF@CCDCBBBB?CCC@C?CCCBBBBD?CCBB8:9CCCBCCBBBBDBAAA@DDD@BC?B?@@AA;;9994559990;:?:@@@@>*9<000*/)/09<<5555.5999(9<<<<8<;;;;?>@@>9:49:@@>??B@CCC?BCFAA;;;B;;<BAAC?@@@=@@AAA?BB?;::?C@AAA
@ATNG8:05045:04525
GATGGTAGTCTCAGATAGTCTATAGTACTCATTCGTTTCGGAAGAGACAGGTACGTTAATAGTTAATAGCGTACTTCTTTTTCTTGCTTTCGTGGTATTCTTGCTAGTTACACTAGCCATCCTTACTGCGCTTCGATTGTGTGCGTACTGCTGCAATATTGTTAACGTGAGTCTTGTAAAACCTTCTTTTACGTTTACTCTCGTGTTAAAAATCTGAATTCTTCTAGAGTTCCTGATCTTCTGGATAGCGACGCGATATACTACCATCGAATCCTCTTAGTCT
+
844459<<BBB=B>?;;;666;;==65577//)/:::3:=?C:;;A@A;:.9>;:92505@=>7<0444544;99.44:::'4505:><)4555.5<;49:,//7779.55555:<<8:::5:5;;@BBCDC<==/0*00////<:945444444.444.4438385555<<<>9;;???0949299;:.99555)55;556@===:?@@@+;;;9:49277)//:;<<=:>9<<<==<:<@<697////;/--////::::55053;99243-37938<554
@ATNG8:05047:04520
GATGGTAGTGTCAGTGCGCGTCGTCCAGAAGATCAGGAACTCTAGAAGAATTCAGATTTTTAACACGAGAGTAAACGTAAAAAGAAGGTTTTACAAGACTCACGTTAACAATATTGCAGCAGTACGCACACAATCGAAGCGCAGTAAGGATGGCTAGTGTAACTAGCAAGAATACCACGAAAGCAAGAAAAAAGAAGTTACGCTATTAACTATTAACGTACCTGTCTCTTCCGAAACGAATGAGTACTACTCTCAGAGACACACTACCATCGAATCCTCTTAGTCT
+
5;;=@CBBBBBDCBA=CABBB?BFD@CCFGFCBB;;6;=@@@BBBG@CC@C?;;:AABBB3B?CDBCAABDBBB999;;;;;*;>;?@FFD;CCF@CCBCBDE;;7;>AB>@??:@@@@ABEFCCCCCBCBC?BB@@=@ACABBBB@C?B;<;;DCEDBBD@AAA::9@AA=AA@599A@A9@9929:::::%9>838/8?==A?A=A;A5625:699;:?;?A@AABB@D>AAE>BAA>???AABBBBBFAAABBABBB?;;????<@@AAA<@@<>>=;?BA99
@ATNG8:04998:04559
GATGGTAGGAGACACGTCGCACACGTACTCATTCGTTTCGGAATGAGACAGGTACGTTAATAGTTAATAGCGCACTTCTTTTTCTTCTGCTTTCGTGGTATTCTTGCTAGTTACACTAGCCATCCTTACTGCGCTTCGATTGTGTGCGTACTGCTGCAATATTGTTAACGTGAGTCTTGTAAAACCTTCTTTTTACGTTTACTCTCGTGTTAAAAATCTGAATTCTTCTAGAGTTCCTGATCTTCTGGATATGAGTGACTCGTGCTACCATCGAATCCTCTTAGTCT
+
@:<<>A;;9:B=AA@=<0//87::;@CCCCBB?C?BA>..*.*----6-//6:>=A@?B=;:5;7;7<A<===?=B?@B@@=,;;*//8888289/34:=A<AB?989?@A;==?>>>==:=>>=B=A??>:://+/;<<7=?@@?>;;;;:;=7///*//8465079>:<<<<=?>:8:;AA6A=B:>>DDD/??>BB188;:>==<<<1////(////9599BB68/==///9@7@=AA=>:;;;<A>>>=;;666<<<=A?@@;:7:AA>>;::5:=>;??>=>
@ATNG8:05001:04550
GATGGTAGGCGTGTGAGAGTCTGCCCAGAAGATCAGGAACTCTAGAAGAATTCAGATTTTTAACACGAGAGTAAACGTAAAAAGAAGGTTTTACAAGACTCACGTTAACAATATTGCAGCAGTACGCACACAATCGAAGCGCAGTAAGGATGGCTAGTGTAACTAGCAAGAATACCACGAAAGCAAGAAAAAGAAGTACGCTATTAACTATTAACGTACCTGTCTCTTCCGAAACGAATGAGTACGATGAGATCTCGTGTGCTACCATCGAATCCTCTTAGTCT
+
<AA>@CCC<BACCABABCDBB@AAC?DCB@ABBCCC@CACCDAABD@DD?B?CCDBBBBB3BACCCCCAAAABC<CAAABBB1@@<@=@@@8AAB@BBBBBDDBB?A?BC@??>;?;;;@@@??>@AA@><<:>AA?;@???@>==:==A=A>ABAAACCB?BGBBBB?BB@BBB<??999,9=>;AAAAA3@=:>@BDBA@AA<A=A???;A=A>?@B<>>?@@AA<A<>>=5>??;?AAABBBBBABBABAAA@@@>8:8AAC;>=@BB@B>;=>==B>>>?
@ATNG8:05001:04557
GATGGTAGACATATCGTACTCTCTGTACTCATTCGTTTCGGAAGAGACAGGTACGTTAATAGTTAATAGCGTACTTCTTTTTCTTGCTTTCGTGGTATTCTTGCTAGTTACACTAGCCATCCTTACTGCGCTTCGATTGTGTGCGTACTGCTGCAATATTGTTAACGTGAGTCTTGTAAAACCTTCTTTTTACGTTTACTCTCGTGTTAAAAATCTGAATTCTTCTAGAGTTCCTGATCTTCTGGTGTCGTCTATCATGTACTACCATCGAATCCTCTTAGTCT
+
>;:=@BCBCDDCBBBBBCCCC@B@CDCCDDBA?ACCC=CD>@>ADDCABC@DDB>><?@BBBA>B>B@@@BBBCC?BBBBB3BA@BBBB>BBBB>ABC?BB=??ACCC?AAAA?>>A:@@A;A:??@@<><>;??AA<>=>>>>>>>AA@A@@>@;=>@<@@<@<@@@????CC=@@@@@5>593::::8):=777)8::;==???@=@@@@/@DDCC<B=>=:>AAA===<A;@?AA==8::D<:;;AA@><=AAA>==AAAAA:>>>AA;A?:<>@9@@??>
@ATNG8:05001:04562
GATGTAGAGAGACTGTAGCGCACCCAGAAGATCAGGAACTCTAGAAGAATTCAGATTTTTAACACGAGAGTAAACGTAAAAAGAAGGTTTTACAAGACTCACGTTAACAATATTGCAGCAGTACGCACACAATCGAAGCGCAGTAAGGATGGCTAGTGTAACTAGCAAGAATACCACGAAAGCAAGAAAAAAGAAGTACGCTATTAACTATTAACGTACCTGTCTCTTCCGAAACGAATGAGTACTATGTAGAGCTCTATACTACCATCGAATCCTCTTAGTCT
+
CCBBCCDD@@BCCBBCCEC@CA@@>@CCACBBB@?=@?BBCCCCC@BB?B@BA@???>?1?>BCC?@?BAAAA;>@:;;;;.;C@C@CDC<CCCACC;:;@B00,030/)0>@;@B@@@ECCCCAAADCCC@BBAA?C@A?CCCC@C?B@@=@BCCBCDC@99:BBB?BB=@@A5::@@>9=792000000%0>;00/:=8<@@<>;>?AA>D;??BBB?BCBAAAC@C@BAD=BBC?AAAAAACDCBBABB>>>AA???@;;;@<@ABAA<??;?AE>AB99:
@ATNG8:05005:04555
GATGGTAGCTCTGCTCTGACTCTCGTACTCATTCGTTTCGGAAGAGACAGGTACGTTAATAGTTAATAGCGTACTTCTTTTTCTTGCTTTCGTGGTATTCTTGCTAGTTACACTAGCCATCCTTACTTCGCTTCGATTGTGTGCGTACTGCTGCAATATTGTTAACGTGAGTCTTGTAAAACCTTCTTTTTACGTTTACTCTCGTGTTAAAAATCTGAATTCTTCTAGAGTTCCTGATCTTCTGGGCTGCGCTGATATGCGCTACCATCGAATCCTCTTAGTCT
+
884579>CDB==BBCDBBBCCBBBDBBBBB;;6;A@A<BC@B@CCBBBBDACCDBB?B@CCBC?C@CFCCCBBBC?AAAAA2BH@BBBD>CCCC@BCC?BC>@@AEED@CCCCBBCC@CBB@B@CCC?BBCC?BBBB?BBBBFECCCBBBAA@@@=AA@?BB?B?CBCCBDCCB?B;;;<.;>E>BBDEG5CBBBB9;;AAB@@@@@?BBBB2AB@AB<@>AC@CCCCC@?=??AA?@@A;::;B=BBB@@ABBEBBCCBBBBBB?;;;AA>AC@:::39@=::
@ATNG8:05007:04565
GATGGTAGGCGTGTGAGAGTCTGCCCAGAAGATCAGGAACTCTAGAAGAATTCAGATTTTTAACACGAGAGTAAACGTAAAAAGAAGGTTTTACAAGACTCACGTTAACAATATTGCAGCAGTACGCACACAATCGAAGCGCAGTAAGGATGGCTAGTGTAACTAGCAAGAATACCACGAAAGCAAGAAAAAGAAGTACGCTATTAACTATTAACGTACCTGTCTCTTCCGAAACGAATGAGTACGATGAGAGAGCTCTCTCTACCATCGAATCCTCTTAGTCT
+
CAB=@CCD@DAAACCCCCCBBBDCC=BBB?CCBBBE@C@CCCCCCC@BB@B@BBBBBCCC3C@BCCBBBBCBBB=BAAA@@@3@B?B=BBB9ABB<?>CCBBBAA>A?BC=A@@:>>E@@@@@@@@@@>;;@:A@AA<;8;:????:?=D@B?BBBBA@AB>BBAABB>@B>BBB;>>777*9>><@BBBB3==9=>@??@AAA<@<@@>?:;7;??@>:>==<==>:@<=<<5;>>9>@@@>>?AAAAAD>=>AA????AAAAA<AAA?@<@A:;<<;?A?>=
@ATNG8:05008:04557
GATGGTAGTAGTACACTAGTCATACCAGAAGATCAGGAACTCTAGAAGAATTCAGATTTTTAACACGAGAGTAAACGTAAAAAGAAGGTTTTACAAGACTCACGTTAACAATATTGCAGCAGTACGCACACAATCGAAGCGCAGTAAGGATGGCTAGTGTAACTAGCAAGAATACCACGAAAGCAAGAAAAAGAAGTACGCTATTAACTATTAACGTACCTGTCTCTTCCGAAACGAATGAGTACTACTCTCAGAGACACACTACCATCGAATCCTCTTAGTCT
+
<ABB@BCDABBBBCFCBBCCCCLBB?BED@CC::;@<A8<;CBBBC@CC@B>BBBBBBBB2A>AABCBCBDAA@9>@;;:;:*9@;>4?AA7BCFACICCBBCBB>B@ED@CCC?CCCCCDCCCCDDBBBBB?BB@@=@A@@@A::7;@C<;::CCCCCCD=@?CCCB?BF@BBC?BBBBC>????BBBBB3BC?BBBA;::=906179<<+/+/9@000:??>ABB?B?BBB=BBC@BAABBBB?>>BBABBD:9:>:89=;?A<@@>>><@A;;;;8=>><<
@ATNG8:05008:04569
GATGGTAGATACTCGCTGATACACCCAGAAGATCAGGAACTCTAGAAGAATTCAGATTTTTAACACGAGAGTAAACGTAAAAAGAAGGTTTTACAAGACTCACGTTAACAATATTGCAGCAGTACGCACACAATCGAAGCGCAGTAAGGATGGCTAGTGTAACTAGCAAGAATACCACGAAAGCAAGAAAAAGAAGTACGCTATTAACTATTAACGTACCTGTCTCTTCCGAAACGAATGAGTACTGTATCTATGTGTGCGCTACCATCGAATCCTCTTAGTCT
+
CECD@C@?ABCCCDCBBBCCCCCCC>CCC?DCCBBB@B?BCC@?AC?CC=C?CABBBBBB3B?BBBCCCBBBBB>BBBBBBB2AA=A<A@@9ACDDCAABCCC@@>@ACMACCD=@@CCDCCECCCCCBBBC@BB@A>A@@?BBBB?C@CBC>BCCCCBBC?CCAACB?BB@AAA<>?BBA8@@?;=<<>=1?D?BBBBCA?@@<A<??@A<?<@ACBB?BC??@CC=?=@AA9A??<?BBBBBBBBBBBDDBBABCBBBB@@@?<@@@??=?A=;;:8?C?>?
@ATNG8:05009:04536
GATGGTAGTGCGTGAGAGAGAGACCCAGAAGATCAGGAACTCTAGAAGAATTCAGATTTTTAACACGAGAGTAAACGTAAAAAGAAGGTTTTACAAGACTCACGTTAACAATATTGCATCAGTACGCACACAATCGAAGCGCAGTAAGGATGGCTAGTGTAACTAGCAAGAATACCACGAAAGCAAGAAAATGAAGTACGCTATTAACTATTAACGTACCTGTCTCTTCCGAAACGAATGAGTACTATAGACTATCTGAGACTACCATCGAATCCTCTTAGTCT
+
AACC@CCCCBB?@BCLFD@@@CCCC>CCC?DCCCCC?C?BBDBACC?AB?A?BBBABCCC3A<@AAAAAAB@AA9BABBDDD5BB@B@BBB;BBB?BBBBFCCCB=B@DD@CAA?BBBCBCCBBBABBBBAA>BCBB>BBBBBBBB>B>B@@>?CBBBCAA=AACAAA?AA<A@A:==>==5;;;;?AAA5?6636?>?A>BBC@C?BBCC?B?BCCCG?BCAA@@?;=;>>>7?BA?BBAADDCCAAAACAAABCCCABBCCCC>B??AC@CB?>>=?BB@??
@ATNG8:05014:04543
GATGGTAGCACACGAGATCTCATCGTACTCATTCGTTTCGGAAGAGACAGGTACGTTAATAGTTAATAGCGTACTTCTTTTTCTTGCTTTCGTGGTATTCTTGCTAGTTACACTAGCCATCCTTACTGCGCTTCGATTGTGTGCGTACTGCTGCAATATTGTTAACGTGAGTCTTGTAAAACCTTCTTTTTACGTTTACTCTCGTGTTAAAAATCTGAATTCTTCTAGAGTTCCTGATCTTCTGGATATGATTGACTCGTGCTAATCGAATCCTCTTAGTCT
+
<A@>?CCBCCBBCCCCBBCCCCCCCABCDEBB>ABCC>CC@C@CBBBCCD?CCB@?>@@CCBA@D@CAAABDDDDABBBCB2AA?A??>:?CCE?BBD@BA>???CCC?ABCCCBBB=AAA@D@C??==:9:8<>@@:>=@@==>@@??>>==<=89;:<?A=A=@A;;;>;;;5::==>2>;?;?????/@BAAA:A>>>>><;<=1////(////;395=A<??@@@@B;?<?C?>=>7;;A=@@ACBBA<@@@>>>??>>>:=>;;7;C<>=>=C@;;;
@ATNG8:05016:04545
GATGGTAGTCTCAGATAGTCTATAGTACTCATTCGTTTCGGAAGAGACAGGTACGTTAATAGTTAATAGCGTACTTCTTTTTCTTGCTTTCGTGGTATTCTTGCTAGTTACACTATCCATCCTTACTGCGCTTCGATTGTGTGCGTACTGCTGCAATATTGTTAACGTGAGTCTTGTAAAACCTTCTTTTTACGTTTACTCTCGTGTTAAAAATCTGAATTCTTCTAGAGTTCCTGATCTTCTGGAGATACACATGATACTCTACCATCGAATCCTCTTAGTCT
+
B;;67;:<AA@CBCBDCBAA;@@?AACA959A8@BCF>DD@F@;;6?@@@:BCCDCAE;::=A<=5:9994444;.45<<<+<<5::>=59455.555.6=8<@B=>;6;>;696??9A95159=>9:::::7>=<<6=:::999:9594:::::.5557<?:>9>6655<=;;8<;;99096<655555$5999;097:///779:6<===+=5555.5499.44:955A:>:>>=@>?:9::4::==;999;0000/8;<=?===:///49906673;<0//
@ATNG8:05020:04546
GATGGTAGTGTCATATGTGAGTGTGTACTCATTCGTTTCGGAAGAGACAGGTACGTTAATAGTTAATAGCGTACTTCTTTTTCTTGCTTTCGTGGTATTCTTGCTAGTTACACTAGCCATCCTTACTGCGCTTCGATTGTGTGCGTACTGCTGCAATATTGTTAACGTGAGTCTTGTAAAACCTTCTTTTTACGTTTACTCTCGTGTTAAAAATCTGAATTCTTCTAGAGTTCCTGATCTTCTGGAGATATCATCTGCGAGCTACCATCGAATCCTCTTAGTCT
+
9:;;=A@?BBBCCDD@AABCCCCCCCCCCCCC@CBBA=BB?B?CCCCCCC@CCCCC@C@BBBC?C?BCCCCCDCC@CBCCC1CC<A@DF>CC99;:CC?CC?BBBCCD@CCBCCCBB?ACD@C?BCBCBBBE@CCCC@CBBBCCCCCCCCCBBBC@CBA>BC@D?BBBBBBCCB=A::::6:?C?CCCCC5BAAAA<@@BBCBCAAB=BBBB0BBBBC@C@CJACCCCDCC@B?BBABCC=@@B@BBDCBCCCABABBCFCCCCC@CBBBC?BB>@@@=BBBBB
@ATNG8:05020:04573
GATGGTAGTGTGTCTCTGAGAGTAGTACTCATTCGTTTCGGAAGAGACAGGTACGTTAATAGTTAATAGCGTACTTCTTTTTCTTGCTTTCGTGGTATTCTTGCTAGTTACACTAGCCATCCTTACTGCGCTTCGATTGTGTGCGTACTGCTGCAATATTGTTAACGTGAGTCTTGTAAAACCTTCTTTTTACGTTTACTCTCGTGTTAAAAATCTGAATTCTTCTAGAGTTCCTGATCTTCTGGGTCTCTCTCTCACGCACTACCATCGAATCCTCTTAGTCT
+
?::=@CBBEBBBCCCCCCCCCCCCCCCCDC::::A@A<BB@B@CCCBBBC@CCCCC@FACEEC@C@CCCCCCCCCACCDCC1DD@CCCC>CDCB@ECHBCC?ABCEDC?BBCCCCCC@DCB?B@DCCCBBBC@CCCC?BBCCCCBBBBBBCBBBB@BAB?BB?C?CBBBCCCCC@CCCCB9B?B>BBBBB5BBBCE=ECBBCCDCCC4;;;;*:@@AB@C@CC@BCCCCBB?B@CBBCCC>@@BC=CBBBBBBBBBBB@@@CBBB@BBBBC@CF@::9@BCAAA
@ATNG8:05028:04562
GATGGTAGCACGACACGACGATGTGTACTCATTCGTTTCGGAAGAGACAGGTACGTTAATAGTTAATAGCGTACTTCTTTTTCTTGCTTTCGTGGTATTCTTGCTAGTTACACTAGCCATCCTTACTGCGCTTCGATTGTGTGCGTACTGCTCAATATTGTTAACGTGAGTCTTGTAAAACCTTCTTTTTACGTTTACTCTCGTGTTAAAAATCTGAATTCTTCTAGAGTTCCTGATCTTCTGGGTCTCTCTCTCACGCACTACCATCGAATCCTCTTAGTCT
+
;<<>@CCCBB@@BCDDCCC:9:?@DCBBBC99;9DCG>EE>B@BCEDCBB?BDCCC?B?BBBC?C?CCCAADCCB=?@?@?2@@@D<==<=BBB@BBB?BB<>>?ABA?BCBCCBBA>BB>;?:A?>>AA>>9<<<?;??A><<;>>@C@A@AA:999=AA;A<@>>?AAAAA:>=@BB;B=A;==<<;+<>887-8=<:;;><=<18888+6?@@C=B<@@;AAAA>===A=B??AAA;???A:AA??>>???A@@@A@<=<?9<9<??<?B;<>@9@A@@@
@ATNG8:05029:04566
GATGGTAGATACTCGCTGATACACCCAGAAGATCAGGAACTCGTAGAAGAATTCAGATTTTAACACGAGAGTAAACGTAAAATAAGGTTTTACAAGACTCACGTTAACAATATTGCAGCAGTACGCACACAATCGAAGCGCAGTAAGGATGGCTAGTGTAACTAGCAAGAATACCACGAAGCAAGAAAAAGATGTACGCTATTAACTATTAACGTACCTGTCTCTTCCGAAACGAATGAGTACACACTCTCATATGACACTACCATCGAATCCTCTTAGTCT
+
;4=:3444:>;:5;55565<;5::9.5>>5;;???B?>;>>0////64996;7986////&/(/99;<=888<;3;;>9::+9949.559&5;;7666;;;9;;5;5:=8<@<>;;@<CCBCCCBB@@A90+0<00+/9:;8;;>8@8<94.4844999=;>>>=8=67727<</000/)///(/9:::+==8885222444.55;>>?9>8;:<<<7<<AABAB>B>??C7999<?;=<@B@CBB744====98AA=BBBBB?BAA?>8<<199@:?;;99
@ATNG8:05030:04574
GATGGTAGTACATGATAGACGACACCAGAAGATCAGGAACTCTAGAAGAATTCAGATTTTTAACACGAGAGTAAACGTAAAAAGAATGGTTTTACAAGACTCACGTTAACAATATTGCAGCAGTACGCACACAATCGAAGCGCAGTAAGGATGGCTAGTGTAACTAGCAAGAATACCACGAAAGCAAGAAAAAAGAAGTTACGCTATTAACTATTAAACGTACCTGTCTCTTCCGAAACGAATGAGTACTATGTAGAGCTCTATACTACCATCGAATCCTCTTAGTCT
+
/7896=:?B@?;B=<<>@@@;:945.559.6@;@@>AD@966;;>>8<<<?=>?955559$525:6>>>D@@CC==@AB@@@,@=+//2777.9<<8>CCBB@>00,/5996;?C7;@@@@AAA@A;;;@@CB@CCCFACBC@AACF@D@B=;:<DDCBBBC?;;<BBA?BE@CBC>A@AA@8@00+0====>'>=;>?299>>>?B?A<AA??<?C>BACBB?BBAABBC@E?BBB899@;@@?898C???9987@>>:==B::>;3715:<<>588;88:<AB@??
@ATNG8:05034:04544
GATGGTAGCGCGACGAGCGTAGACCCAGAAGATCAGGAACTCTAGAAGAATTCAGATTTTTAACACGAGAGTAAACGTAAAAAGAAGGTTTTACAAGACTCACGTTAACAATATTGCAGCAGTACGCACACAATCGAAGCGCAGTAAGGATGGCTAGTGTAACTAGCAAGAATACCACGAAAGCAAGAAAAAAGAAGTTACGCTATTAACTATTCCTGTCTCTTCCGAAACGAATGAGTACGTGTGCGACGTGTCTCCTACCATCGAATCCTCTTAGTCT
+
>;>>@DCBCBBBCDDBBBCCCCBBB>BCC?BBBAA@;?<;<;@@?B?AA?A?AA@;::::)0+/>>997BBBBD<@ABBBBB5BB@?8A=A7@BC@B@DCB@>00,039:5>0944:=896<BBB;;;BBDD@BBBB@AAABBBBB@CACBA>ACCCCCCC?:::????B@<000+00000*/;<8000000%0=9/0)0/59==D=?9?>@>598<<:676@9>9@@@;?AC?CBC@@@C???????>BBA@AA::49??9?@@@A>AB@CCC?CB:99
@ATNG8:05037:04550
GATGGTAGCTATACGTATATCTATGTACTCATTCGTTTCGGAAGAGACAGGTACGTTAATAGTTAATAGCGTACTTCTTTTTCTTGCTTTCGTGGTATTCTTGCTAGTTACACTAGCCATCCTTACTGCGCTTCGATTGTGTGCGTACTGCTGCAATATTGTTAACGTGAGTCTTGTAAAACCTTCTTTTTTACGTTTACTCTCGTGTTTAAAAAATCTTGAAATTTCTTCTAGAGTCCTGATCTTCTGGACAGAGTGTGCAGATACTACCATCGAATCCTCTTAGTCT
+
55<>@CDCDBC666===CBCCGCBCB;:;BBB=C;;;0;@=A<@@C@?@@:@>::;:@=A@@@?B?A@@?A@;?C9>????.438;333(3:9;8<AB?AB<998>>?6<?@@AA9999BB@B=DAA>??AA=C?==189;;>>>??@A???@@@<@@@=AA<@<??>>>AA::5;==AB5@<@7;;???>)?=<::3966222::99919==AA&8872252'22'25.5555;588;@A77//).372768:;56556;:555/.///(-;8//)/;499A<A?@@>
@ATNG8:05039:04577
GATGGTAGCACGACACGACGATGTGTACTCATTCGTTTCGGAAGAGACAGGTACGTTAATAGTTAATAGCGTACTTCTTTTTCTTGCTTTCGTGGTATTCTTGCTAGTTACACTAGCCATCCTTACTGCGCTTCGATTGTGTGCGTACTGCTGCAATATTGTTAACGTGAGTCTTGTAAAACCTTCTTTTTACGTTTACTCTCGTGTTAAAAATCTGAATTCTTCTAGAGTTCCTGATCTTCTGGACAGAGTGTGCAGATACTACATCGAATCCTCTTAGTCT
+
ACAB@BAABDD@;;BCBBBAA<;;B@@@CCAA?ACBC=CC?A?ACBCBCD@BBBBB?B?BBBB@BABBBBBBBAA=;;888';>9AABB<BBCC?DCC?BB=:99A=>8>?A?BBBB@BB>;@=@@@A:::@<?>?@8;:AA@???AC@@@?::;9==?:>><@=B???AA?=>:>@ABB5B=D:>>AAA/@@;<<2<=<///:9:=;????/>;;:C5;5:=8====A==7<6;;;<<<9<>A<>===<///:77;>>;::;;<:;::A<@A<AAB<??;:6
@ATNG8:05042:04539
GATGGTAGTATATCGCGTCGCTATCCAGAAGATCAGGAACTCTAGAAGAATTCAGATTTTTAACACGAGAGTAAACGTAAAAAGAAGGTTTACAAGACTCACGTTAACAATATTGCAGCAGTACGCACACAATCGAAGCGCAGTAAGGATGGCTAGTGTAACTAGCAAGATTACCACGAAAGCAAGAAAAAGAAGTACGCTATTAACTATTAACGTACCTGTCTCTTCCGAAACGAATGAGTACACACTCTCATATGACACTACCATCGAATCCTCTTAGTCT
+
78//*0:0:5=;@@BBBBBB>;@96.5>>.5:@:;9=@29<?;;557<<8=:99999;;;':9@@@;;:BB?@A<::;CCCC1>A5;2;;09@@;@AA?A<<00,0<@B?BAB>ABAABBBBABACAAADC@C<:;=@=<=?==@=A=B::85<;>??>?<?AA?@A@>==>B<6=333818896>??AA2@A>AAABB>>>D:=8;=88185;<AAA?CB??>BB=?8???8:@@?BBBBCBCBBBBBBBBB>?>BBBBBBCC@CCBBB@BB@CBB??DA=>
@ATNG8:05042:04571
GATGGTAGGCGACATACATACGCGCCAGAAGATCAGGAACTCTAGAAGAATTCGGATTTTTAACACGAAGAGTAAACGTAAAAAGAAGGTTTTACAAGACTCACGTTAACAATATTGCAGCAGTACGCACACAATCGAAGCGCAGTAAGGATGGCTAGTGTAACTAGCAAGAATACCACGAGAGCAAGAAAAAGAAGTACGCTATTAACTATTAACGTACCTGTCTCTTCCGAAACGAATGAGTACCTCTCAGACGCTCGTCCTACCATCGAATCCTCTTAGTCT
+
95>?:?BB>@966=>BCCDCC@@@A<A@B?BBCAAB@G@BBCBA@@?BB>B???;=>?>@.?9=>>00*000/9:168;<DAD+>C<@9>>>066B=@;;;?:9//+/5::38/417998:9595445565559<9487?888AABB<?9<00*/;;;=??A?>>>@AA9?;9:;9*//::;><77088888(7:4;9:BAB@@?>A?BAAA=@;??::9?BBB?>=@>A9<>@9>=>;@@A?>>A???;C@?>>====:6617>A=A;;::;==:>8818>>>A
@ATNG8:05046:04543
GATGGTAGCTCACGTACGTCACACGTACTCATTCGTTTCGGAAGAGACAGGTACGTTAATAGTTAATAGCGTACTTCTTTTTCTTGCTTTCGTGGTATTCTTGCTAGTTACACTAGCCATCCTTACTGCGCTTCGATTGTGTGCGTACTGCTGCAATATTGTTAACGTGAGTCTTGTAAAACCTTCTTTTTACGTTTACTCTCGTGTTAAAATCTGAATTCTTCTTGAGTTCCTGATCTTCTGGGTCTCTCTCTCACGCACTACCATCGAATCCTCTTAGTCT
+
AACC@CCABBBCBBCBBBBBBBBCABBBBD998:@@A>CCBEBDDDDCCC?BBBCB@B?BBBC@D@CBABCBCCC>AABBA2AB?BBDF>BCBB?BCC?BB999AAAA?BCBBBCCC>AAA<><AAAAA??@<>???8==<<<<<=>;;<C>>>B<;;;=@@<@7;;>==A?==888777,68=87////(/;777)--3---798;/755&2889:393762693877;595997575,//:919=;=>=>>KB??>AF@922-2,,,90772:>>=AAA@?
@ATNG8:04998:04593
GATGGTAGTACATGATAGACGACACCAGAAGATCAAGGAACTCTAGAAGAATTCAGATTTTTTAACACGAGAAGTAAACGTAAAAAGAAGGTTTTACAAGACTCACGTTAACAATTTTGCAGCAGTACGCACACAATCGAAGCGCAGTAAGGATGGCTAGTGTAACTAGCAAGAATACCACGAAAGCAAGAAAAAAGAAGTACGCTATTAACTATTAACGTACCTGTCTCTTCCGAACGAATGAGTACGATGAGAGAGCTCTCTCTACCATCGAATCCTCTTAGTCT
+
:889@A?=@@?@BBB==@@;;>>:;.55;479:/0)/)/)/999944.44.45334555555#549970///)/00/)/:77777'44.48@==0<=B:BDDE:;6:;69:??.994&3<?@A@@ADDCAAACCC@CBBB@BCBBCDCC?CACAA=ACCCCCDC@CCCBBA=::1::35:;=8;33333777788%9=;=@@BBCBBB<?<?BBC?B?==BBC@CC@A@BA=@>;;5;BA>ABBCCBA???@@@AB@@@?<>>999=>8=777A;?A<966.6<<9<
@ATNG8:04999:04621
GATGGTAGCATCATGCATATCTCACCAGAAGATCAGGAACTCTAGAAGAATTCAGATTTTTAACACGAGAGTAAACGTAAAAAGAAGGTTTTACAAGACTCACGTTAACAATATTGCAGCTGTACGCACACAATCGAAGCGCAGTAAGGATGGCTAGTGTAACTAGCAAGAATACCACGAAAGCAAGAAAAAGAAGTACGCTATTAACTATTAACGTACCTGTCTCTTCCGAAACGAATGAGTACGTGTGCGACGTGTCTCCTACCATCGAACCACCTAAGTCT
+
?B@@<ABBBCDCCCBBCCCBBBBBB@BGD@BBBCAB?B@DCCBDDC@AA>A@CCDCAAA?)=6A==BB@?=999,:>;;;;;'948<4955&5<=9?CCBCAB00-0<@@=AAB@ABBFEBBBBCBBCCCBB@BCCC>A@BBBBBD@C@CCC?CCDCBBAB@CCBDD@?CC?>=<6=<999,8=<837889(7A????BBB@BC=?<?CBB?B?CCCAA>BBBB@@@@D@BB@<@@@<;;;CCBBBBAA@ABB@??BB??@?BA@>A99:B?B?BB?BB??@?C
@ATNG8:05008:04583
GATGGTAGCACGAGTCACTCATATCCAGAAGATCAGGAACTCTAGAAGAATTCAGATTTTTAACACGAGAGTAAACGTAAAAAGAAGGTTTTACAAGACTCACGTTAACAATATTGCAGCAGTACGCACACAATCGAAGCGCAGTAAGGATGGCTAGTGTAACTAGCAAGAATACCACGAAAGCAAGAAAAAAGAAGTACGCTATTAACTATTAACGTACCTGTCTCTTCCGAAACGAATGAGTACGATGAGAGAGCTCTCTCTACCATCGAATCCTCTTAGTCT
+
99;;@A??BB;;6CABBCCCCBBBC@CCC@DBBCBB?B@CCCCCCC@DC?B?CBBBBBBB1B@BBBCCCA?ACC>B?@@EED5BB?A4;;;.;BB?CCBABCC;:9;@CC@DAA>AACCDCCCCCCCCCCAA=AC@@=@@@?BBBB?C@CCC@BBBDCCBA?BCCBBA@BB?AAB5::???8<==:99::::%:?<A:8:BAEBB;@;@>AB8;7;BC@@>@BA@ABB=@=@@@9@::49@@@AABBBCCBBBBAB=;;;=887>@=B>==A;AA=AAA<AB;;;
@ATNG8:05008:04611
GATGGTAGAGTATCATGTGTATCTCCAGAAGATCAGGAACTCTAGAAGAATTCAGATTTTTAACACGAGAGTAAACGTAAAAAGAAGGTTTTACAAGACTCACGTTAACAATATTGCAGCAGTACGCACACAATCGAAGCGCAGTAAGGATGGCTAGTGTAACTAGCAAGAATACCACGAAAGCAAGAAAAAGAAGTACGCTATTAACTATTAACGTACCTGTCTCTTCCGAAACGAATGAGTACATAGATATACGTATAGCTACCATCGAATCCTCTTAGTCT
+
///96;@ACCDCBBBBCCCCCABAC?BBB@BAAB;;6;<@@BCCCB?BB<@=@@@BBCCB5CADCBECECCBBB<@B:::::*:B>B4;;;6;CDABBBBCCC::8;?CC@CCB=??BDGBBBBCCCCCCBB?BCCB?BBA@AB??;A@C@@?@CCAAACC@CBCBCC@BA?BBE>AAAA>+99:39===?.?B??>>ABA@BB<@<?CBD=A<AACCCACBA@@CC@C?CBC=CCC@AAAABBBBBBBBBBCBBACCCCCA@@@<@:;:A;@@;>>@:>=AA>
@ATNG8:05014:04606
GATGGTAGTCTCAGATAGTCTATAGTACTCATTCGTTTCGGAAGAGACAGGTACGTTAATAGTTAATAGCGTACTTCTTTTTCTTGCTTTCGTGGTATTCTTGCTAGTTACACTAGCCATCCTTACTGCGCTTCGATTGTGTGCGTACTGCTGCAATATTGTTAACGTGAGTCTTGTAAAACCTTCTTTTTACGTTTACTCTCGTGTTAAAAATCTGAATTCTTCTAGAGTTCCTGATCTTCTGGAGATACACATGATACTCTACCATCGAATCCTCTTAGTCT
+
C??B@CBCCCCCBBCCCCCCCCCDDCBBBCBB@BDBD=BD@D@BCCECAA>BCCBB?B@BBBC@D@CCBBBBBBD?BBCCD1DD?CCBC=CBBCACHD@CC9;:@BBC@CCCCBCBC?CCD@C?CCCCBBBB@CCCC?BBBBEBBBCBBBBBBBB@BBB?BD?B>AACBCCCCCABBBCC<C?B<;;:::*:DDDF=CCCCCCCCCC@CCCC5CBBBC@C@CC?BBCCCBA@B@BBBCBC?BBC@BBBBBBCACABCCCCCAACA>BBBBB>BB>BBB>BBBA@
@ATNG8:05015:04610
GATGGTAGCACACGAGATCTCATCGTACTCATTCGTTTCGGAAGAGACAGGTACGTTAATAGTTAATAGCGTACTTCTTTTTCTTGCTTTCGTGGTATTCTTGCTAGTTACACTAGCCATCCTTACTGCGCTTCGATTGTGTGCGTACTGCTGCAATATTGTTAACGTGAGTCTTGTAAAACCTTCTTTTTACGTTTACTCTCGTGTTAAAAATCTGAATTCTTCTAGAGTTCCTGATCTTCTGGATTTGAGTGACTCGTGCTACCATCGAATCCTCTTAGTCT
+
<CA=@CCCCCABAA@BHCCCCCCECBBCDDBB@BCCG?DEAC@BBCCCCC@BBBBB?A?BCBB?C@DCCDBBBCC?@A@@@.@@=@??>:?CDC@BAB?BC799BBCC?AABBBBCC>BBB>B>B>>>>;;;9>?@A;>;>=>>@>>>>>B@@@@;:;:7==4:6;?@AAA???<>>>DB;C7;7;@DDD/AA:::1;=>;;;?><:08888(5:;9>:>:>><>CBB<==<A=BB;;;;5;;>9>?A9>>>>>???F==9===<7///9:5:<7???;??>==
@ATNG8:05018:04628
GATGGTAGCGCGACGAGCGTAGACCCAGAAGATCAGGAACTCTAGAAGAATTCAGATTTAACACGAGAGTAAACGTAAAAAGAAGGTTTTACAAGACTCACGTTAACAATATTGCAGCAGTACGCACACAATCGAAGCGCAGTAAGGATGGCTAGTGTAACTAGCAAGAATACCACGAAAGCAAGAAAAAGAAGTACGCTATTAACTATTAACGTACCTGTCTCTTCCGAAACGAATGAGTACGATGAGATCTCGTGTGCTACCATCGAATCCTCTTAGTCT
+
:4458<;;A@<555556<A@@@;;;,:BA>B;;;BB?B?A>>;;;=:==8>9=BAA@B9B;787??A@@??<6<<;;9:9'5:8=:>CB7B@B>BAAACIC;;9:?BC?CAA=@@@?AAACBCBBCDCBB>B@@@>@@AB??@B?B?C;:8;BBBCBEC@BAAAAA@FD@???<????>5<<@;>====,=A<AAA>BBBAA;>;>ABH:>:>=AAA?AAAABBA?B=??C>AAA>AAABBDCDC@AABDAA>>>@A:;;;BB<>?AAA;>>=;;<<@B@A@
@ATNG8:05021:04593
GATGGAGCGCGACGAGCGTAGACCCAGAAGATCAGGAACTCTAGAAGAATTCAGATTTTTAACACGAGAGTAAACGTAAAAAGAAGGTTTTACAAGACTCACGTTAACAATATTGCAGCAGTACGCACACAATCGAAGCGCAGTAAGGATGGCTAGTGTAACTAGCAAGAATACCACGAAAGCAAGAAAAAGAAGTACGCTATTAACTATTAACGTACCTGTCTCTTCCGAAACGAATGAGTACTGCGTCTCACTCTCGCCTACCATCGAATCCTCTTAGTCT
+
:5=>@CBB@@ACCCCCCCCCCCCC=CCD@BCBCAA?A?BBCBACA?AA?A?A???????/C?CC>=?CBBBBC?BBBBBBB2CC?B?AFJ<GCC@CCCBBECBB?B?AA=;;;5;;=?CCCCCCCCCDCBB@AAAC@BB???A??<@@BAA?ABBBBBBB@CBB???@BB?BAA;??AAA8@9949CDCE3BB?@;;:ABA@@<@<>>>A:=:=ACAB?BBCBBAA?A?ABB=A??;???CCBBBBBB@??BBBCEBAAA?AGE@C???B@DC@AAA@CEABA
@ATNG8:05022:04605
GATGGTAGCTCGCTGATGATATCTCCAGAAGATCAGGAACTCTAGAAGAATTCAGATTTTTAACACGAGAGTAAACGTAAAAAGAAGGTTTTACAAGACTCACGTTAACAATATTGCAGCAGTACGCACACAATCGAAGCGCAGTAAGGATGGCTAGTGTAACTAGCAAGAATACCACGAAAGCAAGAAAAAGAAGTACGCTATTAACTATTAACGTACCTGTCTCTTCCGAAACGAATGAGTACACACTCTCATATGACACTACCATCGAATCCTCTTAGTCT
+
44<=9>>;;;;<<556======?DD:9696;9;<995;059?995A=AC<>9?A><<===,88<?@@?>?A@@B<?>DCDDD5BC@B?BCD<FGHEHC::;CC@@=A7;;=A@@8@CC>BBBC?AAC<>>99.4>9924448BB=A?D<9968<>>?@@@A498>:::9<;?BB?444:??7<;>8<<<<<,<>9>?@@A<<<?:?;>???<C:88;@B?BCAAAA@=@49:@;@AB?>>>>><@@878@AA?666/00:77:;:>=8<<<6>><=>??B=BBB
@ATNG8:05024:04596
GATGGTAGGAGACACGTCGCACACGTACTCATTCGTTTCGGAAGAGACAGGTACGTTAATAGTTAATAGCGTACTTCTTTTTCTTGCTTTCGTGGTATTCTTGCTAGTTACACTAGCCATCCTTACTGCGCTTCGATTGTGTGCGTACTGCTGCAATATTGTTAACGTGAGTCTTGTAAAACCTTCTTTTTACGTTTACTCTCGTGTTTAAAAATCGGAATTCTTCTAGAGTTCCTGATCTTCTGGGCAGACTCTCACACGCCTACCATCGAATCCTCTTAGTCT
+
CCCC@C@@>ABC@B;DCC>CCBBAA@AB=@BB?BBBC?CB@C@CBDDDA@=@@A@A4<4;9>@9B9B@;955===9BC===+B?8=333(3:8;2=9<:<@9>??==?8@@??AB9:77@<:@;???998<<6<;;;5;=>>;;;A@@@==;;;<488818;080768>>=>=<8:797:,94<6<;;;;,::;==,//966659555(7>=>/@==:><A<AA====AAAA=A589;;>>;????9?>>=;;;;;AAB;;;>AAA=@???B=BD7;;@8==;;:
@ATNG8:05025:04584
GATGGTAGTACATGATAGACGACACCAGAAGATCAGGAACTCTAGAAGAATTCAGGATTTTTAACACGAGAGTAAACGTAAAAAGAAGGTTTTACAAGACTCACGTTAACAATATTGCAGCAGTACGCACACAGTCGAAGCGCAGTAAGGATGGCTAGTGTAACTAGCAAGAATACCACGAAAGCAAGAAAAAGAAGTACGCTATTAAACTATTAACGTACCTGTCTCTTCCGAAACGAATGAGTACGAGAGTCAGAGCAGAGCTACCATCGAATCCTCTTAGTCT
+
@@;=8<;;=<<?@>;;;/0/:::4609AB?AC><<>*0,/<<;/668;<1:1---(-----$/)/555;;;<=>>6=;:::::)9;5;4;;:&5<<.66;666;>=;@=@@;?AA?CCCC@@@@@@>?>>>@=?>>=A9>@@?@@A@=B>C;<7;@A;;5<A<@ACAAA>;;6:BA:???==6<88/99999(799933:98833,33(3733,3285;>>:?=96655469<@B:??@<@@?8:8?A>=837::4338<33338//(///895:;6822,2=;55
@ATNG8:05031:04591
GATGGTAGCACGAGTCACTCATATCCAGAAGATCAGGAACTCTAGAAGAATTCAGATTTTTAACACGAGAGTAAACGTAAAAAGAAGGTTTTACAAGACTCACGTTTAACAATATTGCAGCAGTACGCACACAATCGAAACGCAGTAAGGATGGCTAGTGTAACTAGCAAGAATACCACGAAAGCAAGAAAAAGAAGTACGCTATTAACTATTAACGTACCTGTCTCTTCCGAAACGAATGAGTACAGAGAGTACGATATGTCTACCATCGAATCCTCTTAGTCT
+
>:;<;C<<<>BB=CBBCCCCBBEBB:BBB?BBBB;;7<8;<AACBB@CE?B?;;<;;;;;.;?CBBCCBAA???7??@@A@@1>>89.99:4;CC?BCBC@CC;;;8;@BB?DCC?A@CCCBDCGBBBCCCCBABCBCC=BAABBBC?B?B@@=@CAAAAED?CBAACC@DA@AA?>BB?>=687707ACDC3CE@B??;?>==>1838=BA<A=>>@@@@CC@@@CB?E>BAB=BBB@B???BBBBBDBBAA???BBBBBBB@>>:=A>;;7;@<???;>=888
@ATNG8:05031:04598
GATGGTAGTGTGTCTCTGAGAGTAGTACTCATTCGTTTCGGAAGAGACAGGTACGTTAATAGTTAATAGCGTACTTCTTTTTCTTGCTTTCGTGGTATTCTTGCTAGTTACACTAGCCATCCTTACTGCGCTTCGATTGTGTGCGTACTGCTGCAATATTGTTAACGTGAGTCTTGTAAAACCTTCTTTTTACGTTTACTCTCGTGTTAAAAATCTGAATTCTTCTAGAGTTCCTGATCTTCTGGGATGTGTGCGCAGTGCCTACCATCGAATCTTCTTAGTCT
+
AADB?BCDCBBBCCBCBCCBBBCDDDDBBCCC?AAAA;AA?C?CCCCB@@>@CCCC@C@CCCC@B@CCCCCBBED@CCCCC1BB?@@@@:@@@B?BBC?CC:;;ABBBACCCBCCCE>BBC@C@DDAABCBB?BBCC>AACCCBBBBBCCDBBCB?:;;=AA=A?BBBBCCCBC>A;;;;.;>B>;;;;;*;AACC>DBCCCHECCD@BBBB2BBBBCADACF@CCCCCCC@B?BCCCDEABABA:A:::ABBBBBBBCBC@BCC?@@BBB?CDF?BA?BCBBB
@ATNG8:05036:04620
GATGGTAGCACACGAGATCTCATCGTACTCATTCGTTTCGGAAGAGACAGGTACGTTAATAGTTAATAGCGTACTTCTTTTTCTTGCTTTCGTGGTATTCTTCTAGTTACACTAGCCATCCTTACTGCGCTTCGATTGTGTGCGTACTGCTGCAATATTGTTAACGTGAGTCTTGTAAAACCTTCTTTTTACGTTTACTCTCGTGTTAAAAATCTGAATTCTTCTAGAGTTCCTGATCTTCTGGTATACACACTCGCTCGCTACCATCGAATCCTCTTAGTCT
+
:5<=:>CCCCCECAA@HBBBDCCDGBA@@B@A=ABBC?BB@DADCBCCBB@CCBBC@G>A@CD;E@BBBCBBBBB?BB===+:?7>@AA<ABCB@BBC@AA?AA??B>@@@??=8857@?9A;7557959949<7807<;977:?;<<<:88994;7:1:=5;5;AAAA;;;;6:>?FE5D<A;@@AA@/@@<==2;:;///<<;=89999*7//.<373<>29:AAA>><><@@BCBC9====AACAAD??@>>>>>>>@A@B====;;76:9:6616=<@@
@ATNG8:05040:04614
GATGGTAGAGTATCATGTGTATCTCCAGAAGATCAGGAACTCTAGAAGAATTCAGATTTTTAACACGAGAGTAAACGTAAAAAGAAGGTTTTACAAGACTCACGTTAACAATATTGCAGCAGTACGCACACAATCGAAGCGCAGTAAGGATGGCTAGTGTAACTAGCAAGAATACCACGAAAGCAAGAAAAAGAAGTACGCTATTAACTATTAACGTACCTGTCTCTTCCGAAACGAATGAGTACGTGTGACGTACGTGAGCTACCATCGAATCCTCTTAGTCT
+
5><>@AAABBBCBDDBCCCCBBBBC@CCB?BCCCCD?C899CCCCC?CD@C@CA@>>>>>0>?CCFDDE>A9::/;B:;9;9$9<6;4;;;0;=A=B;;;AAA;;8;@CC@BCC?BB@@@BDGCCCCCCCAA>BCBC@BBFCBBAA>B@D@@?ACDDEBBB?BDDCBB@BB>AA?;??999+9>;6;=<;=,00+0=;:>@B??=A00//738655<<<:?===BA@>A@CDD>CCC?AACCCCCAAAAABCCBCAAABBBCCCCAC@@AB?BB?899=@ABAA
@ATNG8:05042:04600
GATGGTAGAGTACAGTGTAGTAGACCAGAAGATCAGGAACTCTAGAAGAATTCAGATTTTTAACACGAGAGTAAACGTAAAAAGAAGGTTTTACAAGACTCACGTTAACAATATTGCAGCAGTACGCACACAATCGAAGCGCAGTAAGGATGGCTAGTGTAACTAGCAAGAATACCACGAAAGCAAGAAAAAGAAGTACGCTATTAACTATTAACGTACCTGTCTCTTCCGAAACGAATGAGTACACACTCTCATATTGACACTACCATCGAATCCTCTTAGTCT
+
<=CGABAAB@A;;;@?<BB>>77//)/7729BBBBB?D=@@BBBBC@GD?B?CBDAABBA2B@CCCCBBBB?>>8?@ABBBC5CC?C;A@@4@?B<?BB::;BAB?B?BB?BBA?BAAACCCCCCCCB@@996;?@@>A@AACCCC?C?BBB?BDDCCCCA?CCCBBB?BB?999>@@@A@;A??:?AAAB3BE@C??@B=@>><>;??@B1838;BBB?CB;::BB<?>?CD=AAA=>>=??A897;9;;88252:3:98///88167:::4874666(/-7--
@ATNG8:05042:04614
GATGGTAGTGATACAGATCAGACACCAGAAGATCAGGAACTCTAGAAGAATTCAGATTTTTAACACGAGAGTAAACGTAAAAAGAAGGTTTTACAAGACTCACGTTAACAATATTGCAGCAGTACGCACACAATCGAAGCGCAGTAAGGATGGCTAGTGTAACTAGCAAGAATACCACGAAAGCAAGAAAAAGAAGTACGCTATTAACTATTAACGTACCTGTCTCTTCCGAAACGAATGAGTACGATGAGAGAGCTCTCTCTACCATCGAATCCTCTTAGT
+
<@BD@B@@;AABC?CCDCCAA<;;<766515=;@@C<>;@BCA@?>:==9=6;<:37993$33986///6///9/8=94444$44.49>=?2=:>8</////;99468=;8=9989@CB@@@BBCBBBBA@><@000;@>????@?=B=@;;49@>@@ABE@C??@BC=AA=??7,37333(7774;@CCC1BB444;;::855:@9:;;A;>9=:@@?;>??:;8?;?1899.7<<1877<>>>><?==8333;:::552;555465333(..26..).33
@ATNG8:05044:04603
GATGGTAGAGTATCATGTGTATCTCCAGAAGATCAGGAACTCTAGAAGAATTCAGATTTTTAACACGAGAGTAAACGTAAAAGAAGGTTTACAAGACTCACGTTAACAATATTGCAGCAGTACGCACACAATCGAAGCGCAGTAAGGATGGCTAGTGTAACTAGCAAGAATACCACGAAAGCAAGAAAAAGAAGTACGCTATTAACTATTAACGTACCTGTCTCTTCCGAAACGAATGAGTACTGTATCTATGTGTGCGCTACCATCGAATCCTCTTAGTCT
+
@@><@CKCCBACCDCBBBCEDDDBA>A??=@CAAAC>A>ACCCDDC@BB?B=?D@99999*;<CCCCCBBD999/;C;;;;.5?4>.:9,5<B@FBABECC??<@?@@=ABC?BBDBBBCCBBBBDBBBC@CDCD?BBAAABBD?C@BBB?BDDDDDBA?BDFA@@>BC?AAA<==BB?9=8828==>@2@A>A>??BCCBB?B@DB>><>;>ABA@>@BBCCBD@D@@@@;@@@=@EBBBAABCCBBBBBBBBB@@BBBBBB?BBBBB?BB?::8=<B:::
@ATNG8:05044:04624
GATGGTAGTGTGTCTCTGAGAGTAGTACTCATTCGTTTCGGAAGAGACAGGTACGTTAATAGTTAATAGCGTACTTCTTTTTCTTGCTTTCGTGGTATTCTTGCTAGTTACACTAGCCATCCTTACTGCGCTTCGATTGTGTGCGTACTGCTGCAATATTGTTAACGTGAGTCTTGTAAAACCTTCTTTTACGTTTACTCTCGTGTTAAAAATCTGAATTCTTCTAGAGTTCCTGATCTTCTGGTATGACTAGTGTACTACTACCATCGAATCCTCTTAGTCT
+
>;;;:=<<666::9<<<666A>BBCCCBB@:98?=<>5?A<B?BBCBCCC@@@@C@<@:>>AC@D@FFCB@CCCC=AADDD5CC?BABF>DCBB?ACC?CC@CFCDBE@FCEIBBBC?C@A>A?DDBCCBBKACCBC@BCCDBBAAAA@CEBBBC@FDC>@A@C@CBBCCCBBB>A;;;;.;>B9;;;;.9===A<BBCBABC@==9=9=9(=::::4;:;@<@BBBB@@=@?DBBCCC@BCB?CBHHBBADCCBBBC;;;IDC?;;<BB?BB@BAB?B;:;@
@ATNG8:05000:04679
GGATGGTAGCTCTGCTCTGACTCTCGTACTCATTCGTTTCGGAAGAGACTGGTACGTTAATAGTTAATAGCGTACTTCTTTTTTCTTGCTTTCGTGGTATTCTTGCATAATTACACTAGCCTCCTTACTGCGCTTCGATTGTGTGCGTACTGCTGCAATATTGTTAACGTGAGTCTTGTAAAACCTTCTTTTACGTTTTACTCTCGTGTTAAAAATCTGAATTCTTCTAGAGTTCCTGATCTTCTGGTTGTCGTCTATATTACTACCATCGAATCCTCTT
+
,(-883-----//9:<:<<<666>@>>>>5///)////(/95>266=;<55.5;5554945554.454554555594555555#55.5555)5555.555./:27///;7;499;:5438633-32873333//49///4:7454:98//-65----(-880-/+4288<6655;;695555058<84444&595///&////::===<9>>>>+<=<=>:>9<<73//////)/16///4563//)/)/98:////---(///6617899:(//*//-3
@ATNG8:05001:04665
GATGGTAGCGCGACGAGCGTAGACCCAGAAGATCAGGAACTCTAGAAGAATTCATGATTTTAACACGAGAAGTAAAACGAGTTAAAAAGAAGGTTTTACAAGACTCACGTTTAACAATATTGCAGCAGTACGCACACAATCGAAAGCGCAGTAAGGATGGCTAGTAGATAACTAGCAGAATAACCACGAAAGCAAGAAAAGAAGTTACGTCTATTAAACTATTACGTACCTAGTCTCTTCCGAAAACGAATGAGTACGATGAGATCTCGTGTGCTACCATCGAATCCTCTTAGTCT
+
/:::=CA?CBCCBBEDCCCEFD;;;,;;;59BBBCC?B=@@C@@@C@==3:333833388+76;888<3/+/;;::+/////06888'66(3,3;;&333,3756222666/6055055:388555000--8---//8487377(33333:::6;493803696/////:(//76....(.3.338;666/622,2888+22+22+2533...3(..'.555.566655/5355...;2622333).--(----777888955555533.....569466553.38....379333
@ATNG8:05003:04643
GATGGTAGCACACGAGATCTCATCGTACTCATTCGTTTCGGAAGAGACAGGTACGTTAATAGTTAATAGCGTACTTCTTTTTCTTGCTTTCGTGGTATTCTTGCTAGTTACACTAGCCATCCTTACTGCGCTTCGATTGTGTGCGTACTGCTGCAATATTGTTAACGTGAGTCTTGTAAAACCTTCTTTTTTACGTTTACTCTCGTGTTAAAAATCTGAATTCTTCTAGAGTTCCTGATCTTCTGGGCAGACTCTCACACGCCTACATCGAATCCTCTTAGTCT
+
CBB?@FDBB?A@CECCCCEBBACDCDCCCC@@?@BBC?CD@C@BBBCCCF@BBBBB@C@BBBB@B?CCAABBCBA==>???1@C?CBBB=BCCD?BB@=??000@@@@:@BDBBACB>BBB>>;>>>>=>@A;A;><086<A@?@@?>>>@===?9>>?<@B=D:=>=<<>>==6:;;;;/;;A=AAAAAA'==///)/77///666:-5555$25557392886;AA>8==:>:>BA@?@8<<@A:A>;::<===>>>@??<AAAA>>>>:>=<@??<?;<;A
@ATNG8:05009:04639
GATGGTAGTATATCGCGTCGCTATCCAGAAGATCAGGAACTCTAGAAGAATTCAGATTTTTAACACGAGAGTAAACGTAAAAAGAAGGTTTTACAAGACTCACGTTAACAATATTGCAGCAGTACGCACACAATCGAAGCGCAGTAAGGATGGCTAGTGTAACTAGCAAGAATACCACGAAAGCAAGAAAAAAGAAGTACGCTATTAACTATTAACGTACCTGTCTCTTCCGAAACGAATGAGTACGTGTGACGTACGTGAGCTACCATCGAATCCTCTTAGTCT
+
:<><?B@<<>===>?CCCCCCHCBB?C@@>ACCCCG?B?ACCCBBB?@@=@@DCBBDDDD2D?BCCCA@@CBBC=A@AAAAA0AB?A=AA@9ACC?CBBCA@A;;5;=AB@BCC@CBAABCCCCCCCCCCBC?BC::6;BA>AC?A<A?B@@>@CCCCBBA?AACCFD?>>;???:?????5;<<99999:9%9=9?@AABAAAA7;8;@AD3868ACCD?CBA@?@A;?=?AA=A9959??BCCBBBDBAAACCCAABCDCCBBB?B???B?CC?BB@<=AAAA
@ATNG8:05009:04650
GATGTAGCTCACGTACGTCACACGTACTCATTCGTTTCGGAAGAGACAGGTACGTTAATAGTTAATAGCGTACTTCTTTTTCTTGCTTTCGTGGTATTCTTGCTAGTTACACTAGCCATCCTTACTGCGCTTCGATTGTGTGCGTACTGCTGCAATATTGTTAACGTGAGTCTTGTAAAACCTTCTTTTTACGTTTACTCTCGTGTTAAAAATCTGAATTCTTCTAGAGTTCCTGATCTTCTGGGTCTCTCTCTCACGCACTACCATCGAATCCTCTTAGTCT
+
<<=>BBE?@;B:96>669ECCBBBCBBBBBC@DCCC=CCBDDBB@@ACC@CCBBB?B@CBBB?B?BBBBBBBA?;88787)9=9=989.7BAA=AA@<><000@A@B=@CCCBBAB>CAA9A;AA>><><?;?AAA288@@?A<==@@@@788?:<==;>>;>=???@@A@@@8>>CCC5A;?<>>>>>.>9;9;3=988?>@ABD9<<<<.<9:;B=A=AA<A@@@@??9>:>>AA<<8<>AA7A@AA===>>>>?A=>=88=76669:6::5===8=A>>>
@ATNG8:05009:04659
GATGGTAGTAGTACACTAGTCATACCAGAAGATCAGGAACTCTAGAGGAATTCAGATTTTTAACACGAGAGTAAACGTAAAAAGAAGGTTTTACAAGACTCACGTTAACAATATTGCAGCAGTACGCACACAATCGAAGCGCAGTAAGGATGGCTAGTGTAACTAGCAAGAATACCACGAAAGCAAGAAAAAGAAGTACGCTATTAACTATTAACGTACCTGTCTCTTCCGAAACGAATGAGTACACACTCTCATATGACACTACCATCGAATCCTCTTAGTCT
+
/7779=@A@?@BBBBCDCCCCBB;;7;BC=;;;BCHAEFCDCBBCBB@B@E@CBCBABBB3B?BCBCCCCAAAC:@@;;;;;*;C@D5;;;*9B@;@AABCBB@@=@@@@=@CB?BC@@BEECCBBCBCBBC?BBAA=AAB???AB?D>BBA=ABBBCCCC@CCCCAA>AE@???@CCCCC<BBA>?????.?B?CA@B???AB<?<>=>?9=8;;@@@?BCCCCCC?A?ACF=B??>?BBBBCCBBAAACCA@A==BBBACBDD@CBBBC?CC?CCC?ABAAA
@ATNG8:05012:04644
GATGGTAGCGCACACTTAGATACAGTACTCATTCGTTTCGGAAGAGACAGGTACGTTAATAGTTAATAGCGTACTTCTTTTTCTTGCTTTCGTGGTATTCTTGCTAGTTACACTAGCCATCCTTACTGCGCTTCGATTGTGTGCGTACTGCTGCAATATTGTTAACGTGAGTCTTGTAAAACCTTCTTTTTACGTTTACTCTCGTGTTAAAAATCTGAATTCTTCTAGAGTTCCTGATCTTCTGGATAGCGACGCGATATACTACCATCGAATCCTCTTAGTCT
+
:99:@AA?A@DCCCBA?ABCCDCBCD;;;B;<4<;;;0;B@CAFEECCCC@CCC@A?A?B@@@?B@BCECCDBBB@BADCB2;;:99CD<CCAA?ADB=@@99;BBCC@BBBBBBBB@BBE@D@CD;;:CCB?CBBA=BBB@@@ABBBBBBBBBB@CGG?AA?C?@@BCCB;;;<@AAAB9B?D<BABBB0BCCCE>CAAABBA@@@4;;;;*;>>;;4;9@A=ABB@@@A=A=A@=@@@699G9:9CDBBB@@@DCBB::9?@@<B?>>?598;@BB?BDB;;
@ATNG8:05012:04647
GATGCATATCAGCGCAGCCCAGAAGATCAGGAACTCTAGAAGAATTCAGATTTTTAACACGAGAGTAAACGTAAAAAGAAGGTTTTACAAGAACTCACTGTTAAACAATATTGCAGCAGTACGCACACAATCGAAGCGCAGTAAGGATGGCTAGTGTAACTAGCAAGAATACCACGAAAGCAAGAAAAAGAAGTACGACTATTAACTATTAACGTACCTGTCTCTTCCGAAACGAATGAGTAACTGCGTCTCACTCTCGCCTACCATCGAATCCTCTTAGTCT
+
CAB@BCBBBCCCABBAAAG?BCC@CABABB:BABBCCCDD?9:6;<??@@@@@@0A?CDBBBCBBAAA=@>=?AAA2AA?B@CED8@9;5;920:00///:)//(/838;=48=BAABB999@AB@==A<>BBB?A??::9@??B<??A?BAAA>?9:59=>?BDADEACBB?BBAA@5<00+0;;;@0==<>0...--///(3.3=BB>=8=77746::;;837/3178969>?=>;;=33-4737=<;777?=>>@@A<B>>;>=AAB?AA>9885;?===
@ATNG8:05019:04638
GATGGTAGAGAGAGCTCTCTCATCGTACTCATTCGTTTCGGAAGAGACAGGTACGTTAATAGTTAATAGCGTACTTCTTTTTCTTGCTTTCGTGGTATTCTTGCTAGTTACACTAGCCATCCTTACTGCGCTTCGATTGTGTGCGTACTGCTGCAATATTGTTAACGTGAGTCTTGTAAAACCTTCTTTTTACGTTTACTCTCGTGTTAATAATCTGAATTCTTCTAGAGTTCTGATCTTCTGGTGAGATATGCATGATGCTACCATCGAATCCTCTTAGTCT
+
BB@@?AABBCBBBBCAA@HBCCECFCBBBCCB@CCCC?CC@CBA@ADCCD?CCBBA@D@CABB@B?BABBBBBBB?CCCCC2BB?BCCC>AAAA>ABC?BB9:9?B:979BBBCBBB?B>@=A=AA>>>@@@<@AAA:?@@@>=>=@@A::;;;;5889:AA;?<?>?F>>>BD;===>>2>:><>>DGD/A::;<5=888@?>>?B=A<AB;>>AAB>D<::7:BAAA==:=@@;;;>8;;;;?B??>>>===@@@@@AAAAA=?>???:>=;>>><@@BB;
@ATNG8:05027:04634
GATGGTAGAGAGAGCTCTCTCATCGTACTCATTCGTTTCGGAAGAGACAGGTACGTTAATAGTTAATAGCGTACTTCTTTTTCTCGCTTTCGTGGTATTCTTGCTAGTTACACTAGCCTTCCTTACTGCGCTTCGATTGTGTGCGTACTGCTGCAATATTGTTAACGTGAGTCTTGTAAAACCTTCTTTTTACGTTTACTCTCGTGTTAAAAAATCTGAATTCTTCTAGAGTTCCTGATCTTCTGGTGTCTGATCTGTATCACTACCATCGAATCCTCTTAGTCT
+
A@@><@;?CBDBBBD;99CCCCCHLCABBCAA?BCCD?CC@C@BBBDCCC?CDBBA@C=@@CC>@>@BBBBBCBB?BCCCD2BABBBBB>BCBA>BB@=@@0//??:?5=@BBBBBB?B@B?B?BA@@@BAA;>>AA:==@>;:;@CB>>>>==>;>@@6;;;>;>@@@@@AAB:=::::1:;?:=>>>>/<A===8=??>>==<::1:::::$877:83938848::@A55-228>AA;;6878;>===;;;??==>??@BB>>>8<;AAB=@A<>>?=@???B
@ATNG8:05030:04630
GATGGTAGTGTGTCTCTGAGAGTAGTACTCATTCGTTTCGGAAGAGACAGGTTCGTTAATAGTTAATAGCGTACTTCTTTTTCTTGCTTTCGTGGTATTCTTGCTAGTTACACTAGCCATCCTTACTGCGCTTCGATTGTGTGCGTACTGCTGCAATATTGTTAACGTGAGTCTTGTAAAACCTTCTTTTTACGTTTACTCTCGTGTTAAAAATCTGAATTCTTCTAGAGTTCCTGATCTCTGGAGATACACATGATAACTCTACCATCGAATCCTCTTAGTCT
+
AACC@CCCCBBBBBCCDDCCCEDBBCCECAA@=@??@<AD@C?CBBCCBB?B@ECC@BADDDE?B?BBCBC@@@D@BCDDC5BB@CCGD>BB@A?ACG@CD>BBBCEJ@CCCCCCCC?BBC?C?CCBBBC@@;?BAA>BCCCCCCCBCCCCABAB@CCC@CC?B?A@ABBBCCC?BCCCE;C=A;;;:::*9BDCD>BBBABAAAAB@DDCD3CBCBK@E@BC@BCDBBBE@C@AAAEBBBAC@CCCEDDCCCCCBBB@CCCBBB@B>>>B?BB?@@B;=@B??
@ATNG8:05030:04654
GATGGTAGTATATCGCGTCGCTATCCAGAAGATCAGGAACTCTAGAAGAATTCAGATTTTTAACACGAGAGTAAAACGTAAAAAGAAGGTTTTACAAGACTCACGTTAACAATATTGCAGCAGTACGCACACAATCGAAGCGCAGTAAGGATGGCTAGTGTAACTAGCAAGAATACCACGAAAGCAAGAAAAAAGAAGTACGCTATTAACTATTAACGTACCTGTCTCTTCCGAAACGAATGAGTACGTGTGACGTACGTGAGCTACCATCGAATCCTCTTAGTCT
+
::77;>>>>B@A@@ABBDBCCCB=C=AAB>ABB;;9?B?CBB9:9?<@B@B?@@<<;?>?+==A?>??<<87889-98;4444$45.5.555&5>A:?<AA=>=:;69=ACADDD@CB@AADCAAACBBCBBB?A@;:7;AAACE@@=@?B;;;;CDBCBCD?CBBBBD???<9936:::<;28771333378%9>:=>>???ABA;>;=>@A5=:==AAC?BBAAACC9=8999/8AA=BBBBCCDBBBDCBCCBB99:EBCBBAA=A999C?BD?8899=AC@A
@ATNG8:05032:04634
GATGGTAGGACGAGCGTCTGAGAGGTACTCATTCGTTTCGGAAGAGACAGGTACGTTAATAGTTAATAGCGTACTTCTTTTTCTTGCTTTCGTGGTATTCTTGCTAGTTACACTAGCCATCCTTACTGCGCTTCGATTGTGTGCGTACTGCTGCAATATTGTTAACGTGAGTCTTGTAAAACCTTCTTTTTACGTTTACTCTCGTGTTAAAAATCTGAATTCTTCTAGAGTTCCTGATCTTCTGGGCTGCGCTGATATGCGCTACCATCGAATCCTCTTAGTCT
+
@<8:054;3:4559455<=<@BBD@BBCE;;;<A???59:49=@BBBCEC@;;9CCFC@BCAA6;5<AA@@@B@B499999'9?245C=2///0)/;<:<C?:;9CBD@CCCCCB@B>B@@=@?BB;:;BBB=A@CC@FBBBDBBBB@@@A@?;;5;AA;@@?A;@@@@ABABB;;;BLL<C@D>;<<<<*;@@AF>CBCAA;;;:929999':99:A=@<@C;@A@;;9C<?=A@?;::4::<;0:;:;:::99@@AABCECBB?@@@?@@CC?BCA=?AAAA
@ATNG8:05033:04658
GATGGTAGTGATACAGATCAGACACCAGAAGTTCAGGAACTCTAGAAGAATTCAGATTTTTAACACGAGAGTAAACGTAAAAAGAAGGTTTTACAAGACTCACGTTAACAATATTGCAGCAGTACGCACACAATCGAAGCGCAGTAAGGATGGCTAGTGTAACTAGCAAGAATACCACGAAGCAAGAAAAAGAAGTACGCTATTAAACTATTAACGTACCTGTCTCTTCCGAAACGAATGAGTACCTCTCAGACGCTCGTCCTACCATCGAATCCTCTTAGTCT
+
5;>>@DDBBBBBBABCC;99B;AAA;>BB=::05@B?C@CAAAA@@=@C?A?@>000000$05>:7=B784BAA<B997???+=@9>2777&38839:@<>8757075:=7@8;178==?;::=<?;;:>>@;@@@@;;::76226164<25.58:<A>@@<@>>>BC@CB@BBB>A<:51555-25555(59297;;>=<>A088)8<:929;D?876:@?AA?AA16/5::1699<>>>>///56559>@>>>A:::@A<@@A7::B@D<;;6;==4;:866
@ATNG8:05035:04636
GATGGTAGAGTATCATGTGTATCTCCAGAAGATCAGGAACTCTAGAAGAATTCAGATTTTTAACACGAGAGTAAACGTAAAAAGAAGGTTTTACAAGACTCACGTTAACAATATTGCAGCAGTACGCACACAATCGAAGCGCTGTAAGGATGGCTAGTGTAACTAGCAAGAATACCACGAAAGCAAGAAAAAGAAGTACGCTATTAACTATTAACGTACCTGTCTCTTCCGAAACGAATGAGTACTGTATCTATGTGTGCGCTACCATCGAATTCTCTTAGTCT
+
CCCC@BBCCCCCCCCBBBDCDDCBB@BCC@AAABBC@C@CCCCBBC?DD>@;>?@9999:*;>BCCCIHCCBB@6@=:::::(<A<A5955&5@=:@CCEDCC??;@?A@>ABB?BBCEBBBBCCCDBCBCD@BA994:A@AABBB?B?B;::;CCCCBBC@CBCBBC>A@=????BBCCC:@>>8>@??A3BB?BAAABBBBB?B@B@=>6829<@>@=@BBBCCD@A=@AA9@00-000>ACC?@?AABAAAAFBBBCCCBBC?BBBBB?B@B>>=7;A:::
@ATNG8:05038:04651
GATGGTAGCGCATATCAGCGCAGCCCAGAAGATCAGGAACTCTAGAAGAATTCAGATTTTTAACACGAGAGTAAACGTAAAAAGAAGGTTTTACAAGACTCACGTTAACAATATTGCAGCAGTACGCACACAATCGAAGCGCAGTAAGGATGGCTAGTGTAACTAGCAAGAATACCACGAAAAGCAAGAAAAAGAAGTACGCTATTAACTATTAACGTACCTGTCTCTTCCGAAACGAATGAGTACCTCTCAGACGCTCGTCCTACCATCGAATCCTCTTAGTCT
+
<@;=@B959:;@BBBDCCBBBCDCC>CCC@CCCCBB?B?BBDDDDC?@@?A@BBCCCCBB2@<B@AAACCCDCC=B@;;:;:.:B=B4::;6;BC@CCCBBBB:96;@AB@BCDACCCCCBCBCCBBBBCEFACBBB@CBB@B@@@;@?BA@?ACBBCCCC@BCCCCC@AA<ACC?A@9999*99929????2AB?BBBBCCCBB?B?BBBB>A>=ABBB@CCBBABB=A?@@@;@AB?BBEBBBB@BBB>>>CCCBBBBBB?BBB=A<=::49A;=>>=?A>>>
@ATNG8:05041:04640
GATGGTAGGCGAGAGTGAGACGCAGTACTCATTCGTTTCGGAAGAGACAGGTACGTTAATAGTTAATAGCGTACTTCTTTTTCTTGCTTTCGTGGTATTCTTGCTAGTTACACTAGCCATCCTTACTGCGCTTCGATTGTGTGCGTACTGCTGCAATATTGTTAACGTGAGTCTTGTAAAACCTTCTTTTTACGTTTACTCTCGTGTTAAAATCTGAATTCTTCTAGAGTTCCTGATCTTCTGGTGTCGTCTTATCATGTACTACCATCGAATCCTCTTAGTCT
+
<>@>?C?;<@A@@CCCCCCCCCCCCCBBBC;<5;@@@6;;7;@BBABA@A=ACBBBAE?ABBB@C?CCBBBBBA?899999(9=<9>;;1;::8=@A@?AB588=>:@=BBBBBBCC?A@@<@<>>?@>;;<<AAAA;?@A@>>>@B@@>>:99:+//86;;5A=CA@;:9=<<79<=>?2?;A5;7:::+::=<;*/.5556-/.8(../'.2229/5/55/5555:;;3737B>;:;6;;@=>;;<<<//,/9:<>>;;///@9====B:=>:>>E=BB===
@ATNG8:05045:04672
GATGGTAGTGATTCAGATCAGACACCAGAAGATCAGGACTCTAGAAGAATTCAGATTTTTAACACGAGAGTAAACGTAAAAAGAAGGTTTTACAAGACTCACGTTAACAATATTGCAGCAGTACGCACACAATCGAAGCGCAGTAAGGATGGCTAGTGTAACTAGCAAGAATACCACGAAAGCAAGAAAAAAGAAGTACGCTATTAACTATTAACGTACCTGTCTCTTCCGAAACGAATGAGTACGATGAGATCTCGTGTTCTACCATCGAATCCTCTTAGTCT
+
<<>>:<<<::<;0;@BBCCHDCB9:15=96<B@BBC?A>9////93996::88833333$31788773;7333(379=>>>+<<7<7<::+:99.56<<<<===9>:6666>=8==69:AD9:6<666;;;8<<<<7;:>:?;?>=B;@;:29@==>>>@:9788888=>9==?<??@;=5;881///0/0$0;)//99798..(..3688.3.59=6525<;;;<=8=4:::198817337;89:::::::337875--(---929;66798837/.(.3335
@ATNG8:05046:04654
GATGTAGAGTATCATGTGTATCTCCAGAAGATCAGGAACTCTAGAAGAATTCAGATTTTTAACACGAGAGTAAACGTAAAAAGAAGGTTTTTACAAGACTCACGTTAACAATATTGCAGCAGTACGCACACAATCGAAGCGCAGTAAGGATGGCTAGTGTAACTAGCAAGAATACCACGAAAGCAAGAAAAAAGAAGTACGCTATTAACTATTAACGTACCTGTCTCTTCCGAAACGAATGAGTACGTGTGACGTACGTGAGCTACCATCGAATCCTCTTAGTCT
+
CCCBB=BCCCCBBBBBCCCCCCBB@BCC@@999BA6;:;BBA;;;>@A@DHF@@@CDHE5CAC;;;CCJBAAA<@CCDCCC5CCAC@CFKF5AAB>@@@?@BBBA<@?00,0=@:?@A@A@@AABCCBBB;;9;@@C?@@@@@@AB?C=A;;5;;@?@ABD=AAA::9=AA<C:818<888*9>=;::::99$9;49>=B;<@@;7:7...548377ECC@BCCCCDC?B@ABC;@::7;AAAACC:9:AAAAB@@@CBBCBBCCD>@??BB=AA?:9:=AB???
@ATNG8:04999:04713
GATGGTAGCATCATGCATATCTCACCAGAAGATCAGGAACTCTAGAAGAATTCAGATTTTTAACACGAGAGTAAACGTAAAAAGAAGGTTTTACAGGACTCACGTTAACAATATTGCAGCAGTACGCACACAATCGAAGCGCAGTAAGGATGGCTAGTGTAACTAGCAAGAATACCACGAAAAGCAAGAAAAAGAAGTACGCTATTAACTATCAACGTACCTGTCTCTTCCGAAACGAATGAGTACGTGTGCGACGTGTCTCCTACCATCGAATCCTCTTAGTCT
+
777:@A?@BBC@AA@BCCBABBAA@?DBB@CDCCBB?A?A@BBBBB@CC?B@A?@99999$71;8;AAAAABBA;><@@@@?,<:5;4;;;&9@@C=;;;@@A@@?A@DC>BBB>BBCCBCDCDCCCABADD@DB;:7;@@@@@@A=B?BBB>BBA@ACBC@BBBCAB<:959A?8><7889*9=@=ACEEE3AB?BBCC?>6>>+/,/8><=@===;;;:?@?@@:;5:9///)/77)//::;>@>:;:///===<@>;;;=@@@=;;;==8=>6;:@;>?>>;
@ATNG8:05002:04716
GATGGTAGAGTATCATGTGTATCTCCAGAAGATCAGGAACTCTAGAAGAATTCAGATTTTTAACACGAGAGTAAACGTAAAAAGAAGGTTTTACAAGACTCACGTTAACAATATTGCAGCAGTACGCACACAATCGAATCGCAGTAAGGATGGCTAGTGTAACTAGCAAGAATACCACGAAAGCAAGAAAAAGAAGTACGCTATTAACTATTAACGTACCTGTCTCTTCCGAAACGAATGAGTACACACTCTCATATGACACTACCATCGAATCCTCTTAGTCT
+
<844.444455=>==@A?@A;:9=>;@@@<@B?@;:445@>996==7@<@C@C>@?AAA@,@7;96<===666=4<555999(9<7<.555&59<8====@A>;;4:=><9>==9=?@@BBBCCBAAABAAA?A@@A<@;;;BA?>:==:9949>?BCCCC600=///6::4799233777*777/8<<<<,<?6=8@BBBCCC9>3999=5;5;7>?@?C966=<<.5.444)444.5:::<A??B<;@<;::;//0==<<<<<:>984;533-389179999
@ATNG8:05008:04685
GATGGTAGGACGAGCGTCTGAGAGGTACTCATTCGTTTCGGAAGAGACAGGTACGTTAATAGTTAATAGCGTACTTCTTTTTCTTGCTTTCGTGGTATTCTTGCTAGTTACACTAGCCATCCTTACTGCGCTTCGATTGTGTGCGTACTGCTGCAATATTGTTAACGTGAGTCTTGTAAAACCTTCTTTTTACGTTTACTCTCGTGTTAAAAAATCTGAATTCTTCTAGAGTTCCTGATCTTCTGGGTGCGCTACAGTCTCTCTACCATCGAATCCTCTTAGTCT
+
5:::=A@@;?C;55:6A@=ABBBB?B;;;@AA?CCCE=CC@C:99A@A::79@A>>2925;@?.946>><=@@?B?BABBC1CD@@A@D;AA;;6;9A<@@7595==>@CCB@@@;;494@2929>>::994.499:9><<<<@>>:9999555<:>?B@A@:>495?@@@@@@450===0=+0+0>>>>(0/@@@,9;@>>000==+00000#0449;8<4;:7:99??:?7?;A<<C95244:9,55====00/9==>BCC9:9=@996?<@@?A9989?CAB
@ATNG8:05011:04697
GATGGTAGATATATGCACGCTCTACCAGAAGATCAGGAACTCTAGAAGAATTCAGATTTTTAACACGAGAGTAAACGTAAAAAGAAGGTTTTACAAGACTCACGTTAACAATATTGCAGCAGTACGCACACAATCGAAGCGCAGTAAGGATGGCTAGTGTAACTAGCAAGAATACCACGAAAGCAAGAAAAAAGAAGTACGCTATTAACTATTAACGTACCTGTCTCTTCCGAAACGAATGAGTACGTGTGACGTACGTGAGCTACCATCGAATCCTCTTAGTCT
+
@<=>?B@@BCDBBBDCCCBBBCCCC?CCC?CCCCCC@C?AABBCBC=AA>B>??=77777(8;>@?>?ACC??>8>?>>>?>,>B;C<@@B7AEEACCCDCBC;:6;>BA?B@@=@DAABBDCCDFCCBBBD?CCBC=CBCCCCCB?B?B?@=@FCCCCCD@BBBBBB?BB?BBA599999,9<=9::9:99%:?<>:8:BCDDE7;8:<BB<?<?CBBA?::;@?AB?B?BBB>BCE?BBCCBBBCBB???AAABAAABBBBBBE?B??@@?BC@???>?A???
@ATNG8:05023:04702
GATGGTAGCACGACACGACGATGTGTACTCATTCGTTTCGGAAGAGACAGGTACGTTAATAGTTAATAGCGTACTTCTTTTTTCTTGCTTTCGTGGTATTCTTGCTAGTTACACTAGCCATCCTTACTGCGCTTCGATTGTGTGCGTACTGCTGCAATATTGTTAACGTGAGTCTTGTAAAACCTTCTTTTTACGTTTACTCTCGTGTTAAAAATCTGAATTCTTCTAGAGTTCCTGATCTTCTGGAGATATCATCAGCGAGCTACCATCGAATCCTCTTAGTCT
+
4<<=;C>CCBB?;;BBBBB;66;@DCCBBBBA>::;C?CCGI@CCBBBDC@BBBBB>B>AACC@C@DCCB@AA>?6999999#9948998,3??A?BBB?BB=???A8937?A@@A@A=@A?;?<?BB>>>AA<AACB;>>><=8:8><A>=>>@@<@@D=??<?=;;<???A@>9=;;;;/;:@:88888(8<///)/66///8658;BABA*:;;;?:?;AA;A?@@@@@=B=>>>@@@<>>A>AA>??@@>==A::;;;;;;;5;>;;:=@@:>=?;?===>
@ATNG8:05025:04713
GATGGTAGCACACGAGATCTCATCGTACTCATTCGTTTCGGAAGAGACAGGTACGTTAATAGTTAATAGCGTACTTCTTTTTCTTGCTTTCGTGGTATTCTTGCTAGTTACACTAGCCATCCCTACTGCGCTTCGATTGTGTGCGTACTGCTGCAATATTGTTAACGTGAGTCTTGTAAAACCTTCTTTTTACGTTTACTCTCGTGTTAAAAATCTGAATTCTTCTAGAGTTCCTGATCTTCTGGATATGAGTGACTCGTGCTACCATCGAATCCCTCTTAGTCT
+
88::=AA0;:<ABBBEDCCCCCBC>>@CCDDC@BBCH>CCFHABBCBCBC@BBBBBAE?AACD@C@AAABBBBBA??=@@?.=?<A???7?BBD@BCC?BB7:99A>?;>BCBBBCC<A@AC:<=>>@?>>>=A@@@8;:A>>>@@@:::A;::?<:;;<@@;?;?A=>>@@@@;>>@BB5@<@:==DDD/AA???8?==888@@AB=AAAA/@;;;E=@<@@=AAA@???;>:>>===@;;;;:>:;;A===>>;;;?@===;;7;>?=>8333--,,-27,,,
@ATNG8:05026:04715
GATGGTAGCACGACACGACGATGTGTACTCATTCGTTTCGGAAGAGACAGGTACGTTAATAGTTAATAGCGTACTTCTTTTTCTTGCTTTCGTGGTATTCTTGCTAGTTACACTAGCCATCCTTACTGCGCTTCGATTGTGTGCGTACTGCTGCAATATTGTTAACGTGAGTCTTGTAAAACCTTCTTTTTACGTTTACTCTCGTGTTAAAAATCTGAATTCTTCTAGAGTTCCTGATCTTCTGGTATGACTAGTGTACTACTACCATCGAATCCTCTTAGTCT
+
?:>>;CCCBBB@;;DBBBC;9;BDBB;;;DBB@BCBC=AB?ADFDBBCBB?BBBBB?B=A@CB?B@AAABDBBBA>A@@@@.@>;>889.9BAD?BBB>A?<@ABBBB@AAAA@@CC>C@=9?<AAA::;:;<@BAA<AAAA@@@>>>?@AA=<<6:;>:>B<A<@@@@@?@@@:==@AA6A=A;??DDD/<<<<<6<///77<=??;==<<,;///;6:6==:=@@@EBB<@<@@@@AA<BAA:??AA@@@@@>>>>A@@?AAA<AAA@@:=;7;=;7=?;;;
@ATNG8:05032:04729
GATGGTAGAGTATCATGTGTATCTCCAGAAGATCAGGAACTCTAGAAGAATTCAGATTTTTAACACGAGAGTAAACGTAAAAAGAAGGTTTTACAAGACTCACGTTAACATATTGCAGCAGTACGCACACAATCGAAGCGCAGTAAGGATGGCTAGTGTAACTAGCAAGAATCCACGAAAGCAGAAAAAGAAGTACGCTATTAACTATTAACGTACCTGTCTCTTCCCGAAACGATGAGTACGTGTGACGTACGTGAGCTACCATCGAATCCTCTTAGTCT
+
4844.4:<::::;;9:566<@;<>@,//<6:9<444.4.4<<<<<<5;;495:556<@@@+@9=;666@>:/00)///////$/<7<8<<<05555;=<=;<5//)-3-----(-68/55>>==BBBCCCC@@@@A=A>?>=49:8=;9:5.5999;<45055<988?B?::;+/////(/:888888'//(//68:334;7<:<579+2+2295=9=@@?BBB?CC<@?=6:9443::345;:<::<<C<<=;::;?:::=.333/6388(///0565//
@ATNG8:05036:04696
GATGGTAGCACGACACGACGATGTGTACTCATTCGTTTCGGAAGAGACAGGTACGTTAATAGTTAATAGCGTACTTCTTTTTCTTGCTTTCGTGGTATTCTTGCTAGTTACACTAGCCATCCTTACTGCGCTTCGATTGTGTGCGTACTGCTGCAATATTGTTAACGTGAGTCTTGTAAAACCTTCTTTTTACGTTTACTCTCGTGTTAAAAATCTGAATTCTTCTAGAGTTCCTGATCTTCTGGCTCTCGTAGACAGATACTACCATCGAATCCTCTTAGTCT
+
8;99;A?BB@?666=@@AB666;;>BBBCC;;:<CDJ?CD?A=ABBBBCB?CCBCC@D?;:;B?B?CCCCBBB=C9BA=<<+::7@BB>6?????CBC?BC7999A@?>BBAABBCB?B>@<@<>>>??@@A>AA>>;>>==??;:;AAAAAABB<====@@<@=;;;@@AA??:<::79,99=99::::)8:///(//5/..555917775(59:::6;58818B@@???=B<?>??@B=AA@=A??>>>?????>==>>>===8::666*--,--62779><
@ATNG8:05039:04685
GATGGTAGAGAGACTGTAGCGCACCCAGAAGATCAGGAACTCTAGAAGAATTCAGATTTTTAACACGAGAGTAAACGTAAAAAGAAGGTTTTACAAGACTCACTTTAACAATATTGCAGCAGTACGCACACAATCGAAGCGCAGTAAGGATGGCTAGTGTAACTAGCAAGAATACCACGAAAGCAAGAAAAAGAAGTACGCTATTAACTATTAACGTACCTGTCTCTTCCGAAACGAATGAGTACTATGTAGAGCTCTATACTACCATCGAATCCTCTTAGTCT
+
:>>?@CBBBBDDBBBBBCCCCCCBD>DDD?DCCCAA=B?CCCACDC?@@>B@B@?>?>?>1>?BBBAAACAACD>DA;;;;;*;A>C=AAA9AEFBCAABCBBBC>C@BD@CCC=BABBBBCCCCAAABCBB?CBCD@BBBBBBBB@B@BBB?BBBBBBBB?ACCCCC@CC?BBB=@@999/9<<9>BAAA18858BCBCBBBC?B?BABA?A<BBBB@<A??@>>><A=A@?9?@@>ACCECBDCCAAABCBAACAAACBBBBB>BBBBB>BC?BBB>BA@@@
@ATNG8:05040:04695
GATGGTAGGCTCTGCGCACACATCCCAGAAGATCAGGAACTCTAGAAGAATTCAGATTTTTAACACGAGAGTAAACGTAAAAAGAAGGTTTTACAAGACTCACGTTAACAATATTGCAGCAGTACGCACACAATCGAAGCGCAGTAAGGATGGCTAGTGTAACTAGCAAGAATACCACGAAAGCAAGAAAAAGAAGTACGCTATTAACTATTAACGTACCTGTCTCTTCCGAAACGAATGAGTACTACTCTCAGAGACACACTACCATCGAATCCTCTTAGTCT
+
BAA@:>;:5:=555;;;BBCCCCDD>C@@=@>@ABB=@7A@@@@AB?BC@B?BBDAAAAA2A>BBB<;:BBBDB;??AA@@A0@@;A5:::&9<@=@BBCBBABB@C?;;8;BB@AABBCBBCBCBCCCCFA=@000,0==;;?AB=B@B;:8:ACABABA=:::999=AA?BBB=??>>=387707ACCD3CB<>>>===@@@=@=AA??;?:=;@?@;?@@ABBD@C?BBA<@@?;>??AABBBBBCBBBBBCA==@::::8A;;>;@C:=><?@?=<@>99
@ATNG8:05012:04757
GATGGTAGGACGAGCGTCTGAGAGGTACTCATTCGTTTCGGAAGAGACAGGTACGTTAATAGTTAATAGCGTACTTCTTTTTTCTTGCTTTCGTGGTATTCTTGCTAGTTACACTAGCCATCCTTACTGCGCTTCGATTGTGTGCGTACTGCTGCAATATTGTTAACGTGAGTCTTGTAAAACCTTCTTTTTACGTTTACTCTCGTGTTAAAAATCTGAATTCTTCTAGAGTTCCTGATCTTCTGGGCTGCGCTGATATGCGCTACCATCGAATCCTCTTAGTCT
+
?@=C;@::799445=>@>>@@AAB=@ABCCCC@;;;D>AA?B@DBAAB;:49@@>96;:>BBC@C@CCHCBBBA@=;;;::9#4:5:;=?6;;=B7B;==;@<@@>@=<8<///<<::6666:>:===A959924999259@995=@@999<;;:<?B@@<@C7:49?@BA@@@B499999&96@695999(999AB49:;:@@@=>>;<<<<*<;455.52::=??@????:>:>>899?:9:99)99555599556555965557544::.4435557:::88
@ATNG8:05012:04774
GATGGTAGCGCACACATAGATACAGTACTCATTCGTTTCGGAAGAGACAGGTACGTTAATAGTTAATAGCGTACTTCTTTTTCTTGCTTTCGTGGTATTCTTGCTAGTTACACTAGCCATCCTTACTGCGCTTCGATTGTGTGCGTACTGCTGCAATATTTTAACGTGAGTCTTGTAAAACCTTCTTTTTACGTTTACTCTCGTGTTAAAAATCTGAATTCTTCTAGAGTTCCTGATCTTCTGGACAGAGTGTGCAGATACTACCATCGAATCCTCTTAGTCT
+
BCD?@CBBBCCCCBBBBCECCCCBBBCCCCBB@BBBE=BB@C@CCCCCCCACFLA@>@@ECCC@D@CCCCCBBCC@BBEED5BB?@ACE=CC@@?ADDAFH;;;BCCDACBCBBCCC@CCD?B?CCCCCCDD@CBDD?CCCCDCBBBBBBCCBBB=CCCDE;@>@BBCCCDDE@B@@@@7@>C=@@@@@0@CDCC>CAA@@@AAAA?AAAA1@???A<A<9958CCBBBB?B@BBBBAA8;;@=A??BBCBCCBBBBBBBBBAA>@@@BB>BB>@@@@BBB@<
@ATNG8:05014:04756
GATGGTAGTGTGTCTCTGAGAGTAGTACTCTATCGTTTCGGAAGAGACAGGTACGTTAATAGTTAATAGCGTACTTCTTTTTCTTGCTTTCGTGGTATTCTTGCTAGTTACACTAGCCATCCTTACTGCGCTTCGTATTGTGTGCGTTACTGCTTGCAATATTGTTAACGTGAGTCTTGTAAAACCTTCTTTTTACGTTTACTCTCGTGTTAAAAATCTGAATTCTTCTAGAGTTCCTGATCTTCTGGAGATACACATGATACTCTACCATCGAATCCTCTTAGTCT
+
8;<A7?/65=::466<;<<@@A>CC==<<///<<>>>7??;?<66/:996(-----(-07//4.549<<=<<<6669@@@<'49.4//9////7)//57<<.55559949;566;;;:>>>:@;@>==<///)////93977/////)//////)44;5944.4:5:8=566>555>.55555&5.5.5<<=>+>??>=06555;;@==B@BDD@+==;<<;>;?@<>@=<;;=:>7;956::59894999;5559555;>::::///16868978848973-----
@ATNG8:05014:04765
GATGGTAGCGCACACATAGATACAGTACTCATTCGTTTCGGAAGAGACAGGTACGTTAATAGTTAATAGCGTACTTCTTTTTCTTGCTTTCGTGGTATTCTTGCTAGTTACACTAGCCATCCTTACTGCGCTTCGATTGTGTGCGTACTGCTGCAATATTGTTAACGTGAGTCTTGTAAAACCTTCTTTTTACGTTTACTCTCGTGTTAAAAATCTGAATTCTTCTAGAGTTCCTGATCTTCTGGGTGTATCAGCGAGTATCTACCATCGAATCCTCTTAGTCT
+
::>>@BBBBCCC@@@CCCGCCBBBBBFFCC@?>@@AA=BBAE@BBCCCFD@BBBCCAC@BBBB?B@CBB@@000;877777'796;;>=6?@BB?BB@,00,00@AAGBDECCCBBB6;;@=@?BCAAACCD?BBBB?BBCEBBBBBBC@@@@AB?BBD;<<AHACCAB@BBCDACBBBB:C@B5;<;;<*;CCCC?CBB;;;B;;;9@@@@,@?A@@=A?BC@CCBBCCC@B@CCDCBB:<;BB7<;<DA@@GGCGCCFBBBAA=;;;CC@DD@AAA@BBBAA
@ATNG8:05014:04774
GATGGTAGCAGACGTGACAGAGCGCCAGAAGATCAGGAACTCTAGAAGAATTCAGATTTTTAACACGAGAGTAAACGTAAAAAGAAGGTTTTACAAGACTCACGTTAACAATATTGAGCAGTACGCACACAATCGAAGCGCAGTAAGGATGGCTAGTGTAACTAGCAAGAATACCACGAAAGCAAGAAAAAGAGTACGCTATTAACTATTAACGTACTGTCTCTTCCGAAACGAATGAGTACTGCGTCTCACTCTCGCCTACCATCGAATCCTCTTAGTCT
+
ACBC@C@ABCCBAABBDCCCCCBBB?CDD@BBDCBB?B@BBCCCCB?AA?C?ABAAACCC2B?BCBBABAAACD>DC@@@@@1@@>A5;;;6;BC?DBBABBB@?<@@CC@CAC?ADAAAABBBBBA@@BB>BBBA>AACBAA@@=B>B@A=?BBBCAAA>ABBBAA>BB?@@@<>@999+38838::;;+//.;9;AB???8:8;@@B=A<=>>@@A@@@@@A<A===<4=;;6;CCCABACBBBBCBB@A@ABBBA>ABC>@?@@C>@B@8:8=EA@?B
@ATNG8:05019:04758
GATGGTAGAGAGAGCTCTCTCATCGTACTCATTCGTTTCGGAAGAGACAGGTACGTTAATAGTTAATAGCGTACTTCTTTTTCTTGCTTTCGTGGTATTCTTGCTAGTTACACTAGCCATCCTTACTGCGCTTCGATTGTGTTCGTACTGCTGCAATATTGTTAACGTGAGTCTTGTAAAACCTTCTTTTTACGTTTACTCTCGTGTTAAAAATCTGAATTCTTCTAGAGTTCCTGATCTTCTGGTGTCTGATCTGTATCACTACCATCGAATCCTCTTAGTCT
+
BBA?@D99;C@@ACC;;6CBB>CBC;66;<@A?BCCF?CE@E@A@@DECC>BBBCB@C?BBBB=@=@BAABBBBB@BBBBB1AA?BBCC=BBCB=??A>AA=:9979=8?BB>@?CB?C@@=A<??@@===@=?@?A>@@@?9=>CBACBAA>>?<?B>9>>9=:=A@AAAAA@188;;;/:9<4:79:9+99::;+//;6655:BA:>>>>/=998>:><AA<@???BAA;?:ACAE;;8;>=<BA;;;===??;;;A>>>???;=====5;;5;>>=BAA=>
@ATNG8:05024:04755
GATGGTAGAGTACAGTGTAGTAGACCAGAAGATCAGGAACTCTAGAAGAATTCAGATTTTTAACACGAGAGTAAACGTAAAAAGAAGGTTTTACAAGACTCACGTTAACAATATTGCAGCAGTACGCACACAATCGAAGCGCAGTAAGGATGGCTAGTGTAACTAGCAAGAATACCACGAAAGCAAGAAAAAGAAGTACGCTATTAACTATTAACGTACCTGTCTCTTCCGAAACGAATGAGTACATAGATATACGTATAGCTACCATCGAATCCTCTTAGTCT
+
<>C??@BACECCDBBAAA<@@BB;;9;A@<AB@CDB?B@BCBA@AA?BB@C?AA?87788'89@?@BBBBABDA8=:;9444$5<7<.555&5;<4;;;A@A@:;89=AA?BCC@CCCBCCBDBBBCCCEHI@CB@@>@BBBAABA?C?CCD@CCCAABCD@?@?BAA?BB>AAA>BAFDC:???==@@@@.>A=::98CBBAA<B=?=;;5;7<>AAA>ACB@@@C@C>?@D=B??<?BBBBCCBBABBBB@>>>B???B??@C=A>??B<??<>>=<>>???
@ATNG8:05025:04755
GATGGTAGTGTCATATGAGAGTGTGTACTCATTCGTTTCGGAAGAGACAGGTACGTTAATAGTTAATAGCGTACTTCTTTTTCTTGCTTTCGTGGTATTCTTGCTAGTTACACTAGCCATCCTTACTGCGCTTCGATTGTGTGCGTACTGCTGCAATATTGTTAACGTGAGTCTTGTAAAACCTTCTTTTTACGTTTACTCTCGTGTTAAAAATCTGAATTCTTCTAGAGTTCCTGATCTTCTGGGTGTATCAGCGAGTATCTACCATCGAATCCTCTTAGTCT
+
@A>;>ABCCBBCCBBBBECCCAA@DCBDBCDD@CCCC=CD?B?BCCCCCCACCCCC@C@CCCC?C@BBBCCCCBB@CCCCC5CC@CBBB=BB@@?ABC@CC:;;;DDD@CCEGDDBA?ABBAC?CCCC9:9CACCCC=@BCCCA;:;BBBBAA@D?CBB>BB@C?CBBCCBCBC>A;;;;6;?C@CBCCC5CB;;;6;@BBCCCCCC@CDED5CBCCG@B@BDACCBCCCC@C@BBBBCD?B@AA=@BEBBBBBBBAABBBCCCC@BB@@@=@D=ABA?BBBBA
@ATNG8:05027:04741
GATGGTAGAGAGACTGTAGCGCACCCAGAAGATCAGGAACTCTAGAAGAATTCAGATTTTTAACACGAGAGTAAACGTAAATAGAAGGTTTTACAAGACTCACGTTAACAATATTGCAGCAGTACGCACACAATCGAAGCGCAGTAAGGATGGCTAGTGTAACTAGCAAGAATACCACGAAAGCAAGAAAAAAGAAGTTCGCTATTAACTATTAACGTACCTGTCTCTTCCGAAACGAATGAGTACCTCTCAGACGCTCGTCCTACCATCGAATCCTCTTATTCT
+
A@@@?A666==<<A969@@CCCCCC>BA@>ABAA;;9<=ABB@A@B?BB>B>@?::<<;8'8*//::::@>==9688AAD7:5;=8=9=@@199B?BBCCBBB;;5;;;:29554555=<666>=?@@CCCE@CAA@>@?AB???B?>;A00+0>0009=B>BBBBBB??>=?@>399===5>::3999999%9967:2725=5717/77:77=59888:6///85577;6667)2254655755>:?::::::::::856<4::>588<<A;AA<>>>=@@6;;
@ATNG8:05029:04772
GATGGTAGAGTACAGTGTAGTAGACCAGAAGATCAGGAACTCTAGAAGAATTCAGATTTTTAACACGAGAGTAAACGTAAAAAGAAGGTTTTACAAGACTCACGTTAACAATATTGCAGCAGTACGCACACAATCGAAGCGCAGTAAGGATGGCTAGTGTAACTAGCAAGAATACCACGAAAGCAAGAAAAAAGAAGTACGCTATTAACTATTAACGTACCTGTCTCTTCCGAAACGAATGAGTACGTGTGACGTACGTGAGCTACCATCGAATCCTCTTAGTCT
+
BBCA?ABCCCCCC@@BCCCCCCCCC?DBC@CCCBDC?C?CBBCCCD?AB?B?BBB====>1;<BC@?@AACBAA;CABCCCC5CD?B8;::6:BB>CCBBC@A0000=DA@A@B@CDC@ABCCCCBCCCCCD@DBBB?BA@@BB@@<A?B?@=@BBCCCCA?AABBCB?BB@>>?599999,9>>;::9999%9@<@998BBBBB;?:>>BB:>:>ACAA?AAAAABB?A?BBB=BBH@BBBABBCBBAADBBBBBBBBBBBBBBB@CAAAB?BC@>;::?>>>=
@ATNG8:05031:04732
GATGGTAGCACGAGTCACTCATATCCAGAAGATCAGGAACTCTAGAAGAATTCAGATTTTTATCACGAGAGTAAACGTAAAAAGAAGGTTTTACAAGACTCACGTTAACAATATTGCAGCAGTACGCACACAATCGAAGCGCAGTAAGGATGGCTAGTGTAACTAGCAAGAATACCACGAAAAGCAAGAAAAAAGAAGTACGCTATTAACTATTAACGTACCTGTCTCTTCCGAAACGAATGAGTACGAGAGTCAGAGCAGAGCTACCATCGAATCCTCTTAGTCT
+
///969@A?096;:;=@@;=DCBBB;BBB@BBBCBB?B@CCCAAAD@BB@D?BBD@@@@@,@:98BBBCBC???9?@BCDED3DE@C=@@@7ACC?CCCCB<>00,0:>>;@AC:;;BBCECCCCBCCCBBB?BB@A?ABAACBBB@B@C;;;;CCDBBBD>AABBBC@AA=AA@;?;0000)00/)/;==@@&@==@848B>???>D<<<>?8=8==@@@?AABBBBF@D@@??<@CB?BCBBBCBBB???AACCCCCAAA996??8<==<=:>@:>>=18:@AA
@ATNG8:05035:04730
GATGGTAGGCGTGTGAGAGTCTGCCCAGAAGATCAGGAACTCTAGAAGAATTCAGATTTTTAACACGAGAGTAAACGTAAAAAGAAGGTTTTACAAGACTCACGTTAACAATATTGCAGCAGTACGCACACAATCGAAGCGCAGTAAGGATGGCTAGTGTAACTAGCAAGAATACCACGAAAGCAAGAAAAAGAAGTACGCTATTAACTATTAACGTACCTGTCTCTTCCGAAACGAATGAGTACGAGAGTCAGAGCAGAGCTACCATCGAATCCTCTTAGTCT
+
@@A>@CBB?ABBCCCCBBBCBBCBB=BCD@DDCCCC@C@BBBCCCC@CD?C@CCCCCCCC3C?CCBBBBBCCBB>BA==<<<1=?<?9<<<4<AB?C@?ABBB??5759A<AAA<AA@@@@<;;CA>>=A??:????9<<>@>?>=:>=B@B?BBCCCCAA?AAAAAA>AB>BBB8<<777)9??<ABCCC38858>BB@@@>>;>=@@>@:>;@?;;;;AA>>>>>;@:@@@7>BB>>>>A>>>BBCBBBC?BBBB>A@@@AAC<==??A>BB=788@DC>=>
@ATNG8:05036:04770
GATGGTAGTGATACAGATCAGACACCAGAAGATCAGGAACTCTAGAAGAATTCAGATTTTAACACGAGAGTAAACGTAAAAAGAAGGTTTTACAAGACTCACGTTAACAATATTGCAGCAGTACGCACACAATCGAAGCGCAGTAAGGATGGCTAGTGTAACTAGCAAGAATACCACGAAAGCAAGAAAAAGAAGTACGCTATTAACTATTAACGTACCTGTCTCTTCCGAAACGAATGAGTACCTCTCAGACGCTCGTCCTACCATCGAATCCTCTTAGTCT
+
789;<AA?CBCC@CABBBECCD>==9<;;8=<<AAC5>7;:::@?>9::6::AAA????5??BCC???BB>>817@<;::9':@:>4:99&5<<=>CCCBB@:;59;AA=ABB?ABBCBBBBCDCCCCBDD@CBBB@BBBCDBBA>A?BAB>BCCCCCCC?::::::?BB=A<<17/>=>3;//)0;;;=0::6=///0/99<;?9?>>C6:47:@??<@AAAA??;?=A@A=ACC@C>>@@AC?BBBBDCCBBB@@>;;6:==;@???A<AA<AAA<AAB=>
@ATNG8:05039:04758
GATGGTAGCATCATGCATATCTCACCAGAAGATCAGGAACTCTAGAGGAATTCAGATTTTTAACACGAGAGTAAACGTAAAAAGAAGGTTTTACAAGACTCACGTTAACAATATTGCAGCAGTACGCACACAATCGAAGCGCAGTAAGGATGGCTAGTGTAACTAGCAAGAATACCACGAAAGCAAGAAAAAAGAAGTACGCTATTAACTATTAACGTACCTGTCTCTTCCGAAACGAATGAGTACGATGAGAGAGCTCTCTCTACCATCGAATCCTCTTAGTCT
+
4<;=?D@@@@@?BAABCCCCCDD@@?ABB@CCCBCC@B?BCB@@@AA?A?C@BBAABFEH2B@BAAA@@BBA@@<?@BACCC5CE?B<@@@7ABB?BBBBCA@0000;@@;AAB::;BBDCCDGCCBCCBCC@CBBB?BB@@@;;:=C@BCC@DCCCCCBB@BCBBBB@BB?BAB?BBBAC>;;;57899::%:=;8979>>==<8;77767-64::AA@?@:;;A@A=B?BBF@????ABA???@AA???BABABB<676///995::8//9>>9///59<;>>
@ATNG8:05040:04742
GATGGTAGTGTCATATGAGAGTGTGTACTCATTCGTTTCGGAAGAGACAGGTACGTTAATAGTTAATAGCGTACTTCTTTTTTCTTGCTTTCGTTGTATTCTTGCTAGTTACACTAGCCATCCTTACTGCGCTTCGATTGTGTGCGTACTGCTGCAATATTGTTAACGTGAGTCTTGTAAAACCTTCTTTTTACGTTTACTCTCGTGTTAAAAATCTGAATTCTTCTAGAGTTCCTGATCTTCTGGGATGTGTGCGCAGTGCCTACCATCGAATCCTCTTAGTCT
+
@@==@CCCCCCCC@AACCCCDCEBCBBBBB;;:<CED?CC?B@CDCCCCC@CIDBBAL<;9C?9C@CCCCCCC@@;;;;;;;$:<89:CD>D>C?=ADD@CD;;;BCBB?AACCAAAC?BBB@BACCCCCCBBACBBB;:;DCCCCEDCBBBDCCC?BBC@BB@C@BBCABBCBC?BBBBA7A5;5;AAAB,@A;;;9;CECBCCCCCACCCC1AB@AC@CACKGKAAABBC?B@BBDCDD@B@@@8@;;;CA@AC;;<;;B=BAB=@?@;;4;@=;::4:AA::
@ATNG8:05040:04754
GATGGTAGTAGTACACTAGTCATACCAGAAGATCAGGAACTCTAGAAGAATTCAGATTTTTAACACGAGAGTAAACGTAAAAAGAAGGTTTTACAAGACTCACGTTAACAATATTGCAGCAGTACGCACACAATCGAAGCGCAGTAAGGATGGCTAGTGTAACTAGCAAGAATACCACGAAAGCAAGAAAAAAGAAGTACGCTATTAACTATTAACGTACCTGTCTCTTCCGAAACGAATGAGTACGTGTGACGTACGTGAGCTACCATCGAATCCTCTTAGTCT
+
AACC?BBBBBBCCCBBBDDDDAABB@AAA?CDDDBB>B?BBBBBDC@CD@D@CCC::999.:=ACBBCCDCABB=BBBBBBB5CC?C@BBB;BDDACBBBCCC998;@CC@CCCAECA?ABEDCCCCBABBB?CCCD?BAAAAAAB>C@CAA>ADCCCAAA?AABAAB?BB?>>?599999,9>>;9:::9:%:@<?878@AAAB<@:>>BC:=:>ACBB@BBAAABB@B?BCC=CCC?BBBBBCDBBABBBBBABAAABBBBBBB@AAAAB?BB<>>><AAA::
@ATNG8:05047:04771
GATGGTAGTGTGTCTCTGAGAGTAGTACTCATTCGTTTCGGAAGAGACAGGTACGTTAATAGTTAATAGCGTACTTCTTTTTCTTGCTTTCGTGGTATTCTTGCTAGTTACACTAGCCATCCTTACTGCGCTTCGATTGTGTGCGTACTGCTGCAATATTGTTAACGTGAGTCTTGTAAAACCTTCTTTTTACGTTTACTCTCGTGTTAAAAATCTGAATTCTTCTAGAGTTCCTGATCTTCTGGACAGAGTGTGCAGATACTACCATCGAATCCTCTTAGTCT
+
5<==?CCB@@@BBBDDBABCDDC@AACBBBBD?BABC=BB?C@CCBBBCD@DDCBB?C@CCCC@C@CECBDCCBC@CCCCC5BB?CABB;@B@A?ADD@GC?BBBBBD>BBDDCCBA?BDD?C?ECABADCC?BBCC?CCCCCCCBBCCCCCCAA?BA@>AC@C?BCCCCCCCC@BBCCC;C=A=ABCCC5CC;;:8;@CCCCCCCB@DDDD5C@AAC@B@BC@CCCBBAC?C@BBCCBA<??A=ACCCCDFBBBBBCCCCCBBB@CCCCA@BC@???>@CAAA
@ATNG8:04998:04810
GATGGTAGTACATGATAGACGACACCAGAAGATCAGGAACTCTAGAAGAATTCAGATTTTTAACACGAGAGTAAACGTAAAAAGAAGGTTTTACAAGACTCACGTTAACAATATTGCAGCAGTACGCACACAATCGAAGCGCAGTAAGGATGGCTAGTGTAACTAGCAAGAATACCACGAAAGCAAGAAAAAAGAAGTACGCTATTAACTATTAACGTACCTGTCTCTTCCGAAACGAATGAGTACGATGAGATCTCGTGTGCTACCATCGAATCCTCTTAGTCT
+
CBBF?CBBBBBCDDCCDDDC;;;AB8@@B?BCCCA@?@=@@BA@@C?BA?B=AABBBCCC2C?BBACCCCCDDL:;;@A@@@,;;7;?CCC9CCC@BBABBBDCB>B@@@?ADD@CBBBECCBBBBBAABEG@CAAB@BBABCA;<5<5;AB=BBBBABBCADDDEDD?CB?BBB?D@???5;;;58899::%:837=;??ABD?00,/689)/+/<BAA@DBB;;9@:?<8::.4==:?BBBBA@@AA???@@@A???B;;;A;;7;A@?@8==98989>@AAA
@ATNG8:04998:04826
GATGGTAGTGTCAGTGCGCGTCGTCCAGAAGATCAGGAACTCTAGAAGAATTCAGATTTTTAACACGAGAGTAAACGTAAAAAGAAGGTTTTACAAGACTCACGTTAACAATATTGCAGCAGTACGCACACAATCGAAGCGCAGTAAGGATGGCTAGTGTAACTAGCAAGAATACCACGAAAGCAAGAAAAAGAAGTACGCTATTAACTATTAACGTACCTGTCTCTTCCGAAACGAATGAGTACTATAGACTATCTGAGACTACCATCGTATCCTCTTAGTCT
+
@<D?@CCCCCBCBBBCCDCCCCCCC@CCC?BCCDBA>B@CBCDDCC?BB?B>BCCBBBBB3B@BBBBBBBCBBA:?A==>>>,>B;B>BBB:CCCACBBBCBC??>A@CD@CCC@CC@@BCCDCBBCCCCCC@CBAA=>?BBBB@B?C@CAA?ABBCCACC>BBB@AA@BC?>>?<??AAA;AA@<<=<==/>A=B===@@@@@<?:=>880818CBBB?CCBBBBB?B?BBB>BBB?BAAABBBCBB@@@===ABBBBBBBBCC?CBBBBBBB?@AA@BB???
@ATNG8:05000:04821
GATGGTAGGACGAGCGTCTGAGAGGTACTCATTCGTTTCGGAAGAGACAGGTACGTTAATAGTTAATAGCTGTACTTCTTTTTTCTTGCTTTTGTGGTATTCTTGCTAGTTACACTAGCCATCCTTACTGCGCTTCGATTGTGTGCGTACTGCTGCAATATTGTTAACGTGAGTCTTGTAAAACCTTCTTTTTACGTTTAACTCTCGTGTTAAAAATCTGAATTCTTCTAGAGTTCCTGATCTTCTGGCGCTCTGTCACGTCTGCTACCATCGAATCCTCTTAGTCT
+
////27::<ABBC;;69=@AAB@@;@>9;;55.544;144.4.4999;<<9=<://)/)///;29465555;;;::5444444#4<7;:<<<+99:044<644.3333::7544<;::;7;;<7<6==:96622.2:662<BAA@A??:?999?==?;@:;59@=?=AAAB@>;6626;?>?2?69455555$9;000*/*/>=@<995929944$49<<=:=;@C?B?@@>00,0;==;@0;5;:;>B;;;;;;;;:>>??99994924999>100*///(/89;9
@ATNG8:05003:04787
GATGGTAGCTCTGCTCTGACTCTCGTACTCATTCGTTTCGGAAGAGACAGGTACGTTAATAGTTAATAGCGTACTTCTTTTTCTTGCTTTCGTGGTATTCTTGCTAGTTACACTAGCCATCCTTACTGCGCTTCGATTGTGTGCGTACTGCTGCAATATTGTTAACGTGAGTCTTGTAAAACCTTCTTTTTACGTTTACTCTCGTGTTAAAAATCTGAATTCTTCTAGAGTTCCTGATCTTCTGGGCAGACTCTCACACGCCTACCATCGAATCCTCTTAGTCT
+
AAAA?BBBBA<BABBBBBCCECAAAACCCCCB@BFDC>A@;?<@ABBCDD?CBC:;8;?CABB@C@CBBCA;95D:>:@@@0?@=BBAB=@@CB>BB@9>>-00>@@B@BBCEDCCC;;;B@B?CDCCDDDD@BBBB=AABBBBBBBBBBBBBCB?BCC?BB?B=@@B@@ACEE?BBBBC9C@C?BBBBB,AAAAA<ACCDCCCA@A5;;;;*;AABC@C@CC@BBBBB@@>@@CBBBCC>A?BD>DCBBFBBBABBCCCC@CBC@C@A@B@BB?BBB@DCC@@
@ATNG8:05003:04817
GATGGTAGCTCTGCTCTGACTCTCGTACTCATTCGTTTCGGAAGAGACAGGTACGTTAATAGTTAATAGCGTACTTCTTTTTCTTGCTTTCGTGGTATTCTTGCTAGTTCACTAGCCATCCTTACTGCGCTTCGATTGTGTGCGTACTGCTGCAATATTGTTAACGTGAGTCTTGTAAAACCTTCTTTTTACGTTTACTCTCGTGTTAAAAATCTGAATTCTTCTAGAGTTCCTGATCTTCTGGGCAGACTCTCACACGCCTACCATCGAATCCTCTTAGTCT
+
A?A=?BCBBBBBDBBBCABBBBBAACDCECAA?ACCC>CC=@=@ABBBCC@CCCAA?@?BCBB@CACCCC===<<7:?>?@,5:49C>C=C;;6?AA@?>C>@@@C@@=@B;;;CC@BBB?B?BDHDBBBD@LEBC@BABAA@@@@CCCCDDAB?ACDACC=?=?ABBDCGCI?AABBB:B?B?@@@@@0@CBBB<BBBABDA;;;<@@@@,@;;;>=A?CC?AAAA@@A>A=ACA;::>A@AB=BCBBDDBCBBB??@A=ACC>AABBC@BC?BBB?BBBBC
@ATNG8:05015:04818
GATGGTAGTGTCAGTGCGCGTCGTCCAGAAGATCAGGAACTCTAGAAGAATTCAGATTTTTAACACGAGAGTAAACGTAAAAAGAATGTTTTACAAGACTCACGTTAACAATATTGCAGCAGTACGCACACAATCGAAGCGCAGTAAGGATGGCTAGTGTAACTAGCAAGAATACCACGAAAGCAAGAAAAAAGAAGTACGCTATTAACTATTAACGTACCTGTCTCTTCCGAAACGAATGAGTACTACTCTCAGAGACACACTACCATCGAATCCTCTTAGTCT
+
5<=>@DCCCBBBBBBBECCCCCCCB@CCC?CCCCBB?@>@CDBBAC@CF?B?BBAAABBB3B@BBCCCCCCBBA:=>@@@@@,>>9@@ABC9CCC?BCBBBBCBCAB@CE@CCC?BBCCCCECDDCCCCCCC@CC??=?A??ABAB>B@C@A>ABBBCBBB@BBBBBB?A@:999499AAD=BAA;999999%9@:>;;;?A@:;5;5;>?@;?<??B@?<?@AAACF@B?BBC>BBB?DCCCDBAAACCBBBCCBB===>>>>BC<B>>>A=BA;AAA<>BAAA
@ATNG8:05017:04825
GATGGTAGGAGACACGTCGCACACGTACTCATTCGTTTCGGAAGAGACAGGTACGTTAATAGTTAATAGCGTACTTCTTTTTCTTGCTTTCGTGGTATTCTTGCTAGTTACACTAGCCATCCTTACTGCGCTTCGATTGTGTGCGTACTGCTGCAATATTGTTAACGTGAGTCTTGTAAAACCTTCTTTTTACGTTTACTCTCGTGTTAAAATCTGAATTCTTCTAGAGTTCCTGATACTTCTGGGTGCGCTACAGTCTCTCTACCATGAATCCTCCTTAGTCT
+
@844.4993:@<<A>>?>>9;:@@?@@>=@9916@@B>99969A<BC@@?5::99:5:8<>>>:>7:>>?:<<:85=>??>+88/3389,35?A@BBC@B@000=;//*/;99?@@?7<>>1818:;==<=A;;;;B=AA>>=;;;=>>?BB;<;==>>7;;<@=@?;779978)..757+728275777(7555<35228;8=555+252'2555715058:?;;79>;595///535@5;>>>488----2225779:::75523322,25(,,0622--.3
@ATNG8:05018:04791
GATGGTAGCTCACGTACGTCACACGTACTCATTCGTTTCGGAAGAGACAGGTACGTTAATAGTTAATAGCGTACTTCTTTTTCTTGCTTTCGTGGTATTCTTGCTAGTTACACTAGCCATCCTTACTGCGCTTCGATTGTGTGCGTACTGCTGCAATATTGTTAACGTGAGTCTTGTAAAACCTTCTTTTTACGTTTACTCTCGTGTTAAAAATCTGAATTCTTCTAGAGTTCCTGATCTTCTGGTCTACTACACTGTACTCTACCCTCGAATCCTCTTAGTCT
+
CABC@CCCBBCCBBBBBBBCCCCBBBBBBDCC?CCEE>EE?E?DDCCCBB?DCABA@B?BACC@C?AABBBCBBB?A??A?1AB?BBCC=AABD@C?><>A599?CCC?DBCAAACC=A?A;C;>>888>>>:@@@@6;:@<<=@@@@<<<:::?;:;;<A@<>;>@DCCC@;;7;>>BB5B<?;====<*<=///)/77///667:18888(5<;:?:A<AB<@@@?>>>=F=B@;;;><>>C=BB?>>??A@===A@@AA:::;1///95674-//9=;:::
@ATNG8:05019:04799
GATGGTAGCTCGTTGATGATATCTCCAGAAGATCAGGAACTCTAGAAGAATTCAGATTTTTAACACGAGAGTAAACGTAAAAAGAAGGTTTTACAAGACTCACGTTAACAATATTGCAGCAGTACGCACATAATCGAAGCCGCAGTAAGGATGGCTAGTGTAACTAGCAAGAATACCACGAAGCAAGAAAAAGAAGTACGCTATTTAACTATTAACGTACCTGTCTCTTCCGAAACGAATGAGTACGAGAGAGCACACGTGTCTACCATCGAATCCTCTTAGTCT
+
;444.5=BBC=?@:>BBBCBBB>>>266=8=ABBBA=A>AABBBAA=AC;=:?::99AAB1B@BB877>>9<=<)7877777'3>8>6BDD9BCB6@4569<><>;A;;;5;::4;;>=>===@A88888AA;?;677//)/633367<*///(./529725,2885=C?BB@B@?;<766/6;?<AACCD/>?;:99::::888(84:<9:4:4766@>;>?<7;::8;6;;:.500)0-55-..63337822288@@88;=>>>6;;;;?:8818>=9>?;::
@ATNG8:05021:04786
GATGGTAGAGAGAGCTCTCTCATCGTACTCATTCGTTTCGGAAGAGCAGGTACGTTAATAGTTAATAGCGTACTTCTTTTTCTTGCTTTCGTGGTATTCTTGCTAGTTACACTAGCCATCCTTACTGCGCTTCGATTGTGTGCGTACTGCTGCAATTATTGTTAACGTGAGTCTTGTAAAACCTTCTTTTTACGTTTACTCTCGTGTTAAGAATCTGAATTCTTCTAGAGTTCCTGATCTTCTGGGTCTACGCTCGTCGCGCTACCATCGAATCCTCTTAGTCT
+
CCBC?BCCCCCBCCCCAABBBAACCCCCBB;:5<A@?89@9>:@BBBBC@BBBCC?C@CBDC?B88:BBBA?AB?CCAAC1CB?BBBB9ACCC?ABB?BC999?A9:59CEABADE?>>?=@;??;;:::;<>>>>588AA??>=>@@@@;333)-)---37093>AABBBB@@7888AA2>:>7;;;;:*:<;;;3;@@;;;B>>>;@<AA<?;;;=8=8==8=AAA@@@<@=AA8//>+//76.///==A???>>=>>==@@@;??@??<?C7<;?=?????
@ATNG8:05022:04809
GATGGTAGGCGAGAGTGAGACGCAGTACTCATTCGTTTCGGAAGAGACAGGTACGTTAATAGTTAATAGCGTACTTCTTTTTCTTGCTTTCGTGGTATTCTTGCTAGTTACACTAGCCATCCTTACTGCGCTTCGATTGTGTGCGTACTGCTGCAATATTGTTAACGTGAGTCTTGTAAAACCTTCTTTTTACGTTTACTCTCGTGTTAAAAATCTGAATTCTTCTAGAGTTCCTGATCTTCTGGGTGCGCTACAGTCTCTCTACCATCGAATCCTCTTAGTCT
+
@>>:<>?B>A@?>@ADBBBCCCCCCCABAAAB@CBBB=BC?B@BCCFEII;<;BCCAEACC@@=??BBBBBBBBB@CCBBC3BB@BBBB>BBBD@BA?8=?1999C?@>ABCCCB@@==>><A<A@@@>>>><>AAC8;;B=<=;::@A?=>==>====<>>5:6;????????7::@@@3@<A=@AA@@/@C7760777///<;;>18898(6<:<?<>;>A=BCBC;;;=D;>>@@??7;:??9>>9;;=///666=@??@>>:>;;;;<@D=@<<6::///
@ATNG8:05024:04821
GATGGTAGCGCGACGAGCGTAGACCCAGAAGATCAGGAACTCTAGAAGAATTCAGATTTTAACACGAGAGTAACGTAAAAGAAGGTTTTACAAGACTCACGTTAACAATATTGCATCAGTACGCACACAATCGAAGCGCAGTAAGGATGGCTAGTGTAACTAGCAAGAATACCACGAAAGCAGAAAAAGAAGTACGCTATTAACTATTAACGTACCTGTCTCTTCCGAAACGAATGAGTACCTCTCAGACGCTCGTCCTACCATCGAATCCTCTTAGTCT
+
8<;=?CBBBCBBBBDBBBCCBCBBB>BCB@CCCC997:>ABCCCAA?@B>@:>?>8999*9;?ABB@AAA00*/><79=0=@;@2;;;&:=@=ABBBBBB;;6;=@@<@AA=A@BCCBBCCBBBDDBBB?BBBB?A@>>BAAA=B?B@A=ABBAA@8717==<8818>9;;;;??BFE9>986<>>>/9<9<///==BKD;@=A?>><>=A@CCC?CCBAAAA;;5;;;5;00*0>>;??E@AAACBED?:;;>A<<9=?>:??A>>9==;>>>=A@>>>
@ATNG8:05028:04828
GATGGTAGCACGACACGACGATGTGTACTCATTCGTTTCGGAAGAGACAGGTACGTTAATAGTTAATAGCGTACTTCTTTTTCTTGCTTTCGTGGTATTCTTGCTAGTTACACTAGCCATCCTTACTGCGCTTCGATTGTGTGCGTACTGCTGCAATATTGTTAACGTGAGTCTTGTAAAACCTTCTTTTTACGTTTACTCTCGTGTTAAAAATCTGAATTCTTTAACTGAGTTCCTGATCTTCTGGTAGAGCGTGCTTATATCTACCATCGAATCCTCTTAGTCT
+
<<==?BCCCDBB<AEDCDA;66@ABBBBCBBB@BCCC>CF@C@CBCCBBB?CCBBB@C@BBCB?B>AAABBBBBB>AA@A@2AB?A?><18?CD>AAC@CC5:9??8937==9@BBB?BBD=B;?>>>>==@<@<==<<;;BCAA>>?AAA@@;:6;AB:>><A588B;;<>>=9>8888)78=778888(/:666)------353729<>?.9>>98593///'.(.8745505)..3256*..9499:77225655/577>C>>@7///9956609//+/<<<=
@ATNG8:05034:04781
GATGGTAGCATCATGCATATCTCACCAGAAGATCAGGAACTCTAGAAGAATTCAGATTTTTAACACGAGAGTAAACGTAAAAAGAAGGTTTTACAAGACTCACGTTTAACAATATTGCAGCAGTACGCACACAATCGAAGCGCAGTAAGGATGGCTAGTGTAACTAGCAAGAATACCACGAAAGCAAGAAAAAAGAAGTACGCTATTAACTATTAACGTACCTGTCTCTTCCGAAACGAATGAGTACGTGTGCGACGTGTCTCCTACCATCGAATCCTCTTAGTCT
+
9:;;=???CBBCDBCCCCCCCCC@@?ACDAHCCCBB>A?BBDDCCC?BB?B?BBCBBBBB3B?CBCAA@>????5789999:*4:296@AA7@@A=@@BBBBA;;;.;>A@=BA@<?@CBBBBDABBBBBCCC?CC@@>ABBAABAA=A?B;;:;BBDCCCC?CBCBBB>AA?>>?;??@@@;>>>;99::::%:>;?:79B@>?@7:78>AA.818=BA@=@A@@?BB?A?BBB>BCD@BAADCCB?>?999???BAB>?>>=AA@<?>>AA<A@=;;;=BB?>>
@ATNG8:05034:04787
GATGGTAGTGCGTGAGAGAGAGACCCAGAAGATCAGGAACTCTAGAAGAATTCAGATTTTTAACACGAGAGTAAACGTAAAAAGAAGGTTTTACAAGACTCACGTTAACAATATTGCAGCAGTACGCACACAATCGAAGCGCAGTAAGGATGGCTAGTGTAACTAGCAAGAATACCACGAAAGCAAGAAAAAAGAAGTACGCTATTAACTATTAACGTACCTGTCTCTTCCGAAACGAATGAGTACATAGATATACGTATAGCTACCATCGAATCCTCTTAGTCT
+
@<@=?B;;6EBBABDGDDDDCECCC>CBB@BCBCCB7;8:BBBCBB@CD@B>CCCCCCCC+A?BBCCCCBBBBB>BBBFDCC3@A<?5;;;4;CD@BBBCBBB@@<@>BCADCC@CCBB@@@BBBBCBBBCD@CB@?<@@@??@:92;>B;<8;B@@@CCC@BCBBBB???8:9:9=>:9:,7;;5<<<<<<%83/3747==?AA36327<A.858CCBC@CC@@?@?3:3:>=9?BB?CAABCAAABBCCCCBBB?>>AAA>>;;7;??>?;==:=@@=>>>==
@ATNG8:05035:04799
GATGGTAGCTCTGCTCTGACTTCGTACTCATTCGTTTCGGAAGAGACAGGTACGTTAATAGTTAATAGCGTACTTCTTTTTCTTGCTTTCGTGGTATTCTTGCTAGTTACACTAGCCATCCTTACTGCGCTTCGATTGTGTGCGTACTGCTGCAATATTGTTAACGTGAGTCTTGTAAAACCTTCTTTTTACGTTTACTCTCGTGTTAAAATCTGAATTCTTCTAGAGTTCCTGATCTTCTGGTGTCGTCTATCATGTACTACCATCGAATCCTCTTAGTCT
+
;44405<<=B;?996@AABBB9<;CC@A@:;6;AAA=BA>A>BAAAACC?BCBAA?C@BBBB>?;??@A@?>;<877778(3>8>878(7<<A=AA@<>>0000@>?:@AAA==AA6;;=9=:>>;;;;;?=>?>A;??@BA;;:?><<==>>>6;;>:>@<@<@??>>:A9;555AAA.A0606<AAB.8899;47-----787:/787)2:::;9>4<<279><;>@>E:>>99::59:>::::===>>>:::::9>@@@@<?????;==8=>>;>@===
@ATNG8:05038:04795
GATGGTAGACACGTGTGCTCTCTCGTACTCATTCGTTTCGGAAGAGACAGGTACGTTAATAGTTAATAGCGTACTTCTTTTTCTTGCTTCGTGGTATTCTTGCTAGTTATACTAGCCATCCTTACTGCGCTTCGATTGTGTGCGTACTGCTGCAATATTGTTAACGTGAGTCTTGTAAAACCTTCTTTTTACGTTTACTCTCGTGTTAAAAATCTGAATTCTTCTAGAGTTCCTGATCTTCTGGACAGAGTGTGCAGATACTACCATCGAATCCTCTTAGTCT
+
9;<<=?AACBBBBAB;69>>BBBAABAA@BAB=BBBB=;;6;?BBCCDCF?CBDAA6;49;<85:9==>FBA=8<5:;;;;)773833,33396;<:;>@0//::7>8?BBBBA>==;:<<A<@@?<;;>@=BACC=@>>>AAA>>>==@@=<=7:;;:>>8=8=;;;:9:=<399998*84:19:<<<*::766059:///6//7:9>@>*5//.74<4=<4<889///5;6;9?;;<5///5=99=>;;888;;::>99;793699//)/=166><=<9::
@ATNG8:05038:04826
GATGGTAGAGTACAGTGTAGTAGACCAGAAGATCAGGAACTCTAGAAGAATTCAGATTTTTAACACGAGAGTAAACGTAAAAAGAAGGTTTTACAAGACTCACGTTAACAATATTGCAGCAGTACGCACACAATCGAAGCGCAGTAAGGATGGCTAGTGTAACTAGCAAGAATACCACGAAAAGCAAGAAAAAAGAAGTACGCTATTAACTATTAACGTACCTGTCTCTTCCGAAACGATGAGTACACATCGTCGTGTCGTGCCTACCATCGAATCCTCTTAGTCT
+
89:<@AAA:;6>;;;==>>@>=AB@8<<@7<:;?9;2:3=959AAA=99599<<<>?@?@.@>BAA>@@@00/?7=>@?@@@0BC@B?CFG9ACB7<;9:5=944.4.557==<9<<84966=<=565:99=88<44.39:<<;;@<?>?CC?B999BBAB=@?D@@;=@@9000*000999*8==9//////$/.(./.78:5556:46655+5+227:;7;B?887=8<5;<<3=777>789??@A76522989:6666//(/9708////68836575::<:6
@ATNG8:05039:04792
GATGGTATATACTCGCTGATACACCCAGAAGATCAGGAACTCTAGAAGAATTCAGATTTTTAACACGAGAGTAAACGTAAAAAGAAGGTTTTACAAGACTCACGTTAACAATATTGCAGCAGTACGCACACAATCGAAGCGCAGTAAGGATGGCTAGTGTAACTAGCAAGAATACCACGAAAGCAAGAAAAAAGAAGTACGCTATTAACTATTAACGTACCTGTCTCTTCCGAAACGAATGAGTACTATAGACTATCTGAGACTACCATCGAATCCTCTTAGTCT
+
BBBB@CCCCCCCCAAACCDEGCBBB<BCC@CCDDA@>@@BBCBBBB?BC?B>AAABBBBB3A?BDD@@@ABBCC>CCBCCCC5CC@C>BBB;BCEACBBCCCD999;GCC@CBB@BBDCBCDDGD@@BCCCC@BBCC@BBCBCCBB>C@CBB?BDBBBCCB?AAAAAA?CC?>>?<??@@@8?>>9999999%9@;>999B@FED:>:?AAA:=:>@CBB?BCBBBBB@B@BCB=B@@=AAAABBDBBBBBBAA=ABBBBCBCCAB?BBBBB@?><>A@<AB@>>
@ATNG8:05040:04824
GATGGTAGGCGAGAGTGAGACGCAGTACTCATTCGTTTCGGAAGAGACAGGTACGTTAATAGTTAATAGCGTACTTCTTTTTCTTGCTTTCGTGGTATTCTTGCTAGTTACACTAGCCATCCTTACTGCGCTTCGATTGTGTGCGTACTGCTGCAATATTGTTAACGTGAGTCTTGTAAAACCTTCTTTTTACGTTTACTCTCGTGTTAAAAATCTGAATTCTTCTAGAGTTCCTGATCTTCTGGTGTCTGATCTGTATCACTACCATCGAATCCTCTTAGTCT
+
?CCA?CCC?CCCCCACCDFCAABFGGBBCEBB?BCCC>CC?B>BCCCDBB?BDBBB?C@CBBB?B?BBBCCCB=C7BB>>>+BB>BBBB=BBBB?C@B@BC;==>CCC?CCCC@@<>9>??;?<>?>@@@@?<AAAA:>>>@@?>=AAA@>>>@A;?A?:AA<?;A<<<@@@AA=A@@@@5@>D:::999):=666.6/////=<;>18888(5::;>;>:>A=@@??@?A<@<>>BA>>7;<B=AA;;:@AAAAA@@@A>>>@@;@AAAA<@@;>?@;???;;
@ATNG8:05046:04819
GATGGTAGAGTATCATGTGTATCTCCAGAAGATCAGGAACTCTAGAAGAATTCAGATTTTTAACACGAGAGTAAACGTAAAAAGAAGGTTTTACAAGACTCACGTTAACAATATTGCAGCAGTACGCACACAATCGAAGCGCAGTAAGGATGGCTAGTGTAACTAGCAAGAATACCACGAAAGCAAGAAAAAGAAGTACGCTATTAACTATTAACGTACCTGTCTCTTCCGAAACGAATGAGTACATAGATATACGTATAGCTACCATCGAATCCTCTTAGTCT
+
5<>>@CBBBCCDDCCCCCCBBBBBB@CCC@CCCC999:?BBCCBBB@BF@C@BCDDCCCC5C@CDECC;:;CCF=BB<<;;;*;D@CBCCC;CCC?BBBBBBCCC?A?CC?CCC?CAABCCCCCCCCCCC::;;CCC?BCBBCBAA?C?BCC@CCCBBBCD@@??BBB>A@=@@@799CCD<@@?:99999(9=9=???CA===;>;?@@@7;7;@BBBACEDCDDD?B?BCD=BBB?BBBBBBBBBBCCCCC>>?BBCC@@@@@<@>>>@<AB<;;;=A?>>>
@ATNG8:04998:04877
GATGGTAGTGTCAGTGCGCGTCGTCCAGAAGATCAGGAACTCTAGAAGAATTCAGATTTTTAACACGAGAGTAAACGTAAAAAGAAGGTTTTACAAGACTCACGTTTAACAATATTGCAGCAGTACGTACACAATCGAAGCGCAGTAAGGATGGCTAGTGTAACTAGCAAGAATACCACGAAAGCAAGAAAAAAGGAGTTACGCTATTAACTATTAACGTACCTGTCTCTTCCGAAACGAATGAGTACATAGATATACGTATAGCTACCATCGAATCCTCTTAGTCT
+
<<@=@BBBCB@@@BBBBCAAAABBB@BBDACBBBBB>A7;;;::9@=@?5838??<<<<<,<;>?@::9@@@@@;>>;;:::*;@;98@@B9CCCBCCCCA?C;;;6;>BB?BAA?ABBBAABFAAA@ACCA@?@CCC@BBBCBBBB>@=A@?=?BCCCCDD?>>>AAA@BB?AAB?A@9::,9::4677777%779//+//<>A@@<>;>>==8=9=@CCF@CBB?@@C?C?BAB>BCD>ABCCAACBBCCCCC===??AAA???8838???B=AB;====B@888
@ATNG8:04999:04862
GATGGTAGCGAGCGAGTGTGTATACCAGAAGATCAGGAACTCTAGAAGAATTCAGATTTTTAACACGAGAGTAAACGTAAAAAGAAGGTTTTACAAGACTCACGTTAACAATATTGCAGCAGTACGCACACAATCGAAGCGCAGTAAGGATGGCTAGTGTAACTAGCAAGAATACCACGAAAGCAAGAAAAAAGAAGTACGCTATTAACTATTAACGTACCTGTCTCTTCCGAAACGAATGAGTACGTGTGCGACGTGTCTCCTACCATCGAATCCTCTTAGTCT
+
BBBC@CBBCCDA@ABBBBCCDCCCC@CBB>BLCBAA6:6;BBAABA>??<><>?;;;???,@<BACDCCCBBBE>@;:;AAA0BB@E@CCC<CFG@CCCBBCBBB?B?BB@DAA>BCABACCCCCCCBBCBD?BCBB?CCCBCCAA>B@CBB@BCDCBBBC@BBBCCB?CC?BBB@BBABB=999;99::9:%:>;<:49BCCCB>@?B<>>1818>CCB?BDAAABB?B=@@B<@@C?BBBBBBBAAA9:9?AA@BBCDCC=;?D@???AB<AA;???<@@:::
@ATNG8:05003:04879
GATGGTAGTGTGTCTCTGAGAGTAGTACTCATTCGTTTCGGAAGAGACAGGTACGTTAATAGTTAATAGCGTACTTCTTTTTCTTGCTTTCGTGGTATTCTTGCTAGTTACACTAGCCATCCTTACTGCGCTTCGATTGTGTGCGTACTGCTGCAATATTGTTAACGTGAGTCTTGTAAAACCTTCTTTTTACGTTTACTCTCGTGTTAAAAATCTGAATTCTTCTAGAGTTCCTGATCTTCTGGTCTACTACACTGTACTCTACCATCGAATCCTCTTAGTCT
+
9:77;=9ABCBBBB:9;JECCCBBBCBAAA@@=@BBE>DD?B?CBCBCCB?BBCBB@CAGGCB?CAFCCCEABBC@BBBCB0@@?ACCM?CCCCACHC?CB?BADDCC@BBCDDA@@@BBC@C?CCCDCCCC@DCBB?BBCBC@@@CBBBBBBBB@CFC@BC?C=@@BBBBCCC@CBBBB9B?C7;<AA@,ABAAA6;;A@A@@;;;@CDFE5CBBBB?B=@@@AA;<0<=+0+0<:0009?:0+0000<<;<9999>999944;65959@>@@?988<???>?
@ATNG8:05008:04832
GATGGTAGGACGAGCGTCTGAGAGGTACTCATTCGTTTCGGAAGAGACAGGTACGTTAATAGTTAATAGCGTACTTCTTTTTCTTGCTTTCGTGGTATTCTTGCTAGTTACACTAGCCATCCTTACTGCGCTTCGATTGTGTGCGTACTGCTGCAATATTGTTAACGTGAGTCTTGTAAAACCTTCTTTTTACGTTTACTCTCGTGTTAAAAATCTGAATTCTTCTAGAGTTCCTGATCTTCTGGGCAGACTCTCACACGCCTACCATCGAATCCTCTTAGTCT
+
?:>>@CBC?BCDC@?ACBBACECC@CCDDCAA?BCCF>CC@C@CCBBBBDACCBCC@C?CCCC?C>BBBBCBBBB@CCDDD3CD?BBEE>CCCCACCD@CB:;;BBAC@CDBCCCCC@CCC?C@CEBBBBAEABBBB?CCBBDCDCBBBC@@@BB=BA@<@CAD?BACCCCIGC@CAAAA7A@CACBDDD5CDBAA>ABBBBBCBBB?BBBB5BBBBC?C?CB@BBCCDBB?B?CCBCBC?BBCC=CC@@@BBBB@@@DCC@BCC?CAAAD@CC?BBA=?A@@?
@ATNG8:05011:04860
GATGGTAGCACGAGTCACTCATATCCAGAAGATCAGGAACTCTAGAAGAATTCAGATTTTTAACACGAGAGTAAACGTAAAAAGAAGGTTTTACAAGACTCACGTTAACAATATTGCAGCAGTACGCACACAATCGAAGCGCAGTAAGGATGGCTAGTGTAACTAGCAAGAATACCACGAAAGCAAGAAAAAGAAGTACGCTATTAACTATTAACGTACCTGTCTCTTCCGAAACGAATGAGTACGATGAGAGAGCTCTCTCTACCATCGAATCCTCTTAGTCT
+
BBBB@BCBBBCCDBCBCAABCABCCACCC?BBBEBB?C>BBBCCCC@DD?C@BAA?AAAA2A@CBCCCDCC:99-8>?@AA@1@A?B<AAA8ACE@IBBBCCC@@>A@CB?BBB@AAACDCCCCCCCCCBCC?CBBB?BBBB@@AB=A?C@@>@CGBBBCC?BBBBAA?BB@BAA=??AA@;???<@>>??/?@<A;:<ABA:;8:<A?>>7;6;>BAA>BC@?@CC@B?BCC>CCC@ABACBCBBB??:BBCB;;:999777=?:?;;;@<@@<AAA<A?===
@ATNG8:05014:04841
GATGGTAGTGATACAGATCAGACACCAGAAGATCATGAACTCTAGAAGAATTCAGATTTTTAACACGAGAGTAAACGTAAAAAGAAGGTTTTACAAGACTCACGTTAACAATATTGCAGCAGTACGCACACAATCGAAGCGCAGTAAGGATGGCTAGTGTAACTTGCAAGAATACCACGAAAGCAAGAAAAAGAAGTACGCTATTAACTATTAACGTACCTGTCTCTTCCGAAACGAATGAGTACTGCGTCTCACTCTCGCCTACCATCGAATCCTCTTAGTCT
+
@;?B9=??:;6BCBBBDCCCCC@>C:CCC@CBCAA;995:<<=CCJBDD;::;B@@CDFM5C@@AACCCCCCCC?DGBBBBB2AB=B=@@A;ADJGCDDCCBC;;7;?BB?BA@;???@AADEE@AABCBBB@CCCCACBBABB@@<A?D;;:;CBBBCCC@CC@CCB@BB?BCB?A>>?>8???:=?@@?0<A?BAA@BC=<A>A<<;@@9>;<?AAA?AB@A@AC?B?BBA<?>><?CABCBBBBBB@@@B@@@ABBCD?CCD@C???A=AA=000+0.000
@ATNG8:05014:04849
GATGGTAGTGCGTGAGAGAGAGACCCAGAAGATCAGGAACTCTAGAAGAATTCAGATTTTTAACACGAGAGTAAACGTAAAAAGAAGGTTTTACAAGACTCACGTTAACAATATTGCAGCAGTACGCACACAATCGAAGCGCAGTAAGGATGGCTAGTGTAACTAGCAAGAATACCACGAAAGCAAGAAAAAGAAGTACGCTATTAACTATTAAACGTACCTGTCTCTTCCGAAACGAATGAGTACATAGATATACGTATAGCTACCATCGAATCCTCTTAGTCT
+
98//0/9?CCBB=BBBCCB@@?;:5)55>9>BDA;:29.9=<::;>9=<8B>??=8777;'716:00/6:699?7?>@@AAA,;;594:99&9@@=BAAABBBBB?B@<<9<BB?CCCCCCBCDBBB;;;;B>ABAB=@??=@888<A@D;;;9CCCCBAA<>>=>>=5;;,00:9;8.//(///4888;8'//(2599;;99<+/+.777(./'/6=>?;?CA;;;;04039969@>9>>ABAAAABA@988;==<;?=>667AD<@;;6@6:8///-(-3-//
@ATNG8:05027:04833
GATGGTAGTGCGTGAGAGAGAGACCCAGAAGATCAGGAACTCTAGAAGAATTCAGATTTTTAACACGAGAGTAAACGTAAAAGAAGGTTTTACAAGACTCACGTTAACAATATTGCAGCAGTACGCACACAATCGAAGCGCAGTAAGGATGGCTAGTGTAACTAGCAAGAATACCACGAAAGCAAGAAAAAGAAGTACGCTATTAACTATTAACGTACCTGTCTCTTCCGAAACGAATGAGTACTACTCTCAGAGACACACTACCATCGAATCCTCTTAGTCT
+
8:;=:CBBBEEM;;;CCEEDHFCBB>BCF?BBCBAB>B?BFGBBAC?BB?A?AAD:9::9(:8@ABBBBAA??<5=?<:99*4939499;09=A=@ACCBBB:;8;?AA=@AD>CAA@ABBBCBBCBBBBB@;;;;59<;=?=;<2;4999.4AACAAAD?BBBBCB?BB?BBB?BBBBB<A@@;;;;;;,;@=///==AA>>;><@@>><>=B@CAB>ACA?@?A?@499A=@@@?AA@???BBCCE???BCBBB>>=:::<=8<=<8817807>@5;>BBB
@ATNG8:05027:04853
GATGGTAGCTCACGTACGTCACACGTACTCATTCGTTTCGGAAGAGACAGGTACGTTAATTGTTAATAGCGTACTTCTTTTTCTTGCTTTCGGGTATTCTTGCTAGTTACACTAGCCATCCTTACTGCGCTTCGATTGTGTGCGTACTGCTGCAATATTGTTAACGTGAGTCTTGTAAAACCTTCTTTTTACGTTTACTCTCGTGTTAAAAAATCTGAATTCTTCTAGAGTTCCTGATCTTCTGGATAGCGACGCGATATACTACCATCGAATCCTCTTAGTCT
+
@<=>ACCB@BA@B@?CBBBCCCBCCBCBBC::9;CBB=CB@CABBBDDCC@CBCCC@D@D?AA>A=AAAABBBBB?A@A@@2@@?BAAA9???9?;=;;:*00/;//*/=::::@C?AAA>A?BB??@BBB?@@@@<@@@A?>>578=;>>@AD=A@@;@A=A<A:8:;:=;937<>>>2=7><=?>>>/<>?AA3@>>A866666+55552#277<;6;68848>>>BBA=A8;0//>>5:;A=?@ABABA>??B@AABBB>BC?BCBBB?BB?BBD?BBBA@
@ATNG8:05027:04866
GATGGTAGATATATGCACGCTCTACCAGAAGATCAGGAACTCTAGAAGAATTCAGATTTTTAACACGAGAGTAAACGTAAAAAGAAGGTTTTACAAGACTCACGTTAACAATATTGCAACAGTACGCACACAATCGAAGCGCAGTAAGGATGGCTAGTGTAACTGGCAAGAATACCACGAAAGCAAAGAAAAAGAAGTACGCTATTAACTATTAACGTACCTGTCTCTTCCGAAACGAATGAGTACATAGATATACGTATAGCTACCATCGAATCCTCTTAGTCT
+
7::;<?@@BCABBBBBA<555<<>?;@;945;4>>>2969?@AAAA=??=A?;;9CDDCC2A>BBBBBBBBBCD<@900<<<,00+08==9.=9:9<???55599.:9>?=BBB?BBC?ABAAAAABABBCB@BBBB?ABB997:?8>7>;?9=874;?7/0/;>3/0*/9099638<899(7773(35222$25.5;576C665-/-/9==6B;@@??>6;;=@@@@;93666/5883333834488<<=<BBC889DCBBBCBB@BCBBB<>??99:9?@977
@ATNG8:05030:04873
GATGGTAGGACGAGCGTCTGAGAGGTACTCATTCGTTTCGGAAGAGACAGGTACGTTAATAGTTAATAGCGTACTTCTTTTTCTTGCTTTCGTGGTATTCTTGCTAGTTACACTAGCCATCCTTACTGCGCTTCGATTGTGTGCGTACTGCTGCAATATTGTTAACGTGAGTCTTGTAAAACCTTCTTTTTACGTTTACTCTCGTGTTAAAAATCTGAATTCTTCTAGAGTTCCTGATCTTCTGGATACACTCATGTGCACCTACATCGAATCCTCTTAGTCT
+
BDBB@BCC@C@@@B@@@BA@@B@A<@BABBAC?BCAE>BB@C@CCCCDJI@BBBBA@C@CBDC@FACDCCCCCCE?A@DFE5BB@CBBC>BCCDGFBB=AB7;;@BCC@BBBCEDCB;;;D@B?CDCCBB@@=@@AB@CBCBBBB@@@@@ACCCC?BCC?CC?C@CABBBCFIJAECCEF<I@C?BAEEE2BCCBC7;;C;;=CBAA5;;;;*<@ABB7;7;<@DCBC@C@?A@BBBBBB>@?B@BBBCDBCCB@@@ABBA?@@@AABBB?BA?A??=>AB@A
@ATNG8:05034:04855
GATGGTAGCACACGAGATCTCATCGTACTCATTCGTTTCGGAAGAGACAGGTACGTTAATAGTTAATAGCGTACTTCTTTTTCTTGCTTTCGTGGTATTCTTGCTAGTTACACTAGCCACCTTACTGCGCTTCGATTGTGTGCGTACTGCTGCAATATTGTTAACGTGAGTCTTGTAAAACCTTCTTTTTACGTTTACTCTCGTGTTAAAAAATCTGAATTCTCTAGAGTTCCTGATCTTCTGGTGTCGTCTATCATGTACTACCATCGAATCCTCTTAGTCT
+
;;=>@DCCCBBBCCBBCBBBCBCDBDBBBC@@>@CCC>CB=A?ACCCDCD?BDCBB?B?BCCF?B?AACBBBBBB?BBBBB3BB>B@AA=ABBC@CBB>BB587>B@@=ACCBB@BB>B>9>9>@?@@=<><@?@><>>A;;;@@AAAAA=>>@<AAA<<<9==BBBA@?@@B=A????5?>D;@?BBB/==;;;1:766<>5556+55222#29:78484777;;8722,.05...:938<A<????>>><;;AA??????@@<?>>CC=AA:?>@<@@>>>
@ATNG8:05035:04873
GATGGTAGTGTGTCTCTGAGAGTAGTACTCATTCGTTTCGGAAGAGACAGGTACGTTAATAGTTAATAGCGTACTTCTTTTTCTTGCTTTCGCGGTATTCTTGCTAGTTACACTAGCCATCCTTACTGCGCTTCGATTGTGTGCGTACTGCTGCAATATTGTTAACGTGAGTCTTGTAAAACCTTCTTTTTACGTTTACTCTCGTGTTAAAAATCTGAATTCTTCTAGAGTTCCTGATCTTCTGGACAGAGTGTGCAGATACTACCATCGAATCCTCTTAGTCT
+
@CCC@CCCCCAABDCBBCCBBBCCBBCCCAAC@CBCE<@@<A@EDCCBBB?CDE999;AGEDC@C?CCCDEABBC@BBDEE5CC@BCCC>CDCC?BBD@CC9<;AACC@DAAABBBE?CAB>A=@BBBAB<=9???D:B@A@CAA@CCCBCBBBB?CDD@BB@C@BBCCBCECF@CCCCC;CGFACCCCB0AB@@@:AACBCB;;;C@BDCE5BCBBC?@?@C@CCBBBBB?B@CCBCDD>@?A@CCCCCBBBBBBBDBBBCCCC?AAACB@BB@999?BB>>>
@ATNG8:05038:04833
GATGGTAGCTCTGCTCTGACTCTCGTACTCATTCGTTTCGGAAGAGACAGGTACGTTAATAGTTAATAGCGTACTTCTTTTTCTTGCTTTCGTGGTATTCTTGCTAGTTACACTAGCCATCCTTACTGCGCTTCGATTGTGTGCGTACTGCTGCAATATTGTTAACGTGAGTCTTGTAAAACCTTCTTTTTACGTTTACTCTCGTGTTAAAAATCTGAATTCTTCTAGAGTTCCTGATCTTCTGGATACACTCATGTGCACCTACCATCGAATCCTCTTAGTCT
+
:5==:>CDDCC99;C@AABFIECDCCBBBCCC@BBCC?DC?B?BBCBCCCACCCCC@C?CCBB?C@CECCCCBBC@CCDCC5CC?CBBB=BCAB=BC@8>>-00>@@B@CCBBBCBB>@@B?B=B@BBBBCC?BCBB?BCC@@@AAAAA@@@@?B?CCC?BB7:8;@BCCCCCC@BCDGG9DAD>ABCCE5HJCBB=CAAABB;;;?5;;;;*<BABB?B?BBAD@@ABDB=B=ABBBBB?BBC?AABCCBBBBAAABBCC@BBC?@??AA<@@?AAB?BBB>>
@ATNG8:05038:04877
GATGGTAGGACGAGCGTCTGAGAGGTACTCATTCGTTTCGGAAGAGACAGGTACGTTAATAGTTAATAGCGTACTTCTTTTTCTTTGCTTTCGTGGTATTTCTTGCTAGTTACACTAGCCATCCTTACTGCGCTTCGATTGTGTGCGTACTGCTGCAATATTGTTAACGTGAGTCTTGTAAAACCTTCTTTTTACGTTTACTCTCGTGTTAAAATCTGAATTCTTCTAGAGTTCCTGTCTTCTGGTGTCGTCTATCATGTACTACCATCGAATCCTCTTAGTCT
+
44:=7;<?:?==695>665<=@>@<@@@BBBIABA@E<;;AG?B;:;CCC?C:99?9=9=955:?:@>>;;665=8<<CBB,9:9,9><<3<00/49///)/;.59?@?>5:;494444.5;>:>:>>99655=8555;069>@BA@A??><<<>@@;@@@=@A<@<@@BB?AACCBCA??>0>9>999999(9@@DH>FAA;@<:994.499+=@=@@=@?@@=@B@@@BB?A>AA:::=@=A5<00000<0::A@?==@?999?>999<7=A?888@BBCCB
@ATNG8:05045:04841
GATGGTAGTGTCAGTGCGCGTCGTCCAGAAGATCAGGAACTCTAGAAGAATTCAGATTTTTAACACGAGAGTAAACGTAAAAAGAAGGTTTTACAAGACTCACGTTAACAATATTGCAGCAGTACGCACACAATCGAAGCGCAGTAAGGATGGCTAGTGTAACTAGCAAGAATACCACGAAAGCAAGAAAAAGAAGTACGCTATTAACTATTAACGTACCTGTCTCTTCCGAAACGAATGAGTACGAGAGAGCACACGTGTCTACCATCGAATCCTCTTAGTCT
+
;>>?;>ABBBBB@A@@ACB9965999@AA@CBBB@@<@<A@ABAED@AB>C?BBBBAAAA1978CCDBBBBBBB>BBCDDDD5CC>B<A@@3@;;9<CBBCCDBB=A>@@<@AC<@@CBCCCHCBBBBBBCB@CCCC>ABCBCB??=@?B;;:;ABBBBBB?BBBBBB@BB????>AAAAB=9:9>>>>>>/>B=@???@AA==:=;>?BB7;8;@CAA>ACABACC?B?BCB>BAA=999???ABB@@AA@CD@;;=AA778@A;?==>?;>>=???<BCA>>
@ATNG8:05047:04861
GATGGTAGTGTGTCTCTGAGAGTAGTACTCATTCGTTTCGGAAGAGACAGGTACGTTAATAGTTAATAGCGTACTTCTTTTTCTTGCTTTCGTGGTATTCTTGCTAGTTACACTAGCCATCCTTACTGCGCTTCGATTGTGTGCGTACTGCTGCAATATTGTTAACGTGAGTCTTGTAAAACCTTCTTTTTACGTTTACTCTCGTGTTAAAAATCTGAATTCTTCTAGAGTTCCTGATCTTCTGGGTGTATCAGCGAGTATCTACCATCGAATCCTCTTAGTCT
+
CDBB=ACCCCCCCCBCCCCCCBCCCDCCCCCD?BABB=BD@C?CCCCADD?DDCBB>B?BBBC?D?ECCCBBCDD@A@@@@2@@=B?@@:?@@B@BCFACD>BBBECC@CCCDCCBB?BCC?C?DDCCBBBC?CBBB?CBBBCBBCCCCBBBABB?CBB?BC?B?AADDCCCCDBCAAAA9@>B>BBBBB2BCCCF>BBDCCCECBC=AAAA2AABBD@B@BC@CCCCAAC@C@@AACCD@C@AA<BBCCGCCCBBCCCCDDEBB?BCBBB?BD?AAA@CB@?>
@ATNG8:04999:04911
GATGTAGGCGACATACATACGCGCCAGAAGATCAGGAAACTCTAGAAGAATTCAGATTTTTAACACGAGAGTAAACGTAAAAAGAAGGTTTTACAAGACTCACGTTAACAATATTGCAGCAGTACGCACACAATCGAAGCGCAGTAAGGATGGCTAGTGTAACTAGCAAGAATACCACGAAAGCAAGAAAAAAGAAGTACGCTATTAACTATTAACGTACCTGTCTCTTCCGAAACGAATGAGTACTATGTAGAGCTCTATACTACCATCGAATCCTCTTAGTCT
+
<<@?@CCABCB>BCBBBBECB@@@496<6;;<:99.55)54:;;44.435:699595999(?:??D>>==5955)4495555$595:.555&555.5555::<56459>>9<@@9<?989?;??@@?C?CBB@CCBB?@ABBCD@@?B@C@@?@BBBBBCC@BBBBBC?CC@BAA?????@9<<<8779899%8><;849=8B>=;A:<;><5:5:?A@A>BBBAA@C@B>ABB>BBB>AABBBBBBBBAAABBBC<<;A==;;;?;?>>>@<@B=;<;=@BABA
@ATNG8:05000:04904
GATGGTAGACACGTGTGCTCTCTCGTACTCATTCGTTTCGGAAGAGACAGGTACGTTAATAGTTAATAGCGTACTTCTTTTTCTTGCTTTCGTGGTATTCTTGCTAGTTACACTAGCCATCCTTACTTCGCTTCGATTGTGTGCGTACTGCTGCAATATTGTTAACGTGAGTCTTGTAAAACCTTCTTTTTACGTTTACTCTCGTGTTAAAAAATCTGAATTCTTCTAGTAGTTCCTGATCTTCTGGACGACGCGCACTGACACTACCATCGAATCCTCTTAGTCT
+
787749<?CBBBABB;66;;;;@@ACBBBIBB>A@@@;@B@E@D@@@C;:6;BBCC@C?BAAC@B@BAAABBBBA?BBEEC1??>?>>?7>BBB?BA@?A@000;?:;::ADBB@AA<@??<?:>>A=AA::7;@@@<@;;;A>>>>>@@===;;5;@>9>B1818>>=?A@?>;?>>>>5><A=?????/>A<=<5<877AA7777/65665#55597281555:;8//....327/55:=5:;>;AA?>=;<;6859A;??;;;A>A>>::5:==C??<?===>
@ATNG8:05007:04893
GATGGTAGCATCATGCATATCTCACCAGAAGATCAGGAACTCTAGAAGAATTCAGATTTTTAACACGAGAGTAAACGTAAAAAGAAGGTTTTACAAGACTCACGTTAACAATATTGCAGCAGTACGCACACAATCGAAGCGCAGTAAGGATGGCTAGTGTAACTAGCAAGAATACCACGAAAGCAAGAAAAAGAAGTACGCTATTAACTATTAACGTACCTGTCTCTTCCGAAACGAATGAGTACCTCTCAGACGCTCGTCCTACCATCGAATCCTCTTAGTCT
+
BBBC?CCCCBBBCCCCCCCCCCBBB@CDC@DCCCBB?B?BBCCCA?=AC?B?CC?77777(:8BAAABBBBBCD9@@;;:::*;@=@5;;;*9BA?CFCCCCCCC?C?BB?BCC@CCAABBCCCBCBCCCCC?CC@@>@BBBBBBB>B@@@@?@BBCCBCC@AAAAAA@BB?BBB<@?BAA9>994:BBBB3BC?A===AAAAA:?:AEBB6737AAAA@AA???BB=?<?BB=CAA>ACBBECC?A@@B>ADAAADAA>>7;;A<AA>>>;>>;=>=<?@=>>
@ATNG8:05008:04886
GATGGTAGTGTCAGTGCGCGTCGTCCAGAAGATCAGGAACTCTAGAAGAATTCAGATTTTTAACACGAGAGTAAACGTAAAAAGAAGGTTTTACAAGACTCACGTTAACAATATTGCAGCAGTACGCACACAATCGAAGCGCAGTAAGGATGGCTAGTGTAACTAGCAAGAATACCACGAAAGCAAGAAAAAGAAGTACGCTATTAACTATTAACGTACCTGTCTCTTCCGAAACGAATGAGTACACATCGTCGGTCGTGCTACCATCGAATCCTCTTAGTCT
+
<<BB@CAABBBCBBCBCCCCCCCCC@CFG@CBBBBB?B?BBCAAAB?BA>@;??<99999)9;@AABCCAB???5<A;;;;;*;C@B5;<;.;BB>CBBBCCBCC@B@BD@DBA?AABBCCCCBBBDDDCCC?CBBB?AABBBBBB>B>A999:ECCCCCC?BBBAAB@CC=@>?49:==?8?@@?>????/?@<@===CAA??;>;>>=>1818=AAB@CBBBBBC?C?BBD@BAA>ABBCBBBCCA@@AA??=?CCCAABBC?BBC@@;??;;;;<@BB??
@ATNG8:05009:04883
GATGGTAGACACGTGTGCTCTCTCGTACTCATTCGTTTCGGAAGAGACTGGTACGTTAATAGTTAATAGCGTACTTCTTTTCTTGCTTTCGTGGTATTCTTGCTAGTTACACTAGCCATCCTTACTGCGCTTCGATTGTGTGCGTACTGCTGCAATATTGTTATCGTGAGTCTTGTAAAACCTTCTTTTTACGTTTACTCTCGTGTTAAAATCTGAATTCTTCTAGAGTTCCTGTATCTTCTGGTAGAGCGTGCATATTTCTACCATCGAATCCTCTTAGTCT
+
::C?@CBCCDB@A;>A;;>>966=>;666B@@=BBBB=BD?D@BBBBCCD@CCBBA<?<?@BB=A>AAB@AAA>@;99::+3717>??8?AAB?A@@=:94::9?AB><<>CCCAA;AAD=A:==BC=>=>:>?=>;>>>>>===>>=7676//)/6616A<B@?@@;;:?<=9>99==.=-/,/<;<;,66;;;-658///565:-///(./..8284;;089A=77748+////;;=---70-----/..559;:>:5<77726;:;;8<>7;=>4:;888
@ATNG8:05010:04896
GATGGTAGTATCTGCACACTCTGTCCAGAAGATCAGGAACTCTAGAAGAATTCAGATTTTTAACACGAGAGTAAACGTAAAAAGAAGGTTTTACAAGACTCACGTTAACAATATTGCAGCAGTACGCACACAATCGAAGCGCAGTAAGGATGGCTAGTGTAACTAGCAAGAATACCACGAAAGCAAGAAAAAGAAGTACGCTATTAACTATTAACGTGCCTGTCTCTTCCGAAACTAATGAGTACGTGTGACGTACGTGAGCTACCATCGAATCCTCTTAGTCT
+
@:AB?CCCCBBCBCCCCDCCCCCCC@BBB?BBBBDD?C<A@BBCCC?BB>B@A?>77777)89<BCCCCABBCB;@@::;::*:@9@=BBB7BBC?BHCCEDB;:6;>BC@FCC?CCBABAAACCCDDCCBB?BCBA?BBA@AC??=A@CCC?CCCCBBBB?BBBBCC@BA;?>?499@A@<BBB?BBBBB3??<?>>>@@@@@7;7>AAA6:8:?CBB@BB???BC<@=AAA;ABB?BBCBBCAAAA@?BACCCCAAACCAABB?CBBB@9:947779>A?==
@ATNG8:05012:04888
GATGGTAGCTCTGCTCTGACTCTCGTACTCATTCGTTTCGGAAGAGACAGGTACGTTAATAGTTAATAGCGTACTTCTTTTTCTTGCTTTCGTGGTATTCTTGCTAGTTACACTAGCCATCCTTACTGCGCTTCGATTGTGTGCGTACTGCTGCAATATTGTTAACGTGAGTCTTGTAAAACCTTCTTTTTACGTTTACTCTCGTGTTAAAAATCTGAATTCTTCTAGAGTTCCTGATCTTCTGGTCAGACTCTCACACGCCTACCATCGAATCCTCTTAGTCT
+
<<<>?C?CCCBBBCBBCCDECBBBBDDBCC99::CCC>CD?C?BBBBDDDAEDCA@?A@CCCB@C?CBBCDBBBB?BBDGE5BC@BDBB>BBDB@DBB@BC:;;BCFL@CCCCCCCC?CCC?C?CCCCCCDD?CBBB?CDCCDBBBB@ABCDAAA?CBB?BB@B>BBCCDDCCC?BCCCC:B>D;::999(9BBCD>DCCCCCDBBA5;;;;*;?@@C?C@CD?BBBBBBB>@?CCCBBB>BBC?BCCCBBBB???AABAB?BBB@BAAAC@CC?BBB?BBBBB
@ATNG8:05012:04904
GATGGTAGTATAGAGCTCTACATAGTACTATTCGTTTCGGAAGAGACAGGTACGTTAATAGTTAATAGCGTACTTCTTTTTCTTGCTTTCGTGGTATTCTTGCTAGTTACACTAGCCATCCTTACTGCGCTTCGATTGTGTGCGTACTGCTGCAATATTGTTAACGTGAGTCTTGTAAAACCTTCTTTTTACGTTTCTCTCGTGTTAAAAATCTGAATTCTTCTAGAGTTCCTGATCTTCTGGGTCTACGCTCGTCGCGCTACCATCGAATCCTCTTAGTCT
+
444<8=AB@AB@@@CEEDDCCCCCCCDECBCABCHM>A@?C@CDAAB@@>BCCBCAC@ABAC@C>BBCBBBCBB=;<<;<';?:<<BB<BDCC@BCE@BB@A@@B@?=@DCCBABC@CAA>A?BBC??:9:@BB@A;@ABAA@@;;;=======<==><??=A=>>>?>>>BB<@>>>>5>9>877766+6>?AA9>>@@@???>8:::9*:///;5:5=?;>?>>;;;>D=BAB;;:;@@AA:A===AA??>=>@=>>@??E<>>>AA8<=9=::3:;=>?
@ATNG8:05013:04910
GATGGTAGCTATACGTATATCTATGTACTCATTCGTTTCGGAAGATACAGGTACGTTAATAGTTAATAGCGTACTTCTTTTTCTTGCTTTCGTGGTATTCTTGCTAGTTACACTAGCCATCCTTACTGCGCTTCGATTGTGTGCGTACTGCTGCAATATTGTTAACGTGAGTCTTGTAAAAACCTTCTTTTTACGTTTACTCTCGTGTTAAAAATCTGAATTCTTCTACGAAGTTCCTGATCTTCTGGTCTACTACACTGTACTCTACCATCGAATCCTCTTAGTCT
+
8899::<@;?==BDD?A=>A<;<=<=B>969B>B@AA<@B?B=@@A@@@@=@BB@@=A6:55<8<9==BBBB??>8=BB?B1===;:::3;<==9==<;@@479;>;;6;:?;<8<<8<>>5;5;;;=>?>>;?;;::==@@A?>==<=87767?:>>>7:;=D;@@A@@:9:<7<56666'66=6@>CBC/>>>@@7@555779:::=BDDD/B>==?9838;)//5655/5=69288967:4999677;;;;?=8<>8585::78959///:6:<73669//-33
@ATNG8:05014:04909
GATGGTAGGCGTGTGAGAGTCTGCCCAGAAGATCAGGAACTCTAGAAGAATTCAGATTTTTAACACGAGAGTAAACGTAAAAAGAAGGTTTTACAAGACTCACGTTAACAATATTGCAGCAGTACGCACACAATCGAAGCGCAGTAAGGATGGCTAGTGTAACTAGCAAGAATACCACTAAAGCAAGAAAAAGAAGTACGACTATTAACTATTAACGTACCTGTCTCTTCCGAAACGAATGAGTAACGATGAGAGAGCTCTCTCTACCATCGAATCCTCTTAGTCT
+
<<>>@CCC@BBCBBBCCCA@@ABB@6BBC@CCCDGF@B<BBCCD@?=@B?A=A?=::::;);>@BBCCA@ACCD>ED><<<;.;>9@;???2<==9>?;>>>=AA<>;>A=B>=:==@@@AA@@@AA@@??>=B@@@<>>>?<<::7;=ABC?B999@=BB>AAAAAA?AC?BBB?AAABB==;;487877(794;?@@@@@A>><><???A<A<A>>==;?A>>>>=<@;?BD;@BB<?;@@00,0=889?>:::?>>>AAAAA@@=?>>>A<AB<@<<7=<///
@ATNG8:05016:04894
GATGGTAGAGAGAGCTCTCTCATCGTACTCATTCGTTTCGGAAGAGACAGGTACGTTAATAGTTAATAGCGTACTTCTTTCTCTTGCTTTCGTGGTATTCTTGCTAGTTACACTAGCCATCCTTACTGCGCTTCGATTGTGTGCGTACTGCTGCAATATTGTTAACGTGAGTCTTGTAAAACCTTCTTTTTACGTTTACTCTCGTGTTAAAAATCTGAATTCTTCTAGAGTTCCTGATCTTCTGGGCTGCGCTGATATGCGCTACCATCGAATCCTCTTAGTCT
+
AA;<45:@ACDCCBB;66=AC>@@FB<A;>AA<BAAD>CC?A=@@@ABBB>BC@@A?B@DBCB@B?BBGBBBAAA>ABD:??AB>AABB=@@@C@CCB?BC9:9?<>?<@@BBBECA:@@@=C<??????AA=D>??=AA@@>?>888@>>>??<7<//(//(/357:A<;=A@<<;=?>1=8=7:::;;+;=?@B588=@@===>>1////(////6167==:=??????=A<?>BFBB<:99;1:///99<;AAA>==@@???<??>>><@@<>==:>?>>>
@ATNG8:05026:04917
GATGGTAGATATATGCACGCTCTACCAGAAGATCAGGAACTCTAGAAGAATTCAGATTTTTAACACGAGAGTAAACGTAAAAAGAAGGTTTTACAAGACTCACGTTAACAATATTGCAGCAGTACGCACACAATCGAAGCGCAGTAAGGATGGCTAGTGTAACTAGCAAGAATACCACGAAAGCAAGAAAAAAGAAGTACGCTATTAACTATTAACGTACCTGTCTCTTCCGAAACGAATGAGTACGTGTGACGTACGTGAGCTACCATCGAATCCTCTTAGTCT
+
CBBB@CBBBDCBBCCCCCCBCCBBA=CDD?C@@@CC@F?AA@@BBB?AB>A?BB@;<<;<1<;BBBBABACCCC;?>9::::*;B>C;A@@9ACEACBDCCCCBB?B@BB@BCC@CBABBBBBCCA@@CCCC?CCBB?BBBB@AAA>B@D@@>@CCCBBBB?BCCBBB@BB?>>>;??@@@:@?@;::9999%9?;>868@@@??;?<AAAA;?<?@BBB?CC???AA>A?BBB=B??<?BBCCCCCAAABBBCDCBAABBBBBBB@BAA@B?AF:???<@@A==
@ATNG8:05031:04899
GATGGTAGTACATGATAGACGACACCAGAAGATCAGGAACTCTAGAAGAATTCAGATTTTTAACACGAGAGTAAACGTAAAAAGAAGGTTTTACAAGACTCACGTTAACAATATTGCAGCAGTACGCACACAATCGAAGCGCAGTAAGGATGGCTAGTGTAACTAGCAAGAATACCACGAAGCAAGAAAAAAGAAGTACGCTATTAACTATTAACGTACCTGTCTCTTCCGAAACGAATGAGTACTATGTAGAGCTCTATACTACCATCGAATCCTCTTAGTCT
+
<AC>@CBCCB==>@A>CC?;;;;;;9<<@8<<<@@@<@7<<<<;88343-3-39::<==<(:4595566>CBFD8>>99999$9925=ACC799C9>969CCCBB?B>@@<@AA>AA@?@BBBCDBBBDCCB?ACBB8;;BBBBCB>B?B;;7:B@AAD>@;::9>>?=BB?BBA1000/*/660------#//(///99<;;=:8:85994<=>>BBC?BCA@@@B??@?@@9>00+000;@@@AA>>?CB989999>@@===A7;;@??9==:8888=@???
@ATNG8:05032:04893
GATGGTAGCAGACGTGACAGAGCGCCAGAAGATCAGGAACTCTAGAAGAATTCAGATTTTTAACACGAGAGTAAACGTAAAAAGAAGGTTTTACAAGACTCACGTTAACAATATTGCAGCAGTACGCACACAATCGAAGCGCAGTAAGGATGGCTAGTGTAACTAGCAAGAATACCACGAAAGCAAGAAAAAGAAGTACGCTATTAACTATTAACGTACCTGTCTCTTCCGAAACGAATGAGTACTATGTAGAGCTCTATACTAATCGAATCCTCTTAGTCT
+
CBBB@CABBBABBB;;6BBBBCCBB?BCEABBBC;::<@DCBDBBB?BD?B@C?@99999(:=CCCCCCBBAA@8:9;;;;;':925.555&6<=9>B=BAAA;;5;=;;5;CB>AB@?ADDCCBCCCCCDC@CBCC@B???FBBB?B?B@@=@B:::BBB?BBDFCC@AA>BA@=AB@BB;?==;>ABCC/@@==>==ABAAA=A=?>>>8=8=>???;?C@@@AC;<:<>B;@AB@>>>BBBBCCAA>>>>>==@?8887889=;;;:>?:=>:9<=///
@ATNG8:05035:04922
GATGGTAGGCGACATACATACGCGCCAGAAGATCAGGAACTCTAGAAGAATTCAGATTTTTAACACGAGAGTAAACGTAAAAAGAAGGTTTTACAAGACTCACGTTAACAATATTGCAGCAGTACGCACACAATCGAAGCGCAGTAAGGATGGCTAGTGTAACTAGCAAGAATACCACGAAAGCAGAAAAAGAAGTACGCTATTAACTATTAACGTACCTGTCTCTTCCGAAACGAATGAGTACATGAGATCTCGTGTGCCTACCATCGAATCCTCTTAGTCT
+
8:;;<@??=BBBBCCFECCCBABBD?BBD@DCCBB@<@<@ACCCBB?BB?B>@@B@AA@@0@@CDCCCCCDBB@8>@99999*:E>C4;;<.;BC>BCBBCCBBC?C@BB?BCC?A@BABABBBBBCCCCCC@DDBB@B???BB@@<A@C@@?@CCFCCCD?AAABBB?BB>CCB<>>@@@8@@@@@@@@2AA?BBBBBBA>?597:>@D7;8<DBBB@CCA@@CC@C?BBB>BBB???>BBBBBBBBA@@?;899@???>@AB@>>@@@=AB<==:7<<///
@ATNG8:05038:04888
GATGGTAGCTCTGCTCTGACTCTCGTACTCATTCGTTTCGGAAGAGACAGGTACGTTAATAGTTAATAGCGTACTTCTTTTTCTTGCTTTCGTGGTATTCTTGCTAGTTACACTAGCCATCCTTACTGCGCTTCGATTGTGTGCGTACTGCTGCAATATTGTTAACGTGAGTCTTGGTAAAACCTTCTTTTTACGTTTACTCTCGTGTTAAAAATCTGAATTCTTCTAGAGTTCCTGATCTTCTGGGTGCGCTACAGTCTCTCTACCATCGAATCCTCTTAGTCT
+
ABBF@CCCBBBBCCCCCBBBCCBBBCAAAA997;AAB<BB>A>BCEGCCC?CDCBB?B?CDCC?C@@@@DDECCA?;;;::);@>ABDC?CDCC@BBI>AB:;;;CCE@BCECCCCC@BBB?B?BBBBBBBB@BBBB@DCCCCBBBBCCCC@AAC?CBB?BB?B>BBCAAACCDAD@GGCC<CBF@CCCDC5CCCCE>CCCBBBAB@B?BDBB2ABBCB@BADD@CBCBAAB@B@AABBDC=@?@@6>@@@@@BBBDBBBBCBABB?BAB@@=@A?AAA?BBB??
@ATNG8:05043:04886
GATGGTAGTACATGATAGACGACACCAGAAGATCAGGAACTCTAGAAGAGTTCAGATTTTTAACACGAGAGTAAACGTAAAAAGAAGGTTTTACAAGACTCACGTTAACAATATTGCAGCAGTACGCACACATTCGAAGCGCAGTAAGGATGGCTAGTGTAACTAGCAAGAATACCACGAAAGCAAGAAAAAGAAGTACGCTATTAACTATTAACGTACCTGTCTCTTCCGAAACGAATGAGTACTGCGTCTCACTCTCGCCTACCATCGAATCCTCTTAGTCT
+
<<>>@CCBBBCBBCBCCB@AACCCC@CDD?DDCB99:;@CBBDBDD@BBBA;>>@;;;;;);;>@?BBACB@AA<A@AA@@@,;<5:;=<<3><<8<<;;@A@@@>A>AB?BBA=AA??@CCFCDCCCBBCA@=@BD>AABBCBCB>A=A@@<@CCCCCDC???@CCB?AA>BBD=>>>==7?=<8<<<<=.=A?@AAACCCBB=@=>ACF:<7=BCBB@BBA@@AA?A?BBC=CBB>AABGDDDBBBBBBBBBBBCAABD?CCC?CCAAB?BC@AAA?BC@??
@ATNG8:05043:04928
GATGGTAGGAGACACGTCGCACACGTACTCATTCGTTTCGGAAGAGACAGGTACGTTAATAGTTAATAGCGTACTTCTTTTTCTTGCTTTCGTGGTATTCTTGCTAGTTACACTAGCCATCCTTACTGCGCTTCTATTGTGTGCGTACTGCTGCAATATTGTTAACGTGAGTCTTGTAAAACCTTCTTTTTACGTTTACTCTCGTGTTAAAAATCTGAATTCTTCTAGAGTTCCTGATCTTCTGGTATACACACTCGCTCGCTACCATCGAATCCTCTAGTCT
+
;5=?;ADD?BCBBBBBBBBBA?;?;;@<<@;;7;CDD>CCACABAAADDLAEDCAA8:6;ABB?B<>>@AAA;;;588>>>+@@=CBBB=9::B>AAA<@A=::9@>@?CAAABBBA<>??5:6;?@???BB<>>:95::::<>:::=:;;888<8<:;5;=7=:;886A>>??:<9=9=+=7<49<==</>=:9;189@//-9--/6:999*8679>9>9@A;@>>>>===@:>::----,,90---==7;;>??>>=>==@7717=77;=@@9=333---=
@ATNG8:05044:04914
GATGGTAGTGTCATATGAGAGTGTGTACTCATTCGTTTCGGAAGAGACAGGTACGTTAATAGTTAATAGCGTACTTCTTTTTCTTGCTTTCGTGGTATTCTTGCTAGTTACACTAGCCATCCTTACTGCGCTTCGATTGTGTGCGTACTGCTGCAATATTGTTAACGTGAGTCTTGTAAAACCTTCTTTTTACGTTTACTCTCGTGTTAAAAATCTGAATTCTTCTAGAGTTCCTGATCTTCTGGTCTACTACACTGTACTCTACCATCGAATCCTCTTAGTCT
+
;==>?BBBBBCCBCCCCCCCCCBBBCAAAC:97:BBB=CC?B?@AABBHHABBBCC@D@CCDB:C@A@@CB@@@C?BBBAA2@@<@ABB?BAAB?B;;59C6999CCDBFDDFICCD@BBA?A=ABBBBBBL@CBBB@CBBCHCBBCBCBBBBDC@CCC?BB@B?BBBBBCCCD@CCCBB:A=A>AA?A?,>@ABB=CBBBCCBAA@5;;;;*;BABB@BGDCACCBBABB?B?BCCBBB>A@B?CCCBBCCCCBBCCCCCCCBB?BBBCC@BA=:::=?A???
@ATNG8:05045:04882
GATGGTAGCGAGCGAGTGTGTATACCAGAAGATCAGGAACTCTAGAAGAATTCAGATTTTTAACACGAGAGTAAACGTAAAAAGAAGGTTTTACAAGACTCACGTTAACAATATTGCAGCAGTACGCACACAATCGAAGCGCAGTAAGGATGGCTAGTGTAACTAGCAAGAATACCACGAAAGCAAGAAAAAGAAGTACGCTATTAACTATTAACGTACCTGTCTCTTCCGAAACGAATGAGTACCTCTCAGACGCTCGTCCATCGAATCCTCTTAGTCT
+
BCC??CBBBDCBBBBBBBBCCCDBB@BCDACCCB@@>@@BBCBBBB?BA>@?BBC@@@@@0?=BCCCCCCCCCC=@@:9999*9B=B?CCB:CDGBCBBBDDCBB?B?AA>ABB@BABBBBAACCCCBBBCG@CCBB?BBB@@A@@<AADA@?ADDCCCCC?CCCCCB>AA>BBC>AA@??8@9949BCCC3BB?B?>>CCCCC>B?B>AA686:@BBB@CCAAACC?A?AAA>BDE@AAABBAC?AAAD@@ABBBBABCA;@>>>B=@@<:;;<AA???
@ATNG8:05004:04953
GATGGTAGCTCTGCTCTGACTCTCGTACTCATTCGTTTCGGAAGAGACAGGTACGTTTAATAGTTAATAGCGTAACTTCTTTTTCTTTGCTTTCGTGGTATTCTTGCTAGTTACACTAGCCATCCTTACTGCGCTTCGATTGTGTGCGTACTGCTGCAATATTGTTAACGTGAGTCTTGTAAAACCTTCTTTTTACGTTTACTCTCGTGTTAAAAATCTGAATTCTTCTAGAGTTCCTGATCTTCTGGGCAGACTCTCACACGCCTACCATCGAATCCTCTTAGTCT
+
A@A=@BBBBBACBCCCCCCCAAACBBAAAA<;:;ADD<BC>A=;;9@?ED?AAA<;;);45::=9=@BCB@@00,/>:>>>>>,///(4:;=6=AC>=@;>:;:459?BBB@BBBBEFBB@BBB?B?CBBBBBBB?BBBB?CCBBBB@@ABA@ACCBB?BAA@CD?C=@?CBCCECB@CCAAA7A>B=AAAAA,AABBC>BAAABB;;9=2999:':99:A@B@CD@AA@BAAC@C?CBBBAA?@@CE>CA@@BBBAAA@@@CB@CBC?CEDCCACD@CAB>ADC??
@ATNG8:05005:04931
GATGGTAGTGTGTCTCTGAGAGTAGTACTCATTCGTTTCGGAAGAGACAGGTACGTTAATAGTTAATAGCGTACTTCTTTTTCTTGCTTTCGTGGTATTCTTGCTAGTTACACTAGCCATCCTTACTGCGCTTCGATTGTGTGCGTACTTCTGCAATATTGTTAACGTGAGTCTTGTAAAACCTTCTTTTTACGTTTACTCTCGTGTTAAAAATCTGAATTCTTCTAGAGTTCCTGATCTTCTGGGTGTATCAGCGAGTATCTACCATCGAATCCTCTTAGTCT
+
555=9=BB;96=>><6666A>>>;?;>>944405<>>5>>6986>?>?BB7>??;;7;7<<??;@@CCCAA00-8055555'--(/7;;1;:66.5<<4;;155===>@CCCCDCCC@CCCACAAAABBDBB?BABB?CECCDDB;;;@<;;;??;AAA=AA@C?BBB;99CDD?BBBCC;C?B7::>?>(:9=@E=C99666;999.5555$4999;7;9>>ABB?@@@@?B?A??A;:79AAA<A000AAA;;;CBBC;;;;;5;@@>@<>@;0006:::;=
@ATNG8:05005:04970
GATGGTAGTGATACAGATCAGACACCAGAAGATCAGGAACTCTAGAAGAATTCAGATTTTTAACACGAGAGTAAACGTAAAAAGAAGGTTTTACAAGACTCACGTTAACAATATTGCAGCAGTACGCACACAATCGAAGCGCAGTAAGGATGGCTAGTGTAACTAGCAAGAATACCACGAAAGCAAGAAAAAAGAAGTACGCTATTAACTATTAACGTACCTGTCTCTTCCGAAACGAATGAGTACAGAGAGTACGATATGTCTACCATCGAATCCTCTTAGTCT
+
<A=?@C@BABBCCCCCCCBBCDDCC@CBB?BBCC@@>A?BBBAABD@AA>A?BBBACDDE2B>ABBDCCCCBBB=AD;;;;;*;?;9299909ABAFBBCCCC:98;@CD@DBC?BBCBCBBBCCCCCCCCC?BB??<@C@?@@?><@?BBC@CCCBCBBC@BBBAAA?BB=???3::::9,7;;9999999%9:99828>;D@>:?;@>AA5838?AAA?BB@@@::5:=@@A=BBB>AABBBCCCBCBBABBBBBBBB>>==>A<A@A>>8==87869>>::;
@ATNG8:05006:04950
GATGGTAGACACGTGTGCTCTCTCGTACTCATTCGTTTCGGAAGAGACAGGTACGTTAATAGTTAATAGCGTACTTCTTTTTCTTGCTTTCGTGGTATTCTTGCTAGTTACACTAGCCATCCTTACTGCGCTTCGATTGTGTGCGTACTTCTGCAATATTGTTAACGTGAGTCTTGTAAAACCTTCTTTTTACGTTTACTCTCGTGTTAAAAATCTGAATTCTTCTAGAGTTCCTGATCTTCTGGGATGTGTGCGCAGTGCCTACCATCGAATCCTCTTAGTCT
+
<===?BCBBBCBB@A<99CCCFCCCCBCCCCC@CBAA<AC=B>BBCCDBB@BCB@@>A?BCAB?B@CBBCBBB7719<<;=.;@?BBBB>BA@B>BBB?CC598BCDC?AABDCA;;7=@@=@<A@@AA>>>9>>@@9>>>>?>@@ADD;@@@@@<>>><AB<@;@@@AA?@?A=A@@@@5@<A8<<<<<.==99:1966///:;:?<>CCB/@???@<A;;;8;BAA;;::<9<;@=>>9==BC9A;;:A=::;>@???A=@@@<;;;==7==8==?:>@@=>
@ATNG8:05011:04968
GATGGTAGGACGAGCGTCTGAGAGGTACTCATTCGTTTTCGGAAGAGACAGGTACGTTTAATAGTTAATAGCGTAACTTCTTTTTTCTTTGCTCTCGTGGTATTCTTGCTAGTTACACTAGCCATCCTTACTGCGCTTCGATTGTGTGCGTACTGCTGCAATATTGTTAACGTGAGTCTTGTAAAAACCTTCTTTTACGTTTACTCTCGTGTTAAAAATCTGAATTCTTCTAGAGTTCCTGATCTTCTGGTGTCGTCTATCATGTACTACCATCGAATCCTCTTAGT
+
/9::<AAA?AA::5:@;;:DBDBC@CCBBC@@;A;;;;*:?2:4999>;B?:<>>;;;,:45=:>.94:A@A>00+0=:000000#///(4::;>?A<<8;5944=478=?=@=ABCBCCCD?CDC@B@BBBBBC@@=@BCC?CBAACCBBCCCBBBCDE@@@@@DEAD?BBCD@AACC@C;;;;;*;4;4;;;;-5>>>:8;;==??996;:????+?@@<>?C?CC@A@@;;<C?B?CCCDCC?AAC@CCCCCC;;;BBBCCCCCCBB@CCBBC?BB@CBB?BCC
@ATNG8:05020:04938
GATGGTAGCGCATATCAGCGCAGCCCAGAAGATCAGGAACTCTAGAAGAATTCATGATTTTTAACACGAGAGTAAACGTAAAAAGAAGGTTTTACAAGACTCACGTTAACAATATTGCAGCAGTACGCACACAATCGAAGCGCAGTAAGGATGGCTAGTGTAACTAGCAAGAATACCACGAAAGCAAGAAAAAGAAGTACGCTATTAACTATTAACGTACCTGTCTCTTCCGAAACGAATGAGTACTGCGTCTCACTCTCGCCTACCATCGAATCCTCTTAGTCT
+
::<<?A@@BAACBBBCABA;;:9::)9==99>95557<:CA@@A?@;=?8;9=0000////$/49;9::3338::188//000'00)/5::;/;:=8<<;;;;977,328<8;=83888:CBBBBBBDCCCBC@BB994:?@>ABAA?BFFCC@CCCBBBCC?CCCBAA?BB??>=;=>BA?6?7747ACCC3BB?C>>>BBCCA;@;@AAA:;7;@BBB@BBBAAAA=A?ACC>EBB>AABBBBBA???AB@@@@@@@@BD@CBB?BDD@@899?@A@?CB@>?
@ATNG8:05021:04945
GATGTAGGAGACACGTCGCACACGTACTCATTCGTTTCGGAAGAGACAGGTACGTTAATAGTTAATAGCGTACTTCTTTTTCTTGCTTTCGTGGTATTCTTGCTAGTTACACTAGCCATCCTTCTGCGCTTCGATTGTGTGCGTACTGCTGCAATATTGTTAACGTGAGTCTTGTAAAACCTTCTTTTTACGTTTACTCTCGTGTTAAAAATCTGAATTCTTCTAGAGTTCCTGATCTTCTGGGCTGCGCTGATATGCGCTACCATCGAATCCTCTTAGTCT
+
::99A@A<BC@ABCCC<;;ECCCECBB@AAB?BBBB>BCAC@@@@CCCC@BBBCC@B@BBBC?C@???BBBBBB?@BBBB3BA>@<<>:?A@C?BA@;??2:99AAB>BBBAAACD;???=?:>?==>BB?BBBB<>>BAA@@@@@??@@<<=:==<87717=AB??>@AAA=>>=AA;C=A;@?@@@/@AABA9=>>:;;A>>><AAAA/A;:;@8=8==;?ABBA>><?<?B@@@A::9=>2;///:99:@?@;<;==C;;5;=<<?;@@<A@@=AB>;;
@ATNG8:05025:04938
GATGGTAGCACGACACGACGATGTGTACTCATTCGTTTCGGAAGAGACAGGTACGTTAATAGTTAATAGCGTACTTCTTTTTCTTGCTTTCGTGGTATTCTTGCTAGTTACACTAGCCATCCTTACTGCGCTTCGATTGTGTGCGTACTGCTGCAATATTGTTAACGTGAGTCTTGTAAAACCTTCTTTTTACGTTTACTCTCGTGTTAAAAATCTGAATTCTTCTAGAGTTCCTGATCTTCTGGGCTGCGCTGATATGCGCTACCATCGTCCGACTAAAGTCT
+
BCCC?CBBBCCAABCCCDG9=;@AEBBBBCBB@BCDD=CC>@?@DDCCBB?BDCCC?B?BBCC?C?ABBBAABBC?<<<<;.;A<@?@@;@CBB>AAC?CB<??@BBB?AABCBBAA>>@C;A;===@>===9>???;?AA>;;;?????>>;;<:<<<:=@:>;?@@@@BC??:???DD5A<@<=====.=@9990998///=88=<BBBB/B???@<@=AA=@@@@?@@<?<@@@@@A666==4=///;866;@@@@>>>?::5;===??:?===>?7?;::
@ATNG8:05030:04931
GATGGTAGATATATGCACGCTCTACCAGAAGATCAGGAACTCTAGAAGAATTCAGATTTTTAACACGAGAGTAAACGTAAAAAGAAGGTTTTACAAGACTCACGTTAACAATATTGCAGCAGTACGCACACAATCGAAGCGCAGTAAGGATGGCTAGTGTAACTAGCATGAATACCACGAAAGCAAGAAAAAGAAGTACGCTATTAACTATTAACGTACCTGTCTCTTCCGAAACGAATGAGTACACATCGTCGTGTCGTGCTACCATCGAATCCTCTTAGTCT
+
;;;;;AA?CBABCCCCCCCCCDDCC?CCC@CBCCCC@B@BBAACCD@BB?B?@??78888(9;@@BBBBBBBB?6<>9:::;*;@<>4:;;4:CD@CAABCBC@??AAEE@CCC>BCCCCCCCCCCCBBBCB@CBCB?BBCCCBAA=C@DBB?BCBBBBBB?CBBBB>??B?BAB>BBCBC>A@?<9::99)9@<@AABGCCBB?B?AABC@B?ABAAA?BBBBBBB>A>BBD>DFD@CBAAABBB@BCCBABCBBAAAAABBCD?BBBBB@CC?ABB?BBBBC
@ATNG8:05037:04968
GATGGTAGCACACGAGATCTCATCGTACTCATTCGTTTCGGAAGAGACAGGTACGTTAATAGTTAATAGCGTACTTCTTTTTCTTGCTTTCGTGGTATTCTTGCTAGTTACACTAGCCATCCTTACTGCGCTTCGATTGTGTGCGTACTGCTGCAATATTGTTAACGTGAGTCTTGTAAAACCTTCTTTTTACGTTTACTCTCGTGTTAAAAATCTGAATTCTTCTAGAGTTCCTGATCTTCTGGGCAGACTCTCACACGCCTACCATTCGAATCCTCTTAGTCT
+
@@@==ACB@@@@;;;BCCCAABCCDBA@AA;;7;CCB>AB?AABBBDCBC@DDA@A@A@DCDC?C@CCAAACAAB?BCCCC2CC?BBDD<ABBC@BB@:<;,00<99?8?BBBA@AC@BAA<?;??BBBA>>;<>>>7;;A>>?@AAA>>?A@@@<A??<?@<@<A>>=>>ABB=A????6?<@8;::::*::<<<1;/////=::=:>CCD/===;;4;3;:4:>A?=>=;>;>@@???7;;=@9@??;;;>>>>>B???:==?5;;4::<8==:>>=9@;;//
@ATNG8:05037:04971
GATGGTAGACATATCGTACTCTCTGTACTCATTCGTTCGGAAGAGACAGGTACGTTAATAGTTAATAGCGTACTTCTTTTTCTTGCTTTCGTGGTATTCTTGCTAGTTACACTAGCCTTCCTTACTGCGCTTCGATTGTGTGCGTACTGCTGCAATATTGTTAACGTGAGTCTTGTAAAACCTTCTTTTTACGTTTTACTCTCGTGTTAAAAAATCTGAATTCTCTAGAGTTCCTGATCTTCTGGTGTTCGTCTATCATGTACTTACCATCGAATCCTCTTAGTCT
+
45<<:===BBB=?><<<BCCB966==;?><00)000)/8383:89;@AA?@CA??<??BBCC7=6<37388;;;433333$73,3222'277828;;637/7=8737/7AA:;:BA<@18188=>?@@@@A:>898/8<>:989962526555805594995=6:>=====;A055888+8387<;=;;.;?=>>9+7533....-8299999%887..(.0...8892222648...;;589=2655/577<A@A98//////(28469855289599>6;78:;
@ATNG8:05043:04974
GATGGTGCGCATATCAGCGCAGCCCAGAAGATCAGGAACTCTAGAAGAATTCAGATTTTTAACACGAGAGTAAACGTAAAAAGAAGGTTTTACAAGACTCACGTTAACAATATTGCAGCAGTACGCACACAATCGAAGCGCAGTAAGGATGGCTAGTGTAACTAGCAAGAATACCACGAAAGCAAGAAAAAGAAGTACGCTATTAACTATTAACGTACCTGTCTCTTCCGAAACGAATGAGTACTATGTAGAGCTCTATACTACCATCGAATCCTCTTAGTCT
+
::>>@CBBCCBCCCCCCCCCCEDD=CBB?BCCC@@<?>@CCCBBB?BC?B@BBCCCCCC3C@BBBCCCCEDCC=BBBBB@@,::4;5;:;*:BA?D@@99;?;;6;?BB@CCD?BBAABDDCBCCCCCCDF@CA996:@@?B@@@;@=A;;7;C@@@CCC@CCCBBA?CC@BBB<>>BBA=@9979CCCC3FD?B???BB??C=B:===>6<6<>BBB?BD@@@AA>A@CCD>AAA@BBBBBBA@@BBBCBBBC<;;?@@>==B=@@?==6::37774;A99:
@ATNG8:04998:05021
GATGGTAGGCACTGCGCACACATCCCAGAAGATCAGGAACTCTAGAAGAATTCAGATTTTTAACACGAGAGTAAACGTAAAAAGAAGGTTTTACAAGACTCACGTTAACAATATTGCAGCAGTACGCACACAATCGAAGCGCAGTAAGGATGGCTAGTGTAACTAGCAAGAATACCACGAAAAGCAAGAAAAAAGAAGTACGCTATTAACTATTAACGTACCTGTCTCTTCCGAAACGAATGAGTACATAGATATACGTATAGCTACCATCGAATCCTCTTAGTCT
+
8>=:7@@>8<;;666=>?CDCEEFF>BBB>B@@@:9198@@BDCCC?BB?C?;;:>==<<,;6=>=;;::00/6.680////$5949.55506BB@EEBBBCBDC@E@AA>ABA<??9:<GHCBBBBBBB@<6<@00,000-.0//)/6::<9;<;<BB:=;=CBCCD@CC???>2999887(5771:9DDDF(8865525>9888,/,.68:3949>C997:A@?@BB@B>BCD>BBB?BAAAAAA===?C;;;=>====<9::>A<AAAA@;=>9=?>:>?888
@ATNG8:05002:05027
GATGGTAGGTGCACATGAGTGTATCCAGAAGATCAGGAACTCTAGAAGAATTCAGATTTTTAACACGAGAGTAAACGTAAAAAGAAGGTTTTACAAGACTCACGTTAACAATATTGCAGCAGTACGCACACAATCGAAGCGCAGTGAGGATGGCTAGTGTAACTAGCAAGAATACCACGAAAGCAAGAAAAAGAAGTACTCTATTAACTATTAACGTACCTGTCTCTTCCGAAAACGAATGAGTACAGAGAGTACGATATGTCTACCATCGAATCCTCTTAGTCT
+
@CC?@DED@ABBCIDDDCCCBBABA?C??>@BBB??<?>@@CCBBA<@@;@<>BB9::::*;<@CCCFGEFCCC=AC99999*;B>B5;;:*9A@=BCBBBBB:89:?BB?BBB?ABBBBBBCCCCCDDCBB?BDBB@B???A@?=8849>?<?CBBBABA?BBDAAA<@B:@<=18/66919//+/;<<<,994@///:==A@=H>>>;;5:<A8//>6:///69:5978888)8<<7;===868=;===?AAAAAAAAA>@>;;7;8::@;<<9888=CBAA>
@ATNG8:05005:04983
GATGGTAGAGAGACTGTAGCGCACCCAGAAGATCAGGAACTCTAGAAGAATTCAGATTTTTAACACGAGAGTAAACGTAAAAAGAAGGTTTTACAAGACTCACGTTAACAATATTGCAGCAGTACGCACACTATCGAAGCGCAGTAAGGATGGCTAGTGTAACTAGCAAGAATACCACGAAAAGCAAGAAAAAAGAAGTACGCTATTAACTATTAACGTACCTGTCTCTTCCGAAACGAATGATACGATGAGATCTCGTGTGCTACCATCGAATCCTCTTAGTCT
+
<?@@?BCDBBCCCCCDDCEICAAAC=CBC?AAA@@@@C?BCCAAAD?CD?C?AAAAADDC2C?AABBBBBBBCC>BBBBBBB2@@<A?CCC=CCB?CBBBBBC@A>AACB?B@@=@CBBCCCCCCBB@@@??>?A@@>A???BBBB?B?B@@=@BBBBABA?CBBBBB>@@:??=3:99999+9=<9::::::%/:7:///88=>>16357@@5;7;@AAA?BBBBBBB?A????:?BC????BAAABAB?@?ACC?;;=>>>==A:=<9793::8<;:5:@;;;
@ATNG8:05023:05013
GATGGTAGTAGTACACTAGTCATACCAGAAGATCAGGAACTCTAGAAGAATTCAGATTTTTAACACGAGAGTAAACGTAAAAAGAAGGTTTTACAAGACTCACGTTAACAATATTGCAGCAGTACGCACACAATCGAAGCGCAGTAAGGATGGCTAGTGTAACTAGCAAGAATACCACGAAGCAAGAAAAAGAAGTACGCTATTAACTATTAACGTACCTGTCTCTTCCGAAACGAATGAGTACACATCGTCGTGTCGTGCTACCATCGAATCCTCTTAGTCT
+
AA@@;:=@;:6;;;===BCCCCBBB=AAA=@;;;;;6:=BBB;;@A>ACAE?BBBBBBBB3B?B??@BBB???A9849?BBB2BA9>2999&55;69?955:9997<7<;7<>C>BC??@@B@999@<<?@A=@@?@???>ABBBB;<6<00*0<;;::>B<@>B??@;>:;@@?8?=772377422555$57157:AA>??A<@89;:;3;988::9:=A@@AAB?B@BBB>@@@<==BBCB?BBCA;;;>?>A988BA@>@?>?>?:?7775;9998<7;;
@ATNG8:05027:05023
GATGGTAGCGCGACGAGCGTAGACCCAGAAGATCAGGAACTCTAGAAGAATTCAGATTTTTAACACGAGAGTAAACGTAAAAAGAAGGTTTTACAAGACTCACGTTAACAATATTGCAGCAGTACGCACACAATCGAAGCGCAGTAAGGATGGCTAGTGTAACTAGCAAGAATACCACGAAAGCAAGAAAAAGAAGTACGCTATTAACTATTAACGTACCTGTCTCTTCCGAAACGAATGAGTACTGCGTCTCACTCTCGCCTACCATCGAATCCTCTTAGTCT
+
B?::04<;:;@CDDCCCDFCCBBCC>CCC@CACC;;6:=BABBA9:199198<@@:9999(89=BBCCBCBAAA<ABCBCCC2BE7;5<@A3@;;5;ABAAADAA=A=:;5;AA>ACCDCCCCGB@@@DBBB@BBBC@BCBBBBBB=@>@CC@CCBBFCBB?BBBBBB@BB?BCC=A@CDC;A9928::::*:<7=888@?>>?7;7;ABB<?<?AB??>?BAAAAA>B????:?BB?BBBABAABCBBBA??????CBAA?B??<?BBAC@AA>ABB?BBBBB
@ATNG8:05030:05001
GATGGTAGCACGACACGACGATGTGTACTCATTCGTTTCGGAAGAGACAGGTACGTTAATAGTTAATAGCGTACTTCTTTTTCTTGCTTTCGTGGTATTCTTGCTAGTTACACTAGCCATCCTTACTGCGCTTCGATTGTGTGCGTACTGCTGCAGTATTGTTAACGTGAGTCTTGTAAAACCTTCTTTTTACGTTTACTCTCGTGTTAAAATCTGAATTCTTCTAGATTCCTGATCTTCTGGCTCTCGTAGACAGATACTACCATCGAATCCTCTTAGTCT
+
:=>>@BBBBBBBAA;A@BB;6:@@BBBBBB::9<CCF=CC<;;=CDCCCC@CFBCA?B?AABF@B@DBBBBBBCC?BBCCC3CC?>9894:BBD@CA@<@@1:9ABBB@BBBBBB?@<@@B=B=>??AA9;<;@@AA:>=@@>;==AA@@@@:::=<=?<@@<@<@>???;::D<A@@@@5@=B=@@@@@/;;777.6-----999<0887(2999=4=4>B;@>>99:6:-//98:<7;;;<@<;;DBBBB>>>??@>>>??<>>A??:>><AAB=??>>=
@ATNG8:05036:05012
GATGGTAGTGTCATATGAGAGTGTGTACTCATTCGTTTCGGAAGAGACAGGTACGTTAATAGTTAATAGCGTACTTCTTTTTCTTGCTTTCGTGGTATTCTTGCTAGTTACACTAGCCATCCTTACTGCGCTTCGATTGTGTGCGTACTGCTGCAATATTGTTAACGTGAGTCTTGTAAAACCTTCTTTTTACGTTTACTCTCGTGTTAAAAATCTGAATTCTTCTAGAGTTCCTGATCTTCTGGGATGTGTGCGCAGTGCCTACCATCGAATCCTCTTAGTCT
+
;==>@CBBBCBBBDCCCFGDBBBCCDCBAA996;??A;BB?BACDCCCCCAAABCC@C?BCCC@B?BBCCC@@@C?BBBBA2@@<@ABB=BEBB@BDC?BC;=;CDCCACCBBBDCC?CCD?C?DBCCCCCC?@@CCADBBBCCCCCBBCBCCCC@BAA?CD@D?BBBCBCDCC?A>==>4>;@9;::::*:@BBC>CBBBBBCBBB>AAAA0@BBBC@C@CCABABCCBE>A>@CBDDD<A99:4:A??AABBDEFAA@CADBC@BBB@@<?B=:::?AA@A@
@ATNG8:05036:05014
GATGGTAGCTCGCTGATGATATCTCCAGAAGATCAGGAACTCTAGAAGAATTCAGATTTTTAACACGAGAGTAAACGTAAAAAGAAATGGTTTTACAAGACTCACGTTAACAATATTGCAGCAGTACGCACACAATCGAAGCGCAGTAAGGATGGCTAGTGTAACTAGCAAGAATACCAACGAAAGCAAGAAAAAAGAAGTTACGCTATTAACTATTAAACGTACCTGTCTCTTCCGAAACGAATGAGTACTATAGACTATCTGAGACTACCATCGAATCCTCTTAGTCT
+
555>:>A??>??=>==/////997949>>9<<?C9;8:;?@AA@>=48838;?<7:7<<<$7,38;>;888998.7344:::(555)5:7<==0<65.5959599997::>>7;::5:8435666A><;;;;;<<@BBC?A:99B:9929:994.5:::<<774///66603/(--7(-(--69/--/3777787$8=6;949222222.5166664:9-22;:868///88818-338078817;3333866///77779<<=533:97728333;6871833.33==8
@ATNG8:05037:05004
GATGGTAGCGAGCGAGTGTGTATACCAGAAGATCAGGAACTCTAGAAGAATTCAGATTTTAACACGAGAGTAAACGTAAAAGAAGGTTTTACAAGACTCACGTTAACAATATTGCAGCAGTACGCACACAATCGAAGCGCAGTAAGGATGGCTAGTGTAACTAGCAAGAATACCACGAAGCAAGAAAAAGAAGTACGCTATTAACTATTAACGTACCTGTCTCTTCCGAAACGAATGAGTACGATGAGATCTCGTGTGCTACCATCGAATCCTCTTAGTCT
+
44;;5:54444999944599555994955.5<<;<=8<7<=>===C?AB?B?===:999*57<==@B@A;599,9>9999*5;7<.555&559.56>=<>:,,),(,,(,,-(-/4:<<=B@@AB<<<00*0><<9@AA@??AA5<5;;;5;BBDCC?A?@AAB:919818@A;@>00*0//)0///0'095;@?@CBBBB?@:==98173:=AAB@C@;;;BB?A?BBC>CBC@BBBAAAAAAA@A@@?=877<B==88895977780553522+29333
@ATNG8:05038:04999
GATGTAGCACGAGTCACTCATATCCAGAAGATCAGGAACTCTAGAAGAATTCAAGATTTTTAACACGAGAGTAAACGTAAAAAGAAGGTTTTACAAGACTCACGTTAACAATATTGCAGCAGTACGCACACAATCGAAGCGCAGTAAGGATGGACTAGTGTAACTAGCAAGAATACCACGAAAGCAAGAAAAGAAGTACGCTATTAACTATTAAACGTTCCTGTCTCTTCCGAAACGAATGAGTACGATGAGATCTCGTGTGCTACCATCGAATCCTCTTAGTCT
+
/7///7744444::955554:;::7<5505=999:.5./97///:6:8380//)--8888)80-//6/338<:<25466@@@+66255:::055<5;55599944.45::744458433556565;;;:<:934444.388/////)/35-/)/////9;7:6:=====7<<6:=<6888881;??@BADD;==1779589;;=6:36222+22'26:5:577/////5;6343(388399<883338;77895555522.55...(.777838;)...(./333
@ATNG8:05041:05011
GATGGTAGAGAGAGCTCTCTCATCGTACTCATTCGTTTCGGAAGAGACAGGTACGTTAATAGTTAATAGCGTACTTCTTTTTCTTGCTTTCGTGGTATTCTTGCTAGTTACACTAGCCATCCTTACTGCGCTTCGATTGTGTGCGTACTGCTGCAATATTGTTAACGTGAGTCTTGTAAAACCTTCTTTTTACGTTTACTCTCGTGTTAAAAATCTGAATTCTTCTAGAGTTCCTGATCTTCTGGCGCTCTGTCACGTCTGCTACCATCGAATCCTCTTAGT
+
>>BB:966??C;;;CC<<?@@<<<>6666?<<8BBBC=CC>B>BBBCDDD@CBBBD@C@CBCD@C>BBAA@??><6:====+3748::B5BA;@<=><8>>144:9::688=?@=78/68<8=8<>>:::>;6;967+//79<;<<??::::8:@<>>>===9=8;;;>=<<;9465555*539022222$2888;3888996697949;;;*66655/5+22,22679996=055=?>>5755////366365=66965559<A9>>>883960--,*,,,
@ATNG8:05042:04997
GATGGTAGTATCTGCACACTCTGTCCAGAAGATCAGGAACTCTAGAAGAATTCAGATTTTTAACACGAGAGTAAACGTAAAAAGAAGGTTTTACAAGACTCACGTTAACAATATTGCAGCAGTACGCACACAATCGAAGCGCAGTAAGGATGGCTAGTGTAACTAGCAAGAATACCACGAAAGCAAGAAAAAAGAAGTACGCTATTAACTATTAACGTACCTGTCTCTTCCGAAACGAATGAGTACATAGATATACGTATAGCTACCTTCGAATCCTCTTAGTCT
+
BBBE@CBBBABBBBBFDBBCCCDCCACBB?BCEEBB@C?BBBBA@?;?@;?;?AABCCCC3C@CBABAAABBBF>BBABABB0AA=C5;;;-;BB=AAABBB@BD@C@CE@DBB?AADBCBCCAAACBCCEE@BAAA?CAAABB??=@@BBB?BCBBCBBB?BBCC??;?A=??>;A@???8<;;<878898%8=:=878@=>>>18159<=/818@AAA>BBBCBCB?B@BBB=BDC@BAABBBB?>>;@===A@??@@@A@@@?9=5;;?3663///9==<<?
@ATNG8:05042:05010
GATGGTAGTATATCGCGTCGCTATCCAGAAGATCAGGAACTCTAGAAGAATTCAGATTTTTAACACGAGAGTAAACGTAAAAAGAAGGTTTTACAAGACTCACGTTAACAATATTGCAGCAGTACGCACACAATCGAAGCGCAGTAAGGATGGCTAGTGTAACTAGCAAGAATACCACGAAAGCAAGAAAAAAGAAGTACGCTATTAACTATTAACGTACCTGTCTCTTCCGAAACGAATGAGTACACACTCTCATATGACACTACCATCGAATCCTCTTAGTCT
+
5>>>@BBBABBCBCBBCCCFECCCD@CBB@CCCA;;7;>CBBAAAE@EE@D?BBAAABBB3C?BBBCBCAA@@?8<=@@?@?,@?>@4:;;4:EE@CABACBCBB?B@CB?BBD?AABBCCDCCCCBBBBBC@CCA@>@@@?@@A@;A>A::7;CCBBABBADDDAAA?BB?99:49:9:9,8>?;=::::;':=:A868ABBAA;>:<<?@0818<@>@<??AAABB?C?BBB<AAB?CEAAACCCCBC@??>>?D@BAAACBBB?CCDBEAAB====8=@C??
@ATNG8:05044:05017
GATGGTAGTATCTGCACACTCTGTCCAGAAGATCAGGAACTCTAGAAGAATTCAGATTTTTAACACGAGAGTAAACGTAAAAAGAAGGTTTTACAAGACTCACGTTAACAATATTGCAGCAGTACGCACACAATCGAAGCGCAGTAAGGATGGCTAGTGTAACTAGCAAGAATACCACGAAAAGCAAGAAAAAGAAGTACGCTATTAACTATTAACGTACCTGTCTCTTCCGAAACGAATGAGTACGAGAGAGCACACGTGTCTACCATCGAATCCTCTTAGTCT
+
4=<=?C@A@CCBBCBBBBACBBHDD?CCCACAAA@@=@@BBCCBBB?BB?B>@??88889):9:77@779=<=B<@@BCCCC5?@=@:@@A9ADJ@CCCCCDCAB?B@CC@CDD?BBBBCCCAABCCCB@@@=@BAA?AAAA@@?B>A?BAA>AAAABBBC@BBBBBB?A@;;;;+000000*00939>===/;D=?88:<==//-/9=>==6;6?CECD?B@??ABCAD?BA@:@AA=???AAABBBBB?@@BCC?888>==<=;599677=@@<?>=8=?888
@ATNG8:05006:05072
GATGGTAGCACGAGTCACTCATATCCAGAAGATCAGGAACTCTAGAAGAATTCAGATTTTTAACACGAGAGTAAACGTAAAAGAAGGTTTTACAAGACTCACGTTAACAATATTGCAGCAGTACGCACACAATCGAACGCAGTAAGGATGGCTAGTGTAACTAGCAAGAATACCACGAAAGCAAGAAAAAGAAGTACGCTATTAACTATTAACGTACCTGTCTCTTCCGAAACGAATGAGTACGATGAGAGAGCTCTCTCTACCATCGAATCCTCTTAGTCT
+
8<=>?CCBBCCCCDDCBBBCBCCDC@CCC@BBBC@A=B>BBBBBBD@DD@D@@==99999):;>>DBCBBBAA?6<<9:;;.9C>B2;;;-;BC@CDGCCCCB@>@@DD@DAA?ACBBBCBBCCCD@@@CD@CCAA?ABADBBD?B?B@@>@BBBBBBD?A@@BBB@BB?BBB>AADDF?AAA<;;:::.9C=A:;;@@>=>:>;?AAA7;7:@AAA@BBBBBDF?B?BBB>BDD?AAABBCBBBA>=@@@@A?===?:::=>=A>>>A<@@<>>><@@@@=
@ATNG8:05016:05049
GATGGTAGTATCTGCACACTCTGTCCAGAAGATCAGGAACTCTAGAAGAATTCAGATTTTTAACACGAGTGTAAACGTAAAAAGAAGGTTTTACAAGACTCACGTTAACAATATTGCAGCAGTACGCACACAATCGAAGCGCAGTAAGGATGGCTAGTGTAACTAGCAAGAATACCACGAAAGCAAGAAAAAAGAAGTACGCTATTAACTATTAACGTACCTGTCTCTTCCGAAACGAATGAGTACTGTATCTATGTGTGCGCTACCATCGAATCCTCTTAGTCT
+
89;<;???BBBCBBBDDDCBBCCCC@CCDAECBBAA>A=@@CBCCC?BD?C@A??88888)9;@@B>@?CDBAB<A?@@BBB2BC@CACEH<ECCACCCBBDCCB?C@BB@BBB>@@AABCCCCCBCBDDCC@BBCC=>?BBBBBC?C@DAA>ACDCCBBB?BBBBBB@CC>==><>?BBB;A==9887777%8=::858AAACA=A;>@@D;@;@ABBB?AAAAAAB=A=AAA9@9:4998<=><???A999A>>7999=7:577.226662672722,2;333
@ATNG8:05022:05065
GATGGTAGCTCGCTGATGATATCTCCAGAAGATCAGGAACTCTAGAAGAATTCAGATTTTTAACACGAGAGTAATCGTAAAAAGAAGGTTTTACAAGACTCACGTTAACAATATTGCAGCAGTACGCACACAATCGAAGCGCAGTAAGGATGGCTAGTGTAACTAGCAAGAATACCACGAAAGCAAGAAAAAGAAGTACGCTATTAAACTATTAACGTACCTGTCTCTTCCGAAACGAATGAGTACGAGAGAGCACACGTGTCTACCATCGAATCCTCTTAGTCT
+
>::=?>:@;=555555<<99;CCAA<?BD@BB@BAB?B:;:CDFCC?C@4939::@?AAA1>:88==;AABBB:888BCBBB1@A;>:=C?1::=8>88897373,38985;;;8=>>>BCDB@AABCCCFCFCCBB@CEHFBBAA>B?B;;49>::<;::7;;=?>?=>B>BBB@BBBBB:>?B?BBCCC2A@788@@@@=?A5;;7;>CB<A=>8;;B?CBBCB??8<:000+/88)//:::ACCC@@@B<<;<;877777;77/3;;25.272755.55222
@ATNG8:05025:05035
GATGGTAGTATATCGCGTCGCTATCCAGAAGATCAGGAACTCTAGAAGAATTCAGATTTTTAACACGAGAGTAAACGTAAAAAGAAGGTTTTACAAGACTCACGTTAACAATATTGCAGCAGTACGCACACAATCGAAGCGCAGTAAGGATGGCTAGTGTAACTAGCAAGAATACCACGAAAGCAAGAAAAAGAAGTACGCTATTAACTATTAACGTACCTGTCTCTTCCGAAACGAATGAGTACACACTCTCATATGACACTACCATCGAATCCTCTTAGTCT
+
4;;<?BDCCCCCCCCCCDCCCCBDD@DBB?BCCCBB?B?CBBCCCB=AB@D@CCAAABAA2C?BBBBBBBBBFC<??A@?@@0@B?B=BAA;AEFBCBBBCDDCA?B@DC@CBB?BBBBCBCCCCCCCCBBB@BCBB=??A@@@987;?BAB@CBBBCCCC?ABA@@@?CC@ABB<?@CCC:?::3:8887+8>9A;;;@@BBD;?;@@@?5:5:=@@@?ABBBBCB?A?BAA<BBB?BBBBBCBBBBBAB@===AACCBBBBBC?CABAB@BB?9888=ABCB
@ATNG8:05028:05030
GATGGTAGTATCTGCACACTCTGTCCAGAAGATCAGGAACTCTAGAAGAATTCAGATTTTTAACACGAGAGTAAACGTAAAAAGAAGGTTTTACAAGACTCACGTTAACAATATTGCAGCAGTACGCACACAATCGAAGCGCAGTAGGGATGGCTAGTGTAACTAGCAAGAATACCACGAAAGCAAGAAAAAGAAGTACGCTATTAACTATTAACGTACCTGTCTCTTCCGAAACGAATGAGTACACACTCTCATATGACACTACCATCGAATCCTCTTAGTCT
+
9===ADDD@BBCCCCCBCDEECCCC?DCC@CCBB??<?<@@CCCCB?AD?C?AA??????1>?BBBAABBCBBC;?>9::::*:A<A;@@@9AEFAFBBBBBB@?<A?BC@BCC?CCCABCBBCBBCCCCBB>BDDD?A@@@A??>?>:@A@?BCCCBBBB?BBCBBA?BC@>=><>>BBA;A??9<>=>>1?A>E866AABAA7;9>?AD5758AB@B@BBBBBBB?B?BCC>CCC?AACCCCCABBBAB@AA@@?C@AADCBB?BBBCB?BB???:8=AABB
@ATNG8:05030:05077
GATGGTAGGCGACATACATACGCGCCAGAAGATCAGGAACTCTAGAAGAATTCAGATTTTAACACGAGAGTAAACGTAAAAGAAGGTTTTACAAGACTCACGTTAACAATATTGCAGCAGTACGCACACAATCGAAGCGCAGTAAGGATGGCTAGTGTAACTAGCAAGAATACCACGAAAGCAAGAAAAAGAAGTACGCTATTAACTATTAACGTACCTGTCTCTTCCGAAACGAATGAGTACGATGAGATCTCGTGTGCTACCATCGAATCCTCTTAGTCT
+
@AA>?BCCAC;;:CDCCCCC;;;BD@CBC@GEDC@?<@<@@DDCCC@AA=?=?BBBBBB7@<AABBCCCCBBA9A@;;;;.:F=A;AAA3@AA5;9@BAAB<<6;?@@>ACCAEBBCDDECCBBCCCCBC@DCCC@CBBBBAAA=B?BAA?BBCBBBAA?ACCBBB?BB?AAA=@@CFF>BAA;98888(9A=A>??CCA781818@@C7;7;@BBB@BBAAAAA=@;@@@9@??;?A@@AAAAFCDDBBBABB@AB>>=??E>B??8818?:;;;=CC?@?
@ATNG8:05033:05036
GATGGTAGCACACGAGATCTCATCGTACTCATTCGTTTCGGAAGAGACAGGTACGTTAATAGTTAATAGCGTACTTCTTTTTCTTGCTTTCGTGGTATTCTTGCTAGTTACACTAGCCATCCTTACTGCGCTTCGATTGTGTGCGTACTGCTGCAATATTGTTAACGTGAGTCTTGTAAAACCTTCTTTTTACGTTTACTCTCGTGTTAAAAATCTGAATTCTTCTAGAGTTCCTGATCTTCTGGGCTGCGCTGATATGCGCTACATCGAATCCTCTTAGTCT
+
::;<=A??CABBCBBBCCICCCBBBB@@@BBB@BCCC>CCAD@BBBDECB?BCBBA@D?CAAB@C@CBBBCCCCB?BCCCC2BBACBBB<@BBB?CBB?AA799?BAB?BCCABACC??>A<A=:::A8::@<@@@@<??@@@AAB@@@@@@@@A<>>>:>==A=AACAA>==>6:;@AA6A>E8;;???/<=8==6</////::9=56777)6///95;4>>:?@@@;;;=C=@@>>>@7;;?@7?;;;@=888A=9:///<<=::>@D=AB<?>?;>?;77
@ATNG8:05036:05069
GATGGTAGAGTATCATGTGTATCTCCAGAAGATCAGGAACTCTAGAAGAATTCAGATTTTAACACGAGAGTAAACGTAAAAGAAGGTTTTACAAGACTCACGTTAACAATATTGCAGCAGTACGCACACAATCGAAGCGCAGTAAGGATGGCTAGTGTAACTAGCAAGAATACCACGAAAGCAAGAAAAAGAAGTACGCTATTAACTATTAACGTACCTGTCTCTTCCGAAAATTGAGTACGTGTGACGTACGTGAGCTACCATCGAATCCTCTTAGTCT
+
:=<<<AABBCCBC;;:@@ABBBCDB?BBB?BAAA@A=A6::AABBB>BB7;7;C@;;;;-9;@BBCCABA;;;.;B;;;;.5C<B299905=D<BCBAA@@;;4:<:929?@9=?@BBDBDBCBEBBBCC@CAAA?BAAABAAB?C@C;;9;BCCCBBC@DBBBDB?AE?CAB?BBCCC>??=9:9999(9@?BBBBBB?==:=9=DAA7;7;?CCEAGCBCCBC?C?BADD;D?@@BAB@@@CCBBBBB?@?AAB?9::B?ABBB?<?B=898:>>888
@ATNG8:05042:05033
GATGGTAGTACATGATAGACGACACCAGAAGATCAGGAACTCTAGAAGAATTCAGATTTTTAACACGAGAGTAAACGTAAAAAGAAGGTTTTACAAGACTCACGTTAACAATATTGCAGCAGTACGCACACAATCGAAGCGCAGTAAGGATGGCTAGTGTAACTAGCAAGAATACCACGAAAGCAAGAAAAAGAAGTACGCTATTAACTATTAACGTACCTGTCTCTTCCGAAACGAATGAGTACTATGTAGAGCTCTATACTACCATCGAATCCTCTTAGTCT
+
4;:<>BBABBBCCDCCCCCDBBBBC@CCB?BB@<<<,0,0@>>>BC?@?9@=???BBCCC5C@DCCCCCCDCBA;?@:;;;;*;C@B5;;;-;BB?BCCBBBB@@?@@DE@CCC?CBAABBBBCBBDBBCCCADCCC>AAAACDBB;A:@998;CDCBBBC@AAACCB>BB>BBC?BB?>>7??>?@@@@@2@B?B?>?BBCDD?A:>>AA4829?BBC@CCBAAAB@B@BCC>CBB?BBBBCBBBBBBBBBBBBA@AAAA>=>A<A>>>>8=>;776<AB999
@ATNG8:05044:05040
GATGGTAGATACTCGCTGATACACCCAGAAGATCAGGAACTCTAGAAGAATTCAGATTTTTAACACGAGAGTAAACGTAAAAAGAAGGTTTTACAAGACTCACGTTAACAATATTGCAGCAGTACGCACACAATCGAAGCGCAGTAAGGATGGCTAGTGTAACTAGCAAGAATACCACGAAAGCAAGAAAAAGAAGTACGCTATTAACTATTAACGTACCTGTCTCTTCCGAAACGAATGAGTACGTGTGACGTACGTGAGCTACCATCGAATCCTCTTAGTCT
+
;;;;=@A?ABBBBBCBBBBBBBBCC>CCC@CCCBBB@C?BBAAAAC?BB?B?@>>99898(9;@ACBBBBBCDC9??;;;;;*;C=A5;;;*9A@;<AABCCCCD@D?BB?CAB?BC??@CCCCCCCAABCD@CCBB?BBBBAAAC?C@B?@=@BBBBCCC?AABBCB?BB?BBB?BBBBC=AAB>BCCCC3B><@@>?@AAAA:<:>>AA:>:<ABBB@???BBCC=?>?AA:ACB@BBBBBBBBAAA?BBCBBBBBDAAABBB@BAAAC>=<8===8>B@@?
@ATNG8:04999:05084
GATGGTAGCATCATGCATATCTCACCAGAAGATCAGGAACTCTAGAAGAATTCAGATTTTTAACACGAGAGTAAACGTAAAAAGAAGGTTTTACAAGACTCACGTTAACAATATTGCAGCAGTACGCACACAATCGAAGCGCAGTAAAGATGGCTAGTGTAACTAGCAAGAATACCACGAAAGCAAGAAAAAGAAGTACGCTATTAACTATTAACGTACCTGTCTCTTCCGAAACGAATGAGTACGTGTGCGACGTGTCTCCTACCATCGAATCCTCTTAGTCT
+
44;;5<>@::555;99<<665<<<<8<;;7:;;=;;0938<:???A<>?>B=??333777'86;;:@:;B@==<)3344999$9425.555&599490/////773<8=>9><<25:@=9;:@999=99:@@=A@?@=@>=?@>=<@9@;9988=?<@5559<;;;8<68>6;;84888==6===5>>DDE2B>;>:;77569;5;37878)/)/8<:<;??>>=BA==7333(399288:::>>=<<<8<8;=:::999;6:880579575883/...33355
@ATNG8:05008:05110
GATGGTAGGCGTGTGAGAGTCTGCCCAGAAGATCAGGAACTCTAGAAGGATTCAGATTTTTAACACGAGAGTAAACGTAAAAAGAAGGTTTTACAAGACTCACGTTAACAATATTGCAGCAGTACGCACACAATCGAAGCGCAGTAAGTATGGCTAGTGTAACTAGCAAGAATACCACGAAGCAAGAAAAAGAGTACGCTATTAACTATTAACGTACCTGTCTACTTCCGAAACGAATGAGTACGTGTGCGACGTGTCTCCTACCATCGAATCCTCTTAGTCT
+
:==>@BBB;B=9:9@>A=@955444)5::5;;;BBB>A?AABBCCDADACC@BA?:::::):;<=????@B@A@8>?:::9:'9;881333&3771833/99=//(/(./39;?<>>AAA;;:?898;;@AE=B===8====;;;B=CCDDD?CBBA@@::3;<=:@?@FE@BAA<@@9948=:6/////'//.755?A>@>:?;=@;;5;;;;;>?>BA>>8777;A;?AA3;9928<>>?@@887@<88A>????<=>7///16//-67=<6///39888;
@ATNG8:05017:05081
GATGGTAGGCGAGAGTGAGACGCAGTACTCATTCGTTTCGGAAGAGACAGGTACGTTAATAGTTAATAGCGTACTTCTTTTCTTGCTTTCGTGGTATTCTTGCTAGTTACACTAGCCATCCTTACTGCGCTTCGATTGTGTGCGTACTGCTGCAATATTGTTAACGTGAGTCTTGTAAAACCTTCTTTTTACGTTTACTCTCGTGTTAAAAATCTGAATTCTTCTAGAGTTCCTGATCTTCTGGTATACACACTCGCTCGCTACCATCGAATCCTCTTAGTCT
+
@?CE?BBC@CCBBBBCCCCCABACCCCCCCBA=ABCB=CC?A>BBBBCBC@CC@@A?C?BBBB>B@CCB??@CCA98899+383>??@<ACDC>@@B?BC587?CDC>AABDCA>;8>@A:>9>>>>>>@@;@@@@;@>>===??C<<>?>>>D9<<A9>>=D;A????A==><>>>DD;D:>:>;@>>,99222(,,,,,,9::=;?DDD.@==@A;A<7818======;?;??===?<>>B;;;<?>AAAA>>>?@===???;>>>??=AA<@@A<@???A
@ATNG8:05020:05119
GATGGTAGAGAGACTGTAGCGCACCCAGAAGATCAGGAACTCTAGAAGAATTCAGATTTTTAACACGAGAGTAAACGTAAAAAGAAGGTTTTACAAGACTCACGTTAACAATATTGCAGCAGTACGCACACAATCGAAGCGCAGTAAGGATGGCTAGTGTAACTAGCAAGAATACCACGAAAGCAAGAAAAAGAAGTACGCTATTAACTATTAACGTACCTGTCTCTTCCGAAACGAATGAGTACGAGAGTCAGAGCAGAGCTACCATCGAATCCTCTTAGTCT
+
;:4<:>;;6CABBCCCCCCCCCCCC?@AA@CA@A<;6;=A@AAAAAACC?DACFBAA@@@.@:@@@AAAA@>@@8>@;;9:9$597<.555&5<>9?A<ABBAAB6;89B?BCD>A???<DCBBAACBBB@A?ABBB?BBBB;;:D@C?CBB?A::9:9AA@BBBBBB?BB?@B?;A?800*/;7)//:9;'//4//5<;;7794:49=::5<7<<@@@;@?==>;>9>8?@A<@?A;888AA@@ACC@>BBCBAAAA9;85588:>A>>?;=?4:9=:>@@AC
@ATNG8:05021:05088
GATGGTAGAGAGACTGTAGCGCACCCAGAAGATCAGGAACTCTAGAAGAATTCAGATTTTTAACACGAGAGTAAACGTAAAAAGAAGGTTTTACAAGACTCACGTTAACAATATTGCAGCAGTACGCACACAATCGAAGCGCAGTAAGGATGGCTAGTGTAACTAGCAAGAATACCACGAAAGCAAGAAAAAGAAGTACGCTATTAACTATTAACGTACCTGTCTCTTCCGAAACGAATGAGTACGAGAGTCAGAGCAGAGCTACCATCGAATCCTCTTAGTCT
+
?BA@@A=BBCBCBAACCDCCCCCCC>BBB@B;;;BB?B=@@@898@?BB@E@A??><===,<8997>><BBA@B9?<;;;;;*;D>A5;;;&9;:5;A??CAAAB?B@CD@;:;8;:ABCBBBABBD@@ABB@@@@C8;:BBCBCC?C?C;;8;AA@ABBE?BBBBAA=AB=@@A5::BAB=BB>=BBDDB/@@<==>CCA?AA<A=@@@B5858BBBB@BAAABBA?A>=>>8;>?<AAACCCBAA>A@BBCCBC?@@@@???B=@???A<@@=>>>:=A???
@ATNG8:05022:05083
GATGGTAGTGTGTCTCTGAGAGTAGTACTCATTCGTTTCGGAAGAGACAGGTACGTTAATAGTTAATAGCGTACTTCTTTTTCTTGCTTTCGTGGTATTCTTGCTAGTTACACTAGCCATCCTTACTGCGCTTCGATTGTGTGCGTACTGCTGCAATATTGTTAACGTGAGTCTTGTAAAACCTTCTTTTTACGTTTACTCTCGTGTTAAAAATCTGAATTCTTCTAGAGTTCCTGATCTTCTGGACAGAGTGTGCAATACTACCATCGAATCCTCTTAGTCT
+
5>=>?C<66>BCCC;<BBBCFBBBCCCBBBBC?BBBD?DD?B?BBBBBBG@ABACGFGAECCC@C@;<;FDDBBB?AAMEF5BD@BBBL?@@AB@CCC?CC;;;CCCC?ABBBA@@@=@@B?B@BCBDBCBIAK@CA@DCDDDDCDB@A@BCBBB?BBB@BC@C@BBBA@AGCC@CCCDC:B>A><<;<;*;BBDC@IFFFFCCB@@=@BAB0AAA@@?B@DD@DBBBCAB?AACCBBAA8;;B@CCBAADBA@@DD>AAAABC@BBBBB?BC?AAA>AAA@A
@ATNG8:05029:05116
GATGGTAGACACGTGTGCTCTCTCGTACTCATTCGTTTCGGAAGAGACAGGTACGTTAATAGTTAATAGCGTACTTCTTTTTCTTGCTTCGTGGTATTCTTGCTAGTTACACTAGCCATCCTTACTGCGCTTCGATTGTGTGCGTACTGCTGCAATATTGTTAACGTGAGTCTTGTAAAACCTTCTTTTTACGTTTACTCTCGTGTTAAAAATCTGAATTCTTCTAGAGTTCCTGATCTTCTGGCGCGTATGTATGTCGCCTACCATCGAATCCTCTTAGTCT
+
<===@CBCCCBBBCCBACCCAA@BBBBBBCBA>B?@?=@D?C?BBBBBCD?A@BBC?C<?@AB@C?CB@ABBCBB<@@BBB3AA>A7719BBB@BCC@CB587>A??<@BCBAAAA;@@@7<9>CC><<<>9>A??;=>>>>>>>A@@??>>>A:>>>9>>;A;>==>?AAAA;@@@@@5@<A<=<>>>+96226),,,,,,9;9=:>???/@>>>A=A<>>;>@@@@@A=C;>>?===8>>A=@@@A@>:::@@@??AA<AAA;???>A=AA=@9949;666
@ATNG8:05031:05117
GATGGTAGATATATGCACGCTCTACCAGAAGATCAGGAACTCTAGAAGAATTCAGATTTTTAACACGAGAGTAAACGTAAAAAGAAGGTTTTACAAGACTCACGTTAACAATATTGCAGCAGTACGCACACAATCGAAGCGCAGTAAGGATGGCTAGTGTAACTAGCAAGAATACCACGAAAGCAAGAAAAAGAAGTACGCTATTAACTATTAACGTACCTGTCTCTTCCGAAACGAATGAGTACCTCTCAGACGCTCGTCCTACCATCGATCTTGGTAAGTCT
+
CABB?CCECAABB;9;ECCBBBBCC@CDD=BACC99;:?CCCCBBC?BB>A=@?@@@@@@2A?BBCBBAAACCC=A?99:9:*;;595:::&9BA@CAABCDCCD@C@CC@CCC>AABBCCDCBB@CBDCCC?CCCC?B@@?CDAB?C@BAA?BEDCCAAA@BBBBBB@CC??>??BBAA@9@?<8<<<<=.<A=@:;;@@BAA<A=BAAA7:7:?BCC@CFAABBA?A?ABB=BBB>9::???AA?@?BBB>@AAAAA@@;?;;6;>>;;;8859?BB?AAAB
@ATNG8:05045:05094
GATGGTAGTATCTGTCTACGAGAGCCAGAAGACAGGAACTCTAGAAGAATTCAGATTTTTAACACGATAGTAAACGTAAAAAGAAGGTTTTACAAGACTCACGTTAACAATATTGCAGCAGTACGCACACAATCGAAGCGCAGTAAGGATGGCTAGTGTAACTAGCAAGATTACCACGAAAGCAAGAAAAAGAAGTACGCTATTAACTATTAACGTACCTGTCTCTTCCGAAACGAATGAGTACTACTCTCAGAGACACACTACCATCGAATCCTCTTAGTCT
+
BBBC@CDEBBBBBBBCCEDDDDDCC?CCC?CCCBB?B<@@BBBCC?AA?A@B?=77789(:;DABCBBBBBBC;??88999(9?;>;?==/8<@;@@@@@AB>>;><@B=AAA<A>>>?<>>?AAAAA>>>:@@??:>>?A?AA?9>9>>>:>>>@@A??;????BB>B<<:=A;@A<::37781:====/::7;@ACBBAAA:>:>@??9>9>??AA;?>>><<=;B<>>>9>BD?>>=A<<=AAAAA@@@BBB@CBBAAA<<8<@@AA;AA;888;@@@?@
@ATNG8:05053:04519
GATGGTAGAGAGAGCTCTCTCATCGTACTCATTCGTTTCTGAAGAGACAGGTACGTTAATAGTTAATAGCGTACTTCTTTTTTCTTGCTTTCGTGGTATTCTTGCTAGTTACACTAGCCATCCTTACTGCGCTTCGATTGTGTGCGTACTGCTGCAATATTGTTAACGTGAGTCTTGTAAACCTTCTTTTTACGTTTACTCTCGTGTTAAAAATCTGAATTCTTCTAGAGTTTCCTGATCTTCTGGGTCTACGCTCGTCGCGCTACCATCGAATCCTCTTAGTCT
+
048939::>>;;><@=666<>>>>;555555;.5555)5//;5///999;4;:5544948866)/)/998343994333333#3;483//(////27//)/69>>>?A@469<54499.55;7;055/////:499:<7<656@555;565=?>??;55439;.4.4::::@ABA;>9:9.5<<.55555$5;999)555555;;;><>??@+65;;;.5.55.5=>:;999,9:>:===A:@ABA796;<<55555559:====<9555:;6:<8<<<78;;;5
@ATNG8:05054:04487
GATGGTAGAGTACAGTGTAGTAGACCAGAAGATCAGGAACTCTAGAAGAATTCAGATTTTTAACACGAGAGTAAACGTAAAAAGAAGGTTTTACAAGACTCACGTTGACAATATTGCAGCAGTACGCCACACAATCGAAGCGCAGTAAGGATGGCTAGTGTAACTAGCAAGAATACCACGAAAGCAAGAAAAAAGAAGTTACGCTATTAACTATTAACGTACCTGTCTCTTCCGAAACGAATGAGTACTATAGACTATCTGAGACTACCATCGAATCCTCTTAGTCT
+
:::<9=<<<>?><<=?<=<>@>=@B=9:9=@@AB@@=@?BBACB@@=?D=@9>?==<=<<$4-39=344==BB=888@DDCD19;;9:CCC;DHC@DCCDC@;:;=>;993944.5<<<==<9////)/66695::::5888??987;A?7848=BB@:>>>8888A@@<9818>>6<>>>>7;::6//////%/53./(/8879795:8>;A;1565>@@@=@@?997<10+/>>3;//*0<>>ABABBBBBCBB??BA?00///995::===>BB>B@@=A?A77
@ATNG8:05062:04529
GATGGTAGAGAGAGCTCTCTCATCGTACTCATTCGTTTCGGAAGAGACAGGTACGTTAATAGTTAATAGCGTACTTCTTTTTCTTGCTTTCGTGGTATTCTTGCTAGTTACACTAGCCATCCTTACTGCGCTTCGATTGTGTGCGTACTGCTGCAATATTGTTAACGTGAGTCTTGTAAAACCTTCTTTTTACGTTTACTCTCGTGTTAAAAATCTGAATTCTTCTAGAGTTCCTGATCTTCTGGTGTCGTCTATCATGTACTACCATCGAATCCCTCTTTAGTCT
+
:8:;;@ABBBCDCBB;66>@@=CCCBBB@BAA?BDFF?DD@B@BCCCCDD@BBBA@<@<@@AA>A?ACCCBCBBB?BBAAB3BB@CBBB=BBBB?BAB@CC<???>AB=A:98CCAA>A@@>D=??@@@>>><@A@@<<<=<<>>??::;>>>>@:>>==AA7;7;???>>ABF=>>=@@5@<@;=====.=====1;;;898?;;;5;;:;+9888@<@<@@<@@@>>>>=A=;;///:5:;>;===@;;;;;??@?>===???;?@>==:888*8///)/:676
@ATNG8:05063:04509
GATGGTAGCATCATGCATATCTCACCAGAAGATCAGGAACTCTAGAAGAATTCAGATTTTTAACACGAGAGTAAACGTAAAAAGAAGGTTTTACAAGACTCACGTTAACAATATTGCAGCAGTACGCACACAATCGAAGCGCAGTAAGGATGGCTAGTGTAACTAGCAAGAATACCACGAAAGCAAGAAAAAGAAGTACGCTATTAACTATTAACGTACCTGTCTCTTCCGAAACGAATGAGTACAGAGAGTACGATATGTCTACCATCGAATCCTCTTAGTCT
+
;:@=@CABBBCCDABBBCCCBBBCD?DCC@CCAABB>B@CCCBBCB@BC>A>AAACCCCD1A>BFCCCBABACD=BBAAAAA2AB@C@CDC:CDD@DCCAAACCC?B@CC@BCC?BBCCDBBBBCCCCCBBD?CCCC@BBAA>??>9@;@;;9<DCCBAAC@CBCAAA?CC@>>><>>CDC>>>>:??=??2@A>AAAABBB=<595;>>=1818>BBC?CBABB@@6:6:AA=ABB?BBBBBDBAABCCCCBBCC@@??ABBB>9???CC<@@<=><<A?===
@ATNG8:05066:04514
GATGGTAGTGATACAGATCAGACACCAGAAGATCAGGAACTCTAGAAGAATTCAGATTTTTAACACGAGAGTAAACGTAAAAAGAAGGTTTTACAAGACTCACGTTAACAATATTGCAGCGGTACGCACACAATCGAAGCGCAGTAAGGATGGCTAGTGTAACTAGCAAGAATACCACGAAAGCAAGAAAAAGAAGTACGCTATTAACTATTAACGTACCTGTCTCTTCCGAAACGAATGAGTACTATGTAGAGCTCTATACTACCATCGAATCCTCTTAGTCTA
+
8:<=;?>>;;5<?<AA@A<>>>>>>:;@;9=?C@CD@C@@@??95356616+//777;;;+;8=8443999;;<3?8;5===+<=:=;@@@9B@@9>=A;96<@<9C?9909:;6;CBB;;8;A;;;DDCCC?CCBD@BB:00000+06=>?::B=>989@:>>BBBC?BA89:@;?>733(3;;633333$3717?7733833-3-3;7728.33889.338:::=6:6:::6<9:299:=>>>??>9>:696CC996<<<<<<><<<<<9=<;===7://///
@ATNG8:05073:04486
GATTAGATACTCGCTGATACACCCAGAAGATCAGGAACTCTAGAAGAATTCAGATTTTTAACACGAGAGTAAACGTAAAAAGAAGGTTTTACAAGACTCACGTTAACAATATTGCAGCAGTACGCACACAATCGAATCGCAGTAAGGATGGCTAGTGTAACTAGCAAGAATACCACGAAAGCAAGAAAAAGAAGTACGCTATTAACTATTAACGTACCTGTCTCTTCCGAAACGAATGAGTACACACTCTCATATGACACTACCATCGAATCCTCTTAGTCT
+
BBB?BBCCCCCBCCCCCCBBBBB>BCC?DCCBBA?B@CDCCCAA>AB?C?CCCCCCCC3C?BBBAA@AA>>>8=AAABBC5CC?C?BBB;CGEAHCCCCCDCC@C@BB@BBB>A@DCCCCCCCCED???D@CCCC?CCDDBC??=@@D?@?@EBBBABD@CBBBBB?BB??993:>999,8>><<????.;@:?<??BBBA=:=:==@@;?;>@CCF@CCBBBCC@C@CBB=B??=?BAAABBBBBBBBBBBBB@CBCBCCCC=AACBB>A@=@AA>AD?@@
@ATNG8:05073:04490
GATGGTAGCGCATATCAGCGCAGCCCAGAAGATCAGGAACTCTAGAAGAATTCAGATTTTTAACACGAGAGTAAACGTAAAAAGAAGGTTTTACAAGACTCACGTTAACAATATTGCAGCATTACGCACACAATCGAAGCGCAGTAAGGATGGCTAGTGTAACTAGCAAGAATACCACGAAAGCAAGAAAAAGAAGTACGCTATTAACTATTAACGTACCTGTCTCTTCCGAAACGAATGAGTACGATGAGAGAGCTCTCTCTACCATCGAATCCTCTTAGTCT
+
CB@B?A;:;CDC@@@CDDDDBBBCC>DDC@CCCCCC>B?CBCEECC?BB=@=?BBCCCCC5C>BBCCCCECA@>6>B:::::*;A=C4;;;*:CD>CBBBGDDDC?C?BB?BDD?AACDCBB?AACDECCAB?BDDC@CCCCBBBC@B?BBB?CCCCCCCC?CBBACD?BC?CBB>BB?A@<??@?BADDC3BB?ABBCC???B>@=AAAA=A>ABBBF?BBBBBBB?C?CCD>BBC>BCBBBBCDB???CBB@A@BBBBBB@A@>B@@@C>BB>@=>;;=;;<
@ATNG8:05074:04510
GATGGTAGCGCATATCAGCGCAGCCCAGAAGATCAGGAACTCTAGAAGAATTCAGATTTTTAACACGAGAGTAAACGTAAAAAGAAGGTTTTACAAGACTCACGTTAACAATATTGCAGCAGTACGCACACAATCGAAGCGCAGTAAGGATGGCTAGTGTAACTAGCAAGAATACCACGAAAGCAAGAAAAAGAAGTACGCTATTAACTATTAACGTACCTGTCTCTTCCGAAACGAATGAGTACCTCTCAGACGCTCGTCCTACCATCGAATCCTCTTAGTCT
+
<<<=7;:;655@@AABBCCCCC:::8;BB@DDB<;;5;599@@>=@744.4.37444444$54;>>;A;>ABAC=@AB@GGD5BB?D@CCC<CBB>BBBBBBCCCAC@CE@BBB=@@AAAABBBCBCBBBCCBFCBB@BC@@ADCB?CAE;::;BBBCBCC@BBBDCD@CC@C@A=:00@>8>0000@@A@0>>:>>>A@?@BB?C>998@=@??9A@@=@@@@BBB@D7;;@;@AB?BBBBBCC?BBAA@000/0/;9::7<<A2756577881775-5=;56
@ATNG8:05087:04499
GATGGTAGCGCATATCAGCGCAGCCCAGAAGATCAGGAACTCTAGAAGAATTCAGATTTTTAACACGAGAGTAAACGTAAAAAGAAGGTTTTACAAGACTCACGTTAACAATATTGCAGCAGTACGCACACAATCGAAGCGCAGTAAGGATGGCTAGTGTAACTAGCAAGAATACCACGAAAGCAAGAAAAAGAAGTACGCTATTAACTATTAACGTACCTGTCTCTTCCGAAACGAATGAGTACAGAGAGTACGATATGTCTACCATCGAATCCTCTTAGTCT
+
BB@B?B@@@ABB;;;CBBCBCCCCC>CCC@CDED@@>@>AACC@@@?BB?B?BBCCDCDD5C@CDCCCCCCCDD>@@@DDDD3BB?B@CCC;CDD?BBCCCCCCC?B@DD@BBB?BCCFDAABDCCCBBCCDAABAC?CBCCBBBB?E?BBB>BBBBBCBC?BECCBB@BB?ABA799?@=6?9949ACCC3CE@BAAABBBCD?B?BCBB?B@B@CBB?ABBAABC>@?ABF>CCB@AAABBBBAACCAAADCCBA@@@>>>@B?AAAAB?B@<888<?>==:
@ATNG8:05091:04525
GATGGTAGATATATGCACGCTCTACCAGAAGATCAGGAACTCTAGAAGAATTCAGATTTTTAACACGAGAGTAAACGTAAAAAGAAGGTTTTACAAGACTCACGTTAACAATATTGCAGCAGTACGCACACAATCGAAGCGCAGTAAGGATGGCTAGTGTAACTAGCAAGAATACCACGAAGCAAGAAAAAGAAGTACGCTATTAACTATTAACGTACCTGTCTCTTCCGAACGAATGAGTACATAGATATACGTATAGCTACCATCGAATCCTCTTAGTCT
+
?AAG?;::<4455555=779<///;799=,5:;;49396;<99448433-46::987777'7178887377733(38:::::)559>:>>=0<;;6;;=B@A?=A<@<>@:@00+00/89;555955595559555<9;::<<<?:4;?>>>;?<00000/)//:<;:6661///066/3,33317:;;;)883////9/3282716655/558/000*0<??B??1717713884::;:;==8<7:>//-88.-/66698./(..338.22,255352..2
@ATNG8:05093:04500
GATGGTAGGTGCACATGAGTGTATCCAGAAGATCAGGAACTCTAGAAGAATTCAGATTTTTAACACGAGAGTAAACGTAAAAAGAAGGTTTTACAAGACTCACGTTAACATATTGCAGCAGTACGCACACAATCGAAGCGCAGTAAGGATGGCTAGTGTAACTAGCAAGAATACCACGAAAGCAAGAAAAAGAAGTACGCTATTAACTATTAACGTACCTGTCTCTTCCGAAACGAATGAGTACAGAGAGTACGATATGTCTACCATCGAATCCTCTTAGTCT
+
4<<=9A<C?B:;6<<<CCCGICECC?BAA>AACDDC@C@CCCCBBC@CG>@=@@@@BDEF5C@CCCCCCBC;;;0;A;;<<<*;B>A5:9909?A=@A@CBCDCC?A@DBABB>BBCBABBBCDDDCCCCC@CA994;??>;;;;5;>BCB@BDDECBBB?BEEBBA?BB@AAA?@@@@>8?::4:BBBC3DC@B:::BBBBB?B=;;==1818;BAB@BCBBBCC@C@@@@;@BB?BBCBBCCCCABBBBBBCCBBBBB>=>B?B>>>D@CA=9::=EA<::
@ATNG8:05096:04483
GATGGTAGAGAGAGCTCTCTCATCGTACTCATTCGTTTCGGAAGAGACAGGTACGTTAATTAGTTAATAGCGTACTTACTTTTTCTTAGCTTTTCGTGGTATTCTTGCTAGTTTACACTAGCCATCCTTACTGCGCTTCGATTGTGTGCGTACTGCTGCAATATTGTTAACGTGAGTCTTGTAAAACCTTCTTTTTACGTTTAACTCTCGTGTTAAAAATCTTGAATTTCTTCTAGAGTTCCTGTATACTTCTGGTGTCTGATCTGTATCACTACCATCGTAATCCTCTTAGATCCT
+
9::;<?>@BBB<?>:9;555;;;;<<666=@C@AAAB:BD=A7@@>A;;;494///27*0)///)/3:9@==:=67+//:;::+:=)/33333&38886;<<7;A43339333(//6///995:>>9>6<>>>=<==<>;;;;?A?>>>A;;;A???AA>4;6706:494799785=98,22555)5.7-22666'6555=3:5555555655/59;8.57:496+22'2916966:75/5/5///7578253349-,,,,*,*,,---677:772666222,292779677754)-
@ATNG8:05052:04530
GATGGTAGGCACTGCGCACACATCCCAGAAGATCAGGAACTCTAGAAGAATTCAGATTTTTAACACGAGAGTAAACGTAAAAAGAAGGTTTTACAAGACTCACGTTAACAATATTGCAGCAGTACGCACACAATCTAAGCGCAGTAAGGATGGCTAGTGTAACTAGCAAGAATACCACGAAAGCAAGAAAAAGAAGTACGCTATTAACTATTAACGTACCTGTCTCTTCCGAAACGAATGAGTACACATCGTCGTGTCGTGCTACCATCGAATCCTCTTAGTCT
+
@BC?@DCB?BCBCBBCCCBBBCCCE>ECC?CBBB@@<A@CCCCCCC@CC@C@CCC@@@@@1@@DCBABCBB:9939?@AAAB5AC>C5;;;-;EEAIABADDCB@@D@BA?ADD?AACACCCCCCCCCBBBD?CC@A?BCBBBBBA<@=@?@=@DCCBCBA?BCBBBA?BC?889<@@??>8?AA@BDCAA/CC?C;;;ABAAA7:7;CCC7;8<KBBB?BCBAAA@<?;?BB=BDC?AAABBBDCDCCBA>BBBBBAAABBBCB?BBBBC?CC?AB>=BBBAA
@ATNG8:05053:04532
GATGGTAGCGCACACATAGATACAGTACTCATTCGTTTCGGAAGAGACAGGTACGTTTAATAGTTAATAGACGTAACTTCATTTTGCTTTGCTTTCGTGTATTCTTGCTAGTTACACTAGCCATCCTTACTGCGCTTCGATTGTGTGCGTACTGCTGCAATATTGTTAACCGTGAGTCTTGTAAAACCTTCTTTTTACGTTTACTCTGTGTTAAAAATCTGAATTCTTCTAGAGTTCCTGATCTTCTGGACAGAGTGTGCCAGATACTACCATTCGAATCCTCTTAGTCT
+
:::;?CBAA@?555:555//7-------26-/)///:3<>9=<9;:AAAA9A@@;:9)57:::@;@=BA;99A<:688).----&----(--4<144444:9277)//7//5.599;;;56166<9=9=>665;;>266>@6:5/---,,,,,,,57796<<=8==:=9=:=<;;;=<=7<4444&46;8;<;;;$/////)/945555<=9=>>>+>=<<<1515:5;;655::5:.55:566=99:@BCCBB@<<000)/9=9=A=9=:00)/;;:>A=???;>?@88
@ATNG8:05059:04566
GATGGTAGGCGTGTGAGAGTCTGCCCAGAATATCAGGAACTCTAGAAGAATTCAGATTTTTAACACGAGAGTAAACGTAAAAAGAAGGTTTTACAAGACTCACGTTAACAATATTGCAGCAGTACGCACACAATCGAAGCGCAGTAAGGATGGCTAGTGTAACTAGCAAGAATACCACGAAAGCAAGAAAAAGAAGTACGCTATTAACTATTAACGTACCTGTCTCTTCCGAAACGAATGAGTACCTCTCAGACGCTCGTCCTACCATCGAATCCTCTTAGTCT
+
:::;@D??;@ACCCCCCCC:;;ECD3;;;05>@A:94;4;AA@@AB?BB?A?ACCDCCCC5F@BCBBBCBCBCC<AAAAAAA/??292999-:;?9>>>>AA@@@:?:>A>????BA;;;>>>@@@>???::5:?=>:>??:=;//-/9@<B?B???AAAC?BBBBCB?BC?BBC?CB??>8=<>999999(9:39<=>=>@0000=?;@@<@:>=;;:5;?BD@??;>;=??5;???BBAA887;?@@AAAB???>???A=ABB?BBBBD@CC?BBB?BBBBB
@ATNG8:05061:04558
GATGGTAGAGAGACTGTAGCGCACCAGAAGATCAGTAACTCTAGAAGAATTCAGATTTTTAACACGAGAGTAAACGTAAAAAGAAGGTTTTACAAGACTCACGTTAACAATATTGCAGCAGTACGCACACAATCGAAGCGCAGTAAGGATGCTAGTGTAACTAGCAAGAATACCACGAAAGCAAGAAAAAAGAAGTACGCTATTAACTATTAACGTACCTGTCTCTTCCGAAACGAATGAGTACAGAGAGTACGATATGTCTACCATCGAATCCTCTTAGTCT
+
/8:;<A009C>>@;;;;;777>0/)/774:@?>CA:;69?>:<<<7;;9;7;;666@@@+B:595666;;;?@466<<;;<*55.52999&9@@;@=;;9:///)/3//)/;>056:>?A:;;BBBCIGCD@A@@B=@@BBBCBC<A9A000@A@A0;;?;;:::9;A??:::?@@<>?87778878888$79/373<8=BBB?B?BA@@;C<>>B@@=@CBBBAA@B=9;;08<<8?@@:00@000:000/77??BBBB@BAB>B>>:=8;;176<8;>777
@ATNG8:05061:04579
GATGGTAGTACATGATAGACGACACCAGAAGATCAGGAACTCTAGAAGAATTCAGATTTTTAACACGAGAGTAAACGTAAAAAGAAGGTTTTACAAGACTCACGTTAACAATATTGCAGCAGTACGCACACAATCGAAGCGCAGTAAGGATGGCTAGTGTAACTAGCAAGAATACCACGAAAGCAAGAAAAAAGAAGTACGCTATTAACTATTAACGTACCTGTCTCTTCCGAAACGAATGAGTACAGAGAGTACGATATGTCTACCATCGAATCCTCTTAGTCT
+
4::<>BCCBBBCCBBBA@ADA@@DD@CCCGDCCCCC?B>BCDCBBBABB>A@CCAAAAAA0B=AGHCCCCCCCB9B?;;;;;*;C@D5;;:0:BB@GBBEC@A00,0?B@<CAB?BCCCCCBBBCBCBBCBB?CCA@<@BAAAB@@<A?CAA?ABCFDDED@CBBBBC?BB?BB@<?@998.9>>;99:9:9%9<;<?=?BBBAB>><<?CC9999ABBB@CCA@@DE@C?BCC>CDC?AAABCCCCABAAABACBCCBBBA@??@<@ABDD?BB?:::9>@566
@ATNG8:05064:04538
GATGGTAGCGCGACGAGCGTAGACCCAGAAGATCAGGAACTCTAGAAGAATTCAGATTTTTAACACGAGAGTAAACGTAAAAAGAAGGTTTTACAAGACTCACGTTAACAATATTGCAGCAGTACGCACACAATCGAAGCGCAGTAAGGATGGCTAGTGTAACTAGCAAGAATACCACGAAAGCAAGAAAAAGAAGTACGCTATTAACTATTAACGTACCTGTCTCTTCCGAAACGAATGAGTACGTTGAGAGAGCTCTCTCTACCATCGAATCCTCTTAGTCT
+
AAAB?BBCBBBBCCAAACGICDBCF>ABFFCBBBAA<@=@@AABBB?BB?B@BBACCCCC3C@DBB@?>BC>??8<?;;;;;';>;=9;=90?>?:ABBBBCCBB?B@BB?BCD?CCCCCBCCDCCCCCD@>6<=00+0====A??;@=A@@=?CCCDBBB@BBBBBB???;?CA.77<;;3;;<89:999(9@?ABB@;;;BD=D=AA>?3818>AAB@CLCBBBG@C?BBA=@@@;>>?BCEABA;???BAB?@>;;;:;;=;6<=98:<AA=???<??<;;
@ATNG8:05066:04546
GATGGTAGCGCGACGAGCGTAGACCCAGAAGATCAGGAACTCTAGAAGAATTCAGATTTTTAACACGAGAGTAAACGTAAAAAGAAGGTTTTACAAGACTCACGTTAACAATATTGCAGCAGTACGCACACAATCGAAGCGCAGTAAGGATGGCTAGTGTAACTAGCAAGAATACCACGAAAGCAAGAAAAAGAAGTACGCTATTAACTATTAACTTACCTGTCTCTTCCGAAAACGAATGAGTACGATGGAGAGCTCTCTCTACCATCGAATCCTCTTAGTCT
+
A<C?@DCDBBB?A@CCBBCGICCCC=BDDACCCCBB<A>ABBBDCC?BB?B@BBBCCCCC3C?AABABBCCCBD=AABGELI5;;899===4?BC@CCCCCCCBB?B?BB?BAA?ACCBCCCCCCDDCCC@?<@A9:6;A@@A@AA>BAFDD@DCBCBAAC?BBAAAC?CC?989399@@@8A??;>BBBB3BC@C??;@@AAA<@<???A3838@;??<?@===>?9=98888)8>>8<>>;;9>?@:;8;B@@@@@@@?@@A@:?:::<;?><?AB<>>A@@
@ATNG8:05069:04574
GATGGTAGACATATCGTACTCTCTGTACTCATTCGTTTCTGAAGAGACAGGTACGTTAATAGTTAATAGCGTACTTCTTTTTCTTGCTTTCGTGGTATTCTTGCTAGTTACCTAGCCATCCTTACTGCGCTTCGATTGTGTGCGTACTGCTGCAATATTGTTAACGTGAGTCTTGTAAAACCTTCTTTTTACGTTTACTCTCGTGTTAAAAATCTGAATTCTTCTAGAGTTCCTGATCTTCTGGTGTCTGATCTGTATCACTACCATCGAATCCTCTTAGTCT
+
;=B>?BCCCCCBBCCCCCCCD@BCCCCCCC@@@ACCC?CCBA?ABBBBBA?BBBA@>A?CB@@>B@BBBB@@BBB>BBBBB1BB>BBBB<BBBB?BCC@CH?BBBCCD@BA>ACBB?BBC?B?BA@??@CC@CBCB?CCCCCCCCCBBCDDABC?CCC@CC>A?BCBCCCCDE@C@@@@8@=B=:::::*:ABCC>CBBBDDCCBC@CCCC5CCCCC@C@CC@CCCCCAA?A@CCBAAC>BBD?BBABAADCBBBBCCCCBBBC@DCCBB?BB@BBB@CCBBB
@ATNG8:05074:04540
GATGGTAGTGTCATATGAGAGTGTGTACTCATTCGTTTCGGAAGAGACAGGTACGTTAATAGTTAATAGCGTACTTCTTTTTCTTTGCTTTCTGTGGTATTCTTGCTAGTTACACTAGCCATCCTTACTGCGCTTCTATTGTGTGCGTACTGCTGCAATATTGTTAACGTGAGTCTTGTAAAACCTTCTTTTTACGTTTACTCTCGTGTTAAAAATCTGAATTCTTCTAGAGTTCCTGATCTTCTGGAGATACACATGATACTCTACCATCGAATCCTCTTAGTCT
+
4:<=;D>>;;?@@BCBBBBCBCCCBBBA==00)00/7.893:7596<<<<9>956:.5.5;;><C?AA@:::5;=5;;@>>*555/5:::1///;738/505:53459=>=@:99CCBB=@;;8;?BBBD;;;:4;AAA=B:99CB@BCCBAABCBB@CDG?A@?B4;;@::9@CC<A@@?>0:.905=@@B1BB???8=9;::9>9992:9:9(:>@@@>B@CC:;;ACBBC?A?@CCAAA@BBD@CBBCCCE;;<DCBBBCBBBC?A;;;;?AA?BBC@BGCCE
@ATNG8:05074:04551
GATGGTAGATCTGCACACTCTGTCCAGAAGATCAGGAATCTCTAGAAGAATTCAGATTTTTAACACGAGAGGTAAACGTAAAAAGCAAGGTTTTACAAGACTACAACTGTAACATATTGCAGCAGTACGCACACAAATCGAAGCGCAGTAAGGATGGCTAGTGTAACTAGCAAGAATACCTACGAAAGCAAGAAAAAACGAAGTACGCTATTAACTATTAACCGTACCTGTCTCTTCCGAAAACGAATGAGTACATAGATATTACGTATACTACCATCAATC
+
444<8;:A==;:9<;///<<;;/5.599455/9//)/)///;/5/727:)/*//88;;==)4049989:::699:(/---666$---3:7;;;/9;;8=<555572/////)////47:;;;;;=B=;??996@@<)65554444999::.9255505=;99:9727///76169)///)///69919/3,333333#333,33999833/5:*/.66(.(.(.//:5<444444.4.4444&48828::::<::==;<843/3?B>:@;3./:(///-(//
@ATNG8:05074:04565
GATTAGTGTCAGTGCGCGTCGTCCAGAAGATCAGGAACTCTAGAAGAATTCAGATTTTTAACACGAAAGTAAACGTAAAAAGAAGGTTTTACAAGACTCACGTTAACAATATTGCAGCAGTACGCACACATTCGAAGCGCAGTAAGGATGGCTAGTGTAACTAGCAAGAATACCACGAAAGCAAGAAAAAGAAGTACGCTATTAACTATTAACGTACCTGTCTCTTCCGAAACGAATGAGTACGTGTGACGTACGTGAGCTACCATCGAATCCTCTTAGTCT
+
ABA?CCBBCBBBBCCDDCCCCBB?BCFBCCCCCC@B@CCC@@AC?CC?C@DCC??>>=.=??A@BBB>BBCC;AA87777.7>>D?CAC9BBD?AAABCCB@><;=BA=???=????>@A@@?D===AAAA:@??:>===<>>>:<:=?B@BBBBCCAC?AAAA@@<@C?BBB>@@777.8<=9<<<<<,<?;@CD@@>>@@<A;>>>@=D9=>@@>:>>>><<<;A;AAC7>==;=BBBBBBC===B@BBCCBBAA@@ABBB>BBBBB>BB>@@<;B=>;;
@ATNG8:05076:04554
GATGGTAGTATAGAGCTCTACATAGTACTCATTCGTTTCGGAAGAGACAGGTACGTTAATAGTTAATAGCGTACTTCTTTTTCTTGCTTTCGTGGTATTCTTGCTAGTTACACTAGCCATCCTTACTGCGCTTCGATTGTGTGCGTACTGCTGCAATATTGTTAACGTGAGTCTTGTAAAACCTTCTTTTTACGTTTACTCTCGTGTTAAAAATCTGAATTCTTCTAGAGTTCCTGATCTTCTGGGCAGACTCTCACACGCCTACCATCGAATCCTCTTAGTCT
+
@:@>@CBCCCC@?BCBBCCCHIICCCDCCD@@?@CCC=CB?B?AAADDDD?CCBBB?B<@@CC?C=AAACCBB@?=?@@@@1???BBBB<BCBB?ABC@CD>>=>BCC@BBBB@@AA=???;@;@AA<<>??=@@@A:>>@AAAA?>?AA?>===9:;:;==:>;>AAA@@@?@7;;AFD;D;>7::@@@/@AAAA:A>>>@AA=<<36666)6///;7<7??<?@AB>?>=A=????=<8<<<?5>==788;;;BBBAAA<???:::;;=8;;6;BA<@?>>>
@ATNG8:05076:04556
GATGGAGGTAGATACTCGCTGATACACCCAGAAGATCAGGAACTCTAGAAGAATTCAGATTTTTAACACGAGAGTAAACGTAAAAAGAATGGTTTTACAAGACTCACGTTTAACAATATTGCAGCAGTACGCACACAATCGAAGCGCAGTAAGGATGGCTAGTGTAACTAGCAAGAATACCACGAAGCAAGAAAAAAGAAGTTACGCTATTAACTATTAACGTACCTTTCTCTTCCGAAACGAATGAGTTACGAGAGAGCACACGTGTCTACCATCGAATCCTCTTAGTCT
+
=;5646>:C?@;AA<@@AA@CCBBCCCC=BBB=?==>>>:><ABCC@@@900+/39/566=<<+>7;@?<<=@00-8/8---887'8<,//8<<<.:::,//:99:9444(45::3888-3388;<<9;9555556<8<<??7;<;;>@?@5;5:>><@ACBCBBB?994==92994=;>8;;9847==6;>@@@A'98433.37=>@@B=969>9:::996<;;6;=5=B@@=@?ABC866?8<<900*00/99;:>>??;/////::88<,/0//<6=>;A::<?><<<
@ATNG8:05077:04558
GATGGTAGCTCTGCTCTGACTCTCGTACTCATTCGTTTCGGAAGAGACAGGTACGTTAATAGTTAATAGCGTACTTCTTTTTCTTGCTTTCGTGGTATTCTTGCTAGTTACACTAGCCATCCTTACTGCGCTTCGATTGTGTGCGTACTGCTGCAATATTGTTAACGTGAGTCTTGTAAAACCTTCTTTTTACGTTTACTCTCGTGTTAAAATCTGAATTCTTCTAGAGTTCCTGATCTTCTGGATACACTCATGTGCACCTACCATCGAATCCTCTTAGTCT
+
::>?@CCDD@CCCBBBBBBCCCDDDDBBBD997;AAA<CD?B?BCCCFCC?BCDCB@B@BBCD@IACBBBC;;0A?AADA@000,/::<5CCBB@BCB>@B89;ABBCAGCCCBCCD?BBB?B?CCBBBBBB@BCCC@DCCCC@@@ECBBBBCCC?CCC@CC?C?@@@BBCCCC>AAAAA7A?C>BBCCC5CBJJJ:;;CA@ADA@@@CEG;DAAAC@BACC@A@@;;;A>A>ACBEAC?BBGACCFCCA@@D;;;;CCC@CCD@C@@@@<?A;??A>AABAA
@ATNG8:05086:04542
GATGGTAGCTATACGTATATCTATGTACTCATTCGTTCGGAAGAGACAGGTACGTTAATAGTTAATAGCGTACTTCTTTTTCTTGCTTTCGTGGTATTCTTGCTAGTTACACTAGCCATCCTTACTGCGCTTCGATTGTGTGCGTACTGCTGCAATATTGTTAACGTGAGTCTTGTAAAACCTTCTTTTTACGTTTACTCTCGTGTTAAAAATCTGAATTCTTCTAGAGTTCCTGATCTTCTGGACAGAGTGTGCAGATACTACCATCGAATCCTCTTAGTCT
+
BBCC?BBCBBBCCCDCBBCCICCBBCA@@BAA=ACC@CDAC@CBBCCCC?CCABB@D?A@BB?C@CCC??ABCA=@ADDD2BA?BBBC=BBBB?BCB???798?DAC?ACCCCAAA>BCC8<5;@@@@AAA;AA@@:@@@===>@@AA===>>>:>??<@A<A<AA??AAA>><>@ABA5A<A<@@@@@/<<666.676///><<=18988(5886>8>8==:=AAB@??<?<?@??;;5;>=:>AA@>>>===@@??>>>>>?=AAA??;@A;???=@=>=<
@ATNG8:05087:04566
GATGGTAGCTCGCTGATGATATCTCCAGAAGATCAGGAACTCTAGGAAGAATTCAGATTTTTAACACGAGAGTAAACGTAAAAAGAAGGTTTTACAAGACTCACGTTAACAATATTGCAGCAGTACGCACACAATCGAAGCGCAGTAAGGATGGCTAGTGTAACTAGCAAGAATACCACGAAAGCAAGAAAAAGAAGTACGACTATTAACTATTAACGTACCTGTCTCTTCCGAAACGATGAGTACTATAGACTATCTGAGACTACCATCGAATCCTCTTAGTCT
+
ACCB?B??@::::565?>=====??:@@A:66;EBB@B?A@0000*/)/716133333333$3-333<BC=BBBB<B7;9@@@+<@7;8<>?2CCD?BBCAAB@B@<?;@@;>>@-00>>ABBAAAAABBBAA=B;;;?AAA@@;987;6?44.4888455:7>;<??>?B=>@=8277333(7;<8>@A@@/9:4:<==..---/(/0.222+2/56>?C>7<8555=6;6988)55525622226222778555<;;88444;=<>7337/77/7>?9??733
@ATNG8:05091:04551
GATGGTAGCGCATATCAGCGCAGCCCAGAAGATCAGGAACTCTAGAAGAATTCAGATTTTTTAACACGAGAGTAAACGTAAAAAGAAGGTTTTTACAAGACTCACGTTAACAATATTGCAGCAGTACGCACACAATCGAAGCGCAGTAAGGATGGCTAGTGTAACTAGCAAGAATACCACGAAAGCAAGAAAAAAGAAGTACGCTATTAACTATTAACGTACCTGTCTCTTCCGAAACGAATGAGTACGAGAGTCAGAGCAGAGCTACCATCGAATCCTCTTAGTCT
+
AEDD?CCDBBBBBBCBBBBB?@9;;09<@=AAADCB?C@BBCCCCD?BB@B?BDCDDCDCC*C@BBCDGGCCCCB=BB;;;;;*;@>A@DBCB5CGHAGBBBCCCCC@B@BC?CCC?CC@@A@@ACCBBBBBEEAGCCC<@@CCBBAB>B@CBB>BCCCCCDD?@@ABCB@BB?BBA799>>>7=>>;999999%9><7979B@ABB=?>>ABB<A>A@C@@?BDBABDD@D@BBD>DBB?BBCCCCCCA@@BBBBBBBBBBB?@@=><=CCBA?BD=:::<@B@@@
@ATNG8:05093:04548
GATGGTAGGACGAGCGTCTGAGAGGTACTCATTCGTTTCGGAAGAGACAGGTACGTTTAATAGTTAATAGCGTAACTTCTTTTTCTTTGCTTTCGTGGTATTCTTGCTAGTTACACTAGCCATCCTTACTGCGCTTCGATTGTGTGCGTACTGCTGCAATATTGTTAACGTGAGTCTTGTAAAACCTTCTTTTTACGTTTACTCTCGTGTTAAAAATCTGAATTCTTCTAGAGTTCCTGATCTTCTGGATACACTCATGTGCACCTACCATCGAATCCTCTTAGTCT
+
8:<=?BDD:;9A=<;;?@AAABBC?BBAAAAB>CACD?CL?B@BBBBBDF@BAA:;<.<5;ABA:A<AA@@C;;6;A>BABA?,599/9?<>6=@@@6;656::7;@@CCC@D@@@@@CD@BBC>A9;;CCA@AD@;;<C?CBBBBCC@@ABBBBC@A?@DC?BB?A>ACC;;;AAA>C;;;;.;>D?BBJJM5BACCD=CDCBCBDA@@5;;;;*;AB@@=@=@B=@ADEA@@?@?@DCCBB?@ACIDLCCAAABB@@@BA@@=@AA>@@@AC@CC@:;;?BDB@?
@ATNG8:05052:04585
GATGGTAGTGCGTGAGAGAGAGACCCAGAAGATCAGGAACTCTAGAAGAATTCAGATTTTTAACACGAGAGTAAACGTAAAAAGAAGGTTTTACAAGACTCACGTTAACAATATTGCAGCAGTACGCACACAATCGAAGCGCAGTAAGGATGGCTAGTGTAACTAGCAAGAATACCACGAAAGCAAGAAAAAAGAAGTACGCTATTAACTATTAACGTACCTGTCTCTTCCGAAAACGAATGAGTACGTGTGACGTACGTGAGCTACCATCGAATCCTTGTCAG
+
8;4:.44499@@<<;;;=<><<555)5994;>BB==;@:>>666;>:>;6;6///77;:;);+/38443;=988/3344444$44.4399;1;<@:===BACBCC@C?@@@BBB?BB;:;ABBCBBCCCCCB?CDED>@;;;ACCD?A=A00-0@@:<<?@=?BB????BB?::9>AABBB>B@?;9999:9%8><?CBCBBA871565555+2+27<?@@B@<>933-3-3333&3884=@@@?=?<3378>>>@B@??BB@===C>A?:82-,,),),,,22
@ATNG8:05054:04629
GATGGTAGTATATCGCGTCGCTATCCAGAAGATCAGGAACTCTAGAAGAATTCAGATTTTTAACACGAGAGTAAACGTAAAAAGAAGGTTTTACAAGACTCACGTTAACAATATTGCAGCAGTACGCACACAATCGAAGCGCAGTAAGGATGGCTAGTGTAACTAGCAAGAATACCACGAAAGCAAGAAAAAGAAGTACGCTATTAACTATTAACGTACCTGTCTCTTCCGAAACGAATGAGTACGAGAGAGCACACGTGTCTACCATCGAATCCTCTTAGTCT
+
ACCC?AACBBCBCCDGBBBBABKHEFDCC>A@BB@@=@?BBBBBCDGDD?C?CCC@@@@@1@?@@ABBCCCCCB=AA@@AAA0AB>A5;;;6;CD?CBDCCBB@@=@@BD@DCC@BAAABBCCCBBBCBBBC@DBBB?BBCBBBBB>A?C::8;AAABCBB?BCCCCC?BB>AAA<>=999,88><99:9:(8@>@>??EBC>?<>8;;;D7:5:AB;;8;AAABDC?C?BCC>DCC?CBBBBBBCAAABBBBBBBBBBB;;:AA<A:::@>DE<?>>;>>;;:
@ATNG8:05056:04619
GATGGTAGCGCACACATAGATACAGTACTCATTCGTTTCGGAAGAGACAGGTACGTTAATAGTTAATAGCGTACTTCTTTTTCTTGCTTTCGTGGTATTCTTGCTAGTTACACTAGCCATCCTTACTGCGCTTCGATTGTGTGCGTACTGCTGCAATATTGTTAACGTGAGTCTTGTAAAACCTTCTTTTTACGTTTACTCTCGTGTTAAAAATCTGAATTCTTCTAGAGTTCCTGATCTTCTGGAGATATCATCAGCGAGCTACCATCGAATCCTCTTAGTCT
+
@@B>?BABBCCCBBBCCEECCDDCCCCFMDA@=@@@@;;;7;?BBBECCCADCDA@?@@CBCG@B@BCEBBBBBB@CCDDD5DE>AABA<AABB@CDC@CB:;;DCAC?BCCCCDBB=B@B>B>BDDDCCCB>BBCB?BCCCCBBCCDCCCBBBE?BBB?AB?B@BCCCDDC@@<@;;;;.;>A>;;;;;*;@@DF=CBBCCCIHBB@BDJG5CBBBCAD@BC@ECBBCBB?C@BBBBCC@CCC@BCBCBBBCCCCCCCAABBBC@BBCCC?@@>@BB@CCBBC
@ATNG8:05057:04625
GATGGTAGCTCGCTGATGATATCTCCAGAAGATCAGGAACTCTAGAAGAATTCAGATTTTTAACACGAGAGTAAACGTAAAAAGAAGGTTTTACAAGACTCACGTTAACAATATTGCAGCAGTACGCACACAATCGAAGCGCAGTAAGGATGGCTAGTGTAACTAGCAAGAATACCACGAAAAGCAAGAAAAAGAAGTACGCTATTAACTATTAACGTACCTGTCTCTTCCGAAACGAATGAGTACATAGATATACGTATAGCTACCATCGAATCCTCTTAGTCT
+
5;<>@CDABCCCCCCCBDBBBBCCFACCE@CCDCCB@B@BBBCABC@BB?B?BA?????=,=?@???BBAA99:,:9;?>??*?@<@499:4:DD@BCDCBBB;;8;?CB@DCC@BBBBBCCCCCBBBBBBC?CCCC?BABA?@>><@?CBB?B@@@@@BA?B@@?DD@CC?BB<6;83777(7<=99::99(9@;A?@?E<=<>8<6<=>>;>=AACBA>ABBBBBBAD?CDD>BCC?BBBAADCCCCCBBBB?;<@@@@<=;<<=@??@@<??=;<;<?@???
@ATNG8:05058:04619
GATGGTAGTATATCGCGTCGCTATCCAGAAGATCAGGAACTCTAGAAGAATTCAGATTTTTAACACGAGAGTAAACGTAAAAAGAAGGTTTTACAAGACTCACGTTAACAATATTGCAGCAGTACGCACACAATCGAAGCGCAGTAAGGATGGCTAGTGTAACTAGCAAGAATACCACGAAAGCAAGAAAAAAGAAGTACGCTATTAACTATTAACGTACCTGTCTCTTCCGAAACGAATGAGTACACACTCTCATATGACACTACCATCGAATCCTCTTAGTCT
+
5<<=?BBBBBBC@;:;;?@=BFDCE@CCB@CBC;;;:;?ACC666>:65258;?;<<EFG1B>AABCCC@@A@@9000;777);98:299909@;<;<:CA@BBB?B@BB?BBB?BBBCCBCCCGCBBBCCB?B@@@>@@@@AA:95;?C;;;;C@@ACCB@BBB@==900*0=94:=333(3774889988'3727;AAB@@@A:=:===@:>:>@CCC@BBAABBC?B?BAB;A9959BCAAABBAAABDCB@@>=A999@CBB@BBBBB?CC?BBB?@BBB7
@ATNG8:05060:04589
GATGGTAGTATATCGCGTCGCTATCCAGAAGATCAGGAACTCTAGAAGAATTCAGATTTTTAACACGAGAGTAAACGTAAAAAGAAGGTTTTACAATACTCACGTTAACAATATTGCAGCAGTACGCACACAATCGAAGCGCAGTAAGGATGGCTAGTGTAACTAGCAAGAATACCACGAAAGCAAGAAAAAAGAAGTACGCTATTAACTATTAACGTACCTGTCTCTTCCGAAACGAATGAGTACACATCGTCGTGTCGTGCTACCATCGAATCCTCTTAGTCT
+
BCBC?BCDCCCCBBBCCCCCCCCDD@CBB?CDDB@@>@@CCCBBBC@CD?B@B@>99999):=@BEBCCCCA@?8======>0>A;A4;;;6;CC@CCCDCCD:98<ACCACCC?BBAABDEEDDDBBCCDD?BBBB>A@BBBBBB?B?B?@=@BAAACBB?AABCBB@BC@889;?????8=??;:99999%9?<?988AACAA;@;@AAA8;7:ACBB?BBABBAA>A?BBD>D>@>?BECCCBBABBCC?BBBCBBBBEEECD?AAABB?BB?BCB=AAABB
@ATNG8:05066:04586
GATGGTAGCGCATATCAGCGCAGCCCAGAAGATCAGGAACTCTAGAAGAATTCAGATTTTTTAACACGAGAGTAAACGTAAAAAGAAGGTTTTACAAGACTCACGTTAACAATATTGCAGCAGTACGCACACAATCGAAGCGCAGTAAGGATGGCTAGTGTAACTAGCAAGAATACCACGAAAGCAAGAAAAAGAAGTACGCTATTAACTATTAACGTACCTGTCTCTTCCGAAACGAATGATTACGAGAGTCAGAGCAGAGCTACCATCGAATCCTCTTAGTCT
+
<CAA@BBBBBCCBBBA@@@>??99505:<9;<<>BD=@<@@A<???=??2:27;999;;;;#9.95>?;;A;;;C4@;>:?>>,9969?CGD9CCD@BB=<;;:;;69<@B@CCC?BBBCCCCBBEEC@@ACC?CAAA?ADCCCCCC?B?C<<79@@@B?@E9??CB@@?@@>???@BBBCD<>8849AABB3BA>>=989AACC<?<>>>A>A>A;AA@?BA@@@:;5;;===9>??<@BAB?BAAAA??@B@@@@@@@BCBBBB@BBBAA>@@?CBB>C>;;;
@ATNG8:05066:04600
GATGGTAGCACGACACGACTATGTGTACTCATTCGTTTCGGAAGAGACAGGTACGTTAATAGTTAATAGCGTACTTCTTTTTCTTGCTTTCGTGGTATTCTTGCTAGTTACACTAGCCATCCTTACTGCGCTTCGATTGTGTGCGTACTGCTGCAATATTGTTAACGTGAGTCTTGTAAAACCTTCTTTTTACGTTTACTCTCGTGTTAAAAATCTGAATTCTTCTAGAGTTCCTGATCTTCTGGTCTACTACACTGTACTCTACCTTCGAATCCCTCTTAGTCT
+
CCCD@ABCCCD?@ACC9;;CDGCBBDCCCC@@<@CCC>CGAD@AAADDDC?BBABB?C?CCCC?C?CCCAAABBA<87777)7A=A@AB=BBBB>BCC>BB<==ACCC?>>>CCBBA>BB?;?:>>@@?==>;?@=>688<<>@@@AAAAAA@?@<AAA=BB<><>>@AAAAAA<===CD5A;A<><=;=.<>999.565///;66:4;;;;(5A::>5C5>>5>AA@@@@<@<?????A7;;D<??=>>>>A?==AAAAAAA?A;?7==>:;;>4///6<<999
@ATNG8:05067:04587
GATGGTAGTGTCAGTGCGCGTCGTCCAGAAGATCAGGAACTCTAGAAGAATTCAGATTTTTAACACGAGAGTAAACGTAAAAAGAAGGTTTTACAAGACTCACGTTAACAATATTGCAGCAGTACGCACACAATCGAAGCGCAGTAAGGATGGCTAGTGTAACTAGCAAGAATACCACGAAAGCAAGAAAAAGAAGTACGCTATTAACTATTAACGTACCTGTCTCTTCCGAAACGAATGAGTACGTGTGACGTACGTGAGCTACCATCGAATCCTCTTAGTCT
+
;;;>@CCDBBCCBBBCBCCAABCCEACCC@CCCCCC@C@CCCBBBD?CC?B?A?=77777)9>@@ACBBBB???5<=;;;;;*;B@B5;;;7<ED@CBBCDED;;7;?BB?BBA?BC@@ABBDCEBBBCDCC@BBAA>ABBABBBB>B?C@@>@CCCBCBB?BBA@@A?CC<AAB?BBBBA8?9939=<<>.?@?BCBABAABB<B<@@??=?<@@C@@=@DAAAAB?B?BBC>CCC>AABBCCCBAAABBBBCBCBBBBAABDE?BBBBC@CC?998=ABBB?
@ATNG8:05069:04610
GATGGTAGAGTATCATGTGTATCTCCAGAAGATCAGGAACTCTAGAAGAATTCAGATTTTTAACACGAGAGTAAACGTAAAAAGAAGGTTTTACAAGACTCACGTTAACAATATTGCAGCAGTACGCACACAATCGAAGCGCAGTAAGGATGGCTAGTGTAACTAGCAAGAATACCACGAAAGCAAGAAAAAAGAAGTACGCTATTAACTATTAACGTACCTGTCTCTTCCGAAACGAATGAGTACACATCGTCGTGTCGTGCTACCATCGAATCCTCTTAGTCT
+
<<>?@@@ADDBCCBBBBBCDDCCBB?BDD?BBBBBB?C>@ACCBBB@CC@B@BBA>@@@@0@>BCCCCCCCCCD>C@>??@@1ACAGABCC;CBB?BCCCB@@996:?AB?BBB?BACCCBABBCCCBBBCC@CCBB<A@BCCBBB?@?B@@?@DDCCCCC@AAA@???BC?BBB=>>=>=7===;999999%9>;<97:BBBBB?B?BBAB7:7:ACBB?CBABBBB@CACCD=CAA?BABBBBABAACCCCDCBCAAABBBBFC@AAAAC?CC??AB?C>>>A
@ATNG8:05073:04611
GATGGTAGCGCATATCAGCGCAGCCCAGAAGATCAGGAACTCTAGAAGAATTCAGATTTTTAACACGAGAGTAAACGTAAAAAGAAGGTTTTACAAGACTCACGTTAACAATATTGCAGCAGTACGCACACAATCGAAGCGCAGTAATGATGGCTAGTGTAACTAGCAAGAATACCACGAAAGCAAGAAAAAGAAGTACGCTATTAACTATTAACGTACCTGTCTCTTCCGAAACGAATGAGTACGTGTGCGACGTGTCTCCTACCATCGAATCCTCTTAGTCT
+
@DCC@CBBCCCCBBBCCB??@CCCD9CCC=CCCCCC@CACCCCCCD@CC<?=>AC@@@??1@@EBC@CCEECCC>BBBBDDD1CC?B<AAA7ACDBCCCCBBB999;@CC@@AA?AABBBCBBCCCBBBCDD@CCAA>BBBBCBCB@@@@BA>@CBBBBCB?BCBBBB>BD?BBB578?==3<<<899999(0<7<///==AAA<?=???@<>9>@CCB?BCCBBBC@D?CCD=CBB@AAACBBBBBB>?>BCCCBBAAAA>AAA?BBBBC?BB@>>><@@>>>
@ATNG8:05073:04619
GATGGTAGTGATACAGATCAGACACCAGAAGATCAGGAACTCTAGAAGAATTCAGATTTTTAACACGAGAGTAAACGTAAAAAGAAGGTTTTACAAGACTCACGTTAACAATATTGCAGCAGTACGCACACAATCGAAGCGCAGTAAGGATGGCTAGTGTAACTAGCAAGAATACCACGAAAGCAAGAAAAAGAAGTACGCTATTAACTATTAACGTACCTGTCTCTTCCGAAACGAATGAGTACTTCGTCTCACTCTCGCCTACCATCGAATCCTCTTAGTCT
+
AA@=@CBBBCCC696B=BEBBCCCCAFFC?A?A?AA6;9;BCCCBA>BC@C>??AADDDD1C=>>>AAAAA:9:+:@<<<<;*:@;@=ACD;@@@6;99@??ABB=A?@@<@DD89;BBBCECCBACA;;;;7;CBA>@@@AAA@?;@=@@B?BCBBACCC>AB@@@B?AA=000+00;>>8???>BCBBB3@@=@>?@??B=>;?6;;==9=9<<<<;6;AAA@???B789A=?8838>9<=@??9@?;::?99:@@@>>;>871787;;6;?;?BB@BBB>>
@ATNG8:05075:04627
GATGGTAGACACGTGTGCTCTCTCGTACTCATTCGTTTCGGAAGAGACAGGTACGTTAATAGTTAATAGCGTACTTCTTTTTCTTGCTTTCGTGGTATTCTTGCTAGTTACACTAGCCATCCTTACTGCGCTTCGATTTGTGTGCGTACTGCTGCAATATTGTTAACGTGAGTCTTGTAAAACCTTCTTTTTACGTTTACTCTCGTGTTAAAAATCTGAATTCTTCTAGAGTTCCTGATCTTCTGGTATGACTAGTGTACTACTACCATCGAATCCTCTTAGTCT
+
4::;<AA@BBBAABB;66><@<==>A<@DCCB@AAAC=BBAF@BBCDDCC@BBCCE@E@;:;B?A=AA<BA<<;;433777'371;BDC6<ABD?BBA>AA59:B?<?<>>ABBBA>:886/57:;9;8=>=999778(886755255555:222:2655056497<677<<=<<:<<=>>1>8<8=>>?=/67666)//////5879-5552$277..).27727999855/532225650533)..776<=>A=;;<<:9:;;969///65996:>><A@C::
@ATNG8:05076:04587
GATGGTAGCACGACACGACGATGTGTACTCATTCGTTTCGGAAGAGACAGGTACGTTAATAGTTAATAGCGTACTTCTTTTTCTTGCTTTCGTGGTATTCTTGCTAGTTACACTAGCCATCCTTACTGCGCTTCGATTGTGTGCGTACTGCTGCAATATTGTTAACGTGAGTCTTGTAAAACCTTCTTTTTACGTTTACTCTCGTGTTAAAAATCTGAATTCTTCTAGAGTTCCTGATCTTCTGGTATGACTAGTGTACTACTACCATCGAATCCTCTTAGTCT
+
9:<=?BBEDDBA<ACCGCFABBDBCDCBBBBB?BCCF>GH;;;;CCCDDD@DDBAA?C@BBCB@C@CCBBBBBBB?AAAAA2@@;>9:8(7A@A?BCC?BB9::BBBB>AABCAAAB<?>C?A<>>>@@@@?<A@@@<@@?>>>?BA@@@@==<>9<=?;??9>:>AA@@::::5;>AA@5A5;5;>>>>/=>::;-88==;===::18888(2775;.717B<BAA::;@=B<?????A:==>;===?>>=>>@@@@@>@AAAA;?=>>B<?=:6669==9::
@ATNG8:05078:04598
GATGGTAGTGTCATATGAGAGTGTGTACTCATTCGTTTCGGAAGAGACAGGTACGTTAATAGTTAATAGCGTACTTCTTTTTCTTGCTTTCGTGGTTATTCTTGCTAGTTACACTAGCCATCCTTACTGCGCTTCGATTGTGTGCGTACTGCTGCAATATTGTTAACGTGAGTCTTGTAAAACCTTCTTTTTACGTTTACTCTCTTGTTAAAAATCTGAATTCTTCTAGAGTTCCTGATCTTCTGGGTCTCTCTCTCACGCACTACCATCGAATCCTCTTAGTCT
+
B;4505<:;56;:;<;;@ABCBA;;;959<<::?>??6<?:>:?=??@<D///<<:7<4665=7<7<;;656;99754444$4<8<45:,:00/)/)//)/<8>@>>?@:>==995557555598<;666<<>7;;;;.5559955559999///727//)/7393:<555;:9;055=<<+:.5.55555$49=>@:@<@@@>=.55.5555$5:<5526:><7<6665::5<7@<:665255>@)555555/77/////55///)///7;7<<6<;;5---,,
@ATNG8:05081:04620
GATGGTAGCGAGCGAGTGTGTATACCAGAAGATCAGGAACTCTAGAAGAATTCATATTTTAACACGAGAGTAAACGTAAAAGAAGGTTTACAAGACTCACGTTAACAATATTGCAGCAGTACGCACACAATCGAAGCGCAGTAAGGATGGCTAGTGTAACTAGCAAGAATACCACGAAAGCAAGAAAAAAGAAGTACGCTATTAACTATTAACGTACCTGTCTCTTCCGAAACGAATGAGTACGATGAGATCTCGTGTGCTACCATCGAATCCTCTTAGTCT
+
:494.48;?AACBA@@CC;;:CC@A900=900/99<3<7<BAAA@A=AA;@>@998899+3178:;:8??877(333333&3:5:.44(4;;8=AAABCCBC@DACCACDG?AADBBCCBCCCDBBBCCBC999@BBBBCBBB?B?C;;:;BCDCCDF?AAAAAA=AA;@?=:>=9::,7<<8779999%9=;;A@ACCCCD>A>ABDB?B?==B:;8:ABBBCD@C=@AD>B;;8:@?BDCDCC>@>BBBBBAAAAAABBBA<??@@@7;;<=>==AC???
@ATNG8:05084:04588
GATGGTAGTGAGACTGTAGCGCACCCAGAAGATCAGGAACTCTAGAAGAATTCAGATTTTTAACACGAGAGTAAACGTAAAAAGAAGGTTTTACAAGACTCACGTTAACAATATTGCAGCAGTACGCACACAATCGAAGCGCAGTAAGGATGGCTAGTGTAACTAGCAAGAATACCACGAAAGCAAGAAAAAGAAGTACGCTATTAACTATTAACGTACCTGTCTCTTCCGAAACGAATGAGTACAGAGAGTACGATATGTCTACCATCGAATCCTCTTAGTCT
+
5=B>@BBBDCCCBCBBBBBBDCCBD=CCD?BBBB??=??BBCBBBB?BC?C?A??8999:.:@CCCBBBBBBB@9??9:;;;*;A>A5;;;6;BCGGCGCCCCBB>BABC@BDD?BABBDCCCCCCCBBBBC@DCCC?CBBA?@?B@C@CBB@CCCBBCCD?CCCCCB?BB@BBB<??AA@9@??<?BEED2DD?BBBBBBABA=A;ADAB;@<@ACBB?BBBBBCB=?>?BD>GBA>AACCCCCCAABCCCAAAABAAABBA??9?@@@B=CC<:;:8<A9::
@ATNG8:05084:04595
GATGGTAGAGTATCATGTGTATCTCCAGAAGATCAGGAACTCTAGAAGAATTCAGATTTTTAACACGAGAGTAAACGTAAAAAGAAGGTTTTACAAGACTCACGTTTAACAATATTGCAGCAGTACGCACACAATCGAAGCGCAGTAAGGATGCTAGTGTAACTAGCAAGAATACCACGAAAGCAAGAAAAAAGAAGTACGCTATTAACTATTAACGTACCTGTCTCTTCCGAAACGAATGAGTACAAGATATACGTATAGCTACCATCGAATCCTCTTAGTCT
+
////6::;BBC>>;;555555569@195505;::;;383/////772--(/)/7///===+=6999;9;:555:15566>>?+??:?<>>>06559=954499444(/)//)/9:)//97::==;;;;;;;@@=@BBB?@AA?@9657>8=666;;<@C6969<A?@?388:878:888?>8>@A>>>@?@=&7;,3333>::;B>B577;<.6158;C@@DB=??>@8=:>>?9=9949>??A@@@9><;777733>@?BBCBB5977757983///(/5332
@ATNG8:05090:04590
GATGGTAGCGCATATCAGCGCAGCCCAGAAGATCTGGAACTCTAGAAGAATTCAGATTTTTAACACGAGAGTAAACGTAAAAAGAAGGTTTTACAAGACTCACGTTACAATATTGTAGCAGTACGCACACAATCGAAGCGCAGTAAGGATGGCTAGTGTAACTAGCAAGAATACCACGAAAGCAAGAAAAAAGAAGTACGCTATTAACTATTAACGTACCTGTCTCTTCCGAAACGAATGAGTACGATGAGATCTCGTGTGCTACCATCGAATCCTCTTAGTCT
+
>>CA@CCBBBBCCDCFBBBCBBBBB>BDE@CCAAAA@C@BAA@BBB@DC?B>@>494999';=BBCCCCD@:;;/;>;;9:9':@<A<BAA7BBB?CCBA@@B00-0<>:>@A<?@@@A@@ACDCCDCCCC@CDCC=BBCCBBBE>@;A996:BBB@BAD@BBCCBC@BB?AAB?A@@@@9>==9::9:99%:=;<:49@;AAB?B?BBCD?C?B>B;;8;AAABCC@H@BBB=CDH?BAAADDCBB@@@BBBDAAABBB@>?CC?@@AAA7;;=>>>;ABBAA
@ATNG8:05094:04586
GATGGTAGCGCACACATAGATACAGTACTCATTCGTTTCGGAAGAGACAGGTACGTTAATAGTTAATAGCGTACTTCTTTTTTCTTGCTTTCGTGGTATTCTTGCTAGTTACACTAGCCATCCTTACTGCGCTTCGATTGTGTGCGTACTGCTGCAATATTGTTAACGTGAGTCTTGTAAAACCTTCTTTTTACGTTTACTCTCGTGTTAAAAATCTGAATTCTTCTAGAGTTCCTGATCTTCTGGACGACGCGCACTGACACTACCATCGTTATCGGAAAGTCT
+
:;::>AABCFDDCBBBECCCCCCC;;;DCCCC?@A@B<BB?B@CCCCDFD?BCAAA@B@BFDC@C@DCCCCBB?A;;;;;;;$94.48==4=<;;7;?>?<B7;;ABBC@DBDGCCDD@BBB@G?CCA:9;A@=@@@@?BBBCDCBBBBBBCCBBB?@@@<@?=A=@@BBBBBAB?BCBBC9@<@@;;;;;*;BBCC9;;B;;;@@?=29:::(:99:==@<AA=@@@BCAA?B?BBBCBB?BBB?BC;;;A@AAA;;<EGCBBCB?@@@A@?CCCC@CC=BB@A
@ATNG8:05097:04592
GATGGTAGCACGAGTCACTCATATCCAGAAGATCAGGAACTCTAGAAGAATTCAGATTTTTAACACGATAGTAAACGTAAAAAGAAGGTTTTACAAGACTCACGTTAACAATTTTGCAGCAGTACGCACACAATCGAAGCGCAGTAAGGATGGCTAGTGTAACTAGCAAGAATACCACAGAAAGCAAGAAAAAGAAGTACGCTATTAACTATTAACGTACCTGTCTCTTCCGAAACGAATGAGTACTGCGTCTCACTCTCGCCTACATCGAATCCTCTTAGTCT
+
DCC>?CCCC@ABBCCCBBBCCCCCC?BBB?CCCC@@>A?CCCBBBC?DC?B@CCC@A???1??BBCBBABBBBB>BBBBBAA2@@;@6;;;7;DD@CCCCCCCBB?B@BB?BBB9AABHECBBEBBDDCC@B?CEBB@CBBA@B?><@@CBB?ADCCCCCC?AAABA@<@A<AAA<?000A@8A0000AA@D0@D?B??@B<=;;,/,/<;759479?:;6;@==;;;9=6:>C>BBB@AAABBBBCBBBBCCBBB?@?BBB>BCBBBBBB?BB<>>B?BB>=<
@ATNG8:05097:04619
GATGGTAGCGAGCGATTGTGTATACCAGAAGATCAGGAACTCTAGAAGAATTCAGATTTTTAACACGAGAGTAAACGTAAAAAGAAGGTTTTACAAGACTCACGTTAACAATATTGCAGCAGTACGCACACAATCGAAGCGCAGTTAGGATGGCTAGTGTAACTAGCAAGAATACCACGAAAGCAAGAAAAAAGAAGTACGCTATTAACTATTAAACGTACCTGTCTCTTCCGAAACGAATGAGTACCTCTCAGACGCTCGTCCTACCATCGAATCCTCTTAGTCT
+
::<>:>=====;;<>B??>CCBBBC?CCB?AAAA;;5;5;@@AAAB?AA>A=??;;;GDD5D:;;A?B9?9555)5944444$44.57==>2=<<966666<@<@8A8AA?BBB?CBAAACC@@@BB;:;CCACDCC@BCC;;;B?A@?B;;46><<=@;;7?<<@AA?AB?BAA=@?BBB=>>>;:99999%9;<;949=8=CB@B?<;?@39:+9=AA@?BBBBBBB?A<@AA9@?@=@@??@@@=ABBBBCDB@?@BAAD799A;@@=8818?:?>>8=<==;
@ATNG8:05050:04653
GATGGTAGTATCTGCACACTCTGTCCAGAAGATCAGGAACTCTAGAAGAATTCAGATTTTTAACACGAGAGTAAACGTAAAAAGAAGGTTTTACAAGACTCACGTTAACAATATTGCAGCAGTACGCACACAATCGAAGCGCAGTAAGGATGGCTAGTGTAACTAGCAAGAATACCACGAAAGCAAGAAAAAGAAGTACGCTATTAACTATTAACGTACCTGTCTCTTCCGAAACGAATGAGTACATAGATATACGTATAGCTACCATCGAATCCTCTTAGTCT
+
ACCC??A;:::C;9666>>C@>>AA;>@C<?;;;9;=@5;?@995:7>@;@<>>>>>DDD3B=??:;?;;;:::3:=BBBCC1>B?B;@@@7@@@>AAAA@A@AA=A@;:4:AA>ACCCDBBCHCBBBBABB?BBBDACCA@BBBB?C?C;;9;BCCBCCD@BBBBBB@BB?@@@9==9::,:>=9==>??.<A<:89?A885=8<6><:858<@8:;C@BBBBBBB@B<?@C>AAA?999ABB???AACBB??<@@:::::>>>;>>=>>:>>=;;;:>>AA@
@ATNG8:05058:04661
GATGGTAGATACTCGCTGATACACCCAGAAGATCAGGAACTCTAGAAGAATTCAGATTTTTAACACGAGAGTAAACGTAAAAAGAAGGTTTTACAAGACTCACGTTAACAATATTGCAGCAGTACGCACACAATCGAAGCGCAGTAAGGATGGCTAGTGTAACTAGCAAGAATACCACGAAAGCAAGAAAAAGAAGTACGCTATTAACTATTAACGTACCTGTCTCTTCCGAAACGAATGAGTACACATCGTCGTGTCGTGCTACCATCGAATCCTCTTAGTCT
+
:;;<<???CCBBBBBBDCCCCCBBB>BCC?BBCCBB@B>AABAAAC@CF>A>@@?<<<<>.??CCCBBBBBCCE>A@:;;;:*:B=B?BBB:BBC?B;<;CCC;;:;@CB@BDD?AADDCCCCEDDCCBBBC?CDBB?ABBBAA@A?D@D??=@CCCCCCC?AAACCC?CD?BAB;??99929@A?CBCCC2CD?B?>>BBAAA<@7;:@@494:>@?A=AACCADB?B?BCC>CCC?BAACCBBACBBBB@AACB??@??@BBD@B?@?B?BB?BBB?BBBAA
@ATNG8:05058:04662
GATGATACTCGCTGATACACTCAGAAGATCAGGAACTCTAGAAGAATTCAGATTTTTTAACACGAGAGTAAACGTAAAAAAGAAGGTTTTACAAGACTCACGTTTAACAATATTTGCAGCAGTACGCACACAATCGAAGCGCAGTAAGGATGGCTAGTGTAACTAGCAAGAATACCACGAAAGCAAGAAAAAGAAGTACGCTATTAACTATTAACGTACCTGTCTCTTCCGAAACGAATGAGTACCACTCTCATATGACACTACCTTCGAATCCTCTTAGTCT
+
<:>990///////55==CA;;><9966@BBDD<A?@><@@00+0:*0*/:?777773#35:;:85599:99173//0000#0/*/)///&/7949<;99::59940;<B;B000+00::@:66<CA<=:<0/)/777*9997?<88105<00+/>==??BB??>>?90*086...+...00+00929<<<<,;<3;333@?556=B:=>>A=A<;;@;;6;B:::@A;>39:>9>>A398??8009:000//??@<>>9995556<5<994::5;>A5::===
@ATNG8:05059:04630
GATGGTAGGCGACATACATACGCGCCAGAAGATCAGGAACTCTAGAAGAATTCAGATTTTTAACACGAGAGTAAACGTAAAAAGAAGGTTTTACAAGACTCACGTTAACAATATTGCAGCAGTACGCACACAATCGAAGCGCAGTAAGGATGGCTAGTGTAACTAGCAAGAATACCACGAAAGCAAGAAAAAGAAGTACGCTATTAACTATTAACGTACCTGTCTCTTCCGAAACGAATGAGTACCTCTCAGACGCTCGTCCTACCATCGAATCCTCTTAGTCT
+
?<>?@DBB?BBBBBBBCDCCBBACC@CCC@CCCCCB?B?BBCBBBC@CC?C@AAC;;:::*;>BBBBCCBCA@>6>@;;;;;*;B=>5:99&9A@8>CCCCBC;::<@BD@BBE@BBCCCBBCCBBBCCCCCACAAA@BBCFCCCB?C>C@@>@CECCCCC?BADBBA>AA?BBB@CB@??8@9959BDFD2BB?B@@@BBBBA>B?BBBA8;8;ACCC@BBBBBDE?B?AA@9@997:ACCDBB?A@ABBAAABCCAAAC=?BA?===AD>AA;===<>A:::
@ATNG8:05066:04669
GATGGTAGGTGCACATGAGTGTATCCAGAAGATCAGGAACTCTAGAAGAATTCAGATTTTTAACACGAGAGTTAAACGTAAAAAGAATGGTTTTACAAGACTCGTTAACAATATTGCAGCAGTACGCACACAATCGAAGCGCAGTAAGGATGGCTAGTGTAACTAGCAAGAATACCACGAAAGCAAGAAAAAGAAGTATCGCTATTAACTATTTAAACGTACCTGTCTCTTCCGAAACGAATGAGTACGATGAGAGAGCTCTCTCTACCATCGAATCCTCTTAGTCT
+
<>>>@CCB>@@@@:55;666;BCBB?B@<8<00///396<<665:<855057;:994999(=3;;<>=@A@@>AB6A:;9999$9:.55.55505:;)/--.---(-066+/5=8;;:?>=9>==884433;68;??9><?<=8848>7=AC?BB@@?BBC>BAAAAA=@@;>=:499333,3;;698888(56,-----2-...(.275222'28.;=85;:A=:6857/5169909;>6:?@@AB??=??=>?>??@A:;;ABBBB<?>>>B<@@=?>>;:<77/
@ATNG8:05070:04631
GATTATCTGTCTACGAGAGCCAGAAGATCAGGAACTCTAGAAGAATTCAGATTTTTAACACGAGAGTAAACGTAAAAAGATGGTTTTACAAGACTCACGTTAACAATATTGCAGCAGTACGCACACAATCGAAGCGCAGTAAGGATGGCTAGTGTAACTAGCAAGAATACCACGAAAAGCAAGAAAAAGAAGTACGCTATTAACTATTAACGTACCTGTCTCTTCCGAAACGAATGAGTACACATCGTCGTGTCGTGCTACCATCGAATCCTCTTAGTCT
+
BBB>BACCBBBCCCCBBEBB=BDD@DCCAAB@D=@@BBBCC?CC?CABA?88889)9>AABBBBBBBAA;>?9:888(9@AC?CCB:BBB?A@@BEBB8868=BB<AAD:?>A?@>?>AAAA====>9==>>:>>A<<<<<:=;>>>;?<<<AA==7=???@A=AA;A@A:==5666)8<9577777)--)----=<A?>;A<AAAA;><>@@@@<AA@@>>>;A<AAA:@@@<:;;@@AAAAAA@BBBB=><<=>=<<AA;?????;?A;;;;;A>>==
@ATNG8:05071:04642
GATGGTAGTGTGTCTCTGAGAGTAGTACTCTTTCGTTTCGGAAGAGACAGGTACGTTAATAGTTAATAGCGTACTTCTTTTTCTTGCTTTCGTGGTATTCTTGCTAGTTACACTAGCCATCCTTACTGCGCTTCGATTGTGTGCGTACTGCTGCAATATTGTTAACGTGAGTCTTGTAAAACCTTCTTTTTACGTTTACTCTCGTGTTAAAAATCTGAATTCTTCTAGAGTTCCTGATCTTCTGGATAGCGACGCGATATACTACCATCGAATCCTCTTAGTCT
+
88:<9=>BBC=BBBBBBBCBAA@BBBAABBBC=BCCC=@@=@?AACCFCB?ABC@A=???@@D@C9:7BBAABBB?BBBBB3CC?C???7;:>@:=>@9:;*00/89938::<8==>7:;==C=AA?>>>>>=A@@@<???A:::=??@AAA>>>;@??<@@<@<@@>>>;::>8;<>>>2>;@777777)59665.------75576====*855595;27737AAA>===B<??;9--,--;499=A===>>>:;;@@B?>>?388;;?=BK=A??;?=>>B
@ATNG8:05072:04653
GATGGTAGGTGCACATGAGTGTATCCAGAAGATCAGGAACTCTAGAAGAATTCAGATTTTTAACACGAGAGTAAACGTAAAAAGAAGGTTTTACAAGACTCACGTTAACAATATTGCAGCAGTACGCACACAATCGAAGCGCAGTAAGGATGGCTAGTGTAACTAGCAAGAGTACCACGAAAGCAAGAAAAAGAAGTACGCTATTAACTATTAACGTACCTGTCTCTTCCGAAACGAATGAGTACGTGTGCGACGTGTCTCCTACCATCGAATCCTCTTAGTCT
+
AABA@EBB??A@BCCCCBBCECBBB@CCC?ABBCCC?B?ABBBBCC?CB?C?CCDBBBBB1B@CCCCCCCCCCC=CCDDDDE1BC@CACCC9DCC?CBBBCCC??=@@BB@CBB>AADABABBCCBCBBBCC@CC@???CCCBBA@>A@CBA>BDCCCBCC@CCAABB?B?@@BB;==BCB<BB@>>>>??2AB@CCCCCCABA?A;AAAD;@;@@CCC@BBCCCCC@C@AAA<ABB?@??CCBBBBBBBBBBBBBBBCBB<@@B?B@@@B?CA;;==:>A<=>
@ATNG8:05077:04634
GATGGTAGTGTGTCTCTGAGAGTAGTACTCATTCGTTTCGGAAGAGACAGGTACGTTAATAGTTAATAGCGTACTTCTTTTTCTTGCTTTCGTGGTATTCTTGCTAGTTACACTAGCCATCCTTACTGCGCTTCGATTGTGTGCGTACTGCTGCAATATTGTTAACGTGAGTCTTGTAAAACCTTCTTTTTACGTTTACTCTCGTGTTAAAAATCTGAATTCTTCTAGAGTTCCTGATCTTCTGGGTGTATCAGCGAGTATCTACCATCGAATCCTCTTAGTCT
+
BAC>@BCCBBCCDBCBCCCCCBBBCDDDCDBB?BBBD<CC@C?BBBCC@@?@BCCEACACCCB@D@CCCBCCCCCACBBBB3BB?CCCC?BCBG@BCC>CB:;;BCCGBJCCCCCCB@CCC@B?CEGCBBBB@CCBB?BDCCCBBBBDCDCCA@@@CCB?BB@C@CBBCCBC@@;@@@@@9@?D>:;:::*:BBBD9;:BAA@BB;;:;FEE5DCFCB@B@BIAGDCDC@A=A?BAABBB?AABB>BCBBCBDDCCCCCCCCFDE?AABCE@@A>@BA?@A@AA
@ATNG8:05082:04641
GATGGTAGGCGACATACATACGCGCCAGAAGATCAGGAAACTCTAGAAGAAATTCAGATTTTTAACACGAGAGTTAAACGTAAAAAGAAGGTTTTACAAGACTCACTTTAACAATATTGCAGCAGTACGCACACAATCGAAGCGCAGTAAGGATGGCTAGTGTAACTATCAAGAATACCACGAAAGCAAGAAAAAGAAGTACGCTATTAACTATTAACGTACCTGTCTCTTCCGAACGATGAGTACGATGAGAGAGCTCTCTCTACCATCGAATCCTCTTAGTCT
+
<<<:>?=?9:4499;;;<<B>BABB?@@A?CBC@@?4:9)55444993444(4388466?>?+=9<;>>;<@9919>2??;:;:;$:>.516??0><:)///0/;99:5:6<<266>:>BBAA@?@<?9874;;;6===>;=:;;===<8<84347<:::@=>>=833///(//(//9067888(344499<<<)44047899:99?9=355:@?C?BBBBB?A???:::?@7::6////;888:88333888;?A@998<<988818;;;<;992799165599
@ATNG8:05083:04631
GATGGTAGTGTCATATGAGAGTGTGTACTCATTCGTTTCGGAAGAGACAGGTACGTTAATAGTTAGTATCGTACTTCTTTTTCTTGCTTTCGTGGTATTCTTGCTAGTTACACTAGCCATCCTTACTGCGCTTCGATTGTGTGCGTACTGCTGCAATATTGTTAACGTGAGTCTTGTAAAACCTTCTTTTACGTTTACTCTCGTGTTAAAATCTGAATTCTTCTAGAGTTCCTGATCTTCTGGGTCTCTCTCTCACGCACTACCATCGAATCCTCTTAGTCT
+
44::7<;;<<<=@@@BAAAAABBBCAA@C@@@?A@@D=<;7;=A>@?ACD8BBB;=4949;;@9ECCBCBAA;;?7;;===(5506<<D=??=>:>00,/@877555:.555999>@;==>;>9==959@BB@CDDFB;;;BECCCCBBAFCCCD?ABA;;;?B?@@@@@@AAC;99DDD0?2:2999:*9999D8@>?999@9554;;909<;?;7A=B@=9::@A@@?C@CCCBAA6;;@@8@;;;AACBAAAC;;;CBBB=@;;;?9;;5;::4::=<@
@ATNG8:05086:04670
GATGGTAGCACGACACGACGATGTGTACTCATTCGTTTCGGAAGAGACAGGTACGTTAATAGTTAATAGCGTACTTCTTTTTCTTGCTTTCGTGGTATTCTTGCTAGTTACACTAGCCATCCTTACTGCGCTTCGATTGTGTGCGTACTGCTGCAATATTGTTAACGTGAGTCTTGTAAAACCTTCTTTTTACGTTTACTCTCGTGTTAAAAATCTGAATTCTTCTAGAGTTCCTGATCTTCTGGAGATATCATCAGCGAGCTACCATCGAATCCTCTTAGTCT
+
:5;<:BACBDBB=CCBBCB:69CECCBCA@:;7;BBC<CC?A?BCCDGDD:;;CCC@D@F@AA?B?AAAAAB<BB?BBCCC3BC;@??=1;>?C?BCB@CE>AABBBB?BBBBBBBB@A==9=5;;===@@@;??BC;@@A><<<9=<<;;788;188>:>>;><???AABA;;7:??AB5B:=088:::*:@:::)76:766>868=BBBB/?>>=A=B=;;7;?==;;;9=<?@;;;@:=>@=AA;;;>A@@@A??;;;>???;>>>>@=>>6;;=8=@A<7
@ATNG8:05091:04664
GATGGTAGCGCATATCAGCGCAGCCCAGAAGATCAGGAACTCTAGAAGAATTCAGATTTTTAACACGAGAGTAAACGTAAAAAGAAGGTTTTACAAGACTCACGTTAACAATATTGCAGCAGTACGCACACAATCGAAGCGCAGTAAGGATGGCTAGTGTAACTAGCAAGAATACCACGAAAAGCAAGAAAAAAGAAGTACGCTATTAACTATTAACGTACCTGTCTCTTCCGAAACGAATGAGTACGTGTGCGACGTGTCTCCTACCATCGATTCCTCTTAGTCT
+
A@==:>>BB@BBBBBEEBBBCBBBF>DBB?BCCCDD?D?BBAAADD;@@4:5:?@@BDEF5D@BBCCIICBBBI>BBBBEGE5BB?B?BBB<BCCGDBBBCBCCCAB@CC@BBB?CAAA@@ABAAABABBBB@BAAA@CBBBBCDC@F@I;;:;CBBABCB>AACBCB?AA=???:==9999*8992999999%9@<998?=?A??<??BBBB?B?@@CCC?BCCCBBB@B@CCC>C@@<::::::BABA?9:9AA=>>AAAA@CBB?BCAAAD=B=B;;7;AAB@
@ATNG8:05094:04637
GATGGTAGTGTCAGTGCGCGTCGTCCAGAAGATCAGGAACTCTAGAAGAATTCAGATTTTTAACACGAGAGTAAACGTAAAAAGAAGGTTTTACAAGACTCACGTTAACAATATTGCAGCAGTACGCACACAATCGAAGCGCAGTAAGGATGGCTAGTGTAACTAGCAAGAATACCACGAAAGCAAGAAAAAGAAGTACGCTATTAACTATTAACGTACCTGTCTCTTCCGAAACGAATGAGTACGTGTGACGTACGTGAGCTACCATCGAATCCTCTTAGTCT
+
EDDC?ABACCCCCCCCCCDCCIBBB@BBHBCCCCCC@C?BCCCCCC?CC>A?CCCAAAAA2A?BDBABCCCAA@8>A=@@@@0@D?D=AAA8ACC@CCCCDCC998;@CF@CCC@DCA@BCCGCCCCCBBBC?CBAA?CBBAAAAB>C?BBA?ACCBBACC?CABBAC?AA@>>?=AACCC<A>@<>DDDC/CC?A>>>B@@AB;><>??A;><>ACCB?BBBBBBB>A>ADD>B9999BBBCCBBAAABBBBBCAAABBBCCCD?B??@C?BB>AAA=BBAA>
@ATNG8:05094:04679
GATGGTAGCGAGCGAGTGTGTATACCAGAAGATCAGGAACTCTAGAAGAATTCAGATTTTTAACACGAGAGTAAACGTAAAAAGAATGGTTTTACAAGACTCACGTTTAACAATATTGCAGCAGTACGCACACAATCGAAGCGCAGTAAGGATGGCTAGTGTAACTAGCAAGAATACCACGAAAGCAAGAAAAAAGAAGTTTCGCTATTAACTATTAACGTACCTGATCTCTTCCGAAACGAATGAGTACCTCTCAGACGCTCGTCCTACCCATCGAATCCTCTTAGTCTA
+
::;=;?;<<<<;:;;;??;@BABA@9A==9=:::@B?BA?>>==<<8:><:<??566<<;(@;@AADCCFCCDC;>>>@@@=,=@+//,/<<.<<<8=>965=<5:9)9<?>;@??7;>B>@A@B@A;;;@AFGACCBB>B@@@@BCC?B?A00-0@@>A@CB?BCCBCC@CC?AAB6:9:::/89929>?>@?'<88373)3338??6@?BABC>A>AAA@B:?:99>@??;?>@@C>7888978;<89389::A@@?A@>:9:>99867(78666/6=5<:>4977:77
@ATNG8:05050:04682
GATGGTAGATATATGCACGCTCTACCAGAAGATCAGTAACTCTAGAAGAATTCAGATTTTTAACACGAGAGTAAACGTAAAAAGAAGGTTTTACAAGACTCACGTTAACAATATTGCAGCAGTACGCACACAATCGAAGCGCAGTAAGGATGGCTAGTGTAACTAGCAAGAATACCACGAAGCAAGAAAAAGAAGTACGCTATTAACTATTAACGTACCTGTCTCTTCCGAAACGAATGAGTACACATCGTCGTGTCGTGCTACCATCGAATCCTCTTAGTCT
+
BBBB<B>BBCCBABAB<<;;555@A7:;;9;@@BBBBB>B@@@AAA>??<?699?:;:;;);=AACCB@A=:;;0;:;9444$55.5.55606<A7<>6:9CCBA=B=;;4;?@5::A@@@@EAAABAABBB@CC;;:;BAABA@@>B@;;;=ACBCCDCB@ABACCD??@=?A@@A?:938<=9=@AAA/7928;<>@A999:?8=>@>4:4:8;;;?BCC@@;:4989:959AC>A@ACBBC???>>>=?>>9947=999<?<?@@==7=@=0//:::=CB
@ATNG8:05051:04682
GATGGTAGTAGTACACTAGTCATACCAGAAGATCAGGAACTCTAGAAGAATTCAGATTTTTAACACGAGAGTAAACGTAAAAAGAAGGTTTTACAAGACTCACGTTAACAATATTGCAGCAGTACGCACACAATCGAAGCGCAGTAAGGATGGCTAGTGTAACTAGCAAGAATACCACGAAAGCAAGAAAAAAGAAGTACGCTATTAACTATTAACGTACCTGTCTCTTCCGAAACGAATGAGTACACATCGTCGTGTCGTGCTACCATCGAATCCTCTTAGTCT
+
:<=>@BCCBBBCCCCCDCCBCCA@@=@AB>BBBBBB@C@BCCCCBC@CC@C?A@;;;;;;);=;:8B@AAA>??9==??=>>0>B?>7???7@BC@BAAAA>>00-/7;:7?=@<?@AABCCFCCBBBC@A@@CCCC>AACCBBBB>A=A@@<@BBBBAAA@BAACCC?BB>999;?@:99279=8778788%8>;<858ABAAA<A;>>@@<@<ABCBC@BCCCBBD?B@BBA<A??;?BAAACCCCACCB?BCBA???????BB?CBBBC?CD@BB?<@BCCC
@ATNG8:05054:04684
GATGGTAGGCGAGAGTGAGACGCAGTACTCATTCGTTTCGGAAGAGACAGGTACGTTAATAGTTAATAGCGTACTTCTTTTCTTAGCTTTCTGTGGTATTCTTGCTAGTTACACTAGCCATCCTTACTGCGCTTCGATTGTGTGCGTACTGCTGCAATATTGTTAACGTGAGTCTTGTAAAACCTTCTTTTTACGTTTACTCTCGTGTTAAAAATCTGAATTCTTCTAGAGTTCCTGATCTTCTGGCGCGTATGTATGTCGCCTACCATCGAATCCCTCTTA
+
95<>;CCC<@BDCDCCCBCBBCCCICCCCAAAABAAL@CC@C?@@<;;A@>AB;:;?B8;:AB@CAECAAAA?:><;;;;/8<333333(333=>6ABB>A?7;;;A??;?@@::;@@<??B9>:;==>????<@@@@7;;B::;>;;;B>>888;)///1686?<?AA???A>>788>AA5@<@;>>??>/;:669.7-----7:8<89=<<,;///9494>>:>@@@@>A=B=DD>?>@:>=A=>>>=>?::6;///:;:6>>@;>==;;38//)/77)-
@ATNG8:05055:04692
GATGGTAGTGCGTGAGAGAGAGACCCAGAAGATCAGGAACTCTAGAAGAATTCAGATTTCTAACACGAGAGTAAACGTAAAAAGAAGGTTTTACAAGACTCACGTTAACAATATTGCAGCAGTACGCACACAATCGAAGCGCAGTAAGGATGGCTAGTGTAACTAGCAAGAATACCACGAAAGCAAGAAAAAGAAGTACGCTATTAACTATTAACGTACCTGTCTCTTCCGAAACGAATGAGTACGTGTGACGTACGTGAGCTACCATCGAATCCTCTTAGTCT
+
5<>?<>>BBBDB==BCDGHAABICC6@AA><@AA>>;@:>AABAAA?AA;?9??9<<<5<:=49444:;;;:==38743333$3=7=8===1<<<;?<<>@AA==4<0735778289::?ABBBB@BACCCCAC>?B:>BBBBBBB@FACCC@BCA@;:;B?BCCCCD@BB>AB@:=:000)000)0=;;=,==5333:::99<2919??;<A<AABA@<@@@@@??7=6<:<5<00*0<==@BBAAABBCCBAAA;;:ABA???<@>>??9?@<?>?<A@AAB
@ATNG8:05056:04714
GATGGTAGCAGACGTGACAGAGCGCCAGAAGATCAGGAACTCTAGAAGAATTCAGATTTTTAACACGAGAGTAAACGTAAAAAGAAGGTTTTACAAGACTCACGTTAACAATATTGCAGCAGTACGCACACAATCGAAGCGCAGTAAGGATGGCTAGTGTAACCAGCAAGAATACCACGAAAGCAAGAAAAAGAAGTACGCTATTAACTATTAACGTACCTGTCTCTTCCGAAACGAATGAGTACGATGAGATCTCGTGTGCTACCATCGAATCCTCTTAGTCT
+
/;:;<AAACBBLECCBBBBBCCCCC@CCDACCCCBB?B?CCDC@???BC?C>ABBBBBBB3B?BB?>@BCCBCB=A@A@@@@0@C?B=BBB9BBC@CAABCCCCB@BACB?AAA>@@DBCCCCCBBBBBBBB@BCCD?AABBBBAB?C@DBB?CCAAABDD@B>BBCC?BB?BBB?BCBBC?9::>AAAAA3BB?BBBABA@AA8;5;B@@>B?AABBB?BAAA999@D@CCC=BBB@A@@BBCCBBABBBBCCB@BBCB==>BB>BCABB@BB@899@CAAA=
@ATNG8:05058:04692
GATGGTAGGCGACATACATACGCGCCAGAAGATCAGGAACTCTAGAAGAATTCAGATTTTTAACACGAGAGTAAACGTAAAAAGAAGGTTTTACAAGACTCACGTTAACAATATTGCAGCAGTACGCACACAATCGAAGCGCAGTAAGGATGGCTAGTGTAACTAGCAAGAATACCACGAAAGCAAGAAAAAGAAGTACGCTATTAACTATTAACGTACCTGTCTCTTCCTAAACGAATGAGTACTGCGTCTCACTCTCGCCTACCATCGAATCCTCTTAGTCT
+
@ADB@BCD@AA???>CCBDBA@BBB7;;;6;BCB;;8;?DBBB;;;=AA=A>AACBBBBB2B@CICCCBBB;;;0;AAAABA2B@>C5;;;&5;;8>B=<CC>>?8=544.4<<3::99:<<=<@@@ABBBB>BA@@=@>@?;;;C@DBBBB:;:@@@ABB>CCECAA>AA=ABA>BBBAA<??>=ABBBC3BB?A????????=?=A@AA6;7;?BBD@CBABB:;6:=>?>9;892899=?>@>??AC@@@B@B@@@BB?BBC@C@@?B=@?@CDD>AABAB
@ATNG8:05059:04708
GATGGTAGAGTATCATGTGTATCTCCAGAAGATCAGGAACTCTAGAAGAATTCAGATTTTTAACACGAGAGTAAACGTAAAAAGAAGGTTTTACAAGACTCACGTTAACAATATTGCAGCAGACGCACACAATCGAAGCGCAGTAAGGATGGCTAGTGTAACTAGCAAGAATACCACGAAAGCAAGAAAAAGAAGTACGCTATTAACTATTAACGTACCTGTCTCTTCCGAAACGAATGAGTACATAGATATACGTATAGCTACCATCGAATCCTCTTAGTCT
+
4::<>>@>00/77/556<<@@BBBB@CCC@CECBBA=A=@@@BCBC@CD9;9;@@@EEIE5A?AA@CCCCICCC=BBAAAAA,?B=B<BAA7@AB6:9??@@CBB?B?@@;???9>>BBBD@@@BCCBB;;:;CCC?EBBA@CED@C?CCC@BBBBAA?@=@CA@@A=@@=?@?<9:9AB;@AA?@@AAA2AD?D>??B?=;;+0+0==>:?;?@A@B<??BBBAA>B>AAC=B@@=?AAAABBAAABBCCCBBBBAAABB@@A>AAABB?BB@888>D>>>>
@ATNG8:05070:04689
GATGGTAGCGAGCGAGTGTGTATACCAGAAGACAGGAACTCTAGAAGAATTCAGATTTTTAACACGAGAGTAAACGTAAAAAGAAGGTTTTACAAGACTCACGTTAACAATATTGCAGCAGTACGCACACAATCGAAGCGCAGTAAGGATGGCTAGTGTAACTAGCAAGAATACCACGAAAGCAAGAAAATGAAGTACGCTATTAACTATTAACGTACCTGTCTCTTCCGAAACGAATGAGTACGTGTGCGACGTGTCTCCTACCATCGAATCCTCTTAGTCT
+
;>>?@DB@ABDCCCCD@ABCCDAAA@CCC@CCCCC?B@CCCCBCC?BB?B@CCC?????.??CCCCBAAACCD>A@;;;;;*;C=B=BDC<CCJACBBBCCB::7;@BA?BBB>@@AACCCCCCCCCCCBC@CD??=@BACBBAA>A@CAA?ACBCBBBC?BCBBBB?BB>BBB<?????8?>>;@@@@6==@=??:@@@BBC@C@CCCD?B?BCBCB@BBBBBBB?B?>>>7?BB=@ABAAAA???;;;AA@AA????><>??=?AAAB=>><>>>;@A:;;
@ATNG8:05071:04682
GATGGTAGAGTACAGTGTAGTAGACCAGAAGATCAGGAACTCTAGAAGAATTCAGATTTTTAACACGAGAGTAAACGTAAAAAGAAGGTTTTACAAGACTCACGTTAACAATATTGCAGCAGTACGCACACAATCGAAGCGCAGTAAGGATGGCTAGTGTAACTAGCAAGAATACCACGAAAGCAAGAAAAAGAAGTACGCTATTAACTATTAACGTACCTGTCTCTTCCGAAACGAATGAGTACTGTATCTATGTGTGCGCTACCATCGAATCCTCTTAGTCT
+
>556<>>BCCCCCCCBBBCCCCCAA9@CE@DCCCCC@B@BBCCBBB?BB@C?99:99:::):9>AABBBBBCBB=AAAAAAA0;;5;4;;;6<BB@C;<<@A>;;69?BC?CBB?CBCDDBCCCCDCCBBCB?B@@@?BCBCAAAC?B?B;:8;BBBBBDAACCCCBB?BB?AAB>AABBD<A@@<?????1>D?C>?:@@AAA<A<>===;>;>@BBB?BC@@ABB?C@ECC=BDD@AABCBBB@@ACCCAABBBC???????D=B?>>?<AA<??@:=@???
@ATNG8:05076:04727
GATGGTAGAGAGACTGTAGCGCACCCAGAAGATCAGGAACTCTAGAAGAATTCAGATTTTTAACACGAGAGTAAACGTAAAAAGAAGGTTTTACAAGACTCACGTTAACAATATTGCAGCAGTACGCACACAATCGAAGCGCAGTAAGGATGGCTAGTGTAACTAGCAAGAATCCACGAAAGCAAGAAAAAAGAAGTTACGCTATTAACTATTAACGTACCTGTCTCTTCCGAAACGAATGAGTACAGAGAGTACGATATGTCTACCATGAATCCTCTTAGTCT
+
::9:;;>B=BB==;;;;99;;666<2<5615<A@@@?@=ACB;;9E@DC>=9<<555<::):.33999;888;;187;4444$5;7;8===0=<<8=<<:;5555.47<<5?>@2449495<<=<=<<=>6545@:>;@:::AC??;A=@;;6:?@<:95?8;::8660//)/6(//99:16//(//////#/;37843228777).).55838335;<;7;;;<<<<9;:=:>4=//,0;>>@@A@A@@000;;0000000/8>=8:;//)/7378<6<9;99
@ATNG8:05077:04682
GATGGTAGTGCGTGAGAGAGAGTCCCAGAAGATCAGGAACTCTAGAAGAATTCAGATTTTTAACACGAGAGTAAACGTAAAAAGAAGGTTTTACAAGACTCACGTTAACAATATTGCAGCAGTACGCACACAATCGGAAGCGCAGTAAGGATGGCTAGTGTAACTAGCAAGAATACCACGAAGCAAGAAAAGAAGTACGCTATTAACTATTAACGTACCTGTCTCTTCCGAAACGAATGAGTACACATCGTCGTGTCGTGCTACCATCGTTCGGTCAGAGTCT
+
45<<:CBBBBBBAAAC;;6BBCCCG?CCCACCCCA@<@;@??AA;;5;:69;?A885==<+=8888837;8777.7744444$44396;;;05555556;;<;<<:>:>@;@;<4:;;:;;9@@@BAAABCC?C@A<@<@AAAA@@?;@;>:929>@@@===:==;<<B8A@;<>?;?@@@=@AB?BBBB578;@<><?A976157::9949477?AA=@@::83828573734::7:733:;888=333:43386//////9:5;====8==6?7789888;
@ATNG8:05080:04711
GATGGTAGCTCACGTACGTCACACGTACTCATTCGTTTCGGAAGAGACAGGTACGTTAATTAGTTAATATCGTACTTCTTTTTCTTGCTTTACGTGGTATTCTTGCTAGTTACACTAGCCATCCTTACTGCGCTTCGATTGTGTGCGTACTGCTGCAATATTGTTAACGTGAGTCTTGTAAAACCTTCTTTTTACGTTTACTCTCGTGTTAAAAATCTGAATTCTTCTAGAGTTCCTGATCTTCTGGGATGTGTGCGCAGTGCCTACCATCGAATCCTCTTAGTCT
+
//:;7?A>@966<<<<A<ABA@@;9:555=55.5>990;949>9;996657<<99739*0)///275:8::<8:4?7::<<<+<<9<=B=13/:66(//:066+44::::143:0////38//*/38888737=46<9=6;;:8862255952288:28<=0551918552225551777::.939377777(7979:-9<?;;;??@@<@AA>*;;9891757;1;?9>=8=47(----99*--9919///6//.752225:49882799==5;;8;::6:;6//
@ATNG8:05086:04717
GATGGTAGCGCGACGAGCGTAGACCCAGAAGATCAGGAACTCTAGAAGAATTCAGATTTTTAACACGAGAGTAAACGTAAAAAGAAGGTTTTACAAGACTCACGTTAACAATATTGCAGCAGTACGCATACAATCGAAGCGCAGTAAGGATGGCTAGTGTAACTAGCAAGAATACCACGAAAGCAAGAAAAAGAAGTACGCTATTAACTATTAACGTACCTGTCTCTTCCGAAACGAATGAGTACGATGAGATCTCGTGTGCTACCATCGAATCCTCTTAGTCT
+
8<=>:BBEDCACBBBBICCCAAADD>CCC@CCCB@?<@?@@@CBBC@CD>A?BBBBCCCC3B?BBBBBBBCBBB:?=;;;;;*;B>B5;;;.;CE?ICCBBAC:96;@BB@BCC?BBDBCCBBBCCCCBBCD@DAA@>A@@???>B@C@B@@?ACCCBCCC?AAABBB@BB????=@@:::,8<<9@AAAB3AC?C;;;;CBBE:>:=>>>5;6;?BBB@CCBBBCC?A>ABB?CEE?BAAABCDBBBBBBB?;;;AAAA@@@@@<@@BAA=AA<>>><?BAAA
@ATNG8:05087:04689
GATGGTAGCATCATGCATATCTCACCAGAAGATCAGGAACTCTAGAAGAATTCAGATTTTTAACACGAGAGTAAACGTAAAAAGAAGGTTTACAAGACTCACGTTAACAATATTGCAGCAGTACGCACACAATCGAAGCGCAGTAAGGATAGCTAGTGTAACTAGCAAGAATACCACGAAAGCAAGAAAAGAAGTACGCTATTAACTATTAACGTACCTGTCTCTTCCGAAACGAATGAGTACTGCGTCTCACTCTCGCCTACCATCGAATCCTCTTAGTCT
+
977869<?CCBBBAAABCDBBBCBB?BCC@BBBCBB?B>B@@@ABC@CB?C>AABBBBBB3B?AAABBDD@@AD8?9;4444$4<7<.5505<<9=<<ABBB;:8;@CB?BCC@BBCCCCCCCCCCCCBBC@BBED=@@CCFCBB?C@BCBBDDCAAABC@CBAAAE@?@>@BC?CBBCC@A@?;:999+9@;:::@BBBBB=A9==00-0:;>>A@<?CCCCBC?B?BCB>BBB>BBBBBCBBBDBBBBCCCCBBBDCABAA?@BCBB?CB@B??=>BCAA
@ATNG8:05087:04704
GATGGTAGCTCGCTGATGATATCTCCAGAAGATCAGGAACTCTAGAAGAATTCAGATTTTTAACACGAGAGTAAACGTAAAAAGAAGGTTTTACAAGACTCACGTTAACAATATTGCAGGCAGTACGCACACAATCGAAGCGCAGTAAGGATGGCTAGTGTAACTAGCAAGAATACCACGAAAGCAAGAAAAAGAAGTACGCTATTAACTATTAACGTACCTGTCTCTTCCGAAAGAATGATACTGTATCTATGTGTGCGCTACCATCGAATCCTCTTAGTCT
+
949;8=99;>C;;996DCBBBBBBB?B@@9;;59;;4::;;;<>BC;@?=@<??:?A??B+>6=??@=??=@@@,0/9999:*9?;?2555&5;;6;666<@?=B?C>A@?BA@8=>:9.9999?AABBAA@EAECCC@C@@?BBCB>C@CAB@ACCCCCDA?CAACCC@BB?999299988*9==?ABBBC3BC@CAABB@???:=:=@AA1838>BBB@CCCCCDC?B?AAA<BEACCBBBBCCCCBBBBBAAACCCCCBBB?BBECC@BA>AA=<AD>>@
@ATNG8:05089:04711
GATGGTAGTGTCATATGAGAGTGTGTACTCATTCGTTTCGGAAGAGACAGGTACGTTAATAGTTAATAGCGTACTTCTTTTTCTTGCTTTCGTGGTATTCTTGCTAGTTACACTAGCCATCCTTACTGCGCTTCGATTGTGTGCGTACTGCTGCAATATTGTTAACGTGAGTCTTGTAAACCTTCTTTTACGTTTACTCTCGTGTTAAAAATCTGAATTCTTCTAGAGTTCCTGATCTTCTGGTCTACTACACTGTACTCTACCATCGAATCCTCTTAGTCT
+
:::<@?A@BCCCDCDCBBBFCCBBBCCCCBCA=B:;;.;B<A<@DBCCCCACHD;;;9:CDAC@B@CDCDCCCBA<99999'9B<B:::0;BAA>BBI@AA000>ADE@CCEECCCD?BAC@C@CCCCCCBB@ABCC@BBCDCCCCCCCBCCBCC@B@@=@A?B=A@@@BBBBB=?::;/;<@=;;;;6;AABH;;;DCCECBAA5<;;<*;;;<A?AAHK@CCCCCDC?@?ABBBBC=B;;7;@AABCGCCBBBCCCCCFBB>AAABB?BC@BBA>AC@@@
@ATNG8:05092:04700
GATGGTAGTGTCATATGAGAGTGTGTACTCATTCGTTTCGGAAGAGACAGGTACGTTAATAGTTAATAGCGTACTTCTTTTTCTTGCTTTCGTGGTATTCTTCTAGTTACACTAGCCATCCTTACTGCGCTTCGATTGTGTGCGTACTGCTGCAATATTGTTAACGTGAGTCTTGTAAAACCTTCTTTTTACGTTTACTCCCGTGTTAAAAATCTGAATTCTTCTAGAGTTCCTGATCTTCTGGGTCTCTCTCTCACGCACTACCATCGAATCCTCTTAGTCT
+
<:00)/88;:B>B959;;9;;:<<=665=<<;7<<<=5==8=?===CC>@;><<<>:>:@@A=8<8@550<///;3////0'/;6<<@D8BD;;8;@@=@B?BDC;;9;@DB;;9B=A@C?C=@???A@AA?AA@A4;;A;;;@>@AAA?>?>=8955.55256;;<@;:?9>.44444&5494?DDCC0??:99,5??BB=BBBB?BBB@1A?CBB>B@BB?BBA@@BB?C?CBABA@=:;9:,9???A@@000?009;;?:<?BAAB@5978<8918??=?
@ATNG8:05095:04705
GATGGAGCAGACGTGACAGAGCGCCAGAAGATCAGGAACTCTAGAAGAATTCAGATTTTTAACACGAGAGTAAACGTAAAAAGAAGGTTTTACAAGACTCACGTTTAACAATATTGCAGCAGTACGCACACAATCGAAGCGCAGTAAGGATGGCTAGTGTAACTAGCAAGAATACCACGAAAGCAAGAAAAAGAAGTACGCTATTAACTATTAACGTACCTGTCTCTTCCGAAACGAATGAGTACGAGAGTCAGAGCAGAGCTACCATCGAATCCTCTTAGTCT
+
::9:@BACBBC@AA@EEJDEAABB@DBB?CBAA::7;>ABAC@@@;9:4:=@@@99999(95<<>BABCCCCE=:9;@==>,=A>B=CCC=HGGACCCCACC;;;0;=@B?CCB@BC@?AHICCCCCCBB@C@CC::8;?CCBBBB@C@C:;<;CCBBCCC?BBCBBB@BB@BBB>ABBBA;@995:BBBB3BC<?;;;?AAAA<A<>>=>1708>AAA?BDAAB??=??ABB=BBE>@?BBBCBBBBBBBABBBAAAB@???A@=A>>>>:=@<:;;<@BAAA
@ATNG8:05095:04718
GATGGTAGCTCACGTACGTCACACGTACTCATTCGTTTGGAAGAGACAGGCACGTTAATAGTTAATAGCGTACTTCTTTTTCTTGCTTTCGTGGTATTCTTGCTAGTTACACTAGCCATCCTTACTGCGCTTCGATTGTGTGCGTACTGCTGCAATATTGTTAACGTGAGTCTTGTAAAACCTTCTTTTTACGTTTACTCTCGTGTTAAAAATCTGAATTCTTCTAGAGTTCCTGATCTTCTGGTAGAGCGTGCATATATCTACCATCGAATCCTCTTAGTCT
+
@@AA>?BA?;55=<>A?@@@BAACBCAAACEDACCCIFCFCACCCCCCC@AAB:;7<?CABC?D?CBBAB;<;B>AABBA0BC?AADE?BB@@?AFD=AA:<;BCCCADBBBCCCG@BBB@C>BACCCCCCACDCC@BBCCCCAA@BBBBBBAA?D;:9;C@B?BBCCBCCBB>BABAA7A<A=;;;;;*;B@@A;ABBBCCBCBB?BBBB0BBCCC@B@CC>BBAABBB@BACCABAB?@@A@CCBCBA;;;@@@AACBC@@@?@@@@A>AB?ABA?BCC@?
@ATNG8:05048:04747
GATGGTAGTCTCAGATAGTCTATAGTACTCATTCGTTTCGGAAGAGACAGGTACGTTTAATAGTTAATAGCGTACTTCTTTTTCTTGCTTTCGTGGTATTCTTGCTAGTTACACTAGCCATCCTTACTGCGCTTCGATTGTGTGCGTACTGCTGCAATATTGTTAACGTGAGTCTTGTAAAACCTTCTTTTTACGTTTACTCTCGTGTTAAAAATCTGAATTCTTCTAGAGTTCCTGATCTTCTGGTATGACTAGTGTACTACTACCATCGAATCCTCTTAGTCT
+
8///:A<AABBCBBBCDCAAADFJCCAA@A;;4;ABD?CC@C@AABHIBB=ABA;;;)97@;:;9@@CCCA<994=.44:::'88.53=<24565.555.6=159AA@@>ACCBD@@@=@@B?B?BBBCBDCC@CDCC@CCBBA@@@ABBBBBEAA?BCB>AD@B?BCCBABCCD?B;;;;.;;@5;;@@A,BADCJ=D;;;@>996;:C?C@1?;=@@<@<AC?BBCBBAC8;8;ACBBB>@;<7;;;;CCCCCCBCBBCCCB;<7;ABBB?CB@;::=ACB@?
@ATNG8:05053:04771
GATGGTAGTACATGATAGACGACACCAGAAGATCAGGAACTCTAGAAGAATTCAGATTTTTAACACGAGAGTAAACGTAAAAAGAAGGTTTTACAAGACTCACGTTAACAATATTGCAGCAGTACGCACACAATCGAAGCGCAGTAAGGATGGCTAGTGTAACTAGCAAGAATACCACGAAAGCAAGAAAAAAGAAGTACGCTATTAACTATTAACGTACCTGTCTCTTCCGAAACGAATGAGTACGAGAGTCAGAGCAGAGCTACCATCGAATCCTCTTAGTCT
+
::::>@;@AAAB;;9@<<@B;;;AA=BBB>BAABBC@C?CED@@;965<9>8AA@A@@@@*:5;AB;;9DDCDD=BB@AAAA1@B=B4;;;-;A?9>@B=BFDCB>B?AB>BBB=AACBBBCBBBBCCCCAA?ACCC@BBCCCBBB?B@C;::;ABBBBBB@CCCCCB?BB@BCC?AA??=5=:93999999%:B;9:89==>@B?B?AA@A:@<:6;9@?BDDCCBC@C?@@@;???=AAABABBB999@AA@ABAAACC???9:30==00*/;6:==9@BBDB
@ATNG8:05054:04767
GATGGTAGATACTCGCTGATACACCCAGAAGATCAGGAACTCTAGAAGAATTCAGATTTTTAACACGAGAGTAAACGTAAAAAGAAGGTTTTACAAGACTCACGTTAACAATATTGCAGCAGTACGCACACAATCGAAGCGCAGTAAGGATGGCTAGTTGTAACTAGCAAGAATAACCACGAAAGCAAGAAAAAAGAAGTACGCTATTAACTATTAACGTACCTGTCTCTTCCGAAACGAATGAGTACATAGATATACGTATAGCTACCATCGAATCCTCTTAGTCT
+
::9:=ACCDBBBBCC;;;AA=A;;;,9@@;@AAA;<6:<<@===BB9BB=?=?AA>?@AA1?;>=783;=78792;7>:=>=*;<.5.599&5==9;@A@@BD9;79:@?<@BCADCABBFDDDCCBBAA;;5<C@@799@;@@AA>B;A>=+//://+/;;6:@???=8<<87817/79???3;==7=<=>>?&8848333;76..(.....9.3.55:::5:<:::=B8=555B<??@>===@>>@@00/??@B@@@A@>>;>=AC<@>>8:5:A;;;:=@@566
@ATNG8:05060:04731
GATGGTAGGTGCACATGAGTGTATCCAGAAGATCAGGAACTCTAGAAGAATTCAGATTTTTAACACGAGAGTAAACGTAAAAAGAAGGTTTTACAAGACTCACGTTAACAATATTGCAGCAGTACGCACACAATCGAAGCGCAGTAAGGATGGCTAGTGTAACTAGCAAGAATACCACGAAAGCAAGAAAAAAGAAGTACGCTATTAACTATTAACGTACCTGTCTCTTCCGAAACGAATGAGTACCTCTCAGACGCTCGTCCTATCGAATCCTCTTAGTCT
+
CCBB?B@@<@BABBCCCBBCCCCCE@CBC?BBBDDD?C>AABBAAA?CD>@>@CA?@@@@0@>ABBBCCCCCCC=@A;;<<<.;CAEACCC9CAC@DDDCB@B994;>===?AD=AAFDBCCCFGABABABB@BBAA6<;BBABAA=B?B;;;;BBBEBCB@AAAAAA@CD@BBB;??999,9==9000000%0>;00/0=>@AB?@<@>@@:>:>ALDG@CCBBCCC@C@CBB<@@@?CCCBBBC?ABABB@BBBBBCDAA>ABBBAA<@@<666=<=<::
@ATNG8:05061:04736
GATGGTAGCGAGCGAGTGTGTATACCAGAAGATCAGGAACTCTAGAAGAATTCAGATTTTTAACACGAGAGTAAACGTAAAAAGAAGGTTTTACAAGACTCACGTTAACAATATTGCAGCAGTACGCACACAATCGAAGCGCAGTAAGGATGGCTAGTGTAACTAGCAAGAATACCACGAAAGCAAGAAAAAAGAAGTACGCTATTAACTATTAACGTACCTGTCTCTTCCGAAACGAATGAGTACTATGTAGAGCTCTATACTACCATCGAATCCTCTTAGTCT
+
::9:7;>>==BCBCBCBCCB>??00*0<<8<@?A;<5<>BDABDFF=??=?;=?<999::$:;BBBBAABBBCC=B;<;;;;';A;@5;::&9;;6:AB95;99:258=>:>CC?BBCCB@@;:;BBCCCCCACDCB>BCBABB@A<@?BAA>BBBAAACM@CCCBCC>@@?:99>??BBB8===9::999:%:>87=8?;=BDC?C=?@BF?B?==BBB=@@@??@@<@<@BB=BCC=@?A@A@AABBCBBBBBCBC???BAAAB<@@@AD7;;<>>>6;??@?
@ATNG8:05061:04762
GATGGTAGATATATGCACGCTCTACCAGAAGATCAGGAACTCTAGAAGAAATTCATATTTTTAACACGAGAGTAAACGTAAAAAAGAAAGGTTTTACAAGACTCACGTTAACAATATTGCAGCAGTACGCACACAATCGAAGCGCAGTAAGGATGGCTAGTGTAACTAGCAAGAATACCACGAAAGCAAGAAAAAGAAGTACGCTATTAACTATTAACGTACCTGTCTCTTCCGAAACGAATGAGTACATAGATATACGTATAGCTACCATCGAATCCTCTTAGTCT
+
;;?<9966<@@@C?<<;<<<655;;39;;5;;;::<5:.44844386333(34889:<===+=7<;<65599444)4:444444#444)439<=2??>9;6666>ACD?B?CC?B@A=@BDBCEDDCCCCD:;;GACA@@;9944445=6:7?9505=<<?<;;7;555<B8<=6<8:4::887.776(//;;;,//*////377//(/2...949.33==>?695:93734033;13331773339773339988833266665522+222-4044(---267567
@ATNG8:05064:04739
GATGGTAGGACGAGCGTCTGAGAGGTACTCATTCGTTTCGGAAGAGACAGGTACGTTAATAGTTAATAGCGTACTTCTTTTTCTTGCTTTCGTGGTATTCTTGCTAGTTACACTAGCCATCCTTACTGCGCTTCGATTGTGTGCGTACTGCTGCTATATTGTTAACGTGAGTCTTGTAAAACCTTCTTTTTACGTTTACTCTCGTGTTAAAAATCTGAATTCTTCTAGAGTTCCTGATCTTCTGGATACACTCATGTGCACCTACCATCGAATCCTCTTAGTCT
+
;5C>?EBB@BAABB@A@BBCCCCC?CCCCDCC@CCCD:@@?C?CCCCCBB=CCCCCAC@BBCC?C?ECCEBBBCD@CCCCC1CC@CBCC>CCCC@CCDBCC>@ACCBC@BBBCBBCC?B@C?C@DBCCBB@??@CCE?CCBCCBBBDBAACCBBBABBB>AB?C>ABCBCBBBE@@???>4>=A=BCCCC5BCCCC>BBBBBCICBB@CCCC5B@@AC?B?BC@CCCCCCC?C?AABCCC?BAC@CCCBCCCCDCCCBBBA?ABB?BABBB?BD?ABB>BBBAA
@ATNG8:05068:04741
GATGGTAGCGCACACATAGATACAGTACTCATTCGTTTCGGAAGAGACAGGTACGTTAATAGTTAATAGCGTACTTCTTTTTTCTTGCTTTCGTGGTATTCTTGCTAGTTACACTAGCCATCCTTTACTGCGCCTTCGATTGTGTGCGTACTGCTGCAATATTGTTAACGTGAGTCTTGTAAAACCTTCTTTTTACGTTTACTCTCGTGTTAAAAATCTGAATTCTTCTAGAGTTCCTGATCTTCTGGGTCTCTCTCTCACGACACTACCATCGAATCCTCTTAGTCT
+
95<<5:95::;@@@@BBBCFCAA@B;96;=>>@ABAE9>97@/0/<<<AA>@;;;;9=<A@@C?C@EDE@;@=;?:499999#9:::<BD:A<6516;;99A=9:9@<?:@DCCBBBB?B@@5;;/;AAAA@@=B6;:@@:>ABAA@@?@?@?B@@@C?BBB=@@>A>ABBB@@@BCACBBDD7B9;6:@CCC5DFBBB6;;@AA?@AA@4;:::*9@@@A?A<@@=@@B;::;69<99999@;?>BB6?A??>;594:7////9///;75//--(--(---3868;;
@ATNG8:05081:04756
GATGGTAGTGTGTCTCTGAGAGTAGTACTCATTCGTTTCGGAAGAGACAGGTACGTTAATAGTTAATAGCGATAACTTCTTTTTCTTTGCTTTCGTGGTATTCTTGCTAGTTACACTAGCCATCCTTACTGCGCTTCGATTGTGTGCGTACTGCTGCAATATTGTTAACGTGAGTCTTGTAAAACCTTCTTTTTACGTTTACTCTCGTGTTAAAAATCTGAATTCTTCTAGAGTTCCTGATCTTCTGGGATGTGTGCGCAGTGCCTACCATCGAATCCTCTTAGTCT
+
444439<456654;///////<<=;;9996:>8=99908824.4>995==266>>>9@9;;<<1615/99///7)//49::::$555)445505>>=8<6505<.4555<=9>><<;;;;8==>?A:996@A@>@=B@AB????@@99999==9::<<8<?C;CB;>266:999;55.4999;0949655555$59;;<)/////////:6:999'9///<8<7<=85544444.43:<>>==8;:;;0;:9//0//::///994955.44:<<8::58::586///
@ATNG8:05082:04736
GATGGTAGCACGACACGACGATGTGTACTCATTCGTTTCGGAAGAGACAGGTACGTTATTAGTTAATAGCGTACTTCTTTTTCTTGCTTTCGTGGTATTCTTGCTAGTTACACTAGCCATCTTACTGCGCTTCGATTGTGTGCGTACTGCTGCAATATTTTAACGTGAGTCTTGTAAAACCTTCTTTTTACGTTTACTCTCGTGTTTAAAAATCTGAATTCTTCTAGAGTTCCTGATCTTCTGGGTGTATCAGCGAGTATCTACCATCGAATCCTCTTAGTCT
+
889<8<CCBB666===><;666;:CAB@AB@A?BCHG?CC@D@CCCCCDD@BBBCC?BB>ACC@C@CCCCCBBAA=99999)7><@::9,7@=??CCC?AB99:?BBB?CBAA@BBC?C558<@A===A;:5:<<=088=888;;;;;==>@;;8;@DCD6;4:><:;9BCB?BBCED8B6;5::::;*:?;;;0;AA;;;AA;<<.;:;:)99:?A=?=?C?@AABBAA?B578BAAA=??AD=9::BBBA>>>>==<>>;88188::<9>>5:9:6<9:::
@ATNG8:05083:04759
GATGGTAGTGTCATATGAGAGTGTGTACTCATTCGTTTCGGAAGAGACAGGTACGTTAATAGTTAATAGCGTACTTCTTTTTCTTGCTTTCGTGGTATTCTTGCTAGTTACACTAGCCATCCTTACTGCGCTTCGATTGTGTGCGTACTGCTGCAATATTGTTAACGTGAGTCTTGTAAAACCTTCTTTTTACGTTTACTCTCGTGTTAAAAATCTGAATTCTTCTAGAGTTCCTGATCTTCTGGTAGAGCGTGCATATATCTACCATCGAATCCTCTTAGTCT
+
ACA>?BCCCDBBBCCCCCCEE@CBDDCBCBA?:@@AB=BE@D@CCDBCCC?CCCCC@B?BDCD?B?BBCDCCCCC?@@@A@1@B@BBCD@CC@@>@DG@CC<AACCCC@CCCCICCC?@@C@C@CCCCBCBC@CCCC?CBBBCCIBBBBCCBAAC@CCC???=@?BBCCBBBCC@CBBBB8A=A9>>>>>0>DCDF>BBBBBBBBBC>BBBB2BBBBC@C@CC@BDFDCA@=@?BBBCCC?B@@?BFEEECCABACCCCCBBBCC?C@@@C?CC?AAC?BB@@@
@ATNG8:05085:04778
GATGGTAGGTGCACATGAGTGTATCCAGAAGATCAGGAACTCTAGAGAATTCAGATTTTTTAACACGAGAGTAAACGTAAAAAGAAGGTTTTACAAGACTCACGTTAACAATATTGCAGCAGTACGCACACAATCGAAGCGCAGTAAGGATGGCTAGTGTAACTAGCAAGAATACCACGAGAGCAAGAAAAAGAAGTACGCTATTAACTATTAACGTACCTGTCTCTTCCGAAACGAATGAGTACCTCTCAGACGCTCGTCCTACCATCGAATCCTCTTAGTCT
+
5<>>@CCB@BBBC@@ACCCCBCBBE?BBC?BA@DCC?C?BBCC@AACC?B<>BB999999%;>@BBCCCCCCEL>B@99999*9C=C=BBB<BCD@DABA@@C996;@AA?BBD?BBBCBCBBBCCCECCBCACCBB?BBAABBBB?C@C@@>@CCBBBBB@BBAAAB>AB>BBC:==BB@@A??<?BBBB3BB?BBBCCCCCCAC@CGCD>@?@DE@A>BC@@ACC@C?CCC=BBD?A@AABBC?BB@BBBBBCBA@@AD?CBB?B>>=>:==6<;:5:A??@
@ATNG8:05088:04752
GATGGTAGGTGCACATGAGTGTATCCAGAAGATCAGGAACTCTAGAAGAATTCAGATTTTAACACGAGAGTAAACGTAAAAGAAGGTTTACAAGACTCACGTTAACAATATTGCAGCAGTACGCACACAATCGAAGCGCAGTAAGGATGGCTAGTGTAACTAGCAAGAATACCACGAAAGCAAGAAAAAGAAGTACGCTATTAACTATTAACGTACCTGTCTCTTCCGAAACGAATGAGTACGATGAGATCTCGTGTGCTACCATCGAATCCTCTTAGTCT
+
>A@=?BA@<A@?ADCCCBBCCDCDB?BBB?CCCBBB?B@CCCBBBC@CC>B<??@9999*;>ABDCCCEC;;;0;AAAAB7BA>B5;;0;AA<BDDCBBBCB?B?@@>ABB?AAAACAABBBBECCCBB=BDDD?CBBA???C<@=@9989CCCCCA@>@DCBBA>BB@BBB=@ABAA9=89299999.8A?DA@ABBBB><><@@A?<<8;=@?@<@ABCCCD@F@AAA<ABB@BABBCCC?@?BCBBBB===CBBBBBB?<?A===<@><;=;7=ABAA
@ATNG8:05088:04753
GATGGTAGTATCTGCACACTCTGTCCAGAAGATCAGGAACTCTAGAAGAATTCAGATTTTTAACACGAGAGTAAACGTAAAAAGAAGGTTTTACAAGACTCACGTTAACAATATTGCAGCAGTACGCACACAATCGAAGCGCAGTAAGGGTGGCTAGTGTAACTAGCTAGAATACCACGAAAAGCAAGAAAAAGAAGTACGCTATTAACTATTAACGTACCTGTCTCTTCCGAAACGAATGAGTACGAGAGAGCACACGTGTCTACCATCGAATCCTCTTAGTCT
+
7::<<?@@BBBDCBBCCCCDDCCCB?BAB?BBBB@@=@=AAAABAA>BA?A@AA999:::):9=?BCCCBBABA999;;;;;.;A>C5;;;.;AC?BBBBB@B0000<AA<@AB?CCCBCDCECCCDDBBBC@CB??<@@AA@AAB>BB=BB?AABBBC;;:;BBBBBBAC?AAA?@@::99+9==9?BDDF3??=>CBBBBBBB?A?BAAA=@>ABBBB@CCBB>>>@C?BAA9ACC?BBBBBBBBBBBCAABB@@=<ABBBBB>9>>??A;??68:@:@A:;;
@ATNG8:05091:04764
GATGGTAGGCGTGTGAGAGTCTGCCCAGAAGATCAGGAACTCTAGAAGAATTCAGATTTTAACACGAGAGTAAACGTAAAAAGAAGGTTTTACAAGACTCACTGTTAAAATATTGCAGCAGTACGCACACAATCGAAGCGCAGTAAGGATGGCTAGTGTAACTAGCAAGAATACCACGAAAGCAAGAAAAAGAAGTACGCTATTAACTATTAACGTACCTGTCTCTTCCGAAACGAATGAGTACCTCTCAGACGCTCGTCCTACCATCGAATCCTCTTAGTCT
+
////)/7:5>AA?;><<::455944)4999CDBB;;49.5:54499499.4.4994949&4.443/:///999/88/////$/;39,333&3376333;;73333,333&389188:>>:<7888:;552:5999936222555;0807::22227;7AA;?;<699=@A<>>?599==>7;=>879999(9947:7<87:85/549=77066<;:9:6=AA===B6:5:=<4<::39==<>??9:<=<A::777>><::5:@@7;;DAA==>9;;;4;==88
@ATNG8:05092:04774
GATGGTAGAGTACAGTGTAGTAGACCAGAAGATCAGGAACTCTAGAAGAATTCAGATTTTTAACACGAGAGTAAACGTAAAAAGAAGGTTTTACAAGACTCACGTTAACAATATTGCAGCAGTACGCACACAATCGAAGCGCAGTAAGGATGCTAGTGTAACTAGCAAGAATACCACGAAGCAAGAAAAACGAAGTACGCTATTAACTATTAACGTACCTGTCTCTTCCGAAAACGAATGAGTACGAGAGAGCACACGTGTCTACCATCGAATCCTCTTAGTCTA
+
88==9==?>>@CD;;669;;>>><<86668;555;:5985445444.33-479888;<<;';4==/0/=<=8=;38344444$5;6;.555&5<<6<669>>;9=5:0..)...)-5:9=966<@BBC@@?@:>>;>:=:33349:6;69///::://5<8;:;9883//)00/(/;994888177;;;)//8(...227753.327....30..5<<7555;?;:5:)----&-55(--9//3343;;;;4338<3//:.....2..266075.558.5333.-
@ATNG8:05095:04768
GATGGTAGGTGCACATGAGTGTATCCAGGAAGATCAGGAACTCTAGAAGAATTCAGATTTTTAACACGAGAGTAAACGTAAAAAGAAGGTTTTACAAGACTCACGTTAACAATATTGCAGCAGTACGCACACAATCGAAGCGCAGTAAGGATGGCTAGTGTAACTAGCAAGAATACCACGAAAGCAAGAAAAAAGAAGTACGCTATTAACTATTAACGTACCTGTCTCTTCCGAAACGAATGAGTACGAGATTCAGAGCAGAGCTACCATCGAATCCTCTTAGTCT
+
;:5=8=@@=;;44999@BDBBB;;;>;;5;=ABBBAA>A>@@BBECC@CC>B=@@?:::::*;=AABBB;=9BBG@CCCCCCF5DB@C5;;;-;@@<@BBA@@B@@;@<?A?CCC?CCCBBCBBBB<;;CCCC@D;;;?B@@@BBBC@C@C;;7;BAACDEC@BCBBBB>AA@CCC??;=;;5:00*000000%09;:A<BB=@B;>=788??;@7;;BBB?BBAA@BB<@<;;;0::;5:??BABBCCBBB?B>987@@???=;87/7897937<:<<<6<A@?@
@ATNG8:05054:04780
GATGGTAGAGTATCATGTGTATCTCCAGAAGATCAGGAACTCTAGAAGAATTCAGATTTTTAACACGAGAGTAAACGTAAAAAGAAGGTTTTACAAGACTCACGTTAACAATATTTGCAGCAGTACGCACACAATCGAAGCGCAGTAAGGATGGCTAGTGTAACTAGCAAGAATACCACGAAAGTAAGAAAAAGAAGTACGCTATTAACTATTAACGTACCTGTCTCTTCCGAAACGAATGAGTACACACTCTCATATGACACTACCTATCGAATCCTCTTAGTCT
+
0/7:27///::;<==;;;?B:95:B;@9:7:984455:5:<;;;5505>8<==>999;=;+<,/////9<<9;;399;@<<<*;;8;6;;;0;==8<<@=?>>@@4:69>6>773(3388:==<<<9955555.554;8<==A:9;@=B=@;;.4449:<<>9===BBB?BB@BCB?B=:::.735.55555$49399444////)/)//795;49555;4;>>;<<?:>0555/5:;<@ABA???>883?888=886<//-8888(-////96<<8<98.344::
@ATNG8:05061:04801
GATGGTAGCATCATGCATATCTCACCAGAAGATCAGGAACTCTAGAAGAATTCAGATTTTTAACACGAGAGTAAACGTAAAAAGAAGGTTTTACAAGACTCACGTTAACAATATTGCAGCAGTACGCACACAATCGAAGCGCAGTAAGGATGGCTAGTGTAACTAGCAAGAATACCACGAAAAGCAAGAAAAAAGAAGTACGCTATTAACTATTAACGTACCTGTCTCTTCCGAAACGAATGAGTACGAGAGTCAGAGCCAGAGCTACCATCGAATCCTCTTAGTCT
+
:@;=;@D>>=BBB;9:ABBBBBBDD<<<>:>BBAAB7<7;AC@BAC@AA?A>AABBBBBB3B@BBA>>?AAA@@8>=:;:;:$9939.55506>?:=BABB@=00,07>><?@B>@?AABABBCGCBCC;;;@CBBC?BBCAAAAB=A<A;;7;AB@AAAB@DCABBD>??>?@>8=<7777&7773=BCCCC)@@>88589::;;*/).5785;7<?BBB?B????BC?B?BBB=BAB<???ABABBBBBABCCC@>???>:<>>=>:8867817717<>8<BA@?
@ATNG8:05062:04780
GATGGTAGTGCGTGAGAGAGAGACCCAGAAGATCAGGAACTCTAGAAGAATTCAGATTTTTAACACGAGAGTAAACGTAAAAAGAAGGTTTTACAAGACTCACGTTAACAATATTGCAGCAGTACGCACACAATCGAAGCGCAGTAAGGATGGCTAGTGTAACTAGCAAGAATACCACGAAAGCAAGAAAAAAGAAGTACGCTATTAACTATTAACGTACCTGTCTCTTCCGAAACGAATGAGTACTGTATCTATGTGTGCGCTACCATCGAATCCTCTTAGTCT
+
:=@>?BBBBCBBBBBDDDDFFE99:8;CB?CCCCBC@B?CBCBBBC@CC?C@AAA=====,>=AABBBBBBBBC9>>:<;<;*;?>?5:::4:CB@BAAACCC;:9;@BB@BDD?BBABBCCCBCCCCBBDD?CCBB?BBBB@@@A=@?B?@>ABBCCCCD>??ACCC?A@=AAA;??@A@<@@@;999999%9A<A999CCAAB:>:=>>=5:5:=AAA?AAABABB@C?BDG>CBB?BBBDCDBAABBBBBABBBBBBBBBCBB<@@>>><==8887:>C9:9
@ATNG8:05063:04784
GATGGTAGCTCTGCTCTGACTCTCGTACTCATTCGTTTCGGAAGAGACAGGTACGTTAATAGTTAATAGCGTACTTCTTTTTCTTGCTTTCGTGGTATTCTTGCTAGTTACACTAGCCATCCTTACTGCGCTTCGATTGTGTGCGTACTGCTGCAATATTGTTAACGTGAGTCTTGTAAAACCTTCTTTTTACGTTTACTCTCGTGTTAAAAATCTGAATTCTTCTAGAGTTCCTGATCTTCTGGGTGCGCTACAGTCTCTCTACATCGAATCCTCTTAGTCT
+
CCCC@CDBBBBCDCB@@DCCCCC@B@CCCCCC@CBBB>BC@B?BCDDDBC?CCBBB@C@CCCB?B@CBBBCCCCB?AA???0A?=@BCB=BCAA?BCE@HJ;;;@CCC@CCCCCCDD?BBC@D?CCCCBBBB?CCCC899CBBBBBBDDDD@A@B@ABA?CC?B?BCCCCCCDC>BAAA@7A=A<ABBBB2BCCCC?CCDCCBBBBB@CEDD5BBBCC@C@CC?BAABA@?<@=@A@BCA=?99:6:B@BABDDCCCCCBBBBCCCBBBB@BC@BBB@CB?88
@ATNG8:05067:04793
GATGGTAGATACTCGCTGATACACCCATAAGATCAGGAACTCTAGAAGAATTCAGATTTTTTAACACGAGAGTAAACGTAAAAAGAAGGTTTTACAAGACTCACGTTAACAATATTCAGCAGTACTCACACAATCGAAGCGCAGTAAGGATGGCTAGTGTAACTAGCAAGAATACCACGAAGCAATAAAAAAGAAGTACGCTATTAACTATTAACGTACCTGTCTCTTCCGAAACGAATGAGTACTATAGACTATCTGAGACTACCATCGAATCCTCTTAGTCT
+
9:<=9<<=>@@>>B?CCC:9/8=<:*---(-8:;45055:4334494:=:=8:87777777#3177<A::=76681////:::$//6>:@@@2=><7<;655;;44.4.493944.4;:<=?@>>?>=AACC@BB;;69=B>>>BA@D@D;;7;BB@@@@B9984943-4;69:;699//+/994666666$796888@==899377;;;<;A;7593616///77;6;8::;29//(/6889:@@CBB<=5528;======<<=.338886:=8?:72733/6
@ATNG8:05068:04784
GATGGTAGGCACTGCGCACACATCCCAGAAGATCAGGAACTCTAGAAGAATTCAGATTTTTAACACGAGAGTAAACGTAAAAAGAAGGTTTTACAAGACTCACGTTAACAATATTGCAGCAGTACGCACACAATCGAAGCGCAGTAAGGATGGCTAGTGTAACTAGCAAGAATACCACGAAGCAAGAAAAAGAAGTACGCTTTTAACTATTAACGTACCTGTCTCTTCCGAAACGAATGAGTACTACTCTCAGAGACACACTACCATCGAATCCTCTTAGTCT
+
889=9=>>:<<<>=;;;;<<566;;4;@@9<;??>>>A<ACBBBCC?@B6;6:;;9@@@@0@:<>@@;99987;13345555$5<7<.555&5;;7;<9;9=<9=29.44.4443:>>;<<666<@?>>>49.9=885?;<<<<<=8B<?9909=:<>>==7855:==488>7775;;77/3336=====+=:5555882222&.(.8..(./6555859/555664959990;:6/355//.33333788657555522.3..(.....(.50569498552
@ATNG8:05079:04808
GATGGTAGGTGCACATGAGTGTATCCAGAAGATCAGGAACTCTAGAAGAATTCAGATTTTTAACACGAGAGTAAACGTAAAAAGAAGGTTTTACAAGACTCACGTTAACAATATTGCAGCAGTACGCACACAATCGAAGCGCAGTAAAGGATGGCTAGTGTAAACTATGCAAGAATACCACGAAAGCAAGAAAAAAGAAGTACGCTATTAACTATTAACGTACCTGTCTCTTCCGAATCGAATGAGTACGATGAGAGAGCTCTCTCCTACCATCGAATCCTCTTAGTCT
+
=?:4.444.444<<;9555555555.4<>5;;;;:85838:9944939>9=:;;;BBCCC1<8<<<999:////)/9/////$/59>:A@@1<;;7:9555>=930428:79>>?>?>BBBBB:99BA=A=C<CCCC?B><994937(55:9:5:><444888(33337;;6;60666(/-666/6-/(//////#/91888:9975519455232646/0/>;00659<@<?:C@::<00*0;;;;=;<7879999488888833-3;8279888699433/4:99//
@ATNG8:05081:04784
GATGGTAGCACACGAGATCTCATCGTACTCATTCGTTTCGGAAGAGACAGGTACGTTAATAGTTAATAGCGTACTTCTTTTTCTTGCTTTTCGTGGTATTCTTGCTAGTTACACTAGCCATCCTTACTGCGCTTCGATTGTGTGCGTACTGCTGCAATATTGTTAACGTGAGTCTTGTAAAACCTTCTTTTTACGTTTACTCTCGTGTTAAAAATCTGAATTCTTCTAGAGTTCCTGATCTTCTGGGCTGCGCTGATATGCGCTACCATCGAATCCTCTTAGTCT
+
:;9:>A=BCCCC@@@C>CB=B>>CBB666;;;7<<@=6=>:>466;??<=:=?>BB@B@BCED:C:=<<AABCBB?BBBBA189137777&3<:<7??=9=A59:??;>9<?::@BBB?BDC?B??>8889:9:A@A@==>=>=<<>?@@@BA::73655-55/51779A888<<455;::.:)/*/6888*67999+//55533755-.566)5///94;6AA9>AAC>==9><@@???@;=:::2:///;:::>>?;;;:?=<=7;;?AA=@?;??A=A?@>>
@ATNG8:05083:04807
GATGGTAGCGCACACATAGATACAGTACTCATTCGTTTCGGAAGAGACAGGTACGTTAATAGTTAATAGCGTACTTCTTTTTCTTGCTTTCGTGGTATTCTTGCTAGTTACACTAGCCATCCTTACTGCGCTTCGATTGTGTGCGTACTGCTGCAATATTGTTAACGTGAGTCTTGTAAAACCTTCTTTTTACGTTTACTCTCGTGTTAAAAATCTGAATTCTTCTAGAGTTCCTGATCTTCTGGGTCTCTCTCTCACGCACTACCATCGAATCCTCTTAGTCT
+
?;=>@CBBBCCCCDDCE>CCCDBBBCCCCCBB?BBBB>BC@C@CCCCEBB@CCDBB?B?BBBC?D?DCCCAACED;>>>>>,>A?CBCC=CCCC@CCC@CC?@@@EBC@BCCDBBBC?CCB?C@DBBBCBBB?CCBB@C99:DBBBBBCCDBBAA@CDD@CC@C?AACDDBBBC?BBBBB8@9=;::999*9BBDD>AADCCCCCCB5;;;;*;AABC@D@DC?BBCDBBB?B@A@ACCC?AADD=CCCCBBCCBBBB@@@BBBE@BBCCC@CB?AAB@CC???
@ATNG8:05089:04825
GATGGTAGCGCGACGAGCGTAGACCCAGAAGATCAGGAACTCTAGAAGAATTCAGATTTTTAACACGAGATTAAACGTAAAAAGAAGGTTTTACAAGACTCACGTTAACAATATTGCAGCAGTACGCACACAATCGAAGCGCAGTAAGGATGGCTAGTGTAACTAGCAAGAATACCACGAAAGCAAGAAAAAAGAAGTTACGCTATTAACTATTAACGTACCTGTCTCTTCCGAAACGAATAGTATCGTGTGCGACGTGTCTCCTACCATCGAATCCTCTTAGTCT
+
:<>>ACDDB=A;;;99<>>;<<=B@8ABB?@@AB;;5;=;;9:<;;8;=?C?BA:;;AAA,;800/<@@@B>BB<88@???>*;@;;6;BB9CCC@CCBBBBBBB@B?BC@@A@>AA=?AA;;;A??>B@@?>A@@C>AABBBBBB;A>@;:6:BBABBCE@AAABAA=AA????>A=@@@7@//,-6;;;;'972//(//8;>>A;A6?785059=:=>?9A<;:>9?682;>=3<=;69:>=///::/52555522666661622,266985882725-5337.
@ATNG8:05048:04835
GATGGTAGTATATCGCGTCGCTATCCAGAAGATCAGGAACTCTAGAAGAATTCAGATTTTTAACACGAGAGTAAACGTAAAAAGAAGGTTTTACAAGACTCACGTTAACAATATTGCAGCAGTACGCACACAATCGAAGCGCAGTAAGGATGGCTAGTGTAACTAGCAAGAATACCACGAAAGCAAGAAAAGGAAGTACGCTATTAACTATTAACGTACCTGTCTCTTCCGAAACGAATGAGTACATAGATATATGTATAGCTACCATCGAATCCTCTTAGTCT
+
?AC?@BBBBBBCCCCCCCCCBBBBB@CCG?BBBCBB?C=BAAA;;;@BC@BACCBAAAAA0@;??BAA@AB:::5:@AA>??+=B?@8BBC<BCC@CBBABCCA@>A@CC@CCB?BBBBBCCCCCDCCCBCC?AB@@899@@AB??=A@DBC?BCBBBCCC?AACCCC?CC>AAB?EBBBC:??@<====2=:?;=>>@@@BBB<A:==AA<@=@AB??=?BBBBBB@D@BBB=ABB?BBBBBBBDDAA:::>>???A@@?@?AA<@@@BB=??;===<@@777
@ATNG8:05050:04833
GATGGTAGCATCATGCATATCTCACCAGAAGATCAGGAACTCTAGAAGAATTCAGATTTTTAACACGAGAGTAAACGTAAAAAGAAGGTTTTACAAGACTCACGTTAACAATATTGCAGCAGTACGCACACAATCGAAGCGCAGTAAGGATGGCTAGTGTAACTAGCAAGAATACCACGAAAGCAAGAAAAAAGAAGTACTCTATTAACTATTAACGTACCTGTCTCTTCCGAAACGAATGAGTACTATGTAGAGCTCTATACTACCATCGAATCCTCTTAGTCT
+
87//+/:;CBABBBBCCBBBDDDCD@BBB@BCCDCC@C>@@CAA@=7?@5875==?CAC=+<7<;=:>:;:@=<3<7;4444$4939.555&59949=>><@::=+0*00*07:178556<<<@BBBBBC@@=@CCC:;;A@A@::6;?C;;::BA@ACBA=ACA::9<AA<7771777A?6;;;5777777#7=89558=====;?7=;;8:=;>>?@@5;;;;;;;9=:?AA7==?;;;;?@;888888=>=A@@;;;>>>>>E<;;:@A;??=>>>=@@AAA
@ATNG8:05056:04848
GATGGTAGCTCTGCTCTGACTCTCGTACTCATTCGTTTCGGAAGAGACAGGTACGTTAATAGTTAATAGCGTACTTCTTTTTCTTGCTTTCGTGGTATTCTTGCTAGTTACACTAGCCATCCTTACTGCGCTTCGATTGTGTGCGTACTGCTGCAATATTGTTAACGTGAGTCTTGTAAAACCTTCTTTTTACGTTTACTCTCGTGTTAAAAATCTGAATTCTTCTAGAGTTCCTGATCTTCTGGGCTGCGCTGATATGCGCTACCATCGAATCCTCTTAGTCT
+
:5=>@DCCCBBBDCCDCCCCCCBCBBCCCCAA>@ABB=BB@D@CCDDDCC?EDCCB?B@DCCD?D?DDCDBBBBB@A@@@@1@A=BACC<BCBB@BBE?DC;;;@FCC?CCCCCCBB?BCC@D@CCCBBBBB?CCDD<AABCCBAACBBBCBABB?CBA>AD?B>ABDC@BCCD@DCCCC8B=B9?====,?@CCG>CBBCCCBBAA5;;;;*;@@@D?C@BD?CCCB@@@?B?BBBBBB:?>@A8@??@BCCBCJCBBBCCCCD@BBBCC@CC@@@??BB@@@
@ATNG8:05060:04843
GATGGTAGCTATACGTATATCTATGTACTCATCGTTTCGGAAGAGACAGGTACGTTAATAGTTAATAGCGTACTTCTTTTTCTTGCTTTCGTGGTATTCTTGCTAGTTACACTAGCCATCCTTACTGCGCTTCGATTGTGTGCGTACTGCTGCAATATTGTTAACGTGAGTCTTGTAAAACCTTCTTTTTACGTTTACTCTCGTGTTAAAAATCTGAATTCTTCTAGAGTTCCTGATCTTCTGGACAGAGTGTGCAGATACTACCATCGAATCCTCTTAGTCT
+
CCDC?DDDC@ABCCCCCCEECCBBBCBBBCEECCCD>CC?C?BCCCCBB?CCCCC?C?CCCC?C?C???AAABB@@@@@@1@B>C===:=A?B@BBB>BC588?CBB?BCCCCB@@<=>?:>;???>>>@A;AAAA;?<<;;;>AAAAAAAAAA;;<;;@@8=:<>?AA@>>@:>>>AA5A<A:??@>>.@A999)//////:9:==BBBA/A???A<A:;;7;???>>><@=@@A>>>7::D=BBBB=>>>???>>>??=>=?=???AA<@@===><A@@@A
@ATNG8:05060:04859
GATGGTAGGCGAGAGTGAGACGCAGTACTCATTCGTTTCGGAAGAGACAGGTACGTTAATAGTTAATAGCGTACTTCTTTTTCTTGCTTTCGTGGTATTCTTGCTAGTTACACTAGCCATCCTTACTGCGCTTCGATTGTGTGCGTACTGCTGCAATATTGTTAACGTGAGTCTTGTAAAACCTTCTTTTTACGTTTACTCTCGTGTTAAAAATCTGAATTCTTCTAGAGTTCCTGATCTTCTGGCGCTCTGGTCACGTCTGCTACCATCGAATCCTCTTAGTCT
+
?ACC@BBB@CCCCCCCBBBBCCBDDCCCDCBA?@EEE>CB?B>BBBCCCC@CCBCB@BA??@C@C?CCCAABCBA;88898(9=9=9::,3AAC@CBC@BB599BCCE?CCCDCB@@9=>A:>:<<=566BB=@@>><>@@@@@@@@@A>>>@>=8>>=:>><@<@CC<<=B@@;?====2=<A:>===<+66777-------875758???*:9979494..).86;::;:>177<966(---(-3398//(/66/./7798>>>9><>;=4=A366<:A;;==
@ATNG8:05061:04848
GATGGTAGCTCTGCTCTGACTCTCGTATTCATTCGTTTCGGAAGAGACAGGTACGTTAATAGTTAATAGCGTACTTCTTTTTCTTGCTTTCGTGGTATTCTTGCTAGTTACACTAGCCATCCTTACTGCGCTTCGATTGTGTGCGTACTGCTGCAATATTGTTAACGTGAGTCTTGTAAAACCTTCTTTTTACGTTTACTCTCGTGTTAAAAATCTGAATTCTTCTAGAGTTCCTGATCTTCTGGGCTGCGCTGATATGCGCTACCATCGAATCCTCTTAGTCT
+
A??;.45555:;<:<9A00/<777:00/,/8=:C===5;;7;8@@@A95529955:5;4;=;:7;:AAACB?=9B244449':=24444)4855.555599.55<<<?:<<?<?999?AAB=A<@@A;;99C=@?BC@EDCBAAA000@A@@@0:8;@@?BB?A;@@A==9;<<8ACCEE;C@C;=====,>@===5<<<<<<<666:>>>>+=;;;@<@<@@??@@A@?@>A=AA?AAA990@@9>000>===>E:99@@@@:;4::9<<:=@;>@>;?ABBB
@ATNG8:05063:04861
GATGGTAGCGCACACATAGATACAGTACTCATTCGTTTCGGAAGAGACAAGGTACGTTAATAGTTGAAATAGCGTACTTCTTTTTTCTTTGCTTTCGTGGTATTTCTTGCTAGTTACACTAGCCATCCTTACTGCGCTTCGATTGTGTGCGTACTGCTGCAATATTGTTAACGTGAGTCTTGTAAAACCTTCTTTTACGTTTCACTCTCGTGTTAAAATCTGATTCTTCTAGAGTTCCTGATCTTCTGGAGATACACATGATACTCTACCATCGAATCCTCTTAAGTCT
+
555=5;;===;555555555=<5566>=;:;=465>>44505577:>00)/)/7///3:677<<+///(///54444<7444444#444(444;)5498544//(/8)//::8:7:::::93447338<0955;555;6;;45.55>999994499444<<899589824.4445555>>495555&56;.5555'/////)//799<555555:>>0<5565579944444/77)/)/99//-39//)////9<<<<;;;=::99433-33339,334888,3.5::8
@ATNG8:05064:04839
GATGGTAGAGAGAGCTCTCTCATCGACTCATTCGTTTCGGAAGAGACAGGTACGTTAATAGTTAATAGCGTACTTCTTTTTCTTGCTTTCGTGGTATTCTTGCTAGTTACACTAGCCATCCTTACTGCGCTTCGATTGTGTGCGTACTGCTGCAATATTGTTAACGTGAGTCTTGTAAAACCTTCTTTTTACGTTTACTCTCGTGTTAAAAATCTGAATTCTTCTAGAGTTCCTGATCTTCTGGCGCTCTGTCACGTCTGCTACCATCGAATCCTCTTAGTCT
+
CBBB?CCCBC?@@CCABADCCCCCCBBBD99:9CCC>CC@C@DAAADDD?A@@CC?C>CAAA?C?CABBBABBB@BBBBB1BB?BBBB<BBBB>BBB@BB:==BCCB?AAAA@@AB>A==9>:>>>>>>>@;@@@@;A==;;;??A@@===??A;>?>78858<>AA?@@>AA:??A@@6@=A:;=CCA/A@@@A7>==888A>>>8<<;;.>;>>A<A<@@<??A?@??<@<AA?A==:<<@;;;;?><=<?===>><><>@?;???=>;?A;>>;<AAA??
@ATNG8:05065:04868
GATGGTAGTATCTGTCTACGAGAGCCAGAAGATCAGGAACTCTAGAAGAATTCAGATTTTTAACACGAGAGTAAACGTAAAATGAAGGTTTTACAAGACTCACGTTAACAATATTGCAGCAGTACGCACACAATCGAAGCGCAGTAAGGATGGCTAGTGTAACTAGCAAGAATACCACGAAAGCAAGAAAAAAGAAGTACGCTACTTAACTATTAAACGTACCTGTCTCTTCCGAAACGATGAGTACACACTCTCATATGACACTACCTTCGAAATCCTCTTAGTCT
+
<<AC?BBDDBAA@;99559>?=@:;45<>::=9955.45:899;99433,3,3=;;<=<<+;6;:<<<<?@==>644/=;;.///,/7<<</<65.55559:///)/)/;2///7<====><<::00/7;78078--(-,,,,--/(/)/443888444866////;;06848994888<>6===8<>>===&//(/../767...49(..35.55,52544244<4444./1699(////66/33;333:////////:9:::::=7;48333(33,33/(/7---
@ATNG8:05067:04838
GATGGTAGCTATACGTATATCTATGTACTCATTCGTTTCGGAAGAGACAGGTACGTTAATAGTTAATAGCGTACTTCTTTTTCTTGCTTTCGTGGTATTCTTGCTAGTTACACTAGCCATCCTTACTGCGCTTCGATTGTGTGCGTACTGCTGCAATATTGTTAACGTGAGTCTTGTAAAACCTTCTTTTTACGTTTAACTCTCGTGTTAAAAATCTGAATTCTTCTAGAGTTCCTGATCTTCTGGGTCTCTCTTCTCACGCACTACCATCGAATCCTCTTAGTCT
+
;5<>;@?BB>>====?@@ADA<;;;=55:@@A69:CD7967;7;===CCB>AA@@?5>5=<99058:9>>>9::>033;;;)886733?8:==A:@>?;??38:B@=?;>@@@ABBB??BD5868@???>>=<@@==:=>CA>=8@>///55...(25505:6=6858>69;55127;9:.:)/(.2222'22444'.(.3333599;:9998+7///;6<59;5;/////<0828A9<9A45666.--,,,,,)-79799553328)./356488157646---2
@ATNG8:05068:04845
GATGGTAGATACTCGCTGATACACCCAGAAGATCAGGAACTCTAGAAGAATTCAGATTTTTAACACGAGAGTAAACGTAAAAAGAAGGTTTTACAAGACTCACGTTAACAATATTGCAGCATACGCACACAATCGAAGCGCAGTAAGGATGGCTAGTGTAACTAGCAAGAATACCACGAAGCAAGAAAAAGAAGTACGCTATTAACTATTAACGTACCTGTCTCTTCCGAAACGAATGAGTACACATCGTCGTGTCGTGCTACCATCGAATCCTCTTAGTCT
+
CCCD?CDBBBCCBBBCCCCDD@B@C>CCC?BBCBBC@B?BBBBCCB?AB?B?BBBBCCCC3A?BCBBBBBBAAA;@@::::;*;@;A@CDL<FGGACCBBBAA@@>A@FCACCC=@@CCCCCCCEDCBBBB>ABBB@BBCCCCCB?B?BBB?BBBB??AB>BBBBBB>BB@BBB@BCBB?BBB?BCCCC3BB@AAABBBBDD?B>>>>@>A?BBABD?CDAAABB?B?>>A8?BD@AA@BBCCBBBCCCBCCCCBBBA@A@997:AAAA@AD@AAA?BAAAA
@ATNG8:05074:04863
GATGGTAGTATCTGCACACTCTGTCCAGAAGATCAGGAACTCTAGAAGAATTCAGATTTTTAACACGAGAGTAAACGTAAAAAGAAGGTTTTACAAGACTCACGTTAACAATATTGCAGCAGTACGCACACAATCGAAGCGCAGTAAGGATGGCTAGTGTAACTAGCAAGAATACCACGAAAGCAAGAAAAAGAAGTACGCTATTAACTATTAACGTACCTGTCTCTTCCGAAACGAATGAGTACTGTATCTATGTGTGCGCTACCATCGAATCCTCTTAGTCT
+
9;;;;@AACCBBBBCCBBBCBB@CC?AAA?BBBBBB@B@CCC;;;B>AA?B@AABBBBBB2A>ACBAA::7><B>B@BA?>>)55.54=@@7CCCACCCCBAA:;7;?BB?CCC@BAACGDGDCCCCBCBCB?BA@@<@@@@@AAA?B@C;;7:B@@?AAD=@?@????BB?ABB;?>@@@8<<<?BBBBC3B?<AAAB????@<?:>=@?5;5:<@;96:A@ACBB?B?BBC>A??;???ABBBABACBBBAAABABB@@@BBB=AAA>>7;;=;:;5;;998
@ATNG8:05075:04833
GATGGTAGCAGACGTGACAGAGCGCCAGAAGATCAGGAACTCTAGAAGAATTCAGATTTTTAACACGAGAGTAAACGTAAAAAGAAGGTTTTACAAGACTCACGTTAACAATATTGCAGCAGTACGCACACAATCGAAGCGCAGTAAGGATGGCTAGTGTAACTAGCAAGAATACCACGAAAGCAAGAAAAAGAAGTACGCTATTAACTTTTAACGTACCTGTCTCTTCCGAAACGAATGAGTACAGAGAGTACGATATGTCTACCATCGAATCCTCTTAGTCT
+
CBCC@C969==?BBBBB:96?BA9:6;A@=@CBBCC8;8;BBBBDD@AA>A@BBBBBAAA195:BBBBBB::9D;>?;9999$99994;9;0?@@=@AAACBDCL?B@BB?BBB?BCAABCDDDCCBBBCCC?BBCCAD@@?AA??;@@;;;?BCAAAA8958>>><B>7723<8,3/:991///*/;>>@,994=888=::994947778*97888;::=>667AA8<8<=A7A6716<<<B@@??@>>>@@A???BBB???@?;?;;;>4;;:888<??B?;
@ATNG8:05077:04868
GATGGTAGGTGCACATGAGTGTATCCAGAAGATCAGGAACTCTAGAAGAATTCAGATTTTTAACACGAGAGTAAACGTAAAAAGAAGGTTTTACAAGACTCACGTTAACAATATTGCAGCAGTACGCACACAATCGAAGCGCAGTAAGGATGGCTAGTGTAACTAGCAAGAATACCACGAAAGCAAGAAAAAGAAGTACGCTATTAACTATTAACGTACCTGTCTCTTCCGAAACGAATGAGTACGAGAGTCAGAGCAGAGCTACCATCGAATCCTCTTAGTCT
+
BEGF@@@B@CBBBDCCCBBBDCCCB?BCC?CDDCAA>A>@@DBBBC?CC=C@DCCCCCCC1C?CCBBCGGFA@@=@DBCCCC5CC@C@CCC;BCC@DBBAA@C@@<@?@@>@BB?BBAACABBBBCDCBBBC@CDAA?A@??@A@@>A@CBA>ACCCCAAA>????AA?AB>BBB:<<;;;3<<=8<<<<<.=A>A989BAA>><><>>BB1718=AAA?BBAAABB?B@BCC>CAA>ABCCCCCBBAABBBBB?@@BBBBBBBB>BB>>?;==88885<BCBB
@ATNG8:05078:04872
GATGGTAGCACGACACGACGATGTGTACTCATTCGTTTCGGAAGAGACAGGTACGTTAATAGTTAATAGCGTACTTCTTTTTCTTGCTTCGTGGTATTCTTGCTAGTTACACTAGCCATCCTTACTGCGCTTCGATTGTGTGCGTACTGCTGCAATATTGTTAACGTGAGTCTTGTAAAACCTTCTTTTTACGTTTACTCTCGTGTTAAAAATCTGAATTCTTCTAGAGTTCCTGATCTTCTGGATAGCGACGCGATATACTACCATCGAATCCTCTTAGTCT
+
;@BBACDCCCA===>==BB>>B=BBB@@@>::7:DEJ>FF@B@BBDBBBC@CCBBB?C?BDAA>A=@?BAAAA:;533333$393733.3;;;:==;8;?///8;995:=>=AADB?@??<?=AA;;;>>A=AA@@<@?@B>;;;===AAA;;<<???=BB=A<AA@;;;@BB8::BBB6B=A7;;@??+==;;;/:66555:;997;;;;*7///7/5/9=7>>>>>===A<A@;66;-//;7;<6:;>>====@@@DBAAAA=;;;;B>BB7;;>=???@=
@ATNG8:05079:04865
GATGGTAGGACGAGCGTCTGAGAGGTACTCATTCGTTTCGGAAGAGACAGGTACGTTAATAGTTAATAGCGTACTTCTTTTTCTTGCTTTCGTGGTATTCTTGCTAGTTACACTAGCCATCCTTACTGCGCTTCGATTGTGTGCGTACTGCTGCAATATTGTTAACGTGAGTCTTGTAAAACCTTCTTTTTACGTTTACTCTCGTGTTAAAAATCTGAATTCTTCTAGAGTTCCTGATCTTCTGGCGCGTATGTATGTCGCCTACCATCGAATCCTCTTAGTCT
+
5:<=?CDD?BBCG@@?BBBACCBB@BCBBCBB>@>??;@A?B?CBBCCCD?BBFCC?C@CCCB?C@CDDEBBDDEABBBBC5@@:?:99/:@AA=BAA<@B=@@CCBC@AAACBBBB@BCF@C?BBBCCBBB@BCCC?CCCDDCCCCBBBBBBBB?A@@=@@<@=ACEBBCCCB=A;;;;.<>A>;;;;;*<A@A@;ABDCCCCBBC?BBBB2BBBBB@CABD@CCC@@@C@D?ABBCA@=@?@;ABBABCA@@@AAABBB@BFD?B9::B?BC@??@?BBBBB
@ATNG8:05080:04870
GATGGTAGCGCACACATAGATACAGTACTCATTCGTTTCGGAAGAGACAGGTACGTTAATAGTTAATAGCGTACTTCTTTTTCTTGCTTTCGTGGTATTCTTGCTAGTTACACTAGCCATCCTTACTGCGCTTCGATTGTGTGCGTACTGCTGCAATATTGTTAACGTGAGTCTTGTAAAACCTTCTTTTTACGTTTACTCTCGTGTTAAAAATCTGAATTCTTCTAGAGTTCCTGATCTTCTGGTAGAGCGTGCAAATATCTACCATCGAATCCTCTTAGTCT
+
8<==@CABABBBBDDCBBBDCCCCCCCCCCB@<@99:7;C?B@CCCCCCC?BBB;;768@B?C@D@CDCGB@?@A=?>>>>,??9@ACB=BCBC@BGDAEC;;;ADCEACCCCCBBC?BBB?A?BBBBCCCC@CAAB@CBBBBBCCDBBBCCCCB?CBB?BB?C?BACBBBCBB?BDDFD;B<A;;;;;;*;BBBB>DCCIGECAA@5;;;;*;@ABCAC@DD@AAA@@@C?B?BCABBB<@@A?ACCCCBBBCDDF>BBBAABE?BBB@@=@C?CBB?BB???
@ATNG8:05084:04863
GATGGTAGGCGTGTGAGAGTCTGCCCAGAAGATCAGGAACTCTTGAAGAATTCAGATTTTTAACACGAGAGTAAACGTAAAAAGAAGGTTTTACAAGACTCACGTTAACAATATTGCAGCAGTACGCACACAATCGATCGCAGTAAGGATGGCTAGTGTAACTAGCAAGAATACCACGAAAGCAAGAAAAAGAAGTACGCTATTAACTATTAACGTACCTGTCTCTTCCGAAACGAATGAGTACTATGTAGAGCTCTATACTACCATCGAATCCTCTTAGTCT
+
<<>>@CCC?CDABACBCCCBBBAAB5ABC@CDCCCC@D?BA@@=@D?AA>A@A??88989)9<@BBAAAAB9:9,9B99999(9>;=3999(8==;AAAB@@@@@:>:@@9>>>688?@@>?=?@A@=??<A=DC>>><<;AAAA9>9>==:=@>@<=>;:=AD@BA?AB?BBB>BBBBC8@>>900000(//)/;=>>????<?=@@@A:>;>BA;>:>A@@>@@;>;>AA9@BC@>>>A?:;>>>@A?BBBBBB?@@A@@@A:>>@@@<AA<AAA<>>;;;
@ATNG8:05086:04843
GATGGTAGAGAGACTGTAGCGCACCCAGAAGATCAGGAACTCTAGAAGAATTCAGATTTTTAACACGAGAGTAAACGTAAAAAGAAGGTTTTACAAGACTCACGTTAACAATATTGCAGCAGTACGCACACAATCGAAGCGCAGTAAGGATGGCTAGTGTAACTAGCAAGAATACCACGAAAGCAAGAAAAAAGAAGTACGCTATTAACTATTAACGTACCTGTCTCTTCCGAAACGAATGAGTACTGCGTCTCACTCTCGCCTACCATCGAATCCTCTTAGTCT
+
B@BB@CBCBBHCBBEDFDCCCCCCC>CDD?BCBCCE?B>A;;:9AB9??>A9?A=<>>><.;:?@????CB@AA;>=;:999'9@;>:???4?@@;BA9;9@@000/7>>6?<@699@?BBBCBC;;;A@@?=AB;;88BBAABBD?B?A@@=@ABCCCBC?ABCABA@BB?989>???AA277;5756666$5932225888>;7747=25-6;659CC?CBA?><@<@=B@A;@9859ACABBABCBB@@?BABBB???C?=<=>?773@>?@?BCC?B@A@B
@ATNG8:05096:04836
GATGGTAGAGTATCATGTGTATCTCCAGAAGATCAGGAACTCTAGAAGAATTCAGATTTTTAACACGAGAGTAAACGTAAAAAGAAGGTTTTACAGACTCAACGTTAACAATATTGCAGCAGTACGCACACAATCGAAGCGCAGTAAGGATGGCTAGTGTAACTAGCAAGAATACCACGAAAGCAAGAAAAAAGAAGTACGCTATTAAACTATTAACGTACCTGTCTCTTCCGAAACGAATGAGTACTGTATCTATGTGTGCGCTACCATCGAATCCTCTTAGTCT
+
88995::::::==666;999655;@3:>@7:>@===:C?AB;;9<?:<=8=255::=;==)616>>666>;555)555;>>>+;;694777+7///778-/)/7;194:;7;;<8=BCBA@=<<565;565737---(-----4445:55558==<<????;??ACAA58:27<;/87;<?9<9<8778888$39693////.35+22'222627267<<<:======>8<;559,4<<173:37388;B@??A>>>977><88:>>7<?622.5:2:6606////
@ATNG8:05050:04905
GATGGTAGTAGTACACTAGTCATACCAGAAGATCAGGAACTCTAGAAGAATTCAGATTTTTAACACGAGAGTAAACGTAAAAGAAGGTTTTACAAGACTCACGTTAACAATATTGCAGCAGTACGCACACAATCGAAGCGCAGTAAGGATGGCTAGTGTAACTAGCAAGAATACCACGAAAGCAAGAAAAAGAAGTACGCTATTAACTATTAACGTACCTGTCTCTTCCGAAACGAATGAGTACATAGATATACGTATAGCTACCATCGAATCCTCTTAGTCT
+
;<<<>BBBAA@DCFDDECCCFCC@@=@BB?BBCD@@?B@CCCBCCB?AB<@=@A@@@BBB3C?ABB@??CC???6=@;;;;-5:5:.555&5>A7>==BBBBCB@CABC?BCC@CBBCAAACCCCCBBAA@@CCCC@CAAABBBB?EABBC?BBBBBCCC>AABBBC?DD?>>??BBBCC=AA@;88787+8><@>>>@@GBB;?;@@BB8;7;@B@A>ABBBBBC?B?ABE>BBB?BBBCCCCCB@@@????@@A@>>>@@AA=???AA<@A<@@=9==///
@ATNG8:05051:04888
GATGGTAGATATATGCACGCTCTACCAGAAGATCAGGAACTCTAGAAGAATTCAGATTTTTAACACGAGAGTAAACGTAAAAAGAAGGTTTTACAAGACTCACGTTAACAATATTGCAGCAGTACGCACACAATCGAAGCGCAGTAAGGATGGCTAGTGTAACTAGCAAGAATACCACGAAAGCAAGAAAAAGAAGTACGCTATTAACTATTAACGTACCTGTCTCTTCCGAAACGAATGAGTACACCTCTCATATGACACTACCATCGAATCCTCTTAGTCT
+
<>=>?BBBABBCDDCBBBBBDDCCC?CBB?BCCCBB@B?BBBAAAD?AB?DABAAABCCC2A?BBBBBBBBBBA8??;;<<<*;?=?;@@@7@CC@BCCCCCC@@>A@DD@CCC<@AAABBBBCCCCCCCCD@DCBC<@@BBBBBB>B@DDD<@ACBDCBB?ACCCCC?CC@889?BBCDC:>><899888(9?>B888ADDAA:A;@@AB:>:>CBCB@BCBBBBB?B?BBB>CBD=@@CCCCCBB?BBAA=>><;776<<<@<@AADD<==:=?=:<=777
@ATNG8:05052:04882
GATGGTAGGAGACAGCGTCGCACACGTACTCATTCGTTTCGGAAGAGACAGGTACGTTAATAGTTAATAGCGTACTTCTTTTTCTTGCTTTCGTGGTATTCTTGCTAGTTACACTAGCCATCCTTACTGCGCTTCGATTGTGTGCGTACTGCTGCAATATTGTTAACGTGAGTCTTGTAAAACCTTCTTTTTACGTTTACTCTCGTGTTAAAATCTGAATTCTTCTAGAGTCCTGATCTTTCTGGGTCTACGCTTCGTCGCCGCTTACCATCGAATCCTCTTAGTCT
+
:>//+/77258:;///<:/06BB>CCCCA<ACB?BBAB=BB?B?CA@@@@A@CCCBB??9@@9:047;:?BBA@@B@BBBCB1CB>@???7?ABB?BB@=@@000@@;;8:>;:=>9:58@A=B<AA@@@>>>3::8818789:<=<:::;=A>>><@@C;>;9>9///76=<@?<=8867,68=878888(6;;;;)//6///8//6-655&266676:45507:877///67755666(/-67,3--/988;477755516661692779::03305..*.7797
@ATNG8:05057:04882
GATGGTAGGAGACACGTCGCACACGTACTCATTCGTTTCGGAAGAGACAGGTACGTTAATAGTTAATAGCGTACTTCTTTTTCTTGCTTTCGTGGTATTCTTGCTAGTTACACTAGCCATCCTTACTGCGCTTCGATTGGTGCGTACTGCTGCAATATTGTTAACGTGAGTCTTGTAAAACCTTCTTTTTACGTTTACTCTCGTGTTAAAAATCTGAATTCTTCTAGAGTTCCTGATCTTCTGGCGCTCTGTCACGTCTGCTACCATCGAATCCTCTTAGTCT
+
889=;?DD?BBBBBCBBBCCCBBBCCDAAA;;9<BBE?CC@A?ACCCBAA?CCCCA?A?BDBC?B?BBCCBBBBC?CCBBB2?@<@???7>ACC?CCC@AA4999??@?BBAABBBA677A<?<?AAABA>>:>A@?;@5:::;;@@CCBBCCA:?8818<8=:@@@???>;;6;??GE5A=A:>?DDD/??===0669///<<<A<ADDD/?;;;>9>58808;;;===1818>>:::7:;::;::==>?===>>>=>>=ABB;?;;;;5;A=??<9=///6
@ATNG8:05062:04914
GATGGTAGCGCACACATAGATACAGTACTCATTCGTTTCGGAAGAGACAGGTACGTTAATAGTTAATAGCGTACTTCTTTTTCTTGCTTTCGTGGTATTCTTGCTAGTTACACTAGCCATCCTTACTGCGCTTCGATTGTGTGCGTACTGCTGCAATATTGTTAACGTGAGTCTTGTAAAACCTTCTTTTTACTTTTACTCTCGTGTTAAAAATCTGAATTCTTCTAGAGTTCCTGATCTTCTGGAGATATCATCAGCGAGCTACCATCGAATCCTCTTAGTCT
+
48;>?@?ABBCDCCCCCCCCGEBCBBACCC@@>ABBB>BC?B?ABCKLGG@BBBCC@E>BBC>9@?@BBBCCB@A<@@@@@,=@9@?@C=A@AEACCC=AA7;;BCBB@CBBBCCCC@CFC@C@CCBBDFCC@BBBB>BBCCDBBCCCCBBBBBC8;;C?BB?A?AA@@ABCCFADCCCC9B8;5;AAAC,AABAB7AAA<<;;;:A?BCCC5BCCBB@B?BD?AACCCCC?B?BBBCCC@CCD@CCBBBBCCBBCBBCCBBCCC@A@@CDAFC@:::?CCCCC
@ATNG8:05063:04887
GATGGTAGCACGAGTCACTCATATCCAGAAGATCAGGAACTCTAGAAGAATTCAGATTTTTAACACGAGAGTAAACGTAAAAAGAAGGTTTTACAAGACTCACGTTAACAATATTGCAGCAGTACGCACACAATCGAAGCGCAGTAAGGATGGCTAGTGTAACTAGCAAGAATACCACGAAAGCAAGAAAAAGAAGTACGCTATTAACTATTAACGTACCTGTCTCTTCCGAAACGAATGAGTACAGAGAGTACGATATGTCTACCATCGAATCCTCTTAGTCT
+
@@CC@CBBBBCCDCCCCCCCCCCDE?CAD@CCCCAA?A@CBCCCCC@CC?C?BB@99999)7=ABCABCBB?>=5;>9:;;;*;?>@4::;49DD@IBBBCBCCB@B@CC@CBB?BBBBBCCCCCCCCDCCC?CCCC?BBBBBBBB?B@D@@>@CCCCCCC?A@BBBB@BB@>>?999BBB;BAA>A>BBB/AA<?887@@@=>:=;?>@@;><>>CAA>ACAAADD@D?AAA=DDC=AABBAA@DDCA??ABBBB@??@>>>??<>>>?D=BB;>>><??=>=
@ATNG8:05064:04903
GATGGTAGGCACTGCGCACACATCCCAGAAGATCAGGAACTCTAGAAGAATTCAGATTTTTAACTCGAGAGTAAACGTAAAAAGAAGGTTTTACAAGACTCACGTTAACAATATTGCAGCAGTATGCACACAATCGAAGCGCAGTAAGGATGGCTAGTGTAACTAGCAAGAATACCACGAAAGCAAGAAAAAGAAGTACGCTATTAACTATTAACGTACCTGTCTCTTCCGAAACGAATGAGTACGAGAGAGCACACGTGTCTAATCGAATCCTCTTAGTCT
+
7888:@@F=BCCBBB=@@@HGBAAD>A@C::;AACC?C?CCDBBBEADD@C@CB@;;;;;)::=;?@==?;::?9>8@<@@@+==:=9CCC;BDF@CBBCDGB<;:;?CD@ECC=??BBBCCCBBCBBBCDC@CCBB>@@BABBBB@BAH@@?@CCDBBBB@CCCAAA?CC???@????BB:@@@;??@@@2?B?@>>>ABAAA<A:=>AA=A=???@@>ABABBBC?C;??F>CCC9::BCCCCA?@?B>;?;AA?===>==><@BBC<AA<??A:>>>>A
@ATNG8:05065:04912
GATGGTAGTCTCAGATAGTCTATAGTACTCATTCGTTTCGGAAGAGACAGGTACGTTAATAGTTAATAGCGTACTTCTTTTTCTTGCTTTCGTGGTATTCTTGCTAGTTACACTAGCCATCCTTACTGCGCTTCGATTGTGTGCGTACTGCTGCAATATTGTTAATCGTGAGTCTTGTAAAACCTTCTTTTACGTTTACTCTCGTGTTAAAAATCTGAATTCTTCTAGAGTTCCTGATCTTCTGGGTGTATCAGCGAGTATCTACCATCGAATCCTCTTAGTCT
+
84458===;;;;?;;=>>666<>666655;5505<>?8?>@C@CECCBBC:BCC@@=A;?=9:45095>?===>>659BBA0A@6:9@@8@?B?;;=>:>@-00=>>A?BBAA@AA@79:C<@=BCBBCCCC@BBAC@EBBBBABBAAAA;;;@?;;009<=+0)////3:;::;8666<<0;5;55599*5999A4;;>966;99;.4444$/////273996/69>BBB:C?BABA??;=8;9.99:9999<<?@?>>?>@<<7:<<//)/0*///)/7899
@ATNG8:05070:04899
GATGGTAGCGAGCGAGTGTGTATACCAGAAGATCAGGAACTCTAGAAGAATTCAGATTTTTAACACGAGAGTAAACGTAAAAGAAGGTTTTACAAGACTCACGTTAACAATATTGCAGCAGTACGCACACAATCGAAGCGCAGTAAGGATGGCTAGTGTAACTAGCAAGAATACCACGAAAGCAAGAAAAAGAAGTACGCTATTAACTATTAACGTACCTGTCTCTTCCGAAACGAATGAGTACGTGTGCGACGTGTCTCCTACCATCGAATCCTCTTAGTCT
+
5<>>?BBCCBCCCCCBCCCBBCCCC@BCD?CCDDBB@B@BBBBCCC>AA>@=>>B::999*:>BBDCFDCCBCA;?@::;:.:A>B4;;;*;@C@CCBCCCCCB>B@997:@@=ACBABBBBCCCDBCBCE@CCBB?BCCBDCA@?AAD@@?@BBBCBBA?BBBACA?AA>BBB==>BBB=A@@:?????2@C?BAAACBBBB?A?B?AA6:29>A@@=@BAABCC@C@BCB=BAA>ABBBBABCDC>>>BBBBBBBDAA>>@B@AAAAA;@@:>>><@?:::
@ATNG8:05072:04900
GATGGTAGCACGAGTCACTCATATCCAGAAGATCAGGAACTCTAGAAGAATTCAGATTTTTAACACGAGAGTAAACGTAAAAAGAAGGTTTTACAAGACTCACGTTAACAATATTGCAGCAGTACGCACACAATCGAAGCGCAGTAAGGATGGCTAGTGTAACTAGCAAGAATACCACGAAAGCAAGAAAAAGAAGTACGCTATTAACTATTAACGTACCTGTCTCTTCCGAAACGAATGAGTACTATGTAGAGCTCTATACTAATCGAATCCTCTTAGTCT
+
CBBB?CCCCCCCBBBCBBBDBBBCC?BBD@DDDCBB?B@CCEBBBD?BB?B?A@@>>?>?1>?BDCABBBCBB@9<<9:;;;*;A@B5;;;6;CCAFCCBCBBDD@D?BB@BBB?BABBCDDDCCBBCCBBB?BCCC?AAAABB887:AFCC?CCAAAABD?AAAABB?BB>>>?9??>>>9???=AAAAA/BA=A;:;@AA@@<@<@@@A<>:>@BBB@BBBBBBB?B?BDD>CAB?BBBBBBBB<<=A@AAAAAAA@@@???<AA@?;@A=>>:9::///
@ATNG8:05073:04910
GATGGTAGAGTATCATGTGTATCTCCAGAAGATCAGGAACTCTAGAAGAATTCAGATTTTTAACACGAGAGTAAACGTAAAAAGAAGGTTTTACAAGACTCACGTTAACAATATTGCAGCAGTACGCACACAATCGAAGCGCAGTAAGGATGGCTAGTGTAACTAGCAAGAATACCACGAAAGCAAGAAAAAGAAGTACGCTATTAACTATTAACGTACCTGTCTCTTCCGAAACGAATGAGTACATAGATATACGTATAGCTACCATCGAATCCTCTTAGTCT
+
/7:;@C??BCDDBCBBCCCCCCCCC@BBB@CCCCA@=@@BBDDCCD@DD?C?CCDCBBBC1C?@AAAABCCCCD=BA;;;;;.;B?D?BBB<BDE@CCCBCCC??=?@BB?ACC>AAAABCCCBCCCCCCCCACCBB?AABBBBBB@B@CBB?BBCCCCCC?BAB@@@?BB@BBB<??AA@:@@>;99999(:@?9::?CB@??;>;>HDG:>:>ACBB@BBBAABB?B@BBC>BBB@BBBCCBBBCCAAACCCBBBBDC@@?@A;AAA@@<@A<<<>=B@877
@ATNG8:05078:04899
GATGGTAGGAGACACGTCGCACACGTACTCATTCGTTTCGGAAGAGACAGGTACGTTAATAGTTAATAGCGTACTTCTTTTTCTTGCTTTCGTGGTATTCTTGCTAGTTACACTAGCCATCCTTACTGCGCTTCGATTGTGTGCGTACTGCTGCAATATTGTTAACGTGAGTCTTGTAAAACCTTCTTTTTACGTTTACTCTCGTGTTAAAAATCTGAATTCTTCTAGAGTTCCTGATCTTCTGGGCAGACTCTCACACGCCTACCATCGAATCCTCTTAGTCT
+
@@C?@CCC?CCBCCCCCCCCCBBBCCCCDD:::;CBC>CC@C@CCCBCCC?BBBDD?B=ACCD@C?AABBBBBAA;87778(8@=ABBB>BBBB?BBB?BB?879DBB?BABBBBBA<A@@;@=AAA>><<<;A>>=;AAA<<9A@>>AAA888?:::;=AA<A;A??ACCDAA;===BA5A=D<>>>><.<>>@A298999:;;8807676(7===E>D<==:=@@A566<@=>@@>>?688==5=<<999><<;AAA>606;;43---;27749AA=A???=
@ATNG8:05079:04916
GATGTAGGCGAGAGTGAGACGCAGTACTCATTCGTTTCGGAAGAGACAGGTACGTTAATAGTTAATAGCGTACTTCTTTTTCTTGCTTTCGTGGTATTCTTGCTAGTTACACTAGCCATCCTTACTGCGCTTCGATTGTGTGCGTACTGCTGCAATATTGTTAACGTGAGTCTTGTAAAACCTTCTTTTTACGTTTACTCTCGTGTTAAAAATCTGAATTCTTCTAGAGTTCCTGATCTTCTGGATACACTCATGTGCACCTACCATCGAATCCTCTTAGTCT
+
CLFCCCC@CBBCABCCECCCCBCCCCCCC99:9BBB>CC@C?CCCCCCC?CCCBB?B?CACC?A?BBB>??BBB@@BCCC1BB<A77759BAD@BBB=??587:CBB?CBCCCB==7=AA;C9>>>>>;;;9><<<:=>@@>>>;>>?AAC999:@@A7>>;C9=?@@@==>@<@@@DE6@7;7;AAAA/==777-3-----996;5;>=>.=888=7=9><8<@@@@@@;>;>@?>>>:>=B<CBCAA@??;:;;BC@?;?AA=>>>>A;;;766639;666
@ATNG8:05080:04882
GATGGTAGTCTCAGATAGTCTATAGTACTCATTCGTTTCGGAAGAGACAGGTACGTTAATAGTTAATAGCGTACTTCTTTTTCTTGCTTTCGTGGTATTCTTGCTAGTTACACTAGCCATCCTTACTGCGCTTCGATTGTGTGCGTACTGCTGCAATATTGTTAACGTGAGTCTTGTAAAACCTTCTTTTTACGTTTACTCTCGTGTTAAAAATCTGAATTCTTCTAGAGTTCCTGATCTTCTGGATAGCGACGCGATATACTACCATCGAATCCTCTTAGTCT
+
AA@:5:<<<BA=B=?AAD0//<::@@995444.455>:=B<C9@BAAA@B?@BBCB?B?BACC@C>@@C;66<;;7<<<<<+<B>BBEC>B>66169:4:;,//:::=:>==BB???<;;>:B:BBBB@@@@=@CCC@BA@A@@BBB;;:@@?CB?CDD?BB?A=>00//799<7:5555'56;6<<>==)6599:)5/7///77//)////$49999393::7<;>?>9>597:::@?>;;80*0>00.888.0/888:<<<<<6585;<8::6@=B>=C=BB
@ATNG8:05082:04895
GATGGTAGCACGAGTCACTCATATCCAGAAGATCAGGAACTCTAGAAGAATTCAGATTTTTAACACGAGAGTAAACGTAAAAAGAAGGTTTTACAAGACTCACGTTAACAATATTGCAGCAGTACGCACACAATCGAAGCGCAGTAAGGATGGCTAGTGTAACTAGCAAGAATACCACGAAAGCAAGAAAAAGAAGTACGCTATTAACTATTAACGTACCTGTCTCTTCCAAACGAATGAGTACTGCGTCTCACTCTCGCCTACCATCGAATCCTCTTAGTCT
+
@A@>@DCCCCCCCBBBBBCCBCCCC@BBB@CCCEBB@BACCCBBBB?BC?C?A@=:;:;:)9<@ACBBBCDCCC=?=;;;;;*;;59=CCG<CGGACCCAA@B00-0;>><@CC?BBBCDCDBCCCCCAA@D@DDCC?ABBCCC999;@CAA@B@??BCBB@BBBBBA?BEAAAB999AAA9A??<?ABBB/@@=A;;;@AAAA;A;AAAB:>:=ACCD?CBC???@9=9?@9@BC@BBCCBBBD@@@BBBCBBBBCBBB>BBC@BBBBB?<>;<@@:?=A88
@ATNG8:05083:04924
GATGGTAGCTCACGTACGTCACACGTACTCATTCGTTTCGGAAGAGACAGGTACGTTAATAGTTAATAGCGTACTTCTTTTTCTTGCTTTCGTGGTATTCTTGCTAGTTACAGTAGCCATCCTTACTGCGCTTCGATTGTGTGCGTACTGCTGCAATATTGTTAACGTGAGTCTTGTAAAACCTTCTTTTTACGTTTACTCTCATGTTAAAAATCTGAATTCTTCTAGAGTTCCTGATCTTCTGGCTCTCGTAGACAGATACTACCATCGAATCCTCTTAGTCT
+
88::;@AADA;A@?BC@;ABBBBCGJCCCC;::;CCD?CCAF?AACBCCC@CCBBA@C@CA@@@C@CAABBBBAA?ABBBB2@@>BBBB>BCCB>AAB>@@<@ABCCD?BBAAABBB79:D@B?B>???>?>:>@@@<AAA?>>>@>>>AAB@@@;@?@=@@<@<???@???>=:=BBCA5A=D>>>>>=/=>=>>9>@==>;:88>5@DDD/@@@78/79;;5;?;:;@@<@=@@>??B:===:=>AAAAAAA?>?AAAAAAAA;99:AB=AA=???188===
@ATNG8:05084:04880
GATGGTAGTATCTGCACACTCTGTCCAGAAGATCAGGAACTCTAGAAGAATTCAGATTTTTAACACGAGAGTAAACGTAAAAAGAAGGTTTTACAAGACTCACGTTAACAATATTGCAGCAGTACGCACACAATCGAAGCGCAGTAAGGATGGCTAGTGTAACTAGCAAGAATACCACGAAAGCAAGAAAAAGAAGTACGCTATTAACTATTAACGTACCTGTCTCTTCCGAAACGAATGAGTACTGTATCTATGTGTGCGCTACCATCGAATCCTCTTAGTCT
+
@:>?ADCCAABCCCCCCCECCDDBB?BCCACCCCBB?B?BBBBCCC?BB>B@A?=77777)8;?ABBBBBBAA?6<>::;;;*;?=?<@@@7ACCBCCCBBCECB?B@CC?ACC=AACACBBBCBBCCBAAA@CCBB?AABBAA@B>B?B@@>@CCBBCCD?AAAAAC?BB@>>?;>?@@@8???>ACCCC3BC<@;;;AAAAA<A:>>BA;>:>@B>><>@@ABBB?C?BAC=CAA=ACCCCCCBBBBBBB@BBB?>>>@A@@A<@AA>>:;:48879>@???
@ATNG8:05084:04925
GATGGTAGGCGAGAGTGAGACGCAGTACTCATTCGTTTCGGAAGAGACAGGTACGTTAATAGTTAATAGCGTACTTCTTTTTCTTGCTTTCGTGGTATTCTTGCTAGTTACACTAGCCATCCTTACTGCGCTTCGATTGTGTGCGTACTGCTGCAATATTGTTAACGTGAGTCTTGTAAAACCTTCTTTTTACGTTTACTCTCGTGTTAAAAATCTGAATTCTTCTAGAGTTCCTGATCTTCTGGCGCGTATGTATGTCGCCTACCATCGAATCCTCTTAGTCT
+
>><<@BCC@BBABCCDCBCCAAACFFCDCC997:99;8;E@F@BBBCCBC=BCCCA>A>A?AC@A?AAAAAABBC?BBBBB2?@<?77759AAB?BCC?BB588@CBA>BABBBBAA;>>>:>:>@AAAA==7>AAA688>==;;;>>>>=>>>>:>@@8>>=D;@?>>>A@@@8:::DE6A8=8=?DDC/>>99=0666///==9>8=DDD/D;;;B=B;==:===<???<@<AAAB@?7;;F=>>>?><:::A>>>A@@<@@E=>>>??>@@<??@<AA:::
@ATNG8:05088:04888
GATGGTAGCGAGCGAGTGTGTATACCAGAAGATCAGGAACTCTAGAAGAATTCAGATTTTTAACACGAGAGTAAACGTAAAAAGAAGGTTTTACAAGACTCACGTTAACAATATTGCAGCAGTACGCACACAATCGAAGCGCAGTAAGGATGGCTAGTGTAACTAGCAAGAATACCACGAAAGCAAGAAAAAGAAGTACGCTATTAACTATTAACGTACCTGTCTCTTCCGAAACGATGAGTACTGCGTCTCACTCTCGCCTACCATCGAATCCTCTTAGTCT
+
889<:;;<=>@C>>>>===CCCCCC@CDC@D@AAEE@B@BBBAABB>BA<A;??;;??@?+<7<996;<<<>>=2;:49999$4;6;5<<<0<@<8<CA@?BB;:09<@@;ABB7;?CBDACBBCDBBBBCJBDBBB;;;CABC@@:@=@;;2:995<>>B<BCBCCD?CC@AAB?B@@BC999B>>>>>>.>>>;<<=??<><;>=::;>:>;A@CCB=A;;<A;;509>@@<?00/?;;===A@@<DCDBCA?>>@00+/:::?:>>B=?<9<9817::9:
@ATNG8:05094:04908
GATGGTAGCATCATGCATATCTCACCAGAAGATCAGGAACTCTAGAAGAATTCAGATTTTTAACACGAGAGTAAACGTAAAAAGAAGGTTTTACAAGACTCACGTTAACAATATTGCAGCAGTACGCACACAATCGAAGCGCAGTAAGGATGGCTAGTGTAACTAGCAAGAATACCACGAAAGCAAGAAAAAGAAGTACGCTATTAACTATTATCGTACCTGTCTCTTCCGAAACGATGAGTACTGCGTCTCACTCTCGCCTACCATCGAATCCTCTTAGTCT
+
AAB@?BB;95A;;966?ABBBBBBCACBD@CBBCBB=@>@CCBA??;99034=9@BBBBB1B=??EBBAAABBA9??<9999'998;8=@@2>CC@CCCCCCCCC?B?BB>BCC?CBDBBBCFFBBBCDBDC?CBCC?A;;:C???;@>C<;6:??=@B@A?ABBCCC?BB@999>?????:<@@?@AABA2@A=<=?>BAACD=D;?;;;=>>>A888=>==;;:;88377=06///999<=>>@@@CBBBBGFBBBAA?AAA?A@@BB@BB?@>?>AA?99
@ATNG8:05055:04933
GATGGTAGTGCGTGAGAGAGAGACCCAGAAGATCAGGAACTCTAGAAGAATTCAGATTTTTAACACGAGAGTTAAACGTAAAAAGAAGGTTTTACAAGACTCACGTTAACAATATTGCAGCAGTACGCACACAATCGAAGCGCAGTAAGGATGGCTAGTGTAACTAGCAAGAATACCACGAAAGCAAGAAAAAGAAGTACGCTATTAACTATTAACGTACCTGTCTCTTCCGAAACGAATGAGTACATAGATATACGTATAGCTACCATCGAATCCTCTTCAGTCT
+
:::<<??@BBDCD@CBBCBBB@995)59;6;@@A@@49.4;<@BBC@CC@C>C@>99889$98@ABCCCA9849@87349999(9945.59509DDBECCCBBBBB?B?BB@BEE@DCBCBBCCHCBBBAA@B?BC::8;AAABBBB?B@B;;9;BBBCCBB?BBCDBB?BB@BBC>AA@@A88777<?DGD39:57768<;;AA=B<A>>>;?:==A@@=?DBBB??<?<@@A<ACC@BABBBBBBBBBB888=@===>>9>8856<///96884-//)//888;
@ATNG8:05056:04978
GATGGTAGGTGCACATGAGTGTATCCAGAAGATCAGGAACTCTAGAAGAATTCAGATTTTTAACACGAGAGTAAACGTAAAAAGAAGGTTTTACAAGACTCACGTTAACAATATTGCAGCAGTACGCACACAATCGAAGCGCAGTAAGGATGGCTAGTGTAACTAGCAAGAATACCACGAAAGCAAGAAAAAAGAAGTACGCTATTAAACTATTAAACGTACCTGTCTCTTCCGAAACGAATGAGTACTGCGTCTCACTCTCGCCTACCATCGAATCCTCTTAGTCT
+
>:=>:>;@269@@@BBAAABBBBBB@CCC@BAB@:;6;=@ABABBB@BD?B>AAA@@A@A,@5;;CBBCCACCC=CCAAAAA0@A>A=@@@7A@A?BBBBAAA@?;?=@A=ABC@CBBBC@@ABBBAA@B;;8;CCB?CCAAAB;:4;?C;;8<BA@@B@@>@CCBBC?BA=AAB?BCDDF>C9:399:999%:<379?>>9:85056(6777-56'5:@==:>?959<<7;69<<3800*0>>=?><788?B@@ABBBBBCBB@CCC?AABBB@BB@ACC@CC@??
@ATNG8:05060:04955
GATGGTAGTACATGATAGACGACACCAGAAGATCAGGAACTCTAGAAGAATTCAGATTTTTAACACGAGAGTAAACGTAAAAAGAAGGTTTTACAAGACTCACGTTAACAATATTGCAGCAGTACGCACACAATCGAAGCGCAGTAAGGATGGCTAGTGTAACTAGCAAGAATACCACGAAAGCAAGAAAAAGAAGTACGCTATTAACTATTAAACGTACCTGTCTCTTCCGAAACGAATGAGTACTGCGCTCACTCTCGCCTACCATCGAATCCTCTTAGTCT
+
//--(-8:///999;;;=>=9:455.5<<6;;><<<7<8556==<>6659=8<<<;;;99(965559955555>)55;:=;;*55.55:::0<<<=;A?A@@>:;4;;;;4;??3>?ABBABBCCCCBBBAA?A@A@=@??::<59202000)/999::=B9<;<B@@>@C?CCB999A@@9@=?9?ABBB2?=:989=;<?;?;?>@;;;-78(7;@AA@CBBBB@B=A=AAB9@??;?@?@B@A>000@@@@@??>?;>6=>>68;<<?7;;<755.57769
@ATNG8:05061:04957
GATGGTAGTATCTGCACACTCTGTCCAGAAGATCAGGAACTCTAGAAGAATTCAGATTTTTAACACGAGAGTAAACGTAAAAAGAAGGTTTTACAAGACTCACGTTAACAATATTGCAGCAGTACGCACACAATCGAAGCGCAGTAAGGATGGCTAGTGTAACTAGCAAGAATACCACGAAAGCAAGAAAAAGAAGTACGCTATTAACTATTAACGTACCTGTCTCTTCCGAAACGAATGAGTACACATCGTCGTGTCGTGCTACCATCGAATCCTCTTATTCT
+
:;<<=A?ADCCC@@@CCCCCC=?=C@BCC@CCCC@A;@<@@BCDCB?BC?C@CA>78888)9;?A?>?BBBBCC:@@;::::':?;?499949BD?C<:<CBCBB=A=@@=@CC@BBBCCCCCCCCCBBBCC@BB??<@AAAB????B?BBB@CCBABB@?>?CCBCD?BB????<??BBB=AAA>ABBBB3@@<>>??@A@@@8;7;?BD6:7;>AAB@ABABACC?D?BCF>B@?<?B???BBBBBB?@@CBEF989AAABCC?BAAAC@CC;888=>>;>>
@ATNG8:05067:04939
GATGGTAGACATATCGTACTCTCTGTACTCATTCGTTTCGGAAGAGACAGGTACGTTAATAGTTAATAGCGTACTTCTTTTTCTTGCTTTCGTGGTATTCTTGCTAGTTACACTAGCCATCCTTACTGCGCTTCGATTGTGTGCGTACTGCTGCAATATTGTTAACGTGAGTCTTTGTAAAACCTCTTTTTACGTTTACTTTTCGTGTTAAAAAATCTGAATCTTCTGAGTTCCTGATCTTCTGGGTCTACGCTCGTCGCGCTACCATCGAATCCTCTTAGTCT
+
;;;;=@A?BCCBCBCEDDCCCABACCBAAB@>;>?>?;@@<@?CBAAAAA?ABCBB@C?BBAA>B@BBBAAABBB>99:::.9@;@988'29=<>BBC@BB>?>?CAA===?>>>??<?AA<><>AA@??@@<AAAA<A???>>>@@@@@@?=:;6;?@<@@<@<<<<///<///)/99;;-;+//::;:,96336.7.///'../.7(55555#579751777/798=>A4:17599::8::8?7>?>==@@===???;;;@??<?BB>>:>B;>?@<@@>@@
@ATNG8:05069:04957
GATGGTAGGACGAGCGTCTGAGAGGTACTCATTCGTTTCGGAAGAGACAGGTACGTTAATAGTTAATAGCGTACTTCTTTTTCTTGCTTTCGTGGTATTCTTGCTAGTTACACTAGCCATCCTTACTGCGCTTCGATTGTGTGCGTACTGCTGCAATATTGTTAACGTGAGTCTTGTAAAACCTTCTTTTTACGTTTACTCTCGTGTTAAAATCTGAATTCTTCTAGAGTTCCTGATCTTCTGGTGAGATATGCATGATGCTACCATCGAATCCTCTTAGTCT
+
4<=>@DCC?BCCCB@BBBBBCFCC?BBCCCBC@BCBC=CD?C?CCCCCBC=CCECC?C?DDDD?D>CCCCBBBCD?>????1?A@DBBB<BBCC@CBC@CD?@@ACCC@BBBBCCCC?BBC@C@CBCCBBBB?BBBB?DBBBBBCBBBCBBBAAB?CCC?BB?B?ABDDDDCCC=BB?B?7>;@;::999*:CCBD>DCCCCCCBBB@CDD;CBBBD@C@BB?BCCCB@A>A@BBBCCC??>@=ACCCCDCCAABBDCBBBBBC?BB@AC?BB?AAA>BBC??
@ATNG8:05070:04931
GATGGTAGGCGACATACATACGCGCCAGAAGATCAGGAACTCTAGAAGAATTCAGATTTTTAACACGAGAGTAAACGTAAAAAGAAGGTTTTACAAGACTCACGTTACAATATTGCAGCAGTACGCACACAATCGAAGCGCAGTAAGGATGGCTAGTGTAACTAGCAAGAATACCACGAAAGCAAGAAAAAGAAGTACGCTATTAACTATTAACGTACCTGTCTCTTCCGAAACGAATGAGTACCTCTCAGACGCTCGTCCTACCATCGAATCCTCTTAGTCT
+
::<;8@;A;B<<<;BCBCBBBCBBB@CBB@CCCCBB=@=@AAA@@@>AA;?;=>B;;;;;*<9@BBCCBBB@@@8@B;:;:;';<<<4555&5::7>>?CCDBBB?CCC@CCC@CBBB@@@@BBBBBCCBB?BCCCAD@@@CCBB?B?B;:9:EEEDGDC?ABCCCB?BC@BBB?BBBBB=???<?BABB3A@=????BAA;;8<=@??B;@<@ADBB@BBBBCCC@C?CBE?BAA>AAAAABB?BBBBBBB????;;AA:>8817<:7807=9==>8=@><=
@ATNG8:05074:04970
GATGGTAGAGAGACTGTAGCGCACCCAGAAGATCAGGAACTCTAGAAGAATTCATGATTTTTAACACGAGAGTAAACGTAAAAAGAAGGTTTTACAAGACTCACGTTAACAATATTGCAGCAGTACGCACACAATCGAAGCGCAGTAAGGATGGCTAGTGTAACTAGCAAGAATACCACGAAAGCAAGAAAAAGAAGTACGCTATTAACTATTAACGTACCTGTCTCTTCCGAAACGAATGAGTACGATGAGATCTCGTGTGCTACCATCGAATCCTCTTAGTCT
+
8:>>?BBBBBBBCCBBBCCBBBAAA:@DD9;;@A@@<A;@AA???C?BB=@<@999<;<;;';1;;8??;=3//>39//////$/;5;)656,5::288/0/:8/0+/6;;8:?B?BBABCAAABBBB@@@@@;?B@@=@ABABBBB?B@A00+000/=008@CBBBBB<>=8773188;;<5:88263333'372...99;9997;37999496;6:9=6;=?784>::5:@C<BBB<@@BBBBCBBBBBAAA@@???@?555>>;BA=:<868089=9=??77
@ATNG8:05075:04938
GATGGTAGTATATCGCGTCGCTATCCAGAAGATCAGGAACTCTAGAAGAATTCAGATTTTTAACACGAGAGTAAACGTAAAAAGAAGGTTTTACAAGACTCACGTTAACAATATTGCAGCAGTACGCACACATCGAAGCGCAGTAAGGATGGCTAGTGTAACTAGCAAGAATACCACGAAAGCAAGAAAAAGAAGTACGCTATTAACTATTAACGTACCTGTCTCTTCCGAAACGAATGAGTACGAGAGAGCACACGTGTCTACCATCGAATCCTCTTAGTCT
+
////7=;;CCCCCBB=>>>>><;;=8666:>>;;;>6;:?:99@@<;<=8<7:;;44444$46889;:9<999803399::9$5<6;.555&5<A5;;<;99<49.9.4:5::<055556??>CCCBAAA000<00+8==>>BBB=>6<00+0>>?@088:?8888?4878833,39333(38847@@@@.;;9>>>@>==>96;;555805/75;;999544<==8<7<==6?;;=7889BAAACB??>;??@<;;;@@@@@@8<8;::088688A:A756=
@ATNG8:05079:04941
GATGGTAGACATATCGTACTCTCTGTACTCATTCGTTTCGGAAGAGACAGGTACGTTAATAGTTAATAGCGTACTTCTTTTTCTTGCTTTCGTGGTATTCTTGCTAGTTACACTAGCCATCCTTACTGCGCTTCGATTGTGTGCGTACTGCTGCAATATTGTTAACGTGAGTCTTGTAAAACCTTCTTTTTACGTTTACTCTCGTGTTAAAAATCTGAATTCTTCTAGAGTTCCTGATCTTCTGGGTCTACGCTCGTCGCGCTACCATCGAATCCTCTTAGTCT
+
CBA>@CCA@BDBCCCIDDCBBBCCDCBAAC::8:BBC>CC@B@BCCCCBB>ABAAAAC>AABC?C>ABBBC??=B=BEDCD1BA=A957,7>?A>BBB?BB5::AAAB?CCDAAAAA6:8@:>:>?@AAA>>:>AAA:>==<>>@>>>AAAA==><@AA<@@<@6::AAAAAAA<>>=CC5A=A;@@AAA/A>89<0566///<<<?<@@@@.<=;<?8=68818==>;;;8=8==????7;;@@9>>>B>>>BA?????A===B=@==<<7//+/66169>=A
@ATNG8:05080:04973
GATGGTAGCTCGCTGATGATATCTCCAGAAGATCAGGAACTCTAGAAGAATTCAGATTTTTAACATCGAGAGTAAACGTAAAAAGAAGGTTTTACAAGACTCACGTTAACAATATTGCAGCAGTACGCACACAATCGAAGCGCAGTAAGGATGGCTAGTGTAACTAGCAAGAATACCACGAAAGCAAGAAAAAAGAAGTACGCTATTAACTATTAACGTACCTGTCTCTTTCCGAAACGAATGAGTACTATAGACTATCTGAGACTACCATCGAATCCTCCT
+
//997<AADBCCC@A?BBBBBBBBB?BCC?BBB;;;<@<@BB:;8A<?@=@<99997<;<,;8<833;8888?CC;;933333$3817,333&333,39:9763..(.(.5275627778>??CCCCCCCCBB?BBBB>B>??BBBB>A?B@A>ABBBCCCA?BBBCBB=@@8?>?9=>::9,9;=9888988%8=:=878AAA>@;>:<<AB5:7:=A@A?AC@@@???9??@AA=ABB?BCCCBABBCCB?????>BBCABBDCBB?BBBBB@BB@>><;
@ATNG8:05083:04936
GATGGTAGAGTACAGTGTAGTAGACCAGAAGATCAGGAACTCTAGAAGAATTCAGATTTTTAACACGAGAGTAAACGTAAAAAGAAGGTTTTACAAGACTCACGTTAACAATATTGCAGCAGTACGCACACAATCGAAGCGCAGTAAGGATGGCTAGTGTAACTAGCAAGAATACCACGAAAAGCAAGAAAAAGAAGTACGCTATTAACTATTAACGTACCTGTCTCTTCCGAAACGAATGAGTACTATAGACTATCTGAGACTACCATCGAATCCTCTTAGTCT
+
CECC?CDCCCC@B@DBBBCEDCCBC@CCCACBBB:::;>BACBBBB?BC?C?BBA98877.7=AADBBBBBBBB=BA;;;;;*;;59>BBB<CBB@DBBBBAB;;7;?BC@CCE@CBABCCCBBBDCDFBBB?BCCC??ABGBBAA>A?B@@>@BABABBB?CBBBBB@BB@AA@;?@99::+:9938<<<=.;@:@@@>><ADD;@<@???<?<@@BBB@CBAAABB?B?BBC<AAC>AABBBBBB@AAA>;;;@BBBBBBBBBB@BAAAC?CA=AAA:>AB?@
@ATNG8:05083:04940
GATGGTAGATATATGCACGCTCTACCAGAAGATCAGGAACTCTAGAAGAATTCAGATTTTTAACAACGAGAGTAAACGTAAAAAGAAGGTTTTACAAGACTCACGTTAACAATATTGCAGCAGTACGCACACAATCGAAGCGCAGTAAGGATGGCTAGTGTAACTAGCAAGAATACCACGAAAGCAAGAAAAAGAAGTACGCTATTAACTATTAACGTACCTGTCTCTTCCGAAACGAATGAGTACGAGAGAGCACACGTGTCTATCGAATCCTCTTAGTCT
+
:;;;<A00499555555595555445:99054::995:8<::555=7;<9<8::---877'60--(-8:889888137<BBBB5?@?@<EFG9BCC@CBCB@BA;;6;@BB?BBA>A@@:;:<@BBABBCBBCAB;;;=@@A?@>AC;<9>00*0>>???BB@BBB888;@?;@>;6;;=>>6:??174A=B1BB7B<<:;:>BB<@;@@AA<A=B@BAA>@BABCBB?B?BCD;A994::?BBBBCBCCEB8:9B??>A>>>;;:A=<8=?7;;B=BCD>>
@ATNG8:05083:04950
GATGGTAGTCTCAGATAGTCTATAGTACTCATTCGTTTCGGAAGAGACAGGTACGTTAATAGTTAATAGCGTACTTCTTTTTCTTGCTTTCGTGGTATTCTTGCTAGTTACACTAGCCATCCTTACTGCGCTTCGATTGTGTGCGTACTGCTGCAATATTGTTAACGTGAGTCTTGTAAAACCTTCTTTTTACGTTTACTCTCGTGTTAAAAATCTGAATTCTTCTAGAGTTCCTGATCTTCTGGTCTACTACACTGTACTCTACCATCGAATCCTCTTAGTCT
+
=@>;;CCBBBBBBBCCCCJHCCDBBBGCBB@@>ACEF?ED?B?CCCCCCC@CECBB@B>@@CG?C@BCDBCBC?@;;;;;:):?<ABCC>CACB>A@@>@C?@@@A@@=@BDBCBDE@CAA?C@DBCBBBBC@CCCC@DCCCCBCBB@@@::;A@=AAB?BC@C?AABCBBCCCACDBHI<B>A>;;;;;*<BBCC8;;B;;;BABC5;;;;);??AB@C@CC@BAADBBC?B>BABDDC@BAB@BB@@@BBBBBBCCCCCACCF@A@@@A=@@????=ABD??
@ATNG8:05085:04942
GATGGTAGCAGACGTGACAGAGCGCCAGAAGATCAGGAACTCTAGAAGAATTCAGATTTTTAACACGAGAGTAAACGTAAAAAGAAGGTTTTACAAGACTCACGTTAACAATATTGCAGCAGTACGCACACAATCGAAGCGCAGTAAGGATGGCTAGTGTAACTAGCAAGAATACCACGAAAGCAAGAAAAAGAAGTACGCTATTAACTATTAACGTACCTGTCTCTTCCGAAACGAATGAGTACGATGAGAGAGCTCTCTCTACCATCGAATCCTCTTAGTCT
+
>>AA>A@??:@;<<<ABCDCCCBCB?BBB@BACC@?>@@CCCACDC@BB=A=@?A==;=;.>?BBBBCCDDBAA;?@;;;;;':@<B4999&5<<4;<>CCBBBD7;7;;5;@@=@AAABCCCFCCCDCBBB@ACBB>??@@@@CA;@<?;;6;CCACBBA>A@BC?>9>@:??@4::@@@8?::3:8988(9@;====;;;@B=C=AA@@<A=@>???=?BBBBCE@C;??@8??A=AABBBBECBBB>@==>@@?;<<@@@AA=BB@??;==8=?>:==888
@ATNG8:05086:04956
GATGGTAGGCGACAGTACATACGCGCCAGAAGATCAGGAACTCTAGAAGAATTCAGATTTTAACACGAGAGTAAACGTAAAAAGAAGGTTTTACAAGACTCACGTTAACAATATTGCAGCAGTACGCACACAATCGAAGCGCAGTAAGGATGGCTAGTGTAACTAGCAAGAATACCACGAAAGCAAGAAAAAGAAGTACCGCTATTAACTATTAACGTACCTGTCTCTTCCGAAACGAATGAGTACGAGAGTCAGAGCAGAGCTACCATCGAATCCTCTTAGTACT
+
5<<<3:54.49::55599:5554455.5:<7666<<<7<:;;:;<5525<9<7<895555&57555;9:::9;;3:<<=>>>+??8=8<<;+;55.599954444.4344.4:<7<<?;<=;;659>:559=25//;5///////4.54955.4:<<;;;<9<<533;23717<;87//68////(-7777'52(----(-//254:2555828255:;:5:<:8:55.758;853337443;>>>3777888<88<<;8878833.2==>>;??.557.5:///6
@ATNG8:05086:04970
GATGGTAGTGTGTCTCTGAGAGTAGTACTCATTCGTTTCGGAAGAGACAGGTACGTTAATAGTTAATAGCGTACTTCTTTTTCTTGCTTTCGTGGTATTCTTGCTAGTTACACTAGCCATCCTTACTGCGCTTCGATTGTGTGCGTACTGCTGCAATATTGTTAACGTGAGTCTTGTAAAACCTTCTTTTTACGTTTACTCTCGTGTTAAAAATCTGAATTCTTCTAGAGTTCCTGATCTTCTGGGTGTATCAGCGAGTATCTACCATCGAATCCTCTTAGTCT
+
BBEE?BBBCCCCCCCDBBBBBBDCCBBBCGBB?BBBC>BB?B?CCCAABC@CCBDD?D?CCBB?C@CGDDEEDDD??>>>>0>@<BCCC>CCAA?BCB?CC9;:BDCD@CCDFCCBB@BBE@B?CCDDCCCC?BBCC?CBBBEBBCCCCBBAAAD@DBA?BD?B=??BBBBBBC@C@@@@8>>A;@ABBB0BBBBB>AACDCCDDCB?BDDD3CCCCC@B@BB?BCBBBAB?B@@@?CCC?BBDD?BBBBECBCCCCBBBFDCCC@BBBBB?BB@AAA@CB?>?
@ATNG8:05088:04973
GATGGTAGACACGTGTGCTCTCTCGTACTCATTCTTTTCGGAAGAGACAGGTACGTTAATAGTTAATAGCGTACTTCTTTTTCTTGCTTTCGTGGTATTCTTGCTAGTTACACTAGCCATCCTTACTGCGCTTCGATTGTGTGCGTACTGCTGCAATATTGTTAACGTGAGTCTTGTAAAACCTTCTTTTTACGTTTACTCTCGTGTTAAAAATCTGAATTCTTCTAGAGTTCCTGATCTTCTGGCTCTCGTAGACAGATACTACCATCGAATCCTCTTAGTCT
+
:;:<?BBBBBCCCBBCBC><<>BBBBBBBBCC@CDED9BD?C@CBBBCCC?BBB@@=B=@ACC@C@A@BBC@@@B<?>???.=@>@?>>8=@@?;@;939A69:@@AB>BBBBCCCC@BA@<@==>???>>>=AA@@<???@;;;?@?A??????;;;;<;;6;<@AA@@@BBB:==@AA5A=?:==ABC/A@??@8@>=;::@@9:8;AAA/@>>>A=A=>>;>>>>@@@<><>A?><<9<>@;@@@<>>A@A>>>?;;;>@<;597:==8<<:>>>:=>=<=
@ATNG8:05090:04972
GATGGTAGAGAGACTGTAGCGCACCCAGAAGATCAGGAACTCTAGAAGAATTCAGATTTTTAACACGAGAGTAAACGTAAAAAGAAGGTTTTACAAGACTCACGTTAACAATATTGCGGCAGTACGCACACAATCGAAGCGCAGTAAGGATGGCTAGTGTAACTAGCAAGAATACCACGAAAGCAAGAAAAAAGAGTACGCTATTAACTATTAACGTACCTGTCTCTTCCGAAACGAATGAGTACTATGTAGAGCTCTATACTACCATCGAATCCTCTTAGTCT
+
<=>;>@EEBBACBB:;;CCBBBA@@8@;;6;BBCBC@C?@@AAAAA>BD@B@CBB@@@@@2@>@ABBA@AA999,39:999:*5@;@5@@B8BBE@ICBCCCC;;::@BA@BBA?B;;8:AAABBBBB??>B?BCCC>A@@999A@?B@BBC?C@@@BBBC?CDBA@B>BB@BBA;=?;<<5<<=9566576#566>9:;A;;;=A<:;;@<@=>>>=>:>AAA@@@=A<:;:0:@@>B@@@::9BBCCCBBCBAA???AAABBB<@?BBB??>;>BB=@ABBB
@ATNG8:05091:04959
GATGGTAGCTCACGTACGTCACACGTACTCATTCGTTTCGGAAGAGACAGGTACGTTAATAGTTAATAGCGTACTTCTTTTTCTTGCTTTCGTGGTATTCTTGCTAGTTACACTAGCCATCCTTACTGCGCTTCGATTGTGTGCGTACTGCTGCAATATTGTTAACGTGAGTCTTGTAAAACCTTCTTTTTACGTTTACTCTCGTGTTAAAAATCTGAATTCTTCTAGAGTTCCTGATCTTCTGGTATGACTAGTGTACTACTACCATCGAATCCTCTTAGTCT
+
89;<@@@?BC=BBBBCBAACBDCCCCFCB@9:7;BAB;BD=A?ABCCBBB@BBCBB@C@CCA@>A=@??FCBBBC9??@@@.@A9;88818;;=6:?B?BB<=?AB??:?::9@ABB?@BA=C=A@@A>:::<>AAB====BB@@???BAAA>>>:>>>;==:=;>>>888@@@:>>AAB5@=A7;;DCF/;;77=.6-----685855>>@,=///5/5/7:7?:88BBF<><>@@>>>78;A<??AB>>=???AAB>>>AA?@<?@>>>=@@<:::=DD::8
@ATNG8:05056:05022
GATGGTAGGCGACATACATACGCGCCAGAAGATCAGGAACTCTAGAAGAATTCAGATTTTTAACACGAGAGTAAACGTAAAAAGAAGGTTTTACAAGACTCACGTTAACAATATTGCAGCAGTACGCACTCAATCGAAGCGCAGTAAGGATGGCTAGTGTAACTAGCAAGAATACCACGAAAGCAAGAAAAAGAAGTACGCTATTAACTATTAACGTACCTGTCTCTTCCGAAACGAATGAGTACAGAGAGTACGATATGTCTACCATCGAATCCTCTTAGTCT
+
:<==@CAA?BCCBCBEDDCC@@@CE?BBCACCGDBB?B@CCBCDDD?AA>A?BBCBBBBB1B?CCCCDCBCCCE>BA@@>>>1>D<B4:;;6;BB@JBBBCCE@?<@@@@>ACE@CCBBBBBBBBBDCCCCB?BCDD?BABBBBBB?BAC@?>@BBBBBCD@DCBBBB?BB?BBB<??@@@8@@@;=???>1?B?B?>?BBAAA:>:=AAD3838?BAB@CBBAADF?B?BBC>CDC?AAABBBBBBBCCBBBBBBBBAAAAABA<A@><=8<?::;;;@@::;
@ATNG8:05057:05018
GATGGTAGGTGCACATGAGTGTATCCAGAAGATCAGGAACTCTAGAAGAATTCAGATTTTTAACACGAGAGTAAACGTAAAAAGAAGGTTTTACAAGACTCACGTTAACAATATTGCAGCAGTACGCACACAATCGAAGCGCAGTAAGGATGGCTAGTGTAACTAGCAAGAATACCACGAAAGCAAGAAAAAGGAAGTACGCTATTAACTAAAACGTACCTGTCTCTTCCGAAACGAATGAGTACGATGAGAGAGCTCTCTCTACCATCGAATCCTCTTAGTCT
+
CMBC?BCC@AA@EDCBCCDEDCCBB?BBB?B@CA;;8;8;;BCCCB?BB5;7;@@ADEED2C?CBBBCCCAA@F>AABGHHH5CC@D@FDE9BBE@EDABACC9:9:ACD@CBB?BBABBDCCBCCCCBBBC@D@::7;@@@?A::2;=A@@=@B@@@B@?=@BBBBB???99::9>;===5=00*00000'06>;A==8>A@@A18067768'6::;<;=::;;<<7:7766,2::69::8:>@DD>?@D?;;;;??A??<;;?=CBAAA<??=?==7<:///
@ATNG8:05061:05027
GATGGTAGGAGACACGTCGCACACGTACTCATTCGTTTCGGAAGAGACAGGTACGTTAATAGTTAATAGCGTACTTCTTTTTCTTGCTTTCGTGGTATTCTTGCTAGTTACACTAGCCATCCTTACTGCGCTTCGATTGTGTGCGTACTGCTGCAATATTGTTAACGTGAGTCTTGTAAAACCTTCTTTTTACGTTTACTCTCGTGTTAAAAATCTGAATTCTTCTAGAGTTCCTGATCTTCTGGGTGCGCTACAGTCTCTCTACCATCGAATCCTCTTAGTCT
+
:5=>;CBB@BBBBCCCBBCCCC@@@BCBCFAA?ACCC>CC@C@BBBCBBB@BBBBA@C>A?AA>A?AAAABBCAA=@BBBB1BB@C@AA=ABBD?CBB>??5779CCC?BBBBCB@@9==A<A=AAAA===?=DE>>:>=C=>=?>AAA@????@<???=AA<@:??@@BA@>>:===??5>;A:88888(8>///)//////:98<4<999)7>>>@;A;@@9@A@@;;;;><>A@@@A;??DD:AAABA@@@B;;;@@@BBAA<A:;;@;??<:666;;666
@ATNG8:05066:05006
GATGGTAGGCGAGAGTGAGACGCAGTACTCATTCGTTTCGGAAGAGACAGGTACGTTAATAGTTAATAGCGTACTTCTTTTTCTTGCTTTCGTGGTATTCTTGCTAGTTACACTAGCCATCCTTACTGCGCTTCGATTGTGTGCGTACTGCTGCAATATTGTTAACGTGAGTCTTGTAAAACCTTCTTTTTACGTTTACTCTCGTGTTAAAAATCTGAATTCTTCTAGAGTTCTGATCTTCTGGGCTGCGCTGATATGCGCTACCATCGAATCCTCTTAGTCT
+
@=>>@DBB=BCCCCCCCCCCBCBCDDCBCC@@>ACCD>CC?B?BBBBBBC?BBCAB?B@CACA>A?AAAAABBBB>@????1@A?BABB=@BBB?BBB>BB;879DDC?CCCBB??@;AAA;A;AAAAA===:>>>>:>>?>>>>>AAAAA>>>A;===;AA;A:>>??????A:>@@AA5@<@;<<999.9=888)//////=9:>;ADDD/@>???=B<BC<@@@B=>><?AA@@@A:88;=6=///;;89>BBA@>>>???<????B<=<8:;:4<=;::
@ATNG8:05066:05007
GATGGTAGCAGTCATGCATATCTCACCAGAAGATCAGGGAACTCTAGAAGAATTCAGATTTTTAACACGAGAGTAAACGTAAAAAGAAGGTTTTACAAGACTCACGTTAACAATATTGCAGCAGTACGCACACAATCGAAGCGCAGTAAGGATGGCTAGTGTAACTAGCAAGAATACCACGAAAGCAAGAAAAAAGAAGTACGCTATTAACTATTAACGTACCTGTCTCTTCCGAAACGAATGATTACGTGTGCGACGTGTCTCCTACCATTCGAATCCTCTTAGTCT
+
444=:;?>>0////7/66>??@BA<@:=9986<BBBBB6A9??;<<@=8??9=7<:<=====+=6:@B@@@=00/;577=?EDD0?@9A5;;;&:=?;=??99:<>@<@?BC?BCC@CCCBCBBBBBBCCB@@C@BBBE@@AACA@??6;5;;;5;@;:;ABC?CBBCBB?AA9:9:6<<<<<38774337788%9:9=>??AA@>>;>:<<?@5;7;ABBB@@@>@>=><?<<AC=B@@;@@@@:@=???877787;=66722,2662..(.66(.2.2225::555
@ATNG8:05068:05002
GATGGTAGCGCACACATAGATACAGTACTCATTCGTTTCGGAAGAGACAGGTACGTTAATAGTTAATAGCGTACTTCTTTTTCTTGCTTTCGTGGTATTCTTGCTAGTTACACTAGCCATCCTTACTGCGCTTCGATTGTGTGCGTACTGCTGCAATATTGTTAACGTGAGTCTTGTAAAACCTTCTTTTTACGTTTACTCTCGTGTTAAAAATCTGAATTCTTCTAGAGTTCCTGATCTTCTGGTAGAGCGTGCATATATCTACCATCGAATCCTCTTAGTCT
+
ABC??CB@@BDDDC@AACCCCCCCCCCCCCBB?B??>:@A?B?DGDCCBB@BCJCC@B@BBBC?BABDDDBBBCC?999::):@<A9::6:BBB@BEIBHD?A@BCCCACCCCBBBB>A@E@C@CBBB@@@B@BBFE@CCCCDBBBBBCCCBBBB=BAD?CC?A=?@CECCCCD?B;;;;.;>B>;;;;;*;BBBB>AADCCCCCCF@DDHD5CAAAB@B@CC@CCCCEBB@B?BABB::6:@B?CCCCCBBA@@@AABCBCEBB@BBBBC@BC?AAA>@DBAA
@ATNG8:05074:04983
GATGGTAGCGCGACGGCGTAGACCAGAAGATCAGGAACTTCTAGAAGAATTCAGATTTTTAACACGAGAGTAAACGTAAAAAGTAAGGTTTTACAAGACTCACGTTTACAATATTGCAGCAGTACGCACACAATCGAAGCGCAGTAAGGATGGCTAGTGTAACTAGCAAGAATACCACGAAAAGCAAGAAAAAGAAGTACGCTATTTAACTATTTAAACGTACCTGTCTCTTCCGAAACGAATGAGTACTATGTAGAGCTCTATACTACCATCGAATCCTCTTAGTCT
+
<=>??CCCBCCCCBB@BBBBCBC?AAGALCCCAB:=600*0;:::6>>7;8>??@@??@)939@@?ABB;?;@8@000???,0//::=@@@0:7=799552>:9990<9=3;9=:=BB@====;;;====8838???;==:;;///5;689==BAAAA@@@<@@@@BD?CC<>;>9=>7888)8=>9AAAAA/AD98856:77565'51799::3:;3;>??A=@@@888>:>9889-8?@4::>>==888;:<<@BCB=;;;DB>>>A=BBCAA<AB<BAA<AA:88
@ATNG8:05074:05020
GATGGTAGCGCATATCAGCGCAGCCCAGAAGATCAGGAACTCTAGAAGAATTCAGATTTTAACACGAGAGTAAACGTAAAAGAAGGTTTACAAGACTCACGTTAACAATATTGCAGCAGTACGCACACAATCGAAGCGCAGTAAAGATGGCTAGTGTAACTAGCAAGAATACCACGAAAGCAAGAAAAAGAAGTACGCTATTAACTATTAACGTACCTGTCTCTTCCGAAACGAATGAGTACGATGAGAGAGCTCTCTCTACCATCGAATCCTCTTAGTCT
+
CCB>@DBBBDDCDCAACDDDDD99989BC@CEECA@?@?BBCCDAA>AC?B?AAB::::-;>ACCGCCCC;;;8;C?@@@7AC=A5;;0:BC=CCCCDCC@?:?=?@=@CC@CBBCCCCCCCCCCCDCB>BBBC@BBBBBCCCC=EE9999CCCCDBB?BCCBBB>BC>BBC=>>@?>9>8958CDDD2CC?C>>>CCBBB@B?@@@@:><>BBBB>BBBBBCD@D@BBB=BAA?ABBBCBCBABBBCBBBBBB@@@888??;A=;;<<AA<AAA:AA>?>
@ATNG8:05077:05004
GATGGTAGAGAGAGCTCTCTCATCGTACTCGTTCGTTTCGGTAGAGACAGGTACGTTAATAGTTAATAGCGTACTTCTTTTTCTTGCTTTCGTGGTATTCTTGCTAGTTACACTAGCCATCCTTACTGCGCTTCGATTGTGTGCGTACTGCTGCAATATTGTTAACGTGAGTCTTGTAAAACCTTCTTTTTACGTTTACTCTCGTGTTAAAAATCTGAATTCTTCTAGAGTTCCTGATCTTCTGGTGTCGTCTATCATGTACTACCATCGAATCCTCTTAGTCT
+
BABB@CCBBBBCDDD@BBCCCECCCCCCCCEC@CBBB>BC@CBCCCCCCD@DFCBB@BACCCB@C@CCCBBCCBA>ACDFD3A@=?@@A<BCCC?CCB?BC7:9BCDD@CCCA@@AA?BBC?B?@A@@>>>A<AAAA:==@@>=>=@@>==ACAA:>::5;A;@<@@@@@@D?>;=??DC5C=A988888(8>///)/66///;;8>:??@=.9;;;;;B:??9@AAA===;>:>@>>>A7;;>;>BBBAA;<;??;;;==BAAA;AAAAA<9906//*/666<
@ATNG8:05078:05013
GATGGTAGCTCGCTGATGATATCTCCAGAAGATCAGGAACTCTAGAAGAATTCAGATTTTTAACACGAGAGTAAACGTAAAAAGAAGGTTTTACAAGACTCACGTTAACAATATTGCAGCAGTACGCACACAATCGAAGCGCAGTAAGGATGGCTAGTGTAACTAGCAAGAATACCACGAAAGCAAGAAAAAGAAGTACGCTATTAACTATTAACGTACCTGTCTCTTCCGAAACGAATGAGTACACACTCTCATATGACACTACCATCGAATCCTCTTAGTCT
+
:99:=955665=?B=ABBBCCAB;;29@@5999@=@;@6;:@@?@@<A@>B?97333333$3389:?;BC=>>D8>>;;;;;$99494;;;0;<<:>A<ABCCCE@C@CA?BFC?BBCCABAGBBAAA@ACD>AA;;6:AA@AAAA;A<@;;6:A@@:::C?BAA?>????<?A@8==989*988/7<<=</<?:?==>A???<6;388<<+/+/<@@A<BBAAACC@C@CDC:?>?<?>ECCCCB785999:5557;733987727333949>;7794:?===
@ATNG8:05079:05007
GATGGTAGAGAGACTGTAGCGCACCCAGAATATCAGGAACTCTAGAAGAATTCAGATTTTTAACACGAGAGTAAACGTAAAAAGAAGGTTTTACAAGACTCACGTTAACAATATTGCAGCAGTACGCACACAATCGAAGCGCAGTAAGGATGGCTAGTGTAACTAGCAAGAATACCACGAAAGCAAGAAAAAGAAGTACGCTATTAACTATTAACGTACCTGTCTCTTCCGAAACGAATGAGTACCTCTCAGACGCTCGTCCTACCATCGAATCCTCTTAGTCT
+
CCCE@DCC@AACCCCDBBBEEBCCD>BCB@CBBB??>??AADCCB?>?C?B?AA@AAAAA2C?AA@@ABCCBBB<BCABA@@2@B>B?CCC<CCFBCBBBCCB:99;@BB?BBB?BCACCDDCCCCCDCCAB?BDBB?BAAABBAA>A@BBB?ACBCAAAC?BBBAAA@BB?999499@@@9AAA>ADDDC/AA=A888@@@@@<@;@???7;7:@CAA>ABBAABD>A>ADF?BBB?BBCCBBB@AAA@@@AAA@@?@?@:==A=@@>AA=AA<::;=@@;::
@ATNG8:05081:05004
GATGGTTGTATATCGCGTCGCTATCCAGAAGATCAGGAACTCTAGAAGAATTCAGATTTTTAACACGAGAGTAAACGTAAAAAGAAGGTTTTACAAGACTCACGTTAACAATATTGCAGCAGTACGCACACAATCGAAGCGCAGTAAGGATGGCTAGTGTAACTAGCAAGAATACCACGAAAGCAAGAAAAAGAAGTACGCTATTAACTATTAACGTACCTGTCTCTTCCGAAACGAATGAGTACTGTATCTATGTGTGCGCTACCATCGAATCCTCTTAGTCT
+
CCCD?B:BCCCCCCCBBBCCCCCDD=BBD?CBBB??;A@CCCCCBC?BC@D?BBBAA@@@2A?BBBCCAAACCD<??BBBBB2@@=A@CCC<CCC@CCBBBBC;;:<@BB@BBB@@@?BCCCCBCCCBBBCC@CC@@=?999CCAB>A?@::7;AACFCCB?BBBAAA?BB?BBB:::CCD<??;8===<=.=A=@<;;AAA?@7;7;>AA:=:=@BAA>ACAAACC?C?CBD=BBB?BCBBDBBBCBBBBBAA>>>>>=@@BAA<A@A@D;8838?=9>A999
@ATNG8:05084:05009
GATGGTAGGCACTGCGCACACATCCCAGAAGATCAGGAACTCTAGAAGAATTCAGATTTTTAACACGAGAGTAAACGTAAAAAGAAGGTTTTACAAGACTCACGTTAACAATATTGCAGCAGTACGCACACAATCGAAGCGCAGTAAGGATGGCTAGTGTAACTAGCAAGAATACCACGAAAGCAAGAAAAAGAAGTACGCTATTAACTATTAACGTACCTGTCTCTTCCGAAACGAATGAGTACTACTCTCAGAGACACACTACCATCGAATCCTCTTAAGGTTCT
+
:??=@CBB@CD@@@BC@AACAAABB<BDCAFCCCCB@BADCE@?@A8;;@C@@A@;:;;;$86A?@BBBBAACA/97;9999$9@;<2999'5@:;@A@@ABA@A=A=;;6;??<AABBBGCBBCDDDBBBC?BDBB?A:::??>A?B?CAA>ABBBBBBB?BBBABBACC>AAB7<<;8?8777655678(6=9@@AAA@@?<5:,//;<+/)/;000-:?=;?<=17/777.3=A>BBB=>>A=;999A885>988:5...33(..9994862676(,(,(,(,2
@ATNG8:05086:05011
GATGGTAGCTCTGCTCTGACTCTCGTACTCATTCGTTTCGGAAGAGACAGGTACGTTAATAGTTAATAGCGTACTTCTTTTTCTTGCTTTCGTGGTATTCTTGCTAGTTACACTAGCCATCCTTACTGCGCTTCGATTGTGTGCGTACTGCTGCAATATTGTTAACGTGAGTCTTGTAAAACCTTCTTTTTACGTTTACTCTCGTTTTAAAAATCTGAATTCTTCTAGAGTTCCTGATCTTCTGGGCAGACTCTCACACGCCTACCATCGAATCCTCTTAGTCT
+
88;;@CA0:9CBBBCBBBCICCCCCBBBBB@@9@;<;0<A=A?CEDDCBC@CCCCC>@=?ABB=B?ABCDCCGCC@;;;::*:B=ABCA;==00*0::65=,//:;:=:=@==<<<>7::<7;7<@BAA<@@;?C998:CCCDCBBCBCBA@@AA>BBB@BC?A>AACCCCDCC?C;;<<.<>B@;;;;;*<CCCC>BCCBA@;;;;.;;;;*;BBCDAD>AA?A???CDCAC>BBABAB>A@@@9@B;;;CBBBBCBBBB?CCB?CCBBB<??:??@?BDA:9
@ATNG8:05089:05002
GATGGTAGATATATGCACGCTCTACCAGAAGATCAGGAACTCTAGAAGAATTCAGATTTTTAACACGAGAGTAAACGTAAAAAGAAGGTTTTACAAGACTCACGTTAACAATATTGCAGCAGTACGCTCACAATCGAAGCGCAGTAAGGATGGCTAGTGTAACTAGCAAGAATACCACGAAAGCAAGAAAAAGAAGTACGCTATTAACTATTAACGTACCTGTCTCTTCCGAAACGAATGAGTACACATCGTCGTGTCGTGCTACCATCGAATCCTCTTAGTCT
+
CFLD?CCCCBBBDDDEEBBBBBBBA=ADC?CCCCCC?C<@ACBBBA?AD?B?ABBBCCCC2B?BDBBBAAAAAB=AA::::9*9@>CADDD;DDEACBCCCCC@?>@@CC@DBB?BCCBCBCEBBBDCCCBB?BDBB?BBCB?@@A<A?DAB@BCCCCCCC?CCAAAA?BB>BBA;????>8????@A@AB2BC@A878AACCA:>:>>BB:=:==ACC@CCBBBBB?B?BCC>CCC?AAAAAACCCCCAA>ABBBBAA>??CCC?AAAAC?CC?ABA=BAAAA
@ATNG8:05090:05022
GATGGTAGACACGTGTGCTCTCTCGTACTCATTCGTTTCGGAAGAGACAGGTACGTTAATAGTTAATAGCGTACTTCTTTTTCTTGCTTTCGTGGTATTCTTGCTAGTTACACTAGCCATCCTTACTGCGCTTCGATTGTGTGCGTACTGCTGCAATATTGTTAACGTGAGTCTTGTAAAACCTTCTTTTTACGTTTACTCTCGTGTTAAAAATCTGAATTCTTCTAGAGTTCCTGATCTTCTGGTATGACTAGTGTACTACTACCATCGAATCCTCTTAGTCT
+
:>>A?CDCBCBAABB;:;@CBBBCIC@ABCBB@BDEE>AB>B???ABBBE@BCB@?=??ABCC@C?BB?===>@B?BBDCD18:>A@@A:ABAB?BAA>AE>A@BBBB?ACB@;;>>9A>>:>:?@@?>888;AAAA7>?AAA=?=>=A>>>88:9<==<@A<@<>>>@AAAAA:>;;;;/:4:4:::::*:>===4<9::<<A>==5;:::*7;;:?:=:=@=@>>>A@@;?=ABBB>>;>>B=BBAA>>=>>>=@@>>>??@@;>>>AD=AA=><=:?A=;;
@ATNG8:05093:04982
GATAGCAGACGTGACAGAGCGCCAGAAGATCAGGAACTCTAGAAGAATTCAGATTTTTAACACGAGAGTAAACGTAAAGAAGGTTTTACAAGACTCACGTTAACAATATTGCAGCAGTACGCACACAATCGAAGCGCAGTAAGGATGGCTAGTGTAAACTAGCAAGAATACCACGAAAAGCAAGAAAAAAGAAGTACGCTATTAACTATTAACGTACCTGTCTCTTCCGAAACGAATGAGTACGTGTGCGACGTGTCTCCTACCATCGAATCCTCTTAGTCT
+
BCBCCBCBBCBBBBBBCCCCDE@BBB@DCBBBB>@<@@99:@A;@@8:49@@<=???.>8@@BBBBBBBBB;=8955)55.5.555'5=@<A?995=>>?=??B@<?>?;?>>>AACCCCBBBBBAC@CDDC?BAA@@>::4;?BBA?BCA@@@:::,:9<<;;;;;68873893333&222+2999::&792897;7668;471777:2;3;9@AD5:84>>;<<>?A@A<A@?=@A@B@@?<=9:9:7;;<=<<>>A=A>>:>>=<=;@A;>>?;@>>>?
@ATNG8:05053:05060
GATGGTAGTACATGATAGACGACACCAGAAGATCAGGAACTCTAGAAGAATTCAGATTTTTAACACGAGAGTAAACGTAATAAGAAGGTTTTACAAGACTCACGTTAACAATATTGCAGCAGTACGCACACAATCGAAGCGCAGTAAGGATGGCTAGTGTAACTAGCAAGAATACCACGAAAGCAAGAAAAAGAAGTACGCTATTAACTATTAACGTACCTGTCTCTTCCGAAACGAATGAGTACGAGAGTCAGAGCAGAGCTACCATCGAATCCTCTTAGTCT
+
<<>>=@@@;>:=<>999?@@BBBCC=AAA?ABEAA@=@79;44?>>:;;7?8<9:55555$5.559<<<==<<@895:?;;;4;B492999&5;;5:<55696:C?B?BB>A@A=@BBBBDBBCCAABBAAB@DDFJ@B;;;ACBA=@=A;;7<CBBBCAA?ADBBCC?BB?BCE?BBBCB=A9959CDDD3BB@B8==B@>@?<A=BDAA;>;>?BBB>BBBAB@F@D?CCC=BCB?B;::ABAA???@@@@B?@AC>?>@@>>;>BBCC?@=885517;?@@
@ATNG8:05055:05043
GATGGTAGCGCATATCAGCGCAGCCCAGAAGATCAGGAACTCTAGAAGAATTCAGATTTTTAACACGAGAGTAAACGTAAAAAGAAGGTTTTACAAGACTCACGTTAACAATATTGCAGCAGTACGCACACAATCGAAGCGCAGTAAGGATGGCTAGTGTAACTAGCAAGAATACCACGAAAGCAAGAAAAAAGGAGTACGCTATTAACTATTAACGTACCTGTCTCTTCCGAAACGATGAGTACTGCGTCTCACTCTCGCCTACCATCGAATCCTCTTAGTCT
+
<@=:39445::==;;<>A==@@@@@8666955/7//)/)//89:>D7::7?9<;9999990>=BBBBB;;599<)55==9=9(5505:>@@2<AA7?BAB;;:@?4;5;:<?>@?AAAACCCBBB@@;;;<<7;A=>46555=5659>7;<=8=A?996CC?BBBA@@<..*---)-66:;+3334333333#36;9:<<::988274557646775;9@<A?@?BBC@@;000-0000=?:>=AD?>>BB?=9:555:>>8=54./////6;;698:68::::
@ATNG8:05056:05044
GATGGTAGCTCGCTGATGATATCTCCAGAAGATCAGGAACTCTAGAAGAATTCAGATTTTTAACACGAGAGTAAACGTAAAAGAAGGTTTTACAAGACTCACGTTAACAATATTGCAGCAGTACGCACACAATCGAAGCGCAGTAAGGATGGCTAGTGTAACTAGCAAGAATACCACGAAAGCAAGAAAAAGAAGTACGCTATTAACTATTAACGTACCTGTCTCTTCCGAAACGAATGAGTACTACTCTCAGAGACACACTACCATCGAATCCTCTTAGTCT
+
@AA??BBCCCCCCBCBCDCCCCCCCACCC@CBBC@@>@?BBDBBBB?BB>A9=<<78878(9;@ABBBDBBBCC9<<;;;;.9C>C4;;;&:>>9?ABBBCCCC@D@;:7:?>;@@BBCCCCBBBDBBBCC?CBBB?AABBBBBB?B@C::8:A@CBBCC@BBBBBB?CD?BAB>ABCDE<??A>BBDDD3AA:>>>>CBAAA<>9==>>5:7:BAAA@CCBAAB@=?<???8?BC?FBBBBBBBBCCBBBBB??;==?;;;BB<??@>>;>@:==A;>BBAA
@ATNG8:05060:05046
GATGGTAGCACGACACGACGATGTGTACTCATTCGTTTCGGAAGAGACAGGTACGTTAATAGTTAATAGCGTACTTCTTTTTCTTGCTTTCGTGGTATTCTTGCTAGTTACACTAGCCATCCTTACTGCGCTTCGATTGTGTGCGTACTGCTGCAATATTGTTAACGTGAGTCTTGTAAAACCTTCTTTTTACGTTTACTCTCGTGTTAAAAATCTGAATTCTTCTAGAGTTCCTGATCTTCTGGTCTACTACACTGTACTCTACCATCGAATCCTCTTAGTCT
+
<==A@DBBCDCCCBDDCDCABBAACCECCCBB?BCCC>CD?B?BCCCCCD=BB@@@@C=AAAA?C=AABBBBBA@======,<@;@789.9@@A?DBB@CB;879FFD?BAABC??=;AAA9>9;;;>=<<>;AC??688>;;;>@ADDAA=>>@<>>=<@A=A;>=@??AAAA;>@@DD6B7:7:?CCC.>>>>>0766788>?>>;>DDD/B;;;?=B<@@<B>>>>>>=@<@@@AAA8;:><>@@A?>?@@@@?@AADA@>>:=@@AA<AB<>>><???@?
@ATNG8:05061:05071
GATGGTAGCACACGAGATCTCATCGTACTCATTCGTTTCGGAAGAGACAGGTACGTTAATAGTTAATAGCGTACTTCTTTTTCTTGCTTTCGTGGTATTCTTGCTAGTTACACTAGCCATCCTTACTGCGCTTCGATTGTGTGCGTACTGCTGCAATATTGTTAACGTGAGTCTTGTAAAACCTTCTTTTACGTTTACTCTCGTGTTAAAATCTGAATTCTTCTAGAGTTCCTGATCTTCTGGTGTCTGATCTGTATCACTACCATCGAATCCTCTTAGTCT
+
::==?CCCCBBC@@A@ABBCGCCCBCDDCCCB@BBCC?BDBF@EBBBBDC@BBAAA@E@BABC@C@CBAADCCBA>99:::'93,3::918CCD?AAC@CB;==?CDC?ABBDCBBB>>>><?<@A@@?@?@<>>@@<??@;;;>>AAAAA<==D=<=<=AA=A;>>>>CC@>>:>@@EE6A5:48///)-9666)----337:99-766'2988<6@:>@<:::>>?>;?7;;@C@@;>>B===><:;AB;;;AA???==>A=A=<;;58807=A;@@>>>
@ATNG8:05062:05061
GATGGTAGCTCTGCTCTGACTCTCGTACTCATTCGTTTCGGAAGAGACAGGTACGTTAATAGTTAATAGCGTACTTCTTTTTCTTGCTTTCGTGGTATTCTTGCTAGTTACACTAGCCATCCTTACTGCGCTTCGATTGTGTGCGTACTGCTGCAATATTGTTAACGTGAGTCTTGTAAAACCTTCTTTTTACGTTTACTCTCGTGTTAAAAATCTGAATTCTTCTAGAGTTCCTGATCTTCTGGTATACACACTCGCTCGCTACCATCGAATCCTCTTAGTCT
+
@@CD@DBBCCBBBCCCCBBBBDDBCBCCDDBA>ACCC=CC?C?BCCCDCC@BECCC?C?CCCC?B@BECCBBCDE?@@@>>0>@<@???<?CEC@CCC@DC;;;ACCC@CCCCCBCC@CCC?B?BCCBCCAA?ABDD?CBBBBCCCCBCCBB????CCC?DD?A;??DDCCCCFACAAAA8?<D;99999*9BBCF>CBBBBCCBAA5;;;;*;AAAB?B?BC@CCBBCCC?B?BCBBBB>BAC@CCCDDCCCDABBBB???CCB>AAABA>BB>A@A>BBBBB
@ATNG8:05066:05068
GATGGTAGTATAGAGTTCTACATAGTACTCATTCGTTTCGGAAGAGACAGGTACGTTAATAGTTAATAGCGTACTTCTTTTTCTTGCTTTCGTGGTATTCTTGCTAGTTACACTAGCCATCCTTACTGCGCTTCGATTGTGTGCGTACTGCTGCAATATTGTTAACGTGAGTCTTGTAAAACCTTCTTTTTACGTTTACTCTCGTGTTAAAAATCTGAATTCTTCTAGAGTTCCTGATCTTCTGGTGAGATATGCATGATGCTACCATCGAATCCTCTTAGTCT
+
5==>@CDBBBBDCCCD>BBDCCCBBBBBBB9979BBB=BC?B?BBBCCBA>BCBBB>A>BAAA?A<AAA?AABCC<77787.8A?C>::7;BBB>BBB>BB===>BBD?A======>;A@@:?:>>AA>>==9=@@A;@??>===>>>AA=>>>>;===;??;?9>>A?>>?@D;=9:9919;@<@?CDC.;967;-3-----96-/+/<<<,<<?@@<@:==<?>>>==><?<?@A@@@8==D=A@@?@@@A;;;AAA<<<?9:4:==??<@A:==A<?@??@
@ATNG8:05069:05079
GATGGTAGTGCGTGAGAGAGAGACCCAGAAGATCAGGAACTCTAGAAGAATTCAGATTTTTAACACGAGAGTAAACGTAAAAGAAGGTTTTACAAGACTCACGTTAACAATATTGCAGCAGTACGCACACAATCGAAGCGCAGTAAGGATGGCTAGTGTAACTAGCAAGAATACCACGAAAGCAAGAAAAAGAAGTACGCTATTAACTATTAACGTACCTGTCTCTTCCGAAACGAATGAGTACACATCGTCGTGTCGTGCTACCATCGAATCCTCTTAGTCT
+
@=>?@CCCCCCBBBCCFCECCBCCD>CCC@CCCBBC@C?A@CCCCA?BC=A>>=?78898$96AABBBBDF@@?8==99996;B>C5;;;.;BC?EBBABABBD@D@BB?BBB?AAAADDBBCCCCBBBCC?DCCC<??CBCCAA>B@CBB?BCBCCCBC?CC@ABB@AA=A@A;??BBB=??=999999.9A?C887=>=@@<>:>@BB7:7:>AAA?BAA@@@@;@;?AB=BBB?BBCCCBBCCCCBB>AAABBBAAAACCC@CAAAC?CC?AA?<@CBCB
@ATNG8:05071:05073
GATGGTAGCTCTGCTCTGACTCTCGTACTCATTCGTTCGGAAGAGACAGGTACGTTAATAGTTAATAGCGTACTTCTTTTTCTTGCTTTCGTGGTATTCTTGCTAGTTACACTAGCCATCCTTACTGCGCTTCGATTGTGTGCGTACTGCTGCAATATTGTTAACGTGAGTCTTGTAAAACCTTCTTTTTACGTTTACTCTCGTGTTAAAAATCTGAATTCTTCTAGAGTTCCTGATCTTCTGGTGTCGTCTATCATGTACTACCATCGAATCCTCTTAGTCT
+
<<==?CCCCCBCCCCBBACCCDCCCCCDDDBB?BBB@BC?D?BBBBBBDAECAAA@CAFBBB?C@CCDDDBBBB@@???>0>>=A9::7;BCC@BBD@CC;;;BECL?BBCCCBBB@CCC?B?BCCCCCCB@CBBB?BBCDCBBBBBAACCCCB?CCC?BB?B?BBBBCCCBB>BAAAA3?;@9;::::*:CECD?DCCAABBAAA5;;;;*;CCCB?CABC?BCCCCCC?B?AABBBD@B@B@BBAACB:9:CBBBBBCCCCC?BCCBC?BB?BBB@BBBBB
@ATNG8:05075:05072
GATGGTAGTGATACAGATCAGACACCAGAAGATCAGGAACTCTAGAAGAATTCAGATTTTTAACACGAGAGTAAACGTAAAAAGAAGGTTTTACAAGACTCACGTTAACAATATTGCAGCAGTACGCACACAATCGAAGCGTAGTAAGGATGGCTAGTGTAACTAGCAAGAATACCACGAAAGCAAGAAAAAGAAGTACGCTATTAACTATTAACGTACCTGTCTCTTCCGAAACGAATGAGTACGATGAGATCTCGTGTGCTACCATCGAATCCTCTTAGTCT
+
>==B?BCCCCCDBBBCCCCCCCCCC?CDD?BBDCBB?A@BBBBABB?BB?B?BBBBBAAA2A?BBBBBBBBCBB9A?:;;;;*;B>C5;::*:B@=@CCCBBCCC@C@BB?BCB?BBBBC@AABBBDCBBBC?CCDC=@@BBDDBA>A?DBB?BAAABBBC?AABBBB@BB@867;??>>>7>>>;>AAAA/AB<@887AB@@@<@:>>BB7:7:?AAC?@AAABDA?B>ABB>BBB?BBBBBBCCCABBA@:9676<<=AA>>==AA@@B<??<888:?BABB
@ATNG8:05076:05074
GATGGTAGGTGCACATGAGTGTATCCAGAAGATCAGGAACTCTAGAAGAATTCAGATTTTTAACACGGGAGTAAACGTAAAAAGAAGGTTTTACAAGACTCACGTTAACAATATTGCAGCAGTACGCACACAATCGAAGCGCAGTAAGGATGGCTAGTGTAACTAGCAAGAATACCACGAAAGCAAGAAAAAGAAGTACGCTATTAACTATTAACGTACCTGTCTCTTCCGAAACGAATGAGTACGAGAGTCAGAGCAGAGCTACCATCGAATCCTCTTAGTCT
+
;=A>@CBB@CBBCBBBCCGCCCCCC@CCB@BB@@@B?B?BBBBCBB?CB@F@D@?;;:;;*;=ABBCC?CCCCB;:::;;;;*;?=A?CCC;GCE@BBAAABBDCAC@AA?@AAADDCCBBBCCDCCBCCCC?BBBC@DCCACBBC?B?C::8:BBBCCCB?AACCCD@AA>AAB?BBBBC>@???BBBBB3BC@AAABBBBBA:=:=>>>8=9=>BBA?BBAA@==3:39::/9?@=99:CCFCBBBBBBBBGBECBBBC@A>=8=888808818:;4;????
@ATNG8:05077:05049
GATGGTAGCTCTGCTCTGACTCTCGTACTCATTCGTTTCGGAAGAGACAGGTACGTTAATAGTTAATAGCGTACTTCTTTTTCTTGCTTTCGTGGTATTCTTGCTAGTTACACTAGCCATCCTTACTGCGCTTCGATTGTGTGCGTACTGCTGCAATATTGTTAACGTGAGTCTTGTAAAACCTTCTTTTTACGTTTACTCTCGTGTTAAAAATCTGAATTCTTCTAGAGTTCCTTGATCTTCTGGTGTCTGATCTGTATCACTACCATCGAATCCTCTTAGTCT
+
@A:<86>==A;;;<<>>?:66>><<<;==>49.48993;A?CA@@@BABA@BBACB:B=::5:5;4;9955555<5<<===+;:5:<<@<A@A<8=;949;,////8959=:566<<8==>:>:;<@ACA@A@::9B<A@CCD;;<BADCC@@@D=@@@=@C@A=@@0//9//58<;;99+9.5.6==>>+>>;99095559555::.4444$44454049>=5;;55/8:38)/)////71639.956@<<??996>>=;<?>=@499444.385348=>:><:
@ATNG8:05079:05062
GATGGTAGCACACGAGATCTCATCGTACTCATTCGTTTCGGAAGAGACAGGTACGTTAATAGTTAATAGCGTACTTCTTTTTCTTGCTTTCGTGGTATTCTTGCTAGTTACACTAGCCATCCTTACTGCGCTTCGATTGTGTGCGTACTGCTGCAATATTGTTAACGTGAGTCTTGTAAAACCTTCTTTTTACGTTTACTCTCGTGTTAAAAATCTGAATTCTTCTAGAGTTCCTGATCTTCTGGGCTGCGCTGATATGCGCTACCATCGATCCTTCTAGTCT
+
9=<<>ABBCDCCCBBBCCCCECCCCCBBCC;;:;CCJ?CC@C@CCDBCBC?CDCCC?B?BBBD?C<A?CDCCBBA=77777(8A?BB@A;AAAC?B>?<=B>BBACCC?CBAAAAAA>@@@:>:???@>>>?;?AAA8<<@><<<>>A>>@>?>A=;=<;@@<>;A>>>A??AA<@@@@@5@=B<<<999.;=9<>-//5///;86:5:<==.=?>>E=C===:=???:;:<@<@B>=>><99=@6>///=888?AAA????@9:6;>97999),),,,2,,-
@ATNG8:05088:05037
GATGGTAGACATATCGTACTCTCTGTACTCATTCGTTTCGGAAGAGACAGGTACGTTAATAGTTAATAGCGTACTTCTTTTTCTTGCTTTCGTGGTATTCTTGCTAGTTACACTAGCCATCCTTACTGCGCTTCGATTGTGTGCGTACTGCTGCAATATTGTTAACGTGAGTCTTGTAAAACCTTCTTTTTACGTTTACTCTCGTGTTAAATATCTGAATTCTTCTAGAGTTCCTGATCTTCTGGATACACTCATGTGCACCTACCATCGAATCCTCTTAGTCT
+
AA@>@CCCCCCDCCCCBCCDFCBBCCBCBCBB@BCCC=CB?A?ABBBBAA?BBBBB>B=@@BC?B;?@AABBBBB=BBCBC3BA><77739A@B@CBB@BB;==AC@@;>AACAAA=;>>>7;7=A>>=;AA;AAAA49;>>?>>>>>>><;;;?9>@?;AA<@;@;;<?AA?>7???DD5A<A<>><<;.8<666-3-----967;=@@:@A@@@??;>;>B=A@??@@@<@<??@@@@<>>@<??>ACAA@?>>>=??A;@@@<>>>@@;994///5;;;;@
@ATNG8:05089:05075
GATGGTAGTATCTGTCTACGAGAGCCAGAAGATCAGGAACTCTAGAAGAATTCAGATTTTTAACACGAGAGTAAACGTAAAAGAAGGTTTTACAAGACTCACGTTAACAATATTGCAGCAGTACGCACACAATCGAAGCGCAGTAAGGATGGCTAGTGTAACTAGCAAGAATACCACGAAAGCAAGAAAAAGAAGTACGCTATTAACTATTAACGTACCTGTCTCTTCCGAAACGAATGAGTCACACTCTCATATGACACTACCATCGAATCCTCTTAGTCT
+
5=>?@CBBBA:;;DEECGGCDCCBB?BCC@CBBBBB?B?BBC:::??BB?C?@@>:9999$71<;ACBBBB>@@8<<;;;;.5?<@5A@@7A@@?AAAABBCCC@B@BB@CCD?BBABBCCCCBBDBBABB?CCCD?BBBBBBBB>C?BBC@CBBBBCBB?BBBBBA@CC@>>>?BBBCC>BAA>ACCCC3BA<@;;:@@AAA1618=>>5;5;=BAB?BBAAABB?B@CCC>BBB?AACBBBCB@BBBBAAABAA===???B=ABA@@<@?;;;;:>=;;;
@ATNG8:05090:05044
GATGGTAGAGTACAGTGTAGTAGACCAGAAGATCAGGAACTCTAGAAGAATTCAGATTTTTAACACGAGAGTAAACGTAAAAAGAAGGTTTTACAAGACTCACGTTAACAATATTGCAGCAGTACGCACACAATCGAAGCGCAGTAAGGATGGCTAGTGTAACTAGCAAGAATACCACGAAAGCAAGAAAAAGAAGTACGCTATTAACTATTAACGTACCTGTCTCTTCCGAAACGAATGAGTACTACTCTCAGAGACACACTACCATCGAATCCTCTTAGTCT
+
ACCC@CBBACCBB@BBBDCCAABCD?CBB=BBBGAA?A?CBBBAAA>BB?B>BBBBBBBB3B@BCB@AAABCCC>BB@@@@@0@C?B<BBA=BCFAFCCBBBBBB?C?CC@CBB?BCBBCBBBBBBCCCCCC@CCBB?BBBBAAAC?C@C??=?BBBCADA?AAACCC?BB?>>?:@@???8????DDBBB/??<?887ABC>>:><?>@@16/8>A9:99DBBBCD=?>@BC>CBB?BCDCCBBBBBBBBBBBB>>>AAABA@A=??@BC=;;7;;;:?BBAA
@ATNG8:05092:05045
GTTGGTAGCACGAGTCACTCATATCCAGAAGATCAGGAACTCTAGAAGAATTCAGATTTTTAACACGAGAGTAAACGTAAAAAGAAGGTTTTACAAGACTCACGTTAACAATATTGCAGCAGTACGCACACAATCGAAGCGCAGTAAGGATGGCTAGTGTAACTAGCAAGAATACCACGAAAGCAAGAAAAAGAAGTACGCTATTAAACTATTAACGTACCTGTCTCTTCCGAAACGAATGAGTACGATGAGAGAGACTCTCTCTACCATCGAATCCTCATTAGTCT
+
::.4.4444945:?==A==>===<<466?:>;;;@B6;9::A?996:==9>9=?:95<<<)<9995B@@B=<<;13344444$95.5499;0;==9;;;>==9>:5>=??;?BB@CCBBCCDAA?@@>9:9:5:;;<9BBB@A@BC?@<@00-0@@@@:==6:=<@<C?CC<>>:599:::3:88.2288;.;;3;7>998<77-55(5<=A8>8=>@??9?@<8733,3,333(3893;;83337873225376...655566622+2622.(.605...355..2
@ATNG8:05093:05073
GATGGTAGGCGAGAGGTGAGACGCAGTACTCATTCGTTTCGGAAGAGACAGGTACGTTAATAGTTAATAGCGTACTTCTTTTTCTTGCTTTCGTGGTATTCTTGCTAGTTACACTAGCCATCCTTACTGCGCTTCGATTGTGTGCGTACTGCTGCAATATTGTTAACGTGAGTCTTGTAAAACCTTCTTTTTACGTTTACTCTCGTGTTAAAAATCTGAATTCTTCTAGAGTTCCTGATCTTCTGGCGCGTATGTATGTCGCCTACCATCGAATCCTCTTAGTCT
+
;944.4493944445.5555<<>CCBBBCCCAB?ABBC?CEAD@;<;BCBB?@@@>A<@<@>AB?B>BBBAB?;;B?CBDDC3BB<8=?@5?CCF:99C>BB?ABB?CC@CAAAB???<@>>:><AA?=;;;;;?@@D=A??>>>>;;;A===ABA:>=><>>=@<@@@@>>>@@<>>?DD;D<A<AAAAA.===<=5====>?;;:=;?AAA/@988A9=:>@=ABAAAAA<A<>=<<::3;:::>>>@@BBD??;<:?>>466:17///<7=@7=?B<A@A>>
@ATNG8:05094:05074
GATGGTAGCTCGCTGATGATATCTCCAGAAGATCAGGAACTCTAGAAGAATTCAGATTTTTAACACGAGAGTAAACGTAAAAGAAGGTTTTACAAGACTCACGTTAACAATATTGCAGCAGTACGCACACAATCGAAGCGCAGTAAGGATGGCTAGTGTAACTAGCAAGAATACCACGAAAGCAAGAAAAAAGAAGTACGCTATTAACTATTAACGTACCTGTCTCTTCCGAAACGAATGAGTACTGTATCTATGTGTGCGCTACCATCGAATCCTCTTAGTCT
+
<A@<?B@966<@AABACBBBD;<;A:>@B;>A@@;;6;<@AACCCB@CC>A>@A@:999:'9/77773338333(33;444&55.5.55506<<:>?===B<9969:@B?BCC@CE@?@ABC@BCCA@A;;:<BBB?BB:99BCC@D@E::99DABBBBC@???AAA?BB?BA:4889992:::68;???@&984//.99;A8878669<<4=:=@BBB@BBC@@AC@B<@AB=B>>9>@A>??BCB:::BBAACBA878:>A7868>>??:8958//)/>099
@ATNG8:05063:05098
GATGGTAGTATCTGGCACACTCTGTCCAGAAGATCAGGAACTCTAGAAGAATTCAGATTTTTAACACGAGAGTAAACGTAAAAGAAGGTTTTACAAGACTCACGTTAACAATATTGCAGCAGTACGCACACAATCGAAGCGCAGTAAGGATGGCTAGTGTAACTAGCAAGAATACCACGAAAGCAAGAAAAAGAAGTACGCTATTAACTATTAACGTACCTGTCTCTTCCGAAACGAATGAGTACGAGAGAGCACACGTGTCTACCATCGAATCCTCTTAGTCT
+
49;<<BC>5//;//)///::BBBBBC@EFD@CCCCBB?B?B@A@AAA?BA?B<??<89999)99<=;@@AAAABD8:9;;;;.5;5:.595&5<<???AB@CBBB?B@BB>ABB?BBBBBCBFABAGCCCCC@CBCC@CBBBBBBB>A?A;;8;AAABCBB?BBBBBC@BB?BCC>BABCD<AAA>A????/==:=???>>>?A=B<>?>?1918>AAA?BBBCBBB?B>BBB=BBB?BBB999AAAAA=>@AAAB===??@78/16///95::9=??:>>=;A
@ATNG8:05067:05093
GATGGTAGCGCGACGAGCGTAGACCCAGAAGATACAGGAACTCGTAAGAAGAATTCAGAATTTTTAACATCAGAGAGTAAACGATTAAAAAAGAAGGGTTTTTACAGACTCACGTTTAACAATATTGCAGCAGTACGCACACAATCGAAGCGCAGTAAGGATGGCTAGTGTAACTAGCAAGAATACCACGAAAGCAAGAAAAAGAAGTACGCTATTAACTATTAACGTACCTGTCTTCTTACCGAAACGAATGAGTACTGCGTCTCACTCTCACCTACCTTCGAATCCTCTTAGTCT
+
8::><C@A?>>BC:9;@<5555555)5=;499/////3638/////+/;:::6:5////(/::;+:5::93/-----,,,(,5,-(.9999&9;122-3;;;)3...3...65222'20580522+2677:BB=>>BA@;;;=:>>>B>A??==>=>:==???;@AAA@@>=8<::9;95694---)-36881;>@:=>?=;(5503...3566;.3.3333(.(.7:::5:7/0/)//156189:17//)/9//3;99333<:::<<4443332773-3-3;;7<=174=4;8883
@ATNG8:05069:05081
GATGGTAGACACGTGTGCTCTCTCGTACTCATTCGTTTCGGAAGAGACAGGTACGTTAATAGTTAATAGCGTACTTCTTTTTCTTGCTTTCGTGGTATTCTTGCTAGTTACACTATCCATCCTTACTGCGCTTCGATTGTGTGCGTACTGCTTCAATATTGTTAACGTGAGTCTTGTAAAACCTTCTTTTTACGTTTACTCTCGTGTTAAAAATCTGAATTCTTCTAGAGTTCCTGATCTTCTGGTCTACTACACTGTACTCTACCATCGAATCCTCTTAGTCT
+
<===?CCBBBBB===;;;<>===>CBBBCCBB=AB@@;@B?B?BBCCCBC?BBCCB?B<@AAC?C@ABB>>?B=B>@@:::+@A<?::9/7?AC>AAB?BA?BBBBCC@BBAA=@==:>@@<@>A>>>@@@@<@A?>:?@@@:8;>???AA@<>><;;;=BD;@:AA@@@@@>=8=7788)87<:<====+<>777)//7///=:6;7;FCC/B????<?:>>:>BBB>>><@7::??@A7;:D=>>=@@@A@@@AA??@AA@?@<?>>=A<=>66665;8889
@ATNG8:05070:05114
GATGGTAGCGCACACATAGATACAGTACTCATTCGTTTCGGAAGAGACAGGTACGTTAATAGTTAATAGCGTACTTCTTTTTCTTTGCTTTCGTGGTATTCTTGCTGGTTACACTAGCCATCCTTACTGCGCTTCGATTGTGTGCGTACTGCTGCAATATTGTTAACGTGAGTCTTGTAAAACCTTCTTTTTACGTTTACTCTCGTGTTAAAAATCTGAATTCTTCTAGAGTTCCTGATCTTCTGGATAGCGACGCGATATACTACCATCGAATCCTCTTAGTCT
+
;<<>ACCCC=666?@=?CBCDCCCBAA@;===8ABCC=CD:A=A@@A;AC@C@ABHAD@BBCC@C@BCCCC@@@B7;;?@@,:;;,:<==5:;<>:=CCBDC>BB@B=A?BBABBBBB@CBA=@=@A??????>ADCD?C;;;@@BABBCBCBCAA>BBC@@@=A>A@@@BBBBB?BCCCC=FBCACGJEE5BCEGF?GBACCBC;;;5;;;;*;?ABB@BACC@BBC<;;A>A>ACCFBB?BBC@CGBBBB@@AA;;;BBDDCCC@<::BB?CC?A9999CCCB
@ATNG8:05071:05110
GATGGTAGCTCTGCTCTGACTCTCGTACTCATTCGTTTCGGAAGAGACAGGTACGTTAATAGTTAATAGCGTACTTCTTTTTCTTTGCTTTCGTGGTATTCTTGCTAGTTACACTAGCCATCCTTACTGCGCTTCGATTGTGTGCGTACTGCTGCAATATTGTTAACGTGAGTCTTGTAAAACCTTCTTTTTACGTTTACTCTCGTGTTAAAAATCTGAATTCTTCTAGAGTTCCTGATCTTCTGGTATACACACTCGCTCGCTACCATCGAATCCTCTTAGTCT
+
94997:<A>B=BCBCCCCCCCCAAACBB@A@A=ACAA6BC?B?@@;;:B>>@@=00,/5<;9=:>?BACAA00/92/////$///(48990::;>9>@@;<?44::9>@<@@CBCBBB?A@A6;6;BA@@BBA?;;;@=ACCBBBAA@CCBBBD?@<@@@=@C<@6::BBCCCCE@@99::.9=B99::;;*<A?AA6A;;9==5544.4444$499995;:>>:BAA@@>?5839????><>?B>BACBBBBBBA@@@??@?CBB?CCBBB?BB<???:?@:::
@ATNG8:05074:05115
GATGGTAGCGAGCGAGTGTGTATACCAGAAGATCAGGAACTCTAGAAGAATTCAGATTTTTAACACGAGAGTAAACGTAAAAAGAAGGTTTTACAAGACTCACGTTAACAATATTGCAGCAGTACGCACACAATCGAAGCGCAGTAAGGATGGCTAGTGTAACTAGCAAGAATACCACGAAAGCAAGAAAAAGAAGTACGCTATTAACTATTAACGTACCTGTCTCTTCCGAAACGAATGAGTACCTCTCAGACGCTCGTCCTACCATCGAATCCTCTTAGTCT
+
>;>?@CCDFGB@ACBBBCCCCCCCB@BCC@CC??@B>A=@@BACBD>AB>B>?>?:99:;(;;BA>CBBCDCCD:A?;::::';?;@=>>>0?B>:>CBBA@BBA>B>BB?BBC?BCCBCCCCCBBBBCCCC@CBABACCBBBBBB?B@CBB@CEBBCCCC?BCDD@@>AC>@AA=>>CCC=>><899999(9A?AAAABBABC=;7;CBA3858?BAB?BB@@@BB>A?ACC>CCC>ABCCCBB?BCAAACB>>>BBCAB7;;;=A@AAA<@@=@7717?:::
@ATNG8:05076:05107
GATGGTAGCATCATGCATATCTCACCAGAAGATCAGGAACTCTAGAAGAATTCAGATTTTTAACACGAGAGTAAACGTAAAAGAAGGTTTTACAAGACTCACGTTAACAATATTGCAGCAGTACGCACACAATCGAAGCGCAGTAAGGATGGCTATTGTAACTAGCAAGAATACCACGAAAACAAGAAAAAGAAGTACGCTATTAACTATTAACGTACCTGTCTCTTCCGAAACGAATGAGTACGAGAGTCAGAGCAGAGCTACCATCGAATCCTCTTAGTCT
+
@@@=@CCCBBBBBAABGDDCCCDCC?CDC@BBBB??>??BBFCCAA?CA?A@B?=78999$74A=B?>>BBBCB9@@;;;;.4?:?.999&9:@;@AAABBBCL@E@BB?BCB?BC@?@DEEBAACBBBCC@CBBC?BBABCCCC?C@CBB?BBBC?BBC@BA???C?BB?????BCBBBB6??:???@@/?;6;>>>ABA@@:=:=>>>1818?BBD@BBBBBBC?B?CCB>BBB?AAABBBBBBBB?AACDBBA<<AAAAAC<AA>??=::7:>>9>C?::
@ATNG8:05081:05083
GATGGTAGGACGAGCGTCTGAGAGGTACTCATTCGTTTCGGAAGAGACAGGTACGTTAATAGTTAATAGCGTACTTCTTTTTCTTGCTTTCGTGGTATTCTTGCTAGTTACACTAGCCATCCTTACTGCGCTTCGATTGTGTGCGTACTGCTGCAATATTGTTAACGTGAGTCTTGTAAAACCTTCTTTTTACGTTTACTCTCGTGTTAAAAATCTGAATTCTTCTAGAGTTCCTGATCTTCTGGCGCTCTGTCACGTCTGCTACCATCGAATCCTCTTAGTCT
+
?<D?@BBB?BCCBBBBCBBABCDD?CABBCCE@DCCC<BB?B?BCBBBBC@CCEEC?C?CCBB?C@CCCCCB@@B=:::::*;?<@;;;0;AAA?AED@CC;;;CECCACCBBBCCC@BBB@B@CBBACCCC?CCCC?CBBBCCCCCCCAAABAB?CCC@@@>A@BBCBBCDDHACCBBC;B?E>;;:;:*:CBCC>BAA@@AB@@@5;;;;*;@@BC@CADFACCBBBBD@C?CBCCCC9;9A<@BB@A@@@BBBCCA;<;BDC@CBBCC?BB???>=ABBBB
@ATNG8:05085:05081
GATGGTAGTCTCAGATAGTCTATAGTACTCATTCGTTTCGGAAGAGACAGGTACGTTAATAGTTAATAGCGTACTTCTTTTCTTGCTTTCGTGGTATTCTTGCTAGTTACACTAGCCATCCTTACTGCGCTTCGATTGTGTGCGTACTGTTGCAATATTGTTAACGTGAGTCTTGTAAAACCTTCTTTTACGTTTACTCTCGTGTTAAAATCTGAATTCTTCTAGAGTTCCTGATCTTCTGGACGACGCGCACTGACACTACCATCGAATCCTCTTAGTCT
+
@CCC@BCAABBCDCCCCCBCCBBCCCB@BC994:9::0<B@B?CDCCCCC?CBBBB@C?BBCC?C@CCCBBCDCA;9999*9?<B:;;7;CCCECDEACC;;;BEDF@DDDDDCCD@BCC@C?CCCCCCAA>ACCC@DAAACBBBBBBBD?AAA?CCB?CB?B?BCABBCDBA;A;;;;.;>C=BBBB8BEBBC?CIGCCBCBBB6;;;.;@ABB?B@DD=BABCCCC?C@BBCCCC>@@C@CCCCDCBBBB@@ABCCCCCC?CCCCC@CC?AAA>@BCBB
@ATNG8:05085:05102
GATGGTAGAGTACAGTGTAGTAGACCAGAAGATCAGGAACTCTAGAAGAATTCAGATTTTTAACACGAGAGTAAACGTAAAAAGAAGGTTTTACAAGACTCACGTTAACAATATTGCAGCAGTACGCACACAATCGAAGCGCAGTAAGGATGGCTAGTGTAACTAGCAAGAATACCACGAAAGCAAGAAAAAGAAGTATGCTATTAACTATTAACGTACCTGTCTCTTCCGAAACGAATGAGTACTGTATCTATGTGTGCGCTACCATCGAATCCTCTTAGTCT
+
@@?<?BEDCC@BBDDBBBCBBBDDD@DBB?BCCDBB?B?BBCCBAA?AA;?>BA?77777(8;?BBCCCCCBB@9>=99999*;B>B5:::&9A>:EBBBCCCCD?B?BB?CCC<@?BBBCECBBBCCBAAC?CCBB=??BA@@A@<A?BBB?CBBBBBBB>BAAABB?BB????<??BBB=BA>:=;;;;+;<8>;;:@>>=A7;8;CDD8;7;ABBBABBBBAAB?C?BBC>CBB?BBBBCCA=AABBB=<=???>>>@A@@@<AA@@@:==8;;:5;BABB
@ATNG8:05098:04511
GATGGTAGGCACTGCGCACACATCCCAGAAGATCAGGAACTCTAGAAGAATTCAGATTTTTAACACGAGAGTAAACGTAAAAAGAAGGTTTTACAAGACTCACGTTAACAATTTGCAGCAGTACGCACACAATCGAAGCGCAGTAAGGATGGCTAGTGTAACTAGCAAGAATACCACGAAAAGCAAGAAAAAAGAAGTACGCTATTAAACTATTAACGTACCTGTCTCTTCCGAAACGAATGAGTACATAGATATACGTATAGCTACCATCGAATCCTCTTAGTCT
+
AAAA9<<<8==:55444;9999555)5998==@@;<9<9>=?@A@@<?@;>=?@B::::;)9:BBB=BABB===4:945555$55.55<:<2>===B:69@@AAD@E@BB@BD=BBEBCC<;9@BAAAC??:>;5505<<:;;4819:=<<:>=>:@==B>@?7978/7/)/66(//////&/9>8?ABBAA(<855:988:852-25'5559-/(//0//)//68833,3,399,34=8=====>>88899;558==;;776::9A<@877;6::6::>9>>887
@ATNG8:05100:04512
GATGGTAGGCGTGTGAGAGTCTGCCCAGAAGATCAGGAACTCTAGAAGAATTCAGATTTTAACACTGAGAGTAAACGTAAAAAGAAGGTTTTACAAGACTCACGTTAACAATATTGCAGCAGTACGCACACAATCGAAGCGCAGTAAGGATGGCTAGTGTAACTAGCAAGAATACCTCGAAAGCAAGAAAAAGAAGTACGCTATTAACTATTAACGTACCTGTCTCTTCCGAAACGAATGAGTACGATGAGATCTCGTGTGCTACCATCGAATCCTCTTAGTCT
+
A@@>AC@@>B<6;DCB@BAA@@AA@6@@A?BBCDBB@CACCCC@@@>@@:@5>?>::::-/17>0//88::===5;;A?><>.77132888&73348=3338;?@?B@BC@B@@<>>@@@BAA==>;;;===7;;AA8<;756://-.4<<A>A8878>AA?B===BB=AA>BCC?ABCBA299947ADDD/9858///35//.4937;<A;?=<////066==>=>:>78:D9@BB@@=:://////>B?A;>>=<;99999;>7::BB@<@@<;;;8=6657
@ATNG8:05104:04510
GATGGTAGGCGAGAGTGAGACGCAGTACTCATTCGTTTCGGAAAGAGACAGGTACGTTAATAGTTAATAGCGTACTTCTTTTTCTTGCTTTCGTGGTATTCTTGCTAGTTACACTAGCCATCCTTACTGCGCTTCGATTGTGTGCGTACTGCTGCAATATTGTTAACGTGAGTCTTGTAAAACCTTCTTTTTACGTTTACTCTCGTGTTAAAAATCTGAATTCTTCTAGAGTTCCTGATCTTCTGGTGAGATATGCATGATGCTACCATCGAATCCTCTTAGTCT
+
::>>;==B?BB@?;=>>>C@@>C:;9;9CABB?CBB@9@@5;;)9;;;9;;9<BBA@?B;???@<@9:9BECBBAB?BBBCB2;:6;8<858FGD?CDA<@@0000>>>;?BBBBBBA>B@@9>9>B><=@<=9=>>A;>>ABAAA<=<AABA>=>:==@<@A<A<AA??@@?>=8==>>>3>=B<>>@@@/==;;;46-----=<=?;@CBB/A>>>E<@:>=:=@@@>==<A<AA?==<-//<7=<=@@@@C==>??@=<<<<<8<>><<8<=8=>@<@A>==
@ATNG8:05108:04489
GATGGTAGTATCTGCACACTCTGTCCAGAAGATCAGGAACTCTAGAAGAATTCAGATTTTTAACACGAGAGTAAACGTAAAAATAAGGTTTTACAAGACTCACGTTAACAATATTGCAGCAGTACGCACACAATCGAAGCGCAGTAAGGATGGCTAGTGTAACTAGCAAGAATACCACGAAAGCAAGAAAAAGAAGTACGCTATTAACTATTAACGTACCTGTCTCTTCCGAAACGAATGAGTACGAGAGAGCACACGTGTCTACCATCGAATCCTCTTAGTCT
+
CCBC?BCCCCABBCCDCCCECCDBB?BDD?ECCCCC@B@BCCDCCC@AC?C?CBB@@@@@2@=@ACAAACCCCC>CA:;;;;*;A<@=BBB9BBA?ACHCCCCBB>B@BC?BBB@BBCCCBCCCCCCCBBBD?BBBB>@@CCCCAA>B?C?@>@DCCCCCC?CCCCAA>AB?BBB<??BBA<BBB?AA@@@2@A>A?>>@<<=>:<<?>?@7;7;ACAA?AD:::BC?A?BBB=CBB?BCCBBBBCBBBCBBBC==>BBB?<;??=B>>>A:>>=@@@<>>@@@
@ATNG8:05108:04501
GATGTAGTATCTGCACACTCTGTCCAGAAGATCAGGAACTCTAGAAGAATTCAGATTTTTAACACGAGAGTAAACGTAAAAAGAAGGTTTTACAAGACTCACGTTAACAATATTGCAGCAGTACGCACACAATCGAAGCGCAGTAAGGATGGCTAGTGTAACTAGCAAGAATACCACGAAAGCAAGAAAAAAGAAGTACGCTATTAACTATTAACGTACCTGTCTCTTCCGAAACGAATGAGTACGAGAGAGCACACGTGTCTACCATCGAATCCTCTTAGTCT
+
ECCCCDCBBBBBBBCBBBBECCCC@CDCACCCCAB>B=AAA;;<E@ED?B?BBBBCDDD3B?BBC@?@BCBBB<@A>???@,@A?B@DDD;CCC@CCHCCBC::8;?BB@GCB@BCBBCCCDCCBBBBDCC?BBBE>ABBCBBBB>C@CBC@CCBBCCEC@???AAA@CB@BBB<??AA@;@=<9;;;;;;%;@<000;@B?BB<@<????<>;>BCCC@CCCABAB?B@BCH?CBC?BBAA@@AAAABBBAAACDCAAAAA>??=A>>>?<AA<??@:>>;:;
@ATNG8:05110:04501
GATGGTAGAGAGACTGTAGCGCACCCAGAAGATCAGGAACTCTAGAAGAATTCAGATTTTTAACACGAGAGTAAACGTAAAAAGAAGGTTTTACAAGACTCACGTTAACAATATTGCAGCAGTGCGCACACAATCGAAGCGCAGTAAGGATGGCTAGTGTAACTAGCAAGAATACCACGAAAGCAAGAAAAAAGAAGTACGCTATTAACTATTAACGTACCTGTCTCTTCCGAAACGAATGAGTACTGCGTCTCACTCTCGCCTACCATCGAATCCTCTTAGTCT
+
:<<?@DDDCCBBBCCCCCCCCABAD>BCB@CDGE@@?@@BBBBBAC@AA<B<ACCBBBBB1B>BBBABBCDCBB;BBBCBBA0;:6;>BBB<BCCACBBCDDB@?>A?BD@CBB>AABBCBCCGCCCBBBDC@DCBB?AACCBBA@<B?BBB@BCBBDBAB@BBBAA@>A@;@AA>BA99:27<<98899::%9>;?:8:CCBBB:=:<>@?1838BBBB@CBBBAAA=C?AAB=BBB@BBBBDCCCBB?A@CCBAAACBBB@CCC?BAAAD@BB?AAA?BBBAA
@ATNG8:05111:04528
GATGGTAGCTCACGTACGTCACACGTACTCATTCGTTTCGGAAGAGACAGGTACGTTAATAGTTAATAGCGTACTTCTTTTTCTTGCTTTCGTGGTATTCTTGCTAGTTACACTAGCCATCCTTACTGCGCTTCGATTGTGTGCGTACTGCTGCAATATTGTTAACGTGAGTCTTGTAAAACCTTCTTTTTACGTTTACTCTCGTGTTAAAAATCTGAATTCTTCTAGAGTTCCTGATCTTCTGGCTCTCGTAGACAGATACTACCATCGAATCCTCTTAGTCT
+
:<<>@CDCECCB@@;?@AACCCCCCBBBCCCC@CCCC?CC@B@DEBBBBB?BBAAA@EABBBC@GACCAAACCBB?AAAAA2@A<?97899DDEAAAB@ED999BCBE?ABBBBBCC?BBB>=:>ABA@@==:>AAA<A@@:::==@@AAA;;<><>?@<=>:=;????>>===::;:AA6@;?=CCADD/@>;;<)//////;::@=AAA@*::;;;0505807?:@78:5827>699=288=7==>;;=>==>@?A??<<<9:5///:;17716;:7777//
@ATNG8:05116:04508
GATGGTAGCGCATATCAGCGCAGCCCAGAAGATCAGGAACTCTAGAAGAATTCAGATTTTTAACACGAGAGTAAACGTAAAAAGAAGGTTTTACAAGACTCACGTTAACAATATTGCAGCAGTACGCACACAATCGAAGCGCAGTAAGGATGGCTAGTGTAACTAGCAAGAATACCACGAAAGCAAGAAAAAGAAGTACGCTATTAACTATTAACGTACCTGTCTCTTCCGAAACGAATGAGTACCTCTCAGACGCTCGTCCTACCATCGAATCCTCTTAGTCT
+
BEEG@BCABACCBDCCBBBCCCDDD=BBC@CHDCBB@B@CBFCCBB?BB?B@BBCCCCCC5CABBBBGGEECBB>BBBCCCC5BB?B=@@@9ABB?BCCDCCCDC@C?CB?BCC@BBABAAABBBBBABB;;9<BBB?BCBBBB@A>A@CAA?ACBCCCCB@CCDA@@@BB@CCC=@@@?@;@=?:?@@@@2@A=A???BBBBB?B@BCBB>B>ABD@@=@@@@@CC@B?BDF?DDB@BBCBCBB?BCCBBBCC@AABBBB?BBB?B>>>A<AA<=><9<A:::
@ATNG8:05118:04511
GATTAGTGCGTGAGAGAGAGACCCAGAAGATCAGGAACTCTAGAAGAATTCAGATTTTTAACACGAGAGTAAACGTAATAAGAAGGTTTTACAAGACTCACGTTAACAATATTGCAGCAGTACGCACACCATCGAAGCGCAGTAAGGATGGCTAGTGTAACTAGCAAGAATACCACGAAAGCAAGAAAAAGAAGTACGCTATTAACTATTAACGTACCTGTCTCTTCCGAAACGAATGAGTACTATAGACTATCTGAGACTACCATCGAATCCTCTTAGTCT
+
BCC9CBCCBCBBCCBBCCCGEDD>CCC@CCCCBB@B@BBBECCC@CD?D?CCDBBBBB3B@BCCBAAAABCC>AABB?CDABB@B>BAA9BCD@GDCBCBC;;7;?BB@BDGACCCDDCCCCCCCCCCC?CCCCC?AABBCD??<??B??>@CCECBBA?AADABB?BB?>>>;???=<6???9?BABB3BC@B99:B@AAA<@=@AAB<?;?@CCC@BBBCCCC@A>ADD>C::99AAADCCCACBBBAAACCCCCCDCBBB?BBBBD@>><>BB?CBAAA
@ATNG8:05120:04524
GATGGTAGCGCGACGAGCGTAGACCCAGAAGATCAGGAACTCTAGAAGAATTCAGATTTTTAACACGAGAGTAAACGTAAAAAGAAGGTTTTACAAGACTCACGTTAACAATATTGCAGCAGTACGCACACAATCGAAGCGCAGTAAGGATGGCTAGTGTAACTAGCAAGAATACCACGAAAGCAAGAAAAAAGAAGTACGCTATTAACTATTAACGTACCTGTCTCTTCCGAAACGAATGAGTACGATGAGATCTCGTGTGCTACCATCTAATCCTCTTAGTCT
+
A<@=<CBBBBCDDBBBCCCCCCBBB>BCCAC@A@@@=@@CCCDCCC@BC>B>ABBBBCCC3B?CBBACCBBBCA9AABDEEE5BB@B?CCC<CIC@CCBDCBC::;<ADCADAA?BDDCCBCCDCBBABCCC@BBAA>AAAABBBB>D?AAA@CBCCCAAA@?@@BBB>BA=A@@499@@@;?<=:99::99%:B;@:99AA@>?7;8;ACC5858BDFE?ABBAABB@C?AAD=BBC?AAABBDCCCAAABBBA;;::??888BB=BA?@?=AA=>?><@B??@
@ATNG8:05124:04515
GATGGTAGGCGAGAGTGAGACGCAGTACTCATTCGTTTCGGAAGAGACAGGTACGTTTAATAGTTAATAGCGTACTTCTTTTTCTTGCTTTCGTGGTATTCTTCTAGTTACACTAGCCTATCCTTACTGCGCTTCGATTGTGTGCGTACTGCTGCAATATTGTTAACGTGAGTCTTGTAAAACCTTCTTTTTACGTTTACTCTCGTGTTAAATATCTGAATTCTTCTAGAGTTCCTGATCTTCTGGGTGCGCTACAGTCTCTCTACCATCGATCCTCTTAGTCT
+
>;<=?BCB>A@ABBBBBABBAAACDCBBGCBB?;;;C=CC@C@CCCCCCC@DB>;;;)98;<<>:>9=ABBB==<<8;::::+;>8B===5<<=E9B>?<?@<<93334:;78///5)----(-0-..76575.5:5606;====?>??@;;<BDD8=8918;5;=A???@===@:<=>>>3>:>:=====.9<;;;.3,,,,,,-664;=1>>>@>@@<?;>>188==??A6;7;==@BA;??>=488888>888:A;;///8870697555838::267875
@ATNG8:05130:04483
GATGGTAGTGTCATATGAGAGTGTGTACTCATTCGTTTCGGAAGAGACAGGTACGTTAATAGTTAATAGCGTAACTTCTTTTTCTTGCTTTCGTGGTATTCTTGCTAGTTACACTAGCCATCCTTACTGCGCTTCGATTGTGTGCGTACTGCTGCAATATTGTTAACGTGAGTTTGTAAAACCTTCTTTTTACGTTTACTCTCGTGTTAAAAATCTGAATTCTTCTAGAGTTCCTGATCTTCTGGAGATACACATGATACTCTACCATCGAATCCTCTTAGTCT
+
89::=AA@BCBCCEBBCCCCCCCCCB@@@:;929444)49399655@@996655<<495;@>@7@9@@<;955.55.54444$44.4:<@3666@8==A465166;<:;69//////:4<994;1555A556;499;;7;>>=BBBBCCB@@;9;;;@@@=@B@D8;:?>?999,55959&98C299999(9@@<?8?B==CBA>=925:::';@@BCAC@EC@:;;B@@@@B@BABA>A-00>;@?BCB@@@A@@@BBBCCBA@?00000+0@5;;@9?9:89
@ATNG8:05130:04492
GATGGTAGACATATCGTACTCTCTGTACTCATTCGTTTCGGAAGAGACAGGTACGTTAATAGTTAATAGCGTACTTCTTTTTCTTGCTTTCGTGGTATTCTTGCTAGTTACACTAGCCATCCTTACTGCGCTTCGATTGTGTGCGTACTGCTGCAATATTGTTAACGTGAGTCTTGTAAAACCTTCTTTTTTACGTTTACTCTCGTGTTAAAAATCTGAATTCTTCTAGAGTTCCTGATCTTCTGGTGTCGTCTATCATGTACTACATCGAATCCTCTTAGTCT
+
A<C>?BABBBBBDCCCBCCCBBBCGEDDDECB?BBBC?CC?B?BCBBBBB@CDABA?CACCCD>?<?BBAADCAA>AAB=B+@@?B???3>????CCB?BC4::9?;>?BBB>AA??:?@@<@<AAA===??<AAAD;A=>>AA?>=>;=?CCDC<AAA:AA=A<>;;;=@@AA<>>>AA2=9<9888888%8=667.77;//.8779+5222$278662738848AAA=??=B:==??;;7;>A<=888A?;;;AD@???@@@ABA>>>?<?D=@??;?>=;:
@ATNG8:05132:04496
GATGGTAGATACTCGCTGATACACCCAGAAGATCAGGAACTCTAGAAGAATTCAGATTTTTAACACGAGAGTAAACGTAAAAAGAAGGTTTTACAAGACTCACGTTAACATTATTGCAGCAGTACGCACACAATCGAAGCGCAGTAAGGATGCTAGTGTAACTAGCAAGAATACCACGAAGCAAGAAAAAGAAGTACGCTATTAACTATTAACGTACCTGTCTCTTCCGAAACGATGAGTACTATAGACTATCTGAGACTACCATCGAATCCTCTTAGTCT
+
8:;;@A@@CCCBB@;;;<<@ECDDI?CCC?@@A@@@=A;A@?::8>9>C?B?BEDABBAA/@9>><>@?AA;;;377<:999$4939.555&5994;;;?;@:59.98=>?=AA;??:9:;9:BABAA@@::29:9:;>???BBBC?@<@00/88778<<8:;;;;=?<;9=97/79;7.33838::??1?B?>><??858<0705;99494<9?@>:@>4449=7;///:1//////678:9::://///7:;:;::433<6888<=5888><;/33333
@ATNG8:05132:04502
GATGGTAGTAGTACACTAGTCATACCAGAAGATCAGGAACTCTAGAAGAATTCAGATTTTTAACACGAGAGTAAACGTAAAAAGAATGTTTTACAAGACTCACGTTAACAATATTGCAGCAGTACGCACACAATCGAAGCGCAGTAAGGATGGCTAGTGTAACTAGCAAGAATACCACGAAAGCAAGAAAAAAGAAGTACGCTATTAACTATTAACGTACCTGTCTCTTCCGAAACGAATGAGTACACACTCTCATATGACACTACCATCGAATCCTCTTAGTCT
+
<::::><A=;;;<;;;AA@>>?;;@;BBB@BACC@@=A=AACBBBD@CD9;6;@??>?>?);2:9795>?;<<<4556=@??0@><=>9:<0@BD?BCCCAA@CC@C@DC@CCD@DEAABBAACC@@@ABBB@BCAA>@CE@@000-0:>>@<@995;;<A@CCBCCC?9939@>088@AC:>>>;9:::9:%:<99?;B==@A:8585:?A3>7>:;99<B::>A?=:=+//737;;<??B@ABCBBBBB@@@BBBAC9997BCD?C>==C>;=6;;;5=<333
@ATNG8:05133:04493
GATGGTAGCTCTGCTCTGACTCTCGTACTCATTCGTTTCGGAAGAGACAGGTACGTTAATAGTTAATAGCGTACTTCTTTTTCTTGCTTTCGTGGTATTCTTGCTAGTTACACTAGCCATCCTTACTGCGCTTCGATTGTGTGCGTACTGCTGCAATATTGTTAACGTGAGTCTTGTAAAACCTTCTTTTTACGTTTACTCTCGTGTTAAAAATCTGAATTCTTCTAGAGTTCCTGATCTTCTGGCGCGTATGTATGTCGCCATCGAATCCTCTTAGTCT
+
BCCC@CCCBBBBCCCBBCDDCCBCBCCCCCBB?ABBE>BB?B?DCDBDCC@BBCCC@C@DCBB=CACDCBB@BCC@CCCCC1BB@BBCC>CCCC@CCC@CC;;;@CDD@BBBBECCC>AAD?B?CCDDCBBB?BACC?CCCBBBCBBBCCCBAAA?CCC?BC?C=@@DCCCCCC@CCDDD<D@C?BBDEF5DCAAA:ABCCCCCB@@?@FDC5CBBBC@B@BD?BBBDDBA=A?BDCEBB<@?A>@CB@ABBBBBBBBCBB@BCCCC?CD@BBB@BA???
@ATNG8:05141:04520
GATGGTAGGACGAGCGTCTGAGAGGTACTCATTCGTTTCGGAAGAGACAGGTACGTTAATAGTTAATAGCGTACTTCTTTTTTCTTGCTTTCGTGGTATTCTTGCTAGTTACACTAGCCATCCTTACTGCGCTTCGATTGTGTGCGTACTGCTGCAATATTGTTAACGTGAGTCTTGTAAAACCTTCTTTTTACGTTTTACTCTCGTGTTAAAAATCTGAATTCTTCTAGAGTTCCTGATCTTCTGGACAGAGTGTGCAGATACTACCATCGAATCCTCTTAGTCT
+
5<55.5::.55655<;:9:::5558:9977//)/77:3;<:@9===666B<@>AAB=B@966>:>7;;;;;;;;;.559999$9=<?ABB=CABB<AAB>@B7:;:>9929==9@;;??CCC?C?99559954.444;39=>>>9;<<<<@B@?@B8::C?>?4929<@>@?ACC4666=<+=7949::<>(///000)9>>995::55.5;;;(99955.57::7?:>=999:>499>@@?29:949@@@BBBBAAAAAAA;;:CC=@@BAB?A@=??@:=A9::
@ATNG8:05144:04529
GGATGGTAGGCGTGTGAGAGTCTGCCCAGAAGATCAGGAACTCTAGAAGAATTCAGATTTTTAACACGAGAGTAAACGTAAAAAGAAGGTTTTACAAGACTCACGTTAACAATATTGCAGCAGTACGCACACAATCGAAGCGCAGTAAGGATGGCTAGTGTAACTAGCAAGAATACCACGAAAGCAAGAAAAAGAAGTTCGCTATTAACTATTAAACGTACCTGTCTCTTCCGAAACGATGAGTACTGCGTCTCACTCTCGCCTACCATCGAATCCTCTTAGTCT
+
/)/:;7;AA=0;6A=BBBDC;;;;:5/6CC@CCCCBCAC@BBBB;;;>AB5;2;@?;::::':>@AAAA::9A@F9@?AAA@@00000;?>>0://*39::=CCBC?C?AA==88188@=>>888BB@=>=;;5;>>>;===:9://*/7<<A>AA@A??99388<>@?<AB9777,33733(377133333$37.55.5A9<=><?;><::188(6;<>@=AAA:;:87=6556,5555;;89:////;979;956555;;;?:?;A????;AA<A@@=@<;;?
@ATNG8:05145:04499
GATGGTAGTGTCAGTGCGCGTCGTCCAGAAGATCAGGAACTCTAGAAGAATTCAGATTTTAACACGAGAGTAAACGTAAAAAAAAGGTTTTACAAGACTCACGTTAACAATATTGCAGCAGTACGCACACAATCGAAGCGCAGTAAGGATGGCTAGTGTAACTAGCAAGAATACCACGAAAGCAAGAAAAAGAAGTACGCTATTAACTATTAACGTACCTGTCTCTTCCGAAACGAATGAGTACGTGTGACGTACGTGAGCTACCATCGAATCCTCTTAGTCT
+
<<9589<BBCDEFCCBCBBBICAAA@BCHABAAC;;7;>BCCCCBB?BC@D?AA@::::3:=AACBBBBA:::,:@;;;;;;;;";.;5;&;@<??>BB=B?6676==??AA@?CBB;;<CBCECCCBBCB?BBCC?BCCBBA@@@E@D??>@AABBCDD@CAAABB@CC>BAC@DCCCD>@<<899999)9:39ACCCB??>?B?BBBC@B@AB???>AAABABB<><>=>1:00+0=<<>BABAB@@ABCCDB;;;AAAAAC@CCBCC@CC@????BBAA@
@ATNG8:05098:04576
GATGGTAGAGAGAGCTCTCTCATCGTACTCATTCGTTTCGGAAGAGACAGGTACGTTAATAGTTAATAGCGTACTTCTTTTTCTTGCTTTCGTGGTATTCTTGCTAGTTACACTAGCCATCCTTACTGCGCTTCGATTGTGTGCGTACTGCTGCAATATTGTTAACGTGAGTCTTGTAAAACCTTCTTTTTACGTTTACTCTCGTGTTAAAAATCTGAATTCTTCTAGAGTTCCTGATCTTCTGGGTGCGCTACAGTCTCTCTACCATCGAATCCTCTTAGTCT
+
;5@>?CBBBBCCCCC@ABCCCCEECCDBBBEC@CCDD?CC@C@CCCBDCC?BCCCC?C??@@C@C@BBBBBBBCC@BBBBB1BA>B@AA=ACDD?BBB?BB5:9ABBB@BBBBBCBB>A;=<A<AAAAA@@@=@@@@;@AAA?>AA@@>>>@??A;>@><>><>=@@A??@DAA<>>???6?>D<===<<+<=666.776///>;;>5;;;;+799:D<@<;;7;AAA;;;7;5;?==>><@@BB:;;;?>>>>>???>>>???@;?::;@;>><AAA<@?@@@
@ATNG8:05102:04534
GATGGTAGAGTATCATGTGTATCTCCAGAAGATCAGGAACTCTAGAAGAATTCAGATTTTTAACACGAGAGTAAACGTAAAAAGAAGGTTTTACAGGACTCACGTTAACAATATTGCAGCAGTACGCACACAATCGAAGCGCAGTAAGGATGGCTAGTGTAACTAGCAAGAATACCACGAAAGCAAGAAAAAGAAGTACGCTATTAACTATTAACGTACCTGTCTCTTCCGAAACGAATGAGTACGAGAGAGCACACGTGTCATCGAATCCTCTTAGTCT
+
CDDC@DCBBBCDCCCBCDCCBBBCC@CCC@BBBBAA=A8;;CCDDHABB@B?BCBBBDEE3B?BCCCCB@B@@@;@BBBCCC5CC@C@CCC<BDCC@AAAA@D999;@EC@CAB?BBBCCBBBBBBCCCCBD@BBCC?BBBBBBBB?C?B99;:CCCCCBB?BBBBAA?AA?BBB777;;;3?<=9?BCCC3BB@B@?@BCBBB?B?A>=>5:7:ACDC@CCBBAAA=A>ABB=CCD@CCBBBCAA@CCBB@AABCBBBBBAAABBC@BB?BCC@CA=;;
@ATNG8:05105:04533
GATGGTAGTCTCAGATAGTCTATTAGTACTCATTCGTTTCGGAAGAGACAGGTACTGTTAATAGTTAATAGTACGTTAACTTCTTTTTTCTTGCTTTCGTGGTATTTCTTGCTAGTTACACTAGCCATCCTTACTGCGCTTCGATTGTGTGCGTACTGCTGCAATATTGTTAACGTGAGTCTTGTAAAACCTTCTTTTTACGTTTTACTCTCGTGTTAAAAATCTGATTCTTCTAGAGTTCCTGATCTTCTGGCTCTCGTAGACAGATACTACCATCGAATCCCTCTTAGTCT
+
999:7@<@???=5555:9/////)/:7/5////)////)/:9A9>;;;=::47/////)/3:9<A>>3944//7//)/)--(-56666$-/)//7918465.5555)5<.55;::<6699B@956055>2946=99955524:;;79555/://////777:<3944.485:5:::555555.5;<=>0=9<.55555$5999<=0<<<6559555.5555$5<;///27739=>>==?8<2944;:8380/)----//::<=><;;;;;:<;5:44//)///(///)//9;;
@ATNG8:05109:04564
GATGGTAGGCACTGCGCACACATCCCAGAAGATCAGGAACTCTAGAAGAATTCAGGTTTTTAACACGAGAGTAAACGTAAAAAGAAGGTTTTACAAGACTCACGTTAACAATATTGCAGCAGTACGCACACAATCGAAGCGCAGTAAGGATGGCTAGTGTAACTAGCAAGAATACCACGAAAGCAAGAAAAAGAAGTACGCTATTAACTATTAACGTACCTGTCTCTTCCGAAACGAATGAGTACATAGATATACGTATAGCTACCATCGAATCCTCTTAGTCT
+
8;8:=A@A=BB;;;<@AA@@ADAAC>ACC@GBBBBB@C@HCCA@BC@CD@D@A@A@CBAB2B?CBCCCCBBDDL>CB::999'9=9@4;;;6;CCAGBBBCCCCC?B?AB?CBD?BBACCCCDCCCBBBCCC?CCCC?BBBBAA@@>A@CCC?ADCAAAAA?CBBAAA?CD?AAB>AAAAB:@@>;9:999(:>:@;;;>>>AC:>:>>CD:=:=CC??=?A???BB?B?BCC>CBB?BBBBBCCDDDA?@?@@@A@>>>?;>=A<AA>??=AA9??@<??667
@ATNG8:05113:04569
GATGGTAGTGTCAGTGCGCGTCGTCCAGAAGATCAGGAACTCTAGAAGAATTCAGATTTTTAACACGAGAGTAAACGTAAAAGAAGGTTTTACAAGACTCACGTTAACAATATTGCAGCAGTACGCACACAATCGAAGCGCAGTAAGGATGGCTAGTGTAACTAGCAAGAATACCACGAAAGCAAGAATAAGAAGTACGCTATTAACTATTAACGTACCTGTCTCTTCCGAAACGAATGAGTACGTGTGACGTACGTGAGCTACCATCGAATCCTCTTAGTCT
+
<<<=@BCEA@@BBBCDDCCCIICBB?BBCAGGDCCC?C@DFCBBBB?BC@C@BBB:9988)9<==?CC?@?999+9?;:;;.9@;A4;;;*;9:29BA@@C=;;6:=::6:AA@CDDA;;;EAAACCBB;;:;BBB@CCBABBBB<@<@;;6;CCCCC@?=?AA=00*00*0@@:@BA@@9===8=?9>A?BC>===9<<A;:6:>AAAB?B?@@A@@=@B@?@BBADA:::5:@@<AAEBBBCAAAAA@@@BDCCCCCCDCAA>ABBBB?BB?BCC@CAAAA
@ATNG8:05116:04557
GATGGTAGACACGTGTGCTCTCTCGTACTCATTCGTTTCGGAAGAGACAGGTACGTTAATAGTTAATAGCGTACTTCTTTTTCTTGCTTTCGTGGTATTCTTGCTAGTTACACTAGCCATCCTTACTGCGCTTCGATTGTGTGCGTACTGCTGCAATATTGTTAACGTGAGTCTTGTAAAACCTTCTTTTTACGTTTACTCTCGTGTTAAAAATCTGAATTCTTCTAGAGTTCCTGATCTTCTGGACGCGCTGCACTGACACTACCATCGAATCCTCTTAGTCT
+
@:@=:BCCCB;;;?;966<;A;CCDCBBBCCC@CGDD>BB@B@BCBCCCC@CBBBD?C?CCDC@C@BBBAAAB=B6>=888'794=;><18?AD@BBB8;;000:?;?:=@ABCCBB@>==;>=AAAA<=;;6;>??:???=;;;;;;>==888>9<9928=7>;:;;@@>>>><>ABAA5A=A:=====+99333-3-----376?<AAAA.:>>>A9@9??=???@@@@<@=>>>ABB<???=>=99:/--66--/;658>>=:>>?<<8<?8><@:>::8A
@ATNG8:05117:04576
GATGGTAGACACGTGTGCTCTCTCGTACTCATTCGTTTCGGAAGAGACAGGTACGTTAATAGTTAATAGCGTACTTCTTTTTCTTGCTTTCGTGGTATTCTTGCTAGTTACACTAGCCATCCTTACTGCGCTTCGATTGTGTGCGTACTGCTGCAATATTGTTAACGTGAGTCTTGTAAAACCTTCTTTTTACGTTTACTCTCGTGTTAAAAATCTGAATTCTTCTAGAGTTCCTGATCTTCTGGTAGAGCGTGCATATATCTACCATCGAATCCTCTTAGTCT
+
8:89<@A?BBC;;9BBBBBDDCBDCBBBDGBA?BCCC=;;9;9;;CGGGB@BBBCB?B?BBBB?B@BBCBBA@AC?A@??:+<<88333(39<?;BB@9@@000:???:@BCBBBBB=<=><>=AAA@A>7838>>?;<;;@@@??AAA@?@>>><@6637?=B=AA@@@@@@@:>;;;;/:4:488889(/<;;;6;/////:;9;/7787'2787:8<6::;A@@>@@A<@:>>=99=///=9=@A>>>D@@A>>>>>>A><<5:;==E<@>=AAA=AAA@@
@ATNG8:05136:04572
GATTAGTATAGAGCTCTACATAGTACTCATTCGTTTCGGAAGAGACAGGTACGTTAATAGTTAATAGCGTACTTCTTTTTCTTGCTTTCGTGGTATTCTTGCTAGTTACACTAGCCATCCTTACTGCGCTTCGATTGTGTGCGTACTGCTGCAATATTGTTAACGTGAGTCTTGTAAAACCTTCTTTTTACGTTTACTCTCGTGTTAAAAATCTGAATTCTTCTAGAGTTCCTGATCTTCTGGATACACTCATGTGCACCAACCATCGAATCCTCTTAGTCT
+
A@@7ABBACBDCCCCCCDCBCCCBBCCCBB?BCCD=@B@D<AABBDCC@CCCCB?B@BBBC@C@BBBBDBBBDABBBBB2BA?CBBA=ACCC?C?B?BB;88:KCC?BABBB@??=???<@;>>AAA???=AA>>;>A@=>>@@A???@BBAA:==A=@@;@=AA@?@@B@@<???AA5A=A;A>>>@,=<777)--3---76696;;99)68<=?6A;??9>>=A==>=C;==>BBB7;;@=BFC@?:;;==>>;;;=;A=A8;<ABA=??=>>=;>@==>
@ATNG8:05141:04561
GATGGTAGCTATACGTATATCTATGTACTCATTCGTTTCGGAAGAGACAGGTACGTTAATAGTTAATAGCGTACTTCTTTTTCTTGCTTTCGTGGTATTCTTGCTAGTTACACTAGCCATCCTTACTGCGCTTCGATTGTGTGCGTACTGCTGCAATATTGTTAACGTGAGTCTTGTAAAACCTTCTTTTTACGTTTACTCTCGTGTTAAAAATCTGAATTCTTCTAGAGTTCCTGATCTTCTGGGATGTGTGCGCAGTGCCTACCATCGATTCCTCTTAGTCT
+
CCCC?CCCCBCCCCBBBCD@CBCDCCBBBCBB?BDDD>CC?C?CCCCDCC?CDBBA?B@CCCC@C<@@CBBBBBB<AACCC1??@BBBB>BBBB?BBB@BC787@CCD?AAAA????>AAA:@:@C=>>==>9=A::8;CBB>==>>>AAAA?>>;>>><>A<@<??AADDA??8>>BDD5A=A:88888(8>9:;199;///=;8<18888(2<==B<A<>><>@@@=>=<?<@?AABA898=@6=///@=<@@@@@@@@<@@A<>>>AAA=@<A>>:>?@??
@ATNG8:05145:04563
GATGGTAGATATATGCACGCTCTACCAGAAGATCAGGAACTCTAGAAGAATTCAGATTTTTAACACGAGAGTAAACGTAAAAAGAAGGTTTTACAAGACTCACGTTAACAATATTGCAGCAGTACGCACACAATCGAAGCGCAGTAAGGATGGCTAGTGTAACTACAAGAATACCACGAAAGCAAGAAAAAGAAGTACGCTATTAACTATTAACGTACCTGTCTCTTCCGAAACGAATGAGTACTGTATCTATGTGTGCGCTACCATCGAATCCTCTTAGTCT
+
CCCD?CCCCCCCCCDDBBBCCCCCC@BBB@CCDCCC?C@BCBBBBC@CC?B?BBBBBBBB2A>ABDBBACCABB;A>9::::*:A?B@CEF;CBC@CCCCCCC999;@CC@BBB@BBBABBDCCCBCBBCCC?BBBD<AADDAAAB@CACAA?ADDDDCBB?BBBBB@BC@CCC:;;CCD=CCB@BBBCB1BB@???BBDCAA?A?CCCC?B@CCCBA>@@@BBBB@B@BBB=BBB@BBCBBBBBCCDBBA@AACC>>>BBB@@<AABBB=??<765<@B888
@ATNG8:05146:04552
GATGGTAGAGTACAGTGTAGTAGACCTGAAGATCAGGAACTCTAGAAGAATTCATATTTTTAACACGAGAGTAAACGTAAAAAGAAGGTTTTACAAGACTCACGTTAACAATATTGCAGCAGTACGCACACAATCGAAGCGCAGTAAGGATGGCTAGTGTAACTAGCAAGAATACCACGAAAGCAAGTAAAAGAAGTACGCTATTAACTATTAACGTACCTGTCTCTTCCGAAACGAATGAGTACACATCGTCGTGTCGTGCTACCATCGAATCCTCTTAGTCT
+
@ACC?BCCCCCCCBCBBBCCCCCCC@BBB@@AACCC@C>AADBBBA=CCAC?AAABBAAA2A=ABBCCBEDFDD>BBBBBAA2AA>CACLE;CCCBCCCA@==00,0<AA=AAB?CDDCCBBCECCBCBCBC?B@AA@CBCCAA>>:@?BBB@CCCCBCBB?AAABCB?BB?BBB?DBBCG>BBB=@99992:A>BBAABB@BC7;7;=CC7;7;ACCC@DD@??BB?B?CCC>AAA=AABABCCBBBBCBBBBCD>?@>>>DBB??>?BC@BB?AAA@AC?@@
@ATNG8:05146:04557
GATGGTAGCTCGCTGATGATATCTCCAGAAGATCAGGAACTCTAGAAGAATTCAGATTTTTAACACGAGAGTAAACGTAAAAAGAAGGTTTTACAAGACTCACGTTAACAATATTGCAGCAGTACGCACACAATCGAAGCGCAGTAAGGATGGCTAGTGTAACTAGCAAGAATACCACGAAAGCAAGAAAAAGAAGTACGCTATTAACTATTAACGTACCTGTCTCTTCCGAAACGAATGAGTACTATAGACTATCTGAGACTAATCGAATCCTCTTAGTCT
+
:<<=:C=BBB>?;@;?BBABCCCCCAGCI?AACCBA@B?@ACBADC?@A?A?BAAAABBB3A?AB9:;AABBDF>B?AAAAA2AC?D6;;;6<CD@CCCCBB@;;5;<@C?BBB;;;DBCCCCBBBBBBB@A;A?;:5;ABACC@?<A@B@@=@AAABBBD?CDFC@?=?D?BBA@BBBBB=998:>@@@A2AC@DFDA@====5;6;AAA<A<@8;;C@@???AAA?B?BBC>@?@@BAABBBBCB???AABBAEB???B??>:@989:<=68778:<;47
@ATNG8:05098:04594
GATGGTAGGCGACATACATACGCGCCAGAAGATCAGGAACTCTAGAAGAATTCAGATTTTTAACACGAGAGTAAACGTAAAAGAAGGTTTTACAAGACTCACGTTAACAATATTGCAGCAGTACGCACACAATCGAAGCGCAGTAAGGATGGCTAGTGTAACTAGCAAGAATACCACGAAAGCAAGAAAAAGAAGTACGCTATTAACTATTAACGTACCTGTCTCTTCCGAAACGAATGAGTACCTCTCAGACGCTCGTCCTACCATCGAATCCTCTTAGTCT
+
;;;;=A??<CBCCCBCBBBBC@@@C@CBB@CBAA@@-0-0>@@ABB?@@:?=<==@@AAA0B>BBCBBBC;;;;0;A;;::-5;6;.555&5<<=>AAABIC@A?AACCACCC?BCBBBB;;;BBCDCCCCBDDBA>BCCCCCBB?C@B?@=@BAABCBB?BDDCCC?BB?BBB?BBBDD=BBB>@AAAA2AA?B?>?FFEBB?B<??CB:=9=@AAA>ABBCBBB@C?CCD>CAA?ABBCCCB?BBBBCCBBBCBAAAA<>>C@???>>:>>7:995:<:::
@ATNG8:05108:04600
GATGGTAGCTCACGTACGTCACACGTACTCATTCGTTTCGGAAGAGACAGGTACGTTAATGGTTAATAGCGTACTTCTTTTTCTTGCTTTCGTGGTATTCTTGCTAGTTACGCTAGCCATCCTTACTGCGCTTCGATTGTGTGCGTACTGCTGCAATATTGTTAACGTGAGTCTTGTAAAACCTTCTTTTTACGTTTACTCTCGTGTTAAAAATCTGAATTCTTCTAGAGTTCCTGATCTTCTGGATAGCGACGCGATATACTACCATCGAATCCTCTTAGTCT
+
A@CC@CCCBBBBBBCDABABBCCCCDBCCD9999DED>EE>C?CCCCCCD?CCCAA?A@BB@B?B@CCCAAAAAB?BBBBB1BB>BBBB;@?AC@B@A>@B>BBBCCD?B@@BBCBB>@@B>>;A>>>888A;???A688<888>>AAA>@@@>A:>?=;AD<A7==@?AA???<>>>DD;F<>5::==</<A66606/////=:;>;????/?>>>A=A<>?;>CBB;<<:><AACA@@:==A=AB?>???@AAAAA@@@>>>A=???AA<AD:=>@<@=>>>
@ATNG8:05110:04603
GATGGTAGTGTCATATGAGAGTGTGTACTCATTCGGTTTCGGAAGAGACAGGTACGTTAATAGTTAATAGCGTACTTCTTTTTTCTTGCTTTCGTGGTATTCTTGCTAGTTACACTAGCCATCCTTACTGCGCTTCGATTGTGTGCGTACTGCTGCAATATTGGTTAACGTGAGTCTTGTAAAACCTTTCTTTTTACGTTTACTCTCGTGTTAAAATCTGAATCTTCTAGAGTTCCTGATCTTCTGGATAGCGACGCGATATACTACCATCGAATCCTCTTAGTCT
+
AA@?;>;9------:/66=;;;>=6559:;//)/7)//(//)/)4459:55.5;555.5.5554.67<<=;;;9994544444#4439;==1::45.55:2775/////55:9999955.55:5<8@@B@>>><+0/7<)/0:@;66659<566==<5555.4.45:59:///9;:;644444&5.55)55555$49<??8??;;;<555<.555&5////)///7;;;5544.46;:4554.445.5=<95555/////9999>??466544.54-4:;4:;;;:
@ATNG8:05115:04599
GATGGTAGTACATGATAGACGACACCAGAAGATCAGGAACTCTAGAAGAATTACAGATTTTTAACACGAGAGTAAACGTAAAAAGAAGGTTTTACAAGACTCACGTTAACAATATTGCAGCAGTACGCACACAATCGAAGCGCAGTAAGGATGGCTAGTGTAACTAGCAAGAATACCACGAAAGCAAGAAAAAGAAGTACGCTATTAAACTATTAACGTACCTGTCTCTTCCGAAACGAATGAGTACGATGAGATCTCGTGTGCTACCATCGAATCCTCTTAGTCT
+
<<44.4489556??>@??@<@A@;<;000+/9779:.5.5;;444/)/717)//6/44444$4.44<899::99;03344444$4;7;8>>>/<;;0455:334;;4;7<>;@AA?AAA@AA@@@A@B@:;6E>@@BB<?@??BABB?@;@00*0@>>A@BB?BDCBAB@DF>AAB?AAA@A:??@9::;;;,//)/9>>B@88;6;;3;<;;18/559@B@CCCBCBC<=5:==584429<>A??;A@000@=<?><<>@B?@:=>8B>8895//(//5/5?>>>
@ATNG8:05123:04619
GATGGTAGAGAGAGCTCTCTCATCGTACTCATTCGTTTCGGAAGAGACAGGTACGTTAATAGTTAATAGCGTACTTCTTTTTCTTGCTTTCGTGGTATTCTTGCTAGTTACACAGCCATCCTTACTGCGCTTCGATTGTGTGCGTACTGCCGCAATATTGTTAACGTGAGTCTTGTAAAACCTTCTTTTTACGTTTACTCTCGTGTTAAAAATCTGAATTCTTCTAGAGTTCCTGATCTTCTGGATATGAGTGACTCGTGCTACCATCGAATCCTCTTAGTCT
+
@;>>@BBBBCDDCCDBBACGCA??====@@CCACCCC>BC?C:BBCCBCC?CBBAC?C@@A@B@B9<ACCC??@D?BBDDD3BA=@===8?AAE@BBB?994:?@?;?9>979=<<7=>A@B?BA>>>=;;8;AAA7::A@@@???@@AB<@@@<===;>>9>:>;;;????@<???DD3@<@=>?>>>/==;;;3;>>>?@>><<18898(25226264::5:???>>>:<5:/----+-685877?@A>=>A???>>>AA@@<@@==>=BB7;;=:=BB>>
@ATNG8:05128:04623
GATGGTAGGCGTGTGAGAGTCTGCCCAGAAGATCAGGAACTCTAGAAGAATTCAGATTTTTAACACGAGAGTAAACGTAAAAAGAAGGTTTTACAAGACTCACGTTAACAATATTGCAGCAGTACGCACACAATCGAAGCGCAGTAAGGATGGCTAGTGTAACTAGCAAGAATACCACGAAAGCAAGAAAAAGAAGTACGCTATTAACTATTAACGTACCTGTCTCTTCCGAAACGAATGAGTACGATGAGAGAGCTCTCTCTACCATCGAATCCTCTTAGTCT
+
8::<><AC?CBBCC@AACCAAABB=6?@?:ABBCBB@B@BBCCBCC@CBAEABAA@@@@@0@?C@@???AA:::5:AAACCC3><8;/788&7==;AC998BBAA>A@BB???@:>=A@@;;;AC@=>>A>>;>>=A<@<=<:;;:4;:>>A?BBBBCCCC@BBAAAC?CC=BBC?AA89929???BBBBB3B@=CB??<=;68185;==>1708==8818>?>;;:15.5=A9@BC?CAABBCC999BBBBA>>>>>>@>>>??=?B@=>:>><??A<AA;;;
@ATNG8:05129:04585
GATGGTAGCGCACACATAGATACAGTACTCATTCGTTTCGGAAGAGACAGGTACGTTAATAGTTAATAGCGTACTTCTTTTTCTTGCTTTCGTGGTATTCTTGCTAGTTACACTAGCCATCCTTACTGCGCTTCGATTGTGTGCGTACTGCTGCAATATTGTTAACGTGAGTCTTGTAAAACCTTCTTTTACGTTTACTCTCGTGTTAAAAATCTGAATTCTTCTAGAGTTCCTGATCTTCTGGACGACGCGCACTGACACTACCATCGAATCCTCTTAGTCT
+
8:<>9ABB@???;<=BBIFCCCBB>?<;9944.4<==5>?8<7;;;;;;>69;<55.55::45067><A=6555=7;;>==)6625<<<2:555495/)/9)//::<><@CCBBBBA?@BB>B?CGCCCCBB>BBBB@CCCCCDCBBBD@@@DBC<@@B>BB?B?BCBBAB@CCABBBDD;F@D;;;;;.:CBBC=A9:9??995<)0000(000//,/7<@9=BB9:5?0909><@BB@=AC@B@BBC:::BB@@ACCBBBCB@BC@@@?BB=@CC@CEBBB
@ATNG8:05129:04604
GATGGTAGTATATCGCGTCGCTATCCAGAAGATCAGGAACTCTAGAAGAATTCAGATTTTTAACACGAGAGTAAACGTAAAAATAAGGTTTTACAAGACTCACGTTAACAATATTGCAGCAGTACGCACACAATCGAAGCGCAGTAAGGATGGCTAGTGTAACTAGCAAGAATACCACGAAAGCAAGAAAAAGAAGTACGCTATTAACTATTAACGTACCTGTCTCTTCCGAAAACGAATGAGTACACACTCTCATATGACACTACCATCGAATCCTCTTAGTCT
+
4::=8=<B@A@@CBCCBAAABCCCD@C@A=ABAAAB7;7;CC<;9;:>>;@?CC;<9A@A2A?CCBBBCBBBEE<A?@AA@@,;;5;5;;;-;DC@CCCBBBC@?<@=@C@@@@>AA@@ABCCHCDCCCDDD?BBBB?B@>>BBBB?C@CCC?CCCBBBBC@CCAAAB@CC>BBB9::BBB=BA@=@@@@@.@A?9::=A>>;;1808<@@1838?BBB@DCAAA?>:=899::*99927>>=>:<B<<===>;<=;;@CBBBBAA=@@C>?;>A=@BF<;>CAA
@ATNG8:05138:04627
GATGGTAGAGAGACTGTAGCGCACCCATAAGATCAGGAACTCTAGAAGAATTCAGATTTTTAACACGAGAGTAAACGTAAAAAGAAGGTTTTACAAGACTCACGTTAACAATATTGCAGCAGTACGCACACAATCGAAGCGCAGTAAGGATGGCTAGTGTAACTAGCAAGAATACCACGAAAGCAAGAAAAAGAAGTACGCTATTAACTATTAACGTACCTGTCTCTTCCGAAACGAATGAGTACGTGTGCGACGTGTCTCCTACCATCGAATCCTCTTAGTCT
+
=:4506><BCBDBBBBCCCCDCBCB>BCB?BB99;D@C@DDDCABA?BB@C@BAADDDGD2A>ABBCBB???CC=BBDFCDD3A@<@2888&37;8<>>CCBB;<7;;?><@?C5:888>=<>>;:;BBD=<:=B@A;@BCC@@@@;=9=8:48;=??@@D>>>>>BC?BB@9:9?BBAAA:;;;8===>>/>A:@@@998B>=9>=A;;;<?<?>>>A<@?=<:::5;5;AA4=994::9@>=::<::9:<:::;==AAA<??A<>>??@<@@<AAA=BB@?@
@ATNG8:05100:04667
GATGGTAGCTCACGTACGTCACACGTACTCATTCGTTTCGGAAGAGACAGGTACGTTAATAGTTAATAGCGTACTTCTTTTTCTTGCTTTCGTGGTATTCTTGCTAGTTACACTAGCCATCCTTACTGCGCTTCGATTGTGTGCGTACTGCTGCAATATTGTTAACGTGAGTCTTGTAAAACCTTCTTTTTACGTTTACTCTCGTGTTAAAAATCTGAATTCTTCTAGAGTTCCTGATCTTCTGGAGATATCATCAGCGAGCTACCATTCGAATCCTCTTAGTCT
+
;444.4==;B=BCB@@66:@ABABBC@AAFDE@DCCC?CCAHACCCCBCB@CC@@@@B@BCBC@B@CCCBBBBCB?ABBBB3BC?B@AA<ABBB?BBB=@D7999BCD<@@ABDCCC?BBA<><>@@@@BAA=?@AA<@??>>:::@?A@A676=<???;AA=B<A;;;@@@AA<?>?AA6A=B=@????/>=:::)//////766:7=<;<.9=>@>;A;AA<@;8;>@@<@:==???A=@@@7;;@??@@>>?A;;;;;79//)/6/66836:5:=>8>AA@@
@ATNG8:05101:04630
GATGGTAGGTGCACATGAGTGTATCCAGAAGATCAGGAACTCTAGAAGAATTCAGATTTTTAACACGAGAGTAAACGTAAAAAGAAGGTTTTACAAGACTCACGTTAACAATATTGCAGCAGTACGCACACAATCGAAGCGCAGTAAGGATGGCTAGTGTAACTAGCAAGAATACCACGAAAGCAAAGAAAAAGAAGTACGCTATTAACTATTAACGTACCTGTCTCTTCCGAAACGAATGAGTACGAGAGTCAGAGCAGAGCTACCATCGAATCCTCTTAGTCT
+
BCDC@DBB?B;;;CCDCCCEHDCBC@CBC@DCCCBB?B?BBBBBCC@DC?C@BAA>>>>@0><@ACCDDDGCCC>ABBGGFD2DL@C6;;;6;CDALCBBBCC;:5;?@?<@CC@CCBBBCBBDBBBBBCCC?CCCC>AABBBBBC?C@DBB?BCCCCCBB?BBBBCB>AA@BBB?AA@@@9@@>>899999(:><@???FCCBB7979>>=1838ACCD@CCCCCCC@C=AAD>BBB?BBBBBCCCAA@AAABB>>>BB>>>BBB?BCCBB@A=6<??:?BC@@
@ATNG8:05103:04646
GATGGTAGGTGCCATGAGTGTATCCAGAAGATCAGGAACTCTAGAAGAATTCAGATTTTTAACACGAGAGTAAACGTAAAAAGAAGGTTTTACAAGACTCACGTTAACAATATTGCAGCAGTACGCACACAATCGAAGCGCAGTAAGGATGGCTAGTGTAACTAGCAAGAATACCACGAAGCAAGAAAAAGAAGTACGCTATTAACTATTAACGTACCTGTCTCTTCCGAAACGATGAGTACGTGTGCGACGTGTCTCCTACCATCGAATCCTCTTAGTCT
+
>89;:B=B@GBB?BBAABBBCCCIACCE?CHDCBA=@<@BB@;<;;::29:?>;88777'81398734===BA13378888'77/357;;(73339332288:A:=5::8:6806<=<=>8>;99A>888;5::A?9:;9::9//*/389?<:9;=;:;>7;:@ABB???<>@A@:99=5::9058687'55159:855?A?=B=688>:=5;;>>>:977///83738==3<9977899663/....577677777;37::7;;7//(/86///66569;
@ATNG8:05105:04650
GATGGTAGTATAGAGCTCTACATAGTACTCATTCGTTTCGGAAGAGACAGGTACGTTAATAGTTAATAGCGTACTTCTTTTTCTTGCTTTCGTGGTATTCTTGCTAGTTACACTAGCCATCCTTACTGCGCTTCGATTGTGTGCGTACTGCTGCAATATTGTTAACTTGAGTCTTGTAAAACCTTCTTTTTACGTTTACTCTCGTGTTAAAAATCTGAATTCTTCTAGAGTTCCTGATCTTCTGGTGAGATATGCATGATTCTACCATCGAATCCTCTTAGTCT
+
?AA>@BBBBBBBCCBBCCBBCCCCCC@@ACCC?C@@?<@C<@>@BCBCCC?BABAB@C@BBBB?B?AABDBABBC@BBBBB3BC@CDBB;BBBB?BBA<@@5999CAA@ABBBAA??;?BB:>:>A@@;;;B=AAAA=B;;<>@>===?@??>>?=???<AA=A=>>:>>>FDF@CBCBC7B>A>A@AAA1@CDIF=BBBBCBBBBB>AAAA0A@@@C?B?BB?CCCCBBB?A?AAAABB=??B?BBBBB?;;>>==>@?=CCCC>;;;BB?BC@DCC@CDCCA
@ATNG8:05108:04657
GATGGTAGAGAGAGCTCTCTCATCGTACTCATTCGTTTCGGAAGAGACAGGTACGTTAATAGTTAATAGCGTACTTCTTTTTCTTGCTTTCGTGGTATTCTTGCTAGTTACACTAGCCATCCTTACTGCGCTTCGATTGTGTGCGTACTGCTGCAATATTGTTAACGTGATTCTTGTAAAACCTTCTTTTTACGTTTACTCTCGTGTTAAAAATCTGAATTCTTCTAGAGTTCCTGATCTTCTGGTATACACACTCGCTCGCTACCATCGAATCCTCTTAGTCT
+
CDCG?BBBBCDBBCB@BBCCHKDCCCBBBBBB?BBAB:BC?B@BBBCCCD@BBBBB?B@CCCC=A@CAA??ACA?=?AAAA/?C>AABB=BBBC?AAB@EE6:9?CCC@C???BBBB?CAA;A;AA?<>><A;AAAA9@@A@;==>>>@@@>>>@<>>A=>>9=<AAAAAB;@@:>;;;;/;:=788888(9@>>@198;988>>>>;>@@@/A;;;@=D;??=B;;:@@@=B=AA@@@B;??A=>==??>>?=<=>>>>@BA==9///7@17;:=??<@@@@B
@ATNG8:05110:04671
GATGGTAGAGAGAGCTCTCTTATCGTACTCATTCGTTTCGGAAGAGACAGGTACGTTAATAGTTAATAGCGTACTTCTTTTTCTTGCTTTCGTGGTATTCTTGCTAGTTACACTAGCCATCCTTACTGCGCTTCGATTGTGTGCGTACTGCTGCAATATTGTTAACGTGAGTCTTGTAAAACCTTCTTTTTACGTTTACTCTCGTGTTAAAAATCTGAATTCTTCTAGAGTTCCTGATCTTCTGGCGCGTATGTATGTCGCCTACCATCGAATCCTCTTAGTCT
+
>>@=?BCCBBDCCCC9;;BB@CCHCBCBEBAA?AAAF?CC@C@DCCCCCD@DCBCB@C?BACC@D@CBBBCCCAC?AAADD2BB?AA@A8@AAB?CAA=@@<989CBE@CCCCCCAA>A@@<@=BBAAA><>:==@@;??@?==>@AAAAAAAAA<:;;=@@<@<@@@@@A@;;5;;;>>5@<>;>>DDD/??<<<077:///:9:==BCDB/A>>>@9@9==9=?>>=>>9=8=?:;;>9==A<AA@@@<;;??@ABA;<7;>@:=:;;?=AA=A>=:=A==>
@ATNG8:05113:04637
GATGGTAGAGAGAGCTCTCTCATCGTACTCATTCGTTTCGGAAGAGACAGGTACGTTAATTGTTAATAGCGTACTTCTTTTTCTTGCTTTCGTGGTATTCTTGCTAGTTACACTAGCCATCCTTACTGCGCTTCGATTGTGTGCGTACTGCTGCAATATTGTTAACGTGAGTCTTGTAAAACCTTCTTTTTACGTTTACTCTCGTGTTAAAAATCTGAATTCTTCTAGAGTTCCTGATCTTCTGGTATACACACTCGCTCGCTACCATCGAATCCTCTTAGTCT
+
@@DG@CBBBBBCCCB:=;CCDCGGCBDCCC;;:<CCD?CC@B@BCCCDCC@CCBBB@B@B?BB?C?BABBBBBBB?====>.?A=@AAB=BBBB@CAB?AC599?ACD@ABABBACC?@@@:>:?B?>===>>A@@><AAAAAAC@>>A>>>88::>=><@@<@<@@@@@AAAA8==BAA;B<A7;;AAA/@@@BB9@;;;;;@???:??>>/=;;;?=A;>>=???@>>>:>;>>??@@:==@<???@@@AA>>=A==>AAA>>:>>>>@=@A:>=@=DAA@>
@ATNG8:05114:04667
GATGGTAGGCGACATACATACGCGCCAGAAGATCAGGAACTCTAGAAGAATTCAGATTTTTAACACGAGAGTAAACGTAAAAAGAAGGTTTTACAAGACTCACGTTAACAATATTGCAGCAGTACGCACACAATCGAAGCGCAGTAAGGATGGCTAGTGTAACTAGCAAGAATACCACGAAAGCAAGAAAAAGAAGTACGCTATTAACTATTAACGTACCTGTCTCTTCCGAAACGAATGAGTACGAGAGTCAGAGCAGAGCTACCATCGAATCCTCTTAGTCT
+
BBBD@BCC@CDBCCCCCCCGAAABB?BBGACBCBBC9;8;BCCEDE@DC?A>@AAAAAAA0A=@ACAAAAA;;;0;@;;;;;.;C=D5::9&9A@=@BBBBBC;;6;?BBADCC?BCCCFCBC@AABBCCCCADCCB@BBCBBB@?<AACBB@BBBBBCBB@BBCBBA?CCAABB?BAAAD>B??8<<<<<,=@=AAAABBAAB<?<?BDA;>;>AA@@=@ABBBCC@C?BBF>BAB?BAAABBBB>>>BBBAB>>>BBBBBAAA@BAA>>=@@<?@@:>ACAB
@ATNG8:05116:04667
GATGGTAGGACGAGCGTCTGAGAGGTACTCATTCGTTTCGGAAGAGACAGGTACGTTAATAGTTAATAGCGTACTTCTTTTTCTTGCTTTCGTGGTATTCTTGCTAGTTACACTAGCCATCCTTACTGCGCTTCGATTGTGTGCGTACTGCTGCAATATTGTTAACGTGAGTCTTGTAAAACCTTCTTTTTACGTTTACTCTCGTGTTAAAAATCTGAATTCTTCTAGAGTTCCTGATCTTCTGGGCAGACTCTCACACGCCTACCATCGAATCCTCTTAGTCT
+
:5<<7<>B<A;C?B@?CBBCCCCC?BBBBCCC?CCCC=CC@C?CBBACCC?CCBBCAD@CBBC@DACCAABCCCD?CBCCC1CC@BBBD=BCBD=ABC@BB;;;CDDDACBBBBDDD@BBC@C@CCB@@@CC@BBCC@CA@@CBBCCBBBBBAAA?CBD?CC@D?CCDCCCCCC?BAAAA7A?D>BDCCC5CCCCI;<;CCCBBAAA@CEDE5DAAACADADD?BBBBBBB=@>@BBBCC?AACE?CCDC@@@BBBBBBCC@BCC@C;;;B?A@?AAA?BCECA
@ATNG8:05124:04672
GATGGTAGGCGAGAGTGAGACGCAGTACTCATTCGTTTCGGAAGAGACAGGTACGTTAATAGTTAATAGCGTACTTCTTTTTCTTGCTTTCGTGGTATTCTTGCTAGTTACACTAGCCATCCTTACTGCGCTTCGATTGTGTGCGTACTGCTGCAATATTGTTAACGTGAGTCTTGTAAAACCTTCTTTTTACGTTTACTCTCGTGTTAAAAATCTGAATTCCTCTAGAGTTCCTGATCTTCTGGCGCGTATGTATGTCGCCTACCATCGAATCCTCTTAGTCT
+
<;<<@BCE@CBAABCCCDCCBCCABABBBCBC?BDDD>DD?C@ABBBBCC?CCBBB@C?AACC@C?AAACCBBCB@@@?@@2=A<@9992:@@A@AAA?BC4999DDE?BBBBB@??>>>?9=9?<>>?>>>;AAAA;AAA@@>>>????>>>>@<A=>:>@=@<@@>AAB???5::=>=2>;@9==@@@/>?9991:66///;9:==BBBB/B;;;>5;5;:>>>>>?>><>=@@>==>=C@@<>>>@@A::;A>==@==9=>@;@===B:==:>>B=BB>=>
@ATNG8:05128:04650
GATGGTAGGAGACACGTCGCACACGTACTCATTCGTTTCGGAAGAGACAGGTACGTTAATAGTTAATAGCGTACTTCTTTTTCTTGCTTTCGTGGTATTCTTGCTAGTTACACTAGCCATCCTTACTGCGCTTCGATTGTGTGCGTACTGCTGCAATATTGTTAACGTGAGTCTTGTAAAACCTTCTTTTTACGTTTAACTCTCGTGTTAAAAATCTGAATTCTTACTAGAGTTCCTGATACTTCTGGGCAGACTCTGCACACGCCTACCATCGAATCCTCTTAGTCT
+
?AA>ACBB?BCBBBCCCBBBBBCCCCCBCCCCACCCC>CCAC?;;;CBCE@CB@@A@C=@@A?<@=@A@ABAA;A<@@@@A1@@=;88818AAF@EBB?B@8;;==00,/999>?>>=A===A=A===;;;;5;>??;>@BBB>>>>>@@A676=8=>>;>@=A=A@@@===BA088<=</=:=18/<<<,==<>>+/*/669669;=18897)7<=>A;A<?@555;AA><;<A=@@@999;1///:1::8/.255556:767737776:87773..//@>9=:6;;
@ATNG8:05132:04672
GATGGTAGATATATGCACGCTCTACCAGAAGATCAGGAACTCTAGAAGAATTCAGATTTTTAACACGAGAGTAAACGTAAAAAGAAGGTTTTACAAGACTCACGTTAACAATATTGCAGCAGTACGCACACAATCGAAGCGCAGTAAGGATGGCTAGTGTAACTAGCAAGAATACCACGAAAGCAAGAAAAAGAAGTACGCTATTAACTATTAACGTACCTGTCTCTTCCGAAAGAATGAGTACACACTCTCATATGACACTACCATCGAATCCTCTTAGTCT
+
8:9:7;>>>ABCCCBB@CJFCCC@A=@A@=BBCCCD@D@BAABAAA@DD?B?BBCAAAAA2@=ABAABA???BA8>?;;:;;';>=>4:;;&9@@;9;9B@@@AB>A@BB@BCC@DCAAACDCDCCCCCCCC>BBBB@CBBBCC@?>A@DDE?CDBCCBEDACDB@@@?A@<;;6(//8;;389:6BBCBC1BB<=<<<?855:+/+/:::*/,/9AAB@C@@@AAA<?=?BC=?@=?A@@@AA?????>>BB?::@???>@?A=BBBBD@AA<==><???89
@ATNG8:05135:04648
GATGGTAGGCGAGAGTGAGACGCAGTACTCATTCGTTTCGGAAGAGACAGGTACGTTAATAGTTAATAGCGTATTTCTTTTTCTTGCTTTCGTGGTATTCTTGCTAGTTACACTAGCCATCCTTACTGCGCTTCGATTGTGTGCGTACTGCTGCAATATTGTTAACGTGAGTCTTGTAAAACCTTCTTTTTACGTTTACTCTCGTGTTAAAAATCTGAATTCTTCTAGAGTTCCTGATCTTCTGGGTCTACGCTCGTCGCGCTACCATCGAATCCTCTTAGTCT
+
@<==@CCC?BBBBBCBCCCC@ABCCHA@AD99;:DDG>CC?C?BBBCCCC?CBBBA?C?CCBB?B?CB@BBBBB@9;;;;;.=>?AA@B=BBBB?BBB>BB<>>?CBB?ACCCCACC;<:A=A===<C<<<@:@???7;;?>>>>;;=@>@==>?<>>><AA<>;>AAAABABA:>>?@A6A<B;@@CCC/AA???5<9::9:=;<;:===>/>>>>B<C<CB=B???>>>=B<BA===A:=>AA:>>>@@@@@A@@???A??=>:=@@@@<>><?AA<@@=>>
@ATNG8:05137:04656
GATGGTAGCGAGCGAGTGTGTATACCAGAAGATCAGGAACTCTAGAAGAATTCAGATTTTTAACACGAGAGTAAACGTAAAAAGAAGGTTTTACAAGACTCACGTTAACAATATTGCAGCAGTACGCACACAATCGAAGCGCAGTAAGGATGGCTAGTGTAACTAGCAAGAATACCACGAAAGCAAGAAAAAGAAGTACGCTATTAACTATTAACGTACCTGTCTCTTCCGAAACGAATGAGTACGTGTGCGACGTGTCTCCTACCATCGAATCCTCTTAGTCT
+
CBBB?BCDBBBBBCCDBBBBDCCCC>@CC@DDCCCC<B>BCCCC?A?AA<B>B>?::::;*;=BBCCCCDFBBB:@?99999*;B>B=@@@8AEC?CBCCCCD999:ACC?CCD@CCACA@CCDDBBBCCCCAECBB?BBBCCCBB?CAEAA>@DCCCBBB?BCCCCC?C?>AAC>AAB@?9@??:???@@3@B>C@@@CCCBB?B?BBFC?A?@BCBB@BCBBBDD@D=AAD>CAA?ABBCCBBBBBBBBBBCCBBBBBB=@AD?BBAAA?CA;<<=<?A><>
@ATNG8:05138:04656
GATTAGATACTCGCTGATACACCCAGAAGATCAGGAACTCTAGAAGAATTCAGATTTTTAACACGAGAGTAAACGTAAAAGAAGGTTTTACAAGACTCACGTTAACAATATTGCAGCAGTACGCACACAATCGAAGCGCAGTAAGGATGGCTAGTGTAACTAGCAAGAATACCACGAAAGCAAGAAAAAGAAGTACGCTATTAACTATTAACGTACCTGTCTCTTCCGAAACGAATGAGTACACACTCTCATATGACACTACCATCGAATCCTCTTAGTCT
+
;<=9=>>?@@@?>==>?AACBBB>BBF@;99DAA<A9=>=BBBC@CB8;69;;77773$36;====<;;333(394555&5<7<7<==2>@G@CCCCBBC998;@CC@DDD@BBBBBBDCCCCCCCBCB@BBBB?AAABBBBB?B@CBB?BBCCCCAB?BBBBBB?BD?999999@BA999:<>>>@@.@A=?=>>?BAAA=A=AA??;?<AABAA<@BB???D@C?BBB>BBB?AACCFFAA??@BBAA@@@ACAAABBBB@ECC??=?D@BB?<BCCBB
@ATNG8:05139:04644
GATGGTAGGTGCACATGAGTGTATCCAGAAGATCAGGAACTCTAGAAGAATTCAGATTTTTAACACGAGAGTAAACGTAAAAAGAAGGTTTTACAAGACTCACGTTAACAATATTGCAGCAGTACGCACACAATCGAAGCGCAGTAAGGATGGCTAGTGTAACTAGCAAGAATACCACGAAAGCAAGAAAAAGAAGTACGCTATTAACTATTAACGTACCTGTCTCTTCCGAAACGAATGAGTACCTCTCAGACGCTCGTCCTACCATCGAATCCTCTTAGTCT
+
:::;@AB@<BEECCCBBCDCCCC;;<;CGAEMDC@@<@<@@@@AAA?BD@B@BCC;;;;;*;5;;AAAEDCDCG>CBBBBBB2BD?C?BDD;CCC@CCCB@@<00+0::;:;AD@BCBBBBBBBCCCBBBA@=@CBA>AAAA@@@@;A>C;;9;CBBCECE?A@?ACC?CC=?>B@BBBB@;@>=8=??@@2@C?AAABCBBBB@@;??CA7:6:<BCC@CCBBACD@C?ABC>CCB?:9:BBBB?BDCCAABBBB>>>@@9>>B?B>>>>=BA<>=<8<=:::
@ATNG8:05141:04663
GATGGTAGCGCACACATAGATACAGTACTCATTCGTTTCGGAAGAGACAGGTACGTTAATAGTTAATAGCGTAACTTCTTTTTCTTTGCTTTCGTGGTATTCTTGCTAGTTACACTAGCCATCCTTACTGCGCTTCGATTGTGTGCGTACTGCTGCAATATTGTTAACGTGAGTCTTGTAAAACCTTCTTTTTACGTTTACTCTCGTGTTAAAAATCTGAATTCTTCTAGAGTTCCTGATCTTCTGGGTGTATCAGCGAGTATCTACCATCGAATCCTCTTAGTCT
+
@BDC?BCE@@ACEC;;;BBBBB;;;;;5:A:;5<@@@;@A?B=B@@@A;:.5;<;;695?@9>3@5:9?>>99399399===)<;;/549;2987727/-(-8(--779;1666===<<155:5:655555599495558=<<666<<<;;;<<<5505::;@A:>7:>>>955:;5:5555&5.5.5::::$55;;;)////7///-7)////$////7275794555:;;>;>;=<:;6646>@@7@999@CA@AA@@@C:;;AB=@@@@@;@@=;;;2:9?<>
@ATNG8:05144:04634
GATGGTAGTATAGAGCTCTACATAGTACTCATTCTGTTTCGGAAGAGACAGGTACGTTAATAGTTAATAGCGTACTTCTTTTTCTTGCTTTCGGTATTCTTGCTAGTTACACTAGCCATCCTTACTGCGCTTCGATTGTGTGCGTACTGCTGCAATATTGTTAACGTGAGTCTTGTAAAACCTTCTTTTACGTTTACTCTCGTGTTAAAAATCTGAATTCTTCTAGAGTTCCTGATCTTCTGGATATGTGTGAACTCGTGCTACCATCGAATCCTCTTAGTCT
+
::>>;;;ABDDEHCBBAA==>CCCCCDDDBA@<000?;19:+/+5:@ABDF?ABCBA>A?AAA@=A5548CEBBBB?BB@?@1?A?BBCC>?><?@B>AB;9:8<7703@<88>BB:8>A13.36222522,.955(.....28799::@?>>@7;895>>5:15>@@A9>=;-25222&24;4::::-55999-5599=??=6916665'5..-:3:6-0)/555;>=9>4:55777.555.56575556//(...5=9585@=>;888<AC?;;;5;;:;<
@ATNG8:05144:04642
GATGGTAGACACGTGTGCTCTCTCGTACTCATTCGTTTCGGAAGAGACAGGTACGTTAATAGTTAATAGCGTACTTCTTTTTCTTGCTTTCGTGGTATTCTTGCTAGTTACACTAGCCATCCTTACTGCGCTTCGATTGTGTGCGTACTGCTGCAATATTGTTAACGTGAGTCTTGTAAAACCTTCTTTTTACGTTTACTCTCGTGTTAAAAATCTGAATTCTTCTAGAGTTCCTGATCTTCTGGACGACGCGCACTGACACTACCATCGATTCCTCTTAGTCT
+
@:>:5:<ABBBBBCB9;;BCCCBDDCBBBCCC?CBBB<BD>B@BBCCCCC@CCBAA?C?CBCB?B?AABBBC@AA?BBBBC2A@?BBBC=BAAA>BCC>??599@BAB?BBCBBA>>:>>A;A;@@@A>>>>9>>>>9>ACAA9;;>=>9;9<9<39:=88818;@BB@@AC>>9==>>=/;4:789888(9ABBF;@>>===@>>><ADDD/@>>>>;><??=D@@@===<@<@??AAD;>>?;??:::=<=@;///:::@@@D<B===@@<@<>>@<===>;
@ATNG8:05146:04655
GATGGTAGCTATACGTATATCTATGTACTCATTCGTTTCGGAAGAGACAGGTACGTTAATAGTTAATAGCGTACTTCTTTTTCTTGCTTTCGTGGTATTCTTGCTAGTTACACTAGCCATCCTTACTGCGCTTCGATTGTGTGCGTACTGCTGCAATATTGTTAACGTGAGTCTTGTAAAACCTTCTTTTTACGTTTACTCTCGTGTTAAAAATCTGAATTCCTTCTAGAGTTCCTGATCTTCTGGTATGACTAGTGTACTACTACATCGAATCCTCTTAGTCT
+
5<<<>BBDDCCBBB::6>>@<BB966=9>;;;4>:;:.9B>B?CCCCBCB@BCCDD?B?BCCE@B?BCCBBB===9<;;;;+::6;::;5;BCC?CBB?BF=??BBAB999A@C:89?A>><?<@@ABA@>>;>::;;?;;;==<<<<<::;@?A785579;6<8<;<<555994777;;.;5:6::??A/A>???199=887=>>><@AAA.=@>=>38)/*/49;;9889-/-/<;>@@:>>>;>>A===@>>>>@BAAAAB>==?===9==;A@@:=>A??
@ATNG8:05099:04697
GATGGTAGCTCTGCTCTGACTTCTTACTCATTCGTTCGGAAGAGACAGGTACGTTAATAGTTAATAGCGTACTTCTTTTTCTTGCTTTCGTGGTATTCTTGCTATTTACACTAGCCATCCTTACTGCGCTTCGATTGTGTGCGTACTGCTGCAATATTGTTAACGTGAGTCTTGTAAAACCTTCTTTTTACGTTTACTCTCGTGTTAAAAATCTGAATTCTTCTAGAGTTCCTGATCTTCTGGGTCTACGCTCGTCGCGCTACCATCGAATCCTCTTAGTCT
+
87:;@AA?B;;?CBBCBBBBB@BC@CBCC;;9;BA?BB>C@CCCCBBB@CAAAA?A?BAAB>B>BBBBBCB@@=ACCDC1BB>B77759AAC??>??BB>??CCCC;AACCB=:;6;??<@=AA@@?AAA=AA??7=AAC==?@@>>>AA>>>:==?:?>;><A>;;;BC??:=>ABB5@:>5::>>?/@@==>6>////-=--/9@@@@,>=@<=7<7//,/;:;A@@=@:>>;;;A9=>??9?AB;;;A@@==:::?===B<>>=@@<??=ABB;??A@<
@ATNG8:05104:04681
GATGGTAGACACGTGTGCTCTCTCGTACTCATTCGTTTCGGAAGAGACAGGTACGTTAATAGTTAATAGCGTACTTCTTTTTCTTGCTTTCGTGGTATTCTTGCTAGTTACACTAGCCATCCTTACTGCGCTTCGATTGTGTGCGTACTGCTGCAATATTGTTAACGTGAGTCTTGTAAAAACCTTCTTTTTACGTTTACTCTCGTGTTAAAAATCTGAATTCTTCTAGAGTTCCTGATCTTCTGGACAGAGTGTGCAGATACTACCATCGAATCCTCTTAGTCT
+
7::;=A?=@@@@@;BA;ABCBBBBCDCBBDCC@CCCB=CB?B?BBBBCBB>@@BBB@C@CCBA>A?BAAAAAB@B@BBFEC2AA?B>>:18:;?=?8837A378>>8<:<BBAAABA=@@@<A<???@@?@?<?@@@<AAAAA>>>AAB@@@@>>5;;;6:D=B=???AAACBB:=88888(88>088:::)8<=<<3<9:77=;???<<===,=///=161;?;@=>>>??=B=AAAA??7;;><>>>A>=>A>>>>>>@@>>=A<>>BAB=AB:>=A7;;???
@ATNG8:05108:04725
GATGGTAGTGTGTCTCTGAGAGTAGTACTCATTCTTTTCGGAAGAGACAGGTACGTTAATAGTTAATAGCGTACTTCTTTTTCTTGCTTTCGTGGTATTCTTGCTAGTTACACTAGCCATCCTTACTGCGCTTCGATTGTGTGCGTACTGCTGCAATATTGTTAACGTGAGTCTTGTAAAACCTCTTTTTACGTTTACTCTCGTGTTAAAAATCTGAATTCTTCTAGAGTTCCTGATCTTCTGGAGATATCCTCAGCGAGACTACCATCGAATCCTCTTAGTACT
+
;;=>?B@@;A@@?C@@ACC<<=CBCFKECC@@?ABCC;CC?B?BCCDDCB?BBAAA>A=???B?C?C@@?BBBBB?BBCCC2CC@EBBB<?>@A?BB@=@@000:8;>5=@B@A=8817:=9A<>?>A@>?;7;9:9,//:;>>>?>>A><<;==8;:;<AA<@:>>>C@@;<<:>=@EE;D1//====,3-,,9-,,,,**,--327;;;(9====6:3;;5>>>>DAA<><=:9666*//;4666;:::688@@;;55553260,,---(-60623)--2228
@ATNG8:05110:04707
GATGGTAGGTGCACATGAGTGTATCCAGAAGATCAGGAACTCTAGAAGAATTCAGATTTTTAACACGAGAGTAAACGTAAAAAGAAGGTTTTACAAGACTCACGTTAACAATATTGCAGCAGTACGCACACAATCGAAGCACAGTAAGGATGGCTAGTGTAACTAGCAAGAATACCACGAAAGCAAGAAAAAGAAGTACGTTATTAACTATTAACGTACCTGTCTCTTCCGAAACGAATGAGTACAGAGAGTACGATATTTCTACCATCGAATCCTCTTAGTCT
+
>@@>@BBB@ABBBCDDDCCABACCC?CCD@CCCC@@<?=@ABCBBC?BB>@<@@A??@@@2A?BCCCCCCCAA@6?B;::::*;C@C5;;;-;AA=BBBBBAAA@=@=AB?BBD?AACACCCBCCCCCBBCD@CBDD@BCCABBCC?C?BBB?BBBBAAAC?BBABBB@AA=@@@<??===7=>>;99999(9D<D@BBBA>A>:>9A??;;>;??8889==;;<>>=B;@@C;>>><?@?@;;;>ACCBAABAA@@@AA:@@@A<@==<@;??<>?A<AA@@?
@ATNG8:05112:04686
GATGGTAGTGCGTGAGAGAGAGACCCAGAAGATCAGGAACTCTAGAAGAATTCAGATTTTTAACACGAGAGTAAACGTAAAAAGAAGGTTTTACAAGACTCACGTTAACAATATTGCAGCAGTACGCACACAATCGAAGCGCAGTAAGGATGGCTAGTGTAACTAGCAAGAATACCACGAAAGCAAGAAAAAGAAGTACGCTATTAACTATTAACGTACCTGTCTCTTCCGAAACGAATGAGTACTGTATCTATGTGTGCGCTACCATCGAATCCTCTTAGTCT
+
@>@=;BBCBBCABBCCCCCDDCBBC=EBB?CCBC@@?A@CBCBBBD@CC?C@BB@97333$34?:<BBCBBABB;>>;;;;;*;>;>?DDE9BBD@BBCCCBC@@=@?BB?BCC@CCCCCBBBCCCCCBCCC@DB::8;AAABBCB?D@C@A>ACCBCCCD?CCDDBB=AC?CCC=@ADCC8??A>BBEFF2CB>A??>BB@@A=A<>>>A;>:>?B@@<@@@??@@>A?BBD>C::8:AA@AABCBCBBBAAABBBBBBAAABB<>>?@@=@A=??>:=@::9
@ATNG8:05117:04729
GATGGTAGTGATACAGATCAGACACCAGAAGATCAGGAACTCTAGAAGAATTCAGATTTTTAACACGAGAGTAAACGTAAAAAAGAAGGTTTTTACAAGACTCACGTTAACAATATTGCAGCAGTACGCACACAATCGAAAGCGCAGTAAAGGGATGGCTAGTGTAACTAGCAAGAATACCACGAAAAGCAAGAAAAAAAGAAAGTACGCTATTTAAACTATTTAAACGTACCCTGTCTCTTCCGAAAACGAATGAGTACGATGAGATCTCGTGTGCTACCATCGAATCCTCTTAGTCT
+
68::0//@A@?@?;;>>CCCDAA;<7;;=9=A@A;9068=<<994:288-3-33333333$36;==<====;AA998::==@@(>@;>4;::9$5<>8=999CC>?B@C@CC?BBB7;<AABA@ABCCDDCB;;5:@;;;,::8888433(55)4;@3:;=:::5525===<B<?==?A;,333333&37733377888#9;<.<>887=6522'58.9=779-97397;999,9=:889;5:53337*7;;9>???@@?@::9BBBBBB@@>==::977/6;99A:=>;?AA=@B?>>
@ATNG8:05118:04699
GATGGTAGCTCACGTACGTCACACGTACTCATTCGTTTCGGAAGAGACAGGTACGTTAATAGTTAATAGCGTACTTCTTTTTCTTGCTTTCGTGGTATTCTTGCTAGTTACACTAGCCATCCTTACTGCGCTTCGATTGTGTGCGTACTGCTGCAATATTGTTAACGTGAGTCTTGTATAACCTTCTTTTTACGTTTACTCTCGTGTTAAAAATCTGAATTCTTCTAGAGTTCCTGATCTTCTGGACGACGCGCACTGACACTACCATCGAATCCTCTTAGTCT
+
@:=>@CBCCC@?@B==BBDCCC@@ABBCCC;;9;<;F=GC:<:<BBBCCD@CCBBB?B?BBBB?B>AADBBBCCB?AA@@@.=A>ABBD6ABCC>BBB?BB@???@9959CCBBB??;??;5:;==>898>>:====:======@@@@AAA@@@@;>>?;?A;?<>==?B=>=>;>?>>>;><><@@BBB/;:;@A3;;@888>?8818:::)7==67.68<=8=7869:<6<688A?@@<====AAA?989@?>;;;>??>?>><>@BB=5::///<9=7;;=
@ATNG8:05120:04700
GATGGTAGAGAGAGCTCTCTCATCGTACTCATTCGTTTCGGAAGAGACAGGTACGTTAATAGTTAATAGCGTACTTCTTTTTCTTGCTTTCGTGGTATTCTTGCTAGTTACACTAGCCATCCTTACTGCGCTTCGATTGTGTGCGTACTGCTGCAATATTGTAACGTGAGTCTTGTAAAACCTTCTTTTTACGTTTACTCTCGTGTTAAAAATCTGAATTCTTCTAGAGTTCCTGATCTTCTGGTGAGATATGCATGATGCTACCATCGAATCCTCTTAGTCT
+
D@@<?BBBBBCBBBC:;;CCDCCCCCBCBCBA@BBAM>DD@F@@@@BDDD@DBBBB?C?CCCD@D>AABBBBBBB>?>>>>2?B?BCBB;BBBA?AAC>BB===>BBB@ABCCAAAA<==A=A;>>>>>>>>:>A>>9>>CCA>==AAA??888>:>9;5;<<<<???AAAAA;@@@@@6@=B<?>>>>.>@;;;5<=>>@@>@@@<AAAA/B:::A=A;===@>>;==>;@<?@>>>>7;;><<<>@>@A?;<=???=;;<??:>>>>A=@@:>>@<@@???
@ATNG8:05123:04725
GATGGTAGCGAGCGAGTGTGTATACCAGAAGATCAGGAACTCTAGAAGAATTCAGATTTTTAACACGAGAGTAAACGTAAAAAGAAGGTTTTACAAGACTCACGTTAACAATATTGCAGCAGTACGCACACAATCGAAGCGCAGTAAGGATGGCTAGTGTAACGTAGCAAGAATACCACGAAGCAAGAAAAAGAAGTACGCTATTAACTATTAACGTACCTGTCTCTTCCGAAACGAATGAGTACTGCGTCTCACTCTCGCCTACCATCGAATCCTCTTAGTCT
+
;4<<8=@CB=665<<<<==>>>>>>8<==655544<3:5977////59939+435====>+<7<;;?=;;;===3;999999(9:7;5;;;0;<<8<>;;;@B@@<@8;:@@??9;?CC:::??@@B966>C@AA@C=@@@@@9:9?B<?:9.59:;<=::6///8:::158338863448/33<8=====+=>7;:97////53838888*.).5999:??<==<@==456>5;5505:9<=?=788899@99455::;<9<55.48844.3:-33:-4565>
@ATNG8:05126:04696
GATGGTAGTACATGATAGACGACACCAGAAGATCAGGAACTCTAGAAGAATTCAGATTTTTAACACGAGAGTAAACGTAAAAAGAAGGTTTTACAAGACTCAACGTTAACAATATTGCAGCAGTACGCACACAATCGAAGCGCAGTAAGGATGGCTAGTGTAACTAGCAAGAATACCACGAAAGCAAGAAAAAGAGTACAGCTATTAACTATTAACGTACCTGTCTCTTCCGAAACGAATGAGTACAGAGAGTACGATATGTCTACCATACGAATCCTCTTAGTCAT
+
<;9569;?@BB@A@BBC@@;==B<<9=5976><<>@>B996;:<<A>A@5;59>:55555$99?=<@<<;;99909544444$44.5.555&5;;79/////)/9;5>8<<7544398:455:9:::555<<;6@;55.5554:<<<5:7995.5555:=4405::=??:981739-////:(//5055555'-//66//39:::6:7=;<8:85756957;;5559939.4490844./////;;;/44=:;?<<8<<@?<<;;=9////993850755.35....
@ATNG8:05140:04723
GATGGTAGGTGCACATGAGTGTATCCAGAAGATCAGGAACTCTAGAAGAATTCAGATTTTTAACACGAGAGTAAACGTAAAAAGAAGGTTTTACAAGACTCACGTTAACAATATTGCAGCAGTACGCACACAATCGAAGCGCAGTAAGGATGGCTAGTGTAACTAGCAAGAATACCACGAAAGCAAGAAAAAGAAGTACGCTATTAACTATTAACGTACCTGTCTCTTCCGAAACGAATGAGTACTGCGTCTCACTCTCGCCTACCATCGAATCCTCTTAGTCT
+
;;==?CBB?BBCCCBBDCCCECBBB?BCC?BAACCC?A?ABEBBBB?DC?C@CC@99999.9>BCCBCCCCAA@:@B@BBBB2BC@CACCC;CDD?CBBCBBBAA>A@BB>BBA>AABBBCBCCCCCECCCD?CBBB?BBBBBBAC?EAF@@>@CCCBCCC?BBBAAA?BB@BBC;=<>?=8>>?;@BCCC3CC?CAAABBBAB?<<>@@@:;7;CCBB@CCBCBCC?C?CCD>CCC?ABCCBBB@BBBBBBBCBBBCBCC@CCC?BBBBB?AA>ABB?BCAAA
@ATNG8:05107:04768
GATGGTAGCGCATATCAGCGCAGCCCAGAAGATCAGGAACTCTAGAAGAATTCAGATTTTTAACACGAGAGTAAACGTAAAAGAAGGTTTTACAAGACTCACGTTAACAATATTGCAGCAGTACGCACACAATCGAAGCGCAGTAAGGATGGCTAGTGTAACTAGCAAGAATACCACGAAAGCAAGAAAAAGAAGTACGCTATTAACTATTAACGTACCTGTCTCTTCCGAAACGAATGAGTACCTCTCAGACGCTCGTCCTACCATCGAATCCTCTTAGTCT
+
FCCC?CBCBBBBCCCDAAABBCCDD>CCC?EGECBB?B@CCCCBBB?BB?B?B??99999*9=@BCCCFCCCCC;@A9:::-;A5;4;;;*;BB>CCCCCBCDD?B?BB?BBB?BBBCCBBACCCCBBBDD@CABB@CCCCCBCB?B?BA@<@CCCBDCC@CCCBCA?BA?AAB=??CDA7=78188888(9@=DABBAAA>?<>=AABB?B?@@CCC?BAAA@CE@B?BCD>CAA?BCCAAAB@BBBBBBBBBBBB@AB?BBC?CA::8;>>7666<AA:::
@ATNG8:05111:04730
GATGGTAGGCGAGAGTGAGACGTGTACTCATTCGTTTCGGAAGAGACAGGTACGTTAATAGTTAATAGCGTACTTCTTTTTCTTGCTTTCGTGGTATTCTTGCTAGTTACACTAGCCATCCTTACTGCGCTTCGATTGTGTGCGTACTGCTGCAATATTGTTAACGTGAGTCTTGTAAAACCTTCTTTTTACGTTTACTCTCGTGTTAAAAATCTGAATTCTTCTAGAGTTCCTGATCTTCTGGATACACTCATGTGCACCTACCATGAATCCTCTTAGTCT
+
@>?<@CDD?BBBBBBBECCBCCCCCCCCDCC?BBBB<AA<A@CCCCCCC?CBBBB?B@CBBB?B>AABBCCBBB????>>.><;>@FE>CCAB>BBB>BB597?CCC?BBABCCCA:?>@;A;AA??>>==9=AAA:;;;9<;>>@???A>>>A<@??<@@<@;AAAAAA>>><???CC5C:==AAA@@.?=:::,669678>???<?AAB/A@@?A;A<AD=>>>>CAA;A;A?>999///;5;@;@>>=99///99<=7AAA<;;;B=>>;===<@@>>>
@ATNG8:05117:04737
GATGGTAGGTGCACATGAGTGTATCCAGTAAGATCAGGAACTCTAGAAGAATTCAGATTTTAACACGAGAGCTAAACGTAAAAGAAGGTTTTACAGACTCACGTTAACAATATTGCAGCAGTACGCACACAATCGAAGCGCAGTAAGGATGGCTAGTGTAACTAGCAAGAATACCACGAAAGCAAGAAAAAGAAGTACGCTATTAACTATTAACGTACCTGTCTCTTCCGAAACGAATGAGTACGATGAGAGAGCTCTCTCTACCATCGAATCCTCTTAGTCT
+
::==?B@@<@994==566>6666/=:00--(----//)/)4;;4449499.5;@?>9799&/)///998---///)////77+7;49)555&544444;44444.328;5;44033/////779456=ACB?@???;:::?@CCC?A<@00+0;;:@@BB?BAA?@@@BC?BBC?ABADF>??:488889(8945629555;=;;;;699/707<@@@=BBB@@@A=>:=;;3<00*0<:=CBBBC999B>>>@AA@AA?????<>@@==:>@9;::5:9;:<
@ATNG8:05118:04743
GATGGTAGTGCGTGAGAGAGAGACCCAGAAGATCAGGAACTCTAGAAGAATTCAGATTTTTAACACGAGAGTAAACGTAAAAAGAAGGTTTTACAAGACTCACGTTAACAATATTGCAGCAGTACGCACACAATCGAAGCGCAGTAAGGATGGCTAGTGTAACTAGCAAGAATACCACGAAAGCAAGAAAAAAGAAGTACGCTATTAACTATTAAACGTACCTGTCTCTTCCGAAACGAATGAGTACGAGAGAGCACACGTGTCTACCATCGAATCCTCTTAGTCT
+
BCCG@ABB<@AB;;9B@;ACCIIDD>BCD@BBBCA@>@;CBB<<<<9<<9=9==<;;;;;+;8;<<<>==@<<<37799999'9;392555&5;<9>:99AA>CC@B@BC@CCB@BCDDDDCCCCCCCCC;;6;;:B?CC@@@BBA>B@DCC?BBIA>>00,0>>0:9?>>3773,3333=6<983//////$//)/8;:<=7775856667+22'224458<<;655=8=8;??8=4407;;>A8==BBA@B7787=>;>>>>777<=7755.5:522228>;<9
@ATNG8:05119:04763
GATGGTAGGTGCACATGAGTGTATCCAGAAGATCAGGAACTCTAGAAGAATTCAGATTTTAACACGAGAGTAAACGTAAAAGAAGGTTTTACAAGACTCACGTTAACAATATTGCAGCAGTACGCATACAATCGAAGCGCAGTAAGGATGGCTAGTGTAACTAGCAAGAATACCACGAAAGCAAGAAAAAGAAGTACGCTATTAACTATTAACGTACCTGTCTCTTCCGAAACGAATGAGTACTGAGAGTACGATATGTCTACCATCGAATCCTCTTAGTCT
+
:>=>?CBB?BBCCCCCDBBBECCBB?BDD?CBBC??=?>@@DCCCC@CC=B@BDB9999*;=ABCCCCCC::;0;C::;:6;C>A5;;;.;CC@CCBBCCCBA>@>AA?AAA=AAABCBBBBBBCEGDDD?DCCC?CBBBCCBB?C@CBB?BCCCCCCC?CCAAA?>AB?BBB;==BBA9?==988777(7?9A>?>BBBB@:>8>AAA:;:;AAAA@BBBBBBB@B?BBE>CBC?BBBBBBCCC@?@BCBBBBBB@@@BBBB>ABBCC>B=;8:899@???
@ATNG8:05123:04742
GATGGTAGTATATCGCGTCGCTATCCAGAAGATCAGGAACTCTAGAAGAATTCAGATTTTTAACACGAGAGTAAACGTAAAAAGAAGGTTTTACAAGACTCACGTTAACAATATTGCAGCAGTACGCACACAATCGAAGCGCAGTAAGGATGGCTAGTGTAACTAGCAAGAATACCACGAAAGCAAGAAAAAGAAGTACGCTATTAACTATTAACGTACCTGTCTCTTCCGAAACGAATGAGTACTACTCTCTGAGACACACTACCATCGAATCCTCTTAGTCT
+
9>>>?CAB@@@A@BBBCDCBABCBB@BBA@AA;;;;6:=BCCBB@B?BB@C?BAA@@@@@,@>ABECCDBAAAC9==;;:;:':>;;2599&5<A:>C@A?@@>@=@?AB@JCB?BCCCDBBBBAABDBBBB?BB@@=@BADCABB?B@BBC@CDAA@CCC@AAAAAD@BA?BBD>A???A9=;<8=@@AA2@C>?:98;::9;0705:==4;56:>00-0@;;?BB?B<?AD>C??>???AABA>??A????A???BB?<:BBB??;;;><==8;;;5;;888
@ATNG8:05124:04757
GATGGTAGCTCGCTGATGATATCTCCAGAAGATCAGGAACTCTAGAAGAATTCAGATTTTTAACACGAGAGTAAACGTAAAAGAAGGTTTTACAAGACTCACGTTAACAATATTGCAGCAGTACGCACACAATCGAAGCGCAGTAAGGATGGCTAGTGTAACTAGCAAGAATACCACGAAAGCAAGAAAAAGAAGTACGCTATTAACTATTAACGTACCTGTCTCTTCCGAAACGAATGAGTACTGTATCTATGTGTGCGCTACCATCGAATCCTCTTAGTCT
+
799:;@AABBBBABCBCCCABBCCIACIJBJCCBBA=@;@ABABCC@CC?B?A??88888)9:?>A@>>CB@BC;@?;;;;.4@4;2;::&:@@?CAABCCDCB@C@CC@CBB@BCAACDEDAAADDCCCC@BBBB@BCCBBBBB?B@C@A@ABBECCCD?DDDACC?BA?BBB@CBBBB<@>>;9::99(9@<@BBBCBB??;>:>BAA:=:>>CCC@CCCBBAD?C?ADC=BBB@BBACCAAABBBCBBBBBBEBCCB>>>A<@@@@@<@@=<;;=BDAAA
@ATNG8:05126:04770
GATGGTAGATATATGCCGCTCTACCAGAAGATCAGGAACTCTAGAAGAATTCAGATTTTTAACACGAGAGTAAACGTAAAAGAAGGTTTTACAAGACTCACGTTAACAATATTGCAGCAGTACGCACACAATCGAAGCGCAGTAAGGATGGCTATTGTAACTAGCAAGAATACCACGAAAGCAAGAAAAAGAAGTACGCTATTAACTATTAACGTACCTGTCTCTTCCGAAACGAATGAGTACACATCGTCGTGTCGTGCTACCATCGAATCCTCTTAGTCT
+
99:<@A?ACCCBBBCC<BBBCBCC@CCCA;;;CBB>B>BBBBCBB?AA>@??<=9:999):?ADC@B@@00/:3::0///&5<7<.555&5BB?CCCCBBBCD@C@AA?AEF?AAABCCCCCBCBBBBDD@CCCC=??BBA???>B@BCD@CCBC?BAA=:::ABA@CC?A?>:<>@>>9?7717BCCC3@@<@ABAAAAA@:=8=???;?<@@BAA=@AABBBC?B?BAA<ABB@BBBBBCCBBB@@@AAA@@???BBBCDD?ABBBC@C><>>><?B?>=
@ATNG8:05128:04759
GATGGTAGTAGTACACTAGTCATACCAGAAGATCAGGAACTCTAGAAGAATTCAGATTTTTAACACGAGAGTAAACGCAAAAAGAAGGTTTTACAAGACTCACGTTAACAATATTGCAGCAGTACGCACACAATCGAAGCGCAGTAAGGATGGCTAGTGTAACTAGCAAGAATACCACGAAAGCAAGAAAAAGAATTACGCTATTAACTATTAACGTACCTGTCTCTTCCGAAACGAATGAGTACTATAGACTATCTGAGACTACCATCGAATCCTCTTAGTCT
+
<8;==BCBBBBBBDDBBBCDDBB@C?CDD?BCDCBB?B@CCCBCCD?@B?C?@?@99999*:>?BBBBDBBBCC9==88777)9@<>3988(8??<ABBAAADCC?A?AA?BBB<??@@BBBBBCCDDDCAB?BD@@<@@AA@AAB>B@CCB?ACCCCCCC=AACAA@?CC?@@A?ABBBD=B??;>????2?@>B?B>@@AAA1718==?1839BBBB@CBBBCBC?A?AAB=BCC@AAACCCCACCCCCA>>ACCC@AADCBB?B@AAC?BB?AAA?BBA??
@ATNG8:05129:04774
GATGGTTGGACGAGCGTCTGAGAGGTACTCATTCGTTTCGGAAGAGACAGGTACGTTAATAGTTAATAGCGTAACTTCTTTTTCTTTGCTTTCGTGGTATTCTTGCTAGTTACACTAGCCATCCTTACTGCGCTTCGATTGTGTGCGTACTGCTGCAATATTGTTAACGTGAGTCTTGTAAAACCTTCTTTTTACGTTTACTCTCGTGTTAAAATCTGAATTCTTCTTGAGTTCCTGATCTTCTGGTGTCTGATCTGTATCACTACCATCGAATCCTCTTAGTCT
+
::99;>4>9@@@=5:6566AAACD;;9C;AAB9@@A@5@@8=<@BBBBBA;00//0*/5:99?.949==7:/0)/;87<;;;+///(48=98>>?>7;;:6:=,/0999?;>CCCCBAA=@;:69>BAAABBA@<@A;;5;;;;@@@@BCCCCCB@?=@BB<@@;>498CCCA=>>9=;??>0=9=955555$5<99>49:B9:99>==2444&4<;44.455946A>@A=A?C@@@@C9989=?@B@@?@:99?>>>>@@@@@BB?BCCC=8==>@8838??77
@ATNG8:05131:04741
GATGGTAGAGAGACTGTAGCGCACCCAGAAGATCAGGAACTCTAGAAGAATTCAGATTTTTAACACGAGAGTAAACGTAAAAAGAAGGTTTTACAAGACTCACGTTAACAATATTGCAGCAGTACGCACACAATCGAAGCGCAGTAAGGATGGCTAGTGTAACTAGCAAGAATACCACGAAAGCAAGAAAAAGAAGTACGCTATTAACTATTAACGTACCTGTCTCTTCCGAAACGAATGAGTACCTCTCAGACGCTCGTCCTACCATCGAATCCTCTTAGTCT
+
ACCE@CA@ACCCBBBCBCCBFECCC>CBC?CECC@@??@BBBACCC?AC>B>?>=89988)8;?ACBBBDBBBB;@@;;;;;*;@<@=BBB:BCHAFCCCCCDBA>A@BB@BCC@CCCACBDECCBBBBBDD@CBCA?BCBAAACC@C?BBA>ABBCBCCC?CCCCBA?BB@BCC?BBAAA<@@?;::999.8A?C>>:ABAAA3619>>>5;5;A@@@?BBABAAA>A=@AA;@AA>ABCEBBB?BBBCCBA>>>A@@A@:==@>A@>=>=DD===>=@@;;;
@ATNG8:05133:04752
GATGGTAGTATATCGCGTCGCTATCCAGAAGATCAGGAACTCTAGAAGAATTCAGATTTTAACACGAGAGTAAACGTAAAAGAAGGTTTTACAAGACTCACGTTAACAATATTGCAGCAGTACGCACACAATCGAAGCGCAGTAAGGATGGCTAGTGTAACTAGCAAGAATACCACGAAAGCAAGAAAAAGAAGTACGCTATTAACTATTAACGTACCTGTCTCTTCCGAAACGAATGAGTACTACTCTCAGAGACACACTACCATCGAATCCTCTTAGTCT
+
ABBB>BBBA@@CB@@AA@<@CCBBA?BAA>ABBBBC=A?ACIDCCCACC@B>@@@<;;;.9=><00/=00/??8<<44:9-4@;>.:;;&9@@;=CBBBBB@@<@@A@?BBB?BCCDLCCCBBAAADBBB>AA;;6:A??BC:;9;@GBA?@@@AAA@A?ABAA@@=??:;;828:888188=6??BBA3AC<??B?E@@>;6;7<<==*/+/9000<AA@@?BB?B>@BC>CCC?BBBBBBBCAAABBCCCBBA@<<77778:<<<::57=967769;///
@ATNG8:05137:04755
GATGGTAGCGAGCGAGTGTGTATACCAGAAGAATCAGGAAACTCTAGAAGAATTTCAGATTTTTAACACGAGAGTAAACGTAAAAAGAAGGTTTTACAAGACTCACGTTAACAATATTGCAGCAGTACGCACACAATCGAAGCGCAGTAAGGATGGACTAGTTGTAACTAGCAAGAATAACCACGAAAGCAAGAAAAAGAAGTACGCTATTAACTATTAACGTACCTGTCTCTTCCGAAACGAATGAGTACTATGTAGAGCTCTATACTAACTCGAATCCTCTTAGTCT
+
889<:===BB;9:AA;;:;====>>8<//)//)/9:9)44)4799900-/:6;;5;=>BD???+>466>>==>=<<>05544444$4;6;.555&5;;;???>95554.43995:=B?BA:9;DDFCGGDBBBCC@CDDG?A;;;;===:<5;//)//9///)/995:<::::6<800/696==@BC<BBB;88===+885:88899;33.339833,33225<;655559<>8=7;?@<<;<<;<<<885A>;;=777;;;;A><<<==5;25..0752...(.3355
@ATNG8:05142:04745
GATGGTAGAGAGAGCTCTCTCATCGTACTCATTCGTTTCGGAAGAGACAGGTACGTTAATAGTTAATAGCGTACTTCTTTTTCTTGCTTTCGTGGTATTCTTGCTAGTTACACTAGCCATCCTTACTGCGCTTCGATTGTGTGCGTACTGCTGCAATATTGTTAACGTGAGTCTTGTAAAACCTTCTTTTACGTTTACTCTCGTGTTAAAAATCTGAATTCTTCTAGAGTTCCTGATCTTCTGGCGCTCTGTCACGTCTGCTACCATCGAATCCTCTTAGTCT
+
>@?>@CBBBDDBBBC;;;BCCBCFBBBBCCAB<ACCC>BGAF@BCBAAAA?BBBBA@C@CCBB?B@CBCCCC???>99878(9=8=@BB=BB??=@BA=AB?A?BBAA=ACBBAACD@A>=7:5:?A?@;;;=AAAA=>>>@AAAAAAAAAABBB;>>>=??9=:=A??@@@@?388???2=:=48888)8=>>A:A;;;A@?>>>18898(8:::C=A=AA<ABB???@;@=BD>>>@499;6677?==>@@@CAA>==>AAB;@=;;;;@B<>>=<@A@@@
@ATNG8:05147:04771
GATGGTAGCACACGAGATCTCATCGTACTATTCGTTTCGGAAGAGACAGGTACGTTAATAGTTAATAGCGTACTTCTTTTCTTGCTTTCGTGGTATTCTTGCTAGTTACACTAGCCATCCTTACTGCGCTTCGATTGTGTGCGTACTGCTGCAATATTGTTAACGTGAGTCTTGTAAAACCTTCTTTTTACGTTTACTCTCGTGTTAAAAATCTGAATTCTTACTAGAGTTCCTGATCTTCTGTATATGAGTGACTCGTGCTACCATCGAATCCTCTTAGTCT
+
889:<?BAB@BABA=CCABABB@;>:@<<9949555)6<5;7;////997<>==@:E9966>8<8>><@@?>9:69;;;-4?:?433(3;99.444.4=5<B@AAA>ACBABBBB>ABD?A>A@@:97>>?ABB@<>>>@AC;>>>@?>>==<8<<<:=>;><?@@AAAA@@:>;;;:/:4:48////+/>==;---3---793505:==.>:;:?=>;??7::DBBAAA=A<A>>>AA<AAAABBB???@@A@@?==@A@A<=:>AA>>:=><>>>=BA>>>
@ATNG8:05100:04804
GATGGTAGATACTCGCTGATACACCCAGAAGATCAGGAACTCTAGAAGAATTCAGATTTTTTAACACGAGAGTAAACGTAAAAAAGAAGGTTTTACAAGACTCACGTTAACAATATTGCAGCAGTACGCACACAATCGAAGCGCAGTAAGGATGGCTAGTGTAACTAGCAAGAATACCACGAAAAGCAAGAAAAAAAGAAGTACGCTATTAAACTATTAACGTACCTGTCTCTTCCGAAACGAATGAGTACATAGATATACGTATAGCTACCATCGAATCCTCTTAGTCT
+
@ACC@CBBBBBBCBBBBCCCB@:;;0:??=?CCDEC?A8::?==:938?4927>=778897#3389<B=BB==BB;>>;;;;;;%;@><?B>>2?CA<AC=AA@AAA=A>AB?B;;7;C@ABBBCBBBBCBBCC@CC@@=@AA>>@:94<@A@@=@A@@AB??<?A@@@@<??<??<;?;88885<>?<=>??>>=#//)////77>97157'65971745<???==?>??BB?A>88927?@=AAAABBBBCC@@@AB>>?@@AA???;;5;>==@;??<<;66==///
@ATNG8:05101:04825
GATGGAGTATAGGCTCTACATAGTACTCATTCGTTTCGGAAGAGACAGGTACGTTAATAGTTAATAGCGTACTTCTTTTTCTTGCTTTTCGTGGTATTCTTGCTAGTTACACTAGCCTATCCTTACTGCGCTTCGATTGTGTGCGTACTGCTGCAATATTGTTTAACGTGAGTCTTGTAAAACCTTCTTTTTACGTTTAACTCTTCGTGTTTAAAAATCTGAATTCTTACTAGAGTTCCTCGATCTTCTGGGTGCGCTGACAGTCTCTCTACCATCGAACTCCCTCTTAGTAT
+
FDEE@BBBBCDF@C@@ACBBACDCCBBA@A;A@@C>CC?@455::;<<9;;<;??C7??:@7;7;>;;<::99687887';?9>>AAA0A9:84>;=>BB?CAAA9929=<;:8--(--664;2889...354=;;;555599>;;;<>777777.755.255'52969557:::/55888+7(/)/9===+=<<<<2>8<==>:>>?;::/::::*:888=8=9;;5:?>>>AAA<A<655997503889',*(((**,6667:::::;;=;A888<7=766.6--*-=---
@ATNG8:05102:04789
GATGGTAGAGTATCATGTGTATCTCCAGAAGATCAGGAACTCTAGAAGAATTCAGATTTTTAACACGAGAGTAAACGTAAAAAGAAGGTTTTACAAGACTCACGTTAACAATATTGCAGCAGTACGCACACAATCGAAGCGCAGTAAGGATGGCTAGTGTAACTAGCAAGAATACCACGAAAGCAAGAAAAAGAAGTACGCTATTAACTATTAACGTACCTGTCTCTTCCGAAACGAATGAGTACGAGAGAGCACACGTGTCTACCATCGAATCCTCTTAGTCT
+
8<;=?BCBBBBCIBBBBCHFCBBBA=@@@?ACBB@@>@?CBBCCCC?CC?B@BC@@@@@@0@?BBCCCICCDCC=BB:::::*<B@C?BBB;BBC@ECCBBBCAA>AADD?BAB?BCBBBBBBDCCCCCCDD@CCCC?CCBBBBBB?@=B999:BABBCCC@BCCBAA?AA>BCD?@A>>>8???;?FFEF3@?<???BCDCBB?B?BAAB<@<>>CBC@CB@BACD@D?@AJ?CAA?ABAAABDC?>>CCCCAAABBCC===@A=AABAA?CC?CA@<??::9
@ATNG8:05108:04789
GATGGTAGAGTACAGTGTAGTAGACCAGAAGATCAGGAACTCTAGAAGAATTCAGATTTTTAACACGAGAGTAAACGTAAAAAGAAGGTTTTACAAGACTCACGTTAACAATATTGCAGCAGTACGCACACAATCGAAGCGCAGTAAGGATGGCTAGTGTAACTAGCAAGAATACCACGAAAGCAAGAAAAAGAAGTACGCTATTAACTATTAACGTACCTGTCTCTTCCGAAACGAATGAGTACACATCGTCGTGTCGTGCTACCATCGAATCCTCTTAGTCT
+
>CB>?BCCBBBCCDCCCDCCCCCCD@CEC@CCCDBB@B@BBCCBCB@AA>A?A=>99999)9;>AABCCCBBBA8>>;;;;;*;@494999&9@>:@CCCBBECB>B@@@=@AA?@@@DCCCCCCCDCCCCA=ABAA?ADCBAAAB>A@C;:8;B@@@BAC@CCBBBB?BB@BBB?BBABD>BBB?CBBBB3BC@9::@AACAA=A;>>@B=C=>>AAA>@@?AABA?@>@AA=ACC<?@BBBBBBBBCBB@BBA@>=>>>>>@C<?@BBB?BB????>>BBBB
@ATNG8:05109:04803
GATGGTAGGTGCACATGAGTGTATCCAGAAGATCAGGAACTCTAGAAGAATTCAGATTTTAACACGAGAGTAACGTAAAAGAAGGTTTACAAGACTCACGTTAACAATATTGCAGCAGTACGCACACAATCGAAGCGCAGTAAGGATGGCTAGTGTAACTAGCAAGAATACCACGAAAGCAAGAAAAAGAAGTACGCTATTAACTATTAACGTACCTGTCTCTTCCGAAACGAATGAGTACGTGTGCGACGTGTCTCCTACCATCGAATCCTCTTAGTCT
+
@CCC@CBB?@BABDCCDCCCBBBBB?BAA?BBBBCC?C?BBBBBAB=9979=?BB9:::-;5;CCEGJAA00,0>0000+00*;2:9.5995;CBBBBBCB;?;975:??;?BBBBBCCDDEECCCBB@CCBB?CBBBBBBC<=;=00,0@@>@A@?=?@@A::59@;?CC>A>@@@7;00,0A@@A0@@<:9:?AAA8868=AAAA<@;??B@@<@C@@@BD@C?BBC>BBB?AAABABBAAA>?>BBBBBBBB9606==8:@@?D=<<8<8818=:;:
@ATNG8:05113:04821
GATGGTAGGACGAGCGTCTGAGAGGTACTCATTCGTTTCGGAAGAGACAGGTACGTTTAATAGTTAATAGACGTACTTCTTTTTCTTTGCTTTCGTGGTATTCTTGCTAGTTACACTAGCCATCCTTACTGCGCTTCGATGTGTGCGTACTGCTGCAATATTGTTAACGTGAGTCTTGTAAAACCTTCTTTTACGTTTACTCTCGTGTTAAAAATCTGAATTCTTCTAGAGTTCCTGATCTTCTGGGCTGCGCTGATATGCGCTACCATCGATTCCTCTTAGTCT
+
55<>;A?A:@:444444;:;566<=A??==00)///;8;?:>;666;;;<8;<>956)5<@;9>20+000////77;8=>==<(445/5<>@8666>:<<=9;;266>=>>:?CCC@???699??B:@?@?@999<@@996@@@@@@@@?@?@@??A?BBB?CC>@<@B@>>;;<>6;;<>>0<7<65555&5;;;;4<5559;99:9)////$/////)/27974444488.4.399///)/-55,5-///////556;>>@??=8=5544;.4.555399;:9
@ATNG8:05119:04818
GATGGTAGTAGTACACTAGTCATACCAGAAGATCAGGAACTCTAGAAGATTTCAGATTTTTAACACGAGAGTAAACGTAAAAAGAAGGTTTTACAAGACTCACGTTAACAATATTGCAGCAGTACGCACACAATCGAAGCGCAGTAAGGATGGCTAGTGTAACTAGCAAGAATACCACGAAAGCAAGAAAAAGAAGTACGCTATTAACTATTAACGTACCTGTCTCTTCCGAAACGAATGAGTACGAGAGAGCACACGTGTCTACCATCGAATCCTCTTAGTCT
+
GDDE@CDCBB?@@CDBBBBDCBBBB?BBB?CCCCCCAC>CBCCBBB?CDDC=CBAACDDD1A>@BCBAABCBBB<BBBCCCC5BB?B?CCC;CCCBCBBBCCC??>A@BB?BCC?BBBBBCCCCCCCDDCBA?BBBB<>>???ABB?B@CAA?ACBBBCCC?CACCAA?CC@@>?999AAA;????>AAAA/@@=C;;;@@@::6:;<<<B:=7<@B>?=?BBBBBB?B?BBB=BCC?BBBBCCBBB?@@??BABAABAA;::@@=B;;;@<>>=>><<?@=>=
@ATNG8:05122:04788
GATGGTAGACATATCGTACTCTCTGTACTCATTCGTTTCGGAAGAGACAGGTACGTTAATAGTTAATAGCGTACTTCTTTTTCTTGCTTTCGTGGTATTCTTGCTAGTTACACTAGCCATCCTTACTGCGCTTCGATTGTGTGCGTACTGCTGCAATATTGTTAACGTGAGTCTTGTAAAACCTTCTTTTTACGTTTACTCTCGTGTTAAAAATCTGAATTCTTCTAGAGTTCCTGATCTTCTGGGTGCGCTACAGTCTCTCTACCATCGAATCCTCTTAGTCT
+
BBBB@CCBBBCBBBCCCDDDDAAAABBCCCCB?DBBD<@B?C@CCBBBCB?CBAAA?C?BABA=B=BBBB@@ACB@BBBAA2@@;?889.9AAB@CCC@BB588BCCC@CAAAAA==7=@@:>9>?>>>==>;AA<<8=>>>==AAAAAAAA>>>9;=>=>@<@:>?AAA@@??;???@A6@<A<AAAAA/AA<<=0666///@88==CCDC/A===A=A=?@<?>?=<<<1617><;<=:?=>>8:::@>>>@B>>=CA>?>CD=D9::A<@@<@@@<?>==>
@ATNG8:05122:04797
GATGGTAGAGTACAGTGTAGTAGACCAGAAGATCAGGAACTCTAGAAGAATTCAGATTTTTAACACGAGAGTAAACGTAAAAAGAAGGTTTTACAAGACTCACGTTAACAATATTGCAGCAGTACGCACACAATCGAAGCGCAGTAAGGATGGCTAGTGTAACTAGCAAGAATACCACGAAAGCAAGAAAAAGAAGTACGCTATTAACTATTAACGTACCTGTCTCTTCCGAAACGAATGAGTACATAGATATACGTATAGCTACCATCGAATCCTCTTAGTCT
+
7::;@AA?CBBDCCCCCBBBCAAAB@BCCACCCC@@?@@BBCCCCC@BB>A<@B?<<>><,==?@ACCBBB??<5<?:;;;;$9;49.555&5<A7<??CCCEDD?B?BB@CCC?CBBBCCCCCBCCCCCCB?BCBB<??>>@@@B@C@BAA?BBCCCDCC?CCCABB@BB>?>??BCCCD>AAA@BBBBB3AA=AAA=AA???<><>AAA:>:=@BAA?AFBBBCC?B?BCC>DBB?BBBCCBBBACCCCA??AA@@@A>>>>>:====@<@C<;<;<>>888
@ATNG8:05122:04829
GATGGTAGTAGTACACTAGTCATACCAGAAGATCAGGAACTCTAGAAGAATTCAGATTTTTAACACGAGAGTAAACGTAAAAAGAAGGTTTTACAAGACTCACGTTAACAATATTGCAGCAGTACGCACACAATCGAAGCGCAGTAAGGATGGCTAGTGTAACTAGCAAGAATACCACGAAAGCAAGAAAAAAGAAGTACGCTATTAACTATTAACGATTACCTGTCTCTTCCGAAAACGATGAGTACTACTCTCAGAGACACACTACCATCGAATCCTCT
+
>:=>7;;D@@ACA@BC;;9>>B=BC@CBC@GBCC;;9;=BAC@@@C>BA@D@A??::;;;$9.338433;<99:4::@====+5925.555&5;;99?9999<<<8>8<<8<@@499=:;>@@9955::44/17///)/8889;5309<=::65;>;@?>?>@>><=A:@@=??>>B=C=C<;:;5557888%8=9252:::::;0202:893;5////(//(.555557/3.3333)3...3338776...556:88985555>:@A2697/-(-7(,,*
@ATNG8:05146:04805
GATGGTAGAGTATCATGTGTATCTCCAGAAGATCAGGAACTCTAGAAGAATTCAGATTTTTAACACGAGAGTAAACGTAAAAGAAGGTTTTACAAGACTCACGTTAACAATATTGCAGCAGTACGCACACAATCGAAGCGCAGTAAGGATGGCTAGTGTAACTATGCAAGAATACCACGAAAGCAAGAAAAAGAAGTACGCTATTAACTATTAACGTACCTGTCTCTTCCGAAACGAATGAGTACGTTTGACGTACGTGAGCTACCATCGAATCCTCTTAGTCT
+
/977)//88:;@<=B:99CCCCECC@CBB@B@AA;:69=BA@>??@9=?4:2:@=99::9$94==<@<<<<;;;09;5555&59494999+99;5;=>>B=;88596//)///)/9::<<<==<CCC99=C?BCBB=@@@??>?:8C@CDB?BBBBBB@=<>000/00)0=;=>?577?A?6<??<@AABA2BB?ABABAA;;;5;8=;;;8=8<<BBA>AA:99:?=>6:<>37//)///9:7889929989933798;>?;<=7:9925-55.253266...
@ATNG8:05099:04849
GATGGTAGTGTCATATGAGAGTGTGTACTCATTCGTTTCGGAAGAGACAGGTACGTTAATAGTTAATAGCGTACTTCTTTTTCTTGCTTTCGTGGTATTCTTGCTAGTTACACTAGCCATCCTTACTGCGCTTCGATTGTGTGCGTACTGCTGCAATATTGTTAACGTGAGTCTTGTAAAACCTTCTTTTTACGTTTACTCTCGTGTTAAAAATCTGAATTCTTCTAGAGTTCCTGATCTTCTGGATAGCGACGCGATATACTACCATCGAATCCTCTTAGTCT
+
:94<066====<<;;;;;>;<696CCCBBB@@;@@@@;@B=B@BBBCCDII>>===@G@CBBB>A?AEDCCCCBC=A@AAA0AB?DBCC?CCCC;;9B?@B>A@A@>?796<;<A6516>>=A<A@>>000>90009499CCCA@@DDEECC@@@>@@@<<;5;>B@@@BBBBB;>;;;;*:<B;::;::(;BDCE>CCCCCCCICC?BBBB1BBCCC@C@BB@BBBBBBB@B@BBBCCC=A@@<@;;;D@@>999===>=====0//:;;6=B>8886;=99:
@ATNG8:05103:04840
GATGGTAGTATATCGCGTCGCTATCCAGAAGATCAGGAACTCTAGAAGAATTCAGATTTTTAACACGAGAGTAAACGTAAAAAGAAGGTTTTACAAGACTCACGTTAACAATATTGCAGCAGTACGCACACAATCGAAGCGCAGTAAGGATGGCTAGTGTAACTAGCAAGAATACCACGAAAGCAAGAAAAAGAAGTACGCTATTAACTATTAACGTACCTGTCTCTTCCGAAACGAATGAGTACTGTATCTATGTGTCGTGCTACCATCGAATCCTCTTAGTCT
+
9444.49944555=<<@=BB<<<??9=AB?A@@@:9499B?;?@BB466:B;@@@99999$4599:<<9=44491:=@A@@?+55.5.555&55;6<;<;===CC?B@@@<@;;6:@A?BC9:65;99::993888?9<;7748447=8965:>=;;::=><99888?9?=:000*//=??7::=<76766'553652222577)/*/37805157;?B;?:9883=8=688A788:5=9:::::;::3333;;;8888852225:469766166+222,29;;3
@ATNG8:05112:04871
GATGGTAGCACGAGTCACTCATATCCAGAAGATCAGGAACTCTAGAAGAATTCAGATTTTTAACACGAGAGTAAACGTAAAAAGAAGGTTTTACAATACTCACGTTAACAATATTGCAGCAGTACGCACACAATCGAAGCGCAGTAAGGATGGCTAGTGTAACTAGCAAGAATACCACGAAAAGCAAGAAAAAGAAGTACGCTATTAACTATTAACGTACCTGTCTCTTCCGAAACGAATGAGTACAGAGAGTACGATATGTCTACCATCGAATCCTCTTAGTCT
+
::;=9<<?::555;;=:9;;555;=8>?C?@@BB;;7<7;;CBCCC@CC@C@CBBBBBBB3A?AAACCCCBAAA=?<?>>>>,@A?B@DCC<CGF@CCBBBCCA@=@?@@<@CC8;;AABBBBECCCCDBCC@BAAA=99:?AAAA>B@CAB?ABBBBBBBABBB999>AA=AB@8<<7777(773/56777(2932225599:;5948877)/*/6;@A<BBBABBC@C>BBC>@?>8>>?ADCFCCB??:>>CC>;:>>::;>>8<A7793362--,(,2,,.
@ATNG8:05114:04874
GATGGTAGTATAGAGCTCTACATAGTACTCATTCGTTTCGGAAGAGACAGGTACGTTAATAGTTAATAGCGTACTTCTTTTTCTTGCTTTCGTGGTATTCTTGCTAGTTACACTAGCCATCCTTACTGCGCTTCGATTGTGTGCGTACTGCTGCAATATTGTTAACGTGAGTCTTGTAAAACCTTCTTTTTACGTTTACTCTCGTGTTAAAAATCTGAATTCTTCTAGAGTTCCTGATCTTCTGGGTCTACGCTCGTCGCGCTACCATCGAATCCTCTTAGTCT
+
@@><9=BCECC@@@CCCCCGCCCBAAAAB@@A<AA@A;@C?C@A@ADCCB?CHAAA?B?AACD?C?BBCBBBA>@<=<=<=,<;<?:<81<=BB?CCC?BB79:A>;;9>>>>?>>><?@@=C=A@@@>>>>>>>>>176>:;;>>>@@@@;;;?<???<==5;5;=;;;AAAA8;;@@@5@=B:==>>=/==;::1;<==::///636666*6///9494::6:AAA=<<=A=B@;::=8==>>7>A@@==:///9:::@;;;?<==>@@<>>:>=?<?;;;A
@ATNG8:05119:04843
GATGGTAGTATATCGCGTCTATCCAGAAGATCAGGACTCTAGAAGAATTCTGATTTTTAACACGAGAGTAAACGTAAAAAGAAGGTTTTACAAGACTCACGTTAACAATATTGCAGCAGTACGCACACAATCGAAGCGCAGTAAGGATGGCTAGTGTAACTAGCAAGAATACCACGAAAGCAAGAAAAAGAAGTACGCTATTAACTATTAACGTACCTGTCTCTTCCGAAACGAATGAGTACGAGAGAGCACACGTGTCTACCATCGAATCCTCTTAGTCT
+
@ABC?BBBC@@@CCAABAAACGGACCC?BB;;<C@CCAAA:;;=@B@C?B::;AAA@0@=CBBBBBBBBBB<AB@@@@@0@B@B5;;;-;?=:>959=;?=>9>8<@>BBC;??B?@?BEDBBBBBBB@=>==A388=====?;?<ACDACBBAAABB=??BBDC@BB>BBB?BBBBC?A@?<99999)9938?=?>@AA@>@<>=9939;?CCBB?BCB>===9=;??@9@BB@BBCCBCBCCCCBAAACCCBBBBBBBBB@CABBB?BB?BCD?B?788
@ATNG8:05126:04850
GATGGTAGGAGACACGTCGCACACGTACTCATTCGTTTCGGAAGAGACAGGTACGTTAATAGTTAACAGCGTACTTCTTTTTCTTGCTTTCTGTGGTATTCTTGCTAGTTACACTAGCCATCCTTACTGCGCTTCGATTGTGTGCGTACTGCTGCAATATTGTTAACGTGAGTCTTGTAAAACCTTCTTTTTACGTTTACTCTCGTGTTAAAAATCTGAATTCTTCTAGAGTTCCTGATCTTCTGGGCAGACTCTCACACGCCTACCATCTAATCCTCTTAGTC
+
@:;;9=?G@CCBCCBBBBCEBCBECCBA=>BB:CCCC?CC@CG;;9@<?>7:@5597@095<<9>655:::9:::7@ABBB1><<;6671///9:167:6894366<//).663559>5;;;5;8=<==@;;;=AB>><>>?????>==>===99:1///9<=9=7???>>=?>=37988:-99=988888(/;666.6-----66594:AAA.98779.717919=<>A@@<A<AA?99;///;=4;998=>>>>==>B?7279=0,,,,2-2202774;366
@ATNG8:05128:04857
GATGGTAGCACGAGTCACTCATATCCAGAAGATCAGGAACTCTAGAAGAATTCAGATTTTTAACACGAGAGTAAACGTAAAAAGAAGGTTTTACAAGACTCACGTTAACAATATTGCAGCAGTACAGCACACAATCGAAGCGCAGTAAGGATGGCTAGTGTAACTAGCAAGAATACCACGAAAGCAAGAAAAAAGAAGTTACGCTATTAACTATTAAACGTACCTGTCTCTTCCGTAACGAATGAGTACGATGAGAGAGCTCTCTCTACCATCGAATCCCTCATTAGTCT
+
::<=5:970//////777<>=566;8:;;7///7//)57555//::)//)/27:444888$3-3333888888803344444$55.549<<0<;;6;;;;;;===;>;>>:;?:7;;:;<<966656=<==;;7:>::7:>==:===6;67//)/9989/548<93333,33,399,33777.333.22====&77,224222558826255..(..'.3//34899:5//4:(///)//3,388999:;7///;;<<=<347<@<=??0//;97..22'2655-57555
@ATNG8:05135:04830
GATGGTAGTGATACAGATCAGACACCAGAAGATCAGGAACTCTAGAAGAATTCAGATTTTTAACACGAGAGTAAACGTAAAAAGAAGGTTTTACAAGACTCACGTTAACAATATTGCAGCAGTACGCACACAATCGAAGCGCAGTAAGGATGGCTAGTGTAACTAGCAAGAATATCACGAAAGCAAGAAAAAGAAGTACGCTATTAACTATTAACGTACCTGTCTCTTCCGAAACGAATGAGTACGATGAGAGAGCTCTCTCTACCATCGAATCCTCTTAGTCT
+
CCCD?BCDBBBCCCCCCCCBBCCCC?CBB@DCCCAA?B?AACAABC?BC?C?A@ABCDDC2B?BBBBBBCCBB@8?=9::::*:B>B=BBB:BBB@BBCBBA@;;6;?BB?CCC@CBEBBBBCCCBCCCCBC?CCBB@BB@??@997;@CBC?CCCCBBBB?CBBBBB>AB??>?EDCCBC=ABB@BBAAA2??=@AECEBBBC@B@BBCB8:9:ABAB@CCBAAAB?B?A@@:AAA?BBECBBBCB>>>BB@@@A???A:::9:9><<=>:>><:;;<@===@
@ATNG8:05136:04864
GATGGTAGAGTACAGTGTAGTAGACCAGAAGATCAGGAACTCTAGAAGAATTCAGATTTTTAACACGTGAGTAAACTTAAAAGAAGGTTTTACAAGACTCACGTTAACAATATTGCAGCAGTACGCACACAATCGAAGCGCAGTAAGGATGGCTAGTGTAACTAGCAAGAATACCACGAAAGCAAGAAAAAGAAGTACGCTATTAACTATTAACGTACCTGTCTCTTCCGAAACGAATGAGTACACACTCTCATATGACACTACCATCGAATCCTCTTAGTCT
+
<BA?@CA@BBCBCCDABACICCCCC@BCCAECCCBB>A?BBBAABF@CB=?<???99999(:;BABAAABBB@A9=<2999+7<8</999*9>>=D>>>>AA;;8;=@E<>>@<??:::>>>@@@A@@A@@;>>>D<A?><<>>>:?=AAA=A=>>>A??:?AA@@@=>><>@@;>><==5==>:88888(86/5???@AA>>:>=BA>?:=9<@@>?;@A@@>>>:>;?CB:AAB;@A@B===@AAA@@@A>>>@@AAB@@@A<AABBB?BB@>@@?BBDBA
@ATNG8:05143:04863
GATGGTAGTGTGTCTCTGAGAGTAGTACTCATTCGTTTCGGAAGAGACAGGTACGTTAATAGTTAATAGCGTACTTCTTTTTCTTGCTTTCGTGGTATTCTTGCTAGTTACACTAGCCGCCCTTACTGCGCTTCGATTGTGTGCGTACTGCTGCAATATTGTTAACGTGAGTCTTGTAAAACCTTCTTTTTACGTTTACTCTCGTGTTAAAAATCTGAATTCTTCTAGAGTTCCTGATCTTCTGGGATGTGTGCGCAGTGCCTACCATCGAATCCTCTTAGTCT
+
77996<<?BE@?;=666@CCCDBAACCBBC;<5;?@@;@E@E?BBAA@@@;@ABBB>A=::5?8@=BE?>/0//9299<<<+9729455)/7//)/<<6<=:?>=@>C@CCCCCCCD>@@@;@6;:BBB@=B?BBBB?C::;BA;;:BBAAAAAB@AAA?AA=@;@?A@?>@99495559*55:5:<<<<+;;>==3;66555;:;<;>???+=666?:>8<<:;;;554;4>:?BBDDD>@@BB:@;9:?AAAB;;;BAC?A@@;@@@@A=AA?999=??@>?
@ATNG8:05145:04833
GATGGTAGCTCGCTGATAGTATATCACCAGAAGATCAGGAACTCTAGAAGAATTCAGATTTTTAACACGAGAGTAAACGTAAAAAGAAGGTTTTACAAGACTCACGTTAACAATATTGCAGCAGTATGCACACAATCGAAGCGCAGTAAGGATGGCTAGTGTAACTAGCAAGAATACCACGAAAGCAAGAAAAAGAAGTACGCTATTAACTATTAACGTACCTGTCTCTTCCGAAACGAATGAGTACGAGAGAGCACACGTGTCTACCATCGAATACCTCCTTA
+
BB@@=;>A=@;655977/---55--//)///)/9>>@A@B?ACC;;;943:289:@?@ADDE1?>?DB@@@=0//;5==AEEEE0CCAC?BBB9BBB@BCCCCA@@A=A?BB?BCC=AAAACCDCBBBCCCBBB?BCCC@BBBABBCB?C@BBB@CBCBBBBC?BA@BCC@BB>AAA:??>??8?@@=?>BBB/@@<A>>>AAA@@496:;;:5:4:?CAA@BBCCCBBDD?BBD>BBB?BBBB>?????AA889@@:99?9:;577.522..26550..(-,2
@ATNG8:05146:04860
TATGTAGAGAGACTGTAGCGCACCCAGAAGATCAGGAACTCTAGAAGAATTCAGATTTTAACACGAGAGTAAACGTAAAAAGAAGGTTTTACAAGACTCACGTTAACAATATTGCAGCAGTACGCACACAATCGAAGCGCAGTAAGGATGGCTAGTGTAACTAGCAAGAATACCACGAAAGCAAGAAAAAGAAGTACGCTATTAACTATTAACGTACCTGTCTCTTCCAAAGAATGAGTACTGCGTCTCACTCTCGCCTACCATCGAATCCTCTTAGTCT
+
B?===@D==@@;96<@@@@<?:::4:=A<:95@9<8=:=>>?>@@<>=2945;;9999*5.55>?@966<<>055;;==>+>>9>8<<<0<@?<@@@@BAAAA?A@BB?CBB>BAAAB@BABCBBBA;;;=ABAB?@@@AAB@@=@@D;;:<@@@ACBCACCAAAC?BB@BCC=@?BAA9:::9=====.=?<@::9@@ABB=B=@;;:0707:??@=AAAAA@@;=99;8:;7:;::7//8///=77:::<===>=9=<;26/---(--(--/38:=::
@ATNG8:05147:04851
GATGGTAGTAGTACACTAGTCATACCAGAAGATCAGGAACTCTAGAAGAATTCAGATTTTTAACACGAGAGTAAACGTAAAAAGAAGGTTTTACAAGACTCACGTTAACAATATTGCAGCAGTACGCACACAATCGAAGCGCAGTAAGGATGGCTAGTGTAACTAGCAAGAATACCACGAAAGCAAGAAAAAGAAGTACGCTATTAACTATTAACGTACCTGTCTCTTCCGAAACGAATGAGTACGTGTGACGTACGTGAGCTACCCATCGAATCCTCTTAGTCT
+
:<@>;96@><AB@@A=>>@@DBBBC@A@A?CADCCIAE@CCCDDCB?BC@B?A@@;;;;;)9<=>>??=A?;<<69395555$5<8>166606=>@CCBCBDDDE@C@BB?ABB?CCBBDCCCDBBB@@@@@:=>9937>>;BBBB?B@B??=?BAABAAA>AAAAAB?AA=@@=6;;722'25517?@@@/>>9>;;==AAAB=A;=8875:===A?>9?A>??BB@F578D@C@@<@@A:86D@@@@@>>>@BBCCA::8?>>>05255517745556>>>88
@ATNG8:05147:04859
GATGGTAGCATCATGCATATCTCACCAGAAGATCAGGAACTCTAGAAGAATTCAGATTTTTAACACGAGAGTAAACGTAAAAGAAGGTTTACAAGACTCACGTTAACAATATTGCAGCAGTACGCACACAATCGAAGCGCAGTAAGGATGGCTAGTGTAACTAGCAAGAATACCACGAAAGCAAGAAAAAGAAGTACGCTATTAACTATTAACGTACCTGTCTCTTCCGAAACGAATGAGTACAGAGAGTACGAATATGTCTACCATCGAATCCTCTTAGTCT
+
@@@?9A???=>=ABA??:;555;993999.5??AAB@C=?@@?ABB=AA<?;=>=>====,=8<=;?;;A<;<<588;:99*4>8C.99)59979666>;<<B<B@EF<?@A5:9:<@A@ABC;;@ABCB?BA;;9:A?=>>993;4::925;<<A>:;6>=:3398993:993:9<AC>>>==;8;88(55055888=;66)/*.3332626:?8858A>>8>=7=8===58=B>@AACBBBB@@B?<@@@781///////53.5522=17745225@:522
@ATNG8:05109:04905
GATGGTAGAGTATCATGTGTATCTCCAGAAGATCAGGAACTCTAGAAGAATTCAGATTTTTTAACACGAGAGTAAACGTAAAAAAGAAGGTTTTACAAGACTCACGTTAACAATATTGCAGCAGTACGCACACAATCGAAGCGCAGTAAGGAATGGCTAGTGTAACTAGCAAGAATACCACGAAAAGCAAGAAAAAAGAAGTACGCTATTAACTATTAACGTACCTGTCTCTTCCGAAACGAATGAGTACACATCGTCGTGTCGTGCTACCATCGAATCCTCTTAGTCT
+
@A@>?BCBCCCCBAABCDCCCCCBB?BBB=A@CBBB@C?AABCB@@=AC@C?AA@;;;;;;$;4A<>C><@B::9.;A;<<<<<%<A>B5:99*5CC8@CBA@?@::7:ACC?AAC?CBBBBBBBBCCCCCCFD@BBBC?BABAA@AA@BAC@CB?CCBBBBBB@CBBBBB>??<?A>9==:::9+9==9>AAAAB(@A=@999BCAAA7:6;>=>5;7;>DBB:;;BBBDB=@:;;;0:>><AAAAFBBBBBBBBBCCAAAAABBBBCB?BBBBC?CC?ABB?C?@>A
@ATNG8:05115:04904
GATGGTAGCGCGACGAGCGTAGACCCAGAAGATCAGGAACTCTAGAAGAATTCAGATTTTTAACACGAGAGTAAACGTAAAAAGAAGGTTTTACAAGACTCACGTTAACAATATTGCTGCAGTACGCACACAATCGAAGCGCAGTAAGGATGGCTAGTGTAACTAGCAAGAATACCACGAAAGCAAGAAAAAGAGTACGCTATTAACTATTAACGTACCTGTCTCTTCCGAAACGAATGAGTACTGCGTCTCACTCTCGCCTACCATCGAATCCTCTTAGTCT
+
AAAB@CBBAAABDDDDDBBCCDCCC=BCC@CBBCBB?B899CCCBB<BA?B?BA>77777(8:?ABABBCCBBB9?>9::9:*:A=B?JEF=JCFACBBCCBBCC@C?AA@CDD=@?B@@@ABBBAAAAABA>AABD>AABBCCBB>B>AAB>ACBBBA@A>BBBB@@>BB>CBB?A@>??8>@937999:*//.=9<@@???:;7=@@@:><>??@B=A===>>><>:888-7AB@CCBBCCCBBBBBBAA@BBABBBC>AAA>>>BBB>B><:;;>F===>
@ATNG8:05115:04907
GATGGTAGGCACTGCGCACACATCCCAGAAGATCAGGAACTCTAGAAGAATTCAGATTTTTAACACGAGAGTAAAACGTAAAAAGAAGGTTTTACAAGACTCACGTTAACAATATTGCAGCAGTACGCACACAATCGAAGCGCAGTAAGGATGGCTAGTGTAACTAGCAAGAATACCACGAAAGCAAGAAAAAGAAGTACGCTATTAACTATTAACGTACCTGTCTCTTCCGAAACGAATGAGTACACATCGTCGTGTCGTGCTACCATCGAATCCTCTTAGTCT
+
@@CD?BBA=;96;;>ECDCCCDCBB7BBD?BBBBCC@D@BAB@@@@4994905C??;<<<)434<???@@>7888*9=@==?=+6646:AAA26699;=>>>@>?B>B@CD@DDC>BBACCAAA@@BBBBBBC?CA>?<888==>;@<@@@>><<00/77:=6::888<6@@7<<<6;<:;;5:::67:;;;+:>:?=>=B@?@B=B:???:;A;AAA@?9?=988;<7=6:::188;488<<<::7=><;98<;==98333;:::5=5976169.555055;;8
@ATNG8:05115:04924
TATGGTAGTGTGTCTCTGAGAGTAGTACTCATTCGTTTCGGAAGAGACAGGTACGTTAATAGTTAATAGCGTACTTCTTTTTCTTGCTTTCGTGGTATTCTTGCTAGTTACACTAGCCATCCTTACTGCGCTTCGATTGTGTGCGTACTGCTGCAATATTGTTAACGTGAGTCTTGTAAAACCTTCTTTTTACGTTTACTCTCGTGTTAAAAATCTGAATTCTTCTAGAGTTCCTGATCTTCTGGAGATACACATGATACTCTACCATCGAATCCTCTTAGTCT
+
ACCE?BBCCDDDBBBCBBBCCBBBBCDDBBA@<@@?=9@A=B@CFBBBBC?AACAA?BBEFBB?B@CBCBHCCCC?CDDDD2CC@CCJF?DCCB@CBB@BC@CFCCCC@CDGGCCCB@BCD@C@DFCBCBBBAGDCB>BBCCCCCCB@@@AAAAB>BBB@CDAD@AAABBBBBB?A;;;;.;>B6;;CCC5CECCC=@ADCCBCDCB?CBBB5BCCEC?B?AGACCBBBCB?B?@@@BCC?CCC@CCCCFCECDAA@B@@@CCCC@BBA??<??;?BB=AB;;;
@ATNG8:05116:04887
GATGGTAGAGTATCATGTGTATCTCCAGAAGATCAGGAACTCTAGAAGAATTCAGATTTTTAACACGAGAGTAAACGTAAAAAGAAGGTTTTACAAGACTCACGTTAACAATATTGCAGCAGTACGCACACAATCGAAGCGCAGTAAGGATGGCTAGTGTAACTAGCAAGAATACCACGAAAGCAAGAAAAAAGAAGTACGCTATTAACTATTAACGTACCTGTCTCTTCCGAAACGAATGAGTACTGTATCTATGTGTGCGCTACCATCGAATCCTCTTAGTCT
+
<<=>?BCDCDBBBCCCCCGFCDGCC?CBB@BCBBBD>@?ABCCD@@=AB>B@CCBCDDBC2C9;;BCBBCBBBD<AA;;;;;.;EBF@CDC<BBB>BCCA@@B@@=@?AA>ABB>AB@?ACCCGDCCCCCCC?BBCC?B@@@@@@A?B@CCC?BCCDCCCC?AAABBB@CC?BBB>AABBB;?<<8000000%0>:00/=>?>>>;>=A?AB<A9==B;;8;AA@A@@@D@BBC>CCB@BBBBBBBCAAAAAB999>BAAABBEBB?BC>AA5;;8888:=A;::
@ATNG8:05119:04902
GATGGTAGTGTCATATGAGAGTGTGTACTCATTCGTTTCGGAAGAGACAGGTACGTTAATATGTTAATAGCGATAACTTCTTTTTCTTTGCTTCGTGGTATTCTTGCTAGTTACACTAGCCATCCTTACTGCGCTTCGATTGTGTGCGTACTGCTGCAATATTGTTAACGTGAGTCTTGTAAAAACCTTCTTTTTACGTTTACTCTCGTGTTAAAAATCTGAATTCTTCTAGAAGTTCCTGATCTTCTGGACAGAGTGTGCAGATACTACCATCGAATCCTCTTAGTCT
+
;<;<8>>><@<<<<=;;ABCBB@@@9944944.49993:=9=5;;555566;;>>?:=7;4455.5.577/---5056(--888)<88,5--(---959//)/7)//799;8;;;;==AB?BBB?@;AA:9:>9:29@>?:?@@?@@@??@<@;@@BA=9:9<;;:D8<@>595:9;7<44444$45:.44444$44;<>5=655:5559:49999(555:<8=8=>95////)/:)/)/:;;99.544.499:<?666><@ACAA@ACC?CBBBC@BB?;:;4;@A::
@ATNG8:05119:04908
GATGGTAGCGCATATCAGCGCAGCCCAGAAGATCAGGAACTCTAGAAGAATTCAGATTTTTAACACGAGAGTAAACGTAAAAGAAGGTTTTACAAGACTCACGTTAACAATATTGCAGCAGTACTCACACAATCGAAGCGCAGTAAGGATGGCTAGTGTAACTAGCAAGAATACCACGAAAGCAAGAAAAAGAAGTACGCTATTAACTATTAACGTACCTGTCTCTTCCGAAACGAATGAGTACAGAGAGTACGATATGTCTACCATCGAATCCTCTTAGTCT
+
BBBBAE;69>>CCECEBBCCCCCFD>CCC@CBBBBA8:8;ACBCCC@CC?C@A??99999*:>BCCABACCCCB<AB;;;;.;;592999&5;;5;;<==B>DE@C@CE@BBB@BB@?@BBBBCBDABABB=A>;;6;CBBCB;;8;?CBCACBBACEBB@BBBCDC@BB?BAC@BCCDG=AA@;99999(9<=A@AABBA@A<?<?DBC?B?BABBB?BBCBBBD@B?BCC>CDD?BBCCDBBBBBBBBBBBBBAAABBBBBB?BAA>>:=A<===;??:;;
@ATNG8:05120:04907
GATGGTAGTGCGTGAGAGAGAGACCCAGAAGATCAGGAACTCTAGAAGAATTCAGATTTTTAACACGAGAGTAAACGTAAAAAGAAGGTTTTACAAGACTCACATTAACAATATTGCAGCAGTACGCACACAATCGAAGCGCAGTAAGGATGGCTAGTGTAACTAGCAAGAATACCACGAAAGCAAGAAAAAGAAGTACGCTATTAACTATTAACGTACCTGCCTCTTCCGAAAACGAATGAGTACTATAGACTATCTGAGACTACCATCGAATCCTCTTAGTCT
+
::==9=@><<==;<<?@@@GEB;;;06<<9;@996=8=8665>::>744257;;<98888)748888778333;/3344444$44.5.555&5<<9666><;;?@:>9>@;;<<<>=CA@@BBBBBB@@@@?:>:9::?>A?@?8920+000+0@<=A<>?>B??;;>67727;717788818<<7=BCCA2?:8:...9852/+/55559).(.58//)333-4496;63333&3;;18888889;334:;;9222222222226.522.50560...477.22
@ATNG8:05124:04883
GATGGTAGCGCGATATCAGCGCAGCCCAGAAGATCAGGAACTCTAGAAGAATTCAGATTTTTAACACGAGAGTAAACGTAAAAAGAAGGTTTTACAAGACTCACGTTAACAATATTGCAGCAGTACGCACACAATCGAAGCGCAGTAAGGATGGCTAGTGTAACTAGCAAGAATACCATGAAAGCAAGAAAAAGAAGTACGCTATTAACTATTAACGTACCTGTCTCTTCCGAAACGAATGAGTACTGCGTCTCACTCTCGCCTACATCGAATCCTCTTAGTCT
+
////59/--////997545459=>==7<9<80////97>:>>><<<<9<>9=454?99555$5.55;<<=9665A,55::999(99.5.555&5;;8<><@CB@A?8>8==:><@7<555;;:;;====>B@>8<000*/;;=<=<@?B:?:;69@AAA==>;=<<;?><??3588:>;7;;38886<<B==+447==<@?>;-.).).---07067==;5:=;;98805.4:;(44823333333744<;?><<<;A??@@?A>>?97334<<8=9848:544
@ATNG8:05125:04895
GATGGTAGCGCACACATAGATACAGTACTCATTCGTTTCGGAAGAGACAGGTACGTTAATAGTTAATAGCGTACTTCTTTTTCTTGCTTTCGTGGTATTCTTGCTAGTTACACTAGCCATCCTTACTGCGCTTCGATTGTGTGCGTACTGCTGCAATATTGTTAACGTGAGTCTTGTAAAACCTTCTTTTTACGTTTACTCTCGTGTTAAAAATCTGAATTCTTCTAGAGTTCCTGATCTTCTGGGTCTCTCTCTCACGCACTACCATCGAATCCTCTTAGTCT
+
>:=>@EBBBDDBBBCCCCBDCCCCC::;A?9:6:CCC?CB@B?BBBCCCCACCCBB@BAEBBB?B@BBBDBBAAB=AAAAA0;;6;@AB=AACIAHEA>AA000AAAC@CFCECCCC@CCB@C?BBCCBBBB?@AA@;AAAABBBBCBBACBBBB@CCC?CB?C>AACBBBCBC@CCCCD<B=B=;;;;;*;CCFF>GBBDDBBCBA5;;;;*;@@ABAC@CD?CCC;:;C@C?CDBECB@CBCC=CCCBBBABAA@@@@@BBBB>BACCC?BB?:::>@A@?:
@ATNG8:05131:04884
GATGGTAGAGTACAGTGTAGTAGACCAGAAGATCAGGAACTCTAGAAGAATTCAGATTATTAACACGAGAGTAAACGTAAAAAGAAGGTTTTACAAGACTCACGTTAACAATATTGCAGCAGTACGCACACAATCGAAGCGCAGTAAGGATGGCTAGTGTAACTAGCAAGAATACCACGAAAGCAAGAAAAAGAAGTACGCTATTAACTATTAACGTACCTGTCTCTTCCGAAACGAATAGTACACATCGTCGTGTCGTGCTACCATCGAATCCTCTTAGTCT
+
;;;;<A?ACBBCCCCBBBCCCGFAA=ABC@DDBBBB?B>??BBCBB>AA?C?CA@AA?BB?B>BBBBBBBC>>>5<?;;;;;):@?D@CDD9BBB@CBBBAAB><<>?BB?BBB?BBB@AABCAAACCCCCCACFBB?@ADB@@@@=B@CCB?BBBCBCCE@DCCAAA?AA>ACF@CBBCE>A??>?AAAB3BC@CA@@CCCCB:>:>@??<@=BCBBB?AA@@@@@=@@BDC>CBB@BBCC@??BBBBBBBBBBBAACBBBDD@BB?>=:=?;>>>;@@777
@ATNG8:05135:04913
GATGGTAGCAGACGTGACAGAGCGCCAGAAGATCAGTAACTCTAGAAGAATTCAGATTTTTAACACGAGAGTAAACGTAAAAAGAAGGTTTTACAAGACTCACGTTAACAATATTGCAGCAGTACGCACACAATCGAAGCGCAGTAAGGATGGCCAGTGTAACTAGCAAGAATACCACGAAAGCAAGAAAAAGAAGTACGCTATTAACTATTAACGTACCTGTCTCTTCCGAAACGAATGAGTACAGAGAGTACGATATGTCTACCATCGAATCTTCTTAGTCT
+
>>==?BBCBCCCBBBCDCCDCBBBB?B@@?@CCCBBBDAD?@?BAA<@C<?;?A@??@?@,@=;;9AA>>;<::6>:95555$5@=>AEGG4BCJ@FBBABBB@@<@@AA?ADD>@?BBBBBBDDCCCBBBB@CCBB@B@@@CCAA>B@CCC@B@BBCCCC@BBBBCB@BB?ADD@DBBBC=A??9:::99(:A????ACDBED7;7;BBB=A<>>BCB?BCBAAAB?C?BBB=BCC?BBBBBBBABBBCBABBBBCBBBBBB>>8<<=::7:>>:>=59:///
@ATNG8:05137:04918
GATGGTAGAGTACAGTGTAGTAGACCAGAAGATCAGGAACTCTAGAAGAATTCAGTTTTTTAACACGAGAGTAAACGTAAAAAGAAGGTTTTACAAGACTCACGTTAACAATATTGCAGCAGTACGCACACAATCGAAGCGCAGTAAATGCTAGTGTAACTAGCAAGAATACCACGAAAGCAAGAAAAAGAAGTACGCTTTTAACTATTAACGTACCTGTCTCTTCCGAAACGAATGAGTAACTACTCTCAGAGACACACTACCATCGAATCCTCTTAGTCT
+
@??:=A=@@AECCCCDCCAAAABBC@DGDAB@AA:;7;=A@CAA?A=@@0000A@CECDC)C@???CEDDBBBC=B@ABCCC5CG@D@DDG<BBB?AACCDDCBB@C@DD@C@A?@CAABCCCDCCCBBBBC?CCCC=??A@?@:99,9?==?@@A@@=@?>=>A:7703==8>@>AA:>BB?BBABB3?@<?5970/666&0*/99:6<6:544478887777,3,3391;:;8;;::33.399888>=:;;:899=994547<;:::8:94988288888
@ATNG8:05138:04902
GATGGTAGTAGTACACTAGTCATACCAGAAGATCAGGAACTCTAGAAGAATTCAGATTTTTAACACGAGAGTAAACGTAAAAAGAAGGTTTTACAAGACTCACGTTAACAATATTGCAGCAGTACGCACACAATCGAAGCGCAGTAAGGATGGCTGTGTAACTAGCAAGAATACCACGTAAGCAAGAAAAAGAAGTACGCTATTAACTATTAACGTACCTGTCTCTTCCGAAACGAATGAGTACGTGTGACGTACGTGAGCTACCATCGAATCCTCTTAGTCT
+
BCCC@CBBBBBCBBBCCDCDCCB@A>;;;AGDCDBB?B7::BAABD@CC?@=@A@@@?=@,@=@AA@@?DCCDE>A@;:9::*;;599BBC;CCDAICCDCBBBB@C@CCACCC@CC??ABCCCDDCCCBBB@CB@@;?@@@@@A@>B@CCC@BAAABBC@BBB@@A?CC?BBC<??BBB?BBE=;::88)::6<<==B>>>A=@:>=@A=@<88:AA>AB@??BB?B>AAB;BBA>AFBBBCCB>==?BBBCBBAACCCCBBA<>>>>@<@A=>>><@???@
@ATNG8:05144:04913
GATGGTAGGTGCACATGAGTGTATCCAGAAGATCAGGAACTCTAGAAGAATTCAGATTTTTAACACGAGAGTAAACGTAAAAAGAAGGTTTTACAAGACTCACGTTAACAATATTGCAGCAGTACGCACACAATCGAAGCGCAGTAAGGATGGCTAGTGTAACTAGCAAGAATACCACGAAAGCAAGAAAAAGAAGTACGTTATTAACTATTAACGTACCTGTCTCTTCCGAAACGAATGAGTACTATGTAGAGCTCTATACTACCATCGAATCCTCTTAGTCT
+
CCGC?CCC?CCCCCBBBBBBDDABC@D??>?BA@@A<?<@@BBBCC?BC@C@C@?9:999*;=@BDCEGCJCCC=BC:9999*;B>B@CDB:BDD@CBBBAAA?><??BC@BBB?BBBBBCCCCCCCCCCCC@CBBB>@@AABCBB?C@BBA?BBBCCCCB?ACBBB@>AB>BCD>AAAAA;@AA?BBCCC3CC?C>>>BB??@=@<@@>?:?=DC==?;B:888;;<@<AAD;B?>;@@@>>=AAAA>>>@==>AAC@@?>;;=<A@@?>;??:?A?;A@<;;
@ATNG8:05147:04926
GATGGTAGTGTCAGTGCGCGTCGTCCAGAAGATCAGGAACTCTAGAAGAATTCAGTTTTTTAACACGAGAGTAAACGTAAAAGAAGGTTTTACAAGACTCACGTTAACAATATTGCAGCAGTACGCACACAATCGAAGCGCAGTAAGGATGGCTAGTGTCAACTAGCAAGAATACCACGAAAGCGGAAAAAGAAGTACGCTATTAACTATTAACGTACCTGTCTCTTCCGAAACGAATGAGTACATAGATATACGTATAGCTACCATCGAATCCTCTTAGTCT
+
499:5555;;?>>>?;;;A?<<<;;7;CB>@<;>99095>=:;;<>7:;7:5::333333#34778=;;;;<<;2;55555&5:5:.555&5::5<665><<660/6//)///)/;::@BA=<===<==550466616///666718388848;88/////0688833.37179616//.8.669)....$--(----.75552627822+2/56:==8::8833349699:5:::8;;:=@;:<;:////////.32226622,255882550555488555
@ATNG8:05100:04967
GATGGTAGCACGAGTCACTCATATCCAGAAGATCAGGAACTCTAGAAGAATTCAGATTTTTAACACGAGAGTAAACGTAAAAAGAAGGTTTTACAAGACTCACGTTAACAATATTGCAGCAGTACGCACACAATCGAAGCGCAGTAAGGATGGTTAGTGTAACTAGCAAGAATACCACGAAAGCAAGAAAAAAGAAGTACGCTATTAACTATTAACGTACCTGTCTCTTCCGAAACGAATGAGTACTATGTAGAGCTCTATACTAATCGAATCCTCTTAGTCT
+
BBED>?;AAA@655>=;66@AA=??;@CD;90@@00+0:>@A;;9E@BA?B@BB;;:ECD3C=@?@?@ABBAAA=:9;@CCC1BB?C;AAA9CBC?CCCBBAB@A?@ACC@CCE@CA??ADEDCCCEGBCBB?BCAA=AAC@AA??;@<@?@<@=@?CBBC@BAABBB?CB@9:8=A@@@?6<77/768787%7=89858C>@@@<@=>>>@;A<?@A9:8:B@CA@A?B589F@DBB?AAACDFBB=>B@???>>;;;;?>=>@<?::;56666//(/8//6
@ATNG8:05103:04955
GATGGTAGAGAGACTGTAGCGCACCCAGAAGATCAGGAACTCTAGAAGAATTCAGATTTTTAACACGAGAGTAAACGTAAAAGAAGGTTTTACAAGACTCACGTTAACAATATTGCAGCAGTACGCACACAATCGAAGCGCAGTAAGGATGGCTAGTGTAACTAGCAAGAATACCACGAAAGCAAGAAAAAGAAGTACGCTATTAACTATTAACGTACCTGTCTCTTCCGAAACGAATGAGTACTGCGTCTCACTCTCGCCTACCATCGAATCCTCTTAGTCT
+
44=>8<ACBBBBB======>CB;;;4;>A8=BAABC@B=@A@@BBC?CD@B>@??88888(98>>??>=@;779,:=;;:9*5=9=.955&5<<=@69:CBBAB?B>AC@@@@=@@BBCBCBBDCCH;<;G@CBBB@BCBBBCBB?B?B;;8;AAAABBC?BAAAAA>AA>AAF>B=BBC734448=CDD/;;6:<::9@>@A;>;::;A:=:>@BBB>ABBCCBB?B?CDC=A::29999AACBBBBBBBB?>>C>??A>A@A<@BBBB>BB>CBB<>8BBB
@ATNG8:05103:04978
GATGGTAGTGTCATATGAGAGTGTGTACTCATTCGTTTCGAAGAGACAGGTACGTTAATAGTTAATAGCGTACTTCTTTTTCTTGCTTTCGTGGTATTCTTGCTAGTTACACTAGCCATCCTTACTGCGCTTCGATTGTGTGCGTACTGCTGCAATATTGTTAACGTGAGTCTTGTAAAACCTTCTTTTTACGTTTACTCTCGTGTTAAAAATCTGAATTCTTCTAGAGTTCCTGATCTTCTGGAGATATCATCAGCGAGCTACCATCGAATCCTCTTAGTCT
+
<==>@BBBCCDBBBCCCCBBBCBCBBBAAA@@=ABAC=C;;6;@@?;@>7>>>00+/)/:9B<@=@AB=>00/9)//777'//)48;;2:>996:DD>BC9;;@BBCAGCCCCCCCADDD@C?CBA@AA@@<ABAA>BBBABBDCDCCBBCCCC?BBB@CC@C@BBB;;;BAB>A@@BB7@=A=@@AAA0@@BBC<B@@AB@BABC?BFEE1CBBBC@B@BJ?BBC;;<B=@=@BBBBB@BBH@BCCCCBCCCDCCCECBBBBB@B@@AB?AC?CAA>ACBBC
@ATNG8:05103:04979
GATGGTAGCACACGAGATCTCATCGTACTCATTCGTTTCGGAAGAGACAGGTACGTTAATAGTTAATAGCGTACTTCTTTTTCTTGCTTTCGTGGTATTCTTGCTAGTTACACTAGCCATCCTTACTGCGCTTCGATTGTGTGCGTACTGCTGCAATATTGTTAATGTGAGTCTTGTAAAACCTTCTTTTTACGTTTACTCTCGTGTTAAAAATCTGAATTCTTCTAGAGTTCCTGATCTTCTGGATATGAGTGACTCGTGCTACCATCGAATCCTCTTAGTCT
+
:<<=?CBCCBDCDBCBCBABHIGJCCCCBD;;:;DCDIDCACGA@ABBBB?BC@@@?B@BCBD>@>ACBCDABBB?@??@@2@A<??CD>CBBA?AAC?CC;>=>AA@?BBDBBAAA?@@@=B;>=>A>>>A:?@AB676@@?>>>A@@@@787?::;:4;:4;88;<BBBCHC=BABBB9B?C@CCCCC3CCCCC>CCBBBAAA;:9:DCCGC??AC?C?CDACBBBAAA?C?BAABCD?AA><AB@@>>>>>>A@@???@A@A;>:;;=:=<8=;;5;A888
@ATNG8:05105:04974
GATGGTAGGACGAGCGTCTGAGAGGTACTCATTCGTTTCTGAAGAGACAGGTACGTTAATAGTTAATAGCGTACTTCTTTTTCTTGCTTTCGTGGTATTCTTGCTAGTTACACTAGCCATCCTTACTGCGCTTCGATTGTGTGCGTACTGCTGCAATATTGTTAACGTGAGTCTTGTAAAACCTTCTTTTTACGTTTACTCTCGTGTTAAAAATCTGAATTCTTCTAGAGTTCCTTATCTTCTGGCGCGTATGTATGTCGCCTACCATCGAATCCTCTTAGTCT
+
49<>=AAC@B@@@;95:==ABBBCACCBBC<<8;CCC>DBAA@CCCBBCC@AAA@@=B@BBBB;@=AA@@??@:;444<<=);;7555=4<;;;6;>;499,//;;;=<>B999AA?>CAA=A@C?ABA@AB@BB@@=@<;;ABBBBB;;;CBCC@CBC@CB@@?@@:;;@CBB@BCCDC;C=@<;;;;;*;:;;;0;@?>@>::9=29999(::::B?B?BB?BBAAAFF?C@C@BBBB8;;B@BFFC@@;;;@?@BACC@B@=8<00/0)//59<;7::;::
@ATNG8:05111:04952
GATGGTAGCGCACACATAGATACAGTACTCATTCGTTTCGGAAGAGACAGGTACGTTAATAGTTAATAGCGTACTTCTTTTTCTTGCTTTCGTGGTATTCTTGCTAGTTACTCTAGCCATCCTTACTGCGCTTCGATTGTGTGCGTACTGCTGCAATATTGTTAACGTGAGTCTTGTAAAACCTTCTTTTTACGTTTACTCTCGTGTTAAAAATCTGAATTCTTCTAGAGTTCCTGATCTTCTGGTAGAGCGTGCATATATCTACCATCGAATCCTCTTAGTCT
+
BDDDAD?@ACCCCCCBDECCCCDDCCCCDCB@=@9997;D?B@BCCCECC@DFF;?>??CCCD?C?BBBB???CC:99999)9B;@AAB>BBBBGDBA?AC@CCCDCC@BBBBBCBB?BCC?C?CCCCBBBB?BBCC?BBCCDBBBCCCDDBBBA?CCC?AA@D<??CCCCCCD=A999969=C<99999*9BBBE;::DCCCDDCC@BBBB5BCCBCAC@BB?BBBCCBC?B?BBBDCC?B@B>BCCFFDB@@CCCDCCAAABB?B@@@B>BB?BAB@BB@@@
@ATNG8:05120:04954
GATGGTAGCGAGCGAGTGTGTATACCAGAAGATCAGGAACTCTAGAAGAATTCATAGATTTTTAACACGAGAGTAAACGTAAAAAGAAGGTTTTTACAAGACTCACGTTAACAATATTGCAGCAGTACGCACACAATCGAAGCGCAGTAAGGATGGCTAGTGTAACTAGCAAGAATACCACGAAAGCAAGAAAAAGAAGTACGCTATTAACTATTAACGTACCTGTCTCTTCCGAAACAATGAGTACAGAGAGTACGATATGTCTACCATCGAATCCTCTTAGTCT
+
?><=@CCABB@<;=<<<??BBCDCA;;<@=?@=<>:)/)//:99;;8<;-0*00////////$/)/:83348399917733333$3<,3,3333$3371778730000*.388257758<>?CBBBBBBCCCCDD@C@@@?A?@?ABBB?CAC@@>@BBBBBDC@CBBBBB@AA>ABC?BCBBB=A??;?BCCD3BB?BBBBCCCB@;?:?@DE7:8:ABBA>AC@@@BB?A?AAA<AC=A@CCBABAABBAAAFDBBAACBBBCCC?BBBCB@@@=:;:7:B;;;
@ATNG8:05124:04933
GATGGTAGGCGACATACATACGCGCAGAAGATCTGGAACTCTAGAAGAATTCAGATTTTTAACACGAGAGTAAACGTAAAAAGAAGGTTTTACAAGACTCACGTTAACAATATTGCAGCAGTACGCACACAATCGAAGCGCAGTAAGGATGGCTAGTGTAACTAGCAAGAATACCACGAAAGCAAGAAAAAGAAGTACGCTATTAACTATTAACGTACCTGTCTCTTCCGAAACGAATGAGTACAGAGAGTACGATATGTCTACCATCGAATCCTCTTAGTCT
+
@:=?;CBC@BCBCCBBBEGHBBBCBBBD?CBAABB?B@BCDBBBA?AC?B?BCBAAAA@0@=BCBBBBCCBAA9@@;;;;;*;B@EAFDD9DCGAHBBA@CD@@>@?AA>ABB?BCBBBCCCBBBCAAACDAECCC?@@AACCBB@B@CAA>A;;;CBBC?CCCCCC?CC?BBB?BBCBG>CAA=A@@@A2AB?CAAABBB;;8;=AC@@;@<@@@@@?@@@A@@@@G>@?C>AAA?BBAAABCBBBBBBBBCBBBBCBBBBBA<A@AAE7::6::939=::<
@ATNG8:05124:04978
GATGGTAGCTCACGTACGTCACACGTACTCATTCGTTTCGGAAGAGACAGGTACGTTAATAGTTAATAGCGTACTTCTTTTTCTTGCTTTCGTGGTATTCTTGCTAGTTACACTAGCCATCCTTACTGCGCTTCGATTGTGTGCGTACTGCTGCAATATTGTTAACGTGAGTCTTGTAAAACCTTCTTTTTACGTTTACTCTCGTGTTAAAAATCTGAATTCTTCTAGAGTTCCTGATCTTCTGGAGATACACATGATACTCTACCATCGAATCCTCTTAGTCT
+
8::;@???A@;@@@@BABACBBBCFF@@@CAA?BHDD>CC=A=@BBCDDD?CCCCC?B?BDAA?A?BBBAAABCF>@@?>>1>@;@@@@<ACBB?DD@:==000@@@C=@CBBBBCC>AAA;A;9;;>A@>=9>@>>9=>@@?===A@@@@>>>>:>@>9?@9<5<@>@@@@@A<>>@BA5A=D<@@@@@/;=999.7-----9</838AAA/A@@>=9=;==9>?@?@@A<@<@@@<<<///@9<<<=@===???A@@@A<<=A<A<99C;??;>==:=>>>C
@ATNG8:05128:04942
GATGGTAGTGTCAGTGCGCGTCGTCCAGAAGATCAGGAACTCTAGAAGAATTCAGATTTTTAACACGAGAGTAAACGTAAAAAGAAGGTTTTACAAGACTCACGTTAACAATATTGCAGCAGTACGCACACAATCGAAGCGCAGTAAGGATGGCTAGTGTAACTAGCAAGAATACCACGAAAGCAAGAAAAAGAAGTACGCTATTAACTATTAACGTACCTGTCTCTTCCGAAACGAATGAGTACTGTATCTATGTGTGCGCTACCATCGAATCCTCTTAGTCT
+
<>>>@CBBBCCBCCCCBBBDDDCCF@DCC@CCBBBB?B>BACCCBB?CB@B?B??78877)8<>ABBBBBBBBA8?>;;;;;*;@=A5;;;.;CC@CBBBCCGBB@B@AA>@CD@CBBACCCCBBBCBBBAF@CCBB@B>>>>?>A=B?CAA>ABBBBAAD?BAAAAC?CC?>>@>>>BBB;A@@::;;;;.<A<C776AAB??:?;AAAB<@<><@@@>???@AAB?B?BCD?CAA>ABBCBCBBBB@@@?>??>D==>>@A@@<@AA@@=@A<;;:9;@000
@ATNG8:05130:04949
GATGGTAGCGCGACGAGCGTAGACCCAGAAGATCAGGAACTCTAGAAGAATTCAGATTTTTAACACGAGAGTATACGTAAAAAGAAGGTTTTACAAGACTCACGTTAACATATTGCAGCAGTACGCACACAATCGAAGCGCAGTAAGGATGGCTAGTGTAACTAGCAAGAATACCACGAAAGCAAGAAAAAGAAGTACGCTATTAACTATTAACGTACCTGTCTCTTCCGAAACGAATGAGTACAGAGAGTACGATATGTCTACCATCGAATCCTCTTAGTCT
+
88:<8<>>666@=<BBAB>?ACCFG=@AB@BB@AA@4:7;BABCAA>AB?B?BCBBBBCB3B?A:97==<;::///8:;;;;+//)3,333&333,373333:995:5///77)./88=C>CCDCDFEH;;:;BBB=@@@@A?BB=A<A;;6;BAA@>9949;;<>>::B>??@:=<??D:=>A@CCDCC3?@;988??BBBA<A<?=:90818>BCD@DD;;;9E@?68<>8=00+0>><ACBBBBBBBB::9EDBBBBAA9:59A@><7//+/99*//99<
@ATNG8:05143:04965
GATGGTAGCATCATGCATATCTCACCAGAAGATCAGGAACTCTAGAAGAATTCAGATTTTTAACACGAGAGTAAACGTAAAAAGAAGGTTTTACAAGACTCACGTTAACAATATTGCAGCAGTACGCACACAATCGAAGCGCAGTAAGGATGGCTAGTGTAACTAGCAAGAATACCACGAAAGCAAGAAAAAGAAGTACGCTATTAACTATTAACGTACCTGTCTCTTCCGAAACGAATGAGTACTGCGTCTCACTCTCGCCTACCATCGAATCCTCTTAGTCT
+
;<<=?BBBCCBABCCCCCCDCBBCC@CCB?DCCB@@>A@CCBBCBB>BB>B@BBBBCCDC1>5>BBBBCCD99928?9:;;;);C<?5;;;*:AB>BCCCCCCCB?B@AA>ABC@BBBCCBBBCCCCC@@@C>AABB?CCBACAAC?C@E:;;;CCBBCBB?BCCA@@?CC@>@?999AAA9A??:?@@@A2@B>B;;;@AB>=9<=ABBB7<8;>BBB@CAAAGCC?B?BBC>BBB?BBBBBCBBABAB;;;CCDCBB??=?BB?B???C?::59AB>BCCBB
@ATNG8:05143:04973
GATGGTAGGCACTGCGCACACATCCCAGAAGATCAGGAACTCTAGAAGAATTCAGATTTTTAACACGAGAGTAAACGTAAAAAGAAGGTTTTACAAGACTCACGTTAACAATATTGCAGCAGTACGCACACAATCGAAGCGCAGTAAGGATGGCTAGTGTAACTAGCAAGAATACCACGAAAGCAAGAAAAAGAAGTACGCTATTAACTATTAACGTACCTGTCTCTTCCGAAACGAATGAGTACATAGATATACGTATAGCTACCATCGAATCCTCTTAGTCT
+
/::;@ABA?B=;;?666?>CCAAAF8CCCABA@@99169<=C::6B>A<AE@;;::5A@A1A>AABBCDCB???9??ABAAB1BB?B=BBB<CDC?BAAA@@BCD?B?BB?BDC@CABBDCBBBBCCCCBDE@CB:94::::AABB?BACBA?BEDC@??CADDCCAB?AA<999;??BBC=B:8188888(8@:?=>>B@?>?1708=8818<AAAAA@BBBBBFD=A=???8?@@=BBBBCDDBB?A?>>>@ABAAAA?>>AB==888A;>?<;::;@@>>>
@ATNG8:05146:04966
GATGGTAGCTCGCTGATGATATCTCCAGAAGATCAGGAACTCTAGAAGAATTCAGATTTTTAACACGAGAGTAAACGTAAAAAGAAGGTTTTACAAGACTCACGTTAACAATATTGCAGCAGTACGCACACAATCGAAGCGCAGTAAGGATGGCTAGTGTAACTAGCAAGAAATACCACGAAAGCAAGAAAAAAGAAGTACGCTATTAACTATTAACGTACCTGTCTCTTCCGAAACGAATGAGTACGTGAGAGCACACGTGTCTACCATCGAATCCTCTTGTCT
+
@>?:<@>BC@;;CEDECCCBBBBB@=@@B=A@??>>;?699B<<<@;00+0:::<77877$33898<8;=9379,999:995$5@<@2999&5<@<=CBB@@=:;6;=@B@FDC@CCBBBCGBBBBBBBBBC=B@@@=@?@=>@::4<?BBB?BBCCBBBC?@??@@@;999,9:9399?AA9@><5777787$7=4758;AAAAB:=:;;;=4:5;=AAB>AACBBBD<?;?AA:@BA=9:9BBBBA==BBA?BB??A@@C888B@7=///<9==7<@B=?898
@ATNG8:05147:04952
GATGGTAGGCACTGCGCACACATCCCAGAAGATCAGGAACTCTAGAAGAATTCAGATTTTTAACACGAGAGTAAACGTAAAAAGAAGGTTTTACAAGACTCACGTTAACAATATTGCAGCAGTACGCACACAATCGAAGCGCAGTAAGGATGGCTAGTGTAACTAGCAAGAATACCACGAAAGCAAGAAAAAGAAGTACGCTATTAACTATTAACGTACCTGTCTCTTCCGAAACGAATGAGTACTGTATCTATGTGTGCGCTACCATCGAATCCATCTTAGTCT
+
//7:7;==+;5559?:<;;;;;<<=6<;=:>CCBBB>B69:95??B?BF?B>?@@@@BAA0A8::AABA@>?@@50//////$/72949;;0<<=9;?;;:<<;;7??AA=@AA499989=>@999ABB???>??99588A9:8AB=A>???<@998?>=>=??BC@@<@B578=699222'277222556(5=6655:@;88<9>.669@:>;:;:87;<88=B;@7;7;:C7<8:6>?B@><?>B666<9<98:A99922222495336069(----06=333
@ATNG8:05098:04987
GATGGTAGACATATCTACTCTCTGTACTCATTCGTTTCGGAATGAGACAGGTACGTTAATAGTTAATAGCGTACTTCTTTTTCTTGCTTTTCGTGGTATTCTTGCTAGTTACACTAGCCATCCTTACTGCGCTTCGATTGTGTGCGTACTGCTGCAATATTGTTAATCGTGAGTCTTGTAAAACCTTCTTTTTACGTTTACTCTCGTGTTAAAAATCTGAATTCTTACTAGAGTTCCTGATCTTCTGGATACACTCATGTGCACCTACCATGAATCCTCTTAGTCTT
+
--783:<<;;@B@BC<<66;555::999;44.5:::3::38)//////987344//06*///;1617:;;=888<6@BEBC3@@;<5522&277728<=7=D@A??:9:3755:::>>99;;17/79=222662799>3252999:88877//.550535/5606,22666779;;0229;;.;5=255<<<+98566)//556/-/..(.777)7588>:;8>>5:9=???>>;><=;;A>>588:;>>>@A97<///87;9;5;66163330--(-66(,,7--)
@ATNG8:05098:05029
GATGGTAGATATATGCACGCTCTACCAGAAGATCAGGAACTCTAGAAGAATTCAGATTTTTAACACGAGAGTAAACGTAAAAAGAAGGTTTTACAAGACTCACGTTAACAATATTGCAGCAGTACGCACACAATCGAAGCGCAGTAAGGATGGCTAGTGTAACTAGCAAGAATACCACCGAAAGCAAGAAAAAAGAAGTACGCTATTAACTATTAACGTACCTGTCTCTTCCGAAACGAATGAGTACTGTATCTATGTGTGCGCTAATCGATTCGAGGAAGTCT
+
BB:;89;:=BABBBBBB;65===BB@C==:<@?A;:49:>=;??>>9=?;?7>????AB?.707>=<?773;;;17394444$495:5<<<0<<<266>>=@<@@0000>:>00+/:<;@A@>B@@A@AAAB?A@@@=@@>?B????A=A:;49:99>:==4584;>?089==>91//*/991:660666999%66(...779...05033382858266C?@@B885=:>9;BB9>;;07339::=B=B@@ABBBCB>9966///3//.5868>?A::5>577
@ATNG8:05100:05007
GATGGTAGACACGTTTGCTCTCTCGTATTCATTCGTTTCGGAAGAGACAGGTACGTTAATAGTTAATAGCGTACTTCTTTTTCTTGCTTTCGTGGTATTCTTGCTAGTTACACTAGCCATCCTTACTGCGCTTCGATTGTTTGCGTACTGCTGCAATATTGTTAACGTGAGTCTTGTAAAACCTTCTTTTTACGTTTACTCTCGTGTTAAAAATCTGAATTCTTCTAGAGTTCCTATCTTCTGGTCTACTACACTGTACTCTACCATCGAATCCTCTTAGTCT
+
A@A?@DBBA@@;:55)5::<BCCBB@?;:=;?7?BBB>BE@C>@@@?AA@9<B@00,06;<>>;?<0::A@989B>@@?@?.9>9;:::5<ECB@CA@<@A589????7BABBBBBC?CAA;A;AAB?<<6707>==5;;=5=A;;;@BBBBAA@>??<397.6/6:;=>>??A8<797:-99=:<<===.=??@@:??A@?====<9<BBB/A=<9?;?=::5;>=:9:=8=:>???>:>;;5;===?BAA@;;;@AAB>>=>9=888?:??===><>>@B=
@ATNG8:05106:05010
GATGGTAGACACGTGTGCTCTCTCGTACTCATTCGTTTCGGAAGAGACAGGTACGTTAATAGTTAATAGCGTACTTCTTTTTCTTGCTTTCGTGGTATTCTTGCTAGTTACACTAGCCATCCTTACTGCGCTTCGATTGTGTGCGTACTGCTGCAATATTGTTAACGTGAGTCTTGTAAAACCTTCTTTTTACGTTTACTCTCGTGTTAAAAATCTGAATTCTTCTAGAGTTCCTGATCTTCTGGGTGTATCAGCGAGTATCTACCATCGAATCCTCTTAGTCT
+
5@>:;AB@@@CCCBAAAA>BBBCCICCBGHCB?BCBF>DD?B?CCCCBCC@AAACF?B>AABB?B?CCAACCCKD??????,784>@@@8>@AB?BB@<@@000@>==:=BCB?@>><@==:><@AA???AD<@>>=.76<<<>>CC@A@>;;:@<;==<@A<@;>>AAA@@@@<;:;DD3@<?;8////(/<---)--3---798;3:797)5;89=9=:=>:>?>?:::6;,//77;>677<<2///;=:::??=>=AB>>;:5;;;=@;@@;??@=BB>=>
@ATNG8:05108:04995
GATGGTAGAGTATCATGTGTATCTCCAGAAGATCAGGAACTCTAGAAGAATTCAGATTTTTACACGAGAGTAAACGTAAAAAGAAGGTTTTACAAGACTCACGTTAACAATATTGCAGCAGTACGCACACAATCGAAGCGCAGTAAGGATGGCTAGTGTAACTAGCAAGAATACCACGAAAGCAAGAAAAAGAAGTACGCTATTAACTATTAACTTACCTGTCTCTTCCGAAACGAATGAGTACACATCGTCGTGTCGTGCTACCATCGAATCCTCTTAGTCT
+
:>>>?BABBBCCDDDBB>CCCCBBC?CCD?CBBBBA?B?BBCCCDD@CC?B?@CC99999*;EBBGDCDDCCC=@B99999*;C>B>BBB<BCDADBABBBBBB?B?AA=ABB?AAABCBBBBBCEECCBB?CCCC?CBCCAA?><@?CBC?BCCCCCCC?AABBBB>@A=AA@;??==<3?9959CFFD2BB?B?>>B@AAA;>:>==C15.6>9=>6:8==@AC<A=>==8=>>:>:::<====>B@>==A???@@@@@AAA;A>??@=AA::;;=@>;;;
@ATNG8:05119:05003
GATGGTAGCACGAGTCACTCATATCCAGAAGATCAGGAACTCTAGAAGAATTCAGATTTTTAACACGAGAGTAAACGTAAAAAGAAGGTTTTACAAGACTCACGTTAACAATATTGCAGCAGTACGCACACAATCGAAGCACAGTAAGGATGGCTAGTGTAACTAGCAAGAATACCACGAAAGCAAGAAAAAGAAGTACGCTACTAACTATTAACGTACCTGTCTCTTCCGAAACGAATGAGTACGAGAGTCAGAGCAGAGCTACCATCGAATCCTCTTAGTCT
+
4444.5=ACCC@<@C=A=CBA?CCC@CCD@ECCCDCAGACCDBCBD@CC@B?BBACDCDC3C@GBAAAA@A@A=50000000$/:4<==@@7@@>=@BABBBCCC@B?BC@CAC?AACCDCCCCBBBBCC@?<@AAA>BFCBBA@@<@>A@@=?DAA@??B?BB???A=AA>???<??BBB9@>:5:ABBB/AA<A@@@AA@@@=<7::>>1808=AA@=AA@@?CC?C?BCC>BBD?:9:BBBCBBBCBBBBBBBBCC@AAABA<??>>><>>>;;::=BBAA
@ATNG8:05122:05012
GATGGTAGCGCGACGAGCGTAGACCCAGAAGATCAGGAACTCTAGAAGAATTCAGATTTTTAACACGAGAGTAAACGTAAAAAGAAGGTTTTACAAGACTCACGTTAACAATATTGCAGCAGTACGCACACAATCGAAGCGCAGTAAGGATGGCTATTGTAACTAGCAAGAATACCACGAAAGCAAGAAAAAGAAGTACGCTATTAACTATTAACGTACCTGTCTCTTCCGAAACGAATGAGTACCTCTCAGACGCTCGTCCTACCATCGAATCCTCTTAGTCT
+
894404<>@@@AABBBCGCBBB;;;0;AA=@DDCCC@B@BBC@@AC?BB>A?CCA;;;;;.<<@CABBBBBBCC>CDCCDDC3B@=A4<;<.<BB>;;:BBCBBB>B=AA?@@@?BB@?ACHFGDCCCCBBB@BBAB?BBAA?@?>:@?AAA=AC999:CB@CCCABB@BB?BBB;??AA@;>>>9;?@@@/@B=B=<<AAAAA;?;@@BC8;7:?@>?<>AAAABC@B?BBB>BCD?BBCBBBB;977=>A>>>AAAC==:=@B=>>>??5;;7<;;189==>
@ATNG8:05123:05002
GATGGTAGTATCTGCACACTCTGTCCAGAAGATCAGGAACTCTAGAAGAATTCAGATTTTTAACACGAGAGTAAACGTAAAAGGAAGGTTTTACAGGACTCACGTTAACAATATTGCAGCAGTACGCACACAATCGAAGCGCAGTAAGGATGGCTAGTGTAACTAGCAAGAATACCACGAAAGCAAGAAAAAGAAGTACGCTATTAACTATTAACGTACCTGTCTCTTCCGAAACGAATGAGTACGTGTGACGTACGTGAGCTACCATCGAATCCTCTTAGTCT
+
;<@>@CBD??ABBBBCCCCCDDDDD?DED?B@BCCD?C=@@CBBCC?AB>A>B??78888.7?CDCAABCDB@@<@BBBBB;B@D@D?A@@;ACCC@CCBCCCCC@D@BB?BBB?BCBBCCBCCDDCCCCCC?CDBB?BAA?AA>><??CAB@BCBBBCCC?AAABBB?BB=>>?9??===5===9=<===.=A=A888CDE?@<?:>>@C:=9=>A>?=@@???BC@B?BCC>BBC>AABBBCCBBBB>BBBBBBCDCAAABCC@B@@=D=AA<A@@=@;;;?
@ATNG8:05132:05001
GATGGTAGTGATACAGATCAGACACCAGAAGATCAGGAACTCTAGAAGAATTCAGATTTTTAACACGAGAGTAAACGCAAAAAGAAGGTTTTACAAGACTCACGTTAACAATATTGCAGCAGTACGCACACAATCGAAGCGCAGTAAGGATGGCTAGTGTAACTAGCAAGAATACCACGAAAGCAAGAAAAAGAAGTACGCTATTAACTATTAACGTACTTGTCTCTTCCGAAACGAATGAGTACAGAGAGTACGATATGTCTACCATCGAATCCTCTTAGTCT
+
CBCC@CBBBBBCBBCCCCCBCDCCC@CBB?BBCB@A?@?BBBBBBC?BB?B?BBBBBBBB2B?AAACCBBBBBB=>??AA@@29949?BAA5A>>;>>>>>AB>><><>B=A?A;AA??BBBBCCCCCCCCB>@B@A?BBBA?A?><@?CAA?ABBBBBCC?BBBBBB?>><?BB?AA???8;>?<@ACBB3A?<?988BBECB;>;>?AD5858ABBBC?BBBCCC?A?BBB<DCC=@@BBBBBBBCACACCCCBBABBA<<=>:=@A:;7;@<=>>7:;===
@ATNG8:05133:04983
GATGGTAGGCGACATACATACGCGCCAGAAGATCAGGAACTCTAGAAGAATTCAGATTTTTAACACGAGAGTAAACGTAAAAAGAAGGTTTTACAAGACTCACGTTAACAATATTGCAGCAGTACGCACACAATCGAAGCGCAGTAAGGATGGCTAGTGTAACTAGCAAGAATACCACGAAAGCAAGAAAAAGAAGTACGCTATTAACTATTAACGTACCTGTCTCTTCCGAAACGAATGAGTACAGAGAGTACGATATGTCTACCATCGAATCCTCTTAGTCT
+
CCBB?CCC@CCCABBCCGGDBBBCB@BCE@CDDD999:>BBCBCDC?BB@B?B@@@@@@@2@?BBCABAABBBA;?:;;;;;*;A>C<AAA;BDFADAA@BCCBB@C@AA>ACC?CBBBBBBCBBCCCCBCD@CCCC?B???@A@C?B?B9:8;DBBBBBC?CCDCBB@BB;@@A498@?A7>?><>BCDD3BB?B:99AAAAB:>:=@@?7:5;>AAA?ACBBABB=@=AAA=BDCACDCCBBBAABBBBCCBBBBBBBBAABB?@<>>?:>>;<=<:<==>>
@ATNG8:05135:04987
GATGGTAGTAGTACACTAGTCATACCAGAAGATCAGGAACTCTAGAAGAATTCAGATTTTTAACACGAGAGTAAACGTAAAAAGAAGGTTTTACAAGACTCACGTTAACAATATTGCAGCAGTACGCACACAATCGAAGCGCAGTAAGGATGGCTAGTGTAACTAGCAAGAATACCACGAAAGCAAGAAAAAAGAAGTACGCTATTAACTATTAACGTACCTGATCTCTTCCGAAACGAATGAGTACTGTATCTATGTGTGCGCTACCATCGAATCCTCTTAGTCT
+
:;:;<@=?;;>>CCCCEFCCF<:6?;@>B?CCCGBB@B@CCCBBBE@CC@C@A@?:;;;;);=A?BCBBCC9:959@ACCCC5CD@B@BCC=CCC?CBBBBCECB?B@CC@CCB?CBBBCDFDBAABCCCCC?BBBC?BBBBDDBB>B@BCC@CCBCCCCD?BBCCCC@BB@?>?<@>;;;59//*//////%/:69657::??:;<:89>>6A=@@B??;@000;;@@<A=@@?8:BB>B@@BBBBCCBBBBBAABCA9;;22299399966122+2554:??=8
@ATNG8:05140:05029
GATGGTAGGACGAGCGTCTGAGAGGTACTCATTCGTTTCGGAAGAGACAGGTACGTTAATAGTTAATAGCGTACTTCTTTTTCTTGCTTTCGTGGTATTCTTGCTAGTTACACTAGCCATCCTTACTGCGCTTCGATTGTGTGCGTACTGCTGCAATATTGTTAACGTGAGTCTTGTAAAACCTTCTTTTTACGTTTACTCTCGTGTTAAAAATCTGAATTCTTCTGAGTTCCTGATCTTCTGGGTCTACGCTCGTCGCGCTACCATCGAATCCTCTTAGTCT
+
A@C>@DCC@BB?A@ABABBCCCBB?BDCCEAA>ABBD>AC=B?CCCCBBC?CCCBB?C?CCCC?C?DDBBBBBBD?@@@??0?@=AACC<BBAA>ABB>BD9:9BDEF@DCBCBBBB?CDD?B?BBBBCAAA?CCCC?CBBBBBDCCCBBCCBBB>BBB?BD?C<@@CCCCBCDADCCCC;B?B<99999*9CBCC<BBCCCDBBCC?BBBB5BABBC?C@CC?BBACCC?B?CBBCCC?BA@@<BAAACCBBCAA@BBBBAAC?AAACC?BB=BAB>BBA@A
@ATNG8:05141:05020
GATGGTAGTACATGATAGACGACACCAGAAGATCAGGAACTCTAGAAGAATTCAGATTTTTAACACGAGAGTAATCGTAAAAAGAAGGTTTTACAAGACTCACGTTAACAATATTGCAGCAGTACGCACACAATCGAAGCGCAGTAAGGATGGCTAGTGTAACTAGCAAGAATACCACGAAAGCAAGAAAAAGAAGTACGCTATTAACTATTAACGTACCTGTCTCTTCCGAAACGAATGAGTACGATGAGAGAGCTCTCTCTACCATCGAATCCTCTTAGTCT
+
<===@DDDBBBC@AABABA@9;;@B?CCCAHCCBBC999;BBBBCB?AB?A=@?@;;;;;*;;AABCAABBBB?A@@;;;;;*<?:@?BBB8BCD@C??@AAB@@>@@CC?B??=?A@ACCBBCCBCBBACD@BB>><?A@AAB985;@CCC?BBAAABBB?BBBCBB@BC?>>>?CDCCA7=7838BDDD/@@=;;;;=AAAA=A<@?>>5:5;>BBB?BB;;;BHFD?BDG>CCC?BBDBBBBBABCCC@>@CBBBBCB@AA@>@A?>><>?;>8818?>>>
@ATNG8:05099:05044
GATGGTAGCGCACACATAGATACAGTACTCATTCGTTTCGGAAGAGACAGGTACGTTAATAGTTAATAGCTGTACTTCTTTTTCTTGCTTTCGTGGTATTCTTGCTAGTTACACTAGCCATCCTTACTGCGCTTCGATTGTGTGCGTACTGCTGCAATATTGTTAACGTGAGTCTTGTAAAACCTTCTTTTTACGTTTACTCTCGTGTTAAAAATCTGAATTCTTCTAGAGTTCCTGATCTTCTGGAGATACACATGATACTCTACCATCGAATCCTCTTAGTCT
+
@A?=:9:6@@?@@BBCGCCCCCCCCB====::5555:1:;.515;;;>>>9??==<8<3555:5;9<?@995?:<<8<<<<<1<A>AB>>7<;@?@@90*/>*/////=8==?555==?BCC?D?CCCCECCCABCBB?CCDBBBBBBBECBCABC=@;;;;C@C@CBCBCC::9;;<:<<2=<>:@DDDD3DAAAA-0/79<<9955.5559'9??@?>@?BB?BBBBBBB@C@DCCBBB?CBC@CCCCCCCDCBBBBBB@@@AA?ABA@A?BB?ABB?BCBA@
@ATNG8:05102:05035
GATTAGTATATCGCGTCGCTATCCAGAAGATCAGGAACTCTAGAAGAATTCAGATTTTTAACACGAGAGTAAACGTAAAAAGAAGGTTTTACAAGACTCACGTTAACAATATTGCAGCAGTACGCACACAATCGAAGCGCAGTAAGGATGGCTAGTGTAACTAGCAAGAATACCACGAAAAGCAAGAAAAAGAAGTACGCTATTAACTATTAACGTACCTGTCTCTTCCGAAACGAATGAGTACTGTATCTATGTGTGCGCTACCATCGAATCCTCTTAGTCT
+
:<96;9@@AAB969==566;;>@9;;;2544555167<@BABBC@BB?B@BAA@@@@>,?=;:9;;99499:8>>@;@@@+=@6;.9;;*;@B>BBAA;@;@?:>:CA?CDD89:989AA;;;=====BB@B;:;597;==;;;>>7;//+/;999:<B=@?>>==077:??=8777333&78=866778(594:88899:5505488>:2727=??@>BB=;:<>7=4887.733,333;::?BB887><<;8;978899:5515::;;65505552:<777
@ATNG8:05102:05043
GATGGTAGAGTATCATGTGTATCTCCAGAAGATCAGGAACTCTAGAAGAATTCAGATTTTTAACACGAGAGTAAACGTAAAAAGAAGGTTTTACAAGACTCACGTTAACAATATTGCAGCAGTACGCACACAATCGAAGCGCAGTAAGGATGGCTAGTGTAACTAGCAAGAATACCACGAAAGCAAGAAAAAGAAGTACGCTATTAACTATTAACGTACCTGTCTCTTCCGAAACTAATGAGTACACATCGTCGTGTCGTGCTACCATCGAATCCTCTTAGTCT
+
A@BB@CCBBCBBDBBBBCCCCBBBB?BDD=ABCCBA=B=BBCCBBB@BC@C?@CC99999*;=BBDCCDCGBB@6??:9:9:*;?===@>?1@DDABCBBCBDAA=@?BC?BBB?AABACBBBCBBCBBBCC?CCCC?A@C??@@@=@?B@@?@CCCBCCD@BBAAAB?CC>BBB<==BBB<@??988888(8?<C898BAA??:?:??AB;>:>>CBB>AA@@@CC@C?CCC>BBB?BBBBBCCCBBBBBBBBBC????@@ABB?BBBBB>BB@BBB?BBBAA
@ATNG8:05104:05051
GATGGTAGGACGAGCGTCTGAGAGGTACTCATTCGTTTCGGAAGAGACAGGTACGTTAATAGTTAATAGCGTACTTCTTTTTCTTGCTTTCGTGGTATTCCTGCTAGTTACACTAGCCATCCTTACTGCGCTTCCGATTGTGTGCGTACTGCTGCAATATTGTTAACGTGAGTCTTGTAAAACCTTCTTTTTACGTTTACTCTCGTGTTAAAAATCTGAATTCTTCTAGAGTTCCTGATCTTCTGGAGATATCATCAGCGAGCTACCATCGAATCCTCTTAGTTCT
+
<==B<@<:.449:;;<>>;;;;:;7666?><<8<;==69924.5?<<<:<,//<<:7<8;;;;7;7;@@@;;;<<<;=;;;$/0*/:::3=>>>:==A@D=@@@@@@;9=BCC?@@C?AAA6:5:@?A>@>>*0)/7:6=:@@?9599998:::<=8==>7;:7;8?:@>C=<AA,00AAA3A;A9=;=9;*;<>>>5:;77/////96:;;;)45554.59<<8<<8845439699:5559;;>=99599:9>>@>;;655===;8:::88388-4487;>>8==
@ATNG8:05106:05036
GATGGTAGAGTATCATGTGTATCTCCAGAAGATCAGGAACTCTAGAAGAATTCAGATTTTTAACACGAGAGTAAACGTAAAAAGAAGGTTTTACAAGACTCACGTTAACAATATTGCAGCAGTACGCACACAATCGAAGCGCAGTAAGGATGGCTAGTGTAACTAGCAAGAATACCACGAAAGCAAGAAAAAGAAGTACGCTATTAACTATTAACGTACCTGTCTCTTCCGAAACGAATGAGTACACATCGTCGTGTCGTGCTACCATCGAATCCTCTTAGTCT
+
9::<@AAABBBBBCCAABCCBBCCD@CBB>@@@?;;5;=BBCBBBD@CB@B?B@@@BCCC5C@CC;;<ACA@@@6>?9;;;;(;C>C?BBB7BBD@DCABBDDCC?B?BD@CBB?BCBDDBBBCCCCCCCCC@CBBB>AABB@@??;@=@@@<@BBBBBCC@DCAAAB?BB????@DCBBB<@@@:@AABB3@D>989BBB<<=,/,/;==5:5:@BBCACCBBAAAAE@CCC=BBB?BBBBCD@@?AABBBEC@@?AAA@@?AB@BCCCB?BB?BBA>ABBA?
@ATNG8:05111:05044
GATGGTAGCACACGAGATCTCATCGTACTCATTCGTTTCGGAAGAGACAGGTACGTTAATAGTTAATAGCGTACTTCTTTTTCTTGCTTTCGTGGTATTCTTGCTAGTTACACTAGCCATCCTTACTGCGCTTCGATTGTGTGCGTACTGCTGCAATATTGTTATCGTGAGTCTTGTAAAACCTTCTTTTTACGTTTACTCTCGTGTTAAAAATCTGAATTCTTCTAGAGTTCCTGATCTTCTGGCGCTCTGTCACGTCTGCTACCATCGAATCCTCTTAGTCT
+
><=>@BBBB>CCCBBBBBCCCCCDCCBBBDCC@CCCC>CC@C@CCBBBBD@DC@@@?C?CDBB?B?BCBB???AC?BBBBB1B@>B>>><?CCE?AAB@CC577>CCC?BCDCBBAA>>AA;A;===>>AAA;AA??:?>>>>>>>>AA@@@AAA:>>?=A?;<==>>>=?@@@<>>DDD5A<@:>=@@@/=>;;;.3-----;99=;@BBB/A>>>>8>;;;7;AA@???<B<@?@@@@7;:@<::;>>@???A@@A::;>>@@<A@??><@B=<>>=A666@
@ATNG8:05114:05078
GATGGTAGTGATACAGATCAGACACCAGAAGATCAGGAACTCTAGAAGAATTCAGATTTTAACACGAGAGTGAACGTAAAAGAAGGTTTTACAAGACTCACGTTAACAATATTGCAGCAGTACGCACACAATCGAAGCGCAGTAAGGATGGCTAGTGTAAACTAGCAAGAATACCACGAAAGCAAGAAAAAAGAAGTACGCTATTAACTATTAACGTACCTGTCTCTTCCGAAACGAATGAGTACTGCGTCTCACTCTCGCCTACCATCGAATCCTCTTAGTCT
+
BA;;69=CCCCCCCDBBBICCGCCB=A@@=@@@?@?::5:A@:99A=A@<@;=<=8:99*36<@AB???BBAB?BA99:9-:=9<8==>3?CC?@AABAAABC@C@FCACCC@BBBBBCCC@@@BBCDFDBCCBC@CBA;;<00,0;<0;49A?>@@:;;,:=<==;6<<673313/:9>4=//(/899:;%99188877;;77/857:995<5:7@CA6:959;;<05058=6:;;<>::??774:>><BC666;<77//)///)/8:3304:7:;:6;<::9
@ATNG8:05124:05079
GATGGTAGGCGTGTGAGAGTCTGCCCAGAAGATCAGGAACTCTAGAAGAATTCAGATTTTTAACACGAGAGTAAACGTAAAAGAAGGTTTACAAGACTCACGTTAACAATATTGCAGCAGTACGCACACAATCGAAGCGCAGTAAGGATGGCTAGTGTAACTAGCAAGAATACCACGAAGCAAGAAAAAGAAGTACGCTATTAACTATTAACGTACCTGTCTCTTCCGAAACGAATGAGTAACTTTGTAGAGCTCTATACTAATCGAATCCTCTTAGTCT
+
ABA@>B<@:BB@<<?BBBB@@@:;;3;CC?BBBB;;6;6;:?@B9;6:C6;6;BB;;;;;'88=<?AA@@?899*9<====2<@29187)39=4:=8=BB;;;<A=BD<?>>:==>??AABBB@A>>>??<?AAB=AA@888DD7;8;=C?BBAB@???;@@BBBB?BC?BAB@@A>>287<788888(85/29=A?:::8;@;;>>@<@>>>>=>;>>????A;=9<<=4=9949>>:00,0@@,//;8<<C<;;??????;??8818>:==>:>;;;=
@ATNG8:05125:05047
GATGGTAGGACGAGCGTCTGAGAGGTACTCATTCGTTTCGGAAGAGACAGGTACGTTAATAGTTAATAGCGTACTTCTTTTTCTTGCTTTCGTGGTATTCTTGCTAGTTACACTAGCCATCCTTACTGCGCTTCGATTGTGTGCGTACTGCTGCAATATTGTTAACGTGAGTCTTGTAAAACCTTCTTTTTACGTTTACTCTCGTGTTAAAAATCTGAATTCTTCTAGAGTTCCTGATCTTCTGGATACACTCATGTGCACCTACCATCGAATCCTCTTAGTCT
+
:<;==@<B?@;;9@A@@@@C@A@C@CCCCCCC@CCCB=BB<@=@AAABBB?BCCCC7;9;@B@7<:;CCECAAAB@BAAAA0;;5;@>?8@@A@>CCB@CC;;;CDFI@FECBBDBB?BCC@E@BCBBBAAB@B@@@?BBBAAA;;;AAAABAAA@CCD@CC@CADCBBBBFAB@AJDFH=B>B?A@@@@0ABCCJ?CBBAAC@@?;.9999':999>;?=CB?BCBBBCC@D?BACBBB;;:CABBBFDEECD<;;BBBA?BCC?CEAAA?AA????;?B@??
@ATNG8:05129:05033
GATGGTAGTCTCAGATAGTCTATAGTACTCATTCGTTTCGGAAGAGACAGGTACGTTAATAGTTAATAGCGTACTTCTTTTTCTTGCTTTCGTGGTATTCTTGCTAGTTACACTAGCCATCCTTACTGCGCTTCGATTGTGTGCGTACTGCTGCAATATTGTTAACGTGAGTCTTGTAAAACCTTCTTTTTACGTTTACTCTCGTGTTAAAAATCTGAATTCTTCTAGAGTTCCTGATCTTCTGGCTCTCGTAGACAGATACTACCATCGAATCCTCTTAGTCT
+
A?@;:C@CDCBBCBBCACCCA@@CBCBBBCBB@BCCI?GD@B?CGDDCCB?BBCCD@C?CA:94;=A@BC>BBBB=?@EDG3BB>DFGE>;:<C>BBB>BA9;;;A;;6:AA@@@BB@CDD@C@HCCC@@AEABCCB?BBBBAACBBBBBBBBBC@A@@@CF?B?A:;;BBBCC@ABACC9C=B=;;;;;*<A<;<0;AB@A@CBAA<@@@@0@@@@B@C@CC?BCBBBCCAD?:::BAB=A:;7;BABBCBBCA@CCBDBBBCCACBA;=600,0005;>099
@ATNG8:05129:05049
GATTAGTGTGTCTCTGAGAGTAGTACTCATTCGTTTCGGAAGAGACAGGTACGTTAATTGTTAATAGCTGTACTTCTTTTTTCTTGCTTTCGTGGTATTCTTGCTAGTTACACTAGCCATCCTTACTGCGCTTCGATTGTGTGCGTACTGCTGCAATATTGTTAACGTGAGATCTTGTAAAACCTTCTTTTTACGTTTAACTCTCGTGTTAAAAATCTGAATTCTTCTAGAGTTCCTGATCTTCTGGGATGTGTGCGCAGTGCCTACCATCGAATCCTCTTAGTCT
+
CCC?=<955A@>=?@B@@AA;;9BBC===<9555<4<<5:5:<<<=>>:><97727)/)/75>8666665<;;;3444444#4;7=<>><>6557<5/)/:)///:9:7<<;;::==4::=7=9@?@@BCCC@@@?D@CCCA@@BBBBCCCBBBB;A;;6:A?B@AABB@;:;::455555&57<755555$59555)5.5779;///9)////$/99995;5995:9:>?59057555>>>?>?AA9>000<<>?=@::::A=@BC@CCCCA?CE@;99=@999?
@ATNG8:05129:05067
GATGGTAGCAGACGTGACAGAGGCCAGAAGATCAGGAACTCTAGAAGAATTCAGATTTTTAACACGAGAGTAAACGTAAAAAGAAGGTTTTACAAGACTCACGTTAACAATATTGCAGCAGTACGCACACAATCGAAGCGCAGTAAGGATGGCTAGTGTAACTAGCAAGAATACCACGAAAGCAAGAAAAGAAGTACGCTATTAACTATTAACGTACCTGTCTCTTCCGAAACGAATGAGTACAGAGAGTACGATATGTCTACCATCGTATCCTCTTAGTCT
+
BBCD@BABBB??;;;<ABBGGCAC@C@@:;@AC@@<@<@:<AA<A<@?=@;=@@::999'88;78BB?@@@@@8?>:9999(9@:?9=;;+;;<87=<<9;99;7<=@B=BBB:=;;:===>>>???@@@@=B===;;798====9=<B=:5:///67<A>@??@CD@AA>ABF@DA;;;6;;>:<<<<2=<8=>>>@>8888=8=??A=A:>>@@@<AAA=;;;+/+/99.-00*08.--/./.96;88;;;8=A>@<99:91898//0/9555:5===67
@ATNG8:05130:05039
GATGGTAGCACGACACGACGATGTGTACTCATTCGTTTCGGAAGAGACAGGTACGTTAATAGTTAATAGCGTACTTCTTTTTCTTGCTTTCGTGGTATTCTTGCTAGTTACACTAGCCATCCTTACTGCGCTTCGATTGTGTGCGTACTGCTGCAATATTGTTAACGTGAGTCTTGTAAAACCTTCTTTTTACGTTTACTCTCGTGTTAAAAATCTGAATTCTTCTAGAGTTCCTGATCTTCTGGCTCTCGTAGACAGATACTACCATCGAATCCTCTTAGTCT
+
:>>?:C>CCCC?;ACCCCC99;CFDCCCBG9999CCC>CC@C@DCBBBCD@DC@@?@C@C@AA@D?BAABBCB@@=@BDDD2CB?B=<<8>AAB?CBB?@B:>>>CDC?BBACAA@@:@AA:>:??>>>=>>:>AAA:>===><<<ACAAA===>;>@>;>>7;7;AAAA<<<B<?>>>>3><A:==DDD/@@877.666///9;9<4:;:;+999:A:A5::7:BAB>==<?=AA@>>>7;:A=A>>>>>A@@?@@AAA??>>=:==<<=:>>;>@@<@@>>=
@ATNG8:05144:05041
GATGGTAGTGTGTCTCTGAGAGTAGTACTCATTCTTTCGGAAGAGACAGGTACGTTAATAGTTAATAGCGTACTTCTTTTTCTTGCTTTCGTGGTATTCTTGCTAGTTACACTAGCCATCCTTACTGCGCTTCGATTGTGTGCGTACTGCTGCAATATTGTTAACGTGAGTCTTGTAAAACCTTCTTTTACGTTTACTCTCGTGTTAAAAATCTGAATTCTTCTAGAGTTCCTGATCTTCTGGGATGTGTGCGCAGTGCCTACCATCGAATCCTCTTAGTCT
+
;<<=;CCDBCBB@;;=BCCDCCCBCC@@@B;;5;;;-:?;@?;;:BC?@=?AAAA?B?BBBB?B?BBBBBAA>A:>=>=>,=>;>886'2;<<;<>>?BB>AAAAA@:==>>>A?@<?@A9<:;=;>>B>=:=?>>9@???B?::;@???@A@@:=>B=>>:=<@@AAAAA@@<??>>?2;7:87676(8<=?D:??=>=??>;;4::::*:;::?;>;>><A;;;AAA=B<@@@???<====49///;33///@@<<?:>=?;;;;=>:>>:>;;5;?>>>
@ATNG8:05147:05035
GATGCACGAGTCACTCATATCCAGAAGATCAGGAACTCTAGAAGAATTCAGATTTTTAACACGAGAGTAAACGTAAAAAGAAGGTTTTACAAGACTCACGTTAACAATATTGCAGCAGTACGCACACAATCGAAGCGCAGTAAGGATGGCTAGTGTAACTAGCAAGAATACCACGAAAGCAAGAAAAAGAAGTACGCTATTAACTATTAACGTACCTGTCTCTTCCGAAACTAATGAGTACCTCTCAGACGCTCGTCCTACCATCGAATCCTCTTAGTCT
+
@ACBBBDCCCCBBCCCCBBBD?CCC@BABB::6;?BBCCEDD@BB?C@BBB@@@@@0@?BBBACDDF??>9>@@B@BB2BC?C?CCC<CDDBC@A@CCDBB@B?BB@BCC>BBBBCCCBCCCCCBBAB?BABB?BBBBBBAA=@@CBB?BGAAABBB?CBBBBB?BB?AAA;??@==4==<9::::;+:@<A;;;ABBAA;?;?BCC:>:=@A@@=@A???BD@B?BBD>BAA?BDCAA=@<@@>>>AA@???AAAA;@@A<A???@=?A<>==<@B???
@ATNG8:05099:05088
GATGGTAGCAGACGTGACAGAGCGCCAGAAGATCAGGAACTCTAGAAGAATTCAGATTTTTAACACGAGAGTAAACGTAAAAGAAGGTTTTACAAGACTCACGTTAACAATATTGCAGCAGTACGCACACAATCGAAGCGCAGTAAGGATGGCTAGTGTAACTAGCAAGAATACCACGAAAGCAAGAAAAAGAAGTACGCTATTAACTATTAACGTACCTGTCTCTTCCGAAACGAATGAGTACAGAGAGTACGATATGTCTACCATCGAATCCTCTTAGTCT
+
=A>;>@BBBCCCDCCCBBCCCCCBB?BDD?CCCB??>?>@@BBBAA?AA>B?@?>77777(8=ACA?ABBB>><3;>9999-9B;A2;;;&9@@=BBBBCCDBB?B@CC?CCC?CAAACBBBBBBCCCCAC?CCCC<@@AAABAC>B@BBC@CBBBBBBB?BCCDBB?BB?@AA<??AAA;???<>>>>>/>B<A;::AAACA:=9>ABB7;7;@BAB@BBBBBCC?B?BBB<BBB?BBBBBBBBBA???BBBBB>>@?<<=>@<?BBAA7<;<=><<AA::;
@ATNG8:05104:05088
GATGGTAGAGTATCATGTGTATCTCCAGAAGATCAGGAACTCTAGAAGAATTCAGATTTTTAACACGAGAGTAAACGTAAAAAGAAGGTTTTACAAGACTCACGTTAACAATATTGCAGCAGTACGCACACAATCGAAGCGCAGTAAGGATGGCTAGTGTAACTAGCAAGAATACCACGAAAGCAAGAAAAAGAAGTACGCTATTAAACTATTATCGTACCTGTCTCTTCCGAAACGAATGAGTACGTGTGACGTACGTGAGCTACCATCGAATCCTCTTAGTCT
+
9;;;@?@ABCCECCCBCCFBA@@@C=BBD@BBCCCA@B@BCC@@@C?BC>B=@A@;;;;;';9A?CCC@CBBBD;BA;<<;<$9<8>4555&5?;8=CCBBACBB@B?BK?@@A=??BBB@@@@AABBBBCB@BBCB>AAAC@@@A>B?B;;7;BAA@??C@CCBCBC?::89BA<BBCBB8@@@<@BDDD3AA?BBBCBA;;;/68(7::=8?=767<;;A875;:<491687-5<<379<;;:776<=7@?A@ABBBBB???AA>A::9A399:?==<==;77
@ATNG8:05104:05100
GATGGTAGAGTATCATGTGTATCTCCAGAAGATCAGGAACTCTAGAAGAATTTCAGTTTTTTAACACGAGAGTAAACGTAAAAAGAAGGTTTTACAAGACTCACGTTAACAATATTGCAGCAGTACGCACACAATCGAAGCGCAGTAAGGATGGCTAGTGTAACTAGCAAGAATACCACGAAAGCAAGAAAAAGAAGTACGCTATTAACTATTAACGTACCTGTCTCTTCCGAAACGAATGAGTACGTGTGACGTACGTGAGCCTATCGAATCCTGCTTAGTCT
+
8;9:7:<@@;65;;;;<>@C===C@<B==:=::99:.4.44499;;7::.55)55494444#47<:<==6::BCB=CCBBCCC5AA?A@CCC;BBB=@@;;;==00-07>@7??B666>BA?@BB@@BBABCCABBBB:;;CA@@AA>B@B;;:;BBBBBACACCCCEC?BB>AAB?B@@AA7@00*0:;:;,:;;989BAABAA>B@???@<@<@BHCC@CCAAABD@B?AAA9>9917;<<=777>>//0:00333;3///(///6550684////49/3/;
@ATNG8:05105:05084
GATGGTAGACACGTGTGCTCTCTCGTACTCATTCGTTTCGGAAGAGACAGGTACGTTAATAGTTAATAGCGTACTTCTTTTTCTTGCTTCGTGGTATTCTTGCTAGTTACACTAGCCATCCTTACTGCGCTTCGATTGTGTGCGTACTGCTGCAATATTGTTAACGTGAGTCTTTGTAAAACCTCTTTTTACGTTTACTCTCGTGTTAAAAATCTGAATTCTTCTAGAGTTCCTGATCTTCTGGGTCTCTCTCTCACGCACTACCATGAATCCTCTTAGTCCT
+
;<<>;@A>969BBCC;66<<<=BCGDBBCAAA<ABCD?BB@B@BBBBBBB8;;AAA>B?BBCC@C?AABDD@?=B133;;;)=<3>87.3;;A7A?<<00,//:99:5:BB?A@>>:==?;@8;;AEA@@?<===D389==;;;>>A@@??>>>:==@<@A=B=>>>?=>>888)78788)74776999(9:655,3.....3335+2222$222262725547/..337.505?:8:<589AA7===@A@AAAA@@@==/--74---=7990----2222-2
@ATNG8:05105:05106
GATGGTAGGAGACACGTCGCACACGTACTCATTCGTTTCGGAAGAGACAGGTACGTTAATAGTTATAGCGTACTTCTTTTTCTTGCTTTCGTGGTATTCTTGCTAGTTACACTAGCCATCCTTACTGCGCTTCGATTGTGTGCGTACTGCTGCAATATTGTTAACGTGAGTCTTGTAAAACCTTCTTTTTACGTTTACTCTCGTGTTAAAAATCTGAATTCTTCTAGAGTTCCTGATCTTCTGGTGTCGTCTATCATGTACTACCATCGAATCCTCTTTAGTCT
+
<==>@CCB?>@;99>;>>:>=@?;@@B@BBBEACBBB<BB=A>ACCCCCB?BCCCC@C?CBBB>@ABBBBBBBB>BCBBB1<>8<<;<8>@?A@BCC@BB;==@BBB?AAAAA===;AAA:@9>>>A=<<>:>CAA9===A??===>>>A<==A<@@A<AA<A;AAAAA@@@A:>><AA.A;A;>????.>8558.665///::<>;????/?????<?<??=A>><>>>9>8<<===;8<9949<<;>=:::;;==>===>@@<?????7:96=999.98988
@ATNG8:05106:05095
GATGGTAGCGCGACGAGCGTAGACCCAGAAGATCAGGAACTCTAGAAGAATTCAGATTTTTAACACGAGAGTAAACGTAAAAAGAAGGTTTTACAAGACTCACGTTAACAATATTGCAGCAGTACGCACACAATCGAAGCGCAGTAAGGATGGCTAGTGTAACTAGCAAGAATACCACGAAAGCAAGAAAAAGAAGTACGCTATTAACTATTAACGTACCTGTCTCTTCCGAAACGAATGAGTACCTCTCAGACGCTCGTCCTACCATCGAATCCTCTTAGTCT
+
4:::>AC@@;;:A@@?BCBBBBBBF>CBB?BABAA@=@?ABCCCBB?CC?CACFDAAA@@2@?ABBBBBB??>B9>>;;;;;*;:55.55506AB=>BBBCBBCC?B?BD@BBD?BBBBCDHECCA@@B@@@=@A@A?BBAADBBA>B@BAA?A::9@@?@?ABBBBB@BB?BBB?BBBA@9?5528??AA/AA<====>?>>>9=8:765-5/69<??>AAAAAAA;=28;=69;<=BBBBBCC????@@BB;;;<<<>@388?;<9/--499---/(/:377
@ATNG8:05108:05111
GATGGTAGATATATGCACGCTCTACCAGAAGATCAGGAACTCTAGAAGAATTCAGATTTTTAACACGAGAGTAAACGTAAAAGAAGGTTTTACAAGACTCACGTTAACAATATTGCAGCAGTACGCACACAATCGAAGCGCATTAAGGATGGCTAGTGTAACTAGCAAGAATACCACGAAAGCAAGAAAAAGAAGTACGCTATTAACTATTAACGTACCTGTCTCTTCCGAAACGAATGAGTACATAGATATACGTATAGCTACCATCGAATCCTCTTAGTCT
+
<==>ABBCBBCDCCCCCB>?CDBBD?BGE@CBBB@@=@?AABAAAA@DF?C@BA<99999(9;=??AA@@@>??5<@;;;;.9A>A4;;;-;CC@CCDCBBC@@>A@CC@BBB@CCCBBBBCBBBCDDCBC@BBBB?BBBABB>@>A@ECB>BBB???995:A@@AA>AD?BBC?AAACC=BBB@BBCBB3BA=ABAAABA@@0000==@3:49AABCACB?>?AA@F?CCC>BCB@@@@BBBBCBBBABBBBCBBBBBB@@@B;=:BBB?CA=6667:////
@ATNG8:05112:05119
GATGGTAGTATATCGCGTCGCTATCCAGAAGATCAGGAACTCTAGAAGAATTCAGATTTTTAACACGAGAGTAAACGTAAAAAGAAGGTTTTACAAGACTCACGTTAACAATATTGCAGCAGTACGCACACAATCGAAGCGCAGTAAGGATGGCTAGTGTAACTAGCAAGAATACCACGAAAGCAAGAAAAAAGAAGTACGCTATTAACTATTAACGTACCTGTCTCTTCCGAAACGAATGAGTACTGTATCTATGTGTGCGCTACCATCGAATCCTCTTAGTCT
+
BBBB@BCCBBBBAABBCCCCBBBCDADBB?BCCECC@C?CBBBBBC@BC@BACCAAABAA0@;??AAABBCBBB>BABCCBC2BA?A@GGH=GCC@CCBBBBB;;:;@BB@C@A?@DCCCCCCCDBCCBBBB?BFBB@BBBA@AA@<@?A@@>@BAABBBC?BBBBAB@BC?889<?@9:9,7<96668888%8:79858AABAA;>;>;AA1838AD@A>ABAAABB?B>BAA<A??<?CBBCBCCBBBAB>>?;AB???A@@@A;@@C==:=>:==<9>B???
@ATNG8:05121:05118
GATGGTAGCACGACACGACGATGTGTACTCATTCGTTTCGGAAGAGACAGGTACGTTAATAGTTAATAGCGTACTTCTTTTTCTTGCTTTCGTGGTATTCTTGCTAGTTACACTAGCCATCCTTACTGCGCTTCGATTGTGTGCGTACTGCTGCAATATTGTTAACGTGAGTCTTGTAAAACCTTCTTTTTACGTTTAACTCTCGTGTTAAAATCTTGAATTCTTCTAGAGTTCCTGATCTTCTGGTCTACTACACTGTACTCTACCATGAATCCTCTTAGTCT
+
899;@<<?========>>??>==@666>=>;;7ACCB<@@=@<>AA@@??;:@A@A?B=A@AA;>:==A<<:933.4=?>?+=C<?>@?3758A;AA=9>@,///;6617:<:BB>>=@@@<@8:::::9:@;>A>=7;;>>?====>;;;>>=A;>=9698)/)/=;6::=;<5;9===.9496<<=>=*::876(6177=777759+...&...(.7.3.36355...5535.778777)--40--,72233---38879==AA:;;;;77<6;33-2922(
@ATNG8:05127:05104
GATTAGTATATCGCGTCGCTATCCAGAAGATCAGGAACTCTAGAAGAATTCAGATTTTTAACACGAGAGTAAACGTAAAAAGAAGGTTTTACAAGACTCACGTTAACAATATTGCAGCAGTACGCACACAATCGAAGCGCAGTAAGGATGGCTAGTGTAACTAGCAAGAATACCACGAAAGCAAGAAAAAGAAGTACGCTATTAACTATTAACGTACCTGTCTCTTCCGAAACGAATGAGTACGAGAGAGCACACGTGTCTACCATCGAATCCTCTTAGTCT
+
--507::;6@B=><@@@A@;A>>:CBC>@@BBCC@B?BBCBBBB@@A>??CC999@@=,?2989>>>??;??8849::::*=949.555&5AA299=A<A@CC@C@BB=@@B6;;BCBGBAABBCCDCBC@CC@@?@BCCCC@?<@@B::8;A@@ABBC@BBBBBB?CC?ABB@BA@@@;88<65799:+7=9:::=AAAAB<@7::=<:==@A::9?A@@BB@A>@<>??8><=:?AAAABEB?;;?;;?AA@?>>??>8888=:::=:=A8::;;?AA::
@ATNG8:05131:05090
GATGGTAGTGTGTCTCTGAGAGTAGTACTCATTCGTTTCGGAAGAGACAGGTACGTTAATAGTTAATAGCGTACTTCTTTTTCTTGCTTTCGTGGTATTCTTGCTAGTTACACTAGCCATCCTTACTGCGCTTCGATTGTGTGCGTACTGCTGCAATATTGTTAACGTGAGTCTTGTAAAACCTTCTTTTTACGTTTACTCTCGTGTTAAAAATCTGAATTCTTCTAGAGTTCCTGATCTTCTGGCTCTCGTAGACAGATACTACCATCGAATCCTCTTAGTCT
+
@>>?<=@@00/99@@BCCCBCAB@CCBABBBA?AABC?BC@C@CBBBBBCBDBBBC@C@CCCE@B@CBBDCCCCD@CBCCC1CC>A:;;7;DBC@GCC?CB:;;BCCCACCCDCCCC@DBB?C@CDCCAA@B=AA;:7;BBBCC@@@BBBBCCCC@DCC@CC@B@CCBBBDBBA=BCCBB=C@E=;<;<<*;CBBB>CAABEECA@@5;;;;*;AABB@BAED@CCCCCCC@C@@@?CBB?BBC?BBBBBB;;;@@@@??@@@@A>@@BCC?BB?????BBBCA
@ATNG8:05135:05097
GATGGTAGGCACTGCGCACACATCCCAGAAGATCAGGAACTCTAGAAGAATTCAGATTTTTAACACGAGAGTAAACGTAAAAAGAAGGTTTTACAAGACTCACGTTAACAATATTGCAGCAGTACGCACACAATCGAAGCGCAGTAAGGATGGCTAGTGTAACTAGCAAGAATACCACGAAAGCAAGAAAAAGAAGTACGCTATTAACTATTAACGTACCTGTCTCTTCCGAAACGATGAGTACTATAGACTATCTGAGACTACCATCGAATCCTCTTAGTCT
+
:;;<?B@A=BB@DB=ABB@CDCIHD>A@@:55:>65169;;>995>7:<8=8=???<@@@1A<??A@@@@883;64359;;;)5616:>@@2@>><<<@@;==@A;>?CC?B@@=@@000>>@@BC<=<CBB?B;::;?@=???994;?B:965<::?<=B?@@@788:=A?BCB=@@@::2::83;;CCC.;869777>9>>C5:289887;5:9>>>=?CBCAA@=>5/00)///////;?@A786??:999==::::::::5:>>9;)//(//.(.6788
@ATNG8:05135:05112
GATGGTAGTGTCATATGAGAGTTTGTACTCATTCGTTTCGGAAGAGACAGGTACGTTAATAGTTAATAGCGTACTTCTTTTTCTTGCGTTTCGTGTTATTCTTTCTAGTTACACTAGCCATCCTTACTGCGCTTCGATTGTGTGCGTACTGCTGCAATATTGTTAACGTGAGTCTTGTAAAACCTTCTTTTTACGTTTACTCTCGTGTTAAAATCTGAATTCTTCTAGAGTTCCTGATCTTCTGGAGATACACATGATACTCTACCATCGAATCCTCATTAGTCT
+
//7749:>5:6;;;<==<@AABB;@@@A;;00+0;<:4<=)0*/9::<C=7:99/0)/2777;5;9<;595955:755555$//)////:3:::99344.48808:94424;ABB@?C?BBB<>;>C977;<;55525,5:::<?<<==BBBAABD@DAA=;;5;=@;<;AB@?:244444&5.5.55555$4999=7?@@;;9;555.555&5<;55167<<8;@@???@=A=AA@999899D@D9:;BC@@C996@@DBB=B=9=///8(--0----(-99<<
@ATNG8:05145:05100
GATGGTAGTAGTACACTAGTCATACCAGAAGATCAGGAACTCTAGAAGAATTCAGATTTTTAACACGAGAGTAAACGTAAAAAGAAGGTTTTACAAGACTCACGTTAACAATATTGCAGCAGTACGCACACAATCGAAGCGCAGTAAGGATGGCTAGTGTAACTAGCAAGAATACCACGAAAGCAAGAAAAAGAAGTACGCTATTAACTATTAACGTACCTGTCTCTTCCGAAACGAATGAGTACGAGAGAGCACACGTGTCTACCATCGAATCCTCTTAGTCT
+
BACA?CCDBCA@ABBBBBCHECCCC?BBC?BAB@A@?B>BBCBBBD@CC?B@BGB:::::)9:=AACCCBC@??9>>=>@@@0@B>C5;;<6;CC@CBBBCBCBB@C?CA?ABD?AAABCCCCBCBFBBBCC@DCBB<??BB@@@@=@=A9:89BBBDCCC=AAABCB@CC@889=@A@@@9@;;5;=>>?/?B;>888BBA9:496==>?:=:=>BBB?BCCCCBB?B?CBB>BA@=???BBDBAA>@AA@BB>@>>>>;::>=;>===>:>A=A@@;??;;;
@ATNG8:05146:05088
GATGGTAGCACACGAGATCTCATCGTCTCATTCGTTTCGGAAGAGACAGGTACGTTAATAGTTAAATAGCGTACTTCTTTTTCTTGCTTTCGTGGTATTCTTGCTAGTTACACTAGCCATCCTTACTGCGCTTCGATTGTGTGCGTACTGCTGCAATATTGTTAACGTGAGTCTTGTAAAACCTTCTTTTTACGTTTACTCTCGTGTTAAAAATCTGAATTCTTCTAGAGTTCCTGATCTTCTGGGTGTATCAGCGAGTATCTACCATCGAATCCTCTTTAGTCT
+
A@CC@CCECCBBCBBBBBBBCB:69;?BDEGACCCC>CC@CACCCBCCC?BCBBB@D?BBCC?BB<BCCBBBBCB?AAAAA2AC>A===:<CBB@BBB?BB7:9?AAC@BCCBBBA@<AAB=B<AAA?:::A9>=AA5<<A>8::AAAAA??>??>>?=8=?=D:?<<=DA@@@;??BBA;A=A;@@AAA/>=9990668///:::=8====.<@@AA<A<AA;??@@???<A<@@@>>>:>>AA9=><::8<=<A>>>>AAA==8=;;;=9=>9>///)/9///
@ATNG8:05147:05083
GATGAGACTGTAGCGCACCCAGAAGATCAGGAACTCTAGAGGAATTCAGATTTTAACACGAGAGTAAACGTAAAAAGAAGGTTTTACAAGACTCATCTGTTAACTAATATTGCAGCAGTACGCACACAATCGAAGCGCAGTAAGGATGGCTAGTGTAACTAGCAAGAATACCACGAAAGCAAGAAAAAGAAGTACGAACTATTTAACTATTAACGTACCTGTCTACTTCCGAAACGAATGAGTACGATGAGATCTCGTGTGCTACCATCGAATCCTCTTAGTCT
+
BB;<9BDCCCDCCDCDBBC>DCEADCCCCC@CACBBBBBBB@D;;29;95555&55:@@=AABA:;;0:999999$4<8<055515>>:>C8:9??=;9;0447436;4445:B?=@;<888BBBBBC@BAAA;???::9@?>A9???9??@AA????CAB?BA?AD=000;=89;;5;;:543333$/946///:;6;=B==6<6:>>>;=<AA::9?BAAAA???;>;<@D>69:>:00<00/;:::==========88=:AA8?@AAB@CD?ABD?BBBBC
@ATNG8:05148:04515
GATGGTAGTGTGTCTCTGAGAGTAGTACTCATTCGTTTCGGAAGAGACAGGTACGTTAATAGTTAATAGCGTACTTCTTTTTCTTGCTTTCGTGGTATTCTTGCTAGTTACACTAGCCATCCTTACTGCGCTTCGATTGTGTGCGTACTGCTGCAATATTGTTAACGTGAGTCTTGTAAAACCTTCTTTTTACGTTTACTCTCGTGTTAAAAATCTGAATTCTTCTAGAGTTCCTGATCTTCTGGCCTCGTAGACAGATACTACCATCGAATCCTCTTAGTCT
+
A<?<?A@ABA;;6C9:6A;CCBBBCGFCDC@A=@ACA<BB@B@BBBBBBB@CBA;<6<?ACDE@C@CCCCDBCCC=AABBB2AC@CDDD=AACDADCC@CB=A@BA@CACCCBBEDD;;;CAB@CAA@BAAA>BBCD@CCCCCCDCB@A@BBB@@<ABA<@@>A9<;CCBBBBB@B;;;;.;=A=AAECC5BBCCC9;;BBBDEBBB?BABA2BBBBC@CA@A>ABBBC@@=@?@@@BA@<@;;5<7<;BBCCCCCCCBBBBBC?CBBDB?BC?AAA@CC;;:
@ATNG8:05151:04500
GATGGTAGAGTACAGTGTAGTAGACCAGAAGATCAGGAACTCTAGAAGAATTCAGATTTTTAACACGAGAGTAAACGTAAAAAGAAGGTTTTACAAGACTCACGTTAACAATATTGCAGCAGTACGCACACAATCGAAGCGCAGTAAGGATGGCTAGTGTAACTAGCAAGAATACCACGAAAGCAAGAAAAAAGAAGTACGCTATTAACTATTAACGTACCTGTCTCTTCCGAAACGAATGAGTACACATCGTCGTGTCGTGCTACCATCGAATCCTCTTAGTCT
+
<<<>?BBDBBCBCCCBCCCCCCCCC?BCC@CDDCBA>A?BBECCBA?BB@D>BAA88888)9?BBBBBCCBBCC9A>;;;;;*;@=>4::;4;CC@CCCCCBC;9;<ADE@CCC@CCBACCCCCBBCDCC??<?A@@>ABCA@AAB?B@CDC@CACCBDCC?BBBBBB?>>;99:<?@:::,7;;99999:9%9@;A888HA??@8;7:=>>1818>BAA?BBDABBB?B?BAC>EBB?BAAAACCCDCCB>>BBBEAAABBBBBB?AAA??;?B=A>A<@BB?;
@ATNG8:05160:04483
GATGGTAGTGATACAGATCAGACACCAGAAGATCAGGAACTCTAGAAGAATTCAGATTTTTAACACGAGAGTAAACGTAAAAAGAAGGTTTTACAAGACTCACGTTAACAATATTGCAGCAGTACGCACACAATCGAAGCGCAGTAAGGATGGCTAGTGTAACTAGCAAGAATACCACGAAAGCAAGAAAAAGAAGTACGCTATTAACTATTAACGTACCTGTCTCTTCCGAAACGAATGAGTACGAGAGTCAGAGCAGAGCTACCATCGAATCCTCTTAGTCT
+
CCBB?B@ABCCCCBBBCBCBBBCCDACCB?BABA9:6;:>=@BC@A>AC?B?BBA==>==.>=ABBBBAACCDD=BABBDCC3@@<@?BBB:CCC?AACDCCC@@=@ABB@BDD@BBCCCBBBCECCCBCDG@CCBA<@@@@CB@@<@=@;;8;BBCBBDB?BCCDBB?BB?BCC>BABA@;@??:?@@@@2AC?AAACCB@AA7:7;?@A=A;>>BBB?BCBCBBB@C@BBB=BDD@BBBBBCCCDCC>>>BBBBBBBCBBB>@<@A@@@;>>:::9<ABAAA
@ATNG8:05165:04481
GATGGTAGTGATACAGATCAGACACCAGAAGATCAGGAACTCTAGAAGAATTCAGATTTTTAACACGAGAGTAAACGTAAAAAGAAGGTTTTACAAGACTCACGTTAACAATATTGCAGCAGTACGCACACAATCGAAGCGCAGTAAGGATGGCTAGTGTAACTAGCAAGAATACCACGAAAGCAAGAAAAAAGAAGTACGCTATTAACTATTAACGTACCTGTCTCTTCCGAAACGAATGAGTACGATGAGAGAGCTCTCTCTACCATCGAATCCTCTTAGTCT
+
BCBB?BCBBBBBCDDDB@@CCCFDD@BCC@CBCBBD=?=@ADDBCC@BB>A?BBA@@@@A2A@DBCDACCCBBB<A@>@@@@0@A=B=@@@9ACC@CBBABBC@@>A@CCABBC?BBBBBCCCCCCDDCCAA?ABAA?AABA@BA@>BACBB?BDDCCAAA=AACABB@BB?>>?999BBC=A@>;999999%9@;?98:CCBAA:>:<<AC1858AAAA@CBBA@A@;=;???9?CC@CCCCBCCBBAAADDCB@@?<<<9::>A=B>>>A;@@<AAA<A@===
@ATNG8:05166:04509
GATGGTAGACATATCGTACTCTCTGTACTCATTCGTTTCGGAAGAGACAGGTACGTTAATAGTTAATAGCGTACTTCTTTTTCTTGCTTTCGTGGTATTCTTGCTAGTTACACTAGCCATCCTTACTGCGCTTCTATTGTGTGCGTACTGCTGCAATATTGTTAACGTGAGTCTTGTAAAACCTTCTTTTTACGTTTACTCTCGTGTTAAAAAATCTGAATTCTTCTAGAGTTCCTGATCTTCTGGATATGAGTGACTCGTGCTACCATCGAATCCTCTTAGTCT
+
@;CC?BBCCCAABCCDDDEBCABBHHDBBB@@?@DCM>CC?B?BBBAACC?CCAAA@C@BABC?B?CCBBBB?A@?BBBBB1?>>@@@A<BDCC?CCC?BB;==ABBB?BBBA@@@@;@??<A<A>>@DD@@:>>@@<@>88:AA@?>>>B@@@@7:;>:;:7:=B???AAE??<;;;??2?:?9=====.:<===07///77<?A@=A@@@@'@;<=A=A:??<AAAB;;;<@<@A===D:==A<A?@?@@@@@???AA?A@@@@<@@@@@:<<6999:>><<=
@ATNG8:05169:04510
GATGGTAGGCGTGTGAGAGTCTGCCCAGAAGATCAGGAACTCTAGAAGAATTCAGATTTTTAACACGTGAGTAAACGTAAAAAGAAGGTTTTACAAGACTCACGTTAACAATATTGCAGCAGTACGCACACAATCGAAGCGCAGTAAGGATGGCTAGTGTAACTAGCTAAGAATACCACGAAGCAAGAAAAAGAAGTACGCTATTAACTATTAACGTACCTGTCTCTTCCGAAACGAATGAGTACAGAGAGTACGATATGTCTACCATCGAATCCTCTTAGTCT
+
:779=??A;A?=CC@>@>>;;;<==6=>?:@;AAA>=B799@@999>AA?C?BBC@@@@@,?<@@BBBA???@?6<>=<==<,;<5;1;;;.;9=>B8=>C>>>B?B?A=5:996;667A666;==>AAAGG:==;;4:::::6654733/0)/899;>::7:=990//7::=@@=6@?00,/>>9>ABBB2==9=AB888===8=;=:;;=A;<6555/57:=>>>;C5999198848<>:@B===BB755998555??>>>;;499977155.26;6=;888
@ATNG8:05170:04482
GATGGTAGTGATACAGATCAGACACCAGAAGATCAGGAACTCTAGAAGAATTCTGATTTTTAACACGAGAGTAAACGTAAAAAGAAGGTTTTACAAGACTCACGTTAACAATATTGCAGCAGTACGCACACAATCGAAGCGCAGTAAGGATGGCTAGTGTAACTAGCAAGAATACCACGAAAGCAAGAAAAAGAAGTACGCTATTAACTATTAACGTACCTGTCTCTTCCGAAACGAATGAGTACGATGAGATCTCGTGTGCTACCATCGAATCCTCTTAGTC
+
BBCD@D@@@BBBCDDDD@B@CEEED?DCB?CCCBBC@C?BBBBBAA>AB@B?BA@?????.?=@AAAABAACCB>FA@AAAA2@A<@9???1??@:AA??>BAAA<>;>@<@CA;?=@@A<>>>AAA??===;>>>>:><><?AAA<A<A=A>A>>>?>AD=C;;=AC>BC>BBB>A<9::0;>>:?AAAA/:;7;?@@AA>>@<>:@>>>:>;A?>>>:>=<>;<==B<>>>9>AB?>>>B>>>??;;;@@>>>@A@?>>>?@C=A>>;A<AD<:::<>???
@ATNG8:05175:04501
GATGGTAGCGCATATCAGCGCAGCCCAGAAGATCAGGAACTCTAGAAGAATTCAGATTTTTAACACGAGAGTAAACGTAAAAGAAGGTTTTACAAGACTCACGTTAACAATATTGCAGCAGTACGCACACAATCGAAGCGCAGTAAGGATGGCTAGTGTAACTAGCAAGAATACCACGAAAGCATGAAAAAGAAGTACGCTATTAACTATTAACGTACCTGTCTCTTCCGAAACGAATGAGTACGTGTGCGACGTGTCTCCTACCATCGAATCCTCTTAGTCT
+
CCBB@BBA@BBBCCBBACCBBC99999CCACBCBBB@C?BBCCCBB?AB?A;?>?9::::*;>ABEGEBBB;;:0;A;;;;.;G>C4;;;&9@@;@BCCEDHA@<@=AA?BBB?BBBBBBBBBBBCCCCDG>CCBB?AAB@BB??>A?C@A?ACCFDCCC?CCCCCC@BC@BBB988B@@9B777BBBBB3BC?B??>CBBBB?B@BBCA<A<@@CBB?CCBBBBB?B?BBC>CBC>AABBBCCBBBBBBCBBBBBBC><:<?@>BB@@@=AA<@@@<@@>>>
@ATNG8:05175:04503
GATGGTAGAGAGAGCTCTCTCATCGTACTCATTCGTTTCAGAAGAGACAGGTACGTTTAATAGTTAATAGCGTACTTCTTTTTCTTTGCTTTCGTGGTATTCTTGCTAGTTACACTAGCCATCCTTACTGCGCTTCGATTGTGTGCGTACTGCTGCAATATTGTTAACGTGAGTCTTGTAAAAACCTTCTTTTTACGTTTATTCTCGTGTTAAAAAATCTGAATTCTTCTAGAGTTCCTGATCTTCTGGGCAGACTCTCACACGCCTACCATCGAATCCTCTTAGTCT
+
9<==>C@@?;@995>556<666<=:5555:55.;:;5)6<=@<@ACC@AAFDBB;;9)9;:96>:CA<;;:7////)//;;;'///)4455)44<<.559.55.4444455:9:;>==B@BBB@B>@A;90<>@+00;=8<>@996559;;4449993:<=8<<9=7;;?==<<=<4559999'9;@255995$5:555)55.5//////)/7777#///5=8<8<>8//////96:+//;;;;8====4;;;;>><555;;:@B<999?B?:::).-)--868>>>>
@ATNG8:05193:04514
GATGGTAGCTATACGTATATCTATGTACTCATTCGTTTCGGAAGAGACAGGTACGTTAATAGTTAATAGCGTACTTCTTTTTCTTGCTTTCGTGGTATTCTTGCTAGTTACACTAGCCATCCTTACTGCGCTTCGATTGTGTGCGTACTGCTGCAATATTGTTAACGTGAGTCTTGTAAAACCTTCTTTTTACGTTTACTCTCGTGTTAAAAATCTGAATTCTTCTAGAGTTCCTGATCTTCTGGCTCTCGTAGACAGATACTACCATCGAATCCTCTTAGTCT
+
ABBB@BBA@BBBBBCCCCCCCFCCCECCCDAA?ACCC>CC@B?BCCBBBC@DCCCB>A?ACBC@B?BCCCCBB=C@BBBBB3BB?BBBB=BCBC?CCB>BB798BCCC?BBBBBBBB=A?C?A=AA;;;@AA;@@@@;@?==?>>>CAA>>>556=>>>;AA=D=B==>AAA>>:>==<=2=:?;?===<+;<---)--3---79;?<@@?>.9888A;A<AA;@@DB==><@:==>@@A<??A;>>A>>>A@@@@@@A@@@???<>>>@@<::7:@@<???@>
@ATNG8:05149:04566
GATGGTAGCGCATATCAGCGCAGCCCAGAAGATCAGGAACTCTAGAAGAATTCAGATTTTTAACACGAGAGTAAACGTAAAAAGAAGGTTTTACAAGACTCACGTTAACAATATTGCAGCAGTACGCACACAATCGAAGCGCAGTAAGGATGGCTAGTGTAACTAGCAAGAATACCACGAAAGCAAGAAAAAGAAGTACGCTATTAACTATTAACGTACCTGTCTCTTCCGAAACGAATGAGTACGTGTGCGACGTGTCTCCTACCATCGAATCCTCTTAGTCT
+
AABC@D?@@DDCCBBBCCCCCCDBB=BCD@EBCCDF?@?@CCCBBC?CB?B?BBCCCCCC1C=AABBDDCCCBB=@@=>===0?B>B4;;;6;CCACBCCDDD:99:@CC@BBC@CCCBBBBBBCCDBBBCCBCCBB?BCCCCCBB@CAEA@?@CCCBCCC@CCC@@@@CA?AAB<>>BBA9@==8;<;;;.?A<BA@ABBCDC<?=ABDE<><<ACCB@BCBBACC?C?BA@9A;:5:ABBBDDCBBBBBBDCCCCCAAA?BBB?BCCAA=><8;<969A88:
@ATNG8:05150:04573
GATGGTAGTATATCGCGTCGCTATCCAGAAGATCAGGAACTCTAGAAGAATTCAGATTTTAACACGAGAGTAAAACGTAAAAAGAAGGTTTTACAAGACTCACGTTAACAATATTGCAGCAGTACGCACACAATCGAAGCGCAGTAAGGATGCTAGTGTAACTAGCAAGAAAACCACGAAAGCAAGAAAAAGAAGTACGCTAATTAACTATTAAACGTACCTGTCTCTTCCGAAACGAATGAGTACGTGTGACGTACGTGAGCTACCATCGAATCCTCTTAGTCT
+
5;;=:@:?::555===CBB>>?>>>:?=A@???CCCAG999@>@==:00)/)/;>0949&4388494=B;3377&7344444$55.5.555&5;<5;666:;;::5:9<<8<><7<@@@AACCCBC?>:?>>:>;:;?C???@A::309>000@@0008949?A?>A;=<AA5:699777,338633333$394///9:3./(/(/(/778,22'2998825222;22,2,229358848;;8;<=?9<9778978@@??B?B?@@9:6///)/:59//-/>;9;
@ATNG8:05150:04575
GATGTACATGATAGACGACACCAGAAGATCAGGAACTCTAGAAGAATTCAGATTTTTAACACGAGAGTAAACGTAAAAAGAAGGTTTTACAAGACTCACGTTAACAATATTGCAGCAGTACGCACACAATCGAAGCGCAGTAAGGATGGCTAGTGTAACTAGCAAGAATACCACGAAAGCAAGAAAAAGAAGCACGCTATTAACTATTAACGTACCTGTCTCTTCCGAAACGAATGAGTACGAGAGTCAGAGCAGAGCTACCATCGAATCCTCTTAGTCT
+
////--55/0/<?@DM966@G?BBC?BACB;;2:8=?@CBBB?CC6;69C@@CCDF+B8::8::<=8=;;57779;;=,00*-37:9+---(///7..299593764722+25665755552526;7><>@;8225252227.51669453./.22327//.8;6;;//4;693333(3755::;;;)22,27663338:8=7>===5<<A@7774=:8..--(-0669,2//(/99>/73885552225556977778--(--5670885222322222
@ATNG8:05156:04559
GATGGTAGTATAGAGCTCTACATAGTACTCATTCGTTTCGGAAGAGACAGGTACGTTAATAGTTAATAGCGTACTTCTTTTTCTTGCTTTCGTGGTATTCTTGCTAGTTACACTAGCCATCCTTACTGCGCTTCGATTGTGTGCGTACTGCTGCAATATTGTTAACGTGAGTCTTGTAAAACCTTCTTTTTACGTTTACTCTCGTGTTAAAAATCTGAATTCTTCTAGAGTTCCTGATCTTCTGGTGAGATATGCATGATGCTACCATCGAATCCTCTTAGTCT
+
BBAB@ACCBDBBBBBDCCCCCCCCCCCDDDBB?BCCB<BC<?>?CBBBCC@DDBBB>B>BBBC>@<@CCBBBABB@BBBBB3BA?B@BA=BCCB>AAB>BB<@@ADDD?AAAACAAA7=>@;@8==;>@>>@:>===8;<A<>>@@AAAAA??>@98::=??;?<@@@@CAAAA<???BB5A<A<@A@A@/@A;=;4;66///=;<?<BBBA/C??@@;@<??<>>>@<<;;A;@@AA??;@AA;???A@@??:::=>>@<==??:?>=<@;@@;<==<@@>==
@ATNG8:05156:04564
GATGGTAGATATATGCACGCTCTACCAGAAGATCAGGAACTCTAGAAGAATTCAGATTTTTAACACGAGAGTAAACGTAAAAAGAAGGTTTTACAAGACTCACGTTAACAATATTGCAGCAGTACGCACACAATCGAAGCGCAGTAAGGATGGCTAGTGTAACTAGCAAGAATACCACGAAAGCAAGAAAAAGAAGTACGCTATTAACTATTAACGTACCTGTCTCTTCCGAAACGAATGAGTACGTGTGACGTACGTGAGCTACCATCGAATCCTCTTAGTCT
+
BDDF@CABCCC@@@CDDDECCCCCC?BBD?BBDDBB?B?BBBBBBA?AA?C@A??>=;<;.=>ABB@BCCCB@@9=>99:::*;@<><@@@7@CDADCDCBBB999;@BB?BCC@CDAABBCDDCCEBBBCD?CCCC?BBBBBBBB>B=B??>?BBCBCCB@ABBBBB@CC@AAA<>?CFD>B:979BBBC3BC@BA@ABAA@@9>8>>AA:>:>BBCC?CBAAABB?B?AGD=C999:BBACCCB???CBBBCC@A@CCCCABB?BBBAC?CC?<===AAA>=
@ATNG8:05163:04553
GATGGTAGCAGACGTGACAGAGCGCCAGAAGATCAGGAACTCTAGAAGAATTCAGATTTTTAACACGAGAGTAAACTGTTAAAAAAGATGGTTTTACAAGACTTCACGTTTAACAATATTGCAGCAGTACGCACACAATCGAAGCGCAGTAAGGATGGCTAGTGTAACTAGCAAGAATACCACGAAAGCAAGAAAAAGAAGTACGCTATTAACTATTAACGTACCTGTCTCTTCCGAAACGAATGAGTACGATGAGATCTCGTGTGCTACCATCGAATCCTCTTAGTCT
+
8:;=@C@AA@B=996;@@A@A@?BA=B@B?BBA@AD@E@CBBBBA@=@A>C=AA997>>>(94773;;;;3333(377/(/::99%////69;;/888*////(/86777(3,3743337<<9:=;;;>==@AAABB?BCBB@BDCCBBBC?D?CAB=@@@@DA@A@CCCCCC?CC?BAB>A?@@A8873,3777;,7<33333?;;=<7=>BB==8>8=7@@A=BBB@@@B@C=@@B=B@@=@?A@A@CFDBAABBDBBBCB???BB@A=BA@@@;??>@;;7;AABB
@ATNG8:05165:04540
GATGGTAGATATATGCACGCTCTACCAGAAGATCAGGAACTCTAGAAGAATTCAGATTTTTAACACGAGAGTAAACGTAAAAAGAAGGTTTTACAAGACTCACGTTAACAATATTGCAGCAGTACGCACACAATCGAAGCGCAGTAAGGATGGCTAGTGTAACTAGCAAGAATACCACGAAAGCAAGAAAAAAGAAGTACGCTATTAACTATTAACGTACCTGTCTCTTCCGAAACGAATGAGTACTGTATCTATGTGTGCGCTACCATCGAATCCTCTTAGTCT
+
:=<>@DCCBECDDBBCDCCCCBC@@?ACCABBBF@A?A@BADDCCD@??=??ACCAA@AA2@?BBBBCB@AABB=BADDECD3;:6;<AAD:CCCGIGBCBCB;:4:=::6;BB@GDCCEBBBCCBCA@@AA>@;;;7<;AACC@@=B@A<;:;@@BCAC?@BBBBBC>AA=AAB:::CGD>::9;::9999%9@9<?>?BB@BC8<89:>?/818;@@B?;;;@?AF=@=@DD=A??<?>>ABBCBB???AB???BB??@BBCAA7;;===<AA;?@B9=:::9
@ATNG8:05171:04549
GATGGTAGTGTCATATGAGAGTGTGTACTCATTCGTTTCGGAAGAGACAGGTACGTTAATAGTTAATAGCGTACTTCTTTTTCTTGCTTTCGTGGTATTCTTGCTAGTTACACTAGCCATCCTTACTGCGCTTCGATTGTGTGCGTACTGCTGCAATATTGTTAACGTGAGTCTTGTAAAACCTTCTTTTTACGTTTACTCTCTTGTTAAAAATCTGAATTCTTCTAGAGTTCCTGATCTTCTGGCTCTCGTAGACAGATACTACCATCGAATCCTCTTAGTCT
+
;5<<8<DB9<6<=C=BB=??>>C>>==<=<594;>?@9@?8<7::>@<CC?BCC96469===>9C=@;@@@99/93/////$//)/:;@8BBBC@CBC@CC?CCAA@C@CFGCBBCD@CCD@D@DAAABA;;9;BCC@CCBBDFCCEDBBBEBBB>AA@@EFAC@DCCBBBCEE?BCCDD;B@B;;;GEF5CBCBB9;;DBBBH?AA=ABBB2BBBAB7;5;B?BBBBBCB@CAAAAECC@CCC@CCCCCGEDFCBBBCBA@A;;7;ABBD@CC@;::?BCB@?
@ATNG8:05172:04562
GATGGTAGTATATCGCGTCGCTATCCAGAAGATCAGGAACTCTAGAAGAATTCAGATTTTTTAACACGAGAGTAAACGTAAAAAGAAGGTTTTACAAGACTCACGTTAACAATATTGCAGCAGTACGCACACAATCGAAGCGCAGTTAGGATGGCTAGTGTAACTAGCAAGAATACCACGAAAGCAAGAAAAAAGAAGTACGCTATTAACTATTAACGTACCTGTCTCTTCCGAAACGAATGAGTACACACTCTCATATGACACTACCATCGAATCCTCTTAGTCT
+
>A@>?BBBBCBBBBBCCCCCBCCCE>B@B?AAA@@B>B>BBCBBBEACC@D=??@;;;;;;%;:@?BCCDBABCB<@@@AA@@,:;7::DFG;CCCACCBDCCB::;<GME@CBB@CCCABCCCCCBDBAABC@DABB@BAAABBB?BB?C::8:CBBBCCC?CCBABB?BC@???;??@@@;@??=?AAAAB)A@<A887AA?>@7;7;?AA:>:>@BBB?BBBBBBB@B?BAA;@BC=?@BBBCBBCCB?>>>AAA@BBBBBBCC?CBBBC?CB?>>>=>BBBB
@ATNG8:05177:04578
GATGTAGTATCTGTCTACGAGAGCCAGAAGATCAGGAACTCTAGACGAATTCAGATTTTTAACACGAGAGTAAACGTAAAAAGAAGGTTTTACAAGACTCACGTTAACAATATTGCAGCAGTACGCACACAATCGAAGCGCAGTAAGGATGGCTAGTGTAACTAGCAAGAATACCACGAAAGCAAGAAAAAGAAGTACGCTATTAACTATTAACGTACCTGTCTCTTCCGAAACGAATGAGTACGAGAGAGCACACGTGTCTACCATCGAATCCTCTTAGTCT
+
CDAAADCCCBBDCCCCECCCCCCC@CCC?CBBB??>@@CCCAACABCA>C?CCD@@@@@2@ACBBBBBBBBBD@DB@@@@@,?A@A5;;;4;GD@D@@ACCCAA?A?BB>BAB>BCDCBBCCCCDCCBBBC@CDCC?CBBBBCCB@C@C@@?@CCCBBBB?BCCBBB@CB?AAA798?A?8???9?ABBB3CD@C???BAA@A>@?A>>?7;7;?BBB?BBA@@BC@B?BDC=DCC?AAAACCCBBBBBBBBBBBBBBB@@@CC?B@==@<?>;<<<8<><<>
@ATNG8:05184:04553
GATGGTAGCTCTGCTCTGACTCTCGTACTCATTCGTTTCGGAAGAGACAGGTACGTTAATAGTTAATAGCGTACTTCTTTTTCTTGCTTTCGTGGTATTCTTGCTAGTTACACTAGCCATCCTTACTGCGCTTCGATTGTGTGCGTACTGCTGCAATATTGTTAACGTGAGTCTTGTAAAACCTTCTTTTTACGTTTACTCTCGTGTTAAAAATCTGAATTCTTCTAGAGTTCCTGATCTTCTGGTGAGATATGCATGATGCTACCATCGAATCCTCTTAGTCT
+
45<>;>CDGB=BBB@@@BBCCCCCCCBBAA;;5;@?A;AB@C@CCBBCCD@AABCG@B?BBDD@D?DDCCCAA@D9;;BCC5BB@DDGG>ABBA?BBB>AC>@@BCCC@BCCDCCCC;;;C@C?@@ABBBBB@BBBB?BBCCDBBBC@@@AAA::7;BA?BC?A?AABCDCC<;7;AA@A3A>A>;;;;;*<<CCC8;;A@CD@::9@DEGD1C??@@>A@CD?CC@@@@A?A?BBABCC8;:C@BBCCCCBBBCCCCDBAA@BA@ECBBB?BB?BBB?CDCCB
@ATNG8:05190:04567
GATGGTAGCTCACGTACGTCACACGTACTCATTCGTTTCGGAAGAGACAGGTACGTTAATAGTTAATAGCGTACTTCTTTTTCTTGCTTTCGTGGTATTCTTGCTAGTTACACTAGCCATCCTTACTGCGCTTCGATTGTGTGCGTACTGCTGCAATATTGTTAACGTGAGTCTTGTAAAACCTTCTTTTTACGTTTACTCTCGTGTTAAAAATCTGAATTCTTCTAGAGTTCCTGATCTTCTGGTAGAGCGTGCATATATCTACCATCGAATCCTCTTAGTCT
+
ABCA@DCCCBDC@A@B@AAFBCCCCCCBBC@A?ACCJ?CC@C@CCCCCCC?CBBBC@D?BBBB@C@CCCACCBBB@BBAAA2@?;@@?@<ABBB@BBB@BB=>>BCCC?CCCCCC@A<A@B@A<AAAA>>=@9>CAA7=<<<>>>>>?AAAAAAA98:::>@<@=A?=>>DAA@<;;;DD;D=A<===<<.==9:>1:66///:9:>;>>??/?@@AB<@;@A=@@@A@@@<@:===:::,//=9@=A;;;B>>>?ABA?>>@@E=>>>>=:=><@@@;@@AAA
@ATNG8:05194:04577
GATGGTAGTATATCGCGTCGCTATCCAGAAGATCAGGAACTCTAGAAGAATTCAGATTTTTAACACGAGAGTAAACGTAAAAAGAAGGTTTTACAAGACTCACATTAACAATATTGCAGCAGTACGCACACAATCGAAGCGCAGTAAGGATGGCTAGTGTAACTAGCAAGAATACCACGAAAGCAAGAAAAAGAAGTACGCTATTAACTATTAACGTACCTGTCTCTTCCGAAACGAATGAGTACACACTCTCATATGACACTACCATCGAATCCTCTTAGTCT
+
4;:=?BCBBCCCBBBCCCCCBBCCC@BBB@BCBBAB>B?BCCCCBB?BC@C@B@@:;;;;.:@CCBCBBBEA@?8<<;;:::':?>@;AAA9ACC?CIECCCCCC@B@CC@CCC@CCBBBCCCCCCCCCCCC?CAAA?BBBBBBBB>C@CBB?BCCCAAAB@BBBBBA?BB?:99>AABBD<AAA<??>?>1?C?C===@@@@@;><>A??7;6;>A@@?AAAAABB@B?BDC=DDD?ABBBBBCCCCBBB?@@@AABBBBBBCF?BEB@@<>B?A>>=BBBAA
@ATNG8:05148:04627
GATGGTAGTGATACAGATCAGACACCAGAAGATCAGGAACTCTAGAAGAATTCAGATTTTTAACACGAGAGTAAACGTAAAAAGAAGGTTTTACAAGACTCACGTTAACAATATTGCAGCAGTACGCACACAATCGAAGCGCAGTAAGGATGGCTAGTGTAACTAGCAAGAATACCACGAAAGCAAGAAAAAGAAGTACGCTATTAACTATTAACGTACCTGTCTCTTCCGAAACGAATGAGTACGTGTGCGACGTGTCTCCTACCATCGAATCCTCTTAGTCT
+
B@C@@BBBBBBCB>BBBDCCCCCCC@BBB?ABB;;57<7<AAAAAFA==8B>CB@??@??.<6=<:A=BBB@@=17744444$49.4.555&5<=:@>>>@C>BC@CABC@CCC@CBBBBCCDDBBBCCCBB@BAAA?@@@AAA@?;@@A;<8;BBB@C@A@BABDAA>@@<9999==999,787:@AABB3AA?ABBA??;;;6;8=A>=9>188@@E@B@@??CC=A>ABB=ABB???>ECCCBBB@@@?BBBAAACA@=CCC;@@@>><>@<@;;7;BA==
@ATNG8:05149:04601
GATGGTAGCACGACACGACGATGTGTACTCATTCGTTTCGGAAGAGACAGGTACGTTAATAGTTAATAGCGTACTTCTTTTTCTTGCTTTCGTGGTATTCTTGCTAGTTACACTAGCCATCCTTACTGCGCTTCGATTGTGTGCGTACTGCTGCAATATTGTTAACGTGAGTCTTGTAAAACCTTCTTTTTACGTTTACTCTCGTGTTAAAAATCTGAATTCTTCTAGAGTTCCTGATCTTCTGGCTCTCGTAGACAGATACTACCATCGAATCCTCTTAGTCT
+
7;;;<?;@BBBCBBCCDDABBBCCCCCCBB@@<@CCG>CC>BACFCBBCC?CBBBC?C=BACC?B=ABDCCAAAA>ABDDD3BB?A<;<8>AAA@CBB@BC799ACCC?CBABAAAA>AA>:>;A???<<<?;??AA8<<>@>>><@@>AAAA@A:<<<:>?;A;>??A>===A:??A@@6@;?;??AAA.>>9991999///;88;:????/?>>>B=B=>>:=???=>>=A<AA<==?8;:D>A@????AAAAAAA9::AB>>;>????<>><?;;698///
@ATNG8:05150:04601
GATGGTAGAGAGACTGTAGCGCACCCAGAAGATCAGGAACTCTAGAAGAATTCAGATTTTTAACACGAGAGTAAACGTAAAAAGAAGGTTTTACAAGACTCACGTTAACAATATTGCAGCAGTACGCACACAATCGAAGCGCAGTAAGGATGGCTAGTGTAACTAGCAAGAATACCACGAAAGCAAGAAAAAGAAGTACGCTATTAACTATTAACGTACCTGTCTCTTCCGAAACGAATGAGTACTGCGTCTCACTCTCGCCTAATCGAATCCTCTTAGTCT
+
:>BB?BABABCCCC@@@BCCICCCC>CCB?BCB@@A7;7;BBCCBD@CC>A=AA:::BBB3B?BCEBBABCDCC>?@ADDBB0@@<@=A@A7ACCAGCCBBBDBA>B@BB@BCC@CCCBEBBCCBCCCCBBB@BCBC?BBAAAABB?B@C@@?@AABBCCCACCBA@@@CC?BBB?BBBBB=A@@>ABBBB3A@=A;;:BAAAA<@:==>?:?<>>CBC?CBBBBCB?@=AAA8@00,0@>>@BBBBBAA@A@DCBBBBBC?CC?BAAB@DC@CBB?BB@AA
@ATNG8:05154:04623
GATGGTAGCGCACACATAGATACAGTACTCATTCGTTTCGGAAGAGACAGGTACGTTAATAGTTAATAGCGTACTTCTTTTTCTTGCTTTCGTGGTATTCTTGCTAGTTACACTAGCCATCCTTACTGCGCTTCGATTGTGTGCGTACTGCTGCAATATTGTTAACGTGAGTCTTGTAAAACCTTCTTTTTACGTTTACTCTCGTGTTAAAAATCTGAATTCTTCTAGAGTTCCTGATCTTCTGGACGACGCGCACTGACACTACCATCGAATCCTCTTAGTCT
+
A<CA?CCBBBBBBBBBDEEEEBBBGCCCCBBB@CBCC=BB@C?CCDDCBA?CDDBB=B@DDBB>B@CCCCCBBBC<@@CDF1BB>AACD>DCAB?ACE>BB9;:BCCCACCCDCCCC?CBD?B?CCCCCC@@<@BBB@CCCCBBBCCCCBBBCCB@CCC?BB?B@BBBCDDCCDACBBBB;B?C<:9999(9@@BC>ABBBCCCAA@5;;;;*;ABBD?A?AC@CCBBBBB?B@CCBCAB?BCB@CC9:9BABBBBBCCCCCCCB?BBCBB@BB?BCB@CCBAA
@ATNG8:05156:04583
GATGGTAGCAGACGTGACAGAGCGCCAGAAGATCAGGAACTCTAGAAGAATTCAGATTTTTAACACGAGAGTAAACGTAAAAAGAAGGTTTTACAAGACTCACGTTAACAATATTGCAGCAGTACGCACACAATCGAAGCGCAGTAAGGATGGCTAGTGTAACTAGCAAGAATACCACGAAAGCAAGAAAAAGAAGTACGCTATTAATTATTAACGTACCTGTCTCTTCCGAAACGAATGAGTACGAGAGTCAGAGCAGAGCTACCATCGAATCCTCTTAGTCT
+
5<<<?BAABBCEEA@@==ACFCCCBADCB?CCCA?@<@=A@B@@@C?BB@C@@@>99999)9?ABBBBBBBBB?6><9;;;;*;A<@4:;;*:CC?CCCCCCECC@C@CD?CCC?ABBBDCCDCBBBCCCCD@CBAA>ABA??@995;@BAA?ABCCCCCC@CCBBCC?BB?BBB>?????8;??=ABEDD3BB?B>>=@>>>>:>:>;AB3808<@995:@ABBBB?B?CBC>BBB?BBBBBBCBBBBBBBCCBBBBBB@@?>><>A@AB=>>:::98=AAAA
@ATNG8:05159:04583
GATGGTAGCACACGAGATCTCATCGTACTCATTCGTTTCGGAAGAGACAGGTACGTTAATAGTTAATAGCGTACTTCTTTTTCTTGCTTTCGTGGTATTCTTGCTAGTTACACTAGCCATCCTTACTGCGCTTCGATTGTGTGCGTACTGCTGCAATATTGTTAACGTGAGTCTTGTAAAACCTTCTTTTTACGTTTACTCTCGTGTTAAAAATCCGAATTCTTCTAGAGTTCCTGATCTTCTGGTGAGATATGCATGATCTACCATCGAATCCTCTTAGTCT
+
BBCC?C>CCCCCBCDCBCCCCCCCBBCCDDBB?BCCC=CC>A?ACCCDDD?BBCDC?C?BBBC@C?AABBBAAAA?AAAAA1AA>BBBB;BABC?BBB>BB<>?>CCC?AACBBB??=?BC>C:>????>>>;AA@@9>>>;;;>AA@@@@AA==:>?@<?@;=8<<A@AAA<<4<:::9-:8=877666(8>///)/69///<76;8====.;>;>>;>=@@9=///;:96:6:A>==@<>>>=AAA@@@@@AAA<<;A@@??;?<<<>;>>9===;>><<<
@ATNG8:05164:04601
GATGGTAGAGTATCATGTGTATCTCCAGAAGATCAGGAACTCTAGAAGAATTCAGATTTTTAACACGAGAGTAAACGTAAAAAGAAGGTTTTACAAGACTCACGTTAACAATATTGCAGCAGTACGCACACAATCGAAGCGCAGTAAGGATGGCTAGTGTAACTAGCAAGAATACCACGAAAGCAAGAAAAAGAAGTACGCTATTAACTATTAACGTACCTGTCTCTTCCGAAACGAATGAGTACGTGTGACGTACGTGAGCTACCATCGAATCCTCTTAGTCT
+
CDDA@@?@DDBBACCEDCGHCBBBD@CCC@BCCCA@?@@DDFCBBB@DC?C@CE@;:;;;*;9@A@A?;A9=@?5=999555$9>6<4555&5<<7;;@;>@B@@<@?AA?AA@=@>==?;;;@@BB;:;CC@CCCC@DA@@@@;;5;>A;;8;BABCCBA?BCCCCB@AA?@@?>@@:::,:::3:@AAA3@B?BAA@BAA>?=??>>>?=C<:;ABB?A@@ABBB?B;;;C;B;;6:??@AABAAAAACCCCL@?@BAA@A@@<@??=@<??:?AA>BAA99
@ATNG8:05164:04619
GATGGTAGTGATACAGATCAGACACAGAAGATCAGGAACTCTAGAAGAATTCAGATTTTTAACACGAGAGTAAACGTAAAAAGAAGGTTTTACAAGACTCACGTTAACAATATTGCAGCAGTACGCACACAATCGAAGCGCAGTAAGGATGGCTAGTGTAACTAGCAAGAATACCACGAAAGCAAGAAAAAAGAAGTACGCTATTAACTATTAACGTACCTGTCTCTTCCGAAACGAATGAGTACGAGAGTCAGAGCAGAGCTACCATCGAATCCTCTTAGTCT
+
99:<@A?ACBCCCCBBB;;9CCFCCCCE@CCCCBB@B?BCBBBBC@BC@CAAAABA@?A.A0778?>>@CAAA897;9999$9:5:39==+=@?<:;9AEA=00-07>>;?AC@BBAABDCBCCCBCBA@@ACCBB>A@BBCBBB?B@CCB@CEDCAAAB?BBBBBB@BB?BBB>A@A@C;??>8;;<=>>'>A=?>=>@@=:95::<=<=4<7:79945>>:BBBD?C>BBC>BDC677BAAABBCCB:9:BCBAABBCBBB?@=BC>>>;>A;???;>A@@@
@ATNG8:05173:04582
GATGGTAGAGAGAGCTCTCTCATCGTACTCATTCGTTTCGGAAGAGACAGGTACGTTAATAGTTAATAGCGTACTTCTTTTTCTTGCTTTCGTGGTATTCTTGCTAGTTACACTAGCCATCCTTACTGCGCTTCGATTGTGTGCGTACTGCTGCAATATTGTTAACGTGAGTCTTGTAAAACCTTCTTTTTACGTTTACTCTCGTGTTAAAAATCTGAATTCTTCTAGAGTTCCTGATCTTCTGGGTCTACGCTCGTCGCGCTACCATCGAATCCTCTTAGTCT
+
AA?<@CCCCCDDCCC9;;CFHHBCBCCCCCCC@CCBC>BF?B?BBBDDCC?CCCAA=A@CDDD?B?BBBBBBBBB?BBCCC1A@=@BCC;CBAA=ABB?BC;==ACCC?AACCAA??<AAA:@:???A>;;;;???A7>>@AA@@@AAA@@@>>>=@@@=AD<@:@AAA<?>AA7===AA5A9>9>>>>>.>??AA7>;;;==>>@A49999.<9<>A<A;>>=A@AAAAC7>7?ABB;;7;>?A9??>>>?>>>A<==<<<<>D=AA=AC=AA;;;;:>>888
@ATNG8:05176:04591
GATGGTAGGCGTGTGAGAGTCTGCCCAGAAGATCAGGAACTCTAGAAGAATTCAGATTTTAACACGAGAGTAAACGTAAAAAGAAGGTTTTACAAGACTCACGTTAACAATATTGCAGCAGTACGCACACAATCGAAGCGCAGTAAGGATGGCTAGTGTAACTAGCAAGAATACCACGAAAGCAAGAAAAAGAAGTACGCTATTTAACTATTAACGTACCTGTCTCTTCCGAAACGAATGAGTACGATGAGATCTCGTGTGCTACCATCGAATCCTCTTAGTCT
+
BABB@BCB?BCBDCDBBCB@@@;;;/9@B=@BBB::7;=AABBBBB?AA6;5;@@;;;;.;4:@?<?????A?8?>9999:(9?;>3877+7AB?BB=BBBBBB@B@BA:>8819>=?@;;;B???@@@@@<878C=>======><>=@@D?BBCBBBBB?BBBABC?BB?BBD?ABAA@<ABA?@@@>>,9818::>:::988(89::88187=??@B=>>>=<==:=:>@D;ECC<@@BBAAABBBBCCB@?A>>>AA???AA<AABBB?BB@@@@;?<==>
@ATNG8:05176:04614
GATGGTAGGACGAGCGTCTGAGAGGTACTCATTCGTTTCGGAAGAGACAGGTACGTTAATAGTTAATAGCGTACTTCTTTTTTCTTGCTTTACGTGGTATTCTTGCTAGTTACACTAGCCATCCTTACTGCGCTTCGATTGTGTGCGTACTGCTGCAATATTGTTAACGTGAGTCTTGTAAAACCTTCTTTTACGTTTACTCTCGTGTTAAAAATCTGAATTCTTCTAGAGTTCCTGATCTTCTGGATATAAGTGACTCGTGCTACCATCGAATCCTCTTAGTCT
+
;:::.4485:;99:556;><==>=75445555.5:::(44.4.4::::;9.55555.549956068<<=>666<<6544444#44.4455)444//)///)/9)//:<<<<@??===//)///)/)///4;<<:055<<7<<<<??>=>55544944.554.4:8=:====<<<=<6;5555&54975555&5<==@8@??B=>?955.9999$55555.5.5;.556599<.5.5:<=>?:@==8<<6668=>=>>>;;979900)///44.4:65557;:;::
@ATNG8:05185:04590
GATGGTAGTGGTCATATGAGAGTGTGTACTCATTCGTTTCGGAAGAGACAGGTACGTTAATAGTTAATAGCGTACTTCTTTTTCTTGCTTTCTTGGTATTCTTGCTAGTTACACTAGCCATCCTTACTGCGCTTCGATTGTGTGCGTACTGCTGCAATATTGTTAACGTGAGTCTTGTAAAACCTTCTTTTTACGTTTACTCTCGTGTTAAAAATCTGAATTCTTCTAGAGTTCCTGATCTTCTGGTATGACTAGTGTACTACTACCATCGAATCCTCTTAGTCT
+
/88998::00)/977;?>CBCCCBBBB@@@B;;4;8=93;<8<;;;@?AAA=<;;55.5.5<9>=<9>@=@;?BBA5:9@>@,9:5:@B=6BC:B?BCB?:;6::@@BB?B@??CCBB?BBB?B<99999??>:>>781;;A;;;BCBCCCBB@;;6;AA=;;6:=A@?>>000>*000/0&0)0*/;;;<*==999,59>@BCEDBC;@===,9::9D=B@BD@BBBCCBC@B?BC;;;@?AAB?BBBB;<;CCDCCCBA@@BAA=@@?;;5;B9?@A?ACCCC
@ATNG8:05185:04622
GATGGTAGCGCGACGAGCGTAGATCCAGAAGATCAGGAACTCTAGAAGAATTCAGATTTTTAACACGAGAGTAAACGTAAAAAGAAGGTTTTACAAGACTCACGTTAACAATATTGCAGCAGTACGCACACAATCGAAGCGCAGTAAGGATGGCTAGTGTAACTAGCAAGAATACCACGAAAGCAAGAAAAAGAAGTACGCTATTAACTATTAACGTACCTGTCTCTTCCGAAACGAATGAGTACTGCGTCTCACTCTCGCCTACCATCGAATCCTCTTAGTCT
+
8889=AA@@A?@ADCDCCCCBBBDD?BBC@DCBBBB?A?CGD@@AD@BB>A=><?88888)9<ABBBCCCCBB@6>>:;;;;*;B@B5;;;*9AA=ACBCCCCCB?B@BB@BAD@CCAACCDCCBBBBBCCC?CCBB=??AA??@C@B?BAA?ACBABBBB?BDDBBA?BB@BBB9::A@@;???;?CDFD1???B@@@AAA==9<9=>@A7:7:@A@A>BA@@>@>3929<<5;?@;@BABABDDDCBCCBBBCBCCCCC?CBB?BBBAB?AA=??>?CEB??
@ATNG8:05187:04585
GATGGTAGCTCTGCTCTGACTCTCGTACTCATTCGTTTCGGAAGAGACAGGTACGTTAATAGTTAATAGCGTACTTCTTTTTCTTGCTTTCGTGGTATTCTTGCTAGTTACACTAGCCATCCTTACTGCGCTTCGATTGTGTGCGTACTGCTGCAATATTGTAACGTGAGTCTTGTAAAACCTTCTTTTTACGTTTACTCTCGTGTTAAAATCTGAATTCTTCTAGAGTTCCTGATCTTCTGGTATACACACTCGCTCGCTACCATCGAATCCTCTTAGTCT
+
::;;<?;?BBBBCCCBDBBBBBBCCCBBBD??<??@@<AC@C?CCDDDDD@CCEA@?A@CCBB@B@CCECDBBBB?BAAA@0@><@BDC>CCBB@BDC@CC;;;BCCG@DCBBBBBB@DCC?C?CCCCCCBB?BBBB@CBBBCCCCCABBDCBBB@AAA@BBB=??CBBCBFEBDCCCC<C@C>@@@@@0BBCDD=BCCCCCBBBB>AAA8AAAAB@B@CC@CCBBBBB?B?BBBCCC?B?B<@@BBCDCCCBBBBBBBBBBA>AACBA>BB>BAA>BCA?@
@ATNG8:05191:04625
GATGGTAGTATCTGCACACTCTGTCCAGAAGATCAGGAACTCTAGAAGAATTCAGATTTTTAACACGAGAGTAAACGTAAAAAGAAGGTTTTACAAGACTCACGTTAACAATATTGCAGCAGTACGCACACAATCGAAGCGCAGTAAGGATGGCTAGTGTAACTAGCAAGAATACCACGAAAGCAAGAAAAAGAAGTACGCTATTAACTATTAACGTACCTGTCTCTTCCGAAACGAATGAGTACTGTATCTATGTGTGCGCTACCATCGAATCCTCTTAGTCT
+
@<=>@DDDBBBBBCDDCCC@B@CCD@DDE>BBBFCC?B>@@BBBBB?BC@D@BA>77777)8??@BCCDCCBB>6<>9:::;*;945255506<=:=96;CCCBB?B@CE@CCC?BBBABCDCA@@CCCBAA?CCCC?CABBCBBB>C@CBB?BCCCCBAC=AAAAAB>BB>==>>AABBD<AAB?BCCCC3CC?C:::DDDBA8<<>>@@:>:=@A@A?AAABBAA>A?BBC>C??<?DFBBBBA@ABBBB?@ABBA>=@>>>A;AABBB<;:58878=B999
@ATNG8:05192:04587
GATGGTAGGACGAGCGTCTGAGAGGTACTCATTCGTTTCGGAAGAGACAGGTACGTTAATAGTTAATAGCGTACTTCTTTTTCTTGCTTTCGTGGTATTCTTGCTAGTTACACTAGCCATCCTTACTGCGCTTCGATTGTGTGCGTACTGCTGCAATATTGTTAACGTGAGTCTTGTAAAACCTTCTTTTTACGTTTACTTCTCGTTGTTAAAAATCTGAATTCTTCTAGAGTTCCTGATCTTCTGGATACACTCATGTGCACCTACCATCGAATCCTCTTAGTCT
+
4444.4::5:;>>?;;;==::;<<8=<4////)/9:;5;=:>;;;<<<;?<>@>CE>B>@>9;2;4:==B=<<<;.55999$44.4999)4455.599.55.5549:97<<5//9//)/::396/559544:.44;;.56<5555/;////////)/7728;5:37///////5.55555&5.5.5::::(99555)///)/:7//)/4.4444$4;;5526:>>9===:::85:.554=::5::;49:9;;;<<<;;:<<::79;;644438-3373346555==
@ATNG8:05148:04643
GATGGTAGTATAGAGCTCTACATAGTACTCATTCGTTTCGGAAGACAGGTACGTTAATAGTTAATAGCGTACTTCTTTTTCTTGCTTTCGTGGTATTCTTGCTAGTTACACTAGCCATCCTTACTGCGCTTCGATTGTGTGCGTACTCTGCAATATTGTTAACGTGAGTCTTGTAAAACCTTCTTTTTACGTTTACTCTCGTGTTAAAAATCTGAATTCTTCTAGAGTTCCTGATCTTCTGGCGCTCTGTCACGTCTGCTACATCGAATCCTCTTAGTCT
+
A@CC@BCBCCCBBCCCCCFCCAAABBA@ACCD?DCBB=BB?B@BA;;=9@>=<A9@7:9>A<?<@A@@ABBBBBCCDDD19;=<55625??@>BBD@BB@CBCC;:9;BCBCBBB@CAB?B?BBBBBBBB?CAAA?BBBBCBBBB>BAA??:3;8:4::395;A?>>>?<<78:AAA5A5;5;=>>>/??>>>386<=<78:?>799;;,<///;6=7AD<A???>>>=C;>>AAAB:;;;:;;;====@@ABBB;;;>@AAAE===:>B<>?>;?@===
@ATNG8:05149:04632
GATGGTAGTATAGAGCTCTACATAGTACTCATTCGTTTCGGAAGAGACAGGTACGTTAATAGTTAATAGCGTACTTCTTTTTCTTGCTTTCGTGGTATTCTTGCTAGTTACACTAGCCATCCTTACTGCGCTTCGATTGTGTGCGTACTGCTGCAATATTGTTAACGTGAGTCTTGTAAAACCTTCTTTTTACGTTTACTCTCGTGTTAAAAATCTGAATTCTTCTAGAGTTCCTGATCTTCTGGATACACTCATGTGCACCTAATCGAATCCTCTTAGTCT
+
CCGD?CCDBBBABCCEBBBCCCCCCCCCCGDC@CBDC=CC?B?BCCCBCD>ABBAA@C?BCBB?B@CBBBBBBBC??????)?96BBBB=BA>>:>AA<@B?>>?BDC?BBCBA686:>AB<A<BA??=>>B;8::<8><A@>=>=@>>>@>>>D:??A<@@<@<>>=>>AA<=:=>>BB5B;=:88888(8>6660767///:9:=18787'2898A:@;CD;??>=889=A=@@>?>B=A==:=???=:;::::<<8::-//7<<:>;>A<??A=AAAAB
@ATNG8:05149:04666
GATGGTAGCGCATATCAGCGCAGCCCAGAAGATCAGGAACTCTAGAAGAATTCAGATTTTAACACGAGAGTAAACGTAAAAAGAAGGTTTTACAAGACTCACGTTAACAATATTGCAGCAGTACGCACACAATCGAAGCGCAGTAAGGATGGCTAGTGTAACTAGCAAGAATACCACGAAAGCAAGAAAAAGAAGTACGCTATTAACTATTAACGTACCTGTCTCTTCCGAAACGATGAGTACCCTCTCAGACGCTCGTCCTACCATCGAATCCTCTTAGTCT
+
596<7::::9<?555<==>BBCDEG=ABHACB000/*0*//:99::544.3-39::999*5;:@B<@@>;@@<6>@;;;;;';?;>5:99*::92999@@=;;?;?;?@<AA@;DAD@@@;:9?996>@<@>@;>>=@@@@@:;9?C>@BB?BCCEEBBB?CCBBAC=??=>AA<=;;9818882;???@3AB?><>@@773?0817=66//)//00/7;:/66<<7;6::;3:///76:9337)7;;=;==B??><==97:8559//--2772-..26:888
@ATNG8:05156:04632
GATGGTAGTGATACAGATCAGACACCAGAAGATCAGGAACTCTAGAAGAATTCAGATTTTTAACACGAGAGTAAACGTAAAAAGAAGGTTTTACAAGACTCACGTTAACAATATTGCAGCAGTACGCACACAATCGAAGCGCAGTAAGGATGGCTAGTGTAACTAGCAAGAATACCACGAAAGCAAGAAAAAAGAAGTACGCTATTAACTATTAACGTACCTGTCTCTTCCGAAACGAATGAGTACAGAGAGTACGATATGTCTACCATCGAATCCTCTTAGTCT
+
BACC;B==<<A==>BDC:66=>ADD@CBB?@7=@00,/7;:;BCCC?A@=A;AA;;<===+=@BBBBBC@@@@A80/09999'//)4399;0;BB?@AAB@BA:;898@@8@:945<::>@AACCCCFAAAC@CCDD;<;BAAA??:<:@00-0@@@A@CC=AAAAAA?BB@::9?BBBBC:=<;9889999%8;83737<9ABC<>:888C9?9>;????A==AAAB?B478?9>77/8<>899BAABB9897???ABBB@@=:;5:997;7;@<?@<176///
@ATNG8:05164:04637
GATGGTAGTACATGATAGACGACACCAGAAGATCAGGAACTCTAGAAGAATTCAGATTTTTAACACGAGAGTAAACGTAAAAAGAAGGTTTTACAAGACTCACGTTAACAATATTGCAGCAGTACGCACACAATCGAAGCGCAGTAAGGATGGCTAGTGTAACTAGCAAGAATACCACGAAAGCAAGAAAAAAGAAGTACGCTATTAACTATTAACGTACCTGTCTCTTCCGAAACAATGAGTACGATGAGATCTCGTGTGCTACCATCGAATCCTCTTAGTCT
+
<>>??BBCA@?B@;;BBBBCBBBCC@CDE@CCCCAA?A@BBCCCBC@AC@C?A@D;;;;;*;=AA?BA?A;;;@/9999999$44.4399;0;>@:>CCDBBB;;9;?CC@CCC>??ABB@A@CCBDCCCCC@DCBB?BBBABA@@<A>B;;7;CCBCCCC@DBBBBC?BA?BBE=?@BA@;@993998888%9=;794@@>CCB?B???@B?B?@BAA@?;;:;;9>:<=?@A<@D@???ABBECB?@?BA??>AABA>??B??;?;;;A:?>:988:>A:::
@ATNG8:05164:04661
GATGGTAGTGTGTCTCTGAGAGTAGTACTCATTCGTTTCGGAAGAGACAGGTACGTTTAATAGTTAATAGACGTAACTTCTTTTTCTTTGCTTTCGTGGTATTCTTCTAGTTACACTAGCCATCCTTACTGCGCTTCGATTGTGTGCTTACTGCTGCAATATTGTTAACGTGAGTCTTGTAAAACCTTCTTTTTACGTTTACTCTCGTGTTAAAAATCTGAATTCTTCTAGAGTTCCTGATCTTCTGGATAGCGACGCGATATACTACCATCGAATCCTCTTAGTCT
+
/8::?@A@BB=@@B<;;;<<<;;;;5555=5546=;;8?>-0+000<9>;7995559)949<=B7=8>A0//;//)/:455555$555)499909=<<6;9<55615;;9?>@@@A:;:@5;9>;>8<897??@??@::@9>9594495;;;<@><<@=>:;5;;7<=@@@696==<7<5555&55;455555$55<>>4>66699555549999(99955.549:39994448.4.488:<;7<5616;;;;<;;;>>;??A?>@@@=?CBAB@AB?BAA?BCBCB
@ATNG8:05165:04671
GATGGTAGTGTCATATGAGAGTGTGTACTCATTCGTTTCGGAAGAGACAGGTACGTTAATAGTTAATAGCGTACTTCTTTTTCTTGCTTTCGTGGTATTCTTGCTAGTTACACTAGCCATCCTTACTGCGCTTCGATTGTGTGCGTACTGCTGCAATATTGTTAACGTGAGTCTTGTAAAACCTTCTTTTTACGTTTACTCTCGTGTTAAAAATCTGAATTCTTCTAGAGTTCCTGATCTTCTGGTCTACTACACTGTACTCTACCATCGAATCCTCTTAGTCT
+
;4446;;=6;6>;@;?EAAB@:;9@>==:99?:><@=5=>=<8<<99=//)/:://,58;<:;7;:=<<?699?>=@????)497;999,445;8<:<96616<;;;<7<>99:@@@=CBB?A<BB;::9:9=B@@@=B;::A?@@@9:9@BAAB?BBA=<<+0+000<<>>@?<=?@@@1;7;9;=<<<*/////)/59@<><<55.5555$5555<9<8;;7;;;;;@C;C?BA999>:9:A699:9:9==>=95559<<=>>:>=<<<;>>9;::53448:
@ATNG8:05181:04647
GATGTAGCACGACACGACGATGTGTACTCATTCGTTTCGGAAGAGACAGGTACGTTAATAGTTAATAGCGTACTTCTTTTTCTTGCTTTCGTGGTATTCTTCTAGTTACACTAGCCATCCTTACTGCGCTTCGATTTGTGTGCGTACTGCTGCAATATTGTTAACGTGAGTCTTGTAAAACCTTCTTTTTACGTTTACTCGCGTGTTAAAATCTGAATTCTTCTAGAGTTCCTGATCTTCTGGACAGAGTGTGCAGATACTACCATCGAATCCTCTTAGTCT
+
@?@A;95>@::<;;>@A;966?CBBBA@;9;:@BBC=CC?B?BBBBDCC@CDCBB?B>AABC@C@<;:CBBBBB6::???+;:6:777(333;49:B8<<8;:::;688888777183505....37889.552..'.5....677877799?D;AAC=CB;?:?AAA>>>@@<:;;AA2=8=:88888(8<9::066</..7355+222&25...).268.355978826-..658;---74---;59995///,,6,,,-828=99;0353///688877
@ATNG8:05191:04678
GATTAAGTGTCATATGAGAGTGTGTACTCATTCGTTTCGGAAGAGACAGGTACGTTAATAGTTAATAGCGTACTTCTTTTTCTTGCTTTCGTGGTATTCTTGCTAGTTACACTAGCCATCCTTACTGCGCTTCGATTGTGTGCGTACTGCTGCAATATTGTTAACGTGAGTCTTAAAACCTTCTTTTTACGTTTACTCTCGTGTTAAAAATCTGAATTCTTCTAGAGTTCCTGATCTTCTGGCTCTCGTAGACAGATACTACCATCGAATCCTCTTAGTCT
+
@@@:C@C@@A@@@@BBCECCCDBBBBBBC:95:???9AA=B?CCCCDCC@BBBAA?B@CCDD@C@CCCECABAB@BBDDD5BB@C@@@;@D@A?ACDBHD?A@BCCD@CCBBBBCC?CBB?B?CBBB@@@A>ABBB@CCCCCBBBB@AABBCGD@CBB?BC@DACC@@@CBBB@CCC;C>C4;;;;;*;BBCC=AA@BBCA@@?4;;;;':>>?@<C:BB@@@@BCBB@B@DCCECCABBC?BBBBBABB@@@C@@@CCC@@<?A@@@<@A>???=A9989
@ATNG8:05148:04696
GATGGTAGCTCTGCTCTGACTCTCGTACTCATTCGTTTCGGAAGAGACAGGTACGTTAATAGTTAATAGCGTACTTCTTTTTCTTGCTTTCGTGGTATTCTTGCTAGTTACACTAGCCATCCTTACTGCGCTTCGATTGTGTGCGTACTGCTGCAATATTGTTAACGTGAGTCTTGTAAACCTTCTTTTACGTTTACTCTCGTGTTAAAAATCTGAATTCTTCTAGAGTTCCTGATCTTCTGGTATACACACTCGCTCGCTACCATCGAATCCTCTTAGTCT
+
<:@:8@==BA==@??@CGFFBABBCBA@=>9909@@=5>B?B@BCDGCCC@CCECB@B@EBBB@DACBCCBBB@A=;;;;;*<?;?944)4;;:7<<<:?@:<;;A=B:=>?>>CAA?AAC@D@CC@@?BBA?A@@@;@@@A@A>@?@>AAA:98:>==:<<8<4975:555<;.5555)56;59;;;0;@E@@8?>==<<???>29999'949>>=A?BB?BB@@@BB?@=@@?@@@?@@D@C;;;BAAA;:;ABA@AA???>AB????CB?BAA>ABBBC
@ATNG8:05150:04705
GATGGTAGGACGAGCGTCTGAGAGGTACTCATTCGTTTCGGAAGAGACAGGTACGTTAATAGTTAATAGCGTACTTCTTTTTCTTGCTTTCGTGGTATTCTTGCTAGTTACACTAGCCATCCTTACTGCGCTTCGATTGTGTGCGTACTGCTGCAATATTGTTAACGTGAGTCTTGTAAAACCTTCTTTTTACGTTTACTCTCGTGTTAAAAATCTGAATTCTTCTAGAGTTCCTGATCTTCTGGTGTCGTCTATCATGTACTACCATCGAATCCTCTTAGTCT
+
:>>?@DBC?BBBBB@BBBBCCB??>?CCBBAA=AEEE=@B?B?@?@@BBG@CECCC@C@DCBB?C@CCBCCDCBC?BBEEE5@@>@EDE=BBCE@CAA?AC@BBBDDD@CCCCCDBB?BBC@D@DBBCBBBC?AADD@D@@@BCCCCCCCDCCBB?BBB?CC?C?CABBCCCCC@CCCCC;C?B=::::9*9BBCG>DCCBBBBBBC@DCCC5CBBCD@C@CC?BBBBBBB?C?BABCCC?ABD?BBBBCBBBBBCCBAACCCBB?BBBBB@CB@AAA@ABABC
@ATNG8:05154:04727
GATGGTAGAGTACAGTGTAGTAGACCAGAGATCAGGAACTCTAGAAGAATTCAGATTTTTAACACGAGAGTAAACGTGAAAATGAAGGTTTTACAAGACTCACGTTAACAATATTGCAGCAGTACGCACACAATCGAAGCGCAGTAAGGATGGCTAGTGTAACTAGCAAGAATACCACGAAAGCAAGAAAAAAGAAGTTACGTCTATTAACTATTAACTGATACCTGTCTTCTTCCGAAAACGAAATGAGTACGAGAGAGCACACGTGTCTACCATCGAATCCTCTTAGTCT
+
@<==?BBBB::9CCBBBECCCCB;;8:AACCCCCB>A>;:5555<7;<6:6:=A?@@@@(93797887AABB>7<<@==99&55;8=:>A@2>>=8<</0///55.55:;7<<<:>@;;<;999@999??<<=@BCD=?@ABBCBCAJ@C;;;;CBBDCCC?BBBBAA=AB@??@@AA@BA:??>8=?@?@@'=:9:>4=?773>;>8=85525272225=<22.27875+26+5+2555)5222'287222222:;::97........2265.3...507948:;)////6
@ATNG8:05161:04723
GATGGTAGCGCATATCAGCGCAGCCCAGAAGATCAGGAAACTCTAGAAGAATTCAGATTTTTAACACGAGAGTAAACGTAAAAGAAGGTTTTACAAGACTCACGTTAACAATATTGCAGCAGTACGCACACAATCGAAGCGCAGTAAGGATGGCTAGTGTAACTAGCAAGAATACCACGAAAGCAAGAAAAAGAAGTACGCTATTAACTATTAACGTACCTGTCTCTTCCGAAACGAATGAGTACCTCTCAGACGCTCGTCCTACCATCGAATCCTCTTAGTCT
+
CCBB@CBBBA==>=6655555;;9<4>6626>;99>.55)59:9777)//)/588/0/999(:8<99;>CA9999)95;:99*4;7;.555&5994;<BBBBBCB?B@@A>@CC?AACBBBBBBBBDCCCCE@CCCC@DBBBCCGC>B?B;;5;AAA@@@@?BA@@@C@CC?BCC=??AAC8??@>ACFDD2BD?CABBDCBBC?B>?;BA;?;88;BB@CCCC@@C@B@BBF?D??=@BBBBCC@AAABAAABBBBCC>>:=A@;:::::5;B:=>>=AA===
@ATNG8:05168:04698
GATGGTAGAGTACAGTGTAGTAGACCAGAAGATCAGGAACTCTGAAGAATTCAGATTTTTAACACGAGAGTAAACGTAAAAAGAAGGTTTTACAAGACTCACGTTAACAATATTGCAGCAGTACGCACACAATCGAAGCGCAGTAAGGATGGCTAGTGTAACTAGCAAGAATACCACGAAAGCAAGAAAAAGAAGTACGACTATTAACTATTAACGTACCTGTCTCTTCCGAAAACGATGAGTACGTGTGACGTACGTGAGCTACCATCGAATCCTCTTAGTCT
+
CCBE@CCC>>?====<DDCCCCBA@<?BB=@:5995098@@@669:CC;?7><=:9499$79@@BBBBBA799/9899555$5<7<.555&5<<7=;;@;>=AB?A=@C@@@A@CCBBCDJCCCCCCCBBB@CCCE?AAABBAAA>B>@;;6:A@AAAAB@BBCBBB?9937=9,33333(333577===)5505539...33515,2226/50577996::::587-5-5555'5777;666977555:9:888:333:::9:6322222+25/568487555
@ATNG8:05175:04698
GATGGTAGAGAGACTGTAGCGCACCCAGAAGATCAGGAACTCTAGAAGAATTCAGATTTTTAACACGAGAGTAAACGTAAAAAGAAGGTTTTACAAGACTCACGTTAACAATATTGCAGCAGTACGCACACAATCGAAGCGCAGTAAGGATGGCTAGTGTAACTAGCAAGAACACCACGAAAGCAAGAAAAAGAAGTACGCTATTAACTATTAACGTACCTGTCTCTTCCGAAACGAATGAGTACTGCGTCTCACTCTCGCCTACCATCGAATCCTCTTAGTCT
+
88::@AA?BBCCCBBBBBBDGDBBB=BDD@DCCBBB?B?BBBAAAC@CC>@>@??88888(9?ABDBBBBCCB>6<=9:::;*;B>@599:&9AA>>CBBBBDCB?CABC@BCC@CC@BBCECCCCCBBBBB?BBBB>@ABBBBBB>B@DBB?CCBCCDCC?ADBAAA?AA?CCC=AACCD=AAA=AEBBB3B@<@<=<ABAAA<A9@@BB8:7:@BBB?BBAAACC@C>AAF=BBB?BBBBBBBBBBB???BBBBCBBCC?CCC?CCCCC?BB?BBB?BCBAA
@ATNG8:05176:04703
GATGGTAGTGCACATGAGTGTATCCAGAAGATCAGGAACTCTAGAAGAATTCAGATTTTAACACGAGAGTAAACGTAAAAGAAGGTTTTACAAGACTCACGTTAACAATATTGCAGCAGTACGCACACAATCGAAGCGCAGTAAGGATGGCTAGTGTAACTAGCAAGAATACCACGAAAGCAAGAAAAAGAAGTACGCTATTAACTATTAACGTACCTGTCTCTTCCGAAACGAATGAGTACTATGTAGAGCTCTATACTACCATCGAATCCTCTTAGTCT
+
5:99754444;;555;;:99A;558;::9<<:888)/)/:99<;::=@;@;:;<44:9*5.59:<==666<>)555555'5;5:.555&5:;6<<<9695;>=A?AA>AAB@BCDDDDBBABAC;:;=<;<0//,//899:;:8>:>?;7;<<<<<@C@CD@A?B<?<;<9929A>=>8990)0====,00*0/0/;;=<=/705779-5/5<@@@=@@:>>:>7:::::8>::+00:9<9==:>??>>>@:9::72225556:::::6:A4558,58?87
@ATNG8:05177:04700
GATGGTAGCAGACGTGACAGAGCGCCAGAAGATCAGGAACTCTAGAAGAATTCAGATTTTTAACACGAGAGTAAACGTAAAAAGAAGGTTTTACAAGACTCACGTTAACAATATTGCAGCAGTACGCACACAATCGAAGCGCAGTAAGGATGGCTAGTGTAACTAGCAAGAATACCACGAAAGCAAGAAAAAGAAGTACGCTATTAACTATTAACGTACCTGTCTCTTCCGAAACGAATGAGTACGAGAGTCAGAGCAGAGCTACCATCGAATCCTCTTAGTCT
+
5>>>@BBCCCCCCCBDBBBCCCCCC@BBB@CCCCCB?B?CBBBBBC?CC?C@@<=89999(9;ABBBCBCC??;3;=:;;;;*;B>B=AAA9ACE@BAACCCECC@C@BB?ADD@CCCACBBBBCCCCBBBC?CDCC?BABBBBAA>A?A@@>ACCDCCCC?ABBABC?CC?@@A?BBCFC>A??9==<<>.:A:@>=<AAAAA:=7=>AA3737AAAA@BCABBAA>AABBB>BBB?BBBCBBBBBBAACCBB@@A@AC?????<?B?=>:==6<==8=AA??
@ATNG8:05179:04711
GATGGTAGATATATGCACGCTCTACCAGAAGATCAGGAACTCTAGAAGAATTCAGATTTTAACACGAGAGTAAACGTAAAAGAAGGTTTACAAGACTCACGTTAACAATATTGCAGCAGTACGCACACAATCGAAGCGCAGTAAGGATGGCTAGTGTAACTAGCAAGAATACCACGAAAGCAAGAAAAAGAAGTACGCTATTAACTATTAAACGTACCTGTCTCTTCCGAAACGAATGAGTACGAGAGAGCACACGTGTCTACCATCGAATCCTCTTAGTCT
+
>:::8==@B@@@@?;>A>ABBBABA<ABA:>B@A;;6;=@@B;:9B@CD?C@CB???AA6@=BAECBAA@:::,:=@@@@4@@<A4:;/;AB>ACDDCCCCD@B?CC?BBB?BBCCBCFDICCDBBB@A=@@@@>AAAAABAB?B@B;;:;CDDAA?D@BBBBCB=???BAA?A9:::,:::3:9999(9A>B@@BA===A=B>>=<<189)8>BBC@BCBBBBB@?:=>A7@00,0;;@ACBBBBBB<;?CCBBCDA>=>=@:>=>AB=BA=;;;:>>>=>
@ATNG8:05182:04698
GATGGTAGTATCTGCACACTCTGTCCAGAAGATCAGGAACTCTAGAAGAATTCAGATTTTTAACACGAGAGTAAACGTAAAAAGAAGGTTTTACAAGACTCACGTTAACAATATTGCAGCAGTACGCACACAATAAGCGCAGTAAGGATGGCTAGTGTAACTAGCAAGAATACCACGAAAGCAAGAAAAAGAAGTACGCTATTAACTATTAACGTACCTGTCTCTTCCGAAACGAATGAGTACGAGAGAGCACACTTGTCTACCATCGAATCCTCTTAGTCT
+
ABAB@CBBCBBBCCCCBBBCCDGCB?CCC@BBBCBB?B@BACBA::::B@C=A??99999)9:@@CDBAB?899*8?;;;;;$9<;;2959&59;9=C?CDCC;;:<@BB@BCC@CBCACCCCCCCDCAAAD?CC=@BBBCCCB=?=?@@=AB@@?AAA=@ABBBA>BF@CBB?AA@@@<@@@;99::9(9@<F?@ADAACA>B?ABCD<?<?@@??<?@???CC@C?ABA<@BB?@@@@@@@@BBBABCCCCBCC?BAAABB@BCBAA=@A>>>>>AA@AA
@ATNG8:05187:04684
GATGGTAGCGAGCGAGTGTGTATACCAGAAGATCAGGAACTCTAGAAGAATTCAGATTTTTAACACGAGAGTAAACGTAAAAAGAAGGTTTTACAAGACTCACGTTAACAATATTGCAGCAGTACGCACACAATCGAAGCGCAGTAAGGATGGCTAGTGTAACTAGCAAGAATACCACGAAAGCAAGAAAAAGAAGTACGCTATTAACTATTAACGTACCTGTCTCTTCCGAAACGAATGAGTACGATGAGAGAGCTCTCTCTACCATCGAATCCTCTTAGTCT
+
:<:<=@?CA9:;BBBBBBBEDDB9:8;;;8;CBCBB>A=AA@@?CC?BB>A>ABBA@@@@0@@BCBBCCDDCCC=AA?@@@@0@C@C?CCD<CCCACDCA@@B::6;@DA?BCC?BCCDCBA??@ABBBBBH@CBBB?@@BBBBBE?A?A00-0@@AA@CC@A@@BBC?BB?BCB?@@::9,9==:?BAAA/??:?@@??>@@@<@=?=?=1818@;;;@EEA@ADD@C?CCC?BBB??@@AA@@AB>?>EBAAABBAAB:::AA;?788@<@@<AAA<@@@@@
@ATNG8:05190:04694
GATGGTAGCGCATATCAGCGCAGCCCAGAAGATCAGGAACTCTAGAAGAATTCAGATTTTTAACACGAGAGTAAACGTAAAAAGAAGGTTTTACAAGACTCACGTTTAACAATATTGCAGCAGTACGCACACAATCGAAGCGCAGTAAGGATGGCTAGTGTAACTAGCAAGAATACCACGAAAAGCAAGAAAAAAGAAGTACGCTATTAACTATTAACGTACCTGTCTCTTCCGAAACGAATGAGTACGATGAGAGAGCTCTCTCTACCATCGAATCCTCTTAGTCT
+
BCEE@CBBBBBBBDHJBBBBBA;;;0;?@=ACA@@=+0+0<>>>@@<@?9?9>>@ABBBB2B:=<GGDMCAAAI?@@@BCCC5CB?B=BBB9BAA>A?00/;;444)47;<8>;@;;?@@A@ABCCA@@BBCC@CCCC?@@BBBBBB@I@B;;:;DCBCCED?BAAAAA=AB?BBA;>?::99+99930@@@AC(@=7/0//;==B=>A=:8A@<@<?@B?@=@DB@@@C?A=AAB<AAC=??A?????????BBCCDBBBB@@>>>@<??>8808=8;;;:???>?
@ATNG8:05192:04716
GATGGTAGCGCGACGAGCGTAGACCCAGAAGATCAGGAACTCTAGAAGAATTCAGATTTTTAACACGAGAGTAAACGTAAAAAGAAGGTTTTACAAGACTCACGTTAACAATATTGCAGCAGTACGCACACAATCGAAGCGCAGTAAGGATGGCTAGTGTAACTAGCAAGAATACCACGAAAGCAAGAAAAAGAAGTACGCTATTAACTATTAACGTACCTGTCTCTTCCGAAACGAATGAGTACAGAGAGTACGATATGTCTACCATCGAATCCTCTTAGTCT
+
CCCD@CCCBBBCEDBCBCCCDDCBB>CGCACCCEAA?A?A@CBBBC@BB>B????78777(9;ABD@AADCAA?8>?9;;;;*;B<@;@@A7ACCACCCCDCDA@=@@AA>ABC>BCBBBCCCBBBCBBBDD?BB@@>ABBAAABB>B?CAA?ACCCCBBB@BBBBBB?CC@AAA?BBCCG@B??=;CGDD/@@:>===CEC>><><>>BB7;8;CBBB@CCAAACC?C?BBC=BCC>AABBBBBBAAA>>ABB@@>?>>=>>>><>?@@@<@@=>>><@A?@?
@ATNG8:05151:04756
GATGGTAGATATATGCACGCTCTACCAGAAGATCAGGAACTCTAGAAGAATTCAGATTTTTAACACGAGAGTAAACGTAAAAAGAAGGTTTTACAAGACTCACGTTAACAATATTGCAGCAGTACGCACACAATCGAAGCGCAGTAAGGATGGCTAGTGTAACTAGCAAGAATACCACGAAAGCAAGAAAAAGAAGTACGCTATTAACTATTAACGTACCTGTCTCTTCCGAAACGAATGAGTACTACTCTCAGAGACACACTACCATCGAATCCTCTTAGTCT
+
CCC??CBCCCCCBABBCCBBBBCCC=@AC;;;BB;::;@BBBCCCC?BB=A>???88888(:8>?ABBBBBBB@9=>::;;;*;@>C5:::*9B@=?AAGBAADD?B@BB?BBB>BBFCCCBBCCCCBBBDD@C@@@=A@@?CDAA>B?C@@=@B@@CCEDABBBBBB?BC?AAA::9FDD>CDC>?????1?C?BAA>ABBBB7;7;=?A1838?CAC@B@???AA?A?BBF@BBB?BBCBCBBBBBBBBBBBBBB>>?===??=?@AAD<AA<>>>;>BBBB
@ATNG8:05152:04756
GATGGTAGGTGCACATGAGTGTATCCAGAAGATCAGGAACTCTAGAAGAATTCAGATTTTTAACACGAGAGTAATCGTAAAAAGAAGGTTTTACAAGACTCACGTTAACAATATTGCAGCAGTACGCACACAATCGAAGCGCTGTAAGGATGGCTAGTGTAACTAGCAAGAATACCACGAAAGCAAGAAAAAGAAGTACGCTATTAACTATTAACGTACCTGTCTCTTCCGAAACGAATGAGTACCTCTCAGACGCTCGTCCTACCATCGAATCCTCTTAGTCT
+
;;<=ACCC@CBABBBBBDCDCCCCC@CCC@BAAA::7:=AACBCCD@CC@CACA@;::::*:>@ABCCCFBCC@CCB;;;;;*;?>@5:::*9??:?@BCBBB@@?A?BB?CBB?BBBBCCCCCCCC???BC@CB==;=?>>AB?>9?>A??;?AABAAAB@BBBBBB@CC>>>>:==AAA:;:;:<<<=<+==9>??BBAAAA=B>>>==15.7=CCC@CCBBBDC?B?BCB=B@@=@BCCBCC?CCCAAAACAABCCCC<>>??BAA=A?AA<8886;@@@A
@ATNG8:05153:04762
GATGGTAGTACATGATAGACGACACCAGAAGATCAGGAACTCTAGAAGAATTCAGATTTTTAACACGAGAGTAAACGTAAAAAGAAGGTTTTACAAGACTCACGTTAACAATATTGCAGCAGTACGCACACAATCGAAGCGCAGTAAGGATGGCTAGTGTAACTAGCAAGAATACCACGAAAGCAAGAAAAAGAAGTACGCTATTAACTATTAACGTACCTGTCTCTTCCGAAACGAATGAGTACGATGAGAGATCTCTCTCTACCATCGAATCCTCTTAGTCT
+
:::<;AAACBBBCCCBBBBB@@@@@<@AB?BCEBBB9;8;BCABAA>AA?@=@AA@@@@@,@=BABDCCCCCCL=BB@@@??,??<@=BCG<CDEACBCCCCCAA?@@EE@CCC>A@@@@ABBBCCDCCCCCACDBB?BBBBCBBA?B@CBB@BDECCCDC@CABCBC>AA?BBB:::BBB=A=>9:::::(8?<><>BFBABB>B=A@B>5;6;>BAB>BCA@AAB@C;;;D?ECB@BBBCBBBBBBBBBBBBBB@A>>999BB@CBBBC?BB?BBB@B;;;;
@ATNG8:05154:04738
GATGGTAGACACGTGTGCTCTCTCGTACTTCTTCGTTTCGGAAGAGACAGGTACGTTAATAGTTAATAGCGTACTTCTTTTTCTTGCTTTCGTGGTATTCTTGCTAGTTACACTAGCCATCCTTACTGCGCTTCGATCGTGTGCGTACTGCTGCAATATTGTTAACGTGAGTCTTGTAAAACCTTCTTTTTACGTTTACTCTCGTGTTAAAAATCTGAATTCTTCTAGAGTTCCTGATCTTCTGGACAGAGTGTGCAGATACTACCATCGAATCCTCTTAGTCT
+
<AA>@CCBBBBBCCBAAACCCAAB@@@00)0>)///<3;;9;9<BBDCDE@CCBBBAD@DB@B@D@BBBCBBAAA=;;;;;):?<?=??7<CBB@CCC>?>599@ABA@BBBBBFBB?BBB<><>BBBBB@@9==??A>??:;;?>>>AAAABBC7;;==BG<@;@===AABCD;==>AA5A=B588BAA/???AA:B;::==<==>7====.>=>=B<?;>>;>>>???@<A<@?????<>>>=????A888>@BCBBB????A>BB??@<@A:>=D;??B??
@ATNG8:05157:04755
GATGGTAGCGCATATCAGCGCAGCCCAGAAGATCAGGAACTCTAGAAGAATTCAGATTTTTAACACGAGAGTAAACGTAAAAAGAAGGTTTTACAAGACTCACGTTAACAATATTGCAGCAGTACGCACACAATCGAAGCGCAGTAAGGATGGCTAGTGTAACTAGCAAGAATACCACGAAAGCAAGAAAAAGAAGTACGCTATTAACTATTAACGTACCTGTCTCTTCCGAAACGAATGAGTACGAGAGTCAGAGCAGAGCTACCATCGAATCCTCTTAGTCT
+
AAB>?C@A@CCDCCCC@AACCCCCC>GCC@CBCDCC=@>@ACBBBC@CC>A?@AC99999*:=ABCCCCCCAA@8@C:::::';?;>5959&9DA:@CCCBBC:98;@EE@BBA@CDCCCCCCBBBDAAACCACCCC?BAA@BB??>B@C@@=A@@@CDDC?CCCCCB?BB?BBB>?ACCB9@@@=?@BBB1BE?B@@ACCBBB5859>@A:=:=>BBB@DDBBBCB@C@BCC>CCC?BCAAADDBBBBBBBBBABBABCCCBAB?CCAAA<==9<<<:@C@??
@ATNG8:05159:04776
GATGGTAGCTATACGTATATCTATGTACTCATTCGTTTCGGAAGAGACAGGTACGTTAATAGTTAATAGCGTACTTCTTTTTCTTGCTTTCGTGGTATTCTTGCTAGTTACACTAGCCATCCTTACTGCGCTTCGATTGTGTGCGTACTGCTGCAATATTGTTAACGTGAGTCTTGTAAAACCTTCTTTTTACGTTTACTCTCGTGTTAAAAATCTGAATTCTTCTAGAGTTCCTGATCTTCTGGAGATATCATCAGCGAGCTACCATCGAATCCTCTTAGTCT
+
>AB>@CCBBBCCBCBCCCCCFCCCCC;;;CBB?CCCC>CG@C@BBCCCBD@DDBBB?A>ACCC?A@CCCAABBA?;89999$976;???7>ACDABBB?BB599BDBB?BBBBBACC?D??9>9>>>??@<<8<AAA:===A>;>=???@A;<=>:==A<AA;@<AAA>>>A=<6=;:::/:9<9:::;:):<<<=4=88877>>>>:>?>>/>====:=:==>A;;;>>>=A:==AAAB7;;@<>>B???@@@@@@@@AA:;;A===>??=@A<@@?==>>AA
@ATNG8:05162:04745
GATGGTAGCACGACACGACGATGTGTACTCATTCGTTTCGGAAGAGACAGGTACGTTAATAGTTAATAGCGTACTTCTTTTTCTTGCTTTCGTGGTATTCTTGCTAGTTACACTAGCCATCCTTACTGCGCTTCGATTGTGTGCGTACTGCTGCAATATGTTAACGTGAGTCTTGTAAAACCTTCTTTTTACGTTTACTCTCGTGTAAAATCTGAATTCTTCTAGAGTTCCTGATCTTCTGGGTGTATCTGCGAGTATCTACCATCGAAATCCTCTTAGTCT
+
8::<7<??A5555=;9;<<666:9<@@@;@CB@CCCH?CFAC@CCBCCBB@CCBCC>B?CABCAEAB@@00/9996@A@@@0CD?B??>7?AAB8::@=@@<997=<B?BCCCCBAA>?;;9>:=@@==;;;;>>AA<<<=89888===??BEE@99///83838<<=A<<<<475878+8)/+/;>>>)32999,2,,,,,2232222&277886;6::5:;;A====C=A@;;;F=?@@@:>>>===>>>BB??;;;;;;:=>>888-8=7<9=7::///
@ATNG8:05162:04779
GATGGTAGCGCATATCAGCGCAGCCCAGAAGATCAGGAACTCTAGAAGAATTCAGATTTTTAACACGAGAGTAAACGTAAAAAGAAGGTTTTACAAGACTCACGTTAACAATATTGCAGCAGTACGCACACAATCGAAGCGCAGTAAGGATGGCTAGTGTAACTAGCAAGAATACCACGAAAGCAAGAAAAAGAAGTACGCTATTAACTATTAACGTACCTGTCTCTTCCGAAACGAATGAGTACGATGAGATCTCGTGTGCTACCATCGAATCCTCTTAGTCT
+
CCCC@DB@?BCCCDDFBBCABCCBF?CGD?BCCBDCAC?BCCBC??=?D@B>A??::999*;>BCGCCCBB;;;0;A:;;;;*;B>B=@@@7@CD@AAACCCCDC?C?BB@BBA?BCECC@AADDBCBBCDE@CCCC>BABCAAAB?C@C@@?ACCCCCBB?BCCDCC?BC@BAB<?>AAC=>=>8<<<<>.>A?C???BBCBC@B?BAAA:<8<>@@@?BBBCCDD@C?BCC=B??=@BBBCBBBBDCCBBBBAAABBA>=>>D=BAA::3;=88889AA:99
@ATNG8:05165:04746
GGATGGTAGCGCACACATAGATACAGTACTCATTCGTTTCGGAAGAGACAGGTACGTTAATAGTTAATAGCGTACTTCTTTTTCTTGCTTTCGTGGTATTCTTGCTAGTTACACTAGCCATCCTTACTGCGCTTCGATTGTGTGCGTACTGCTGCAATATTGTTAACGTGAGTCTTGTAAAACCTTCTTTTTACGTTTACTCTCGTGTTAAAAATCTGAATTCTTCTAGAGTTCCTGATCTTCTGGCTCTCGTAGACAGATACTACCATCGAATCCTCTTAGTCT
+
0)/::399=9@;;9;5>696BBBBC>B965<<?.//99)//497<=>CCB=8<<;55.4.4;;;.5.544:9544<744444$44.4;=>8?@AC;99B=9929@>>?<@CCC@BBDD>999=A=BBBBBA@@@C;;;6:;B?@@::9?DCCBABB@C@@;@@+0*0005:;<5666@@GF2G:B795<<<$56===4>:;555555505===+66<<<8=2667<;;<<:>9>055<5559<<>;>=;;655<<<<<?;??BB@@<?BB??=?A=98817<879
@ATNG8:05165:04776
GATGGTAGATATATGCACGCTCTACCAGAAGATCAGGAACTCTAGAAGAATTCAGATTTTTAACACGAGAGTAAACGTAAAATAAGGTTTTACAAGACTCACGTTAACAATATTGCAGCAGTACGCACACAATCGAAGCGCAGTAAGGATGGCTAGTGTAACTAGCAAGAATACCACGAAAGCAAGAAAAAGAAGTACGCTATTAACTATTAACGTACCTGTCTCTTCCGAAACGAATGAGTACACATCGTCGTGTCGTGCTACCATCGATTCCTCTTAGTCT
+
CCCC@CABBCBBBBCCGAAABCCCC?CDD@DCCC9989?CCCCCBC?BA>B?BB?>????2@@BCC@@BCCBBB9?>>?@@7@B?C?BBB8BCC@CBCBECCBA?B?BB?BBC?BBCBBDDCECBCDCDBB?BDDD?@@@BBBBA?C@C@@?ADCCCCCA?BBB??@?BB>A??7::BAB=???=ABBBB3BB@B>>>=>>AA:?:?B@@7:6:?BAB>BBBBBCB?B?BCD=CBB?BCBBBABBBBAAAACCBBBBB???ACB?AAACBC?B?BAA=ABBB?
@ATNG8:05166:04767
GATGGTAGGCGACATACATACGCGCCAGAAGATCAGGAACTCTAGAAGAATTCAGATTTTTAACACGAGAGTAAACGTAAAAAGAAGGTTTTACAAGACTCACGTTAACAATATTGCATCAGTACGCACACAATCGAAGCGCAGTAAGGATGGCTAGTGTAACTAGCAAGGATACCACGAAAGCAAGAAAAAGAAGTACGCTATTAACTATTAACGTACCTGTCTCTTCCTAAACGAATGAGTACTGCGTCTCACTCTCGCCTACCATCGAATCCTCTTAGTCT
+
::>?@CCC@CBBABBCCCCCA@@BB@BCC@CA><==+0-0>@@ACC?BB?A=@ABBBBBB0B9<;JCFDCCDCC;?@;;;;;*;B>C5:::&9@@7<BBDCBCDC?B@AA=A@@<@ABBBBBBBCCCB@@AC>BB>=:>@@@AB>:5?>A997:BABBBBB??AAAAA<?;??BC:==@CB:B8857AAAA/AB<>;;;ABCED:=:>@AA:>:>@CCC@CCDCCBB?C@BDD>CCC>AAAB@BBBBAABBBCCBBBAAACACCC@D@@??<?A?:::@BCCDB
@ATNG8:05166:04776
GATGGTAGGACGAGCGTCTGAGAGGTACTCATTCGTTTCGGAAGAGACAGGTACGTTAATAGTTAATAGCGTACTTCTTTTCTTGCTTTCGTGGTATTCTTGCTAGTTACACTAGCCATCCTTACTGCGCTTCGATTGTGTGCGTACTGCTGCAATATTGTTAACGTGAGTCTTGTAAAACCTTCTTTTACGCTTACTCTCGTGTTAAAAATCTGAATTCTTCTAGAGTTCCTGATTTCTGGGCTGCGCTGATATGCGCTACCATCGAATCCTCTTAGTCT
+
AB@=@BCC@BBCBB@ACBBCFE@@?@BACB@?;?::;0;@<@?CBBBCED@HKK::;9@CCBB@CADCCCCCB@@;9999*;@=@;;;0;@@@=BAB=A@<@ABBBB@BCCCCBBB?BBB?B?CEEDB@?@?BCCC?CBCBAABBBBBCCAAAC@CCD?CC>A>ACBCFCCBA9A:;:;.<>C>;;;;.<BCBCAAABECCBCAA5;;;;*;AACC@D?BC>BABBBBB?B@AAACC>CCCD<AAA@???ACCDCBBBBBDC@DBAAC?CC@CAA>@@???
@ATNG8:05168:04756
GATGGTAGTGCGTGAGAGAGAGACCCAGAAGATCAGGAACTCTAGAAGAATTCAGATTTTTAACACGAAGAGTAAACGTAAAAAGAAGGTTTTACAAGACTCACGTTAACAATATTGCAGCAGTACGCACACAATCGAAGCGCAGTAAGGATGGCTAGTGTAACTAGCAAGAATACCACGAAGCAAGAAAAAGAAGTTACGCTATTAACTATTAACGTACCTGTCTCTTCCGAAACGAATGAGTACTGTATCTATGTGTGCGCTACCATCGTATCCTCTTAGTCT
+
::::///:<<@>:;;<666=<@9;;)5554955555.45//////969:4778;833333$3,3333718:::==588;;===*::5;7<<<0<<<6;;65595547;745.4=;3::556;;>>@;<;<<<<8999=4955;::892739//)/:9899::600/6//(73/7<<17733,38827;;;;+;;5/.).99:999,2,557:57288995083:3339465:9;1://(///97888888;;<377;8?788A==A9996682,,(,,,(,9689
@ATNG8:05169:04751
GATGGTAGAGAGAGCTCTCTCATCGTACTCATTCGTTTCGGAAGAGACAGGTACGTTAATAGTTAATAGCGTACTTCTTTTTCTTGCTTTCATGGTATTCTTGCTAGTTACACTAGCCATCCTTACTGCACTTCGATTGTGTGCGTACTGCTGCAATATTGTTAACGTGAGTCTTGTAAAACCTTCTTTTTACGTTTACTCTCGTGTTAAAAATCTGAATTCTTCTAGAGTTCCTGATCTTCTGGATACACTCATGTGCACCTACCATCGAATCCTCTTAGTCT
+
89:;@ADABBBCCCB@ABCCCCCBBBCCBC9989@@B>CC@C@CBBBCCC?BBCCB?B?BCBB?B?CBAAAABBB=<;;;;.<=;@999(8><?;BB@;@C586=???<>>@AA>>>;?>>:>9>>AAA=><<>>>?:>>><=<?>>>;;;@>>A;A@@9>>;A;>>>===@>C;@>>>@5?:=:<<=<=/>?@@@7@;887@AA;;7;???.?AEBB;>;>@=@@@AAAA<A<@>>>==7;;><?A@>>>>=>565>=AF<???<@688B=AA:@@@<AA<==
@ATNG8:05170:04757
GATGGTAGCAGACGTGACAGAGCGCCAGAAGATCAGGAACTCTAGAAGAATTCAGATTTTTAACACGAGAGTAAACGTAAAAAGAAGGTTTTACAAGACTCACGTTAACAATATTGCAGCAGTACGCACACAATCGAAGCGCAGTAAGGATGGCTAGTGTAACTAGCAAGAATACCACGAAAGCAAGAAAAAGAAGTACGCTATTAACTATTAACGTACCTGTCTCTTCCGAAACGAATGAGTACGAGAGTCAGAGCAGAGCTACCATCGAATCCTCTTAGTCT
+
/::<<A@AACBBCCBBA@ACCCCBB@AAB@CBBCCB@B@BCBDCCC?AC>C=<<<89999(:9DACCCCFBAA@8>>;;;;;':@992955&5<=:>B<BCDBCC@C@CC@;:;@CCCCCBBBCCDDBBBBB@CBBB=@?CCAAAA=@>A::8;BBBGCCC?ACBBBB?AA>A?>;>BCBB<7778<<=??.;A;@>>>@?>>?1718=>=1818?:::@DFAAAAA@D?BCG>BBB?BBCCDBBBBB>:>???BCB@=>=@@>=:=>?>?<;;6;;;9>BB??
@ATNG8:05178:04769
GATGGTAGGCGTGTGAGAGTCTGCCCAGAAGATCAGGAACTCTAGAAGAATTCAGATTTTTAACACGAGAGTAAACGTAAAAAGAAGGTTTTACAAGACTCACGTAACAATATTGCAGCAGTACGCACACAATCGAAGCGCAGTAAGGATGGCTAGTGTAACTAGCAAGAATACCACGAAAGCAAGAAAAAGAAGTACGCTATTAACTATTAACGTACCTGTCTCTTCCGAAACGAATGAGTACAGAGAGTACGATATGTCTACCATCGAATCCTCTTAGTCT
+
AABB?BBB?BCCCBBBCBC@@ACDD>DCD?CCCCAA>A?BBCCCCB?BB?B@DC@99999)9=ABCAAABBCCC=A@88888(8=8=8???5?AB?BBCBBBBBBC>==:=>?9>>>>>===A=>=A>>>A;A???:>>>>===<:<=A8=<=BBABBBB@?=>>BB=@@?CAC>ABCCD;>>?999988(6808AA@@@@AA<A:>>>@<>;???@@;>>=><>><A<@@D6:>>@BBBB>>?BBBB?AAAAAA@@A>@@???<A@>>>:?A;AAA;>>8::
@ATNG8:05181:04766
GATGGTAGCGCATATCAGCGCAGCCCAGAAGATCAGGAACTCTAGAAGAATTCAGATTTTTAACACGAGAGTAAACGTAAAAGAAGGTTTTACAAGACTCACGTTAACAATATTGCAGCAGTACGCACACAATCGAAGCGCAGTAAGGATGGCTAGTGTAACTAGCAAGAATACCACGAAAGCAAGAAAAAGAAGTACGCTATTAACTATTAACGTACCTGTCTCTTCCGAAACGATGAGTACTGCGTCTCACTCTCGCCTACCATCGAATCCTCTTAGTCT
+
BBBC@A?A?BBBDCCFCB@?@@555)5;;7<EGGDD@CABBBB@?@;;;59887499995$57<<>@><:>59;,994944&4:7<.55506=?:>@@<<;=>B9A>@===990555<BBBFBC@CCCBBB=B@@@=@CCCCB@@<B=B::49@@ACCDB?BCC@AA?:9297738<?:<2:;;6=<===.==;?>?@@?>?A2938>9?9@=BAAA@?@AABBBB9000@@9>000????AA788:@@?@9:9A;:;C@CCC?B@87314403=<;;<800
@ATNG8:05187:04766
GATGGTAGGCGACATACATACGCGCCAGAAGATCAGGAACTCTAGAAGAATTCAGATTTTTAACACGAGAGTAAACGTAAAAAGAAGGTTTTACAAGACTCTCGTTAACAATATTGCAGCAGTACGCCACAATCGAAGCGCAGTAAGGATGGCTAGTGTAACTAGCAAGAATACCACGAAAGCAAGAAAAAGAAGTACGCTATTAACTATTAACGTACCTGTCTCTTCCGAAACGAATGAGTACCTCTCAGACGCTCGTCCTACATCGAATCCTCTTAGTCT
+
CDDG?CBB?BBBBBCCDDDCCBBBD@CCC?CCCCBB?B@DCDDCBB?BD?B>???99999*:>CBBBCCCDCDC;?A::999*;B>C5;;;-;A@;ADCCDBCCC>B?A@=@@@=ABBBCDCCCDCB;A@B<@@A@@CCCCCCCC?B@BBB@AAACCBBB?BBB@@?<@A<AA@;@AAAC=@@@<99999):@;>@ACBBBBB999:BAB@C?BBBBC?CD@AAAB@B?AAA<ACC@CDAABCC@AAACDCC?>>BBBDC?CABBBBAB?BD?AAA?BBAAA
@ATNG8:05188:04756
GATGGTAGGAGACACGTCGCACACGTACTCATTCGTTTCGGAAGAGACAGGTACGTTAATAGTTAATAGCGTACTTCTTTTTCTTGCTTTCGTGGTATTCTTGCTAGTTACACTAGCCATCCTTACTGCGCTTCGATTGTGTGCGTACTGCTGCAATATTGTTAACGTGAGTCTTGTAAAACCTTCTTTTTACGTTTACTCTCGTGTTAAAAATCTGAATTCTTCTAGAGTTCCTGATCTTCTGGGCAGACTCTCACACGCCTACCATCGAATCCTCTTAGTCT
+
>;>?@CCC?CCBBCCCBBCBCCDCDCCCCCBCACCDC>CCAD@BBBCCDD@CCA@A?B?BC@@<@=AAABBCBCB@BAA@@.@A>BBBB>CCCC>@AC?CC@CBBAAA;>>AABCBB@@>>:><@???>>>?<A>@>;>>@???@???@@@88:>9<=>=AA<A<BB>>?ADDD6==AAA5@<@<@@DDD/>>@A@7?<<>>@A>>?<AAAA/@:::@>D<?><@@@A=<=:>;>AAA:8659<<4<///888;AAAAAA=7===7:666=7<<7=AA<AA>@@
@ATNG8:05189:04743
GATGGTAGTATATCGCGTCGCTATCCAGAAGATCAGGAACTCTAGAAGAATTCAGATTTTTGACACGAGAGTAAACGTAAAAGAAGGTTTACAAGACTCACGTTAACAATATTGCTGCAGTACGCACACAATCGAAGCGCAGTAAGGATGGCTAGTGTAACTAGCAAGAATACCACGAAAGCAAGAAAAGAAGTACGCTATTAACTATTAACGTACCTGTCTCTTCCGAAACGAATGAGTACTGTATCTATGTGTGCGCTACCATCGAATCCTCTTAGTCT
+
@@=>?DCCCBBADDCCCCBCCCCCB?B??>@CCA?@>A?BCEBBBC@CC?C=@C@::999);@@BCEFCBB::8*7==>?@3?C<A5;;0;AB>BBCDCBCCC?B@BB@BCC?BABDDCAAAAABBBBAB>BB??=@CBBBBBB@E>B@@>@BBBCCBA=@@BCCB@BB>BBB>BBBCD>AA?@@9:9-//(/7::ABBBB<A;>>>>9>9>=A??;>>>?>>>9=:<<<5<AA?CBAAAAABBBBBCBAAAA@DBBAAACC?BACAB?BB?CCB?CBBBB
@ATNG8:05189:04773
GATGGTAGTACATGATAGACGACACCAGAAGATCAGGAACTCTAGAAGAATTCAGATTTTAACACGAGAGTAAACGTAAAAGAAGGTTTTACAAGACTCACGTTAACAATATTGCAGCAGTACGCACACAATCGAAGCGCAGTAAGGATGGCTAGTGTAACTAGCAAGAATACCACGAAAGCAAGAAAAAGAAGTACGCTATTAACTATTAACGTACCTGTCCTCTTCCGAAACGAATGAGTACTGCGTCTCACTCTCGCCTACCATCGAATCCTTTTAGTCT
+
<BBB?BCCCBCCCDCCCBCC9:9@@<ABB@BCCCAA?B?BCDDDBB?BD?B?BBB@@@>4@=BCHCCCCD;::6;@?AAA9AA=@5;;;*;AA=BCECCDCBA<A=??;?::8;BCCCBBBCDDDBBCCCACCCD=BBBBBBBD?C@C9999CBBCBBC@BBBCBB>BB>BBB=?>@??8?9929>>@@2@C?AAABBCCAA>A>CB@@<@=>>BBB?BBBB@BCC@C?BCC>CCC>AABBBBCCBBAAAABBBBCA@AD?CCC?CBBBA<??2999+:A:99
@ATNG8:05191:04762
GATGGTAGTAGTACACTAGTCATACCAGAAGATCAGGAACTCTAGAAGAATTCAGATTTTTAACACGAGAGTAAACGTAAAAAGAAGGTTTTACAAGACTCACGTTAACAATATTGCAGCAGTACGCACACAATCGAAGCGCAGTAAGGATGGCTAGTGTAACTAGCAAGAATACCACGAAAGCAAGAAAAAGAAGTACGCTATTAACTATTAACGTACCTGTCTCTTCCGAAACGAATGAGTACTATAGACTATCTGAGACTACCATCGAATCCTCTTAGTCTA
+
:;;;<???CCBBACBCCBBCICCCB@BCC?BBBB@@=A=ABEAB@C@CC@CABBA@@@@@0@=AAB:;;BBCCC9@@;;:;;$9@49499:*9EDA@CBCEBBBBAE@BA>ACD@CCAACCCCCBBCBCCCC@C@??;?A@@AB??=@?BAA?ABBBBBBC@BBBAAA@CC?ABB?BBBDD>AA@=@>=>>/>A=ADAAAA@@A<A=?@>>:=<A=AA@>@A??>BB?B?BBB>BBC?ABDEBBDBAAAAA>>>ABCCEBAAABB?BAAAC@CC>;;;=>AABBG
@ATNG8:05194:04771
GATGGTAGTGTCAGTGCGCGTCGTCCAGAAGATCAGGAACTCTAGAAGAATTCAGATTTTTAACACGAGAGTAAACGTAAAAAGAAGGTTTTACAAGACTCACGTTAACAATATTGCAGCAGTACGCACACAATCGAAGCGCAGTAAGGATGGCTAGTGTAACTAGCAAGAATACCACGAAAGCAAGAAAAAGAAGTACGCTATTAACTATTAACGTACCTGTCTCTTCCGAAACGAATGAGTACTGTATCTATGTGTGCGCTACCATCGAATCCTCTTAGTCT
+
BBBC?CCCCCCBBBCCCCCCCBBBC@DDG@BBCCCC@C?AACCCCC?BB?B>?>>77777)9>?BCBBBCBAA@8@@;;:::*:C;A?BBB8BBB?CBBBCDCCC=B=CC?CCC?BBAABCCBBBCCCB@BC?CCDD?BBBBBBBB>B@D??<?CBCBABC?BBBBB@>@B=AAA;??BBB=BBB>@@@@@2<A=B;::AAAAA<A;@@@@;>;?DDAA>AAABAAA?C?CCC>CBA>ABCCDBBBBCBBBB>>>?=<<=>>>>B=BBA@@<A@<;;:;>@999
@ATNG8:05148:04802
GATGGTAGCTATACGTATATCTATGTACTCATTCGTTTCGGAAGAGACAGGTACGTTAATAGTTAATAGCGTACTTCTTTTTCTTGCTTTCGTGGTATTCTTGCTAGTTACACTAGCCATCCTTACTGCGCTTCGTTTGTGTGCGTACTGCTGCAATATTGTTAACGTGAGTCTTGTAAAACCTTCTTTTTACGTTTACTCTCGTGTTAAAAATCTGAATTCTTCTAGAGTTCCTGATCTTCTGGACAGAGTGTGCAGATACTACCATCGAATCCTCTTAGTCT
+
A@=?@CCAABBCCDDCCBBBCCCCDCAABBBA?ACCC?DDAC@CCDDFBB?BDCCC@C?BABB@C>AABCCCCCC?BBCCC3BB@CBBB>BBCC?BBB?BB?BBBDEC?BBBBAAA>:=;><@<@@AAAAAA:AAAC9;88:@BB@>>AAA>>>C9>?A;>?7<;AAAAADB>>;;;;AA5A=A8;;AAA/AA888.666///;67;=BBBB/A>>>A:?:;;5;=>>;;;>D<?>@@@A6;;;6;>?>>>=;;;=???AA;;;@5:::??;@A>>>><??>==
@ATNG8:05153:04814
GATGGTAGCACGACACGACGATGTGTACTCATTCGTTTCGGAAGAGACAGGTACGTTAATAGTTAATAGCGTACTTCTTTTTCTTGCTTTCGTGGTATTCTTGCTAGTTACACTAGCCATCCTTACTGCGCTTCGATTGTGTGCGTACTGCTGCAATATTGTTAACGTGAGTCTTGTAAAACCTTCTTTTTACGTTTACTCTCGTGTTAAAAATCTGAATTCTTCTAGAGTTCCTGATCTTCTGGACGACGCGCATTGACACTACCATCGAATCCTCTTAGTCT
+
AABC@CBBACCCCCBCBDBBCBBBDBCCBC998:CCB=CC@B?BDDCCCC?CCCCC?B?CCBB?B?BBBBCBBBB>A@@@?2@?<>>??<ACCB>BBB???<==>BDF?CCCDCB?;7>AA9>;@@@@@@>@:??AA8<<<?A>>>>>>??===?9=>@;@@:>:>>>>>>?@@;A@@@@5A<>99<999.;<9;;*//////==;=3:::;+;===?;?;?@=@AAB???<A:AAAD==8><C<A><>???@@::6;A@@>99=68///=7;;69>><A>;:;
@ATNG8:05153:04828
GATGGTAGAGTACAGTGTAGTAGACCAGAAGATCAGGAACTCTAGAAGAATTCAGATTTTTAACACGAGAGTAAACGTAAAAAGAAGGTTTTACAAGACTCACGTTAACAATATTGCAGCAGTACGCACACAATCGAAGCGCAGTAAGGATGGCTAGTGTAACTAGCAAGAATACCACGAAAGCAAGAAAAAGAAGTACGCTATTAACTATTAACGTACCTGTCTCTTCCGAAACGAATGAGTACGTGTGACGTACGTGAGCTACCATCGAATCCTCTTAGTCT
+
CBBB?BCCCCAABBBDDDEBBBCCD@CBB?BDCBDB?C<@@BBBBA?AA?A?BBB<<<<<1<?BCB@AB@BBB?6>>99999*:C>D@GGG<ECC@CBBBDDD@@<A@CD@CBB>BBBABCCCCBBCDDCCC?BBBA>BBA@?A>=:@?BBB?BCAAAACC?CCCAAA?BB?999799AAA====<@BDCC/CA=B=<=@@@AA7;:=AAB7;7;ABBB?BBBA@@@3939=?8?BB>BBBBDGD@???ABBBCCCCBBBCAAAA<A===B=BD;<==>B=>;;
@ATNG8:05157:04808
GATGGTAGCACGACACGACGATGTGTACTCATTCGTTTCGGAAGAGACAGGTACGTTAATAGTTAATAGCGTACTTCTTTTTCTTGCTTTCGTGGTATTCTTGCTAGTTACACTAGCCATCCTTACTGCGCTTCGATTGTGTGCGTACTGCTGCAATATTGTTAACGTGAGTCTTGTAAAACCTTCTTTTTACGTTTACTCTCGTGTTAAAAATCTGAATTCTTCTAGAGTTCCTGATCTTCTGGTAGAGCGTGCATATATCTACCATCGAATCCTCTTAGTCT
+
?CBC@A@BCCCCBBCCBBB=;;ABBBBBBCAA?BCCD>EE?A>ACCCDDD@BBBAA?B@CCCC?C@DCBAAAAAB?@>>=>1@?<?;;;8???@?CBB?BB<???CBB?BCCCBABA<@@@<@<@@>>>><<9<><>7:8:=@A=>>?@@AAA@@:=>A<??=A<?????A>>><@?AAA6A;?:<<<;<.8977;-3-----367>9:::;*9///;6=5::2:=<<A==:=388:::B7:;>:>>>888;;;AK?@;;;@@@A<@@AAA;??<;<<<AAA;;
@ATNG8:05160:04795
GATGGTAGCGAGCGAGTGTGTATACCAGAAGATCAGGAACTCTAGAAGAATTCAGATTTTTAACAACGAGAGTAAACGTAAAAAGAAGGTTTTACAAGTACTCACGTTTAACAATATTGCAGCAGTACGCACACAATCGAAGCGCAGTATGGATGCTAGTGTAACTAGCAAGAATACCACGAAAGCAAGAAAAAGAAGTTACGCTATTAACTATTAACGTACCTGTCTCTTCCGAAACGAATGAGTACTATGTAGAGCTCTATACTACCATCGAATCCTCTTAGTCT
+
88::<@?@<@555::::;;<<<<<<.66:155=>BB@C@?<<;94404:6:7;;;;9999(9.55.555555==>266<<:::(44.5499;0;;;9666;>555544)46:<7<>>069954454999:556<<?@BBB?@@?@@???A@<>::8==;??;=85337783736>?A544:=<3<33,32555$25.562777;;:;5:;>>>>:>;9;<<<8<>==<<@;A9;;>>CC>?BB@>?>BB@AAA><<<=<;<B7727=C:9:7770224877/7::>>
@ATNG8:05166:04792
GATGGTAGAGTATCATGTGTATCTCCAGAAGATCAGGAACTCTAGAAGAATTCAGATTTTTAACACGAGAGTAAACGTAAAAGAAGGTTTTACAAGACTCACGTTAACAATATTGCAGCAGTACGCACACAATCGAAGCGCAGTAAGGATGGCTAGTGTAACTAGCAAGAATACCACGAAAGCAAGAAAAAGAAGTACGCTATTAACTATTAACGTACCTGTCTCTTCCGAAACGATGAGTACTACTCTCAGAGACACACTACCATCGAATCCTCTTAGTCT
+
887869<?CFCDCCCAAAIDECDBB@CCC@CCBBBD?B@ABMFBBB?::6;5;@?;;;;;*;;ABBABABCBBB9AA;;;;.9B;A9@@>0???:>BDCCB?@?@C?::79DD;?>B?A@DCCEBCCBBAA?@CCC@BBBCCAAA>B?B@@=@BBBCCCC@CBAAAB???<?@@9??@@@;@<=9:::::(:@<@BBCBCB==:=8====<A;=>B;;6;ABBBBB@C@CCE>DBBBBBAAABBCBBBBA@AB????@???BB?B@@@@<==8=87/6A988
@ATNG8:05167:04795
GATGGTAGATATATGCACGCTCTACCAGAAGATCAGGAACTCTAGAAGAATTCAGATTTTTAACACGAGAGTAAACGTAAAAAGAAGGTTTTACAAGACTCACGTTAACAATATTGCAGCAGTACGCACACAATCGAAGCGCAGTAAGGATGGCTAGTGTAATTAGCAAGAATACCACGAAAGCAAGAAAAAGAGTACGCTATTAACTATTAACGTACCTGTCTCTTCCGAAACGAATGAGTACGTGTGACGTACGTGAGCTACCATCGAATCCTCTTAGTCT
+
54993944499;=666>>;;<C@@@:@@C?;;;AAA>B>AAADCCB?B?9>94438899:+8499///6888:;2::::999'99395;;;0;==6;?BB@?;>=8@=::4::;49CCBBBBAAADECBBBA<@;:;?AAAB@?>C>B?BBB=AA@@???@?B>AABB<@@=@;;574===3;883/////$///:::;7466;>7<<;:4=9>898:2=9<>>?B>?::9:4;00*/555-//;;;;7:8998;;;@@>>:?A=@@=::9@@90//6===8=
@ATNG8:05167:04807
GATGGTAGTAGTACACTAGTCATACCAGAAGATCAGGAACTCTAGAAGAATTCAGATTTTTAACACGAGAGTAAACGTAAAAAGAAGGTTTTACAAGACTCACGTTAACAATATTGCAGCAGTACGCACACAATCGAAGCGCAGTAAGGATGGCTAGTGTAACTAGCAAGAATACCACGAAAGCAAGAAAAAGAAGTACGCTATTAACTATTAACGTACCTGTCTCTTCCGAAACGAATGAGTACTGTATCTATGTGTGCGACTACCATCGAATCCTCTTAGTCT
+
:6<=7;@==>>?=;;;=>><<<<;:7;@@?BCBBBC?B699<5544.445<044:77777':*//8//33388808955555$55.5.555'55569=555<;;;;>;=<9BBB?BBAACBBB@@@@;;;CG?B???;=3333833,/59//)/666999<63339:95:=?BB=7=::7=/222.5577:)77952289;7776;022226=6:5::87;<888>=7<6::=<===8<:@@>A@@B???B@@>;:9;;;///;;;389:;=05542225:=444
@ATNG8:05168:04791
GATGGTAGCAGACGTGACAGAGCGCCAGAAGATCAGGAACTCTAGAAGAATTCAGATTTTTAACACGAGAGTAAACGTAAAAAGAAGGTTTTACAAGACTCACGTTAACAATATTGCAGCAGTACGCACACAATCGAAGCGCAGTAAGGATGGCTAGTGTAACTAGCAAGAATACCACGAAAGCAAGAAAAAGAAGTACGCTATTAACTATTAACGTACCTGTCTCTTCCGAAACGAATGAGTACTGCGTCTCACTCTCGCCTACCATCGAATCCTTTTAGTCT
+
9899<A@AB@@@BAACCBBCCCCCC?AAB@BBBCAA<@<@@CCCBB@AA>A?AAA@@@@@.@?AB@BBBAA@BA883;:9:9$9<252999&5B>=>AAABA?9;5::::49AA?CCAABCCGBCBCBBCCB?BB@@=@BBA@ABA>B?BBB?B@?@DDBB@BBBBBB?CC@BBB=ABBCA7<;;6:====,771///99<=AA<A<@@=>5;5;=BAA=ABAAAAC@@=?@A7@00,0;@>@ABB???CCDBBBB@@A;;8:==6:8<<<6;?8=>>1?A899
@ATNG8:05169:04822
GATGGTAGAGTACAGTGTAGTAGACCAGAAGATCAGGAACTCTAGAAGAATTCAGATTTTTAACACGAGAGTTAAACGTAAAAAGAAGGTTTTACAAGACTCACGTTAACAATATTGCAGCAGTACGCACACAATCGAAGCGCAGTAAGGATGGCTAGTGTAACTAGCAAGAATACCACGAAAGCAAGAAAAAAGAAGTACGCTATTAACTATTAACGTACCTGTCTCTTCCGAAACGAATGAGTACTATAGACTATCTGAGACTACCATCGAATCCTCTTAGTCT
+
;<<<=@A?BCBBBCCDCCAAACCCD@DCL@BBBC;;9;>@@CCCBB@??=??BBBABBAB2B?BBB>>=>00)0:3:00////$5<494;;9+;==9>C@A@AA;;79=?A@DAB>A@@?CBBCA@@DCBBBC@FCBB>??A@@???>C@CBB?BC@@>@00+/<<;>@9==/7781889992655059FCCC'??;7;;@>>?AA9=7;;?A=A>BBCBC??@?BBBB?B=ABA=A8949AACBB@@@@===///9=BBBBCBC>?<>A???=AA<???:>@@@A
@ATNG8:05172:04827
GATGGTAGTGCGTGGAGAGAGACCCAGAAGATCAGGAACTCTAGAAGAATTCAGATTTTTAACACGAGAGTAAATGTAAAAAGAAGGTTTTACAAGACTCACGTTAACAATATTGCAGCAGTACGCACACAATCGAAGCGCAGTAAGGATGGCTAGTGTAACTAGCAAGAATACCACGAAAGCAAGAAAAAGAAGTACGCTATTAACTATTAACGTACCTGTCTCTTCCGAAACGAATGAGTACTATAGACTATCTGAGACTACCATCGAATCCTCTTAGTCT
+
ABBB?BBCCDDDBB?BDDCCCCCC>CCCACCCCCC?B>BBCBBCC?CC?C?A?=77777)7=ABBBCCAAACC>BB><<<<1<C>C>BBB5B??<@?@@A>A>=9<=DD=A?A;??AACCCCDBBBCBBBC?BCBB>BBB@BB@@<A@BBB=BCCAAACC?B@AAAB>CC@BBB<???BD9===9::999+:=<A=<<AADAA:>:>>AB7:8:ABBB?BCAAABB?B?@@?:@@@<@ABBBBBA@@@A>>>A@BBCABBCDBB?BB@?A<AA=>>><>BBBB
@ATNG8:05173:04812
GATGGTAGGCACTGCGCACACATCCCAGAAGATCAGGAACTCTAGAAGAATTCAGATTTTTAACACGAGAGTAAACGTAAAAAGAAGGTTTTACAAGACTCACGTTAACAATATTGCAGCAGTACGCACACAATCGAAGCGCAGTAAGGATGGCTAGTGTAACTAGCAAGAATACCACGAAAGCAAGAAAAAGAAGTACGCTATTAACTATTAACGTACCTGTCTCTTCCGAAACGAATGAGTACATAGATATACGTATAGCTACCATCGAATCCTCTTAGTCT
+
8>=>@CBB::9>AA@B@;?@A>>C@8BBB@BBBBCC@CBCB=;??D>@@@E?AA::9;:;'92987=;8;9333(7895555$5<;;2:;;.;BB?BAA@BCC>?;>:>==@AA=AA@?ABCCCCCEDBBBCAC???7::@A???B?C@C?@=@GFBBBBC@CBBBCB?BB<??A>A@@AA689;778889(8>9AAAAABB>>;>8===<5;5;>:98?AAA===?=?<@?B:?BC<>>>A>>>>>BBBBCC>>>A@@@;;;@@=AAAAA;88188/59;///
@ATNG8:05174:04796
GATGTAGTAGTACACTAGTCATACCAGAAGATCAGGAACTCTAGAAGAATTCAGATTTTTAACACGAGAGTAAACGTAAAAAGAAGGTTTTACAAGACTCACGTTAACAATATTGCAGCAGTACGCACACAATCGAAGCGCAGTAAGGATGGCTAGTGTAACTAGCAAGAATACCACGAAAGCAAGAAAAAAGAAGTACGCTATTAACTATTAACGTACCTGTCTCTTCCGAAACGAATGAGTACGAGAGAGCACACGTGTCTACCATCGAATCCTCTTAGTCT
+
@@@=AABA@>>::;;;;C@@AABG@CBC?@@@ACC@CACBBAABC=???B@BCCCCCEE3D@BBB@@?D?@?A9:8:BBBB+BB>B?CFE;GDIACCBBBCCBB?B?BB?BCC?A@?@ACCCBBBBDBB;:7;:;:8::BBAABB?B?AAA>ABBBBBBC?BDBBBB?BA>889?AABBB8=<<8889989%8=98;8;==>?>=A=????:>:==ADB?BB?@?@C>A8>?@9??A;@@>>?ABBA==?879A@<<>>>778@A<A>>>><>=866515666;
@ATNG8:05174:04820
GATGGTAGTGTCATATGAGAGTGTGTACTCATTCGTTTCGGAAGAGACAGGTACGTTAATAGTTAATAGCGTACTTCTTTTCTTGTCTTTCGTGGTATTCTTGCTAGTTACACTAGCCATCCTTACTGCGCTTCGATTGTGTGCGTACTGCTGCAATATTGTTAACGTGAGTCTTGTAAAACCTTCTTTTACGTTTACTCTCGTGTTAAAAATCTGAATTCTTCTAGAGTTCCTGATCTTCTGGATAGCGACGCGATATACTACCATCGAATCCTCTAGTCT
+
5:;<?BBBCCCBB=CCCDDCCECCCCAAA@@A<@ABB=BC@A;?;;;;AA=ABAA@@C@BBCC?C@BC@A@@AAA5;000)//)///::3=9<<9<<B?AA>???BCEACCEBBBBC?CCD<A?BDBBBBBC@CBCC?DAAACCCCCBCCCCCCC?CCC@CC@D?BBADBBCAA9>9:::.;<A;;;;;.;@BBB=AABBBCBAAA5;;;;*;@@BB>A?BB?BCCBBCC@B@BDCCDC?BBBAAAADBBBCCCCCCCCBBBCB@BBBCC?BB>AAABC;;:
@ATNG8:05184:04827
GATGGTAGTGATACAGATCAGACACCAGAAGATCAGGAACTCTAGAAGAATTCAGATTTTTAACACGAGAGTAAACGTAAAAAGAAGGTTTTACAAGACTCACGTTAACAATATTGCAGCAGTACGCACACAATCGAAGCGCAGTAAGGATGGCTAGTGTAACTAGCAAGAATACCACGAAAGCAAGAAAAAGAAGTACGCTATTAACTATTAACGTACCTGTCTCTTCCGAAACGAATGAGTACGTGTGCGACGTGTCTCCTACATCGAATCCTCTTAGTCT
+
BCCC@CBCBBBBBCDDDCBCCFECC@BBB@BBBBCC?C?BABCBBA?CC?A@A?>77788$94A@>B==BA@@@9>?;;;;;*;;559===0>@>?ABAAECCCD@C@BB@BBC?CCBBBBCDCCCCBCBDC?CCCC>AA@?AA@@>@@CAA=@DDCAACC?AAABBB@BD@>>@<??AAA=BAA>ACCCC2BA=A==>@@@??:><>=?A6:6:@B?@>ABAAABB?B?BCC>CCD?AAABBCCB@@===??@AAAAB@@8;<===A>>:>@<===;@@888
@ATNG8:05186:04785
GATTAGTGTGTCTCTGAGAGTAGTACTCATTCGTTTCGGAAGAGACAGGTACGTTAATAGTTAATAGCGTACTTCTTTTTCTTGCTTTCGTGGTATTCTTGCTAGTTACACTAGCCATCCTTACTGCGCTTCGATTGTGTGCGTACTGCTGCAATATTGTTAACGTGAAGTCTTGTAAAACCTTCTTTTACGTTTACTCTCGTGTTAAAAATCTGAATTCTTCTAGAGTTCCTGATCTTCTGGGTGTATCAGCGAGTATCTTACCATCGAATCCTTAGTCT
+
@@A7ACBBCBBCCCDEBBBDDCCCDBBC9969>>?;@D@C@BCCCCBC@CCCEDAD?CCCC?C@CCDCBCCCC>@@BAA1@?=@CDD=CCCG?BBC@BB>@@BCCD@CBCDDCCC@CBB?B@DCCCBBBC?CCBE?CBBCCCCAAAAACCCCC?BBC?BB?B?BBDDD@CCB@=B9:::.:>B>:;;;.;EECD>BBBACC@@>?4:9:9':==>C@C@CD@DDDDC<;::AAAACFD?B?@@:@@@@CCBBBBBBCECDC@BB@BBBBC?AA8:7;ECBB
@ATNG8:05196:04801
GATGGTAGCTGCATATCAGCGCAGCCCAGAAGATCAGGAACTCTAGAAGAATTCAGATTTTTAACACGAGAGTTAAACGTAAAAAGAAGGTTTTACAAGACTCACGTTAACAATATTGCAGCAGTACGCACACAATCGAAGGCAGTAAGGATGGCTAGTGTAACTAGCAAGAATACCACGAAAGCAAGAAAAAGAAGTACGCTATTAACTATTAACGTACCTGTCTCTTCCGAAACGAATGAGTACGTGTGCGACGTGTCTCCTACCATCGAATCCTCTTAGTCT
+
:<<=9>BB;66<556>==@AAB=>?@8D9;;:CCBAA7;7;@@@@<<7;;7:4<:455555$57556777://)/;1::77777'7<7<.555&5:;49666;<ABC@DABC@BA@?AAAAAAAA@DBBBDDDHABB@A=@?B;;;B?B?F<<<;CCCCDA@>ACBA@@5;::==?=?@A;=3:33/78<==+<<8=<@@CBBBB>A=?>?:6<8;>A@@<@A@AABB?B?BBB>BCC@ABABBBB????999BBB@@@@@@=@@@<???@D>BB=888=@@===
@ATNG8:05149:04863
GATGGTAGAGTACAGTGTAGTAGACCAGAAGATCAGGAACTCTAGAAGAATTCAGATTTTTAACACGAGAGTAAACGTAAAAAGAATGGTTTTCAAGACTCACGTTTAACAATATTGCAGCAGTACGCACACAATCGAAGCGCAGTAAGGATGGCTAGTGTAACTAGCAAGAATACCACGAAAGCAAGAAAAAAGAAGTTACGCTATTAACTATTAACGATACCTGTCTCTTCCGAAACGATGAGTACGTGTGACGTACGTGAGCTACCATCGAATCCTCTTAGTCT
+
@B=>@D@AACCACBCBBCCCCCCBB@CCDACCCD@@=@=;;:993>7>>;B;;>>=====(:39=;00/<86663970////$/:)//8<<</==8@@@CBCA59:,;>CC?C;;8:AA?BBBCBB;;:BBBB?BBBB?AAABAAAB?B?E::99BBBCBAB?999BBB?CCAAB@57489=3755.255566%58325,6<::A<>8>8=8:5:=:??:;9?8;<<::9<;<2233(-----2223.....37::;444==<;87776>>==>:>C:668<AA;;;
@ATNG8:05151:04867
GATGGTAGCTCACGTACGTCACACGTACTCATTCGTTTCGGAAGAGACAGGTACGTTAATAGTTAATAGCGTACTTCTTTTTCTTGCTTTCGTGGTATTCTTGCTAGTTACACTAGCCATCCTTACTGCGCTTCGATTGTGTGCGTACTGCTGCAATATTGTTAACGTGAGTCTTGTAAAACCTTCTTTTTACGTTTACTCTCGTGTTAAAAATCTGAATTCTTCTAGAGTTCCTGATCTTCTGGACAGAGTGTGCAGATACTACCATCGAATCCTCTTAGTCT
+
8==>?CBDDBBBBBCCBABECCCBBBBBBDBA>ACCC>CC@C@BB@CDCD?CCBAA?C@BBBB@B@BBBBCCAA@====>>1>@@DCCA;ABBB@AA?;?@187@BBB@BAABCCCC=>=@:?:?A???>>>9>AAA:<<>>>@AACCA>C>>@A<?@@<@A<@<???@AA@@@;>>???6?=B<AACCC/AA=;;19/////866;=ADDD/?===B=C=?@<===>@@@<B<AAA@@@7:::;>><<<;9:::=>BBA@;;;;=>=>CB<??;??A>A?==>
@ATNG8:05153:04836
GATGTAGACATATCGTCTCTCTGTACTCATTCGTTTCGGAAGAGACAGGTACGTTAATAGTTAATAGCGTACTTCTTTTTCTTGCTTTCGTGGTATTCTTGCTAGTTACACTAGCCATCCTTACTGCGCTTCGATTGTGTGCGTACTGCTGCAATATTGTTAACGTGAGTCTTGTAAAACCTTCTTTTTACGTTTACTCTCGTGTTAAAAATCTGAATTCTTCTAGAGTTCCTGATCTTCTGGCGCTCTGTCACGTCTGCTACCATCGAATCCTCTTAGTCT
+
>>>?CCBBCCBBBBB@AAAACCHBBBCCBB@BBBB<BB?A?ACAAACB?CCCBBAD>AABA>A?DDBA?BBBB>A@?:@+AA<A999(7>??<@AA=AB7:9?CCD@CBA?><>>9@AA7;7;=<AA<==8<?>>;?>>=BB@===A@@:::><AAA<AD=D:<<=@AAA@@7;;?DD5A<A=@@@@@/>=666.666///:9:>;>BBF/><<;>:?;??;?>>;;;;=B=????<=66--+---::<;>????A;;;@>??<?@@;;7;C;>?>=A898E
@ATNG8:05154:04860
GATGGTAGTGATACAGATCAGACATCCAGAAGATACAGGAACTCTAGAAGAATTCAGATTTTTAACACGAGAGTAAACGTAAAAAGAAGGTTTTACAAGACTCACGTTAACAATATTGCAGCAGATACGCACACAATCGAAGCGCAGTAAGGATGCTAGTGTAACTAGCAAGAATACCACGAAAGCCAAGAAAAAGAAGTACGCTATTAACTATTAACGTACCTGTCTCTTCCGAAAACGATGAGTTAACTGCGTCTCACTCTCGCCTACCATCGAATCC
+
:=<<7<<994449559ACC@00////499568?///;;8;6;;<<<//)/8(/(////3333$3,33;;;;;;333(3344444$55.5.555&5<<6;6659;;440/)/:5///17///--,,,,,,25//4:5;<<<7;99998:9-4.4444898889949;;<;93660///(/-688.//(/(.7999)22(....3.227262.....3.3399:2994449;383////&///-,,,-(-(-566/34443;::8:;;/33;16///83883
@ATNG8:05157:04870
GATGGTAGCGACGTGACAGAGCGCCAGAAGATCAGGAACTCTAGAAGAATTCAGATTTTTAACACGAGAGTAAACGTAAAAAGAAGGTTTTACAAGACTCACGTTAACAATATTGCAGCAGTACGCACACAATCGAAGCGCAGTAAGGATGGCTAGTGTAACTAGCAAGAATACCACGAAAGCAAGAAAAAGAAGTACGCTATTAACTATTAACGTACCTGTCTCTTCCGAAACGAATGAGTTACCTCTCAGACGCTCGTCCTACCATCTAATCCTCTTAGTCT
+
:5::5:>C===;:;<555;656;;7;;?465=<::5>;@@AAAAA>==3:29=<98887$3399333789777.7755555$5<7<.555'5::5;;596=<<:3855504AA9>??>;>=>B=<<5559=5=<7714989::37158<::8:=<<<;:84333;;B<BB???>;>89992555.35556)393//..765..(.05578050../:;67:8;:::6;.33;.33<4888//(/<589;==AA>9<77555688638...5266(/22+27555
@ATNG8:05161:04867
GATTAGTATAGAGCTCTACATAGTACTCATTCGTTTCGGAAGAGACAGGTACGTTAATAGTTAATAGCGTACTTCTTTTTCTTGCTTTCGTGGTATTCTTGCTAGTTACACTAGCCATCCTTACTGCGCTTCGATTGTGTGCGTACTGCTGCAATATTGTTAACGTGAGTCTTGTAAAACCTTCTTTTTACGTTTACTCTCGTGTTAAAAATCTGAATTCTTCTAGAGTTCCTGATCTTCTGGGTGCGCTACATCTCTCTACCATCGAATCCTCTTAGTCT
+
BBB<BBBCBBBCBBBBBDCCBBBCCCDC@@?@CCC>CC@B?BBAACCC?CCBBB>B?BCAA>A?BCCAA@BBB>??@@@1>A<A77799CCC?BB@==;199?CDE@BBB??AAA:???7;7;??AA999;AA??8<<@@@@@AAAAAAAA>>9>@>;?A;A8;<<?AAAAA;>>AAA6A<A<@@@>>.@@;==*//////<9/838AAA/A@@??:?676.6<;<:;;;?=??>?;;7;;BB:???B????;;;???A@AB<=>>??8<<7:;;7=A;::
@ATNG8:05166:04873
GATGGTAGTGTGTCTCTGAGAGTAGTACTCATTCGTTTCGGAAGAGACAGGTACGTTAATAGTTAATAGCGTACTTCTTTTTCTTGCTTTCGTGGTATTCTTGCTAGTTACACTAGCCATCCTTACTGCGCTTCGATTGTTTGCGTACTGCTGCAATATTGTTAACGTGAGTCTTGTAAAACCTTCTTTTACGTTTACTCTCGTGTTAAAAATCTGAATTCTTCTAGAGTTCCTGATCTTCTGGTATGACTAGTGTACTACTACCATCGAATCCTCTTAGTCT
+
AAA=?BBBDBBBBDBBBCCCCBCCDDBBBCBB@BBBB=BD?B?BCDBBBC?DDBBBAD@CCCB?BADCCC@@BDGAAAAAA1AD?BABB<A@AA>BBB?BC@CCCCBC@BCCCCBBB?CCC@B?BCCCCBAB?AA@@=AAA<ACBBCBCEBBBBB@BCC?CC@C@BCGEECCB@;@::::.;;@;;:::.;AABC>@@DBBBDECD>AAAA2AA@AA=@=@B?BBBBBCC?B?BCBCAA<A@A>@CBBBBBBCCCCCCCBBBAA>@ABBB?BB>@AA@BD@=>
@ATNG8:05174:04844
GATGGTAGCAGACGTGACAGAGCGCCAGAAGATCAGGAACTCTAGAAGAATTCAGATTTTTAACACGAGAGTAAACGTAAAAAGAAGGTTTTACAAGACTCACGTTAACAATATTGCAGCAGTACGCACACAATCGAAACGCAGTAAGGATGGCTAGTGTAACTAGCAAGAATACCACGAAGCAAGAAAAAGAAGTACGCTATTAACTATTAACGTACCTGTCTCTTCCGAAACGAATGAGTACGTGTGACGTACGTGAGCTACCATCGAATCCTCTTAGTCT
+
>=5525<:;99555;99;;;666;;156<7;:==@?;>>@@:88?@>BB>A=9;777777$74=;88:9>>389,9=;9955$5<7<.555'5::7=6599:54>:=.4405><;===<999595;<<9::@295???:??9@<>;6:593304899983707;<=<?8??>@?<599..(.33.39;;>+8=5522222888:>:>?@@6<3//0//)////333,3,378/733,3378889:22.8///999:8885557738765505:4222255598
@ATNG8:05174:04851
GATTAGGCGTGTGAGAGTCTGCCCAGAAGATCAGGAACTCTAGAAGAATTCAGATTTTTAACACGAGAGTAAACGTAAAAAGAAGGTTTTACAAGACTCACGTTAACAATATTGCAGCAGTACGCACACAATCGAAGCGCAGTAAGGATGGCTAGTGTAACTAGCAAGAATACCACGAAAGCAAGAAAAAGAAGTACGCTATTAACTATTAACGTACCTGTCTCTTCCGAAACGAATGAGTACTATGTAGAGCTCTATACTAATCGAATCCTCTTAGTCT
+
>=>:BB@CCCDCCBBCEBBC@@@<@BB@BDCEBB?B>BBCCCBB?BC?B=???:::::);5;BABBBCEBBA;@D98888(9:399<<>5>AD?CBBBBBC>><;=BE=A@@;>>@@@?==AAAAAA>><8<AAB8<<@>@@::6:=??B?BBAACCAC=>>>>BB>AA>AAA>BBBBB<<;<<98888(6=9=@@BAAAAA;?:?AAA7;:;AA??:?AAA<;;:A;AAC8=BB?BBBBBBB@ABB>>BCBBB==>BBCAA;@BB@<@>9;<<:>>>??
@ATNG8:05177:04872
GATGGTAGCTCTGCTCTGACTCTCGTACTCATTCGTTTCGGAAGAGACAGGTACGTTAATAGTTAATAGCGTACTTCTTTTTCTTGCTTCGTGGTATTCTTGCTAGTTACACTAGCCATCCTTACTGCGCTTCGATTGTGTGCGTACTGCTGCAATATTGTTAACGTGAGTCTTGTAAAACCTTCTTTTTACGTTTACTCTCGTGTTAAAAATCTGAATTCTTCTAGAGTTCCTGATCTTCTGGCGCTCTGTCACGTCTGCTACCATCGAATCCTCTTAGTCT
+
BBCC@DCCCBBBCCCBBBDECCBCCCDDBBBB?A@@@=AC@C?BBBBDEE?EDCCC?C?CBBB?C@CCCCDAAAC=>?>>=,>@=AAB?BCA@?@DC?BB>A?CCCD=A@BBBCBA?ACC?B?DCCCBBBA=@@@A=BBBBCAAACBBBCBBBA?CBC?CB?B=??CCCICC@;B9999-:=B;:::::*;BBBB=BBCBBCDBBA<@@@@0@AABE@D@BD@CCBAAAC?D???BBBB<??@?CBBAABBCCCBDAAABBA@@<@ABBB?BB?>>=?BBA@@
@ATNG8:05178:04841
GATGTAGCGCATATCAGCGCAGCCCAGAAGATCAGGAACTCTAGAAGAATTCAGATTTTTAACACGAGAGTAAACGTAAAAAGAAGGTTTTACAAGACTCACGTTAACAATATTGCAGCAGTACGCACACAATCGAAGCGCAGTAAGGATGGCTAGTGTAACTAGCAAGAATACCACGAAGGCAAGAAAAAAGAAGTACGCTATTAACTATTAACGTACCTGTCTCTTCCGAAACGAATGAGTACCTCTCAGACGCTCGTCCTACCATCGAATCCTCTTAGTCT
+
><@=C@@@?;@@CKHDDCCCBBBC>BBA@CHCCBB:;:;CBBBBD@??8:5:A?@@@@A,B?BCABBBA@ABC>CA;:;;;*;A=@>BBB9BDCEDCCCDDDCC@D@@A>ACC=A@CBCABBCCCCBBB<;9;CDC@BBBBBBBC@D@C;;8;CB@@@CD?AAAAAF@BB?DBC?BA98289==;9:::99%:>;<@@A@@AB;8<977:>.818>BCCACCB;;:?8<:?AA<ABB<??B9::C@C??@BBBBBB?????<???:=888;5;A===>;>>>?>
@ATNG8:05180:04840
GATGGTAGGCACTGCGCACACATCCCAGAAGATCAGGAACTCTAGAAGAATTCAGACTTTTAACACGAGAGTAAACGTAAAAAGAAGGTTTTACAAGACTCACGTTAACAATATTGCAGCAGTACGCACACAATCGAAGCGCAGTAAGGATGGCTAGTGTAACTAGCAAGAATACCACGAAAGCAAGAAAAAGAAGTACGCTATTAACTATTAACGTACCTGTCTCTTCCGAAACGAATGAGTACTATAGACTATCTGAGACTACCATCGAATCCTCTTAGTCT
+
<=BB?BCB?BB;;5499;=BCGEFE>BBC>BACCAA=A;@CC:;9A=@A>A?AA?@;<<>2>8?@A?@?BBBBB<@A@@===,99371333&3;<7;88===:3417;@C@BBB?BBB;BBFDCDBCBCBBB?BA@@=@AA@@A??9@>B??=?BBBBCCC????BDC@BB?99:>??CBA8=>?:==<<<.=?;?BB;;;B@@<@:>>BB:=:==@@A?:::BBAA>A?BBB>BBC?B???BB>ABAA>>>>>ACBBABCDCBB@CB>=>=@@<?BB=BDB99
@ATNG8:05182:04875
GATGGTAGATATATGCACGCTTTACCAGAAGATCAGGAACTCTAGAAGAATTCAGATTTTTAACACGAGAGTAAACGTAAAAAGAAGGTTTTACAAGACTCACGTTAACAATATTGCAGCAGTACGCACACAATCGAAGCGCAGTAAGGATGGCTAGTGTAACTAGCAAGAATACCACGAAAGCAAGAAAAAGAAGTACGCTATTAACTATTAACGTACCTGTCTCTTCCGAAACGAATGAGTACTACTCTCAGAGACACACTACCATCGAATCCTCTTAGTCT
+
DBB<@CBBDDDAABCBCCBBBC>BC@CCC>BCBD??>@>@?DBBBC>@A?B?@>>88888(9;ACCCAA?C998+9>;;;;<*<A>A=@@A9@BC@CBCBBCB@@>@@CC@CCC=@BBBF9::BAADBAAAC?C999=@@AB@AAA=A?CAA>ACCCBBBC>BBBBBB?BD@CAA=>>@@>6<886:AABB/A@=A===@@BAA<@;??CF;>;>@A9939@@@@AA>A?BAA=A??<?A>??>?AAA<;;??B?>>>767>>@@=AA@>>:=A<A;;5;?@??
@ATNG8:05186:04879
GATTAGTGTGTCTCTGAGAGTAGTACTCATTCGTTTCGGAAGAGACAGGTACGTTAATAGTTAATAGCGTAACTTCTTTTTCTTGCTTTCGTGGTATTCTTGCTAGTTACACTAGCCATCCTTACTGCGCTTCGATTGTGTGCGTACTGCTGCAATATTGTTAACGTGAAGTCTTGTAAAACCTTCTTTTTACGTTTACTCTCGTGTTAAAATCTGAATCTTCTAGAGTTCCTGATCTTCTGGGTGTATCAGCGAGTATCTTACCATCGAATCCTTAGTCT
+
<<>8==@???@<<;;<>=B?>@@00//87?:?994(4>;@=A;;;9>?6A<B@C4699DDD6::6>>;///)/7279:::)//)4899094555:5/)/>)//:::<:====559:255>;C<=<A@<<00*0::>4=;AB@@?BBBBBAABAA?BBC@@A=@599A;:49?992599990;7<8<>>>?+C@CCC:@999554444.444&47777)///)/888954047<:;;;;7;:<=4665<>=566==556=;?:>C;999:8:==8=9=>>??
@ATNG8:05190:04873
GATGGTAGGCGACATACATACGCGCCAGAAGATCAGGAACTCTAGAAGAATTCAGATTTTTAACACGAGAGTATAACGTAAAAGAATGGTTTACAAGACTCACGTTAACAATATTGCAGCAGTACGCACACAATCGAAGCGCAGTAAGGATGGCTAGTGTAACTAGCAAGAATACCACGAAAGCAAGAAAAAGAAGTACGCTATTAACTATTAACGTACCTGTCTCTTCCGAAACGAATGAGTACGTGTGCGACGTGTCTCCTACCATCGAATCCTCTTAGATCT
+
:<=>?BCC?C?@@CCCCCCDBABBB@CDC@CCCCCD?B?BBCCCCC?AB?B?BAA99999(9=BCGCDC?@<<00+0<0000+//)/4.44(38;7=>;::;=@:9A9==4943-3<==<BBBDDCCCCCCC?BB@@<@BABBBB@?A@BAA=ABBBBAAA>AAA???>AA?BBB577BAA988727;;=>/=A;=877AAAAD7:7;??>685:@CCCACBBBBBA=@=;;;6;CC?BBBBBA???BA@@AA??><>>7748=:<<====8<<6776.5////-
@ATNG8:05192:04855
GATGGTAGGCGAGAGTGAGACGCAGTACTCATTCGTTTCGGAAGAGACAGGTACGTTAATAGTTAATAGCGTACTTCTTTTTCTTGCTTTCGTGGTATTCTTGCTAGTTACACTAGCCATCCTTACTGCGCTTCGATTGTGTGCGTACTGCTGCAATATTGTTAACGTGAGTCTTGTAAAACCTTCTTTTTACGTTTACTACTCGTGTTAAAAATCTTGAATTCTTCTAGAGTTCCTGATCTTCTGGCGCGTATGTATGTCGCCTACCATCGAATCCTCTTAGTCT
+
AABB?A@@=?B<BAAA>@;666>>CCBBCC;;9;ACD<A@=A:::9AAAB@CBBBC@C?BBA@=A=A@?>AAABB?BBDDE3BA<?7//(////6::86?A,//><<<5=BBBEBBB;?::5:6;;===99:5;;;A388@@@AA===CBB?;;;9==>=@B:=:=@>>>?AAA9=;;;;/;:A:>>DDD/AAACC;=;888;::;>@<@AAA/A;;7;@9=7;;3;989@@B=C<=>=AAA<@AE:=99<///<=<7;;>>>7;<A=>>>@@<==9732077,,,
@ATNG8:05193:04870
GATGGTAGCACACGAGATCTCATCGTACTCATTCGTTTCGGAAGAGACAGGTACGTTAATAGTTAATAGCGTACTTCTTTTTCTTGCTTTCGTGGTATTCTTCTAGTTACACTAGCCATCCTTACTGCGCTTCGATTGTGTGCGTACTGCTGCAATATTGTTAACGTGAGTCTTGTAAAACCTTCTTTTTACGTTTACTCTCGTGTTAAAAATCTGAATTCTTCTAGAGTTCCTGATCTTCTGGTGTCTGATCTGTATCACTACCATCGAATCCTCTTAGTCT
+
99;;=A??AABCCBBBCCFCCCCCB@@@BBAA?BFJJ?CC?EBDDCCCBB=BCCCC?B?BBBC@C@DBBABBBBA=77777)7@;@;<<:>CAA=BBB?A@<@BBBB>A@@@@AAB>A>>:@;>>=<=>;;7;C>>7;;===>>=@@@@A>>>?<>>=;??=A=???@A?>>>=<<;BB5B=D<>>>>>/9;;;;06/////;=?>8====.<886A<A:==<@AAAA@@<>;>A====:=>A<BAA;:;??==>@===@==>>;?===>:>>;>>><AA>>>
@ATNG8:05153:04908
GATGGTAGGCGACATACATACGCGCCAGAAGATCAGGAACTCTAGAAGAATTCAGATTTTTAACACGAGAGTAAACGTAAAAAGAAGGTTTTACAAGACTCACGTTAACAATATTGCAGCAGTACGCACACAATCGAAGCGCAGTAAGGATGGCTAGTGTAACTAGCAAGAATACCACGAAAAGCAAGAAAAAAGAAGTACGCTATTAACTATTAACGTACCTGTCTCTTCCGAACGAATGAGTACGATGAGATCTCGTGTGCTACCATCGAATCCTCTTAGTCT
+
?:=>?CCB@BCBBABBDGCCCB;;;9;:C?BBB@:;4:<AABDBAA>AA=A>??BCCCCC5C@BAA@BAAABBA;@@;;;;;';@;@5555&5;<8=>?A@@D@A>AADC?B;;:;AABBBBCCCCCDDBBBAECBC@BAAABBCB@CACBB?BAACCCED@BAAB::6:A;:993999999+9::39===<='=;;:<88:=A?:582525519399AA?=@;:::DD@C?CC=??B?BBBBBCBBBBBBB??;@===;;:=>=B=B@@==9==9;;;9:@000
@ATNG8:05154:04929
GATGGTAGTGTCATATGAGAGTGTGTACTCATTCGTTTCGGAAGAGACAGGTACGTTAATAGTTAATAGCGTACTTCTTTTTCTTGCTTTCGTGGTATTCTTGCTAGTTACACTAGCCATCCTTACTGCGCTTCGATTGTGTGCGTACTGCTGCAATATTGTTAACGTGAGTCTTGTAAAACCTTCTTTTTACGTTTACTCTCGTGTTAAAAATCTGAATTCTTCTAGAGTTCCTGATCTTCTGGTATGACTAGTGTACTACTACCATCGAATCCTCTTAGTCT
+
?<=>ACCCCCCBBBDDDBBCCBCCCCCCCC@A>ABBB?CC@E@CBCCCCCACCCBD?B?BCCC?B@CDCCBBBCC?AABBB3BB?BBCC>BBCC@CCCBCC@CCBBBC@CCCBCCCD?BBC@C?CBBBAAAC@CCED?BBCBCBBBCCDDDCBBB@CCC@BB?C=A@DDDDCBB?B>@@@8@=B;::9::*:DBBC>BBFCCBEDDD@BCBC5CBBBCAC@CD@BBCCBBB?B@CCCCCC?BAB@CCCCBBACDDDBBBCBBBCE@BBBBC=@A<@??=AA@@?
@ATNG8:05156:04895
GATGGTAGGCGACATACATACGCGCCAGAAGATCAGGAACTCTAGAAGAATTCAGATTTTTAACACGAGAGTATACGTAAAAGAAGGTTTTACAAGACTCACGTTAACAATATTGCAGCAGTACGCACACAATCGAAGCGCAGTAAGGATGGCTAGTGTAACTAGCAAGAATACCACGAAAGCAAGAAAAAGAAGTACGCTATTAACTATTAACGTACCTGTCTCTTCCGAAACGAATGAGTACGAGAGTCAGAGCAGAGCTACCATCGAATCCTCTTAGTCT
+
:?A<7::<5::<@@AEBABB@?@>>>:99:;AB::57<49>=;;;C;==8=9=;AA@@@;*;6;;=566=<AAA@@?;;;;.485:.999&38;59:><<;:B>7?;?A;?;?=??>>AJCBCBDEBAA@@<?A::49977<777/9:<7804=>=?>BB??@?BCC?A@9<;<*//859)..56::;;;*7736666855::497;=55,2.529<;5;000//0)/;=>>885405:9;<=BBBAA@@::744=====>===588::;4./(...(.5455
@ATNG8:05156:04912
GATGGTAGTGTCATTGCGCGTCGTCCAGAAGATCAGGAACTCTAGAAGAATTCAGATTTTTAACACGAGAGTAAACGTAAAAGAAGGTTTTACAAGACTTCACGTTAACAATATTGCAGCAGTACGCACACAATCGAAGCGCAGTAAGGATGGCTAGTGTAACTAGCAAGAATACCACGAAAGCAAGAAAAAGAAGTTACGCTATTAACTATTAACGTACCTGTCTCTTCCGAAACGATGAGTACTATAGACTATCTGAGACTACCATCGAATCCTCTTAGTCT
+
44<=7:;A<A<=;;7;<<ACA<<DC26;A6;A@@@@=@6:;?@@>=8>?9?;>@?99999'85;79>::@:::=/<75555&59499>?@2><>8<7//)/85//+/6::6;:<7;;;;<>>=>C@;;CCBC?BBBB=??AAAAAB?@:=00+0;;;=:<>=A@@CBB?BC?999;>:=9;49//(/////(/:5895:=>?AAA<A:?AAA<?:8799819@=>>=D?@:===5;.0--889887797666222=<;>;:333:4:78880225:99057:..
@ATNG8:05162:04923
GATGGTAGTATATCGCGTCGCTATCCAGAAGATCAGGAACTCTAGAAGAATTCAGATTTTAACACGAGAGTAAACGTAAAAAGAAGGTTTTACAAGACTCACGTTAACAATATTGCAGCAGTACGCACACAATCGAAGCGCAGTAAGGATGGCTAGTGTAACTAGCAAGAATACCACGAAAGCAAGAAAAAGAAGTACGCTATTAACTATTAACGTACCTGTCTCTTCCGAAACGAATGAGTACATAGATATACGTATAGCTACCATCGAATCCTCTTAGTCT
+
BCDH?ABABBCCBBBDCBCCGCBBC@@@DAD@AAAA?BECCDCCCD@BB>C@CC@;:::*43334><<<<;;?688999:;';B=@>BBB8BBB?CBBBCBAAC6;5;?;?@@9AB??AFDCCCCECCCBA=A@@?;?????@?C@C@CAA>ACBCCCCC@BBBBBC@BB?AA?8=;==>87:95;<===.=A<A;<;=AAAA7<7:>>=:>=>>CCC?BABBCCC@D=ABH>AAA=9::@AB;;<BBA>>>>BB>>>A@@=<<;<865@<@B<>>>;;;;;;
@ATNG8:05163:04912
GATGGTAGCGAGCGAGTGTGTATACCAGAAGATCAGGAACTCTAGAAGAATTCAGATTTTAACACGAGAGTAAACGTAAAAGAAGGTTTTACAAGACTCACGTTAACAATATTGCAGCAGTACGCACACAATCGAAGCGCAGTAAGGATGGCTAGTGTAACTAGCAAGAATACCACGAAAGCAAGAAAAAGAAGTACGCTATTAACTATTAACGTACCTGTCTCTTCCGAAACGAATGAGTACGATGAGATCTCGTGTGCTACCATCGAATCCTCTTAGTCT
+
BCBB@BCBCCCBBBDCBABBAECBB@DDD?CBBBBB?B>BBDCBBB@BB<>8<=B;;;:.<@BCCCCHEDCBB=AC9999*;D>C<BAB9BDD?BCBAACC@@=@@BB@BCC@BBAAACDCCBBCCECAA;@B@@<@@@CBBAC@DABBB?CCDCBBBC?CCCCBB@CB@??>>@AAA?8@@@:@@?@?2@@>B@>>CCBC?;>:>@@@<A<@@B@@=@A@@@AA>>=???9?BC?BCCBBBBBAABFBBAAAAA?BB>>>AA<AAA==8;;6;>>:A???A
@ATNG8:05165:04892
GATGGTTGGCGACATACATACGCGCCAGAAGATCAGGAACTCTAGAAGAATTCAGATTTTTAACACGAGAGTAAACGTAAAAAGAAGGTTTTACAAGACTCACGTTAACTATATTGCAGCAGTACGCACACAATCGAAGCGCAGTAAGGATGGCTAGTGTAACTAGCAAGAATACCACGAAAGCAAGAAAAAGAAGTACGCTATTAACTATTAACGTACCTGTCTCTTCCGAAACGAATGAGTACGAAGTCAGAGCAGAGCTACCATCGAATCCTCTTAGTCT
+
CCCC?B?B@DDCCCBBCCCCBCBCC@BBC?CDDCBA?A>A@CAAAB>BB@C?@@B@@@@@0@?CCDCDA@ABB@9?@;:9:9*;C@C?BCC<BIF@CBCBBDCAA?A@BBBBBA?AAAABBCAAABAAA@@A>AAAA>?;<<??>>9@>BBC>B>;;;AAA=>>>AAA;??=7667::AAC8::949<<??/<<9=///==ADD;?;?BAA:>:=ACCC@CCBBBCB?B?BBA=BBB?BBBBGCD9979BAABBBBBBCCBBBB@BAAAB?AA>>>>?A?>>B
@ATNG8:05173:04917
GATGGTAGTGTGTCTCTGAGAGTAGTACTCATTCGTTTCGGAAGAGACAGGTACGTTAATAGTTAATAGCGTACTTCTTTTTCTTGCTTTCGTGGTATTCTTGCTAGTTACACTAGCCATCCTTACTGCGCTTCGATTGTGTGCGTACTGCTGCAATATTGTTAACGTGAGTCTTGTAAAACCTTCTTTTTACGTTTACTCTCGTGTTAAAAATCTGAATTCTTCTAGAGTTCCTGATCTTCTGGTCTACTACACTGTACTCTACCATCGAATCCTCTTAGTCT
+
:::<<A@=BCCCCCCBBBCDDCCCCB@@AA;:6;BBB=BC?B@BBBBBBB?AAB;;7:;BB@@>BAICCGD;;0A@CAA@@000+/:;;5BBEDACA@<>A69;BACCADDCCCCCC?BBC@C@BBCBCCBB?ABCB?CBBBC@@@BCBBBBBBBABBC?BB?C@B@@ABBCBB?B;<;;.<=A=BBBBB0BCBBB7;;AABBAAAA5<<<<*<?@AB?B?BD@BCCCBAA=?<?AD@@@?A?A?ABBBGDDCCCCCCCBBBCBB?BCA??=?B????=AAA??
@ATNG8:05185:04911
GATGGTAGGTGCACATGAGTGTATCCAGAAGATCAGGAACTCTAGAAGAATTTCAGATTTTAACACGAGAGTAAACGTAAAAAGAAGGTTTTACAAGACTCACGTTAACAATATTGCAGCAGTACGCACACAATCGAAGCGCAGTAAGGATGGCTAGTGTAACTAGCAAGAATACCACGAAAGCAAGAAAAAGAAGTACGCTATTAACTATTAACGTACCTGTCTCTTCCGAAACGAATAGTACGATGAGATCTCGTGTGCTAACCATCGAATCCTCTTAGTCT
+
9:;;6=;D@CCBBBBCDABACBB@@<???;;;4?99298==:?;=A7@@29;,:==9944&57<@566955559)5;99555$5<7<4;;;0:==9>BBBBBCCC?B?BA>?@B?@AADDECCCCCCCCC@@?@BBC?A?@?@@?C?B?CBB@BDCCBBBB?BBCBA@<?D7>>@;>>@@A9@::49AABC3BC?C;<;AB???<?<@AAA=A=A@BBB>AB@@@BB>A>@@@9@@@;@????@@@??999AABAAAA<<;65.5499=@A;AA:?>><>A@@@
@ATNG8:05194:04907
GATGGTAGTCTCAGATAGTCTATAGTACTCATTCGTTTCGGAAGAGACAGGTACGTTAATAGTTAATAGCGTACTTCTTTTTCTTGCTTTCGTGGTATTCTTGCTAGTTACACTAGCCATCCTTACTGCGCTTCGATTGTGTGCGTACTGCTTCAATATTGTTAACGTGAGTCTTGTAAAACCTTCTTTTACGTTTACTCTCGTGTTAAAAATCTGAATTCTTCTAGAGTTCCTGATCTTCTGGCTCTCGTAGACAGATACTACCATCGAATCCTCTTAGTCT
+
A;;6;?>BBBBBCBBDB;;96@@<CB@@<<00*0<<@9AC@CIHHCCCBB?BAAA@<?@CDBB?B@BCC@@@CBB5;9999)9<88<DD>856?<@@@<<B:;<BCBD@BBCCCAAB?BDD@C?DCCC;;:C?B:;;?B@@@AA@@@AAABB?AC?B@@>@C@D=AAABBBBAA=CBBBB6;5;>;;;;.:ABBB:;:BABDB???5;;;;);???A@B?BD@@AABABA=A>??@AAA;?:;:;CBBBBABCBCCCCBB???A=AABBG@BB?>>=8=@>>>
@ATNG8:05196:04903
GATGGTAGCACACGAGATCTCATCGTACTCATTCGTTTCGGAAGAGACAGGTACGTTAATAGTTAATAGCGTACTTCTTTTTCTTGCTTTCGTGGTATTCTTGCTAGTTACACTAGCCATCCTTACTGCGCTTCGATTGTGTGCGTACTGCTGCAATATTGTTAACGTGAGTCTTGTAAAACCTTCTTTTTACGTTTACTCTCGTGTTAAAAATCTGAATTCTTCTAGAGTTCCTGATCTTCTGGGTGCGCTACAGTTCTCTCTACCATCGAATCCTCTTAGTCT
+
:::<=AA?CBCC@@AEHCCBCBICBCBCBCBB@BBCJ>DE@C@A@BBBBB@BHCCB?B@BCBB@C@CBBBBBBBB799777$8838777,7?AB?BC@=A?000@@;;:;@@?@???598=9>=A???CBAA;??AA;@@?@???CC>>>@@===6///7<<9=9@?>?AA>>=;<::::-97<988888(8<6660688///86597<AAA.9552:2:29;3;=A@;;;9=9=999<>:>?==46///9667;//,/>><=;;;8=;;;=5;;6;@A=AA=>>
@ATNG8:05149:04967
GATGGTAGACACGTGTGCTCTCTCGTACTCATTCGTTTCGGAAGAGACAGGTACGTTAATAGTTAATAGCGTACTTCTTTTTCTTGCTTTCGTGGTATTCTTGCTAGTTACACTAGCCATCCTTACTGCGCTTCGATTGTGTGCGTACTGCTGCAATATTGTTAACGTGAGTCTTGTAAAACCTTCTTTTTACGTTTACTCTCGTGTTAAAAATCTGAATTCTTCTAGAGTTCCTGATCTTCTGGGTCTCTCTCTCACGCACTACCATCGAATCCTCTTAGTCT
+
@@A>?BBBCCCCCCBBCCCGHCCBBCDDDE99;9DGF>CC?B?BCCCCCC?BBACC?C<A@BC>B?AABBBAACA<AAAAA1BB?B===:>BBB?BBB?BB;879CEB?AAACCA>>9==@;A;AA@???==9=@AA9>>>==<==AAA@>>>>>;?>>:>>:>:>>???@@@A<@@@@@6@<A<?9998+99333(------9::=:>CCB/A?>?D=D<<<8:???>==<@7::>>>@:>>BB:AA@@@???AAA@@@??@>><:::DD>@@<>>=<@@@?>
@ATNG8:05149:04971
GATGGTAGAGAGAGCTCTCTCATCGTACTCATTCGTTTCGGAAGAGACAGGTACGTTAATAGTTAATAGCGTACTTCTTTTTCTTGCTTTCGTGGTATTCTTGCTAGTTACACTAGCCATCCTTACTGCGCTTCGATTGTGTGCGTACTGCTGCAATATTGTTAACGTGAGTCTTGTAAAACCTTCTTTTTACGTTTAACTCTCGTGTTAAAAATCTGAATTCCTTCTAGAGTTCCTGATCTTCTGGTATACACACTCGCTCGCTACCATCGAATCCTCTTAGTCT
+
778749<=:@;::;;;;;>;;<>>>><;;>;>49;55)5<9=8<AAB@@@>@@AAA=A-0/8847;=<AAAAAA@<77777$334989:28::<9<A@;=>0797>>?<A=?<?9784:;?:>8>>=>==8818>>A=A@@@@@A>>>?>==887187717;6;7<;<522889,22555)506+22555'33787).)...668:;C49999(7//--(-(-(-06886:88)/)/8799D:<<<9=>=?A@;:///===?>====5///==9=@<?@@<>>>>;
@ATNG8:05150:04966
GATGGTAGGACGAGCGTCTGAGAGGTACTCATTCGTTTCGGAAGAGACAGGTACGTTAATAGTTAATAGCGTACTTCTTTTTCTTGCTTTCGTGGTATTCTTGCTAGTTACACTAGCCATCCTTACTGCGCTTCGATTGTGTGCGTACTGCTGCAATATTGTTAACGTGAGTCTTGTAAAACCTTCTTTTTACGTTTACTCTCTTGTTAAAAATCTGAATTCTTCTAGAGTTCCTGATCTTCTGGTGTCGTCTATCATGTACTACCATCGAATCCTCTTAGTCT
+
5@@?;AA@=@@DB;;6@??@CBCC@BBBCCAA?A@@@;AC?C?BCCCCCC>AACCC@C?CCCC?C@CCDCBBBBB?BADDD5CB@BACB<BB;;7;BA>BC:;;DDDD@CCDCCCBC@BCD@C?BBBCB<;;?BBBB<@@A;;;BBCC;;;@@?D?BBC;;;@C@CBABAGCED?B:;;;.;4;5;;;;;*;CABB>BHDDCCC:;;<@@@@0@BBBC@C@CGABBCCC@@>@?BBABAA>AAB>ABBBCCA@@BBA@@@CCCCC;;;B@?;?B????@CCCBB
@ATNG8:05152:04975
GATGGTAGCACGACACGACGATGTGTACTCATTCGTTTCGGAAGAGACAGGTACGTTAATAGTTAATAGCGTACTTCTTTTTCTTGCTTTCGTGGTATTCTTGCTAGTTACACTAGCCATCCTTACTGCGCTTCGATTGTGTGCGTACTGCTGCAATATTGTTAACGTGAGTCTTGTAAAACCTTCTTTTTACGTTTACTCTCGTGTTAAAAATCTGAATTCTTCTAGAGTTCCTGATCTTCTGGATAGCGACGCGATATACTACCATCGAATCCTCTTAGTCT
+
4<=?@CCCDBB@;@CCCDC;69BCCABABB@@?AGGG>BB@C?CBCCCBC?CCC@@<@?BBCC?C?CCBAAABBC<=;;;;,;<9<77929AAB@DAD@CC:>>>DBB?ACCCB@@@>AAA;A:>>>?;;;>:>?>>8<<=;;;>>?AAAAAAAA;>??=A@<>9>>>>A@@@@:===CC5A<A<><<<;.:=555.666///;9:=;????/?>?>A=A=BB=A@@@?@@<A;@>@@@@9@>>;@AAA?>?=>>???@AA@@??;?AAAA;AA:;==;?>;9;
@ATNG8:05153:04954
GATGGTAGCGAGCGAGTGTGTATACCAGAAGATCAGGAACTCTAGAAGAATTCAGATTTTTAACACGAGAGTAAACGTAAAAGAAGGTTTTACAAGACTCACGTTAACAATATTGCAGCAGTACGCACACAATCGAAGCGCAGTAAGGATGGCTAGTGTAACTAGCAAGAATACCACGAAAGCAAGAAAAGAAGTACGCTATTAACTATTAACGTACCTGTCTCTTCCGAAACGAATGAGTACGAGAGTCAGAGCAGAGCTACCATCGAATCCTCTTAGTCT
+
9BB?@B>CBBBDEBBCC@BABBCCB@BBCACCDDDD@B:;;CBBAA@CB?B>@?@;<;<;*;<BCBBBBA@9;;7;?@@AB9AA>A5;;;*;9C<99:?==>00*0;@@=A@D>@@CCDCBBCCCCBCCCCABBBD@C@A@:;;C=B=AAC@GDCDCCCC?AACCAB?BB>AAB<>>CCC>?<<89999+8>9@BCCCBDA>:><@AAA:;49;?>?:??@@@CC?BAA??:?AA?BBBBBBBBBBBBBBBBBBBCBBAA???==A@@@<AA<>>A49?AAA
@ATNG8:05154:04950
GATGGTAGCGCGACGAGCGTAGACCCAGAAGATCAGGAACTCTAGAAGAATTCAGATTTTAACACGAGAGTAAACGTAAAAAGAAGGTTTTACAAGACTCACGTTAGCAATATTGCAGCAGTACGCACACAATCGAAGCGCAGTAAGGATGGCTAGTGTAACTAGCAAGAATACCACGAAAGCAAGAAAAAGAAGTACGCTATTAACTATTAACGTACCTGTCTCTTCCGAAACGAATGAGTACAGAGAGTACGATATGTCTACCATCGAATCCTCTTAGTCT
+
@?@?=@CCCBBBBAAACCIJECFDD>ABA@CCDBBB?B?BAAABCC@CC?B?A??8877(9;>@>??AA::9D8>=:999:(9997;<<:.:00+/0/0>BB@?6::CB?;;;?CCBBBBBBC@@@@@?DD@CCCC?AACBBBBB>A?CAA>ABBAABAB@CCBBCC@9959:;8=>@AB7>;;7;@BBC/>><>@;;;>>>>:>;>>>>1818>>>=:@?>=?;?:=5?@@9>??188?ACC@@>>===B988>>886:>>>B;>>@@A8>949::,//78:
@ATNG8:05157:04959
GATGGTAGCGCACACATAGATACAGTACTCATTCGTTTCGGAAGAGACAGGTACGTTTAATAGTTAAATAGCGTAACTTCTTTTTTCGTGCTTTTCGTGGTATTCTTGCTAGTTACACTAGCCATCCTTACTGCGCTTCGATTGTGTGCGTACTGCTGCAATATTGTTAACGTGAGTCTTGTAAAAACCTTCTTTTTACGTTTACTCTCGTGTTAAAAATCTGAATTCTTCTAGAGTTCCTGATCTTCTGGGTGTATCAGCGAGTATCTACCATCGAATCCTCTTTAGTCT
+
5=<<466>>>?=<<<<;666::<<;;;BB@AB>A@@?8=?5>7<>>CC==7555544)4.4;;:.55)4;;:99;)//)//7777$777:4444&4855.597)//)//77797;<<<<;;;;@<<8<9<<666==>7;;<<7<<<<<;<//////0/795///+558>79:9///::;5;55555$549.55555$55:::1;5555555595;;==*666==:>:>=9556554;5:5:;:::????AD>BBBBBBBC@@?AA99:;AA=ABCAA<@=60000*00<97
@ATNG8:05159:04940
GATGGTAGCGAGCGAGTGTGTATACCAGAAGATCAGGAACTCTAGAAGAATTCAGATTTTTAACACGAGAGTAAACGTAAAAAGAAGGTTTTACAAGACTCACGTTAACAATATTGCAGCAGTACGCACACAATCGAAGCGCAGTAAGGATGGCTAGTGTAACTAGCAAGAATACCACGAAAGCAAGAAAAAGAAGTACGCTATTATCTATTAACGTACCTGTCTCTTCCGAAACGAATGAGAGAGTCAGAGCAGAGCTACCATCGAATCCTCTTAGTCT
+
:>==?BCBBCCD=???CCDBBBF<;9:CC?@@@C;;5;<??@@BBB@BB@B?BB;;;CDD0B?<;;BBBDECDD<B@;;;;;$::;:=@<A2ABC:>CCAA@AAB@B@DHAEAA?AA@?@BBCBCCBBBDDDBDDCC?@@A@BBBA>BIGCB?BCCCB@A@?BCCCBD?BA?BBC>AAAA@;AA@<@AAAA3AC>BBBBBBCBA<@?<;::*/*/::6616====??;><??B:A;;5:>:;;??>>>@BAAAAAA===@@<???::6:?:>=958;///
@ATNG8:05163:04959
GATGGTAGCTCTGCTCTGACTCTCGTACTCATTCGTTTCGGAAGAGACAGGTACGTTAATAGTTAATAGCGTACTTCTTTTTCTTGCTTTCGTGGTATTCTTGCTAGTTACACTAGCCATCCTTACTGCGCTTCGATTGTGTGCGTACTGCTGCAATATTGTTAACGTGAGTCTTGTAAAACCTTCTTTTTACGTTTACTCTCGTGTTAAAAATCTGAATTCTTCTAGAGTTCCTGATCTTCTGGGCAGACTCTCACACGCCTACCATCGAATCCTCTTAGTCT
+
BAB=?CDDCCCBCBCCCCBCBDBBBCCBCB?@;@BBB=BB>B>BBBCBBB>BBB@@<>:@><<8@?BAAA>995;799:;;*;;545@@9@<6609=:8:=0/0?>=@?BC@;:9BB?ABB?B?BBBA@@@B?B@?@=BBABBB;:;AAAACACG@DCC?BA?B?AAB;;;CCCBCCCDD;D@C>;;;;;*;AEED=BA@@A?;;:>4::::):>>AB@C@CD?BBABBBC>B=A@@@??=@AAB=BBBBCB@@@????BC?CCE?@;;;C@BD?CCD?AA?::
@ATNG8:05164:04933
GATGGTAGACACGTGTGCTCTCTCGTACTCATTCGTTTCGGAAGAGACAGGTACGTTAATAGTTAATAGCGTACTTCTTTTTCTTGCTTTCGTGGTATTCTTGCTAGTTACACTAGCCATCCTTACTGCGCTTCGATTGTGTGCGTACTGCTGCAATATTGTTAACGTGAGTCTTGTAAAACCTTCTTTTTACGTTTTCTCTCGTGTTAAAAATCTGAATTCTTCTAGAGTTCCTGATCTTCTGGTAGAGCGTGCATATATCTACCATCGAATCCTCTTAGTCT
+
A<@>@DAAABCCCCCAAACCCCBCCCBBCCAA>@BBB=BD<@??CBCECC?@BACC@D=AAAA?A?AAAAABBBB>BBBBB3?A;@778.9AAF@BBB?BB;879EED@ACCA>>@@;;;;<>:>=>C====;@A@@7;;A>>>===A??A???>6:;A=@@<><>@@@@@@<<6=;;;:1;:>:;;;::):=<:<</;:;;;<<<<18888(6;;9A;?:??;A@@@AAA<A=BBA@;;6;===CC=>>>:::@AAAAA>?@@A<==<AA<AA==<=<@@>??
@ATNG8:05165:04948
GATGGTAGTGATACAGATCAGACACCAGAAGATCAGGAACTCTAGAAGAATTCAGATTTTTAACACGAGAGTAAACGTAAAAAGAAGGTTTTACAAGACTCACGTTAACAATATTGCAGCAGTACGCACACAATCGAAGCGCAGTAAGGATGGCTAGTGTAACTAGCAAGAATACCACGAAAGCAAGAAAAAGAAGTACGCTATTAACTATTAACGTACCTGTCTCTTCCGAAACGAATGAGTACGTGTGCGACGTGTCTCCTACCATCGAATCCTCTTAGTCT
+
BCBC@BCCCCCCCD@@ACGCBBBCB@BDD@CBBBBB@C@BBBBBCB>BB?B>@?AA@@@A.938?@AAABCBCC=BA;;;;;*;@;>=@BB9BBCACBBBCCDBB=B>BB?BCD@CCAABABBECGCDECBB@BCCC@@?@C?@?C?C@BBA@CCDCDEBB?BBBBBB?BB?BBA;??<;;3888:=CCCC3AA<@???A@B==9=;???A<A;A>B8979AAABBB?E?CBB<??B?ABACCCBB@=888>>===>A>;;<@AA;>>A@@=@A==>:7=<///
@ATNG8:05166:04952
GATGGTAGTGTCATATGAGAGTGTGTACTCATTCGTTCGGAATGAGACAGGTACGTTAATAGTTAAATAGCGTACTTCTTTTTCTTGCTTTCGTGGTATTCTTGCTAGTTACACTAGCCATCCTTACTGCGCTTCGATTGTGTGCGTACTGCTGCAATATTGTTAACGTGAAGTCTTGTAAAACCTTCTTTTTACGTTTACTCTCGTGTTAAAATCTGAATTGTTCTAGAGTTCCTGATCTTCTGTACAGAGTGTGCAGATACTACCATCGAATTCTCTTAGTCT
+
89:<>A@AB;;:@ABBCCCAABAA?A@?>;=7:<..)-838(--79:<AFACBBBC8:9;BBC4990;;95;544;744444$4?:??@@;@@@@?CCB?BC9;;BBBC@CBBBDCBA=@AD?D?DBBBBBBB@@@@B?BCCCCBBBBBBCCCC<<7;@@=AB?B=?B>00*0===5A>>@@7>=B9:;;;;*;9>@B>CC@AACC@@>4;;;.:>>@@=B>BE>@@DCDBB>@=@CBBBB@BBFICHFCCBBEDBBB;;;@A@??>DAAAA=@4::A@>BC???
@ATNG8:05169:04969
GATGGTAGTATCTGCACACTCTGTCCAGAAGATCAGGAACTCTAGAAGAATTCAGATTTTTAACATCGAGAGTAAACGTAAAAAGAAGGTTTTACAAGACTCACGTTAACAATATTGCAGCAGTACGCACACAATCGAAGCGCAGTAAGGATGGCTAGTGTAACTAGCAAGAATACCACGAAAGCAAGAAAAAGAAGTACGCTATTAACTATTAACGTACCTGTCTCTTCCGAAACGAATGAGTACATAGATATACGTATAGCTACCATCGAATCCTCTTAGTCT
+
5==>@ABBBBBBCCCCBBCCGCFBBACCC@CCBBBB?B<A@C;;;C@BBAHA??;00000)0;=0/0A<:<;78728A:;;;;)//(/(///&/6717;:99:9//*..33055616668=@@>CBCCCCCCC?CDCB>BAABAABB>B?B?>=?BDCBABB?CCCCBB?BB?AA@799@@@:AA>:;;:::+;=:?;;;@ABBA:<:>@@@8;8;DBBB?BBA@@@@;?<?BD>CBB?BBBBCACCCCAA===AACAA>@?????;?@@AA<AA<@@=7==///
@ATNG8:05170:04963
GATGGTAGTGTCATATGAGAGTGTGTATCATTCGTTTCGGAAGAGACAGGTACGTTAGTAGTTAATAGCGTACTTCTTTTCTTGCTTTCGTGGTATTCTTGCTAGTTACACTAGCCATCCTTACTGCGCTTCGATTGTGTGCGTACTGCTGCAATATTGTTAACGTGAGTCTTGTAAAACCTTCTTTTACGTTTACTCTCGTGTTAAAAATCTGAATTCTTCTAGAGTTCCTGATCTTCTGGACAGAGTGTGCAGATACTACCATCGAATCCTCTTAGTCT
+
/7::@AD?CCCBBBDCCCCCCDDDCCCCCAA<@BBB=BC?C@C@@@DCE?BBBDD=BBBAAD?D@CCBBBCCC@=BBDD9BB=BBCD=CCBB?B??:>C7:9;CCC?BCDDCCCC?CCD=B=BCCCEDBB>BBDD@DBBBCBBBCECCBBCDD@BBC?CC@C@BCBBBBBBC?B@???5>;@:::::-;A@@A<@ACABBBBCBAGGIGFEABBC7;9;B?BDFDDCC@C@CCCCCC@AAB?BCCCCCCCCBBBCBCBCCCC@CBCBB@CC@BBB?BBBBB
@ATNG8:05177:04940
GATGGTAGCTCGCTGATGATATCTCCAGAAGATCAGGAACTCTAGAAGAATTCAGATTTTAACACGAGAGTAAACGTAAAAAGAAGGTTTTACAAGACTCACGTTAACAATATTGCAGCAGTACGCACACAATCGAGGCGCAGTAAGGATGGCTAGTGTAACTAGCAAGAATACCACGAAAGCAAGAAAAAGAAGTACGCTATTAACTATTAACGTACCTGTCTCTTCCGAAAACTAATGAGTACACATCGTCGTGTCGTGCTACCATCGAATCCTCTTAGTCT
+
44:<8<=CBB=CC@A@CBBC;969?6>AB=@BB?@?<@<@>:00/:6:;:=*776////(/0///678:=BBC787/////$//)/49;</<<>:@C;??<599<A;>?=::9=@@@ABBBCBBBBBBB;;50<;00+0==;:=;7?@DCC?A?855=98:7338783==9;?=5333991322,2::<<.55.29>>>>@=>0815777:?=B=?@??DA@@7775713777(7;;8?B@<<?8=77;:88====:;<B;888@6:976;79<6<??89;@9;
@ATNG8:05177:04971
GATGGTAGAGAGAGCTCTCTCATCGTACTCATTCGTTTCGGAAGAGACAGGTACGTTAATAGTTAATAGCGTACTTCTTTTTCTTGCTTTCGTGGTATTCTTGCTAGTTACACTAGCCATCCTTACTGCGCTTCGATTGTGTGCGTACTGCTGCAATATTGTTAACGTGAGTCTTGTAAAACCTTCTTTTTACGTTTACTCTCGTGTTAAAAATCTGAATTCTTCTAGAGTTCCTGATCTTCTGGGCTGCTCTGATATGCGCTACCATCGAATCCTCTTAGTCT
+
@>:;@C=BBCCDBBB;:9CFGCICCBCCCCBC>CCCD>AA?B@BBBDDBC?CCCCC?C>AACC@D>AABBBAACA<87888$9838@AC=AAAB?BCC?874889@AB?BBBBCB;;7>AB;?:>@>@B@>=:;?AA;AA>====@BAA?>?>>><??@<?A=@:>>>AA@@@B:==>>=2>;@5;:@@@/;;;DD:@>>;;<@@@@:>>==/=:;:>;@;;;7;AB?@>><>;@@@>>>::99919///=666:BB:;;;;;??<???@A<@@<:66599///
@ATNG8:05180:04974
GATGGTAGGACGAGCGTCTGAGAGGTACTCATTCGTTTCGGAAGAGACAGGTACGTTAATAGTTAATAGCGTACTTCTTTTCTTGCTTTCGTGGTATTCTTGCTAGTTACACTAGCCATCCTTACTGCGCTTCGATTGTGTGCGTACTGCTGCAATATTGTTAACGTGAGTCTTGTAAAACCTTCTTTTACGTTTACTCTCGTGTTAAAATCTGAATTCTTCTAGAGTTCCTGATCTTCTGGATATGAGTGACTCGTGCTACCATCGAATCCTCTTAGTCT
+
:<==?C=B>B>;;;==<@<BBA@@@CBBBC;;7<AAA<BM@E@CCBCBBBACGIDF@B@BBCC@CACCCCBBB@@;;::94<B>C;;;7;CAA<ADB>CA8;;BCCDACCCCCCBB@CBC?A?BCBA@B::49?==4::AABBBAB@A@CBC?@>@AA>AA>A>AAFCCCCA@=A<;;;-;4:;@BCC3A@;;;0;BBBBCCC@@5;;;.;@@@@<?<@B>AABCBAD?B?BBBBCC@BAB@BCCCDCBBAAA:;;A@>=??8?999A;?<:@9949@@@@
@ATNG8:05189:04944
GATGGTAGATATATGCACGCTCTACCAGAAGATCAGGAACTCTAGAAGAATTCAGATTTTAACACGAGAGTAAACGTAAAAAGAAGGTTTTACAAGACTCACGTTAACAATATTGCAGCAGTACGCACACAATCGAAGCGCAGTAAGGATGGCTAGTGTAACTAGCAAGAATACCACGAAAGCAAGAAAAAGAAGTACGCTATTAACTATTAACGTACCTGTCTCTTCCGAAACGAATGAGTACTGTATCTATGTGTGCGCTACCATCGAATCCTCTTAGTCT
+
;=>?@DCC@ABDCCCCACBCCCC;;89CC@CCHDBB@B>@@CAABC?CC?B?@>?:999+9;?@AABA@A::8*8<:;;;:$4;6;8???2@>>:>B?BBDC;;;;@CC=B@A=@BDBCBCCCCDCBBBBC@CC@A>ABBAC???=A@CBC?BBBBCCBB?BEDCBC?CC=AAC?BAADE>A<=899:99(6=9866>??>>A<A=??<<5:5:=A??=@AACBBB?B@BBC>BBB?BBBBBBCCCCCBBAAA@?A;;;>>;7;;A=>9::;<665617>>=7
@ATNG8:05190:04939
GATGGTAGCTCTGCTCTGACTCTCGTACTCATTCGTTTCGGAAGAGACATGTACGTTAATAGTTAATAGCGTACTTCTTTTTCTTGCTTTCGTGGTATTCTTGCTAGTTACACTAGCCATCCTTACTGCGCTTCGATTGTGTGCGTACTGCTGCAATATTGTTACGTGAGTCTTGTAAAACCTTCTTTTTACGTTTACTCTCGTGTTAAAAATCTGAATTCTTCTAGAGTTCCTGATCTTCTGGGCAGACTCTCACACGCCTACCATCGAATCCTCTTAGTCT
+
////6999<;=<<<>;;;;;A@BCCC@@::9:3<9::266:D?CBCBABBBA;9:>498=6668==9;9BCCCCC?BBB@A,::25;<<4B===;==?<==,//<99>=@B;;;;6529??:?@BABBCDCC@CCCC99;B@@::;@?A@B:9:D996<9554559<>996=<7<4499&9397=>>@?+>CD@@666:;;;;9:A.5555$5<<:<7;7;;:@@@@@;;7;9====6666?>D;A@B::;CCBB@@@CC=??>:>>>@=5:;8;996/0///
@ATNG8:05191:04937
GATGGTAGTGATACAGATCAGACACCAGAAGATCAGGAACTCTAGAAGAATTCAGATTTTTTAACACGAGAGTAAACGTAAAAAGAAGGTTTTTACAAGACTCACGTTTAACAATATTGCAGCAGTACGCACACAATCGAAGCGCAGTAAGGATGGCTAGTGTAACTAGCAAGAATACCACGAAAGCAAGAAAAAAGAAGTACGCTATTAACTATTAACGTACCTGTCTCTTCCGAAACGAATGAGTACGATGAGAGAGCTCTCTCTACCATCGAATCCTCTTAGTCT
+
B9:68<<=CBBC=>?C>6667;8-.(---(--79@@0:44::889949=8A580;//////#/(/6679:::??A87394444$45.549999(99<8<><;9;;9:;,09<<*0/0)/7;;=?>ABB9;;BBBB?BB@@=@A?=>>992::=???BBBB@@>>:>??:BC=@==00/*//99929:;8//////$.:2...68::9>6818=>>5::7;@@B??>??@?@;?:<=A9>8829;><=>895?????>>>=<<=<788;;5:::9<8<A=@??:==<<<
@ATNG8:05191:04974
GATGGTAGGCGTGTGAGAGTCTGCCCAGAAGATCAGGAACTCTAGAAGAATTCAGATTTTTAACACGAGAGTAAACGTAAAAGAAGGTTTTCAAGACTCACGTTAACAATATTGCAGCAGTACGCACACAATCGAAGCGCAGTAAGGATGGCTAGTGTAACTAGCAAGAATACCACGAAAGCAAGAAAAAGAAGTACGCTATTAACTATTAACGTACCTGTCTCTTCCGAAACGAATGAGTACAGAGAGTACGATATGTCTACCATCGAATCCTCTTAGTCT
+
;<==@BBB@DBBBBBBBCF@@@@@A4?BD?BBC@9979>AACCCCC?AB<A=>@?99999);>BBCBCCBCBA@9>@7777(9>9?3999*9@;ABABBBCBB<?;>B?BAA7>>A>>=;;=@BAA?>>@;<=<A;>=AA>@886:=?>B?BBBBCBB?;A>>>BB>BB>BBB=A@?@@:?>;900000(//)/:==BB>=?<A<@@>><>=>>>AA;=<<=;<==E=@@?8<@@;@AAA?>?BBB@?@@??>???D>>>>>><???AD;>>;?@@=@A???
@ATNG8:05193:04950
GATGGTAGCAGACGTGACAGAGCGCCAGAAGATCAGGAACTCTAGAAGAATTCAGATTTTTAACACGAGAGTAAACGTAAAAAGAAGGTTTTACAAGACTCACGTTATCAATATTGCAGCAGTACGCACACAATCGAAGCGCAGTAAGGATGGCTAGTGTAACTAGCAAGAATACCACGAAAGCAAGAAAAAGAAGTACGCTATTAACTATTAACGTACCTGTCTCTTCCGAAACGAATGAGTACTGCGTCTCACTCTCGCCTACCATCGAATCCTCTTAGTCT
+
DBB=?BCDDCABBCDDCCBBBEEDD?DDC?CCCCAA?A@CCBAAAB?BB>A>B>>78888(:<ABBAACCBBBD;@?;;;;;*;D<>>???2>C><@CCDBBBCC?CCCC@CCB<??BBCCCECBBBDBBBB@DB??;?@AA@AAB?CACCC@CCCCABBC?AAABBA?CC?BBB<???==5=9818::::.:A;@@@@@@@@C<@;@BBB:>:>?BBB@CC?>>BB?B?BBE>BBB?BBBBADB@BBCAAACBBBADCCB@BBB?ACCFE?9:799:?ADBCC
@ATNG8:05193:04951
GATGTAGTGTCATATGAGAGTGTGTACTCATTCGTTTCGGAAGAGACAGGTACGTTTAATAGTTAATAGCGTACTTCTTTTTCTTTGCTTTCGTGGTATTCTTGCTAGTTACACTAGCCATCCTTACTGCGCTTCGATTGTGTGCGTACTGCTGCAATATTGTTAACGTGAGTCTTGTAAAACCTTCTTTTTACGTTTACTCTCGTGTTAAAAATCTGAATTCTTCTAGAGTTCCTGATCTTCTGGTAGAGCGTGCATATATCTACCATCGAATCCTCTTAGTCT
+
;5<<;;;>>===<=<>666<665;;<94444.4;>>4==5:5555<<>>:<<:555)54999:5;7;<?:>;55505=>=>+<<<5555>5<5668=>>7;;165;;;;9>>;;;=55.444.46;;95////)////)/55555555577/////)/:97;;:>;>;;;;;;;;7;;<??0?9<666AAA+==;;;3666;;9<;55.5555$54;;<9>:>>;>??665<8<755/7771/--0--/9:9/555===;;::94405998:64405447;;:::
@ATNG8:05158:04982
GATGGTAGGCGACATACACTACGCGCCAGAAGATCAGGAACTCTAGAAGAATTCAGATTTTCAACACGAGAGTAAACGTAAAAAGAAGGTTTTACAAGACTCACGTTAACAATATTGCAGCAGTACGCACACCAATCGAAGCGCAGTAAGGATGGCTAGTGTAACTAGCAAGAATACCACGAAAGCAAGAAAAAGAAGTACGCTATTAACTATTAACGTACCTGTCTCTTCCGAAACGAATGAGTACGTGTGCGACGTGTCTCCTACCATCGAATCCTCTTAGTCT
+
89;<@@?A;A?==CAAA0//<A@BBB@B@@=@BBBBB>@=<@@00/:69;*7/7?>0000+/08>9<::==5555)4;;<<==+=?9=0555&5;;7<;;;AA@@A<@?@@=ACD>AABBDCCC;;0@@@00*08=@BC@BBBBBBBB=B==00,000/:<<=;?>=<=B9=B?BBB?B====588?>@@@@@2@A;??AACDBCB?C>;;??5;5;<???<?@@@@;;69=@CC>DBB?BBBBBFB:::???@AAAAAAA;;5;?;5;=>=A=BB>888<A?;;<
@ATNG8:05162:05012
GATGGTAGCGCATATCAGCGCAGCCCAGAAGATCAGGAACTCTAGAAGAATTCAGATTTTTAACACGAGAGTAAACGTAAAAAGAAGGTTTTACAAGACTCACGTTAACAATATTGCAGCAGTACGCACACAATCGAAGCGCAGTAAGGATGGCTAGTGTAACTAGCAAGAATACCACGAAAGCAAGAAAAAGAAGTACGCTATTAACTATTAACGTACCTGTCTCTTCCGAAACTAATGAGTACCTCTCAGACGCTCGTCCTCCATCGAATCCTCTTAGTCT
+
BB@A;@<6;CCDFDDDABBCEDAAB=ABCBDCCCBB>B>BACBBBC?BB@D@A?B;;;;;*;?CCCFCCCCCBA;@?:::::*;B>B5;;;4;BB=BFCCBBDCC@D@BB?BCC?AACBCAAABBBCBCCCC@BB??<?BAA?@@A>BACBB@BDCCDCBB@ABBBCD>AA?BBB6:::::,8>><@BCBB3CB@BAAABBCCB?A<@@@@7:4:>AA@=@B@@@BCAC?DDD<AAC?ABBEEBB??>>BBCB@@ACAB>>:>@=BB@??<@A=8886;?>>>
@ATNG8:05166:05007
GATGGTAGACATATCGTACTCTCTGTACTCATTCGTTTCGGAAGAGACAGGTACGTTAATAGTTAATAGCGTACTTCTTTTTCTTGCTTTCGTGGTATTCTTGCTAGTTACACTAGCCATCCTTACTGCGCTTCGATTGTGTGCCTACTGCTGCAATATTGTTAACGTGAGTCTTGTAAAACCTTCTTTTTACGTTTACTCTCGTGTTAAAAATCTGAATTCTTCTAGAGTTCCTGATCTTCTGGATACACTCATGTGCACCTACCATCGAATCCTCTTAGTCT
+
AAC??BBBBBCBBCCCCCCCCAABCCCBCE@???BBB<BB>@>ACCCCAB>CCCBB>A>BBCC?A>AA@@A@ABC?BBDDD3BB?A><>:;A?A>AA?<?@:>>ACBB?BAAA???A9>>>7;7;?A?>=<<:>AAA688>;===AAAAA>;;;A9@@A=BB:>7>@@@@@@==:>>>AA5A=A=????=/<=556.668///=;;>49:9:.;???B<B<BA=????=:95:;?@AA@@8<<>=ADC=<<<>>??>>>AA;?@@<=:;;D>AA<:::<?@@@A
@ATNG8:05171:04997
GATGGTAGCAGACGTGACAGAGCGCCAGAAGATCAGGAACTCTAGAAGAATTCAGATTTTTAACACGAGAGTAAACGTAAAAAGAAGGTTTTACAAGACTCACGTTAACAATATTGCAGCAGTACGCACACAATCGAAGCGCAGTAAGGATGGCTAGTGTAACTAGCAAGAATACCACGAAAGCAAGAAAAAGAAGTACGCTATTAACTATTAACGTACCTGTCTCTTCCGAAAACGAATGAGTACGAGAGTCAGAGCAGAGCTACCATCGAATCCTCTTAGTCT
+
5><<=BACADCBDBBBBBBCEDDCC?BBC@CCCBAA?A>ACCBCBB?BB?C??>=89999(9>ABECBBBC?><7;>>AABB2BC>B5;<<-:BC>ABBBCCBDD@D?AA@CBC?AABCDCCBBBBCCBBBB@BAAA=BBBBAABB?B?BAA>ABBBCCDA?ACCCCA>AB?CBB>??AAA9?;71:<===.=A>C;:;AAA=>:=;>A@@:=9<????>ABAA@AA<?=?DCC:EBB?BBCCCBB???BBCBB@==>AA@@@A>>:=AA??:==9=>=;@B?@?
@ATNG8:05172:04982
GATGGTAGGACGAGCGTCTGAGAGGTACTCATTCGTTTCGGAAGAGACAGGTACGTTAATAGTTAATAGCGTACTTCTTTTTCTTGCTTTCGTGGTATTCTTGCTAGTTACATTAGCCATCCTTACTGCGCTTCGATTGTGTGCGTACTGCTGCAATATTGTTAACGTGAGTCTTGTAAAACCTTCTTTTTACGTTTACTCTCGTGTTAAAAATCTGAATTCTTCTAGAGTTCCTGATCTTCTGGGTCTACGCTCGTCGCGCTACCATCGAATCCTCTTAGTCT
+
8;<<@CBE?CB?@?@?@BBBCCCC?CCCCCCC>CBDC;:97;<@ABJFCDACCCCC@B@CBCB@D@BBBBEDEDE@;;;;:.<G>BBCB>BCCC@CCB@BB@BCCCBC@BB;;7<AB>BBC>A>AAABBBBC@CCDD@DBBBBBBBCCABB::9D@BBB@BB?A>BBBBCCCBB?BBBCB<BFF@DDCDE5CBABA;@BBA@@@A;;7;DED3DBABC>B@CB?BCDCCDB?B@CBBCBB?BBCC?BA@A@@@BAC9::AA@CAA<@?CCC??@<?BB@CBBBB
@ATNG8:05173:05021
GATGGTAGTAGGTCATATGAGAGTGTGTACTCATTCGTTTCGGAAGAGACAGGTACGTTAATAGTTAATAGCGTACTTCTTTTTCTTGCTTTCGTGGTATTCTTGCTAGTTACACTAGCCATCCTTACTGCGCTTCGATTGTGTGCGTACTGCTGCAATATTGTTAACGTGAGTCTTGTAAAACCTTCTTTTTACGTTTACTCTCGTGTTAAAAAACTGAATTCTTCTAGAGTTCCTGAATCATTCTGGACAGAGTGTGCAGATACTACCATCGAATCCTCTTAGTCT
+
:;99387-///)/:99;<>CGBCBB@@@@@@>:>8@@A>4668B8@AABBCCAGCGCC?@=@?9<5;=A;:;:AD?@<;;@@@0@=:?<::3::;@966626D166?>AA:>>>;;;>>9>>>:>;>=BC;;;A?AAAB?BCBBBBBBCCA>><=00+00<800+07@>?@B==?C@=5999*99=;@@@@@0BBBBB>AABBBD;<:E@CDCCC)@??=05.5@499?B<<@9?<>;768.--3---(-77<<556559:655==;;;;>====9;?<@@<38888=
@ATNG8:05174:04990
GATGGTAGCATCATGCATATCTCACCAGAAGATCAGGAACTCTAGAAGAATTCAGATTTTTAACACGAGAGTAAACGTAAAAAGAAGGTTTTACAAGACTCACGTTAACAATATTGCAGCAGTACGCACACAATCGAAGCGCAGTAAGGATGGCTAGTGTAACTAGCAAGAATACCACGAAAGCAAGAAAAAAGAAGTACGCTATTAACTATTAACGTACCTGTCTCTTCCGAAACGAATGAGTACGATGAGATCTCGTGTGCTACCATCGAATCCTCTTAGTCT
+
@?CCAFCCCCBA@AAAAHCCCCCCC?CCC?BDCCBB?B@CBBBBBB?AD?B?BBA<><<<1??BBBBBBBB>>>8<=;;;;;*;C?B@BEH<CCGACBBACCBBB@C?BB@BBB?BBBBBCCCCCCCCBCCB?BAAC?BABBBBBB?EACAB?BBDCAABC@BBAAAA@DA=000000@@@7;;=999999:%0:6:///9;?>@<@:><BB7;7;BBBB?CCBBBCD?C?BAC=BBB?BBBBBBBBBBBAA@@@>>>@@==>>==:>>??H;=>:>>=:>A???
@ATNG8:05175:05014
GATGGTAGCGCATATCAGCGCAGCCCAGAAGATCAGGAACTCTAGAAGAATTCAGATTTTTAACACGAGAGTAAACGTAAAAAGAAGGTTTTACAAGACTCACGTTAACAATATTGCAGCAGTACGCACACAATCGAAGCGCAGTAAGGATGGCTAGTGTAACTAGCAAGAATACCACGAAAGCAAGAAAAAAGAAGTACGCTATTAACTATTAACGTACCTGTCTCTTCCGAAACGAATGAGTACCTCTCAGACGCTCGTCCTACCATCGAATCCTCTTAGTCT
+
ABA@?C;66>DEBBBCABBDDCCBC=CDD@CCECAA>A?BCBBCCD@BB<B@A??9999:*;@BCECFCCGDCA9?@:::::*;?>C5:::09BD?CCBBBBCBB?BABB@BBB?BBCDDCCCCCBBBCBCC@CABB@CBBBCCCC?C?C9::;CCCBBBC@BBBBBB?CF>BBB<>?><<5=>=9::9999%9?;??>?BBBED?B?@ABB6757ABBB@BBBBBBC@B?BBD>BBB?BACBDDD?AABBBBBBBBBBAAA:??A=?;<<?=AA;>>><@@::8
@ATNG8:05177:04992
GATGGTAGTATATCGCGTCGCTATCCAGAAGATCAGGAACTCTAGAAGAATTCAGATTTTTAACACGAGAGTAAACGTAAAAGAAGGTTTTACAAGACTCACGTTAACAATATTGCAGCAGTACGCACACAATCGAAGCGCAGTAAGGATGGCTAGTGTAACTAGCAAGAATACCACGAAAGCAAGAAAAAGAAGTACGCTATTAACTATTAACGTACCTGTCTCTTCCGAAACGAATGAGTACGTGTGACGTACGTGAGCTACCATCGAATCCTCTTAGTCT
+
CFCD?CCBBBCCBBCCCCCBCBBBB@CCC?BCDCDC@C?BBBBCCD@BB=B@BBB99999);>@ABBCBAB::7*7=9;;;.5>7<.555&5<@=>=BBBBCCD@C?BB>BCC?CBABBCCBCBBEBBBBA?ABBD?BBBB@@@?<??BBC?BCCCAAAA=AAAAAA?CC?AAB>AACCC<AA>:?>???/>><>;;;AAABB:=:>BBB5858ABAA?BCCCBBB?B?BBC>DAA>ACCBBBCB@A>>BBBBBBBBBBBBB@B=A;;;@=AA<>==;>===>
@ATNG8:05179:04992
GATGGTAGGCGAGAGTGAGACGCAGTACTCATTCGTTTCGGAAGAGACAGGTACGTTAATAGTTAATAGCGTACTTCTTTTTCTTGCTTTCGTGGTATTCTTGCTAGTTACACTAGCCATCCTTACTGCGCTTCGATTGTGTGCGTACTGCTGCAATATTGTTAACGTGAGTCTTGTAAAACCTTCTTTTTACGTTTACTCTCGTGTTAAAATCTGAATTCTTCTAGAGTTCCTGATCTTCTGGTATACACACTCGCTCGCTTACCATCGAATCCTCTTAGTCT
+
;49:5:==8==@=665<;;95555;:;;;;;;6;ABB=@@@C?CCBBBBB=A:;;A9?8@=?>?B=????@CBBB>BAAAB1?88;B@=6=B@@9?==8==18:8?>A<@>>>AA;;5:::4:39<<>@687<@A:;7;=?>>?>>?@?>>888;5::=9;:7;<A=;<<<;>>,///<<-616163;;;,;;766)--3---366=/788(2777919.55,5777===9>7;97;//,/9936:9<==>@???>===?==:=:6:77697==5==B<@@===
@ATNG8:05180:05004
GATGGTAGATATATGCACGCTCTACCAGAAGATCAGGAACTCTAGAAGAATTCAGATTTTTAACACGAGAGTAAACGTAAAAAGAAGGTTTTACAAGACTCACGTTAACAATATTGCAGCAGTACGCACACAATCGAAGCGCAGTAAGGATGGCTAGTGTAACTAGCAAGAATACCACGAAAGCAAGAAAAAGAAGTACGCTATTAACTATTAACGTACCTGTCTCTTCCGAAACGAATGAGTACGAGAGAGCACACGTGTCTACCATCGAATCCTCTTAGTCT
+
BCBA<=>CBBCCCAABCCCC;;:CC<@BB@CBAA;;5;=@@AAABB?BB?A?BCA99888(99?CBBBBBBAA@8?@;;;;;';<<<2555&5<=:>CCCCBBBB?B@BB?BAA=AABACBBCCCBBBBBBB@BBAC@BBBCCCAA>A?B@@>@C@@?BBB?BBBBBB?BC????>@AAA@;???:?BBBB3BA:=888>CA==:==;;;@=@=@BBBC?CBBBBBC>A>ACF@BAA?BBCBCBBAABABA;>?AA=@A@>>>AA;><;;@;??<?@@=@A888
@ATNG8:05181:05003
GATGGTAGTAGTACACTAGTCATACCAGAAGATCAGGAACTCTAGAAGAATTCAGATTTTTAACACGAGAGTAAACGTAAAAAGAAGGTTTTACAAGACTCACGTTAACAATATTGCAGCAGTACGCACACAATCGAAGCGCAGTAAGGATGGCTAGTGTAACTAGCAAGAATACCACGAAAGCAAGAAAAAGAAGTACGCTATTAACTATTAACGTACCTGTCTCTTCCGAAACGAATGAGTACACATCGTCGTGTCGTGCTACCATCGAATCCTCTTAGTCT
+
5:?<9ACCBB::6=BBBBGCCB@@@=AA@AHCCCCF@B?BBECCBD?::9<@B@@@?@@@2A?BFCCCCFD?>=5;<:;;;;*;B@C=AAA7ABB>BBBBCDCCC@C@BB?BCC@BAA@FDCCCBBBBBCCD@ACAD>BBBBBBAC?C@BBB?BBBBBBDC?AAABBB?BB@99979:@A@;=;:5:>?@@/@A>B>??ABA?@3639>AA7<7:@DBB?BCBBBAB<?<>CC>BBB?BB999CABAA678@BCCH:99ABBB>>9@>><D<@@=BAB===>88
@ATNG8:05195:05014
GATGGTAGAGTATCATGTGTATCTCCAGAAGATCAGGAACTCTAGAAGAATTCAGATTTTTAAACGAGAGTAAACGTAAAAAGAAGGTTTTACAAGACTCACGTTAACAATATTGCAGCAGTGCGCACACAATCGAAGCGCAGTAAGGATGGCTAGTGTAACTAGCAAGAATACCACGAAAGCAAGAAAAAAGAAGTACGCTATTAACTATTAACGTACCTGTCTCTTCCGAAACGAATGAGTACACATCGTCGTGTCGTGCTACCATCGAATCCTCTAGTCT
+
:::;:?>@??<==@@@;>>=<@@A@;@@@8=;<00/)/)449<;;;;C@@C;99AA@AA@0AB<BBABBA;;;)9544@@@+==:<9===0<<@6::<;:BB::69?9969BC=AA@@@CCAAAEDBAAAC?A@AA7;<BABAAA??;@00,/;>>==?>:??878A;<;9999399999+9>>9000000$/63///;8966646467;<6A;==BA@<@@@@??A>B=?@D>AAA>AB@AA@@==000//;=7:878---,660-//6605736//.8;;:
@ATNG8:05196:05006
GATGGTAGGACGAGCGTCTGAGAGGTACTCATTCGTTTCGGAAGAGTCAGGTACGTTAATAGTTAATAGCGTACTTCTTTTTCTTGCTTTCGTGGTATTCTTGCTAGTTACACTAGCCATCCTTACTGCGCTTCGATTGTGTGCGTACTGCTGCAATATTTGTTAACGTGAGTCTTGTAAAAACCTTCTTTTTACTGTTTACTCTCGTGTTAAAAATCTGAATTCTTCTAGAGTTCCTGATCTTCTGGGCTGCGCTGATATGCGCTACCATCGAATCCTCTTAGTCT
+
70//7===;@945444444499//)//99/669;:8:177)/)///:<==9<<;;<.505;;;;A9C>>@?B@;;:::===);??A<<>6;;==9=@<499,//---/)/7::<=>>:>6626:<;;<A;;;;;@@@@BCABCAAABBBAB;;;:49999)9;8>9>=55955;<588::88'9.4.4////$/0//::(/6:=>=655<.5555$5555;4945/)/////77)/)554555.55//(////////78;======;;6///<<4<>6;;;7;;;=<
@ATNG8:05197:04994
GATGGTAGCGATATCAGCGCAGCCCAGAAAGATCAGGAAACTCTAGAAGAATTCAGATTTTTAAACACGAAGAGGTTAAACGTAAAAAGAAGGTTTTACAAGACTCACGTTAACAATATTGCAGCAGTACGCACACAATCGAAGCGCAGTAAGGATGGCTAGTGTAACTAGCAAGAATACCACGAAAGCAGAAAAAGAAGTACGCTATTAACTATTAACGTACCTGTCTCTTCCGAAACGAATGAGTTCTATGTAGAGCCTCTAATGCATAATCGTAATCCTCTTAGTCT
+
<>CC?B:;:=:;555;;<;;;99905544)4;;444.44(/88----(-6063/3333333$33(3;;//(///(/(/8/677=<<<+//)/)///,/9:=???;===@B?B@BC@AAA@BBBA;;;BC@<<<@?>>:>>=>9==??AAAA?B<@;:48>??AC=B>BB???@,00500/498566.//..8;;;)331555:::88<:>9>9:?5:6;;????B><<<=<8<1377*77;47339948<;;;99/---(----(-..67832225;8==:9873-----
@ATNG8:05150:05076
GATGGTAGCACGACACGACGATGTGTACTCATTCGTTTCGGAAGAGACAGGTACGTTAATAGTTAATAGCGTACTTCTTTTTCTTGCTTTCGTGGTATTCTTGCTAGTTACACTAGCCATCCTTACTGCGCTTCGATTGTGTGCGTACTTCTGCAATATTGTTAACGTGAGTCTTGTAAAAACCTTCTTTTTTACGTTTACTCTCGTGTTAAAAATCTGAATTCTTCTAGAGTTCCTGATCTTCTGGTCTACTACACTGTACTCTACCATCGAATCCTCTTAGTCT
+
ABB??CCCCCC@DADECCBBBBCCCCCDCC@@?ACCJ@DD>B=BDDDDCC?CDCBB?B?CDDD?C?BBBBCCCBB?BBB<A+AA<@99919BAA?B??;>?298ADBB?BBBBCBBB>@@@<@;@AAAA>>><@@==6;:@@@@@AA>>:=>;;;579;5//,/7=>@>>:;;<7<98888(84:5;@@@@@&@@666+--3---7;6918887(2977A6A6>@9@?>????=D:?@EA>>7::?;=>=AAAA<=<AAA?A?A=8949///>6>>49::6:?==>
@ATNG8:05161:05077
GATGGTAGCACGAGTCACTCATATCCAGAAGATCAGGAACTCTAGAAGAATTCAGATTTTTAACACGAGAGTAAACGTAAAAAGAAGGTTTTACATACTCACGTTAACAATATTGCAGCAGTACGCACACAATCGAAGCGCAGTAAGGATGGCTAGTGTAACTAGCAAGAATACCACGAAAGCAAGAAAAAGAAGTACGCTATTAACTATTAACGTACCTGTCTCTTCCGAAACGAATGAGTACGAGAGTCAGAGCAGAGCTACCATCGAATCCTCTTAGTCT
+
489:<ADECBBBCCC@ACGCBBBDC@BBD?CCCCAA?A@CBCCCCB@BC@B@@@??@@@@0@?BBCCBCAA:98*7>?BBBC5BC@C=AA@7ACBBBBCCCBBB?B?BC@BCC@CCAACCBBBBBCA@@BC?CDCC<@@BBBB@@<A@CAA>ACCCCACC?CBABBB@BD?>>?999BBB;B??:>>AAA/AB<?;;;ABAAB8:8;?AA7;7;AAAA?BB?>>CC?C?A@@:AAA=ABCCCD???AB=@@CB@@;:;AAA@??<@AAAA<=<8<<<6<@@AA
@ATNG8:05163:05067
GATGGTAGCACGACACGACGATGTGTACTCATTCGTTTCGGAAGAGATAGGTACGTTAATAGTTAATAGCGTACTTCTTCTTCTTGCTTTCGTGGTATTCTTGCTAGTTACACTAGCCATCCTTACTGCGCTTCGATTGTGTGCGTACTGCTGCAATATTGTTAACGTGAGTCTTGTAAAACCTTCTTTTTACGTTTAACTCTTCGTGTTTAAAAATCTTGAATTCTTACTAGAGTTCCTGATCTTCTGGATAGCGACGCGATATACTACCATCGAATCCTCTTAGTCT
+
=?:4.4<:;@@555=566>;;665<=@;:<6626?GG8AFAD965599998<=:::8=.45::5:5<:444:;;;8<D879<37/4866.689:,0/;6996383>37,3;9788:A=<B@=C;>=>252793888947779:?;;99;775557,..32..).388999888:277988+8(/*/7;;;,;;===-7)////(/68799.6666)6//(/;585=A<@???<=//-/0659>::88>>;>>99555:;=>====<@>=<8::;==;:616;<*//:=:
@ATNG8:05164:05078
GATGATACTCGCTGATACACCCAGAAGATCAGGAACTCTAGAAGAATTCAGATTTTTAACACGAGAGTAAACGTAAAAAGAAGGTTTTACAAGACTCACGTTTAACAATTATTGCAGCAGTACGCACACAATCGAAGCGCAGTAAGGATGGCTAGTGTAACTAGCAAGAATACCACGAAAGCAAGAAAAAGAAGTACGACTATTAACTATTAACGTTACCTGTCTCTTCCGAAACGAATGAGTTCTGTATCTATGTGTGCGCTACCATCGAATCCTCTTAGTCT
+
CA@>BAAAB@A;A@==>CCCG?CCCAAABBBA>B><;:CCCD@AA>A=AAAADDDD3C@??>3333:;;<39933333$39398:;;1<AB?B?>;8;;;;;1;8==8=;?A8=;;;??886@@@@>>>=588;:4<<9;:;;>=B<??A<@@@@=<771///=0000@8;?B=AABBB>>>=;>9888'//*//-9-//8//(669<<<8<<A7717=7=;=886;4:9877)5<<177;:;;97./.9779;BAABBB@@@??:>;;:=8=?=;;;<>>>A?
@ATNG8:05167:05053
GATGGTAGGACGAGCGTCTGAGAGGTACTCATTCGTTTCGGAAGAGACAGGTACGTTAATAGTTAATAGCGTAACTTCTTTTTCTTGCTTTCGTGGTATTCTTGCTAGTTACACTAGCCATCCTTACTGCGCTTCGATTGTGTGCGTACTGCTGCAATATTGTTAACGTGAGTCTTGTAAAACCTTCTTTTTACGTTTACTCTCGTGTTAAAAATCTGAATTCTTCTAGAGTTCCTGATCTTCTGGATATGAGTGACTCGTGCTACCATCGAATCCTCTTAGTCT
+
8878;9<<:>>===<=:::::9;;54459959.58=:3<=:C?9:;BB@B=:;::9459@@==7;<@A@==00)-6(-----$--(/7;;1556616=;3:;,/0:::=:CCCCCCCC@BBB@B?BCA@;;<;5;@BB=A@CABA@@B@@@ABA??<;;;?AB?B6;:@:99;;;9<==>?2=:>6;9999$96>=@6>665;954558====+<;:;;7:8<;7;::00/;:;677===A>@?B?B@AAA;:;CCCAAA;;:CCC?;::CD@CE@:99<@????
@ATNG8:05172:05067
GATGGTAGTGCGTGAGAGAGAGACCCAGAAGATCAGGAACTCTAGAAGAATTCAGATTTTTAACACGAGAGTAAACGTAAAAGAAGGTTTTACAAGACTCACGTTAACAATATTGCAGCAGTACGCACACAATCGAAGCGCAGTAAGGATGGCTAGTGTAACTAGCAAGAATACCACGAAAGCAAGAAAAAGAAGTACGCTATTAACTATTAACGTACCTGTCTCTTCCGAAACGAATGAGTACATAGATATACGTATAGCTACCTTCGAATCCTCTTAGTCT
+
ABA=?BCCBBBBBBBDDDBBCCCCC>CBA>ACCB@@?A?BBCCAAA@CC?B?><?79888$84@?@BBBCA>>?8<?9;;;6:C>C5;;;&:AA>CCCCCDCCC@B@?@=?BB=ABCCCCBBDDEDBBBBB?CCCD?AABBBBAA>B@CBB?CBBDDCCA>BAAABB@BB>>>><>?CCD<@@@;<<<<>.>A<B;;;;;;>?8=:==BB:>:>@BAB?BBBBBDC@B?BBB>BCC?AAABBBBCCCA>>>@CCDAAAA?@@@@9<6<<=4<9<:::<@A>>>
@ATNG8:05174:05034
GATGGTAGTATCTGCACACTCTGTCCAGAAGATCAGGATCTCTAGAAGAATTCAGATTTTTAACACGAGAGTAAACGTAAAAAGAAGGTTTTACAAGACTCACGTTAACAATATTGCAGCAGTACGCACACAATCGAAGCGCAGTAAGGATGGCTAGTGTAACTAGCAAGAATACCACGAAAGCAAGAAAAAGAAGTACGCTATTAACTATTAACGTACCTGTCTCTTCCGAAACGAATGAGTACACACTCTCATATGACACATCGAATCCTCTTAGTCT
+
CDDC??CCAABBCCCCABBCC>CBD?CCC?CCCCBB@B@A@BBCCD?BA?C@BBA88888.9@BBBABBBB?>>7;>99::;*;B@B5;;;*:CB>CBCBCBBCB@C@CE@CBB?BBCCCCDCBCBCCCDBB?BABB?BBBABBBB=B=B?@=ACCCCCCC?CCAAA@?BB@BBB<??A@@9@::49AAAB3BC@CA@=AAA=>9;9<=AA6:6:@AAA@CCAAACC@C?BBB>BBB<@>CCCCDAAAAACAAA>>>CBBCCCCBBB?BC?BBB?BB>>>
@ATNG8:05181:05044
GATGGTAGCTCGCTGATGATATCTCCAGAATATCAGGAACTCTAGAAGAATTCAGATTTTTAACACGAGAGTAAACGTAAAAAGAAGGTTTTACAAGACTCACGTTAACAATATTGCAGCAGTACGCACACAATCGAAGCGCAGTAAGGATGGCTAGTGTAACTAGCAAGAATACCACGAAAGCAAGAAAAAGAAGTACGCTATTAACTATTAACGTACCTGTCTCTTCCGAAACGAATGAGTACACATCGTCGTGTCGTGCTACCATCGAATCCTCTTAGTCT
+
<>@=?BCCDDDCB@@@CCCDCBBBC?CED?DDDDBA>A@BBDCCCB?BB>B>?==78888(9<ABBBBB?A997)7>9;;;;$9<5:2555&6>CA@CBCDDDBA?BABC@CCD?BBAACCCCCCDBBABBC@DCBB?ABBBBCBB>B@C@@>@CBBBBCC@ABAAAB@CC@@>?<?@DCF>BBB?BBAAA/@@<@;;;>AAAA8:7;?@@:=:>CBBB@BBBBBBB?B@BBB>BA@>AC?@?BBBC?AAAABAABA@@?>>BBB>???AA<A@=?@@>B@@@@
@ATNG8:05187:05076
GATGGTAGCTCACGTACGTCACACGTACTCTTCGTTTCGGAAGAGACAGGTACGTTAATAGTTAATAGCGTACTTCTTTTTCTTGCTTTCGTGGTATTCTTGCTAGTTACACTAGCCATCCTTACTGCGCTTCGATTGTGTGCGTACTGCTGCAATATTGTAACGTGAGTCTTGTAAAACCTTCTTTTTACGTTTACTCTCGTGTTAAAAATCTGAATTCTTCTAGAGTTCCTGATCTTCTGGCTCTCGTAGACAGATACTACCATCGAATCCTCTTAGTCT
+
9::<;@?DCCCBBBBCAAAA@BABBB@A@BB>BCBB=CCACACHCCCCC@CDBCCIF:;;BB>B@BCCDDBBBB@@@???,@@?BGDD=DACC@CCC@CE?A@@CBB?BCCA@@CB?CAC?C?BBBBAAAC?B@AA<@@A@AAA@??A====;:4;6706;>:>AC@@@@@A:=:;;;/;9>6;;CCC/@@BBB9>===?AABBB:====.=;;;F=@:===B>==???=B=A@@@@A:==@=C??;;;@@A:::A>>>AAAA<==;;;;>?=AAA<ADA@@
@ATNG8:05189:05048
GATGGTAGTGTCATATGAGAGTGTGTACTCATTCGTTTCGGAAGAGACAGGTACGTTAATAGTTAATAGCGTACTTCTTTTTCTTGCTTTCGTGGTATTCTTGCTAGTTACACTAGCCATCCTTACTGCGCTTCGATTGTGTGCGTACTGCTGCAATATTGTTAACGTGAGTCTTGTAAAACCTTCTTTTTACGTTTACTCTCGTGTTAAAAATCTGAATTCTTCTAGAGTTCCTGATCTTCTGGACAGAGTGTGCAGATACTACCATCGAATCCTCTTAGTCT
+
A;A>@CCBBBBBBDCCCCCBBBCCCCCBBB996:>>@;@B?B?CFBABBFICCCBB?C@CCCC?C@BABBB99;A;?????,?@<@ABA;AAAB@BCF@CC;<;CCBC?CDCCCDDC@BCC?B?CCCCCCBA>ABBB@CBCCCBBBCCCBBBDDD@AAA@CC@C>AACBABCCC@CCCDC;C=B;;::::*:;AAA;AABBACCCCB>BBBB0AAABB=B>BC@BBBA@AB?B?BBCBBB>@?B@CCCEDDBBBBBCCCCBBABD@CCBAC?CC??>>>??@AA
@ATNG8:05191:05072
GATGGTAGAGAGAGCTCTCTCATCGTACTCATTCGTTCGAAGAGACAGGTACGTTAATAGTTAATAGCGTACTTCTTTTTCTTAGCTTTCTGTGGTATTCTTGCTAGTTACACTAGCCATCCTTACTGCTCTTCGATTGTGTGCGTACTGCTGCAATATTGTTAACGTGAGTCTTGTAAAACCTCTTTTTACGTTTAACTCTCGTGTTAAAATCTTGAATTTCTTCTAAGAGTTCCTGATACTTCTGGATATGAGTGACTCGTGCTACCGTCGAATCCTCTTAGGTCTA
+
<@B>@CBBBBBABAB@??;666666=<<<<9>2>00*/:;5//696<<8<<<=>8>00/;;69;=?@@@@?=<866666$//(/////(/67>;7:::79:5575?:;5:79765=A8===1918:::>=;:39:<<499=?>=>@;::>>>=;:175717819499:553977(.----&-(-.3555(33688093888555589+288)7::177-55(/538//(-6--(-48--/557+.-706----778:::955555555)..33325538:;1-,(,6,,
@ATNG8:05192:05064
GATGGTAGATATATGCACGCTCTACCAGAAGATCAGGAACTCTAGAAGAATTCAGATTTTTAACACGAGAGTAAACGTAAAAAGAAGGTTTTACAAGACTCACGTTAACAATATTGCAGCAGTACGCACACAATCGAAGCGCAGTAAGGATGGCTAGTGTAACTAGCAAGAATACCACGAAAGCAAGAAAAAGAAGTACGCTATTAACTATTAACGTACCTGTCTCTTCCGAAACGAATGTGTACAAGATATACGTATAGCTACCATCGAATCCTCTTAGTCT
+
8:;<=???BDCBBBBCCCCBBCCCC@CCCACCE@@A@B?BBCBBBB?BB@D?A?@99999(9;@ABBBBCFA@>6=>9::::*;?;@<AAA9ABCGCCCBECCCB@B@CC?CCC?AAACCBBBBBBBBBDBB?BCDD?B@AB@@@B@B?B??=@CBCBCCC?CCCCAA?BC@BBB<?@DCC>BBC?@@@@?2?=:?=>=@@@>>;=6;:AD8:8:BAAA@AAAABCC@C?BAB>BDC?AABBBBDD?CAAAAAA???@@@@@=>:;AAAA=BB::<;<AA=>=
@ATNG8:05152:05107
GATGGTAGTGTCATATGAGAGTGTGTACTCATTCGTTTCGGAAGAGACAGGTACGTTAATAGTTAATAGCGTACTTCTTTTTCTTGCTTTCGTGGTATTCTTGCTAGTTACACTAGCCATCCTTACTGCGCTTCGATTGTGTGCGTACTGCTGCAATATTGTTAACGTGAGTCTTGTAAAACCTTCTTTTTACGTTTACTCTCGTGTTAAAAATCTGAATTCTTCTAGAGTTTCCTGATCTTCTGGAGATACACATGATACTCTACCATCGAATCCTCTTAGTCT
+
<<=>@CCCCCBCCCCBCCDDBBBCDDEBBB::5;@@@;AH@C@CCCCCBB@BDDCC?C?BBBC?C@CCCCCBBB@;>>>==,=>:@ACC?CCCC@CCC@CC;;:CCDD@CCDCCCBB?BDD@D=BCCCCCBB?BBBB>@ABCCCCBBBCCCCBBB?CCD=BA?C?BBBAAABBD?@?@@?8>?D?::999.9BBBD;::CBBBBAA@5;;;;*;ACBB?A=AB?BCCBBBCC=C?BBCCBB@BBEBCCCCCDCCBBBCCCBBBBBB?B???B>BB?BBB@BCCBC
@ATNG8:05155:05080
GATGGTAGCTCTGCTCTGACTCTCGTACTCATTCGTTTCGGAAGAGACAGGTACGTTAATAGTTAATAGCGTACTTCTTTTTCTTGCTTTCGTGGTATTCTTGCTAGTTACACTAGCCATCCTTACTGCGCTTCGATTGTGTGCGTACTGCTGCAATATTGTTAACGTGAGTCTTGTAAAACCTTCTTTTTACGTTTACTCTCGTGTTAAAAATCTGAATTCTTCTAGAGTTCCTGATCTTCTGGATATGAGTGACTCGTGCTACCATCGAATCCTCTTAGTCT
+
:<>?ACCCBAABDCCBBBCCCCCCCCCCCEBB?ABCC>BB@B@CCCBBCDADCCBB?C?CBBC@C?A@BCB;;9B?BBDGG0:;4489=3?CBB@BCC?BC;:<BLCG@CCBBBBCC@CCC>A?BCAAABBC?BBBB@BBCCCBBBBAAABCBBC?AAA?CC@C>@AAABCCKH@ECDDD<BAD?BBBBB2BCCCD>BAAB@@BAAA;@?@@,@??AA>B@BE@DDD@@@C?B?BECCCB?BBC@CDCCCBBCBA@@CC@@?AEF@BBBBB?BB@889@CCBBB
@ATNG8:05157:05101
GATGGTAGCTATACGTATATCTATGTACTCATTCGTTTCGGAAGAGACAGGTACGTTAATAGTTAATAGCGTACTTCTTTTTCTTGCTTTCGTGGTATTCTTGCTAGTTACACTAGCCATCCTTACTGCGCTTCGATTGTGTGCGTACTGCTGCAATATTGTTAACGTGAGTCTTGTAAAACCTTCTTTTACGTTTACTCTCGTGTTAAAAATCTGAATTCTTCTAGAGTTCCTGATCTTCTGGAGATATCATCAGCGAGCTACCATTCGAATCCTCTTAGTTCT
+
7:78;=AABCBBBCCDDBCCCCCCCCCCCF;:7;BAA=AA?BACDDEDBB?BCDDE?B@BB@@?A?BBBBFBAA@?<<<<=,<A;<999,3@@?@ABB@CC=999AAB?BBBBCCCA=>=A;A;@@=>>@:949A>>:==>?;;;>=B>>>A=>==BAB<>=8=:=889??@AA=??>EE5=7<78888)8<==A7>>>>?@<=::1::::):;;6616)//16666===;@<>>?>77,//<7;;;<AAAABA@????>>:771//)/77139-3--)---)-2
@ATNG8:05158:05118
GATGGTAGCGCACACATAGATACAGTACTCATTCGTTTCGGAAGAGACAGGTACGTTAATAGTTAATAGCGTACTTCTTTTTCTTGCTTTCGTGGTATTCTTGCTAGTTACACTAGCCATCCTTACTGCGCTTCGATTGTGTGCGTACTGCTGCAATATTGTTAACGTGAGTCTTGTAAAACCTTCTTTTTACGTTTACTCTCGTGTTAAAAATCTGAATTCTTCTAGAGTTCCTGATCTTCTGGTAGAGCGTGCATATATCTACCATCGAATCCTCTTAGTCT
+
<<@>?CBBBBCCA@ADDCCCBBCCCCBBBC;;2;;;;,:?=B?BCCCCCCAAA@CC@D@CC==9B?BBBCC;;;A>;::::$94.4344(5;<B;C@@@>C:;;BBDD@DCDCCCBC@BBC@E@GA@@AA;;6;@@@=B;;;CDCCBCCCCCCCC?BBB@CC@C?CBB@@ABBC?BCDFD=D@E=<<;<<*<AAAA7;<B;;9?>=@29999'9==@B@C@DD@BBC@@AC?C?CAABAA<@@A=ABBAAC@AABBBCAAABBBB@B:::B@CC@CAA=@B>>>
@ATNG8:05160:05112
GATGGTAGCTCGCTGATGATATCTCCAGAAGATCAGGAACTCTAGAAGAATTCAGATTTTTAACACGAGAGTAAACGTAAAAGAAGGTTTTACAAGACTCACGTTAACAATATTGCAGCAGTACGCACACAATCGAAGCGCAGTAAGGATGGCTAGTGTAACTAGCAAGAATACCACGAAAGCAAGAAAAAGAAGTACGCTATTAACTATTAACGTACCTGTCTCTTCCGAAACGAATGAGTACTATAGACTATCTGAGACTACCATCGAATCCTCTTACGTCT
+
@<>>ADCBB@;;A???BA@@AAAAC@CGD@CCCC@@=A>AAB@A@D>AA9:69@=99999'75<;;=<8C>=BB=A@A@@@3@A=A;AAA9CCEBGCBBCCC@A?AAIFACCC?BBBBBCHCBBCBBBBA@=@AA@<??AAABBB?B?C@@>?BBABBBB?BCCCCC@CC?BBB=@ABBC8@8=::AAAA/AC=?>>AA@???5;5;;=>:>:;;@@?@CC?>=CC?B<=>>8<AB?BBBBBCB?>>A>>>@??BBBBBB@?@@>@===8+..27792---4--
@ATNG8:05168:05085
GATGGTAGACATATCGTACTCTCTGTACTCATTCGTTTCGGAAGAGACAGGTACGTTAATAGTTAATAGCGTACTTCTTTTTCTTGCCTTCGTGGTATTCTTGCTAGTTACACTAGCCATCCTTACTGCGCTTCGATTGTGTGCGTACTGCTGCAATATTGTTATCGTGAGTCTTGTAAAACCTTCTTTTTACGTTTACTCTCGTGTTAAAAATCTGAATTCTTCTAGAGTTCCTGATCTTCTGGATATGAGTGACTCGTGCTACCATCGAATCCTCTTAGTCT
+
95<>;@BBABCCCBCCCEFDDCCBCCCBCD??<?@@A<BG@C?AABBBCB@BBBBB@D=@?BC?E?BAA@ADECC=9:888'8749?39.8AAA?BBBABB<>>ABED?BAA?>>@@<AAA=A;>>;=;@?>:>?AB8:::DA<==>>@@@@???;>>A<@@=:::@@AAAA>>:>??@?2>8<4;;===+==:::0677///987;;AAAA.9=>>A9>9??5=888;;;:>;>>BBAA:=>A<?>998///9999>>??>>==:=AA@A=??;:;::>>:::
@ATNG8:05168:05101
GATGGTAGCATCATGCATATCTCACCAGAAGATCAGGAACTCTAGAAGAATTCAGATTTTTAACACGAGAGTAAACGTAAAAGAAGGTTTACAAGACTCACGTTAACAATATTGCAGCAGTACGCACACAATCGAAGCGCAGTAAGGATGGCTAGTGTAACTAGCAAGAATACCACGAAAGCAAGAAAAAGAAGTACGCTATTAACTATTAACGTACCTGTCTCTTCCGAAACGAATGAGTACGATGAGATCTCGTGTGCTACCATCGAATCCTCTTCGTCT
+
=89:<<>CCDDDDBBBCCCCBBBDC?BBD@CB??@@=@@CAAACCC?AA>A<<<>88999(98@?BBBCCA999,9@:;;;.9A>B2;;/9AB?FCCCCC;;;@E@ED@BBC>@@CCCCCCCCCCCBBCC@BBBBACBBBBAAA=A?A@@<@AAACCCC?BBBCBB?BB?BBB<??A@@5=::3::::9(9D@===>>=>8858=C@AA5818?AAA?BDABBBA>A=8992:B@>A???BBBBBBBB@?A?;;;;;;?????=C@@@A:=>=?;;5;=;;;
@ATNG8:05169:05080
GATGGTAGAGTATCATGTGTATCTCCAGAAGATCAGGAACTCTAGAAGAATTCAGATTTTAACACGAGAGTAAACGTAAAAAGAAGGTTTTACAAGACTCACGTTAACAATATTGCAGCAGTACGCACACAATCGAAGCGCAGTAAGGATGGCTAGTGTAACTAGCAAGAATACCACGAAAGCAAGAAAAAGAAGTACGCTATTAACTATTAACGTACCTGTCTCTTCCGAAACGAATGAGTACACATCGTCGTGTCGTGCTACCATCGAATCCTCTTAGTCT
+
AAAA>A?A?DCBBCCCDCCCBCDCE?BBB@FBBBBC?A=@;;;BCD@BB@GGDCC:;;;.:=AABBB@BA=@>6>@::9:9(:B=B>BBB9ABB@BBBCCDCA@>@?AB?BBB@DCABB@@@BCCCCCCCC>ABA@=@BDDCA@@?B@@00-0>>:?;==;B==BBB?BC?BBB?AA?=<3<993:====,?@>BB???B>AA7:7;>>A=B<A@BCB=A;;;;:<=A59:B<???>>>?@@@ABC@@?BBCBAB@;;;00/==6=AAAE?BA>@8928889A
@ATNG8:05174:05081
GATGGTAGTAGTACACTAGTCATACCAGAAGATCAGGAACTCTAGAAGAATTCAGACTTTTAACACGAGAGTAAACGTAAAAAGAAGGTTTTACAAGACTCACGTTAACAATATTGCAGCAGTACGCACACAATCGAAGCGCAGTAAGGATGGCTAGTGTAACTAGCAAGAATACCACGAAAGCAAGAAAAAGAAGTACGCTATTAACTATTAACGTACCTGTCTCTTCCGAAACGAATGAGTACACATCGTCGTGTCGTGCTACCATCGAATCCTCTTAGTCT
+
:;;<<?@A<;965===<=>;;;<??7?CC@CB@@@@=A=CA;::@B@CD?@>ABA@@@@@+0+0000/B<<AA=4:<:9999$::5:-48838>;7;::?=B>>B?B?BB@BCB>AA8:=CCCB;;99:>?@8>@<<9<CB<@@BC?D@;;:69>>=??>?<>B;B=;5==<000<@?09957>>;@@@@@/>C9>=@=?>@@A=B<@;;::=:=@BAA>BCCBAAA>?;;@@5;;;,00@;;>BBB@=///;;>@???9777774=>;::568266988;=;7
@ATNG8:05174:05105
GATGGTAGTGATACAGATCAGACACCAGAAGATCAGAACTCTAGAAGAATTCAGATTTTTAACACGAGAGTAAACGTAAAAAGAAGGTTTTACAAGACTCACGTTAACAATATTGCAGCAGTACGCACACAATCGAAGCGCAGTAAGGATGGCTAGTGTAACTAGCAAGAATACCACGAAAGCAAGAAAAAGAAGTACGCTATTAACTATTAACGTACCTGTCTCTTCCGAAACGAATGAGTACGTGTGCGACGTGTCTCCTACCATCGAATCCTCTTAGTCT
+
ACDG?BBBBCCCCBBCCECCCCCCC@CCC?CCDCCBB?BBCCBAB?BB@C?A?A89999(:<ABBBBBBCBBB;@?:;;;;';B<@<???7ACCBFCCCDCC@?>@@CC@CBD@CCCBBCCCCCCCCDBAA?CDDD<@@AA@@>?<@?CBB?BBCCDBBB?AAABBB@BB@?>?<??DCC=A??;?BAAB3BB@@>=>@AA>>8==DAAA:><>@BBB@BGBBBBC?C?BCD>CBB>AABCFCBBBB988??>>>>>B??;??B=B???A=A@<;::;??::;
@ATNG8:05178:05084
GATGGTAGATACTCGCTGATACACCCAGAAGATCAGGAACTCTAGAAGAATTCAGATTTTTAACACGAGAGTAAACGTAAAAGAAGGTTTTACAAGACTCACGTTAACAATATTGCAGCAGTACGCACACAATCGAAGCGCAGTAAGGATGGCTAGTGTAACTAGCAAGAATACCACGAAAGCAAGAAAAAGAAGTACGCTATTAACTATTAACGTACCTGTCTCTTCCGAAACGAATGAGTACACACTCTCATATGACACTACCATCGAATCCTCTTAGTCT
+
<BA>?BBBBCBCCCCBBBDDCCBBB=BCC?CCC@AA?C@BBC>>?D@BC?A@B@@;><;<1>>ABDAAACC998*7>9:;;.9B=B.;;;*;CCACBBBDCDCB@B@BB?BCC@BBBBCCCDDBBBBBBBB@DDBB?BBBA@@@@<A@CCC?CCCCCCBB?BCCA@A@CC>999<??ABC=???<;>>?@/@A=A@??A?@@A:?:>>AA:=:=@AAA?BB???CB?B?BCC=CBC=@ABCCBBA==@@@@?????ABABBBBB?BDA=>=??<?AA;>BB>>
@ATNG8:05185:05111
GATGGTAGCTCTGCTCTGACTCTCGTACTCATTCGTTTCGGAAGAGACAGGTACGTTATAGTTAATAGCGTACTTCTTTTCTTGCTTTCGTGGTATTCTTGCTAGTTACACTAGCCATCCTTACTGCGCTTCGATTGTGTGCGTACTGCTGCAATATTGTTAACGTGAGTCTTGTAAAACCTTCTTTTACGTTTACTCTCGTGTTAAAAATCTGAATTCTTCTAGAGTTCCTGATCTTCTGGGTCTACGCTCGTCGCGCTACCATCGAATCCTCTTAGTCT
+
A@BA@CBBC@BBBB@@@BBBBBBBBBAAAC;:5;??@8@B?B=BBA@ACC@CECBB>ABBAB?B@CDDCC@@A@<;;;;.44.48:90>C@?<@BA=?B8;<ABCD@DCBBBCCC?CCC@B@BBBBBD::69A??=A@@?CBBBBCBCBBCBB?BAA=?A?A>@@CCCCCCCAIGKHF<B>A>;;;;-;B;;;0;A@@@@A@??4;;;;':99:??@?BC@AAABAAC?B?BBBAAA=@:;;6;A?@@@@AAAAAACAAAAB@CCCBB?BB?BBC>ABCCB
@ATNG8:05186:05087
GATGGTAGCACGAGTCACTCATATCCAGAAGATCAGGAACTCTAGAAGAATTCAGATTTTTAACACGAGAGTAAACGTAAAAAGAAGGTTTTACAAGACTCACTTTAACAATATTGCAGCAGTACGCACACAATCGAAGCGCAGTAAGGATGGCTAGTGAACTAGCAAGAATACCACGAAAGCAAGAAAAAGAAGTACGCTATTAACTATTAACGTACCTGTCTCTTCCGAAACGAATGAGTACTATGTAGAGCTCTATACTACCATCGAATCCTCTTAGTCT
+
48;<?BBBBBBBCDBBCCCCBBBCC?DCD?CCCC@A>A>BBCDCCC?CC?C@A??:;:::)9>AABBCCAB::7*7=9:;;;':<<<4995&5<<9<A<ACCCDB=B?CB@CCC?AABBBCD@@@CDBCCA@>@BCC?AABBBBAA>A@BBB@BBBBAAC@CBBBCC@CC@DCD=BBBBB<><==:::::)9@>@CCBABEDE9:69BBC@B@BBAAA@BCBBBBB?B?BCC=BCDA;;;BAAAAA@BBCCDCCFCCCBBBDEE@AAABC@CC@CCC?BCBAA
@ATNG8:05188:05103
GATGTAGTGTCATATGAGAGTGTGTACTCATTCGTTTCGGAAGAGACAGGTACGTTAATAGTTAATAGCGTACTTCTTTTTCTTGCTTTCGTGGTATTCTTGCTAGTTACACTAGCCATCCTTACTGCGCTTCGATTGTGTGCGTTCTGCTGCAATATTGTTAACGTGAGTCTTGTAAAACCTTCTTTTTACGTTTACTCTCGTGTTAAAAATCTGAATTCTTCTAGAGTTCCTGATCTTCTGGACAGAGTGTGCAGATACTACCATCGAATCCTCTTAGTCT
+
CCCCBBBBBBBCCCDDEBBBDDCCCCBBB??;>??@<BB@C@CCDCCBB>CDDBB=B?DDCC?B:BBBDBBCCC<99999*:@=A;;;6;CCBACCC?BB8;:BCCJ@FCCCCCCC@BBB?C?CCCCCCBB?BCCC?CDDAAA00,0@@@DCCC@CCC@CC@E@CBCCDBBCC?C?@@@8>=D9::999*:CCCC>CBCCCCCCBB5;;;;*;CCBB?A=@C@CDDCCCC?A?ACCCCD<A?C@CCBCCDCCBBBCCDCCC@BB@@@@BB?CD?@@B?CB@@@
@ATNG8:05199:04488
GATGGTAGGAGACACGTCGCACACGTACTCATTCGTTTCGGAAGAGACAGGTACGTTAATAGTTAATAGCGTACTTCTTTTTCTTGCTTTCGTGGTATTCTTGCTAGTTACACTAGCCATCCTTACTGCGCTTCGATTGTGTGCGTACTGCTGCAATATTGTTAACGTGAGTCTTGTAAAACCTTCTTTTTACGTTTACTCTCGTGTTAAAAATCTGAATTCTTCTAGAGTTCCTGATCTTCTGGTGTCTGATCTGTATCACTACCATCGAATCCTCTTAGTCT
+
99@>5:;C9BBBCCCBBBDDDE@@ABBBBFCC?CCIF>BB@C@BCCCCBB?CCCCC?C>@@CC@C@@@@BBBB?>=?@B?A2@@<@>??7?BCC@BAA>AC<>>BBBB?BBBBBBBB?BBA;?<AAA>>>>>:>???9===?A>===>@A>888>5<<@;>>=C<??AAAA@@?;AA@DD5A;@<@=;;;,97777(,,,,,,9==@<@AA?.?@@<;5;;DD<=>>>?>>;>7::AA=<:=@?<AA@??@@@>>=>?CCA@@@A<<<===:=B<>=<=???::
@ATNG8:05201:04528
GATGGTAGCTCACGTACGTCACACGTACTCATTCGTTTCGGAAGAGACAGGTACGTTAATAGTTAATAGCGTACTTCTTTTTCTTGCTTTCTGTGGTTATTCTTGCTAGTTTACACTGCCATCCTTACTGCGCTTCGATTGTGTGCGTACTGCTGCAATATTGTTAACGTGAGTTCTTGTAAAACCTTCTTTTTTACGTTTACTCTCGTGTTAAAAATCTGAATTCTTTCTAGAGTTCCTGATCTTCTGGGTGTATCAGCGAGTATCTACCATTCGAATCCTCTTAGTCT
+
A@:;86<<>;;;<@@@>6:5::<=;;;;;@>@;@;99,55.5.559<<:<8======@<?BAB=B45559:::;;9=====+;9,////(/--77(-(-838859;;;778'2288;9:49=>:>7;;=8:6//*.535555//.558333::><>>9<9<99<8;:>767:22-2=6999==.9593222252#2:89>0>:5596699918888(5::;<3:6586'2779:25+2,28:<9865>>C9AAAAAA=><:::97:78873./).872683///23338/
@ATNG8:05202:04526
GATGGTAGCACGAGTCACTCATATCCAGAAGATCAGGAACTCTAGAAGAATTCAGATTTTAACACGAGAGTAAACGTAAAAGAAGGTTTACAAGACTCACGTTAACAATATTGCAGCAGTACGCACACAATCGAAGCGCAGTAAGGATGGCTAGTGTAACTAGCAAGAATACCACGAAAGCAAGAAAAGAAGTACGCTATTAACTATTAACGTACCTGTCTCTTCCGAAACGAATGAGTACAGAGAGTACGATATGTCTACCATCGAATCCTCTTTAGTCT
+
9::;@AB>BBBCCDBCCCCDCBB9:.9;;.5@AA;;9:BCECCC;;5;@5;4;@A;;:;&9.7?ACAA@?88:.9@;;99&55495;@4=6;;;IDDBBBCD=@>@?<@@@=ACCCBBCDBB@@@CDA@<A@@@?BBABABAA>A=A@@>@ECA@@00-0==>:949?9?BB;?=000*000*0@@@5@C=ABBB>==>>;><?A??7;7;>B??<???=>AA4:59DD<AAB?BBBACCBBBABB@BAAAABAA>>><<<6:;>??:8838AAA8=>@@B
@ATNG8:05204:04523
GATGGTAGCATCATGCATATCTCACCAGAAGATCAGGAACTCTAGAAGAATTCAGATTTTTAACACGAGAGTAAACGTAAAAAGAAGGTTTTACAAGACTCACGTTAACAATATTGCAGCAGTACGCACACAATCGAAGCGCAGTAAGGATGGCTAGTGTAACTAGCAAGAATACCACGAAAGCAAGAAAAAGAAGTACGCTATTAACTATTAACGTACCTGTCTCTTCCGAAACGAATGAGTACGATGAGATCTCGTGTGCCTACATCGAATCCTCTTAGTCT
+
//::3:/0/9:05966@ABAB5555.555.5<<945058<;;<C@?9;;9?9?AAAAAAA+848==777:;;7;388:=;;?,9:45.555&5999595555;:@=?;>?;?BD?BBECAAABBBBBB@CA@=@;;;@;;:A::8?:A?AAA?BCCCAAAC?CCCDCB?BC??:979AAAA:?88187878'7;5;7;7>@A@A<B=B;:::=8=:@@?=@@@@@??<??BBC>CCB799>ABABBBBAA@AAA<9<:86--(----655838=522205;;BB
@ATNG8:05211:04520
GATGGTAGCGCATATCAGCGCAGCCCAGAAGATCAGGAACTCTGAAGAATTCAGATTTTTAACACGAGAGTAAACGTAAAAAGAAGGTTTTACAAGACTCACGTTAACAATATTGCAGCAGTACGCACACAATCGAAGCGCAGTAAGGATGGCTAGTGTAACTAGCAAGAATACCACGAAAGCAAGAAAAAGAAGTACGCTATTAACTATTAACGTACCTGTCTCTTCCGAAACGAATGAGTACGAGAGTCAGAGCAGAGCTACCATCGAATCCTCTTAGTCT
+
@CA>?C99;ACCBBBCBBCCBBCCC>DCCACBBBBB@D?BBDBCCACD@B@BDD:::::*;?CCCBBCBBBCC;B?99:9:):B=B4;;;5;CC@BCCCCCCCC@C@DC@CBB@BBCCCCDDBB@BCCDBC?BCCC?CBBBA@@@<A?BCC@BBBCDCCA?CCCBBB?BC@CBB;????>8??=<@@@AA2AB?B@?@BBCCC=;8;>>A1838?BAA>BBAAABB=@=ADC>CDC@AAACBBBCBBBABBCCAAAAACCCCAA>>AAAA=??=>><:?A???
@ATNG8:05214:04513
GATGGTAGGTGCACATGAGTGTATCCAGAAGATCAGGAACTCTAGAAGAATTCAGATTTTTAACACGAGAGTAAACGTAAAAAGAAGGTTTTACAAGACTCACGTTAACAATATTGCAGCAGTACGCACACAATCGAAGCGCAGTAAGGATGGCTAGTGTAACTAGCAAGAATACCACGAAAGCAAGAAAAAGAAGTACGCTATTAACTATTAACGTACCTGTCTCTTCCGAAACGAATGAGTACAGAGAGTACATATGTCTACCATCGAATCCTCTTAGTCT
+
=A:6;6>D:BCCBDDCCCCCGCBBB@CDC?BCA::;=A=AAA@@AB?AA?B<@@@?>CCC';45=555>>666>6=><<<>>+<>=>9===0=@<499@99:CCC>A>@C>AAB69:@?@@@>>96599=55.59946<<<:??BB?C?C@@<@>@AAAAA?BABA@@=??>?BA=???==5;;;5<;<<<,;=5777>?:=B@;@8<=>@=A=A@DCD?BB;;;AB?A??@@9@<<-00==@@@@????998;=;<;798>>?9=99998=63:8;7=?<::
@ATNG8:05217:04525
GATGGTAGAGAGACTGTAGCGCACCCAGAAGATCAGGAACTCTAGAAGAATTCAGATTTTTAACACGAGAGTAAACGTAAAAAGAAGGTTTTACAAGACTCACGTTAACAATATTGCAGCAGTACGCACACAATCGAAGCGCAGTAAGGATGGCTAGTGTAACTAGCAAGAATACCACGAAAGCAAGAAAAAAGAAGTACGCTATTAACTATTAACGTACCTGTCTCTTCCGAAACGAATGAGTACAGAGAGTACGATATGTCTACCATCGAATCCTCTTAGATCT
+
44457<<>AA@BAB;9;BDBCDBBB;BAA=@@AAAA=A=?;;;CCC@BB>B@BB?@@@@A2@>BDBBBAA???=5=>@@@@@,>>9=8@@@9BCC@CGCCCCBBB?D@@@=@AA=@@AABCBBCDCCCBBBD?C@@@?A???AABA=A>A;;8;ABBBBBD@AAABBE@BB????;@>;;=73338789999%951597988=>>8875:7:2;:>>AAA>???@@@@393888+7=?7<8>==BBBBE:::BB>>@BA>@=888>:>=<<:5:<4:6;6:///;;
@ATNG8:05228:04497
GATGGTAGACACGTGTGCTCTCTCGTACTCATTCGTTTCGGAAGAGACAGGTACGTTAATAGTTAATAGCGTACTTCTTTTTCTTGCTTTCGTGGTATTCTTGCTAGTTACACTAGCCATCCTTACTGCGCTTCGATTGTGTGCGTACTGCTGCAATATTGTTAACGTGAGTCTTGTAAAACCTTCTTTTTACGTTTACTCTCGTGTTAAAAATCTGAATTCTTCTAGAGTTCCTGATCTTCTGGAGATACACATGATACTCTACCATCGAATCCTCTTAGTCT
+
A?C?@BAACCCBBBBAAA>CCCCCBCCBBCCBABCBC>CD@C?BCCBBA@=AAAAA=A=@@BC@C??@BBDCCCA?ACCCC3BB?BBBB>BBBC?F?=:>A;>>?ABB@CBBCCBBB?@@@;A=AA>=>>>A=AAA?9>>>??<<<@D;<<AAAA:??A=AA=A9>>AAAAAAA<@?@@?5?:=:=>==</==999)//////===@=@A@A/@???A=?<?@<@A?????<@=@@A>>>=??A=???A???A???@@@@A??@D;@@@@@<@@666@=@@?A?
@ATNG8:05233:04482
GATGGTAGCTCGCTGATGATATCTCCAGAAGATCAGGAACTCTAGAAGAATTCAGATTTTTAACACGAGAGTAAACGTAAAAAGAAGGTTTTACAAGACTCACGTTAACAATATTGCAGCAGTACGCACACAATCGAAGCGCAGTAAGGATGGCTAGGTAACTAGCAAGAATACCACGAAAGCAAGAAAAAGAAGTACGCTATTAACTATTAACGTACCTGTCTCTTCCGAAACGAATGAGTACACATCGTCGTGTCGTGCTACCATCGAATCCTCTTAGTCT
+
;;>>?BBCCB=@C;;:BBAAA:;<B=ACCACCCB@@=@>BACBCCC@CC?C@A??77777)9<>>@AAABA>??89:;;CCC5BB=A4;;;4:BBACBBCCC@;;7;>?@=ABA@CCCCCCCCEBBBCBBBC@B?@@?B@@?ACBB@C?BAA=@@BB?BC@BAABDF@BB?BAB?A???=5=<<;99:9:(:=9=998>?<?>;=9=?AA9?<??>?>?AA@AA>?=??BEE=B;;7;<<A;;;@??@@ABBBBBCB@A@BBBB?A@@@B=AA?<;;@BAAAA
@ATNG8:05234:04518
GATGGTAGTGTGTCTCTGAGAGTAGTACTCATTCGTTTCGGAAGAGACAGGTACGTTAATAGTTAATAGCGTACTTCTTTTTCTTGCTTTCGTGGTATTCTTGCTAGTTACACTAGCCATCCTTACTGCGCTTCGATTGTGTGCGTACTGCTGCAATATTGTTAACGTGAGTCTTGTAAAACCTTCTTTTTACGTTTACTCTCGTGTTAAAAATCTGAATTCGTCTAGATTCCTGATCTTCTGGCTCTCGTAGACAGATACTACCATCGAATCCTCTTAGTCT
+
@;CC@CBBBBCBBBBBAACGCCCCCCCCBCBB?@?@A<@@=A>BCCCCBB@BCDCCAC@CDCC?B?AAACICCDD@CCDCC5CC@CCGE?CCBC@CIJ@CH<;=ADCC@CCBBBBDD@CCF>A>BCDCBBCB@BBBB@CEC@B@CCCCBBBBBCD?B::;;D@D?BBCCCCCCCACBBBB<B?B>;;:::*:C@AA<AAECCCEC@@<@AAA0AAABB@B@BCBBAAA@@=@@BBBBBD>A@A?ACCDCFBBBB@AACCEGCCC?ACCCB?CC?AAB@CB?@?
@ATNG8:05235:04487
GATGGTAGCTATACGTATATCTATGTACTCATTCGTTTCGGAAGAGACAGGTACGTTAATAGTTAATAGCGTACTTCTTTTTCTTGCTTTCGTGGTATTCTTGCTAGTTACACTAGCCATCCTTACTGCGCTTCGATTGTGTGCGTACTGCTGCAATATTGTTAACGTGAGTCTTGTAAAACCTTCTTTTTACGTTTACTCTCGTGTTAAAAATCTGAATTCTTCTAGAGTTCCTGATCTTCTGGCTCTCGTAGACATATACTACCATCGAATCCTCTTAGTCT
+
BDCD?BBBBBBBCCDBBBBBCGFCCC9;;CBB?CCCC>CF?B>ACCCCCC@CCBBB@C@BBBC@C?BBAABBBCC?CCCCC1;9?BBBB=BCBB?BBB9??7:9?@@?>BBBBBBBA=A>:7;=@@@A>>>>:>>8818>AA@===?BAAA@@==:=?A<AB<A;??@@@A@@?<=;;;;/;:=:>>>>>/>>766.777///<<;?;????/=><<>:A6:;<@>>>@@@;>;>=<<==7;;C=BCA;;;;;;@A>?>ACBA>>:>???>;==8<>>9<<;:;
@ATNG8:05242:04487
GATGGTAGTAGTACACTAGTCATACCAGAAGATCAGGAACTCTAGAAGAATTCAGATTTTTATCACGAGAGTAAACGTAAAAAGAAGGTTTTACAAGACTCACGTTAACAATATTGCAGCAGTACGCACACAATCGAAGCGCAGTAAGGATGGCTAGTGTAACTAGCAAGAATACCACGAAAGCAAGAAAAAGAAGTACGCTATTAACTATTAACGTACCTGTCTCTTCCGAAACGAATGAGTACACATCGTCGTGTCGTGCTACCATCGAATCCTCTTAGTCT
+
ACAB?ABCBE??ABCCCABAFCCCB@CDD@CDDDBB@B?BBDECCCADI?A?@CBAABBB5ADLDCBCBCC998-8<:;;;;';?;?=CBB9CCCACCCBCCCBC@C@CC@BBB>A@BBDCDGCCBCCCCCB?CACE@BAAA@?@@=A>A@@>@BCCBBCB?BCCCCC?BB?BBB?BBCBB=>8759CCEE3EB>A>=>@@BAA<A:==@@5:4:>AAC@CCBCCCB@B?BBB=AAC>ABABEEEBBBBB==@A?????ABBACD?BBBDC?BB@B==8<@@?:
@ATNG8:05242:04513
GATGGTAGTGTCATATGAGAGTGTGTACTCATTCGTTTCGGAAGAGACAGGTACGTTAATAGTTAATAGCGTACTTCTTTTTCTTGCTTTCGTGGTATTCTTGCTAGTTACACTAGCCATCCTTACTGCGCTTCGATTGTGTGCGTACTGCTGCAATATTGTTAACGTGAGTCTTGTAAAACCTTCTTTTTACGTTTACTCTCGTGTTAAAAATCTGAATTCTCTAGAGTTCCTGATCTTCTGGTGTGTGCGCAGTGCCTACCATCGAATCCTCTTAGTCT
+
BB?@=@;>BA@>@@@BBBBBDB=;;BBAA@:;49@@>=CC?B@9:9B@@@:??>>>9=9==B>=B?:;9A@@;@@9<<A@@+;<:=BBE>EDCC?B;;8:B=;<:CCG@CCCJCCDC@CCC@D@CBBBCCDC@CCDD@CBBBCCCAB@CCCCCBB@BED@CC?@=@CB;;;@AA=A;;;;.;@D<;;;;;';>@@D>CDCBBBBCBB4;;;;*;>>CB;A?ABCBBCBAA?@?BBABBB=@@B?@AAABCBCBBBBAB@AABACBBBD@BB?BAA@BDA??
@ATNG8:05244:04515
GATGGTAGCGCATATCAGCGCAGCCCAGAAGATCAGGAACTCTAGAAGAATTCAGATTTTTAACACGAGAGTAAACGTAAAAAGAAGGTTTTACAAGACTCACGTTAACAATATTGCAGCAGTACGCACACAATCGAAGCGCAGTAAGGATGGCTAGTGTAACTAGCAAGAATACCACGAAAGCAAGAAAAAGAAGTACGCTATTAACTATTAACGTACCTGTCTCTTCCGAAACGAATGAGTACGATGAGATCTCGTGTGCTACCATCGAATCCTCTTAGTCT
+
DDCC@BA@ABBBBCCECAACCCCCC>CDD@CAAACCAC?BBCCDDD@BB@B>?=@;;;;:*:?ABDCCCCCA@@8@B;;;;;*;A>C<A@@3A@@;>BCBBBB;;6;?BD@DGE?CCCCCCCCBBBCCCBCCBDCAA=@@@BAB@@=A@CCB@CCBBBBBB@BDCCAC=BA?CCC?CCA@@8@9939@@@@2?A?B>@>DCBBB?B?BBBC?C??@CBB@BCCCCCB?C>@@D>CAA>ABCCFBBBBBBBBBBBBAAAA@@AA;;6;@@>@;;:7;@@=ADCBC
@ATNG8:05247:04526
GATGGTAGCGCATATCAGCGCAGCCCAGAAGATCAGGAACTCTAGAAGAATTCAGATTTTTAACACGAGAGTAAACGTAAAAAGAAGGTTTTACAAGACTCACGTTAACAATATTGCAGCAGTACGCACACAATCGAAGCGCAGTAAGGATGGCTAGTGTAACTAGCAAGAATACCACGAAAGCAAGAAAAAGAAGTACGCTATTAACTATTAACGTACCTGTCTCTTCCGAAACGAATGAGTACTGCGTCTCACTCTCGCCTACCATCGAATCCTCTTAGTCT
+
BCCB@B:;;CDC@@ACBBCBCCCDD>CCC?CCCBCC@C?BBCCBBB?BC?B@CCC@@>>>0>?BDHCCCCCBB@8@@99:9:*;E@D6;;;7;EDACBBBCCD:99;@CC@CCC@CCBCCAABAAACCCCCC@CDCC>AABBBCCC?CAECC@CCCBCCCC?CCCABB@CB?BBA=@@??=8@@@<@@@@@2@A>B?>>BBBBB<>>?BBB<?<;ACCC@CBBBAAA<@=@BB=CBB>AABBBCCCBBBBCBCCBBBBBBB?BBB@CBBBB?BB?BBB?BA@@@
@ATNG8:05198:04553
GATGGTAGGCACTGCGCACACATCCCAGAAGATCAGGAACTCTAGAAGAATTCAGATTTTTAACACGAGAGTAAACGTAAAAAGAAGGTTTTACAAGACTCACGTTAACAATATTGCAGCAGTACGCACACAATCGAAGCGCAGTAAGGATGGCTAGTGTAACTAGCAAGAATACCACGAAAGCAAGAAAAAGAAGTACGCTATTAACTATTAACGTACCTGTCTCTTCCGAAACGAATGAGTACACATCGTCGTGTCGTGCTACCATCGAATCCTCTTAGTCT
+
44::7<?@;;<<<>>=666===>@@8@>B<<@@<99169BAB666?;@>9=8595::@@@)@:??:;::==>>>5=>A@@@@0>@=A@DDE;FEEACBBFDCCCC@C@CD?CBC?AABBCCCCCBBBCCCDD?CCCC>AABBBBBB@EAC@@?@DBBBBDC?A@??CB@EC@???<??BBF>AA@>ABKDD3@@<;;;>??@@@<@<@@@?6:5:=@AA=AAAAAAB@C?CBB>BAB>ABBCCBBBBB???@BBBCBBBCB<::A87773702:5:8=8<B>;;
@ATNG8:05203:04531
GATGGTAGTATATCGCGTCGCTATCCAGAAGATCAGGAACTCTAGAAGAATTCAGATTTTTAACACGAGAGTAAAACGTAAAAAGAAGGTTTTACAAGACTCACGTTAACAATATTGCAGCAGTACGCACACAATCGAAGCGCAGTAAGGATGGCTAGTGTAACTAGCAAGAATACCACGAAAGCAAGAAAAAGATGTACGCTATTAACTATTAACGTACCTGTCTCTTCCGAAACGAATGAGTACACATCGTCGTGTCGTGCTACCATCGAATCCTCTTAGTCT
+
@?B>@CDCBBCBBBBCBBBB>BBC>:=BC?CCBBCE@F?BACBBBD;99?B9::9???@@0;7<<4548:83333&33;;<<=*55.5.555&555.5<<<<<<?@=A@CC@CCB>AAAAACCD;;;CCBCCC@CB@@8;:?=AA@?=@@@??<???;;A;A>AABBBB?BD?:::<?;@@@7@00)0::99,979992228995:>><@AB>B<A@:;:???;:::<8:6@BB<BAB?BBBBBBBBBBBFA>ABA@@??><:<<=*00:886-0,/>>;==@BB
@ATNG8:05206:04543
GATGGTAGGACGAGCGTCTGAGAGGTACTCATTCGTTTCGGAAGAGACAGGTACGTTAATAGTTAATAGCGTACTTCTTTTTCTTGCTTTCGTGGTATTCTTGCTAGTTACACTAGCCATCCTTACTGCGCTTCGATTGTGTGCGTACTGCTGCAATATTTTAACGTGAGTCCTGTAAAACCTTCTTTTTACGTTTACTCTCGTGTTAAAAATCTGAATTCTTCTAGAGTTCCTGATCTTCTGGCGCGTATGTATGTCGCCTACCATCGAATCCTCTTAGTCT
+
>::>@BDC@DCC@@@A@@BCCCCC@DCCCD@A=A???;@C?CADBBBCBB>BCDCC@DABCBB?BACCCCCCDFF?DBCBB3A@;?>@@;@@BD>CAA?AC>BBCCBC@BCBCDCBB?BBD@D@CCCCCBCB@BCBB?CBBBCBBACA@@B@@?A?BAABB:A>AAAAAACC@DBBBBB:B?B?BCCCC3CDEDD8;;B;;:A????BBBC1BAAAA>@9?>=@BBBAAB?C?BBA9::<;;><>?@AA@===DAAAC>@<=;;49///;9:968>==B>=>>
@ATNG8:05210:04557
GATGGTAGCGCACACATAGATACAGTACTCATTCGTTTCGGAAGAGACAGGTACGTTTAATAGTTAATAGACGTAACTTCTTTTCTTTGCTTTCGTGGTATTCTTGCTAGTTACACTAGCCATCCTTACTGCGCTTCGATTGTGTGCGTACTGCTGCAATATTGTTAACGTGAGTCTTGTAAAAACCTTCTTTTTACGTTTACTTCTCGTTGTTAAAAATCTGAATTCTTCTAGAGTTCCTGATCTTCTGGTAGAGCGTGCATATATCTACCATCGAATCCTCTTAGTCT
+
:://+/::::;;;<<<<;>>@5559555/7//)////)/4.57555<<55.599555)5.4444.5699566>==649.4444&444)4444)4455.5:9)//)////:<8<;555555499<5:39;666;;?8<<AB699BA@@@B@999>>=??8:997<<5:)0/8799;;;8=<<<<<*;49455555$55555)//-(-----(-/5<<<=+/656;6;7<@9;;6655<5:5;::<;;3945.555555595544444;88:<8:::;<0557;<=8=;;44
@ATNG8:05212:04548
GATGGTAGGACGAGCGTCTGAGAGGTACTCATTCGTTTCGGAAGAGACAGGTACGTTAATAGTTAATAGCGTACTTCTTTTTCTTGCTTTCGTGGTATTCTTGCTAGTTACACTAGCCATCCTTACTGCGCTTCGATTGTGTGCGTACTGCTGCAATATTGTTAACGTGAGTCTTGTAAAACCTTCTTTTTACGTTTACTCTCGTGTTAAAAATCTGAATTCTTCTAGAGTTCCTGATCTTCTGGTATACACACTCGCTCGCTACCATCGAATCCTCTTAGTCT
+
A<A>ACDD?AB:;:ACCBBCCCCC?C?@@CBB?CBBC=BB@C?BBDDDDD=BB@B@?D?DDDD?D?CCCC@@BDG@AAAA@0?@;@ABB<BBCC@CCC@CC;;;BCCE@CCCCCCCC?CBC>@=@CCCCCCC?BBBB?DBBBDDCCCCCCDD@@@?ADD@DD?B<??BDCCCCCADBBBB;B?B<9:9:9*9CAAB>BCCCCBCCCC@CCBB5CA@AC@B?BC@CBCCDAA>A@CDCCCC@BBC?BCCCCCCCDCDA@@@BBDCA?ABBAB=BB>BAB>BBBBB
@ATNG8:05213:04551
GATGGTAGTACATGATAGACGACACCAGAAGATCAGGAAACTCTAGAAGAATTCAGATTTTTTAACACGAGAGTAAAACGTAAAAAAGAAGGTTTTTACAAGACTCACGTTAACAATATTGCAGCAGTACGCACACAATCGAAGCGCAGTAAGGATGGCTAGTGTAACTAGCAAGAATACCACGAAAAGCAAGAAAAAAAGAAGTACGCTATTAACTATTAACGTACCTGTCTCTTCCGAAAACGAATGAGTACGATGAGATCTCGTGTGCTACCATCGAATCCTCTTAGTCT
+
<<==?B@@@BBCBC@A?BAB<;;00*//0*/9;@@B29;,9>?@B@@<:948;=><000000$0*0>;AADB:59::*:99;;;;;%;@;>;====(>@@7<AAABBCCD@C?CB?ABB>ABAAAAACBDCCBBBBA>>>00,0<<<ACCC?C?C;;7;B@@@CCD@CFBAAC?CA=9992900000+000+0000000#-568///;;A==>:=:<DE=C;==BDD@BBBBBA@5;5;;;;.;AA5::CAAABBC:9:@@@>?999??<:::94995:<4//(/66/6>898
@ATNG8:05216:04566
GATGGTAGCGCGACGAGCGTAGACCCAGAAGATCAGGAACTCTAGAAGAATTCAGATTTTTAACACGAGAGTAAACGTAAAAAGAAGGTTTTACAAGACTCACGTTAACAATATTGCAGCAGTACGCACACAATCGAAGCGCAGTAAGGATGGCTAGTGTAACTAGCAAGAATACCACGAAAGCAAGAAAAAAGAAGTACGCTATTAACTATTAACGTACCTGTCTCTTCCGAAACGAATGAGTACTGCGTCTCACTCTCGCCTACCATCGAATCCTCTTAGTCT
+
CCCC?B=CG?===>ECECAABB@??6;DD?BBBBBD@C?B@@??;B<>>9B8@AAA@AAA/A499?BBAAB9:9,99;;;;;*;B<A4;;:*9@A?CBBBCCC;;8;@B@?BBB?AA::;BDCCECCBCBCB?BCCC>??BBBCBC?B?B:;9;BBACAAA@CBBCBB@BB?BBA=@?;;;3;<<8899:99%8997;59::>@><>:88<=2;3;=@??;?@???>A?B>BBC>BBC599ABBBBBBBBBBBCCBBBBBBB>BBB?BBBBB?BB>AAA>BBB=B
@ATNG8:05218:04555
GATGGTAGCACGAGTCACTCATATCCAGAAGATCAGGAACTCTAGAAGAATTCAGATTTTTAACACGAGAGTAAACGTAAAAAGAAGGTTTTACAAGACTCACGTTTAACAATATTGCAGCAGTACGCACACAATCGAAGCGCAGTAAGGATGGCTAGTGTAACTAGCAAGAATACCACGAAAGCAAGAAAAAAGAAGTACGCTATTAACTATTAACGTACCTGTCTCTTCCGAAACAATGAGTACGAGAGTCAGAGCAGAGCTACCATCGAATCCTCTTAGTCT
+
488:?BCDCBBB=BBAB@BBBAABB9BBB?BBCB;;6;>@@A996B<C>>B?9;99:;;;);:@AA;;8A@?@?9==??=@>0@C@D@DFE;BBCADGCCBBC;;;7;@CD@CCC?BACCBBCCDDBBBBBBB?BCDD@ABBBBBBB?A?A::8;CDDCCCC?AAABBB?BB@BBB?BBBCC9;77/8999::%9>;7:469:AA@<><>>@A9@<@BBAA>A@????A?B?A@@;::4:?@AABBBBBACCCCCAABCCBA==;;6;AA==:=>;?@@7:@BBB
@ATNG8:05218:04561
GATGGTAGCAGACGTGACAGAGCGCCAGAAGATCAGGAACTCTAGAAGAATTCAGATTTTTAACACGAGAGTAAACGTAAAAAGAAGGTTTTACAAGACTCACGTTAACAATATTGCAGCAGTACGCACACAATCGAAGCGCAGTAAGGATGGCTAGTGTAACTAGCAAGAATACCACGAAAGCAAGAAAAAGAAGTACGCTATTAACTATTAACGTACCTGTCTCTTCCGAAAACGAATGAGTACGATGAGATCTCGTGTGCTACCATCGAATCCTCTTAGTCT
+
4:89<@AABCBCBCCB:66@DCDBB;>>B=@BAAA@<@>BA@@@@B?BB?B@CA@99888):;@@A??>@97;=8?=@@=>>+=@;@9?@@7@CC?;<;;;@A;;:<@CC?CCB?CABFKBBACCCDCBBBA=A@@@=@@CCAAAB?B?B;;79@ABBBBB?BB???B>??<?A>8?444=5;8848;@@A2>>7<78;;8999494999;4959599<:==>:>=>:<87788(877/777>>:;>8747<==:><<<?;;;>AC7;;;:>:9=6:55.5><<=
@ATNG8:05228:04566
GATGGTAGGCACTGGCACACATCCCAGAAGATCAGGAACTCTAGAAGAATTCAGATTTTTAACACGAGAGTAAACGTAAAAAGAAGGTTTTACAAGACTCACGTTAACAATATTGCAGCAGTACGCACACAATCGAAGCGCAGTAAGGATGGCTAGTGTAACTAGCAAGAATACCACGAAAGCAAGAAAAAGAAGTACGCTATTAACTATTAACGTACCTGTCTACTTCCGAAACGATGAGTACTATAGACTATCTGAGACACCATCGAATCCTCTTAGTCT
+
889:?B@>;BDDCC;CAA@BBBBJ>CCE@FCB<>;5>5>@@BAA@=AA4909<897777'77?:;:BBB;;;=37333333$37,3,377+7771733333322396==687705579<75555552528849?8828::775774949?B?BB>@=<886:<=<A@<>=398=8>>===8=??9>=BCB1AA688<:98777-5-5955+2-5:<:<8:99////<484877.700///8888888885::=888=8889=?=A@ABA?A>9;8818>;;;
@ATNG8:05230:04572
GATGGTAGGAGACACGTCGCACACGTACTCATTCGTTTCGGAAGAGACAGGTACGTTAATAGTTAATAGCGTACTTCTTTTTCTTGCTTTCGTGGTATTCTTGCTAGTTACACTAGCCATCCTTACTGCGCTTCGATTGTGTGCGTACTGCTGCAATATTGTTAACGTGAGTCTTGTAAAACCTTCTTTTTACGTTTACTCTCGTGTTAAAAATCTGAATTCTTCTAGAGTTCCTGATCTTCTGGTGAGATATGCATGATGCTACCATCGAATCCTCTTAGTCT
+
@A@=?BCD@CCBBB=BBB>BDCCCCCCCDGBCABCCI>CCABACDCCCCD?BCBCB@B@BBBB?B?BCBCCBBBB@BBBBB1??<ACCC>BB??=?B@;??000;@@@=@BCCCBAA<@<<=A<AA>@>>>?=?A@@;==AA>>>AB@@@@AA@@;???<AA=A<??=A=><AA9@==CC5C9=9>AAAA.???@A7?:888:><AA;AAAA/B<==B=B<@@<::;:;;@=B=>>>@@@;>>?;===?@AAA@@>>>?>>===A<>;;;A=BB:=>A<AB>>>
@ATNG8:05232:04577
GATGGTAGGCGACATACATACGCGCCAGAAGATCAGGAACTCTAGAAGAATTCATGATTTTTAACACGAGAGTAAACGTAAAAAGAAGGTTTTACAAGACTCACGTTAACAATATTGCAGCAGTACGCACACAATCGAAGCGCAGTAAGGATGGCTAGTGTAACTAGCAAGAATACCACGAAAGCAAGAAAAAAGAAGTACGCTATTAACTATTAACGTACCTGTCTCTTCCGAAACGAATGAGTACGAGAGTCAGAGCAGAGCTACCATCGAATCCTCTTAGTCT
+
<@A<?A@@=@:@C;:;>@?@A>?>@4:5@166CABB@C@DBA?@9:49>:><>87373333$367773339:9;=3::;;<<<19<6;1999-3<<6A>=B??>7948?@@=BAA>ACB?CAA@CCCCBDBCC?BBDD@BBCBAAAC=A>B:;9;DCFCCCD@BBBAAA@CC@BBB<>>BBA;A?=9999999%9?;8:7BBBDDD?A?@AAA7=:==BBC?BCBDBCD@C@CBC=BCC=@@BA??BBBCCBBBAB?????A???BC@CBB??<@@:>>?;?BBBB
@ATNG8:05236:04540
GATGGTAGTATAGAGCTCTACATAGTACTCATTCGTTTCGGAAGAGACAGGTACGTTAATAGTTAATAGCGTACTTCTTTTTCTTGCTTTCGTGGTATTCTTGCTAGTTACACTAGCCATCCTTACTGCGCTTCGATTGTGTGCGTACTGCTGCAATATTGTTAACGTGAGTCTTGTAAAACCTTCTTTTTACGTTTACTCTCGTGTTAAAAATCTGAATTCTTCTAGAGTTCCTGATCTTCTGGCGCTCTGTCACGTCTGCTACCATCGAATCCTCTTAGTCT
+
@;@>@BCCCDDBBDCCCBBBCCGDDDBBBA@@=@AAA<AB?A?ADCCCBB?BB@@@?B>AABB=A>A?>?BCAAA?@@?@?2?@=A>?A<ABBC>BAB>BB;==>BBB?BBAA@@A@:7774939<>AA=>?=?@<=8<<<<>>>@>@>AA@@??;??A=AA;A5;;>>AA=>=;===DD5A:>9=;>>>,=<666)--3---99:>;????/?AAAD9=9;;5;?A?>><<@;>=AAAD8>>A=><=?<::8@@@A@@?>>AAA<A@>??;?@=?>><A@@>>
@ATNG8:05237:04572
GATGGTAGTCTCAGATAGTCTATAGTACTCATTCGTTTCGGAAGAGACAGGTACGTTAATAGTTAATAGCGTACTTCTTTTTCTTGCTTTCGTGGTATTCTTGCTAGTTACACTAGCCATCCTTACTGCGCTTCGATTGTGTGCGTACTGCTGCAATATTGTTAACGTGAGTCTTGTAAAACCTTCTTTTTACGTTTACTCTCGTGTTAAAAATCTGAATTCTTCTAGAGTTCCTGATCTTCTGGAGATATCATCAGCGAGCTACCATCGAATCCTCTTAGTCT
+
:556:A>AABC=ABCBBCABBCCBDBAA@999.445506?@DABCDCCCB?BA@BB>B@BA@C8;7;A@;66<<@:??AAA0AC?@@CE>CBCB@BCC@DH;;;BBBC@CECCCDBB@BCF@C@BBBB;;;G@BBCB>A@BBCBBBBBBA@@@@A>A@@?BC=@<@;;;B@CAB>@AACC;B=A>;;<;;*;@BBJ;<<GBBBBBBB<@@@@0@AABC@D@BB@DDBBB@@?AHDCDBBB?BCGABBBBBCCCBBBIDCBB@@@B?CCCCC?AA?BBF?BCCCC
@ATNG8:05239:04563
GATGGTAGTGTGTCTCTGAGAGTAGTACTCATTCGTTTCGGAAGAGACAGGTACGTTAATAGTTAATAGCGTACTTCTTTTTCTTGCTTTCGTGGTATTCTTGCTAGTTACACTATCCATCCTTACTGCGCTTCGATTGTGTGCGTACTGCTGCAATATTGTTAACGTGAGTCTTGTAAAACCTTCTTTTTACGTTTACTCTCGTGTTAAAAATCTGAATTCTTCTAGAGTTCCTGATCTTCTGGATAGCGACGCGATATACTACCATCGAATCCTCTTAGTCT
+
BB?@>ADCBDCCBBBBBCCBBFCCCFCCBC@@<:9;C>CC@D=AABBBCD@CCCBC?A?ACDD@B?CCCDGGECC?AACCC5GD;;;CD?CBCEAECCACD@BBBECC@CCBBBCCHACCFGF@DDCCCAAA=@;::<AACCDA@ACDBBCCBBC?CCC@CC@CACAAACDBBC@CAAAB7A?D?CHCCC5BBBBC>AACBBABAAA5;;;;*;CBCCAD@BBABBBBA@@@C@AAAABA<@@A@BBBCCCB;=;DBB;;;;;;A=@?BCD?BB@B??<?BBA@
@ATNG8:05240:04544
GATGGTAGCATCATGCATATCTCACCAGAAGATCAGGAACTCTAGAAGAATTCAGATTTTTAACACGAGAGTAAACGTAAAAAGAAGGTTTTACAAGACTCACGTTAACAATATTGCAGCAGTACGCACACAATCGAAGCGCAGTAAGGATGGCTAGTGTAACTAGCAAGAATACCACGAAAGCAAGAAAAAAGAAGTACGCTATTAACTATTAACGTACCTGTCTCTTCCGAAACGAATGAGTACGAGAGTCAGAGCAGAGCTACCATCGAATCCTCTTAGTCT
+
?CCC@BBBBBB@@@?>GICCCECCCAAB@ACDBBBA@B?BABAA@C@BA?C>??AAAAAB+@7BBBCFBA@AA@8>@:;;;;*;@;>=BBB9BBB@CHCCBAB;;6;?AA?BBB?BBBCCBBCCDCBBABBB@BBBB@CCCBBB??<A?CA@=ABBBCBBB?BCEEAA>AB==>?79:BDD;A993:99999%9??>?=B@7;BA<?7:8?>5;788;CD@DC????@=@<ABD=BBB<?>?CCCCC??????BBBBBBB9:8@A@=@==>><@A==>><?BDBC
@ATNG8:05240:04568
GATGGTAGGCGAGAGTGAGACGCAGTACTCATTCGTTTCGGAAGAGACAGGTACGTTAATAGTTAATAGCGTACTTCTTTTTCTTGCTTTCGCGGTATTCTTGCTAGTTACACTAGCCATCCTTACTGCGCTTCGATTGTGTGCGTACTGCTGCAATATTGTTAACGTGAGTCTTGTAAAACCTTCTTTTTACGTTTACTCTCGTGTTAAAAATCTGAATTCTTCTAGAGTTCCTGATCTTCTGGGCTGCGCTGATATGCGCTACCATCGAATCCTCTTAGTCT
+
89::=AAC@BBCCBBDCCCC969>>CBBBCBB>BBBB=BB@D@@@@AAAA=ADDBC?B?@ABB@A?BA??@@?:B799999)=?=;88818A?@>ABD?CD99:7BBC@CBBBCCCC?@@A7:7:??????@<AABB8;;==>>?>==>@?B???<==><@@<?<?AA???B@@:>>A@@6@;A=ACCCC/<===>1;88///:9:=<@@@@/@@@@A<A<AA<A???>>>=@=AA>99>/--;;4;--/<:66;BA>>>>>>>>:>?@>><>@=B@@<??>><
@ATNG8:05244:04546
GATGGTAGTGTGTCTCTGAGAGTAGTACTCATTCGTTTCGGAAGAGACAGGTACGTTAATAGTTAATAGCGTACTTCTTTTTCTTGCTTTCGTGGTATTCTTGCTAGTTACACTAGCCATCCTTACTGCGCTTCGATTGTGTGCGTACTGCTGCAATATTGTTAACGTGAGTCTTGTAAAACCTTCTTTTACGTTTACTCTCGTGTTAAAAATCTGAATTCTTCTAGAGTTCCTGATCTTCTGGTCTACTACACTGTACTCTACCATCGAATCCTCTTAGTCT
+
AACC@CC>=ABBCEBBBCDCCCGCDCCBBBBA?ABDF>CC?B?CCCCCBB@BEBBB7;7;@@B>B@CCDCGECCE@CCCCC5CB?BBBB=ABBC:;<C?BC:;;BCBC@CDAA@DDC?BBC@B?BGBCBBBB@CLDE;<;BBBBBBCHDCC@B@C?BCB@@@=@?AA@@@AABB?::9@@4@<B;;;;;.9CBBC>AACCCBBA@@5:9::*:@>@??@ACC@BBCDDBD@F@@@?BBB5;;<4;CAA@D@@@B;;;BCAABAB>B@@@B>AA>;;:?AA@BA
@ATNG8:05212:04628
GATGGTAGCTATACGTATATCTATGTACTCATTCGTTTCGGAAGAGACAGGTACGTTAATAGTTAATAGCGTACTTCTTTTTCTTGCTTTCGTGGTATTCTTGCTAGTTACACTAGCCATCCTTACTGCGCTTCGATTGTGTGCGTACTGCTGCAATATTGTTAACGTGAGTCTTGTAAAACCTTCTTTTTACGTTTACTCTCGTGTTAAAAATCTGAATTCTTCTAGAGTTCCTGATCTTCTGGATAGCACGCGATATACTACCATCGAATCCTCTTAGTCT
+
BCBE?CCCCCCBBBBBCDCCBCDDBBCCCCBB?CDDF>CB?C@CCCBCCC@DDDBA?B@CCBB?C?CCCAABCCC@BBBBA2?A=B?@@<AFBC>BBB>BB<>=?CBB@BABBBBBB>B@=9><AA??>?AA;@@A@8<=>>>=<<ABAAA<<<A;@@>=AC=A=A>>>AABAA;@??DD5B<>:8////(/<333)--3---=76<<BBBA.??>==9=;>@9@@@C>==;?388@@?>;>??<@@ABAAA?????@AA@@@A<>>>@@<@A:>>><A@>>>
@ATNG8:05214:04606
GATGGTAGCTCGCTGATGATATCTCCAGAAGATCAGGAACTCTAGAAGAATTCAGATTTTTAACACGAGAGTAAACGTAAAAAGAAGGTTTTACAAGACTCACGTTAACAATATTGCAGCAGTACGCACACAATCGAAGCGCAGTAAGGATGGCTAGTGTAACTAGCAAGAATACCACGAAGCAAGAAAAAGAAGTACGCTATTAACTATTAACGTACCTGTCTCTTCCGAAACGAATGGTACGAGAGAGCACACGTGTCTACCATCGAATCCTCTTAGTCT
+
<<<?8:::<<=@BBBBBBBEBBAA>;>00,/7799:0506@@@@??==<6;8<<;;9=:9)9488343:::=>=33344444$55.5.555&5;A.66><:;=5979=AB@CCC?CCCCDCCBBBB@@??;;4;><=9?;<??888:>8=:?7:>?:B>:>>AA897@;>>>@@=5:8//(///(/////$/945558885855;58./.4;4;=@??@?::==<<8:6887.737/7<8<<;;;;;;?>@@B==8==<<::95///881682332065555
@ATNG8:05214:04615
GATGGTAGTGATACAGATCAGACACCAGAAGATCAGGAACTCTAGAAGAATTCAGATTTTTAACACGAGAGTAAACGTAAAAAGAAGGTTTTACAAGACTCACGTTAACAATATTGCAGCAGTACGCACACAATCGAAGCGCAGTAAGGATGGCTAGTGTAACTAGCAAGAATACCACGAAGCAAGAAAAAGAAGTACGCTATTAACTATTAACGTACCTGTCTCTTCCGAAACGAATGAGTACGATGAGATCTCGTGTGCTACCATCGAATCCTCTTAGTCT
+
::::78--///97:=>;;;<=666>8<<B?@A@>9505:;@?CCBB@BC@B?C@@>@@@=';<:9383989=A?3<744444$4:8>:@@@2==>8<<<ABA@@@?C?BB?BBB:===<ABCBEC:;9BBAB@DBBB@B::99@@?8@;@;9.9994:4//)///:::6==8::91;737/37<8>@@AA/8=33333332222:/5522+2.56;;;7;<<;:::7:7::91833,339::8=<774?<<?885222666666/53...)..297;//3333
@ATNG8:05217:04615
GATGGTAGTGTGTCTCTGAGAGTAGTACTCATTCGTTTCGGAAGAGACAGGTACGTTAATAGTTAATAGCGTACTTCTTTTTCTTGCTTTCGTGGTATTCTTGCTAGTTACACTAGCCATCCTTACTGCGCTTCGATTGTGTGCGTACTGCTGCAATATTGTTAACGTGAGTCTTGTAAAACCTTCTTTTTACGTTTACTCTCGTGTTAAAAATCTGAATTCTTCTAGAGTTCCTGATCTTCTGGAGATACACATGATTCTCTACCATCGAATCCTCTTAGTCT
+
;:::@@A@BBBBBBBBBBCFDCBBBBBBBBCB@BBCF>BB?B@BBBCBBC?ABBBB@BIBBAA=A>BCBBDBCBB?AACCC2;;::BCC>GDCC@CICACC;;;CCAB@BCDCCCBB@BBC@C?DCCD;;;B?AABA>BCBBDDCCCDDCCBCBB=A;;6<C>A=@@BB;;;CC@BBBCC9B=B=A@AAA,ABBCC>BCBCCC;;;A5;;;;*;@@AB?B@CD@BBBCCDE?A?@BABBB<@;;9;CCCCBBBCCBBFACCCBAA>@AA??<???ABB@CBBAA
@ATNG8:05221:04592
GATGGTAGTATAGAGCTCTACATAGTACTCATTCGTTTCGGAAGAGACAGGTACGTTAATAGTTAATAGCGTACTTCTTTTTCTTGCTTTCGTGGTATTCTTGCTAGTTACACTAGCCATCCTTACTGCGCTTCGATTGTGTGCGTACTGCTGCAATATTGTTAACGTGAGTCTTGTAAAACCTTCTTTTTACGTTTACTCTCGTGTTAAAAATCTGAATTCTTCTAGAGTTCCTGATCTTCTGGATATGAGTGACTCGTGCTACCATCGAATCCTCTTAGTCT
+
95<=:BCCCC?@@DCDBBCDECCCBCCBCB:9;;CCG>DD?B?BCCBBCC?CBBBD?B?BBBB?B?CCBBCCAAA?BCCCD3BB?BBBB=ACBC>AAB?BB588?BAA=AAABA@A@<>>>;>=ABBA@>>><A?=>:>A>>>A@??>>>DAAAA:>=@:>><@<@@@AB@@>>;>????5>9=:88888(6=6650577///=;;@<@AAA/>===D=D;??=>>>=>>=8=8<=>=<<8=<<:>>@AB;;;>@?><=<>;;;@;>>BA@<=@7///6<<989
@ATNG8:05223:04613
GATGGTAGTGATACAGATCAGACACCAGAAGATCAGGAACTCTAGAAGAATTCAGATTTTTAACACGAGAGTAAACGTATAAAGAAGGTTTTACAAGACTCACGTTAACAATATTGCAGCAGTACGCACACAATCGAAGCGCAGTAAGGATGGCTAGTGTAACTAGCAAGAATACCACGAAAGCAAGAAAAAGAAGTACGCTATTAACTATTAACGTACCTGTCTCTTCCGAAACGAATGAGTACAGAGAGTACGATATGTCTACCATCGAATCCTCTTAGTCT
+
@CCE?BAABBCCCCACDDCBCCCCC@CCD?BBBCBB?B@BBCCCC?=AA=A=BBBBBBBB3B?CCCABAACCCC=CBBACCC>BB?B?BBB<BHHGDBBBCCC@@?A@CC@CBC@CECCCCCCCCDDDCCBD?CCDD<@@BABABB?B@CBA>ACBBBAAB?AAAABC=BB@BBA<??@??8@??<?BDDD2BB?B?>;AAA@@;>;>ACB9<9=DBCB@BBAA@BB?B?BBC>CBB@BBBBBCDCAAAACCAAA@ABBB@@??C>CCCAA=??:==<9>@=><
@ATNG8:05228:04611
GATGGTAGGCGAGAGTGAGACGCAGTACTCATTCGTTTCGGAAGAGACAGGTACGTTAATAGTTAATAGCGTACTTCTTTTTCTTGCTTTCGTGGTATTCTTGCTAGTTACACTAGCCATCCTTACTGCGCTTCGATTGTGTGCGTACTGCTGCAATATTGTTAACGTGAGTCTTGTAAAACCTTCTTTTTACGTTTACTCTCGTGTTAAAAATCTGAATTCTTCTAGAGTTCCTGATCTTCTGGATATGAGTGACTCGTGCTACCATCGAATCCTCTTAGTCT
+
A<<>?BCC@CAABCCCCCCDBCCCCCDDDEBB>ABBB<BB?C?@@ABCDD@BBBBB?C?BCCC>A>BDEDBBB=B>AAAAA2@A=B???<?CBB?BBB?BB<>>?CBB@BBBBBADC>A=>;>=BBAA@??A<AB@@:==<<@==>AA@@@@@@B<:;:<AA=A8=>>>A??=>:>>=ED;D<@;:;::9+;:66=6<76///<<<?=AAAA/A;:;=8=8==;@?===;;5;8==>>>?8===8==9:9///7<::=>>>>>@D=DAAAB:==8;77177666
@ATNG8:05233:04629
GATGGTAGTACATGATAGACGACACCAGAAGATCAGGAAACTCTAGAAAGAATTCAGATTTTTAACACGAGAGTAAACGTAAAAAGAAGGTTTTACAAGACTCACGTTAACAATATTGCAGCAGTACGCACACATCGAAGCGCAGTAAGGATGGCTAGTGTAACTAGCAAGAATACCACGAAGCAAGAAAAAGAAGTACGCTATTAACTATTAACGTACCTGTCTCTTCCGAAACGATGAGTACTGCGCTCACTCTCGCCTACCATCGAATCCTCTTAGTCT
+
:::<:<;?BBABBBBBABA@;59994555.555<<<.55)5:::;499(94386<;666@@@+?2665999999;=055<<:::*4925.955&5552599955555.4649.4:>5:@@@@A;;<@?===<666655.5545545>:>9>65.5955545=3::<:::0456:;<0489;6777177777'8848=<<<=88<59;<772188::@@??@@999?@5<4<<;3800/99:A??BA999@@AAAACBBA>ABC?AAAAA=@A;??<9:7777
@ATNG8:05236:04599
GATGGTAGGACGAGCGTCTGAGAGGTACTCATTCGTTTCGGAAGAGACAGGTACGTTAATAGTTAATAGCGTACTTCTTTTTCTTGCTTTCGTGGTATTCTTGCTAGTTACACTAGCCATCCTTACTGCGCTTCGATTGTGTGCGTACTGCTGCAATATTGTTAACGTGAGTCTTGTAAAACCTTCTTTTTACGTTTACTCTCGTGTTAAAAATCTGAATTCTTCTAGAGTTCCTGATCTTCTGGGCTGCGCTGATATGCGCTACCATCGAATCCTCTTAGTCT
+
ACCC?BBC@BB?@ABB@AACCCDC?CCCCCCC@C???:?C?C?BBCDBBB?CCCCC@C=ABDD@D?BBBGCBBBD@CCCCC1CC@CABB<BCCC@CCD@CD;;:BDED@BBBBCDCC?BAC?C?CCBB@??C@CCCC?CCCCCCCCCBBBBCBBB?CBB?BC?C?BBCBCCCCCACBBCB:B?C@CCDDD5DCCCC?CCCBBBBB;;6;???0@@@@D@B?BC@CCCCCAC?A@BBBCCB?BBCC=C9:9CBBCDCCCCCBBBCD@CBBBB?AB@AAAADDB>>
@ATNG8:05237:04590
GATGGTAGATATATGCACGCTCTACCAGAAGATCAGGAACTCTAGAAGAATTCAGATTTTTAACACGAGAGTAAACGTAAAAAGAAGGTTTTACAAGACTCACGTTAACAATATTGCAGCGTACGCACACAATCGAAGCGCAGTAAGGATGGCTAGTGTAACTAGCAAGAATACCACGAAAGCAAGAAAAAGAAGTACGCTATTAACTATTAACGTACCTGTCTCTTCCAGAAACGAATGAGTACATAGATATACGTATAGCTACCATCGAATCCTCTTAGTCT
+
@A@@;>9447////////9799;55.5<=156=<AA?A=AA;:9@?=>?9?:<<<89999$71<77;33338;;18365<<<'44.4.555&5::5<<<<@>>BC<@6:67:;<:<<;:9559@9556;;;8>>==9554445557<9>;;8:;:;;?:;6:444447;;4;87,33333(399477777'78,3388873747;5;;37036878882889888817,5444)4::39799//////89345;<;;@777;<7939=@993874<7=7;=8:3
@ATNG8:05238:04588
GATGTAGCACGACACGACGATGTGTACTCATTCGTTTCGGAAGAGACAGGTACGTTAATAGTTAATAGCGTACTTCTTTTTCTTAGCTTTCGTGGTATTCTTGCTAGTTACACTAGCCATCCTTACTGCGCTTCGATTGTGTGCGTACTGCTGCAATATTGTTAACGTGAGTCTTGTAAAACCTTCTTTTTACGTTTACTCTCGTGTTAAAATCTGAATTCTTCTAGAGTTCCTGATCTTCTGGTAGAGCGTGCATATATCTACCATCGAATCCTCTTAGTCT
+
::::A?@A=<A<<<B@CB=>CCBBBBA@>@@=@AAB<CCADACBAAABA:;:DBC?B:;9@B9A:>B@::8>:????;;;+?@)/////(/:994::=5;=-///988388==?==?;>?B<@<@B;;;<;;<@BAA<A>>>>@@@@A@@??><>;>@@=AA;@=AAA>=<=<<585;@@2>9>;AACCC.55888(..5...687:+///'.....(..5616677988:<;@AA<==///;7=;@;;;?>>>?==;;;;;AA;=>>@A=AB;>>E7;;AAA
@ATNG8:05240:04619
GATGGTAGCACACGAGATTCATCGTACTCATTCGTTTCGGAAGAGACAGGTACGTTAATAGTTAATAGCGTACTTCTTTTTCTTGCTTTCGTGGTATTCTTGCTAGTTACACTAGCCATCCTTACTGCGCTTCGATTGTGTGCGTACTGCTGCAATATTGTTAACGTGAGTCTTGTAAAACCTTCTTTTTACGTTTACTCTCGTGTTAAAAATCTGAATTCTTCTAGAGTTCCTGATCTTCTGGGCTGCGCTGATATGCGCTACCATCGAATCCTCTTAGTCT
+
AB@A<@<AAA@@@ABABB?BBBBCBCCDFCB@BCBC>BB@C@BBCGCCEAGCDBB@B@DDCC@C@CBCCCCCCA@99898)9<;@ABB<@AAA?BBB?AB?BABBBB?BBCBA@CC>BBB?B@DBBBBB??<?>@>:>AB>>>::;@BBA@@::5:<<:@@;@<===@?>>>@<???A@5@=B=@@@@@/?A==>7=@@@BBB>>>:>DFD/??@@@<A<AA:??AB==><>;>?===@<99=@2:///=:::@@AB???AA;;8<@A@E<@@<==<8=>;;;
@ATNG8:05247:04616
GATGGTAGTCTCAGATAGTCTATAGTACTCATCGTTTCGGAAGAGACAGGTACGTTAATAGTTAATAGCGTACTTCTTTTTCTTGCTTTCGTGGTATTCTTGCTAGTTACACTAGCCATCCTTACTGCGCTTCGATTGTGTGCGTACTGCTGCAATATTGTTAACGTGAGTCTTGTAAAACCTTCTTTTACGTTTACTCTCGTGTTAAAAATCTGAATTCTTCTAGAGTTCCTGATCTTCTGGTATGACTAGTGTACTACTACCATCGAATCCTCTTAGTCT
+
488:9>;<@B@@;9;;599555;;>=;5/700/:9:39;=A>B<>;;;@266;;=8=8=6557<599555::9<8<<:::'44.49:<6=>@@:==>9>?466>>>>7;;>:>=94.444385=>:9:69@;ABBD@DBBABAA==;=<..-:<6.0-+//5;)44559555<9<<<<<+949)////&//55;)55<5555554.4444$49777)/)//)//9:<;<7;9==<>>A9;:>:><<<;;;;@ACBB@?@CCBB@B@=::600+0006;>?88
@ATNG8:05198:04634
GATGGTAGCGCGACGGCGTAGACCCAGAAGATCAGGAACTCTAGAAGAATTCAGATTTTTAACACGAGAGTAAACGTAAAAAGAAGGTTTTACAAGACTCACGTTAACAATATTGCAGCAGTACGCACACAATCGAAGCGCAGTAAGGATGGCTAGTGTAACTAGCAAGAATACCACGAAAGCAAGAGAAAGAAGTACGCTATTAACTATTAACGTACCTGTCTCTTCCGAAACGAATGAGTACGAGAGTCAGAGCAGAGCTACCATCGAATCCTCTTGTCT
+
4<=>?CBBBCBBBBCADBBBB:990;CI?CCBB@@?A@BBBCCCC@@@>@@C@?99999):?AABBBA@A???8?AABBBB2??9=8===5?AB>BABAA=AAA<@;??=???<?@?>>>@@@AAAA=;;@:?>@@<@>==@A<<:><?AD?A>>>@BAA=AAAACC?BB@BBC499??=5?;;5;>>BB:==7;;@AAA?>?<?>AAAA?B?A?@@KABBBAAAA<A;?@B;@BB?AAAA?;;?===AA>==?AAA@??@@@?<?>>>A=@?<:;:<>>=@
@ATNG8:05199:04660
GATGGTAGTGTGTCTCTGAGAGTAGTACTCATTCGTTTCTGAAGAGACAGGTACGTTAATAGTTAATAGCGTACTTCTTTTTCTTGCTTTCGTGGTATTCTTGCTAGTTACACTAGCCATCCCTACTGCGCTTCGATTGTGTGCGTACTGCTGCAATATTGTTAACGTGAGTCTTGTAAAAACCTTCTTTTTACGTTTACTCTCGTGTTAAAAATCTGAATTCTTCTAGAGTTCCTGATCTTCTGGACAGAGTGTGCAGATACTACCATCGAATCCTCTTAGTCT
+
>>CC?BB==>BCAB;66;;;A>CBCCBBBCBB>B?@@;@ABB@CDCBBBE@DECCCAD@CCCC?B?CDDF;;;CE@BBEDG5BB>AACE?DKAA?ABB>BB=@ACBAB?BCBBBBCC>B;;<7<BDAB;;;@;@BAA?B@@ACBBBCEBBBBCCHAABBACCAF@CCBBBBBAB:@;;;;;);:A=BCCCB0?@;::-9<??>?>@9:59999'5;<:A@BACC@CCICCCCACACCBC;;5;@@<@BBBBC;;;BAAACCGCCIC?AAACC?@@>@@@?BA@;;
@ATNG8:05207:04647
GATGGTAGTACATGATAGACGACACCAGAAGATCAGGAACTCTAGAAGAATTCAGATTTTTAACACGAGAGTAAACGTAAAAGAAGGTTTTACAAGACTCACGTTAACAATATTGCAGCAGTACGCACACAATCGAAGCGCAGTAAGGATGGCTAGTGTAACTAGCAAGAATGCCACGAAAAGCAAGAAAAAGAAGTACGCTATTAACTATTAACGTACCTGTCTCTTCCGAAACGAATGAGTACTCGTCTCACTCTCGCCTACCATCGAATCCTCTTAGTCT
+
;5::7<>CBBBCCCBCBD@@@BBBC@CCD?CBBB@@8;6;AACFCC?BB?B<?>A;;;;;':.99@A;>?<<@@6:4;;:;-4?6@:CCC9BBB?BAAAAAA;;5;<?A?CBB?BBBBBCBCDCDDCCCCCABBBC@CCCCCBBB@C@CCDGBBBCCBBC?BA@@@A?BC?CBA3:00000+000*0:999'6639;:<:=BBB?C=AAAA<>;?>BAB?BCBBBCC?B?CCE>?????????>BAAAA@@AAAAA@@?A?B::8:???D?CC?BCF=????>
@ATNG8:05209:04650
GATGGTAGCTCACGTACGTCACACGTACTCATTCGTTTCGGAAGAGACAGGTACGTTAATAGTTAATAGCGTACTTCTTTTTCTTGCTTTCGTGGTATTCTTGCTAGTTACACTAGCCATCCTTACTGCTCTTCGATTGTGTGCGTACTGCTGCAATATTGTTAACGTGAGTCTTGTAAAACCTTCTTTTTACGTTTACTCTCGTGTTAAAAATCTGAATTCTTCTAGAGTTCCTGATCTTCTGGCTCTCGTAGACAGATACTACCATCGAATCCTCTTAGTCT
+
CCED@CCCCCE@A@BB@AACCCCCBCBBBCCC@CCCC?BB>BAD@A@DCC?BBCBA?B@BBBB?B@BBBBBBA@@?CCCCC2B@<A999.9ADC@DCDA?=599?DAB?ABCBBBBB?B@D=@<>>>A???A<A@@@:>:::;:>>A@@>>>=>A<??><AA=A;@?=>>@A??5;;===/=9>8=====+=====4<<<<<<@=:;5;;::+:888?8=7=>:>===@@@<A:=>?ABD:>==:=?>;;;A=>=>@A==9=;995---77+--07<<7==>;;
@ATNG8:05209:04678
GATGGTAGGCGTGTGAGAGTCTGCCCAGAAGATCAGGAACTCTAGAAGAATTCAGATTTTTAACACGAGAGTAAACGTAAAAAGAAGGTTTTACAAGACTCACGTTAACAATATTGCAGCAGTACGCACACAATCGAAGCGCAGTAAGGATGGCTAGTGTAACTAGCAAGAATACCACGAAAGCAAGAAAAAGAGGTACGCTATTAACTATTAACGTACCTGTCTCTTCCGAAACGAATGAGTTCGAGAGTCAGAGCAGAGCTACCATCGAATCCTCTTAGTCT
+
>>?;;BBC?CBBCBCCDDCBBBABB>CCC?CCCCCC@C?BBBCCCB@BD@C?@@?9::::);>BCCAAACCCCC>BA89777(7=:@?BCC:BBB?AABAAABBC>A>=B<@?A:??@AA>>;?@AAAAAAA;AA>>9;>=>??8738<A;?>@AA@DE?><;???BB?CC@B@A<>?788*9<=99::::(/671///@@A?@;>;>>>>8=8=;678:>>>>===<A=BBB:BAA>ABBAA@AAAABB@@BBAA?ABA@AAAA5::AAA=AA;9<<=A>;=<
@ATNG8:05210:04634
GATGGTAGAGTACAGTGTAGTAGACCAGAAGATCAGGAACTCTAGAAGAATTCAGATTTTTAACACGAGAGTAAACGTAAAAAGAAGGTTTTACAAGACTCACGTTAACAATATTGCAGCAGTACGCACACAATCGAAGCGCAGTAAGGATGGCTAGTGTAACTAGCAAGAATACCACGAAAGCAAGAAAAAAGAAGTACGCTATTAACTATTAACGTACCTGTCTCTTCCGAAACGAATGAGTACGTGTGACGTACGTGAGCTACCATCGAATCCTCTTAGTCT
+
DCBB?CAABDBBBCCCCBCCDEDA@?ABC@CDCB998:?BCCCCCB?AC7979??99999)9;AABBBABC???8<?9;;;;*;@=>9AA@9ACCAIDCCCDD@A?AABC?ADDADD@@BCCDCCDCCBBBD@DCBB?BBBBCBBB@C@CBB?BCBBBBBC?BBBCCC?BB?????BBCCC>?>?;99:999%9=:=788@@AAC=C=B@@@:=:=?AAA>ACBBBAA=A?A@@;@:959?BBCCCCAB=>BCBCCBCCCCBBABB@CA=>@;=>:=??;A;;;>
@ATNG8:05222:04677
GATGGTAGTGCGTGAGAGAGAGACCCAGAAGATCAGGAACTCTAGAAGAATTCAGATTTTTAACACGAGAGTAAACGTAAAAAGAAGGTTTTACAAGACTCACGTTAACAATATTGCAGCAGTACGCACACAATCGAAGCGCAGTAAGGATGGCTAGTGTAACTAGCAAGAATACCACGAAAGCAAGAAAAAGAAGTACGCTATTAACTATTATCGTACCTGTCTCTTCCGAAACGAATGAGTACATAGATATACGTATAGCTACCATCGAATCCTCTTAGTCT
+
;;;;<ADLCCCBBBBCDLEECCAAA=ACC@CCCB@?7;8==???@D@CC?C?CCAAACCC+A?CDBAABBCBBB9A?A<<<<+AC:?>BBB9BCFADBBBFCCCB@B@CC@CBB?CBCCCDCCCCCCCBBBC@BBAB>@?@@@A??<@?CAB@ACCCCBAC@BBBBBB?BB<>>?=@@@AA;AAA?CDDDD2CC@C?@;>>>@A3758CBB=@@@AAAB;@@AB@?@9<6<?=5???=?@@@A@@@>>>DCCA???@<>>AA>>><@@@@A<>>::;;8==;::
@ATNG8:05224:04664
GATGGTAGCACGAGTCACTCATATCCAGAAGTTCAGGAACTCTAGAAGAATTCAGATTTTTAACACGAGAGTAAACGTAAAAAGAAGGTTTTACAAGACTCACGTTAACAATATTGCAGCAGTACGCACACAATCGAAGCGCAGTAAGATGGCTAGTGTAACTAGCAAGAATACCACGAAAGCAAGAAAAAGAAGTACGCTATTAACTATTAAACGTACCTGTCTCTTCCGAAACGAATGAGTACGGAGTCAGAGCAGAGCTACCATCGAATCCTCTTAGTCT
+
/8:;=A@ACCCBBABEDBCCBBBCC@DCC?BB@DCC@C=:9;@@@@:?@=@7?@@DFEFC3C?BBCBBBBBBBC:@<79:9:)::5:-444+3;A@BBB@@@>00*05973--.).8:887;=888?987<95=;AA<=>=?=;=>:<=BC>??BBBCBB=A99:BB?BB>AAC?AB???8===9:::::(:>9<?<A==>>>:=;=>88188)8=@CB=AA??>@?<@<BBD7;?@A@???@BBC>?@BCBBBCB????A>>>=BBBBB?BB@BBA?BCDBB
@ATNG8:05226:04649
GATTAGTATAGAGCTCTACATAGTACTCATTCGTTTCGGAAGAGACAGGTACGTTAATAGTTAATAGCGTACTTCTTTTTCTTGCTTTCGTGGTATTCTTGCTAGTTACACTAGCCATCCTTACTGCGCTTCGATTGTGTTCGTACTGCTGCAATATTGTTAACGTGAGTCTTGTAAAACCTTCTTTTTACGTTTACTCTCGTGTTAAAAATCTGAATTCTTCTAGAGTCCTGATCTTCTGGTGTCGTCTATCATGTACTACCATCGAATCCTCTTAGTCT
+
CCC@CCAABBBBDBBBCCCDCCBBCCDC@@>@CBC=CE?B?BCEDDBA?BCDBB?B@BAAC@D?CAAABBA=C?CCCCC2CA@AACD=CBBA?CCC?BB=AABBBB?BBBBCA;;7<>@:?<?AA@@?AA<AA@@<@>>><@??AABB??@@@=>>><@@<@<?>>>@@B@@<>>>@@5@=B<A@CCD/A?766(88:788==>>=BDCA/A>>>D=A<;;8;>=B@@?A<AC@A==:>AA=>>>ABA:9:DAB@?===AAA===?AA<AA<@??:@?;;;
@ATNG8:05232:04649
GATGGTAGATACTCGCTGATACACCCAGAAGATCAGGAACTCTAGAAGAATTCAGATTTTTAACACGAGAGTAAACGTAAAAAGAAGGTTTTACAAGACTCACGTTAACAATATTGCAGCAGTACGCACACAATCGAAGCGCAGTAAGGATGGCTAGTGTAACTAGCAAGAATACCACGAAAGCAAGAAAAAGAAGTACGCTATTAACTATTAACGTACCTGTCTCTTCCGAAACGAATGAGTACGTGTGACGTACGTGAGCTACCATCGAATCCTCTTAGTCT
+
BCCC@CCBBCCDCBBBBCCCCDCCC>CCC?AAACCC?C?CCCBBBB>BC?B@BBB?@???2?>BFBABDCCAA@8=>9999:*:@=B5;;;6;CC@FBBCBBD;:8;@BB@BDDACCAABBCCDDDCBAABFACBAA>ABAAA@@A:@<@@A?BCCBBCBB?BAAABB?CC?BBC>AABCB;A??<?CCCC3BA<>;;:???BA;@:?@BB<?<>>ABB@BCA@?B@9=9999,99928@@ABBBBAAA?BBBCBBBBBBCCBBB@BCBA@<??;??><B;;;@
@ATNG8:05232:04658
GATGGTAGTAGTACACTAGTCATACCAGAAGATCATGAACTCTAGAAGAATTCAGATTTTTAACACGAGAGTAAACGTAAAAAGAAGGTTTTACAAGACTCACGTTAACAATATTGCAGCAGTACGCACACAATCGAAGCGCAGTAAGGAGGCTAGTGTAACTAGCAAGAATACCACGAAAGCAAGAAAAAGAAGTACGCTATTAACTATTAACGTACCTGTCTCTTCCGAAACGAATGAGTACTGTATCTATGTGTGCGCTACCATCGAATCCTCTTGTCT
+
BCBB?BBBCBCBCCDCCCDDCBBCC@CBC@CCCCB:;;8;;CCGECBLL?@=@AA?@@@@,@=ABDBBCCAAAC=AA;;;;;*;@>B5;;;&9B@=@CABABCCB?C?CC?BA@>CCCCCCDD@@ACCCCCC?BA@@>AAA@AB@>6>:00,0=@@AACC@CCBBBB?BB@;;;@BBCCD=CCD?99999(9@=A?@@BA@BC9;8;CCC7;9;AAAB?B@A@ABA@C@BBC>BBB>BABBBCBBBBBBBBBBCCCBBBCCDBB>CBCCD?BB@BBB?BBBB
@ATNG8:05233:04648
GATTAGTATAGAGCTCTACATAGTACTCATTCGTTTTCGGAAGAGACAGGTACGTTAATAGTTAATAGCGTACTTCTTTTTCTTGCTTTCGTGGTATTCTTGCTAGTTACGCTAGCCATCCTTACTGCGCTTCGATTGTGTGCGTACTGCTGCAATATTGTTAACGTGAGTCTTGTAAAACCTTCTTTTTACGTTTACTCTCGTGTTAAAATCTGAATTCTTCTAGAGTTCCTGATCTTCTGGTATACACACTCGCTCGCTACCATCGAATCCTCTTAGTCT
+
?@A5@ACCDDCCCCBBBCCCDGCCABACBA=A;;;:*:9.4.6<>>>;;>@@><;-0,/>::6::?AABCBB@?;87778'8>;=;>?7?AAA>BAA?BA499BABC@DBABB>>A5;;C9>:>=??@BBB;>=<<188==>>>>DAAAA==::6;>E<AA;><>>>=>>??>8;;;==2=<A;?????/?@=<<0777///676:/766'2666=4939937777:::6=5:>;;:?8<<@;;;;>?@?@>>>????@;;7<7777==9@D<AAA9==AAB
@ATNG8:05234:04656
GATGGTAGTAGTACACTAGTCATACCAGAAGATCAGGAACTCTAGAAGAATTCAGATTTTTAACACGAGAGTAAACGTAAAAAGAAGGTTTTACAAGACTCACGTTAACAATATTGCAGCAGTACGCACACAATCGAAGCGCAGTAAGGATGGCTAGTGTAACTAGCAAGAATACCACGAAAGCAAGAAAAAGAAGTACGCTATTAACTATTAACGTACCTGTCTCTTCCGAAACGAATGAGTACGAGAGAGCACACGTGTCTACCATCGAATCCTCTTAGTCT
+
=>A<@C>BBBCBB=BBBBCCCBBBB?CA@?@CBDAA?B@CCBECBB>AC@C@BBB:::::);8==ACC?A=789/9?;;995$5>8>.555&5<>=@CBCCCDBA?BACB@BBB@BCBBCCCCCCCCCCCBB?BBBD@BABB??>>:@=BBB?BGCBBCBB?AAABCC@DD@???<??AAC<AAB???DDD/AA<A;;;@@@?@8:8;CFD3838AAAA?BCCBBAD@C?ACC=BBA?BBBBBBBAA=<?=<@@A????A;;;==8=>====AA<>>><@B???
@ATNG8:05234:04669
GATGGTAGCGCATATCAGCGCAGCCCAGAAGATCAGGAACTCTAGAAGAATTCAGATTTTTAACACGAGAGTAAACGTAAAAAGAAGGTTTTACAAGACTCACGTTAACAATATTGCAGCAGTACGCACACAATCGAAGCGCAGTAAGGATGGCTAGTGTAACTAGCAAGAATACCACGGAAAGCAAGAAAAAGAAGTACGCTATTAACTATTAACGTACCTGTCTCTTCCGAAACGAATGAGTACGATGAGAGAGCTCTCTCTACCATCGAATCCTCTTAGTCT
+
:><A=AA:555<<<99::9:;;555)55/)////;;4949<<555:7<<:=8<:455999(7)////////;;<39665=<=+655959;;0;<;.555559954.439:8<><5977////77;555>;;979;9925444?@<<795>00)/9///:<<6//////6996::916//)/;3;;<7;>AAB3BA?AA@@@@@??;?>AA>?:=8=>BAB>AAB<;;C>A>?@@9?@A;::;BBBECEAABBBBBBCCBBB>>>>D<=;;;?;?@188;5;>=88
@ATNG8:05246:04641
GATGGTAGGAGACACGTCGCACACGTACTCATTCGTTTCGGAAGAGACAGGTACGTTAATAGTTAATAGCGTACTTCTTTTTCTTGCTTTCGTGGTATTCTTGCTAGTTACACTAGCCATCCTTACTGCGCTTCGATTGTGTGCGTACTGCTGCAATATTGTTAACGTGAGTCTTGTAAAACCTTCTTTTTACGTTTACTCTCGTGTTAAAAATCTGAATTCTTCTAGAGTTCCTGATCTTCTGGGTCTACGCTCGTCGCGCTACCATCGAATCCTCTTAGTCT
+
BDBC@BBB?ABBBBDCCCDDABBBBCCCCCAA?ACCD>CC?B?BABBCDC?AAB<;8;@CCCC?B@CCCBBCBBB?BCCBC1>?@CBBB>BBAA>AAA=AA9::?CCD?CBBCCBBB?>>>:>;>>>>A@@@<AAAA<????=9::=<@@@>=<A::;;<>A=A7;;BAAAA@?:=7878,78>988889(8>:::/:9:877::<<8>==<)79955154==5>===AAA;C688;;;=:=;@@8>@;8///99==@===?===;>>??>:::9<////=<<=
@ATNG8:05246:04668
GATGGTAGTAGTACACTAGTCATACCAGAAGATCAGGAACTCTAGAAGAATTCAGATTTTTAACACGAGAGTAAACGTAAAAAGAAGGTTTTACAAGACTCACGTTAACAATATTGCAGCAGTACGCACACAATCGAAGCGCAGTAAGGATGGCTAGTGTAACTAGCAAGAATACCACGAAAGCAAGAATAAGAAGTACGCTATTAACTATTAACGTACCTGTCTCTTCCGAAACGAATGAGTACTATAGACTATCTGAGACTACCATCGAATCCTCTTAGTCT
+
<<>A@CCCCCBBBCDGEBB<@DBCB?BBE@BBBBBB@B@BBBBBB@=@C@B@BBBAADDD3C?BBCABAB??@C>CBCBDDE1CB==+000+000,0===>AC:;:6;?D@CCB@CDCBCCCCBBBCCCCBEACC::9:ADADC@?=@?CBE@CCBABA@?=ACCBBC?BB?BBD@CBAA@289@<=>:>?;??<?AAAA@CBA>A?B@??>A=@AABB@CCAAABA<@;:9929AA>AAABBAAAC>>>A>==ACCBABBBBAA>BBBCB?CC>AAB?AA???
@ATNG8:05204:04694
GATGGTAGCGCATATCAGCGCAGCCCAGAAGATCAGGAACTCTAGAAGAATTCAGATTTTTAACACGAGAGTAAACGTAAAAAGAAGGTTTTACAAGACTCACGTTAACAATATTGCAGCAGTACGCACACAATCGAAGCGCAGTAAGGATGGCTAGTGTAACTAGCAAGAATACCACGAAAGCAAGAAAAAGAAGTACGCTATTAACTATTAACGTACCTGTCTCTTCCGAAACGAATGAGTACGATGAGAGAGCTCTCTCTACCATCGAATCCTCTTAGTCT
+
BCBC@D;9;DBCBCBCBDBBBBAAA9A;:6;BBCBB6;699?@@?@@BB>B;<??;;;;;';2:9@CB@C?69;,:;;;;;;$995:2555&55<7<@;@;;9?B?B@CC?CBA>AABAB;<<BCCB;;;BB>AC;;4;AA@@@AA>A>B;;6;@@?CBAB@BBBBBD@DD@BAA999@@@8@>>9>BAAB3BC@C@?>BBAA@=@=A=AA:>:>=DCC@CCBCAAB?B?@@C>CBB@BBBBBBA??99:??A@BAAAA>>>>@@<?@;667=@9///677689
@ATNG8:05210:04691
GATGGTAGTATCTGTCTACGAGAGCCAGAAGATCAGGAACTCTAGAAGAATTCAGATTTTTAACACGAGAGTAAACGTAAAAAGAAGGTTTTACAAGACTCACGTTAACAATATTGCAGCAGTACGCACACAATCGAAGCGCAGTAAGGATGGCTAGTGTAACTAGCAAGAATACCACGAAAGCAAGAAAAAGAAGTACGCTATTAACTATTAACGTACCTGTCTCTTCCGAAACGAATGAGTACACACTCTCATATGACACTACCATCGAATCCTCTTAGTCT
+
4;==@CCDCCBBBDCBCCCCCCCCDAD@@=@A@@@@<@?AABBBBB?BC>A=A@@@@@@A2A?BBBBBBBBAAD=99:BDCD1BB>B?BBB9BBB@BCAA?BABA?@?AA;@@@:?>A?BBBBCBBCCBCDC@DA::6;==?AAA@?C?B::8:A@CCAAA?BCCBBA?99548;6==:::299>8?@@@A2A@=@=>=@?>>>5;6;=?>1808;@@A?@AAAABA@B?BBD>DBB?BCEBBBBBBBB>>>??;;;@0000/??<?:@@B6:=65259;;;=8
@ATNG8:05215:04699
GATGGTAGGAGACACGTCGCACACGTACTCATTCGTTTCGGAAGAGACAGGTACGTTAATAGTTAATAGCGTACTTCTTTTTCTTGCTTTCGTGGTATTCTTGCTAGTTACACTATCCATCCTTACTGCGCTTCGATTGTGTGCGTACTGCTGCAATATTGTTAACGTGAGTCTTGTAAAACCTTCTTTTTACGTTTACTCTCGTGTTAAAAATCTGAATTCTTCTAGAGTTCCTGATCTTCTGGTGTCGTCTATCATGTACTACCATCGAATCCTCTTAGTCT
+
:>>>@CDD@BBBCCCC??A@DCDDCCBBBCCC@CCCC>CC>B>BBBCCCC?BCDCC?C?CCBB?B@CBBBBBCCC?ABDDD2AA?BBCC>CCCB?B??=?A?BBBBBB?BBBBBBAC?ACC:?:AAAAAAAA9@>=;5<=<99:==@@AAA>>>@<???=BB<@;@<<=@@@@>9:7787)8:@988777(8>::;1:;>>=>>>=>4::::+7>DCF>E<;;7;=>@@@@<A<??AAAB777@9///<<:66;BB??>AAAAAA=>>=====>6///38=888
@ATNG8:05220:04698
GATGGTAGCGCATATCAGCGCAGCCCAGAAGATCAGGAACTCTAGAAGAAATTCAGATTTTTTAACACGAGAGTAAAACGTAAAAAAGAAGGTTTTACAAGACTCACGTTAACAATATTGCAGCAGTACGCACACAATCGAAGCGCAGTAAGGATGCTAGTGTAACTAGCAAGAATACCACGAAAGCAAGAAAAAGAAGTACGCTATTAACTATTAACGTACCTGTCTCTTCCGAAACGAATGAGTACCTCTCAGACGCTCGTCCTACCATCGAATCCTCTTAGTCT
+
:<<<54544459<<<>;;;?===?@466>8<;:///)/279;<=883///(/)--,-58888#-(-///99995555&554:::::$99494999&55<6;;>>>====8:7//)///)//::<<=;;;666C@AA<CCBC@BBABBBBC=B?B000>000=@@;@@BAAC=9959@>3:::::,:9:9?A@@@(87/8<==?;;?>;@;@<=>:=4::;;;6;AAAACC7:79?@;?>?9>???@@A>A???@:9999@@A<=:>BB====;;6;?;@>><>>>DC
@ATNG8:05221:04718
GGATGGTAGTACATGATAGACGACACCAGAAGATCAGGAAACTCTAGAAGAATTCAGATTTTTTAACACGAGAGTAAACGTAAAAAGAAGGTTTTACAAGACTCACGTTAACAATATTGCAGCAGTACGCACACAATCGAAGCGCAGTAAGGATGGCTAGTGTAACTAGCAAGAATACCACGAAAGCAAGAAAAAGAAGTACGCTATTAACTATTAACGTACCTGTCTCTTCCGAAACGAATGAGTACCTCTCAGACGCTCGTCATCGAATCCTCTTAGTCT
+
-(---(/77;>:556<<<;554445;.555.555555.55)5;;9455.44.3-389555555#5799;@>>C??CB=C@AAA@@,;;4;<@AA7@AA>AAAACBB;;:;@CB?CCC@BCCCC:;;BBBCAAAAA?AAA@:;;CBBBCB<>8>00,0@==>;<B9BCCC;;;:C?AAA>@?:::,::99??ACC2BB?BBBBCC???:?:??@>8<8=?BBB?@@@B<;;<@=@BB=@??<?>?=>>A?BBBBBBBBBBBBBBA=>AAA;?>9==>5;;==>
@ATNG8:05223:04717
GATGGTAGACATATCGTACTCTCTGTACTCATTCGTTTCGGAAGAGACAGGTACGTTAATAGTTAATAGCGTACTTCTTTTTCTTGCTTTCGTGGTATTCTTGCTAGTTACACTAGCCATCCTTACTGCGCTTCGATTGTGTGCGTACTGCTGCAATATTGTTAACGTGAGTCTTGTAAAACCTTCTTTTTACGTTTTACTCTCGTGTAAAAATCTGAATTCTTCTAGAGTTCCTGATCTTCTGGCGCTCTGTCACGTCTGCTACCATCGAATCCTCTTAGTCT
+
;<>>@DCCCCCBBBCCBCBCCCCCDCBBBCA@?ACCC=BA<@<@CBABBB?CBBBC?B?B@AB@C@BBBBBBBBB?BBCCC2BB?AAAB>>BCC?CA?=??000=A@@:>=AAAAAA5;<A9>:@@DA@@>?:>@@A;A@>>;;=>A>>>==><>:>?>;>>:>:>=@@BB@?@<>>?AA6A=B<>>>>=*<=////)/89///93-//;;;)65633.34./*/978>??=A<=<?DDG87667///=:89======>>==>BB=A@@@@;;;6;=@:?@A>>
@ATNG8:05230:04719
GATGGTAGAGAGAGCTCTCTCATCGTACTCATTCGTTTCGGAAGAGACAGGTACGTTAATAGTTAATAGCGTACTTCTTTTTCTTGCTTTCTGTGGTATTCTTCTAGTTACACTAGCCATCCTTACTGCGCTTCGATTGTGTGCGTACTGCTGCAATATTGTTAACGTGAGTCTTGTAAAACCTTCTTTTTACGTTTACTCTCGTGTTAAAAATCTTGAATTCTTCTAGAGTTCCTGATCTTCTGGATATGAGTGACTCGTGCTACCATCGAATCCTCTTAGTCT
+
9999;AA?;;9A:5556;ABBBCBBB;:;CBB=B@@B>BB>B@A@@BA@@=@@BBC@B5:;@<38<@=?@@@?==999:99$3948///(///88367<;?B=>;;981797665?K=BAA<@=>>>@?;;;:==78159=<?;;;AA=;;;=<<4;::8<>=B=@@A;:5?75155555*53:655555'59533,333...778>5>9<8(553.33(.)-528--.666493==8755*..549;77=///99=<???>>>:6062222))),)()))77,-
@ATNG8:05232:04696
GATGGTAGCATCATGCATATCTCACCAGAAGATCAGGAACTCTAGAAGAATTCAGATTTTTAACACGAGAGTAAACGTAAAAAGAAGGTTTTACAAGACTCACGTTAACAATATTGCAGCAGTACGCACACAATCGAAGCGCAGTAAGGATGGCTAGTGTAACTAGCAAGAATACCACGAAAGCAAGAAAAAGAAGTACGCTATTAACTATTAACGTACCTGTCTCTTCCGAAACGAATGAGTACTATGTAGAGCTCTATACTAATCGAATCCTCTTAGTCT
+
DDCC?BBBBCBBB@BBDCCCCCCDC?CCC@BDCCBB@C@CCCCBAB>AC@CACCCA@@@@2A=ADCCCAAAAAC>CDBCBBB5AB?B=@@@9ABC@CCBCCCC@@>@?BD@DCD>BACCBBBDBBBBBBBBD@G???<AACABDBB>C@FAA?ACCDDCCA=AACABB?BB>@@A<??BBB=AA@<99999(8@;@787@@@?@<>;>>BB7;7;@BBC@CABAACC=?>?CC>CCC?AAACCBBB>>>CAAAA@@@@AAA=>==AAAA<AB===>=@@;;;
@ATNG8:05234:04722
GATGGTAGGTGCACATGAGTGTATCCAGAAGATCAGGAACTCTAGAAGAATTCAGATTTTTAACACGAGAGTAAACGTAAAAAGAAGGTTTTACAAGACTCACGTTAACAATATTGCAGCAGTACGCACACAATCGAAGCGCAGTAAGGATGGCTAGTGTAACTAGCAAGAATACCACGAAAGCAAGAAAAAGAAGTACGCTATTAACTATTAACGTACCTGTCTCTTCCGAAACGAATGAGTACTGCGTCTCACTCTCGCCTACCATCGAATCCTCTTAGTCT
+
:5==9>>C@B@@@CCDCCCCDDCBB?BCC?CCCC9989?BCCBBCC?CD@C@CBA:::::*;@CCGCCCCB;;:0;C@?@AA0AC@B5;;;-;BA?BCCCBBBAA>A>AA?BCD?BCBBBBBBCCCCCBBBB?CCCC?BAA??@AA=B@BBB?BBBBBCBB?BBCAAA@BB?A@@798AAA8>>?<>DFED2BC?CBAABCA>>6;5;<=@1819ACBB@CDCGCBB?B?BDD?A??=@AABDCBBBBBA@ABABBBCCCC?BBC@BBBAA=A@=999?BCA??
@ATNG8:05238:04696
GATGGTAGAGAGAGCTCTCTCATCGTACTCATTCGTTTCGGAAGAGACAGGTACGTTAATAGTTAATAGCGTACTTCTTTTTTCTTGCTTTCGTGGTATTCTTGCTAGTTACACTAGCCATCCTTACTGCGCTTCGATTGTGTGCGTATTGCTGCAATATTGCTAACGTGAGTCTTGTAAAACCTTCTTTTTTACGTTTTACTCTCGTGTTAAAAAATCTGAATTCTTCTAGAGTTCCTGATCTTCTGGGTGCGCTACAGTCTCTCTACCATCGAATCCTCTTAGTCT
+
:5==:>BBBB?@>@@656>CC>CGBBBBC<:;=BBAA8@@<@:>BAABBB?ACB;;655::<B@D?ACCBAA<<<6;78777$;818;::3;==B?BA>6>@,/0/96917;@;AC?;16893:59A<>>>>;38667)////665A99599///<7==@<AB??<BCCBBBDBB>B@@>>0>2:44499::%995494*4???@>A<5945>>>>&=<:::7:7<;8=?;=:00+06:;8004::794,5===>???=?@995?;??@;:<:00*0:6:::6>?;?@
@ATNG8:05239:04680
GATGGTAGCAGACGTGACAGAGCGCCAGAAGATCAGGAACTCTAGAAGAATTCAGATTTTTAACACGAGAGTAAACGTAAAAAGAAGGTTTTACAAGACTCACGTTAACAATATTGCATCAGTACGCACACAATCGAAGCGCAGTAAGGATGGCTAGTGTAACTAGCAAGAATACCACGAAAGCAAGAAAAAGAAGTACGCTATTAACTATTAACGTACCTGTCTCTTCCGAAACGAATGAGTACTATGTAGAGCTCTATACTAATCGAATCCTCTTAGTCT
+
BBBB?BBBBCCCCBBCCCCCCCCCC@G@@?@CCCBB?B@CCCCCBB?BB?B?A??88889(:<ABCBBCCEAA?8=?9;;;;*;C>C5;;;4:EDACCCCCCFBB?B@AB>ABC@BBBCCCCCCBBBBBBBB>BBBB>A@BBBBB>:B@CBB>BCBBBAAC?AAA===>DF;888188>>>6888;?@AAA/@@=@888CCBBD8;7;===8=:=;@AE@CCAAAAA=?=?BF>CCC@BABABBBD@A@BC>>>BAAA??????=AABA<@@<;;;=?@767
@ATNG8:05245:04685
GATGGTAGAGTACGTGTAGTAGACCAGAAGATCAGGAACTCTAGAAGAATTCAGATTTTTAACACGAGAGTAAACGTAAAAGAAGGTTTTACAAGACTCACGTTAACAATATTGCAGCAGTACGCACACAATCGAAGCGCAGTAAGGATGGCTAGTGTAACTAGCAAGTATACCACGAAAGCAAGAAAAAGAAGTACGCTATTAACTATTAACGTACCTGTCTCTTCCGAAACGAATGAGTACTGTATCTATGTGTGCGCTACCATCGAATCCTCTTAGTCT
+
CCC??BBBBBCCBCCCCDCCBCCC@BBB?CCCCCC?C<@@ADBBB@AA>A?CCA=;=>>.??AABBBBBC???5=@9988*9@;@3:::*9>=:======<??5;5;>:>?@<?@AAAAA=>>A@>===@;@???;@@@@@@::6:;???<@@@ABB=>7>>>>BB?CAAAA>;AC>>>5;@@>??@A@2@C@BBBBCAA?B<>:>BCC@B?BBAAA=?@??@AA<A:==@9@BB?B??>>>>AA>>=AA>>BCCBBBBCCBB?ABBCA=AA;C>>9>>888
@ATNG8:05246:04709
GATGGTAGCACGAGTCACTCATATCCAGAAGATCAGGAACTCTAGAAGAATTCAGATTTTTAACACGAGAGTAAACGTAAAAAGAAGGTTTTACAAGACTCACGTTAACAATATTGCAGCAGTACGCACACAATCGAAGCGCAGTAAGGATGGCTAGTGTAACTAGCAAGAATACCACGAAAGCAAGAAAAAGAAGTACGCTATTAACTATTAACGTACCTGTCTCTTCCGAAACGAATGAGTACGAGAGTCAGAGCAGAGCTACCATCGAATCCTCTTAGTCT
+
/:::<AE@BBBBCCCBBCCEBBBCC@DCC?BBCCAA?A=AACA@CD@CC@C@BB@?@><<,=59:C@?@CB?@?9=>;;;;;*;@<>5:;:&5@@?DBACC@@A@<@?AA=A;;6;AAABBBBECCCBCCCC=BBBB>ABBBBBAA9?;?9:7;CCBBECC@@@@CBB?BD?BBC?BBDDC<@>>9===??.>@;@???E??<=8=8=>@A6;5:>@@A?BCBBACC@D>ABC=ACC????CCCBBBBB=AACBBBB>>@@@@>=:>???A=@>;<8707AAAB
@ATNG8:05199:04752
GATGGTAGTGTCATATGAGAGTGTGTACTCATTCGTTTCGGAAGAGACAGGTACGTTAATAGTTAATAGCGTAACTTCTTTTTCTTGCTTTCGTGGTATTCTTGCTAGTTACACTAGCCATCCTTACTGCGCTTCGATTGTGTGCGTACTGCTGCAATATTGTTAACGTGAGTCTTGTAAAACCTTCTTTTACGTTTACTCTCGTGTTAAAAACCTGAATTCTTCTAGAGTTCCTGATCTTCTGGGATGTGTGCGCAGTGCCTACCATCGAATCCTCTTAGTCT
+
:::=9A@@@BABBBBBCCCCBBDBBBCCBBBA?C;;;4:A;BADBBBCCC@CCECC@CAEA@?:A:CABBA;9./9277:::'//)/9::3===>:=>A:<>,/0=>=?>BFCCEBBB?AAB@C@DJCCCB;;9;BCD?BBBBCDBBBBBBBBBBB7;;B?CC@D?AAAAGCCBC>BBBBC:B@C5;;;;.;BAAB;A;;;;;;;9:29999'94=>=?B?BB?BBAA@@@;?;>BBBCC@9;9D8>;;;:BB??@?;;:C@CBC@B;:;C?BC?????C???A
@ATNG8:05201:04733
GATGGTAGGACGAGCGTCTGAGAGGTACTCATTCGTTTCGGAAGAGACAGGTACGTTAATAGTTAATAGCGTACTTCTTTTTCTTGCTTTCGTGGTATTCTTGCTAGTTACACTAGCCATCCTTACTGCGCTTCGATTGTGTGCGTACTGCTGCAATATTGTTAACGTGAGTCTTGTAAAACCTTCTTTTTACGTTTACTCTCGTGTTAAAAATCTGAATTCTTCTAGAGTTCCTGATCTTCTGGACAGAGTGTGCAGATACTACCATCGAATCCTCTTAGTCT
+
5==>@CCC?CCBB@@ABBBBBBBC@BBBBCCC@EBBD>AB=B?CCB@BBD@CCBEC@C@CCCC?C@CBCCBBBCC@CCCCC1CC@BBCD=DBCC@CCC@CC?@?CBCC@BBCBBBBB?BCB@C?CBBBDCBB?BBCC@BBBBCCCCCCCBBB@@@?CDD?CC>A?BBCCCDCCB;A:;;;.;=A<;;;;;*<CCCG>DDCCCCC@@?5;;;;*;??AB?B?BGADCBBBBB?B@DBAAAB?:9;@CDCCCDBCCCCBBBCCCCCC@CCAAC?CC?AA@>BBCBB
@ATNG8:05201:04776
GATGGTAGGCACTGCGCACACATCCCAGAAGATCAGGAACTCTAGAAGAATTCAGATTTTTAACACGAGAGTAAACGTAAAAAGAAGGTTTTACAAGACTCACGTTAACAATATTGCAGCAGTACGCACACAATCGAAGCGCAGTAAGGATGGCTAGTGTAACTAGCAAGAATACCACGAAAGCAAGAAAAAGAAGTACGCTATTAACTATTAACGTACCTGTCTCTTCCGAAACGAATGAGTACGAGAGAGCACACGTGTCTACCATCGAATCCTCTTAGTCT
+
8;=>ACCC@CBABBBBCBCCFDCCC>C?@>ACCCBB?C@CBCBBBD?CC?BACC@99999):=@AFBBBFCBA@8=?9;;;;*;B>@=@@B7BCF?BBCCBBE@?>@ACC?ADD?BBAABBBBCCCBBCCBA>ABAB>AAAABBBA?B@DBA>ACCCCCBB?BBBBBB?CC@BBC>??BCC>AA=<?BBBB/AA=><;;@@@AA<A:@@CB8;6:?A??=?AABBBB?B?BBE>BAB>AAAABBBA>>>B>=AACBA@@A>>>>>;>>>>B<AA=>==:>?===
@ATNG8:05202:04731
GATGGTAGTATAGAGCTCTACATAGTACTCATTCGTTTCGGAAGAGACAGGTACGTTAATAGTTAATAGCGTACTTCTTTTTCTTGCTTTCGTGGTATTCTTGCTAGTTACACTAGCCATCCTTACTGCGCTTCGATTGTGTGCGTACTGCTGCAATATTGTTAACGTGAGTCTTGTAAAACCTTCTTTTTACGTTTACTCTCGTGTTAAAAATCTGAATTCTTCTAGAGTTCCTGATCTTCTGGATACACTCATGTGCACCTACCATCGAATCCTCTTAGTCT
+
5<=>@CCCCBBBCDDDBBBCDCCCCCCBCB@?;>>>>8@A=A?BBBCCCC@BBBAA?B>BBBB>B>BBBBBBBBB?BBBBB3BB>BBCB>CABB>BBB>@@<<;>C??<?BDBCA<=:=>>8>=AAAA>===:>A@>8<<AA><==AAAAA8:8?<><=:>>:><@BAAA<<<A;A@>@>3=7;977777)9>777.666///=;;=07878(8=>?B=A:>>=AA@@@@@<>;>@@AAA:>?A<AAACC99<<9<ADA??:<<>;<:;;E<AA;???:?AA@@
@ATNG8:05206:04773
GATGGTAGTGTCATATGAGAGTGTGTACTCATTCGTTTCGGAAGAGACAGGTACGTTAATAGTTAATAGCGTACTTCTTTTTCTTGCTTTCGTGGTATTCTTGCTAGTTACACTAGCCATCCTTACTGCGCTTCGATTGTGTGCGTACTGCTGCAATATTGTTAACGTGAGTCTTGTAAAACCTTCTTTTTACGTTTACTCTCGTGTTAAAAATCTGAATTCTTCTAGAGTTCCTGATCTTCTGGACAGAGTGTGCAGATACTACCATCGAATCCTCTTAGTTT
+
ACCC?CBBBCBCDCCBCCDCBBCBBCCCCCA@<@ACC=BEAE?BCBBCDD@BBCCC@D?CBBB?D@CCCCCBBAB=@>=>=,9:2<ACC>CCBB@BCC@CC9:9BCCC@CCCCDCCCACCC@C?BCCCBBBB<@@CB?BCCCCBBBCCCCCBBBB@CCC?CC?B?BBBCCCCCC?D::::.:;@9:::::*:DCCC>CBBBMKCCAA5;;;;*;AA@@?A?CC@BCBBCCC@C?BBDBCB@CCBBCCBBCCDDBBBBCCCC??@C?BA@AB@DC?A@><>??@<
@ATNG8:05217:04742
GATGGTAGAGTACAGTGTAGTAGACCAGAAGATCAGGAACTCTAGAAGAATTCAGATTTTTAACACGAGAGTAAACGTAAAAAGAAGGTTTTACAAGACTCACGTTAACAATATTGCAGCAGTACGCACACAATCGAAGCGCAGTAAGGATGGCTAGTGTAACTAGCAAGAATACCACGAAAGCAAGAAAAAGAAGTACGCTATTAACTATTAACGTACCTGTCTCTTCCGAAACGAATGAGTACGAGAGAGCACACGTGTCTACCATCGAATCCTCTTAGTCT
+
A;<>?CBBBBBBBBCCCCCDCDCEE@CAA=@BBA@@<@>AACFBCA@BB?B?A??89999.9?ACCBAA@AAA@<>?AEDDD5;;9:=BBE;BBDACCBBBA@A@<@>AA?BCC@CCBBBBBCAAADCCCCC?A@::6:@AA@AAB>A?C;;9;B?@?DBB@ABBBBC@CC@???<??@@@;@>>;:9999(8>:A???BAA>>;>;>>>A5;5;=@??;??AAACE?B@BBB>BBC@BAABBCCC?<;A::>A@<<==>===??8===;;5;@:>>>;>>>>>
@ATNG8:05218:04751
GATGGTAGATATATGCACGCTCTACCAGAAGATCAGGAACTCTAGAAGAATTCAGATTTTTAACACGAGAGTAAACGTAAAAGAAGGTTTACAAGACTCACGTTAACAATATTGCAGCAGTACGCACACTATCGAAGCGCAGTAAGGATGGCTAGTGTAACTAGCAAGAATACCACGAAAGCAAGAAAAAGAAGTACGCTATTAACTATTAACGTACCTGTCTCTTCCGAAACGAATGAGTACATAGATATACGTATAGCTACCATCGAATCCTCTTAGTCT
+
@@BB866BCBACCBBBCEC>@?=<A8<<B;>@@=??;A2598993;288495:=:33888$3177:@<??::;?987;999+44.4.55)5>>9=<<;666=>8=9;;7;<C9=B??@AACAABAA?@@@@@:99;?:?;@@AB=@;@00)/:7///<;8<==:::8>:8<?82;;>??3?;?<;;;==.;??CCBBB??AA5:79==:<A<;::::=@@BBBBC@?::;@8>00,0@@@BCBBBBB??@;;:@>>@?;;;;;5;??@A=@A====:>><<8
@ATNG8:05219:04774
GATGGTAGATATATGCACGCTCTACCAGAAGATCAGGAACTCTAGAAGAATTCAGATTTTTAACACGAGAGTAAACGTAAAAAGAAGGTTTTACAAGACTCACGTTAACAATATTGCAGCAGTACGCACACAATCGAAGCGCAGTAAGGATGGCTAGTGTAACTAGCAAGAATACCACGAAAGCAAGAAAAAGAAGTACGACTATTTAACTATTAACGTACCTAGTCTCTTCCGAAACGAATGAGTACATAGATATACGTATAGCTACCATCGAATCCTCTTAGTCT
+
;;::@AA@BBCCCCCCCCCCGFC@@<A@A;@CCC;;9;<@@@@@?B?BB?D>AAA99888(9;A@A???AA99:,:@;;;;:$4;7=:@@?2>>@<@B?BBCC99446;;8;;:9>=;?@BBBCCBBCBCCCABCBE@@@@BBBDB@F@BAA>ABCCDAAAACCCCCB?BB?BBB@BBBAD8>>>9>@@@A2@D?A90////8/78)8466563=3>;;550...3...5255557.555)----78899:98?=?@?@@@A@>>>:;5;>>==:=@<>>;5::///
@ATNG8:05220:04751
GATGGTAGGACGAGCGTCTGAGAGGTACTCATTCGTTTCGGAAGAGACAGGTACGTTAATAGTTAATAGCGTAACTTCTTTTCTTGCTTTCGTGGTATTCTTGCTAGTTACACTAGCCATCCTTACTGCGCTTCGATTGTGTGCGTACTGCTGCAATATTGTTAACGTGAGTCTTGTAAAACCTTCTTTTTACGTTTACTCTCGTGTTAAAAATCTGAATTCTTCTAGAGTTCCTGATCTTCTGGTGAGATATGCATGATGCTACCATCGAATCCTCTTAGTCT
+
799:<AAA<@:::<556=<;<95564445555.5444(44.43556==>?:<@B;:69>A@?A>B@CDD<>00)/;)/0:=,//6<<=>0=966.5=<49;055::==7;;??C?@<9=B@692:>;9;??A<@@@@=A@CCAAAA@@@C@@@CB?BBA?AA>A6;;BBBCCDD?B<;<;6;>C=;;;;;*;EEFJ<;;CAA@AAA?4::::':99:A=@=@D?BBAABAB?A=AAAAAA@@@B=AABBCBBB<;;;A@@?>9992993394:;8<;;6:5544
@ATNG8:05220:04760
GATGGTAGCGCGACGAGCGTAGACCAGAAGATCAGGAACTCTAGAAGAATTCAGATTTTTAACACGAGAGTAAACGTAAAAAGAAGGTTTTACAAGACTCACGTTAACAATATTGCAGCAGTACGCACACAATCGAAGCGCAGTAAGGATGGCTAGTGTAACTAGCAAGAATACCACGAAAGCAAGAAAAAGAAGTACGCTATTAACTATTAACGTACCTGTCTCTTCCGAAACGAATGAGTACGTGTGCGACGTGTCTCCTACCATCGAATCCTCTTAGTCT
+
::9:=A?ABBBCCCCDCCCAAA0000<:7<CCCBB?A?ABCCD??<>A<?;===78889(:9@AABBBCC??;3;=:;;;;';@<B299:&9@@=@BBBDDEBB?B@AA>BCC@CCAABBCCCBBCBBBCC?B@A@?BBBBBBBB?B@C@@>?BBBBBBB?BBBBBB@CC@BBB?BAEFE>???>>@@@@/AA=A???@AAAA<><>?AA5:4:>AAA?BBAAABA=@<???8?@@>BBBBBBBD==788>?==;:;??@<??@<AA@@@<??<>>><AA;<;
@ATNG8:05224:04779
GATGGTAGTATCTGTCTACGAGAGCCAGAAGATCAGGAACTCTAGAAGAATTCAGATTTTTAACACGAGAGTAAACGTAAAAGAAGGTTTTACAAGACTCACGTTAACAATATTGCAGCAGTACGCACACAATCGAAGCGCTGTAAGGATGGCTAGTGTAACTAGCAAGAATACCACGAAAGCAGAAAAAGAAGTACGACTATTAACTATTAACGTACCTGTCTCTTCCGAAACGAATGAGTACACACTCTCATATGACACTACCATCGAATCCTCTTAGTCT
+
9<<<>B;45449?9:9:;69;6?>=8<=>:=BCB;;7;<@@@@???;?>;>9;=8:;===+=8==<:::>8;<<397:444&5549.555&99>;>@B:995//)/4//)/;;6;;<;BC@>=0009?@AD@CA;;89B?>@@00,0:9/505<<8855;8<=;::B:==>BB=7;:988/////9999+:838869../58;1715222,5:<<8::6:::555505,227.222.5252:<<9676555353///::<?@9807==9=;664222+27778
@ATNG8:05235:04754
GATGGTAGTATAGAGCTCTACATAGTACTCATTCGTTTCGGAAGAGACAGGTACGTTAATAGTTAATAGCGTACTTCTTTTTCTTGCTTTCGTGGTATTCTTGCTAGTTACACTAGCCATCCTTACTGCGCTTCGATTGTGTGCGTACTGCTGCAATATTGTTAACGTGAGTCTTGTAAAACCTTCTTTTTACGTTTACTCTCGTGTTAAAAATCTGAATTCTTCTAGAGTTCCTGATCTTCTGGGTGCGCTACAGTCTCTCTACATCGAATCCTCTTAGTCT
+
CCBC?BBBBDCABBCCBBBDDCCCCC@@@A::::CBE>DD?B>BACCCCC<??BBC@C?A@?@?A?A??AAABAA>BBBBB1BB>BBBB=BBBC>@@B?BB599?CBB?BBBCAAAA;;;<<@<@CA?===>:>>>?7;;<;==>>BBA@A???@<:;:;@@=D=@;=>AAA>><>??EE;G:=8::::9+:=;;;1<878:;=<==9=???/?<;;B;A<??;?H@@>>><><>@?<<=///==677;@>=>?>;;;A@@@??AA>>>B;@<7==@066999
@ATNG8:05236:04738
GATGGTAGCATCATGCATATCTCACCAGAAGATCAGGAACTCTAGAAGAATTCAGATTTTTAACACGAGAGTAAACGTAAAAAGAAGGTTTTACAAGACTCACGTTAACAATATTGCAGCAGTACGCACACAATCGAAGCGCAGTAAGGATGGCTAGTGTAACTAGCAAGAATACCACGAAAGCAAGAAAAAGAAGTACGCTATTAACTATTAACGTACCTGTCTCTTCCGAAACGAATGAGTACCTCTCAGACGCTCGTCCTACCATCGAATCCTCTTAGTCT
+
?@BB@BAA@BBBCCCCCCCCCCDDD@CCC?BBCC??<?@AAEDCBA>AA?B?BBA77777.:?CCCCAAACAAB;?>99999*:B>C5;;;6;CCADBCBCCCCD?C?A@<ADD?BBBCCAAACCCCBBCBC?CCBB@BBABAAAB>B@C?@>@CCCCBBB?CAAACB>BB>AAA<??BBA;AAA=@AABB3BB?B;;:ABCAA:>;>A@@:>7<ABBB?BBBBBAA=?<?BB>BBC?BBCABBB?AA@CAAA?>?AAAAA8<<D=AA?AA<AA<==>=AA:::
@ATNG8:05237:04753
GATGGTAGTATCTGCACACTCTGTCCAGAAGATCAGGAACTCTAGAAGAATTCAGATTTTTAACACGAGAGTAAACGTAAAAAGAAGGTTTTACAAGACTCACGTTAACAATATTGCAGCAGTACGCACACAATCGAAGCGCAGTAAGGATGGCTAGTGTAACTAGCAAGAATACCACGAAAGCAAGAAAAAAGAAGTACGCTATTAACTATTAACGTACCTGTCTCTTCCGAAACGAATGAGTACTATAGACTATCTGAGACTACCATCGAATCCTCTTAGTCT
+
>AA>@CCCBBBCBBCBCCDEGCECC?CCC@CBBB>><@=AACBCBC?CD@C@@@@89998)8<@BCBBBBBBB?6<=9:;:;*;A>A>BBB<CJGACCCCCBB:96;@CC@CCC@CBBBBDEEDDDDCCCCC?CBBB?BBBBBBAA=A=A@A>ACDCCBAA>ABBBBB@BC?AAB=??CBB=A<<9::9999%9=::858AAABD;>:>?AA;?<@ACBB?BCBBBBB?B@BBB>BBA>BBBBBBCCCCABB???ABBBAAABBAA>@BBBD?BB?===;?BB??
@ATNG8:05239:04746
GATGGTAGGCGAGAGTGAGACGCAGTACTCATTCGTTTCGTAAGAGACAGGTACGTTAATAGTTAATAGCGTACTTCTTTTTCTTGCTTTCGTGGTATTCTTGCTAGTTACACTAGCCATCCTTACTGCGCTTCGATTGTGTGCGTACTGCTGCAATATTGTTAACGTGAGTCTTGTAAAACCTTCTTTTTACGTTTACTCTCGTGTTAAAAATCTGAATTCTTCTAGAGTTCCTGATCTTCTGGTGAGATATGCATGATGCTACCATCGAATCCTCTTAGTCT
+
BBBB@DAA?ACCCCBBCBBBCCBBBEDCEDAB?@CCC=BCCC@CBBBBBB@CCCBB?B@CBCB@B?BABDCBABB?BBBBB3DC?AAAA;AAAB<>>C?BB>???B??<?EBBBBAA<AAA;A;AAAA=;;;;?C@@:@@A<>=AAAAAAA8:8A<>>><??<@=A>>?AAAAA<AAAAA5@<@<AAAA?/AA5560688///=89=<?BBB/B??@B=B7;;7;@@@>>==D=A=?>@@<>>@<???A@@@A>>>AAA:::=:94;>>FD=AA<AAA=@@<<<
@ATNG8:05243:04768
GATGGTAGTATCTGCACACTCTGTCCAGAAGATCAGGAACTCTAGAAGAATTCAGATTTTTAACACGAGAGTAAACGTAAAAAGAAGGTTTTACAAGACTCACGTTAACAATATTGCAGCAGTACGCACACAATCGAAGCGCAGTAAGGATGGCTAGTGTAACTAGCAAGAATACCACGAAAGCAAGAAAAAGAAGTACGCTATTAACTATTAACGTACCTGTCTCTTCCGAAACGAATGAGTACGAGAGAGCACGATATGTCTACCATCGAATCCTCTTAGTCT
+
ABCC@CDCB@A@C@>CBC>>?><;;7;>C:?CEDBC@C?BBBAAAB?BC@B?::9:9999'9:@?@BAAABBB@8?@;;;;;';<<<9;;;05568=>>CBCCCE@D@;;:;BB?BBCCDFBBCBBBCDD;;7;@@@>AA?@?DAA=A?A:;89BAAB????C???@@>BB577=2888;;3=;=8?BAAA2@@<<=<====>?6;5;>;;7;=A@C;:6::::@CC@C?900,0;=;000>@@BBBBB@==AB@?>@<=@9;;;B>>>>;>4873/..266567
@ATNG8:05244:04738
GATGGTAGTAGTACACTAGTCATACCAGAAGATCAGGAACTCTAGAAGAATTCAGATTTTTAACACGAGAGTAAACGTAAAAAGAAGGTTTTACAAGACTCACGTTAACAATATTGCAGCAGTACGCACACAATCGAAGCGCAGTAAGGATGGCTAGTGTAACTAGCAAGAATACCACGAAAGCAAGAAAAAGAAGTACGCTATTAACTATTAACGTACCTGTCTCTTCCGAATCGAATGAGTACATAGATATACGTATAGCTATCGAATCCTCTTAGTCT
+
AAA@?B;;;BA@ACDCCCCCB@@CD?C@A<ABBC?@<A?AAGDDCC@CC?B?A@@<<>>>0@@BBBDCCBB??;5;>9999:*;@;;266606A?:@CCBCCDBB?BABA>ADD@CCAACBBACBBBDCCBC?CBBC?B@A@AABB>C@CBC?BBBBBBBC?BBBBBB?BB=889799ABD>????>AAAA/AA=A???CBAAA3638A?A:=:=@AAA@BBBBABB<?<?A?BBCB?BAACCCDCBBBB@AAAAAABAAABBCBBBC?BB????>AB?::
@ATNG8:05245:04738
GATGGTAGTACATGATAGACGACACCAGAAGATCAGGAACTCTAGAAGAATTCAGATTTTTAACACGAGAGTAAACGTAAAAGAAGGTTTTACAAGACTCACGTTAACAATATTGCAGCAGTACGCACACAATCGAAGCGCAGTAAGGATGGCTAGTGTAACTAGCAAGAATACCACGAAAGCAAGAAAAAGAAGTACGCTATTAACTATTAACGTACCTGTCTCTTCCGAAACGAATGAGTACGTGTGCGACGTGTCTCCTACCATCGAATCCTCTTAGTCT
+
<:0/)/::7=9;A<@CB=BBBBCBB?A;;79B?BBB4:459?ABBB@CC8;7:@C@@@@@1A?BCBBCCBBDFC<BA;;;;.9?>@2;:9&9@@=@@AA@BBBB?B?@@<@AA>@@@@AAABBBBCDCBCCACCAA@BCBAAA;:4<=A@A=BCBAAFBB@CDDA@@>@C@@??;>>=>=59975<<<<<.>?=BBBBBBBBA>A?BABD3838CCBB?BBAAACCAC@CCC?CBB?BAA???@@@????BBBBBCBDBA<??B?B?@A@=@A=A@A7;;>>?
@ATNG8:05246:04731
GATGTAGGAGACTGTAGCGCACCCAGAAGATCAGGAACTCTAGAATAATTCTGATTTTTAACACGAGAGTAAACGTAAAAAGAAGGTTTTACAAGACTCACGTTAACAATATTGCAGCAGTACGCACACAATCGAAGCGCAGTAAGGATGGCTAGTGTAACTATCAAGAATACCACGAAAGCAAGAAAAAGAAGTACGCTATTAACTATTAACGTACCTGTCTCTTCCGAAACGAATGAGTACCTCTCAGACGCTCGTCCTACCATCGAATCCTCTTAGTCT
+
BBBAA<K@DCBBBCDCCCCCCCC=CCC@BBBCCC@C?CAAAACC?BB>B<=<>99999*;>CDHFDDCCBBB=@C>>>>>0>B<B49995;BB?BC@??CBBB?B?AA?BAA=A@BCB@@?@BBB@@@?A;A>>>:>>=>>@::6:;AAB@BBCBBBBB@BBBB>><?C?@@A?BABBB=@@@<799::(9?;@ABCCCCBB?B?BDBB<><?BBBB@BB777B@<@=BDD9:@@@BBBBAAA@AAAABBAB999BBBB?BBB@BBBBB?BB@>???C??@@
@ATNG8:05200:04788
GATGGTAGGACGAGCGTCTGAGAGGTACTCATTCGTTTCGGAAGAGACAGGTACGTTAATAGTTAATAGCGTACTTCTTTTTCTTGCTTTCGTGGTATTCTTGCTAGTTACACTAGCCATCCTTACTGCGCTTCGATTGTGTGCGTACTGCTGCAATATTGTTAACGTGAGTCTTGTAAAACCTTCTTTTTACGTTTACTCTCGTGTTAAAAATCTGAATTCTTCTAGAGTTCCTGATCTTCTGGCGCTCTGTCACGTCTGCTACCATCGAATCCTCTTAGTCT
+
0/776::A<A;;6555@@;@ABBC@BBBBC;;70===500,0:>>?@CBB@BCCCB@B@BCDC?F@CBAAACBBB?AAAAB2AA?C@@@;@@AC@CBCAED?BCCBBCADBC;;;BB@BBC@CADDD@AACC?BBDD?BBB@@@CCCCBBCBBBC@CCB?CCAD>@@ACCCCDD>B<<;;-;=B>;;;;;*;B;;;7:BBBCDDA??5;:;;*;>>@B@C@CC@BABABBC@C?BBAB@?5;9;;B@@BDCDCCB@@@??>??>=599@?A9>??999>@@<>>
@ATNG8:05203:04808
GATGGTAGAGTATCATGTGTATCTCCAGAAGATCAGGAACTCTAGAAGAATTCAGATTTTTAACACGAGAGTAAACGTAAAAAGAAGGTTTTACAAGACTCACGTTAACGATATTGCAGCAGTACGCACACAATCGAAGCGCAGTAAGGATGGCTAGTGTAACTAGCAAGAATACCACGAAAGCAGAAAAAGAAGTACGCTATTAACTATTAACGTACCTGTCTCTTCCGAAACGAATGAGTACATATATACGTATAGCTACCATCGAATCCTCTTAGTCT
+
/9//+/:9<AA<<@@@AABCGEAA@@DBB?BCCABA?B?BCDDCCC@BB?B@BBBBBBBB2@@BB;;:;;6==>4<99>9>9(>;5<?BBC;BDF@CCCBBBAAA?C????BBB?BBAAAAABB@??CCBBB?BB?C@BAAE;;:<8@>9:9?BAA@AA?@;AA@=>=;==:8889<9///)////8888)7839787?>>>@5;5:===8=9=?AAA?BB@@@@?;?;@??8@;;5;:9A:::????B@A@ABBAA?AB=><?@@>A;=>:=AA5;:;88
@ATNG8:05204:04804
GATGGTAGGCGACATACATACGCGCCAGAAGATCAGGAACTCTAGAAGAATTCAGATTTTTAACACGAGAGTAAACGTAATAAGAAGGTTTACAAGACTCACGTTAACAATATTGCAGCAGTGCGCACACAATCGAAGCGCAGTAAGGATGGCTAGTGTAACTAGCAAGAATACCACGAAAGCAAGAAAAAGAAGTACGCTATTAACTATTAACGTACCTGTCTCTTCCGAAACGAATGAGTACGATGAGAGAGCTCTCTCTACCATCGAATCCTCTTAGTCT
+
:<AA?CBC>@@?@?BBBBAA>00/<7---3///<:@;B?@@@BAAA@BC8:49@B:;;<;(;2;@>B@CD@;;>3><@B?BB4;929.55)5<;7<==<==A@@<@?A@>AAA<ACFCBCCCCCCFEBBBGABBBC?BBABCCDC@C@C@A>@BDCDCBB?BAA:::<@?273;;@@BCC587=8;;;;;,<=5;;;7799995::::99496;;DCC@CC@@AED@D@CCD>C@?<:::@B???BBB?>>BBCCBBAA===A><A888=8=<98675:>>>?
@ATNG8:05205:04783
GATGGTAGCGCACACATAGATACAGTACTCATTCGTTTCGGAAGAGACAGGTACGTTAATAGTTAATAGCGTACTTCTTTTTCTTGCTTTCGTGGTATTCTTGCTAGTTACACTAGCCATCCTTACTGCGCTTCGATTGTGTGCGTACTGCTGCAATACTGTTAACGTGAGTCTTGTAAAACCTTCTTTTTACGTTTACTCTCGTGTTAAAAATCTGAATTCTTCTAGAGTTCCTGATCTTCTGGATAGCGACGCGATATACTACCATCGAATCCTCTTAGTCT
+
@=A@>B=ABBCBBCBCCCCCCCBBCGBCCC@@=@BAC=BB>@?AEFCDBEAC=;;;<A<ACDB@B@CGDCCBBBB?BCCCC2BC@CCCD?BBBB?ACD?CE;;=CCBHAD=;;CCBC?@@C@C@DECCCBDD?BCBB>AACBB@AACCGFCBBBB@DCCCDC@C@BBDBBBA@@=ACCCC:C?A>;<;;;*;BAAB=BBBBCC;;<A5;;;;*;AACC@BFCCADC@@ABB?B@BCCDCD@BBB@CCAAABBB@@;;;BBBEBBB@EBBAC?::8:@@=@AAA@
@ATNG8:05213:04804
GATGGTAGTCTCAGATAGTCTATAGTACTCATTCGTTTCGGAAGAGACAGGTACGTTAATAGTTAATAGCGTACTTCTTTTTCTTGCTTTCGTGGTATTCTTGCTAGTTACACTAGCCATCCTTACTGCGCTTCGATTGTGTGCGTACTGCTGCAATATTGTTAACGTGAGTCTTGTAAAACCTTCTTTTTACGTTTACTCTCGTGTTAAAAATCTGAATTCTTCTAGAGTTCCTGATCTTCTGGATAGCGACGCGATATACTACCATCGAATCCTCTTAGTCT
+
B@A<@ECCCBBBCBDFFBABBCCFFBABBC??;?AA@<BD@DAFCCCCBC?CBBBD@D?CABB?C@BBDCCCCDD?AACCB1BB>AADE@DCBB@CCB?BD;;:@CAB@BCDDBBBD?CBB?B?BBCCBBBB?BA@@=BAA@BBB@@AABAAACF@AAA?CB?B?BABCCGCCC@CCCHH<BAB@BBDDD5CAAAC>@ADAA@CBBB?BBBB5CBBBB@D?BB?BBCCCBB?B?BBBCBB?BBD@CCCBBCCCABBAAADCCCAA=AAAAC?CC<@@C?CB988
@ATNG8:05219:04784
GATGGTAGTATCTGCACACTCTGTCCAGAAGATCAGGAACTCTAGAAGAATTCAGATTTTTAACACGAGAGTAAACGTAAAAAGAAGGTTTTACAAGACTCACGTTAACAATATTGCAGCAGTACGCACACAATCGAAGCGCAGTAAGGATGGCTAGTGTAACTAGCAAGAATACCACGAAAGCAAGAAAAAGAAGTACGCTATTAACTATTAACGTACCTGTCTCTTCCGAAACGAATGAGTACTATAGACTATCTGAGACTACCATCGAATCCTCTTAGTCT
+
ADDC?CCCCCBBBDDBBCCDDDGCC@CCC@CCBBAB896;BC@@@C@CD?B?BBA@@AAA2A@CCCBBBBB??=6<<9;;;;*;C>B5;;;6;DCBGCCBCCCBB?B@CC@BAC?BBCBCCCCCDCCCBB@A@DDDD<@@ABBB@A>A@CCB?BCDDDCCC?CCBBBB@BC??>?999BBA;AAA=@AAAA3AB?A888AA@@@<><>>@@7;7;ABCB@CCBABBB@B?BFF>EAA>ACBBCBBBBBB@@===@BBBABACCCB?BCCFC@BA>A@@<?ABBB
@ATNG8:05220:04817
GATGGTAGTGTCAGTGCGCGTCGTCCAGAAGATCAGGACTCTAGAAGAATTCAGATTTTTAACACGAGAGTAAACGTAAAAAGAAGGTTTTACAAGACTCACGTTAACAATATTGCAGCAGTACGCACACAATCGAAGCGCAGTAAGGATGGCTAGTGTAACTAGCAAGAATACCACGAAAGCAAGAAAAAGGAGTACGCTATTAACTATTAACGTACCTGTCTCTTCCGAAACGAATGAGTACGTGTGACGTACGTGAGCTACCATCGAATCCTCTTAGTCT
+
ADDB@DBBBBBDCCCBBBCCCCBCC@CCG>CCDCBB@BBBCCCCC@CA>B@B??9999:.9?CCBAACCBAB@8@@;;;;;*;B>A4:::4:BB?CCBCCBDBB?B?CC@CCD?BB99:CBBBBBCBCCBB?BCBB?BBAAAAA@>A?AAB?BBBBBBCC=ABCBBB@A@;A@@499@@@;<=>;?AAAA/A<A@???>>>@@<@<@@??<?=B@AAA>AA:::AB?B?DCC>BBB?CBBBCFA?>;;;BBBBBB???AB>>AA=A===B=@@;??A>D;;;;
@ATNG8:05231:04786
GATGGTAGACACGTGTGCTCTCTCGTACTCATTCGTTTCGGAAGAGACAGGTACGTTAATAGTTAATAGCGTACTTCTTTTTCTTGCTTCGTGGTATTCTTGCTAGTTACACTAGCCATCCTTACTGCGCTTCGATTGTGTGCGTACTGCTGCAATATTGTTAACGTGAGTCTTGTAAAACCTTCTTTTTACGTTTACTCTCGTGTTAAAAATCTGAATTCTTCTAGAGTTCCTGATCTTCTGGTATGACTAGTGTACTACTACCATCGAATCCTCTTAGTCT
+
8;;;<???ABCECBBBCCDFCCBB<;;??C;;2;A@@8@@=@?@@ABCBA>BBBAA=A=A???6=388===;;88/43===+446;33/4;;=9;:88;?0//=<=<9=BA@@A??:>?>:>:>?AA;;;?9==?@=A>>>@@@???AA@?;;;5:::5:A;?<?AA??>A99.22555&2+2022222$25366.633...666926666'5----)-2996=<<<AAB<@<@>>>?@6:;><@@AA>=>=B=;;<B@@@@@@=AAA??<?D<==97<88//
@ATNG8:05234:04813
GATGGTAGGAGACACGTCGCACACGTACTCATTCGTTTCGGAAGAGACAGGTACTTTAATAGTTAATAGCGTACTTCTTTTTCTTGCTTTCGTGGTATTCTTGCTAGTTACACTAGCCATCCTTACTGCGCTTCGATTGTGTGCGTACTGCTGCAATATTGTTAACGTGAGTCTTGTAAAACCTTCTTTTTACGTTTACTCTCGTGTTAAAAATCTGAATTCTTCTAGAGTTCCTGATCTTCTGGGTCTACTGCTCGTCGCGCTACCATCGAATCCTCTTAGTCT
+
::;;<@?>+;55:<<==BC@A@LHDIBBBCCJAICBB>BC?B?CAAAEDD?@?<<;,;2:<;82949<BACBA?A<;;;;;$595:555)6=?C>@@?9@@5::9><>:BCCCCBBB?B@@=@?BBBBBBBB@BA@@9>>@@@A99:???>>=??=B=><>C@B@<=>@@:::<655ACF2D5:1:;:::+;886B:?????>==;;05555$222292725827;;:5889>28885<:49<<;5=A@@=>=?>::6//-7--/;697;8;6--(---076666
@ATNG8:05238:04801
GATGGTAGAGTACAGTGTAGTAGACCAGAAGATCAGGAACTCTAGAAGAATTCAGATTTTTAACACGAGAGTAAACGTAAAAAGAAGGTTTTACAAGACTCACGTTAACAATATTGCAGCAGTACGCACACAATCGAAGCGCAGTAAGGATGGCTAGTGTAACTAGCAAGAATACCACGAAAGCAAGAAAAAGAAGTACGCTATTAACTATTAACGTACCTGTCTCTTCCGAAACGAATGAGTACGAGAGAGCACACGTGTCTACCATCGAATCCTCTTAGTCT
+
8::><CCCCCCCCBBBBCGDCCCBB@BBB?BAAB??=@=@@CCBBB@DD<?<>=>78878(9;@CAAAAAA??>5<?;;;;;':@;;2599'5@:5<A@ACBBBB@C@CC@C?>=>BBBCCCCCCCCCBBCB@CCBB>AACGA@?C?DAC??=?AABBCCD?BBBBBC?CC?BBB?BA@@@8999399?@@/@B=ABAAA@@@A7:7;AAA<@<@ABBB@CD@??BE=A>ABB>BBC>AABBBEEA888@:;:AA@?????>?<=8<;;;=8=>:;;;:=>===
@ATNG8:05238:04808
GATGGTAGAGTATCATGTGTATCTCCAGGATCAGGAACTCTAGAAGAATTCAGATTTTTAACACGAGAGTAAACGTAAAAAGAAGGTTTTACAAGACTCACGTTAACAATATTGCAGCAGTACGCACACAATCGAAGCGCAGTAAGGATGGCTAGTGTAACTAGCAAGAATACCACGAAAGCAAGAAAAAGAAGTACGCTATTAACTATTAACGTACCTGTCTCTTCCGAAACGAATGAGTACATAGATATACGTATAGCTACCATCGAATCCTCTTAGTCT
+
5==>?B=CBB<@ECAAACA@>BB;;:;C@CCCCC?C=?@BAAAB<???B?BB??AAAA0A000????:66DD<A>99;;;*;C>C5;<;*;CD@CDCC;;9<@.945<7;<=9====BBCCAABCCCCGF@DBBB?BAA;;;AA=B@B;;9<C@@@ECB@BBBBBB?BB?BBA59:@@@8<=<898988(7>8?376@@A;=060//.3484660006:8/55<<8;8:BB788@>@@?>;0/0@@006?>=;99===>>8856:522;4<>;;<97667<;
@ATNG8:05240:04803
GATGGTAGCGCGACGAGCGTAGACCCAGAAGATCAGGAACTCTAGAAGAATTCAGATTTTTAACACGAGAGTAAACGTAAAAAGAAGGTTTTACAAGACTCACGTTAACAATATTGCAGCAGTACGCACACAATCGAAGCGCAGTAAGGATGGCTAGTGTAACTAGCAAGAATTCCACGAAAGCAAGAAAAAGAAGTACGCTATTAACTATTAACGTACCTGTCTCTTCCGAAACGAATGAGTACGATTAGAGAGCTCTCTCTACCATCGAATCCTCTTAGTCT
+
?=:9.4444@ACCBBBABAAA=>>>6>BB?BBAABB?B>ABBAAAB?BC=?9?A>><AAA1=;=@?@@>?>888*9?;:;;;':=999>>>4?@@?>;69;BCBB@C?BB?BAA=ACAABCCC@@ABBBCBB?BBBB?B???BBBB?C?C??=@BBCDBAA@BBAA??;>>;;6;7<885=0555399;<<+<A8<;>=<<=9:39.66=>5:7<@CDC@A=000//<>5???7??@=777??;;55549<:@@??<988888:D=D??>@<?>9<99197999
@ATNG8:05243:04789
GATGGTAGCGCACACATAGATACAGTACTCATTCGTTTCGGAAGAGACAGGTACGTTAATAGTTAATAGCGTACTTCTTTTTCTTGCTTTCGTGGTACTCTTGCTAGTTACACTAGCCATCCTTACTGCGCTTCGATTGTGTGCGTACTGCTGCAATATTGTTAACGTGAGTCTTGTAAAACCTTCTTTTTACGTTTACTCTCGTGTTAAAAATCTGAATTCTTCTAGAGTTCCTGATCTTCTGGACAGAGTGTGCAGATACTACCATCGAATCCTCTTAGTCT
+
;;=>@CBBCBCCCCCCCCCCBBBBCEGDDCBB?BCDE?BB?C@BCCBBBD@GCBBB@C@CBBB@C@BBBBBCCCC?@@@@@0@A?BCCB>BBBC@CB>>A@000>A@B@BCCCDCCC@CDF@B?BCCCCBBC?CCCC@CCBAABCBBBECCAB@@<@@@<@E?B?BBCDDCCCCACFCCC<CAD=<;;::*:BAAB=CBBBCCBABB5;;;;*;@@@@?@?CB@BBCCCAA>A?BBBBBD?AAC@CCCCBBBAA;:;CBCCCBCC@BA@?C?BC?BBB?BAA??
@ATNG8:05243:04818
GATGGTAGTGCGTGAGAGAGAGACCCAGAAGATCAGGAACTCTAGAAGAATTCAGATTTTTAACACGAGAGTAAACGTAAAAAGAAGGTTTTACAAGACTCACGTTAACAATATTGCAGCAGTACGCACACAATCGAAGCGCAGTAAGGATGGCTAGTGTAACTAGCAAGAATACCACGAAAGCAAGAAAAAGAAGTACGCTATTAACTATTAACGTACCTGTCTCTTCCGAAACGAATGAGTACACATCGTCGTGTCGTGCATCGAATCCTCTTAGTCT
+
CBCA?CBCCCCBBBBBCCBCCCBBB>BCC@CCDD@?>@?BBCACDC?AA=A?CCC><<<>1?>BCCBBBBBA@?6>>9;;;;*;C>C=AAA9AFEACBCBDCCCC?C@BB?BCC?BACBCCBBBCCCCCCCC?CCBB@BBBBBBBB>B?BBB?BCBBBCAB?BBBBA@@CD?999999AAA;99:998888(8>:?=>>@AA=>:=;??>>;><A=AAB?B?@@BBB<@<???8?BB?BBBBBBBBBAAA@@BBBBBBAAABBHAAA=;;7;??:?C?@?
@ATNG8:05199:04867
GATGGTAGACACGTGTGCTCTCTCGTACTCATTCGTTTCGGAAGATACAGGTACGTTAATAGTTAATAGCGTACTTCTTTTTCTTGCTTTCGTGGTATTCTTGCTAGTTACACTAGCCATCCTTACTGCGCTTCGATTGTGTGCGTACTGCTGCAATATTGTTAACGTGAGTCTTGTAAAACCTTCTTTTTACGTTTACTCTCGTGTTAAAAATCTGAATTCTTCTAGAGTTCCTGATCTTCTGGTCTACTACACTGTACTCTACCATCGAATCCTCTTAGTCT
+
@ABB@CBBBCCCCDCBDCBBBBBEGCBBCDA@=@;:;6;B?B@CBCCDBB?BCBBA?B?BCBB?B>BBBBBBBA?;77777.9;<A?@@;@BBB>BBA<>>187?A@A>BCC@@@AB<?>@<@<@A>@>=>@=?@AA9@>;;>AA@@@@@@A>>>===><@D5:7;>>>AA@@@<>>?AA5A>D=>>>>>/=>??@6:8><;=@@@A;AABA/A>>>A=A<@@<AABA===<A=A>>>>A;??A=@@===@@BB:::?AAAA=;;6;666838838>><@@:;:
@ATNG8:05200:04840
GATGGTAGGCACTGCGCACACATCCCAGAAGATCAGGAACTCTAGAAGAATTCAGATTTTTAACACGAGAGTAAACGTAAAAAGAAGGTTTTACAAGACTCACGTTAACAATATTGCAGCAGTACGCACACAATCGAAGCGCAGTAAGGATGGCTAGTGTAACTAGCAAGAATACCACGAAAGCAAGAAAAAGAAGTACGCTATTAACTATTAACGTACCTGTCTCTTCCGAAACGAATGAGTACATAGATATACGTATAGCTACCATCGAATCCTCTTAGTCT
+
:>>>@BCE?BAA9:6>>?CCCCCCC>CCC@CBBBCC@C@CCB;;;C@DB?B>@@@@?DCC3C=AACCGCBA:::/:>;;;;;*;C>C?BAA9ABC@DCBBDCEBB?BABB?ABC>AAAABBBBBBBBBBCBA<BCCC>B@A@<<<<7?=@?A?BBBBBBCD>AABCBB?BB<999598?@?7?==:=AAAA/AD=>;;;AAA=<8=7;;@D:=9<>@9979@@AABB?B?CDF>DAA?AA?>BAAA@@AA???AAAAA=<999=<8<@???<?@<>>96;>///
@ATNG8:05211:04868
GATGGTAGCTCTGCTCTGACTCTCGTACTCATTCGTTTCGGAAGAGACAGGTACGTTTAATAGTTAATAGCGTAACTTCTTTTTCTTGCTTTCGTGGTATTCTTGCTAGTTACACTAGCCATCCTTACTGCGCTTCGATTGTGTGCGTACTGCTGCAATATTGTTAACGTGAGTCTTGTAAAACCTTCTTTTTACGTTTACTCTCGTGTTAAAAATCTGAATTCTTCTAGAGTTCCTGATCTTCTGGATACACTCATGTGCACCTACCATCGAATCCTCTTAGTCT
+
;<<<@DACBA;;@BB@@ABCBBBCE;;5:;00)/977/57)/)///77977555555)524//9)/)/77;<=<8:9)/////$//)/7::14565.5=;3:;+//99897;;;;<=<<9=BB?B@DC@@;:;A?ABCA=A@BCEBBACA@@@ABBD=@@C?AA?B=@@;;;>>;@=>=>>>2>=@======':9@@@2=///97778<9>>>@+><<<=:=:==:===>>:B<?<@B@@@B=??B@CBCCBCDCC<;:AA:95:A@;>@:9:=@A?B??<?BAA?
@ATNG8:05213:04845
GATGGTAGTGTCATAGAGAGTGTGTACTCATTCGTTTCGGAAGAGACAGGTACGTTAATAGTTAATAGCGTACTTCTTTTTCTTGCTTTCGTGGTATTCTTGCTAGTTACACTAGCCATCCTTACTGCGCTTCGATTGTGTGCGTACTGCTGCAATATTGTTAACGTGAGTCTTGTAAAACCTTCTTTTTACGTTTACTCTCGTGTTAAAAATCTGAATTCTTCTAGAGTTCCTGATCTCTGGCTCTCGTAGACAGATTCTACCATCGAATCCTCTTAGTCT
+
949::<<<CCB=====BGGCCC@@@AAA?;;5;CCD=CD@C@CDCCCCG@996;:7<8<=<<7?<>BB969><>599@<@+;;7:=>A<?>AB?BDD@BB?@ADCBC@B@@ABCFFACCC@C>AA;;;@BB?ACCD?BBCBCAB;;<@@BAAAA8<;C?BD?B?ABE;;;ABB?;;;FD:CAC@BBDDC1;:CCF<AAB?>>>>;<9<???+;;::>:><@C?CC@@@AA?B@CBCCBBAABBCBBCCBBBDHBBBDD@BAACACCBBB?CB@BAA?BBBBD
@ATNG8:05215:04840
GATGGTAGTGATACAGATCAGACACCAGAAGATCAGGAACTCTAGAAGAATTCAGATTTTTAACACGAGAGTAAACGTAAAAAGAAGGTTTTACAAGACTCACGTTAACAATATTGCAGCAGTACGCACACAATCGAAGCGCAGTAAGGATGGCTAGTGTAACTAGCAAGAATACCACGAAAGCAAGAAAAAGAAGTACGCTATTAACTATTAACGTACCTGTCTCTTCCGAAACGAATGAGTACAGAGAGTACGATATGTCTACCATCGAATCCTCTTAGTCT
+
:BBD?CABACCCCCBCBBDCCB=<;.5>@7@ACC??>A>AACBBBC@BB?B@A?@?@@@?.@=AABAAABBBBE=@@;;;;;*;@=>5;;;4:CDBDBAACCDDC@C@BB?BBA@CCCABBCCCCCDAAACD@DCAA?CBBBBBBB=@=@@@<@BBBBBBC@AAABCC?AA=ABC<@?CCC<A@A>ABAAB3??=@===BBA>>7:6;>BB:=9=DBBB@BBAA?AA?B>AAC@CCC?ABBBBCBBACBAAABB>>:@@@=>=:;7;?@@G<AA=;;;:=>888
@ATNG8:05215:04873
GATGGTAGTGTCATATGAGAGTGTGTACTCATTCGTTTCGGAAGAGACAGGTACGTTAATAGTTAATAGCGTACTTCTTTTTCTTGCTTTCGTGGTATTCTTGCTAGTTACACTAGCCATCCTTACTGCGCTTCGATTGTGTGCGTACTGCTGCAATATTGTTAACGTGAGTCTTGTAAAACCTTCTTTTTACGTTTACTCTCGTGTTAAAAATCTGAATTCTTCTAGAGTTCCTGATCTTCTGGTAGAGCGTGCATATATCTACCATCGAATCCTCTTAGTCT
+
:;;;=A?ABCBBBCCCCCCCCCCCBBBBBC@@>ACCC?CC?B?CBBBCDGAC@BBC@C@CCA@>@@BBBDC@A@B@BBDDD5CC@BBBB=BCBC?BCC?BB=;;;DDCACCEFCCBB?BBB@D?CBBBCBBC?BDCC?CAAADCCCBBCBBBBBC?BBA?CC@C@CBBBBBCCC@BCDFD;FAE>AAAAA0@BCDF>CCCCCDBBBCACEHI3CCCCC@D@DD>BBBCD@@>@@CBABBA?A@B>BBBBBCBB@@@BBBBBAAAAAE???B?BB=???>AA???
@ATNG8:05223:04840
GATGGTAGCACGACCGACGATGTGTACTCATTCGTTTCGGAAGAGACAGGTACGTTAATAGTTAATAGCGTACTTCTTTTTCTTGCTTTCGTGGTATTCTTGCTAGTTACACTAGCCATCCTTACTGCGCTTCGATTGTGTGCGTACTGCTGCAATATTGTTAACGTGAGTCTTGTAAAACCTTCTTTTTACGTTTACTCTCGTGTTAAAAATCTGAATTCTTCTAGGTTCCTGATCTTCTGGACGACGCGCACTGACACTACCATCGAATCCTCTTAGTCT
+
8::<8BABAB==<<8<==><<<>=A@:;9@C=BDCC=CC?B?BBBBBCB?AABBB@CABBCCAHABBBBBCCCB?BCCCC3AA<??@@;@AAA=ABA<<>4::9A??8A>>=BBBB?CBB?B?@A?>><8718=>A198?;;;?AA>>>@;;;=8===8=<8=188;@A=>::1///99.8/3,-,,,,'---59)--63359<9:18777(5=@;;8=;:;7;BDE:>:=5;;=;;;:===;>?;;;>>>AA;;;;;;;7767///==7=A;99=9=;///
@ATNG8:05225:04862
GATGGTAGTCTCAGATAGTCTATAGTACTCATTCGTTTCGGAAGAGACAGGTACGTTAATAGTTAATAGCGTACTTCTTTTTCTTGCTTTCGTGGTATTCTTGCTAGTTACACTAGCCATCCTTACTGCGCTTCGATTGTGTGCGTACTGCTGCAATATTGTTAACGTGAGTCTTGTAAAACCTTCTTTTTTACGTTTACTCTCGTGTTAAAAATCTGAATTCTTCTAGAGTTCCTGATCTTCTGGTAGAGCGTGCATATATCTACCATCGAATCCTCTTAGTCT
+
B@@@@CCEAB@CCCCDDCAAACCBCBBBCBBA@CCBE>DD@CABBBBBBD@CCCA@>B@DDCA?B@CCCDD@@AC?A@@@>,=<8??BB=CCBB@CFHACC?A@ACDD?BBCBBBBB@CAA?C?CCBBAB@@>@BCC?CAAACBBBBBBBBBBBB@BBB?BB>B>A@CBBBBCCACCBCB;A>C9::::::%:BCDD>BBCAA@DBBB>BBBB2A@@AB?BADD@BBBBBBC?B?BCCA:939?@=@ABAAABBAAACCCCCAABC?BA@@C@BC?@A@@C@@@@
@ATNG8:05236:04832
GATGGTAGGACGAGCGTCTGAGAGGTACTCATTCGTTTCGGAAGAGACAGGTACGTTAATAGTTAATAGCGTACTTCTTTTTCTTGCTTTCGTGGTATTCTTGCTAGTTACACTAGCCATCCTTACTGCGCTTCGATTGTGTGCGTACTGCTGCAATATTGTTAACGTGAGTCTTGTAAAACCTTCTTTTTACGTTTACTCTCGTGTTAAAAATCTGAATTCTTCTAGAGTTCCTGATCTTCTGGGTGCGCTACAGTCTCTCTACCATCGAATCCTCTTAGTCT
+
BBBC@EBB?=BCBBBCAAABCCBB?BCCCCCC>CBBD>CC=B=BCCCCCEADCCAA>B@CCCD?C@CCCCBBBCC?BBCCC1BB?BBCC>CCAA=@@@;@@;@?BBCD?BDCCCCCD@A@A?C?CCCC???C@CCBB>BCCCCBBBCBBBBBA>><?CC@CB>B?BBCCCCBCB=C::::.:>B;9:999*9DACC=BBCCBBDCCB@BDDD5BBBBC@D@CC=@?BCCBA>A@ABBCBC9>>@@:?C?@@BBCCC@@@AABBCC@CAAAB?BD@@??@CCBAA
@ATNG8:05236:04845
GATGGTAGCGCATATCAGCGCAGCCCAGAAGATCAGGAACTCTAGAAGAATTCAGATTTTTAACACGAGAGTAAACGTAAAAAGAAGGTTTTACAAGACTCACGTTAACAATATTGCAGCAGTACGCACACAATCGAAGCGCAGTAAGGATGGCTAGTGTAACTAGCAAGAATACCACGAAAGCAAGAAAAAGAAGTACGCTATTAACTATTAACGTACCTGTCTCTTCCGAAACGAATGAGTACGTGTGCGACGTGTCTCCACCATCGAATCCTCTTAGTCT
+
BCBC@CB@:96>CCCCCBBBBCDDE?CCC@CCBBCC@B>BCBB@@@?::8:?BD@ABCCC1A?BIECFECDCCB<@A;::::*;B>C=BBB9BBC@BBCB;;;BB?B@CGACCC?AACBBBBBAAACCCCCB@BBBA?BBBBBCDC@DBB;;6;A@CBCCC@CBBBCC@BC>???599??@,:9949@AAB3BF@CA@ABBEDB<><>@??<A=A@@?@=@B@@@AA?C?CCE=BAA>:::A@@????<=?8738;87:8=-52465777-654999495558
@ATNG8:05246:04834
GATGGTAGTATCTGCACACTCTGTCCAGAAGATCAGGAACTCTAGAAGAATTCAGATTTTTAACACGAGAGTAAACGTAAAAAGAAGGTTTTACAAGACTCACGTTAACAATATTGCAGCAGTACGCACACAATCGAAGCGCAGTAAGGATGGCTAGTGTAACTAGCAAGAATACCACGAAAGCAAGAAAAAGAAGTACGCTATTAACTATTAACGTACCTGTCTCTTCCGAAACGAATGAGTACTACTCTCAGAGACACACTACCATCGAATCCTCTTAGTCT
+
ACCC@CGCBABBBDFCBBBCCDCBB?BDE@CCCCBB?A@BBDDCCC@AA>A?B?>77777)8<ACBABCCA987)7>9:;;;';B<D499909@A=ADCCCCDCC@B@BB?ADD@DC??BCCCCBBCBBBCC?BBBD>BB@@BBBC=A?B??=?CDFCCCB?BBBBBB@CC?ABB>AACFC=A==::::::+9>=@>=<@@AAA;A:??AA;@<>D@??=?A@AA@@>A>ADE>DCC?BCDBBA==@BBCCAAA=>>@>>>@@AA=@@@@@=??=;;;;?BBAB
@ATNG8:05209:04920
GATGGTAGCTCTGCTCTGACTCTCGTACTCATTCGTTTCGGAAGAGACAGGTACGTTAATAGTTAATAGCGTACTTCTTTTTCTTGCTTTCGTGGTATTCTTGCTAGTTACACTAGCCATCCTTACTGCGCTTCGATTGTGTGCGTACTGCTGCAATATTGTTAACGTGAGTCTTGTAAAACCTTCTTTTTACGTTTACTCTCGTGTTAAATATCTGAATTCTTCTAGAGTTCCTGATCTTCTGGGTCTACGCTCGTCGCGCTACCATCGAATCCTCTTAGTCT
+
@@@=@BBBBAABCCCCBCBECCCBBBCCCDBA=@?>>;@B=BABBCCCCC@CDCBB@D@CABA@C@CCDDCBBBB>@??>=0==:?@@@;@BBB?BCB?BC>@ABDDD@CBBBCCCC?CCD?B>BAA@BBBA@BBBB>BBBBDBBACDCCCBBBB=BBD@AB>B>BBCCDDCBA=BBAAA7@;@;;:::9*9AABE>CBBBBBBBBBADC?CCCBBBC?B@CC?AAAAAAA?A?BCCABB>A<??:?@??CCBBBAA@ABBBCCB>AAAAA>CA>@AA>BBBAA
@ATNG8:05213:04917
GATAGCACACGAGATCTCATCGTACTCATTCGTTTCGGAAGAGACAGGTACGTTAATAGTTAATAGCGTACTTCTTTTTCTTGCTTTCGTGGTATTCTTGCTAGTTACACTAGCCATCCTTACTGCGCTTCGATTGTGTGCGTACTGCTGCAATATTGTTAACGTGAGTCTTGTAAAACCTTCTTTTTACGTTTACTCTCGTGTTAAAAATCTGAGTTCTTCTAGAGTTCCTGATCTTCTGGATATGAGTGACTCGTGCTACCATCGAATCCTCTTAGTCT
+
BBCFCCCABBCCCCCCCCBCCCDCCCC?@<???A>AC@C@CCCCCCC?CDBBB?C@DDBA=B?CCBBBBBBB?BBCBC1BB>BBCC<BCCB?BBB?AA<==>CCC@BBABB@AA>AAA;A9@@@A><=<8=>>>;>>>>888@@A@A>>>=>:>>><>A<A;A>>>>AAAA;AAACC5C7=9=>@AA.>>98<)//////><:><>AAA/@;;;===8>B<>=>=:::8>7:;AAAA<@??<>>>@B===@BBAAA@@@@@@=@@@>>9<?9:66699///
@ATNG8:05215:04918
GATGGTAGCTATACGTATATCTATGTACTCATTCGTTTCTGAAGAGACAGGTACGTTAATAGTTAATAGCGTACTTCTTTTTCTTGCTTTCGTGGTATTCTTGCTAGTTACACTAGCCATCCTTACTGCGCTTCGATTGTGTGCGTACTGCTGCAATATTGTTAACGTGAGTCTTGTAAAACCTTCTTTTTACGTTTACTCTCGTGTTAAAAATCTGAATTCTTCTAGAGTTCCTGATCTTCTGGCTCTCGTAGACAGATACTACCATCGAATCCTCTTAGTCT
+
BBDC@CCCCC=CCCCABACCEDCBBBBA@C99;9ECF>CBBB?CCCBBBC?ABBCC?A=ACCD?B?BBBBBBBBA?BBBBB1BB@BBBB<BBCD@CCDAFG;;:@BBCABBBDDCCC@DBB?C@CBBBCCCC?CBBB>AABCBCCBCCBBCBBBA?CCD@CC?C?BBCCCCCCC?BBBBA7A9?9@AAAA,?BBBC?CCFCCCD;;;=AA@A0ACBBB@CADC@CCCCCCC?B?BBBCCC?C?A>ACCBCCBBBCBBBCCDBBBC@CCCBB@BB?999?BBBBB
@ATNG8:05219:04913
GATGGTAGGCACTGCGCACACATCCCAGAAGATCAGGAACTCTAGAAGAATTCAGATTTTTAACACGAGAGTAAACGTAAAAAGAAGGTTTTACAAGACTCACGTTAACAATATTGCAGCAGTACGCACACAATCGAAGCGCAGTAAGGATGGCTAGTGTAACTAGCAAGAATACCACGAAAGCAAGAAAAAGAAGTACGCTATTAACTATTATCGTACCTGTCTCTTCCGAAACGAATGAGTTCACACTCTCATATGACACTACCATCGAATCCTCTTAGTCT
+
DEED?ABB@CBAAACDCCCCCEAAA<ABB@CDDCAA>A>ABCBBCD@BB>B@CCBCCBCC3B@BBBCBBBBAA@<ACBCCCC5CI@C?CDD;CCCACBBCBBBCA@C@A?=AAB>BBBBCCCBCCBBBBBAB@BB@@<?>??>>>@<AADBB?BBBBBBBC?BBABBB?BB<999;?;?BB9;;;:>>>>>/?@=@;;;@@@BG8;7;???<??A?;:;=>==A???<?=::;6;AB<>>BBD<?@>??AAAAABAAA??>>>?A<>>>>><>A<??<7==///
@ATNG8:05226:04887
GATGGTAGCTCACGTACGTCACACGTACTCATTCGTTTCGGAAGAGACAGGTACGTTAATAGTTAATAGCGTACTTCTTTTTCTTGCTTTCGTGGTATTCTTGCTAGTTACACTAGCCATCCTTACTGCGCTTCGATTGTGTGCGTACTGCTGCAATATTGTTAACGTGAGTCTTGTAAAACCTTCTTTTTACGTTTACTCTCGTGTTAAAAATCTGAATTCTTCTAGAGTTCCTGATCTTCTGGGTGTATCAGCGAGTATTCTACCATCGCAATCCTCTTAGTATT
+
CCCC?CBBCBBBBBCCCCCCCCCCCCABBC@A<ACCC>CC@C@BB@CCDD?BDBBB@C?BBBD@D@BBBBBABBB>BBCCC1BB>A78859AAC@BBB=AA598?BAA@ACCCCCCC>A>>9>;AA@@@AAA9>>>>7=;A>;;<@@@AAA=>=>7>AA<AA=D===?>>>>>@;?AADD5><><;;<<<.>>999*//6///<67:5;;;;.:AAAB=B<>>:====///5;388???A7::@@9@@@;::>>@==99//--6=;0673333-36*,-7076222)
@ATNG8:05231:04912
GATGGTAGACACGTGTGCTCTCTCGTACTCATTCGTTTCGGAAGAGACAGGTACGTTAATTGTTAATAGCGTACTTACTTTTTCTTAGCTTTTCGTGGTATTCTTGCTAGTTTCACTAGCCATCCTTACTGCGCTTCGATTGTGTGCGTACTGCTGCAATATTGTTAACGTGAGTCTTGTAAAACCTTCTTTTTACGTTTACTCTCGTGTTAAAAAATCTGAATTCTTCTAGAGTTCCTGATCTTCTGGTAGAGCGTGCATATATCTACCATCGAATCCTCTTAGTCT
+
;===?BCABBCCBCC;;=<@CBBDGC;;;CCC?B;;;0;A=B=A@BCBBB?BCAAA?C?B?CC@B?BCC@@@@B@0--=888+==*-//0//&/:::=@BD?CC99:ACAAB=BBBBCBB?@@@<A<A@>>>@::7:AAA;?>>:;:??@A@@@AAAA;>@@8>><A<@@@@A;;;@<@ADDC;C<A;AAAAA/??9<;7<A@@@A@<<<067676%6=>=?<@<@D<@@C===@=@=A888?>8:9:6///;=<=>>>BB???A???A<;;;>>;CC;8887:???@
@ATNG8:05232:04893
GATGGTAGATATATGCACGCTCTACCAGAAGATCAGGACTCTAGAAGAATTCAGATTTTTAACACGAGAGTAAACGTAAAAAGAAGGTTTTACAAGACTCACGTTAACAATATTGCAGCAGTACGCACACAATCGAAGCGCAGTAAGGATGGCTAGTGTAACTAGCAAGAATACCACGAAAGCAAGAAAAAGAAGTACGCTATTAACTATTAACGTACCTGTCTCTTCCGAAACGAATGAGTACTGTATCTATGTGTGCGCTACCATCGAATCCTCTTAGTCT
+
::4475=@<=9966==BCCBBBBBC;BCC?BBCBBB=@@@@??AA?AA=A?@@?BADCD1957??@@>>=BCD=78;>9==,9925.555&599><AAA<@<<A?B@BD@A@A@CB;:;CCCCBAB@BBBC@BBBC?BBBBBBAA=A=A::69@@?AB>?=???>CC?ED?BBB499?<<3;887<@DDE3@@:;;;<>99?A9@<>>@@7:5;=>>=9??@@ABB?@=<>>8;@@=@@@BCCBABBBB9:9AA==888=>???;8:755+22/566497///
@ATNG8:05236:04887
GATGGTAGCTATACGTATATCTATGTACTCATTCGTTTCGGAAGAGACAGGTACGTTAATAGTTAATAGCGTACTTCTTTTTCTTGCTTTCGTGGTATTCTTGCTAGTTACACTAGCCATCCTTACTGCGCTTCGATTGTGTGCGTACTGCTGCAATATTGTTAACGTGAGTCTTGTAAAACCTTCTTTTTACGTTTACTCTCGTGTTAAAAATCTGAATTCTTCTAGAGTTCCTGATCTTCTGGAGATACACATGATACTCTACCATCGAATCCTCTTAGTCT
+
:;;;<@@@AA;?@CCDBBBCBBB:;;AABECC@BBCF>CC?C@BCCCCAA?BCCBB?A?CCCC@C<@ABBB@@AC?B@B@@1?A<@<<<:>CBB>ABB@BB<==>DBB?@ABCBA??;>>A:>:>>?@>>>>9>???:>;;;>>==<@>>@=>>A;??;:>C;C;>>>>>A@@@9?@@DD2>;?<@;;;9+;9333(------9:<=8====.=AAAD=D<@@=???AAAA=A;@>>>>>5><A=<>=AC=>>>>>?9::?>>>A=@@???=AA<@@@<@@??<
@ATNG8:05240:04883
GATAGCACACGAGATCTCATCGTACTCATTCGTTTCGGAAGAGACAGGTACGTTAATAGTTAATAGCGTACTTCTTTTTCTTGCTTTCGTGGTATTCTTGCTAGTTACACTAGCCATCCTTACTGCGCTTCGATTGTGTGCGTACTGCTGCAATATTGTTAACGTGAGTCTTGTAAAACCTTCTTTTTACGTTTACTCTCGTGTTAAAAATCTGAATTCTTCTAGAGTTCCTGATCTTCTGGTGTCGTCTATCATGTACTACCATCGAATCCTCTTAGTCT
+
BCBBBBBCDCDCCCCCCCDDCBBBBBC:::9BCC>CC@D@BBBCECC?BBCDC@C?BABD@D?CBABCBBBB?BBBBB1CB>B===<>CED@A?A?BB<??>CDD?BBBCCBCB>BAA;?;=>=??=;:;CC@@9>>??88;>>A@@@@@@@8;;><@A<@;???C@AABB;===BB;A:A9>AACC/>?===1866///:66;:>>>>/>@@@@=B<>?;>>>>@@@<>;>AAA@@:>>C<;;;CA>>>>@@??ACA=<<<8<==>>=BC<?>><>A@@?
@ATNG8:05240:04894
GATGGTAGTATAGAGCTCTACATAGTACTCATTCGTTTCGGAAGAGACAGGTACGTTAATAGTTAATAGCGTACTTCTTTTTCTTGCTTTCGTGGTATTCTTGCTAGTTACACTAGCCATCCTTACTGCGCTTCGATTGTGTGCGTACTGCTGCAATATTGTTAACGTGAGTCTTGTAAAACCTTCTTTTTACGTTTACTCTCGTGTTAAAAATCTGAATTCTTCTAGAGTTCCTGATCTTCTGGCGCTCTGTCACGTCTGCTACCATCGAATCCTCTTAGTCT
+
ABBA@CCABBBBCCCCBBBCGDCCCBDCCC@@?@CCD@BB?B?BBBBCCB?CB@BB?B>BBAB=A>ABBBBBCBB?AABBB3BC>C>::7;BBB?BBB?@?598:BBB?@@@@@>@@:@@@:>:><<<A==>;?>>>9===A;;<@AAAAAA?>><@A?<@@:>;?===ABB::6;????6?=A<>>>==+99333)------766;<ABBA.@=;<B;B8==7<>=>;;;=A;>>@:::///:9==@@>==??DBAA;::==::5;;::><>E;@@?=B>>>A
@ATNG8:05245:04922
GATGGTAGTATCTGCACACTCTGTCCAGAAGATCAGGAACTCTAGAAGAATTCAGATTTTTAACACGAGAGTAAACGTAAAAAGAAGGTTTTACAAGACTCACGTTAACAATATTGCAGCAGTACGCACACAATCGAAGCGCAGTAAGGATGGCTAGTGTAACTAGCAAGAATACCACGAAAGCAAGAAAAAGAAGTACGCTATTAACTATTAACGTACCTGTCTCTTCCGAAACGAATGAGTACTACTCTCAGAGACACACTACCATCGAATCCTCTTAGTCT
+
@@C>?DBG@@@B@@;;;@BCDCCDD@CCC?BC;;;@5;5:?C>@?A<>:69600//////$/5788===B<BCD>999<@>>*55.5.55505>>=AAAB9;4::.505<7;?<<@CBBCBCCCCBB@@@CB?BB;;8:CAABBBC?C>A@A?ACCCDBBB@CBBBAD@::79A?07/;8<///..33999+9;6:8;?@>=@>5;59:<<1818@?@?>A987BBB@C=AAD>BBC?AAAAAA@;;?AA:::?>A>>>>>AABB<?<==D=@@<=>>:=AAAA
@ATNG8:05247:04888
GATGGTAGGAGACACGTCGCACACGTACTCATTCGTTTCGGAAGAGACAGGTACGTTAATAGTTAATAGCGTACTTCTTTTTCTTGCTTTCGTGGTATTCTTGCTAGTTACACTAGCCATCCTTACTGCGCTTCGATTGTGTGCGTACTGCTGCAATATTGTTAACGTGAGTCTTGTAAAACCTTCTTTTTACGTTTACTCTCGTGTTAAAATCTGAATTCTTCTAGAGTTCCTGATCTTCTGGTATACACACTCGCTCGCTACCATCGAATCCTCTTAGTCT
+
@AA@?CBC@CCCCCCCBBBBCCDBBBCCCB;:9:BBB=AA?A@CBCCCCC@CCAAA?B?BC@@>A@BBBBBBBBC?BBBBB3BC>B===<>BBD?AAB@BB>889BCCAAAAACCCA<====C=A>>>AAAA7>>AA7;;;9<<::;@>??@@@@<@A@=@?;@=D>>>@===C<:::DD;B5818<<;<,79999),,,,,,25/5+552&29977270..).5555:;<A<@@===?7;;A<A??;;;@=====::;?==9<5///::9=B=@@@=A=>=B
@ATNG8:05204:04947
GATGGTAGGACGAGCGTCTGAGAGGTACTCATTCGTTTCGGAAGAGACAGGTACGTTAATAGTTAATAGCGTACTTCTTTTTCTTGCTTTCGTGGTATTCTTGCTAGTTACACTAGCCATCCTTACTGCGCTTCGATTGTGTGCGTACTGCTGCAATATTGTTAACGTGAGTCTTGTAAAACCTTCTTTTACGTTTACTCTCGTGTTAAAAATCTGAATTCTTCTAGAGTTCCTGATCTTCTGGTGAGATATGCATGATGCTACCATCGAATCCTCTTAGTCT
+
8::;@C@B?BB;55;<>>@@@@BB@CCBGE;<=<CCD>BB@CA@@ABBBBACDCEH@E?AABD@C@CCCDBBBBB>;;;;<*<A@BABB<BDCC@DCC@AB?BBBCDDACCBBBCBC>AAC@E@DDBBBCBB@BCCC8;;BAB@@@BC@@@CBBB?BBC?@@6:6:@BACCB<;5;;;<;.;9A9:;::-59@@@499@@BBB@=@24444$4;<AB?C@CC@CCCBBAA=@=@??@AA?A?A?@DCBBBDCCDBBCBDBBB@A=?AA=?;::399939?=::
@ATNG8:05205:04939
GATGGTAGTGTCATATGAGAGTGTGTACTCATTCGTTTCGGAAGAGACAGGTACGTTAATAGTTAATAGCGTACTTCTTTTTCTTTGCTTTCGTGGTATTCTTGCTAGTTACACTAGCCATCCTTACTGCGCTTCGATTGTGTGCGTACTGCTGCAATATTGTTAACGTGAGTCTTGTAAAACCTTCTTTTTACGTTTACTCTCGTGTTAAAAATCTGAATTCTTCTAGAGTTCCTGATCTTCTGGCTCTCGTAGACAGATACTACCAGTCGAATCCTCTTAGTCT
+
CCBB@GDCCCC9;5=666>>>======@@@A@>@CDC<@?@C?@@@C=991599995;8>?9:.5.59999///97::<::)///+5<<=4<9968:;;265469>??BAAAABBB@@=@BC@C@GDFC;;;C@CECC?CCCBBBBBBC@@ACBBD@DCC@BB>B>@@ABDCIBB?BA@@@3A5;5;;;<;*;BA@@799=>555555.5555$5445=:=:>@<==>==550558889::055<7<<<<;;:<655=<<<>>445044/:::3//)/8868;==<
@ATNG8:05205:04942
GATGGTAGGCGTGTGAGAGTCTGCCCAGAAGATCAGGAACTCTAGAAGAATTCAGATTTTTAACACGAGAGTAAACGTAAAAAGAAGGTTTTACAAGACTCACATTAACAATATTGCAGCAGTACGCACACAATCGAAGCGCAGTAAGGATGGCTAGTGTAACTAGCAAGAATACCACGAAAGCAAGAAAAAGAAGTACGCTATTAACTATTAACGTACCTGTCTCTTCCGAAACGAATGAGTACGAGAGTCAGAGCAGAGCTACCATCGAATCCTCTTAGTCT
+
;6@=?BCC@BCBBBBCDCCBBB;:5/5::9;66=>>:>799ABBCD@DB@C@CB?9::::);=@B::9ABBABA:?>89999(99382898&77718::99=A?;5;5:>5;;C7<;AA===;;;>>AACBE<;;;;7:@DC>>88389?;?:>@>A???A=AAA?AA?BB@BB@;><999,998068576(6949>A?AA=>=,/+/9:83<6:;:975:;9;;>?;>9><<399929<<=?@?A@765=9979;;<====>BB=B?BBB=@@?:8818=:::
@ATNG8:05205:04950
GATGGTAGCGCATATCAGCGCAGCCCAGAAGATCAGGAACTCTAGAAGAATTCAGATTTTTAACACGAGAGTAAACGTAAAAAGAAGGTTTTACAAGACTCACGTTAACAATATTGCAGCAGTACGCACACAATCGAAGCGCAGTAAGGATGGCTAGTGTAACTAGCAAGAATACCACGAAAGCAAGAAAAAGAAGTACGCTATTAACTATTAACGTACCTGTCTCTTCCGAAACGAATGAGTACGTGTGCGACGTGTCTCCTACCATCGAATCCTCTTAGTCT
+
@@@=@BCCBDBBBBCCCBC@AA9996;DDACCCCCC@B?BCBBCCC@CC>B>?<A;;;::*<=ABECCFEDCDE=A@99999*;B@D6;;;4;BB>BCCCBBBBB?B?@@<@@@=ACCBBBBBCCCDCCCCE?BB@@<@CA@AC@@=BACCC@DBBACBBC@CCCCBB>BC?BBB=@@DED>>>><>BABB3AB??999BBCA><><@???<@=?ADA@>@CBBBCB?C@CCC=AAA?BABBBBBBDC>>>BAAABB?>==;?==:=BA>>;>A=>>><@@>>>
@ATNG8:05218:04970
GATGGTAGTAGTGTCTCTGAGAGTAGTACTCATTCGTTTCGGAAGAGACAGGTACGTTAATAGTTAATAGCGTACTTCTTTTTCTTTGCTTCGTGGTATTCTTGCTAGTTACACTAGCCATCCTTACTGCGCTTCGATTGTGTGCGTACTAGCTGCAATATTGTTAACGTGAGTCTTGTAAAACCTTCTTTTTACGTTTACTCTCGTGTTAAAAATCTGAATTCTTCTAGAGTTCCTGATCTTCTGGTCTACTACACTGTACTCTACCATCGAATCCTCTTAGTCT
+
88::278:///::::?<<;<<><<<;;;<<:::5::;<7=<9=8695::9;156;;;6;8<6567@=@?=>555555:===<(4//)///)/77;5<6616@8<<><592:;:9:@>C499@<?;@@AA=5558655:9<<<<<:///////:////)/9838:6<37//////99)//777+7)/)59999(99555)555555554;6;;<<*:::;939544.44448:;.4.3334443835.555:<<<=::555999<5558;;<::5//)///169999
@ATNG8:05222:04966
GATGGTAGCTCACGTACGTCACACGTACTCATTCGTTTCGGAAGAGACAGGTACGTTAATAGTTAATAGCGTACTTCTTTTCTTGCTTTCGTGGTATTCTTGCTAGTTACACTAGCCATCCTTACTGCGCTTCGATTGTGTGCGTACTGCTGCAATATTGTTAACGTGAGTCTTGTAAAACCTTCTTTTTACGTTTACTCTCGTGTTAAAAATCTGAATTCTTCTAGAGTCCTGATCTTCTGGGATGTGTGCGCAGTGCCTACCATCGAATCCTCTTAGTCT
+
78:;<A??BBA@??;@@<;:;BAD;;;:9>;;2;;<:,9A;@?;;;BBCB?BABA@=@7;;BA>A@CCCEDB@A@=????5?????=B9BBBA>A@><>@,00;>00,0>?=@BAA>=AA=A<AAA==><=799<?<???AA<;<?A@@@>>>A;>>D:??=A<=<=?>>>??5;;>>>5>=A:88888(8>>>?9?;;;====<<18887(8::;?;?<?K<@>>>???D=FB:://*-399.9-//<=<;<;A@@@A6::;8;:::>:>>9;;;;?A>?>
@ATNG8:05226:04970
GATGGTAGTGTCAGTGCGCGTCGTCCAGAAGATCAGGAACTCTAGAAGAATTCAGATTTTTAACACGAGAGTAAACGTAAAAAGAAGGTTTTACAAGACTCACGTTAACAATATTGCAGCAGTACGCACACAATCGAAGCGCAGTAAGGATGCTAGTGTAACTAGCAAGAATACCACGAAGCAAGAAAAAGAAGTACGCTATTAACTATTAACGTACCTGTCTCTTCCGAAACGAATGAGTACACATCGTCGTGCTCGTCGCTACCATCGAATCCTCTTCAGTAT
+
=AB>?B====<<B;;;==<6666665;;A9<@BB>>5>099=@??A?BB?B>B?:==??>,:+//698899877.7355555$5;7<.555&555656555;4458;7<<;>>>9;;<<=696<<<CDBBBC?A@>>588??DDBB?C@@;:988389996:9>?>>8>>8>><6;333.38839;;::*22,258992225-2465555::9585;7;;3338;4828;?6:::498;;;;99://...-----------///83878851592544(------
@ATNG8:05231:04977
GATGGTAGAGTATCATGTGTATCTCCAGAAGATCAGGAACTCTAGAAGAATTCAGATTTTAACACGAGAGTAAACGTAAAAGAAGGTTTACAAGACTCACGTTAACAATATTGCAGCAGTACGCACACAATCGAAGCGCAGTAAGGATGGCTAGTGTAACTAGCAAGAATACCACGAAAGCAAGAAAAAGAAGTACGCTATTAACTATTAACGTACCTGTCTCTTCCGAAACGAATGAGTACACATCGTCGTGTCGTGCTACCATCGAATCCTCTTAGTCT
+
BABA?CCCBCCCCBCBCCCFEAA@B@CCC?BCBCA@>A?AABCBBB?CC8:6;BB;:;;.;=ABDIGGCDCCC>BBBBBB9B@>B5:;.;BB?CCBCCBB??=@@CC?BAC?CCAAC@@BCDDBCBBCD?CC??<@@@?B@@@=@?BBC@BCCCCCBB?BDDAAA?BC@CBA?BBDDC>9::;99998(8@:@@BBBB>>>3838>>>8=:=>CBD@CCCBBBBAD@BBB=BBB?BBAAABBCCBBBBBAAABBBBBCCBCB@CBBBC?BB?BCC@BABAB
@ATNG8:05238:04931
GATGGTAGGCGACATACATACGCGCCAGAAGATCAGGAACTCTAGAAGAATTCAGATTTTTAACACGAGAGTAAACGTAAAAGAAGGTTTTACAAGACTCACGTTAATAATATTGCAGCAGTACGCACACAATCGAAGCGCAGTAAGGATGGCTAGTGTAACTAGCAAGAATACCACGAAAGCAAGAAAAAGAAGTACGCTATTAACTATTAACGTACCTGTCTCTTCCGAAACGAATGAGTACGTGTGCGACGTGTCTCCTACCATCGAATCCTCTTAGTCT
+
?AC>@CBC@CBBBCCDDDECCBBBB@CCC@CCCCCC?C<AADCBBB?BB>B>?>@99999*:@BBBBCDCDCCD=BG9999*;C>B<AAA9AEE@FBBBBBCBC?B?BC@CBB>ABBBBCCCBBBCDCCBB?BCCC?BBCB@@@@<@=BAA?ACCFCCCC?CBA@@??BB@>=>588BBA=@>>888888.8?=B899BB@AA<@;@ACB8:8:@BBB@BCBBBBB?B?DDC=CCC>ABCBBA@>>>>>>DAAB?@@@@@<@??<?A???<AA<=>>=AA:9:
@ATNG8:05199:04993
GATGGTAGTAGTACACTAGTCATACCAGAAGATCAGGAACTCTAGAAGAATTCAGATTTTTAACACGAGAGTAAACGTAAAAAGAAGGTTTTACAAGACTCACGTTAACAATATTGCAGCAGTACGCGCACAATCGAAGCGCAGTAAGGATGGCTAGTGTAACTAGCAAGAATACCACGAAAGCAAGAAAAAGAAGTACGCTATTAACTATTAACGTACCTGTCTCTTCCGAAACGAATGAGTACACATCGTCGTGTCGTGCTACCATCGAATCCTCTTAGTCT
+
ACBB?BCCDD@@ACBBCDCCC@BBD@CBC@BAAB@A?A:<;GDDDJ@BB?B?BAABBBCB3B?BBBBBBBBABA8@?;;;;;*;C>C<ABC9BDDAHAA@BBDCC@C?CC?CCD?ABBCEBBB@@@CCCCCC@CBBB?BBCAAABB?C?BBB?BBBBBBBB?BCBBAA@DD?988198:::1:::4::;;;.5>6>///@=AAB8;7;=@>3836ADAB?BBABB??<?@BBB>BCC?BABBBBCCA>=ABABBBBA?@?BBBBB?BBBBA<@@<@@@=A?;<?
@ATNG8:05200:05009
GATGGTAGCGCACACATAGATACAGTACTCATTCGTTTCGGAAGAGACAGGTACGTTTAATAGTTAATAGCGTAACTTCTTTTTCTTTGCTTTCGTGGTATTCTTGCTAGTTACACTAGCCATCCTTACTGCGCTTCGATTGTGTGCGTACTGCTGCAATATTGTTAACGTGAGTCTTGTAAAAACCTTCTTTTTACGTTTACTCTCGTGTTAAAAATCTGAATTCTTCTAGAGTTCCTGATCTTCTGGTAGAGCGTGCATATATCTACCATCGAATCCTCTTAGTCT
+
77::<@CCBACBBBBCCCCCCCBAB@:55>:;5;?@?8@A:>;9;:@;BB>@@@;99)9.4;;@;B?B@A>B::.9;549494$444(9;9;0::<<8>>A=<D89::9CD@BCBBCDDD@CCB@C@BBA@ABAA>ABAA=CBBAA@BBABBBBBBDE?CAAACC?C>@@CAAACBC>B;;;;;*<<B;<;:;:(:?A@A6@9:599595;.4444$4445=8=?CC?@@@;;:A5;5;A?A@A8:;B?BCC;;;BABA@@BA@@@AABDCAACB?BB?AAA?ABB@@
@ATNG8:05208:05015
GATGGTAGCACACGAGATCTCATCGTACTCATTCGTTTCGGATGAGACAGGTACGTTAATAGTTAATAGCGTACTTCTTTTTCTTGCTTTCGTGGTATTCTTGCTAGTTACACTAGCCATCCTTACTGCGCTTCGATTGTGTGCGTACTGCTGCAATATTGTTAACGTGAGTCTTGTAAAACCTTCTTTTTACGTTTACTCTCGTGTTAAAAATCTGAATTCTTCTAGAGTTCCTGATCTTCTGGATACACTCATGTGCACCTACCATGAATCCTCTTAGTCT
+
A;C>@DCDDBBB;;6<<BBCGCCCBCCBBCCC@CCDC>CC@CCCCCBBBC@CCBBB@C@CCCC@C@DAAABB:499<<=>=,83,8==>389:A?ABB>BC>999BBB?ABBAA@BB=?>><>=AEE888>?:>>>?<????>>>AA>=>>=<<=:>>>=BB=A=B?????A;;7;==AA5A9=8=====+=;67<6<9:///<99<19888(5897A:A4;;6:?=:9//-/6==9>>>:=;;5:<==@@@@==>>?>AB;??B<<66:3//*/8848<><<
@ATNG8:05212:05016
GATGGTAGACATATCGTACTCTCTGTACTCATTCGTTTCGGAAGAGACAGGTACGTTAATAGTTAATAGCGTACTTCTTTTTCTTGCTTTCGTGGTATTCTTGCTAGTTACACTAGCCATCCTTACTGCGCTTCGATTGTGTGCGTACTGCTGCAATATTGTTACGTGAGTCTTGTAAAACCTTCTTTTTACGTTTACTCTCGTGTTAAAATTCTGAATTCTTCTAGAGTTCCTGATCTTCTGGTATACACACTCGCTCGCTACCATCGAATCCTCTTAGTCT
+
7;;;<???BBCCCCCBBBCCCBBBDDCCBB99:;CCC?CC@C@CCCCCBB>BBBBB?B?BCBB?AACBAACCCCC=AABBB2AA=?99859BBB?BBA=@@5:9?DCF?B?@???@A:?>A<@<@@@@A>>?<@@@@<@@@>>>>EBC><<A;:;<AAA;AB<@@@AAA@@@?<AAACC;B;@<@A@A@/;;333-3-----698<8==>5>=AAAA=B<==9:;:@;;;=A<@A=967,//<9:9:@@@>>>?===?@BBA==9666==79<6;6616<<;@
@ATNG8:05214:05023
GATGGTAGTAGTACACTAGTCATACCAGAAGATCAGGAACTCTAGAAGAATTCAGATTTAACACGAGAGTAAACGTAAAAAGAAGGTTTTACAAGACTCACGTTAACAATATTGCAGCAGTACGCACACAATCGAAGCGCAGTAAGGATGGCTAGTGTAACTAGCAAGAATACCACGAAAGCAAGAAAAAAGAAGTACGCTATTAACTATTAACGTACCTGTCTCTTCCGAAACGAATGAGTACTATAGACTATCTGAGACTACCATCGAATCCTCTTAGTCT
+
BCBB?BCCBB@ABCDCCCCCCBBBB@DBC?BBCCBB@B>CABBBBB@BC@C?BBBBBB>B@BBBBBBBC??>5;<9:::;.;C@EAJCC;EFDACABACCCCC@C@CC?CCC@BBBBECCCCCCCCBB??;@C@@>ABBCBD@><@@CBB?ACBBCCCC?AAACCC@CC@999999BBB=@<<7888888%8=:=878??BAB:>:=?AA6;7;@AAB?BBBBCBB?A>??>8???:?AAADCBBBD>>>???@BBCDCBBBBB?ABB@E=??;>>><ACBBB
@ATNG8:05216:05000
GATGGTAGCGCACACATAGATACAGTACTCATTCGTTTCGGAAGAGACAGGTACGTTAATAGTTAATAGCGTACTTTCTTTTTCTTGCTTTCGTGGTATTCTTGCTATTTACACTAGCCATCCTTACTGCGCTTCGATTGTGTGCGTACTGCTGCAATATTGTTAACGTGAGTCTTGTAAAACCTTCTTTTTACGTTTACTCTCGTGTTAAAATCTGAATTCTTCTAGAGTTCCTGATCTTCTGGGATGTGTGCGCAGTGCCTACCATCGAATCCTCTTAGTCT
+
A:44.4444:;BBC=;;FEDBAAACCBABB::.9999/6B>?7;;;;;<=9>CCCB?B?AA@@>@@CCCC@?@;;;.:???<+>>9>455/5@@>>?EC@CDBDBBBBC=BBCAABBC@BDB@C?AB999AAB=AABA>B@@@A;;:A??????BB?C:;:;D=A=@@@BBBCCC>B;;;;*;9?;??A@A,AA@AA/99B@ABCBBB@BED;@@@;;6;>AB>CBBAAAC?C@C;:<CC?B:;;0;;;;B;;;DBB@@@C:;9A;>999>:==<??B=>::00
@ATNG8:05218:05019
GATGGTAGTGTCATATGAGAGTGTGTACTCATTCGTTTCGGAAGAGACAGGTACGTTAATAGTTAATAGCGTACTTCTTTTTCTTGCTTTCGTGGTATTCTTGCTAGTTACACTAGCCATCCTTACTGCGCTTCGATTGTGTGCGTACTGCTGCAATATTGTTAACGTGAGTCTTGTAAAACCTTCTTTTTACGTTTACTCTCTTGTTAAAAATCTGAATTCTTCTAGAGTTCCTGATCTTCTGGAGATACACATGATACTCTACCATCGAATCCTCTTAGTCT
+
?;>>@DCBBBAABCDDCCEECCDDCCCCCD9989@@A<AE@D@CCCBBBG?ECDCC?C?CCCC?C@BBBCCCCCC??????1>@?C???=?BBD?BBC@DD@AABCCC@CCCCCCBB?BCC?C?CCDDA@@@<@CCC@CCCCCCCCCCCCCDBAA@DCC?AA>@@BCCCCDCCC@B@@@@9@>B=::9:9*:AAAD=BBCDCCCADD6;;;;*;@ABCACFDF@CCCDDBB?B@CBBBCD@@?A@BBCCDDCCBAACCCCCCABB?BBB>><=B>BBB>BBCBB
@ATNG8:05220:05024
GATGGTAGATACTCGCTGATACACCCAGAAGATCAGGAACTCTAGAAGAATTCAGATTTTTAACACGAGAGTAAACGTAAAAGAAAGGTTTTACAAGACTACACGTAACAATATTGCAGCAGTACGCACACAATCGAAAGCGCAGTAAGGATGCTAGTGTAACTAGCAAGAATACCAGAAAGCAAGAAAAAGAAGTACAGCTATTAACTATTAACGTAACCTGCTCTCTTCCGAAACGAATGAGTACTATAGACTATCTGAGACTACCATCGAATCCTCTTAGTTCTA
+
8::;7;>>>666<<:9;;999;99;3:;@5:9>@99057<<<===C???;?;===:9:9:(9/8;7<=>?:<<;/884555&555)5.555&597)//:///77/455::7<<>8=655>=;555555454<8;////(////7::<7;4////:;//-::+///9/3,/606//(/777.443488888)6957-----6/33.36;;==46(//--(-36---766;6;3777(338188;::::::998:552233;::;=<=</33322388322.05-,(,,,
@ATNG8:05221:04997
GATGGTAGTAGTACACTAGTCATACCAGAAGATCAGGAACTCTAGAAGAATTCAGATTTTTAACACGAGAGTAAACGTAAAAAGAAGGTTTTACAAGACTCACGTTAACAATATTGCAGCAGTACGCACACAATCGAAGCGCAGTAAGGATGGCTAGTGTAACTAGCAAGAATACCACGAAAGCAAGAAAAAGAAGTACGCTATTAACTATTAACGTACCTGTCTCTTCCGAAACGAATGAGTACATAGATATACGTATAGCTACCATCGAATCCTCTTAGTCT
+
8844.4499:>BA<@==<;;5449959<?;>@@C;;6::?@ABAAB<AA?A=@@@@CCCC1B688;??@B@@AA78899999(=@=@=>>>9C@@=B;9:@@@@@<A?BB@CCC@CBC@BBCCDCCBBCBC@;@@00+0::::?>A=>:@00+/;;;@?BC@BBBB@B>>><>A<7;<===6:8:556888(8:5;?>>?@?==:=<??BB=A=A@B??<?A???DC?B>AAB;@::59??CCB>>????@AA@@@>>>>>:::?;><=:;6;@9=>@7;;>>>
@ATNG8:05227:05029
GATGGTAGGCACTGCGCACACATCCCAGAAGATCAGGAACTCTAGTAGAATTTCAGATTTTTAACACGAGAGTAAACGTAAAAAGAAGGTTTTACAAGACTCACGTTAACAATATTGCAGCAGTACGCACACAATCGAAGCGCAGTAAGGATGGCTAGTGTAACTAGCAAGAATACCACGAAAGCAAGAAAAAGAAGTACGCTATTAACTATTAACGTACCTGTCTCTTCCGAAACGAATGAGTACACACTCTCATATGACACTACCATCGAATCCTCTTAGTCT
+
884526=@?@BA@?@@@@AAACBAC=A@A@CA@ABB@C;;;BCC@@@@C5;;0;>A;;;;;*;>ACBCB;;;@@A8AA<;<;;*;A;A5;;;.;@@<@CBCBBAA>393::3:==;>BABCCFIFCBBBBBBB?BA@@>AAABBFBB?B=A:;5;;@9:9??;@@@:::;@@9;;7+//???7===999999(9?:>???AAB@@<@=>>>><><@@C??=?BBGDBC?A?99848@@?BBBBBBBBBA>>>>>BBBBB???CCCC?CBBBB?A>:=;:5:BB??
@ATNG8:05229:04998
GATGGTAGTATCTGTCTACGAGAGCCAGAAGATCAGGAACTCTAGAAGAATTCAGATTTTTAACACGAGAGTAAACGTAAAAAGAAGGTTTTACAAGACTCACGTTAACAATATTGCAGCAGTACGCACACAATCGAAGCGCAGTAAGGATGGCTAGTGTAACTAGCAAGAATACCACGAAAGCAAGAAAAAGAAGTACGCTATTAACTATTAACGTACCTGTCTCTTCCGAAACGAATGAGTACTACTCTCAGAGACACACTACCATCGAATCCTCTTAGTCT
+
@:B>@CDCCB?@@DCCCEBBBDCCC@CCD?BCBBBB?B?BABBBBB>BC?B?@A@?????2@?BBC@BBCC987.7>9:;;;*;A=>=>AA8BCC@IBBABCCBB?B@CC?CCC@CCBBBCCCCCCCCAAAC@DDBB?BAA?BB?><@>CCB?BCBCABBC?CAAACC?BB?>>?999BCC:999=@>?AA/>><>988BBAAA:=:=?BB7;8;BBBB>ADCDCBB?B?BBB=BAA>ACCBBBBB>BBBBBBC>===>>>AADD:>=AAA<@@=???;@CB??
@ATNG8:05232:04988
GATGGTAGTCTCAGATAGTCTATAGTACTCATTCGTTTCGGAAGAGACAGGTACGTTAATAGTTAATAGCGTACTTCTTTTTCTTGCTTTCGTGGTATTCTTGCTAGTTACACTAGCCATCCTTACTGCGCTTCGATTGTGTGCGTACTGCTGCAATATTGTTAACGTGAGTCTTGTAAAACCTTCTTTTTACGTTTACTCTCGTGTTAAAAATCTGAATTCTTCTAGAGTTCCTGATCTTCTGGTATGACTAGTGTACTACTACCATCGAATCCTCTTAGTCT
+
@:;6;?=BCBCBBCBBBCCGCBBCCBBB@A;;5<A@@:BB>BAHCCCCDD?BBCDD@E=@@ACAE?CBDC<<<<<255<AA0?A<??AA=?=@;==@B?CC>BBBBBB?BDDAA@BA?AAB@C?DD@AADCD@CCCC?CBBCCCBBAA@@@@?AA>A;;6;D:>;?:;:>??@@?>BBFF9B=B<:;;;;*;AAAC=CDBA@@@@@A=AABB2A::;@=@?CC@BCBBB::8:?DAABCA@AAC?BBBBBBCCBBFEEAB@CCAB?BBB@A=::6:::?BDBBB
@ATNG8:05239:04988
GATGGTAGTCTCAGATAGTCTATAGTACTCATTCGTTTCGGAAGAGACAGGTACGTTAATAGTTAATAGCGTACTTCTTTTTCTTGCTTTCGTGGTATTCTTGCTAGTTACACTAGCCATCCTTACTGCGCTTCGATTGTGTGCGTACTGCTGCAATATTGTTAACGTGAGTCTTGTAAAACCTTCTTTTTACGTTTACTCTCGTGTTAAAAATCTGAATTCTTCTAGAGTTCCTGATCTTCTGGACAGAGTGTGCAGATACTACCATCGAATCCTCTTAGTCT
+
@@<<?BBBBBBBCBBBABBCCCDDCCCCCC@?<?ABB=BC@C@CCBBCCB?BCCCC@C=@BBC@C=CCCBBCCEE?@ACCC3BB=??CC=ABBC@BCD?DC;;;BCDD@CCCCCCBB?BBC@E?BBCCBBBB?AABB?BCECBBCCCCAAACBBG@BBB?BC>A?AABCAAACC>B<;;;.;>B>;;;::*:A@AA<BBBBBBBAAA>ABAB2BBABB>B?BC@DBBBBBB?B@BCBBAA>??@=BBB@A@A?@@@@BBDCCCDD@AAABB?BB@????BBBBB
@ATNG8:05241:05002
GATGGTAGCACACGAGATCTCATCGTACTCATTCGTTTCGGAAGAGACAGGTACGTTAATAGTTAATAGCGTACTTCTTTTTCTTGCTTTCGTGTTATTCTTGCTAGTTACACTAGCCATCCTTACTGCGCTTCGATTGTGTGCGTACTGCTGCAATATTGTTAACGTGAGTCTTGTAAAACCTTCTTTTTACGTTTACTCTCGTGTTAAAAATCTGAATTCTTCTAGAGTTCCTGATCTTCTGGCGCTCTGTCACGTCTGCTAATCGAATCCTCTTAGTCT
+
BBAB>BCBCBBCCCBCCCCCCCCCCCCCCF@@?@CDD?CC@C@CCCDCBB?CCBAB?B@BBBA=B@DDBBAABBB@BBBBB1BB?CCAA9BBB>?<?C?AB<999DAA>ACCCDABB>B8:6:=@@@?AAA=6==//+/;;;??AACAAAAA?@@=?<<9::4:<>>>BA@@==8<;=;=1<8=9;;;;;.;A==@2;76///<77;:=BBB/AA??A:@:>>=>>>A;<<<@<@?BA>>7;;?;;;;@===>==@@??@===?:=>?>;?A:=>A<@A?>>
@ATNG8:05201:05053
GATGGTAGTACATGATAGACGACACCAGAGATCAGGAACTCTAGAAGAATTCAGATTTTTAACACGAGAGTAAACGTAAAAAGAAGGTTTTACAAGACTCACGTTAACAATATTGCAGCAGTACGCACACAATCGAAGCGCAGTAAGGATGGCTAGTGTAACTAGCAAGAATACCACGAAAGCAAGAAAAAGAAGTACGCTATTAACTATTAACGTACCTGTCTCTTCCGAAACGAATGAGTACGATGAGATCTCGTGTGCTACCATCGAATCCTCTTAGTCT
+
CCCC?CBBBCBBBBBCCBCC9;;CCACHCGCCDCC@C?BBCCCCB?BB?C@CAC;;;;;*<>ABBBBBBA@AA8@A;;;;;';?>D6:9979CC@CFCCCBB@@<@@BB@BDD?BBCCDBABCCCCBBBCC@CGCC?BABBCCCC?C@D@@?@CCCBABC@CCCCAA>AC@DBB>AA@@@8??>:?AAAB2BB?99:BBCCBB>A>>>BB<>;>@CBB@BCBBACD@C?BBB=BBD?AAABBBAAABBBBBBB?>>A>B@@@@@<AA>>><>>:===5:?BAA
@ATNG8:05201:05060
GATGGTAGCTATACGTATATCTATGTACTCATTCGTTTCGGAAGAGACAGGTACGTTAATAGTTAATAGCGTACTTCTTTTTCTTGCTTTCGTGGTATTCTTGCTAGTTACACTAGCCTTCCTTACTGCGCTTCGATTGTGTGCGTACTGCTGCAATATTGTTAACGTGAGTCTTGTAAAACCTTCTTTTTACGTTTACTCTCGTGTTAAAAATCTGAATTCTTCTAGAGTTCCTGATCTTCTGGTCTACTACACTGTACTCTACCATCGAATCCTCTTAGTCT
+
CCCC?CCBBBCBBBBBCCCCCCCDEC@AACBB>BDCD>CC@C@CCCCCCC@DDD@@>B?CCCB?B?BBB??@CDB?99999)9=;>@@?;@?895:BA=AB=@@AA??<@DDDB@AC@C?A=<:?AADB;;>368??8<=A====A??>>>@@@@=BAA;??;?<AA@>>AACD;A?>??6?<@<<<999*9=<<97<:::B>887B;>?@@.=>>;C6A;<>:=@???==9=<@::;>>:>??<>>>AA@@@A>>>@>>>???@;?>>>@<@A<>>>=AA=<<
@ATNG8:05203:05059
GATGGTAGTGTGTCTCTGAGAGTAGTACTCATTCGTTTCGGAAGAGACAGGTACGTTTAATAGTTAATAGCGTACTTCTTTTTCTTTGCTTTCGTGGTATTCTTGCTAGTTACACTAGCCATCCTTACTGCGCTTCGATTTGTGCGTACTGCTGCAATATTGTTAACGTGAGTCTTGTAAAACCTTCTTTTTACGTTTACTCTCGTGTTAAAAATCTGAATTCTTCTAGAGTTCCTGATCTTCTGGGTCTCTCTCTCACGCACTACCATCGAATCCTCTTAGTCT
+
::4546>>>CBBA@;@CCCICCCCBBBAAC;;7;ACB=BC@E@BBBBBCC7:;B;;;):;@<=C?CACDBCA00/;4/////$///)4:::4<<BC<CBB?@B69;AAAC@CCCCBBBF?AAE>@=BB@?;;;;5;A<;;0;BB@@@BBBB@@@::7;BB?AA=A@AABCBBDBB?BAAAA7@=B=;;;;;*;@@AA.;;@::9>>=:.4444$488=85>:?C??AB???@=C?B??@BC=?AED@BCBBAAA@A???CBBC@@AA?@@A@<>=9>??;@@@??
@ATNG8:05204:05036
GATGGTAGTGCGTGAGAGAGAGACCCAGAAGATCAGGAACTCTAGAAGAATTCAGATTTTTAACACGAGAGTAAACGTAAAAAGAAGGTTTTACAAGACTCACGTTAACAATATTGCAGCAGTACGCACACAATCGAAGCGCAGTAAGGATGGCTAGTGTAACTAGCAAGAATACCACGAAAGCAAGAAAAAGAAGTACGCTATTAACTATTAACGTACCTGTCTCTTCCGAAACGAATGAGTACACACTCTCATATGACACTACCATCGAATCCTCTTAGTCT
+
CBBB@CCBBCCBBBDCCCCCFFCDD>CBB@BDDCBB@B@CDKCCBB@BB9B9BA?=9998)86:?AECBBABBC9==;;;;;*;@>?5999&5=D=CCBCCCDDD@D?BB>@@C?BBBBBDCICCBBBAA@D=@@;;8:AAAACBB?B@C@@>@AAB?@@C@CCCCBC?BB?999=@A@A@;??>9=>=>?.:>:>988===<<595;>@C6;7;?AAB?BBCCBBB?B????8???:?D???BAAA>===@;;:??BAAABBCC?BBB@@=9<4::A<@BB9:
@ATNG8:05208:05039
GATGGTAGTATATCGCGTCGCTATCCAGAAGATCAGGAACTCTAGAAGAATTCAGATTTTTAACACGAGAGTAAACGTAAAAAGAAGGTTTTACAAGACTCACGTTAACAATATTGCAGCAGTACGCACACAATCGAAGCGCAGTAAGGATGGCTAGTGTAACTAGCAAGAAATACCACGAAAGCAAGAAAAAAGAAGTACGCTATTAACTATTAACGTACCTGTCTCTTCCGAAACGAATGAGTACACACTCTCATATGACACTACCATCGAATCCTCTTAGTCT
+
9>>A@CBBBB@B000//77://69@<>>B?CCCCBB@D@CBDCCBC?CC?C?CBBBCCCC2C?CCCBBAACCDD;<<99999$9<7=:@@@9?BC@CCBCBBC;;89=BA@BCA?CCBBAAADCCCDDC@A@@CCCD@CCBBBB:99;@CCD@BDABCCCC?BBBB@@;:::,::99==9::27=:7556675$5715525A;CAA<A:>=??9=9==A??=?ABBBCC?A;78929@A?CCAABBBB@@@AA=<<///?;;>BBBC?B??;A<?A7::=;>BBAA
@ATNG8:05208:05074
GATGGTAGTGTGTCTCTGAGAGTAGTACTCATTCGTTTCGGAAGAGACAGGTACGTTAATAGTTAATAGCGTACTTCTTTTTCTTGCTTTCGTGGTATTCTTGCTAGTTACACTAGCCATCCTTACTGCGCTTCGATTGTGTGCGTACTGCTGCAATATTGTTAACGTGAGTCTTGTAAAACCTTCTTTTTACGTTTACTCTCGTGTTAAAAATCTGAATTCTTCTAGAGTTCCTGATCTTCTGGACGACGCGCACTGACACTACCATCGAATCCTCTTAGTCT
+
95BB9=CCDCCCBC>BBGIGCCBBBKA@BBBB>A@@@9@@=@@CCBCBCCACC;;<9;?BCCC?A?BCCCCCBCF?A@@@B0>A>BDDD>DBBB5;9:4:A6:;@CBB@BCCCBA@@?BBC@C@BBCB;;;@=@ABA;;;DDCBCBBBBBBCBBB?BBC=@@>A>AABBGFEIF@BCDGG=GAC?AAAAA0ACCCC?CCCBBB;;;?5;;;;*;A@@@>B>AAACCCBCBB?A@:::@@B?BCBADFABABBCBB;;;CCGCAAD?BCA;;6:A????@BCCDC
@ATNG8:05210:05078
GATGGTAGTGATACAGATCAGACACCAGAAGATCAGGAACTCTAGAAGAATTCAGATTTTTAACACGAGAGTAAACGTAAAAAGAAGGTTTTACAAGACTCACGTTAACAATATTGCAGCAGTACGCACACAATCGAAGCGCAGTAAGGATGGCTAGTGTAACTAGCAAGAATACCACGAAAGCAAGAAAAAGAAGTACGCTATTAACTATTAACGTACCTGTCTCTTCCGAAACGAATGAGTACTGCGTCTCACTCTCGCCTACCATCGAATCCTCTTAGTCT
+
:<@>@CBBBBEDCCBCBCCCCECCC@CCC@CCCC?@?A@CCECBBB@BB<@<>??@AAAA3B?BCBBBBBB=<>7>?@BCCC5DC@B@BCC:CBB@BCCCCDD997;@AC?CBD?BCECDCCCCBBCCBBCB@C@@@?BBBB???B?B@C@@>ACCCBCCC?AAABBB@BB????;??BAC<BAA:>>===.?=:?;;<@@>>@1739==>1838ABBB>BABBBAA>A>ABD>CBB>AABECBBDBBBBCCBAAABCBBC?CCD?BBBBB@BB?AAA@BBBBB
@ATNG8:05211:05064
GATGGTAGTATCTGTCTACGAGAGCCAGAAGATCAGGAACTCTAGAAGAATTCAGATTTTTAACACGAGAGTAAACGTAAAAAGAAGGTTTTACAAGACTCACGTTAACAATATTGCAGCAGTACGCACACAATCGAAGCGCAGTAAGGATGGCTAGTGTAACTAGCAAGAATACCACGAAAGCAAGAAAAAAGAAGTACGCTATTAACTATTAACGTACCTGTCTCTTCCGAAACGAATGAGTACTACTCTCAGAGACACACTACCATCGAATCCTCTTAGTCT
+
@BBB@CBBCA;99CCECF:=;DCCC@CCC?BBBB@@=@<@?@AAAB?AA=A?????=>=>.=:@BBBCCCCAB@:@@@@@@@1@B?D@CCC<CGGGCCBB::;@@<@?BA?BCC@BBBBBBBCBBBAA@@BC?C@@@>ABAA????<@<@@A?BFFCBCBC?BBBBAB=??4:9=288BBD>B??;:88888%8=:=878@@A=?9=9=?AA<?<==A??=?ABB????B?BCC>CBB?AAABDDCB>AACCBBB>>>@;;;@???<===BD=AA<@@@;>@A88
@ATNG8:05213:05060
GATGGTAGCTCTGCTCTTACTCTCGTACTCATTCGTTTCGGAAGAGACAGGTACGTTAATAGTTAATAGCGTACTTCTTTTTCTTGCTTTCGTGGTATTCTTGCTAGTTACACTAGCCATCCTTACTGCGCTTCGATTGTGTGCGTACTGCTGCAATATTGTTAACGTGAGTCTTGTAAAACCTTCTTTTTACGTTTACTCTCGTGTTAAAAATCTGAATTCTTCTAGAGTTCCTGATCTTCTGGTATACACACTCGCTCGCTACATCGAATCCTCTTAGTCT
+
?@@<@BDDCBA@BCBBBACBBBJDCCCCCCCDAECCC>CC@C?BBACDCC?CCCBA>A?BCBB@C@DCAAAAACB>ACCCC2BB?C>>?:?AAC@BC?;>>000;@@@=@BBCA@AC9@>><@<AAA?AAAA<@@??<?@@@>==??BDE>>>==7;<@=BB<A<A@@>>>?;;4;;;;;/;:>7:;;;;*7<333-3-----;88;36666(3///948/7717<;>8:::>5:;@===///=69:9=>=A@>>>=;:;>>>@@AAABA<AD=A>>:>@AAA
@ATNG8:05219:05036
GATGGTAGCAGACGTGACAGAGCGCCAGAAGATCAGGAACTCTAGAAGAATTCAGATTTTTAACACGAGAGTAAACGTAAAAAGAAGGTTTTACAAGACTCACGTTAACAATATTGCAGCAGTACGCACACAATCGAAGCGCAGTAAGGATGGCTAGTGTAACTAGCAAGAATACCACGAAAGCAAGAAAAAAGAAGTACGCTATTAACTATTAACGTACCTGTCTCTTCCGAAACGAATGAGTACCTCTCAGACGCTCGTCCTACCATCGAATCCTCTTAGTCT
+
;<<=@BCCBCBBBC>CCBCDDGCBBADBB@BBBBAA=A?AABCCDC?AC?CABAAADCCC2B?BBAAABBBBBB9@=;::9:*:A=B?BBB9BDF@CCECCCBBB?B?AB?BCC?BEBBBBBADDDDAABBD@B?@@@BBBBAA??<@?AAA>ABBCBBBB@BBB?@??AA<??=8>=>>@87778567788%8:9:758@>?@@7;78>?@5=:=@BDB@CBBBABB=?=@EF>BBB?BCDBCBB@>>=ABABAAAAAAAC9==B=BAAAA<AA<===<@AAAB
@ATNG8:05221:05075
GATGGTAGCACGAGTCACTCATATCCAGAAGATCAGGAACTCTAGAAGAATTCAGATTTTTAACACGAGAGTAAACGTAAAAAGAAGGTTTTACAAGACTCACGTTAACAATATTGCAGCAGTACGCACACAATCGAAGCGCAGTAAGGATGGCTAGTGTAACTAGCAAGAATACCACGAAAGCAAGAAAAAGAAGTACGCTATTAACTATTAACGTACCTGTCTCTTCCGAAACGAATGAGTACTATGTAGAGCTCTATACTACCATCGAATCCTCTTAGTCT
+
:4;=8<BCCECC>BBBCBCCBB???9=BE@BBBB;;7<=BBCBCBC?BB@D?C@@@DDDD2B?BCDCCBBDCGE>AABBFEF5AA?@<@@@7B?A>ABA@DI@A@=@=AC?CBB>@ABCDGGCCAA@EBBBB?A@@@=??CACBBB?C@CBB?BBBCBCBB@CBBCBB?BB?BBB799AA@8885/69:::+9=6><>=>>B@@<>;>AAA7;7;?AAA?BAAAA??:?:?@@;@AA=@A@BBBB?B===B@@@B>>=@=;<<9<8>>><>;::7;@B;@BBB>
@ATNG8:05237:05076
GATGGTAGCACACGAGATCTCATCGTACTCATTCGTTTCGGAAGAGACAGGTACGTTAATAGTTAATAGCGTACTTCTTTTTCTTGCTTTCGTGGTATTCTTGCTAGTTACACTAGCCATCCTTACTGCGCTTCGATTGTGTGCGTACTGCTGCAATATTGTTAACGTGAGTCTTGTAAAACCTTCTTTTTACGTTTACTCTCGTGTTAAAAATCTGAATTCTTCTAGAGTTCCTGATCTTCTGGGCAGACTCTCACACGCCTACCATCGAATCCTCTTAGTCT
+
><@=@CBBBCCC@@AB==CBDBAACDCBBC;:9:BBD>CCAEACBBBCCB@DCBBB@C?BBBB?B@CDCCBBBCB?BBBBB3@B?B@AB=BBBC>BA@=??599?B@A@ABBBDBBB=B?A<A<AAAAA?=><@@@D6::><<<??@@AA@@@@@:>>>=AA<A:????BB@@A;===BB;C;A:>?DCD/@@666.7/////;<9=:>EDC*:55595937769>9?88::>7>@AA@@;;;;?7?;;;==:;;><===>:=AD;==>>@;@@=>>==B@@@@
@ATNG8:05238:05053
GATGGTAGCTCTGCTCTGACTCTCGTACTCATTCGTTTCGGAAGAGACAGGTACGTTAATAGTTAATAGCGTACTTCTTTTTCTTGCTTTCGTGGTATTCTTGCTAGTTACACTAGCCATCCTTACTGCGCTTCGATTGTGTGCGTACTGCTGCAATATTGTTAACGTGAGTCTTGTAAAACCTTCTTTTTACGTTTACTCTCGTGTTAAAAATCTGAATTCTTCTAGAGTTCCTGATCTTCTGGGTGCGCTACAGTCTCTCTACCATCGAATCCTCTTAGTCT
+
BCBD?CBBCBCBBBBCCBBCCECDDCCCCC??>?BBB=BB@C?BBBDDEE?ECCBB?B?CCCC?D?CBBCBBBCC?CCCCD2BB?A@BA:@CA@?ADE?CD;<;BCCDACCCCCCBC?CAB?BACCAAABBB@CCCB@BBBBCCBBDAAACBBAB?BDD@CC?B?BBCCCDDDF@CBBBB9B>B>;;:::*:CAAB>@ACBBCCBBB?BBBC5BBBBB@B@CD@AAA@A@@=@????CCC=A>@@=@CDBBBBCCCBBBBBCBCC@BAACC@CC?AA@@BBB>?
@ATNG8:05239:05040
GATGGTAGCACGAGTCACTCATATCCAGAAGATCAGGAACTCTAGAAGAATTCAGATTTTTAACACGAGAGTAAACGTAAAAAGAAGGTTTTACAAGACTCACGTTAACAATATTGCAGCAGTACGCACACAATCGAAGCGCAGTAAGGATGGCTAGTGTAACTAGCAAGAATACCACGAAAGCAAGAAAAAGAAGTACGCTATTAACTATTAACGTACCTGTCTCTTCCGAAACGAATGAGTACTGCGTCTCACTCTCGCCTACCATCGAATCCTCTTAGTCT
+
<<=>AEBBBBBBDCCA@BCCDCCBB?BCC@BBCC@A>A@BBCBBBC?CD?C?CCBBBBBB2B@DCBABBCGBBB=BBCBEEF5BB>B>BBB:CCCACCCBB@@00,0;A@=@AC?AACECFECCBBCCBBCC?CCCC<@@BBAAAB>B@F??=@BBBCACC?CAAABC?BB@>>?=??AAA9???<===>>/?A;@888AAD@@:=:=A@@7;7;?B@@?AAAAACB?B@CCC=BAB>ACCCCCCCBBBBBBBBCBCBABD@CBB?BCCCD?CC?@AA?CBAAA
@ATNG8:05240:05045
GATGGTAGATACTCGCTGATACACCCAGAAGATCAGGAACTCTAGAAGAATTCAGATTTTTAACACGAGAGTAAACGTAAAAAGAAGGTTTTACAAGACTCACGTTAACAATATTGCAGCAGTACGCACACAATCGAAGCGCAGTAAGGATGGCTAGTGTAACTAGCAAGAATACCACGAAAGCAAGAAAAAAGAAGTACGCTATTAACTATTAACGTACCTGTCTCTTCCGAAACGAATGAGTACATAGATATACGTATAGCTACCATCGAATCCTCTTAGTCT
+
@B@@<@CCCCCDDBBBCBBBCBBBC=BBB@BBCCAB999;BABCBA=@@<?9=@@99999(79<ABBBDBBBBB<A@ABCCB0BC?A?BHE=EBB?BBBBCBB;;7;@BB?CCC@BCCBCCCCCCCDGCCA@<?B>><?A@@BBBB?B@CBB?BCBBBBAA?BBCBBB?AA=99::?????8>=>;=:::::&:;9:858A>AAA;?;@@BF<?<?ABBB?BCBAAAA;>;?BB=C@@=@CCBBBCCBA???A@@@BBB@@???@@<@@AAA<@@<???<AA766
@ATNG8:05244:05063
GATGGTAGGCGTGTGAGAGTCTGCCCAGAAGATCAGGAACTCTAGAAGAATTCAGATTTTTAACACGAGAGTAAACGTAAAAGAAGGTTTACAAGACTCACGTTAACAATATTGCAGCAGTACGCACACAATCGAAGCGCAGTAAGGATGGCTAGTGTAACTAGCAAGAATACCACGAAAGCAAGAAAAAGAAGTACGCTATTAACTATTAACGTACCTGTCTCTTCCGAAACGAATGAGTACAGAGAGTACGATATGTCTACCATCGAATCCTCTTAGTCT
+
::99<@@@<ABBCBBBBCCCBB9:;)4@@=@CCBBC@D@CCCCB@@=:96;<@AA;;;;;);:@@ABBABB???9?A@@@@6@?:?299+9>>:ABBBCCACA=A<>>;>>>;>@@@A?==>@??>>A>>9===A;AA>>>AAA<><>:>;>BAABB@@<?A@?AC<@@>AAB>>?888+9=>;98888(8:3:AA@@?@@C<A=AA>>:>=A?@@A<?>>>???;?;===5;???BABACCCCC===?AAAAAAACA>>>??;?>>>>;==8=A?;;;===
@ATNG8:05246:05040
GATGGTAGATACTCGCTGATACACCCAGAAGATCAGGAACTCTAGAAGAATTCAGATTTTTAACACGAGAGTAAACGTAAAAAGAAGGTTTTACAAGACTCACGTTAACAATATTGCAGCAGTACGCACACAATCGAAGCGCAGTAAGGATGGCTAGTGTAACTAGCAAGAATACCACGAAAGCAAGAAAAAAGAAGTACGCTATTAACTATTAACGTACCTGTCTCTTCCGAAACGAATGAGTACTACTCTCAGAGACACACTACCATCGAATCCTCTTAGTCT
+
<BB>?BBBCCCCCBCCCBCFDDBBB=BCC?CCBB??<@=@@BBCCB?BB?B@BBBBBCCC3C?BBCABBBB??>5<?:;;;;*;C>C<AAA9AEE@CABBBBC@@>AACF@CCC@BBAACCCDCCBBCCBBB?BDBB@AA@ABCBB>B@DCC?CBBCC@A@?CDBAAB?CD@AAA>??BBB=@@?;888888%8@9=888>=>>?7;7:<@@1818@A::7:BAAACD?B@BBF@CBB@ADCCCCCA>AAACCCC<;;>?@???BB;??ABB=@@<;;;;?BABB
@ATNG8:05246:05067
GATGGTAGGACGTAGCGTCTGAGAGGTACTCATTCGTTTCGGAAGAGACAGGTACGTTAATAGTTAATAGCGTACTTCTTTTTCTTGCTTTCGTGGTATTCTTGCTAGTTACACTAGCCATCCTTACTGCGCTTCGATTGTGTGCGTACTGCTGCAATATTGTTAACGTGAGTCTTGTAAAACCTTCTTTTTACGTTTACTCTCGTGTTAAAAATCTGAATTCTTCTAGAGTTCCTGATCTTCTGGGCAGACTCTCACACGCCTACCATCGAATCCTCTTAGTCT
+
;444.4/759<0//9//:95AAAAA<>@@@A:929999(4=3=<??;BAAB@CBBAA=A?B@@B,0,0=9/55:99499999):>:=<A@54::9.9@D>AB;9:CBBB=@@BBBBDC=@@@=@>A@@>000>;<:<@;9:9?@?:?;;<<<<???<@@C<?@>@:??A995=99495555'549455555$5<<<>6<;@;<=>966=@@A@0>=999;?;?B?CAAACAC?D>A@BBBA=A9;;.::999AA9:9@A=>?499>:>@BBB>BB>A@@;>????
@ATNG8:05200:05114
GATGGTAGCGCATATCAGCGCAGCCCAGAAGATCAGGAACTCTAGAAGAATTCAGATTTTTAACACGAGAGTAAACGTAAAAAGAAGGTTTTACAAGACTCACGTTAACAATATTGCAGCAGTACGCACACAATCGAAGCGCAGTAAGGATGGCTAGTGTAACTAGCAAGAATACCACGAAAACAAGAAAAAGAAGTACGCTATTAACTATTAACGTACCTGTCTCTTCCGAAACGAATGAGTACGAGAGTCAGAGCAGAGCTACCATCGAATCCTCTTAGTCT
+
;===?BBBBBBBCCDCCCCCCCBBB>CCC@CDCCBB?B?BBCBBBC@CC>A<=>B99999*;@CCCCCBBCCCB;AB99999*;B;@5:::&9A@==BAACBEBB=@@DD@CCC?ABBACCCCCBBBCCCCB?BCBB>BACBCCBA?B@CCC?CCCCCCCC?BBBBBB>BB?AA@?CAAADD9><6;;;;;.;?<BB@ABBDCC<:6:==>1616>AAB@BCCBBCC?C?CCC>CBB?BCCBBABBBCAABBCC???@@BBBB@@<;A>>>;>>98888<BAAA
@ATNG8:05208:05111
GATGGTAGACACGTTGCTCTCTCGTACTCATTCGTTTCGGAAGAGACAGGTACGTTAATAGTTAATATCGTACTTCTTTTTCTTGCTTTCGTGGTATTCTTGCTAGTTACACTAGCCATCCTTACTGCGCTTCGATTGTGTGCGTACTGCTGCAATATTGTTAACGTGAGTCTTGTAAAACCTTCTTTTTACGTTTACTCTCGTGTTAAAAAATCTGAATTCTTCTAGAGTTCCTGATCTTCTGGACAGAGTGTGCAGATACTACCATCGAATCCTCTTAGTCT
+
:::<@@A?@@ACBB89;@@BCCCCCCCBB<;5<AAA9:;4:9::5@BAB=@?@@@<B?BCBB=A8;:???BB??889898):>23333(/999(/--(-6(//;;;?6==@988;=9>??>@?@@@AA@@@7BB?@=A@A;:;;;:?>><?<//)///).5(/).::9;////(.3556)6(5-27777)555>:/77885:::;=599999%822332848=8=;<8=884=,7233;7.33;6<===:;??443=<;888@BA>BAACB@CC?ABB?BBBAA
@ATNG8:05213:05089
GATGGTAGAGTATCATGTGTATCTCCAGAAGATCAGGAACTCTAGAAGAATTCAGATTTTTAACACGAGAGTAAACGTAAAAAGAAGGTTTTACAAGACTCACTTAGCAATATTGCAGCAGTACGCACACAATCGAAGCGCAGTAAGGATGGCTAGTGTAACTAGCAAGAATACCACGAAAAGCAAGAAAAAGAAGTACGCTATTAACTATTAACGTACCTGTCTCTTCCGAAACGAATGAGTACACACTCTCATATGACACTACCATCGAATCCTCTTAGTCT
+
4>=>@ACCCCCCCBBBBBCDCCC@?>?CC?AA@A@@=@?ABEDCCC@CD=B=CCCCCCCC5C?BBCDDIDCBA@:>@A??@@,@C>C5;;;*:?C=@BA@BABA?@@@A?ABC>@ABCC???AAA@AAA>>:>BAA>BB@?>@8819:>??<?BBBCDAA=@CDCDC?@><?A?;@=7778&555.5:797.7;6;@@@AA<<=16.8=9:5;5;@;;;;>>AA=>><@<>>>9>BB@CBBC???AABB@@@AAAA??=BBBBBB?BBBBB@BC??@@?ABBB>
@ATNG8:05213:05091
GATGGTAGTGTGTCTCTGAGAGTAGTACTCATCGTTTCGGAAGAGACAGGTACGTTTAATCAGTTAATAGCGTACTTCTTTTTTCTTGCTTTCGTGGTATTCTTGCTAGTTACACTAGCCATCCTTACTGCGCTTCGATTGTGTGCGTACTGCTGCAATATTGTTAACGTGAGTCTTGTAAAACCTTCTTTTTACGTTTACTTCTCGTGTTAAAAATCTGAATTCTTCTAGAGTTCCTGATCTTCTGGTATGACTAGTGTACTACTACCATCGAATCCATCTTAGTCT
+
444474449444:;;?CFEC<9:96<:555594;<<2<<4949@@>>;>=;;:///)/2///::6<8>?@<<66658<<???>&::5:99;455/;27/-(--(--:;;>:666<<;33-333-3-5549799:+//<;6<;===@??@@BAABBA@=AAA=@A5;4;?@@@;A@D966@AA+<.5.55555$95555)//-(------/27777'7::;=:=;@>;=<;;5559>9<;;::<::7920<00///-////999455::7:::;;7:<244;=445538
@ATNG8:05219:05119
GATGGTAGTCTCAGATAGTCTATAGTACTCATTCGTTTCGGAAGAGACAGGTACGTTAATAGTTAATAGCGTACTTCTTTTTCTTGCTTTCGTGGTATTCTTGCTAGTTACACTAGCCATCCTTACTGCGCTTCGATTGTGTGCGTACTGCTGCAATATTGTTAACGTGAGTCTTGTAAAACCTTCTTTTTACGTTTACTCTCGTGTTAAAAATCTGAATTCTTCTAGAGTTCCTGATCTTCTGGTCTACTACACTGTACTCTACCATCGAATCCTCTTAGTCT
+
:8996?;@BBBBBBFLCCBCBCBBBA@@BA;;7<CBC=CC>A>ACCCCCCACBB;;:;?BABC?D@CCCCC<;9C>@@EED3?A?DBEE>A9<9=@A?=@A7:;?CCC?CCCCBBBC?@@C@C@CCCCECBC@CCBB@CBBBCBBBBAAA@@?@B?@@A@CC?C?AABBCBECC@B;;;<.;>B=;;;;;*;BCCE>BAA@@@A?>>2::;:);==@@>@@ED@AAAA@@A>?;?BBAAA?BCB@@@@BBEDCBBBCBBBBCCAA?AA@AA=@@?:::<@@@>>
@ATNG8:05220:05102
GATGGTAGCGCGACGAGCGTAGACCCAGAAGATCAGGAACTCTAGAAGAATTCAGATTTTTTAACACGAGAGTAAACGTAAAAAGAAGGTTTTACAAGACTCACGTTAACAATATTGCAGCAGTACGCACACAATCGAAGCGCAGTAAGGATGGCTAGTGTAACTAGCAAGAATACCACGAAAGCCAAGAAAAAGAAGTACGCTATTAACTATTAACGTACCTGTCTCTTCCGAAACGAATGAGTACGATGAGAGAGCTCTCTCTACCAATCGAATCCTC
+
:5;=:>AA??AAABDCCGFCCBBBB=BCC?B;;;;;5;>;::?@AB?BB?B?AA@9999:9#73<88<8@@<;@B974;DDDE5CC?C>BBB7A@A>BBBBBB>AA>A@BB@BCC?B??:<;CBBBCBBDB@@<@A@@?BABDCD@?<@@CAA>BCBBBBBB?BBABBB>BB?9:9?@=<8=1..(.(/8888*785988;9:<=><@:=>>A7;5;=@@@=AAAAA@A=?8>AA:@AA9?>899AAAA<<;??>>>AA@>?;;;::1/)/9--(--(--
@ATNG8:05224:05111
GATGGTAGGCGACATACATACGCGCCAGAAGACAGGAACTCTAGAAGAATTCAGATTTTTAACACGAGAGTAAACGTAAAAGAAGGTTTTACAAGACTCACGTTTAACAATATTGCAGCAGTACGCACACAATCGAAGCGCAGTAAGGATGGCTAGTGTAACTAGCAAGAATACCACGAAAGCAAGAAAAAAGAAGTACGCTATTAACTATTAACGTACCTGTCTCTTCCGAAACGAATGAGTACGATGAGAGAGCTCTCTCTACCATCGAATCCTCTTAGTCT
+
;;:<<A>=-:5::;>BBCBAAC;9:=B@B>AAACC=B?====;:;7;;9<8;</0///0$0)///7::9:333(335555&5<7<.555'5;;7=666<:<49949<@B?CBC<??BACCBBBCBBBCBBB@CBAA=??ABBABC<<9<00+0000<=?A?A@AAAA=AC>@@?6>88580855...////%/6//..38=;67292666827-55;33-3888?@B;@5<<>7>??8?ABBB=@@A888G>=>A@;999///7<7<;===8==5:::5:>>:;
@ATNG8:05225:05102
GATGGTAGCGCATATCAGGCAGCCCAGAAGATCAGGAACTCTAGAAGAATTCAGATTTTTAACACGAGAGTAAACGTAAAAAGAAGGTTTTACAAGACTCACGTTAACAATATTGCATCAGTACGCACACAATCGAAGCGCAGTAAGGATGGCTAGTGTAACTAGCAAGAATACCACGAAAGCAAGAAAAAGAAGTACGCTATTAACTATTAACGTACCTGTCTCTTCCGAAACGAATGAGTACAGAGAGTACGATATGTCTACCATCGAATCCTCTTAGTCT
+
>:9506>>ABCCCC@@??>?BBBC>DCC@CBCBAA>A>BAEDCCC?@@>@@CCBAA?@?2?=BCBBBBBB>==7;?>@@@@1@C>C7;;:6;BB?CBBBCCC:98;@AA>ACC@CCBCCAAB@@@AAAAAC>BBBB>B@?9<<882><BBB?BCBBBAAA=AA=>>?;>>9=<=8=====5<==::;;;:+6<7<///==ABB:>:=>AC7;8;BCBB?BBBBBBB?A?BAA;AA@>ABBBBCDCCCAA@BBABBCA@@?>=<@<@BC??<?A<=>=<@@:::
@ATNG8:05229:05108
GATGGTAGGCGACATACATACGGCCAGAAGATCAGAACTCTAGAAGAGTTCAGATTTTTAACACGAGAGTAAACGTAAAAAGAAGGTTTTACAATACTCACGTTAACAATATTGCAGCAGTACGCACACAATCGAAGCGCAGTAAGGATGGCTAGTGTAACTAGCAAGAATACCACGAAAGCAAGAAAAAGAAGTACGCTATTAACTATTAACGTACCTGTCTCTTCCGAAACGAATGAGTACCTCTCAGACGCTCGTCCTACCATCGAATCCTCTTAGTCT
+
@@@=@B@@<@@@@DCCFDBBBC=B?BDDABAAA000>ABFCCCE@CCCC?CCB>>?>>0>?CCCCBBBCBB?8<>:;999*:@>A4;;;6;CE@FGECGCCCB?B@BA>ADD@BAABBCCBBBBCCCCCC?CD@@>@988????=@<@??=@BBBBCBB?BBBBBB>BB?>=><>>CCC:A9958CCCC/CD?A666A@@=>;>9<<?A594:<??@=@@???BB@B?CCC>B@?<?CBBBBB?BBB>>=AAABAAA@@:=>C=AAA@@=@@<>>><AA:::
@ATNG8:05233:05082
GATGGTATACATGATAGACGACACCAGAAGATCAGGAACTCTAGAAGAATTCATGATTTTTAACACGAGAGTAAACGTAAAAAGAAGGTTTTACAAGACTCACGTTTAACAATATTGCAGCAGTACGCACACAATCGAAGCGCAGTAAGGATGGCTAGTGTAACTAGCAAGAATACCACGAAAGCAAGAAAAAGAAGTACTCTATTAACTATTAACGTACCTGTCTCTTCCGAAACGAATGAGTACGATGAGATCTCGTGTGCTACCATCGAATCCTCTTAGTCT
+
:888;=:A@<<555?>=>;99>99.66>9<@B9:509;>@@<<<C744-3:<77333333$3,393333339=<19833333$33-3-333&337,333333////(/(/838995/336<===@CCCCBBBCACBBB>A@@@AA@C@JAE;;:;CBBBCCC@CCBBAB>AC?AAA=@AAAA;A??9>?>?@.@A=ABCAAAA??8><?985181996556>=?==<>:?6<<=5<8:7://///.8=77522:=<7587=<78:=<@@@?@;;:2:>@<@@@@@
@ATNG8:05241:05098
GATGGTAGACACGTGTGCTCTCTCGTACTCATTCGTTTCGGAAGAGACAGGTACGTTAATAGTTAATAGCGTACTTCTTTTTCTTGCTTTTGTGGTATTCTTCTAGTTACACTAGCCATCCTTACTGCGCTTCGATTTGTGTGCGTACTGCTGCAATATTGTTAACGTGAGTCTTGTAAAACCTTCTTTTTACGTTTACTCTCGTGTTAAAAATCTGAATTCTTCTAGTAGTTCCTGATCTTCTGGACGACGCGCACTGACACTACCATCGAATCCTCTTAGTCT
+
::;=?CBBBBBCDBB;;;A@A@@B@B;;:CBB?BDGG?CE?@=@BBAABB>AABDDAC?BBBC?D?ABBBBBA@B8BBBBB1436?;?==5>@@=AA@<;;0//9<<477.25868<A==.5.2922276609>765'2999976<;=72/53..).772772;/556222877275775+54A;=>>>:(9<588,5=;;9>@>;;7=??:*7778@9?;<=6:66///::6:6<6;:??:;:;:==>>888::;;>>@A@@??@<===@@<@D;;;;;>>AF@
@ATNG8:05248:04482
GATGGTAGCAGACGTGACAGAGCGCCAGAAGATCAGGAACTCTAGAAGAATTCAGATTTTTAACACGAGAGTAAACGTAAAAAGAAGGTTTTACAAGACTCACGTTAACAATATTGCAGCAGTACGCACACAATCGAAGCGCAGTAAGGATGGCTAGTGTAACTAGCAAGAATACCACGAAAGCAAGAAAAAGAAGTACGCTATTAACTATTAACGTACCTGTCTCTTCCGAAACGAATGAGTACGATGAGAGAGCTCTCTCTACCATCGAATCCTCTTAGTCT
+
>>CB?BBBCCCBBA9:559;;AB@B?AAC@BCBB;;8;>ABCAABB?BB@B@BBBBBBBB3B?CBBBAAABBBB=@@AAAAA0AA<A5;;;6;CCBCCCCBCC@@<@@@@=@CC>@@ECCCCCCCCCCCCBA?ABBB>AAAA@@AB=A=A::8:BBBAAAB?BBBBBB?AA>A@A>A?:::,8;<9?CCCC3BA=A>?>AB@@@8;7;??A9>:>?BBB?CBBAAAA=A=A@B>BAA?:::A@C@BB@??@AA???>6779;9:96:;99:5:@<@@A;@9955
@ATNG8:05248:04529
GATGGTAGTGTGTCTCTGATAGTAGTACTCATTCGTTTCGGAAGAGACAGGTACGTTAATAGTTAATAGCGTACTTCTTTTTCTTGCTTTCGTGGTATTCTTGCTAGTTACACTAGCCATCCTTACTGCGCTTCGATTGTGTGCGTACTGCTGCAATATTGTTAACGTGAGTCTTGTAAAACCTTCTTTTTACGTTTACTCTCGTGTTAAAAATCTGAATTCTTCTAGAGTTCCTGATCTTCTGGCTCTCGTAGACAGATACTACCATCGAATCCTCTTAGTCT
+
><CC@CCDBBBBBBBCDCCCCCDCCCCCCC@?>@AAA=BC@CACBBCCDD@BCCCC?B?ACFF@D>CCCDBBCCC@>>>>>0>?;AABB;BB@A?ACCACC?A@ABBCABBCCCCCC@CBB>A?CCCBCFCC>?@CBAHCCEBCCCCCCCCCAAA@DCC?CC?C<??CCBBBCF@BBDCC;B?B=:::::*:CCDD>AADCCCDBAA5;;;;*;CABC@B@BE@GCCCCBB?B@CCCCCC?BAB@BCBBBBBBDDDCBBAAADCC?BBBBB?AA>ABB>AAA>>
@ATNG8:05252:04524
GATGGTAGCACGAGTCACTCATATCCAGAAGATCAGGAACTCTAGAAGAATTCAGATTTTTAACACGAGAGTAAACGTAAAAAGAAGGTTTTACAAGACTCACGTTAACAATATTGCAGCAGTACGCACACAATCGAAGCGCAGTAAGGATGGCTAGTGTAACTAGCAAGAATACCACGAAAGCAAGAAAAAAGAAGTTACGCTATTAACTATTAACGTACCTGTCTCTTCCGAAACGAATGGTACGAGAGTCAGAGCAGAGCTACCATCGAATCCTCTTAGTCT
+
884405:::;;;><<<<?==B966>;?CCAEC;;:A?@=AAB00/?=@?<@<;;:@@AAA0@9=??@@?@>;;;5000////$/:5;.655&59;6;>>AAABBB<@<@B>A@@<@@AABBCDCDCBBDCFM@BAAB?@?>>?898:A=@@??CCCAA==B?BCBAA@=@@<@@?=@::>>7///68=====&:9655-6>A7::A5:3555839:58?CC598==>9?;?578C:A983985<<?===;;9878===@A;3339</77777>@C688A8;?A77
@ATNG8:05254:04525
GATGGTAGGTGCACATGAGTGTATCCAGAAGATCAGGAACTCTAGAAGAATTCAGATTTTTAACACGAGAGTAAACGTAAAAAGAAGGTTTTACAAGACTCACGTTAACAATATTGCAGCAGTACGCACACAATCGAAGCGCAGTATGGATGGCTAGTGTAACTAGCAAGAATACCACGAAAGCAAGAAAAAGAAGTACGCTATTAACTATTAACGTACCTGTCTCTTCCAAACGAATGAGTACGTGTGCGACGTGTCTCCTACCATCGAATCCTCTTAGTCT
+
799:<C?A<BBA@@@ABBCCCBGCC@BBB@BBCBBA?A?BBAAB;;;;KHE@CCB<;;;;*;<C@BBBBCCCCC=A?ACDID5DC>B=ACB7C@@=ADDCBBB;;6:>A@?BAA=@@@?@@BCBBBB;;;BC?CCBD>A@A@A@@;;:?B::8:AAAABBD>AABBBB@BB?@???BBCBA6:8818?ABB/==9=///::=>@5;6:766:>:=@BBA>ABAAAAB=@=@B<B;:5999<??A998?>>;<8=::>A>?9?@@;@@?:?==@<=>==BB>==
@ATNG8:05258:04480
GATGGTAGCACACGAGATCTCATCGTACTCATTCGTTTCGGAAGAGACAGGTACGTTAATAGTTAATAGCGTACTTCTTTTTCTTGCTTTCGTGGTATTCTTGCTAGTTACACTAGCCATCCTTACTGCGCTTCGATTGTGTGCGTACTGCTGCAATATTGTTAACGTGAGTCTTGTAAAACCTTCTTTTTACGTTTACTCTCGTGTTAAAAATCTGAATTCTTCTAGAGTTCCTGATCTTCTGGTGAGATATGCATGATGCTACCATCGAATCCTCTTAGTCT
+
@:==:CBBBCABBCCCCDCCCBDCCEBBBFBB?AABF=CC@C@AAACDCC?CDBBB?C?CCCC?C?ABBACBBBA<77887)9@?CCCC=@@@D?BBA?BC>?>>B>><?BCBB@CC>A@A>>:>>>>;;;>;@AAA<A?@@?=>@?@AAA>>>>:>>>=AA<A<??@@@AAAB9==BBB5A<A4:9DCD/AA?@@9@;;:>>A???;====,=///@7=7??<@CBB;;;<A=AAA@==///@7>=:=>@@@@@@A??@??>>>9=:;:A<AA6::A=@@===
@ATNG8:05262:04515
GATGGTAGTGTGTCTCTGAGAGTAGTACTCATTCGTTTCGGAAGAGACAGGTACGTTAATAGTTAATAGCGTACTTCTTTTTCTTGCTTTCGTGGTATTCTTGCTAGTTACACTAGCCATCCTTACTGCGCTTCGATTGTTTGCGTACTGCTGCAATATTGTTAACGTGAGTCTTGTAAAACCTTCTTTTTACGTTTACTCTCGTGTTAAAAATCTGAATTCTTCTAGAGTTCCTGATCTTCTGGACAGAGTGCAGATACTACCATCGAATCCTCTTAGTCT
+
<;;<9=>>=B=====BBJEFGBBBGCC@@@CD?CBBB=CB?B@CGBBB;;6;;;;C?B>CHCCAC@FCCBCABAD=;;;;;.9C@CCCC>BBBC?BBC@CD?BA@C@B?BBBBBBCC@A@D@E>BBCCCDCI?CC@A=AAC9AA@@@@@@AAA@@;;:;=BC@CACCCBCCCDC?B;;;;*:4;499>>>'99999,55<@C@??CC@DCCC1>BA9:2:6:;9@AA::9A?B?BBBCBA=A?A?@CBBCBCBBAABB@@?BC?AAAA@=?F@AAA?CAAAC
@ATNG8:05262:04517
GATGGTAGATATATGCACGCTCTACCAGAAGATCAGGAACTCTAGAAGAATTCAGATTTTTAACACGAGAGTAAACGTAAAAAGAAGGTTTTACAAGACTCACGTTAACAATATTGCAGCAGTACGCACACAATCGAAGCGCAGTAAGGATGGCTAGTGTAACTAGCAAGAATACCACGAAAGCAAGAAAAAGAAGTACGCTATTAACTATTAACGTACCTGTCTCTTCCGAAACGAATGAGTACTACTCTCAGAGACACACTACCATCGAATCCTCTTAGTCT
+
<<<>?==BBC?CCCCCCA>==?BCC@DFC@B@@@;;498===CB9939?3808=?88777$34<==<<<>=::=3>7:::::':>:>5995&5:>9?AAAAAA;;5;@;;4:@A=BCCCCBBBCIHCC@@@C@AA@@>@AADDHBB?C@C@A?ABCBBBBB>AAAAAA?AB?ABB=??CDD999>;9::::(:A<????@@<;;5;8=>??:>:==A@@=@;:9??C?B?BBD<A@C?B@ABBBBBBBBCBCBBBBBBB@?ACAA58:AAA<AA===><BC???
@ATNG8:05263:04518
GATGGTAGGCGTGTGAGAGTCTGCCCAGAAGATCAGGAACTCTAGAAGAATTCAGATTTTTAACACGAGAGTAAACGTAAAAAGAAGGTTTTACAAGACTCACGTTAACAATATTGCAGCAGTACGCACACAATCGAAGCGCAGTAAGGATGGCTAGTGTAACTAGCAAGAATACCACGAAAAGCAAGAAAAAGAAGTACGCTATTAACTATTAACGTACCTGTCTCTTCCGAAACGAATGAGTACTATGTAGAGCTCTATACTAATCGAATCCTCTTAGTCT
+
CCCC?CCC?BBBCCCCCCDBBBBBB=BDD@DDCBCC@C?BBBBCCC?CD@C@DDC?????1?@DEBABBCA999.8?99889(9@;?3988(7<>7=CBBBBBBB>B?BA<AAA;>>???B===?@@C??;;7=AAA7==@@@@@@;A;?>B>BBBBCB@@<BCCA@@?AB>@B?;>>7888+:>>;89999(9717=<>BABBB;@;@@@A<><>@???=A?===>=>D<>>@8?9979BBCBBBBBAAADCCAAAAAACBBBA>AAAA>BA>==>7;;;;;
@ATNG8:05268:04491
GATGGTAGGCGACATACATACGCGCCAGAAGATCAGGAACTCTAGAAGAATTCAGATTTTTAACACGAGAGTAAACGTAAAAAGAAGGTTTTACAAGACTCACGTTAACAATATTGCAGCAGTACGCACACAATCGAAGTGCAGTAAGGATGGCTAGTGTAACTAGCAAGAATACCACGAAAGCAAGAAAAAGAAGTACGCTATTAACTATTAACGTACCTGTCTCTTCCGAAACGAATGAGTACGATGAGAGAGCTCTCTCTACCATCGAATCCTCTTAGTCT
+
A@A=?B;:6<;99ABBBCCCC@@@B?BBB@CLDDBB@B?BBBCCCC@BB>A=@AB@@BBB2A@BCBBCCDCDCD;B@;;;;;*;E>C?CCC:CCC?BECCABB;;8;@DE@DDC>A@@DADBCBBBCCCCCB@BDEF@BBBBCBCC@C@C:::;CCCCBBC@CBCBAA???<?AA;??===599829AABB3BB>????AA@AA4958<;<0817>BAB@CBBBBBE@C@ABA<ABD@BDDCBBBDC999BBCCCCBBBB:::@@:@>==A<AA<AAA;A@@@A
@ATNG8:05274:04489
GATGGTAGTATATCGCGTCGCTATCCAGAAGATCAGGAACTCTAGAAGAATTCAGATTTTTAACACGAGAGTAAACGTAAAAAGAAGGTTTTACAAGACTCACGTTAACAATATTGCAGCAGTACGCACACAATCGAAGCCAGTAAGGATGGCTAGTGTAACTAGCAAGAATACCACGAAAGCAAGAAAAAGAAGTACGCTATTAACTTTTAACGTACCTGTCTCTTCCGAAACGAATGAGTACACATCGTCGTGTCGTGCTACCATCGAATCCTCTTAGTCT
+
@@@B@CBACBCCDCEBBCCBCCCCC@BCB@BBAB;;8;<AECCFCD@CCAC@AAA@@@@@,@@BABACCCCBBA<@@AAACA0B@?@@DFD;CCDABBBCBDD@@<@>AA=AAAHCCCCCCGFCCBBBA@@B@BBCC?BB@CCCC?B?B@A>ACCCDCCC>AACCCB?AC?CCD<??BBD:@9939?>>>.@@<AABBBB>=><A:;;;;/;:>A>>><?>>>@@@;?:>>?7>>A=@?????>>=BBBAC999==>>==>??A<@ABAA>AC>BBB?ACAAA
@ATNG8:05275:04520
GATGGTAGTGTCAGTGCGCGTCGTCCAGAAGATCAGGAACTCTAGAAGAATTCAGATTTTTAACACGAGAGTAAACGTAAAAAGAAGGTTTTACAAGACTCACGTTAACAATATTGCAGCAGTACGCACACAATCGAAGCGCAGTAAGGATGGCTAGTGTAACTAGCAAGAATACCACGAAAGCAAGAAAAAAGAAGTACGCTATTAACTATTAACGTACCTGTCTCTTCCGAAACGAATGAGTACTATAGACTATCTGAGACACCATCGAATCCTCTTAGTCT
+
?BB>@BBBCCCDBBBBBDCCDBAAC@AAAECCBCBB=A=@@BBBCB?AA>@=@A@99999):;?@A@??BA@@@8>@;:;;;':>;>=BCC9ICC@BBAA@?B;;7:=AA?BCDADDBACCEGBBBCCCCCC?CDAA?BBBDCAAA?D@E@@>@CBBBBBB@CCC???@BC?BBC?B===?7///6//0000%0>;>;8;:@@?>;><?9;;7;6;CA@?<?A?@?@D?B>>?C>A@@=?>>ABCDCCBB@@==>@BBBBBBBBB<??BAA<???BB?<?@@??
@ATNG8:05278:04504
GATGGTAGGACGAGCGTCTGAGAGGTACTCATTCGTTTCGTAAGAGACAGGTACGTTAATAGTTAATAGCGTACTTCTTTTTCTTGCTTTCGTGGTATTCTTGCTAGTTACACTAGCCATCCTTACTGCGCTTCGATTGTGTGCGTACTGCTGCAATATTGTTAACGTGAGTCTTGTAAAACCTTCTTTTTACGTTTACTCTCGTGTTAAAAATCTGAATTCTTCTAGAGTTCCTGATCTTCTGGGTCTACGCTCGTCGCGCTACCATCGAATCCTCTTAGTCT
+
::=>@CBC@BB:;5:<AAADCBA@>ADBBBBB?CCCC;CCCC@CCCCBBB@CDCCC@C>@@BB@CACCCCCBBBE?BACCC1BB?AABC=ACAA?ACC>BB9;;ACBC?ABEEDFDE=AAD@C@CCBBBB@@<?@BB?CCDDCCCBBBBBCCCCC?CAA?AC?C?BBBBABBBC@BCDDD;G@E>;;;::*:BCCJ?BBCCBBBBBB@CGDG5GDDCC?BADD?BBBCCCC?C?CABBCCAD@AA>ACCCCCCCCCCCBBBBBA@<@@AAB?BC?CCC>@ACCD
@ATNG8:05279:04528
GATGGTAGAGTATCATGTGTATCTCCAGAAGATCAGGAACTCTAGAAGAACTCAGATTTTTAACACGAGAGTAAACGTAAAAAGAAGGTTTTACAAGACTCACGTTAACAATATTGCAGCAGTACGCACACAATCGAAGCGCAGTAAGGATGGCTAGTGTAACTAGCAAGATACCACGAAGCAAGAAAAAAGAAGTACGCTATTAACTATTAACGTACCTGTCTCTTCCGAAACGATGAGTACACACTCTCATATGACACTACCATCGAATCCTCTTAGTCT
+
4494.44:;94/9/////>5;:;;98@==:669=B@7A;@?;;<>>:;?7966;;99;;;(98<==@BBBA@@D8::4:;;;)::.425>>/55<8<;;;;988838488-74949=;:=;;;:>995<5848?=>:8<::>>99929;?=?;@?A;?=@@?>>>=>@:000;;)/8574:56-575755$373....6.22:261695505276@CC?BAA@@;;9@,00;3;0//888444;:::::?>?@<=>?<554::7555<<9?=:>==78;:::
@ATNG8:05286:04520
GATGGTAGTATCTGTCTACGAGAGCCAGAAGATCAGGAACTCTAGAAGAATTCAGATTTTTAAACACGAGAGTAAACGTAAAAAGAAGGTTTTACAAGACTCACGTTAACAATATTGCAGCAGTACGCACACAATCGAAGCGCAGTAAGGATGGCTAGTGTAACTAGCAAGAATACCACGAAAGCAAGAAAAAAGAAGTACGCTATTAACTATTAACGTACCTGTCTCTTCCGAAACGAATGAGTACTACTCTCAGAGACACACTACCATCGAATCCTCTTAGTCT
+
::;946<A>DDDDCCAABCBCD;;;9;:B?@@A@;<7;;@BCCCAA>??<??AA@A@A>>'88(388<==?=;77.734:>@@*::;?;?>>0?AB@CBBBAA@@A=@?BC?BAA8:;A@BB;;;BBBADBBB=CB;;7;BAAA@@??B?BBCALCAAABBB=@@AAAC?@@<@98187<<<+337/789999%988875888:@>:;:75894<1//0A@=099AA@@>?<?BC=BBB?BCBBBBBBBBCBBBCA???<<<555::49=A>@<@D<878=?@>;;
@ATNG8:05288:04504
GATGGTAGGCGTGTGAGAGTCGCCCAGAAGATCAGGAACTCTAGAAGAATTCAGATTTTTAACACGAGAGTAAACGTAAAAAGAAGGTTTTACAAGACTCACGTTTAACAATATTGCAGCAGTACGCACACAATCGAAGCGCAGTAAGGATGGCTAGTGTAACTAGCAAGAATACCACGAAGCAAGAAAAAGAAGTACGCTATTAACTATTAACGTACCTGTCTCTTCGAAACGAATGAGTACGATGAGAGAGCTCTCTCTACCTCGAATCCTCTTAGTCTA
+
:495055<669CD@@?BA?:9995)5::5:<:>00)/)//9;===:>>8:09?=::;;;)9;><=>==?<777)7977777$73,3399:/88;5:888;77222'2069497;589<>>=<>ABB???AAA=AAAA======;;;6;=AAC@CAAAA887:>@==AC@??<?:93:A?>:?>>;999:9(9>9:;;=<>??><>=AB>>;>8==>8818==>;;;;>?BB;;??;???>??>C?@@A897:>AACBBAA@@@<>>>E=??;>881//////
@ATNG8:05295:04524
GATGGTAGTATATCGCGTCGCTATCCAGAAGATCAGGAACTTCTAGAAGAATTCAGATTTTAACACGAGAGTAAACGTAAAAAGAAGGTTTTACAAGACTCACGTTTAACAATATTGCAGCAGTACGCACACAATCGAAGCGCAGTAAGGATGGCTAGTGTAACTAGCAAGAATACCACGAAAGCAGAAAAAAGAAGTTACGCTATTAACTATTAACGTACCTGTCTCTTCCGAAACGAATGAGTACGAGAGAGCACACGTGTCTACCATCGAATCCTCTTAGTCT
+
4<<=?=556;;;@A??>?C?;?=55.54439445//)/2//)////97==7;7;@>DGDE1;7;>;5558888808394444$5<.5.6<;+<;;7<??><B<:::,:<>>=ABA7;<B?A@@A>>00/9;=>;:;:C??::<:>:<7@:=94.5::;=<<A888787;1796;66*/-889/8-///6666$665;91557:77;:@7=5555=9559382866///:6:38:;3;33,//8///---///5.//9::::98888959888>;@@7:8=::::==
@ATNG8:05256:04565
GATGGTAGCACACGAGATCTCATCGTACTCATTCGTTTCGGAAGAGACAGGTACGTTAATAGTTAATAGCGTACTTCTTTTCTTGCTTTCGTGGTATTCTTGCTAGTTACACTAGCCATCCTTACTGCGCTTCGATTGTGTGCGTACTGCTGCAATATTGTTAACGTGAGTCTTGTAAAACCTTCTTTTTACGTTTACTCTCGTGTTAAAATCTGAATTCTTCTAGAGTTCCTGATCTTCTGGATACACTCATGTGCACCTACCATCGAATCCTCTTAGTCT
+
A@C?ACCABBCCBBBFECDBBBCAB@ABAB;;6;ABC=BCAGFCCBBBCC?BCDBB?B?CCCC?C@CAAAA@@><:999:-3<:>::9,9AAC@CDE?CB7:9:@@A>BBBBBBBB=BBB?B?@@AA@@@A<A@CB376@@@???A>>>?@>===>>=:>>8=:=>AA@@???<@@@CD5A;A;ACDDD/?>::@1:76///;;7:1888)5::;A;A:??:?@@@@@@:=:>BA@??:>>A=AAA@@88:99:><<::46995767>@7;:6>>>;>A==>
@ATNG8:05264:04537
GATGGTAGTGCGTGAGAGAGAGACCCAGAAGATCAGGAACTCTAGAAGAATTCAGATTTTTAACACGAGAGTAAACGTAAAAAGAAGGTTTACAAGACTCACGTTAACAATATTGCAGCAGTACGCACACAATCGAAGCGCAGTAAGGATGGCTAGTGTAACTAGCAAGAATACCACGAAAGCAAGAAAAAAGAAGTACGCTATTAACTATTAACGTACCTGTCTCTTCCGAAACGAATGAGTACTGTATCTATGTGTGCGCTACCATCGAATCCTCTTAGTCT
+
55<><?CCCBBA@@CCCCCFEFCCC?CCC@CFECBB>@=@BBBABC@@@>AADA::7;;;'<:<;7:8@@@@BA897;;;;;$9;6;255)5;;7=<>BA@?BB?B>BB<@@@@CCDBCBCCCCCCBC@@@;?@??<@@@AABAA>A@C@A?ACCEFAAAABCBCCB?BB?BBB?A@>A?8;<<9899999%9<<>?8>B<<<9151269C5@9??A::6:AA?@=?4938??8=??8?A>>?BBBBBBCCAAAEBBAAA?885:686669*...37948?><8
@ATNG8:05270:04559
GATGGTAGAGAGAGCTCTCTCATCGTACTCATTCGTTTCGGAAGAGACAGGTACGTTAATAGTTAATAGCGTACTTCTTTTTCTTGCTTTCGTGGTATTCTTGCTAGTTACACTAGCCATCTTACTGCGCTTCGATTGTGTGCGTACTGCTGCAATATTGTTAACGTGAGTCTTGTAAAACCTTCTTTTTACGTTTTACTCTCGTGTTAAAAATCTGAATTCTTCTAGAGTTCCTGATCTTCTGGGTCTACGCTCGTCGCGCTACCATCGAATCCTCTTAGTCT
+
CDDD@BCACDDCCBB@BABCBCCGDBBBCCBB?BDFD>DC?A=@BDDCBC?CCC@@=@?ABCC@C@CBBBCBBBB9BCB?C+BA>AA@?2>???>A@A?BB787BBBB@CAAAD@@B??:;?:>>???A>>;>@@B576@>>>AAA:9:==::;188<:;;6;=A;<:A@@@A<676AA6A>D:;7777)79////(////89/86929>=>.>888>;A<AB:=?AABAA;><>?==8838;CB9??@??>>>>;;7<:///;@9<=@>>:=A<===:>>;;;
@ATNG8:05277:04549
GATGGTAGGTGCCATGAGTGTATCCAGAAGATCAGGAACTCTAGAAGAATTCAGATTTTTAACACGAGAGTAAACGTAAAAAGAAAGGTTTTACAAGACTCACGTTAACAATATTGCAGCAGTACGCACACAATCGAAGCGCAGTAAGGATGGCTAGTGTAACTAGCAAGAATACCACGAAAAGCAAGAAAAAGAAGTACGCTATTAACTATTAACGTACCTGTCTCTTCCGAAACGATGAGTACTGCGTCTCACTCTCGCCTACCATCGAATCCTCTTAGTCT
+
45==<DCC@CBC@BBCCCCCECAB?CDD@CDCD@@?@?BB@AACE@BB@DA@???====)930>@00/=8=??5:;;@B?>,787(/;>>@,0/=,0/73576796:;AA=;;;6;>>????AAABB@>>>@<@?>?:?==:9://,/9==A>?988;AAB=A>>>CA>AB????9>=999:*777/58787+7:9?>>>AA888:=:>@BB=@9=////9:::=@==6;7;>>6<00088:-//...77778::::8<<@9>>>:=>@==9==9///59<777
@ATNG8:05282:04567
GATGGTAGGCGACATACATACGCGCCAGAAGATCAGGAACTCTAGAAGAATTCAGATTTTTAACACGAGAGTAAACGTAAAAAGAATGGTTTTACAAGTACTCACGTTTAACAATATTGCAGCAGTACGCACACAATCGAAGCGCAGTAAGGATGTCTAGTGTAACTAGCAAGAATACCACGAAAGCCAAGTAAAAAGAAAGTTACGCTATTAACTATTAAACGTACCTGTCTCTTCCGAAACGAATGAGTACGGATGAGAGAGCTCTCTTTCGAATCCTCTTAGTCT
+
ACDD@C@<=>0//:::/;9?@>?:929=99;;<BCC@C9?>@><54.44.438:<:;==<+=8///<9999<<@8@???@@@+>>1554777.///2///::;:<:;:3;=@@>>9944??7954;45555>9;;:<@;@?@;<??;<<7<8<0/0=<;<:44404::;<<9<B=84834333?373/36878877'333(33,355<<;;7;5:94504<4====>:<<<999><@?CCC>CCC<>>?88778/77338;;;4448<<;=68886::4855/55::/
@ATNG8:05286:04553
GATGGTAGTACATGATAGACGACACCAGAAGATCAGGAACTCTAGAAGAATTCAGATTTTTAACACGAGAGTAAACGTAAAAAGAAGGTTTTACAAGACTCACGTTAACAATATTGCAGCAGTACGCACACAATCGAAGCGCAGTAAGGATGGCTAGTGTAACTAGCAAGAATACCACGAAAGCAAGAAAAAGAAGTACGCTATTAACTATTAACGTACCTGTCTCTTCCGAAACGAATGAGTACGTGTGCGACGTGTCTCCTACCATCGAATCCTCTTAGTCT
+
::=>@CABCBBBBBBBBBBC@A@CFADCC@CCCEBC::9;CCCEDC?AC@C@:::BBBBB1B@CBBCHCCCCED>DCBBBBB5BC;A2;;;*;BC=@BBACCCCC@C?CB?CCB@BCBBCCDDBBBDCBBBB?BCBB?BCBABB@@=A@E::;;GCDCAAA@CCCCCC@AA<AA@;>??=<3=>>9=@@@A2AB?B???BAABB@B?BACC<?;;@A@@=@BAABBB@C@@@@;@BB??@@CCCC??@BBAAABABABB>>;>@A>A998@:>>;:;;;?@@@@
@ATNG8:05290:04535
GATGGTAGGACGAGCGTCTGAGAGGTACTCATTCGTTTCGGAAGAGACAGGTACGTTAATAGTTAATAGCGTACTTCTTTTTCTTGCTTTCGTGGTATTCTTGCTAGTTACACTAGCCATCCTTACTGCGCTTCGATTGTGTGCGCACTGCTGCAATATTGTTAACGTGAGTCTTGTAAAACCTTCTTTTTACGTTTACTCTCGTGTTAAAAATCTGAATTCTTCTAGAGTTCCTGATCTTCTGGATATGAGTGACTCGTGCTACCATCGAATCCTCTTAGTCT
+
;;<>@CCC@BBBBBACCCBBCBBC?CCCCC@A>ABBB>BD?A?BCCDCCC=BBCEE?C@CCBB?C@CCDCCBBBC@CCCCC1CC?BBBF>CCBC@BBC@CC=@@BBBB@DDDCCCBB?BBD@C?CCCCCCCC?CCCC>AACCCCCCB@?ABCCCC@DBB@BB=@>@BFFCCCCGADCCCC<B>C;;::::*:CCCC?BCCCBBCCBC@CCCC5CBBBC@B@BC>BCCCD@@=@@CCBCDD?CBC@CCCCCCBBBBA@BBCA@BCC?@@@@A=@@?@@A?BDBBC
@ATNG8:05291:04559
GATGGTAGACATATCGTACTCTCTGTACTCATTCGTTTCGGAAGAGACAGGTACGTTAATAGTTAATAGCGTACTTCTTTTTCTTGCTTTCGTGGTATTCTTGCTAGTTACACTAGCCATCCTTACTGCGCTTCGATTGCGTGCGTACTGCTGCAATATTGTTAACGTGAGTCTTGTAAAACCTTCTTTTTACGGTTTACTCTCGTGTTAAAAATCTTGAATTCTTCTAGAGTTCCTGATCTTCTGGGCAGACTCTCACCACGCCTACCATGAATCCTCTTTAGTCTCGTA
+
88:<:==BDCBBCCCA@@@AAA<CDCDCCCBB?CCBC=BB<@:>@?:55<9<B?==9B=A?:>497:8883339;.33;;;+336?7/0(////066618;/34B==C7B@@=B>==9<==8=:=>:>77;;599//*/8556;<:7577777<<9=>A;>>=A<>>>===A==8888==/;3::>>@@?/?8/,/=699://-7--/.3555'3.2+28/505;6;;;:::=5:4:>>><=5;;>?9?===;;699//)/68906::56866(--(--22,222,,,,,,
@ATNG8:05295:04543
GATGGTAGAGAGAGCTCTCTCATCGTACTCATTCGTTTCGGAAGAGACAGGTACGTTAATAGTTAATAGCGTACTTCTTTTTCTTGCTTTCTGTGGTATTCTTGCTAGTTACACTAGCCATCCTTACTGCGCTTCGATTGTGTGCGTACTGCTGCAATATTGTTAACGTGAGTCTTGTAAAACCTTCTTTTTACGTTTACTCTCGTGTTAAAATCTGAATTCTTCTAGAGTTCCTGATCTTCTGGTGTCGTCTATCATGTACTACCATCGAATCCTCTTAGTCT
+
BBBBAE:9:BBACAA;56::<;955<565>CCACCCD?EF?B>BA@A?@B?CB@@A@C8;:AA9@@CB?A@A:33533777$3738;=?6?BB@A=8833;<17;9><=8=?>=>@8808==8=;;;:=;9;:5:9??6<>B;;;@AA@@;;;A;;6;>?:?>;>=A==;;;>>>:====</:4:4::>>?.96277-2,,,,,2778+222&25556.5/5616666869492<>?;;;///606@7;;?>>>@@@@@@?==7716998=9@B<<;;;>A==:
@ATNG8:05248:04606
GATGGTAGGTGCACATGAGTGTATCCAGAAGATCAGGAACTCTAGAAGAATTCAGATTTTTAACACGAGAGTAAACGTAAAAAGAAGGTTTTACAAGACTCACGCTAACAATATTGCAGCAGTACGCACACAATCGAAGCGCAGTAAGGATGGCTAGTGTAACTAGCAAGAATACCACGAAAGCAAGAAAAAGAAGTACGCTATTAACTATTAACGTACCTGTCTCTTCCGAAACGAATGAGACGATGAGAGAGCTCTCTCTACCATCGAATCCTCTTAGTCT
+
BCBE@DED@@@@CCCDDDDGGC@BB@CCC?@@?BBC?B@BCBC@@@?BC@C@CCBA@@@@0@?BBBCBCCABA@8AA<;<<<(9549255505=>:@CABBCABABB?BB@CBB?BDCBB???BBBBBBBBC?BAAA?A>>>>@@=:A?BBB?BBCCCCCC??>>=<=98809==8=>@?A:;::888888(8>9=AA?876BA>D<@@==5;5;;A@C@CB;;;CC=@>@CB?BBE@BBBFCB@@?BBBBBCCCCBBB???BC599A@@?@@;<<=7888=;
@ATNG8:05253:04603
GATGGTAGATACTCGCTGATACACCCAGAAGATCAGGAACTCTAGAAGAATTCAGATTTTTAACACGAGAGTAAACGTAAAAAGAAGGTTTTACAAGACTCACGTTATCAATATTGCAGCAGTACGCACACAATCGAAGCGCAGTAAGGATGGCTAGTGTAACTAGCAAGAATACCACGAAAGCAAGAAAAAAGAAGTACGCTATTAACTATTAACGTACCTGTCTCTTCCGAAACGAATGAGTACATAGATATACGTATAGCTACCATCGAATCCGCTTAGTCT
+
@@@BACBABDDEE:;;CCJEBB:99,;:>5<=@AAA6:6;;;A@@@?BA>A=A@A@@???,>9=AAABBAA@@@9;;??>??,>A9@:@BB:CCHACCBBCCDCC?CA?@<@BC?BACCCBBCFDAAAAA@@;??::5;@??BA??;@<??@<@CCCCCCB@BBB????::4788199=??8>@A@DCCCCC)?>;===:AAAA@7;7:@==8=8=@BAA>BA@@@9:392999,7892999@@???BBBBB@@@@@@@??===>>;>@AAA=CB:;;;5;;?;;
@ATNG8:05256:04602
GATGGTAGTATATCGCGTCGCTATCCAGAAGATCAGGAACTCTAGAAGAATTCAGATTTTTAACACGAGAGTAAACTTAAAAAGAAGGTTTTACAAGACTCACGTTAACAATATTGCAGCAGTACGCACACAATCGAAGCGCAGTAAGGATGGCTAGTGTAACTAGCAAGAATACCACGAAGCAAAGAAAAAGAAGTACGCTATTAACTATTAACGTACCTGTCTCTTCCGAAACGAATGAGTACGAGAGAGCACACGTGTCTACCATCGAATCCTCTTAGTCT
+
:;;;<=<A996>>>?>BBBCCCLCC@CCD@BBBB;;:;@DCEBCBC@CD@C?@@A@?@@A0@?BDCDDCCBBCC<AA=BAAB2BB@C@CCC8BBA>A@AB???CE?B>BB@DAA>ABBBBCB@@@@???@@B;@?BB>AA??;;;;;>=BAB@@??ABBCB@EBBBBA>AA=AA@;@;//(....'.;==>*996>8;8;;699)/*/8:84=6<9:::=@????>>;>=<;<489:39?@?787@@AB>@@@B@@;:;@?>;;;6;;@AB<?><???188>;;
@ATNG8:05258:04590
GATGGTAGCGCATATCAGCGCAGCCCAGAAGATCAGGAACTCTAGAAGAATTCAGATTTTTAACACGAGAGTAAACGTAAAAAGAAGGTTTTACAAGACTCACGTTAACAATATTGCAGCAGTACGCACACAATCGAAGCGCAGTAAGGATGGCTAGTGTAACTAGCAAGAATACCACGAAAGCAAGAAAAAGAAGTACGCTATTAACTATTAACGTACCTGTCTCTTCCGAAACGAATGAGTACAGAGAGTACGATATGTCTACCATCGAATCCTCTTAGTCT
+
?BA<?B@@@@DDBCCCBBBBBBDDD>DBB@CCCB@A<@<@BCCBCA@CC?B@A?C99999*:>ACCBCCCDBB@8>B99999*;B=@5;;;4;CD@DCBCCCCCC?C>BB?CCC@CBBCCBBCBBBDDBBBC@CCBB?B@??CCBB?@@C99;:CCCCCCD@DCC@@@?BC@BAB?BBBAA:??<;99888(8><A>>>BCCBB?B?BBBD7:8:BCBC?CBBAACC=A>ABC>BBB@BCBBBBBBA@BABCBBBBBBBB>==@B@BBBBA<@@=:;:<@A9::
@ATNG8:05261:04585
GATGGTAGATATATGCACGCTCTACCAGAAGATCAGGAACTCTAGAAGAATTCAGATTTTTAACACGAGAGTAAACGTAAAAGAAGGTTTTACAAGACTCACGTTAACAATATTGCAGCAGTACGCACACAATCGAAGCGCAGTATGGATGGCTAGTGTAACTAGCAAGAATACCACGAAAGCAAGAAAAAGAAGTACGCTATTAACTATTAACGTACCTGTCTCTTCCGAAACGAATGAGTACTGTATCTATGTGTGCGCTACCATCGAATCCTCTTAGTCT
+
BBCC866>>CBFEBABACCBCDCBB?ABB@CCCCBC8;8:???;:99>?:?<@?>99999'89>@@AACDDDDF:@>;;;;.9?8=.555&5<<8?>>?A<?9;6;@A@=ADD?AABCCCBCEFGFCCB;::;ABB?BBBBB;::???D??=?BCBB@@@<>>?A@@?BB=ABB;;;==>47763:===>/=?:>988>??A@7=7:999)/)/<@>@>ABBBBCB=@<9:9.78829@A@ACC??@CAB::9>>ACA@=779946;:::6?A9888:>A:::
@ATNG8:05262:04596
GATGGTAGATATATGCACGCTCTACCAGAAGATCAGGAACTCTAGAAGAATTCAGATTTTTAACACGAGAGTAAACGTAAAAAGAAGGTTTTACAAGACTCACGTTAACAATATTGCAGCAGTACGCACACAATCGAAGCGCAGTAAGGATGGCTAGTGTAACTAGCAAGAATACCACGAAAGCAAGAAAAAGAAGTACGCTATTAACTATTAACGTACCTGTCTCTTCCGAAACGAATGAGTACACACTCTCATATGACACTACCATCGAATCCTCTTAGTCT
+
999:@CACCDCCBCCB@?<<@BEDD@CCC@CCBBAA=@<@BAAAAA?BC@C?BB?????=,??@AADCDCC>>;3<>:;;;;*;C>C=B@@9BDE@CCCCBBC;;6;@AA?D@@>ACEEMCBBCCCDCCC@?>@BBB@CCCCBBBB?B@A:;8;CBCCCDC?BBBBBBAAA>ABB?BBA@@9?8949BBBB3CD?B???BABBC=C<A??@<A<AAC@@=@A@@AAA>A@CDC=BBB?AABBBBBABBBDCC>>>??B???>>BB?B@>=B@BC@BBB>=@?==
@ATNG8:05262:04611
GATGGTAGTCTCAGATAGTCTATAGTACTCATTCGTTTCGGAAGAGACAGGTACGTTAATAGTTAATAGCTGTACTTCTTTTTCTTGCTTTCGTGGTATTCTTCTAGTTACTCTAGCCATCCTTACTGCGCTTCGATTGTGTGCGTACTGCTGCAATATTGTTAACGTGAGTCTTGTAAAACCTTCTTTTTACGTTTACTCTCGTGTTAAAAATCTGAATTCTTCTAGAGTTCCTGATCTTCTGGATAGCGACGCGATATACTACCATCGAATCCTCTTAGTCT
+
B;;6:==>CCBBBCCBBCB><@<@@<;;==::5:@A@;AE8;999:9<<@=BBAAC=@=@@?@<@=<;<00/09996:<<==+=A9=<>A6;;?>:>::;:B>BBBBB=BA>?>C=B>=@A5?577>>;887165771>?>@BB<@?895583;?99958995:5:455;<;:A455555&549499999$95<<<2<<://////7)////$49999:?7;;;>==<B;?;??C??999?BAB?BC@@<==000///9:<=BB>;>855=9<<8<8828<:>>
@ATNG8:05263:04592
GATGGTAGGACGAGCGTCTGAGAGGACTCATTCGTTTCGGAAGAGACAGGTACGTTAATAGTTAATAGCGTAACTTCTTTTTCTTTGCTTTCGTGGTATTCTTGCTAGTTACACTAGCCATCCTTACTGCGCTTCGATTGTGTGCGTACTGCTGCAATATTGTTAACGTGAGTCTTGTAAAAACCTTCTTTTTCGTTTACTCTCGTGTTTAAAAATCTGAATTCTTCTAGAGTTCCTGATCTTCTGGATACACTCATGTGCACCTACCATCGAATCCTCTTAGTCT
+
89;;@A@?<BCABB@@@CCCCDCC>@@AB;;9;CBB=CC@B?BB@@@BCACCCCCAD@BBBB@GACCDB@00,/=:=>A@@,000*:?;@6=<@>=A9:65:259;;>B@CCCDDBBB?@AC@C@DEECBBAB>BABB?CBBAAABBCBCBBBCCB?BBA>AB?B>AABBBCKDC>B;;;;;*<>C><;<<;*;BBE<BAA::9==949(9<?<0<;?;=9=:==9;AAA@??:=;<A?C??<?@A?@AABEDCBDBCBBBAA?BDDACBBBA>@A=AAA?BB@??
@ATNG8:05263:04596
GATGGTAGGACGAGCGTCTGAGAGGTACTCATTCGTTTCGGAAGAGACAGGTACGTTAATAGTTAATAGCGTACTTCTTTTTCTTGCTTTCGTGGTATTCTTGCTAGTTACACTAGCCATCCTTACTGCGCTTCGATTGTGTGCGTACTGCTGCAATATTGTTAACGTGAGTCTTGTAAAACCTTCTTTTTACGTTTACTCTCGTGTTAAAAATCTGAATTCTTCTAGAGTTCCTGATCTTCTGGGTCTACGCTCGTCGCGCTACCATCGAATCCTCTTAGTCT
+
:4445:883::<<=:;<>=<<5555<:97<00)//00*/>;BADCCDCDE@BBBAA=A=ABB@5A:?@=999@::555555$9=.44990456<9><<7<=1555<==8<===555:5:<<8<;?>BCC999<>>?@;@AB:::ABBA@@@A@@@?BBB@CCAD?A;;;9=995166@@@2A=<=?====(995<<4=><586----(----$-/4557<:>>:>=665<<7<7;545448;455)5:::555<:555::<<<;<0//9//(/6599;58:90-
@ATNG8:05264:04595
GATGGTAGTGCGTGAGAGAGAGACCCAGAAGATCAGGAACTCTAGAAGAATTCAGATTTTTAACACGAGAGTAAACGTAAAAAGAAGGTTTTACAGGACTCACGTTAACAATATTGCAGCGTACGCACACAATCGAAGCGCAGTAAGGATGGCTAGTGTAACTAGCAAGAATACCACGAAAGCAAGAAAAAGAAGTACGCTATTAACTATTAACGTACCTGTCTCTTCCGAAACGAATGAGTACTACTCTCAGAGACACACTACCATCGAATCCTCTTAGTCT
+
/7:;;=<DAAA@@CBCDCBCCGFCC?DBB>:;9BAA=@:;A@?@B>:BB@C?BBADBBBC1B@BB??@BBB@A@<BBCCDDE5BB?A5;;;.;;;;=<:;9==>><??BE@CCEABBA@@CFCBCBBBCBB@CBBC?BBBBAB@@>@@CAA>ABBA:::?=?BDCBB>AA?989<>?A;;33447==>?>+=B@BCBBB>??B?B?????<@399BBB@BCCC@>??@=?@@8@00-0@>=<@@AAAAAABBBCCABBAAACCC@CCBBA@;;7<@@>BBAAB
@ATNG8:05266:04607
GATGGTAGCAGACGTGACAGAGCGCCAGAAGATCAGGAACTCTAGAAGAATTCAGATTTTTAACACGAGAGTAAACGTAAAAAGAAGGTTTTACAAGACTCACGTTAACAATATTGCAGCAGTACGCACACAATCGAAGCGCAGTAAGGATGGCTAGTGTAACTAGCAAGAATACCACGAAAGCAAGAAAAAGAAGTACGCTATTAACTATTAACGTACCTGTCTCTTCCGAAACGAATGAGTACGATGAGATCTCGTGTGCTACCATCGAATCCTCTTAGTCT
+
<<;<?BCABCCDBBB@A@BCCCBBB@CCC@CCCBBB?A?BACCBCB?BB?A?BA?88888)9;AAAAADAAABB9@@;;;;;*;@>B5;;;.;CC@CFCCCCCBB?B?;;7;AA>ADCCCDEECCCCCBBBB@BAAA?CAAAAAAA=A@C;;9;C@@?DCC?DBBCBB?BB@CBB>BB@??8?8<:=BEKE3BB?C@@@@@AA@<@<@@AA<@;?@CBB?AAACBBC@C????8?>?399>??ABBBAAAECA@>>=>=<9:;??<?AAAA=:;7;??:=ACBA
@ATNG8:05269:04589
GATGGTAGTGTGTCTCTGAGAGTAGTACTCATTCGTTTCGGAAGAGACAGGTACGTTAATAGTTAATAGCGTACTTCTTTTTCTTGCTTTCGTGGTATTCTTGCTAGTTACACTAGCCATCCTTACTGCGCTTCGATTGTGTGCGTACTGCTGCAATATTGTAACGTGAGTCTTGTAAAACCTTCTTTTTACGTTTACTCTCGTGTTAAAAATCTGAATTCTTCTAGAGTTCCTGATCTTCTGGAGATACACATGATACTCTACCATCGAATCCTCTTAGTCT
+
;@==@DBBBCCCCB>CCCCCCCCCCGDC@AAB>BAAC<BB@C@BBBDEDE@@AABB?B@BAAA?C@;<<BCCCA@;9:;:;*;B9@@BB=BA@@;A?@>BC@BBH;<;ADECCDCDC;;;C?B@CCCCA@@A=@@CB=AABAABBBBBCBI<;<C=A@B=@@B=@@B@@@BBB?BCCCD;C@C>;<<;;*;CCCF==;BCBCABAC5;;;;*;?@@@;@;;;6;B@@>A@9=9000<<:6<AB>BBBCBBBCB@@??>?>=888=A?=>>:=<8;;<:?>>00
@ATNG8:05270:04620
GATGGTAGCACGACACGACGATGTGTACTCATTCGTTTCGGAAGAGACAGGTACGTTAATAGTTAATAGCGTACTTCTTTTTCTTGCTTTCGTGGTATTCTTGCTAGTTACACTAGCCATCCTTACTGCGCTTCGATTGTGTGCGTACTTGCTGCAATATTGTTATCGTGAGTCTTGTAAAACCTTCTTTTTACGTTTACTCTCGTGTTAAAAATCTGAATTCTTCTAGAGTTCCTGATCTTCTGGAGATACACATGATACTCTAATCGAATCCTCTTAGTCT
+
>CFC?BBCBCCBBBCBBBC;99;@DCCBB@:;7;DCE;AA7;8;BBCBBB@A@ACC@A@A@@A=@000<??ABBB?CCCCC3=B6<88818;;;9=CC@CC97:9A;=6<?@?ACBB>BAC<@<??@>>>>><>>AA<AABBA===A@?:>;;;;:4:;=8=B<??BA?::9@:;+//:::-:6:1::>=>/::::>*/////.8;;:6;<<;(9555=272;<3;??>AAA;A;???>==688A;D???@@@>>>??>>>@??>9=@AA<AA;@@>:===>>
@ATNG8:05272:04616
GATGGTAGTGCGTGAGAGAGAGACCCAGAAGATCAGGAACTCTAGAAGAATTCAGATTTTTAACACGAGAGTAAACGTAAAAAGAAGGTTTTACAAGACTCACGTTAACAATATTGCAGCAGTACGCACACAATCGAAGCGCAGTAAGGATGCTAGTGTAACTAGCAAGAATACCACGAAAGCAAGAAAAAGAAGTACGCTATTAACTATTAACGTACCTGTCTCTTCCGAAACGATGAGTACTATACGACTATCTGAGACTACCATCGAATCCCTCTTAGTCT
+
B@?>7::<<:566==>@CBBBEC@@7<<;9<=>>==:<8<==<5558:94:48<<9:9:9$36;<<===;;:9918///777$//)/6=@@0>?@<A666:9955.4.44.4::)///////6<>>;<<=@?:==;;5:;:455==7A:B995@95555A=??AA?@478=A=;78;888////(/699:+773:86//.5.2+238822,2/77:?@;@>443;;28-33857<<=9337><<=?977><<>>BBBBBB<;;=27777;4333(37717;;;3
@ATNG8:05278:04581
GATGGTAGTGTGTCTCTGAGAGTAGTACTCATTCGTTTCGGAAGAGACAGGTACGTTAATAGTTAATAGCGTACTTCTTTTTCTTGCTTTCGTGGTATTCTTGCTAGTTACACTAGCCATCCTTACTGCGCTTCGATTGTGTGCGTACTGCTGCAATATTGTTAACGTGAGTCTTGTAAAACCTTCTTTTTACGTTTACTCTCGTGTTAAAAATCTGAATTCTTCTAGAGTTCCTGATCTTCTGGTATGACTAGTGTACTACTACCATCGAATCCTCTTAGTCT
+
BB@?>?DCCDDDBBBBBCCCCCCDDBCCDDBB?A@@@<@C@C?BBCCDBB=BBBBD?G?DABB?C=BBCCGCCCC?BBBBB1BB<AABB>BCCC@DCC@CC?BADCCC=BBBCCCCC?CCC?C?CCBBBCCC@BBCC?CCCCEBBBCBBBCAAAC?CBC?CC?C@BCCDBDCCD@B@@@@8>=A;99999*9BBBB>CCCCCCCCCC=@@@@0@AABB@C@BC@CCBCCBB>?=?CCCBB?CBC@CDFCAA@CCCCDBCBBCCBB?BABCC@CB@?@?@BCB@A
@ATNG8:05280:04600
GATGGTAGACACGTGTGCTCTCTCGTACTCATTCGTTTCGGAAGAGACAGGTACGTTAATAGTTAATAGCGTACTTCTTTTTCTTGCTTTCGTGGTATTCTTGCTAGTTACACTAGCCATCCCTTACTGCGCTTCGATTGTGTGCGTACTGCTGCAATATTGTTAACGTGAGTCTTGTAAAACCTTCTTTTTACGTTTACTCTCGTGTTAAAAATCTGAATTCTTCTAGAGTTCCTGATCTTCTGGCTCTCGTAGACAGATACTACCATCGAATCCTCTTAGTCT
+
;<<=@BCAABB@@;A=69>@@<BBBAAA@CAC?BDFI>DE@B@@@@BCCC>@@DCC@C@CBBB@B@A@ABBBBBB?BA???1:?6:>>>6=BBB?BAA?@@479;<3713==BAAAA:@886,88==A@@@BB;@@@@;??@AA@@>>=AAA===>8///1//)/5::?@@@@?>5:9:9:-::>488888(6>=>>8>9865667;;18999)7::7;5<6::4:>>?@;;8;=BCAA;;6;;=<AA@<<<??@@???A@AA==>7;;?>>:==;>=959==66
@ATNG8:05287:04606
GATGGTAGTGATACAGATCAGACACCAGAAGATCAGGAACTCTAGAAGAATTCAGATTTTTAACACGAGAGTAAACGTAAAAAGAAGGTTTTACAAGACTCACGTTAACAATATTGCAGCAGTACGCACACAATCGAAGCGCAGTAAGGATGGCTAGTGTAACTAGCAAGAATACCACGAAAGCAAGAAAAAAGAAGTACGCTATTAACTATTAACGTACCTGTCTCTTCCGAAACGAATGAGACTGCGTCTCACTCTCGCCTACCATCGAATCCTCTTAGTCT
+
@<A>@CACBCCCDABCCCDCCCECC?<<@:=AAA;;497?>BCBBD@CC?B;>@><<<;;'72;8=CCCCB877)79;;<<;*;B=@5;;;6;DFADCCCCCC;:6;@AA=ABC@DDBBDCCBCCCBCDDCC?BBBB?AABBAA@?<@=AAD?DBCCCBCB@A@@DCC???;??>=AABAC9@9929:::9:%:=;;?8>@@?==:=8<;>>:>;>AD@A?ACCBBAB?C@CCB>BBC?BCBCBCBBBB??@BBBBBBCBB@BCB?CEEBB?AC?CCC?BACBB
@ATNG8:05287:04612
GATGGTAGGCGACATACATACGCGCCAGAAGATCAGGAACTCTAGAAGAATTCAGATTTTTAACACGAGAGTAAACGTAAAAAGAAGGTTTTACAAGACTCACGTTAACAATATTGCAGCAGTACGCACACAATCGAAGCGCAGTAAGGATGGCTAGTGTAACTAGCAAGAATACCACGAAAGCAAGAAAAAGAAGTACGCTATTAACTATTAACGTACCTGTCTCTTCCGAAACGAATGAGTACTATGTAGAGCTCTATACTAATCGAATCCTCTTAGTCT
+
<<@C@DDD?BA@@BCCCCCCBBC;;7;@A>BCCCCC:;;;DEEDCC@BB?B?CBEBBCCC2B?BCCCBBBCBDD>@@@@ABA3BCAC@DDD;CCCACBCBDDCBB?B@BB@ACC@CACABBCCCCCCCBCBC@CDBB>BABBCCBB?BACBB@CBCDDBBB?BBCCBA?AC??>?<=<AA?3>7848ADDD3DC999?A@@AAB?B@CCAA3838>BBC@CC@A@BB=A>AAA9A::7:AACBBBBBA>??@@BB???@?===@:>>>?:>>:88808===6
@ATNG8:05289:04592
GATGGTAGGCACTGCGCACACATCCCAGAAGATCAGGAACTCTAGAAGAATTCAGATTTTTAACACGAGAGTAAACGTAAAAAGAAGGTTTTACAAGACTCACGTTAACAATATTGCAGCAGTACGCACACAATCGAAGCGCAGTAAGGATGGCTAGTGTAACTAGCAAGAATACCACGAAAGCAAGAAAAAGAAGTACGCTATTAACTATTAACGTACCTGTCTCTTCCGAAACGAATGAGTACGTGTGACGTACGTGAGCTACCATCGAATCCTCTTAGTCT
+
999<@A@?;BBB===@@@@DDCCBB<@BC?CCCCCCAC?CCBCCDC?CC@C?B??:::::);8?;>A?;?<::>99795555$5<6;4;;;0;>?29:CBBCCCB?B@;:7;@@>BBBAAABBCBCCDCCCC?BD::7:AA@BCBC?B?B@@?@CBCCBBB?BBBBBB?@@=AA@?BB@@B9====ACCCD3>><????@AA>>;><AAAA=B<@@???>:::AAAA:@:=??8>AA;?>BBBB@??><=@?>>>>?@@>>?@><;>A><A06746557;888>
@ATNG8:05295:04613
GATGGTAGGACGAGCGTCTGAGAGGTACTCACGTTCGGAAGAGACAGGTACGTTAATAGTTAATAGCGTACTTCTTTTTCTTGCTTTCGTGGTATTCTTGCTAGTTACACTAGCCATCCTTACTGCGCTTCGATTGTGTGCGTACTGCTGCAATATTGTTAACGTGAGTCTTGTAAAACCTTCTTTTTACGTTTACTCTCGTGTTAAAAATCTGAATTCTTCTAGAGTTCCTGATCTTCTGGCGCTCTGTCACGTCTGCTACCATCGAATCCTCTTAGTCT
+
78:;=B@?@CBBBCCAAACBCCCB@CBBBBBCCFBCC?CACCCCCCC@CCCBC@C@BCBB@C@CBBAAAAAB?@@AAA2AA?CABB>BCCF@AAA?BB9;:BCBB?BBBCBBBB@BBB>@=??;=88>>:@>>><AAAAAAAAAA???@B::7;A@=AA=A=AAA===@;;7<BBBB3?;?;@@BBA.:;==>*//6///9::A=AAAA.>;;;<8<;<<7>>>@@@@<@<@???@B7;:?;?::;=;;;===>?;;;?>==9=;;;>:=<58885;?@@@
@ATNG8:05250:04634
GATGGTAGAGTATCATGTGTATCTCCAGAAGATCAGGAACTCTAGAAGAATTCAGATTTTAACACGAGAGTAAACGTAAAAGAAGGTTTACAAGACTCACGTTAACAATATTGCAGCAGTACGCACACAATCGAAGCGCAGTAAGGATGGCTAGTGTAACTAGCAAGAATACCACGAAAGCAAGAAAAGAAGTACGCTATTAACTATTAACGTACCTGTCTCTTCCGAAACGAATGAGTACGTGTGACGTACGTGAGCTACCATCGAATCCTCTTAGTCT
+
>CC>@BCCBBBCBBCCCCCCCCCBB?BAA?ABCABA>A@ACCC@@@=BA;@;@@?@ABB9BACCCCCCBB;::.;C?A@A4AB<B7<;0:;;7;CCBCCFCB:@=::59?@9?CCBBBCCECBBCEEBA>ABAA=AAA?ACCC?C@C::;;CCDECBA?BCCC??<?@=@@B?B?=>;5000+0===5;;:?@BAAAA?;5;<A=>==@:==C@@=@@@CBCC?B?;;;8;BB@BBBBBDCCCCBBBBBDDCBB???BBBB>AAAAA>AB?BBB@CBBAA
@ATNG8:05250:04636
GATGGTAGTCTCAGATAGTCTATATTACTCATTCGTTTCGGAAGAGACAGGTACGTTTAATAGTTAATAGCGTACTTACTTTTTCTTTGCTTCGTGGTATTCTTCTAGTTACACTAGCCTATCCTTACTGCGCTTCGATTGTGTGCGTACTGCTGCAATATTGTTAACGTGAGTCTTGTAAAACCTTCTTTTTACGTTTACTCTCGTGTTAAAATCTGAATTCTTCTAGAGTTCCTGATCTCTGGTCTACTTACACTGTACTCTACCATCGAATCCTCTTAGTCT
+
:9:58<;:?@BBABBB;;;CCDBBB@@@@=@A=;;;C>CB@B?;;9?@>>7;<:9?@9@684;;7;>?@?=00//6(//8888'---(///(/6/3,3;;6==8=B?:>1738;5222.5577494787<<<<939;::+////::<=;:;:<555;.55717<27/555675555365555*549388;;A.@;97=4=99/-----5(...&.88896=57737?A;?>?;?;>>?BB;;;?=>=<://*/<777///;=9=9=16666606=7==D:==>>=
@ATNG8:05255:04676
GATGGTAGACATATCGTACTCTCTGTACTCATTCGTTTCGGAAGAGACAGGTACGTTAATAGTTAATAGCGTACTTCTTTTTCTTGCTTTCGTGGTATTCTTGCTAGTTACACTAGCCATCCTTACTGCGCTTCGATTGTGTGCGTACTGCTGCAATATTGTTAACGTGAGTCTTGTAAAACCTTCTTCTTACGTTTACTCTCGTGTTAAAAATCTGAATTCTTCTAGATTTCCTGATCTTCTGGGTGCGCTACAGTCTCTCTACCATCGAATCCTCTTAGTCT
+
=BA@>BCCBBBCCDCCBCBAABCCCCCDEEBB>A?@@;@?;@>AACDCCB@AA???<A4:89:498;BAABBBBA???:::)<>;<733,3:::7=<;;=?599=@??;?@=<=>AA<A?B=D;@@@@:;:>=B@@?;??@@@>>>@@A>==:88188818;7==BB@<;:A<<8<<>=>5><A<>>=AA:>>>AA9;;;>>@D==<19988(9:>87169?A=@@@>>>B9>;>>>?==5:;==4=>===??@@;;<@???A??<?;;;A6775///177776
@ATNG8:05257:04646
GATGGTAGTGATACAGATCAGACACCAGAAGATCAGGAACTCTAGAAGAATTCAGATTTTTAACACGAGAGTAAACGTAAAAAGAAGGTTTTACAAGACTCACGTTAACAATATTGCAGCAGTACGCACACAATCGAAGCGCAGTAAGGATGGCTAGTGTAACTAGCAAGAATACCACGAAAGCAAGAAAAAGAAGTACGCTATTAACTATTAACGTACCTGTCTCTTCCGAAACGAATGAGTACGTGTGCGACGTGTCTCCTACCATCGAATCCTCTTAGTCT
+
A?;545=B;:9BCC;;:EEAACCCC@CDD@HBBBA@=@>BABBC??<?B?D?AA:97:::):>ABBCBBBAAAC8>>AA@?A0@>;?;@AA7@BB>BBBCECB@@<A=AA<@A@;@BC@B@BBCBBBCDCEC@BCCC@;;;?@B@?;A?A@@<@BCDBAAB@?:::BB>AA=??=:=?<;=7;<;600000(00*0;;/77A?@<?=@@>><>7;;CA><>000;@A<C=>;:*///)///89:;7733372555335//.233325556816677797<9878
@ATNG8:05258:04671
GATGGTAGAGTATCATGTGTATCTCCAGAATATCAGGAACTCTAGAAGAATTCAGATTTTTAACACGAGAGTAAACGTAAAAAGAAGGTTTTACAAGACTCACGTTAACAATATTGCAGCAGTACGCACACAATCGAAGCGCAGTAAGGATGGCTAGTGTAACTAGCAAGAATACCACGAAAGCAAGAAAAAGAAGTACGCTATTAACTATTAACGTACCTGTCTCTTCCGAAACGAATGAGTACTGTATCTATGTGTGCGCTACCATCGAATCCTCTTAGTCT
+
<>A>??@@@@?@A@C;;;HCBCCCD?C?@>@ABACB@B@CCCCCBA<BD8:7;BB;;;;;*;>CCCBEFDGBBA9A@;;;<;$;A<B5995&5<>9?CBBBBCAA?AABB?ACCABBBCECBBAABBBBCCC@CCCB@BBB@BBAA=B?B@@?@ECCBBBD@BBABBB?BB>???<>>DDC=?=>988889(9A;A9::CBB@@8;88@AA<@=@@BBB@CBABBBA=@>@CE?ABA?ABABBBBBBBBBBC>>>BB>?>DDCCA>AACBB===88866;A???
@ATNG8:05264:04632
GATGGTAGGTGACATACATACGCGCCATAAGATCAGGAACTCTAGAAGAATTCAGATTTTTAACACGAGAGTAAACGTAAAAAGAAGGTTTTACAAGACTCACGTTAACAATATTGCAGCAGTACGCACACAATCGAAGCGCAGTAAGGATGGCTAGTGTAACTAGCAAGAATACCACGAAAGCAAGAAAAAGAAGTACGCTATTAACTATTAACGTACCTGTCTCTTCCGAAACGAATGAGTACTATGTAGAGCTCTATACTACCATCGAATCCTCTTAGTCT
+
::::;@A@=BBBCBCCCCBDBCBBB9;;C@CCCDDD@C@BADDDCC@AA>A?A?A@@@@@0@?CFCCDCCBBBB9?=999:9*;C>C<AAA8AEDACBBBCCCCC?B?AB?BBC?BBBBBDCCCCCCCBCCC@CCBB?BBBBCCBB?C@D9999CCCCCCC@CCCAAB?BC??>?<==BBA9>8858CCCC2DC@B?>>BBBAA>@?DAAC;A=@>BBB>AABBBCC@C?BBC>BBB??@@DDCCADCCA@@ACBBBB?AA@@?A;@ABBD<>>;=><9>B>>@
@ATNG8:05265:04644
GATGGTAGACATATCGTACTCTCTGTACTCATTCGTTTCGGAAGAGACAGGTACGTTAATAGTTAATAGCGTACTTCTTTTTCTTGCTTTCGTGGTATTCTTGCTAGTTACACTAGCCATCCTTACTGCGCTTCGATTGTGTGCGTACTGCTGCAATATTGTTAACGTGAGTCTTGTAAAACCTTCTTTTTACGTTTTACTCTCGTGTTAAAATCTGAATTCTTCTAGAGTTCCTGATCTTCTGGCGCGTATGTATGTCGCCTACCATCGAATCCTCTTAGTCT
+
@:=>@C@BBCCCCBCDCCCEGCDBCCBBBC;;7;BBB=BB7;:;ABBCBB?DBBEC?C>AACB?C?CCCBBBA:@6?====+BC>B99:(8997;ABB?BC79:A?>?>AAEBBB@@9=>A=C:>>?===@@;?>==5;;?>>?;;;>>?@;:;?=@??=AA=A<@>>?ABA@@<;;;BB6C=?:<;==<*::8888(769665:9//(///'.899=5:4<859>>A9>@<?9@@>>>A7;;@;=====>;;;@@BAA;:7;>?;@==:=9==///<7<;:>=
@ATNG8:05265:04647
GATGGTAGCGAGCGAGTGTGTATACCAGAAGATCAGGAAACTCTAGAAAGAAATTCAGATTTTTTAACACGAGAGTTAAACGTAAAAAGAAGGTTTTACAAGACTCACGTTTAACAATATTGCAGCAGTACGCACACAATCGAAGCGCAGTAAGGATGGCTAGTGTAACTAGCAAGAATACCACGAAAGCAAGAAAAAAGAAGTACGCTTTTAACTATTAACGTACCTGTCTCTTCCGAAACGAATGAGTACCTCTCAGACGCTCGTCCTACCATCGAATCCTCTTAGTCT
+
;6BEADDDBBB@@?BCBBAB@CC?<8<00+/::<94.4;0:8::;799*733(3533///7777#/)/9999<@5;2;@8?>;9999'4=498===2=<A496699<;544)45:;7559055;;?@?@@AAABBBBABDCAA>@AAAABBA=B@CBC@B@@AAAAB@BAAAAA=?@;???9?7;;;.33;6;;<;;;%8838///;/777.76=888<?<?BA@>9;:88887/5/279.72/).69./.929988AAABDB;;;BB=BAA7;;ABH<>><AA@<:;:<=
@ATNG8:05266:04640
GATGGTAGACATATCGTACTCTCTGTACTCATTCGTTTCGGAAGAGGCAGGTACGTTAATAGTTAATAGCGTACTTCTTTTTCTTGCTTTCGTGGTATTCTTGCTAGTTACACTAGCCATCCTTACTGCGCTTCGATTGTGTGCGTACTGCTGCAATATTGTTAACGTGAGTCTTGTAAAACCTTCTTTTTACGTTTACTCTCGTGTTAAAAATCTGAATTCTTCTAGAGTTCCTGATCTTCTGGTATACACACTCGCTCGCTACCATCGAATCCTCTTAGTCT
+
8<=>@CBBBBCCCCCCBBBCBBBCCCCCCCBB?BDDD=BB?B@CBB@CCD?CCBBB>B?BBCC>B>BB@ABC@A@;?=<?=.<?<A=991:@@A?BBC?BB6:9BFCC?AAAAAAAA:??A:?:>>>AA===;AA??9>=<<;;>@@A@@@?@@A<;;:=BA<A:@@AA@AABB9==CDD;A;A9==>>C/AA;;;,//9///;9;@=CCCC/D;;;C=C=>>:>>>>???<?<?>:://-/:>9>A;;;@@@@AAAAAA@;:;><@>>>@9@@166>7==@@@
@ATNG8:05270:04647
GATGGTAGTGTGTCTCTGAGAGTGTACTCATTCGTTTCGGAAGAGACAGGTACGTTAATAGTTAATAGCGTACTTCTTTTTTCTTGCTTTCGTGGTATTCTTGCTAGTTACACTAGCCATCCTTACTGCGCTTCGATTGTGTGCGTACTGCTGCAATATTGTTAACGTGAGTCTTGTAAAACCTTCTTTTTACGTTTACTCTCGTGTTAAAAATCTGAATTCTTCTAGAGTTCCTGATCTTCTGGCTCTCGTAGACAGATACTACCATCGAATCCTCTTAGTCT
+
44;;5:;;:=C>:;;;<<<<>>@@@666ACC@AAAC<@?5;499::;@C<@CC;A<;196;;5;7;;;;=<9==<59:999#4;7;=CD=?;;A7A<??<B@BBCCBC?@A@@AAAA5;;@<@5;;ABBAAA7::=@<??>=9:994:;==;8::)///)/76:6=>?<<;955.55999+9497;;<<;(:;555)55/-76----(----$-799;8<:?@:==>><::5:3888998::994;@;;;;;;B@@A@9998@9949>>?B>BB?AAA<>>???
@ATNG8:05272:04634
GATGGTAGGAGACACGTCGCACACGTACTCATTCGTTTCGGAAGATACAGGTACGTTAATAGTTAATAGCGTACTTCTTTTTCTTGCTTTCGTGGTATTCTTGCTAGTTACACTAGCCATCCTTACTGCGCTTCGATTGTGTGCGTACTGCTGCAATATTGTTAACGTGAGTCTTGTAAAACCTTCTTTTTACGTTTACTCTCGTGTTAAAAATCTGAATTCTTCTAGAGTTCCTGATCTTCTGGTGTCGTCTATCATGTACTACCATCGAATCCTCTTAGTCT
+
A?BC@CCD?CCBBCCCCBBBCCCCCCCCCC@A>ACCE>DD?C?CCCCBBB?BBBCB?B?CCDC=A=AAAAAACDCA?????1>C@CBAA<ABBC?AAB>BB=??@DCC?AAAABBBB>?;;7;<ABAA@><<;@AAA7;;>>>=<<AAAAA=?=A;>><8>?;?;@@AAA?>?@=DAAAA5A<A<AACCA.AA988)//8///989<8<@@@/@@@@A=A:>><@AAB???<@<?@AAAA6;:B=???@A@::;A@@@@@@A>??=>>>=A<AA<==<<>><<<
@ATNG8:05276:04673
GATGGTAGGAGACACGTCGCACACGTACTCATTCGTTTCGGAAGATACAGGTACGTTAATAGTTAATAGCGTACTTCTTTTTCTTGCTTTCGTGGTATTCTTGCTAGTTACACTAGCCATCCTTACTGCGCTTCGATTGTGTGCGTACTGCTGCAATATTGTTAACGTGAGTCTTGTAAAACCTTCTTTTTACGTTTACTCTCGTGTTAAAAATCTGAATTCTTCTAGAGTTCCTGATCTTCTGGTGAGATATGCATGATGCTACCATCGAATCCTCTTAGTCT
+
8;;;<???<CC@BBBBAAACDDDBBAABCDCC?CCCD>CC@C@C9;;CDD@CDDAB<A@DCBB?B@ABABBBBBB>BBBB@2AC?BBBB<BBBB?BCB>=<7<=@AAA?BBBBD?@?;C=>7==AA?>>?>@;AAAA7===<<=>>@@>>A>>=@<???<AB<@<@@@A@@@@@<@@@CC5C=C=A====,=<333)--7---7::=8===<.6999?6A;5505:<A=?@<@;??A>>>7;;A=@@@A===A=>>AA@@@@C??:>=>>B;@@:==@=@@???
@ATNG8:05277:04651
GATGGTAGTATATCGCGTCGCTATCCAGAAGATCAGGAACTCTAGAAGAATTCAGATTTTTAACATCGAGAGTAAACGATAAAAAGAAGGTTTTACAAGACTCACGTTTAACAATATTGCAGCAGTACGCACACAATCGAAGCGCAGTAAGGATGGCTAGTGTAACTAGCAAGAATACCACGAAAGCAAGAAAAAGAAGTACGCTATTAACCATTAACGTACCTGTCTCTTCCGAAACGAATGAGTACTGTATCTATGTGTGCGCTACCATCGAATCCTCTTAGTCT
+
::995:555>?CCBCCBBBAA@AB<8<@<:9:9@>>:@7<;BA;:;=A@?A=>??;9999$9:933::<;8888:,-----999)6508,333&333,39777=7377(38<=5?775:::9@BCBCCCCB@@@B=@@@@?A???@AAB?B?B@@?ACFCCD??=?BAABB?BC?::3,33333,3:;6=:???.>>;::85229::1:4917<5;5:<@;:59@?????=?9<>B>BBB@B>>>BBAAAACB?::9AAAA===8888555555/55/7::28=B@?
@ATNG8:05278:04637
GATGGTAGGTGCACATGAGTGTATCCAGAAGATCAGGAACTCTAGAAGAATTCAGATTTTTAACACGAGGGTAAACGTAAAAAGAAGGTTTTACAAGACTCACGTTAACAATATTGCAGCAGTACGCACACAATCGAAGCGCTGTAAGGATGGCTAGTGTAACTAGCAAGAATACCACTAAAGCAAGAAAAAGAAGTACGCTATTAACTATTAACGTACCTGTCTCTTCCGAAACGAATGAGTACGATGAGATCTCGTGTGCTACCATCGAATCCTCTTAGTCT
+
9:89<AAA<BBBDBBBCCCCCCBBB@BBE@CCADBA?B>@@@DDBB?BDAF?A@@<;;;;*;;AB@AABC;AA@8A@;;:;:$9;<;=C??9BB><DCAA?@B;;7;?AA>BCD?CCBBBCDCDCICCCAAAACCCDACCCCBBA@5;4;@A=@CDCCBBB?CBBBBB@CB@BAA?B?>?@;@@@;=?<?>.=A?99:ABBBAA<A<@A>?<>;>AB@@=@@@BBBC?C????<?CC@CBAA@CCCBABCBBBBBB@@??;;;??<@@AAA:=>=?AA;>BBAA
@ATNG8:05283:04672
GATGGTAGAGAGACTGTAGCGCACCCAGAAGATCAGGAACTCTAGAAGAATTCAGATTTTTAACACGAGAGTAAACGTAAAAGAAGGTTTACAAGACTCACGTTAACAATATTGCAGCAGTACGCACACAATCGAAGCGCAGTAAGGATGGCTAGTGTAACTAGCAAGAATACCACGAAAGCAAGAAAAAGAAGTACGCTATTAACTATTAACGTACCTGTCTCTTCCGAACGAATGAGTACGAGAGTCAGAGCAGAGCTACCATCGAATCCTCTTAGTCT
+
<<>A?CDBBBBBCCBBBBCCCBEDD>BBB?CCCCCD?C>BAABCCC?BB?B?BBCBBBBB3B@CCCCBBBCBBB9@@;;;;.5@;@.55,5<>:@?CBBCDCB>B?@@>@CC@CCCCBBCCDECCCBBBDACBBB?BBBBBBCC?B?B@@=@CBBBBBB@BBBBBBABB>AAB@?==BC9<<;8;<==?.;=:>>>???AAB<A<@@>>;><@@BBB?CABABFK@A>AC?BBC>???CCBBBB===BBAABC>=>@?>>:;7;@@@B<@@=@@@7;>BBC
@ATNG8:05285:04640
GATGGTAGAGAGAGCTCTCTCATCGTACTCATTCGTTTCGGAAGAGACAGGTACGTTAATAGTTAATAGCGTACTTCTTTTTCTTGCTTTCGTGGTATTCTTGCTAGTTACACTAGCCATCCTTACTGCGCTTCGATTGTGTGCGTACTGCTGCAATATTGTTAACGTGAGTCTTGTAAAACCTTCTTTTTACGTTTACTCTCGTGTTAAAAATCTGAATTCTTCTAGAGTTCCTGATCTTCTGTTGTCGTCTATCATGTACTACCATCGAATCCTCTTAGTCT
+
A;568=;;;CEDBBB666<>>>BBB@>?>@??;CBBB>BC?C@;;9@@AB=AAB@@<@=@@CC;C?CBAA:88=?<:8898$9717ABE>CBBB?BB@>@B===>CBB?BBBCBABC@@?A7:5;;>>;888:>===:=??===@???@??<777----466084;9::>===>658?AB2A<@;?@DDD/AB@@@7?==;:;=<=?8====+88=>@<@<AA<>>=====-/*/8699:3::=>;<666<///;636/--3329-337--*-;---=9=99>6
@ATNG8:05286:04664
GATGGTAGCTCTGCTCTGACTCTCGTACTCATTCGTTTCGGAAGAGACAGGTACGTTAATAGTTAATGCGTACTTCTTTTTCTTGCTTTCGTGGTATTCTTGCTAGTTACACTAGCCATCCTTACTGCGCTTCGATTGTGTGCGTACTGCTGCAATATTGTTAACGTGAGTCTTGTAAAACCTTCTTTTTACGTTTACTCTCGTGTTAAAAATCTGAATTCTTCTAGAGTTCCTGATCTTCTGGATATGAGTGACTCGTGCTACCATCGAATCCTTCTTAGTCT
+
A@?:=@DDDCCBBBBBBBBCCCCCCCCCCE??<?@@A>BE@C@AABCCDD@CCCAA?A@DCCC?C@BBBC;;9C;99999(9925=>A>BBCC@CCB?BB8;;ABCB@CCCGCCCD@CCC?B?BBBB@@@B@DDCC?C@@@CBBBBAAADCCBB@BBB?BB?B>AACCEGDCC@CEDED:D?B=;;;;;*;ABBF>BAA@@AAAAA5;;;;);AA@@=@?BC@BABBAAC@B@BBCBCC>AAC@CDCCCDDBBBDCCCAAAACB?B???C?@@=@=@@?BBBBB
@ATNG8:05290:04660
GATGGTAGGACGAGCGTCTGAGAGGTACTCATTCGTTTCGGAAGAGACAGGTACGTTAATAGTTAATAGCGTACTTCTTTTTCTTGCTTTCGTGGTATTCTTGCTAGTTACACTAGCCATCCTTACCGCGCTTCGATTGTGTGCGTACTGCTGCAATATTGTTAACGTGAGTCTTGTAAAACCTTCTTTTTACGTTTACTCTCGTGTTAAAAATCTGAATTCTTCTAGAGTTCCTGATCTTCTGGGTGCGCTACAGTCTCTCTACATCGAATCCTCTTAGTCT
+
>;;<<==>?BA;55?>@?ABBB@@?@BBECCC@CBBB=CB?B?BA@@@BB>BCBBC?C?BBCC@IGBAACCCB@@99:;;;*9>8=99:.4999.9=>9=@;>@@CAB@BBBBCCCE>ABA=@<@B?BA@@B@BB;;8<BDCD<;;BAAAAACCC?B@@?@B@CACCEDCCGCC;<;CII<C@C=:;;;;*:B@@A699?@;::9==3=;>;'94<9945;=A;?@@@?>>:>?BBAA@@489BB8@@@;;:BBABBABB;;;AB@@@DD=@@=@;929;:00
@ATNG8:05291:04653
GATGGTAGTGTGTCTCTGAGAGTAGTACTCATTCGTTTCGGAAGAGACAGGTACGTTAATAGTTAATAGCGTACTTCTTTTTCTTGCTTTCGTGGTATTCTTGCTAGTTACACTAGCCATCCTTACTGCGCTTCGATTGTGTGCGTACTGCTGCAATATTGTTAACGTGAGTCTTGTAAAACCTTCTTTTTACGTTTACTCTCGTGTTAAAAATCTGAATTCTTCTAGAGTTCCTGATCTTCTGGGTGTATCAGCGAGTATCTACCATCGAATCCTCTTAGTCT
+
8><=?BBBCCBCCDCCCCCAAACCDDDDDC@@;>8995:A@E@CCCBBBC?BBDDE?E=BBCC?C?EECCCCCCC@BBBBB5BC?CABB<BBAA?BCD?BB;;;ACCC@CCBBBCCC?BBD@D@CBCBCCBB?BBBD@DCCCBABACCCCCBBBC<BBD@BB?B?ABDBBCBCD>B:;;;.;>B;;;:::*;CDDH>AACCCCCBCC5;;;;*;ABAB?@=@C@DCDDCAA?C?CCBCCD>B::;6;A@ACBABDBBBBBDDFCC@BBCCD?BB?BCC@BBA>?
@ATNG8:05249:04689
GATGGTAGTATAGAGCTCTACATAGTACTCATTCGTTTCGGAAGAGACAGGTACGTTAATAGTTAATAGCGTACTTCTTTTTCTTGCTTTCGTGGTATTCTTGCTAGTTACACTAGCCATCCTTACTGCGCTTCGATTGTGTGCGTACTGCTGCAATATTGTTAACGTGAGTCTTGTAAAACCTTCTTTTTACGTTTACTCTCGTGTTAAAAATCTGAATTCTTCTAGAGTTCCTGATCTTCTGGTGAGATATGCATGATGCTACCATCGAATCCTCTTAGTCT
+
GELD?CCCABBBBBCCCCCCCEBBBCBABB:9::CBB=@@=@?BCCCCCC?DBBAA>B?BBAA?A=AAAAA@@AC>BBBBB1BB?BBBB;AABB>BAB>BC<>=?CBB?ABBAA?AA7><>;A;A@??>@>@<AA@>9@>>>>>?>?>>>>>>AA:;<<<AA=C5<<@??@AAC<>>@@@5@<A;?>CCD/AA>==6=====>@???=CCDD/A788@<@<??=@@@A==><A=@??A>>7;;D>@@>>@?@@AA@@@@?>==?>8>>>>A=BA79:A=CB>>>
@ATNG8:05249:04719
GATGGTAGCTCTGCTCTGACTCTCGTACTCATTCGTTTCGGAAGAGACAGGTACGTTAATAGTTAATAGCGTACTTCTTTTTCTTGCTTTCGTGGTATTCTTGCTAGTTACACTAGCCATCCTTACTGCGCTTCGATTGTGTGCGTACTGCTGCAATATTGTTAACGTGAGTCTTGTAAAACCTTCTTTTCACGTTTACTCTCGTGTTAAAAATCTGAATTCTTCTAGAGTTCCTGATCTTCTGGTGAGATATGCATGATGCTACCATCGAATCCTCTTAGTCT
+
@BA>@CCCBBDBBCCCCBBBCAABCDDBBBBB=@???=?D@D?BCCCCCC?CCCCC@C@CCCB?C@CCDABBCHDGCCCCC3BB@BBCC<BBBB?BCB=BB8;;@CBCABFFCCBBD@CCC@C?CCDDBA@C?ABCC?CCCBBBBBDBBBABBBB?BAA?CC?C?BBBCBCBCB=C;;<;.;>C>;;;;6:AACCC?CCCCFCCBAA5;;;;.;BBCE@D?BB?CCBBBBB?B?BBBCBB?B@B?BCCCCCCCBBBBABBDDCCC@CCBBB?BD?AAA?ACDAA
@ATNG8:05250:04688
GATGGTAGCAGACGTGACAGAGCGCCAGAAGATCAGGAACTCTAGAAGAATTCAGATTTTTAACACGAGAGTAAACGTAAAAAGAAGGTTTTTACAAGACTCACGTTAACAATATTGCAGCAGTACGCACACAATCGAAGCGCAGTAAGGATGGCTAGTGTAACTAGCAAGAATACCACGAAAGCAAGAAAAAAGAAGTACGCTATTGACTATTAACGTACCTGTCTCTTCCGAAACGAATGAGTACGATGAGATCTCGTGTGCTACCATCGAATCCTCTTAGTCT
+
>>:<>BBCBCDEBBCBBCDCCCCBB?BCC?BCCDBB?A?@CCBB@B?CC=?=ABBBBBBB3B?BAACBBAA88828>=@@@@0@B>B2;;;;(:@C>CCBBDIE@@=@@@@=@AA>@@BBCBBBDCCCCCCBB@BCCC<@@BB@@@C?D?AAA?BBBBAAAC?AAAABA?DC@AAA>@AAA@;@==:988888%8=::858AA@??=C@>=>;5;5;AA>=:>F???@B<><>AA:A@C=A;;:>DAAA>?@AC?>>>>@@@>>>A@=@@@BA:==;;;:<@CBAA
@ATNG8:05253:04690
GATGGTAGTGTCATATGAGAGTGTGTACTCATTCGTTTCGGAAGAGACAGGTACGTTAATAGTTAATAGCGTACTTCTTTTTTCTTGCTTTCGTGGTATTCTTGCTAGTTACACTAGCCATCCTTACTGCGCTTCGATTGTGTGCGTACTGCTGCAATATTGTTAACGTGAGTCTTGTAAACCTTCTTTTTACGTTTACTCTCGTGTTAAAAATCTGAATTCTTCTAGAGTTCCTGATCTTCTGGACGACGCGCACTGACACTACCATCGAATCCTCTTAGTCT
+
77//)/9:7>?@;;;@CFCHCCCCCCCC@@@@=@ABE?DC@B@BBBBB::6;BB;;7<<@>BC@EACCCCCCCCC>@?>=>=$9:.449909556:>>>:>C769A9967<>C>@CCC;9:B@A?CC;;;;;D?BAAC::;BAAACBBBBBC;;;C?CBB>AD>@;@BB@@@DBC>@;;;094:299999(9??@@<B@??B?B?;:499:9'9@@AB@C;;;ABCCDBBB?A?<;;;AB?BAB?@B:9999@@996@A?@=AA<:>B@@@???;?A@:;>9;;
@ATNG8:05261:04699
GATGGTAGTAGTACACTAGTCATACCAGAAGATCAGGAACTCTAGAAGAATTCAGATTTTTAACACGAGAGTAAACGTAAAAAGAAGGTTTTACAAGACTCACGTTAACAATATTGCAGCAGTACGCACACAATCGAAGCGCAGTAAGGATGGCTAGTGTAACTAGCAAGAATACCACGAAAGCAAGAAAAAGAAGTACGCTATTAACTATTAACGTACCTGTCTCTTCCGAAACGAATGAGTACACACTCTCATATGACACTACCATCGAATCCTCTTAGTCT
+
@C@@;@B>696:6>ABBABBGCCCC=AAC@DCBBAB=B>BBCCBAB?@@=@>A@@;;;;;);<AA?@ACDD9:9.9=;;;;;'998>2555&5<<9<BABCCCEC@C@A@>@CC?B@AACBCCBBCCCCDDD@B@@@?A???@@@@>B?ABC?BBBCBBCB?BBBBBB?BE?AAB=???>A:<>><:BBBB/@@;>>>>>>=<<,/-/;<<*///=CCC?CC??>CC?B>ACC>CBB?BCBCAAABCBBA@@@BBCBC?@>>>CC?CAAAA=AA<:;;=A;?@@
@ATNG8:05261:04729
GATGGTAGAGAGAGCTCTCTCATCGTACTCATTCGTTTCGGAAGAGACAGGTACGTTAATAGTTAATAGCGTACTTCTTTTTCTTGCTTTCGTGGTATTCTTGCTAGTTACACTAGCCATCCTTACTGCGCTTCGATTGTGTGCGTACTGCTGCAATATTGTTAACGTGAGTCTTGTAAAACCTTCTTTTTACGTTTACTCTCGTGTTAAAAATCTGATCTTCTAGAGTTCCTGATCTTCTGGGCTGCGCTGATTATGCGCTACCCATCGAAATCCTCTTTACGGTTCT
+
4444.44449;B;;9;555666<<=B=<;<@@;@CCC>BC==25599544.444447<055<<8<455;<<555=699:99)9:3988818:9=6::;68<48??<8=>@><?A@@><>@E=?<>>==888A5;;;@;;;:<<<;888;:==:;7686716;7;9>=>>888;:59<=<<-=0918BDDD/>=;:9.8888877::=49998(899877777;;=>666<>9?=<9661---9.6---7755,,(,,,,63229<.533326-3202229),**(,,22
@ATNG8:05262:04687
GATGGTAGCGCATATCAGCGCAGCCCAGAAGATCAGGAACTCTAGAAGAATTCAGATTTTTAACACGAGAGTAAACGTAAAAAGAAGGTTTTACAAGACTCACGTTAACAATATTGCAGCAGTACGCACACAATCGAAGCGCAGTAATGATGGCTAGTGTAACTAGCAAGAATACCACTAAAGCAGAAAAAGAAGTACGCTATTAACTATTAACGTACCTGTCTCTTCCGAAACGAATGAGTACTGCGTCTCACTCTCGCCTACCATCGAATCCTCTTAGTCT
+
::<<7666>===955999;555===4<;;6;>666?<@;>>><<<>75404499:>>???+=8<>>///:///:3:779999'7>49.555&5:;4555599;;;9=966059:59955<@@B@9::DCCCE@CCCD::;:<BBAB?B;::=9=?B=BBBC<==<<<B5447<==44/9;=)///.3333'28,..----.682837588272..///)/:99998.4.488/8883/////677=556<<===<:::5505557<CA>?=:;;>00*///33
@ATNG8:05264:04695
GATGGTAGTCTCAGATAGTCTATAGTACTCATTCGTTTCGGAAGAGACAGGTACGTTAATAGTTAATAGCTGTACTTCTTTTTTCTTGCTTTCGTGGTATTCTTGCTAGTTACACTAGCCATCCTTACTGCGCTTCGATTGTGTGCGTACTGCTGCAATATTGTTAACGTGAGTCTTGTAAAACCTTCTTTCTACGTTTACTCTCGTGTTAAAAATCTGAATTCTTCTAGAGTTCCTGATCTTCTGGGTCTCTCTCTCACGCACTACCATCGAATCCTCTTAGTCT
+
CBB@@CBA?@BA;;9@B=B>>>=;;;<:5544.4555)5<8<9>>?===D?B@@<B?B=@@;;7A@CBBBB@B:::54499;;$:;::;B>6=;871:0-)-7(--988;8<:::::<;>@AA<A=BBBBCCCC@CBAB?CCCCBB@@@AAA@;;;>;@::59?=A=BABAAB@9925999;0;:>9==C>BAA@::;/:9@@@A::9929999'9;@:989@AA?BBBB;9:<A>ACBBBB>AACB>BCC@@AA;;;@<000>><>:=000/)/:60008=87/6
@ATNG8:05272:04681
GATGGTATTGTCAGTGCGCGTCGTCCAGAAGATCAGGAACTCTAGAAGAATTCAGATTTTTAACACGAGAGTAAACGTAAAAAGAAGGTTTTACAAGACTCACGTTAACAATATTGCAGCAGTACGCACACAATCGAAGCGCAGTAAGGATGGCTAGTGTAACTAGCAAGAATACCACGAAAGCAAGAAAAAAGAAGTACGCTATTAACTATTAACGTACCTGTCTCTTCCGAAACGAATGAGTACACATCGTCGTGTCGTGCTACCATCGAATCCTCTTGTCT
+
::<=@BBB>BAB@@ABBFCCCAAA@=ABCAIFCCCC@B?BBC??@C?AB?C<@??89898)9>?@AAACCCBBA8>>;;;;;';><<99;;0;@?:EB;@;@DAA?@@CC@BCC@BCBBDCCCCCCCCDBBB@BBBC?BBCAA99:8<@C@@?@BBAA@?@>AABAA>9>@=000<@@@BA9?992988888%8=97857AAEBA<A;??>>7;7;@BBB@AA@??A@<@>ABC=CBB>AAABBBBBBAAAAAEDBBAAAABABBB?BAABB=AA;@@@<;;;;
@ATNG8:05272:04715
GATGGTAGGCGAGAGTGAGACGCAGTACTCATTCGTTTCGGAAGAGACAGGTACGTTAATTAGTTAATAGCGTACTTCTTTTTCTTAGCTTTCTGTGGTATTCTTGCTAGTTACACTAGCCATCCTTACTGCGCTTCGATTGTGTGCGTACTGCTGCAATATTGTTAACGTGAGTCTTGTAAAACCTTCTTTTTACGTTTACTCTCGTGTTAAAATCTGAATTCTTCTAGAGTTCCTGATCTTCTGGCGCTCTGTCACGTCTGCTACCATCGAATCCTCTTAGTCT
+
//<;7;@A<@?;:<====@<666>>==DCCCC=B;;:,9?;>;:;9>>@?=AA=;<6:*0)/::6::87:BA;:9;633333$37,33777.33333,333,35(...7..).333:8;9(,,,(,,22355589488<B:><;:@??:;;==AA===:;;;8=>:?<>>:<::7//)/5555)509077777(78779.7585557859-///&...-7050..(.5555553839>855;-//56>356///66-//66:;;;:=677778489)/.82745//
@ATNG8:05277:04723
GATGGTAGCAGACGTGACAGAGCGCCAGAAGATCAGGAACTCTAGAAGAATTCAGATTTTTAACACGAGAGTAGACGTAAAAAGAAGGTTTTACAAGACTCACGTTAACAATATTGCAGCAGTACGCACACAATCGAAGCGCAGTAAGGATGGCTAGTGTAACTAGCAAGAATACCACGAAAGCAAGAAAAAGAAGTACGCTATTAACTATTAACGTACCTGTCTCTTCCGAAACGAATGAGTACGATGAGAGAGCTCTCTATACCATCGAATCCTCTTAGTCT
+
;49:8====>;;::99;;596<<<@BDCCABBBBAA=A8=>>999;69848233377777'71333888=><<::9>99999'8;8;8;==0;;928;798=<A>8@;==4;75/56;;CCBABBBBAAAAB4:9;<8<=@=<???:B=AAA=A@@?CBBE@FAAA::8:C>AAC399999*9??:@BAAA3AB?AABB>>;?;)-)-366(-(-9<00,5;999999=?BCD@BBB<?>ABBABBB???BAABBBBBB@??CCC9::?<A<AB:888:8:::9
@ATNG8:05279:04729
GATGGTAGCTCTGCTCTGACTCTCGTACTCATTCTGTTTCGGAAAGAGACAGGTACGTTAATAGTTAATAGCGTACTTCTTTTTCTTGCTTTCGTGGTATTCTTGCTAGTTACACTAGCCATCCTTACTGCGCTTCGATTGTGTGCGTACTGCTGCAATATTGTTAACGTGAGTCTTGTAAAACCTTCTTTTACGTTTACTCTCGTGTTAAAAATCTGAATTCTTCTAGAGTTCCTGATCTTCTGGGCAGACTCTCACACGCCTACCATCGAATCCTCTTAGTCT
+
BCIE@CCCC@;;<<<<<@;66<555;559>//)/////(//)//(3;;:;33/3:8==1754DCC@C@BB?>?B@>>877733$3;6====5=466<>?><@D869BCCE@DDCCBBCD?BBB@D?BCDD@@@C?A@BC@BBBBCCC@AAA@AAA;;6<CB?CC@CACCCDCCHEC?BAAAA7A?C?BBBB:BCCCF>CDCBBBC@@A?BBBB0AB@@@?B?CC@CCCCABA?C?BBBCCC>@?@D:;;;;@;;;?>:9:::4:99<;>:44-3943458<>>>>
@ATNG8:05287:04680
GATGGTAGCTATACGTATATCTATGTACTCATTCGTTTCGGAAGAGACAGGTACGTTAATAGTTAATAGCGTACTTCTTTTTCTTGCTTTCGTGGTATTCTTGCTAGTTACACTAGCCATCCTTACTGCGCTTCGATTGTGTGCGTACTGCTGCAATATTGTTAACGTGAGTCTTGTAAAACCTTCTTTTTACGTTTACTCTCGTGTTAAAAATCTGAATTCTTCTAGAGTTCCTGATCTTCTGGTCTACTACACTGTACTCTACCATCGAATCCTCTTAGTCT
+
A;B>@CCFBBBBCFCBBBCCDFCBCBBAACAA>ADCD>BB?B?CCCCBDD?CCCAB?B?CBCC@C?CCBBABBBC@AAAAA2@@?A@AA=AEED?ABB?A?598?CCC@BBBBBB@@=@@@;C;A>>>===A;CC=;7=>>=?@@@@@@@A???@<:;:<AA<@;A?>?@??::5;>>>>5>=B;>>ACC/A@>>>6=<=:;;A>>>=ACDC/A==:@9@9////:=@???<A=@@=>>K8;;><===B>>>@@@??A@@@B@??<@>>>B=AA<<886=;666
@ATNG8:05288:04691
GATGGTAGATATATGCACGCTCTACCAGAAGATCATGAACTCTAGAAGAATCAGATTTTTAACACGAGAGTAACGTAAAAAGAAGGTTTTACAAGACTCACTGTTAACAATATTGCAGCAGTACGCACACAATCGAAGCGCAGTAAGGATGGCTAGTGTAACTAGCAAGAATACCACGAAGCAAGAAAAGAAGTACGCTATTAACTATTAACGTACCTGTCTCTTCCGAAACGAATGAGTACGTGTGACGTACGTGAGCCTACCATCGAATCCTCTTAGGTCT
+
4444.49999?@@@>?966<=666>8<;?25555=<><;A?<?;><699044::44444$45::56/777//)////777$//2949<;0<;;6;<;<<@9559058><066;7:;;;>>:;;;:<<=<<<<@C@E=AABBBCCC?C=B9:49>99;:44.444448.3/3888)////(//79?BB=1BC8B<88333886<6<=@>9<7=7@>>:>:99:@<6=+-.:)---0556:99;8///67445443669//(/66(/39661693---0--(-//
@ATNG8:05291:04687
GATGGTAGCACACGAGATCTCATCGTACTCATTCGTTTCGGAAGAGACAGGTACGTTAATAGTTAATAGCGTACTTCTTTTCTTGCTTTCGTGGTATTCTTGCTAGTTACACTAGCCATCCTTACTGCGCTTCGATTGTGTGCGTACTGCTGCAATATTGTTAACGTGAGTCTTGTAAAACCTTCTTTTACGTTTACTCTCGTGTTAAAATCTGAATTCTACTAGAGTTCCTGATCTTCTGGGCTGCGCTGATATGCGCTACCATCGAATCCTCTTAGTCT
+
4;:<>BBBBCBCBCCCDCCCCCECCBAA@A;;.;BB<2;?6A7AABDDBC@BCCAB>@=@@==8<9<<>@?@?:94==99/:;6;=??7??AA?@00+00*0;:::::=ACBBBBB?AA=9=<???>?;;;5;>>><>@@@B>>>@@@@A>>>>;<<<<::5:<?@@@AAAAA:=8888)89>:9898,8>AAA:A>>>@@?>==8=<=/>=<99595///7;::98949-//99<=16///)////=9:9?A@A@????A@7<;?CC=AA<@??;?>>>?
@ATNG8:05291:04697
GATGGTAGCGAGCTAGTGTGTATACCAGAAGATCAGGAACTCTAGAAGAATTCAGATTTTAACACGAGAGTAAACGTAAAAAGAAGGTTTTACAAGACTCACGTTAACAATATTGCAGCAGTACGCACACAATCGAAGCGCAGTAAGGATGGCTAGTGTAACTAGCAAGAATACCACGAAAGCAAGAAAAAGAAGTACGCTATTAACTATTAACGTACCTGTCTTTTTCCGAAACGAATGAGTACGAGAGTCAGAGCAGAGCTACCATCGAATCCTCTTAGTCT
+
4;9:=@CBBBBBBBBBBCECCCABA@CCC@DDDBBB?B?BBEEAAA?BB@C@B@A9999*;>CCCECDFJBB@6@?:::::';?=?5:99&9@;8=FGDBCB9:7;@CC@CCC@CBBBBBBBBBBCBCCCC@CDCC?BADDDDCC<A;@??;@CDCEDBB?BCCCBA>AA>BBB998B@>9A9828AABB3BC@B999BCBBB?B?BB@@<>:<<A:;4;A@;;;;;*;?CCC?DBB?BBAAACBCBBBBCBCDDAAAABBBC?><>CCBB?BB?AAA=ABBBB
@ATNG8:05291:04709
GATGGTAGCTCGCTGATGATATCTCCAGAAGATCAGGAACTCTAGAAGAATTCAGATTTTTAACACGAGAGTAAACGTAAAAGAAGGTTTTACAAGACTCACGTTAACAATATTGCAGCAGTACGCACACAATCGAAGCGCAGTAAGGATGGCTAGTGTAACTAGCAAGAATACCACGAAAGCAAGAAAAAGAAGTACGCTATTAACTATTAACGTACCTGTCTCTTCCGAAACGAATGAGTACACATCGTCGTGTCGTGCTACCATCGAATCCTCTTAGTCT
+
79:<=AEABB=AFCECCCCCCDCAA?AAAACECDBB?B?ABCBBBB@CC?C?A??98888):;@@@CBBBABBC;@?;;;;.9B;@2;::&9>>?@<AABBA;:6;?AA>CBB?BBBCDCCCCCCCCBBAC@CCCC@CABBCCAA>@?A@@=@BBBCCCC?BBCDAA>AA=ACC@BACBC=A7709ABBB3@G=>>>?@@@AA<>;>?BB<>:>ABBB?BBBBBAB>A????8??>;>BCCCBBBAA>BABBBBBAAABBBBBB????AA>==:=====A=;;
@ATNG8:05250:04763
GATGGTAGATATATGCACGCTCTACCAGAAGATCAGGAACTCTAGAAGAATTCAGATTTTTAACACGAGAGTAAACGTAAAAAGAAGGTTTTACAAGACTCACGTTAACAATATTGCAGCAGTACGCACACAATCGAAGCGCAGTAAGGATGGCTAGTGTAACTAGCAAGAATACCACGAAAGCAAGAAAAAGAAGTACGCTATTAACTATTAACGTACCTGTCTCTTCCGAAACGAATGAGTACGAGAGAGCACACGTGTCTACCATCGAATCCTCTTAGTCT
+
@:@=@BDBBBDCBBBBCCAABCC@><@BB>BBBA;:6;>AACAA@C?BC?B?CA?99888(9;@BBBBBBBBCD;@@;;;;;*;A=A5;;;*:B@<?AAA@DBAB@B?BB?BCC@CCCCCAAAGGFCFDCCB>AA@@=@CDCCCAA?A?B@A>ADBCBAADABBBCCC?BB?BBB@CBABB=???=@@@A@/@@>?>>@A>=@B3836==>1817>@@@@AAACAAA?B>AAF@FAA>???AAA?@?BDC?;?BBBBBBC>>>??=A;;;@<AA=@@@<>>>>>
@ATNG8:05257:04751
GATGGTAGCTCGCTGATGATATCTCCAGAAGATCAGGAACTCTAGAAGAATTCAGATTTTTAACACGAGAGTAAACGTAAAAAGAAGGTTTTACAAGACTCACGTTAACAATATTGCAGCAGTACGCACACAATCGAAGCGCAGTAAGGATGGCTAGTGTAACTAGCAAGAATACCACGAAAGCAAGAAAAAGAAGTACGCTATTAACTATTAACGTACCTGTCTCTTCCGAAACGAATGAGTACACACTCTCATATGACACTACCATCGAATCCTCTTAGTCT
+
<<=>@DBBBBCB;;;=BBCBICCCDACCB@@A>B99055>><995@<==9?;=<<77888'98<;;///6666818344444$55.5.555&5;;7<?>>=====;F?AB?AAB>AABABBCBBBFEBBBCB?A:;;=@:9::::A;@;@;;49@><??4910:9///0666833,3333=6888687888)5@:@AAAA;=>D=C7;;AA<@<??BBB@BCBCCAB>@>BBB>BBB?99:BBBAAAB;;;>?@><>CCCAAABD@C888B<=8:>>@<AB@@@
@ATNG8:05259:04753
GATGGTAGTGTCATATGAGAGTGTGTACTCATTCGTTTCGGAAGAGACAGGTACGTTAATAGTTAATAGCGTACTTCTTTTTCTTGCTTTCGTGGTATTCTTGCTAGTTACACTAGCCATCCTTACTGCGCTTCGATTGTGTGCGTACTGCTGCAATATTGTTAACGTGAGTCTTGTAAAATCTTCTTTTTACGTTTACTCTCGTGTTAAAAATCTGAATTCTTCTAGAGTTCCTGATCTTCTGGATAGCGACGCGATATACTACCATCGAATCCTCTTAGTCT
+
BCCD?BBB@A?CC>??>CBBBCBCCBBABBA@>;;;D?CC@C@BBDCCCC@HECCC>@>@BDC@D@CBBBCCBCB?ABAAA0@@<ACCC>CAAB?BBB?BC?;;;CBCACFEFFBBC@CBB@C?CCCCAAAB>BBBB;;;CCC;;;CCCCCBBBB@BBD@BB>A>A@@A@CCEL@ECCCC:CBB:;;GCG5FDDDH>ABBBB<<<AA5;;;;*;@ABC@C?BCABBBCCCC@D@CCBBBB@BCCADC:::BA:;;;;;ABBBA@A@BCBCC@BB@AAA?BCB;;
@ATNG8:05264:04731
GATGGTAGCGCGACGAGCGTAGACCCAGAAGATCAGGAACTCTAGAAGAATTCAGATTTTTAACACGAGAGTAAACGTAAAAAGAAGGTTTTACAAGACTCACGTTAACAATATTGCAGCAGTACGCACACAATCGAAGCGCAGTAAGGATGGCTAGTGTAACTAGCAAGAATACCACGAAAGCAAGAAAAAGAAGTACGCTATTAACTATTAACGTACCTGTCTCTTCCGAAACGAATGAGTACTATGTAGAGCTCTATACTACCATCGAATCCTCTTAGTCT
+
ACDE@DBB@AACCCCCCAAADCDDD>BBB@CDDC9989=AADDCC?=?A=??B?>77777(8;ACBBBBBCBBA9>?9;;;;*;>;9499949DD@DBABBBCCD@D@@A>@CC@BABBCCCCCCDBBCBBB=BBCD>A@AAAA?><@?CAA?ACCBBBCB?BBABBB?DD@AAA>@?CCC<AAA>A>@@@/@A=A:::AAA@@<@<@ACB:>:<@A@@>ACAA@BB=A>ADE>CBB?BBBDBBBB@@AAAAA?@>>>>AA;;;@<@FH==8;:5;;;9=B9::
@ATNG8:05266:04730
GATGGTAGTGTGTCTCTGAGAGTAGTACTCATTCGTTTCGGAAGAGACAGGTACGTTAATAGTTAATAGCGTACTTCTTTTTCTTGCTTTCGTGGTATTCTTGCTAGTTACACTAGCCATCCTTACTGCGCTTCGATTGTGTGCGTACTGCTGCAATATTGTTAACGTGAGTCTTGTAAAACCTTCTTTTTACGTTTACTCTCGTGTTAAAAATCTGAATTCTTCTAGAGTTCCTGATCTTCTGGGTGTATCAGCGAGTATCTACCATCGAATCCTCTTAGTCT
+
:55?:CCECBBBCCCCBBCCAAAA>@@994;<0548;(442989999455.555554;6665<492555595555.55555$593:>@?8@=<;7;=:)//)//;//5.59;9;:;;99::050655<?>==8=9668<<<==<<695???ABC@<?>>:00*0*07=9<<=A?266<;;+9.5.55555$55555)599555555549;;;(<:45549499.44444::.4.44=<<;7:455)5599999555<==><>;9=2/////)//)///18:;;;
@ATNG8:05271:04734
GATGGTAGACATATCGTACTCTCTGTACTCATTCGTTTCGTAAGAGACAGGTACGTTAATAGTTAATAGCGTACTTCTTTTTCTTGCTTTCGTGGTATTCTTGCTAGTTACACTAGCCATCCTTACTGCGCTTCGATTGTGTGCGTACTGCTGCAATATTGTTAACGTGAGTCTTGTAAAACCTTCTTTTTACGTTTACTCTCGTGTTAAAAATCTGAATTCTTCTAGAGTTCCTGATCTTCTGGTGAGATATGCATGATGCTACCATCGAATCCTCTTAGTCT
+
4<<=@DDB@BBCCCDDDBBBCCCCCCCCCBA@?ACDE>AABC@BCBAAAA@BCBBB?B?BBBB=@8=BCCCDB9:54;<<=+:@9@9//(/00/5;885<B@@@ACBB@???A>>>A<A@@;@=>><@@<<<=DAAA;A??@??@>>>@@@?@@@=;;;<@@<A<AAAA>>AAC=>>>BB5B=A:<<<<<.<AABA9>A@><<:::=18888(8===A=C<>>;>@??>>=;A=AA><>>8><C;A>>>>A??AA>:::AAAAAA<A===?<?B<@@@<AA>??
@ATNG8:05271:04747
GATGGTAGATATATGCACGCTCTACCAGAAGATCAGGAACTCTAGAAGAATTCAGATTTTTAACACGAGAGTAAACGTAAAAAGAAGGTTTTACAAGACTCTCGTTAACAATATTGCAGCAGTACGCACACAATCGAAGCGCAGTAAGGATGGCTAGTGTAACTAGCAAGAATACCACGAAACAAGAAAAAGAAGTACGCTATTAACTATTAACGTACCTGTCTCTTCCGAAACGAATGAGTACTGTATCTATGTGTGCGCTACCATCGAATCCTCTTAGTCT
+
EDCC@BBBBDCDBAAAGCCCCCCCC?BBB>BCCCBC@B@CCCBBBB?BC?B?A@@99999(98=>?BBBBBCCA899;;;;;$9;7;4;;;0;=>9>B?CCCCCC@C@CC@BBB@CCCCCBBBCCCCCA@@B?BBBC@CBCBDECB?B?B@@=ACAAACDD?ABBBBB@BB?BCC<>?BCE>AA>ABCBC3?><>BA=>A@@@<B=@@@@<@<@ACFE@BBBAACB>A>ADC?CAA>ABBBB?@@BBBBCBBBBBBBB@@@<;;;>>A@@<>>;>>==BCBBB
@ATNG8:05272:04756
GATGGTAGCGCGACGAGCGTAGACCCAGAAGATCAGGAACTCTAGAAGAATTCAGATTTTTAACACGAGAGTAAAGTAAAAAGAAGGTTTTACAAGACTCACGTTAACAATATTGCAGCAGTACGCACACAATCGAAGCGCAGTAAGGATGGCTAGTGTAACTAGCAAGAATACCACGAAAGCAAGAAAAAGAAGTACGCTATTAACTATTAACGTACCTGTCTCTTCCGAAACGAATGAGTACGATTAGATCTCGTGTGCTACCATCGAATCCTCTTAGTCT
+
@;<<@CCCCBB@@@CBBBCCCCCBD>CCC?CCDDCC>?>?BDDCAA=BC?A>BBC?>><<1<?ABBBBBBCBA@8@9::99(9=9<3778.7>A>BB>@@@B;;7;<BC;AAA9>>>>>>AAA===@AAAA;>>>>:<<>>=<<A;A;A=@?AB@@A@@@<AAAA??;>>=B@@:=<9:70::::>ABAB/7839AAA===??=A<A???<A;AAAA=7>>AC;<<;?:>>>7=BB?<==A=<<AAB=<>=AA???CA>>==AA<?>@=?:<<:<==9><<==
@ATNG8:05272:04763
GATGGTAGTATATCGCGTCGCTATCCAGAAGATCAGGAACTCTAGAAGAATTCAGATTTTTAACACGAGAGTAAACGTAAAAAGAAGGTTTTACAAGACTCACGTTAACAATATTGCAGCAGTACGCACACAATCGAAGCGCAGTAAGGATGGCTAGTGTAACTAGCAAGAATACCACGAAAGCAAGAAAAAGAAGTACGCTATTAACTATTAACGTACCTGTCTCTTCCGAACGAATGAGTACATAGATATACGTATAGCTACCATCGAATCCTCTTAGTCT
+
@;BC?C@??ABBBDBCB:;:CCCCDACBB?BBBCCDAC@CAAADED?AA?D@CEBAAAAA2A@DCBCAA?BCDA9?>;;;;;':=99.555&5<<7=<<@AA<BB?B@A@?@FDACBBABBCBBBBCCCBBA9:;AA?AAAACBAB>B@AAF@BCAABBCD@BBBAAA?BB?BBC?B=::9.9//)/>?@@0==9AAA>>>???6;7::@@<@=A@BBC?CCBCCCC?B?BA?A??9???@ABCCB@A;;<;;?>>>>@@?>==9===>>=BA===99=7///
@ATNG8:05277:04735
GATGGTAGTATCTGCACACTCTGTCCAGAAGATCAGGAACTCTAGAAGAATTCAGATTTTAACACGAGAGTAAACGTAAAAGAAGGTTTTACAAGACTCACGTTAACAATATTGCAGCAGTACGCACACAATCGAAGCGCAGTAAGGATGGCTAGTGTAACTAGCAAGAATACCACGAAAGCAAGAAAAAGAAGTACGCTATTAACTATTAACGTACCTGTCTCTTCCGAAACGAATGAGTACACATCGTCGTGTCGTGCTACCATCGAATCCTCTTAGTCT
+
@AC?@CBBAABCCCDCCCDDFBBBD@CDE@CCBBBB@B@CBBBCCD@BB>A=???9999-:;>ADDCCCDABB:?>9;;;69D>C2;;;-<CC?CCCBBAC;:6;?@@;ABB@BCDGAAACCCCCDECCB@BDA@>BBBBBBBC?B?B::8;DCABCEC?BBCCCC?CC?BBB?ABCGE>???:===??.?A=?>==ABBDD;><>??>:=9=ABBC>AABBBAA>A?BBB>BBB?BBBCBDBB???A889BBAAAA???BAB????AF@CB<;;;=ACCAA
@ATNG8:05278:04739
GATGGTAGGAGACACGTCGCACACGTACTCATTCGTTTCGGAATGAGACAGGTACGTTAATAGTTAATAGCGTACTTCTTTTTCTTTGCTTCGTGGTATTCTTGCTAGTTACACTAGCCATCCTTACTGCGCTTCGATTGTGTGCGTACTGCTGCAATATTGTTAACGTGAGTCTTGTAAAACCTTCTTTTTACGTTTACTCTCGTGTTAAAATCTGAATTCTTCTAGAGTTCCTGATCTTCTGGTATACACACTCGCTCGCTACCATCGAATCCTCTTAGTCT
+
95?:5:55.4;9999594::=9:=>45555:;8<>>?4//4:)////;7787:<777)/)///:5:6//5<=::;=8===<<'377(333,3<<=9==;5;@0/0/:8858;::@B@=:>@@<@=BC@@@====A???::99>>>??@A=>>>===>;;;<?E=@<@>?>>?@881577::+:294:9999,77777),,,,,,5:8;/776'2899A5>0555898:<<<8<8==<<AA:>:;6:///9<6;;??======776+//6660:?<;==7///67
@ATNG8:05285:04764
GATGGTAGATACTCGCTGATACACCCAGAAGATCAGGAACTCTAGAAGAATTCAGATTTTTAACACGAGAGTAAACGTAAAAGAAGGTTTTACAAGACTCACGTTAACAATATTGCAGCAGTACGCACACAATCGAAGCGCAGTAAGGATGGCTAGTGTAACTAGCAAGAATACCACGAAAGCAAGAAAAAGAAGTACGCTATTAACTATTAACGTACCTGTCTCTTCCGAAACGAATGAGTACGTGTGACGTACGTGAGCTACCATCGAATCCTCTTAGTCT
+
777;:?@ACBAAACBBFCCJCCAA@:@CD=@@AB?@<@>AAA??@@=AA?A?BA?>===<,<9=?AAABBCBCC;@?;;:;.5?7@.99:&59<7;<666<=?C@B@BC;;;E@CBCAABCDCBCECB;;;>A?<A@CBAAA:989>??>?;?A@?@989?B???BC@CC?CCC?CBB@>6=7818CFFE3B@=;;<>A@?@A:>:>@??:>5;8;:@;@ABBBBB@B>AAD;AAA=AABBBBBB?@?>AEBAAABBC774@:@>BBB>>9@@<==>;=<==:
@ATNG8:05287:04750
GATGGTAGTATATCGCGTCGCTATCCTGAAGATCAGGAACTCTAGAAGAATTCAGATTTTTAACACGAGAGTAAACGTAAAAAGAAGGTTTTACAAGACTCACGTTAACAATATTGCAGCAGTACGCACACAATCGAAGCGCAGTAAGGATGGCTAGTGTAACTAGCAAGAATACCACGAAAGCAAGAAAAAGAAGTACGCTATTAACTATTAACGTACCTGTCTCTTCCGAAACGAATGAGTACGTGTGACGTACGTGAGCTACCATCGAATCCTCTTAGTCT
+
:<A>@CCC:96>>===CCCCCCCCC@BBB=@?@@<;7;=ACGDEGC>::6:9=@@99999'88733738<====17799;;;$9;;;2555&5;;166;>@@=6645:>>455<8;;<;=>>;??::9@9958;;;;7;9==?AAB>B@C;;5:A@>>@@@?AA@ABC=AB?ABA?BA?>>8>?>;?CCCC3>;5899:;899<9;599?A597:=A?C<>>??989:?6;;?8;;=8=<<<;>??=7857777;==??BA<<==8=:77;077;77749688=
@ATNG8:05288:04732
GATGGTAGTGTCATATGAGAGTGTGTACTCATTCGTTTCGGAAGAGACAGGTACGTTAATAGTTAATAGCGTACTTCTTTTCTTGCTTTCGTGGTATTCTTGCTAGTTACACTAGCCATCCTTACTGCGCTTCGATTGTGTGCGTACTGCTGCAATATTGTTAACGTGAGTCTTGTAAACCTTCTTTTACGTTTACTCTCGTGTTAAAATCTGAATTCTTCTAGAGTTCCTGATCTTCTGGTATGACTAGTGTACTACTACCATCGAATCCTCTTAGTCT
+
<=>>?CBBBCCCCCBBBBCCCBBBBBCAAA>?8;:44)44.43:;<>><>:?>>==2625<<<7@9A??C<<<5505:;;.<>5>999)9955.59996626>A@:616B999>55.59:4=5;@=<>;//)0@/0)/A>>BB:;:CCB@BBAA?AA?=:;2:29995@C???:=<<<05.55:;<<+;?999,9>>@CCCCCA:>>>0=?A;;5;5;A>BDDGDDD?A?@BCCA@=@;;8;IEEBBAGCCCDDDDDDD;:6;@@;<5;@:@;;6:CBAA
@ATNG8:05251:04814
GATGGTAGTATCTGTCTACGAGAGCCAGAAGATCAGGAACTCTAGAAGAATTTAGATTTTTAACACGAGAGTAAACGTAAAAGAAGGTTTTACAAGACTCACGTTAACAATATTGCAGCAGTACGCACACAATCGAAGCGCAGTAAGGATGGCTAGTGTAACTAGCAAGAATACCACGAAAGCAAGAAAAAGAAGTACGCTATTAACTATTAACGTACCTGTCTCTTCCGAAACGAATGAGTACTGTATCTATGTGTGCGCTACCATCGAATCCTCTTAGTCT
+
9;99=@<ABB@A>=996@CEBBBBC@CCC@CBA@@C@B>@?A??>A@C@:?=7=00////$/)/:9334:=;>?5=8::::0//(.(...&...(255;<>>@@<A>??;?><:<AB@@@:::@A@>>>AA<A?>?;A??@?A7508<A>>;>??==>?@=CAA?BB@>><>BB>>>89819//)/6667+7:6>>>>@@A==6;5;=AA:=:<@???<@A>>>@@<A<@@A8?BC@B@67///666;AA@779=;:::9?>??<>>>?A=AB=@@@<>>===
@ATNG8:05255:04782
GATGGTAGTACATGATAGACGACACCAGAAGATCAGGAACTCTAGAAGAATTCAGATTTTTAACACGAGAGTAAACGTAAAAGAAGGTTTTACAAGACTCACGTTAACAATATTGCAGCAGTACGCACACAATCGAAGCGCAGTAAGGATGGCTAGTGTAACTAGCAAGAATACCACGAAAGCATGAAAAAGAAGTACGCTATTAACTATTAACGTACCTGTCTCTTCCGAAACGAATGAGTACGATGAGAGAGCTCTCTCTACCATCGAATCCTCTTAGTCT
+
CBB@@CDBBBBCBBBCCCDCAAADD?CCC@CCCC::;;@BBDCBBB?BD>A=?<A;;:::*;>DFJBCCCGBBA9@B9999*;A=A4;;;-;CC>BCCCBCE@@>@@BC@CCC@BBBBBBBACBBBCCCCC@CCCC?BBBBABAD?@=@998:BBBCCBB?BCDCCC?AA?BBC<?@CCC<?77778788.8A?C>?>DBAAB>A>ACBB:=:>ABBB@BBABBBB?C@BCC>CCC?BBBCCCCBBBBBBBBBCAA@@@>88B?;?@???:?D=@@@<@@>>>
@ATNG8:05264:04787
GATGGTAGCGCACACATAGATACAGTACTCATTCGTTTCGGAAGAGACAGGTACGTTAATAGTTAATAGCGTACTTCTTTTTCTTGCTTTCGTGGTATTCTTGCTAGTTACACTAGCCATCCTTACTGCGCTTCGATTGTGTGCGTACTGCTGCAATATTGTTAACGTGAGTCTTGTAAAACCTTCTTTTTACGTTTACTCTCGTGTTAAAAATCTGAATTCTTCTAGAGTTCCTGATCTTCTGGTTGTATCAGCGAGTATCTACCATCGAATCCTCTTAGTCT
+
>>>??>C?@ABBBCBCCCCBCCCCECBBCB;:8;@AA<AC<A?BCCCCDD@ABBBB>B@CCBC@B@CDDA@BBBB?BBBBB5AD@CBBB=ABBB@CEE?CB:=;CCCCADEDECCBB=@@B?B?BDBBBCCF@CBCB@CCCDDDBBADBBBBBBB?BCE@CD>@>@BBCBCCBC>C;;;;.;>A@ACCCC0ABBDC>BBCIBBBCCB=@@@@0@;:;D@B@CI@C@A@BED@C@@@ACCB@C:;7;?@@@ABBCCCCDCECCCCD@CDB@@<@A=;;;<@BBAA
@ATNG8:05268:04815
GATGTTAGCGCACACATAGATACAGTACTCATTCGTTTCGGAAGAGACAGGTACGTTAATAGTTAATAGCGTAACTTCTTTTTCTTGCTTTCGTGGTATTCTTGCTAGTTACACTAGCCGTCCTTACTGCGCTTCGATTGTGTGCGTACTGCTGCAATATTGTTAACGTGAGTCTTGTAAAACCTTCTTTTTACGTTTACTCTCGTGTTAAAATCTGAATTCTTCTAGAGTTCCTGATCTTCTGGTATGACTAGTGTACTACTACCATCGAATCCTCTTAGTCT
+
:<:955:::<<<>===CAB<666;;6555544.49990:<7<7<:9555/)/////)/5///=9<8<=<:944.//398:::'//)/8:;15565.599.555:;:;==8===595;505..(-(-777;;::7555=:>>>>=?????@<=;;>;099?;>?@D<@@B555<55.66==>0>8<69;999(;;;>>3;555995544.444&44444058=>;>>=<:98.3-334<<<9C?@;>>=@:9:@ABBBB?BAA><<6////81661333-38888
@ATNG8:05269:04801
GATGGTAGTGTGTCTCTGAGAGTAGTACTCATTCGTTTCGGAAGAGACAGGTACGTTAATAGTTAATAGCGTACTTCTTTTTCTTGCTTTCGTGGTATTCTTGCTGTTACACTAGCCATCCTTACTGCGCTTCGATTGTGTGCGTACTGCTGCAATATTGTTAACGTGAGTCTTGTAAAACCTTCTTTTTACGTTTACTCTCGTGTTAAAAATCTGAATTCTTCTAGAGTTCCTGATCTTCTGGAGATATCATCAGCGAGCTACCATCGAATCCTCTTAGTCT
+
>:@>?BCBAA?HDH;:<BACBBCCBB@@;;;@:@;;;6;B?B@CCBBBCCACCCCDAC@CCBB@B@BDCDD::;B>@@@A@,@A>AACC>A@AA?ACD@CB@BCCCC@BBBCCDBB?BDD>A>@B?>>?7717@@@?BBBBCAA@C@@?AABBC@BBB@CD@C@CBBCBBBED@CCGGD<C?B>;;;;;*;CCCC:;;CAAABCBB5;;;;*;@@@CAD@BC@BBBCCBB?B?BBBBBC?BBC@CCC@A@CCDCBCCDD:;;BB?A@@@B?@@=:::=AFCBB
@ATNG8:05270:04804
GATGGTAGATATATGCACGCTCTACCAGAAGATCAGGAACTCTAGAAGAATTCAGATTTTTAACATGAGAGTAAACGTAAAAGAAGGTTTTACAAGACTCACGTTAACAATATTGCAGCAGTACGCACACAATCGAAGCGCAGTAAGGATGGCTAGTGTAACTAGCAAGAATACCACGAAAGCAAGAAAAAGAAGTACGCTATTAACTATTAACGTACCTGTCTCTTCCGAAACGAATGAGTACTACTCTCAGAGACACACTACCATCGAATCCTCTTAGTCT
+
CBBB?BECCCCBBBBBDCCCCCCCB@BCC@CBBB@@>@>@@CBBBC?CC>B??<>87777(8<ABBACCCC@@@8>?8899*7>;>/999.9?C?BBB>>@@?>9><A?<>@A:?=AA@>?A??AA@>>>>9>??@;@==<>>>><@<A<<;>A@???@@:@@@@@@;@A;C@@7;;===5778665555(5:1;AAA@?@AA;@9@??A;?;??===;?A???>>:>;;;;6=>A;@AA@668??AAAA??A@@@CB@@<;<A<??<>A;AA:888;AA?@@
@ATNG8:05271:04799
GATGGTAGCACGACACGACGATGTGTACTCATTCGTTTCGGAAGAGACAGGTACGTTAATAGTTAATAGCGTACTTCTTTTTCTTGCTTTCTTGGTATTCTTGCTAGTTACACTAGCCATCCTTACTGCGCTTCGATTGTGTGCGTACTGCTGCAATATTGTTAACGTGAGTCTTGTAAAACCTTCTTTTTACGTTTACTCTCGTGTTAAAAATCTGAATTCTTCTAGAGTTCCTGATCTTCTGGACGACGCGCACTGACACTACCATCGAATCCTCTTAGTCT
+
><==@DBBBBBC=BECFFCABABBCCBBAC999:CCC?CEBD@BCBDDCC?CCCBB?B@BBCC?C?CBBABCC??9===>?.>A?A<=>:?B?B@BBB<@?1999A:=:<ABCB<A@=C==:>:?@???A@A=A>>><@@@@@@>=>?@@@AA>=7=>A=A@:@=A==>@@@AA9=<===-;9=;>????/?@@BB:C>?>A@@@;;7:AAA/??@?D=C=>>;>A@?=>>8=:>:::995;:?=@@:;;AB>>>>>>A>>>AAB=>;>=@<@@<@@@:>><<<
@ATNG8:05271:04829
GATGGTAGGCGACATACATACGCGCCAGAAGATCAGGAACTCTAGAAGAATTCAGATTTTTAACACGAGAGTAACGTAAAAGAAGGTTTTACAAGACTCACGTTAACAATATTGCAGCAGTACGCACACAATCGAAGCGCAGTAAGGATGGCTAGTGTAACTAGCAAGAATACCACGAAAGCAAGAAAAAGAAGTACGCTATTAACTATTAACGTACCTGTCTCTTCCGAAACGAATGAGTACTATGTAGAGCTCTATACCTACCATACGAATCCTCTTAGTCT
+
4999;655:=555=;;9979///<<7<<?:?>>=>B?B?BB999BC=AA4918=555599$9.55<>7777//)//////&/;5>.555'5555955554:::7<7::5::99==>:CAAACBCB<;;A@;@=9:49995@?>=:@4:9=9>:;9@::>;>>=88899>6<<=444CCC;7777<8>@A1@B>BBBBB>8885:7:8777<8;;@>?9<0///::6;9<<<453323337888///666658666332--(---(--..37.75/566169883
@ATNG8:05273:04813
GATGGTAGCACGACACGACGATGTGTACTCATTCGTTTCGGAAGAGACAGGTACGTTAATAGTTAATAGCGTACTTCTTTTTCTTGCTTTCGTGGTATTCTTGCTAGTTACACTAGCCATCCTTACTGCGCTTCGATTGTGTGCGTACTGCTGCAATATTGTTAACGTGAGTCTTGTAAAACCTTCTTTTTACGTTTACTCTCGTGTTAAATATCTGAATTCTTCTAGAGTTCCTGATCTTCTGGAGATATATCAGCGAGCTACCATCGAATCCTCTTAGTCT
+
5==>@BCBAADDCBCCCCECCCCBCBBBBCBB?CCCC>CCAC@CBBBCCC@CCBBB?B@CCCC?C?BBBBBBBCB>@@@A@2?@?B@@A<ABAB@BBC@CB;>=ACCC?CCBAB??;;A>>9>:?@@@AACC9>;<<;??A;;;=>>AA>=;;>?;???<=>:>;=?>AA>?>>:@AAAA5A<A=?9999+8>666)--3---9;<?<@@9@CAACCC=C;??=AAAA=@@<A:;;?>>>;><A;AAAA@>>>>C@;==??@=>:>>>@A<?>;>>>:?>AAA
@ATNG8:05283:04822
GATGGTAGTGTCATATGAGAGTGTGTACTCATTCGTTTCGGAAGAGACAGGTACGTTAATAGTTAATAGCGTACTTCTTTTTCTTGCTTTCGTGGTATTCTTGCTAGTTACACTAGCCATCCTTACTGCGCTTCGATTGTGTGCGTACTGCTGCAATATTGTTAACGTGAGTCTTGTAAAACCTTCTTTTTACGTTTACTCTCGTGTTAAAAATCTGAATTCTTCTAGAGTTCCTGATCTTCTGGACAGAGTGTGCAGATACTACCATCGAATCCTCTTAGTCT
+
5==>@FCDDCCBBBCBCBCCCCCDBBCBBB998;AAB=BC@C@CCCCCCEABBBBB@B?CCCC@D@CBBB@@?B@;>>>>>0>B?CCBD>CCAB?BCC@BC9:9BCCCBCCBCCCCC@CCD?B?CCCCDDBB?BCBB?BDDCBBCBBBBBDCBBB@CAA?AC?B?AACCCCBCB?C9999-:=B;:::::*;CCCC<;;CCGDGCBC=@@@@0BCCCC@B@BD@CCBEC@?=@ABBAB@A;@?A@CCCCDCCB@@@BBDCBBCDC@BBBCC@BD@BA@>ABCAA
@ATNG8:05251:04831
GATGGTAGTAGTACACTAGTCATACCAGAAGATCAGGAACTCTAGAAGAATTCAGATTTTTAACACGAGAGTAAACGTAAATAAGAATGGTTTACAAGACTCACGTTAACAATATTGCAGCAGTACGCACACAATCGAAGCGCAGTAAGGATGGCTAGTGTAACTAGCAAGAATACCACGAAAGCAAGAAAAAGAAGTACGCTATTAACTATTAACGTACCTGTCTCTTCCGAAACGAATGAGTACAGAGAGTACGATATGTCTACCATCGAACTTGCAGAGTCT
+
@AAB=@@@?9;5<<<@@A>@>ABA@<@BC@@DDDBB@CFFBBBBBB@BC?B?AAA@@@@@0?=ABBAAABA@@?9<<<<<38:*.-(--(--(-//29::=:955549.55455549:<<:;?;;;CEDDBBC@DDCC@CDEBBBBA>B?B;;:;DDDDEDD@BBABBA?:979:B?DBBBB8???9?AAAB2AA=AAABBB@@B=B>A>>=4949=BCDACCCCCDC=@=@AA9@@@?BABBBBAAAB@A@CB999>97/88=//)/8//37AA1558777888
@ATNG8:05253:04840
GATGGTAGAGTACAGTGTAGTAGACCAGAAGATCAGGAACTCTAGAAGAATTCAGATTTTTAACACGAGAGTGAACGTAAAAAGAAGGTTTTACAAGACTCACGTTAACAATATTGCAGCAGTACGCACACAATTGAAGCGCAGTAAGGATGGCTAGTGTAACTAGCAAGAATACCACGAAAGCAAGAAAAAGAAGTACGCTATTAACTATTAACGTACCTGTCTCTTCCGAAACGAATGAGTACATAGATATACGTATAGCTACCATCGAATCCTCTTAGTCT
+
AEDF?CCBBBDBBBBCCCCECCDCC?BBC?CDCCBB?B@BBDCBBA>AB?B?BB@;;;;;.;<ABBBBBABBCD;@@77777)9B=@5;;;*;@@<BCCCCCCCG?C?CD?CCC?CCCCC@@ABBBCCCDCC@C?BB?BBBBBBAC?D@DBB?BCCCCCCB?BBBBAA>BC?@@@=AABBA:@>>;>BBBB3BC?C>>>CCAAA8:8;>BD<@;@ACBB?BB@@@AB?B@BBC>CCC?BAABBBBCBAA@@ACAACA>@@@@@@@;>>@??9>>;<>><AA766
@ATNG8:05254:04862
GATGGTAGGCGAGAGTGAGACGCAGTACTCATTCGTTTCGGAAGAGACAGGTACGTTAATAGTTAATAGCGTACTTCTTTTTCTTGCTTTCGTGGTATTCTTGCTAGTTACACTAGCCATCCTTACTGCGCTTCGATTGTGTGCGTACTGCTGCAATATTGTTAACGTGAGTCTTGTAAAACCTTCTTTTTACGTTTACTCTCGTGTTAAAAATCTGAATTCTTCTAGAGTTCCTGATCTTCTGGTGTCGTCTATCATGTACTACCATCGAATCCTCTTAGTCT
+
<==>@CBB?BBCCCCCCBCCCCCCCDCCBB9999CCD>BA<A?CCCBDBA@ABC??=@?BBBB?B?BAAABCBBB?BBBBB3BB?BBCC=CCCB>BBB>BB;>=ABCC?CAAAB@??;AAB:=:>A>@@???=CAAA;?>?:::@@AA???>>>@=>>>;@@=A5;=>@AB??@<==>BA5A<A<AACCD/@?666.66:///989;07888(9<==?;@:==<>AAB===<A<@A=>=?8<<<8<;;;98///996:<@@AAAB=>??BB<@@:>>A=B@;:;
@ATNG8:05255:04837
GATGTAGGCGTGTGAAGTCTGCCCAGAAGATCAGGAACTCTAGAAGAATTCAGATTTTTAACACGAGAGTAAACGTAAAAGAAGGTTTTACAAGACTCACGTTAACAATATTGCAGCAGTACGCACACAATCGAAGCGCAGTAAGGATGGCTAGTGTAACTAGCAAGAATACCTCGAAAGCAAGAAAAAGAAGTACGCTATTAACTATTAACGTACCTGTCTCTTCCGAAACGAATGAGTACGATGAGATCTCGTGTGCTACCATCGAATCCTCTTAGTCT
+
<>B>CBB>AACCCCB?BCBBBCD=CBB?CCCDBB?B?BBCBA@@>AC@C?@@@?@@@@0@?BCCBDBBEBBB;A?8888*:@;@:???5?AA?A@??ACA==:=:>><@BB=?:;:AAAAA@@@DA@>>;=999:>>@@AB@@<@<A:><>B@B>>@><@AA@A@?BB>@@B>??;;;3=>>9@??==,8839;=>=>===5;5;>;:5;:>>=>>=BA@>>>?<A=AAA:@BB?999BBBBBBBAAA?>>>AAAA888B>>:>?BAC?@@;?;:5;>>>?
@ATNG8:05255:04874
GATGGTAGAGAGAGCTCTCTCATCGTACTCATTCGTTTCGGAAGAGACAGGTACGTTAATAGTTAATAGCGTACTTCTTTTTCTTGCTTTCGTGGTATTCTTGCTAGTTACACTAGCCATCCTTACTGCGCTTCGATTGTGTGCGTACTGCTGCAATATTGTTAACGTGAGTCTTGTAAAACCTTCTTTTTACGTTTACTCTCGTGTTAAAAATCTGAATTCTTCTAGAGTTCCTGATCTTCTGGATATGAGTGACTCGTGCTACCATCGAATCCTCTTAGTCT
+
CBCB@CBABCCBABC;::DDCEHFCBBAACBC@BBBC>BCGIAAA@BDDE@CBCAA>A@DCCC?C@BBBBCCAA@>>?>=<.==8>ABD=BB??=?AB=AB598?BBB>ABAACB@@;@@@<A;AAAA:::A=AA@>;@DE>>>>>>@@A>>>>>8:;;9;;5;=AAAA???@A<>>>AA5A<?<>>CCA/AAAAA:AAA>>>::;:47777+7///=7=9AB<B@@A>>>=@<@@@@@@:>>@=?@>?@@@????AAB:::??A=AAA?@7::;???<@@:::
@ATNG8:05257:04868
GATGGTAGGCGTGTGAGAGTCTGCCCAGAAGATCAGGAACTCTAGAAGAATTCAGATTTTTAACACGAGAGTAAACGTAAAAAGAAGGTTTTACAAGACTCACGTTAACAATATTGCAGCAGTACGCACACAATCGAAGCGCAGTAAGGATGGCTAGTGTAACTAGCAAGAATACCACGAAAGCAAGAAAAAGAAGTACGCTATTAACTATTAACGTACCTGCTCTTCCGAAACGAATGAGTACAGAGAGTACGATATGTCTACCATCGAATCCTCTTAGTCT
+
:;;B7;;>:>@<<<<<<=>?===C=8>?C<BAABBB@D?BBBCACA=@A-0-0>=<<D>C):6:////6677==5==88777'77186;>>0;77,3<;888:9>9>25:5:7859///87788889;5252,2966166695777.3)..:5882/.7//(.3369=:=@>BBB>B?@=;300//5::;;)85298876...559//525.3(/...946.43;;28288919//(/////////755222225333...333.35566355.555.57866
@ATNG8:05259:04872
GATGGTAGCTCACGTACGTCACACGTACTCATTCGTTTCGGAAGAGACTGGTACGTTAATAGTTAATAGCGTACTTCTTTTTCTTGCTTTCGTGGTATTCTTGCTAGTTACACTAGCCATCCTTACTGCGCTTCGATTGTGTGCGTACTGCTGCAATATTGTTAACGTGAGTCTTGTAAAACCTTCTTTTTACGTTTACTCTCGTGTTAAAAATCTGAATTCTTCTAGAGTTCCTGATCTTCTGGTCTACTACACTGTACTCTACCATGAATCCTCTTAGTCT
+
@BBC@DBBBBBBDCCC;;;CGCCCBBBBBBCC@CCCD=CC@C?BBCCBBB@BBBCC@C@BBBC@C@CBBB???CCAABBBB2@A<?77728??A?BB@=??000;@@@:@ABACCBB?>>>=B=BA>=??BB6:;?@8=>?:;:>=A=>>?=>>B<=>==@@<@<@>>>@?>==:;;:CC3<8=7:::::*:<766)//6/-----9)////$.888:5>5>A;>??@>>>=G:>>;;;?:==?>::6=///77736;<///77<5/-,90,,*-39478;@@
@ATNG8:05261:04870
GATGGTAGCGCATATCAGCGCAGCCCAGAAGATCAGGAACTCTAGAAGAATTCATGATTTTTAACACGAGAGTAAACGTAAAAAGAAGGTTTTACAAGACTCACGTTAACAATATTGCAGCAGTACGCACACAATCGAAGCGCAGTAAGGATGGCTAGTGTAACTAGCAAGAATACCACGAAAGCAAGAAAAAGAAGTACTCTATTAACTATTAACGTACCTGTCTCTTCCGAAACGAATGAAGTACGTGTGCGACGTGTCTCCTACCATCGAATCCTCTTAGTCT
+
:<<<@EDCABBDAAABBBA;;9>@A;A@D?CBB999:>6??>>>5944<:>=AAC@@AB==+=8>;888333:::29:77:;:,00)/599:/::<688888:;;;6;<8807>>6;A>>BCCCCBBCCCCCC@EDBB?BBBBBBBB@C@BBB@BBABDDDD?AAABBC?AA?@BB>AABCC:@>?8<==??2?A?BBBBBA=9<7;6////7;6::77;;??>>778>E<@@B:?;707--)----666///.9:922585:49:;05597727;65554;<878
@ATNG8:05268:04862
GATGGTAGTCTCAGATAGTCTATAGTACTCATTCGTTTCGGAAGAGACAGGTACGTTAATAGTTAATAGCGTACTTCTTTTTCTTGCTTTCGTGGTATTCTTGCTAGTTACACTAGCCATCCTTACTGCGCTTCGATTGTGTGCGTACTGCTGCAATATTGTTAACGTTCTTGTAAAACCTTCTTTTTACGTTTACTCTCGTGTTAAAAATCTGAATTCTTCTAGAGTTCCTGATCTTCTGGAGATACACATGATACTCTACCATCGAATCCTCTTAGTCT
+
B::6;CADBBBBBCCCBCCCCCCCBB@@@A@@=@BBF>BB?CBED@@ADF@BBBDE@C?BBDB@D@BCCCC;:5C;>>@AA/??<>>BC=CB@@>@BB@CE;;;@D@A=@BBBAAAC@CBC@B?BCBBBBBA?BBBB?CA@@B@<;;@@>@A@@A9:9B@@?<?>AADACC=AAA@A3A>A=B@BBB2BBDLF>CCCCCA;;;B5;<;<*<;<;B?B@CC@BBBBBCC@B@BAAABB=@?A?ABBBCCCDAAACDCFCCCCD@DCBBB?AC?@@@?AB999
@ATNG8:05280:04854
GATGGTAGAGAGAGCTCTCTCATCGTACTCATTCGTTTCGGAAGAGACAGGTACGTTAATAGTTAATAGCGTACTTCTTTTTCTTGCTTTCGTGGTATTCTTGCTAGTTACACTAGCCATCCTTACTGCGCTTCGATTGTGTGCGTACTGCTGCAATATTGTTAACGTGAGTCTTGATAAAACCTTCTTTTTACGTTTACTCTCTTGTTAAAAATCTGAATTCTTCTAGAGTTCCTGATCTTCTGGTGTCGTCTATCATGTACTACCATCGAATCCTCTTAGTCT
+
::78;@@ABBBAA@B;99=AD@EDDCBBBCAC=ACCC?CD@C@;;9BB@@?@BCCC;?7?;<A?C?AAB;;4337179998$396;BDB>BB??=?>B>BC????>AB?BBCAA>>><<AA;>:>????8883>><<:=@>A;;:888A>=:=<94997578*/)/89889;;;4//////'-,3-35666'/.::<4999588;7;<6;;;;+88:77175:=:>>>@AAA=D:??AA@@<>>><>>@A@A@@@BBBA===CB>=:=87760695://,/====
@ATNG8:05282:04860
GATGGTAGCTCACGTACGTCACACGTACTCATTCGTTTCGGATGAGACAGGTACGTTAATAGTTAATAGCGTACTTCTTTTTCTTGCTTTCGTGGTATTCTTGCTAGTTACACTAGCCATCCTTACTGCGCTTCGATTGTGTGCGTACTGCTGCAATATTGTTAACGTGAGTCTTGTAAAACCTTCTTTTTACGTTTACTCTCGTGTTAAAAATCTGAATTCTTCTAGAGTTCCTGATCTTCTGGGATGTGTGCGCAGTGCCTACCATCGAATCCTCTTAGTCT
+
>:=>@DBBCCCABBCC;;;CBBBC??@@@A;:6:B@A>AD@CCCDAABCB@BBB::8;@BBCD@D@ABBBAA@?>999999(:@;@9995:BBB@BBF?BB599?@@A?BBBBBDBB;@>A<@<@A@@@A<;8;ABA7<;@;;;==DFDDA===B:==>=>>;>:>>AA@@@@D;??>CB5B<B=?;;99,88333(--7---367?=?EHD/A?>??<?:>><??@?;<;=B9==>==><===@6@//-=--/;==7<=@167=6<96:=066+--3-37377
@ATNG8:05284:04867
GATGGTAGTGCGTGAGAGAGAGACCCAGAAGATCAGGAACTCTAGAAGAATTCAGATTTTTAACACGAGAGTAAACGTAAAAAGAAGGTTTTACAAGACTCACGTTAACAATATTGCAGCAGTACGCACACAATCGAAGCGCAGTAAGGATGGCTAGTGTAACTAGCAAGAATACCACGAAAGCAAGAAAAAGAAGTACGCTATTAACTATTAACGTACCTGTCTCTTCCGAAACGAATGAGTACGAGAGAGCACACGTGTCTACCATCGAATCCTCTTAGTCT
+
ACB@=ACCDDDBAAACDDCCCB9999;CCACCCCCC?C<??CBBBB?BB?B@B??88888(:9ABBBBCCB<>>3<>9;;;;$9;7;499909DEACDECDCCBB?B@CC@CBB?BBBBDCDEBBBCBBBCC?BBBB?BABBBBBB>B?BBB?BCBBBABA?BBBAAB@BB?>>?<??A@C<A@@;97666(6=9=:;;AAC@@;?5=>AA;@<@AAAA?BCAAABB?B?CCC>BBB?BBBBBBCBB>>>9:>@@<=>>@@@???=B=>>@<@@<@??<@A<;;
@ATNG8:05285:04861
GATGGTAGCGCGACGAGCGTAGACCCAGAAGATCAGGAACTCTAGAAGAATTCAGATTTTTAACACGAGAGTAAACGTAAAAAGAAGGTTTTACAAGACTCACGTTAACAATATTGCAGCAGTACGCACACAATCGAAGCGCAGTAAGGATGGCTAGTGTAACTAGCAAGAATACCACGAAAGCAAGAAAAAGAAGTACGCTATTAACTATTAACGTACCTGTCTCTTCCGAAACGAATGAGTACGTGTGCGACGTGTCTCCTACCATCGAATCCTCTTAGTCT
+
BCCC?CCDCBBBCDCCCCCCCCCCC>CCC?CCBBBC?C?AACAAAA?BA<B>BBB>>>?>2?=BBBBBBBBAAA:@BBBBBB2BC?C5;<<6;BC@CBCCCCBBC@F@??=?BB>BBBBCCCCBBBCCCCCC@BB>><?AAAAAAC@C@CAA>ACCBBBBB?CCCAAB?BB>AAB<?>AAA:;::<AAAAA/AA=A:::AAAAA<><>>?D<><>CBAA>ACBBBCB=?=?CD>DCC@BBBD@@@???>=>B??????B@@;@AA=@???B=BA<;;;=BA===
@ATNG8:05287:04835
GATGGTAGCTATACGTATATCTATGTACTCATTCGTTTCGGAAGAGACAGGTACGTTAATAGTTAATAGCGTACTTCTTTTTCTTGCTTTCGTGGTATTCTTGCTAGTTACACTAGCCATCCTTACTGCGCTTCGATTGTGTGCGTACTGCTGCAATATTGTTAACGTGAGTCTTGTAAAACCTTCTTTTTACGTTTACTCTCGTGTTAAAAATCTGAATTCTTCTAGAGTTCCTGATCTTCTGGACAGAGTGTGCAGATACTACCATCGAATCCTCTTAGTCT
+
A@AA@DDBBBCCBCCCCBBBCCCCCCBBBFCC@CFGG>BB@B@BDDDCCC>BBCBB?B@CBCC?C@DCAAAABBD@ACBGG2BA<?888.9AAB?BBB?CB<889BA@=AABBBAAD<@@A<@<@@@=>>>@<@AAA<=<<<99:>>>AAAA@@A<@??;?A=A<A;;;?>=;;5;;=AA6A=B=>:;;:,;<777)--7---;99;3::::)7;9772737708@>@@@A:>:=>>>??;???;?AA@:;;;;;;;<>:///9=6:>>::6;F<???;>>B=>
@ATNG8:05290:04860
GATGGTAGCACGACACGACGATGTGTACTCATTCTTTTCGGAAGAGACAGGTACGTTAATAGTTAATAGCCGTACTTCTTTTTCTTGCTTTCGTGGTATTCTTGCTAGTTACACTAGCCATCCTTACTGCGCTTCGATTGTGTGCGTACTGCTGCAATATTGTTAACGTGAGTCTTGTAAAACCTTCTTTTTTACGTTTACTCTCGTGTTAAAAATCTGAATTCTTCTAGAGTTCCTGATCTTCTGGAGATATCATCAGCGAGCTACCATCGAATCCTCTTAGTCT
+
;<>>@CCBB?@@@A@BCCC;6:CBCBCCBDA@=A@B@:BB?C@BCCEBBC@DDBCCAD?AAAB?@@CCCB@BBBB@?AAAAA0>@??@?@5<BBD@EBC?AB8::?AAA>BAA@BABB@BBD?B?BBAABA=>:>BCB<@@@@?>>>@@B>>>???;>>>=AC=A=AB?<;;??@8=<===/=:>4888888%/6666.6-----7799,....$....3.3.555:::9:AA<A=AB@<==:>=E=;;;>B>;<@@@@@AA?;;6617:::=9=@<@AA=B???@
@ATNG8:05258:04920
GATGGTAGAGTATCATGTGTATCTCCAGAAGATCAGGAACTCTAGAAGAATTCAGATTTTTAACACGAGAGTAAACGTAAAAAGAAGGTTTTACAAGACTCACGTTAACAATATTGCAGCAGTACGCACACAATCGAAGCGCAGTAAGGATGGCTAGTGTAACTAGCAAGAATACCACGAAAGCAAGAAAAAGAAGTACGCTATTAACTATTAACGTACCTGTCTCTTCCGAAACGAATGAGTACATAGATATACGTATAGCTACCATCGAATCCTCTTAGTCT
+
5>>??B@ABCCCCCCCCCCCCBBBC?BBC?BBBDBA?A?ABDDDBC?CC?B?BBB99999*;>BDCCCCCCBB@8>@99999*;B>B=A@@7@DL@DB@BCCCAA?B>BB?BAA?ABB@@@BBEDDC@@@CD?CBBB?CBBBBBBB>C@CBB?BCCCCCCB?BABBBB>BB>BBB677BBA8?==8<===?2?A>A9:9A@@@B:>:=???7;7;ABBD?CCBBBCC@C?CAA:CCC?ABABBCBBB@BBAA@BBBA@>@??>><:=@???;>>9<<<:<A:::
@ATNG8:05260:04907
GATGGTAGCGAGCGAGTGTGTATACCAGAAGATCAGGAACTCTAGAAGAATTCAGATTTTTAACACGAGAGTAAACGTAAAAGAAGGTTTTACAAGACTCACGTTAACAATATTGCAGCAGTACGCACACAATCGAAGCGCAGTAAGGATGGCTAGTGTAACTAGCAAGAATACCACGAAAGCAAGAAAAAGAAGTACGCTATTAACTATTAACGTACCTGTCTCTTCCGAAACGAATGAGTACGTGTGCGACGTGTCACCTACCATCGAATCCTCTTAGTCT
+
BBBB<BEEDCBBB@@@DCEDBBBBD@CCC?BBBDDD?C?CCBBBBB@FC<=<>?CA@@@@0AACCCBBCCCCBD=@A::::-:A=A4;;;*;CC@CABCCBCCD?C?CC=CBB?CCBA@ABBBCBDBCCCC@CC@@<@AAA@AAB?CADBB?BDEDCCCC@CCCBBB@AA>ABB:??===5998=ABBBB3BB@C???FDBB><><@@AA<@=@ABBD@BCCA@BB@D@CAC=CED>CCAAABBBBBCAAABBBCCCAAA<AAA=A>=>=;>@=A@A<?????
@ATNG8:05261:04908
GATGGTAGTAGTACACTAGTCATACCAGAAGATCAGGAACTCTAGAAGAATTCAGATTTTAACACGAGAGTAAACGTAAAAAGAAGGTTTTACAAGACTCACGTTAACAATATTGCAGCAGTACGCACACAATCGAAGCGCAGTAAGGATGGCTAGTGTAACTAGCAAGAATACCACGAAAGCAAGAAAAAGAAGTACGCTATTAACTATTAACGTACCTGTCTCTTCCGAAACGAATGAGTACATAGATATACGTATAGCTACCATCGAATCCTCTTAGTCT
+
@=@>@CCBBBCCCCBBBCCCCBB@@=@BB@CCCCAA>B?BBDCCCC@BB?B?BAAAAAA9A@CBAABBBBBBA9@?:::::*;C>A5<<<-:CC@FFBBBBBBC@C@CC?BDD@BAABCCCCCCBBBBBBB?BBBB?BBBBCCBB?B?BBB@CCBBBCBB?AAAAAAAFE?:9:<??A>?4;;;6;ADFD/??=?888??>>B7;7;>>>8=9==AAB?BBAAACC@D@AFD>CBB?BBBBBAAAAAAAAAAA>>>?@@@@BAA=?@@@@:>==???=@@888
@ATNG8:05267:04909
GATGGTAGGACGAGCGTCTGAGAGGTACTCATTCGTTTCGGAAGAGACAGGTACGTTAATAGTTAATAGCGTACTTCTTTTTCTTGCTTTCGTGGTATTCTTGCTAGTTACACTAGCCATCCTTACTGCGCTTCGATTGTGTGCGTACTGCTGCAATATTGTTAACGTGAGTCTTGTAAAACCTTCTTTTTACGTTTACTCTCGTGTTAAAAATCTGAATTCTTCTAGAGTTCCTGATCTTCTGGCGCTCTGTCACGTCTGCTACCATCGAATCCTCTTAGTCT
+
@;C>@DCD<ABBCBABCBC@BBBC@BDCCCCC>B@AA<BB@C?CCCDBBB?EDDCC@B?BBBC@D@DBBBBBBBB<>>>>?0?@>B::;6;@BB?BBD?CB?;<<DFE@CBBBCCCC@DAA?B@CCCCCBAA<?@CB>BCCCCCC@@AAACCCCC?CAA=AA?D=@@CCCCBCC>B;;;;6;@D>;;;;;.;BBCF=BBCCBBBBAA;@@?@0@AABE@C@CC@CCCBBBC?B?BCBCBB>?>@?ABAB@AABCCCBB@@@?BCC?BBBBB?BD?BBB@BFBAA
@ATNG8:05267:04924
GATGGTAGTGTGTCTCTGAGAGTAGTACTCATTCGTTTCGGAAGAGACAGGTACGTTAATAGTTAATAGCGTACTTCTTTTTCTTGCTTTCGTGGTATTCTTGCTAGTTACACTAGCCATCCTTACTGCGCTTCGATTGTGTGCGTACTGCTGCAATATTGTTAACGTGAGTCTTGTAAAACCTTCTTTTTACGTTTACTCTCTTGTTAAAAATCTGAATTCTTCTAGAGTTCCTGATCTTCTGGTAGAGCGTGCATATATCTACCATCGAATCCTCTTAGTCT
+
;CC?@BBBBBCCDCCBBBFDDDCBBBCDCCBB?BBBB=BD?C?CCBBBBC@CDCCC@C?BBDD@E?EDDCCBBBC@CECCC5DC@BBBC>BCCD@CBC@CD?BBDCCC?BBCDCBBB?BCC@C?CDBBB??@@BBDC?CBBBDDCCBBBBCCCCC@CCC@@@<?>ABBBBDCCC@CCCCC;DBF>;;:::*:ECEC=CCCCDCD@CC@BBBB3ABBBB@B@CC?BDCCCBB?B@BBBCAB?ACC@CBBEECA@ABCACBCBBCBB?BBBBB?BB?BAA?CCB>>
@ATNG8:05269:04891
GATGGTAGCGCGACGAGCGTAGACCCAGAAGATCAGGAACTCTAGAAGAATTCAGATTTTTAACACGAGAGTAAACGTAAAAAGAAGGTTTTACAAGACTCACGTTAACAATATTGCAGCAGTACGCACACAATCGAAGCGCAGTAAGGATGGCTAGTGTAACTAGCAAGAATACCACGAAGCAGAAAAAGAAGTACGCTATTAACTATTAACGTACCTGTCTCTTCCGAAACGAATGAGTACTGCGTCTCACTCTCGCCTACCATCGAATCCTCTTAGTCT
+
797749//4<:455:556666>>=?8>B@>AC;;9D@D>;::BB@@?AB?A?BBBBCBBB3B?AAA99:CBBBA8>=9::::(:9459>AA2===465599:4457=5=?=@@@=?@??AA@@AA@@@B@@@@C:::=@:::@?::4;?@@A?BAABBA@@>BA>?<>8>?8999?A>8;16//..../$/7269799::??;?285782;:@>AAA>B888===6:6<>A8?8707==<<<=:999@AA@<<====;938//(//9883:;269=.53333
@ATNG8:05269:04918
GATGGTAGCTCGCTGATGATATCTCCAGAAGATCAGGAACTCTAGAAGAATTCAGATTTTAACACGAGAGTAAACGTAAAAGAAGGTTTTACAAGACTCACGTTAACAATATTGCAGCAGTACGCACACAATCGAAGCGCAGTAAGGATGGCTAGTGTAACTAGCAAGAATACCACGAAAGCAAGAAAAAGAAGTACGCTATTAACTATTAACGTACCTGTCTCTTCCGAAACGAATGAGTACGAGAGAGCACACGTGTCTACCATCGAATCCTCTTAGTCT
+
B@@A;BBBCB>;@ABBCCEDCBCBB?ACF@BBBBBB?B?BBB@@@A>AB=A;?B=99::-7<=?<8=B@B<<?5>B;;;;.5D7@.999&9>A?ECCDCBB@@=@@AA?BA@=@CDABCGECCBBBBB;;8;C?@=?DAABCAB>B?A;;8:AA?@@??<>BBBBC@BB?BBA?BBBBA<>993:=>>?/>A:==?889?::4:388>B<@=@AC@@=@CBBBBB?C<>?B=BBB@BDBCBB?@@@@@=888:;;=>>>A?AA<?=<<;6;<8<>A;@@===
@ATNG8:05271:04919
GATGGTAGTATCTGCACACTCTGTCCAGAAGATCAGGAACTCTAGAAGAATTCAGATTTTTAACACGAGAGTAAACGTAAAAAGAAGGTTTTACAAGACTCACGTTAACAATATTGCAGCAGTACGCACACAATCGAAGCGCAGTAAGGATGGCTAGTGTAACTAGCAAGAATTCCACGAAAGCAAGAAAAAGAAGTACGCTATTAACTATTAACGTACCTGTCTCTTCCGAAACGAATGAGTACGTGTGACGTACGTGAGCTACCATCGAATCCTCTTAGTCT
+
>:=>9@CDDEEDBAAACFDBAABBB@CDD@CCCCCD?C?BBC@@AC@CD=?<?@>9:::9)9<ACBBBBBBBBB=AA;;;;;*;@;@9???4?B?=BCCCDBBAA=B?AA>BAA<@@??ACCCBCCDBBBCC@CFBC=??@AAABC?B?B@@=?BBBCBCC?BBBBAA???;??B>BBCCC=?;;:=====+::5;888BB@A@;@<@B??7;7;@BBB?@@?BCBB?C>AAB=BAA>BAAABDB===@AAAADBAABAAA>;;;;>>>@B;??;;;;8=====
@ATNG8:05273:04883
GATGGTAGTCTCAGATAGTCTATAGTACTCATTCGTTTCGGAAGAGACAGGTACGTTAATAGTTAATAGCGTACTTCTTTTTCTTGCTTTCGTGGTATTCTTGCTAGTTCACTAGCCATCCTTACTGCGCTTCGATTGTGTGCGTACTGCTGCAATATTGTTAACGTGAGTCTTGTAAAACCTTCTTTTTACGTTTACTCTCGTGTTAAAAATCTGATTCTTCTAGAGTTCCTGATCTTCTGGTAGAGCGTGCATATATCTACCATCGAATCCTCTTATTCT
+
@;<68;:;BBBBBBA@@AAA@BCBBBBBAC@>;?;;;.;;4;9?<=>=BB8;66@=7<255557=7<<>::88;;5::<<;'43-33991<9>;5;==7;;8<>@@@@<:=:7789)///)/3//44554504:::7=;;;BCA@@@000::==:???4899>498BB955;=9=::::+:,/,/@@@E0==CDD<=000::777?.9494$976//-3773--/76::4:6:>;?:?343?;>955545:9434;;::8=<<483337,33288;;;;:<=
@ATNG8:05274:04904
GATGGTAGGCGACATACATACGCGCCAGAAGATCAGGAACTCTAGAAGAATTCAGATTTTTAACACGAGAGTAAACGTAAAAAGAAGGTTTTACAAGACTCACGTTAACAATATTGCAGCAGTACGCACACAATCGAAGCGCAGTAAGGATGGCTAGTGTAACTAGCAAGAATACCACGAAAGCAAGAAAAAGAAGTACGCTATTAACTATTAACGTACCTGTCTCTTCCGAAACGAATGAGTACTGCGTCTCACTCTCGCCTACCATCGAATCCTCTTAGTCT
+
;5==?CBC@C:::CDDCCCC:;:BB?CCCACCCC@@?@@BBCCBBB@BB@B?BB;;<DDD2C@CBCCDBBBBBA:A?==>>>0@CADAEJJ;CCC?CBCBCBCCC?C@BC@CCB=??BB@@@DCCCCCCCCC@CC??>@@CA?@@A=A?B;;;;CBBCCDB@CCCAA@@CC?8889;;<<;3;8929>AAB3BEAB???B@@@?<@=B>>=<@<@CCBC?@@@AC??=@>AAC>AAA>???BBBCBBBA@@@BCBBCAAAC?BCBDEABAB;@@=??>=AA???
@ATNG8:05274:04913
GATGTAGAGAGACTGTAGCGCACCCAGAAGATCAGGAACTCTAGAAGAATTCAGATTTTTAACACGAGAGTAAACGTAAAAGAAGGTTTTACAAGACTCACGTTAACAATATTGCAGCAGTACGCACACAATCGAAGCGCAGTAAGGATGGCTAGTGTAACTAGCAAGAATACCACGAAAGCAAGAAAAGAAGTACGCTATTAACTATTAACGTACCTGTCTCTTCCGAAACGAATGAGTACTATGTAGAGCTCTATACTACCATCGAATCCTCTTAGTCT
+
<;=>BBA<?>;@@BACCCCCCCCC=BBB@CCBBBB?B?A;;:CAB?BC@B@A@?99:::(9<CABBB9:388;3785555&555:.555&5::=<<BB@A??@<?<??@CCC?BBBBCDCBBBBBB@AAA?CC??=@AA@ABAA?B@C@?=@ABBCBAB9:8>?;=6>B==>8599777.22202255(276967976779:=:?>@?;?9=?BBB@B?>>BBB@B?BBC>ABB?:::BA@=>>:;;A@>><A<<=85567655859=79;7=>=<AB=88
@ATNG8:05275:04890
GATGGTAGTGTCAGTGCGCGTCGTCCAGAAGATCAGGAATCTAGAAGAATTCAGATTTTTAACACGAGAGTAAACGTAAAAGAAGGTTTTACAAGACTCACGTTAACAATATTGCAGCAGTACGCACACAATCGAAGCGCAGTAAGGATGGCTAGTGTAACTAGCAAGAATACCACGAAAGCAAGAAAAAGAAGTACGCTATTAACTATTAACGTACCTGTCTCTTCCGAAACGAATGAGTACTGTATCTATGTGTGCGCTACCATCGAATCCTCTTAGTCT
+
::99;=AABB=BDCCCBCBCCCC997;::8;BAC;;5;2:@BAAC?@@6:2;A@;;;;;'8:???AACA@@AA9@>??@A8@A;?3999+:@A?BBBBBB>>B;?;;:7:AA<A:;::;;AAAAAAA@>><>??A;=<>>;==A<A=CAC?C@>?AB==:>@@ABB?AA=@BC599@@@9@@96:::;:*//)/999<>>;;6;<@?>=:=<>>>DD>D===?@@=B9=8@6800,0>>@@BBB>>@@AA>>BBB>>>AA>>>=A@>>><>A<AAA<??@?>
@ATNG8:05277:04901
GATGGTAGAGAGACTGTTGCGCACCCAGAAGATCAGGAACTCTAGAAGAATCAAGATTTTAACACGGAGAGTAAACGTAAAAGAAGGTTTACAAGACTCACGTTAACAATATTGCAGCAGTACGCACACAATCAAGCGCAGTAAGGATGGCTAGTGTAACTAGCAAGAATACCACGAAAGCAAGAAAAAGAAGTACGCTATTAACTATTAAACGTACCTGTCTCTTCCGAAACGAATGAGTACAGAGAGTACGATATGTCTACCATCGAATCCTCTTAGTCT
+
///96:;<@:66<<<<=277///77.7:<=@@BBAA>B8:;A@B::8:=;=0000@AAA5@=@A8808<=<88;1779999+5925.9949AA=@::9>?@:920:00+000)0>>>@A@B99999AAAA?A00+000000/7/929;;9:;;?B==B8B=@@@B>AA;<><7<<@=A3566198:::):939778:97<:.5.2666/55-564436883338838*//;5;;;177==::;:885888;8///9;;;8=>?;=<<;;7;A<??<999///
@ATNG8:05278:04891
GATGTAGGCGACATACATACGCGCCAGAAGATCAGGAACTCTAGAAGAATTCAGATTTTTAACACGAGAGTAAACGTAAAAGAAGGTTTTACAAGACTCACGTTAACAATATTGCAGCAGTACGCACACAATCGAAGCGCAGTAAGGATGGCTAGTGTAACTAGCAAGAATACCACGAAAGCAAGAAAAAGAAGTACGCTATTAACTATTAACGTACCTGTCTCTTCCGAAATGAATGAGTACAGAGAGTACGATATGTCTACCATCGAATCCTCTTAGTCT
+
DDDDCCC:CBBBBBCCDECAAADCACCC?CCCCCB?B?BBBBAAC@CD?B>BAA999::*<?CCCCDBBBCBA;AB999:6;C=A5;;;.<CC?CAAACCDCC@B?BA@BCD?CBBABBBBCCBBBBCDD?DCCC<@@BBBBBB?BBCBB?BCDDCCBB?BBBBB@?BC>>>>688BBA9>>=8=???@2?C?A>??CDDAA<A:??AC:>:>BCCB?BCCBBBC?C?CCC<AAB?BBBBCACAAAAAACCBBBBBBBAAA>A<@@@@@=AA<666<@??>>
@ATNG8:05278:04923
GATGGTAGGACGAGCGTCTGAGAGGTACTCATTCGTTTCGGAAGAGACAGGTACGTTAATAGTTAATAGCGTACTTCTTTTTCTTGCTTTCGTGGTATTCTTGCTAGTTACACTAGCCATCCTTACTGCGCTTCGATTGTGTGCGTACTGCTGCAATATTGTTAACGTGAGTCTTGTAAAACCTTCTTTTTACGTTTACTCTCGTGTTAAAAATCTGAATTCTTCTAGAGTTCCTGATCTTCTGGCGCGTATGTATTCGCCTACCATCGAATCCTCTTAGTCT
+
@CDA@CCB@CDBBB@AABBCCCCB@CCCBBBC>BBBD>CC?D?CABBBBC@CCBA?<@=ABBD@C@CBBCEDDBB?CCBBB5BA=A:::6:B@@?@CC?CC:;;BCCC@CBBBECBB@CBB?C>AACA;;;@=;;9?;@@BBBBBCCAAABCBBA@@@@?BB>A>ACCEBCBCC=A;;<<.;>C@;;;;;*;ABDF>BBCBBBD@@A@CDDG5CBCCB?B?BB?@@@AAAD?B?BBBCBB?BAB?AA@@@BAAA@@>ACC?BBB>@@AAB?BD?BBA@CBBAA
@ATNG8:05280:04883
GATGGTAGCACACGAGATCTCATCGTACTCATTCGTTTCGGAAGAGACAGGTACGTTAATAGTTAATAGCGTACTTCTTTTTCTTCTTTCTTGGTATTCTTGCTAGTTACACTAGCCATCCTTACTGCGCTTCGATTGTGTGCGTACTGCTGCAATATTGTTAACGTGAGTCTTGTAAAACCTTCTTTTTACGTTTACTCTCGTGTTAAAAATCTGAATTCTTCTAGAGTTCCTGATCTTCTGGTATACACACTCGCTCGCTACCATCGAATCCTCTTAGTCT
+
:=;=?B9;<CCCCCCCCDDBBBCCBBBBBDBA=@9;<6<C?B=BBCBBCC?BDCBB@C>?@CC@E@CCCBAAAA?<99777$9><9@C:??.3,33838A139<=::>BBBAB=AA????@C@BCA??>?B?BCBB?C@A>?>BBB@@@A@>>>::;:9>>1838AAAA@@>>;>AAAA3?:=:88888(89578-77555;=;>>/9998(5999?8B>BB@BBABA<>6;6=;8<?=5:?@>AA???B???CDBBBBCCBBB@BB?;<>BC?AA@<@????
@ATNG8:05281:04916
GATGGTAGGTGCACATGAGTGTATCCAGAAGATCAGGAACTCTAGAAGAATTCAGATTTTTAACACGAGAGTAAACGTAAAAAGAAGGTTTTACAAGACTCACGTTAACAATATTGCAGCAGTACGCACACAATCGAAGCGCAGTAAGGATGGCTAGTGTAACTAGCAAGAATACCACGAAAGCAAGAAAAAGAAGTACGCTATTAACTATTAACGTACCTGTCTCTTCCGAAACGAATGAGTACGATGAGAGAGCTCTCTCTACCATCGAATCCTCTTAGTCT
+
BAB=@CCC?ABBDCCCCCCCCCCCF@CBA?BECCBA?B?BBBCCBB?BC@C@CBBBBCCC5B?BDCCCCCCCCC>BBCEDDD3CC@C@CCC<CCC@CBBBBCD@?>?@BB?AAA?CCCCCBBBBCCCCCCBB=AA@?=@A@@?A995;?BBB?BCCDCCCC?CCCAAA>AB>BBB;>===<3===9==<<<.>A>A??;?B@A@:><>A@@:>9=@BBB@BCBBBBBAG?ABC>C9979B@@ABCCC@@@DABBCC>>>>888:;;?@@AA=@@;8888=?>?@
@ATNG8:05282:04927
GATGGTAGATATATGCACGCTCTACCAGAAGATCAGGAACTCTAGAAGAATTCAGATTTTTAACACGAGAGTAAACGTAAAAGAAGGTTTTACAAGACTCACGTTAACAATATTGCAGCAGTACGCACACAATCGAAGCGCAGTAAGGATGGCTAGTGTAACTAGCAAGAATACCACGAAAGCAAGAAAAAGAAGTACGCTATTAACTATTAACGTACCTGTCTCTTCCGAAACGAATGAGTACTACTCTCAGAGACACACTACCATCGAATCCTCTTAGTCT
+
@:>>=;BDDAABBAAAGCBBBBBBA?BA?=@ABABB>B@BCCBBBB>BB?B=><>88889(98??BEBAAA889,9<;;;;-4<7<.555&5;;496ABBCCCEAE@@@>@EE?CACCDCCCBBBCC@@@EAB:;;@CAABAAAB?B?B;;8;CCEBBBBABBB???AEF?@?@<??@@?8?9939AAAA2;;5:<9:97<=>:><>==><?<?>A@A=???AABD?B?BCC=A9939@@=>>@@=ABBBBB=859;9977777379=;;5:;;;;;588;@@
@ATNG8:05284:04883
GATGGTAGTGTCAGTGCGCGTCGTCCAGAAGATCAGGAACTCTAGAAGAATTCAGATTTTTAACACGAGAGTAAACGTAAAAAGAAGGTTTTACAAGACTCACGTTAACAATATTGCAGCAGTACGCACACAATCGAAGCGCAGTAAGGATGGCTAGTGTAACTAGCAAGAATACCACGAAAGCAAGAAAAAGAAGTACGCTATTAACTATTAACGTACCTGTCTCTTCCGAAACGAATGAGTACTGTATCTATGTGTGCGCTACCATCGAATCCTCTTAGTCT
+
A>>@?BDCCC@ABCCCCCCCABACC@CBC@CCCBBB?B?CBCAABC@CB?B@A??98888)8=ABBBBCBB>>=3<>:;::;*;E>A5;;;.;CC@CCBBDDDCC@B?BA>ADB?CAAABBBBDDCCDCBBA=ABCC>BAABBBBB>A>A8899DBBBBAA>ABBBBB=@B?>>?;????<5;;;5;@FFD/AA<@888@A@BA9=8=@EE:=:>CCAA>ABBBBBB@B?BBB>BBB?BBBBBB@?CCCCC?===BB=>===@@B=C?>?A=AA=886:=A999
@ATNG8:05291:04910
TATGGTAGACACGTGTGCTCTCTCGTACTCATTCGTTTCGGAAGAGACAGGTACGTTAATAGTTAATAGCGTACTTCTTTTTCTTGCTTTCTTGGTATTCTTGCTAGTTACACTAGCCATCCTTACTGCGCTTCGATTGTGTGCGTACTGCTGCAATATTGTTAACGTGAGTCTTGTAAAACCTTCTTTTTACGTTTACTCTCGTGTTAAAAATCTGAATTCTTCTAGAGTTCCTGATCTTCTGGATAGCGACGCGATATACTACCATCGAATCCTCTTAGTCT
+
CCCC?CCBBBBBCDCCAACCCCCBBBBBBB@@<@AAA=BC@C@BBBCCBB@BCAAA?B@CCAA>A?CCCBBBCBB?AAA@A2AB?BBAA:BB>A?BAA=AA:???@A?<@AAAAA@A<@>><><@@@@:::@<>>>B<BBBAA@AACCBBCBBBB?BBE@DC?B?BBCCDCCCC>B:;;;.;>C>;;;;;*;BCCD>BABABBCCCB<@@@@,@AA@A=A=@C@CABACCC@B?CCCDCC>AAC?BBCBCBBAAA:;:CCCCAAA?CBBCC?CC?AAA?BCCBB
@ATNG8:05293:04912
GATGGTAGTGTCATATGAGAGTGTGTACTCATTCGTTTCGGAAGAGACAGGTACGTTAATAGTTAATAGCGTACTTCTTTTTCTTGCTTTCGTGGTATTCTTGCTAGTTACACTAGCCATCCTTACTGCGCTTCGATTGTGTGCGTACTGCTGCATTATTGTTAACGTGAGTCTTGTAAAACCTTCTTTTTACGTTTACTCTCGTGTTAAAAATCTGAATTCTTCTAGAGTTCCTGATCTTCTGGATAGCGACGCGATATACTACCATCGAATCCTCTTAGTCT
+
@DDA@BBCCBBBCDECBCECHCCBBC@@AA;;7;ACB>CD@G?BBCCBCC<CCDBA?A@CCCC@C@BBBBBCBBD?BBDHM5A@?AABB<BB@A?ABC>BB899C@BC@CCBBBBBB@BBC@D?GCCBBBGC@BBCC@CCCCCCCDCBB;;;CCBC@BE@JD@D>AABBABC@@=@;;;;.;=@5;;;;;*;C;;;6:B:99>C><<8<>==+=966=5>:>>459?@@?B>A<?????>;??@=@@@?AAA??@@ABBABAABA?BBAAB>AB?878>AB;::
@ATNG8:05260:04937
GATGGTAGATATATGCACGCTCTACCAGAAGATCAGGAACTCTAGAAGAATTCAGATTTTTAACACGAGAGTAAACGTAAAAAGAAGGTTTTATAAGACTCACGTTAACAATATTGCAGCAGTACGCACACAATCGAAGCGCAGTAAGGATGGCTAGTGTAACTAGCAAGAATACCACGAAAGCAAGAAAAAGAAGTACGCTATTAACTATTACGTACCTGTCTCTTCCGAAACGAATGAGTACGTGTGACGTACGTGAGCTACCATCGAATCCTCTTAGTCT
+
;>;;=AAABBC;;966;;<??CCBC@AB@96:AABB=@>@CCBCBD?BB?B?>>>:9999(::@A@AACBBAA?8<<;;;;;*;B5:5999&9@;5<C>BBBBBC@BADJ@BBCACBBABCCFCBBDCBBBCACCBB@BCCBBBBC<@<@@@=@EBBBCAA>ABA????BB?BBC?BBCCC><;;58899:(8>9>@@@@A@==9=:==AA====A??=?BBBBBB?C>BBC>B??<?BBBBBBF;;;@BBBCCCCCBBBBBCC=>>>>>;>A=@>><>?@@A
@ATNG8:05267:04968
GATGGTAGTATAGAGCTCTACATAGTACTCATTCGTTTCGGAAGAGACAGGTACGTTAATAGTTAATAGCGTACTTCTTTTTCTTAGCTTTCGTGGTATTCTTCTAGTTACACTAGCCATCCTTACTGCGCTTCGATGTGTGCGTACTGCTGCAATATTGTTAGTGAGTCTTGTAAAACCTTCTTTTTACGTTTACTCTCGTGTTAAAAATCTGAATTCTTCTAGAGTTTCTGATCTTCTGGTGTCTGATCTGTATCACTACCATCGATCCTCTTAGTCT
+
::9:9B9;6==;;;@@?>>?>>@<;;;<<;5505:=>7@@:>8;5::A@A<==>0.(-)----(-38//9BBCBB?;;;;;,;>)/////(/77749:969:37387;1877553..(.-6292-..3352.).8-----67799::=888:5508==799,/////<B;;49:999&95>?@@A<<*:;;;>3;::<=<<;;;9<<<<+5995<7<2558<99::>=>9?>@?A??8<::3:99=:@A@>;9:>?AA=CC><<573//0*//:589:33
@ATNG8:05271:04942
GATGGTAGGTGCACATGAGTGTATCCAGAAGATCAGGAACTCTAGAAGAATTCAGATTTTTAACACGAGAGTAAACGTAAAAAGAAGGTTTTACAAGACTCACGTTAACAATATTGCAGCAGTACGCACACAATCGAAGCGCAGTAAGGATGGCTAGTGTAACTAGCAAGAATACCACGAAAGCAAGAAAAAGAAGTACGCTATTAACTATTAACGTACCTGTCTCTTCCGAAACGAATGAGTACAGAGAGTACGATATGTCTACCATCGAATCCTCTTAGTCT
+
>==?@CCC@CBBBBBBCCCBBBDCC@BCC@CCAA::7:?ABCDBBB?@A?B?AA?:::::*;>DCBBCCCCBBA9AB::;;;*;C>A5;;;&9@?<>B@BCCDEC?B>AA>BCD?BBBBC@@ABBCCCBBCC?@@@B?BBBCCBBB@C@CAA>AEBBBCBB>BBDBBB?>>:>AA=AACCC:???8<==??2?A=B?@;@?>=93839>==,/,/>AAA@BBAABCD@C?BBD>BBA>BADBBBBBBBBBBA@A@ABBAAABBBB@==>AA<@@<>>=<??===
@ATNG8:05271:04967
GATGGTAGATATATGCACGCTCTACCAGAAGATCAGGAACTCTAGAAGAATTCAGATTTTTAACACGAGAGTAAACGTAAAAAGAGGTTTTACAAGACTCACGTTAACAATATTGCAGCAGTACGCACACAATCGAAGCGCAGTAAGGATTGCTAGTGTAACTGCAAGAATACCACGAAGCAAGAAAAAGAAGTACGCTATTAACTATTAACGTACCTGTCTCTTCCGAAACGAATGAGTACACATCGTCGTGTCGTGCTACCATCGAATCCTCTTAGTCT
+
8:<=9=CCDCCCD;:;BBBBBAD;;8;CC>AACB;;5<4;AA@??D?BC?B=@=<77777$7,33833388333(77:4444$445.555&55525@@A696CC@C@CC@CCB@BBCBC;;;CBCBBBB;;7<BAA=@@ABCBBA;@<;;5;;;;;CCBC?CBBBB?@A>:;538833-388433333$3838:::===BB<?9==>?;??BB998>ABB?=8C7828;;3<8829@@@?<<@@>=>;;B@::333:888::.335553662799277777
@ATNG8:05271:04976
GATGGTAGGCGACATACATACGCGCCAGAAGATCAGGAACTCTAGAAGAATTCAGATTTTTAACACGAGAGTAAACGTAAAAGAAGGATTTGATCAAGACTACACGTTAATCAATAATTGCTAGCAGTACGCACACAATCGAAGCGCAGTAAGGATGGCTAGTGTAACTAGCAAGAATACCACGAAAGCAAGAAAAAGAAGTACGCTATTAACTATTAACGTACCTGTCTCTTCCGAAACGAATGAGTACCTCTCAGACGCTCGTCCTACCATCGAATCCTCTTAGTCT
+
BAC>?CBB?B@ABDCDDCECBBBCC?BBC@CEDE@@>@?BBCCCBA=AA?C@B??99999*9>BCCCCCCCCCB;?@99::.;0+0+00A*--5520,,,---5//4.4.444.44.438444399<9;;@A@BCCB?BB??<?BBBBCCC?C?CAA>AB???BBB@BBBBBB@BC?BCB?BBBDD>778=?BBBB/??;?;;;?@@BD;?;?AAA<><>@CBB?BB@@@BC@C@CCC=CCC?AABABBB>A@@AAABAA@@AABC=B@A>>AAAA;AA;<<<<AA@??
@ATNG8:05271:04977
GATGGTAGGCGAGAGTGAGACGCAGTACTCATTCGTTTCGGAAGAGACAGGTACGTTAATAGTTAATAGCGTACTTCTTTTTCTTGCTTTCGTGGTATTCTTACTAGTTACACTAGCCATCCTTACTGCGCTTCGATTGTGTGCGTACTGCTGCAATACTGTTAACGTGAGTCTTGTAAAACCTTCTTTTTTACGTTTACTCGCGTGTTAAAAATCTGAATTCTTCTAGAGTTCCTGATCTTCTGGATACACTCATGTGCACCTACCATGAATCCTCTTAGTCT
+
BDCC?BBC?BBBBBCCCCCC;9;CECCCCFBB>BBAB>BE@D@DCBBBB@?A@@@C?B6::@A?B@CCCBBBBA?9999:9(3=8@ABD>CB??<?BB>CC=AABCBB?BBBBBBAA;?794:7=>;;;>@@=BB?@<?>>>>>AA>:8:=;;:>:====:;5;=888?;;<BC;@8989,79>8788888%899991////..3355+2222$256665:55508;;;9;;8<056>A>>68:A:?>>==963---333:A<6666/--60,,)-22055---
@ATNG8:05280:04968
GATGGTAGTATATCGCGTCGCTATCCAGAAGATCAGGAACTCTAGAAGAATTCAGATTTTTAACACGAGAGTAAACGTAAAAAGAAGGTTTTACAAGACTCACGTTAACAATATTGCAGCAGTACGCACACAATCGAAGCGCAGTAAGGATGGCTAGTGTAACTAGCAAGAATACCTCGAAAGCAAGAAAAAGAAGACGCTATTAACTATTAACGTACCTGTCTCTTCCGAAACGAATGAGTACACACTCTCATATGACACTACCATCGAATCCTCTTACGTAT
+
9://+/;>;;;BC@ABCCCCGFBA@7?@A<;@BBAA?AACBBBB;;6;>;@=AAA>>>==,=:??;<<;88333(33/////$//)/)///&/;<566655=<<<8=8;;7:::7<<ABCHCCDCCCDBBBC@@@@C?AAA??@??:@<@;:49CA??;=B=BBBBBB@CC@9:9@BBBBB>B>:5;;:::+:>5;9><>>@@=?8<965.559:?8878BBBB@A>@>BBC<B@@=@?BBBA>>>;;;;;;:9=9<<9669//(/655626:56660------
@ATNG8:05285:04948
GATGGTAGCTCGGAGTCACTCATATCCAGAAGATCAGGAACTCGTAGAAGAATTCAGATTTTTAACACGAGAGTAAACGTAAAAAGAAGGTTTTACAAGACTCACGTTAACATTATTGCAGCAGTACGCACACAATCGAAGCGCAGTAAGGATGGCTAGTGTAACTAGCAAGAATACCACGAAAGCAAGAAAAGAAGTACGCTATTAAACTATTAACGTACCTGTCTCTTCCGAAACGAATGAGTACGATGAGAGAGCTCTCTCTACCATCGAATCCTCTT
+
4944.5<<:;//)//--5--/9:==B?BBB?@@A@@?=>8=>0//:::7<<6:379//////$/36679:::<<<<08745555$55.5.555&5995<<<<=<=<@7?6:9@=??7?AB<BBCCCBBBBCCCC<999>:=344?5536>::::9<884;4447:;;::@7<A7:::6:433=3332+2222&272785555;88+22'255528489==?8<<<<<==7=7=>>5<33/33;;::;2227><773...5557996505...32..(-..(
@ATNG8:05285:04973
GATGGTAGAGTATCATGTGTATCTCCAGAAGATCAGGAACTCTAGAAGAATTCAGATTTTTAACACGAGAGTAAACGTAAAAAGAAGGTTTTACAAGACTCACGTTAACAATATTGCAGCAGTACGCACACAATCGAAGCGCAGTAAGGATGGCTAGTGTAACTAGCAAGAATACCACGAAAGCAAGAAAAAGAAGTACGCTATTAACTATTAACGTACCTGTCTCTTCCGAAACGAATGAGTACACACTCTCATATGACACTACCATCGAATCCTCTTAGTCT
+
A@DE@CBBCCCCBBCBCCCCCBBBD?CCC@CBBBBB?B?BBCCBBB?CC@CAA@?99999*;>BCBBBDDD@@>6@B;::::(<@;@<@@@1@CCACBBCCCB??=@@BB?CAC?CCABAACCDDDDECCCC?CCCC?BBCCABBC?B?B????DDEBABB?BBBBBB>BB?AAB;=>CBC;@88/7;;;;.;A?C>>>BB@@@<>:>@@@<=:<ABCB@CCBBCBB@B@BCC>CCC>@ACCCA@ABBBBABA@BCCCBBBBBCC?CACAA?CC?>>>@BBBAA
@ATNG8:05286:04965
GATGGTAGCAGACGTGACAGAGCGCCAGAAGATCAGGAACTCTAGAAGAATTCAGATTTTTAACACGAGAGTAAACGTAAAAAGAAGGTTTTACAAGACTCACGTTAACAATATTGCAGCAGTACGCACACAATCGAAGCGCAGTAAGGATGGCTAGTGTAACTAGCAAGAATACCACGAAAGCAAGAAAAAGAAGTACGCTATTAACTATTAACGTACCTGTCTCTTCCGAAACGAATGAGTACGAGAGTCAGAGCAGAGCTACCATCGAATCCTCTTAGTCT
+
4:::=BABBBCBBBCCEEBCCCCBB?BBB?CCCBBB@C@CCCABBB?BA>A?A?>99888(9;@ACBBBAABBC8AA;;;;;$:@=@4999&5<<9>B=BBBBBC@CABB?BBC?BDBBCCECCCCCBBAAB?CAAA?BBBBAAAC@D?C:;8:BAABCEC?CCCCBB?CC@AAB=??BAA=A??<;AAAA/AA<A??@BA@@@;><>@??6;6;A:::?C????AB>B=BBD>CCC?ABBCBCCCB>>>BBCC:::>>A>>>?@=BB>>><??;===;>BBBB
@ATNG8:05288:04979
GATGGTAGAGTACAGTGTAGTAGACCAGAAGATCAGGAACTCTAGAAGAATTCAGATTTTTAACACGAGAGTAAACGTAAAAAGAAGGTTTTACAAGACTCACGTTAACAATATTGCAGCAGTACGCACACAATCGAAGCGCAGTAAGGATGGCTAGTGTAACTAGCAAGAATACCACGAAAGCAAGAAAAAGAAGTACGCTATTAACTATTAACGTACCTGTCTCTTCCGAAACGAATGAGTACTGTATCTATGTGTGCGCTACCATCGAATCCTCTTAGTCT
+
A@A<@CCCBBDBBAABCBCDGCCCC?BBC@ECCAABAG8;:CCECC>AA?B@BCA@@@@@.@<@AABBACB?>=3<<::::;*;B>B5:::&5<>9>BBAAACBB@B@CC@CBB?BACCFDCCA@@BBCCCB?CBBB>AABBAAAB@B@CBB?BBBBBBCB@CCB@?@?BB?BBA>@?@@@:@B?;AABBC/BB=A888;;;AA:=:=AAA1839>ABB?BCBBBBC>A>ABB>BBB@BBBBBBA=ACBBCA@=B=>=A>>>A::57=97719917<<9>B>97
@ATNG8:05293:04960
GATGGTAGGCGTGTGAGAGTCTGCCCAGAAGATCAGGAACTCTAGAAGAATTCAGATTTTAACACGAGAGTAAACGTAAAAGAAGGTTTTACAAGACTCACGTTAACAATATTGCTGCAGTACGCACACAATCGAAGCGCAGTTAGGATGGCTAGTGTAACTAGCAAGAATACCACGAAAGCAAGAAAAAGAAGTACGCTATTAACTATTAACGTACCTGTCTCTTCCGAAACGAATTAGTACCTCTCAGACGCTCGTCCTACCATCGAATCCTCTTAGTCT
+
55=?@DDD?BBBCB@?@CCBAB;;;/6@A@ECCCCC@D@CCBDBBC=BA?B>BCABBCB9A@@@@A@A@?89938?>>>A18=8;2999(97?8@AAAABCGE7;7;A<?@?<@A?AACCCA??A>AAAA=D@CC@BBBBBCC@BC@CCC@BBBBBCBC@CCCBCCACC?CCC@C99;C>A;0,00000)00*0;>>@@@A@;?<>DBB?B>AABBB?BBBBBBA?C@CCD<ABC@C@BABAC?B@AB@BBDCGGFCCC@BBC@BBBAA=@@;;;;=ACCCI
@ATNG8:05259:05005
GATGGTAGGTGCACATGAGTGTATCCATAAGATCAGGAACTCTAGAAGAATTCAGATTTTTAACACGAGAGTAAACGTAAAAAGAAGGTTTTACAAGACTCACGTTAGCAATATTGCAGCAGTACGCACACAATCGAAGCGCAGTAAGGATGGCTAGTGTAACTAGCAAGAATACCACGAAAGCAAGAAAAAGAAGTACGCTATTAACTATTAACGTACCTGTCTCTTCCGAAACGAATGAGTACCTCTCAGACGCTCGTCCTACCATCGAATCCTCTTAGTCT
+
BDBB@BBB=:;;BBBBBBCCCCCDD?CCC?BBBCBB?B?BBCCCCC?CC?C@AA?99999'9=ABCCCCCCA@@6>A:::;:*;A;@5;::&9?@==BCBAAA;89:CCC@CBB?BCDFDDFBBBBCCCDBB@BB@?<????@ACB?B@CCC@CBBBBBBB@BCB==>?AA>????BBCCA9?9:38::::+:?=A888???>>;><>>>E8;8;CFDD@CBBBBAD>A?ABD>CCC?BBBBBBB@AAABBBBBBCBBBCA8=>@=A<=;:6:A<:;;<?B>>>
@ATNG8:05263:05025
GATGGTAGCATCTGCATATCTCACCAGAAGATCAGGAACTCTAGAAGAATTCAGATTTTTAACACGAGAGTAAACGTAAAAAGAAGGTTTTACAAGACTCACGTTAACAATATTGCAGCAGTACGCACACAATCGAAGCGCAGTAAGGATGGCTAGTGTAACTAGCAAGAATACCACGAAAGCAAGAAAAAGAAGTACGCTATTAACTATTAACGTACCTGTCTCTTCCGAAACGAATGAGTACCTCTCAGACGCTCGTCCTACCATCGAATCCTCTTAGTCT
+
CBCC?CCBBBCCCBCBCCCDGDB@?BCD@BBCDBB@BACCCCBBB>BA@B==BB;;;::):<BAABBCCA??=6==;;;;;$9>8>266606<>:@C=BBCCBB@B@BB?BCCABBBBCCCCCCDDCAAAB@CBBC?BBBBBC??<AACCB?B??@AAAC@BBDB?@<?A?>?>499???3865-7<<==.=A;@888BAAAB<?<??BC=A<ABDBB>AAACBBB<@>?BB=BBB?BBBCCCB<===>>>A@>>>@@@@:>>A=???AA=AA=?@@=A>=>>
@ATNG8:05265:05000
GATGGTAGCGAGCGAGTGTGTATACCAGAAGATCAGGAACTCTAGAAGAATTCAGATTTTTAACACGAGAGTAAACGTAAAAAGAAGGTTTTACAAGACTCACGTTAACAATATTGCAGCAGTACGCACACAATCGAAGCGCAGTAAGGATGGCTAGTGTAACTAGCAAGAATACCACGAAAGCAAGAAAAAGAAGTACGCTATTAACTATTAACGTACCTGTCTCTTCCGAAACGAATGAGTACTGCGTCTCACTCTCGCCTACCATCGAATCCTCTTAGTCT
+
;5C>@B@ABBB@?@BBCCBBCCCCC@BCC?CDDCBB?B899CCDBB?AB?B?A?A;;;;:*;>CGGCCCBC@@@;@@??@@@1AC>C5;;;4:DD>BDCDB@B::;;@CC@CCC?BBCBBBBBCCCBBBCCE@CCCC@BAABCCBB@C@CAA?BCCCBBBC?CCCCCA>AA?AAA9>?CDC:AAA>ADCCA2CC?B??>CCCAB>A=<>??5949?BBB@CDECCBB?B?BAC=CCC=@@AAACACCCCBBBBBBBC@ABB?BBB@DCCBB@BB?BBE@EBBAA
@ATNG8:05267:05019
GATGGTAGGCGAGAGTGAGACGCAGTACTCATTCGTTTCGGAAGAGACAGGTACGTTAATAGTTAATAGCGTACTTCTTTTTCTTGCTTTCGTGGTATTCTTGCTAGTTACACTAGCCATCCTTACTGCGCTTCGATTGTGTGCGTACTGCTGCAATATTGTTAACGTGAGTCTTGTAAAACCTTCTTTTTACGTTTACTCTCGTGTTAAAAATCTGAATTCTTCTAGAGTTCCTGATCTTCTGGATATGAGTGACTCGTGCTACCATCGAATCCTCTTAGTCT
+
AAA=?BCC?CCCBCCCDDCB@AACDDCCCCA@?@CFF>CC?C?CCCCCBA?BBBBB?B@AAAC?C@BBB@@ABBA=>>>??2?C@C<==:=BBB?BBB;>>187?BEC@CCCA@@AA;A@@:@;AAAA?<<<:<C>>7;;A>>>@@@?>?AA@@@:>>A=@@;@;A@@@CA@>><>>>FD5A<A><<<<;+:=666.699///<9:<4:::;+;>???<?<@@;?>>==??8=:=???@@8;;?=BBBA?::;BBB=<=@@@@@@<???BA<>><::96<>:::
@ATNG8:05276:04996
GATGGTAGGTGCAGCAATCGAGTGTATCCAGAAGATCAGGAACTCTAGAAGAATTCAGATTTTTAACACGAGAGTAAACGTAAAAAGAAGGTTTTACAAGACTCAGCGTTAACAATATTGCAGCAGTACGCACACAATCGAAGCGCAGTAAGGATGGCTAGTGTAACTACAGAATACCACGAAAGCAAGAAAAACGAAGTAGCGACTATTAACTATTAACGCTACCTGTCTCTTCCGAAACAATGAGTACAGAGAGTACGATATGTCTACCATGAATCCTCTAGTCT
+
444;7:;:697//---(---:779<6658<4525;;<6404844566<>8==:<7;;:96?>>):05555555999;4<666>>>+??<=:=<<,///)/7655-----(-08:6::<254:::445995559955.5544./:97///7172;::5::9998//)/58///-3778-//:;;+--:5/////$//6)//798///8/3,36::;:1605-----(--/.22;4;4222)28277:992229::::77792..77./.5;58?8805557322---,
@ATNG8:05279:05000
GATGGTAGAGAGAGCTCTCCATCGTACTCATTCGTTTCGGAAGAGACAGGTACGTTAATAGTTAATAGCGTACTTCTTTTTCTTGCTTTCGTGGTATTCTTGCTAGTTACACTAGCCATCCTTACTGCGCTTCGATTGTGTGCGTACTGCTGCAATATTGTTAACGTGAGTCTTGTAAAACCTTCTTTTTACGTTTACTCTCGTGTTAAAAATCTGAATTCTTCTAGAGTTCCTGATCTTCTGGTGAGATATGCATGATGCTACCATCGAATCCTCTTAGTCT
+
::<;@AA@BC@@@FCAAAD@C@A;@@@=C;:6:BBA9BB=A<ACBBBCC@CBBA@@D:;:CC@CAEDCAABBBB@BB===+@A@=B==6=>>>:BBB;AA78:7>37/33388=BC>BAC?C?AAAAA888=ABBA=A@@@>>>?>>==><999397:8:>:>:>>B???@@?5:9::;-:9=488888(6;99>08./...983705;;;+8//-7,3(//.553399>;@;>>>777-./96;;8==@CCB@A@AA;;;BBB=>>>9;6;;-//=7=66<>
@ATNG8:05281:04985
GATGGTAGCGAGCGAGTGTGTATACCAGAAGATCAGGAACTCTAGAAGAATTCAGATTTTTAACACGAGAGTAAACGTAAAAGAAGGTTTTACAAGACTCACGTTAACAATATTGCAGCAGTACGCACACAATCGAAGCGCAGTAAGGATGGCTAGTGTAACTAGCAAGAATACCACGAAAGCAAGAAAAAGAAGTACGCTATTAACTATTAACGTACCTGTCTCTTCCGAAACGAATGAGTACGAGAGTCAGAGCAGAGCTACCATCGAATCCTCTTAGTCT
+
4;>>ADCCCCCAA@@ACBBCCBAAA>ABC@CEBBBB>@>@BCBBDC?BC?B==<@;;;;;*<=AABBBBBB:;;/;?;;;;.;C=C5;;;&:@@=BCCCCCDBB?B@@@>ACC@CCCCBCCCDBBDCBBCC@CCCC?CCCCCBA@>B?@BB>CDCBCDBB?ACBBBB?BC>BAB?BBBBA;@9938??@A2AD@B@@@CCCBB?B?>?AA6:5:A@@@?BBBBABB@B?BCG?BCB?BBACCDAAA@@?@?CBBBABBCBBBA@<@C@A@;>>9;<;<AC???
@ATNG8:05281:04988
GATGGTAGCAGACGTGACAGAGCGCCAGAAGATCAGGAACTCTAGAAGAATTCAGATTTTTAACACGAGAGTAAACGTAAAAAGAAGGTTTTACAAGACTCACGTTAACAATATTGCAGCAGTACGCACACAATCGAAGCGCAGTAAGGATGGCTAGTGTAACTAGCAAGAATACCACGAAAGCAAGAAAAAGAAGTACGCTATTAACTATTAACGTACCTGTCTCTTCCGAAACGAATGAGTACGATGAGATCTCGTGTGCTACCATCGAATCCTCTTAGTCT
+
4<<>@CBBBDDDCCBCCCCFCCCCC@BCD@DBCBBB>C@CCCBBBC?CC?A?A?>98888(9;AABBBBAC??>7<?:;;;;*;A>A5;;;-;BB?CCCBCCDBB>B@@@>@CD?CBAABBCBDDCCBBBBC?BBBB????AAABB@B@CCC?BBBBBBBC?BBBBBB?BB@BBB999@@@8>??<<====+=@:;;;??A>>><><>CBB7<6;=A9959AAABAD@D?ABC=CCD?BBCBBDBBBAAAAAA@==>BBB>>>@@=ABA@@3788====ABAAA
@ATNG8:05283:05002
GATGGTAGCGCACACATAGATACAGTACTCATTCGTTTCGGAAGAGACAGGTACGTTAATAGTTAATAGCGTACTTCTTTTTCTTGCTTTCGTGGTATTCTTGCTAGTTACACTAGCCATCCTTACTGCGCTTCGATTGTGTGCGTACTGCTGCAATATTGTTAACGTGAGTCTTGTAAAACCTTCTTTTTACGTTTACTCTCGTGTTAAAAATCTGAATTCTTCTAGAGTTCCTGATCTTCTGGAGATATCATCAGCGAGCTACCATCGAATCCTCTTAGTCT
+
5>=>?CCAAACCCCCCBBBAADCCCBCCCBBB@BBBB=BB<@=@BBCCCC@CCCBB?B?BDEC@C?CCCCCBCBA=:9999'9?:@@AA<ABBB@CEH?BB8;;ACCCACCCCCCCD?BBB?B@CCDDFCBB?BA@@?CCDCCCDCCBBBCCBBC?CCC@BB?B@BBCCCCBBBABCCCC;C=B;::9:9*9CBBC>CCDCCCCCCC?BBBB2BBBBE@C@CC@CBBBBCC?B@BCBCCB?BBCACCCCBCCBBBBCCCBBBDFF@B?@@E@BB?AAA@CDCBB
@ATNG8:05291:05028
GATGGTAGGCGACATACATACGCGCCAGAAGATCAGGAACTCTAGAAGAATTCAGATTTTTAACACGAGAGTAAACGTAAAAAGAAGGTTTTACAAGACTCACGTTAACAATATTGCAGCAGTACGCACACAATCGAAGCGCAGTAAGGATGGCTAGTGTAACTAGCAAGAATACCACGAAAGCAAGAAAAAGAAGTACGCTATTAACTATTAACGTACCTGTCTCTTCCGAAACGAATGAGTACCTCTCAGACGCTCGTCCTACCATCGAATCCTCTTAGTCT
+
ADDE?CBB?B@AADCDDCECC@CCC@DCC@CCDBBB?B?BBCCCAA?AB>B>?>?9999:*;>CCCBBBCCBBA9@C9999:*;C>C5;;;&9@B?<BACCCCCB@B@CC?AAD@CCAACBBBBBBCCCCCD?CBBB?CBBBBCBB<@<@@?<@CCCCCCC@CCAAAA?BB>@@B>AABBA;@99399999(9@>C>??BBB>>;>:>>==5949=B@@?ABBBBDC?B?BCD>BBB?BBBCBBB?BBBC@A@BBCA<>::69=@<AAAAA=@@<>>>;??=<=
@ATNG8:05251:05034
GATGGTAGAGTACAGTGTAGTAGACCAGAAGATCAGGAACTCTAGAAGAATTCAGATTTTTAACACGAGAGTAAACGTAAAAAGAAGGTTTTACAAGACTCACGTTAACAATAATTGCAGCAGTACGCACACAATCGAAGCGCAGTTAGGATGGCTAGTGTAACTAGCAAGAATACCACGAAAGCAAGAAAAAGAAGTACGCTATTAACTATTAACGTACCTGTCTCTTCCGAAACGAATGAGTACTCTCTCAGAGACACACTACCATCGAATCCTCTTAGTCT
+
:::;<@@@CBBBACBBBGEFDCCCC@BED@DCDB:::<?DCCDDCC>AA?B?@A@=====,=8?>ACCCDBBBA8@@;;;;;';>;@5:;:*9A@=ACBBBDEBB?B@BB?@@=@?BBCBCCECDCCCCBBCD@AABB@AABD??@@AC=A@@=?@C@BBBB?BCCAAA?BB?BBC?B444<5<;99>>AAA/AD<@@???>@@B<A=??>>8>:=;@:93::98>BC@C>ABC>B@A?BCBBBCB>>A;;;==8899===<=@@<AAD<=:;A<>=>:>AAAB
@ATNG8:05252:05058
GATGGTAGCTCGCTGATGATATCTCCAGAAGATCAGGAACTCTAGAAGAATTCAGATTTTTAACACGAGAGTAAACGTAAAAAGAAGGTTTTACAAGACTCACGTTAACAATATTGCAGCAGTACGCACACAATCGAAGCGCAGTAAGGATGGCTAGTGTAACTAGCAAGAATACCACGAAAGCAAGAAAAAGAAGTACGCTATTAACTATTAACGTACCTGTCTCTTCCGAAACGAATGAGTACTGTATCTATGTGTGCGCTACCATCGAATCCTCTTAGTCT
+
;<;=@BBCCCCCBCDCCCBBCCCDD?BCC@AAACBB@B?B@CCCCC@BB?B?BBBBBBBB2B?BEDAAABB???8?A>@@@@0@B?B<ABA9ACD@CCBCBBB;;:;@CB@C@@>@BBABCGCCBCDCAAAC?DCCC?B>?>>?>B?B?C::8:BBBCBCC@BBB???@CC?BBA799@@@9>>===>>??/?B=AAAA@@@AA:=:=>>A6;7;ABBB@CBBBBAA<?<?A@9@::59ABBBBC>BBBBB@?;??A>>>;;:>A<A?>>>:;=:=??;AEA??
@ATNG8:05255:05048
GATGGTAGAGTACAGTGTAGTAGACCAGAAGATCAGGAACTCTAGAAGAATTCAGATTTTAACACGAGAGTAAACGTAAAAAGAAGGTTTTACAAGACTCACGTTAACAATATTGCAGCAGTACGCACACAATCGAAGCGCAGTAAGGATGGCTAGTGTAACTAGCAAGAATACCACGAAAGCAAGAAAAAGAAGTACGCTATTAACTATTAACGTACCTGTCTCTTCCGAAACGAATGAGTACTACTCTCAGAGACACACTACCATCGAATCCTCTTAGTCT
+
>CCC@CCABBDCBBCCCDICCCCCC@CBB@BDBC@@?A@BCCCCCD>AA>A=>@@9999+388<=?>@??779,9>BACBD5CC?B=AA@4BBC@BBCBBCB;;5;>;;5;BB?ABAACJHDCCCCC???D@BBBB?BABB???C?A?C:::9FCCCCBA>ACCBBA?BF?>>?999ABA;??;5;??@@/@@<@;;;??>>>:=:>???<><>EBAA?ACCBBCC?D>AAB=BBB?CCCCCBB?CCCACCCA>;;;AA888>>;>@@??<?@:?;;5;AA@@
@ATNG8:05258:05040
GATGGTAGTATATCGCGTCGCTATCCAGAAGATCAGGAACTCTAGAAGAATTCAGATTTTTAACACGAGAGTAAACGTAAAAGAAGGTTTTACAAGACTCACGTTAACAATATTGCAGCAGTACGCACACAATCGAAGCGCAGTAAGGATGGCTAGTGTAACTAGCAAGAATACCACGAAAGCAAGAAAAAAGAAGTACGCTATTAACTATTAACGTACCTGTCTCTTCCGAAACGAATGAGTACGAGAGAGCACACGTGTCTACCATCGAATCCTCTTAGTCT
+
@BBB?BCCCC@@ACCCCCCBBBBCC@A@A@A@@@@@:@<AACDCDD@CC=@>ABBCEDDG3D?B@?@CCBBCBA=?@;;;;.5>;@.9994:DD@CBCBCBCCC@C@BB@BCC@CBBBBCCCA@@CCBCBD?CCBB?BBBBB???@C@CCD?BBBBCCDE?@?????>BD???><>>?AB<>988788988%8;:=85899=?@<@=?:=>2;19=A@@?AA>>@A@7=:=CB9A@@7:::BCC?????BB8:8AA?>>?>>>>><>>><?<BB=AAA<@@>>>
@ATNG8:05260:05054
GATGGTAGTGTGTCTCTGAGAGTAGTACTCATTCGTTTCGGAAGAGACAGGTACGTTAATAGTTAATAGCGTACTTCTTTTTCTTGCTTTCGTGGTATTCTTGCTAGTTACACTAGCCATCCTTACTGCGCTTCGATTGTGTGCGTACTGCTGCAATATTGTTAACGTGAGTCTTGTAAAACCTTCTTTTTACGTTTACTCTCGTGTTAAAAATCTGAATTCTTCTAGAGTTCCTGATCTTCTGGTATGACTAGTGTACTACTACCATCGAATCCTCTTAGTCT
+
<<=>@CDCCCCCBBBBBCABACDCCBCCCCBB<@>@@;@C@CADCBBBBB@CCCCCAC@CCBB@CBCCCCCBBBB?BBCCC2BB>BBBB<ACAB?BGFACC?CCCBBC@BBCCCCCC?AAC@D@BBBBDBBA?AACC@CCBCBBBCCBBBCBBAA?CDD@BB@B?BABCBCCCF@CCCDD;C>C=;;:::*:BBBE>BBCCCCBBBC?BBBB2B@A@@>@@BBACCBCBCC@B?BBBCDD>AAC@BCDCBBBDCCCDBBBBBCCB?BBAAA?AB>AAA?BBA??
@ATNG8:05267:05054
GATGGAGTATAGAGCTCTACATAGTACTCATTCGTTTCGGAAGAGACAGGTACGTTAATAGTTAATAGCGTACTTCTTTTTCTTGCTTTCGTGGTATTCTTGCTAGTTACACTAGCCATCCTTACTGCGCTTCGATTGTGTGCGTACTGCTGCAATATTGTTATCGTGAGTCTTGTAAAACCTTCTTTTTACGTTTACTCTCGTGTTAAAAATCTGAATTCTTCTAGAGTTCCTGATCTTCTGGCGCGTATGTATGTCGCCTACCATCGAATCCTCTTAGTCT
+
48:<7<CCCBBCDEDBCCECCCCCECDCD@@>@CCC=CB?B@CCCCBBB?CCCBB@B>@@AA6:89@ACABB8=58>>>=+BB7B???1>B?@>BBA=BB99:BBBC?BBB@@@>>:>AA=B;??B@@@@?;>@::188A<<<>=>>??BBBAA=;;:8=>:?>??@@@?;;;6:;@AB2A<A::;;;:*9<::;1:88867887=;<;;;+7///<6=4=>;AA=<<AA>E;>><<<<8<<A;888?>=;;;???@???<;<<6///<;5991;;@;??;;;
@ATNG8:05271:05064
GATGGTAGTGTGTCTCTGAGAGTAGTACTCATTCGTTTCGGAAGAGACAGGTACGTCAATAGTTAATAGCGTACTTCTTTTTCTTGCTTTCGTGGTATTCTTGCTAGTTACACTAGCCATCCTTACTGCGCTTCGATTGTGTGCGTACTGCTGCAATATTGTTAACGTGAGTCTTGTAAAACCTTCTTTTTACGTTTACTCTCGTGTTAAAAATCTGAATTCTTCTAGAGTTCCTGATCTTCTGGACAGAGTGTGCAGATACTACCATCGAATCCTCTTAGTCT
+
5<=>@BBCCCCCCCBBBBDCCCF@@ACCBB@@>@AAA=@@=@@BBBCBCB@CECDCCC@BBBD@D@ABBCCBBBB@BCCCC5CCACCBB;BB9;7;AA=AC=ABBCA@?ACDCCCCC@CBCADACCCCCCAA=ACCC@CCCCCCBBBCCCCCBBA?A@@=@B>BAD@@ADEDCC?CBDDD;C@D@BBBDC5BBCCC=CBCCCDBBAB4::::*:;;;;5<5;;@CCCCCBB?B@BBCBCC?BAB@BCCCDCCCCCCBCDCCCBCD@BBBBC?BA?:;;?BAA::
@ATNG8:05274:05060
GATGGTAGTGTCATATGAGAGTGTGTACTCATTCGTTTCGGAAGAGACAGGTACGTTAATAGTTAATAGCGTACTTCTTTTTTCTTGCTTTCGTGGTATTCTTGCTAGTTACACTAGCCATCCTTACTGCGCTTCGATTGCGTGCGTACTGCTGCAATATTGTTAACGTGAGTCTTGTAAAACCTTCTTTTTACGTTTACTCTCGTGTTAAAAATCTGAATTCTTCTAGAGTTCCTGATCTTCTGGTCTACTACACTGTACTCTACCATCGAATCCTCTTAGTCT
+
@:==?BBA@;<6@BCCEAAABBAAACBBBCBB>B@@@;@A>A>BBBCBDC<;6@@D<C>@@?@>AADCCCBBB??<99999:%;B;8>DB=B?@A8B@@><C9;;BBBCACCCDCCCC@BBB@C@CDCBCBCC@CAA@=A?ABAB;;;CCBDBA@@?BBB@DB=@=@AABBDCBC@BBBBB9B?B=;;;;;*;AAAA<AAAACCCBBB?BBBB2B;;;B?B?BB@BBBAB::8;@CCCCCC@CBCACCCCDDBCBCBBBCCCCABB?BBBBA?BB@AA?:899==
@ATNG8:05279:05049
GATGGTAGATATATGCACGCTCTACCAGAAGATCAGGAACTCTAGAAGAATTCAGATTTTTAACACGAGAGTAAACGTAAAAAGAAGGTTTTACAAGACTCACGTTAACAATATTGCAGCAGTACGCACACAATCGAAGCGCAGTAAGGATGGCTAGTGTAACTAGCAAGAATACCACGAAAGCAAGAAAAAGAAGTACGCTATTAACTATTAACGTACCTGTCTCTTCCGAAACGAATGAGTACATAGATATACGTATAGCTACCATCGAATCCTCTTAGTCT
+
:999;=9=BBBACAAA>>ABBBCCC@CBBAA@@BBB?B@BBCCBBB@CC=@>@BCCCCCC1B>B=474???877)77;9999$9?<;.999*5@@6@CCCCBAAA=@<<<7<AB?CCBBCGGGGCCBBAA@?>@EEE@ABBBC???>B@BAA<@A@000?@=@AAA>;7;A:00/+//9==6=<=699==@.@=8=@AAA>@@B;>:?;;;:=<??BBB???@BBCC?B?BCD>BBB?BCCBBBCDDC>>=?DAAAA?@@>==;;6;@A@B<BB<>>>=@===>
@ATNG8:05279:05050
GTGGTAGCACGACACGACGATGTGTACTCATTCGTTTCGGAAGAGACAGTTACGTTAATAGTTAATAGCGTACTTCTTTTTCTTGCTTTCGTGGTATTCTTGCTAGTTCACTAGCCATCCTTACTGCGCTTCGATTGTGTGCGTACTGCTGCAATATTGTTAACGTGAGTCTTGTAAAACCTTCTTTTTACGTTTACTCTCGTGTTAAAAATCTGAATTCTTCTAGAGTTCCTGATCTTCTGGCTCTCGTAGACAGATACTACCATCGAATCCTCTTAGTCT
+
CBB@CCCCDBBBBCCBBA:66CCDCCCCCBA=ABCC<CD@C@BDCDCCDC?BCBA?BAEDBB?B@CCCBBCBA?:89898)9?<@887.9AACAGCD@BA599BCCC?BBBCC@@<@?C?C>@@@AA@@A9>>@>:>>>;;9AAAAAAA<<<>9>??:>=;A;AAAAA@@@B:==>>>5>=B=BBABA/???AA9A=>>@@===>18887'299662638;55;:@>>?:>:>888@?:?>>:==>>>@??@ADBBB>>>???:::;A@<@@<>>><>>A@@
@ATNG8:05282:05075
GATGGTAGTATCTGTCTACGAGAGCCAGAAGATCAGGAACTCTAGAAGAATTCAGATTTTTAACACGAGAGTAAACGTAAAAAGAAGGTTTTACAAGACTCACGTTAACAATATTGCAGCAGTACGCACACAATCGAAGCGCAGTAAGGATGGCTAGTGTAACTAGCAAGAATACCACGAAAGCAAGAAAAAGAAGTACGCTATTAACTATTAACGTACCTGTCTCTTCCGAAACGAATGAGTACTACTCTCAGAGACACACTACCATCGAATCCTCTTAGTCT
+
@?AA9@;?@BBBBBBBDEFBB@CCC?BBC?CECC99;:@@??B?@?@CC?B????@@@@@)?;????===B===5;9@@>>=,>@9=2555&5<<=BCCBBBBBA<@=;;5;A?=ABABCCBDCCCFFBB@@=@CAA????AAA::6<?B@@>@CBCCBDC@C??@BB@BC?CB@588???6>8;6<<??@/?>;?888=;==>8=8888>;@<;;???<??==;<;8;;;<>7>A?;>>=?BBBB@BBBBBBB@@;;887886A;>??@A=AA;<<==A=CB@
@ATNG8:05284:05053
GATGGTAGGCGACATACATCACGCGCCAGAAGATCAGGAACTCTAGAAGGAATTCAGATTTTTAACACGAGAGTAAACGTAAAAAGAAGGTTTTACAAGACTCACGTTAACAATATTGCAGCAGTACGCACACAATCGAAGCGCAGTAAGGATGGCTAGTGTAACTAGCAAGAATACCACGAAAGCAAGAAAAAGAAGTACGCTATTAACTATTAACGTACCTGTCTCTTCCGAAACGAATGAGTACTGCGTCTCACTCTCGCCTACCATCGAATCCTCTTAGTCT
+
449;6;@@;@;445;7770//98=<B?@@@=BB;;;A9>9>=B@AAB7<6;?B=BBE@@@@@1@?BBCCCCBBA@@9@@;;;;;*;@=A>BBB;BEDAFCCCB@@0000=@@<@AB?BDCCC@ABCBBBDCCCC@CCCC?BBCBCCAA?BACBB?BCCEDCBB@BDDCCB?BC?A@A@BB@??8>::3:>=>=.=A?B:::BBBAA?D?CAAA8;7;@CBB?BDCDBBC@C@DDC=C::8:ABBBECBBBBCCCCCCCBBBBC?CCC?BBBBB@BB?BBB?BCBBB
@ATNG8:05285:05048
GATGGTAGCTATACGTATATCTATGTACTCATTCGTTTCGGAAGAGACAGGTACGTTAATAGTTAATAGCGTACTTCTTTTTCTTGCTTTCGTGGTATTCTTGCTAGTTACACTAGCCATCCTTACTGCGCTTCGATTGTGTGCGTACTGCTGCAATATTGTTAACGTGAGTCTTGTAAAACCTTCTTTTTACGTTTACTCTCGTGTTAAAAATCTGAATTCTTCTAGAGTTCCTGATCTTCTGGTCTACTACACTGTACTCTACCATCGAATCCTCTTAGTCT
+
CCC>?CCCBCBBBBBBBBCCCCCBCBBCBCBA>ACCC>CD@C@DCBBBCC?CDBBB@C@BBCC@C@CBAAABBA?;89999$:717<>?:?CCC?CAB@BC;87:EBB?BCBBA@DD?AAA=A=@@:8:@>@<A@@@<@AAB>>>>AAB@@@>>>=>>>=AA<A<AA=>>@A?@<?@A@@6@<@<??@@@/>>///)//////;<9=:>BBB/C;;:>8>6==8=?>?A==:=;?>>?AA8;;@<=>=A???BB>>=AAAA>>>><>>>>A<AA<???<@A@>>
@ATNG8:05285:05054
GATGGTAGTCTCAGATAGTCTATAGTACTCATTCGTTTCGGAAGAGACAGGTACGTTAATAGTTAATAGCGTACTTCTTTTTCTTTGCTTTCGTGGTATTCTTGCTAGTTACACTAGCCATCCTTACTGCGCTTCGATTGTGTGCGTACTGCTGCATATTGTTAACGTGAGTCTTGTAAAAACCTTCTTATTACGTTTACTCTCGTTGTTAAAAATCTGAATTCTTCTAGAGTTCCTGATCTTCTGGAGATATCATCAGCGAGCTACCATCGAATCCTCTTAGTCT
+
<<@A;<555::;;5@:55:5565556<55444.49;=6>><>9><;;;55.5544<5;7;>>B;E?A@=669=<@4:;;::'433(3344(3::<6;99.54.44444>:4994::4405;<7<:==666===;A<<@??@=A@;;;?@?:<<=00000*-808)////556<;6;55555$57<7=?9<<9<<?<<1</////9949;8====)<:9550539;8555:<<<7;499;;;:6445.999949==994444;====>6;;99945505<<9>>666
@ATNG8:05253:05119
GATGGTAGACATATCGTACTCTCTGTACTCATTCGTTTCGGAAGAGACAGGTACGTTAATAGTTAATAGCGTACTTCTTTTTCTTGCTTTCGTGGTATTCTTGCTAGTTACACTAGCCATCCTTACTGCGCTTCGATTGTGTGCGTACTGCTGCAATATTGTTAACGTGAGTCTTGTAAAACCTTCTTTTTACGTTTACTCTCGTGTTAAAAATCTGAATTCTTCTAGAGTTCCTGATCTTCTGGTGTCGTCTATCATGTACTACCATCGAATCCTCTTAGTCT
+
<AC??CCCCCCCCBCBBBCCDABBCDECCCAA>ABBB<BB>?>@CDDBBB?A@?994:=AABB?BABAAABBBAA>ABCCC1B@?B??@<>BBB?ABC?BB598?BAA>ACBBA@AA7><A;C;>>>>>;;;;AA>;7=A?:;;=>>BBBA@@@@<@@A=AA<A;<<<??AAAA=@>>>>6><A;<<<99*;=6660698///<;:>;>DDD/A???B;?6;;7;AAB>>>;@<???@??:==A=>>>>BB:::@@AACAAAA>@;@AAAA;AD;@??;@B>>=
@ATNG8:05255:05102
GATGGTAGGACGAGCGTCTGAGAGGTACTCATTCGTTTCGGAAGAGACAGGTACGTTAATAGTTAATAGCGTACTTCTTTTTCTTGCTTTCGTGGTATTCTTGCTAGTTACACTAGCCATCCTTACTGCGCTTCGATTGTGTGCGTACTGCTGCAATATTGTTAACGTGAGTCTTGTAAAACCTTCTTTTTACGTTTACTCTCGTGTTAAAAATCTGAATTCTTCTAGAGTTCCTGATCTTCTGGTGAGATATGCATGATGCTACCATCGAATCCTCTTAGTCT
+
489<:@CD@BB;55;5:5CBCCCDAE@@@C::7;AAA<BD@E@DBBBBBB@BCB;<;;@DHCC@CBCCBCBCCCC@CCDDC5@B@CCCH?;;;B?BA@?>@=@@@@AB?CCBABABE@CBB?A?BBBBB;;;>BAAC?CBBA;;;BBB@@@A;;:@CCDDBC;;8;@CCCAAAB>ACCFH<E@C@;;;;;*;ABCI?ECA00000//27777';444:7;7???BA???88389==??>@=<00+00>@@AC;;;@DBBBBBBAA=A@@::8:A>A@A=AAA::
@ATNG8:05267:05082
GATGGTAGTCTCAGATAGTCTATAGTACTCATTCGTTTCGGAAGAGACAGGTACGTTAATAGTTAATAGCGTACTTCTTTTTCTTGCTTTCGTGGTATTCTTGCTAGTTACACTAGCCATCCTTACTGCGCTTCGATTGTGTGCGTACTGCTGCAATATTGTTAACGTGAGTCTTGTAAACCTTCTTTTACGTTTACTCTCGTGTTAAAATCTGAATTCTTCTAGAGTTCCTGATCTTCTGGTCTACTACACTGTACTCTACCATCGAATCCTCTTAGTCT
+
:::57:=>ABCDBBBCCC:<;BBBCCBA>>00*0000)/99?6A>>CCBC@BBB@@?A@DDCB?B?ABBBBBBBB=;9999)9?<?9:;0:?;;4;>@<@C?BABFAB?ADCCCC@@<???=?<ACCCCCAA>ACFC?CBBBCCCBBBBBCCBBB?BBB???<@<@ACCCCBAA;A:;:/<5;>ABDH<ECAAA<ABCCBCBB@@5;;;.<B@AA7;6;B?BBBCCBB>?>?BBCBA>A?@<@BBBECCCAAABCDCCCD@?;@AA>>9=<:===9;A?@?
@ATNG8:05269:05101
GATGGTAGCACGAGTCACTCATATCCAGAAGATCAGGAACTCTAGAAGAATTCAGATTTTAACACGAGAGTAAACGTAAAAGAAGGTTTTACAAGACTCACGTTAACAATATTGCAGCAGTACGCACACAATCGAAGTGCAGTAAGGATGGCTAGTGTAACTAGCAAGAATACCACGAAAGCAAGAAAAAGAAGTACGCTATTAACTATTAACGTACCTGTCTCTTCCGAAACGAATGAGTACTGCGTCTCACTCTCGCCTACCATCGAATCCTCTTATTCT
+
<>C??BBBCBBBCCCCCCCCBBBCE@CCC?CBCC9999@BBDDCDC@BB?B@B@@9999*9<@BBBBAAA::7*7=9:;;.:C>D4;<<.;BB?CCBBCBB;:2;=@@=@BC>AACCCDDDCCBCCBBAB?B?@@@C???CBBC?B@BBB@BBBBBBBC@AAAAAA?CD????=A@@@@8@8708AAAA/AB=B===A@@@A<A=AA;;7:;@ACBB?BBAABBB=@@99979AA>A@@CCBBABBBBBBBEBCCABAD@CCC?BAABC?BB@BBA?@@;>>
@ATNG8:05278:05108
GATGGTAGTACATGATAGACGACACCAGAAGATCAGGAACTCTAGAAGAATTCAGATTTTTAACACGAGAGTAAACGTAAAAAGAAGGTTTTACAAGACTCACGTTAACAATATTGCAGCAGTACGCACACAATCGAAGCGCAGTAAGGATGGCTAGTGTAACTAGCAAGAATACCACGAAAGCAAGAAAAAAGAAGTACGCTATCAACTATTAACGTACCTGTCTCTTCCGAAACGAATGAGTACGTGTGCGACGTGTCTCCTACCATCGAATCCTCTTAGTCT
+
::;<=AAABBBBCDDCA@@@@@@BC=@AA@BBDCBC@BABBDCCCC@BB?BAAA@;;;;;*;>CCBBBCBBBCC?CC@@@@@,?@;@@CLI;CCCACC;:;CCBB@C?BB?B@@>@CDAAABBDCCBBBCCHBCC::9;BAAABBA?B?C@@?@CBBBBBB@DCDCCB?BB;@??499@??9@=>99:9999%9?<=979BCFCC@@:==AA<A=:;:@A<@@@@?@?;?:=;<1=;;5;=>AAA??9::=<==D??>>>>@;@?@;>=>=A6;;>888<A>=>B
@ATNG8:05284:05091
GATAGCTATACGTATATCTATGTACTCATTCGTTTCGGAAGTGACAGGTACGTTAATAGTTAATAGCGTACTTCTTTTTCTTGCTTTCGTGGTATTCTTGCTAGTTACACTAGCCATCCTTACTGCGCTTCGATTGTGTGCGTACTGCTGCAATATTGTTAACGTGAGTCTTGTAAAACCTTCTTTTTACGTTTACTCTCGTGTTAAAAATCTGAATTCTTCTAGAGTTCCTGATCTTCTGGACAGAGTGTGCAGATACTACCATCGAATCCTCTTAGTCT
+
CBCDCCACCCCCCCCCCCCCAAABAAD@@>ACCC>CD=B=BDDCDDD?DCBBB=C?CCCC?C?CBBBDCAAA=?@===.?B>BBAC;BD@@=?BB?BB<??>CCC?AAACCAAA>BA>9>;@@===>CC:@<>>;@??>>=>>>>@???>>>9>==9>D;A5:=A@A@@@A=>>>AA5A=A9==>>A.??555.666///;66:<ADDD/B;;;@<@<=>:>>?>>>><A<A@@;98///;6888C>>>@??@???@@@@@B=AAA??;AD<===;AAA??
@ATNG8:05285:05090
GATGGTAGCGCATATCAGCGCAGCCCAGAAGATCAGGAACTCTAGAAGAATTCAGATTTTTAACACGAGAGTAAACGTAAAAAGAAGGTTTTACAAGACTCACGTTAACAATATTGCAGCAGTACGCACACAATCGAAGCGCAGTAAGGATGGCTAGTGTAACTAGCAAGAATACCACGAAAGCAAGAAAAAGAAGTACGCTATTAACTATTAACGTACCTGTCTCTTCCGAAACGAATGAGTACGATGAGATCTCGTGTGCTACCATCGAATCCTCTTAGTCT
+
CCDE@D:9<ACCEDDCCCCCBBBBC>CCC@CCCCBB?B?AACBBAB?@@>A?A?B::999*:>BCCCCBCCBA@8>@99:::*;@<>5;;;*9B@=>CBBBBC;94;?AA?BCC@CCCBCBBBBBBDCCDCC@CCCC@CCCBCBAA>AADBB?BCCCCCBB?ABCCCB<@@@BBB>AAAA@:@@@<@AAAB3AC?B>>=CCCCC>A?AAAA<=:<>BBB?A@A@@@?>A?BDD>F@?>?AEEEDCAA@AACCBB@BACBA::;@@<A@@@A=??;::;>AC???
@ATNG8:05286:05089
GATGGTAGGCACTGCGCACACATCCCAGAAGATCAGGAACTCTAGAAGAATTCAGATTCTTAACACGAGAGTAAACGTAAAAAGAAGGTTTTACAAGACTCACGTTAACAATATTGCAGCAGTACGCACACAATCGAAGCGCAGTAAGGATGGCTAGTGTAACTAGCAAGAATACCACGAAAGCAAGAAAAAGAAGTACGCTATTAACTATTAACGTACCTGTCTCTTCCGAAACGAATGAGTACATAGATATACGTATAGCTACCATCGAATCCTCTTAGTCT
+
5==?@CDD@CBBBCCCBBBBABBEF<BAD@DFGDBB?B@BAACCCB@BA<@;::999;@D<A<==<<=>BBBDD<@>;;:;;':9252444&4;;8=;;;BA?AA?A=AB=AAB<??A?@@@BBBCCDCCCBACA@@>CBBBBABA>B@C;;:;@@ABBBC?ABE@???::8:CD>AACAA8=8818?AAA2AA>999A???@=5;5;>=>5;5;=AAA=@BB@@@C@C>ABE>CCB?@@?BABBBAAA@@@@AA@@888@>>>?=@@@@B<@@<;;<=>>>??
@ATNG8:05289:05101
GATGGTAGGTGCACATGAGTGTATCCAGAAGATCAGGAACTCTAGAAAGAATTCAGATTTTTAACACGAGAGTAAACGTAAAAAGAAGGTTTTACAAGACTCACGTTAACAATATTGCAGCAGTGCGCACACAATCGAAGCGCAGTAAGGATGGCTAGTGTAACTAGCAAGAATACCACGAAAGCAAGAAAAGAAGTACGCTATTAACTATTAACGTACCTGTCTCTTCCGAAACGAATGAGTACGATGAGAGAGCTCTCTCTACCATCGAATCCTCTTAGTCT
+
B?@A8@4404<99?BBBCCCCCCA@?ABD@CCCA;;5;5:?@BB::;)9>5:9<:997;;;'0*/999<><;:;;.9@@ABBB0AD5;59==+=94.5554:<<@A>?<?@=@::6:AABCCCBB;<;BBBBB=AAAB>BCCBBAAA=@=@BB>A;;;AAAA>AA@??B@CB?BBB?BBABE=B??;?@@@6??9?@@@@A>?C=C8==;:3:7<@B;;7;;99?@A<@;>??5;??3989B@ABBBBA979977/;;///5557272228155.577+2262.
@ATNG8:05289:05104
GATGGTAGCTCTGCTCTGACTCTCGTACTCATTCGTTTCGGAAGAGACAGGTACGTTAATAGTTAATAGCGTACTTCTTTTTCTTGCTTTCGTGGTATTCTTGCTAGTTACACTAGCCATCCTTACTGCGCTTCGATTGTGTGCGTACTGCTGCAATATTGTTAACTTGAGTCTTGTAAAACCTTCTTTTTACGTTTACTCTCGTGTTAAAAATCTGAATTCTTCTAGAGTTCCTGATCTTCTGGTGTCTGATCTGTATCACTACCATCGAATCCTCTTAGTCT
+
ABC>@CCCCCCCCBBCCCCICCBBBCCDCC@?=@@@A=BC@C@CBBBCBB@CCCDC?C?CCBB?B@CCCCDBBBC?@?>>>0>@=@???8?@@@?ACD@FC;;;BDDD@DCCBBBCC@CAA?A@CDBBB@??;?>A@<BBAACCBBBCBBCCAAA?CCC?BB@B>BB@BBBCDB=@@@@?8?=@;?@?@?2>?@@A<@@@@@?B???29899)9AAAB?B?::99AAACAA>A@BACB>>:==A=???>=BBBBBBABBCBC@?C@BBBBB?BB@BCC?BB>>>
@ATNG8:03985:00186
GATGGTAGTCTCAGATAGTCTATAGTACTCATTCGTTTCGGAAGAGACAGGTACGTTAATAGTTAATAGCGTACTTCTTTTTCTTGCTTTCGTGGTATTCTTGCTAGTTACACTAGCCATCCTTACTGCGCTTCGAGTGTGTGCGTACTGCTGCAATATTGTTAACGTGAGTCTTGTAAAACCTTCTTTTTACGTTTTCTCTCGTGTTAAAAATCTGAATTCTTCTAGAGTTCCTGATCTTCTGGAGATATCATCAGCGAGCTACCATCGAATCCTCTTAGTCT
+
999:8==CBBBCCGFCBBBCBDFCCCBBA@@A=AABB<BC?B?DBBCCCC@CDBBB@C@CCCC?C?CDCBBBBA?9;9988)9?8==A@8?;@@>ACC@CD;;;BCCI@CCDDBBAB?CCC?C?CCCDCBBC@CCAA???D@@ABBCCBBCB:;;>@AA>AB?C>AACCBBBBC?CCCCC:B>B=>?@@?,?@@ABC8BBBBB@@@A>AAAA0BBBBB@C?CC?BCBBBCC?B?BBBCCC>AAE@CCBCBBBCCCCCCCAAABDD?CCCAA?AB@BBB>BBAAB
@ATNG8:03998:00196
GATGGTAGTCTCAGATAGTCTATAGTACTCATTCGTTTCGGAAGAGACAGGTACGTTAATAGTTAATAGCGTACTTCTTTTTCTTGCTTTCGTGGTATTCTCGCTAGTTACACTAGCCATCCTTACTGCGCTTCGATTGTGTGCGTACTGCTGCAATATTGTTAACGTGAGTCTTGTAAAACCTTCTTTTACGTTTACTCTCGTGTTAAAAATCTGAATTCTTCTAGAGTTCCTGATCTTCTGGGTGTATCAGCGAGTATCTACCATCGAATCCTCTTAGTCT
+
CBB=@CBDCCCECCCCBBAA@FCDCCBBCBAB@?AAG>CC?A<A=AC@DC@CBA@A?C@BBBB>B?AACA@@ABB999998)8=9?>AA<?:AB>AAC@CA@@CMLCC?CDBCCCCC@BBB?C?CBBBBBBC?BBCB?CCCBBBCCBBBBBBBBB?DCD@CC>A????BBBBCA<@9999-:;?=;;;;.:???C>CCBCDCBB@@=A@AA0ABBBC@BACHIGCDCCCC?B?BCEECC?CCCB<BCCDDBCCABBCCCDCECC?@CCCCACC?BCCACBBAA
@ATNG8:04000:00183
GATGTAGCGCATATCAGCGCAGCCCAGATGATCAGGAACTCTAGAAGAATTCAGATTTTTAACACGAGAGTAAACGTAAAAAGAAGGTTTTACAAGACTCACGTTAACAATATTGCAGCAGTACGCACACAATCGAAGCGCAGTAAGGATGGCTAGTGTAACTAGCAAGAATACCACGAAAGCAAGAAATGAAGTACGCTATTAACTATTAACGTACCTGTCTCTTCCGAAACGAATGAGTACGATGAGATCTCGTGTGCTACCATCGAATCCTCTTAGTCT
+
5:::;====BAAACCGCBCCCCCE?CCBCBBBBBD@C@BAAAC;;8;A?C?DBB@@@@@1A@CCBB999CCCC9==99999$9@?D@CDC;AB@@CBBBBBABB?B@CD@B??=?CBBCBCBDBBBEGEDD@BBAA=@CAAABCC@LADCB@BCBBBCBC?BBBA@@>BB?BB@=A@999+9:928=>6=:?;;:>===BBBAIACDCC9;7;CA@@AECCCCCB?B?BBB<AAA?AAAB???CCB@?@BKDEB@;;;;;:<<::::>@9:;58778=B:::
@ATNG8:04013:00180
GATGGTAGTAGTACACTAGTCATACCAGAAGATCAGGAACTCTAGAAGAATTCAGATTTTTAACACGAGAGTAAACGTAAAAAGAAGGTTTTACAAGACTCACGTTAACAATATTGCAGCAGTACGCACACAATCGAAGCGCAGTAAGGATGGCTAGTGTAACTAGCAAGAATACCACGAAAGCAAGAAAAAGAAGTACGCTATTAACTATTAACGTACCTGTCTCTTCCGAAACGAATGAGTACTGTATCTATGTGTGCGCTACCATCGAATCCTCTTAGTCT
+
9999756:;;;CB@A<<<<=<@?::29@@:@ABBAA?A=ABC;;9E?CB=@99:887999$71778:99<:99<3;;99444$5;;:2559&5@;8<;6:DDB?A>@?BB@CBC?BBAABCCCCBBCCCCCB@CCDF@CAAABBBB?B?B@@<@BAAAABC?CBBAAA?BB?AAB@CCCBB;?8808>??@/@D>?888>AAAA<@<@???<><>@CCC?CBBBBBB@C@BCB>BCC?CCBBAAAAAABBBB>?>B===>@@A@A=AAA@A;>>:==>:>A@?@
@ATNG8:04024:00197
GATGGTAGCTCGCTGATGATATCTCCAGAAGATCAGGAACTCTAGAAGAATTCAGATTTTTAACACGAGGGTAAACGTAAAAAGAAGGTTTTACAAGACTCACGTTAACATTATTGCAGCATTACGCACACAATCGAAGCGCAGTAAGGATGGCTAGTGTAACTAGCAAGAATACCACGAAAGCAAGAAAAAGAAGTACGCTATTAACTATTAACGTACCTGTCTCTTCCGAACGAATGAGTACGAGAGAGCACACGTGTCTACCATCGAATCCTCTTAGTCT
+
;5?@8BBCCCECCCCBBCCCDCBBD@BBB?BBCBBB@D?CBBBABB?BD?B?BBAAADDD3B?BBB??@F>BBB>BA98888(8>4:4;;;/;@A=????@@>?><>;>>><BB=B?@>=>A<AAAAA>>>>:??>@;?@>???::7;<@AA<??@@@@8838==BBB?B><>BB<@?AAA9@@@<:::99)7808>?>?>??A=A<A768:=;@A:;;;??>>>@C=A<@@<@CC@BBCBBCBBBBCC???CCBBBCCBCCCB?BBBCC>BA?CCC?CBBBB
@ATNG8:04001:00205
GATGGTAGTGTGTCTCTGAGAGTAGTACTCATTCGTTTCGGAAGAGACAGGTACGTTAATAGTTAATAGCGTACTTCTTTTTCTTGCTTTCGTGGTATTCTTGCTATTTACACTAGCCATCCTTACTGCGCTTCGATTTGTGCGTACTGCTGCAATATTGTTAACGTGAGTCTTGTAAAACCTTCTTTTTACGTTTACTCTCGTGTTAAAAATCTGAATTCTTCTAGAGTTCCTGATCTTCTGGTAGAGCGTGCATATATCTACCATCGAATCCTCTTAGTCT
+
:;;=>B:>>?:95;99555999@BBBBCBBBBAB@@@;@B?B@BCDDCCC@DCCA@?@AEECB?C@CCDBB@BBD@CCCCC1BB?BBBE>CB@A<AAA=AC@EBAACD>DBBAC????BBC>A<ABBCBB@B?BC@??:@@AABBBBABBBBBB@CCC?BB@C?CBBBCBBBC?C;;;;5;>A=@@@@@0@AABB<@ACCCFDDAB?BCDC3CCBBB?B?BC?BBB@AAC@B?AACCBB@B@@>@BB@@ACBBB@CBBBBBB@@=BCBBB>BB>BB>;=;;;>
@ATNG8:04005:00236
GATGGTAGATATATGCACGCTCTACCAGAAGATCAGGAACTCTAGAAGAATTCAGATTTTTAACACGAGAGTAAACGTAAAAAGAAGGTTTTACAAGACTCACGTTAACAATATTGCAGCAGTATGCACACAATCGAAGCGCTGTAAGGATGGCTAGTGTAACTAGCCAAGAATACCACGAAAGCAAGAAAAAGAAGTACGCTATTAACTATTAACGTACCTGTCTCTTCCGAAACGAATGAGTACTACTCTCAGAGACACACTACCATCGAATCCTCTTAGTCT
+
::=>9===>?B@@@666;;@BCFDC?CBB?BCC::59B8<CB>?8=7;:6@=98488>>>+=45:?CCC@??@@3;;;;<;<*;A=A<@@>7>CD?9;;BBAABC@C@BCACCC>AABBBBBCCCBBBBCCC>CB??;@AA@@ABB?B@CBB?BBBBCCDC@BCC@?<>=994:AA>BA9::,9=<9?DEFD2BB>BACBBC@@@<@;??@@;@<@@CBB@BBA@@AA=@=??D>BBB@BBBCBBBDCDCCCCBB@@?C??@CB>>;>???C=BB<>>=:>C@?@
@ATNG8:04005:00248
GATGGTAGCGCGACGAGCGTAGACCCAGAAGATCAGGAACTCTAGAAGAATTCAGATTTTTAACACGAGAGTAAACGTAAAAAGAAGGTTTTACAAGACTCACGTTAACAATATTGCAGCAGTACGCACACAATCGAAGCGCAGTAAGGATGGCTAGTGTAACTAGCAAGAATACCACGAAAGCAAGAAAAAGAAGTACGCTATTAACTATTAACGTACCTGTCTCTTCCGAAACGAATGAGTACGTGTGCGACGTGTCTCCTACCATCGAATCCTCTTAGTCT
+
<<;<>B<ABB;;9;;;;;;D@;9:D<B=B@AABB@@>@=ACAAA??9:9076;;<BBBAB1<7<??@ABBBCDD>86;BCCC5BB=B4;;;-;A@=BFCCDDCBB>A<@@=?BB?:::@@BCCCCAAADCBB@CBBB@BBBBAAAC@B?B::8;ABAABAA=AAB???>AC?ABB990@@>50//)/;>@>,33-5///55<;?9>7>>>><>;>?BDEACA@@CCC?B=??@9@@@<999@@A@B??????@?@@A>>:;6:>>:?????;@@<===<@A@=>
@ATNG8:04011:00220
GATGGTAGTCTCAGATAGTCTATAGTACTCATTCGTTTCGGAAGAGACAGGTACGTTAATAGTTAATAGCGTACTTCTTTTTCTTGCTTTCGTGGTATTCTTGCTAGTTACACTAGCCATCCTTACTGCGCTTCGATTGTGTGCGTACTGCTGCAATATTGTTAACGTGAGTCTTGTAAAACCTTCTTTTACGTTTACTCTCGTGTTAAAAATCTGAATTCTTCTAGAGTTCCTGATCTTCTGGCTCTCGTAGACAGATACTACCATCGAATCCTCTTAGTCT
+
A:@<8A=BCCCCCCCCCCCCCDDCDBBBBC@@=?BBC;AA;A>CCCBHBB?BCCCC?C@CC??=A@CCCCDCBBB9;9988)9A>BBCF>BABC@CCEBCC?;;;BBCACBBBBBBB@BBB@B?CDDCCBBB@BCCD?CBCBBABACBBBB?@>B?BBC?@@<?=?BCCDCCBB>@::;:.;>B>;;;;.;AAAC=AABCCCCBAA5;;;;*;AABA?A@DCACCCCCCC?B?BBBAAAACAB@BCBABC@@ACCCCCCCCCBB@AAAAB>A@=@@@=@???B
@ATNG8:04012:00209
GATTATCTGTCTACGAGAGCCAGAAGATCAGGAACTCTAGAAGAATTCAGATTTTTAACACGAGAGTAAACGTAAAAAGAAGGTTTTACAAGACTCACGTTAACAATATTGCAGCAGTACGCACACAATCGAAGCGCAGTAAGGATGGCTAGTGTAACTAGCAAGAATACCACGAAAGCAAGAAAAAGAAGTACGCTATTAACTATTAACGTACCTGTCTCTTCCGAAACGAATGAGTACGTGTGACGTACGTGAGCTACCATCGAATCCCTCTTAGTCT
+
BDGABCCBBBBCDFCCCAAA?CDD?BABBBB>B>BB???BB?BE?B?ABCAAAAC2C?@@@CCCA@@@?6==78666(8=:=1877'5::5:<9=>>>>D=D=BA;???<@>@<=8::ABAA??@>@:??>><>>>?@A::6:=:::<AAA??AAA<AA;<;@<A@;;;;;AAAAA9A<:555555(56/8;<<??@BB:=8>AAA:=:?AD>>9>>>>;;;:<<>DC3><A;??>A>>>@AA>><>>AAA><>:::@@@=AA???;@>@7>>>9>@>@>
@ATNG8:04012:00211
GATGGTAGTGTCAGTGCGCGTCGTCCAGAAGATCAGGAACTCTAGAAGAATTCAGATTTTTAACACGAGAGTAAACGTAAAAAGAAGGTTTTACAAGACTCACGTTAACAATATTGCAGCAGTACGCACACAATCGAAGCGCAGTAAGGATGGCTAGTGTAACTAGCAAGAATACCACGAAAGCAAGAAAAAGAAGTACGCTATTAACTATTAACGTACCTGTCTCTTCCGAAACGAATGAGTACTGTATCTATGTGTGCGCTACCATCGAATCCTCTTAGTCT
+
:;:<>BBBBBBBBBBAAACC;66BC;CCD@CC::;B?B=@@B???F@AA?A=@??:::::(:<ABBBCCCBBAA;>@;;;;;*;B>A4;;;.<CB?A;;;CDBBB@CACF@BAA?BB??@CCDAAACCCDCC?AACC?BAAABBBB>C@C@A>@CBBACCA?A?AAAA>BB>@@B<>>CCA:>9:5:ADDD/AA<A776@@@<=9=;>>AB:>:>@CBB@BBBBBBB?D=A@C=CCC?CAAACBBBBB@A@B@AAC?;;;>>?@A=AACAA=>>;::9=D@999
@ATNG8:04017:00240
GATGGTAGAGAGACTGTAGCGCACCCAGAAGATCAGGAACTCTAGAAGAATTCAGATTTTTAACACGAGAGTAAACGTAAAAAGAAGGTTTTACAGACTCACGTTAACAATATTGCAGCAGTACGCACACAATCGAAGCGCAGTAAGGATGGCTAGTGTAACTAGCAAGAATACCACGAAAGCAAGAAAAAGAAGTACGCTATTAACTATTAACGTACCTGTCTCTTCCGAAACGAATGAGTACTATGTAGAGCTCTATACTAATCGAATCCTCTTAGTCT
+
BBBB@BCCDCCCCCDBBCCCCBCCE>BA@=@ABB@@?@ACDBBBBC@AA>A@A@@AAAAB2A?BBBBBABBCAC9:;@@@@@0@B@C@CBC;CBBBCCCDGCBB?A>AA?CBB?BBBBBBBADDCCCBBBC@BBBD?@@@BBCBA?C@C?@>@DCCCCCB?BBCAA@?CC?AAA=@A@@@:A?;7;HDDF/7616///99>??<B<AAAA<A<A?BBD@B@@@BAA=A?ABB=BCC?BBBBBBBAAABBBCC>>>A@@>>>>>=A@@@9<<;888;>B>>>
@ATNG8:04020:00214
GATAGTGTCAGTGCGCGTCGTCCAGAAGATCAGGAACTCTAGAAGAATTCAGATTTTTAACACGAGAGTAAACGTAAAAAGAAGGTTTTACAAGACTCACGTTAACAATATTGCAGCAGTACGCACACAATCGAAGCGCAGTAAGGATGGCTAGTGTAACTAGCAAGAATACCACGAAAGCAGAAAAAGAAGTACGCTATTAACTATTAACGTACCTGTCTCTTCCGAAACGAATGAGTACTATAGACTATCTGAGACTACCATCGAATCCCTCTTAGTCT
+
55>==>@?BBBBAA;>==4444.4<;*/000;<4:6:>==?7319<8<3<3338888'84888:;;<444=2::?>>>>+>@<?<B@@0?6625===<=@>?:=9==<A;;7;;88?@@@@@::9@@@@;>==?9=?===;<=5<8<<;9==AAA???6773777>B@<<<<05-666.---,6666+66)////5:;;?;A:<<>>:>685BBB>BAAAAAB;?<?AC;A??;?@@@????A::;A>>>ABB@988@??A??=<;;/333(5:87799--
@ATNG8:04027:00245
GATGGTAGCAGACGTGACAGAGCGCCAGAAGATCAGGAACTCTAGAAGAATTCAGATTTTTAACACGAGAGTAAACGTAAAAAGAAGGTTTTACAAGACTCACGTTAACAATATTGCAGCAGTACGCACACAATCGAAGCGCAGTAAGGATGGCTAGTGTAACTAGCAAGAATACCACGAAAGCAAGAAAAAGAAGTACGCTATTAACTATTAACGTACCTGTCTCTTCCGAAACGAATGAGTACTGCGTCTCACTCTCGCCTACCATCGAATCCTCTTAGTCT
+
@:<<?DBCBCFDCCCCCCCCBBCCC?ABD@DCCA@A@B@BBB??@D?BB?C@AAA@BABB3CA@@?BCB??AAD9>>BDDDD3DC@C?AAA9ACC?BBBBBBCA@=A?BB?BCC?AABCDCECCCCCCBABC?AABB@CAA@ABBC@B@BBB@BCAAABBC@CBBAAA@BC?>>?<?;;66.7//*/>@@@,770;///<=@??<?=@@@@:>:=BCBB?BBAAADD?C?CCC>BBB?>>>BBBCCDCCCAAADBBBCCDD?DBC?BCBBB@BB?AAA?EBBAA
@ATNG8:04032:00246
GATGGTAGTAGTACACTAGTCATACCAGAAGATCAGGAACTCTAGAAGAATTCAGATTTTTAACACGAGAATAAACGTAAAAAGAAGGTTTTACAAGACTCACGTTAACAATATTGCAGCAGTACGCACACAATCGAAGCGCAGTAAGGATGGCTAGTGTAACTAGCAAGAATACCACGAAAGCAAGAAAAAGAAGTACGCTATTAACTATTAACGTACCTGTCTCTTCCGAAACGAATGAGTACACATCGTCGTGTCGTGCTACCATCGAATCCTCTTAGTCT
+
56==9==A@;C@<A?=@A>>?0//969;??@B@AAA7?8@@9665>8;;7;754444<<<)<48345<:;8;??7///=<<<+9=8=.9:9*9=?9=@>>;BBCC@C@AA>ABC=@@@CEABADA@@BBABA>ABBB@BCBB?>>B>A?C:;<:CBBCFCC?@??BBB@DD?BAA>A<><C8975-79:::+;@:A;;;;A@@@=A7;;>?:=:>@CCB>A@@?ABB>?>?BB;ABE?ABBBAABBB;;;:ACA@A999@888BA?CA87767:5978499955
@ATNG8:03990:00271
GATGGTAGGACGAGCGTCTGAGAGGTACTCATTCGTTTCGGAAGAGACAGGTACGTTAATAGTTAATAGCGTACTTCTTTTACTTGCTTTCGTGGTATTCTTGCTAGTTACACTAGCCATCCTTACTGCGCTTCGATTGTGTGCGTACTGCTGCAATATTGTTAACGTGAGTCTTGTAAAACCTTCTTTTTACGTTTACTCTCGTGTTAAAAATCTGAATTCTTCTAGAGTTCCTGATCTTCTGGGCAGACTCTCACACGCCTACCATCGAATCCTCTTAGTCT
+
;4::5;:99<=@;@555<<AACCC@BBBBCBB@A@AE>CE@C@BCCCCCC@CDFDD>B@AAAA7:8;CCBBBDCC@CCCC;CCC@CCCC;CACC=A::6;D?ABBB;;6;ADEKEEEACCC@D?CCCCAAAC?CCBB?CBBBBBBBBBBAB@@@A?BCE@BC?B?BBBBBCBBBAD@@@@9@>@=;;;;;*;AABC>BBBBBBBB;;5;A@A,@A@BB=B?AA?ACCCCBB@C@CCCCCD?@@@@;ABCCBBBBBAAAABB?CCDBDDDCC@BB@BDC?BCA@A
@ATNG8:03991:00276
GATGGTAGCTCACGTACGTCACACGTACTCATTCGTTTCGGAAGAGACAGGTACGTTAATAGTTAATAGCGTACTTCTTTTTCTTGCTTTCGTGGTATTCTTGCTGTTACACTAGCCATCCTTACTGCGCTTCGATTGTGTGCGTACTGCTGCAATATTGTTAACGTGAGTCTTGTAAAACCTTTCTTTTTACGTTTACTCTCGTGTTAAAAATCTGAATTCTTCTAGAGTTCCTGATCTTCTGGATAGCGACGCGATATACTACCATCGAATCCTCTTAGTCT
+
@?C@@FCCCCCC9999699@ABBCHGCCCCCC@@@@B=BC@B@BCCCCCB@CCC@@=@=@BBB?B@BBBBBBBBB?BCDDD1>>?B:::3;AAA<??A>AB?BCCBB?A>>>=>>C;>??=D:>=>>>>>@<=>>@<@=>>?@@@999;=///;1//8<?@=B;>>@AAA@??;?===</<087)8===@/=;999(------687628:8;)8888:6;4>?<B???AAB;>;>@>;66,//;7;=;>>>>>>?====?>>>??<>==@@<BA;??A=???>@
@ATNG8:03996:00256
GATGGTAGTATATCGCGTCGCTATCCAGAAGATCAGGAACTCTAGAAGAATTCAGATTTTTAACACGAGAGTAAACGTAAAAAGAAGGTTTTACAAGACTCACGTTAACAATATTGCAGCAGTACGCACACAATCGAAGCGCAGTAAGGATGGCTAGTGTAACTAGCAAGAATACCACGAAAGCAAGAAAAAAGAAGTACGCTATTAACTATTAACGTACCTGTCTCTTCCGAAACGAATGAGTACGAGAGAGCACACGTGTCTACCATCGAATCCTCTTAGTCT
+
4<:<>B=CCBCCCCCCBBBDCECBB?B@@=@CBAAA8;7:BB:;6@<?@=A=::8=9@?@/@=@ABBBBBCCEK>AABBABB0@B=B=BDD:C@B=999ABCCAA?A@CB?CCC=??AABCCCCCBBCCCBB?BCCC<??AABBBB>C@D@A>ACBBACCA?@@AAA@@BD?>>?9==888)7991888888%/:7>///>=B>>:>;@@BB;@<@FB@@>@CBBBCC?B?ACA;BBD?BA@ABCCB@;;C88=;><>>AA>><@@<A@@@A;>><@@?:?=<=>
@ATNG8:03996:00257
GATGGTAGTGTGTCTCTGAGAGTAGTACTCATTCGTTTCGGAAGAGACAGGTACGTTAATAGTTAATAGCGTACTTCTTTTTCTTGCTTTCGTGGTATTCTTGCTAGTTACACTAGCCATCCTTACTGCGCTTCGATTGTGCGTACTGCTGCAATATTGTTAACGTGAGTCTTGTAAAACCTTCTTTTTACGTTTACTCTCGTGTTAAAAATCTGAATTCTTCTAGAGTTCCTGATCTTCTGGTCTACTACACTGTACTCTACCATCGAATCCTCTTAGTCT
+
::=>?CCBBAAA@A666A@@@BBCBCBB@???=?BEE>CC?C?CBBBCCD@CCBBAADACBCC@C@CECCCDCCC@CBDFD5BB@CCDD?CCBB?@AD?BC?ABACDE@CDCCCCCC@CBB?B?BCCCDCCE@CDCC?CCBBBBBCCDBBBCD<@@C@BB@B?BBCCCCCCCACCDJF;B?B?CCJJJ5BBCCC=CCCCCCBA@@@BBBB5BCCCC@B>BB@BCBBD;;8;@AAAA@??AABACBBBBBBCCCCBBBFCCBBA@DCCAC@CD????>A?B@@
@ATNG8:03997:00280
GATGGTAGGCGTGTGAGAGTCTGCCCAGAAGATCAGGAACTCTAGAAGAATTCAGATTTTTAACACGAGAGTAAACGTAAAAGAAGGTTTTACAAGACTCACGTTAACAATATTGACAGCAGTACGCACACAATCGAAGCGCAGTAAGGATGGCTAGTGTAACTAGCAAGAATACCCACGAAAGCAAGAAAAAGAAGTACGCTATTAACTATTAACGTACCTGGTCTCTTCCGAAAACGAATGAGTACTATGTAGAGCTCTATACTACCATCGAATCCTCTTAGTCT
+
9<<<8<<B?BBBDCICDC@@@A;;<09CC=BC99;A=@=@@A@@@A=@?>A?A@>99999(99<<;773993//(/6////&//(.(...).694988<>@>=;7;:>=99;;4/./67777999@@@@886;=6259>?A;;;57273967389>=>=:;6:@???A<56-5787'2:777-55>9>?AAA.5505;>>@A@@@=B=@@@@1818>=>@;;;6;==;;5:86877,6<<7=?AA=<<<<<=<==??@A<;:B@@@;;7;@???<?A<A;;7;A???
@ATNG8:04004:00296
GATGGTAGAGTATCATGTGTATCTCCAGAAGATCAGGAACTCTAGAAGAATTCAGATTTTTAACACGAGAGTAAACGTAAAAAGAAGGTTTTACAAGACTCACGTTTAACAATATTGCAGCAGTACGCACACAATCGAAGCGCAGTAAGGATGGCTAGTGTAACTAGCAAGAATACCACGAAAGCAAGAAAAAAGAAGTACGCTATTAACTATTAACGTACCTGTCTCTTCCGAAACGAATGAGTACGTGTGACGTACGTGAGCTACCATCGAATCCTCTTAGTCT
+
49;;066BBBBCJGC;;=BBC;;<A?@@?=@?@@AA>A?ABABA@B@BB@B<;;9:6???+G?<A=>BBC;;9C<@::6@??+==:=:=??2==>755588::337(34>><B<>8;?=7;;CCCFCCCCCBB?CBBB@B???GBBB=@=@:;7;AAAACBB?BABB984:C49:C499AA@8<87/778787$62-2522==A??<><8>>>;>=AAGCDABB;;<CD@C?CCD=CBB@BBBBBBBBBB>>@CCCDAAAC@AABBB?BCCCC?BB?@@@;@>>>A
@ATNG8:04006:00271
GATGGTAGTAGTACACTAGTCATACCAGAAGATCAGGAACTCTAGAAGAATTCAGATTTTTAACACGAGAGTAAACGTAAAAAGAAGGTTTTACAAGACTCATGTTAACAATATTGCAGCAGTACGCACACAATCGAAGCGCAGTAAGGATGGCTAGTGTAACTAGCAAGAATACCACGAAAGCAAGGAAAAGAAGTACGCTATTAACTATTAACGTACCTGTCTCTTCCGAAACGAATGAGTACGAGAGAGCACACGTGTCTACCATCGAATCCTCTTAGTCT
+
AA@?=BAABBCBCECCCBBBBBBBB@F:99:C;;<C?B<@@BAA;<5;;4;;@@::9===.?>BB=ACAACCCC>A@AAAAA0@C?B@CFF<CCE@CCCBBCCBB?B@DC@CCC=@@BBBCBCEDCCCCCCC?CBBA?B@@@ACBB?B@CBC>AACCCCCA?AAAA@@@CC=><=8<=<<<5?8818;@@@5@@;?888>???@<?=???@<@<>>CBB?BA@@BBB@C=AAC>DBB?BBBBAABBABAC>:>BBCB>>>B@@@@<@AA??<?@=@>><>>>>?
@ATNG8:04007:00272
GATGGTAGAGTACAGTGTAGTAGACCAGAAGATCAGGAACTCTAGAAGAATTCAGATTTTTAACACGAAGAGTAAACGTAAAAAGAAGGTTTTACAAGACTCACGTTAACAATATTGCAGCAGTACGCACACAATCGAAGCGCAGTAAGGATGGCTAGTGTAACTAGCAAGAATACCACGAAAGCAAGAAAAAGAAGTACGCTATTAACTATTAACGTACCTGTCTCTTCCGAAACGAATGAGTACGAGAGAGCACACGTGTCTACCATCGAATCCTCTTAGTCT
+
><<=?=@FBCB=>CA@@CB@@@GCC?ACC@BBCB;;;:?BCECCBB>AB?C<>@>@?FFF3C>?;:/0)/<<;>>33594444$55.5499;0;=>:>=66666<<<>@BB=?>><=>?>@BBCCDBBBCBBA=A>::5;==@@AAB>A>C;;5;A;::BCC?BCB???@CC?FCB<????=59988==>>>/>A=BA???CAAA;@;@@AD<@:><@@A=A;;;BBB?C@CDC>;::?AAABCBBCBBBC999A99:@@C==;;;;>BBAA;>?:?8838A===
@ATNG8:04008:00269
GATGGTAGCGCACACATAGATACAGTACTCATTCGTTTCGGAAGAGACAGGTACGTTAATAGTTAATAGCGTACTTCTTTTTCTTGCTTTCGTGGTATTCTTGCTAGTTACACTAGCCATCCTTACTGCGCTTCGATTGTGTGCGTACTGCTGCAATATTGTTAACGTGAGTCTTGTAAAACCTTCTTTTTACGTTTACTCTCGTGTTAAAAATCTGAATTCTTCTAGAGTTCCTGATCTTCTGGCTCTCGTAGACAGATACTACCATCGAATCCTCTTAGTCT
+
?<<=?CCBBBBCCCCCBBCBCBABBBBBCKBA>AAAB<BB<B=CCBCCBB?BCCCC?B?BC@@>A@BCCCBBBBD>@@CCC3CC?ABBC>CCCE?@BF@DC?AAADCC@CCCCCCED>B@@>?@CCDFABAC@BBBD@CABAA@@@CCCCCC@@@@BBB@BB@B@BBBCCCCCB=?:9:9.:;>;;;:;:*;@ABD>CBDDCBCCBB>BBBB2BBCCIBEBCC?BBCBBBB@D?ABBBCC?BAB?BCCCCCCCBCBBBCCCBBBB@BCDBB??>:>A?=AAAAA
@ATNG8:04008:00274
GATGGTAGGCGTGTGAGAGTCTGCCCAGTAGATCAGGAACTCTAGAAGAATTCAGATTTTTAACACGAGAGTAAACGTAAAAGAAGGTTTTACAAGACTCACGTTAACAATATTGCAGCAGTACGCACACAATCGAAGCGCAGTAAGGATGGCTAGTGTAACTAGCAAGAATACCACGAAAGCAAGAAAAGAAGTACGCTATTAACTATTAACGTACCTGTCTCTTCCGAAACGAATGAGTACGAGAGTCAGAGCAGAGCTACCATCGAATCCTCTTAGTCT
+
=;9:<@::7;>;>;<:;;;<@@<A@4;A666;@@?B@D:BB@777>3//)/566633333$36333888@;<=>6=BB?@@3??9=5;;;-:9=3:79;??@@@<?<??;>>?888569;9;>?966///6.555:38>=@BA??;>4;8818==>?@;;7;AAA;;7;=8==>488622'25532522&22+26669997:6<6<==<8=8=?BBC<@??@A??<?<??A4=8807655577589555955586677777794:==;:5:<8<>?:::8<<
@ATNG8:04011:00290
GATGGTAGCACACGAGATCTCATCGTACTCATTCGTTTCGGAAGAGACAGGTACGTTAATAGTTAATAGCGTACTTCTTTTTCTTGCTTTCGTGGTATTCTTGCTAGTTACACTAGCCATCCTTACTGCGCTTCGATTGTGTGCGTACTGCTGCAATATTGTTAACGTGAGTCTTGTAAAACCTTTTTTTACGTTTACTCTCGTGTTAAAATCTGAATTCTTCTAGAGTTCCTGATCTTCTGGGTCTACGGCTCGTCGCGCTACCATCGAATCCCTCTTAGTCT
+
44995;BBBACAAAA@BBC@@@<<@B;96>AA:ABAA<@B=@;;====@@<?@@=?6:084:;7:6::BBBBB?@<::999$333979:3;EBB>AAB>AC?A@@A9948CC>>>??<?AA<@<>=>>===>=AA?@;::;>>==>@@@<====<087=<AB>D<>>>>>>@@@7;;@>=/<1888888#8=<:<6::9<<99:::-///'..//9484=>8>@@???A=A=AAAAAA5::993:>>8//,/9<<::::;;<BB;AA@><4///(/33-32,,,
@ATNG8:04013:00268
GATGGTAGGAGACACGTCGCACACGTACTCATTCGTTTCGGAAGAGACAGGTACGTTAATAGTTAATAGCGTACTTCTTTTTCTTGCTTTTCGTGGTATTCTTGCTAGTTACACTAGCCATCCTTACTGCGCTTCGATTGTGTGCGTACTGCTCAATATTGTTAACGTGAGTCTTGTAAAACCTTCTTTTTACGTTTACTCTCGTGTTAAAAATCTGAATTCTTCTAGAGTTCCTGATCTTCTGGGCTGCGCTGATATGCGCTACCATCGAATCCTCTTAGTCT
+
55998=6;;;CCBCCCCBBBCABB@<<<>=<:59494/5<8>7655<<::6??=BD?C?BA??;?=@@A@AA?:?6@BBBB2==::8878&2<==8>>B?BB?DCAAAA6;;>>AB@@<>==<@<@BA===?A=B===;??@AB>>;;;@;;;@@:987<@@=B<@?@A@@B=>588BBB5B6;5;;==</>@BBB7;;>>>?>>>@=CCCC/A>>==<?<?B<AAAA>>=:=<??=>>?;<=@@6@///====???B>>>>>;;7;=<<<77616:6029233
@ATNG8:04016:00258
GATGGTAGCGCATATCAGTGCAGCCCAGAAGATCAGGAACTCTAGAAGAATTCAGATTTTTAACACGAGAGTAAACGTAAAAAGAAGGTTTTACAAGACTCACGTTAACAATATTGCAGCAGTACGCACACAATCGAAGCGCAGTAAGGATGGCTAGTGTAACTAGCAAGAATACCACGAAAGCAAGAAAAAGAAGTACGCTATTAACTATTAACGTACCTGTCTCTTCCGAAACGAATGAGTACGATGAGATCTCGTGTGCTACCATCGAATCCTCTTAGTCT
+
BBBB?CBDCCCBECCCCCBBCFCCC>DCCABCBCBB=@=@BABBBB?AA=@9>=@;;;;;*:=BBJDDCCDBBB=BB@@@@@0AA=A?BDD;CCD?BBBBCCCCD>@>AC?BAB?BBBBCAABCDCCCCCCC?CCCC?@?BBBBCC@C@C999:CBBBCCC@CCC??A?BC<AAB;>>=><8==>9====?1?A=B>=>@@?>>:>;>@AB<?<?@CCC@BB@@@BB@C?CCC=CCC?BB@A@CC=>=BCCBBB=>8<<<::;<<8<:;;>:>?;===<AB@?@
@ATNG8:04019:00250
GATGGTAGGACGAGCGTCTGAGAGGTACTCATTCGTTTCGGAAGAGACAGGTACGTTAATAGTTAATAGCGTACTTCTTTTTCTTGCTTTCGTGGTATTCTTGCTAGTTACACTAGCCATCCTTACTGCGCTTCGATTGTGTGCGTACTGCTGCAATATTGTTAACGTGAGTCTTGTAAAACCTTCTTTTTACGTTTACTCTCGTGTTAAAAATCTGAATTCTTCTAGAGTTCCTGATCTTCTGGGCTGCGCTGATATGCGCTACCATCGAATCCTCTTAGTCT
+
ACAA79668==BBC969CCCCCCC@BBBCCA?;@@@?6@A;@=ACCCDBB?BDEDC?B?BBBA?C@CCCCCCCED?????>0>C<BABB9@B:;:;DE?CC9;;;BCEAGCCCBBBC?CCC?B@DDBBCBBC@CBBC@CBBBCCBBBBBBBB@??=C@@=?C?C>AACBBBFBB?BCBBB7B=A=;;;;;*;@ABE>BBBBBBBBAA5;;;;*;AAAA?A?BD@CCCCABA?C@CCDCCD?BBCC=B@AAAABBBBCBBBCCDCD@CCBAA?AD@AA@>ABC>>
@ATNG8:04030:00281
GATGTAGTGTGTGCTCTTAGAGTTAGTACTCATTCGTTTCGGAAGAGACAGGTACGTTAATAGTTAATAGCGTACTTCTTTTTCTTTGCTTTCGTGGTATTCTTGCTAGTTACACTAGCCATCCTTACTGCGCTTCGATTGTGTGCGTACTGCTGCAATATTGTTAACGTGAGTCTTGTAAAACCTTCTTTTTACGTTTACTCTCGTGTTAAAATCTGAATTCTTCTAGAGTTCCTGATCTTCTGGACAGAGTGTGCAGATACTACCATCGAATCCTCTTAGTCT
+
:;44544555/------(----4.4::;;656;6;<>A8>>9>:><==?@@@CCC:976=AABA9C@A@@?>666=899999(444)445>09779)//-(-60////9:4;;<<<;;;059>=@?AAA@AA@@<@ABA>BAABBBBBBCBCBBA@?<@@A>A@=A?@@BB@>>?>;@@@@@+0+0*/0///$/9555)5595995555.555&5<:55.5.5:7566===>8;7;::<<<9=BC@DDAAA9::@ACBBBFDCC;;8;@;;;;00-0@@<@BB??
@ATNG8:03989:00331
GATTGTATAGAGCTCTACATAGTACTCATTCGTTTCGGAAGAGACAGGTACGTTAATAGTTAATAGCGTACTTCTTTTTCTTGCTTTCGTGGTATTCTTGCTAGTTACACTAGCCATCCTTACTGCGCTTCGATTGTGTGCGTACTGCTGCAATATTGTTAACGTGAGTCTCGTAAAACCTTCTTTTTACGTTTACTCTCGTGTTAAAAATCTGTATTCTTCTAGAGTTCCTGATCTTCTGGGTCTACGCTCGTCGCGCTACCATCGAATCCTCTTAGTCT
+
B@B:CCECBDCCCBCBCCCCHCCBBBBBB?BBBB=BA>B>@AADDCC?CBBBB?C?CBBB?B?BBBBBBBBB?AACCC1<=:>===5>C@@=BBB>BB==<>A;;:;>>>@>>>;CAA8<:=>=A@@AA<AA@A:@>><<<><>BA@@>>>C;>>>=>>:==AAA=ACAA>>>;;;92958499999)--666.6---;=<???:?DDD/>>>@@BB=AA7;8A@??=<A:>=@@>><>AAA:@@=?AAA;;;@@@A>>>??;>>>>?9>>;@;;7;>=88
@ATNG8:03990:00339
GATGGTAGCGCACACATAGATACAGTACTCATTCGTTTCGGAAGAGACAGGTACGTTAATAGTTAATAGCGTACTTCTTTTTCTTGCTTTCGTGGTATTCTTGCTAGTTACACTAGCCATCCTTACTGCGCTTCGATTGTGTGCGTACTGCTGCAATATTGTTAACGTGAGTCTTGTAAAACCTTCTTTTTACGTTTACTCTCGTGTTAAAAATCTGAATTCTTCTAGAGTTCCTGATCTTCTGGAGATACACATGATACTCTACCATCGAATCCTCTTAGTCT
+
?:>>@BBA@>@;;;;<CCCCCE@@ABDD>CAD=ACCF>CC@B?BAAABBBAECCCC?C@CB@A>CACBCB@@@CD>@??==,=?9>>BC=AABC@CBD@CC?AAABBJ?AACC@A@C@CCC@B?CCCCCAAA@BBCC@CBBBCCCBBBCCCC@@@?CCC?CB?B>A?A@BDDCB?A;;;;.;>B>BBBBB,@@BBB6;;BBBBBBBB5;;;;*;AABB@BAHFACBBBCCC@C?CCBB@@<@@B?BCA@BBABBBCDCCCCFCAA>AACAB?BA>A>><>CBBB
@ATNG8:03995:00346
GATGGTAGGACGAGCGTCTGAGAGGTACTCATTCGTTTCGGAAGAGACGGGTACGTTAATAGTTAATAGCGTACTTCTTTTTCTTGCTTTCGTGGTATTCTTGCTAGTTACACTAGCCATCCTTACTGCGCTTCGATTGTGTGCGTACTGCTGCAATTTTTGTAACGTGAGTCTTGTAAAACCTTCTTTTTACGTTTACTCTCGTGTTAAAAATCTGAATTCTTCTAGAGTTCCTGATCTTCTGGATACACTCATGTGCACCTACCATCGAATCCTCTTAGTCT
+
5::<8;:;8>;;;;:<566<<=?C>B;9999A<A@?@<AB?CACBBBCCE?CCAAA@CACCIFAD=;;@BA@@=B=;;;;;)4:7;<<=8=?@C?AAB?CC<<;CDCC@DBBCBBBB?AAC?C?CB>BB>>><@@??;@@@B???AAABA??>:7)----(---(-26556><;495555&58<340000*0>@>?00/;;;;;;;:-3337'3<<:=<?=@A=B?@>CBB?B@BC?>==8===<??BBAAAA;888?>??;??E=A>>>A=@@<???;?>;;8
@ATNG8:03998:00311
GATGGTAGTGATACAGATCAGACACCAGAAGATCAGGAACTCTAGAAGAATTCAGATTTTTATCACGAGAGTAAACGTAAAAAGAAGGTTTTACAAGACTCACGTTAACAATATTGCAGCAGTACGCACACAATCGAAGCGCAGTAAGGATGGCTAGTGTAACTAGCAAGAATACCACGAAAGCAAGAAAAAGAAGTACGCTATTAACTATTAACGTACCTGTCTCTTCCGAAACGAATGAGTACGAGAGTCAGAGCAGAGCTACCATCGAATCCTCTTAGTCT
+
@@?<?BBCCCCCCCCCCCCBCCCCC@ABA?BBB???9B9BA@@BA@8=>6?5;>>8:999(7?@A@BBCCA@@@:>>CBEDD3CC?B5;;;*9AA=@CBACDEBB>B@BC?CBB@BFBBBBBBCCCDCCBCD@C?@@?BBBBBBAA=A?C:::;B@@@ECB?BCCC>>>?D?BBA:>>999,99<5<9999+8A:?888@@AAA=C<B@@@:>:=ABBB@CBCBBBB@C>AAB>BAA>ABBBBBBAABBAAACDCBBBBBB>@@@=C@=>><??;@@?:?AAAA
@ATNG8:04000:00301
GATGGTAGTGTCATATGAGAGTGTGTACTCATTCGTTTCGGAAGAGACAGGTACGTTAATAGTTAATAGCGTACTTCTTTTTCTTGCTTTCGTGGTATTCTTGCTAGTTACACTAGCCATCCTTCTGCGCTTCGATTGTGTGCGTACTGCTGCAATATTGTTAACGTGAGTCTTGTAAAACCTTCTTTTTACGTTACTCTCGTGTTAAAAATCTGAATTCTTCTAGAGTTCCTGATCTTCTGGAGATATCATCAGCGAGCTACCATCGAATCCTCTTATTCT
+
BCCC@DCCBBBCCICCBCCCCCCCCABBBBAA?AAAD>BB?B@CCCCCBB?BDCBB=B@CC@@>B@CCBCAAACC<??A@@1AB?BCCE>BBBB@BCD@CC=BABCCC@BBCCECCC@DBB=B?BBD@@@D@CBBB@GCCA@@CCCCCBBBBBB@FEE@AA>@?BBCCCBBBC@DAAA?7@9>9@ABAB2AAAA=@@CCCCDAAA>BBAB2BBBCCADACB?CCDDBBB?B@AAACBB?BBC@BBBCCCDCCCCCCCAAACCD@B@@@D?>><>>>>>><=B
@ATNG8:04005:00306
GATGGTAGCTCGCTGATGATATCTCCAGAAGATCAGGAACTCTAGAAGAATTCAGATTTTTAACACGAGAGTAAACGTAAAAAGAAGGTTTACAAGACTCACGTTAACAATATTGCAGCAGTACGCACACAATCGAAGCGCAGTAAGGATGGCTAGTGTAACTAGCAAGAATACCACGAAAGCAAGAAAAAAGAAGTACGCTATTAACTATTAACGTACCTGTCTCTTCCGAAACGAATGAGTACTACTCTCAGAGACACACTACCATCGAATCCTCTTAGTCT
+
8799;0/0955556<<;@AA@CCBA<?@?;?@AA@A<A=>@@00/606616333333333$339>:===C@B@A896;9999$9<.5.55)5<<5;665==<:@=?=AC@CBB@CBBBBCBBCDBAABBBB?DBAA?AAAACFEG@C?B;<7:@@@ABBC?@??CBB?BB?BCB=??AAA7;;74556676$/93//./337979>;::AA6A8::@9929A@@@AC?A>AAC=AAA>@?B@A@CBBBABCCCB>>?<<:::===8=AA;;6:=4::;/79???
@ATNG8:04006:00334
GATGGTAGCACACGAGATCTCATCGTACTCATTCGTTTCGGTAGAGACAGGTACGTTAATAGTTAATAGCGTACTTCTTTTTCTTGCTTTCGTGGTATTCTTGCTAGTTACACTAGCCATCCTTACTGCGCTTCGATTGTGTGCGTACTGCTGCAATATTGTTAACGTGAGTCTTGTAAAACCTTCTTTTTACGTTTACTCTCGTGTTAAAAATCTGAATTCTTCTAGAGTTCCTGATCTTCTGGGTGCGCTACAGTCTCTCTACCATCGAATCCTCTTAGTCT
+
;49:7;>CCBBB:;9@?AABB@?@CBBBCCCB?:;;E<BC;;9BBAAACC?BBBBB?A>@ABB?BACBBABBBFD?BBAAA3=>9>===5;A@?78:A=@@>@A=>AB<A===??>A;DAA<@<AA?>>>=?<AAAA<@@A=>>@@@@@>>=<=@9===<==:=>@@>AACAAA9>>AAA5B:;6<<<<</<=;;;,76:::;A=>==BBBB/A?>?A=D;@@=???@;;;:>:>AB@?>:>>AA:@??@<=>@@@@@@@AAAAA<>>>AA<AA=???:??AAA
@ATNG8:04007:00347
GATGGTAGCACGACGACGACGATGTGTACTCATCCGTTTCGGAAGAGACAGGTACGCTAATAGTTAATAGCGTACTTCTTTTTCTTGCTTTCGTTGGTATTTCTTGCTAGTTACACTAGCCATCCTTACTGCGCTTCGATTGTGTGCGTACTGCTGCAATATTGTTAACGTGAGTCTTGTAAAACCTTCTTTTTACGTTTACTCTCGTGTTAAAATCTGAATTCTCTAGAGTCCTGATCTTTCTGGATAGCGACGCGATATACTACCATCGAATCCTCTTAGTCT
+
;;;==;;==<<>>666<<<555==656;666<A?;>@@8?C;@;?@<<=>C?BABBBBB:=8<;6;688776:;00+/6666)386>:;;3;??6?;@9::+99/7:97:<8=@@??>==<@@@<@<AAD?????;?@>>:==CCAAAAA???>>>8818==<AA<@<AA@@@AA>>;>@@??2?6;7;>EKD/???BC:>>=;;;<9::1888)8===@9@9///<<97------;=AAA8??A=>>>AA@A@@>>>>>>E@@@@<>==@@;>>8==?8>>>>=
@ATNG8:04015:00331
GATGGTAGGTGCACATGAGTGTATCCAGAAGATCAGGAACTCTAGAAGAATTCAGATTTTTAACACGAGAGTAAACGTAAAAAGAAGGTTTTACAAGACTCACGTTAACAATATTGCAGCAGTACGCACACAATCGAAGCGCAGTAAGGATGGCTAGTGTAACTAGCAAGAATACCACGAATGCAAGAAAAAGAAGTACGCTATTAACTATTAACGTACCTGTCTCTTCCGAAACGAATGAGTACCTCTCAGACGCTCGTCCTACCATCGAATCCTCTTAGTCT
+
44<<056B>@<=>>>==?BBBABAA?AAB?BAAAAA>A?AADCDFCACC@C@D@@@BBBB5B@CCBBBCDCBBA;AB;;;;;':<<<=>>>2=A=8;?:AAABBB?C?BB@BCC?BCCDBBBA;;;A;99@A;@@AB?AAA@@A??<@?CBC@DCBBB????BCCCCC@AA;??B5::B>=;;;>5;;===+8;3;////9A?A=A<:::@9<8<ABBB@BBBAAAB@A=A@=5<00,00;;AAB??>?BBBBBBBAAC??<>>>7;;A=<7<<7///)/79==
@ATNG8:04019:00310
GATGGTAGTATATCTCGTCGCTATCCAGAAGATCAGGAACTCTAGAAGAATTCAGATTTTTAACATCGAGAGTAAACGTAAAAAAGAAGGTTTTACAAGACTCACGTTAACAATATTGCAGCAGTACGCACACAATCGAAGCGCAGTAAGGATGGCTAGTGTAACTAGCAAGAATACCACGAAAGCAAGAAAAAGAAGTACGCTATTAACTATTAACGTACCTGTCTCTTCCGAAACGAATGAGTACTGTATCTATGTGTGCGCTACCATCGAATCCTCTTAGTCT
+
6>@>5;;955@</////:99//444.4::.59A::9>B=@@@;::=0557;755555==?+>8;?::94448;9;133//////#//(/4999/77=7=888??:>>89:;;5;??9=>>>BBCCAAACCCCCC?C::9>A???::9A?B>BAB?BB???BBA>ACECBB>AA;??B?BBCCC:::93:===>/=>::;:;===BB=A:>=@@<?<?@BAB?@@@AACC@C@CCC=CDD?BBBDCAAABBCBA>>>A?A888;====<?@@@B<@@=<;::>B:::
@ATNG8:04019:00317
GATGGTAGCAGACGTGACAGAGCGCCAGAAGATCAGGAACTCTAGAAGAATTCAGATTTTTAACACGAGAGTAAACGTAAAAAGAAGGTTTTACAAGACTCACGTTAACAATATTGCAGCAGTACGCACACAATCGAAGCGCAGTAAGGATGGCTAGTGTAACTAGCAAGAATACCACGAAAGCAAGAAAAAAGAAGTACGCTATTAACTATTAACGTACCTGTCTCTTCCGAAACGAATGAGTACTGCCGTCTCACTCTCGCCTACCATCGAATCCTCTTAGTCT
+
7:77;=9=@BDCCCCBA;ABBCBCB@BCB@CCCCAB?C@CBBAAAB@DD?B?AAABBBBB3B@@@AABBBABAB:>?BCCBC2BB=@<ABB9BDC@CBCBBCCAB?B@CC?CCC>AABBCCBEDCCCABBBD@BBBB>BBB@ABAB?B@CBB?BCCCCBBB?BBBBBB@BC?>>?=A>>::1///3//////%-94;///:9?DD=B<AAAB3838?AAA@CCBBBCC?B?BBB>BBB?AAACCBBBBB?A@@@BCCCBBBBC@CCC@BABBC@BB?BBB?CC999
@ATNG8:04027:00310
GATGGGTAGTGATACAGATCAGACACCAGAAGATCAGGAACTCTAGAAGAATTCAGATTTTTAACACGAGAGTAAACGTAAAAAGAAGGTTTTACAAGACTCACGTTAACAATATTGCAGCAGTACGCACACAATCGAAGCGCAGTAAGGATGGCTAGTGTAACTAGCAAGAATACCACGAAAGCAAGAAAAAGAAGTACGCTATTAACTATTAACGTACCTGTCTCTTCCGAAACGAATGAGTACGATGAGATCTCGTGTGCTACCATCGAATCCTCTTAGTCT
+
4444;)544;9@;;<><=BCCBCB;<444438:;;;<494:98;;77133,3499:;=???+=885244;;555;1../;;;;+;=6>:??>2=AB>A>==00/<?7>855.488.444<<=;;<EEFD==;D@C@@@?A;;:???A;@9@00+0@::<@BB>BBCCBB>@?=???5:0@>>5;00)0////'-9(....33588+2,22224:599@@@?=A<ACCE@B:9:A9=:929==;=000>==??CBA665668777<?6<==<;3560///38078=
@ATNG8:04031:00301
GATGGTAGAGAGACTGTAGCGCACCCAGAAGATCAGGAACTCTAGAAGAATTCAGATTTTTAACACGAGAGTAAACGTAAAAAGAAGGTTTTACAAGACTCACGTTAACAATATTGCAGCTGTACGCACACAATCGAAGCGCAGTAAGGATGGCTAGTGTAACTAGCAAGAATACCACGAAAGCAAGAAAAAGAAGTACGCTATTAACTATTAACGTACCTGTCTCTTCCAAACGAATGAGTACGAGAGTCAGAGCAGAGCTACCATCGAATCCTCTTAGTCT
+
A@BB9==CBAABCCCBBBBBBBBBB=BDC@C@@@AA?C>@BB9:9B?@@=@=998BBCCC1C@BB@BBBBB??E:>;A@BAA3BC?C?CCC<CGDACBBBCDC@@>@?BC@BBC?BB@@ACCCGCBCCCC@?>?BBB@CBBBAAAB?B?BA@?ABBBBBCC>BBBBBB>BC>BBB7?6676./00699==@0@C??;?BCBABF>A>ACCC@A?BBBBC?B::;==<<B=BB>BCD@BBBCBBBFFA???BBCB@@@BBBA?@@>BBBBB>BC>CBB=@@===
@ATNG8:03985:00377
GATGGTAGTGATACAGATCAGACACCAGAAGATCAGGAACTCTAGAAGAATTCAGATTTTTAACACGAAGAGTAAACGTAAAAAGAAGGTTTTACAAGACTCACGTTAACAATATTGCAGCAGTACGCACACGATCGAAGCGCAGTAAGGATGGCTAGTGTAACTAGCAAGAATACCACGAAAGCAAGAAAAAGAAGTACGCTATTAACTATTAACGTACCTGTCTCTTCCGAAACGAATGAGTACGTGTGCGACGTGTCTCCTACCATCGAATCCTCTTAGTCT
+
///;6==BBAA=966BBBBBCBB@A<?CC=@@B@?@@D?BBA884:4:=7>;9:7?:>==+90533/.).9999;08@BCCCB1AB>A=BBB<DCEBCBAAAAA>B@B?BC@ABA>AA??@@ACCCCECCCBCCHAAA>??ABBBBB?B@C:;:;B@@?CBD?CBB????BB?BBB<>>ABB=A==998898(8>4888=>>=??<@:==>A1818?@@@@CC@A?BB??;99:88?A=@ABBBAAAAAA:88??@???ABF8;;==C@@@D=AA<;;;:?????
@ATNG8:03987:00364
GATGGTAGTATATCGCGTCGCTATCCAGAAGATCAGGAACTCTAGAAGAATTCAGATTTTTAACACGAGAGTAAACGTAAAAAGAAGGTTTTACAAGACTCACGTTAACAATATTGCAGCAGTACGCACACAATCGAAGCGCAGTAAGGATGGCTAGTGTAACTAGCAAGAATACCACGAAAGCAAGAAAAAGAAGTACGCTATTAACTATTAACGTACCTGTCTCTTCCGAAACGAATGAGTACGTGTGACGTACGTGAGCTACCATCGAATCCTCTTAGTCT
+
B@CCACCCCCCCBCCCBCGDDDBBA?BCC@BBC;<;?B>BCB@@@A<AC@C@?@?BBBBB3B>AABBCBBC???5=?99555$5B;@4999&5<<9>BBBBDEDD?B?AB?BCC@BB@@ABCDDDCBBBCCC@CBBA>BBA@?>><7?=?@@>ABAAACCC?CCCC9899D@???>A=>>=1;8808<<==.8<6:///<>A??<?<??@C7;7;ACBB@CBCBBCD594:??8?BB?CBBBCBDB>>>>AAABCDCCC???BBB?BCB??;::7:;;=B?;;;
@ATNG8:03990:00377
GATGGTAGCTATACGTATATCTATGTACTTATCGTTTCGGAAGAGACAGGTACGTTAATAGTTAATAGCGTACTTCTTTTTCTTGCTTTCGTGGTATTCTTGCTAGTTACACTAGCCATCCTTACTGCGCTTCGATTGTGTTCGTACTGCTGCAATATTGTTAACGTGAGTCTTGTAAAACCTTCTTTTTACGTTTACTCTCGTGTTAAAAATCTGAATTCTTCTAGAGTTCCTGATCTTCTGGATAGCGACGCGATATACTACCATCGAATCCTCTTAGTCT
+
;5=>;CCCBB?CCCDBCCCDCDDBDBBBCACCBCBB?BB?B@CB@@ACC@BCBCC@C@B@@B?C?CCCCDCCBB@BBBBB2A>:>988*9C@A8;9C?CC?AAACBB@BBCBBBAA?BCC:<:999<===E<@@@A;??AA=@@@AABCBBBBB?ABB>AA>A?@CF???AB@=A;::919:=8;<<<;+;>>@@7==@;;;A?==8====+=:;;B=B=AA:@@@@>>>:>:>@@D>><>=<9<>==???@@?@@@AA?????<@??AA=A?:;==;A>;;;
@ATNG8:03993:00368
GATGGTAGTATATCGCGTCGCTATCCAGAAGATCAGGAACTCTAGAAGAATTCAGATTTTTAACACGAGAGTAAACGTAAAAAGAAGGTTTTACAAGACTCACGTTAACAATATTGCAGCATTACGCACACAATCGAAGCGCAGTAAGGATGGCTAGTGTAACTAGCAAGAATACCACGAAAGCAAGAAAAAGAAGTACGCTATTAACTATTAACGTACCTGTCTCTTCCGAAACGAATGAGTACTATAGACTATCTGAGACTACCATCGAATCCTCTTAGTCT
+
9:99.544559955666??@CCBBB9<<@8<??@A?=B=@@@=;;;;@@=A;>>==9;;;);7::;==;;;;;;+//:<<;<+9949.555&5<<.66;655>;<9<9=<<?>:9=>?=CCCADC99:BB@@<@@>?=>937=?;?>B>BBC?BBBBBBBB?BBDCBB=AA?A??;>::<=9:<>9=@@AA2BE?B@BAA:89@;@:??7808389ABB?B>>@;;;=@=>>A;=::79AAAAAAAAAACCBA?;::>>>>>>@@<@@BCC?BB?;;;=F>=>>
@ATNG8:03998:00388
GATGGTAGTGATACAGATCAGACACCAGAAGATCAGGAACTCTAGAAGAATTCAGATTTTTTAACACGAGAGTAAACGTAAAAAGAAGGTTTTACAAGACTCACGTTAACAATATTGCAGCAGTACGCACACAATCGAAGCGCAGTAAGGATGACTAGTGTAACTAGCAAGAATACCACGAAAAGCAAGAAAAAAGAAGTACGCTATTAACTATTAACGTACCTGTCTCTTCCGAAAACGAATGAGTACGAGAGTCAGAGCAGAGCTACCATCGAATCCTCTTAGTCT
+
=<<<:<@@DA@ADBBBB;69BBDBE@BAA>?AA@??9?9=A=99882883;900/666666%326890//88//.'.294444$4;6<8BCC9CCD@AABBBCC<<<<ACC@CAA=AAA@BBBBCCCBBCBBA>AA;;6;?@@@A:93;?CCCDCCCCCBCB@AAA?>??@@<??>9=>9999+8::4:???@@)@@;>:8;8>@BE7:78===5;5;>CBC;;<BBB@@:=99999-9@@;@ABCCBBCBBEAAAABA@A=>>>>D>>:>>A@A;;:7;>>:>AAAB
@ATNG8:04004:00365
GATGGTAGTGTGTCTCTGAGAGTAGTACTCATTCGTTTCGGAAGAGACAGGTACGTTAATAGTTAATAGCGTACTTCTTTTTCTTGCTTTCGTGGTATTCTTGCTAGTTACACTAGCCATCCTTACTGCGCTTCGATTGTGTGCGTACTGCTGCAATATTGTTAACGTGAGTCTTGTAAAACCTTCTTTTTACGTTTACTCTCGTGTTAAAAATCTGAATTCTTCTAGAGTTCCTGATCTTCTGGTCTACTACACTGTACTCTACCATCGAATCCTCTTAGTCT
+
@:<=?BCDDBAABCCBBBBCDCCCBBBBBBBC@BBCC=CC?B?BCDDCCC@CCBBB=C@CC??>AAFCBBBBCCC?CCCCC1BB?CCCC=CCCC?BCB?BG@BBADCF@CCCCCCCC?CBB?B?CCCCAAAC@CCBC>AABAAACCBCCCCBAAB@CBB?BB>B>AADDEEBBA=@:9:9-:<A;:;:::*;BBBC=CBCCCCCCCB@BCBC5BCCCL@C?BC?CCDFDAA?A?BBBDDD=??B?CCCCBBBCCCCADDDDABBC@CAAAB@BC?AA?<A?>>>
@ATNG8:04006:00367
GATGGTAGCGAGCGAGTGTGTATACCAGAAGATCAGGAACTCTAGAAGAATTCAGATTTTTAACACGAGAGTAAACGTAAAAAGAAGGTTTTACAAGACTCACGTTAACAATATTGCAGCAGTACGCACACAATCGAAGCGCAGTAAGGATGGCTAGTGTAACTAGCAAGAATACCACGAAAGCAAGAAAAAGAAGTACGCTATTAACTATTAACGTACCTGTCTCTTCCGAAACGAATGAGTACGATGAGATCTCGTGTGCTACCATCGAATCCTCTTAGTCT
+
44:<8=BCCCCC>::9@CCDCCCCC?CDD?BBCA@@594:@ABCCB>CA>B>BBCBB@B@2B?CCCCFCBBCCD=CCBBBBB5BC?E6;<;7;CD?A@@?BCBDB?B?CB?BBB?BBBCCCCCCCCDCCCBB>BCBB?BBBAAAAA>B?C@?=@CABBCCC?ACCCAA>AC?BBB?BB??=69899>AABB3BB=B766@@@<=9=<@>AA7:59@B@B?BBBBBBB@C?CCC>CCC?AAABBBBAA?AABBBB>:8AA==>=>D=AA@@@<??;:::6<@:::
@ATNG8:04007:00367
GATGGTAGTATCTGCACACTCTGTCCAGAAGATCAGGAACTCTAGAAGAATTCAAGATTTTTAACATCGAGAGTAAACGTAAAAAGAGGTTTTACAAGACTCACGTTAACAATATTGCAGCAGTACGCACACAATCGAAGCGCAGTAAGGATGGCTAGTGTAACTAGCAAGAATACCCGAAAGCAAGAAAAGAAGTACGCTATTAACTATTAACGTACCTGTCTCTTCCGAAACGAATGAGTACTATAGACTATCTGAGACTACCATCGAATCCTCTTAGTCT
+
5<==>BAAAA0//::7/555449:>5?@B?BB@?::5;:::6///95:8393//(///888'85/339;3333333(379;;;<)333,333&26839>A<==8;;5::;;5;==8=@@ACCCCCCCCBBBCC@BBBB=ABBBCBBB=B?BBB>B@BBBBBB@@@BBBB@BB?989A9787-7:::8888)8:1:>??AAA@@<@;>>AA;>;>ACDD4::>>677=D>CAB9>::7:A@@@AA:;:BBBA@@@@=>=@@@B>>:=>>=><>A<@@@<@@??@
@ATNG8:04007:00394
GATGGTAGAGTATCATGTGTATCTCCAGAAGATCAGGAACTCTAGAAGAATTCAGATTTTTAACACGAGAGTAAACGTAAAAAGAAGGTTTTACAAGACTCACGTTAACAATATTGCAGCAGTACGCACACAATCGAAGCGCAGTAAGGATGGCTAGTGTAACTAGCAAGAATACCACGAAAGCAAGAAAAAGAAGTACGCTATTAACTATTAACGTACCTGTCTCTTCCGAAACGAATGAGTACGAGAGAGCACACGTGTCTACCATCGAATCCTCTTAGTCT
+
4;;=7;;<CCBAB??<;;D:99?>B9:43-3:<<556:?CBBBCCD@CC@C?BBBBBBBB5BGCBBBCBBCCCC>B?:::::*;B=?<?>>.>A@:BBBBCCBBB?A?AA>CBB?BB@@BCCCCCCA@@CBC@CDCC@BBBAABBB@C@CBB?BBBABDDD?BBB@@@?DD????<?;@@>7///*/<;;;,;;6=778;;:BC:>:=BAA<>:>>CCC?CBBAABB6:7:AA<BBC@C@@@BBBBBAAC>>>>AAABBBBCB>>:=?@>><>>;>@@<@;;:A
@ATNG8:04014:00391
GATGGTAGCTCACGTACGTCACACGTACTCATTCGTTTCGGAAGAGACAGGTACGTTAATAGTTAATAGCGTACTTCTTTTTCTTGCTTTCGTGGTATTCTTGCTAGTTACACTAGCCATCCTTACTGCGCTTCGATTGTGTGCGTACTGCTGCAATATTGTTAACGTGAGTCTTGTAAAACCTTCTTTTTACGTTTACTCTCGTGTTAAAAATCTGAATTCTTCTAGAGTTCCTGATCTTCTGGGATGTGTGCGCAGTGCCTACCATCGAATCCTCTTAGTCT
+
;5==:ABAB@;;6:6A@ABBBBCCBBCCCBCB>B;;;0;C=A?BCBCCCD@CBBBB@B?BCAA>A@BACBBA@@@99:999(9=;:=<=5<BAA;??A=AC=??CB:97;>>>AAAA=@>>:>=BAAA>==@<B@@@<=<<<==888AAAA;<;@<==>=@@<@<@C@?>>>;;7;AAKE5?<?7;;BBB/AA9::*//7///:9:A;>>>?/>@AAC<A;?@=A@@@>=>;>;>>>>>>=;;;;6=666;736667=:>>=@==:====><??<??>=AAA@B
@ATNG8:04026:00397
GATGGTAGCAGACGTGGACAGAGCGCCAGAAGATCAGGAACTCTAGAAGAATTCAGATTTTTAACACGAGAGTAAACGTAAAAGAAGGTTTACAAGACTCACGTTAACAATATTGCAGCAGTACGCACACAATCGAAGCGCAGTAAGGATGGCTAGTGTAACTAGCAAGAATACCACGAAAGCAGAAAAAGAAGTACGCTATTAACTATTAACGTACCTGTCTCTTCCGAAACGAATGAGTACGATGAGAGAGCTCTCTCTACCATCGAATCCTCTTAGTCT
+
;4445;>>=<:9////)/7979;<<=8==<7;;<773282666///839959599333===.>988>BB??9:::/:8;555&5<49.55)555.5=;;<;;;;;A;>B>BB?;?=97:BBCCCBC?;?<><@:889:A?<==7859?A?A=@A@?@??@=ABDCCC?BB<?>B?>=766,2222:>=C.==:;;;7779//(/37555373:9>??=?@?@@>>98488<3;3717@AABBCBB766@;;<@;:;>>=;988=@@;;;:=<87666<=;>>
@ATNG8:03993:00420
GATGGTAGCGCATATCAGCGCAGCCCAGAAGATCAGGAACTCTAGAAGAATTCAGATTTTTAACACGAGAGTAAACGTAAAAAGAAGGTTTTACAAGACTCACGTTAACAATATTGCAGCAGTACGCACACAATCGAAGCGCAGTAAGGATGGCTAGTGTAACTAGCAAGAATACCACGAAAGCAAGAAAAAGAAGTACGCTATTAACTATTAACGTACCTGTCTCTTCCGAAACGAATGAGTACCTCTCAGACGCTCGTCCTACCATCGAATCCTCTTAGTCT
+
@@=>?C:69B>CCCCBBDFCBBBCC>BCC@DCCBBB?B?ABBBBBB?BB@C@@@AAAAAA2BADICCCBBCDEE=AB;;;;;*;@>B5;::&5@<066?C>CCCD?A?BC@BAA?AB>?@BBBCCCCCCCDD>AABC@EAAABBBB>B>B::7;DBABB@@>?BBBCC=@??A@A@BBAAA899949AAAC3?:5;888>===?;?:>>=?5;6;=CCD@DC@A@DD?B@BDD=CBCABBBB@@@@@@?DBBBABBABA@?;?@B=A9::A<AA<:::8=?;;;
@ATNG8:03998:00402
GATGGTAGCATCATGCATATCTCACCAGAAGATCAGGAACTCTAGAAGAATTCAGATTTTTAACACGAGAGTAAACGTAAAAAGAAGGTTTTACAAGACTCACGTTAACAATATTGCAGCAGTACGCACACAATCGAAGCGCAGTAAGGATGGCTAGTGTAACTAGCAAGAATACCACGAAAGCAAGAAAAAGAAGTACGCTATTAACTATTAACGTACCTGTCTCTTCCGAAACGAATGAGTACCTCTCAGACGCTCGTCCTACCATCGAATCCTCTTAGTCT
+
<<=>@DCCCCCECB>>CCC??@B;;6;AA>?AA@?@=@AD???A@B?CC@D@?>?:9999(549=@B??AAAAA9@@CCCCC5CC@C@DCC:CCC?BBBBFDBBB@C@CC?BBB>AA??ACCCCBCCCCCCC?CCCC@B888???B@D@B??=@BCCCCCC??>>BBA9>?<989=@@CCC=889188898(8:4:878?AA@@;?=BBCC=A:??CCC?BBBCBBB>B>ABA=CCC?ABBBBBB?AAACAAAA??@@@@A:>>A<@>>>><@@<@@@<@AAAA
@ATNG8:03998:00423
GATGGTAGTGTCAGTGCGCGTCGTCCAGAAGATCAGTAACTCTAGAAGAATTCAGATTTTTAACACGAGAGTAAACGTAAAAAGAAGGTTTTACAAGACTCACGTTAACAATATTGCAGCAGTACGCACACAATCGAAGCGCAGTAAGGATGGCTAGTGTAACTAGCAAGAATACCACGAAAGCAAGAAAAAGAAGTACGCTATTAACTATTAACGTACCTGTCTCTTCCGAAACGAATGAGTACTGTATCTATGTGTGCGCTACCATCGAATCCTCTTAGTCT
+
B?<=9;;;<<@<666:::@566=><=@BB>A@000=;?<BBBBBBB>BA?B;=<=99999'9;@@CCCCCCCCF>D@;;;;;*;A>C=@@@9AAB>BBC@@?CAB>B@DC@BAB>BA??ACCC;;<CBCCCCACCBC@BBBB@A??<@=AAB?BBBBCCCC?BBAABC@BB>AAB=@@999+:=:9=>>??/?A<AAA?@??>?1818>??;@<??BAA>BBBACCB593::9/9A@?BBBBBBBCBAAABBBBBAAA=>=?==><===8818;5:;::=A:::
@ATNG8:04006:00407
GATGGTAGCGCACACATAGATACAGTACTCATTCGTTTCGGAAGAGACAGGTACGTTAATAGTTAATAGCGTACTTCTTTTTCTTGTCTTTCGTGGTATTCTTGCTAGTTACACTAGCCATCCTTACTGCGCTTCGATTGTGTGCGTACTGCTGCAATATTGTTAACGTGAGTCTTGTAAAACCTTCTTTTTACGTTTACTCTCGTGTTAAAAATCTGAATTCTTCTAGAGTTCCTGATCTTCTGGAGATATCATCAGCGAGCTACCATCGAATCCTCTTAGTCT
+
4:::=AABCCCB?EDB@@@A;<:@@@@:?A@A=?@@C=CC?B?A?><<>@;@?:>@=A:BCDD=A?ABB=;::<=29////$/:6000>>2:7:;6::;7;@5?:@BBC@CEEDDCCC@CCC?C?CCCGCCCB?BBBB?CCBBCBCCBBBBBCCCC@CBB?BD@C?BBCBBBBBA=?::::-:;@;@@AAA2BBCCE=BBCBCBCCCC>BBBB5CCCCJAF@CC@CBBBBBB@B@CCCBBB@BBC@BBBBCCCDCCCCDDAA@CCC@B@@AC?CC>@@B>BCBBB
@ATNG8:04006:00410
GATGGTAGTGTCATATGAGAGTGTGTACTCATTCGTTTCGGAAGAGACAGGTACGTTAATAGTTAATAGCGTACTTCTTTTTCTTGCTTTCGTGGTATTCTTGCTAGTTACACTAGCCATCCTTACTGCGCTTCGATTGTGTGCGTACTGCTGCAATATTGTTAACGTGAGTCTTGTAAAACCTTCTTTTTACGTTTACTCTCGTGTTAAAAATCTGAATTCTTCTAGAGTTCCTGATCTTCTGGTCTACTACACTGTACTCTACCATCGAATCCTCTTAGTCT
+
@:=>:>CCCCB=?@@@@CCCCCCCCE@A@BCC@CBCB=BC?D?B@?@;>>7?B=BC@C@BBBC?C@CCABABBAA>@@@>@.@A=BBBD>>:@=:B=A>>C?BBBCEH@FCDCCBBC@DBB>B?CCCBBCCD@CBBB?CCEBBBBBBCBBCCDDD>BAB?BB?B>AACCCCDBB?BBAAA7@;@=::::9*:@?@A<BBBBBBAA@B5;;;;*;BBAC@AACC?BBCCBCB?B@BCCBBB=@@B>BBBBCCECCBBBCCBBCCCC@BBBBB?ADACCB?BCBAA
@ATNG8:04017:00407
GATGGTAGAGAGAGCTCTCTCATCGTACTCATTCGTTTCGGAAGAGACAGGTACGTTAATAGTTAATAGCGTACTTCTTTTTCTTGCTTTCGTGGTATTCTTGCTAGTTACACTAGCCATCCTTACTGCGCTTCGATTGTGTGCGTACTGCTGCAATATTGTTAACGTTAGTCTTGTAAAACCTTCTTTTTACGTTTACTCTCGTGTTAAAAATCTGAATTCTTCTAGAGTTCCTGATCTTCTGGATATGAGTGACTCGTGCTACCCATCGAATCCCTCTTTAGTCTATCCACCCGACTGCCCCATTAGGAAGAGG
+
9:==@CCEDDCAAACBAACBCDECEBBBBBBC?CCCD<BB?B?BAAACBB=A?BBB?F?BBBB?A@CCC@@ABAA<<;;<<.=@=B??>7?BDC?B7709=099;9:<5>@A>>>>?;<<=9=:=ABBA@@@;@@@A9>>>@>=>>>AA==<;;=6///9==9@9BAA<???<<6<;;;:-<4:4;===</=A===8=>>>>>>;;;<?CBB.>===B<@<>><===B;;;=B;>>A=::166>9==>@@@667=====BBA?;;;07<;<99<<>5>999197,,,,,,(,55,66232999-660,-)--2778
@ATNG8:04020:00419
GATGGTAGCACGAGTCACTCATATCCAGAAGATCAGGAACTCTAGAAGAATTCAACACGAGAGTAAACGTAAAAAGAAGGTTTTACAAAGACTTCACGTTAACAATATTGCAGCAGTACGCACACAATCGAAGCGCAAGTAAGGATGGCTAGTGTAACTAGCTAAGAATACCACGAAAGCAAGAAAAAGAAGTACGACTATTAACTATTAACGTTACCTGTCTCTTCCCGAAACGAATGAGTAACCTCTCAGACGCCTCGTCCTACCATCGAATCCTCTTAGTCT
+
////)//:;;56<>77//////79;4;<>6;;=;;;5;7;<<555<5::04-38289888;:::;;08773333$39,3,377+7333(33392885::19458/85=:?=::9///.>/.2@@994779;4885--(---(-(-7969999577:496660//3//)///6<<:::1:;;8<==<<+33.388;888888,3,37886;<;3/)//(/......(25,58=/5::2554;;<8<8<4337666//(/688:6888499833,393333,39933
@ATNG8:04025:00410
GATGGTAGGCACTGCGCACACATCCCAGAAGATCAGGAACTCTAGAAGAATTCAGATTTTTAACACGAGAGTAAACGTAAAAAGAAGGTTTTACAAGACTTACGTTAACAATATTGCAGCAGTACGCACACAATCGAAGCGCAGTAAGGATGGCTAGTGTAACTAGCAAGAATACCACGAAAGCAAGATAAAGAAGTACGCTATTAACTATTAACGTACCTGTCTCTTCCGAAACGAATGAGTACACACTCTCTTATGACACTACCATCGAATCCTCTTAGTCT
+
/:;;,//<7>;;;<;<<@>CBBB==8BBC@BAAABB?BACBCCCCB@BD?A=???@@@@@2A???=CBBBB>??5<>;;999$:B;@4::9'5@@=BA@A?BABB@D@DC@CBB?BCCCBBBBAA@B>?>AE@CBCB=??BBBCBB?C?CCC?CCBBBB??=?BBCCC?AA;??A<@@A@@8@9907>=>?7BC@CCCCBCBBB?B?BBBB@B@BAAAB?CCCCBBB?C@CCC?B??>@BAA?@@BBBBBBCBA7<<BA@@?@?B=<;ADD@CC@BCB@BBBBB
@ATNG8:03985:00478
GATGGTAGCATCATGCATATCTCACCAGAAGATCAGGAACTCTAGAAGAATTCAGATTTTTAACACGAGAGTAAACGTAAAAAGAAGGTTTTACAAGACTCACGTTAACAATATTGCAGCAGTACGCACACAATCGAAGCGCAGTAAGGATGGCTAGTGTAACTAGCAAGAATACCACGAAAGCAAGAAAAAGAAGTACGCTATTAACTATTAACGTACCTGTCTCTTCCGAAACGAATGAGTACCTCTCAGACGCTCGTCCTACCATCGAATCCTCTTAGTCT
+
<<=>@CCCCCCCCCCCCCCCCCCCC?BBC?CCC???=A=@DB?>@B?AA>A=99993777'868>9=99:9@@B:??BBBBB2AC?C=AAA3A@A=<;;;CDCCC@C@CC?BBB@BBABBBBBCDDC@@BDD@A@BA@CABABBAB?C@C??=@AAAACCC?CCCBBB@BB?BBB@BBAAA8;8818<===/>?<@878AAA@@;@;??@A:>:>@CCC@BBBBBBB>@>ABC>CBB?BBCBBBC@>?@???@>>>AA=8818;>;A>==B=@?;;;;5;>888
@ATNG8:03987:00459
GATGGTAGCGCATATCAGCGCAGCCCAGAAGATCAGGAACTCTAGAAGAATTCAGATTTTTAACACGAGAGTAAACGTAAAAAGAAGGTTTTACAATACTCACGTTAACAATATTGCAGCAGTACGCACACAATCGAAGCGCAGTAAGGATGGCTAGTGTAACTAGCAAGAATACCACGAAAGCAAGAAAAAGAAGTACGCTATTAACTATTAACGTACCTGTCTCTTCCGAAACGAATGAGTACTGCGTCTCACTCTCGCCTACCATCGAATCCTCTTAGTCT
+
BBCC?BCBAABBACBB@AACBCCDD?BCF@CCBBBC?B?CBDCBBBABB?B?@@@;;;;;*;>BCCCCCCCBCC?CC@@@@@0A@>E7;;;6;AB?BCCBCECBB>A>BC@BBB?BBBBCBBBBBCCCDCCC@BBBC@BBCABBBB?C@CBA?ABCBBCCC?CCCBBB?BA<AAA<>=000*00/)/////'.92;566BBCAA<A<>>>?<A>@@BBB?BA@@@::5;?BBB=C??=@@?CECDBBBBCBBBBBBECCBB?BCD@BCBBB>BB@BBB?BBB@@
@ATNG8:03988:00470
GATGGTAGATTTATGCACGCTCTACCAGAAGATCAGGAACTCTAGAAGAATTCAGATTTTTAACACGAGAGTAAACGTAAAAAGAAGGTTTTACAAGACTCACGTTAACAATATTGCAGCAGTACGCACACAATCGAAGCGCAGTAAGGATGGCTAGTGTAACTAGCAAGAATACCACGAAAGCAAGAAAAAGAAGTACGCTATTAACTATTAACGTACCTGTCTCTTCCGAAACGAATGAGTACTACTCTCAGAGACACACTACCATCGAATCCTCTTAGTCT
+
9::<9=BHEDF=BBCCCA;<B==BC@CCC>BBBDBB?B>AABBBAC?@@>@?>><98999)717;8?A>>:;;?5<=@AAA@0@B=B@EBA4B9;6:@@@CDCBB=A=AA=ABB6::??BCDGDCBCBCB;:7;@??<AA???BCB?C@EBB?@@CCBCCC?BBB???=@@<:::?B=87:47//(.5555(3827/.///655;?:><>C;D<@@C@@>?CDBBAA<@3999,9@@?ABBB>>@CBCBBB@@@=556///89660:>>>?;@B=B@@<>AABB
@ATNG8:03989:00454
GATGGTAGGAGACACGTCGCACACGTACTCATTCGTTTCGGAAGAGACAGGTACGTTAATAGTTAATAGCGTACTTCTTTTTCTTGCTTTTCGTGGTATTCTTGCTAGTTACACTAGCCATCCTTACTGCGCTTCGATTGTGTGCGTACTGCTGCAATATTGTTAACGTGAGTCTTGTAAAACCTTCTTTTTACGTTTACTCTCGTGTTAAAAATCTGAATTCTTCTAGAGTTCCTGATCTTCTGGTTTCTGATCTTATCACTACCATCGAATCCTCTTAGTCT
+
@?D?;CDC@CBBBDGCCAACCCCCCBBBCBBB>@A@E?DC@B@BBBBEAA>ADBBA?A<?AAA=A?BBBBBBEBA?@@A@B2>=:=8888&5?=?;?BC?CB=:8;B@@<>>???AAA<AAA<A<@@@:;;===BE@@:>>??@A>>>>@AA?===;>=>:==9=<??AAAB???;@@@EE6@5:488887(/<999,////===>>>:>>??/>@@@@=C<BA<>>>B===;@=BA???@<AAA<AA:@@AA@>>;>???A@@@=A??>><>A<>>@=>>>??
@ATNG8:03990:00483
GATGGTAGGCGTGTGAGAGTCTGCCAGAAGATCAGGAACTCTAGAAGAATTCAGATTTTTAACACTGAGAGTAAACGTAAAAAGAAGGTTTTACAAGACTCACGTTTAACAATATTGCAGCAGTACGCACACAATCGAAGCGCAGTAAGGATGGCTAGTGTAACTAGCAAGAATACCACGAAGCAAGAAAAAGAAGTACGCTATTAACTATTAACGTACCTGTCTCTTCCGAAACGAATGAGTACGTGTGCGACGTGTCTCCTACCATCGAATCCTCTTAGTCT
+
?=;;05::6:@;;69455B?@ABA7<<:19>;;;C@CAECCBAA?<::497??CBBAB@1?887777=;>@B??488/////$//(.3899-222,...337.222'2.593557499755778//.77378959>==79757?A>?;>:>:;5;=>>;;;@;@@@B@?;;;4:8/)////)/65379999+//(-----8558;A055@>9;46///>6=;;99//)//577.599,5269222=652222;::725555.5;?:>>?==386<ADD=DBA>>
@ATNG8:03995:00472
GGATGGTAGCTCTGCTCTGACTCTCGTACTCATTCGTTTCGGAAGAGACAGGTACGTTAATAGTTAATAGCGTACTTCTTTTTCTTGCTTTCGTGGTATTCTTGCTAGTTACACTAGCCATCCTTACTGCGCTTCGATTGTGTGCGTACTGCTGCAATATTGTTAACGTGAGTCTTGTAAAACCTTCTTTTTACGTTTACTCTCGTGTTAAAAATCTGAATTCTTCTAGAGTTCCTGATCTTCTGGCGCTCTGTCACGTCTGCTACCATCGAATCCTCTAGTCT
+
0)/77)/////9555;5555555===<<:<433-3444)4:6;8=6666696;=A9926:>:69:@?==@BB;:/:500000'//)//9;1:455.5994996:555<?9>>==BB@@=@@A=A?BBBCB===:>669<A@@@A9999>>;=?>???AAA?BB@C9::BA9999>25////&/)/)/////$/7=;;3;;=;;77///)/:::(//455.43:@=?@?C@??<?:@?:<::600/6>009>999990=0//988==7;>84/6996=///7>::
@ATNG8:03995:00493
GATGGTAGCTATACGTATATCTATGTACTCATTCGTTTCGGAAGAGACAGGTACGTTAATAGTTAATAGCGTACTTCTTTTTCTTGCTTCGTGGTATTCTTGCTAGTTACACTAGCCATCCTTACTGCGCTTCGATTGTGTGCGTACTGCTGCAATATTGTTAACGTGAGTCTTGTAAAACCTTCTTTTTACGTTTACTCTCGTGTTAGAAATCTGAATTCTTCTAGAGTTCCTGATCTTCTGGCTCTCGTAGACAGATACTACCATCGAATCCTCTTAGTCT
+
?@CC@CBCBBDBCCBBCCCCCCDABBBBBBBA?A@?@<@C@C@CAAACCA?DBB@@>B?BBB@=B>CBBBAABCC??>>>=.@=:=795;BA@?BCB=BB;==C@@@;@?@>AA=>:>;;7=<@@@@@@>>;>BA?:==<===@@ABAAA>>>A98::=@A<@6<<AAAA?AA<@????6?<A::6666)6:---(--7---7==?=AAAA:ABBAA;>;>>;AAA@@@A:>7;;=>>C;>>=:?@@@@???A==>>AA>>>AA;@@@>>:>>:>??;?@?>>
@ATNG8:03999:00476
GATGGTAGAGAGAGCTCTCTCATCGTACTCATTCGTTTCGGAAGAGACAGGTACGTTAATAGTTAATAGCGTACTTCTTTTTCTTGTTTTCGTGGTATTCTTGCTAGTTTACACTAGCCATCCTTACTGCGCTTCGATTGTGTGCGTACTGCTGCAATATTGTTAACGTGAGTCTTGTAAAACCTTCTTTTTACGTTTACTCTCGTGTTAAAAATCTGAATTCTTCTAGAGTTCCTGATCTTCTGGTGAGATATGCATGATGCTACCATCGAATCCTCTTAGTCT
+
<B@@?@CCCBBBCCC::9B;:9BBHBBBCCBB@ABCC=CD?B?BBCBCCB=A@CCC?D<??@B>BACBBAABBBB;?;==<(6849<=<,9=;;49;<7:;1565:252)2<<;;:@@=AAA:>:=@@@@@@A<ACAA<A:;:=><=??;;<@A@@=AAA<@@7606<///99;=49>@AA2@;C678565'287:9.5...89;A>>:>>?=.<>>@@9@<>>:==@@@=>:><@>>>?>8===8<?@AAAA@@@A??@AAB=<<4::>??;@@<@@@<@@@@A
@ATNG8:04004:00494
GATGGTAGTGTCATATGAGAGTGTGTACTCATTCGTTTCGGAAGAGACAGGTACGTTAATAGTTAATAGCGTACTTCTTTTTCTTGCTTTCGTGGTATTCTTGCTAGTTACACTAGCCATCCTTACTGCGCTTCGATTGTGTGCGTACTGCTGCAATATTGTTAACGTGAGTCTTGTAAAACCTTCTTTTTACGTTTACTCTCGTGTTAAAAATCTGAATTCTTCTAGAGTTCCTGATCTTCTGGAGATATCATCAGCGAGCTACCATCGAATCCTCTTAGTCT
+
49:<8BBBDCCCCCAAABBBCBCBBBAAABGD@CCCC=B@7:9;JECCCCAB@A:98;>CAAB?B@CCCCCCCAA=@@CCC3BB?ACFD?A@@@>BBB?BE:;;CFDC@FCCCDBBB?BCC@C@DCAA@BADBDDCC>BBDCCBBBA@@CC;;;C?B@@=@B=@9@???@@BBB<@@@@@7@=A>BCCEC3CG;;;7:;ABCBCCECAFEEI5CBBDIADACCACCCB@AC?CHECBBBA>@BC>BBBBBBCCBBBCGECCBBBB>BBBCC@AA>AAA=AD@AA
@ATNG8:04004:00497
GATGGTAGGCGACATACATACGCGCCAGAAGATCAGGAACTCTAGAAGAATTCAGATTTTTAGCACGAGAGTAAACGTAAAAATGAAGGTTTTACAAGACTCACGTTAACAATATTGCAGCAGTACGCACACAATCGAAGCGCAGTAAGGATGGCTAGTGTAACTAGCAAGAATACCACGAAAGCAAGAAAAAAGAAGTTACGCTATTAACTATTAACGTACCTGTCTCTTCCGAAACGAATGAGTACGTGTGGCGACGTGTCTCCTACCATCGAATCCTCTTAGTCT
+
45==7;@B>;555<;<;;;=<B;:;29657<<;;;;:?666B>B@B>>>:;<<>455555$5<@?;;;;5///:39:87777$//727)///&/556<<<=?=:;;29299299:.9@><>>9:9?@@BBBAB@BAAB@CBBBBBBB>A;???:?@@@AAAB=ABB??;===8877;@999=16//+/8>>>>&--(..(..58899373788==D<>>B;;9;CCBBBC?C=A@A;AAA>AAB:::=9879718<@>@@@ABBB?BCB?BB?@C===9:::8<==??
@ATNG8:04004:00499
GATGGTAGCACGAGTCACTCATATCCAGAAGATCATGAACTCTAGAACGAATTCAGATTTTTAACACGAGAGTAAACGTAAAAAGAAGGTTTTACAAGACTCACGTTAACAATATTGCAGCAGTACGCACACAATCGAAGCGCAGTAAGGATGGCTAGTGTAACTAGCAAGAATACCACGAAAAGCAAGAAAAAGAAGTACGCTATTAACTATTATCGTACCTGTCTCTTCCGAAACGATGAGTACGTGTGCGACGTGTCTCCTACCATTCGAATCCTCTTAGTCT
+
444;7:<@@;;9;@?A;;<<>66667<55165<<=B?CAEECA@;A799?2:49@BBDDDD1?;?@A;<<AAABB9AA;;:::(99252555&5=?:@===BDBCB?A=AA@:98?B?=8;9@?=B===?CBB@B@@@@;<;@@@@?=B?BBB=@@CBCCCA?ADEAAAA?@<?@A8<;0000*000)/>>;?+99552222227:8;:=>?A;>>>>@@A=A;;;=;;5;:==D:A897>;;;<977------6667,---)-990.2,.885//).78.35===
@ATNG8:04006:00468
GATGGTAGAGTATCATGTGTATCTCCAGAAGGTCAGGAACTCTAGAAGAATTCAGATTTTTAACACGAGAGTAAACGTAAAAAGAAGGTTTTACAAGACTCACGTTAACAATATTGCAGCAGTACGCACACAATCGAAGCGCAGTAAGGATGGCTAGTGTAACTAGCAAGAATACCACGAAAGCAAGAAAAAGAAGTACGCTATTAACTATTAACGTACCTGTCTCTTCCGAAACGAATGAGTACATAGATATACGTATAGCTACCATCGAATCCTCTTAGTCT
+
5===766>AC@;;;;<<@D@?@@@@:@@B=A>ABDD@C@B??>ABA???49/36:55555$59=ECCCCCBCCC<A@;;;;;*;A=A4;;;.;?@>A@@@ADAAB?A?AB?BBB?BBEBCBBBCCFCCBBBB?CBBC@CBBBBB??<@>A@@<@D;;;DBC?BAA?>??BC?@???AA@@>8==:488888+8>:?888>>>??1938>>?;@<??CBB>BBBAABB8:8:DA9AAA=@?BBCBBBBABBCC?@B@@@@@@??>>;===@@=@@:==><;;;>>
@ATNG8:04010:00452
GATGGTAGCGCATATCAGCGCAGCCCAGAAGATCAGGAACTCTAGAAGAATTCAGATTTTTAACACGAGAGTAAACGTAAAAAGAGGTTTTACAAGACTCACGTTAACAATATTGCAGCAGTACGCACACAATCGAAGCGCAGTAAGGATGGCTAGTGTAACTAGCAAGAATACCACGAAAGCAAGAAAAAGAAGTACGCTATTAACTATTAACGTACCTGTCTCTTCCGAACGAATGAGTACTGCGTCTCACTCTCGCCTACCATCGAATCCTCTTAGTCT
+
<<>>@BAA;5599;565;;=<;;;>6>;@<;@@>9949=A@@@BBFABA=A=@A<=>CCC5C@CBCCCCCB;00+0=<<<<<,00/)///&/795;<<;;;<A@=@>@@;?9979@AA@@@@BBBCCCCCE@DDCC?BBAA@@AB?C@CAB@BBBBBCCC?BBCBBB?@@:@@@;?@<==59:919@AAC2@:7<///<=@@@<@<???@=A<@ACCD@DAABAA>:>:00+0:;6;@ACCBAABBBA@@BCBBAAABB7;:>499??=:::6///(/7/45
@ATNG8:04013:00459
GATGGTAGGTGCACATGAGTGTATCCAGAAGATCAGGAACTCTAGAAGAATTCAGATTTTTAACACGAGAGTAAACGTAAAAAGAAGGTTTTACAAGACTCACGTTAACAATATTGCAGCAGTACGCACACAATCGAAGCGCAGTAAGGATGGCTAGTGTAACTAGCAAGAATACCACGAAAGCCAAGAAAAAGAAGTACGCTATTAACTATTAAACGTACCTGTCTCTTCCGAAACGAATGAGTACAGAGAGTACGATATGTCTACCATCGAATCCTCTTAGTCT
+
5<<<>B@@=@B;;6CB<@<@999@@<@CA@AAAB;;5;:;;;BB;;7;D>A>BDA@ADDD5C@EECCCCCCBAA8?;:;;;;*;>>C5:9939?>4:>>?AAAAC?C?BB?BBC>ABA>@ACCCCCGA@BCC@BBBB?A??????B?B=@@@<@A@BBCCC=@?B99:@@@<@A@9?;;77)//(/377777*795;555888AA;A;A>;;.55,59CCC@CBBBCAA5;5;@@9@AA@BBBBCDBBBCCBCB???AADBBBBAAA;AA>>><>>=;;;<@A:;<
@ATNG8:04019:00475
GATGGTAGTATATCGCGTCGCTATCCAGAAGATCAGGAACTCTAGAAGAATTCAGATTTTTAACACGAGAGTAAACGTAAAAAGAAGGTTTTACAAGACTCACGTTAACAATATTGCAGCAGTACGCACACAATCGAAGCGCAGTAAGGATGGCTAGTGTAACTAGCAAGAATACCACGAAAGCAAGAAAAAAGAAGTACGCTATTAACTATTAACGTACCTGTCTCTTCCGAAACGAATGAGTACACATCGTCGTGTCGTGCTACCATCGAATCCTCTTAGTCT
+
99:<7@;BBAB;:66<;956655:>056B99:BCEC@B@B@@@BBC<@@?B?AC;;9CCC3C>AABAAA@??==5=7;5555$5>8=:???2>>=6656:4;;55057<:7;=?;?@A@BBBBCDBCCBBBA?ABBB9::CCCBBB?C@BAA>@@???A@B>BBBBBB?BB?:9:>@;<;;16660525555$/.(././7;===9>99>@@9@=AACBB>AABBCCC?B@???:?AA>AB???BBBB@@ADDBBBDEAA???D??<?BBDB?B@;@@B<A;;77
@ATNG8:04024:00492
GATGGTAGCGCACACATAGATACAGTACTCATTCGTTTCGGAAGAGACAGGTACGTTAATAGTTAATAGCGTACTTCTTTTTCTTGCTTTCGTGGTATTCTTGCTAGTTACACTAGCCATCCTTACTGCGCTTCGATTGTGTGCGTACTGCTGCAATATTGTTAACGTGAGTCTTGTAAACCTTCTTTTTACGTTTACTCTCGTGTTAAAATCTGAATTCTTCTAGAGTTCCTGATCTTCTGGTAGAGCGTGCATATATCTACCATCGAATCCTCTTAGTCT
+
<99905499=@?965@@?566>656>>>;<;=045;;09=.619<;@=5926==@A>A>@???=B?CABBA;54=:<;==>.?C=A@BC:>=@>;?;<9<A>9:9AAD;?;9:@>;<9=BC@C?BB<:<;;B=A;;;5;;AA@>>969@AC??@?9???;A?9?9>=@@@@@@@24995,57<755555$5>;>>000@BCBB;;;4;:;*9?>9949=@A?A@@AAAAAF@AAABAA=@@B=AACCCBBCD;;<A;;;@>;:488?9929?9<<=8=>?>>
@ATNG8:04026:00489
GATGGTAGCTCTGCTCTGACTCTCGTACTCATTCGTTTCGGAGAGACAGGTACGTTAATAGTTAATAGCGTACTTCTTTTTCTTGCTTTCGTGTATTCTTGCTAGTTACACTAGCCATCCTTACTCGCGCTTCGATTGTGTGCGTACTGCTGCAATATTGTTAACGTGAGTCTTGTAAAACCTTCTTTTTACGTTTACTCTCGTGTTAAAATCTGATTCTTCTAGAGTTCCTGATCTTCTGGTGTCGTCTATCATGTACTACCATCGAATCCTCTTAGTCT
+
0///5:::999;;99;;665>><<<;;;<5448;;<=4==0555<::<=.55:55.47==<<7<:555<555::.44999'44.44490///////5;<.544449.55//////3996(,(------69;3::::39444::8444/////69)///)/616(335<<<=<;495555&57<49;<;;(<556=3;;<997////)///&/-----(--0--/9<:;7;9<;=>>>7:75(----597/////::5--///)//8//)33-333-3;9::
@ATNG8:03989:00534
GATGGTAGGACGAGCGTCTGAGAGGTACTCATTCGTTTCGGAAGAGTCAGGTACGTTAATAGTTAATAGCGTACTTCTTTTTCTTGCTTTCGTGGTATTCTTGCTAGTTACACTAGCCATCCTTACTGCGCTTCGATTGTGTGCGTACTGCTGCAATATTGTTAACGTGAGTCTTGTAAAACCTTCTTTTTACGTTTACTCTCGTGTTAAAAATCTGAATTCTTCTAGAGTTCCTGATCTTCTGGTATACACACTCGCTCGCTACCATCGAATCCTCTTAGTCT
+
44;=:>CC@A;;9955:><@=CCC@CBB;;;C?CCED?CB?B@BBBABBB?CCCFGAC?CBCD@B@CCCBBBBAC?BBBBB5BA@ECCC>BCBB@BCC?BB:<<BCCF@DDDIDCCC@DDD@D?BBCCBBBB?BCCC?BBBCCBBBBCBBBBCCC@CCC?BB@C@CCCCBBBCB=A::::-;9?;@BCBB2BA@@@9@@@ABCB@BA@FHFC3CEGEC?A?AG@CCCCB@@>@?BCCBBB?CBB@BBBCBBBDIBBBABBBBCCC@BCCBC?BC?CBB>BB@@@
@ATNG8:03995:00528
GATGGTAGCGCATATCAGCGCAGCCAGAAGATACAGGAACTCTAGAAGAATTACAAGATTTTTAACACGAGAGTAAACGTAAAAAGAAGGTTTTACAAGACTCACGTTAACAATATTGCAGCAGTACGCACACAATCGAAGCGCAGTAAGGATGGCTAGTGTAACTAGCAAGAATACCACGAAAAGCAAGAAAAAAGAAGTACGCTATTAACTATTAACGTACCTGTCTCTTCCGAAACGAATGAGTACGAGAGTCAGAGCAGAGCTACCATCGAATCCTCTTAGTCT
+
94<<8=CCDCDEGCA@@A@::555.5=727////7739)/45444;7;959(///(///::;+<4999333::<<;3;;37737$37179<<=+77<28837787;7/505;6=<<5::99B??@@AAFABBBDAC;<;8;;;:;??A<@9@00+0<000?AA:@@?:::=??:?@?:<<9899*999399:9:9%871589=7;;BA:?7788>4:4;8;;A=>:959@;398400*/776//07==A?@?87999;;>>??@???>949655/(/:5/./57=?<<
@ATNG8:03999:00505
GATGGTAGTGTGTCTCTGAGAGTAGTACTCATTCGTTTCGGAAGAGACAGGTACGTTAATAGTTAATAGCGTACTTCTTTTTCTTGCTTTCGTGGTATTCTTGCTAGTTACACTAGCCATCCTTACTGCGCTTCGATTGTGTGCGTACTGCTGCAATATTGTTAACGTGAGTCTTGTAAAACCTTCTTTTTACGTTTACTCTCGTGTTAAAAATCTGAATTCTTCTAGAGTTCCTGATCTTCTGGGATGTGTGCGCAGTGCCTACCATCGAATCCTCTTAGTCT
+
4;;=?BCBBBBBBCAAADCCBBBBABCA@??A=AACC=BC@B?BCCBBBB?CCBCD@D?BBCC?EABBCCBCCCB<AADDD1AA@CBCC>DCBB@BBF@BB?AABEDJ@CCCBBBBB?CCC@C=CBBCCCBC?CCCC?BCCCDBBCBBBBABBBB>BBC?>><>>ABCCCEBB@=?====*94:;???@@0@BABB>BBDCCCCCBB@DCBC5CBCCD@C@CC?CCBBA@@>A@CCBADD@BBCB=CAAABDDDCCCBBBB?CCC?CB@@A?BC>BBB?CC@??
@ATNG8:04003:00526
GATGGTAGCGAGCGAGTGTGTATACCAGAAGATCAGGAACTCTAGAAGAATTCAGATTTTTAACACGAGAGTAAACGTAAAAAGAAGGTTTTACAAGACTCACGTTAACAATATTGCAGCAGTACGCACACAATCGAAGCGCAGTAAGGATGGCTAGTGTAACTAGCAAGAATACCACGAAAGCAAGAAAAAGAAGTACGCTATTAACTATTAACGTACCTGTCTCTTCCGAAACGAATGAGTACTGCGTCTCACTCTCGCCTACATCGAATCCTCTTAGTCT
+
@==:7;=CCFCCBA@ADEFCCCCCC@CCB@BBBBA@=A>BACDDCB>@@=B>BBBBBDDC5C@CCCCCDBCBDE>CB@AAAA1BC>C5;;;09A?99;9<=BCDC@B@CC?BBB?BBBBBBBBCBCDCEEBC?CDCC?A@@?AA:95;?B:::;BBBBCBB?BBCBBB?CC@ABB?AA898*::9;:::::(9B;>;;;???;:7:<?=?A9?:?ACCC@BABBBBB@D@CAC<ABC@BABBBBCBA@@AAACBBBCCCCC?CCCCCCCD@BB>BBB>BC@??
@ATNG8:04003:00539
GATGGTAGTGTCATATGAGAGTGTGTACTCATTCGTTTCGGAATAGACAGGTACGTTAATAGTTAATAGCGTACTTCATTTTTCTTGCTTTCGTGGTATTCTTGCTAGTTACACTAGCCATCCTTACTGCGCTTCGATTGTGTGCGTACTGCTGCAATATTGTTAACGTGAGTCTTGTAAAACCTTCTTTTTACGTTTACTCTCGTGTTAAAAATCTGAATTCTTCTAGAGTTCCTGATCTTCTGGGTGTATCAGCGAGTATCTACCATCGAATCCTCTTAGTCT
+
///:4999;;<666???5699545;;:::<=>@A?@C;@@9=.559999<599=99058:0//)/+/779:///74///;;;)77479::38::=055=5;;7<ABBCCAF;;9AA@@=B>@6909>BBBBBC7;9>@:>@CCGBBBCBBBBBBBB@B@@=@B?B?@@@BBBBCC=@<<;<.:=@5:;@@@0@DDDE?D;;;BB;:999@DDF199>?@;A<ADACDA@@AA?A?BBCFCC?A;;;0;ACBCEBCABBCCCCCHCIACBCBC?A@=;;;5;@@=?
@ATNG8:04005:00534
GATGGTAGCTCACGTACGTCACACGTACTCATTCGTTTCGGAAGAGACAGGTACGTTAATAGTTAATAGACGTACTTCTTTTTCTTAGCTTTCGTGGTATTCTTGCTAGTTGCACTAGCCATCCTTACTGCGCTTCGATTGTGTGCGTACTGCTGCAATATTGTTAACGTGAGTCTTGTAAAACCTTCTTTTTACGTTTACTCTCGTGTTAAAAATCTGAATTCTTCTAGAGTTCCTGATCTTCTGGATAGCGACGCGATATACTACCATCGAATCCTCTTAGTCT
+
99;;=A@>@56///;;///99556==;;<>AA?ABAD<@@<>;995::;;9<<5547<-339948499///6666788:;;;+75*..559.79//(/6838;///;;6716:?=??8816=>7=:888?@@@@<@AAA:;;;@@@=>====::79A4656;@@;?<>>>@>==?B7:6<<<2<9@-//<<<,=:77=.366///;66816666)6//-74;0//+/<;9=>@<@;>>??>?:>>B=AABA>>>==;;;;???@@>><>>ABB<AA8<=A;>>;;:
@ATNG8:04005:00540
GATGGTAGTCTCAGATAGTCTATAGTACTCATTCGTTTCGGAAGAGACAGGTACGTTAATAGTTAATAGACGTACTTCTTTTTCTTGCTTTCGTGGTATTCTTGCTAGTTACACTAGCCATCCTTACTGCGCTTCGATTGTGTGCGTACTGCTGCAATATTGTTAACGTGAGTCTTGTAAAACCTTCTTTTTACGTTTACTCTCGTGTTAAAAATCTGAATTCTTCTAGAGTTCCTGATCTTCTGGGTCTCTCTCTCACGCACTACCATCGAATCCTCTTAGTCT
+
:///,/9;CBA<<@>>@B;95<555?@@@=00)///7./52:<9:5@@??:>945>7@?B@@@5:5:=9447777:)/////$/61688803355.5<<7<=7;;?=@B@BDDICBBB?BDC@C?CCCC<;;D@CBBB?C@A@@@ABBBBAABBBB@CDE@BB@B<??B@@@DDFADCCCD;B?B=@ABBB0ABBBC>CBCCEKJAAB5;;;;*;CCDCAC@CC@BBCCCCC@C@BBBBCB=A9:;6;BBBBBBCBBCCBBBDCCC?BBDAA=AB?999=@A@A@
@ATNG8:04007:00522
GATTATAGAGCTCTACATAGTACTCATTCGTTTCGGAAGAGACAGGTACGTTAATAGTTAATAGCGTACTTCTTTTTCTTGCTTTCGTGGTATTCTTGCTAGTTACACTAGCCATCCTTACTGCGCTTCGATTGTGTGCGTACTGCTGCAATATTGTTAACGTGGGTCTTGTAAAACCTTCTTTTTACGTTTTACTCTCGTGTTAAAAATCTGAATTCTTCTAGAGTTCCTGATCTTCTGGATATGAGTGACTCGTGCTAACCATCGATCCTCTTTAAGGT
+
ABC7@ACCCCBBBBCCCDCCCABBFBB@BCBB<CC?B@BBBBB@@>ABBCC?C>ABBB>B?B@B@CBBBB?@@@??/8617<=>7>BBB?BBA?BC7:8CC@@;@@@AAA??:>>>;A;@@@<<<<@;@A?=597<<;9::;<;;9///@9==@;@@<?<>>>?C9??A<=9898-9)/)/////(-33333-6///;;9=;9/5655$2=<>@;A<@@;<=;=;;;8=9=>??BA:=;;7;AAAA>;;;=>A??<=<//,/5:99;67713333-2),(-
@ATNG8:04008:00526
GATGGTAGTCTCAGATAGTCTATAGTACTCATTCGTTCGGAAGAGACAGGTACGTTAATAGTTAATAGCGTACTTCTTTTTCTTGCTTTCGTGGTATTCTTGCTAGTTACACTAGCCATCCTTACTGCGCTTCGATTGTGTGCGTACTGCTTGCAATATTGTTAACGTGAGTCTTGTAAAACCTTCTTTTTACGTTTACTCTCGTGTTAAAAATCTGAATTCTTCTAGAGTTCCTGATCTTCTGGTAGAGCGTGCATATATCTACCATCGAATCCTCTTAGTCT
+
9445:>=>CCA;<>696@955::555@<:::?8<@>:>>:>9A>;@;<<056=<<:>=@934043<8:55554;.33888'894978803355.6<>9=>666?C9:89CBBBCCDACBB@CADCCBCCBD@CBBB@CBBBCBB000==00,0>>:00008?;A9>9:995@=B=@@@@@4@;@;9::::(:@@@B=CBB999BCBB<BDDD5C9::BAC@BB?BBCBBBB?A>?@@AA@=@9;5<BAA@@C;;;;AAACBBBAA>ACDAA>AB?AAA?A@??9
@ATNG8:04011:00543
GATGGTACGAGAGACTGTAGCGCACCCAGAAGATCAGGAACTCTAGAAGAATTCAGATTTTTAACACGAGAGTAAACGTAAAAAGAAGGTTTTACAAGACTCACGTTAACAATATTGCAGCAGTACGCACACAATCGAAGCGCAGTAAGGATGGCTAGTGTAACTAGCAAGAATACCACGAAAGCAAGAAAAAGAAGTACGCTATTAACTATTAACGTACCTGTCTCTTCCGAAACGAATGAGTACTGCGTCTCACTCTCGCCTACCATCGAATCCTCTTAGTCT
+
@:>@.5455959:5<;;;<>@?@;;;5:C@>?@;:9>9?=BACBBA@<9:398????=CCA1?>@A@BCA?::;=4::;;;;;$9:<<2555&5;;8>?=A=ABBB?@>@B>AAC@BAAABBBCBBBBBBBBD?BBBBAA???@@@@<B=B;;8:BCCCCAD?BABAAA@CC@ABB<??A>>6///)/9999*33(/////8:8:3:6<657:>185?AA=@=;>>>A9>:8<;9@7717<;?A@@?@BBABCBBBBBBAAA=:9:;==?>?9>D?DCC?CBBBB
@ATNG8:04012:00548
GATGGTAGTATATCGCGTCGCTATCCAGAAGATCAAGGAACTCTAAGAAGAATTCAAGATTTTTAACACGAGAGTAAAACGTAAAAAGAAGGTTTTACAAGACTCACGTTAACAATATTGCAGCAGTACGCACACAATCGAAGCGCAGTAAGGATGGCTAGTGTAACTAGCAAGAATACCACGAAAGCAAGAAAAAGAAGTACGCTATTAACTATTAACGTACCTGTCTCTTCCGAAACGAATGAGTACTACTCTCAGAGACACACTTCCATCGAATCCTCTTAGTCT
+
88777@00559599999<==666><7:;;.55955.5494777//)//)/8380//)///666'6)/3:433;;////&////:::(//)/)555&5;>6555;:99::7:7;=9;A@=BAB@B;::BB@@@<@=@<@?>?>A989CCAA<@9=00*0>0009;@4<8<;;@;<=<>B=8=>766/522+59;<=/<=3::::=;79;=B=@@@@<@<>>BBB>AAAAAAB?B@BBB=BBB?BBBBCCBBBBBBBBA>;;;;888AB<@<@===B<@@;?;;5;>988
@ATNG8:04013:00501
GATGGTAGTCTCAGATAGTCTATAGTACTCATTCGTTTCGGAAGAGACAGGTACGTTAATAGTTAATAGCGTACTTCTTTTTCTTGCTTTCGTGGTATTCTTGCTAGTTACACTAGCCATCCTTACTGCGCTTCGATTGTGTGCGTACTGCTGCAATATTGTTAACGTGAGTCTTGTAAAACCTTCTTTTTACGTTTACTCTCGTGTTAAAAATCTGAATTCTTCTAGAGTTCCTGATCTTCTGGCTCTCGTAGACAGATACTAATCGAATCCTCTTAGTCT
+
:///:===BBCCBB;9555999:::;@@BB;:99BBD?BB?BEDCCBA6605<<@A>A;@<33-5.95<;::::<.33333$37-36::1////)/9<7<<255:;8;7;?CCABBC?BBB>A?CBBBBBBC@BBBB?CBAAA@@@A@@@;:99:4;??<?A2918;>==;;9;;99999*929;99999(9===A499????@999.9994'44495259>@=ABBDBBB?B?AAABBA?B:;7;CB@A@AABBC@AA@@@@B?BBBB>BB@C>?<?BBBB
@ATNG8:04014:00514
GATGGTAGTATCTGTCTACGAGAGCCAGAAGATCAGGAACTCTAGAAGAATTCAGATTTTTAACACGAGAGTAAACGTAAAAAGAAGGTTTTACAAGACTCACGTTAACAATATTGCAGCAGTACGCACACAATCGAAGCGCGGTAAGGATGGCTAGTGTAACTAGCAAGAATACCACGAAAGCAAGAAAAAGAAGTACGCTATTAACTATTAACGTACCTGTCTCTTCCGAAACGAATGAGTACTACTCTCAGAGACACACTACCATCGAATCCTCTTAGTCT
+
:::<=A=AAA:;6>BBBCCCCBBCC@CCC@CAAA?@;@;??CAAAB?BB?A?:9::7@>@/A:>>=<??AAAAA:@=@@@@@0@B@B=AAA9CCC?A@@@BBBBC?B>AC>ABB>AACCCBBBCDDDBAAAD@DABB<???>><>C;A=@::79BAABBBD?CCCABA@CC>878<@<<<;1=::4::9::+:=9=;;;??@@@<@<@@AA:=9<A@@@=@CBBBBB?C>AAB;BCC?AACCAAAC<@?ABB>@>>==@@>>>>><>E?>?:;;4;=<8=ABBB
@ATNG8:04018:00521
GATGGTAGCACACGAGATCTCATCGTACTCATTCGTTTTGGAAGAGACAGGTACGTTAATAGTTAATAGCGTACTTCTTTTTCTTGCTTTCGTGGTATTCTTGCTAGTTACACTAGCCATCCTTACTGCGCTTCGATTGTGTGCGTACTGCTGCAATATTGTTAACGTTAGTCTTGTAAAACCTTCTTTTTACGTTTACTCTCGTGTTAAAAATCTGAATTCTTCTAGAGTTCCTGATCTTCTGGTATACACACTCGCTCGCTACCATCGAATCCTCTTAGTCT
+
@::;:>>CCDABCA<>CCECCCCBBB=C=CCC=B;;;;.9<?5;;;>>@@?ACAAA?B?BAAB?B?BBABBBBBA@CCCAA2BA<<888)5=<</93>>AC>AABBB>:=>>>ADAA<A??<?<??;<=>>A=AAAA<>>>>??;;;@ABC;;;?:988;AA7;7;BB;>>A==8==<<<2<:>:>@@@@/@@@?C:A=>AAAA>@@<@@@@/?<;=?<?<??:?AAA==<=A=A<=<AA:>=<8<@;<<@<>>?;<<AAAA=?958666969=7@?>:>???=
@ATNG8:04023:00530
GATGGTAGCTCACGTACGTCACACGTACTCATTCGTTTCGGAAGAGACAGGTACGTTAATAGTTAATAGCGTACTTCTTTTTCTTGCTTTCGTGGTATTCTTGCTAGTTACACTAGCCATCCTTACTGCGCTTCGATTGTGTGCGTACTGCTGCAATATTGTTAACGTGAGTCTTGTAAAACCTTCTTTTTACGTTTACTCTCGTGTTAAAAATCTGAATTCTTCTAGAGTTCCTGATCTTCTGGTAGAGCGTGCATATATCTACCATCGAATCCTCTTAGTCT
+
:6A>?CCCAB@B;;6=>BCBBBCCCCCCCCDGACBBB<BE@C?BBBCCCC?BBCBB>@?BCCB>B=BB=>>DBBB@BAA>A1?>88667-8CAA>BBA>B@<A@BB@>:>?>=AAAA:>>A;A;898@??>>:>A??7;;?@AAAAAAAAA<<=C8=>?;?@686:A>>>AAAA<A>>>>2=9=78////(-9777*,,,,,,9<9<08888(5;===:=;??;@>>>>>A<A<>>??>>8;;D>=>=>>?>>>?AAAAAA??>D=AA899<AA;??A<AA???
@ATNG8:04024:00536
GATGGTAGCACGACACGACGATGTGTACTCATTCGTTTCGGAAGAGACAGGTACGTTAATAGTTAATAGCGTACTTACTTTTTCTTGCTTTCGTGGTATTCTTGCTAGTTACACTAGCCATCCTTACTGCGCTTCGATTGTGTGCGTACTGCTGCAATATTGTTAACGTGAGTCTTGTAAAACCTTCTTTTTACGTTTACTCTCGTGTTAAAAATCTGAATTCTTCTAGAGTTCCTGATACTCTGGTAGAGCGTGCATATATCTACCATCGAATCCTCTTAGTCT
+
99::<AACCDCB=?@>BB=<<?ABDICBCBCC@CCCE>CC@CADB@@@CB?BAACC@D=@@==5<>AB8//9669*//6;;;+57062..'.///(/6607=.3355::69>>>@A@@=???<A8>>@?:::=:<?@C8;;@@@@==>>=>B;;;A188;9=A=B;??CA?@@BC688BBB6A<B:==AAA/@@<<=6=66///:76;<=@@@,@///705/7:2:=>=@@A;>;>>>;;;A9997//-79-----47535:99883779995AA=ABA;>;76=
@ATNG8:04028:00539
GATGGTAGCTCTGCTCTGACTCTCGTACTCATTCGTTTCGGAAGAGACAGGTACGTTAATAGTTAATAGCGTACTTCTTTTTCTTGCTTTCGTGGTATTCTTGCTAGTTACACTAGCCATCCTTACTGCGCTTCGATTGTGTGCGTACTGCTGCAATATTGTTAACGTGAGTCTTGTAAAACCTTCTTTTTACGTTTACTCTCGTGTTAAAAATCTGAATTCTTCTAGAGTTCCTGATCTTCTGGGCTGCGCTGATATGCGCTACCATCGAATCCTCTTAGTCT
+
44995;=CA@<<A@DCCCCCAA@BBBDCCBA@=A><<5<?;C@BCBBCAA<ACAA@@B?CBCB?C@BCBC>A<<@8??@AB2AC@CCDE?B@AA=A?B>@@8;;@BBC@CCEHCCBB?CDC@D@FDCCCBBC@CCBB?B@@@DAB@BBBBCBBBB?@??>AA?B?BBCBBBCAA=@BBBB<B@D@BCFFD5CD@AA:AA@@CAA@@A5;;;;*;@@A@=@>BG?CBBBBCB@D@CCBCCB?ABED?CBBBBBBCDCFBCBBBBBC?ABBAA>AB?@???AC??>
@ATNG8:04030:00521
GATGGTAGCAGACGTGACAGAGCGCCAGAAGATCAGGAACTCTAGAAGAATTCGGATTTTTAACACGAGAGTAAACGTAAAAAGAAGGTTTTACAAGACTCACGTTAACAATATTGCAGCAGTACGCACACAATCGAAGCGCAGTAAGGATGGCTAGTGTAACTAGCAAGATACCACGAAGCAAAGAAAAAGAAGTACGCTATTAACTATTAACGTACCTGTCTCTTCCGAAACGAATGAGTACGATGAGAGAGCTCTCTCTACCATCGATCCTCTTAGTCT
+
<<==055666=>>@@>?==CBBD;;4944.488:::8=9>>=BBBB?@A>B>BB>B@???(928735558999:38889999(22+2+255&22527;97779<<;><AB=A@@:==>>?>>;;7::///==9==@A==;;;>?==8=:?;;7;===AA@@;>>?>>>766597377/.(....'.:==>*883622299555184;665-549798>=A@=>=8816=DAA6888188887757;655><<=@A<===;;::;5;>>;;;@<@>><>C>=;
@ATNG8:03984:00596
GATGGTAGAGTACAGTGTAGTAGACCTGAAGATCAGGAACTCTAGAAGAATTCAGATTTTTAACACGAGAGTAAACGTAAAAAGAAGGTTTTACAAGACTCACGTTAACAATATTGCAGCAGTACGCACACAATCGAAGCGCAGTAAGGATGGCTAGTGTAACTAGCAAGAATACCACGAAAGCAAGAAAAAGAAGTACGCTATTAACTATTAACGTACCTGTCTCTTCCGAAACGAATGAGTACGTTTGACGTACGTGAGCTACCATCGAATCCTCTTAGTCT
+
ACAB@BCCBCBCCCCCGDBCCCCAA?ACC@CCCBAA?B?BBBAABF@CB@B????@====+=;??BCAAAB>>>9>ACCDCD5CC?A7;::6;CC@C@@@EDDDD?B?BB>BBB>BBA@BBCCCBBBBACCC@AACC@A??@AA@B=A=A??;?CABACCB?ABBCBB@BB?AAA=@@<::1:::9:::;;+:@9>888AAB??;?;??BB;A<ABCAA>ABBAADC?C=AAC>CBB?BBBBBCCCCC;A>AABBB???<<;?AA;>@@@A<@>;?>?<A@:::
@ATNG8:03991:00563
GATGGTAGCGAGCGAGTGTGTATACCAGATGATCAGGAACTCTAGAAGAATTCAGATTTTTAACACGAGAGTAAACGTAAAAAGAGGTTTTACAAGACTCACGTTAACAATATTGCAGCAGTACGCACACAATCGAAGCGCAGTAAGGATGGCTAGTGTAACTAGCAAGAATACCACGAAAGCAAGAAAAAAGAAGTACGCTATTAACTATTAACGTACCTGTCTCTTCCGAAACGAATGAGTACTATGTAGAGCTCTATACTACCATCGAATCCTCTTAGTCT
+
7999-//@@@>A==ABDDDICGBAA>@CBBCCCCCC@C@BBDCBBB@BC@DABCCBBCCC5CABBBDCCCCCCC<??:::::*;B@>ABB8BAA>AAAABBCBB>A>A@=@BC?BBBBBBBCCCCCBBBGD?CACB>AABACBAA?C@F??=@CCCBCCC@BAAABB@CC@BBB;>?>?<5:881888888%/;6//./99>@A=A=A>>A=D=@?CBC@CDBBBCE?B?BBD>CCC?BBDAAABAAABBBBBBBBA><=>;;;B=DA@@D<AA<::96;A999
@ATNG8:03996:00557
GATGGTAGGTGCACATGAGTGTATCCAGAAGATCAGGAACTCTAGAAGAATTCAGATTTTTAACACGAGAGTAAACGTAAAAAGAAGGTTTTACAAGACTCACGTTAACAATATTGCAGCAGTACGCACACAATCGAAGCGCAGTAAGGATGGCTAGTGTAACTAGCAAGAATACCACGAAAGCAAGAAAAAAGAAGTACGCTATTAACTATTAACGTACCTGTCTCTTCCTAAACGAATGAGTACTGCGTCTCACTCTCGCCTACCATCGAATCCTCTTAGTCT
+
55:;79;;5////9;;@BAACBA@@<;:98<<8>58598AA??@AC?@@?A@CC@BBCDD5C@FHEBC;;;;;C;ACBBDDD1AA?C?CCC9BBCA@???:97@A>A@CB>@@@499ABCBBCFCCBECDBB>AA@?;@?????@A=@:@00-0@>>@?AB>CBBBBB?AA?@@@4:0;;;50///688888&885;78:;9;8:5;8<===8=9=;BAC?C;;;BBC@C?BBD>C:99:AABBBBBCCBABBCBDCBBCBB@BCE@CGCBA>BB?AAA=:::@@
@ATNG8:03998:00594
GATGGTAGCGCACACATAGATACAGTACTCATTCGTTTCGGAAGAGACAGGTACGTTAATAGTTATAGCGTACTTCTTTTTCTTGCTTTCGTGGTATTCTTGCTAGTTACACTAGCCATCCTTACTGCGCTTCGATTGTGTGCGTACTGCTGCAATATTGTTAACGTGAGTCTTGTAAAACCTTCTTTTTACGTTTACTCTCGTGTTAAAAATCTGAATTCTTCTAGAGTTCCTGATCTTCTGGATAGCGACGCGATATACTACCATCGAATCCTCTTAGTCT
+
5==>?CBBBCCCCCDBBCBBCBBBBBBBBCBB?BBBA<B@=B>BBBCCBB?BBBBB@D?BBBB>CBC@B@A@BA;:8888)9?4:8BC;BB@A<AAB=B@6;:BCCD@CCCCCCCD?CCB?C?CCCCCBBCACCBC@CABBBBBBDFDBBBBBA?CCD?BB>B>AABCBBBCDABBAAA7@=A=?@@@@0@ABCC>BBCBBCDBBB?CDDD2CABBC@C@BC?CCCCCBB?B@BAAB??<?BC@CDDCBBCCDDBBBCCCCAAA?CAAAA>BC>===>BB@@@
@ATNG8:04012:00556
GATGGTAGAGAGACTGTAGCGCACCCAGAAGATCAGGAACTCTAGAAGAATTCAGATTTTTAACACGAGAGTAAACGTAAAAAGAAGGTTTTACAAGACTCACGTTAACAATATTGCAGCAGTACGCACACAATCGAAGCGCAGTAAGGATGGCTAGTGTAACTAGCAAGAATACCACGAAAGCAAGAAAAAAGAAGTACGCTATTAACTATTAACGTACCTGTCTCTTCCGAAACGAATGAGTACTATGTAGAGCTCTATAATCGAATCCTCTTAGTCT
+
44;<9=CBDCCCCC?=>@CCBCCDG>@@@<;@@>?>7?=???>AAB=BA<?9?A@:::::(938A=>??C???B:;;@@AAA2AC?B?BBB9ABB@CCCCCECBB?C@CG>ABD8::AABAACBBA@AECCC@CAAA?:::ABBBB?A@C;;9;AAAABBB?BBBCBB?::39:827<>99.252/7<<>>>'8855/./57;=>;?<>C??<?=>>BCCADDBBAAA7:59@@;BCF@CBBABABB@:<<///9==<898:8765;:@@:888;A7788
@ATNG8:04016:00556
GATGGTAGCTCGCTGATGATATCTCCAGAAGATCAGGAACTCTAGAAGAATTCAGTTTTTTTAACACGAGAGTAAACGTAAAAAAGAAGGTTTTACAAGACTCACGTTAACAATATTGCAGCAGTACGCACACAATCGAAAACGCAGTAAGGATGGCTAGTGTAACTAGCAAGAATACCACGAAAAGCAAGAAAAAAGAAGTACGCTATTAACTATTAACGTACCTGTCTCTTCCGAAACGAATGAGTACGAGAGAGCACACGTGTCTACCATCGAATCCTCTTAGTCT
+
77;;6?CBCB==6666>>CCCA@AB:<AE?ABA@;;5:37<;9:8=7==7B>?A:999999#98<>>CCCBBAAB=@C;;;;;;$;99;:?@G2<<<;>A=BBCB@A?A@BB?CBB=@?AABBCCCCBBABA:;4;A;999-9@@@A;;6;>A;;89BA@AB??=?DCCBA>::39><8<=8777-9=>;@@@@@@'==8;878===981616:;=,/,/;>>@<ABBAAAA:=8999,8<<8;A@@@AAA===?;;;>BBEAAAA;;;=8====@<@A=>>>=A>>>>
@ATNG8:04017:00554
GATGGTAGGCGACATACATACGCGCCAGAAGATCAGGAACTCTAGAAGAATTCATGATTTTTTAACACGAGAGTAAACGTAAAAAGAGGTTTTACAAGACTCACGTTAACAATATTGCAGCAGTACGCACACAATCGAAGCGCAGTAAGGATGGCTAGTGTAACTAGCAAGAATACCACGAAAGCAAGAAAAAGAAGTACGCTATTAACTATTAACGTACCTGTCTCTTCCGAAACGAATGAGTACGATGAGAGAGCTCTCTCTACCATCGAATCCTCTTAGTCT
+
A@@=@B=B@CCBBD@C>CCCCAAAC@CCD@CBA@::49<A<<::/0*/95946773338888$8388/////.677.6633333$3771;;8.58826788;;99728:??;;;;;>>@@CCCCCCCCCCCCC?CCBB?BBB???885:?D::;;BBBCCBB@BBCA@A@CD>@??8<<898+:9:38::::+:@=C888AAA;;7:=@??@<>;>@CCB@B@A@BBB?A?ACC>CCC?BBCBBBBBCBBBBAAABB?>>>@A::;<@@@@@=@@;::97:???A
@ATNG8:04017:00569
GATGGTAGCATCATGCATATCTCACCAGAAGATCAGGAACTCTAGAAGAATTGCAAGATTTTTTAACACGAGAGTAAACGTAAAAAGAAGGTTTTACAAGACTCACGTTAACAATATTGCAGCAGTACGCACACAATCGAAGCGCAGTAAGGATTGCTAGTGTAACTAGCAAGAATACCACGAAAGCAAGAAAAAGAAGTACGCTATTAACTATTAACGTACCTGTCTCTTCCGAAACGAATGAGTACAGAGAGTACGATATGTCTACCATCGAATCCTCTTATTCT
+
44::.55<<9:66666===5654885455387:00/6:59//387847606(///(///////#..38;8333./.6.33/////$4:7<;BEE9@BA=@?AA@@A::39;>>;>@@9???>@CBCCBBBBDDBB@B@@@@BBBBBBBA>B>@@6;;A@ABCBB@CCBABA?AA?AA@:=:0//(///(/<<<<+884=<<<C@AAD7:5887;8>:=;@@B@@@@@@AA9?<>??9@9929=999BBBCBB@;?????<;@@@>>>B;>>@@@=AB<AAA;@@<@A
@ATNG8:04024:00592
GATGGTAGTGTGTCTCTGAGAGTAGTACTCATTCGTTTCGGAAGAGACAGGTACGTTAATAGTTAATAGCGTACTTCTTTTTCTTGCTTTCGTGGTATTCTTGCTAGTTACACTAGCCATCCTTACTGCGCTTCGATTGTGTGCGTACTGCTGCAATGTTGTTAACGTGAGTCTTGTTAAACCTTCTTTTTACGTTTACTCTCGTGTTAAAAAATCTGAATTCTTCTAGAGTTCCTGATCTTCTGGGTCTCTCTCTCACGCACTACCATCGAATCCTCTTAGTCT
+
44;;266CCCBBA;666?;CCBBAA@AAA????BCED>CC@C@BBBBBDC@CCCCC@C@CCBC>B?BCCC;;;CD@BCBBB2BB?BCCD=CC;;7;;;5;B7;;CBBCACCBBCBBBADCC@C@ICAAAB;;8:BBC?CCCCCCEBBBBAACCAA>BCC@CBAC=??ECABABA?CC=AA=B@CACFFFF5EC@@@=BBCCCCCCBB5;;:;;%;@@ACBD@BB@BBBBBBB?B?BCDA@@>@ACE>ABBCBBBDCCBAAABCBCC@BCCDD@CC@:::?BC???
@ATNG8:04028:00590
GATGGTAGTATCTGCACACTCTGTCCAGAAGATCAGGAACTCTAGAAGAATTCAGATTTTTAACACGAGAGTAAACGTAAAAGAAGGTTTTACAAGACTCACGTTAACAATATTGCAGCAGTACGCACACAATCGAAGCGCAGTAAGGATGGCTAGTGTAACTAGCAAGAATACCACGAAAGCAAGAAAAAGAAGTACGCTATTAACTATTAACGTACCTGTCTCTTCCGAAACGAATGAGTACGTGTGACGTACGTGAGCTACCATCGAATCCTCTTAGTCT
+
:444394//<0////99>9544499399>::@?@?C<B689?884;68717373737;;;';1;7:::888888155>@==.9=2:4;;;&999.5@@@BB@>@,0,00,000+0@?=@CCCBBBCBBBBB?BAAA?BAA:::@@9@<@;;4:B>>?BBB?A998BB?DC>AAC?A>>;>18//+/=@@@,;=4=///==BBC=C;A???=B===BBB?BBBAAAA:>:9::/9?A9?>BAAAA??>?:?>@??A@BA><>??@:>=BBB;?:1566/76899
@ATNG8:04029:00578
GATGGTAGATACTCGCTGATACACCCAGAAGATCAGGAACTCTAGAAGAATTCAGATTTTTAACACGAGAGTAAACGTAAAAAGAAGGTTTTACAAGACTCACGTTAACAATATTGCAGCAGTACGCACACAATCGAAGCGCAGTAAGGATGGCTAGTGTAACTAGCAAGAATACCACGAAAGCAAGAAAAAAGAAGTACGCTATTAACTATTAACGTACCTGTCTCTTCCGAAACGAATGGTACACATCGTCGTGTCGTGCTACCATCGAATCCTCTTAGTCT
+
A<=@?CCBBCBBDDBBCCBAAAAA@<@BB?BACC??=??CAB???E?BC?B??????@@A2B?@AACBBBA???7><@ABBB5BB?C7;;;7<CDACAABCDCEE>@>@C?ABC?BBBBCBBBDCCCBBCCC?CCDD=@?AACBBB<@<@??;?CBBBBBB?BCBBBB=BB>@@A>@@>??8=::4898888%/;59///>@D@?;@<@@@?<@=@ACCC?CCBBBBB?C?BAC=CCD?AA>ABBCCCCABBBBBC>B?>>>AAA<A@@@A=@>:;:949<:::
@ATNG8:04031:00562
GATGGTAGGCGACATACATACGCGCCAGAAGATCAGGAACTCTAGAAGAATTCAGATTTTTAACACGAGAGTAAACGTAAAAAGAAGGTTTTACTAGACTCACGTTAACAATATTGCAGCAGTACGCACACAATCGAAGCGCAGTAAGGATGGCTAGTGTAACTAGCAAGAATACCACGAAAGCAAGAAAAAGAAGTACGCTATTAACTATTAACGTACCTGTCTCTTCCGAAACGAATGAGTACGAGAGTCAGAGCAGAGCTACCATCGAATCCTCTTAGTCT
+
9<9:<@@B@A@@@B??@@@D@AACC?BAMFCBBB@@=@=A@AABBB@BB@B?>??AABBB5BAEEEFCCCECCC=CBBBCCC1CC?D49::6;CAAABBBBCBDD@C?BC@BBC?CCCCBBBBCBBCCCCBC?BAAA?AB@??@>=:@@D@@=@CBBBBBB?ACCCBB>BB>ABA:==899+9::488888(7@8>888BCB@@<?<?@?C3838?BBB@BCBBBCC@C@BBB=BBA?AAABBBBBBBBABBBCBBBBBBBBBBB?>@A@@<>>;::99?BAAA
@ATNG8:04033:00565
GATGTAGAGAGACTGTAGCGCACCCAGAAGATCAGGAACTCTAGAAGAATTCAGATTTTTAACACGAGAGTAAACGTAAAAAGAAGGTTTTACAAGACTCACGTTAACAATATTGCAGCAGTACGCACACAATCGAAGCGCAGTAAGGATGGCTAGTGTAACTAGCAAGAATACCACGAAAGCAAGAAAAAGAAGTACGCTATTAACTATTATCGTACCTGTCTCTTCCGAAACGAATGAGTACCTCTCAGACGCTCGTCCTACCATCGAATCCTCTTAGTCT
+
BB@;ACEDDCCCCBCBBCCCBBBC=BBB@EBBBAA?A?CBBBBBB?BB?B=@@@@@@@@2A@CCDCBBBAAAA9??@@@@@0A@@C5;;;.<AC>CBBBCCCDC>@=@D@CBB:>?ABBBBCDCCCCBBAC?CCBB?BAAABBBB>BAE??=@CCDCAAC?@BBBBB@BC>>=>9=<887)88818<<<=.=@;@888@A@>=:==AAAA=@?>>AAA;AA??>>=49477709??<A>>>@>>;===>>@@@AAAAAAA<AAA;?>?AA<=>:>??=@@???
@ATNG8:03990:00613
GATGGTAGCTATACGTATATCTATGTACTCATTCGTTTCGGAAGAGACAGGTACGTTAATAGTTAATAGCGTACTTCTTTTTCTTGCTTTCGTGGTATTCTTGCTAGTTACACTAGCCATCCTTACTGCGCTTCGATTGTGTGCGTACTGCTGCAATATTGTTAACGTGAGTCTTGTAAAACCTTCTTTTTACGTTTACTCTCGTGTTAAAAATCTGAATTCTTCTAGAGTTCCTGATCTTCTGGACAGAGTGTGCAGATACTACCATCGAATCCTCTTAGTCT
+
?:@=9BBECCCBBBBBCDEDCBBBBB@@AC@@=ABBC=CD@D?BBBBBBB@CCCDD?C?CCAA?B?DCBBBBBBB=ABCAC1@<<<==A:ACAA>ABB=@B<A?@@@@<?>AAAAAA;>>>:=:===>>>AA9>>>>:>>>>>>>>>>?<<;>=D8::=;AA=D:>=A>>>?>><>??DD5D=?8:6666)6:---)--3---7::>=BDDF/A>??B=A=>>;:8:<>>=;A:>?AA?>9??@<@@@;;;?@??@@@@AAAA@@<@???C=AA<=<<68:@@A
@ATNG8:03991:00630
GATGGTAGTATATCGCGTCGCTATCCAGAAGATCAGGAACTCTAGAAGAATTCAGATTTTTAACACGAGAGTAAACGTAAAAAGAAGGTTTTACAAGACTCACGTTAACAATATTGCAGCAGTACGCACACAATCGAAGCGCAGTAAGGATGGCTAGTGTAACTAGCAAGAATACCACGAAAGCAAGAAAAAGAAGTACGCTATTAACTATTAACGTACCTGTCTCTTCCGAAACGAATGAGTACTATAGACTATCTGAGACTACCATCGAATCCTCTTAGTCT
+
4<9:=A<CABCCCCBBCGBBCBBA<7<:?:;@<59616./<>/0/848;6>;99873<<<,=9>@BBBBBB@AA;@@??@@@0=A>B5<<;*:BC?AA@BBBCBB@C?BC?BBB>AABBBCBEDCCC@ABDD@CCBB?B@AABCBB=@<@996:BBBBCCC?AAAAAA?CC>A@@;@>988)7::488988+8>9@888AAABA;?<?@AA<><>ACBB>ACBBBCC?B@BBB=BBB@A@@@DDDA?AAAA=<=ACCCCCBBBBC?BBCDC?BB@BBB>ABB>>
@ATNG8:03994:00635
GATGGTAGCTCTGCTCTGACTCTCGTACTCATTCGTTTCGGAAGAGACAGGTACGTTAATAGTTAATAGCGTACTTCTTTTTCTTGCTTTCGTGGTATTCTTGCTAGTTACACTAGCCATCCTTACTGCGCTTCGATTGTGTCGTACTGCTGCAATATTGTTAACGTGAGTCTTGTAAAACCTTCTTTTTACGTTTACTCTCGTGTTAAAAATCTGAATTCTTCTAGAGTTCCTGATCTTCTGGCGCGTATGTATGTCGCCTACCATCGAATCCTCTTAGTCT
+
>@?==?;:;;;6:5<><;;?;99A<?;?AB::9;CDD>BB@B?BBBBCHC@CCCBB@B@BBCC?C@BA@ABBDBC>BBBBA2BA=@;;;0;AAC?BBGACC?@@AB@A=ABBBCCCA>A;;6;>ABBCBBBC@CBDE@CBBDCCCCBBACCCAA>BCC@CC@C=@@BBBCAAA@BCCGGFCAD:;;BBB0BBBBC9;;CECBCAA@<@@@@,@@@AB?B?CE@BCBCC::9;AAABBAA=AAB?BCB;;;AA@@@@ACCEADCC?BCBBB>@@;???<ABBBA
@ATNG8:03995:00622
GATGGTAGAGTATCATGTGTATCTCCAGAAGATCAGGAACTCTAGAAGAATTCAGATTTTTAACACGAGAGTAAACGTAAAAAGAAGGTTTTACAAGACTCACGTTAACAATATTGCAGCAGTACGCACACAATCGAAGCGCAGTAAGGATGGCTAGTGTAACTAGCAAGATTACCACGAAAGCAAGAAAAAAGAAGTACGCTATTAACTATTAACGTACCTGTCTCTTCCGAAACGAATGAGTACGAGAGAGCACACGTGTCTACCATCGAATCCTCTTAGTCT
+
4;44.6;=CCCCA<A;;>@AA;99A:99848:5==<>B<?@CBBBDADD>B?@CBBBDDD2D=CCCCCDCCCDC<B@;;;;;*;B=B5;;;*:??7:?>:;ACBB?B?@?7>>@<A@ABBDCGCCBCCBBBB?ACCC?CAA@ABBB?B@CCB@CABCCBBB>BCCBBB>B@?=?@8<<898*9>:9888888%/838///;;BBB:=:>AAB:>:>BCBBBCCCCCCB@C@AA@<AAA>ABBCBBB@B@CB@@@BBBBBCC>>>B@>>:::?<AA=>>>;>===>
@ATNG8:03996:00628
GATGGTAGTGGTCATATGAGAGTGTGTACTATTCGTTTCGGAAGAGACAGGTACGTTAATAGTTAAATAGCGATACTTCTTTTTCTTGCTTTCTGTGGTATTCTTGCTAGTTACACTAGCCATCCTTACTGCGCTTCGATTGTGTGCGTACTGCTGCAATATTGTTAACGTGAGTCTTGTAAAACCTCTTTTTACGTTTACTCTCGTGTTAAAAATCTGAATTCTTCTAGAGTTCCTGATCTTCTGGTATGACTAGTGTACTACTACCATCGAATCCTCTTAGTCT
+
8899,--6//)/7::56655;=<<<<<4433/)///<8=<8=6/65<<55.44444045::88-44)477////8//)//666'8828///(////8688:68848<;@BC>AAAAB@A@@CBA=@=;;;@AABB>BB;;6;BCCCABAE@@@;;<@@=AAA<@@?B?BCCBBC@@@?A<=<<0<+000<<<0<099C:AACBA?>@>>=@>>>+>DG;;8;?BA<AA;;;>@4:4:?>A;:499<299@BACA@@CBBBBBBBAABBCBB==9;D@;;;?BBAA@
@ATNG8:04001:00614
GATGGTAGCTATACGTATATCTATGTACTCATTCGTTTCGGAAGAGACAGGTACGTTAATTAGTTAATAGCGTACTTCTTTTTCTTAGCTTTCGTGGTATTCTTGCTAGTTACACTAGCCATCCTTACTGCGCTTCATTGTGTGCGTACTGCTGCAATATTGTTAACGTGAGTCTTGATAAAACCTTCTTTTTACGTTTACTCTCGTGTTAAAAATCTGAATTCTTCTAGAGTTCCTGATCTTCTGGTAGAGCGTGCATATATCTACCATCGAATCCTCTTAGTCT
+
95<<:BH@@ABBCCCCCCCCBBBBBB;:;9:B<AA@@9@A>A?BB@@@AA=AAA@=:=+0(///(/5:;>BAAA:?<88888)8=25:::>09=4444<<6;;9???75:5??>@@@@A<@?A<A=A===@@AA<A??<?@@@@>>>>>E@@=>=>;>?@<>?;>;>>?BABBDC:988888)/7<177<<<+//77;.633-//98894;;;;*9<<==:=;==8=>=;;;;6;:@@=>>><>>@;?BBCCA;;;>A???AA@>>>=>>>@D=??:?AA=??;<;
@ATNG8:04002:00639
GATGGTAGCATCATGCATATCTCACCAGAAGATCAGGAACTCTAGAAGAATTCAGATTTTTAACACGAGAGTAAACGTAAAAAGAAGGTTTTACAAGACTCACGTTAACAATATTGCAGCAGTACGCACACAATCGAAGCGCAGTAAGGATGGCTAGTGTAACTAGCAAGAATACCACGAAAGCAAGAAAAAGAAGTACGCTATTAACTATTAACGTACCTGTCTCTTCCGAAACGAATGAGTACGATGAGAGAGCTCTCTCTACCATCGAATCCTCTTAGTCT
+
99:<=BADDCCCCCCBDCCCCCBAA@DAA?ACC:9:>B>ACB?>?C?CB?B???>>;:::):7>>>BB@AAAAB:;;@BBBB5BA?B6:::.;BC@CAAACEEDC?B?BC?BBB<??BBBABBDEBBBCCCC?CFCC?BBAAAABA?B@E99;:CBBBCCC=AACCBB?BB>BBC=?@=><3=98188787(8>:>888AAA??<?<A@@?;?;?ACCC?CCBBBCC>@??>>7?AA?BBBBCBBBC=>>CBAA@AB@@@>>>>A;D>==A7>>;A;;7;>>>>
@ATNG8:04009:00624
GATGGTAGCTCGCTGATGATATCTCCAGAAGATCAGGAACTCTAGAAGAATTCAGATTTTTAACACGAGAGTAAACGTAAAAAGAAGGTTTTACAAGACTCACGTTAACAATATTGCAGCAGTACGCACACAATCGAAGCGCAGTAAGGATGGCTAGTGTAACTAGCAAGAATACCACGAAAGCAAGAAAAAGAAGTACGCTATTAACTATTAACGTACCTGTCTCTTCCGAAACGAATGAGTACGAGAGAGCACACGTGTCTACCATCGAATCCTCTTAGTCT
+
=;;=?BDCCC<A>AA@BCICCCCCC@DCC?AAB@@@@C@BBBCCDD@AA>B@BBBABCCC3B?BBCBBBBCCAD:>>@AAAA,@@=@;BAB7ABB?AA@BCCCDC?B?BB@BBB@CBBBCCCCCCCCCCCCC?CABB?BBBBCBA@=BAE??=?BBBBCCC?AAAACC?AB@BBA9??9:9,887888888+8>:>;;;??B?>;><>>BB:>:>@BBB?BBABBBB?C?CCC;CCC?AAABBBBB@@AB88=BBB>@AA>>>@@<@@@@D<AA;A@@<@>>>@
@ATNG8:04011:00611
GATGGTAGCGCACACATAGATACAGTACTCATTCGTTTCGGAAGAGACAGGTACGTTAATAGTTAATAGCGTACTTCTTTTTTCTTGCTTTCGTGGTATTCTTGCTAGTTACACTAGCCATCCTTACTGCGCTTCGATTGTGTGCGTACTGCTGCAATATTGTTAACGTGAGTCTTGTAAAACCTTCTTTTTTACGTTTTACTCTCGTGTTAAAAAATCTGAATTCTTCTAGAGTTCCTGATCTTCTGGGGATGTGTGCGCAGTGCCTACCATCGAATCCTCTTAGTCT
+
0///,/;;<ACABBCCGCCCBBBCCCBAAA::4:BCA9@@5;49DCCC@?>@CBAA>A=AC?><@@DDDCCBB@B=977777%8?<=9;;69>BC>CCC@BEA;:;DBC?CCCCECBB?A?@;@=ACBAAAAC=B@@@;AA@@BBBBCJCCCA@@?;@@@@BC@F@AABCDFGCC=@;;;;.;>B>;;;;;;%;@0000+00@CCJEDBA<@>>==&;@@@A=B>BB?BCCCB;;6:=@@@BA@;@0000,0000=00;AB:::@A=A?@<?@AAA???;9899>AABB
@ATNG8:04014:00604
GATGGTAGCACACGAGATCTCATCGTACTCATTCGTTTCGGAAGAGACAGGTACGTTAATAGTTAATAGCGTACTTCTTTTTCTTGCTTTCGTGGTATTCTTGCTAGTTACACTAGCCATCCTTACTGCGCTTCGATTGTGTGCGTACTGCTGCAATATTGTTAACGTGAGTCTTGTAAAACCTTCTTTTTACGTTTACTCTCGTGTTAAAATCTGAATTCTTCTAGAGTTCCTGATCTTCTGGGTCTACGCTCGTCGCGCTACCATCGAATCCCTCTTAGTCT
+
;5==:>CCGCABBCCCCCCCBBBDDCCCCBBB@A@@A9AA<@;@BCDDCD?CCCBB@B?ABBB@E?BAAABCCCC?BBBBB2?>:<7::0;DAA=>?C?BB>>=>BAB<@?@@@A@@;@>>9><;;;<8::@=B@@@<@>>>?=>>>>>B@=<<@49:=<@@=@<@@???B@@@<>>@@@5?9=877666(7=9990666///===A<@@@5@AAAB=D;@@;@>>>;=>:>9>@AAAA<AAAA:AA@?@A>@@>>><<>@@@A<A>>==899939::6:<//-
@ATNG8:04016:00625
GATGGTAGCGAGCGAGTGTGTATACAGAAGATCAGGAACTCTAGAAGAATTCAGATTTTTAACACGAGAGTAAACGTAAAAAGAAGGTTTTACAAGACTCACGTTAACAATATTGCAGCAGTACGCACACAATCGAAGCGCAGTAAGGATGGCTAGTGTAACTAGCAAGAATACCAAGAAAGCAAGAAAAAAGAAGTACGCTATTAACTATTAACGTACCTGTCTCTTCCGAAAACGAATGAGTACTGTATCTATGTGTGCGCTACCATCGTATCTCAGGAGTCT
+
CBCC?C@BBCCB@BBC@AABBC;;;EDB@BCCBBB@B?BBBBEAB<@??B?A?@;;;;;$97@A>CCBBB;;:0;?;::9:$55.5.555&5;<.56=BBCDCD@C?AA=@A@=AAAAACABBBBBBCCBB@BCBC@CCCBBCCC=@=@994;AA@DBCB@CCCCAB?BD499@9<8CBB=BBA>;;;;;;%;A<@@BBCCCBC?B=A@BA?C???CAB=BBBCB@B,0+0000)000*0=>??@@BB=>=C><>B>?>@>?<A9818=>>>BEAAA;;6:;;==
@ATNG8:04027:00628
GATGGTAGCGCGACGAGCGTAGACCCAGAAGATCAGGAACTCTAGAAGAATTCAGATTTTTAACACGAGAGTAAACGTAAAAAGAAGGTTTTACAAGACTCACGTTAACAATATTGCAGCAGTACGCATACAATCGAAGCGCAGTAAGGATGGCTAGTGTAACTAGCAAGAATACCACGAAAAGCAAGAAAAAGAAGTACGCTATTAACTATTAACGTACCTGTCTCTTCCGAAACGAATGAGTACGATGAGATCTCGTGTGCTACCATCGAATCCTCTTAGTCT
+
79;;;99?<ABBAACCCGAA@D@@A;@AB@BBABBB>C=AAA997D?BB?B?9:997DDD1D?BBB>>=CBB>B999@@>>@0>C?C<AAA9ABD@BBBCCCDCC@C@CB@BBB?BBCBCCCCBBBLCCCA@<@A@?<?C@@AA?>;@?BBB?BBBBFFBA>A???AA?AA>AA@;>>9888)888188888(8>8>778@@A>?7;79<>A1818@AA@=A@@??A@?B?AAA<ABB?BBBBBBBBCABBAA@@666A@:;:==?:>AA;;6;?:===:>A?99
@ATNG8:04032:00638
GATGGTAGAGTACAGTGTAGTAGACCAGAAGATCAGGAACTCTAGAAGAATTCAGATTTTTAACACGAGAGTAAACGTAAAAAGAAGGTTTTACAAGACTCACGTTAACAATATTGCAGCATTACGCACACAATCGAAGCGCAGTAAGGATGGCTAGTGTAACTAGCAAGAATACCACGAAAGCAAGAAAAAGAAGTACGCTATTAACTATTAACGTACCTGTCTCTTCCGAAACGAATGAGTACGTGTGACGTACGTGAGCAACCATCGAATCCTCTTAGTCT
+
;;:;<@=CDCCCCCBBCCDDBBCCC@ABA@CCD??@?A=AAAAAAA>AA>B=??AAAAAA1A;A@@??@CDAAA9=>CCDDE5CC?C<AAA7ACC@DBBBBDECC?C?BB?BBB?ABBBCCC@AAACCCCBC?CCCB?ACCBBCCB<@9???<?ABB@A@B?CDACCB>BB=@BB>BB>??8:=><=?>>?.=@=A<AACAAAC>A>ABBB@B?BBCBB<@@;9;;<;>:@@@9@BC>B@@@BBCCBB>>>BBBB=?>>>@>A;A:@>>>?:?C;???9>>89:
@ATNG8:04037:00188
GATGGTAGTGCGTGAGAGAGAGACCAGAAGATCAGGAACTCTAGAAGAATTCAGATTTTTAACACGAGAGTAAACGTAAAAAGAAGGTTTTACAAGACTCACGTTAACAATATTGCAGCAGTACGCACACAATCGAAGCGCAGTAAGGATGGCTAGTGTAACTAGCAAGAATACCACGAAAGCAAGAAAAAAGAAGTTACGCTATTAACTATTAACGATACCTGTCTCTTCCGAAAGATGAGTACTATAGACTATCTGAGACTACCATCGAATCCTCTTAGTCT
+
;====@@?BBCCC@=>>>BBAB@@<:::39@<894.34333453<6;9.7233333877$3,378;;779777)7<;;::9$496<8=@@2@??:?@==<==55058<:7<88478///::;59666=<<<9996>455<BAB@A=A<@;;7;BBABB?@;???=?A<BB?BBB<>:?>>3=/0)067676%360./(//87>9A;A5>7;63859:7///(//.887;282666-5555622276668888977::;>?;??8707A=>><<<8<<<8:<000
@ATNG8:04059:00189
GATGGTAGTGATACAGATCAGACACCAGAAGATCAGGAACTCTAGAAGAATTCAGATTTTTAACACGAGAGTAAACGTAAAAAGAAGGTTTTACAAGACTCACGTTAACAATATTGCAGCAGTACGCACACAATCGAAGCGCAGTAAGGATGGCTAGTGTAACTAGCAAGAATACCACGAAAGCAAGAAAAAGAAGTACGCTATTAACTATTAACGTACCTGTCTCTTCCGAAACGAATGAGTACGATGAGATCTCGTGTGCTACCATCGAATCCTCTTAGTCT
+
:<;=?@<CDBB<@ACDCA@@BA@;;45A@3:@B::8257<@=BBB=58:6>6///99999+:58;;==8?888>155<????+=<:=8<<<2<@@=@;99AAACC?C@CC?@?@?AAACEDCCCCCCBCCDD@BAAA?AABBCBBB@B@CAA>@BCBBBCC@CCCAAA>::49@@8==@==3;65.7AAAC/AA<A==>AA@>?5;5;>??=@<A@BCDAC@@@BCH?A>CCD>DBB?BBADDBB???DB>>@?>==@@?;<;BC;??===:>;5777+/0;;;
@ATNG8:04062:00194
GATGGTAGGCACTGCGCACACATCCCAGAAGATCAGGAACTCTAGAAGAATTCAGATTTTTAACACGAGAGTAAACGTAAAAAGAAGGTTTTACAAGACTCACGTTAACATTATTGCAGCAGTACGCACACAATCGAAGCGCAGTAAGGATGGCTAGTGTAACTAGCAAGAATACCACGAAAGCAGAAAAAGAAGTACGCTATTAACTATTAACGTACCTGTCTCTTCCGAAACGAATGAGTACACATCGTCGTGTCGTGCTACCATCGAATTCTCTTAGTCT
+
;;9:=@>A=@956BBBBCCCCCBBB=BAB>BCCCDC@C@CCCBCBC?CD@B>AA@?????.??AAABBEDCBBB;B@;;;;;*;C>B5;;;49CC@CBBCDCBA@>A<@BC@CC?BBAABBCBCCCCBBBCC@BAAA?CBCBBBBB@B?BBB>BBA@@?@?>ABCBCA@BC?AB@<?7;;;.////////(/<7>878BAB;6167<9//+/5::@CC@CABABBB>A>ABB=???????DCBBB?????A::9CBEBBAAAAA?BAABD>>:>B@?<>=>>=
@ATNG8:04038:00213
GATGGTAGAGAGAGCTCTCTCATCGTACTCATTCGTTTCGGAAGAGACAGGTACGTTAATAGTTAATAGCGTACTTCTTTTTCTTGCTTTCGTGGTATTCTTGCTTAGTTACACTAGCCATCCTTACTGCGCTTCGATTGTGTGCGTACTGCTGCAATATTGTTAACGTGAGTCTTGTAAAACCTTCTTTTTACGTTTACTCGTGTTAAAAATCTGAATTCTTCTGAGTTCCTGATCTTCTGGATATGAGTGACTCGTGCTACCATCGAATCCTCTTAGTCT
+
@:==<@<ACBAAACCFB<@D@@==?<<;=?>>8BAAA<@C@C?DBC@@@B<??A@A?B?AAAC?B?CBBBBBB=C7AA===+>94;276)2>;>:@0.)-:)---(-78279?>>>>B=>==<A=AAA::;;;=A@@@=??==;;;==??@DB;;;6878:<=5;5;>A>>??;;7;BBBB5B;>;>@BBB/AA9990669:///;6===>/?==>B==977-//@@=?<?7;;;;;>;====AC;::AABBAAAABA@@>>><@@AAA<??<???<?@@>>
@ATNG8:04041:00246
GATGGTAGCACACGAGATCTCATCGTACTCATTCGTTTCGGAAGAGACAGGTACGTTAATAGTTAATTGCGTACTTCTTTTTCTTGCTTTCGTGGTATTCTTGCTAGTTACTCTAGCCATCCTTACTGCGCTTCGATTGTGTGCGTACTGCTGCAATATTGTTAACGTGAGTCTTGTAAAACCTTCTTTTTACGTTTACTCTCGTGTTAAAAATCTGAATTCTTCTAGAGTTCCTGATCTTCTGGATACACTCATGTGCACCTACCATCGAATCCTCTTAGTCT
+
A?CC?CCCBBBBAAA<<BBCCBB=BB<ACAAA?C;;;7;A?B@BCDCD@@>@BABA=@=ABA<9C7B7;==:<:=7=B>??+=848:::5:>=;2755/5>6<=?=>=588=>;<BA;>>?<?<>>>>@@AA;AABB:=;;;:;797::;=;?@@8><>055/5/522258888057667-75;455555(59999095558;:99>3?999*9;;::6:4550588;A@@7>:>AABBB=A>>9==@@@@ABA888;;:>;>>><==<=<:8818<==?@@@>
@ATNG8:04044:00229
GATGGTAGGACGAGCGTCTGAGAGGTACTCATTCGTTTCGGAAGAGACAGGTACGTTAATAGTTAATAGCGTACTTCTTTTTCTTGCTTTCGTGGTATTCTTGCTAGTTACACTAGCCATCCTTACTGCGCTTCGATTGTGTGCGTACTGCTGCAATATTGTTAACGTGAGTCTTGTAAAACCTTCCTTTTACGTTTACTCTCGTGTTAAAAATCTGAATTCTTCTAGAGTTCCTGATCTTCTGGGCAGACTCTCACACGCCTACCATCGAATCCTCTTAGTCT
+
45=>:BBE@CC;69CBCCBBBDBC=@BB;;;@;@@@@;@D?C?BCCCCFDACCCCC@B>BCCB@C@CCBBBCBBB?BBDEE1@@>ACCC?CBBC@CCB=BB6;:;BBCFFLECCBBB@CCC@G@CCCBCCCC@CCCC@CCCBBBBBCDDDBA@@??CBC?BA=@=9:;CCCBBB<@;;;;.;>B>B5;;;.;AABC=A@@AACBBBA5;;;;*;@AAB?B?CC@CGDCBA@?@@CCCCCC=A9;;0;BBBBCCCCCCBABB?BBA?BCBBB?BCACBB?BCDBB
@ATNG8:04046:00238
GATGGTAGTATAGAGCTCTACATAGTACTCATTCGTTTCGGAAGAGACAGGTACGTTAATAGTTAATAGCGTACTTCTTTTTTCTTGCTTTTCGTGGTATTCTTGCTAGTTACACTAGCCATCCTTACTGCGCTTCGATTGTGTGCGTACTGCTGCAATATTGTTTAACGTGAGTCTTGTAAAACCTTCTTTTTTACGTTTACTCTCGTGTTTAAAAATCTGAATTTCTTACTAGAGTTCCCTGATTCTTCTGGATATGAGTGACTCGTGACTACCATCGAA
+
994445<A@AB<@>>=><B965;;;=<BCA@>:;773(3828-433=;;;6:88886;28888274973355...2..//./#.5065555*5;55,228355/5;9;<=8<;9<;;9@:>8:7:=9:;:;:==8<><=7///989888>A?;;968/5220255(5179<:<<<9<495555)5(/(/399;9'77777*--7---79:==(////(.//.7.33-591669:85..(.3,2922,22),,72---8779999A@===667677032222,
@ATNG8:04047:00217
GATGGTAGGCGTGTGAGAGTCTGCCCAGAAGATCAGGAACTCTAGAAGAATTCAGATTTTAACACGAGAGTAAACGTAAAAGAAGGTTTTACAAGACTCACGTTAACAATATTGCAGCAGTATGCACACAATCGAAGCGCAGTAAGGATGGCTAGTGTAACTAGCAAGAATACCACGAAAGCAAGAAAAGAAGTACGACTATTAACTATTAACGTACCTGTCTCTTCCGAAACGAATGAGTACGATGAGAGAGCTCTCTCTACCATCGAATCCTCTTAGTCT
+
::9:7;>D?BCBBCDBBDCBBB;;<06IC@CFBBBB?A>AACCAAA?AA=A<@@99:99+9:??@<==BBBB=6=@@><<096/5)///(/.:69558>>@??<@=??<?AA:<==>>;==?@@@AAA>>9>>>>9;;;>?@<>:><AAA;@@===AAA=A>@@=<8;;7;>A:>>>>>6;<>:>>>>56516?@@@>>AAA<A<>88::>;A<;;=:<<AAAAA=C<>>>9>BB<>99;///;:::@?>=>@E===AAAAAA;A@>@@<@A;9::6<@=?=
@ATNG8:04047:00240
GATGGTAGCGCACACATAGATACAGTACTCATTCGTTTCGGAAGAGACAGGTACGTTAATAGTTAATAGCGTACTTCTTTTTCTTGCTTTCGTGGTATTCTTGCTAGTTACACTAGCCATCCTTACTGCGCTTCGATTGTGTGCGTACTGCTGCAATATTGTTAACGTGAGTCTTGTAAAACCTTCTTTTTACGTTTACTCTCGTGTTAAAAATCTGAATTCTTCTAGAGTTCCTGATCTTCTGGTAGAGCGTGCATATATCTACCATCGAATCCTCTTAGTCT
+
9<=?ADCBCCCCDECBBBDBCCBBBCCCBDCB>@BBF?BB@CABABCCCC@CCCBB@C?CCDC=B?BBCCBBCCC?AAAAA0@?<A@A@9@@AB<B@B?BC@AABCED?CBFCCCCC@CCC?B?CFDEBBCC?BCBB@CAAACBBBBECBB@AAD@BBA?AC?B>BBCCCCDCC=A@>>=3==?;>>>@>0@CCFD=BBCBCCCCCE>BBBB0BBBAA?A@CG@CCCCCBB?B@BCCBAB?CAB?BCCDDDCC@@?CCBBBCCCC@AAA@@<@B?BBB>BBBAB
@ATNG8:04051:00236
GATGGTAGATATATGCACGCTCTACCAGAAGATCAGGAACTCTAGAAGAATTCAGATTTTTAACACGAGAGTAAACGTAAAAAGAAGGTTTTACAAGACTCACGTTAACAATATTGCAGCAGTACGCACACAATCGAAGCGCAGTAAGGATGGCTAGTGTAACTAGCAAGAATACCACGAAAGCAAGAAAAAGAAGTACGCTATTAACTATTAACGTACCTGTCTCTTCCGAAACGAATGAGTACGTGTGACGTACGTGAGCTACCATCGAATCCTCTTAGTCT
+
;5<=9=BABCCCCCDCCC@@AEBCB@CAA>@@@???>A?BBB@A:=588?C?@@??;;8;)<>@>>BEC>>=<>697>::::):A>A4999*9AA;ABBA@@@@A?A?BC?CBB?AB??@BBBBCGGFICBC?BBBB?C@BA>??A<@;@@?;@@@@@BBB?BBBAAA?BB>AAB?AB@??5<9929=>?@/@@<?;;;>==@@:?:>8888=:>>CCC@AAACCDC>A=AAA<ABD@CAAABBA@AA99;BAB?A?BBAAABBB?CBCCC?::7999@BCA?>
@ATNG8:04052:00233
GATGGTAGCGCACACATAGATACAGTACTTTCGTTTCGGAATGAGACAGGTACGTTAATAGTTAATAGCGTACTTCTTTTTCTTGCTTTCGTGGTATTCTTGCTAGTTACACTAGCCATCCTTACTGCGCTTCGATTGTGTGCGTACTGCTGCAATATTGTTAACGTGAGTCTTGTAAAACCTTCTTTTTACGTTTACTCTCGTGTTAAAAATCTGAATTCTTCTAGAGTTCCTGATCTTCTGGAGATATCATCAGCGAGCTACCATCGAATCCTCTTAGTCT
+
9:=>?CCBBCCCCCCCDCBBCCCCCBBBA?3@><:2;<6<134::>BCD?CCCBB@B@CCCG@I?CBBBBBA>C?DCDDD2A=;?999,7;==0:5@=?B?BABAA@=@ABAABBB?BAA>A?AAA888>>=>?>@<@ABB@A=>>??>>888=5878;@B<@;?CBCAAAAA=A>>>>6><@<@AAAA.>;;=C7><<<==>>@@<@@@@/@===D<@<@@=@@?@@@@:=8=AAA@@;???;;;;@>>>@@@C;<<>@>@>>;>@???<@@<>@C;9<9AA
@ATNG8:04062:00231
GGATGGTAGAGTATCATGTGTATCTCCAGAAGATCAGGAACTCTAGAAGAATTCAGATTTTTAACACGAGAGTAAACGTAAAAAGAAGGTTTTACAAGACTCACGTTAACAATATTGCAGCAGTACGCACACAATCGAAGCGCTGTAAGGGTGGCTAGTGTAACTAGCAAGAATACCACGAAGCAAGAAAAAGAAGTACGCTATTAACTATTAACGTACCTGTCTCTTCCGAAACGAATGAGTACACACTCTCATATGACACTACCATCGAATCCTCTTAGTCT
+
/)/9939/06B?BCGAAAABBBCCCD@CAA>AAAABB?B?B@??A@@<@>;>,0/9:::;;+;8??>>CC966<@49955555$49393999+8885:<;<<CBBB;?;??:???6;@@?@@BBCCD;;;;;;=@A@@599??ABB@<@@500*/9<=??>>:=<<<:?987139833///(///366666'660788888<>>9=?B?>?>A=A?@??49989@99/7=<<<7><<5;;=>?@@BB>AA8:8888@@=888<8:285::;733-38829999;
@ATNG8:04075:00239
GATGGTAGCGCACACATAGATACAGTACTCATTCGTTTCGGAAGAGACAGGTACGTTAATAGTTAATAGCGTACTTCTTTTTCTTGCTTTCGTGGTATTCTTGCTAGTTACACTAGCCATCCTTACTGCGCTTCGATTGTGTGCGTACTGCTGCAATATTGTTAACGTGAGTCTTGTAAAACCTTCTTTTTACGTTTACTCTCGTGTTAAAAATCTGAATTCTTCTAGAGTTCCTGATCTTCTGGGATGTGTGCGCAGTGCCTACCATCGAATCCTCTTAGTCT
+
AA;;45<@<BDCCBBBB;9;BBBBCCAA>>00)0==>9@C@CACDCCDBB@BCCAA>A?BBBA?C@CCABAB@A?=:9999)9=:??CC=BBCC@CCIACC?AAACEKBFFCCCBBC@CBB>A@CCBCCCCC?CDFC@CAA@BBBABBBBAAABB?BAB@CC?B>BBBBBBC@@<?;:::-:>B;:;:;:*;AACC>BA@ABCA@AC5;;;;*;@@A@=@@CC?CBBDCCC?B@CCBBBB=B:;;.;;;:BBBAAABBBBC@DDD>BACCC?BG@BAA>ACC>>
@ATNG8:04081:00245
GATGGTAGAGTATCATGTGTATCTCCAGAAGATCAGGAACTCTAGAAGAATTCAGATTTTTAACACGAGAGTAAACGTAAAAAGAAGGTTTTACAAGACTCACGTTAACAATATTGCAGCAGTACGCACACAATCGAAGCGCAGTAATGATGGCTAGTGTAACTAGCAAGAATACCACGAAAGCAAGAAAAAGAAGTACGCTATTAACTATTAACGTACCTGTCTCTTCCGAAACGAATGAGTACTACTCTCAGAGACACACTACCATCGAATCCTCTTAGTCT
+
94995555=@A;ACCCCBBBBBBBA=A@?=?AABBA>A?BBCCDDD@CC?B?@A?999::*;>CDDCCCCCCCB<AA@@@@@,??<@=AAA8ABB?CCCCCAA@A>C?@@<@BA<AAAABBCCDCBBB@@@A=A@@@>@?CBB????ACC9848@AAAAAA=A=>;;;=A@:===388AAA4:7818<<<=.9;38/..3566>39565523:8<=CBC?CBBBBCD@C?BBD;A9979AADCBBABCCCCBABBBB?A@@<??@<>>>AA<>>;>??;?ECBB
@ATNG8:04035:00277
GATGGTAGTATCTGCACACTCTGTCCAGAAGATCAGGAACTCTAGAAGAATTCAGATTTTTAACATCGAGAGTAAACGATAGAAAGAAGGTTTTACAAGACTCACGTTAACAATATTGCAGCAGTACGCACACAATCGAAGCGCAGTAAGGATGGCTAGTGTAGCTAGCAAGAATACCACGAAAGCAAGAAAAAGAAGTACGCTATTAACTATTAACGTACCTGTCTCTTCCGAAACGAATGAGTACACACTCTCATATGACACTACCATCGAATCCTCTTAGTCT
+
54<<8BCCAAAA@;;>BCCBBA>CB?BBC@@@<;<B5;5:9???BB?A@;@<9:9A@CCD2A>A?;;?><><@??3=86...55,..(2+222&25506866665//(/0660335/5889=<<<557789:8:9>@@A;???<9655,2389:59988255<?@?>=:;5:?:=>A156=<=9>57./9888'//(.77<?===?:?:?DCB?B@CCHCC>B@@@BAA=A@AAA>ACD@BBAABBBBA@@BABBAB@@CBBBCDDD?CCCAB?AC?AAA?CCBAB
@ATNG8:04040:00280
GATGGTAGTAGTACACTAGTCATACCAGAAGATCAGGAACTCTAGAAGAATTCAGATTTTTAACACGAGAGTAAACGTAAAAAAGAAGGTTTTACAAGACTCACGTTAACAATATTGCAGCAGTACGCACACAATCGAAGCGCAGTAAGGATGGCTAGTGTAACTAGCAAGAATACCACGAAAGCAAGAAAAAGAAGTACGCTATTAACTATTAACGTACCTGACTCTTCCGAAACGAATGAGTACTACTCTCAGAGACACACTACCATCGAATCCTCTTAGTCT
+
44:926==?=<B<@@>===><666;9>=@9=B;;<B5;5:;;4::>4555:343333333$3-33:<;:888:9133455999#5:5<:@@@2?=>:>C?CCCBAA=@<@A?BCE@BBDCABACDCBBB;;;@?BBAA?B?@?BBBB?C@CCC?BBBBCCDC?CCAAAA@CC>:::;??<<</786/79999+5>5;///66:@A=A<@====B=AACDD@C:::CCB?B?BBB=BCC?D???BBBCCCBBBBB>:::688>;;;;;?>>>A;7838;;=@BBBB
@ATNG8:04043:00256
GATGGTAGTGCGTGAGAGAGAGACCCAGAAGATCAGGAACTCTAGAAGAATTCAGATTTTTAACACGAGAGTAAACGTAAAAAGAAGGTTTTACAAGACTCACGTTAACAATATTGCAGCAGTACGCACACAATCGAAGCGCAGTAAGGATGGCTAGTGTAACTAGCAAGAATACCACGAAAGCAAGAAAAAGAAGTACGCTATTAACTATTAACGTACCTGTCTCTTCCGAAACGAATGAGTACTATAGACTATCTGAGACTACCATCGAATCCTCTTAGTCT
+
99:<9>>BCBBAA<BC?@D=AA994)444.5==<:@7=7?==>=8828:5=6@A>?=>>>+:6@BBBDBBBBBC=:9@???>,>@494:99&59<9>966@D@@@,0+0<6<@@00:BBDBBBECCCCC@@@@BBBC@DBBBB????C?B@@=@BBBCCBB@CCDABA?BB?BBB@B@@AA80005:6666)66/6555<<5578<4<:::<A<:;ABB?CBCBCCD@C?BBC;A??<??BBABBBBA@AA99:?BA@AAAAACC@CCBBB?BB?BBB?AAABA
@ATNG8:04049:00258
GATGGTAGACATATCGTACTCTCTGTACTCATTCGTTTCGGAAGAGACAGGTACGTTAATAGTTAATAGCGTACTTCTTTTTCTTGCTTTCGTTGGTATTCTTGCTATTTACACTAGCCACCTTACTGCGCTTCGATTGTGTGCGTACTGCTGCAATATTGTTAACGTGAGTCTTGTAAAACCTTCTTTTTACGTTTACTCTCGTGTTAAAAATCTGAATTCTTCTAGAGTTCCTGATCTTCTGGCGCTCTGTCACGTCTGCTACCATCGAATCCTCTTAGTCT
+
4:;;;??BCBCCDBCBBBBBCBCBCCCCCFA@>@BAD=??>@=AA@BCBB?BBBBB@C@BBBB@C?C?????>98122222$2727;76.6//(/6<66177.6=??BB:A>>>>AAB;@@<>:>><AAAAA<AAA?688A566A@??>>>@@@A<A@@8>>:>:>@@@>?=::7;?BED;C=A=?????/>?::92:///:95557/5552$28889595=C;C???@@A:=:==?>993;:;8==>>=====>===>>>A@@@<@A@@@:>>=BA=7;;///
@ATNG8:04053:00272
GATGGTAGCTCTGCTCTGACTCTCGTACTCATTCGTTTCGGAAGAGACAGGTACGTTAATAGTTAATAGCGTACTTCTTTTTCTTGCTTTCGTGGTATTCTTGCTAGTTACACTAGCCATCCTTACTGCGCTTCGATTGTGTGCGTACTGCTGCAATATTGTTAACGTGAGTCTTGTAAAACCTTCTTTTTACGTTTACTCTCGTGTTAAAAATCTGAATTCTTCTAGAGTTCCTGATCTTCTGGTGAGATATGCATGATGCTACCATCGAATCCTCTTAGTCT
+
44;<8<<ADC?BCBDCCCCCCCCCBBCBCC:99:CCC>CC@C?DCCDCCCACECBB@B?CBCC>A?ABCCCDCCB@CCEEE5BB?CCDD>DCCC?CDD?BB?AACCCG@CCCDCCBB?CDD>?>AGCCCBCC?CCCD?CBBBBBCBCBBBB@@@B>BBC?@A>@?BBCBCCFBC?BBEGE;B>A;::9:9*:BABC?CBBBCCCBBA5;;;;*;@@BB=@<@A>BCGCCBB?A?BCCCCD=@?A?ACCDCBDCABBCCCBBBBBC?C@@@C?CC?BAA?ACBBA
@ATNG8:04053:00299
GATGGTAGTATATCGCGTCGCTATCCAGAAGATCAGGAACTCTAGAAGAATTCAGATTTTTAACACGAGAGTAAACGTAAAAAGAAGGTTTTACAAGACTCACGTTAACAATATTGCAGCAGTACGCACACAATCGAAGCGCAGTAAGGATGGCTAGTGTAACTAGCAAGAATACCACGAAAGCAGAAAAAGAAGTACGCTATTAACTATTAACGTACCTGTCTCTTCCGAAACGAATGAGTACGGTGTGACGTACGTGAGCTACCATCGAATCCTCTTAGTCT
+
===?;CBBCCCCCCCC@@@BBGDCC@;;9?B;9:BA;A?BBC999C?BA>A=?=<89999):>BBBDBBAB998*8?;;;;;*;@50+000&000)/><;;>=5:492995:CD?BBB:;;AAA@;;;?@;;4;@<;9>AAAA@::306<00+0===A?>>;?@?<=?8?@=ABB?A===>49//.889:,9>5888<<<<==<A:==<?;>;@?BBB?AAA:;:C?C499A;@AA;?>><;=00+0696??@?>??@A@AA889<???>76<>48787<;<77
@ATNG8:04058:00283
GATGGTAGAGTATCATGTGTATCTCCAGAAGATCAGGAACTCTAGAAGAATTCAGATTTTTAACACGAGAGTAAACGTAAAAAGAAGGTTTTACAAGACTCACGTTAACAATATTGCAGCAGTACGCACACAATCGAAGCGCAGTAAGGATGGCTAGTGTAACTAGCAAGAATACCACGAAAGCAAGAAAAAGAAGTACGCTATTAACTATTAACGTACCTTTCTCTTCCGAAACGAATGAGTACTGTATCTATGTGTGCGCTACCATCGAATCCTCTTAGTCT
+
9:4449=CCBBBCCCCCCCDC@@@A>@AC?@@ACBA>A@BBCDDCD@DD?B?@??9999:*;?CCDCCCBBCCC=DBAAAAA0@B=A5<;;&9??9>A??CCDBB>B@BB>BBC>BB@@BCCCAAADDCCBC?CCCC?C@AAABBB>B=B998:CBBBCCA?AAAAAA;AA?BBB<@?>==6?78188999.:C<A878@@@AA<@;@AAA9=:=CB@@499/9ABC@C@CDD>DBB?BCCCA@@ABBBBBBB@A@CBBBBBBCB>@AAAA>AB?C@@=@C@B?
@ATNG8:04077:00264
GATGGTAGCTCTGCTCTGACTCTCGTACTCATTCGTTTCGGAAGAGACAGGTACGTTAATAGTTAATAGCGTACTTCTTTTTCTTGCTTTCGTGGTATTCTTGCTAGTTACACTAGCCATCCTTACTGCGCTTCGATTGTGTGCGTACTGCTGCAATATTGTTAACGTGAGTCTTGTAAAACCTTCTTTTTACGTTTACTCTCGTGTTAAAAATCTGAATTCTTCTAGAGTTCCTGATCTTCTGGGCAGACTCTCACACGCCTACCATCGAATCCTCTTAGTCT
+
4:==>CBCBB=BCCCCCCCCBBBCCCCBCB?>:>??@<AB?C?CDCDBBC@DDBBB@C?BBCC@C?DDCDDCCCC?BBCCC1BB@CBCC=BBCC@CCD?BB;;;BCDIACCCBBBCC@CCC?C?CDCC@@BC?CCCC?C@@@BAAACBBBBAA?A?DDD?AA>B?BBCCCCDCC@B@@@@694:;::9:9*:BACD>CBBCGCCBBB<@@@@0@CCCC@E@CC?BBCCCBB?B?BDBBBB<?>?@<@CCCCCCCCCCCCCC@BCB@DBBBB?CC@BAA>BGBAA
@ATNG8:04077:00288
GATGGTAGCTATACGTATATCTATGTACTCATTCGTTTCGGAAGAGACAGGTACGTTAATAGTTAATAGCGTACTTCTTTTTCTTGCTTTCGTGGTATTCTTGCTAGTTACACTATCCATCCTTACTGCGCTTCGATTGTGTGCGTACTGCTGCAATATTGTTAACGTGAGTCTTGTAAAACCTTCTTTTTACGTTTACTCTCGTGTTAAAATCTGAATTCTTCTAGAGTTCCTGATCTTCTGGCTCTCGTAGACAGATACTACCATCGAATCCTCTTAGTCT
+
//::6?AABBBCDBCCCCCDGDB@@AAA@BAA=ABBB=AA?A@BCCBCBB@BCBBB?B?BBBA>A<AAABBBBBC?BBB@@3@@??>>@7@BBB=@BB@BB?B@@A??9?@@>==AA;@>>=C;AA>@::9A=DD@@;>=<=?>>>?BA>@=<<?6::;=BB=@;>>@@@@@@F=A@@??5@;@:=>>>>.>A>>>0556///73-/)///)/=A==9=9////;;>A>>;><?=?>>?<@>><@AA>>>@>?>@>A>7899660689::5:=9=;;5;?@=>
@ATNG8:04077:00290
GATGGTAGCATCATGCATATCTCACCAGAAGATCAGGAACTCTAGAAGAATTCAGATTTTTAACACGAGAGTAAACGTAAAAAGAAGGTTTTACAAGACTCACGTTAACAATATTGCAGCAGTACGCACACAATCGAAGCGCAGTAAGGATGGCTAGTGTAACTAGCAAGAATACCACGAAAGCAAGAAAAAGAAGTACGCTATTAACTATTAACGTACCTGTCTCTTCCGAAACGAATGAGTACGATGAGATCTCTTGTGCTACCATCGAATCCTCTTAGTCT
+
944405=BBCBBDCCBCBCCCCBBC?CCD?BBC9:9>B>BBB??>B@BA?A?9:7BC??=+=8B@=ABBA@@@A:>>BBDDD5DC@D@BBB;BCC@CABBCCCBB@B@BD@BBB>A@BADCBBBCCDCBBBC?CBBB<@@CBBBBC=A?@998;CCCCCBB?BBBBBA?AA>CCC<>>@@@8??=9=:::9+:=:>888@AA??;?<A?>>=C<AACCC@BBBBBBC?B?BCC<BBB?BBBCCC@@@BCBBBDB@@@<BBBBBBC@BBBAD?CC<ACC?DAAAA
@ATNG8:04079:00250
GATGGTAGTGCGTGAGAGAGAGACCCAGAAGATCAGGAACTCTAGAAGAATTCAATTTTTAACACGAGAGTAAACGTAAAAAGAAGGTTTTACAAGATCTCACGTTAACAATATTGCAGCAGTACGCACACAATCGAAGCGCAGTAAGGATGGCTAGTGTAACTAGCAAGAATACCACGAAAGCAAGAAAAAGAAGTACGACTATTACTATTAACGTACCTGTCTCTTCCGAAACGAATGAGTAACACACTCTCATATGACACTACCATCGAATCCTCTTAGTCT
+
949939;>@@DEABBGCAACA;;;:)4:;7=ABA;;8:?CCC>>8?8==7A?==17887)868<8;;;;;@@:7<=88888$56.51977)57728///883387375973---(--2,,,-..33377<8838@@A>DA@@@@@@:=::;;8==>898>>;>???@@<>>;>==8===9;3;9:168687(5717=99::@===:==7885;:=>>>>;@@=>>=A:=8;;;1;;;8=996//(/6636<///;88877795556-6:?7616<=?>>:>AABB
@ATNG8:04080:00266
GATGGTAGTAGTACACTAGTCATACCAGAAGATCAGGAACTCTAGAAGAATTCAGATTTTTAACACGAGAGTAAACGTAAAAAGAAGGTTTTACAAGACTCACGTTAACAATATTGCAGCAGTACGCACACAATCGAAGCGCAGTAAGGATGGCTAGTGTAACTAGCAAGAATACCACGAAAGCAAGAAAAAGAAGTACGCTATTAACTATTAACGTACCAGTCTCTTCCGAAACGAATGAGTACTACTCTCAGAGACACACTACCATCGAATCCTCTTAGTCT
+
/999-0/=@>BCB>>>=B===B;;;:BBB?BB;;:B=B400@///<///8;6555;;?>?1B>AACCB@@@BBA;979@<<<+<A8A8AAA7A>B@::9BDBCBB?B@CCACBB>BBBBBCCBBBCCCCBBC?CBBB>BAA@999>9@>A@@>?CBBCCBB?BBBBBB?BC@989;@>888)7:94:==<=.;=7=888@@DAA:=:=A>><?<@@AAA?A:::BBB?E?BCE=B??<??CCBBBAABAABAAA===@;;;AA@A<AA@??<??;???:????B
@ATNG8:04081:00286
GATGGTAGAGTACAGTGTAGTAGACCAGAAGATCAGGAACTCTAGAAGAATTCAGATTTTTAACATCGAGAGTAAACGATAAAAAGAAGGTTTTACAAGACTCACGTTAACAATATTGCAGCAGTACGCACACAATCGAAGCGCAGTAAGGATGGCTAGTGTAACTAGCAAGAATACCACGAAAGCAAGAAAAAGAAGTACGCTATTAACTATTAACGTACCTGTCTCTTCCGAAACGAATGAGTACATAGATATACGTATAGCTACCATCGAATCCTCTTAGTCT
+
4<9:>A=DBCCBBCCCCCBBCCC@A=@BB<ABB;;;=?<@BB@??C@CD@C?>>???BBB3B>A@A@B>>;=?>>79/...999)32-3.355&..3(..3377722,26;;9:;:6AAAAEBBBCCCBBAAAD@ACBB>BBA@@@AB>B@CBB>ABAAA?A?>???>>@>BB>B@@8=9888.:::4:>=>>/:@9<///::=AB<>;>AAA:=:=@EBB?CCBBBBB?A@CC?9ACC?AA@@AAAA??????AAAAAAAAA??>?9>AAAA;AA9;=;8<A:88
@ATNG8:04081:00289
GATGGTAGGACGAGCGTCTGAGAGGTACTCATTCGTTTCGGAAGAGACAGGTACGTCAATAGTTAATAGCGTACTTCTTTTTCTTGCTTTCGTGGTATTCTTGCTAGTTACACTAGCCATCCTTACTGCGCTTCGATTGTGTGCGTACTGCTGCAATATTGTTAACGTGAGTCTTGTAAACCTTCTTTTTACGTTTACTCTCGTGTTAAAAATCTGAATTCTTCTAGAGTTCCTGATCTTCTGGTGTCGTCTATCATGTACTACCATCGAATCCTCTTATTCT
+
?<=>96668;9566444;9445;;8<===6668=<==6<>4646<<<<@A;;BA>@A@799BD:@9;;<@BBCCC@CCCCC1@A=;:99,9;99066=7<=7666<==066>>><A@;?@@?B=BCDAAABBAJCDC:;;;;DAAAA@B@A;;;?;@@A?A@?@;@@?AAC::9:=9::.929299999$9>494,44==9@@:;@.9595$579//)/5;;8;9;;==?<>9@A=BBB@B@A<A@@;;;;;:9A@@BBB;;:C?;::@?;==:=99277177
@ATNG8:04082:00286
GATGTAGTGCGTGAGAGAGAGACCCAGAAGTCAGGAACTCTAGAAGAATTCAGATTTTTAACACGAGAGTAAACGTAAAAAGAAGGTTTTACAAGACTCACGTTAACAATATTGCAGCAGTACGCACACAATCGAAGCGCAGTAAGGATGGCTAGTGTAACTAGCAAGAATACCACGAAAGCAAGAAAAAGAAGTACGCTATTAACTATTAACGTACCTGTCTCTTCCGAAACGAATGAGTACACATCGTCGTGTCGTGCTACCATCGAATCCTCTTAGTCT
+
A@?;ACCCCBBCCEFDDDDCCBBB=BCB@@A?CC@C?BBA@?@B>BB?B@BB@;;;>=.??BBACCCBA@@@7>9<<<<<.<=9=4::;3;AA=A<;;?????<@9>>:>@>688>>AAAAAA<<<888A=@>>@<>;>@AA>>:>=BAA<@>=>AAAD;@@@A>>9>A;A??9?@@BC:><96/////(//)/=::>BBBC;?;@>>><@<>>>>A;??>???A9>9>>>7=>>:>>>A@@@A@@@@@@@?@AB?=;;;><<5<B><><>B=>>><A>>>A
@ATNG8:04034:00300
GATGGTAGCACGAGTCACTCATATCCAGAAGATCAGGAACTCTAGAAGATTCAGGTTTTTAACACGAGAGTAAACGTAAAAAGAAGGTTTTACAAGACTCACGTTAACAATATTGCAGCAGTACGCACCAATCGAAGCGCAGTAAGGATGGCCTAGTGTAACTAGCCAAGAATACCCACGAAAGCAGAAAAAGAAGTACGCTATTAACTATTAACGTACCCTGTCTCTTCCGAACGAATGAGTACGATGAGAGAGCTCTCTCTACCATCGAATCCTCTTAGTCT
+
//;;7////<==>;;;>::9=0//9)//5.555:55.5.4499<44.433-3447<===+=7:3344455555)5944444$5<7<.655&5994799///;9<7<7@@;>9=<9943;;@95/77//)/355583///66::<9=7;;;28.43338775;88//(/3883//33(.--56',,,,7778+9:47----55891717777181779333(32285554;322+23:49:333:999////6633292222..66.3...649912382..-,2
@ATNG8:04034:00318
GATGGTAGCGCACACATAGATACAGTACTCATTCGTTTCGGAAGAGACAGGTACGTTAATAGTTAATAGCGTACTTCTTTTTCTTGCTTTCGTGGTATTCTTGCTAGTTACACTAGCCATCCTTACTGCGCTTCGATTGTGTGCGTACTGCTGCAATATTGTTAACGTGAGTCTTGTAAAACCTTCTTTTTACGTATACTCTCGTGTTAAAAATCTGAATTCTTCTAGAGTTCCTGATCTTCTGGATAGCGACGCGATATACTACCATCGAATCCTCTTAGTCT
+
@?BB@DBBBCCBBCCCCCCBBBBBBCBBBBBD?AAAA=BB7<9;BBBBBB@BCC@@?A?@@994<?CABBBAAAA5;:@@@.@A>AACE>AA;;9;CB?BF?AAACCDBFCCBBBCC?CCC?B?CDAAAAAB=BABB=AADBBBCCCBBBCCB@?=@CC@CC?D=??BBBBBDD>C;:;:.;>B>AAAAA0@BBCCFBCBEICCBBCACDHD5DCCBC@B@BE@DCBBCBB?B?BBCCAA?CBD?BBBCBECCBB:;;C;;;BBC@AABBB@BB?BBB?CBB::
@ATNG8:04039:00315
GATGGTAGCACGACACGACGATGTGTACTCATTCGTTTCGGAAGAGACAGGTACGTTAATAGTTAATAGCGTACTTCTTTTTCTTGCTTTCGTGGTATTTCTTGCTAGTTACACTAGCCATCCTTACCGCGCTTCGATCGTGTGCGTACTGCTGCAATATTGTTAACGTGAGTCTTGTAAAACCTTCTTTTTACGTTTACTCTCGTGTTAAAAATCTGAATTCTTCTAGAGTTCCTGATCTTCTGGACGACGCGCACTGACACTACCATCGAATCCTTCTTAGTCT
+
BBCC@BCBCCEC>??BB@B666=BCCCAAB;;:;DEE>CC@D?;<;BBDC@DBBAA>A?CCBB?B?B>@?@A;::333333)384:9;80:78317333(37,333255.52228=::7:==:><>?=@????=@@>==>?888>=BA>==>>8885;>;79:17*//:=9?>=>;>AAFF5>;>=@@@@@/>>>>B6<88888/./:(///.$..355286:>6999?>@A7<5<====@;???;::9:9667:::<@=;;;?@B=>>>@@<@@:>:>B=@???>
@ATNG8:04039:00318
GATGGTAGTATATCGCGTCGCTATCCAGAAGATCAGGAACTCTAGAAGAATTCAGATTTTTAACACGAGAGTAAACGTAAAAAGAAGGTTTTACAAGACTCACGTTAACAATATTGCAGCAGTACGCACACAATCGAAGCGCAGTAAGGATGGCTAGTGTAACTAGCAAGAATACCACGAAAGCAAGAAAAAGAAGTACGCTATTAACTATTAACGTACCTGTCTCTTCCGAAACGAATGAGTACTATAGACTATCTGAGACTACCATCGAATCCTCTTAGTCT
+
5:<<?BCCCCCCGGCCBBBBBBCBB?BBB>BCB;<;=A<@BB:;9B?BC>A>;;887<<<,>=@ABBBBBACDE>:9;BABA2AB?B>BBB<BJJGDAABCCCDD?B?BC@BBB>BA>>@CDDGCCCBBBCC@CBBB?BABBBBBB>C@BBB@BDCCBCCB?AAABBA>BC?B@B?BB@@@8??;8=?>?@/?A;@866?AABA<A=DA@@;@<@BCBB@BBCBBCB>B?BAB<BBC?BABBBBBAACCCC>>>ACCCCCACACC=AACCD?AA>AAA>BBAAA
@ATNG8:04040:00306
GATGGTAGGCGAGAGTGAGACGCAGTACTCATTCGTTTCGGAAGAGACAGGTACGTTAATAGTTAATAGCGTACTTCTTTTTCTCGCTTTCGTGGTATTCTTGCTAGTTACACTAGCCATCCTTACTGCGCTTCGATTGTGTGCGTACTGCTGCAATATTGTTAACGTGAGTCTTGTAAAACCTTCTTTTTACGTTTACTCTCGTGTAAAATCTGAATTCTTCTAGAGTTCCTGATCTTCTGGGTCTACGCTCGTCGCGCTACCATCGAATCCTCTTAGTCT
+
44;=:?DD?AAA@A<@A@ECCC@@?AB@;9:A;AAAA=AA?A@;:9BBBB?BCBABAE9:8@@7@?BBBCBAA?@?98778'65:697?3>BBB?BBA=@<4:9>>;:7:@A==<@@=AAA<><888>==>@=@@@A:><@<<<>>???AA>>>B<=>><AA;>:>>A@@@A?@;?ABBA5A;A<@@AAA.>?98;1888///77-////)/8:884956606776?>=:>=A@@@@@:>>@D:???A@=88866666<>>>B=@@@@@;@@<AAA;A@>>>
@ATNG8:04044:00323
GATGGTAGTATATCGCGTCGCTATCCAGAAGATCAGGAACTCTAGAAGAATTCAGATTTTTAACACGAGAGTAAACGTAAAAAGAAGGTTTTACAAGACTCACGTTAACAATATTGCAGCAGTACGCACACAATCGAAGCGCAGTAAGGATGGCTAGTGTAACTAGCAAGAATACCACGAAAGCAAGAAAAAGAAGTACGCTATTAACTATTAACGTACCTGTCTCTTCCGAAACGAATGAGTACATAGATATACGTATAGCTACCATCGAATCCTCTTAGTCT
+
99:;7<<BBCCCCCCBBCCCCBBAA>ABB?BCDBBB@C?AABBBBE@DC?B?A@:99@@@.A?BBDCCFDB???5=>;;;;:':>;@9???4?BB=AA@BCCBBD@C@CC@A@A?BBBBCCCCCDCCCBBCC?CCCB>A@A@BC>=;@ABBB?BBBBBBBC?AAA@@@?CC<AAA<?;CCA7;88188888+8>:>888>>>@@<@<>>??<@<@ACCC?DCBBBDC=?<?CD>CAA=@BBCC@A@CADD??>??AA@???AA@?<@@??><AA=:;;;??;;;
@ATNG8:04049:00341
GATGGTAGAGTACAGTGTAGTAGACCAGAAGATCAGGAACTCTAGAAGAATTCAGAATTTTTAACACGAGAGTAAACGTAAAAGAAGGTTTTACAAGACTCACGTTAACAATATTGCAGCAGTACGCACACAATCGAAGCGCAGTAAGGATGGCTAGTGTAACTAGCAAGAATACCACGAAAGCAAGAAAAAAGAAGTACGCTATTAACTATTAACGTACCTGTCTCTTCCGAAACGAATGAGTACTATAGACTATCTGAGACTACCATCGAATCCTCTTAGTCT
+
9944.5445::566<65565;::44.4445:<<<::596::;;<;<7<==?869//(////$/4:63888<7:==36659::-5@.9.959'59945555<<=>>:C?CD>BAC?BCACCDFCCA@ACBBBB?AD@?;??@?@AAA=@@@00-0=<<=?=B?BBB=<>;>><?A;4::755,555-678898%/<58///88:A?<>;=?AB<>:>=BBB@CCBBAAC794/?@5>><,0/>>?ABCA;;;A>>=@BA@@@987>?:>=BBC?CC?B::7:@CCA
@ATNG8:04049:00349
GATGGTAGTGATACAGATCAGACACCAGAAGATCAGGAACTCTAGAAGAATTCAGATTTTTAACACGAGAGTAAACGTAAAAAGAAGGTTTTACAAGACTCACGTTAACAATATTGCAGCAGTACGCACACAATCGAAGCGCAGAAGGATGGCTAGTGTAACTAGCAAGAATACCACGAAAGCAAGAAAAGAAGTACGCTATTAACTATTAACGTACCTGTCTCTTCCGAAACGAATGAGTACGAGAGTCAGAGCAGAGCTACCATCGAATCCTCTTAGTCT
+
<<;=?B;9;@;CC@@DCBBBDCDBB=?@@:;@???>9B8?AB>?>=8@B?B@A@@@?<<<$2.2:=BAAAB>=;1:;:;;;;*;?>?@BBB7BC@=@BBAA@CDD?B@AA?ABC@???CCCBBCCCBBCB;;:;AAA@AAABBCC@B?BAB<>?AAA999?C@ABAA>AA?BBB?BB;;;0:9:3:998*3<5<9@@?@A@B?B?BBDC?B?ACBBB<@@BD9:99<:=?D:AAA>ACCCCCBAA@>>8??BBCC???>>>??<<<=<=8==:>>>;>?;;;
@ATNG8:04050:00312
GATGGTAGTACATGATAGACGACACCAGAAGATCAGGAACTCTAGAAGAATCAGATTTTTAACACGAGAGTAAACGTAAAAAGAAGGTTTTACAAGACTCACGTTAACAATATTGCAGCAGTACGCACACAATCGAAGCGCAGTAAGGATGGCTAGTGTAACTAGCAAGAATACCACGAAAGCAAGAAAAAGAAGTACGCTATTAACTATTAACGTACCTGTCTCTTCCGAAACGAATGAGTACGTGTGCGACGTGTCTCCTACCATCGAATCCTCTTAGTCT
+
:855055-////::<<<<<=<<=66166575555555;8=;;99--(-5(--;<>>@@?+@<@?;;>559=:<5=?@@???+>?:?:=>=0=55.54444<;44.3-33-3386;<===BCCCECCABABA;;;::2444445:9495:55.5777:///+//:<<=9==8===>=8<AA99:9=AEDEF3??;888==@@??<?<=;85.51756557;;<=;:;8;488:19//)/899888766--------8635559993877--(-7(---(-2322
@ATNG8:04051:00313
GATGGTAGATATATGCACGCTCTACCAGAAGATCAGGAACTCTAGAAGAATTCAGATTTTTAACACGAGAGTAAACGTAAAAAGAAGGTTTTACAAGACTCACGTTAACAATATTGCAGCAGTACGCACACAATCGAAGCGCAGTAAGGATGGCTAGTGTAACTAGCAAGAATACCACGAAAGCAGAAAAAGAAGTACGCTATTAACTATTAACGTACCTGTCTCTTCCGAAACGAATGAGTACTGTATCTATGTGTGCGCTACCATCGAATCCTCTTAGTCT
+
?;==7;;;;<<CBCCC;;;<<<<5944;:3::544<6;7;9:9///0//(/(37888=??+;7888?@8;666=)--.----$-/)55:::0;;=8<<696<@@C;@<@@<@?@?CA:9;BBBBBB@@@AAB>BAAA@BB??????<A@B;:7:A@@@BAA>AA@AAA<@?;=::4:;>>@70/..8888)882;../.35559>9>>>>>D376??@;@?;??BB9:::=;3;//(/896;8@?=BB877<88979:865:9:.25=>>;??:?>@=BC??<
@ATNG8:04051:00327
GATGGTAGTCTCAGATAGTCTATAGTACTCATTCGTTTCGGAAGAGACAGGTACGTTAATAGTTAATAGCGTACTTCTTTTCTTGCTTTCGTGGTATTCTTGCTAGTTACACTAGCCATCCTTACTGCGCTTCGATTGTGTGCGTACTGCTGCAATATTGTTAACGTGAGTCTTGTAAAACCTTCTTTTACGTTTACTCTCGTGTTAAAATCTGAATTCTTCTAGAGTTCCTGATCTTCTGGTATGACTAGTGTACTACTACCATCGAATCCTCTTAGTCT
+
7///299;;;;@>A@:9:955;=<ABDB;9;>:?;;;,:A9>9?=<@??A<AA=?A>A?BCCB@D@CCA@??@:<13377*33-37880735616>>:?C?ABBBCKACBCBBBBC=@@@=@=BCBBBCCC@BBBB@CA@@EBBBB@@@@??BC?@??@BB?C9::BA@ACCC@CBBBA3A5<5<;;;.;B;;;0<AA@BABA@@4;;;.:>?@@<@?BC@BBBAAAA9:8:CCBBB@C?A?AAA@BBCBA@ACAAABCBFD@BBBAB?ADA:::?BB???
@ATNG8:04054:00332
GATGGTAGTGTGTCTCTGAGAGTAGTACTCATTCGTTTCGGAAGAGACTGGTACGTTAATAGTTAATAGCGTACTTCTTTTTCTTGCTTTCGTGGTATTCTTGCTAGTTACACTAGCCATCCTTACTGCGCTTCGATTGTGTGCGTACTGCTGCAATATTGTTAACGTGAGTCTTGTAAAACCTTCTTTTTACGTTTACTCTCGTGTTAAAAATCTGAATTCTTCTAGAGTTCCTGATCTTCTGGATAGCGACGCGATATACTACCATCGAATCCTCTTAGTCT
+
99;;7555<<:<6<;99<<555955<<::>??9?AAA<BCAE@BBBBBCC@DCCCC@C@BCBA>C?BCBBBCDGJ@BBBBB5BCACBBB=BBAB=@AC?BB@BBBCDG?AAGDBBBB?BBB<@<BBAB:;;C@BBCC?CCDCDBBBCCBBBBCBB?BCB?AC<A>AACGDDBDE=@;;;:.:=A4;;;;;*;BABB=BBLBCCCCAA5;;;;*;;;A@5;7;C@EDCCCBB@B@CBBBCC@DDD?BBCAAABBBB;;;ABBBAAA@CCCDC@BB????<@BA;;
@ATNG8:04057:00339
GATGGTAGTGTCATATGAGAGTGTGTACTCATTCGTTTCGGAAGAGACAGGTACGTTAATAGTTAATAGCGTACTTCTTTTTCTTGTCTTTCGTGGTATTCTTGCTAGTTACACTAGCCATCCTTACTGCGCTTCGATTGTGTGCGTACTGCTGCAATATTGTTAACGTGAGTCTTGTAAAACCTTCTTTTTACGTTTACTCTCGTGTTAAAAATCTGAATTCTTCTAGAGTTCCTGATCTTCTTCTGGATAGCGACGCGATATACTACCATCGAATCCTCTTAGTCT
+
44;<8=CEDDCC@?>CCCCCDDCDCA@@BAAB?CDCC>CB>A?BCCCGCC?BCBBB@E@CB??<@?BAABBBBBB?@;;;;,:;:000@@8=8:904557<<8888<BC@CCBBDDCC@CBB?B?CCCCCCCC?CCCD@CCCBBBBBBBBBBBBBB?CCC@DD=@=ADCCBAACC<@9999-9;?;:;:;:*;??AC=BBBBDCC@A@5<;;;*;AABB@B?BCAECCBBCB?C?BBDCCC?A?<?:969CBBCCCCBBBCCCCBCCCC=BBCCC?BC?BBB>BCCBB
@ATNG8:04064:00327
GATGGTAGCAGACGTGACAGAGCGCCAGAAGATCAGGAACTCTAGAAGAATTCAGGTTTTTAACACGAGAGTAAACGTAAAAAGAAGGTTTTACAAGACTCACGTTAACAATATTGCAGCTGTACGCACACAATCGAAGCGCAGTAAGGATGACTAGTGTAACTAGCAAGAATACCACGAAAGCAAGAAAAAGAAGTACGCTATTAACTATTAACGTACCTGTCTCTTCCGAAACGAATGAGTACGATGAGAGAGCTCTCTCTACCATCGAATCCTCTTAGTCT
+
@A@<<BABCBBBBB<;66:=A;;;A@DCC?BBCCCBAC@BBA@??C?AA?B?BBB?AAAA2@==@=BBHDIBBB=BC;::::*:C4;4<;;-;CC?D;9;BBCBC@C@BB?BBB=??DCDBBBBBCBDBB?@>@CCCACBBBAAAA?A?BBBBBCCCCBBB>=>?BAB?:;5;=>58:A>=069905;;;<*9:3;:>???????B?BC??>??B@BAA;?:==898:=:=@E;ABA>ACBBBBBBBAAABBA>@@787BBBA>><>A=<<:=<8=>?:888??
@ATNG8:04065:00308
GATGGTAGTGTCATATGAGAGTGTGTACTCATTCGTTTCGGAAGAGACAGGTACGTTAATAGTTAATAGCGTACTTCTTTTTCTTGTCTTTCGTGGTATTCTTGCTAGTTACACTAGCCATCCTTACTGCGCTTCGATTGTGTGCGTACTGCTGCAATATTGTTAACGTGAGTCTTGTAAAACCTTCTTTTTACGTTTACTCTCGTGTTAAAAATCTGAATTCTTCTAGAGTTCCTGATCTTCTGGAGATACACATGATACTCTACCATCGAATCCTCTTAGTCT
+
99;=?CCECDECCCBCDDCCBBBCCC@AABBB?BAA@;@@;A;;95;:;;9;ABBB@C@BBAA=B=A@AA@A?>?899999$4>8;>>?A<?;;;044;7:<8:?>AABBCGCEDECC?CCC?C@CDCCBBAA=ACCC?B@@@AABACCCCCBBBB@FBB@BB@B@BBBB@AAB@:?9999-:=?;:;;;:*;BBBB=CCCCCBBBBB@DDDD2GCCBB?CACC@BBDDDCC?C?CCCCCC?AAB?BCCDCDDDEEDD@@@CCCDC@@??AA>BA?ABB>BCBBA
@ATNG8:04067:00336
GATGGTAGAGTACAGTGTAGTAGACCAGAAGATCAGGAACTCTAGAAGAATTCAGATTTTTAACACGAGAGTAAACGTAAAAAGAAGGTTTTACAAGACTCACGTTAACAATATTGCAGCAGTACGCACACAATCGAAGCGCAGTAAGGATGGCTAGTGTAACTAGCAAGAATACCACGAAAGCAAGAAAAAAGAAGTACGCTATTAACTATTAACGTACCTGTCTCTTCCGAAACGAATGAGTACTATAGACTATCTGAGACTACCATCGAATCCTCTTAGTCT
+
;>=??BBCCBBB=?CCBBCCCDC;<7:BB=AAAA@@<?4::A>>>B?BB?B?@@@:9999(9;>@=???A=778*8@;;;;;':<254555'5::5<@;@BBCCD@B?BB@BBB@BBBBBCCCCCBBBDCBC?CFAA>ACBBCBAA>B@DAA?ACBBBCDC@???AAA>BC?AAA<??;:9.755-556666%/93//./98?AA<A;>;==<?<?@BAB?AAAABCB@B?BBA=B::4:AA@@BCBEAA@??@@@BBBBBBBBBC@DBBBB?AA>9874:?@@A
@ATNG8:04069:00301
GATGGTAGTGTCATATGAGAGTGTGTACTCATTCGTTTCGGAAGAGACAGGTACGTTAATAGTTAATAGCGTAACTTCTTTTTCCTTGCTTTCGTGGTATTCTTGCTAGTTACACTAGCCATCCTTACTGCGCTTCGATTGTGTGCGTACTGCTGCAATATTGTTAACGTGAGTCTTGTAAAAACCTTCTTTTTACGTTTACTCTCGTGTTAAAAATCTGAATTCTTCTAGAGTTCCTGATCTTCTGGAGATATCATCAGCGAGCTACCATCGAATCCTCTTAGTCT
+
997749;=CC?>>>@>DDCCCB;99>944;7:.9<?@8BB?BACCCB::5755555058<<<=9=:==@<<0/)/:)//777'6)/)334;0::;<7<<<=<<46956=<:CCCCCBBB?BAA<@<AA;<;JDC@CCBB?BAAABBA@@BBBA@@@@<;:9:<>7@498A666@=<7;44444$43949<;;<)55:>>066;;99595949999(555;;9>9>@:;==00/9+/+/;<><@><@C?BCCCCCCBBBBBBBBBDCBB?BBA@@=?A=:::?ACCCB
@ATNG8:04070:00312
GATGGTAGTGTCATATGAGAGTGTGTACTCATCGTTTCGGAAGAGACAGGTACGTTAATAGTTAATAGCGTACTTCTTTTTCTTGCTTTCGTGGTATTCTTGCTAGTTACACTAGCCATCCTTACTGCGCTTCGATTGTGTGCGTACTGCTGCAATATTGTTAACGTGAGTCTTGTAAAACCTTCTTTTTACGTTTACTCTCGTGTTAAAAATCTGAATTCTTCTAGAGTTCCTGATCTTCTGGCTCTCGTAGACAGATACTACCATCGAATCTTCTTAGTCT
+
CAA@@CDCCCBCCCCCBBDCCBBAAABCCBBCAAAB<BD@G?CCCDD@@?@ECCD@C@CCBB>C@BCBBBAB??9;;;;;)7<6;<@@9@@AB@CCF@CI?B@BFBB?BCGDDCCC?BBB?C?CCCCBCBD@CCBB@C@AAC9::BBBBBAAAD@E@@>@D@C?BBDBBBDDC>BBBBB:B?B=@@CCB3BDBBB>CCCBBBCBBB=BBBB2BBCCCBE?CB?BBCCCBB?B?BCCCBB?BAC?CBBCCCBCCCCBBC@@@CBB?BABBB>AAD?BB@BB???
@ATNG8:04071:00323
GATGGTAGGCGAGAGTGAGACGCAGTACTCATTCGTTTCGGAAGAGACAGGTACGTTAATAGTTAATAGCGTACTTCTTTTTCTTGCTTTCGTGGTATTCTTGCTAGTTACACTAGCCATCCTTACTGCGCTTCGATTGTGTGCGTACTGCTCATATGTTTACGTGAGTCTTGTAAAACCTTCTTTTTACGTTTACTCTCGTGTTAAAATCTGAATTCTTCTAGCAGTTCCTGCATCTTCTGGTGTCGTCTGATCATGCTACTAATCCCATGGTACTCCCCTATTCGGTC
+
//::6:;:6:>69966<<<<<<;;;<<<@===9==BD<A?7?=444>4430449884:6337;2828889333;;466877(663676:18333.3360660...76625....9890558392777789==38855/5565555596222974------'-355557788382222).27389999(--556',,,,--6533.388+...9;4:4<<29;::756505273335440332046,,,65***22244668555278:3:7735654499+222,25,22
@ATNG8:04034:00367
GATGGTAGATACTCGCTGATACACCCAGAAGATCAGGAACTCTAGAAGAATTCAGATTTTTAACACGAGAGTAAACGTAAAAAGAAGGTTTTACAAGACTCACGTTAACAATATTGCAGCAGTACGCACACAATCGAAGCGCAGTAAGGATGGCTAGTGTAACTAGCAAGAATACCACGAAAGCAAGAAAAAGAAGTACGCTATTAACTATTAACGTACCTGTCTCTTCCGAAACGAATGAGTACTGTATCTATGTGTGCGCTACCATCGAATCCTCTTAGTCT
+
:;;=:>?CCDBCACB=BCEEFBABB>BBB?BBBBBB?B>ABB@??C@DD@C?99::9AAA3?<>>>B@@AA@@@9?>;;;;;*;C>B=AAA7CBC?AA@@CCCBB@B?BC?CBA?AAB@BDDG@@@CCCCCC@DDCB=BABBBBAA=A>B??=@CCCCCAA?@ABAAA?AA<>>?9??>=<4;;:5;=>>?/?B=A888@@@>><>=A@A@;>;>ACCC>AABAAAA>B?BBB>BAC?CCCCCAAABAAACB>::@@?>>>@ABB<B@???:;;68889AB9::
@ATNG8:04045:00373
GATGGTAGAGGAGAGCTCTCTCATCGTACTCATTCGTTTCGGAAGAGACAGGTACGTTAATAGTTAATAGCGTACTTCTTTTTCTTGCTTTCGTGGTATTCTTGCTAGTTACACTAGCCATCCTTACTGCGCTTCGATTGTGCGTACTGCTGCAATATTGTTAACGTGAGTCTTGTAAAACCTTCTTTTTACTTTTACTCTCGTGTTAAAAATCTGAATTCTTCTAGAGTTCCTGATCTTCTGGTATACACACTCGCTCGCTACCATCGAATCCTCTTAGTCT
+
?;?@@CCD:9:;CBCBC;::BCBBBCBAABCLE?CBBB=AB?A?BAAABCB?BBBBC>B?BA@<7<8?=A@BBBBC?>?=>>.==5?;;;5:BBD>A994:@488622235:8?@@;;5;==8=;?A??>>>@<@>>>6:9=>????AAAA???7;;B=AA<@<======AAA<AACDE6A7;6;????/@????5@<==<<<===:>CBB/?888B:>;>><@>>>@??=C=B>?>AA<?>>:>>?::;?@>>>BBAAAABBB;@===@<@@<???<?B@@@
@ATNG8:04045:00374
GATGGTAGGCGACATACATACGCGCCAGAAGATCAGGAACTCTAGAAGAATTCAGATTTTTAACACGAGAGTAAACGTAAAAAGAAGGTTTTACAAGACTCACGTTAACAATATTGCAGCAGTACGCACACAATCGAAGCGCAGTAAGGATGGCTAGTGTAACTAGCAAGAATACCACGAAAGCAAGAAAAAGAAGTACGCTATTAACTATTAACGTACCTGTCTCTTCCGAAACGAATGAGTACGTGTGCGACGTGTCTCCTACCATCGAATCCTCTTAGTCT
+
44995;@B=<A<==?>>@?DBBBCC@CCGABCBBAA>A>B@A@???<?@9=6;??@BBCC5CGGGCCCBBBBBB=BB;<;;;(:;999><<0@B@8<;6;AAAAB@B@BB?BBB?BB89;BCCCCCCCEBBD@DCBB?@@@@ABBB>C@DCC@BBBBBCCB?BBBBBB@BB>AAC?BBBBA=@9:39::::+:@:?898>>>==5;5;>>?<A<?@B;;:;CBBCCC?D?CDD=BAA>ABBBABBA??>?>?BB>>>>ABA7;<>:>B@@@=AB=>;:59A=::
@ATNG8:04048:00353
GATGGTAGGACGAGCGTCTGAGAGGTACTCATTCGTTTCGGAAGAGACAGGTACGTTAATAGTTAATAGCGTACTTCTTTTTCTTGCTTTCGTGGTATTCTTGCTAGTTACACTAGCCATCCTTACTGCGCTTCGATTGTGTGCGTACTGCTGCAATATTGTTAACGTGAGTCTTGTAAAACCTTCTTTTTACGTTTACTCTCGTGTTAAAAATCTGAATTCTTCTAGAGTTCCTTATCTTCTGGCGCTCTGTCACGTCTGCTACCATCGAATCCTCTTAGTCT
+
;4==8<AB@CA@<><<<==@?@@@>BBBBCBB>AABB<BC@C@CCCCCCFABBBCC=B>BBBB?C?AACCCCCDC?@@@??,@@=@BBB>BBCCAGCE@GD@@@@CCE@CBBB@@@D?C:;;;?BCC;;;@C=AABE?BBAADCBBBABBCCBBB>BBB@BB?B=??BBBBBBC@BBCCC9C>A=BBBBB2BBBCC:<;CCDCCCBA5;;;;*;@A;;5;=AC@CBDEDCC?B?A=@@@@8:9B?DBBDB;;;DDCDCCCA?BBB?AA@9939@;9::59AABC
@ATNG8:04048:00374
GATGGTAGCGCGACGAGCGTAGACCCAGAAGATCAGGAACTCTAGAAGAATTCAGATTTTTAACACGAGAGTAAACGTAAAAAGAAGGTTTTACAAGACTCACGTTAACAATATTGCAGCAGTACGCACACAATCGAAGCGCAGTAAGGATGGCTAGTGTAACTAGCAAGAATACCCACGAAAGCAAGAAAAAGAAGTACGCTATTAACTATTAACGTACCTGTCTCTTCCGAAACGAATGAGTACTGCGTCTCACTCTCGCCTACCATCGAATCCTCTTAGTCT
+
:9;;8=666>=;?BA;@@@@A999>8??C@CCCCBB@C@B?A??>??BB@C@BAAAABBB2B>AA@BBBBBBDD;ABCCCCC5CDACACCC;CEEACBA@BBBAB?C?BB@BBC@BBAABCCCCCBBCCC;:6;@??=@@:9:A994;?ABB@AAABCBBB?BABA994:@;@:99)77799.955.55656'2:2925579<<=:><@@@A;?;@@DCC@BBBABAA=A>BCC>AAA>???BBBBBFEB@@@A???B@BBB=??F@CAAAB?BA?DAA>AAA?@
@ATNG8:04053:00373
GATGGTAGTGCGTGAGAGAGAGACCCAGAAGATCAGGAACTCTAGAAGAATTCAGATTTTTAACACGAGAGTAAACGTAATAAAGAATGGTTTACAAGACTCACGTTAACAATATTGCAGCAGTACGCACACAATCGAAGCGCAGTAAGGATGGCTAGTGTAACTAGCAAGAATACCACGAAAGCAAGAAAAAGAAGTACGCTATTAACTATTAACGTACCTGTCTCTTCCGAAACGAATGAGTACTGTATCTATGTGTGCGCTACCATCGAATCCTCTAGTCT
+
9:;;;?=>;@>AAACCDECCD@@AC8BC=;>BBAAA<@<B??994=7BB?D@?>994===+<5886:<885999085:;5;;>099.55.55)5597=<<=>;::<7<7<=8=>>7;;@@@BDBBCBCBBBBB?BB@@>@BAABC:97;?BBB?BBBBBCCC?CDCCAA>AB@BBB?BBAA@8:9808==>>/>A4:665@<<>A5:5:=??=B=@@CCFACCBBBCB?B?@@@;@DB@CBBBBBB@@@@>>>9:9=;;;733;8845;999476,3-----//
@ATNG8:04054:00357
GATGGTAGCGCATATCAGCGCAGCCCAGAAGATCAGGAACTCTAGAAGAATTCAGATTTTTAACACGAGAGTAAACGTAAAAAGAAGGTTTTACAAGACTCACGTTAACAATATTGCAGCAGTACGCACACAATCGAAGCGCAGTAAGGATGGCTAGTGTAACTAGCAAGAATACCACGAAAGCAAGAAAAAGAAGTACGCTATTAACTATTAACGTACCTGTCTCTTCCGAAACGAATGAGTACAGAGAGTACGATATGTCTACCATCGAATCCTCTTAGTCT
+
9444.5:=@BBBBCAAABBDEDDCC?CCCABBAC;;7<=@AEEBCC?BB?B?A?@@DBBB5B@CCCCCCFCBBB<AB:;;;;*;C>B4;;<.;CD?ACABBCCCCAC@BB?ABB>BB@ACABBCCCCDEDBB?BDCC?BBBA@@@@9@=A999;CBCCDCB@BBBBBB@BB?BA@;@@@@?8@??:?@@AB2BB=A878AA@>>;>;>>AB7:8;?CCD@CCBBBCC?B?BCC>CCD?BBBBBBBBBCA@?CABBBBB@??B??A;A@@<=7<@<<==<>@<>>
@ATNG8:04060:00392
GATGGTAGAGTATCATGTGTATCTCCAGAAGATCAGGAACTCTAGAAGAATTCAGATTTTTAACACGAGAGTAAACGTAAAAAGAAGGTTTTACAAGACTCACGTTAACAATATTGCAGCAGTACGCACACAATCGAAGCGCAGTAAGGATGGCTAGTGTAACTAGCAAGAATACCACGAAAGCAAGAAAAAGAAGTACGCTATTAACTATTAACGTACCTTTCTCTTCCGAAACGAATGAGTACACATCGTCGTGTCGTGCTACCATCGAATCCTCTTAGTCT
+
45::7<6:9C>>>@=<;;=B@A<BC;BBB?BBCBCB=@955=<<<<;>@29455599;9=(?8996@A@BBCDD;@@@@@@@,?@=A@CFD9CB=?A899A?A9959=??:?AA>AABBBCCCCCCCBCCCA?AC@@>@BCCCC?>;@=A?>;@BBCBBBC?AAAACC?BA?>==?BDCBB:>8818<<<=+<?:=888BAAAA=@<@@AA:>:=CCCC=@@;@@A@=A><;;0;@B=A:88AA@BBBBBBB@@@A???AAABCCABBBBB@AA<933177788
@ATNG8:04062:00362
GATGGTAGGACGAGCGTCTGAGAGGTACTCATTCGTTTCGGAAGAGACAGGTACGTTAATAGTTAATAGCGTACTTCTTTTTCTTGCTTTCGTGGTATTCTTGCTAGTTACACTAGCCATCCTTACTGCGCTTCGATTGTGTGCGTACTGCTGCAATATTGTTAACGTGAGTCTTGTAAAACCTTCTTTTTACGTTTACTCTCGTGTTAAAAATCTGAATTCTTCTAGAGTTCCTGATCTTCTGGCGCGTATGTATGTCGCCTACCATCGAATCCTCTTAGTCT
+
45==9=BB@BCCBCCC@@ACDBCD@CBBCCCC@BBCD>DC@C@CCCCCBC@BDBBB?C?BBAA>AACCBCDCCCC?CBCCC1BA?AABA<AACC@CCFDCC?BBBECC@CCCCCCB@=A??<?@DCCCABBC?@@??:@>??BBBBCCCCCAA??<@AB?BB?B?ABCCCCCCC?CBCCC;C@D>BBFDD5DBAAA=AACFEDCBAA@CDDD5BBCCF@B@BC?BBCDDBB?B?BBBDBB?BBCACAAADDCCCBBBBBBB?BCB?AABBB@AA==>>>BBA@A
@ATNG8:04063:00397
GATGGTAGGACGAGCGTCTGAGAGGTACTCATTCGTTTCGGAAGAGACAGGTACGTTAATAGTTAATAGCGTACTTCTTTTTCTTGCTTTCGTGGTATTCTTGCTAGTTACACTAGCCATCCTTACTGCGCTTCGATTGTGTGCGTACTGCTGCAATATTGTTAACGTGAGTCTTGTAAAACCTTCTTTTTACGTTTACTCTCGTGTTAAAAATCTGAATTCTTCTAGAGTTCCTGATCTTCTGGATACACTCATGTGCACCTACCATCGAATCCTCTTAGTCT
+
//9:7999:B?>><;;<<<<;;;@=@@@?B;;6;BBB=BC@D@CEBBBJC:;;BA@=A>;;;B@C@CCCCCDCBC@CCCCC5CE@DBBB<BC;;9;BB?BC@ABBBBC@BBBDCCCD?CCC@E@DCBA@@@@<@BBC?BBBCBBBCCCBBCCCBB?BCC?BB?D@CCB@@AB<<5;;;;;.;>C5;;<<<*;A@AG:;;FDBBBBAA5;;;;*;?@;:6:=AA=ABCCAAA?C?A??@AA@BCF@FCCCCBBBBBAAAADB?BBB@@@?DD?BB@BBB?BBBBB
@ATNG8:04065:00398
GATAGTGTCAGTGCGCGTCGTCCAGAAGATCAGGAACTCTAGAAGAATTCAGATTTTTAACACGAGAGTAAACGTAAAAAGAAGGTTTTACAAGACTCACGTTAACAATATTGCAGCAGTACGCACACAATCGAAGCGCAGTAAGGATGGCTAGTGTAACTAGCAAGAATACCACGAAAGCAAGAAAAAGAAGTACGCTATTAACTATTAACGTACCTGTCTCTTCCGAAACGAATGAGTACTACTCTCAGAGACACACTACCATCGAATCCTCTTAGTCT
+
=>C@BBBDCCCCCBBACAAABA@CBB?AAAA@@<@6;:DADBC?BB?B>AA?=<<<<,=<@BBBBBAAAAA;@=BBBBB2BB@D7;;<7;CD@B;:;CCBAB=?=?A?B@A>@BBBBCBBCCCCCCCCC@ABBB>B@?><<<>;?=A@A>ABBBBBAB?BBCAAA@BB??>?<===<<3=<<8<AAAA/AA;>676=>;//*/6::==9=7ABC??=?BA@@A@;?<?BB>CBB?BBBBBB@@@BB>>@@@>>>@>>>@?DD<AA>>>=@@;==<:=???A
@ATNG8:04066:00371
GATGGTAGGCGACATACATACGCGCCAGAAGATCAGGAACTCTAGAAGAATTCAGATTTTTAACACGTGAGTAAACGTAAAAAGAAGGTTTTACAAGACTCACGTTAACAATATTGCAGCAGTACGCACACAATCGAAGCGCAGTAAGGATGGCTAGTGTAACTAGCAAGAATACCACGAAAGCAAGAAAAAGAAGTACGCTATTAACTATTAACGTACCTGTCTCTTCCGAAACGAATGAGTACTGCGTCTCACTCTCGCCTACCATCGAATCCTCTTAGTCT
+
@;@<8==B?ABBB;66=>>BBCCBB@CBC?BB><<=+0+0<>>@@@;@>;=9=?9;:GFE5I?;<:CCCCCCFC<@@BBAAA0@A==;===4=;=8666<<<<:>6>=@D?BCB?BBBBBBBBCCCCCBBCC?C@@@>@@@?@??B>B?C:;;;CBBBCCC@BBB999?BB?BBE?BBAAC=???;?;CCB/AA<A;;;>@@AA<><>>>A5;3;=BAA>AABBBCC?B?BCB=BBC?BBBBBBAAACCBCBBBBCCBB@@>@CDAD@@AD?CC@BAA=@BAAA
@ATNG8:04067:00382
GATGGTAGCATACGTGACAGAGCGCCAGAAGATCAGGAACTCTAGAAGAATTCAGATTTTTAACACGAGAGTAAACGTAAAAAGAAGGTTTTACAAGACTCACGTTAACAATATTGCAGCAGTACGCACACAATCGAAGCGCAGTAAGGATGGCTAGTGTAACTAGCAAGAATACCACGAAAGCAAGAAAAAGAAGTACGCTATTAACTATTAACGTACCTGTCTCTTCCGAAACGAATGAGTACTGCGTCTCACTCTCGCCTACCATCGAATCCTCTTAGTCT
+
@@;;466>?@?<;;>>>>CCCBCDD?BBC?CCDBBB?B?BBA9:8809<8<8=>=@;CCD1C=;=>BA?>9877.7::::::$5;5:2555'5995;@;@@ECBB?@=:94:@@;@AB:;;CCAABBCBBAA?BBBB=@@AABCCC?B?B;;9:CAAABBB?BBBBAA?A@<@99389;9:.77717:<<=/885;///679AA<@;@>AA=D=A>BBC?A@??@@@;?=@A@9@9939?>BFCCCCB>@@CBBBBBBBBB?BBC?BBBCC@CB?A??:9::??
@ATNG8:04069:00376
GATGGTAGTCTCAGATAGTCTATAGTACTCATTCGTTTCGGAAGAGACAGGTACGTTAATAGTTAATAGCGTACTTCTTTTTCTTGCTTTCGTGGTATTCTTGCTAGTTACACTAGCCATCCTTACTGCGCTTCGATTGTGTGCGTACTGCTGCAATATTGTTAACGTGAGTCTTGTAAAACCTTCTTTTTACGTTTACTCTCGTGTTAAAAATCTGAATTCTTCTAGAGTTCCTGATCTTCTGGATAGCGACGCGATATACTACCATCGAATCCTCTTAGTCT
+
@5558==BBCBCCGCCCBBBBCCBBBDDBBBA>@@@@;AB>B>BBBDCCC@CBCBB?C@BC?><@@BCCCABBCC<9:999)9@=BBBF>CCCCACCC?CE?A@ADCC@BBBAAAAD@CAB=B?DCCBBBBC@DCBB?CBAAC???BBBBBBBBB>BBC?DC?B=??CCCCCCC@CBAB@7@;@;:9999*:BCDC>AAECCCC@@@5;;;;*;@ABC@C@CC?BBCCDBC?B?BBCCCB<AAE?CCDBBBDDCBBBBCCCCCCB?BBABB>BB>BBB>BA999
@ATNG8:04070:00393
GATGGTAGCACGACACGACGATGTGTACTCATTCGTTTCGGAAGAGACAGGTACGTTAATAGTTAATAGCGTACTTCTTTTTCTTGCTTTCGTTGGTATTCTTGCTAGTTACACTAGCCATCCTTACTGCGCTTCGATTGTGTGCGTACTGCTGCAATATTGTTAACGTGAGTCTTGTAAAACCTTCTTTTTACGTTTACTCTCGTGTTAAAATCTGAATTCTTCTAGAGTTCATGATCTTCTGGTCTACTACACTGTACTCTACCATCGAATCCTCTTAGTCT
+
:===<<<@=;;;;;;;;=?@@@?>?;?5555=8==@@769898=<5555<7<;::94827833.36:::::;:8<443===+42382..'./-(-37--(//(/86655059>889@@;?::3:8<<<=<==@=?>>>=BA???AA@@?AAAA>>>7;;;;>>=@=BEA===B@?:=7888)8:@188===+9=<<<2<///8799//)///)/6:6<7<76716;;>?>?;?;;;<<////:@9@>AB?@@@@==>AAA:;69949666;6;=78887;9---
@ATNG8:04071:00385
GATGGTAGTGTCATATGAGAGTGTGTACTCATTCGTTTCGGAAGAGACAGGTACGTTTAATAGTTAATAGACGTAACTTCTTTTTCTTTGCTTTCGTGGTATTCTTGCTAGTTACACTAGCCATCCTTACTGCGCTTCGATTGTGTGCGTACTGCTGCAATATTGTTAACGTGAGTCTTGTAAAAACCTTCTTTTTACGTTTACTCTCGTGTTAAAAATCTGAATTCTTCTAGAGTTCCTGATCTTCTGGTCTACTACACTGTACTCTACCATCGAATCCTCTTAGTCT
+
//9;7<A@@;>;;;>>555:<<<<;;:::34506<<@8;;7;455555<;5544444)4.4::;-0)/7///:8849=7;;>>>+==?5::;<5::;=8=;;69;16666AB?BBBABBBA=AAA>A=BBBBCCBB>BA@@=BBBAA@BABBBAAABBDA;;:?CC@D=??B@@@B@@=?99999'95>.96?@@+==C>>4<695995559.5555$5559<8<@CD@ABB;;9@<@<ABA??@89:A>@AAGDBBECCCCCAAACBBA>;;;BB?BC@ABC@DC@@A
@ATNG8:04075:00351
GATGGTAGTCTCAGATAGTCTATAGTACTCATTCGTTTCGGAAGAGACAGGTACGTTAATAGTTAATAGCGTACTTCTTTTTCTTGCTTTCGTGGTATTCTTGCTAGTTACACTAGCCATCCTTACTGCGCTTCGATTGTGTGCGTACTGCTGCAATATTGTTAACGTGAGTCTTGTAAAGCCTTCTTTTTACGTTTACTCTCGTGTTAAAAATCTGAATTCGTCTAGAGTTCCTGATCTTCTGGCTCTCGTAGACAGATACTACCATCGAACTTGCAGAGTCT
+
77796;;?@@ABCFHFDC;;;EC@@A;::A@?;?CBB>CDAC@CDBBBBCAECCDC?C?BBBB@C@CBCBCCBBB=AADDC1AA?BBBB=BDDC?ABC?BC@CCCCCD@CCCBCBCB@BBC?B?CCCCBCBB@DBBB?BBBBCECCCCBBBBBBB?CBA=@@=?9??ABBCBCB@CBBC=BA>A5;;;;;*;BCCC>CCCCCCB;;;5;;;;*;@@;:6;=ACCBBBCCCE@D@CCBCBB?CCEABCBFD@@@AA;::CABBCBC?BAAAA?AA?BAAABBBBB
@ATNG8:04080:00373
GATGGTAGTGTGTCTCTGAGAGTAGTACTCATTCGTTTCGGAAGAGACAGGTACGTTAATAGTTAATAGCGTACTTCTTTTTCTTGCTTTCGTGGTATTCTTGCTAGTTACACTAGCCATCCTTACTGCGCTTCGATTGTGTGCGTACTGCTGCAATATTGTTAACGTGAGTCTTGTAAAACCTTCTTTTTACGTTTACTCTCGTGTTAAAAATCTGAATTCTTCTAGAGTTCCTGATCTTCTGGTCTACTACACTGTACTCTACCATCGAATCCTCTTAGTCT
+
:5558==<==666=<;<0/////4445<>:::9<;@C>BB?B?BBCCCCC@CAIDF<@000@@,;8:@@@BBA@@<@AAAA2BB@CCCD>CBCG@CFFABB?;;;BBB?AACBCBBA=@;<5;=CBCDCCBD@CBCBACAAABBBFECBCC@;::>AABAAB?B=??CCCCCCC?@;;;;.;;@>;;<;;*;@AAD9;;BB;<;A@@5;:;9'9>>?=;?<@@@CBABA:;5:;@?>@@?=?@B=BBB@@@AABBDECBBBCA@A@CBBAA>AB>@@@;?999=
@ATNG8:04083:00392
GATGGTAGTGTGTGCTCTGAGAGTAGTATCATTCGTTTCGGAAGAGACAGGTACGTTAATAGTTAATAGCGTAACTTCTTTTTGCTTTGCTTTCGTGGTATTCTTGCTAGTTACACTAGCCATCCTTACTGCGCTTCGATTGTGTGCGTACTGCTGCAATATTGTTAACGTGAGTCTTGTAAAACCTTCTTTTTACGTTTACTCTCGTGTTAAAAATCTGAATTCTTCTAGAGTTCCTGATCTTCTGGACGACGCGCACTGACACTACCATCGAAGTCCTCTTACGTCT
+
//7737//5/99//-----/9999554888--(--891==6;766666<<49=944.4388884;7;;>>;62*,,(,,666$,,,,(,-33(335:6<;;155499;:9946566;===9<<<5:065<<;66649<54.6;9565;9::<555<<<055558838289:455;99744444&56;.55555$4::::)/////////5.5555$554;:.5.55.59<456=9<8=<<><=7::=9;9;9555555545:<;;;<=96//8;+//;67783///688
@ATNG8:04046:00445
GATGGTAGAGTACAGTGTAGTAGACCAGAAGATCAGGAACTCTAGAAGAATTCAGATTTTTAACATCGAGAGTAAACGTAAAAAAGAGGTTTTTACAAGACTCACGTTAACAATATTGCAGCAGTACGCACACAATCGAAGCGCAGTAAGGATGGCTAGTGTAACTAGCAAGAATACCACGAAAGCAAGAAAAAGAAGTACGCTATTAACAATTAACGTACCTGTCTCTTCCGAAACGAATGAGTACATAGATATACGTATAGCTACCATCGAATCCTCTTAGTCT
+
4<4576<CAB?==<;;;;<;;:;;;8<<=:>@@::9;>9>BC<>=B?AA=@;99987989(78==67<8878222'26333333#375.5666'66626:87766..(.37938570577:CCBCDCCBBBBBB>BBBC@A@@BAAAB?C?BBB?BBCBBBCC?AAA???>BB>>=9499:::18884:>>>>/::6:///::>?@;?;==:=<@=BBCBB?BCBBBBB?B?BDC>CBB>@BBBCCBBAA<<<><<<ACA;;;A@::6:@@@@<@@<;;67==///
@ATNG8:04047:00428
GATGGTAGCACGACACGACGATGTGTACTCATTCGTTTCGGAAGAGACAGGTACGTTAATAGTTAATAGCGTACTTCTTTTTCTTGCTTTCGTGGTATTCTTGCTAGTTACACTAGCCATCCTTACTGCGCTTCGATTGTGTGCGTACTCCTGCAATATTGTTAACGTGAGTCTTGTAAAACCTTCTTTTTACGTTTACTCTCGTGTTAAAATCTGAATTCTTCTAGAGTTCCTGATCTTCTGGTATGACTAGTGTACTACTACCATCGAATCCTCTTAGTCT
+
??>;>ACCDDGB=C?>BB@@;?BCCGCCCCCD@CCCC<BB@B?BBAABCC@CAAAA?D?CCAA>A?CBBBCBC@@;73333$3;6>6//)/00/4>//07@>?@AA>><?@@>==AA;AAA7=9>>>>;;;>:>BA?:?>>===>><=:;7:BBB<:;:=BB<@:>>A@???994:?BBB5B<@<?;;;;,88666)--6---=;9<1888)6<<=B=B:==<?AAA@A@<A<>>@A@@;>>A=AAAAA>>>>>AA@A>><@??:?@AA@;@>:?CA9<<A>>
@ATNG8:04053:00404
GATGGTAGCTATACGTATATCTATGTACTCATTCGTTTCGGAAGAGACAGGTACGTTAATAGTTAATAGCGTACTTCTTTTTCTTGCTTTCGTGGTATTCTTGCTAGTTACACTAGCCATCCTTACTGCGCTTCGATTGTGTGCGTACTGCTGCAATATTGTTAACGTGAGTCTTGTAAAACCTTCTTTTTACGTTTACTCTCGTGTTAAAATCTGAATTCTTCTAGAGTTCCTGATCTTCTGGATAGCGACGCGATATACTACCATCGAATCCTCTTAGTCT
+
;5<<:=CCDC@@AAC>>??CCBBA<656>B>B?BBAA;AA<@<@BA@AAA>BC@@?@B@BAAA?B@BCCCAA@@A6ABCCC3B>;>?C;98?@D?BA@:@@,/0/77739==?A@?><ABD:>8;:@B>>>B=;<;@8;;@@@A@@@@@BAA;;;6;;==AB;><>@A9::===///=@@2@9@5;;:::*::99<1::9/-----:(///(/:99:6<4::2;>>@>>=<@=BAAAAA7;:A:>=@@=:;:??A>;;;A@@@A;??ABB=;:5:>>:>>>>?
@ATNG8:04063:00435
GATGGTAGGCGTGTGAGAGTCTGCCCAGAAGATCAGGAACTCTAGAAGAATTCAGATTTTTAACACGAGAGTAAACGTAAAAGAAGGTTTTACAAGACTCACGTTAACAATATTGCAGCAGTACGCACACAATCGAAGCGCAGTAAGGATGGCTAGTGTAACTAGCAAGAATACCACGAAAGCAAGAAAAAGAAGTACGACTATTAACTATTAACGTACCTGTCTCTTCCGAAACGAATGAGTAACAGAGAGTACGTTATGTCTACCATCGAATCCTCTTAGTCT
+
44;=8=@C@CCBB=?BCBC<95555)5<<9@@@C;;8;=@@BAAAA>@@<@?A@??????.??DBB997?>===6=>900/)/6/5(///(/.83855599>??=B;??=@@A;>>=>=::;>>>@>>>@@=ACAA9>>@@>>:86:>B<<:==<<=@@@<@AA@?>;?A<A?@:===<=5=<<:>ABAB/;:7::::??AA@@<@<???><>;>:8:;<@@CA@@@<A=@@@:@@A:<9<://+/<<<=@@>??AC=C@@@@@@?<?AA@?<>><@AA=;;;;;
@ATNG8:04063:00439
GATGGTAGGCGACATAATACGCGCCAGAAGATCAGGAACTCTAGAAGAATTCAGATTTTTAACACGAGAGTAAACGTAAAAAGTAAGGTTTTACAAGACTTCACGTTAACAATATTTGCAGCAGTACGCACACAATCGAAGCGCAGTAAGGATGGCTAGTGTAACTAGCAAGAATACCACGAAAGCAATAAAAAGAAGTACGACTATTAACTATTAACGTACCTGTCTACTTCCGAAACGAATGAGTACAGAGAGTACGATATGTCTACCATCGAATCCTCTTAGTCT
+
79::@CAA=BBBAACB?BB@@@BB@CBC?CCBC@A<A=00/;666533.3333337888(7/7<:55577>>:3:555888(522156;?=6>>A:@>25.5>>7736;=:4:588(67=<>:;;@>>>@@@AA<@@@B<;;;>===@7;6;??;?@@DDAAA8>>@A@@=AA578@<@AACA;CCC5;7@@@,==6///:7976//)-493//)/166::E>B??8876>9>;>>>27::1757955288889553//.;977;><>><>>@??=??<@BB<==898
@ATNG8:04067:00424
GGATGGTAGCGCGACGAGCGTAGACCCAGAAGATCAGGAACTCTAGAAGAATTTCAGATTTTTTAACACGAGAGTAAACGTAAAAAGAAGGTTTTACAAGACTCACGTTAACAATATTGCAGCAGTACGCACACAATCGAAGCGCAGTAAGGATGGCTAGTGTAACTAGCAAGAATACCACGAAGCAAGAAAAAGAAGTACGCTATTGACTATTAACGTACCTGTCTCTTCCGAAACGAATGAGTACCTCTCAGACGCTCGTCCTACCATCGAATCCCTCTTTAGTCT
+
/)/;;)//9<?666>>=<<<=;;;>=49968<<<<;;7:2889333:6;;,33(3;9333333#3389588:::99:02259999*;>:B8A@@4?>;=@@@696=@@:@99717332343<CCCCCDBBBBBBA>A@?=;999@?BBB>@;@00+0????;=A7BBB==>@BB>BBA07//.(...288999+6605/./335557899>@>9>;?8::@<B98:===/817;=7<9717552657178;;=>>>>???AAA5:9606//-92---(-///(/6633
@ATNG8:04073:00418
GATGGTAGTGTCATATGAGAGTGTGTACTCATTCGTTTCGGAAGAGACAGGTACGTTAATAGTTAATAGCGTACTTCTTTTTCTTGCTTTCGTGGTATTCTTGCTAGTTACACTAGCCATCCTTACTGCGCTTCGATTGTGTGCGTACTGCTGCAATATTGTTAACGTGAGTCTTGTAAAACCTTCTTTTTACGTTTACTCTCGTGTTAAAAATCTGAATTCTTCTAGAGTTCCTGATCTTCTGGGTCTCTCTCTCACGCACTACCATCGAATCCTCTTAGTCT
+
BBCB<<<<@<<==A=BBCCCBBBCCCAAABAB@CCBB<@A=@9A@996==:=BCBB@B?CA@><@>BBCBBBCBB5;;;;;)7718=>C=:59E?BBC@BC>B;;;BD@CGGCGCCC@BBB?C@CECCCCCD@CCCC@CCBBBCCBDBBBCBBAA?BCC@CC>?=@BBABBC@@8;;AAA.;5;5;;@@@,?@@@@0;;@ABBAA@@;A=A>,>@@>?<@>AA?ABCBBCB@L?AA@BCB=@@CC=C;<;B;;;ECDBECCCCCB?BBBBA>AC?;::?BB???
@ATNG8:04083:00432
GATGGTAGATACTCGCTGATACACCCAGAAGATCAGGAACTCTAGAAGAATTCAGATTTTTAACACGAGAGTAAACGTAAAAAGAAGGTTTTACAAGACTCACGTTAACAATATTGCAGCAGTACGCACACAATCGAAGCGCAGTAAGGATGGCTAGTGTAACTAGCAAGAATACCACGAAAGCAAGAAAAAGAAGTACGCTATTAACTATTAACGTACCTGTCTCTTCCGAAACGAATGAGTACGAGAGAGCACACGTGTCTACCATCGAATCCTCTTAGTCT
+
44<<8==<@;@>>BB<===@BCACC>CCC?<ACABB?C<==;;777499,7.3999>@@B1>=B>=A@@@A@@@6;:BCDDE1BB?B>BBB7@A@@:;9CAB???<@>AA?BBB@BBBCCCCGCBAADCBBB?AA@@>A???BBBB=@<@00+0;:::=;A>BBB@@?>BB@AAA>@??::37:74<;??A.86;A<===<>=>18176665=8<?@@@;@@>????<>48??9:??6<>>@AAB:98;;??BDAB@@@888;;:4;===>:?A<@@A=AAAA;
@ATNG8:04036:00471
GATGGTAGCTCACGTAGTCACACGTACTCATTCGTGTTTCGGAAGAGACAGGTACGTTAATAGTTAATAGCGTACTTCTTTTTCTTGCTTTCGTGGTATTCTTGCTAGTTACACTAGCCATCCTTACTGCGCTTCGATTGTGTGCGTACTGCTGCAATATTGTTAACGTGAGTCTTGTAAACCTTCTTTTTACGTTTACTCTCGTGTTAAAAATCTGAATTCTTCTAGAGTTCCTGATCTTCTGGAGATACATATGATACTCTACCATCGAATCCTCTTAGTCT
+
<:96:==CCCCCCICCDBCCDDEEFBCACCDABBAA@D?DD@C?AAAA@::7:BBAA>A?BBBF=?<?A=@999AA?BBDDF3DE=?;;@*0/=>;>CC?CC?@@BC@A?BCBBABBD:;<C@C@ECCB<;;@=@BCB?CBB;;;;;CBCCBBDDD>B;:8:A?A=AACB;;;@B@@:;:0929299999(9@>@D>CCBCCBBA9:29599'9@@AD;?;?@=ABC;;:B@C>@?AB;;8:AC<;;:BBBA;;;BAAABBBBBC?A>>=?98838889?ABAA
@ATNG8:04036:00482
GATGGTAGCTATACGTATATCTATGTACTCATTCGTTTCGGAAGAGACAGGTACGTTAATAGTTAATAGCGTACTTCCTTTTCTTGCTTTCGTGGTATTCTTGCTAGTTACACTAGCCATCCTTACTGCGCTTCGATTGTTTGCGTACTGCTGCAATATTGTTAACGTGAGTCTTGTAAAACCTTCTTTTTACGTTTACTCTCGTGTTAAAAATCTGAATTCTTCTAGAGTTCCTGATCTTCTGGTAGAGCGTGCATATATCTACCATCGAATCCTCTTAGTCT
+
<5=>:BBCBDDCCCBBBDDDDDCABBBCBCBB>BBBA:BB>B?BCCCCCB>BCBBB>B@BBBB?B?BBBBABAAB?B>BBB5A=<?>@@9?BBB@BBB>BC>BB@@@@;@>>;;;>=9>;;7;=@??>;;;>9?DAA7<>C7=<657<<=>==<>9==>:9839=A@@CAA?AA=AAAA@5A9;8<=<<=/=A==>688;;AAAA;;7=BBB/A>>>C=C;@?=A>>>AAA<A:AAAA8868>A=A@A@>@@>@??>AA@@?AA?;AAA?>:?A<@@@9>A>>>
@ATNG8:04040:00457
GATGGTAGCGAGCGAGTGTGTATACCAGAAGATCAGGAAACTCTAGAAGAATTCAGATTTTTAACACGAGAGTAAACGTAAAAAGAAGGTTTTACAAGACTCACGTTAACAATATTGCAGCAGTACGCACACAATCGAAGCGCAGTAAGGATGGCTAGTGTAACTAGCAAGAATACCACGAAAGCAAGAAAAAGAAGTACGCTATTAACTATTAACGTACCTGTCTCTTCCAAACGAATGAGTACGATGAGATCTCGTGTGCTACCATCGAATCCTCTTAGTCT
+
>:99.5499<;<<;;;<=>699<<=8=>><@994>>-73(3::89:B?A?=?8<;955555$56<=<>=>666<?6;;?>CCC1CD@C@CCH;BBB?@;95<;>>?<?<@@?CBB?BABBCABBCCC;;<BBC@AAAD@BACCCDBC?C?B@@=@BBBCBBF@CBB@@?=@B;@AB?B@@@@7;0000@@@A0>837856<<<BB<A<A??@=B<A@DCB@BBBCCBB?B@BB>BCD@BAABBBBB??@BBBBBBB@>>>C>>=><;;;@@6;;<;;;<?BBDB
@ATNG8:04040:00483
GATGGTAGGACGAGGTCTGAGAGGTACTCTTCGTTTCGGAAGAGACAGGTACGTTAATAGTTAATAGCGTACTTCTTTTTCTTGCTTTCGTGGTATTCTTGCTAGTTACACTAGCCATCCTTACTGCGCTTCGATTGTGTGCGTACTGCTGCAATATTGTTAACGTGAGTCTTGTAAAACCTTCTTTTTACGTTTACTCTCGTGTTAAAAATCTGAATTCTTCTAGAGTTCCTGATCTTCTGGGCTGCGCTGATATGCGCTACCATCGAATCCTCTTAGTCT
+
BCIE?BAB?BB;96;>@>===@A=@:>?8>5994=1:=17-38888<86:?<=??A@BBB@;>;==A?>>BAA<;;;;;,00*//881=::8288838:*/.7655)..9977;>077?07033725222399::5:>8887:=>887=?>=>:8//7;=,/-/=988@==<9<8888&53<:>9>99*888:@67855585>>>:@@>:)65533,3333,3999==?0827:<;<B8=<8A;<737;6<57733772228:2882555>B?>>>?BCBAA
@ATNG8:04044:00474
GATGGTAGCTCGCTGATGATATCTCCAGAAGATCAGGAACTCTAGAAGAATTCAGATTTTTAACACGAGAGTAAACGTAAAAAGAAGGTTTTACAAGACTCACGTTAACAATATTGCAGCAGTACGCACACAATCGAAGCGCAGTAAGGATGGCTAGTGTAACTAGCAAGAATACCACGAAAGCAAGAAAAAGAAGTACGCTATTAACTATTAACGTACCTGTCTCTTCCGAAACGAATGAGTACACACTCTCATATGACACTACCATCGAATCCTCTTAGTCT
+
44<=8==BA;;<>>==@CCECCBBB?ABB=@@@@@@:@9?AA?>=B>BB@C??????A@A.A=BA?BBBBB===4<<?@@@@,@B=A5;<;.;AB?BB@@@A?CE@C@CB?AAA=ABAABBBCCCCDCCCCC?BBBB799ABBBBC?B?C::;<EBBBAAA@BBCBBA@BC?BBB=AA=<<4776/78888(//)////::=:;7;<@@@@=@<==BBB?CCAAAAD@B?BCC=CCC?BBBABBDF??;>;;;>>>>BBBBBBBB>AABBB@BB;??;5;A@AA
@ATNG8:04051:00473
GATGGTAGGCGACATACATACGCGCCAGAAGATCAGGAACTCTAGAAGAATTCAGATTTTTAACACGAGAGTAAACGTAAAAAGAAGGTTTTACAAGACTCACGTTAACAATATTGCAGCAGTACGCACACAATCGAAGCGCAGTAAGGATGTCTAGTGTAACTAGCAAGAATACCACGAAAGCAAGAAAAAGAAGTACGCTATTAACTATTAACGTACCTGTTTCTTCCGAAACGAATGAGTACTGAGAGTACGATATGTCTACCATCGAATCCTCTTAGTCT
+
94:<:>CC@CB==CCC>C>>=ABCD@CCCACCCDBC?B@CCCCAAA@CC=?<?ACCBECE5DACCCEBBBDCCB<@B;;;;;*;@=@5999&5>:7<@=@@@CBC@B@CC?CCC>ABCBC@A@CFCFCCCCD@BCCC@BBBBAAAB>B?DAA@CCDDBAAC?CCCBBB>BB?@@@@CCBBB=A@<988889)9:4;=?CCAAAD@D@BBBD@C@CACBB?BBBB=BB?B@BBB<BAA=@@@>>>BBCDCBCBCCAABCCCAAA??=?>>?C@CC?9999?A@??
@ATNG8:04051:00481
GATGGTAGCTCTGCTCTGACTCTCGTACTCATTCGTTTCGGAAGAGACAGGTACGTTAATAGTTAATAGCGTACTTCTTTTTCTTGCTTTCGTGGTATTCTTGCTAGTTACACTAGCCATCCTTACTGCGCTTCGATTGTGTTCGTACTGCTGCAATATTGTTAACGTGAGTCTTGTAAAACCTTCTTTTTACGTTTACTCTCGTGTTAAAAATCTGAATTCTTCTAGAGTTCCTGATCTTCTGGTGTCGTCTATCATGTACTACCATCGAATCCTCTTAGTCT
+
777749=?B>>>C;9:HCBBBCCCCCCAA;::;=AAA9@@>B?BCCBBCF@CCCBD>@=@;=@9B@BBBBBBB=@=???@@0>C?@?@C8<:;:29@@<=D969>B>D@DBBABB@@>@CDAE@FBBBBBAA:;;@B7;;;;?AAAAA@@@@998:?;C@BA<A=@:::DBBAA;@;;;<.;9@5;;CBC0CC;;;6;BCABB@:9924494$48;4445;?@@DBCBBBB@C@C?=?9927<@9@ABAAAB;;;BB;;;@BA@A8::A@@=A@=A@A??A@BA
@ATNG8:04052:00485
GATGGTAGATATATGCACGCTCTACCAGAAGATCAGGAACTCTAGAAGAATTCAGATTTTTAACACGAGAGTAAACGTAAAAAGAAGGTTTTACAAGACTCACGTTAACAATATTGCAGCAGTACGCACACAATCGAAGCGCAGTAAGGATGGCTAGTGTAACTAGCAAGAATACCACGAAAGCAAGAAAAAGAAGTACGCTATTAACTATTAACGTACCTGTCTCTTCCGAAACGAATGAGTACACATCGTCGTGTCGTGCTACCATCGAATCCTCTTAGTCT
+
A<=?;CBCCCCCCC>?HA@ABBBDE@BBB>?@BBBB?B=@A>373;6;:>B?@@@<;;;;)8;=>>BA@=;:;:/:8<;;;:'9;9;;?=@0<@@>@BABBBBCD?B?BE@BBB=??BBCBBBDCCCCBBBC?BCCC?BAB@BAA?:?:@@A=AB@AABBC@AACBCC@BB?BBB=AABBB;@?919::::+9>9=898A@@@@<@=@???=A=@@CBB?ABCACBB?A?BAB>BBC?A???@BBBBBCCBBCCBBBBBBBBBCD????@@=@B?BBC?BBBBB
@ATNG8:04058:00475
GATGGTAGACACGTTGCTCTCTCGTACTCATTCGTTTCGGAAGAGACAGGTACGTTAATAGTTAATATCGTACTTCTTTTTCTTGCTTTCGTGGTATTCTTGCTAGTTACACTAGCCATCCTTACTGCGCTTCGATTGTGTGCGTACTGCTGCAATATTGTTAACGTGAGTCTTGTAAAACCTTCTTTTTACGTTTACTCTCGTGTTAAAAATCTGAATTCTTCTAGAGTTCCTGATCTTCTGGACAGAGTGTGCAGATACTACCATCGAATCCTCTTAGTCT
+
ABBA?BBBCBCAAA@DCAAEDBCBBABDBBB?B@@@;@B?B@BCCFCBC@BCA@A=?<?AAA?B@BAAAAAA>=;?BBDB3@@<AA??;;>;6278838<-28>?AA<????AAAA:>>A=A<???@;=<A=BA?>;>??;;;@@B@?>=>>AA58;A:>;:;8<>>>>>>>>:>?>?>5?<?<?@BBB/=<888)5955>@?=::76==<+;//.6.3.3C3;;AA=;;5;5;???CG:==@=BB==>@==<;;;>>===;;;<@AA=>:>A<=>=<?@?A>
@ATNG8:04060:00462
GATGGTAGGAGACACGTCGCACACGTACTCATTCGTTTCGGAAGAGACAGGTACGTTAATAGTTAATAGCGTACTTCTTTTTCTTGCTTTTCGTGGTATTCTTGCTAGTTACACTAGCCATCCTTACTGCGCTTCGATTGTGTGCGTACTGCTGCAATATTGTTAACGTGAGTCTTGTAAAACCTTCTTTTTACGTTTACTCTCGTGTTAAAATCTGAATTCTCTAGAGTTCCTGATCTTCTGGTGCGCTGACAGTCTCTCTACCATCGAATCCTCTTAGTCT
+
;444.5<=9<<==<;;;;;;;BB>>666>=;;7669C:==9<7<<;;>;;8;;>;>.3,7933,3,3398888<=8=====*@@:=8856&28=?;BBB?B@>;9;===5;:<<<??@<??@<@;====;;;A=>>>?188;;;::==898?776D175:<?B<A7;;??BBB>=:;;;==2>;@;?;;;;,8869;,--3---=99<1888)6;;9:4:6///==7777-3*--9<AA<@>>;;;7==///;;;36699333926333;366436569;999
@ATNG8:04061:00483
GATGGTAGAGTATCATGTGTATCTCCAGAAGATCAGGAACTCTAGAAGAATTCAGATTTTTAACACGAGAGTAAACGTAAAGAGAAGGTTTTACAAGACTCACGTTAACAATATTGCAGCAGTACGCACACAATCGAAGCGTAGTAAGGATGGCTAGTGTAACTAGCAAGAATACCACGAAAGCAAGAAAAAGAAGTACGCTATTAACTATTAACGTACCTGTCTCTTCCGAAACGAATGAGTACGAGAGAGCACACGTGTCTACCATCGAATCCTCTTAGTCT
+
-8883879;<<<666=====:////)/761/55==A:A?ACCCCCC@DD?D@CBA:99::*;?FDCCCBDDCCC>BBCCC=CCB@9=4:::*:@?:@BBBBBBBB?B@BB?BCC@CCCCCCBBBBBBCCCCB?BC@@<@@@@AA>><>?BBB@BABAADDC;A==>>>;>>::::5::>>>6;8818@AAA/==9=///99===:==:::><>8;=@9;8;BBBBCC@C@CCC>CCC?AAABCCCB@@@B@@@BAABBBBBBBBB?A:;:@<@@<??><?>=>>
@ATNG8:04063:00488
GATGGTAGTGTCATATGAGAGTGTGTACTCATTCGTTTCGGAAGAGACAGGTACGTTAATAGTTAATAGCGTACTTCTTTTTCTTGCTCTCGTGGTATTCTTGCTAGTTACACTAGCCATCCTTACTGCGCTTCGATTGTGTGCGTACTGCTGCAATATTGTTAACGTGAGTCTTGTAAAACCTTCTTTTTACGTTTACTCTCGTGTTAAAAATCTGAATTCTTCTAGAGTTCCTGATCTTCTGGTCTACTACACTGTACTCTACCATCGAATCCTCTTAGTCT
+
49::7@A@@@@<<@@CCCCBBBCCCCAA;:9B?CDDD>DD@C@BBBBBBA?BBBCB?C@CBCC>B>BBB<<654<.44444$33-39::<;:994=9<;==489@ACG@EDDDCBBBADCC?C@CCBBBBBC@CCCBACCBCCCCCC@@@BBCCC@BBB@CC@C@CCCBBBCCB?ABBBB8@<@<;;;;;*;BBCE?CA@<;;@@AA4;9:9*9@@>@>A@CC@BBB;;:A=A=A@BBBB<<<C@B@AABCDGCCCBCDGHCCCCA;;;DD@;;;;BB?BBA@@
@ATNG8:04064:00494
GATGGTAGATATATGCACGCTCTACCAGAAGATCAGGAACTCTAGAAGAATTCAGATTTTTAACACGAGAGTAAACGTAAAAAGAAGGTTTTACAAGACTCACGTTAACAATATTGCAGCAGTACGCACACAATCGAAGCGCAGTAAGGATGGCTAGTGTAACTAGCAAGAATACCACGAAAGCAAGAAAAAGAAGTACGCTATTAACTATTAACGTACCTGTCTCTTCCGAAACGAATGAGTACTATAGACTATCTGAGACTACCATCGAATCCTCTTAGTCT
+
/:;;:A?ABCCEICCCCCCCBBBAC?CCC?CBB???=A>AAB???D?DB?C@AAAAABBB1A<@@9BAA>>878-8=?@AA@0@A=@5;;;*9A<9;:69BBBBC@B?CD@DAA;??BABCCCCCCCBBBCC?CCBB>@@AAFCBB>C@CA@>ABBBACCB?BCCAAA?BC?>=>>AABBA:?8818====/>>;@878DBBA@;@<AABB;A:AACCC?BBBBBCC>B?A@@:@@@=BBBBBCCBAAB@A@??ABBBBBBCDAA<@AAAC?CC?@A@>BBA>>
@ATNG8:04070:00480
GATGGTAGTGATACAGATCAGACACCAGAAGATCAGGAACTCTAGAAGAATTCAGATTTTTAACACGAGAGTAAACGTAAAAAGAAGGTTTTACAAGACTCACGTTAACAATATTGCAGCAGTACGCACACAATCGAAGCGCAGTAAGGATGGCTAGTGTAACTAGCAAGAATACCACGAAAAGCAAGAAAAAAGAAGTACGCTATTAACTATTAACGTACCTGTCTCTTCCGAAACGAATGAGTACTGCGTCTCACTCTCGCCTACCATCGAATCCTCTTAGTCT
+
:;;<8<<<<=BBB?>>>>>;<;>>>7;::7;:::<@8C<97433394982=988773333$3699592@<9755,5244===+=@:>:>@@2=?@;@AA@@CCAB@C?BC?BCB=??AABBBBLEBBBCCBB@BCCC?B???BB??=A@B@@=@B@@==9:6:?>BBF@CD;9993900000*0//)/99888&75052226665558;:;>;;?<>=BDD@CBBCBCD>A=@@@8@AA?BBCBBBCAAABBECEBBBBBBBC?@@A?BA:99?BB?BA@=ABA@A
@ATNG8:04073:00474
GATGGTAGGCGACATACATACGCGCCAGAAGATCAGGAACTCTAGAAGAATTCAGATTTTTAACACGAGAGTAAACGTAAAAAGAAGGTTTTACAAGACTCACGTTAACAATATTGCAGCAGTACGCACACAATCGAAGCGCAGTAAGGATGGCTAGTGTAACTAGCAAGAATACCACGGAAAGCAAGAAAAAGAAGTACGCTATTAACTATTAACGTACCTGTCTCTTCCGAAACGAATGAGTACCTCTCAGACGCTCGTCCTACCATCGAATCCTCTTAGTCT
+
49993;;@?BCFBECCCCCA@ABBD=<;;?CCCDED?B?BBABABB?@@4939=>;::;;':9>B@BB@??;;;/;@<;;;<(::;<4955&59<8>@>CBCCBC?B@BA=B>>;??9:;@ABBBGDFCBDI?DB@@=@@BABABB?C@B;;9<@CCCBBB@BBB:::;?>;?;>5:00)0>*000:===<=+=;6/...355688;;A>=>;=9>9::9:>@AAA?@:<8899.7??>BBCAAAC?BBBABBAA=;;;;;;;??@<@>>?B6;;<;;;=ACB;;
@ATNG8:04082:00488
GATGGTAGATATATGCACGCTCTACCAGAAGATCAGGAACTCTAGAAGAATTCAGATTTTTAACACGAGAGTAAACGTAAAAAGAAGGTTTTACAAGACTCACGTTAACAATATTGCAGCAGTACGCACACAATCGAAGCGCAGTAAGGATGGCTAGTGTAACTAGCAAGAATACCACGAAAGCAAGAAAAAGAAGTACGCTATTAACTATTAACGTACCTGTCTCTTCCGAAACGAATGAGTACGTGTGACGTACGTGAGCTACCATCGAATCCTCTTAGTCT
+
BAC@@DDDBCCCCBBBBBBBBDCCC?BBB?BBBBBB?C>BBB>=>B?BE?C@?>?ABAAB3?=AAAB@>>>A@>6=>;;;;;$9>492555&5<<7<===?><<B@B?BC@BBB?BBAABCCCCEBDCCCCC?BBBB?B@@@BBBC?B=A998:BBCCCCA?BCCBB@>@A9<<<:=<AA?7>7818@BBB/==9=///::>@@<@<A===<A<>>CBB@BBCBBBC?B?BBD>BBB<?@BBCFCC>>>>@DBACCCCCAAABBB@BBBBB@BB@?@?<AAA>>
@ATNG8:04035:00540
GATGGTAGTATATCGCGTCGCTATCCAGAAGATCAGGAACTCTAGAAGAATTCAGATTTTTAACACGAGAGTAAACGTAAAAAGAAGGTTTTACAAGACTCACGTTAACAATATTGCAGCAGTACGCACACAATCGAAGCGCAGTAAGGATGGCTAGTGTAACTAGCAAGAATACCACGAAAGCAAGAAAAAGAAGTACGCTATTAACTATTAACGTACCTGTCTCTTCCGAAACGAATGAGTACGAGAGAGCACACGTGTCTACCATCGAATCCTCTTAGTCT
+
><==9B@DBBCDGDBBDCBCBBBBD@EDD@BCC;;:>AACCDBCBC?BB?B?AAAAAAAD3B?BCCBBBCC99929???@@A0AC=A5;;;&9@A7>A<@BBCCE@B@BC?BBB=AABBBDBBBCCCCBDCC?CBBB?BBBBBBBB@B?B??=@BAABBBB?CDDAAA?BB@AAA<??CAA5;;;4:::::.6>9=///==A>><>=>>>C<><>>BBA?BABABCC?B?BCD>BAA=@A@@@ABB@@@?9:>AB@@@@D>>>AC<@>>>>=CC=C>>:>>:::
@ATNG8:04039:00546
GATGGTAGATATATGCACGCTCTACCAGAAGATCAGGAACTCTAGAAGAATTCAGATTTTTAACACGAGAGTAAACGTAAAAAGAAGGTTTTACAAGACTCACGTTAACAATATTGCAGCAGTACGCACACAATCGAAGCGCAGTAAGGATGGCTAGTGTAACTAGCAAGAATACCACGAAAAGCAAGAAAAAAGAAGTACGCTATTAACTATTAACGTACCTGTCTCTTCCGAAACTAATGAGTACACATCGTCGTGTCGTGCTACCATCGAATCCTCTTAGTCT
+
9:;=;CDFBCCDKCBBBBBDBBAAA>@AA?BBBBBDDD?BBAABBCABB?B@@@A@BDDF1B?=>>B@?>>:;;1:<@@AAA2AB@C>BCB=CFFACBBCCFCBB?A@@@>@BB?AABBB@BACCCCCCBCB?BBBC=@?BDBBBB@C?B@@>@BBBBA@A?AAA?A@?CD>7789>=0000*00/)//////%-905/./88>>>=A;:9>>;@=CACCC@AABA@BA495:>>9@CA?BB?@?CBBBCCCCCAAABBAA???CBB?ADDBB=AA?CCC?C@AAB
@ATNG8:04049:00540
GATGGTAGCACACGAGATCTCATCGTACTCATTCGTTTCGGAAGAGACAGGTACGTTAATAGTTAATAGCGTACTTCTTTTTCTTGCTTTCGTGGTATTCTTGCTAGTTACATTAGCCATCCTTACTGCGCTTCGATTGTGTGCGTACTGCTGCAATATTGTTAACGTGAGTCTTGTAAAACCTTCTTTTTACGTTTACTCTCGTGTTAAAAATCTGAATTCTTCTAGAGTTCCTGATCTTCTGGTGAGATATGCATGATGCTACCATCGAATCCTCTTAGTCT
+
9444.5<=ABBBBCCCCBC@@ABBBBCCBGDC@B@@@:@A?B?=<<>>@@?ACAAA=?=?BBB@C?BAABDECB@=@BCCC1B?8;677-6?@A499949A?B???B>:==??:>=?7::?<?<A>>>@=>=:>>AA<@@@?=<==<<<?@@>>>;===:;:5;:=@CB@==>B<>>AAA6?<?<AACCD/D?;<90<666?@>>==08888(6;;8;6:6=A49>AAA==:=;AAAA=<9=?A;????@AA@?@A:::??A>>><AAA@@;@A;???=A@@>A
@ATNG8:04053:00506
GATGGTAGTATAGAGCTCTACATAGTACTCATTCGTTTCGGAAGAGACAGGTACGTTAATAGTTAATAGCGTACTTCTTTTTCTTGCTTTCGTGGTATTCTTGCTAGTTACACTAGCCATCCTTACTGCGCTTCGATTGTGTGCGTACTGCTGCAATATTGTTAACGTGAGTCTTGTAAAACCTTCTTTTTACGTTTACTCTCGTGTTAAAAATCTGAATTCTTCTAGAGTTCCTGATCTTCTGGGTGCGCTACAGTCTCTCTACCATCGAATCCTCTTAGTCT
+
@@95:;=ACBBBBDCCBBBBBBBBBBDCCAA@<@?>?9?C?C@BBAABAD?CC@@@?C>BBBB>B>B>??>>>@><?AAAA.==<>>>>7@><<7;>A=BA7<;>@@@=A>>>>>??;>>>:>9>>>?;;;=;AA>>7;;>;;;<;ABA>><<<@9>?@=AA;?9>>@AA@?>>:>>>>>2>7;677777)7=8880669667=88=<?@@@/ABC@?;>;??=BA?@>??9?9>?A???<@@BA:@@@A@@@AA==<CAAAAAA<@;<<A<AA<@@@;@>>>>
@ATNG8:04053:00546
GATGGTAGATACTCGCTGATACACCCAGAAGCATCAGGAACTCTAGAAGAATTCAGATTTTTAACACGAGAGTAAACGTAAAAAGAAGGTTTTACAAGACTCACGTTAACAATATTGCAGCAGTACGCACACAATCGAAGCGCAGTAAGGATGGCTAGTGTAACTAGCAAGAATACCACGAAAGCAAGAAAAAGAAGTACGCTATTAACTATTAACGTACCTGTCTCTTCCGAAACGAATGAGTACACACTCTCATATGACACTACCATCGAATCCTCTTAGTCT
+
4444.5::=965>555554:::///(/::1///66;;03-3333377288486;A@:8555'24;:::;;;66680../====+;;8?:@@?2>BBAABBCCCCBD?B:;;?A@A888?<??CDBBBBA@@CC?B@@@:==897>==8><???7?BA@BBBB?A@@@??:?@;???599@@?5565-5:=@@.;=05///66<<A<@<>D>>;>=@?BBBACBBBA=?5:6:AG=BBB?BBBBBCBBBBBBAC>>;;;@?BBBBBB?BBBAD@CC?BBB?CBC::
@ATNG8:04057:00510
GATGGTAGATACTCGCTGATACACCCAGAAGATCAGGAACTCTAGAAGAATTCAGATTTTTAACACGAGAGTAAACGTAAAAAGAAGGTTTTACAAGACTCACGTTAACAATATTGCAGCAGTACGCACACAATCGAAGCGCAGTAAGGATGGCTAGTGTAACTAGCAAGAATACCACGAAAGCAAGAAAAAGAAGTACGCTATTAACTATTAACGTACCTGTCTCTTCCGAAACGAATGAGTACATAGATATACGTATAGCTACCATCGAATCCTCTTAGTCT
+
:>A>@CBCCCC@ABAAA@DBDB@@@<@DC?BB??@B?B?BEFAAAB>@@=@????BBBBB3B?@@?A??AA===7;;@CEDE3DC?B=@@@7ACC?CCBBBABAB=A?AA>AEK>BBAABAAAGCDCCCCCC?CBBB>@999BBBD?C?BA@=@AACBBAC?BBCBAA?AA<A@@:=>===598519===>/:;3;778===AA<B<AABB7;7;>CBC@CBBBCCD@C?BBB=B??<>?>BCCBBBBBB===?@?AA;;;@@>>;>?@@A<@A<>>>:>>>>>
@ATNG8:04058:00508
GATGGTAGTATAGAGCTCTACATAGTACTCATTCGTTTCGGAAGAGACAGGTACGTTAATAGTTAATAGCGTACTTCTTTTTCTTGCTTTCGTGGTATTCTTGCTAGTTACACTAGCCATCCTTACTGCGCTTCGATTGTGTGCGTACTGCTGCAATATTGTTAACGTGAGTCTTGTAAAACCTTCTTTTTACGTTTACTCTCGTGTTAAAAATCTGAATTCTTCTAGAGTTCCTGATCTTCTGGGTGCGCTACAGTCTCTCTACATCGAATCCTCTTAGTCT
+
9899:==@BBBBCCBBBCCCB@?@CCCDBCCB@CBAA9??;?=A@@ABAB>ABAA@?B?BBBC@D?B@>>>;85@<>BBBB.;;<@@@@9>=<=8==A<AC7;;@@??;>AAAAAAA;???9>:;;;?;;;A;>>>F065<<<<>AAAAAA===A;@@@<AA;A7==AAAA>@>:???@@6@<@<=9898*89779(--3---7::>:>???/>?@?B=A=>>:=??<=>@<@<>>>>>A886660666==7:::666===@@@@?@AAB;??;AAA<??===
@ATNG8:04059:00508
GATGGTAGTATATCGCGTCGCTATCCAGAAGATCAGGAACTCTAGAAGAATTCAGATTTTTAACACGAGAGTAAACGTAAAAAGAAGGTTTTACAAGACTCACGTTAACAATATTGCAGCAGTACGCACACAATCGAAGCGCAGTAAGGATGGCTAGTGTAACTAGCAAGAATACCACGAAAGCAAGAAAAAGAAGTACGCTATTAACTATTAACGTACCTGTCTCTTCCGAAACGAATGAGTACTGTATCTATGTGTGCGCTACCATCGAATCCTCTTAGTCT
+
>:44.599556;;;>@@>@?=<<55.4;;.56;;;;9?5///////)/839387///;;;+;6777=<;99333(3744444$5949.555&59<49;<<=<<;;7;9<:7;8804;??BCCCDD;;;C@@@@C@@@@CBBBBAAA=B?B@@=@BA?@?BC@BBBBBB?BB588<<=<756(665-6<==@.;=79///55>996<///==9=9:>BB@=@@@@?@@;?;?@?9?9:4:8?@@ABBBBBCBBBBB;;;;:;?A==:>?>==5;;8888<?ABCB
@ATNG8:04063:00503
GATGGTAGGCGAGAGTGAGACGCAGTACTCATTCGTTTCGGAAGTGACAGGTACGTTAATAGTTAATAGCGTACTTCTTTTTCTTGCTTTCGTGGTATTCTTGCTAGTTACACTAGCCATCCTTACTGCGCTTCGATTGTGTGCGTACTGCTGCAATATTGTTAACGTGAGTCTTGTAAAACCTTCTTTTTACGTTTACTCTCGTGTTAAAAATCTGAATTCTTCTAGAGTTCCTGATCTTCTGGTGAGATATGCATGATGCTACCATCGAATCCTCTTAGTCT
+
999:7;CC?CBAA@;;@@AB;;:<@?@@BBBB=@;;;0:A=A?BBFBBAB?CCBCB?C=BABB?C?BBBBCCCBB?AAABB/><9<==>7>CA@>BBA>AB??>?@@@<@@DA=>>A;>>>:>;<==>>>>@<@A@@7=;@???@??CAAA>>>D;>>A;@@<A<AAAAAAA@@<@===<5<=A999777)7=777.99;9:;<9::7:BBB/D>>>@<A=>>:=??@>>><@<>>D???9@@D=???>>>AA:::>>@>><?<<9<>>>A;>>;@;=7==666
@ATNG8:04068:00538
GATGGTAGATATATGTACGCTCTACCAGAAGATCAGGAACTCTAGAAGAATTCAGATTTTTAACACGAGAGTAAACGTAAAAAGAAGGTTTTACAAGACTCACGTTAACAATATTGCAGCAGTACGCACACAATCGAAGCGCAGTAAGGATGGCTAGTGTAACTAGCAAGAATACCACGAAAGCAAGAAAAAAGAAGTACGCTATTAACTATTAACGTACCTGTCTCTTCCGAAACGAATGAGTACACATCGTCGTGTCGTGCTACCATCGAATCCTCTTAGTCT
+
;;9;>;>CCCCDCBAACBABDBBAC?ABA?BCCBBB?B@CBB?>?C?CE@C?@??99888.9@@@@BB@BB::9.8;9::;;*;C>A5;::&5@<9>C>CBBBBB?B?BB@CCD@BBBBDDCCCCCCC@@?C@CBBC?BBBACBBA@B<A::7:ABBBBCB?AAA999?BB<999399>@>9=::7989898%/85//./88<AA=?<?8<;=B:==EDE@ABCBB??<??AAA<ABB999DDBBBBBBAA=?AA@CCDC???CCD?BCCCC?CC?CB@<@AAA>
@ATNG8:04071:00503
GATGGTAGCTATACGTATATCTATGTACTCATTCGTTTCGGAAGAGACAGGTACGTTAATAGTTAATAGACGTACTTTCTTTTTCTTGCTTTCGTGGTATTCTTGCTAGTTACACTAGCCATCCTTACTGCGCTTCGATTGTGTGCGTACTGCTGCAATATTGTTAACGTGAGTCTTGTAAAACCTTCTTTTTACGTTTACTCTCGTGTTAAAATCTGAATTCTTCTAGAGTTCCTGATCTTCTGGTAGAGCGTGCATATATCTACCATCGAATCCTCTTAGTCT
+
;444.5<?ABBAABCCCBCCBABA?@@@CB;;;;CCG;@@<><@A555::8====C?C=:97B7>5;?///8/////(/8888)6:06685'2>=<8>@A=AB>????==:=@AA???A=@??;?=A@@????A=B7887;;?;;;>>>A>>>;;;B=ABB;?@=A:>=>A?===>7<7878(64:4;;<;<+<=9::09:<9:7;::<1888)6<==A=B;==8:<;33--+-077,----33:6>;;///866:=A@@@@@A=>:=A@@B<>=:>??;?@==>
@ATNG8:04074:00513
GATGGTAGCTCTGCTCTGACTCTCGTACTCATTCGTTTCGGAAGAGACAGGTACGTTAATAGTTAATAGCGTACTTCTTTTTCTTGCTTTCGTGGTATTCTTGCTAGTTACACTAGCCATCCTTACTGCGCTTCGATTGTGTGCGTACTGCTGCAATATTGTTAACGTGAGTCTTGTAAAACCTTCTTTTTACGTTTACTCTCGTGTTAAAAATCTGAATTCTTCTAGAGTTCCTGATCTTCTGGTGAAATATGCATGATGCTACCATCGAATCCTCTTAGTCT
+
4;9:5;<>@===B<=@><<<9///7///://48<@??4998@<BCCCCCC@CB@AB<@:@BBB@C@CCBCBHCBC>@@BBB0@@?BBBH?HCBC?CDHAEC?@@BBBB?A;;;;@@A@CBB@B:;;BBBBBA?A@>?7;;@A@@??BBBAB@?:939>?:<>9>499AA@>A@@259999*9<@<99::;(9:@AD6:;@@BB@?==29995$4;>992929A=@CCC;9:@D?:98?@@29:B;@A@B.:9======<>>>>BB5//>//)/:4///:<<8B?
@ATNG8:04081:00503
GATGGTAGGACGAGCGTCTGAGAGGTACTCATTCGTTTTGGAAGAGACAGGTACGTTAATAGTTAATAGCGTACTTCTTTTTCTTGCTTTCGTGGTATTCTTGCTAGTTACACTAGCCATCCTTACTGCGCTTCGATTGTGTGCGTACTGCTGCAATATTGTTAACGTGAGTCTTGTAAAACCTTCTTTTTACGTTTACTCTCGTGTTAAAAATCTGAATTCTTCTAGAGTTCCTGATCTTCTGGCGCGTATGTATTCGCCTACCATCGAATCCTCTTAGTCT
+
5<<<8<=<:@;<<<566;;>>BBB@BAAACBC@CCCCD:C?C@CCCBBBC@CCDCC>B@BCCC@C@DCCCCCCCB?BBDDD3BB@BBBB<BBBB?BBB>BC?@@@BBC@CCCCDBBB@BBB@B@CCBBBBBC@CCBD<BACBBBCCCCAA?ABBB?A@@?CC>B>AACCCCCCB;@::::.;=A>;<<<<*;ACDD>BACAAABA@@5;:;:'9?>>@=@=@@>@ABEBAC@C@CBCCCC>AAC@CAAAAABBBBA?B;;7;AA>B;;;C?BB9;:??AA?::
@ATNG8:04083:00524
GATGGTAGGACGAGCGTCTGAGAGGTACTCATTCGTTTCGGAAGAGACAGGTACGTTAATAGTTAATAGCGTACTTCTTTTTCTTGCTTTCGTGGTATTCTTGCTAGTTACACTAGCCATCCTTACTGCGCTTCGATTGTGTGCGTACTGCTGCAATATTGTTAACGTGAGTCTTGTAAAACCTTCTTTTTACGTTTACTCTCGTGTTAAAAATCTGAATTCTTCTAGAGTTCCTGATCTTCTGGTGTCGTCTATCATGTACTACCATCGAATCCTCTTAGTCT
+
/9::6??A<BC@ABBBAABBBCCC@CBCCCCC@B@@@=ACAD@AABCCCC@CCCBB?B?CCCC?D=BBBCCCCCB=>>>>>0>@=@?AA<ACBB?CCC?BF@A@@ECCACCCCCDCB?BBD@C?ECDDB@BB@ECCC<AA@@@@CCCCBACBABA?DCB=??9?<?@BCDCC@@9>::::.;=A;;;;;;*;BBBC=CBCFDCGAA@5;;;;*;BBBBACACC@BBBBC::9:@CCBBBD>A@C?B::;CCAABCCCBBBCCCCD?BBAAC@CC????@BC@@?
@ATNG8:04035:00562
GATGGTAGTGCGTGAGAGAGAGACCCAGAAGATAGGAACTCTAGAAGAATTCAGATTTTTAACACGAGAGTAAACGTAAAAAGAAGGTTTTACAAGACTCACGTTAACAATATTGCAGCAGTATGCACACAATCGAAGCGCAGTAAAGGATGGCTAGTGTAACTAGCAAGAATACCACGAAAGTAAGAAAAAGAAGTACGCTATTAACTATTAACGTACCTGTCTCTTCCGAAACGAATGAGTAACTACTCTCAGAGACACACTACCATCGAATCCTCTTAGTCT
+
9:9:<@<AAABBCGCCBBDGFCAAB<ABB@BBBCC?B?BBCA99:@BC@D@BB???CCC2B?BBB::9DCD@@6=9:6777*--(-0666)--7278<<===@A<?<?@=@?=6<;AAA>@@A587A?@?A=@@@A:>:;;?A;::1:5;;>;?A???A@@;@???;=9<?8<==4::==<4=::5;@CBB/=<6<///<<=<=5;5;=@@1818===>;<==???B;?5;6919//)/769/6-5555<9;<;;<999====>AA=A;;;A=??;?AB<BA==>
@ATNG8:04036:00583
GATGGTAGCGCGACGAGCGTAGACCCAGAAGATCAGGAACTCTAGAAGAATTCAGATTTTTAACACGAGAGTAAACGTAAAAAGAAGGTTTTACAAGACTCACGTTAACAATATTGCAGCAGTACGCACACAATCGAAGCGCAGTAAGGATGGCTAGTGTAACTAGCAAGAATACCACGAAATCAAGAAAAAAGAGTACGCTATTAACTATTAACGTACCTGTCTCTTCCGAAACGATGAGTACTGCGTCTCACTCTCGCCTACCATCGAATCCTCTTAGTCT
+
4444.599;==<A>>CB@<AB959C45:9;>???::0869;;?88;4=98>;><<77733$3399777;96/./(/.-5555'--(/2777+99;7;=@@@@?@@9?5;:=@@A;>>>;@>?A;?@@@@@:909<<>49978<733.58><<9<@883<88)///6660883///(/--..'/..058;888%--....65555.5/33334;)..88817770//6)-(-//(//////6888=====?<;;:;:>===;0//16;;77,7;8;;;;>>>?>
@ATNG8:04038:00581
GATGGTAGCACGACACGACGATGTGTACTCATTCGTTTCGGAAGAGACAGGTACGTTAATAGTTAATAGCGTACTTCTTTTTCTTGCTTTCGTTGGTATTCTTGCTAGTTACACTAGCCATCCTTACTGCGCTTCGATTGTGTGCGTACTGCTGCAATATTGTTAACGTGAGTCTTGTAAAACCTTCTTTTTACGTTTACTCTCGTGTTAAAAATCTGAATTCTTCTAGAGTTCCTGATCTCTGGCTCTCGTAGGACAGATACTACCATCGAATCCTCTTAGTCT
+
@9;=5;;A<B@B>C>;;;;;:;=@BBBA@A@B:@?@A=BC;>;@==<<A<:=<:==3803;;;7=6<:BBBA@@A;??>:>+<<:>>>>4;=<9<3977/383832255.556555>>9><<9<:=>;;;9:>9>>>>:>>@AA>;;;>>>:878:/7554570649::A??8876:5656'//6/67778'//:9919666::@A>=:99:9,9///=6=6CC;@@@>>>?<@<;;;C@;<33-3732277--(-6877;9<977333399288488858@@@>
@ATNG8:04039:00587
GATGGTAGCACGACACGACGATGTGTACTCATTCGTTTCGGAAGAGACAGGTACGTTAATAGTTAATAGCGTACTTCTTTTTCTTGCTTCGTGGTATTCTTGCTAGTTACACTAGCCATCCTTACTGCGCTTCGATTGTGTGCGTACTGCTGCAATATTGTTAACGTGAGTCTTGTAAAACCTTCTTTTTACGTTTACTCTCGTGTTAAAATCTGAATTCTTCTAGAGTTCCTGATCTTCTGGCTCTCGTAGACAGATACTACCCATCGAATCCTCTTTAGTCT
+
<>C@@BBCCBB:66@BB@>;;?@AFFBBCCBB@BEEI=CC@B?BBCCCCC?A????=?;@A9979?DBBCBBB@A677777'/6.6//(.//33=9889?8786AAA:<=>>@@??<?==:=;??@@@>>><@AAA;>>?9::=A@A@BAAABC<;;;;?A;@<@A;;;?>;:477999.96;666778(/6---'------69::-552&299661615505<@A55327-3337<?<?BB<??@@@@;;;;>;;;>=<=;:;1;==:@9<=5/--7.22,,,
@ATNG8:04050:00578
GATGGTAGTGCGTGAGAGAGAGACCCAGAAGATCAGGAACTCTAGAAGAATTCAGATTTTTAACACGAGAGTAAACGTAAAAAGAAGGTTTTACAAGACTCACGTTAACAATATTGCAGCAGTACGCACACAATCGAAGCGCAGTAAGGATGGCTAGTGTAACTAGCAAGAATACCACGAAAAGCAAGAAAAAAGAAGTACGCTATTAACTATTAACGTACCTGTCTCTTCCGAAACGAATGAGTACTGTATCTATGTGTGCGCTACCATCGAATCCTCTTAGTCT
+
49::5;;ACBBBBBBDCGCCB@;;;)49;6<;:9?>7=5899=?<B?BB@C>::777889)95:?;AABBB@BB9==AAAAA2?A;A2;;:*:CC>B;;;ABBBC?B@BC@CBB?ABBCCDCCA@@BCCCCD?B@AA@CBBAAA@?<A=A?@<@BBABBCC?CCCBBB?BA:@@?3:99:::+8881888888%/<7<///<;?BB<A;@AAA;A=AACBBACDBBBBA<@<:89.:994:BBCCBAABBBCCBAAAA@8:8@@@BD=AA???<@@<>><<AB999
@ATNG8:04058:00567
GATGGTAGGCGACATACATACGCGCCAGAAGATCAGGAACTCTAGAAGAATTCAGATTTTTTAACACGAGAGTAAACGTAAAAAGAAGGTTTTACAAGACTCACGTTAACAATATTGCAGCAGTACGCACACAATCGAAGCGCAGTAAGGATGGCTAGTGTAACTAGCAAGAATACCACGAAAGCTAGAAAAAGAGTACGCTATTAACTATTAACGTACCTGTCTCTTCCGAAACGAATGAGTACAGAGAGTACGATATGTCTACCATCGAATCCTCTTAGTCT
+
944435447995666;:<<AAB@BB7;<C699@BBB?C<B@@@A?@=@EAD?CBDBCCBBB'A>A<;;;;C@@@C<A@?A>>>,>?;?=@FE9@@B?ABCB;<<BA?A>::4:??079BABBBCDDCCCCCCD@CCCC>A@AAAA@@:@=@;;7;CBBBBAA>AAAAAA?BB<9993::===7000/:=:88)-/...7.26>>9=:=BCB@CABBBBB?BBA@@;;506;;;5;00+0000=>?ABBBB@@===ABBBA>>>??=AAAAE;>>7;;;:=====
@ATNG8:04059:00557
GATGGTAGTGTCATATGAGAGTGTGTACTCATTCGTTTCGGAAGAGACAGGTACGTTAATAGTTAATAGCGTACTTCTTTTTCTTGCTTTCGTGGTATTCTTGCTAGTTACACTAGCCATCCTTACTGCGCTTCGATTGTGTGCGTACTGCTGCAATATTGTTAACGTGAGTCTTGTAAAACCTTCTTTTTACGTTTACTCTCGTGTTAAAAATCTGAATTCTTCTAGAGTTCCTGATCTTCTGGGTGTATCAGCGAGTATCTACCATCGAATCCTCTTAGTCT
+
44;<:CCBCBBCCDACCBBBBBBBBBBA@@:;4;>><8=C?B:BCICBBB?A<BBB?A=AA@?@C@CCCCBAAAB>ADDDD3BB?BCEE@CCBB@BHCAEC@CBBBDC@ABBCCDGDACAA?@@BBBB@A@A5;;@A<@<;<@A@@BCCCBBBBC@CDE@BB@C=A@CCDDDBB?BBCCC:A=@;;;:;;*;CCCC=@ACCBBBC;;:;HHH5CDCGF?B?A@>AECCCCG@B?BBBBBA?A@@@=@BBCBBBBCCCCBBDCCCC@;;;CCACD@DAB>AA@::
@ATNG8:04064:00588
GATGGTAGGACGAGCGTCTGAGAGGTACTCATTCGTTTCGGAAGAGACAGGTACGTTAATAGTTAATAGCGTACTTTTTTTCTTGCTTTCGTGGTATTCTTGCTAGTTACACTAGCCATCCTTACTGCGCTTCGATTGTGTGCGTACTGCTGCAATATTGTTAACGTGAGTCTTGTAAAACCTTCTTTTTACGTTTACTCTCGTGTTAAAATCTGAATTCTTCTAGAGTTCCTGATCTTCTGGGCTGCGCTGATATGCGCTACCATCGTATCCTCTTAGTCT
+
DBB=@CDE@BB@AA@@@BBBCDCC?CCCDBBA@CCCC>CC@C@CCCCCCCBFDBBC@D@CBDC@CACBBBBA@>><<<<<#00+0000(/::;066>:==9=BBBBB?BAAABBBA?BB>:>=>>?=>>=@=A@@@7:::9<<=:::A==888?8888=AA;?;>??ECAAAC;?;;;;1;:>:88887(8>766077<///999<1888)2999;:@:>=:=<;;///6;69<<<<=89;;=6=///:<<<;;;??====;;5:><<====7;:::????B
@ATNG8:04068:00564
GATGGTAGCACGACACGACGATGTGTACTCATTCGTTTCGGAAGAGACAGGTACGTTAATAGTTAATAGCGTACTTCTTTTTCTTGCTTTCGTGGTATTCTTGCTAGTTACACTAGCCATCCTTACTGCGCTTCGATTGTGTGCGTACTGCTGCAATATTGTTAACGTGAGTCTTGTAAAACCTTCCTTTTACGTTTACTCTCGTGTTAAAATCTGAATTCTTCTAGAGTTCCTATCTTCTGGTCTCGTAGACAGATACTACCATCGAATCCTCTTAGTCT
+
4:::5;;@DDGB=>@>BBAA<@BBBBBBBCBB?BBCD<@@>@@@@@ACDC@BBBBB?B@BCBB@B?AABBBBB9897B>=?+>>8=8//(/00/;?:;:>B?B><;AC<>>>>@@>><>AB<?<??????AA=AAAA7;;>888>??AA>==>>B<@?@<AA<A:==AAAA@@@<;::::1:;A=C<==;/;;666)--3---767:1888)2::;A;A=??;@CA=://+/5:8=>><>@B=>>=>??<=///=;<@AA@@<??>??6;;;>>B<??>>>
@ATNG8:04068:00573
GATGGTAGTCTCAGATAGTCTATAGTACTCATTCGTTTCGGAAGAGACAGGTACGTTAATAGTTAATAGCGTACTTCTTTTTCTTGCTTTCGTGGTATTCTTGCTAGTTACACTAGCCATCCTTACTGCGCTTCGATTGTGTGCGTACTGCTTGCAATATTGTTAACGTGAGTCTTGTAAAACCTTCTTTTTACGTTTACTCTCGTGTTAAAAATCTGAATTCTTCTAGAGTTCCTGATCTTCTGGAGATATCATCAGCGAGCTAATCGAATCCTCTTAGTCT
+
B9959<<<BBBB@@69559544:555==:::95355;09;4;166<<===9====<7<054394:.44:5///::)/////$/6)//;;1////,/9<5<<2659<<=26:@@@ABC8;;C=@<AC;;<CCD@BBBE@CBBAA@:....-,,*,690-//1//)/)334555::<755555&57<499999$5599:)5/7///<:::)////$44459.5.5:5:;<<959<@498BDCC>@AC@C@BBB;;;B@@ACBBBCBB@BBCB?BB?BBA?@@;9:
@ATNG8:04071:00587
GATGGTAGACATATCGTATCTCTGTACTCATTCGTTTCGGAAGAGACAGGTACGTTAATAGTTAATAGCGTACTTCTTTTTCTTGCTTTCGTTGGTATTCTTGCTAGTTACACTAGCCATCCTTACTGCGCTTCGATTGTTTGCGTACTGCTGCAATATTGTTAACGTGAGTCTTGTAAAACCTTCTTTTTACGTTTACTCTCGTGTTAAAAATCTGAATTCTTCTAGAGTTCCTGATCTTCTGGGCAGACTCTCACACGCCTACCATCGAATCCTCTTAGTCT
+
@;@<;CCECCCBCBBBBCBBBCCCCBCCCBA>ADCD>989:?A@CBBBB?BBABA=A>AABA>A>A==>:;522+22222$2538865,5//(//5./(28.22997:2;===?ABB;??A<A<AAAA<<;@;??>>:?AC7>8::>A@>>9:9:4:==8=@7:7;@>>>BBAA4:8888)8:=:;;:;:+:<<?@9??@@@?>>>@36666+6///@6:6?B>BB;;;AB=@=@@@AAA<666>4=///9988>>>>B??;>>>=A::::6;?<?AA<AAAAA
@ATNG8:04048:00622
GATGGTAGTATAGAGCTCTACATAGTACTCATTCGTTTCGGAAGAGACAGGTACGTTAATAGTTAATAGCGTACTTCTTTTTCTTGCTTTCGTGGTATTCTTGCTAGTTACACTAGCCATCCTTACTGCGCTTCGATTGTGTGCGTTCTGCTGCAATATTGTTAACGTGAGTCTTGTAAAACCTTCTTTTTACGTTTACTCTCGTGTTAAAAATCTGAATTCTTCTAGAGTTCCTGATCTTCTGGTATACACACTCGCTCGCTACCATCGAATCCTCTTAGTCT
+
79//,/<=BBCCHFCDBB=A=BBBBDEDBB@?=?CBC>BB?B@BBBBBBB?BBCBB?B?ACCC>A>@==@@??><655555$892;7793;>;?;?==878279<C9:8;DB><=AA;>@>9>9>>>>;99A;AA>?5<<A??>>>7;;??>>>>:?@@=@>:>;?A??>>><;5<9787-84:466666(6=///*/<=///==;@:>>=>/==>>@<@<>>;<AAA@>@9?<?>AA;;7;??<>>>>?>>=<<;;;A>>>>>>9>>>=>:>A;A@@:@AAA>
@ATNG8:04051:00620
GATGGTAGGCGTGTGAGAGTCTGCCCAGAAGATCAGGAACTCTAGAAGAATTCAGATTTTTAACACGAGAGTAAACGTAAAAAGAAGGTTTTACAAGACTCACGTTAACAATATTGCAGCAGTACGCACACAATCGAAGCGCAGTAAGGATGGCTAGTGTAACTAGCAAGAATCCCACGAAAGCAAGAAAAAGAAGTACGCTATTAACTATTAACGTACCTGTCTCTTCCGAAACGAATGAGTACCTTCAGAACGCTCGTCCTACCATCGAATCCTCTTAGTCT
+
944405=>9?@AACCCCCB9;;;<:)6BA?BB::;C=@=@ACABDB?BB?B?CA@?@@@>(94:AA@@@@@@?@:>==?===,78161887(67817756<=<?@:=:=B;?@@7;:>>>C@?@@AD?;;:B:==@A<>==;9;//,/6:9=9=;;;??>>;???@@B:==<@AB9>>@??577/59<<<<*//+/:==>?>>><>=BBBB=B:==>>><>>D>>>A;><>AA9@??<?@@@<==16)----)-==::9>><@@B=B:::@<@B<@@A<A888A
@ATNG8:04054:00614
GATGGTAGGAGACACGTCGCACACGTACTCATTCGTTTCGGAATGAGACAGGTACGTTAATAGTTAATAGCGTACTTCTTTTTCTTGCTTTCGTGGTATTCTTGCTAGTTACACTAGCCATCCTTACTGCGCTTCGATTGTGTGCGTACTGCTGCAATATTGTTAACGTGAGTCTTGTAAAACCTTCTTTTTACGTTTACTCTCGTGTTAAAAATCTGAATTCTTCTAGAGTTCCTGATCTTCTGGCGCGTATGTATGTCGCCTACCATCGAATCCTCTTAGTCT
+
494406?C@MBBBCAABBBBBCFHCCCB>@DD?;:;:64<8<.5554;;;<:===BA7@57:3=6:6;BA;?=88A<;7777+:<7<888*7=<=297?:?>=A????>5:;>>>?>><?BB<@;@@@?>>>@=AA>><>>=BA@@@@AA@@==;;5;===AB<?;>>>A@@@BB=A;;;;3;=D;?????/?AAA@7????@@@@@@:>>>>.>;;9D=D=??:?@@AAAA<A;???@AA;?>>9;;=>=?BAA>9<<AAA;@@@<@=>>@<@?:>=A;AAAA@
@ATNG8:04054:00636
GATGGTAGTGTGTCTCTGAGAGTAGTACTCATTCGTTTCGGAAGAGACAGGTACGTTAATAGTTAATAGCGTACTTCTTTTTCTTGCTTTCGTGGTATTCTTGCTAGTTACACTAGCCATCCTTACTGCGCTTCGATTGTGTGCGTACTGCTGCAATATTGTTAACGTGAGTCTTGTAAAACCTTCTTTTTACGTTTACTCTCGTGTTAAAAATCTGAATTCTTCTAGAGTTCCTGATCTTCTGGAGATATCATCAGCGAGCTACCATCGAATCCTCTTAGTCT
+
:;4405;=<BCCBC<<;@BBBCBBBA@@?=?@<A@AA=AA=B@BBEBBCCACCCBB@B@CDCC@F@BBGBBADCD?@@BBA2BB>A@ED:AB;;:;CC?CG;;;BECI?CCDGCCBB>BDD@C?CCCCCBBB>BCCC?CBBAABBBBBBBBBBBB?AAAABB>A>@9;;CEDCF?@;;;;.;>A>;;;<;*;CCCI=BBDDECCCCC>BBBB2BBBFKAD@CC?BBCCCCC@C@CCCCBC?CBC@CCCCCBBBBCCCC@@@BCCD?BBBBB>BB>BBB>BD@BA
@ATNG8:04057:00622
GTTGGTAGTATCTGTCTACGAGAGCCAGAAGATCAGGAACTCTAGAAGAATTCAGATTTTTAACACGTGAGTAAACGTAAAAAGAAGGTTTTACAAGACTCACGTTAACAATATTGCAGCAGTACGCACACAATCGAAGCGCAGTAAGGATGGCTAGTGTAACTAGCAAGAATACCACGAAAGCAAGAAAAAGAAGTACGCTATTAACTATTAACGTACCTGTCTCTTCCGAAACGAATGAGTACGAGAGAGCACACGTGTCTACCATCGAATCCTCTTAGTCT
+
:;7939;4;:;=BCCCCCCCDCCCC@CBB?AAAAAA<?<?AABBBB?BD@C??>???CBB3@=@>>>?B@@@@@:@AABBAA0B@>A5<;;-<>?9?999@@@@A>A?CD?BBB>@?BBCCDCBBBD@AA::7;C@@=A???BC:94;?A@@=@CCBBBCB?BCCBAA?AC?BBB=@@@?>88884;AAAB/==9@///==CAA<>;?>??5;6;>BAB>AA@@?BB?C????:?CA=BCBA@ABBBBBB?=AAB?????@A====B>>>@=AA<@@@<AA>>>
@ATNG8:04062:00635
GATGGTAGCGCACACATAGATACAGTACTCATTCGTTTCGGAAGAGACAGGTACGTTAATAGTTAATAGCGTACTTCTTTTTCTTGCTTTCGTGGTATTCTTGCTAGTTACACTAGCCATCCTTACTGCGCTTCGATTGTGTGCGTACTGCTGCAATATTGTTAACGTGAGTCTTGTAAAACCTTCTTTTTACGTTTACTCTCGTGTTAAAAATCTGAATTCTTCTAGAGTTCCTGATCTTCTGGGTGTATCAGCGAGTATCTACCATCGAATCCTCTTAGTCT
+
<5@=?BCCCCCCCCCCCBBBCDDDBBBCBCBC@BCBD>BB?B?BBBDCBC?CBBBC@C@CC??<?>@CCCBBBBB?@@@A?1?B>@ACE>BB@@?ACC?CC<A@BBBC@CCDCCCCD@CBB>B@DDCCBBBE@CCCC?AACCCBABBAAACBBBC@CAB>AC?C999BCBBBCC?B;:;:.:;@;:::::*;@AAD=@@BCDCCBBB@BBBB5BAABD?A?AC@CCBBBBB@C@BBCCBA<A?>@8A@@BCCCCCCCCCCCCCCC?BBBCC@BB?BCC?BBB@A
@ATNG8:04069:00639
GATGGTAGTATATCGCGTCGCTATCCAGAAGATCAGGAACTCTAGAAGAATTCAGATTTTTAACACGAGAGTAAACGTAAAAAGAAGGTTTTACAAGACTCACGTTAACAATATTGCAGCAGTACGCACACAATCGAAGCGCAGTAAGGATGGCTAGTGTAACTAGCAAGAATACCACGAAAGCAAGAAAAAGAAGTACGCTATTAACTATTAACGTACCTGTCTCTTCCGAAACGAATGAGTACACATCGTCGTGTCGTGCTACCATCGAATCCTCTTAGTTT
+
=A:;>ABBCCCCGEBB=>DCCCBBC@CCB@BBCCAA?AFCCC@AAD@CD@CAAAAAABBB3B?BBBBBBCCBBB=BABBCCC5CA>C4;;;.;CC?AC@ABB@@@?B?BCACCC>@@BBCCBBCCDBB@CCC?CBAA>BBBBBB@@;A=@::8:CBBBBCB?BCCBAA?BD?A@A?BA==<4:8819<<<=.=>8=988>>@@@<@=D???<A=@@BBB?BBBBBCC@B?BBB=BDD=@?ACCCCAAAACA?BBBBBBBAAACCC?BBBCC@?><;>>=BCAA:
@ATNG8:04072:00617
GATGGTAGCGAGCGAGTGTGTATACCAGAAGATCATGGAAACTCTAGAAGAATTCAGATTTTTAACACGAGAGTTAAACGTAAAAAGAAGGTTTTACAAGACTCACGTTAACAATATTGCAGCAGTACGCACACAATCGAAGCGCAGTAAGGATGGCTAGTGTAACTAGCAAGAATACCACGAAAGCAAGAAAAAGAAGTACGCTATTAACTATTAACGTACCTGTCTCTTCCGAAACGAATGAGTACGATGAGAGAGCTCTCTCTACCATCGAATCCTCTTAGTCT
+
4444.55:99;=<<<>=;<<>===B=;;@=>>@>0//)//(//78:33-3/490/////::;);266?;;;9//)/9/7779<<<+<A9>8<<<0:;;499544:;54254:97<;>557<<@BBBBCABABBBB@CBBB?ACEDD;<:?D?CBA>A;;:@@@A@BAAAAA=@@<???<?>@AB8>>?8?@@>>,<<88555<::@A16.6::;<B=?>CCF@BBC;;;F?C?BBE?CCC?ABBBBBCBAAABBBBBCBBBAAAA>>><>>AAA=??<>>><>A??=
@ATNG8:04078:00610
GATGGTAGACACGTGTGCTCTCTCGTACTCATTCGTTTCGGAAGAGACAGGTACGTTAATAGGTTAATAGCGTACTTCTTTTTCTTGCTTTCGTGGTATTCTTGCTAGTTACACTAGCCATCCTTACTGCGCTTCGATTGTGTGCGTACTGCTGCAATATTGTAACGTGAGTCTTGTAAAACCTTCTTTTTACGTTTACTCTCGTGTTAAAAATCTGAATTCTTCTAGAGTTCCTGATCTTCTGGCTCTCTCTCACGCACTACCATCGAATCCTCTTTAGTCT
+
/:77=>:@ABB@ABC;9:BABAAAB;:;AC;;:<B@A<BC?B@BBBBGCC=??BAA;?<?AB>B?B?CCCB@=?5=07:878'5506588)5A@?<@9806>5:;;9:<5<;;;@@@B=:::<A<AA<=8::;59;;;-//86:;>=@@@@B;;;C;9:;7///5:<?AAA@@@=@@BDD5A<@:>:===,==999-------6::?;@DDD/A>=>A<B=@A<@@=<<::4:6<=@@@A;<<=<A@@@@@@@A@@@AAA@=<9=>>AA=AA;@9993:A===
@ATNG8:04125:00196
GATGGTAGTGTGTCTCTGAGAGTAGTACTCATTCGTTTCGGAAGAGACAGGTACGTTAATAGTTAATAGCGTACTTCTTTTTCTTGCTTTCGTGGTATTCTTGCTAGTTACACTAGCCATCCTTACTGCGCTTCGATTGTGTGCGTACTGCTGCAATATTGTTAACGTGAGTCTTGTAAAACCTTCTTTTTACGTTTACTCTCGTGTTAAAAATCTGAATTCTTCTAGAGTTCCTGATCTTCTGGTATGACTAGTGTACTACTATCGAATCCTCTTAGTCT
+
<@BB?BBCCGBBBCCCCCCCDCCCCBBCCBAA=AAA@<AC?CABBBBCCC@ABB:;9;?BBDD@JEBAAA<;9<>8<<>>>+<A<@ABD>DD;;9;;;9:CIDFBBBB@BBCBCBGC@CBB<A>BBBBAAAA?ABBB@CBAACCBBBBBBECCCB@CCC?BB@B>AAB;;;CCB?C@@@@7@=A<;;;;;*;ABCD?CBBCECCAA@5;;;;*;AAC@7<9;E@BCBBBA@>@@CCCBBC@CCB?CCCCCCCCCCCDDEGCCCCCCBB@BC?C@@=?FFBB
@ATNG8:04127:00190
GATGGTAGCATCATGCATATCTCACCAGAAGATCAGGAACTCTAGAAGAATTCAGATTTTTAACACAGAGAGTAAACGTAAAAAGAAGGTTTACAAGACTCACGTTAACAATATTGCAGCAGTACGCACACAATCGAAGCGCAGTAAGGATGGCTAGTGTAACTAGCAAGAATACCACGAAAGCAAGAAAAAGAAGTACGCTATTAACTATTAACGTACCTGTCTCTTCCGAAACGAATGAGTACTATGTAGAGCTCTATACTACCATCGAATCCTCTTAGTCT
+
::44.55><<==<666655=;956?7;<;7<:5483282898373;633/3688///:9:)8162,-----8999133;;;99'/.(.(..'..5.556622266/5/571555152225==<<<;;;BECCACB@@??BAABB@?>A@B;;8;AAACBBC@CABBBB@BA>ABC??==@@78//)/6667+372<///<;666*/*/89<0615ABBB@C;:;BAB?B@BBC?BBB?AADCBDDAABCAABBBB@B??>>>>>C=@@>>><@@<;;;<AC?@@
@ATNG8:04094:00201
GATGGTAGTCTCAGATATTCTATAGTACTCATTCGTTTCGGAAGAGACAGGTACGTTAATAGTTAATAGCGTACTTCTTTTTCTTGCTTTCGTGGTATTCTTGCTAGTTACACTAGCCATCCTTACTGCGCTTCGATTGTGTGCGTACTGCTGCAATATTGTTAACGTGAGTCTTGTAAAACCTTCTTTTTACGTTTACTCTCGTGTTAAAAATCTGAATTCTTCTAGAGTTCCTGATCTTCTGGATAGCGACGCGATATACTACCATCGAATCCTCTTAGTCT
+
:9445;:<BBBCCCCBCC9:9BBBBCAAACBB>BCCC>CC?BDCCCCH;;:;CBBB>@=@CBB?C?BACCCCCCC@CCCCC5CC@CCDD>EF;<9<BC=AB=A@CCCD?BADCCBBB@BBD?B@CCCC;=;D@CECC@CBBA@@BBBBBB@@@AB@CCB?CD@C>A:;;AABDD?A;;;;.;>B>;<<;;*;BBCF=BBCCCGDCBC5;;;;*;BBAA?A?@DACDCC@A@?B?AABCCC@BBCACFFBBCCD::;CBDDDDCCC@CBBBB?BB?BBB?BC:;;
@ATNG8:04095:00221
GATGGTAGACACGTGTGCTCTCTCGTACTCATTCGTTTCGGAAGAGACAGGTACGTTAATAGTTAATAGCGTACTTCTTTTTCTTGCTTTCGTGGTATTCTTGCTAGTTACACTAGCCATCCTTACTGCGCTTCGATTGTGTGCGTACTGCTGCAATATTGTTAACGTGAGTCTTGTAAAACCTTCTTTTTACGTTTACTCTCGTGTAAAATCTGAATTCTTCTAGAGTTCCTGATCTTCTGGGATGTGTGCGCAGTGCCTACCCATCGAATCCTCTTAGTCT
+
>99:<@CCCCDABDC;;;DB;55<@@?AABBB@BDDE>BB@C?B@AABBB>AACCC?C?AAAB?B@BBBBBAA>>5>A>@>/@>7>986'288<>BB@==@-//66<=6=@@@A@@@=>=>;><>A???@@@=BACC8>>@@>>>@AAA?AAAAB:=>?=BB<A;@@@@@@>>><?@DCC5C=C8<8===,;;999*,,,,,,2,,----&-57682725606:;;???=?=BA>>==99:9:2:///<=;<667==<<9<777079732022-,,,-39999
@ATNG8:04096:00210
GATGGTAGCGCACACATAGATACAGTACTCATTCGTTTCGGAAGAGACAGGTACGTTAATAGTTAATAGCGTACTTCTTTTTCTTGCTTTCGTGGTATTCTTGCTAGTTACACTAGCCATCCTTACTGCGCTTCGATTGTGTGCGTACTGCTGCAATATTGTTAACGTGATTCTTGTAAAAACCTTCTTTTTACGTTTACTCTCGTGTTAAAAATCTGAATTCTTCTAGAGTTCCTGATCTTCTGGGTCTCTCTCTCACGCCACTACCATCGAATCCTCTTAGTCT
+
44448==;@@BCCCBBBBBCCC@@AB@;;:>>6>@@@>CCAC@CAABBAA8A==CC;?>@???;B?DBC90/775(-----$--(-/::1/35516;@;@@459>@AC@BBED;;;@?BBB?B@<<;BCBBB<@@;;6;BBBBBB@;<<@;;:@?9:;:=@?:<1870///2772955555$57<499999$55==>3;;;666=:99)////$/////)/4:;7:>;995<9<9=<:::;388=909666<@@B@??@::49>>?A?ABA@@=BB>8889>=<;;
@ATNG8:04104:00202
GATGGTAGCTCGCTGATGATATCTCCTGAAGATCAGGAACTCTAGAAGAATTCAGATTTTTAACACGAGAGTAAACGTAAAAAGAAGGTTTTACAAGACTCACGTTAACAATATTGCAGCAGTACGCACACAATCGAAGCGCAGTAAGGATGGCTAGTGTAACTAGCAAGAATACCACGAAAGCAAGAAAAAGAAGTACGCTATCAACTATTAACGTTCCTGTCTCTTCCGAAACGAATGAGTACGAGAGAGCACACGTGTCTACCATCGAATCCTCTTAGTCT
+
@;B@@CCDBBBCCCCBDDCCCBBBC@CCC?CCCFCC@B@CBBEECC?BB?B?BBCDDDDD2D?CCCCCCCE@@>5=@99999*;A>A5;;;*9CD?BBABCBDCB>B>BB>BBC>ABAABBBBBBBDEBBBB?CCCC>??BBAA@B?CACBA?ACBBBBCB@BBBBBB@@?;@??8==<<<3:9:39===?.;A9?898>??@@AA;@@AA:?:>AA=D:>BBAAAB=@>ACC>CCB@BBBBBCCBBBBC@>>>BBBBACCBBA>:=@@@@;@@<@AA<@@@@@
@ATNG8:04108:00219
GATGGTAGCACACGAGATCTCATCGTACTCATTCGTTTCGGAAGAGACAGGTACGTTAATAGTTAATAGCGTACTTCTTTTTCTTGCTTTCGTGGTATTCTTGCTAGTTACACTAGCCATCCTTACTGCGCTTCGATTGTGTGCGTACTGCTGCAATATTGTTAACGTGAGTCTTGTAAAACCTTCTTTTTACGTTTACTCTCGTGTTAAAAATCTGAATTCTTCTAGAGTTCCTGATCTTCTGGTGTCGTCTATCATGTACTACCATCGAATCCTCTTAGTCT
+
?<>:=@BDCCBBCCCCBBBBBBBBCCBBBCCB?BCCC>CC@C@CCCCCBB?BCCBB?B>AAABAC=A@BABB@A@>BBAAA1BB?C;;>7=BBB?@AC@BB=A@ACBB?@AAAAAAA:@<>9>;@===;<<>;@@@@9=>>>>>=>?A?>><==A9<>><@?;?:>=A@@@AAA;A???>6=<A288<<:.:=777.6/////<97;6;??@/@???@<@<??<@BBB===<@<@AA@@?6<<A=???AAA<<<CAAA>>>AA@@;@A?AA<A?;?@>9@@?>>
@ATNG8:04110:00201
GATGGTAGGACGAGCGTCTGAGAGGTACTCATTCGTTTCGGAAGAGACAGGTACGTTAATAGTTAATAGCGTACTTCTTTTTCTTGCTTTCGTGGTATTCTTGCTAGTTACACTAGCCATCCTTACTGCGCTTCGATTGTGTGCGTACTGCTGCAATATTGTTAACGTGAGTCTTGTAAAACCTTCTTTTTACGTTTACTCTCGTGTTAAAAATCTGAATTCTTCTAGAGTTCCTGATCTTCTGGCGCGTATGTATGTCGCCTACCATCGAATCCTCTTAGTCT
+
9:==9BBB@CCDDBBABBBBBCBB@BBBBC;;7;AAA<BC@B?BDDDCCC@CCCCD?C?CCCC?E?CCDCBBCCC?CCCCC1BB?A???<?@CCACCD@CC@AA@EBB@ACCCCBBB@CCC?B?CCCCBAAC@CCCD?BBBBBBCCDCCCBBAAA?CCC?BB=B>@@BBBDDCC?BBCDB7@=@999999*:ACCF=BABCCCEBBB4;;;;*;@ABC@C@DC@CCCCCBB?B?BBBCCE?BAB>ACCBCCCCCCCCCBCC=A@A@CCABA>BB>>>==@A@@@
@ATNG8:04122:00241
GATGGTAGGCGAGAGTGAGACGCAGTACCATTCGTTTCGGAAGAGACAGGTACGTTAATAGTTAATAGCGTACTTCTTTTTCTTGCTTTCGTGGTATTCTTGCTAGTTACACTAGCCATCCTTACTGCGCTTCGATTGTGTGCGTACTGCTGCAATATTGTTAACGTGAGTCTTGTAAAACCTTCTTTTTACGTTTACTCTCGTGTTAAAAATCTGAATTCTTACTAGAGTTCCTTATCTTCTGGATACACTCATGTGCACCTACCATCGAAATCCTCTTAGTCT
+
94;=7<BC=@;?:;6<<<@BBBA;;499344.4344)44.48<<;?<>>:>?==?<?<<;;?7?7<BBA>555:6:<===+:=5<873.3<<>9>==8<<9==<<==7:::>CBAB>AAA=D<;;;A@>>>688<<9;>>?>;AA==>;9797939973//)/)//<;;9?>@<>@@@@6?;>165666(599>>5;9777777586;AAA.>>@9729(--(,,66,--94;07+..2828..).57<=?A?888>@888<<=<;::9888)8=:===::::96
@ATNG8:04130:00210
GATGGTAGTGCGTGAGAGAGAGACCCAGAAGATCAGGAACTCTAGAAGAATTCAGATTTTTAACACGAGAGTAAACGTAAAAAGAAGGTTTACAAGACTCACGTTAACAATATTGCAGCAGTACGCACACAATCGAAGCGCAGTAAGGATGGCTAGTGTAACTAGCAAGAATACCACGAAAGCAAGAAAAGGAAGTACGCTATTAACTATTAACGTACCTGTCTCTTCCGAATCGAATGAGTACACATCGTCGTGTCGTGCTACCATCGAATCCTCTTAGTCT
+
99//,//79556>>@ABF;;:B;;;4:AA=BDC@@@?A?@??A9:7>BD?E=?>>97777$33896@:@=:7;=322;9999(=;;;299,59949666<<<>B?B@CD@AAB>BAAABBBC<;=DBBBBBADDBB?AAAAACBB=A?A;;7;BA?BAAA>ABB>>??@@=>>>@@???>*///(////(.(5.5=>;<;7==7=9999=.5.5>CCD<;;BAAAB?A?BC=@?AA=A@A@@00000@@A;@@==<55755699-52::?4;945257=:;==
@ATNG8:04132:00248
GATGGTAGTGTCATATGAGAGTGTGTACTCATTCGTTTCGGAAGAGACAGGTACGTTAATAGTTAATAGCGTACTTCTTTTCTTGCTTTCGTGGTATTCTTGCTAGTTACACTAGCCATCCTTACTGCGCTTCGATTGTGTGCGTACTGCTGCAATATTGTTAACGTGAGTCTTGTAAAACCTTCTCTTTACGTTTACTCTCGTGTTAAAAGTCTGAATTCTTCTAGAGTTCCTGATCTTCTGGGTGTATCAGCGAGTATCTACCATCGAATCCTCTTAGTCT
+
;;99255455=<=>?>?>>CBCA@AC@?@@9;29AA@6?>9<7;BCC>CEACBB?@;@>AACB>A?AHHDBBBCB9;;;;.3:5;;>>8?:?B?BBB@CD@BBBCCD@DDDDDDCCBCAA>B?BCBBBBBB>BBCB@CCHCCCBBBBCBBBBBB?CFE?BB?B?BBCCCCBBB@C@@@@9@>B?BCBCD>CCCCC>B@CBBBAACB?CDC=BCBC;<9<@BB?BCCBBDC@C?CCCCCB@CBCD?HAAACDDDBA@CBAAACCC=@@B;;7;B?A;:8:@A@A
@ATNG8:04088:00268
GATGGTAGGAGACACGTCGCACACGTACTCATTCGTTTCGGAAGAGACAGGTACGTTAATAGTTAATAGCGTACTTCTTTTTCTTGCTTTTCGTGGTATTCTTGCTAGTTCACTAGCCATCCTTACTGCGCTTCGATTGTGTGCGTACTGCTGCAATATTGTTAACGTGAGTCTTGTAAAACCTTCTTTTTACGTTTACTCTCGTGTTAAAAATCTGAATTCTTCTAGAGTTCCTGATCTTCTGGGTGCGCTACAGTCTCTCTACATCGAATCCTCTTAGTCT
+
44<=9=?D?CBAAAC@@;99;@BB><A@>?@@7@BCB=BD<@<??>@<8824<<=@<A????B=A9>>@BBBA@A;????=':@198867&5<=@9??B?BE@D;;;;:5;?>999<69;:;?;===B=///+//683;???9=8:::////855/99;167+/+/<<=A==<<39::;;/:9@9;;;;;+;A===8=:;;==88//-/=@>,//;88/5.3>;AFBBB??::6:///<<7;/88)8;<=>?=>>>@A@AA@@@C@@>;;7;A=AAA=B@@@@
@ATNG8:04090:00259
GATGGTAGCTATACGTATATCTATGTACTCATTCGTTTCGGAAGAGACAGGTACGTTAATAGTTAATAGCGTACTTCTTTTTCTTGCTTTCGTGGTATTCTTGCTAGTTACACTAGCCATCCTTACTGCGCTTCGATTGTGTGCGTACTGCTGCAATATTGTTAACGTGAGTCTTGTAAAACCTTCTTTTTACGTTTACTCTCGTGTTAAAATCTGAATTCTTCTAGAGTTCCTGATCTTCTGGAGATACACATGATACTCTACCATCGAATCCTCTTAGTCT
+
44::399:555;;666===966?;;BABCCBA<@@BA<AA>A<;95A<<B:B<A::8:?AAAC<?=?BCCB@AAA>@=@@@.876;;8919=BB587@<>?59:A?8818;;;A?;;7;@@;@<>>99///;6::;B=@@>==?::;>@?>;;;=58776=A:>:>>@???BBB=@@@AB5B7;6;>>>>.::<<<1<::888A=>>1888)7<<<>8=8==9=@@AA;;7;9==>>>>5;;=:=AABA>==?====??@@>>><>>>>>:>@7:;><=>=>=
@ATNG8:04100:00253
GATGGTAGTGATACAGATCAGACACCAGAAGATCAGGAACTCTAGAAGAATTCAGATTTTTAACACGATAGTAAACGTAAAAAGAAGGTTTTACAAGACTCACGTTAACAATATTGCAGCAGTACGCACACAATCGAAGCGCAGTAAGGATGGCTAGTGTAACTAGCAAGAATACCACGAAAGCAAGAAAAAGAAGTACGCTATTAACTATTAACGTACCTGTCTCTTCCGAAACGAATGAGTACGATGAGATCTCGTGTGCTACCATCGAATCCTCTTAGTCT
+
;5>B255;5555:5<===>=<;9//)///178<;;=7;6;433779,3328688<83333$34322:;;99555(7544444$4<7;.555&555.555999=;;7;:<<9===:=?==BB@@ACBBBBBCC@BBBD?CBB@@@9:6;>A;;8;@@@ABAB=??CBBB?BB5:9?;??AAA;877175555'2:392555888>5>0559::>499A::49@@ACBB?A;>>?9?AA=ABBA?>>AAAAACBBBABBBA@:;:>>;>@@:;6;;5:8818AA??
@ATNG8:04103:00250
GATGTAGGACGAGCGTCTGAGAGGTACTCATTCGTTCGGAAGAGACAGGTACGTTAATAGTTAATAGCGTACTTCTTTTTCTTGCTTTCGTGGTATTCTTGCTAGTTACACTAGCCATCCTTACTGCGCTTCGATTGTGTGCGTACTGCTGCAATATTGTTAACGTGAGTCTTGTAAAACCTTCTTTTACGTTTACTCTCGTGTTAAAAATCTGAATTCTTCTAGAGTTCCTGATCTTCTGGATATGAGTGACTCGTGCTACCATCGAATCCTCTTAGTCT
+
<<;:@?@=@CA@ABBBBBBBCCB?BA@BC999:BD?CC;:;:CCABBB@BCCCC@B@BCCB?CACBCCCDCEC@AA@??0>>;@ACC>CCBB?BCC>CB:;;@BBCACCCCCCCB?CDD?B?CJCCAA@D?BBBB?CCGCC@@@CAA@CCA@?=@BB@CB?A?BBCBBCBCB=C:9:9.;=@=;;;<.:@@@C>BBCCCCCA?@4;:::'9??:999?BB>BBBBBA@?@@DEBBBC@C:;:;CCCCBCCCBBABB@;;;DC@BBBBB@BC@??>;@A@AB
@ATNG8:04115:00293
GATGGTAGCACGACACGACGATGTGTACTCATTCGTTTCGGAAGAGACAGGTACGTTAATAGTTAATAGCGTACTTCTTTTTCTTGCTTTCGTGGTATTCTTGCTAGTTACACTAGCCATCCTTACTGCGCTTCGATTGTGTGCGTACTGCTGCAATATTGTTAACGTGAGTCTTGTAAAACCTTCTTTTTACGTTTACTCTCGTGTAAAATCTGAATTCTTCTAGAGTTCCTGATCTTCTGGACAGAGTGTGCAGATACTACCATCGAATCCTCTTAGTCT
+
:::<@AAADB>>>@@>CCC>@;@AB@BAAABC?CBBB>BHAG@CC@A@AA>BBB??<?@BBBC?C?CAAABBAAB944=>>+859>8//'//0/4:6618B<@@B?@A=@A@??>@@=CCF:;:;>>@@@@A<AAAA<A??>@@@>>>A;;;@@C<====AA<A=AA?@@AA=<6<:::91:9=699997)8:888.666///99-//89+879=@;@:>>;>???>>>;><??>999166=9>>=AA;;;>;;;AADDBAAA8==@@A<AD<::89>?>>A
@ATNG8:04125:00270
GATGGTAGAGTACAGTGTAGTAGACCAGAAGATCAGGAACTCTAGAAGAATTCAGATTTTTAACACGAGAGTAAACGTAAAAGAAGGTTTACAAGACTCACGTTAACAATATTGCAGCAGTACGCACACAATCGAAGCGCAGTAAGGATGGCTAGTGTAACTAGCAAGAATACCACGAAAGCAAGAAAAAGAAGTACGCTATTAACTATTAACGTACCTGTCTCTTCCGAAACGAATGAGTACGAGAGAGCACACGTGTCTACCATCGAATCCTCTTAGTCT
+
99;=9>>CBB=BBAA965<555C@@=?BC@DCBAAB?A=AABABBA@??<?;99983333$3388;888;;8;<3659444&5<.9.55)555.5;;=?@@9;5;=;;5;::3:DCCCBBBGCCCBBBCEAEBBB?BBBDCCAA>A?A;;8;BAABCBB?B;::BB?BB?BBB?CDCDD:8952:ADEK/??<?988>>BBA<@<>>==9=5:;CBB?B;;;BED@G@ACB=ACC?@@?BBCEAAACCA@@>>?A>>A?===?<@888A=AA=?;;7;@;;;
@ATNG8:04090:00349
GATGGTAGTGATACAGATCAGACACCAGAAGATCAGGAACTCTAGAAGAATTCAGATTTTTAACACGAGAGTAAACGTAAAAAGAAGGTTTTACAAGACTCACGTTAACAATATTGCAGCAGTACGCACACAATCGAAGCGCAGTAAGGATGGCTAGTGTAACTAGCAAGAATACCACGAAAGCAAGAAAAAGAAGTACGCTATTAACTATTAACGTACCTGTCTCTTCCGAAACGAATGAGTACCTCTCAGACGCTCGTCCTACCATCGAATCCTCTTAGTCT
+
@:@<=@BBB@AB=?BCCBBBDBBAC?@BB=AAB::87?6:A<487=8<?=B?::7BC?>=+=79@?B?=A@888*8>;;;;;';B<?5;;;.;CBABAAABBBED@B?BD@DBB?AAABCCCCCCCDCCCCC?CBBB?B@@?>>>?8@=A::8:CCBCBBB?BBBBBB@BA<>>>9??AAA;=8818=BBC/=<7<///<=@>><><AA@@<>;>>CCD@BAAAAAB?B?BCC>BBB?CBBBBBB?ABA@A???AAA;;=A<@@A<@@>===DD====<?A@@@
@ATNG8:04091:00313
GATGGTAGGTGCACATGAGTGTATCCAGAAGATCAGGAACTCTAGAAGAATTCAGATTTTTAACACGAGAGTAAACGTAAAAAGAAGGTTTTACAAGACTCACGTTAACAATATTGCAGCAGTACGCACACAATCGAAGCGCAGTAAGGATGGCTAGTGTAACTAGCAAGAATACCACGAAAGCAAGAAAAAGAAGTACGCTATTAACTATTAACGTACCTGTCTCTTCCGAAACGAATGAGTACGAGAGTCAGAGCAGAGCTACCATCGAATCCTCTTAGTCT
+
?BBB?CCB?BBBCCGCBCCCCCCBA>ACC?BBCCA@>A@CCBBBCC?CC?B?BB@99:9:.:@DDDCCBAADDD=CCBBBBB5AA=C4;;;-;BB?BBABCBDCB=?=@B>B@@=@B@@ADCCCBBBBBCDC?CCCC=AABBCBA@<A?CBB?BBBBBAAA?BBCB@B?BC;>??8<<888*8897:::;;.;@=D899>>>>>5;7;@?D:=:=>A@@@BBCBCDC@D@ABC=BCC?BBBCB@@@BBBBBBBCAA@@@B@@;??;A>><>8<<6<<<9@BBBB
@ATNG8:04095:00346
GATGGTAGGCGAGAGTGAGACGCAGTACTCATTCGTTTCGGAAGAGACAGGTACGTTAATAGTTAATAGCGTACTTCTTTTTCTTGCTTTCGTGGTATTCTTGCTAGTTACACTAGCCATCCTTACTGCGCTTCGATTGTGTGCGTACTGCTGCAATATTGTTAACGTGAGTCTTGTAAAACCTTCTTTTTACGTTTACTCTCGTGTTAAAAATCTGAATTCTTCTAGAGTTCCTGATCTTCTGGCGCTCTGTCACGTCTGCTACCATCGAATCCTCTTAGTCT
+
//;;6?A@;@@BAAAACBC@A@@@BAA@@@;;6<BBB=BC?C?BA@@AAA=AAAAB?B?BBBB?B?BCBBB?>8=49<===+:9:???A:ACBB?CBB?B><?>>>@@<@@A>==>>=AAA;@<@@@=:888=AACA=ACBA@>>>>>BBAA@@@:;::8>A<@<@BC?>?DCD9==BEE5;7;:==DCC/AAABB9>;;;=>===<46666)6///=9=9@A=ABBA>>><?=@@@A@@<@@@=?>>;A<<<>A@@>>>?@ABA<A==::6:A<AAA<>>>@>
@ATNG8:04100:00328
GATGGTAGTATCTGCACACTCTGTCCAGAAGATCAGGAACTCTAGAAGAATTCAGATTTTTAACACGAGAGTAAACGTAAAAAGAAGGTTTTACAAGACTCACGTTAACAATATTGCAGCAGTACGCACACAATCGAAGCGCAGTAAGGATGGCTAGTGTAACTAGCAAGAATACCACGAAAGCAAGAAAAAGAAGTACGCTATTAACTATTAACGTACCTGTCTCTTCCGAAACGAATGAGTACTATAGACTATCTGAGACTAATCGAATCCTCTTAGTCT
+
A<@=@BCBBBBBBCCDDCFABBDBB?BCD@CBBBAA=@=??BAAAC?CD?D?B@BBBBBB3B@BBCBBBBCBBA:=;@@AAA2AB?C6;<;6;BB?CA@@BBB@@=@?BC?BBB?BBBACCCCBBBCCCCBB?BDBB?BBBBBB@@<A?BAA@BBBBCABA?CCC@@@?BB?>>><@@?<<5;;;:>EDDC/@@<@877BAA?A5618?==8=:=@BBB@CBBBAAA=A>BBC>BCC?BBABCCCCCA@@?@@A?BBBBBBBBC?AAAC?CA?@AB?BB>=8
@ATNG8:04103:00322
GATGGTAGAGAGAGCTCTCTCATCGTACTATTCGTTTCGGAAGAGACAGGTACGTTAATAGTTAATAGCGTACTTCTTTTTCTTGCTTCGTGGTATTCTTGCTAGTTACACTAGCCATCCTTACTGCGCTTCGATTGTGTGCGTACTGCTGCAATATTGTTAACGTGAGTCTTGTAAAACCTTCTTTTTACGTTTACTCTCGTGTTAAAAATCTGAATTCTTCTAGAGTTCCTGATACTTCTGGCGCTCTGTCACGTCTGCTACCATCGAATCCTCTTAGTCT
+
44:<9>BBBCAAABB?9>>;;:=>CBBBC9:05:==4;<@C?CAAABAA=@@B:9155;:;;7;7;;A@?>;37-73333$/638//(///43:<96::0/0=:;?8?BBAAABB?@>?6;5;@;;;?>>=CA@@:>==B=<=>==??>=:::8<<?=@@<@<@?>>>@A;;5:;<<=2<9=988888(/898:4;///565755./<<=+7///5064>=<@>==@AA=B<B==855546666;?788788///77999=>>>;;88//*-3-3-,)----=
@ATNG8:04105:00332
GATGGTAGCGCATATCAGCGCAGCCCAGAAGATCAGGAACTCATAGAAGAATTCATAGATTTTTTAACACGAGAGTAAACGTAAAAAGAAGGTTTTACAAGACTCACGTTAACAATATTGCAGCAGTACGCACACAATCGAAGCGCAGTAAGGATGGCTAGTGTAACTAGCAAGAATACCACGAAAGCAAGAAAAAGAAGTACGCTATTAACTATTAACGTACCTGTCTCTTCCGAAACGAATGAGTACGAGAGTCAGAGCAGAGCTACCATCGAATCCTCTTAGTCT
+
/:;;;@BA;;:6BBAA@@BCBCBCJ?CDC@;:9CB@<?;<70//69:57848499333333333#369;;8888==;<39333333$3717,222&.33....6623..).26648.20299=B@AAFCBABBBCB?BAAA@BBBBAA==8A>AAA>ABBCBBBD@?==;;;:?A=>>>588===4=::4/////'-42----4788949685554828>CAA?BCCABBC@B@BDC>DAB?AABABB>>@BBBBCBB@>>BBBAAAAA<AAAA=7996///5;@A@@
@ATNG8:04114:00325
GATGGTAGAGTACAGTGTAGTAGACCAGAAGATCAGGAACTCTAGAAGAATTCAGATTTTTAACATCGAGAGTAAACGATAAAAAGAGGTTTTACAAGACTCACGTTAACAATATTGCAGCAGTACGCACACAATCGAAGCGCAGTAAAGGATGGCTAGTGTAAACTATGCAAGAATACCACGAAAGCAAGAAAAAAGAAGTACGCTATTAACTATTAACGTACCTGTCTCTTCCGAAACGAATGAGTACTACTCTCAGAGACACACTACCATCGAATCCTCTTAATCT
+
66--(--57@@A;;>;;?@?@@>?;9<==:>???>>:<148=;;7=877/369=;;;;;<,<<@?=@BB@=?676.6-,,,666',,-(...&.59.555566722-24;;45553889ADCCCA@CCBBCEC?CABB?BA@?A8977)9:>==9==:37/6:9)0////886860633(..337../5+257755$5725589666691715955/5499AAA=;95:=8=<>7@AB<BBB>BBBBAAAAAABABBBAA988;;;=B@@=?>>>E=AA777;16)//7
@ATNG8:04116:00339
GATGGTAGCTCTGCTCTGACTCTCGTACTCATTCGTTTCGGAAGAGACAGGTACGTTAATAGTTAATAGCGTACTTCTTTTTCTTGCTTTCGTGGTATTCTTGCTAGTTACACTAGCCATCCTTACTGCGCTTCGATTGTGTGCGTACTGCTGCAATATTGTTAACGTGAGTCTTGTAAAACCTTCTTTTTACGTTTACTCTCGTGTTAAAAATCTGAATTCTTCTAGAGTTCCTGATCTTCTGGATATGAGTGACTCGTGCTACCATCGAATCCTCTTAGTCT
+
44::3;;B@@=BB@<BCCDCCBBBBBCCLDAA>ACCC=BD@C?CCCCCCC@BBBCDAC@BBBB@B@BCCCCCBBA=;::::):A?AABC>BCFF@BBIADD?@@ADDF@BDCCBBBC@CCC?B?BBBB@@@B?BBCD>BBCCBBBBBBBBCBBBB@BCB@BB?C?BBBBBBCBB=A;;;;.;>B>@@AAA0@BBCH?CCCAAABBAC<@@A@,@<<;B@B>BG@BBCCCAA?A@CCBCBB?CCE@CBBBBCCCCBBAAACBBBBB=?????ABB?BB@?BBBBB
@ATNG8:04124:00310
GATGGTAGCGCACACATAGATACAGTACTCATTCGTTTCGGAAGAGACAGGTACGTTAATAGTTAATAGCGTACTTCTTTTTCTTGCTTTCGTGGTATTCTTGCTAGTTACACTAGCCATCCTTACTGCGCTTCGATTGTGTGCGTACTGCTGCAATATTGTTAACGTGAGTCTTGTAAAACCTTCTTTTTACGTTTACTCTCGTGTTAAAATCTGAATTCTTCTAGAGTTCCTGATCTTCTGGTATGACTAGTGTACTACTACCATCGAATCCTCTTAGTCT
+
0///)549;:<<??>@?<99///87:999>>949;;=6==>?6666;;9=7<:<55055::330539:8454:88054<=<)==455<<39:<=6;;>7<=:;;9:45.6;99=;;;9;<@;A<@@;;666@=@@BC@DDDFCCB;;;><@=<00+0>>:<:4>6==</0/9774:5555&55:555555$599;?8@@?@@>C9992999*9B>@@7?<@C>BBCCCBB@B@BAAAAA=?@B<AACCCCCCCCBCBBBB;;;B?B@A?C?@@?000<000CD
@ATNG8:04133:00343
GATGGTAGTGATACAGATCAGACACCAGAAGATCAGGAACTCTAGAAGAATTCAGATTTTTAACACGAGAGTAAACGTAAAAAGAAGGTTTTACAAGACTCACGTTAACAATATTGCAGCAGTACGCACACAATCGAAGCGCAGTAAGGATGGCTAGTGTAACTAGCAAGAATACCACGAAAGCAAGAAAAAGAAGTACGCTATTAACTATTAACGTACCTGTCTCTTCCGAAACGAATGAGTACGATGAGAGAGCTCTCTCTACCATCGAATCCTCTTAGTCT
+
:5<<8=>ABBE<<6<>>;<;==>6946BC9BBBBBC@BA??>::683//*/5678::=>=+=158>A9;:9568)8=;;;;:$9><;4955&555.5665===>B>A>AC@CBB?BAAADBAAA;<:BBBDE@C@@@?BBBBBBAA=A?B;;6;@@>BBAB?B??=AA=@C?@A@:==999,666/78888(5=4<687BBD;;7;=?>>B6;5;=AAA>AA@@@BG@A?BBB@BDC@???BBAABBAAA???@@A@>>>?>>=>:>888F=BA;?>><>CAA@
@ATNG8:04087:00394
GATGGTAGGCGACATACATACGCGCCAGAAGATCAGGAACTCTAGAAGAATTCTGATTTTTAACACGAGAGTAAACGTAAAAAGAAGGTTTTACAAGACTCACGTTAACAATATTGCAGCAGTACGCACACAATCGAAGCGCAGTAAGGATGGCTAGTTTAACTAGCAAGAATACCACGAAAGCAAGAAAAGAGTACGCTATTAACTATTAACGTACCTGTCTCTTCCGAAACGAATGAGTACTATGTAGAGCTCTATACTAATCGAATCCTCTTAGTCT
+
:::;35558<=566>>>====><A<769;7;AA@?>:>5995555<:==8:599733333$33:?;<<;888<?19=33333$376;,37713;=6=;8587<5737176157549>55<;?=?@><<9777-7=994888798<<8;:;//)/6688;5;8==88886::.339333255-5333....&...7886358:7<7<=::2828337C>A<>??>>;>5;:=1;=?299@>>?>>?BBABCCCCCFECCAAAE>AA@C?AA<?9949AACB
@ATNG8:04092:00387
GATGGTAGCGAGCGAGTGTGTATACCAGAAGATCAGGAACTCTAGAAGAATTCAGATTTTTAACACGAGAGTAAACGTAAAAAGAAGGTTTTACAAGACTCACGTTAACAATATTGCAGCAGTACGCACACAATCGAAGCGCAGTAAGGATGGCTAGTGTAACTAGCAAGAATACCACGAAAGCAAGAAAAAGAAGTACGCTATTAACTATTAACGTACCTGTCTCTTCCGAAACGAATGAGTACGTGTGCGACGTGTCTCCTACCATCGAATCCTCTTAGTCT
+
--77(--57=@B<<==696ACCB@?9;>>:A<BBAA=@;:9877=?:?=@D@BBCCCBBB2B>BBBBCCBB=B@8?>:9999$5<5;.555&555.5:99=@???9?99949?A>AAABBB@@@B@AAABAA=@BBBADDCC@@>@10+000+0>>>?;<?7@??ABD@CC>@?C>A>>=>*000)0;;;;,--(//./68222/5076655<5=@CBA?BB@A@<;5;=@AC>AAB>:::B@AA@;;000/66:65599:5>9>;888>@<AA9=8818;;;A
@ATNG8:04098:00352
GATGGTAGTGTCATATGAGAGTGTGTACTCATTCGTTTCGGAAGAGACAGGTACGTTAATAGTTAATAGCGTACTTCTTTTTCTTGCTTTCGTGGTATTCTTGCTAGTTACACTAGCCATCCTTACTGCGCTTCGATTGTGTGCGTACTGCTGCAATATTGTTAACGTGAGTCTTGTAAAACCTTCTTTTTACGTTTACTCTCGTGTTAAAAATCTGAATTCTTCTAGAGTTCCTGATCTTCTGGACAGAGTGTGCAGATACTACCATCGAATCCTCTTAGTCT
+
499:=ACCBBCCCGCBCBCBCCCBCCBBBB?@?@BCH=CD@C@BCCCCCB@BBBBB?B@BBBA?B@BCCC@@?CC>@@CCD3BB>AACE>BBBB?ABC@CF?BBAFDC@CCCCCBBC@CDD?B?CCDCCCCC@CCCC?CCCCC@@@CCCCCCBBB?BBB?BC@B?B@BCCCBCB=@9999*9=?;:;:;:*;AABJ=BBBCCCCBBA5;;;;*;AABB=B<AB>ACCCBBB@C@CBBBBC>AAC@CECCCCCCC@@@CCCCCBCB@CCBAB>BB>@@@>BCBAA
@ATNG8:04106:00392
GATGTAGCGCGACGAGCGTAGACCCAGAAGATCAGGAACTCTAGAAGAATTCAGATTTTTAACACGAGAGTAAACGTAAAAAGAAGGTTTTACAAGACTCACGTTAACAATATTGCAGCAGTACGCACACAATCGAAGCGCAGTAAGGATGGCTAGTGTAATTAGCAAGAATACCACGAAAGCCAAGAAAAAGAAGTACGCTATTAACTATTAACGTACCTGTCTCTTCCGAAACGAATGAGTACGATGAGAGAGCTCTCTCTACCATCGAATCCTCTTAGTCT
+
>?;?>B@A;@=@;A@<@<<<<>>=5<;?::??@@@?C9::;0//616:6;398333737$757<6?@BBB>@@9?;A@CCC5BB?B@CGE;CCDABBB@@CBAA?A@DB?B??;??9:;CCBBBCCCCCBC@B@??>?@BBBB@?<@@B;;;:BBC?@@B?B>AACD?BB?BCB?B@@@@700*/48<<==,671;BCB998AB?B?AA9949????BB?AABBBBB@C<?:B7>AC@BBBAAABBBBBBEB@@@@>;;;AAA==:>@==>7;;7;AC<@@BA@
@ATNG8:04112:00359
GATGGTAGCACGAGTCACTCATATCCAGAAGATCAGGAACTCTAGAAGAATTCAGATTTTTAACATCGAGAGTAAACGTAAAAAGAAGGTTTTACAAGTCTCACGTTAACAATATTGCAGCAGTACGCACACAATCGAAGCGCAGTAAGGATGGCTAGTGTAACTAGCAAGAATACCACGAAAGCAAGAAAAAGAAGTACGGTATTAACTATTAACGTACCTGTCTCTTCCGAAACGAATGAGTACGATGAGATCTCGTGTGCTACCATCGAATCCTCTTAGTCT
+
44993;@BCBCD>CCCB==>B===?<?A@:?CCCA@?@@CCBBAACADA@A<00..----'-38///:9688::9/8>33333$33,3,333&37839=>=:6625.2/5=6<;:47;==CFCCBDDCCDCA@<@CBB>BBBBBBB@=B?B@A>ABBBBABC?BCBAAA>AA=@@A======4=;;5;>>>?/?@=A>>>B<A>>:><AAAA;C9==888;A<<<<<=6<8>AB9?==:>@@@???AAAAAAAA@C?>>@8::@??;?BB>=:>B=>>>=BA??>
@ATNG8:04113:00378
GATGGTAGTCTCAGATAGTCTATAGTACTCATTCGTTTCGGAAGAGACAGGTACGTTAATAGTTAATAGTGTACTTCTTTTTCTTGCTTTCGTGGTATTCTTGCTAGTTACACTAGCCATCCTTACTGCGCTTCGATTGTGTGCGTACTGCTGCAATATTGTTAACGTGAGTCTTGTAAAACCTTCTTTTTACTTTTACTCTCGTGTTAAAAATCTGAATTCTTCTAGAGTTCCTGATCTTCTGGCTCTCGTAGACAGATACTACCATCGAATCCTCTTAGTCT
+
>99:8@>BDBBBGGCCCBDCCDBBBBBBBCCB??ABD=CC@C@CBBJGBB=ABCDD?B@AAAB?B@CCCCA@ABA=?????2@@?BBBC;@;::=@AA?@A599AAAA?BBBACB??;A=>:>;>>>>;;;?;ADA?8<=@@@>>>>??AA>=>A;>>>=??<?<??@@@CA>=8>CCCC;D=A<7////'/:777*--3---377<4::::*9=>>?<?7;;=BAB@@??<?=AAAA?A=AAA:A?@<<<>>>>AAA@;99933-372220,-+-77077777
@ATNG8:04114:00378
GATGGTAGCACGAGTCACTCATATCCAGAAGATCAGGAACTCTAGAAGAATTCAGATTTTTAACACGAGAGTAAACGTAAAAAGAAGGTTTTACAAGACTCACGTTAACAATATTGCAGCAGTACGCACACAATCGAAGCGCAGTAAGGATGGCTAGTGTAACTAGCAAGAATACCACGAAAGCAAGAAAAAAGAAGTACGCTATTAACTATTAACGTACCTGTCTCTTCCGAAACGAATGAGTACGATGAGATCTCGTGTGCTACCATCGAATCCTCTTAGTCT
+
;5<<8<<==<B;;>=;;;;;;;;=<8<<=8;99955.57;:9///:6:8383/////;;;+858::888<<:::33366@@@+=<8<6;;;1;==:=@A@ABA:;:9@CC?BCC>BA??ABBCCBBCCDBBB@CCBB>A???@@@?<@?A@A?ACCCCBBB?BBBCCC?AA?BBB7::>>>/:::4888888%/<79///;;@@@<@=>>>B7;7;@CAB?CCBBBCC?C?CCC>CBB?BBBBBBCBBBAA@@@A:;:>>;;;=EE=BA@>>:??:8888=AAAA
@ATNG8:04118:00396
GATGGTAGCACGACTCGACGATGTGTACTCATTCGTTTCGGAAGAGACAGGTACGTTAATAGTTAATAGCGTACTTCTTTTTCTTGCTTTCGTGGTATTCTTGCTAGTTACACTAGCCATCCTTACTGCGCTTCGATTGTGTGCGTACTGCTGCAATATTGTTAACGTGAGTCTTGTAAAACCTTCTTTTTACGTTTACTCTCGTGTTAAAAATCTGAATTCTTCTAGAGTTCCTGATCTTCTGGGTGTATCAGCGAGTATCTACCATCGAATCCTCTTAGTCT
+
44999596BDCC>E@@<@@CCBBCDCA@AB;;8;AAA<BB?B@BBB@@@A?AA?@?@B@BBAA?B@BBBBBCBBB?@BBBB2>>8==>>8?BBB?BBC?BB598>>;;7;@@AAA@@9@=>5:;<<;;;=996:@@A8;:A@@???@@@@@>>>A<<<<;996:<AAAAAAA>=8<8888)8:=:8////(/9666)--3---8567-5555$29:@A;A;??<>>>@;;;=@<@A@===:==?A9;;;==>=98=;6669993617777:59?<AA@<@@>>>
@ATNG8:04125:00397
GATGGTAGCTATACGTATATCTATGTACTCATTCGTTTCGGAAGAGACAGGTACGTTAATAGTTAATTGCGTACTTCTTTTTCTTGCTTTCGTGGTATTCTTGCTAGTTACACTAGCCATCCTTACTGCGCTTCGATTGTGTGCGTACTGCTGCAATATTGTTAACGTGAGTCTTGTAAAACCTTCTTTTTACGTTTACTCTCGTGTTAAAAAATCTGAATTCTTCTAGAGTTCCTGATCTTCTGGCTCTCGTAGACAGATACTACCATCGAATCCTCTTAGTCT
+
:444.5==@B?DCCBCCCDCCBBA;?@@@B;;8;BBB;;;6::?B@CAAA<ABBBB@C?CDCC?C?B@BBBDCBA=99999(9A;@@GC>BAA:499:5:@8<;>@CC<@@A>>>??=@@?;A;ADAA:::?<??@?=@>>=>>>=@@AAAA=<;4<==:=<395;>===>??>:=>BBB5C=B<=>===.=@AAB:C;;8A@>@??<<=><9&9...72743515::9??A<A<@868AA;>>@<>>>@?@@ABBAAA@??AAAA=BAA??;?E>F>><>>>@@
@ATNG8:04126:00377
GATGGTAGTAGTACACTAGTCATACCAGAAGATCAGGAACTCTAGAAGAATTCAGATTTTTAACACGAGAGTAAACGTAAAAAGAAGGTTTTACAAGACTCACGTTAACAATATTGCAGCAGTACGCACACAATCGAAGCGCAGTAAGGATGGCTAGTGTAACTAGCAAGAATACCACGAAAGCAAGAAAAAGAAGTACGCTATTAACTATTAACGTACCTGTCTCTTCCGAAACGAATGAGTACGCATCGTCGTGTCGTGCTACCATCGAATCCTCTTAGTCT
+
9:;<:;;BBCBCAAA==BB@ABA;;4:AB=BBBBBB@B=B@@@@@A=A@=A=78887777$79=?===<A?789+999?===+=>==:??A7?AA@@A@ACCBBB?C@CDABAB?BBBBCCCCBBBCBBBCC@DDCC>BAA@AA>>;@>ACC@BCBBBBCC?CDBBBB@BB@BBB?A?;::17:94<====.==<A878ABBBC<A<AA??7:5:>CBB@BBAAA??=@?BCE>CBC>AABBBBAB===@@@BBBAAAA???@??<?ABCE@B@=?>>>A;;;>
@ATNG8:04126:00396
GATGGTAGCTCACGTACGTCACACGTACTCATTCGTTTCGGAAGAGACAGGTACGTTAATAGTTAATAGCGTACTTCTTTTTCTTGCTTTCGTGGTATTCTTGCTAGTTACACTAGCCATCCTTACTGCGCTTCGATTGTGTGCGTACTGCTGCAATATTGTTAACGTGAGTCTTGTAAAACCTTCTTTTTACGTTTACTCTCGTGTTAAAAATCTGAATTCTTCTAGAGTTCCTGATCTTCTGGTCTACTACACTGTACTCATCGAATCCTCTTAGTCT
+
;===?CCAA@;;<BBC;9;CBBBCBDBCECBB@BEEE?CD@B?@@???@><>A;@@=@4:9>A?B?BBBBBAABB?BCDDD1?;=A===8<;??597A=AA>A@AA=<:>B?>>>??<@AA<A<;<<<<=<=:=BBB<AAABA???@AA???>>>6:;=:==:>=BBBB@@@AA:>>@@@6@<A8<<<<<.<A@@@9@===>>A@@@<@@@@/@>>>@:>:>@>A@??>>>=A=AAA@??;??B=AAA==>AAA999>>@AAA999946606==69:=@@
@ATNG8:04130:00351
GATGGTAGCGCACACATAGATACAGTACTCATTCGTTTCGGAAGAGACAGGTACGTTAATAGTTAATAGCGTACTTCTTTTCTTGTCTTTCTGTGGTATTCTTGCTAGTTACACTAGCCATCCTTACTGCGCTTCGATTGTGTGCGTACTGCTGCAATATTGTTAACGTGAGTCTTGTAAAACCTTCTTTTTACGTTTACTCTCGTGTTAAAAATCTGAATTCTTCTAGAGTTCCTGATCTTCTGGATAGCGACGCGATATACTACCATCGAATCCTCTTAGTCT
+
DCDC:666;;A@666<;;;<<<::;;;<<><<6=000)//)/)/77;;6526:<;:5>043:96<?BA?=555::54333&39-34;==5;::?A<>9@;;;6;;;=:C?CCCCCBBCABBC>A?BB;;;;;B8;;CC=@AAACDBDBCCIEA;;;?@@@ACC@C<;;FFELEDCADCCBB7B<A<AAA@A0AAACC=BBBBBCBBBB5;;;;*;@AA@?A?BC?C@A@A;<5<<@BABBB?AAB?C:;;A;;;;;;::99CB@@@?BCBBB@BB?BBB47:C@@
@ATNG8:04089:00447
GATGGTAGTGATACAGATCAGACACCGGAAGATCAGGAACTCTAGAAGAATTCAGATTTTTAACACGAGAGTAAACGTAAAAAGAAGGTTTTACAAGACTCACGTTAACAATATTGCAGCAGTACGCACACAATCGAAGCGCAGTAAGGATGGCTAGTGTAACTAGCAAGAATACCACGAAAGCAAGAAAAAGAAGTACGCTATTAACTATTAACGTACCTGTCTCTTCCGAAACGAATGAGTACCTCTCAGACGCTCGTCCATCGAATCCTCTTAGTCT
+
BBCC?BBDCCCCCGCECBBBCBB;;6:=A>@ABBAB>A>ABBBBAB?BD?E????ACCCC3C=<;>BBBA@==<1:<9:99:*;E>B5;;;6;CB?BB@ABCCCG?C?BC?BDD?CA@BBBBCECDBBBCBB?BBDD?BBBBBBBC@C?C999:CBBBBCC@AAA>>>?BC=>>?=A@A>=6;9818::::+6;7<///::=?B:=:==>=>D;>>CBB?BCEAAAB?B?CCC>CCC>AACBBBB?BBB@??>==@AAAAA=A<==A=AA<;:;<AA>>>
@ATNG8:04094:00411
GATGGTAGATATATGCACGCTCTACCAGAAGATCAGGAACTCTAGAAGAATTCAGATTTTTAACACGAGAGTAAACGTAAAAAGAAGGTTTTACAAGACTCACGTTAACAATATTGCAGCAGTACGCACACAATCGAAGCGCAGTAAGGATGGCTAGTGTAACTAGCAAGAATACCACGAAAGCAAGAAAAAGAAGTACGCTATTAACTATTAACGTACCTGTCTCTTCCGAAACGAATGAGTACTACTCTCAGAGACACACTACCATCGAATCCTCTTAGTCT
+
<<=>;CCDDCDBABBBBB@AACBCC@DBB?CBBAAA?B?BBBBAAB@BB?C?@@@@A@@@2=;>>AB@@AA888-8=>??@@0@A=A<AAA9ABB?CB@BDDCCB@C@CC@BBA>@@CCCCCCBBCCDBBAB?CCDD?C?AAAAAB>C?C??=@CBBBBBD?BACABB@BB?BBA=@@99928::989888(8A=B888ABCAA:>;>?>>5;5;=A::7:@@@?BB@C?CCC=BBC?BBACCCCC>>>A@BBB988:<<=AAAD<AA@@@:>>:887:>BAAA
@ATNG8:04099:00409
GATGGTAGTGTGTCTCTGAGAGTAGTACTCATTCGTTTCGGAAGAGACAGGTACGTTAATAGTTAATAGCGTAACTTCTTTTTTTCTTTTGCTTTTCGTGGTATTTCTTTGCTAGTTACACTAGCCCATCCTTACTGCGCTTCGATTGTGTGCGTACTGCTGCAATATTGTTAACGTGAGTCTTGTAAAAAACCTCTTTTTTACGTTTTACTCTCGTGTTAAAAAATCTGTATTCTTCTAGAGTTCCTGATCTTCTGGGTGTATCAGCGAATCGAATCCTCTTAGTCT
+
AC@A=>;@;?;;>>>>?<@;??@?@?@@@?<<<@9::-99.4.4;==59/27990/)/)/8-/)/)/77:<<<855065>>>><#4444&444<<+9:5616<<>25//)//----(-:9999///)///)/3997;;>>>8>=<<7<665<;:@@?@??@?A?;<<:+00*/38;>9=9:55.4999999$969555555#595555&5555;99555.55555#4445;772/-(--.-677476;?=A;?<?;>>9>?@@BAACC@@=>=<<800+000+0>:::
@ATNG8:04100:00416
GATGGTAGGTGCACATGAGTGTATCCAGAAGATCAGGAACTCTAGAAGAATTCAGATTTTTAACACGAGAGTAAACGTAAAAAGAAGGTTTTACAAGACTCACGTTAACAATATTGCAGCAGTACGCACACAATCGAAGCGCAGTAAGGATGGCTAGTGTAACTAGCAAGAATACCACGAAAGCAAGAAAAAGAAGTACGCTATTAACTATTAACGTACCTGTCTCTTCCGAAACGAATGAGTACGAGAGTCAGAGCAGAGCTACCATCGAATCCTCTTAGTCT
+
;=<=@BED?AABAACDFDCCCDDBB?BBB>ABBD@@<@=@ABBCDC@BB>A>@DCDBDDD2B?CECCDCCCBBA<@ABBCCC5@@<?5;;;5;AA>BBBBCBBBC=@=@C>BBB?BBBCDAAACBBBCBBBA=@D??<?BABBBBB@C@BBB?BCBBB@@@>A@BABB>A@;><<088?::1:7818=>?@/<@7<///;;>?@<@=@???<A<@@CCC@BBBADED?A?ACC>CCC>AABBBBBBB@@==<AA??>>>A@<<AA<AAAAB=??;:;;7=@;;;
@ATNG8:04107:00426
GATGGTAGCGCATATCAGCGCAGCCCAGAAGATCAGGAACTCTAGAAGAATTCAGATTTTTAACACGAGAGTAAACGTAAAAAGAAGGTTTTACAAGACTCACGTTAACAATATTGCAGCAGTACGCACACAATCGAAGCGCAGTAAGGATGGCTAGTGTAACTAGCAAGAATACCACGAAAGCAAGAAAAAGAAGTACGCTATTAACCATTAACGTACCTGTCTCTTCCGAAACGAATGAGTACGAGAGTCAGAGCAGAGCTACCATCGAATCCTCTTAGTCT
+
;@:405:=<ABDEECC;;;CCCABC>ABA?@@@AAC=A>A@A@@AA@AB?B=>>>;;;;;*;>BCCCCCCCBCE?CC@@AAA,AA;@=@AA3B@@;@BBBBCCCB@B@CC@AAB@BBBBBBBBBBBBBCCCC@CBBB=AAABBBBB>B?B@@=@CCBBBDD@BBB???@BB;??@<@@@@@8???=AEFEE3B><>;;;AAAAA;?:?=DD8;6::@@@@DCDCCCC@C?BCD>FBB>AABDCCB@A@BBBBACBBBBBCB@@><;<>>AA;AA;565:>B@AA
```
