## Supplementary material for "Massive Multiplexing Can Deliver a $1 Test for COVID-19": Fastq files for Ion S5 analysis of 24 indexed plates: E-gene_Plate02_Rep1_IonCode_0103.filtered.fastq (part 66 of 138)

```
@ATNG8:04111:00430
GATGGTAGCATCATGCATATCTCACCAGAAGATCAGGAACTCTAGAAGAATTCAGATTTCTAACACGAGAGTAAACGTAAAAAGAAGGTTTTACAAGACTCACGTTAACAATATTGCAGCAGTACGCACACAATCGAAGCGCAGTAAGGATGGCTAGTGTAACTAGCAAGAATACCACGAAAGCAAGAAAAAGAAGTACGCTATTAACTATTAACGTACCTGTCTCTTCCGAAACGAATGAGTACTATGTAGAGCTCTATACTACCATCGAATCCTCTTAGTCT
+
>:9:8==BBBBCCCCBCCDCBBBAA<ACC?BA@9954:49::8>8=7==?C????><;5<<=7=CA@;:@@:A@3>@BCBBB3@@<>3998.777455558:::;5;8=?<>>>:>=>?BCBBEEFCCCCCC?CCCC?B??>BCBB?B?C@?>ABBBCCBB?BBA@@A?BB>B@@=@BBBA=?9998BBBB/A@=A877ACBAA<@<@@??<?;@:@@C@BBBBBCC@B@BCC<BAA>ABBBCBBABBBBBBBB@<>@>@@===A;AAA>;5<<8676;@B99:
@ATNG8:04117:00406
GATGGTAGCGCACACATAGATACAGTACTCATTCGTTTCGGAAGATACAGGTACGTTAATAGTTAATAGCGTACTTCTTTTTCTTGCTTTCGTGGTATTCTTGCTAGTTACACTAGCCATCCTTACTGCGCTTCGATTGTGTGCGTACTGCTGCAATATTGTTAACGTGAGTCTTGTAAAACCTTCTTTTTACGTTTACTCTCGTGTTAAAAATCTGAATTCTTCTAGAGTTCCTGATCTTCTGGCTCTCGTAGACAGATACTACCATCGAATCCTCTTAGTCT
+
?;;68<<<BBBA<BEB@BACCCBCCDDDDCBB?BCCC>BB@@;<AA====:=?=<@09.4833-4.4::;<;::;8<<<<A1BB?BADE>BABC@BBB6;:<9::C@B>BDCGGBBB@BBD@D@FGCCA;;;9;;CC9;;CBBAA@CCCCCA;;;@BAA>@?;?<?CEFDDGBB;@;;;;*:2;2;AAAB0AAABB9;:BCBBBBAA5;:;9'9?@?=<?<@D>@@CC@;;8;?AAAGCC@BAC@BBCCCA@@BBBBBCCBBBBA?BCDCD@BB?AA@=@A???
@ATNG8:04120:00424
GATGGTAGTATATCGCGTCGCTATCCAGAAGATCAGGAACTCTAGAAGAATTCAGATTTTTAACACGAGAGTAAACGTAAAAAGAAGGTTTTACAAGACTCACGTTAACAATATTGCAGCAGTACGCACACAATCGAAGCGCAGTAAGGATGGCTAGTGTAACTAGCAAGAATACCACGAAAGCAAGAAAAAGAAGTACGCTATTAACTATTAACGTACCTGTCTCTTCCGAAACGAATGAGTACATAGATATACGTATAGCTACCATCGAATCCTCTTAGTCT
+
99;;066ABAAA;666=====HECC?BBB@BBCCCA=A=@BAABBC?BA?A?::9@?@@@.?378AAABCC???5>@;;;::'9@;:2999&5@<9<@;@A@@BB=B?;:8:BB?BCBBBBBBBCBBBBCED@BBBC@B@A?AAAA?B?BAA?BCCCDBBA>ACBBAA?BC?A@A;?;;;@3887888888(5>6=688=?@@A=A;?@BD<?;?>AAA?CDCDFCC=?>?BB>BCC>AABBBBCCB@@AA@@===AAAAA@@==:=>>??>BB;>??<@@888
@ATNG8:04090:00479
GATGGTAGCGCGACGAGCGTAGACCCAGAAGATCAGGAACTCTAGAAGAATTCAGATTTTTAACACGAGAGTAAACGTAAAAAGAAGGTTTTACAAGACTCACGTTAACAATATTGCAGCAGTACGCACACAATCGAAGCGCAGTAAGGATGGCTAGTGTAACTAGCAAGAATACCACGAAAGCAAGAAAAAGAAGTACGCTATTAACTATTAACGTACCTGTCTCTTCCGAAACGAATGAGTACTATGTAGAGCTCTATACTACCATCGAATCCTCTTAGTCT
+
999:6:<@@666>>;;<>>=@=9;:25AB@CCBB;;591997888:6:<7==@@ABCCCC3B>BB>797>>77909;@@@@@+>B;?5;<<-:9916B>BCBA@C7:59@<@@A?CAAABBBBBBDDDCCCC@BBCB?BAABB???>A?A;;6:ABABBBB?BBBBAB?BB?BBB<>9555(22..59>>>+--(----58=AB=B7>8889<4:8@@@?ACABBBC@B@BBB>BBB<??AABBB>>>>=>=A>?>=>@@?>>>@<@@AA@:>=8=<<8=A999
@ATNG8:04093:00463
GATGGTAGGCACTGCGCACACATCCCAGAAGATCAGGAACTCTAGAAGAATTCAGATTTTTAACACGAGAGTAAACGTAAAAAGAAGGTTTTACAAGACTCACGTTAACAATATTGCAGCAGTACGCACACAATCGAAGCGCAGTAAGGATGGCTAGTGTAACTAGCAAGAATACCACGAAGCAAGAAAAAGAAGTACGCTATTAACTATTAACGTACCTGTCTCTTCCGAAACGAATGAGTACACATCGTCGTGTCGTGCTACCATCGAATCCTCTTAGTCT
+
//772777)5555;555;;;<<::;3///,//<<::.5.544445<8>>9;8:::<<=<<)8288889997333(3755555$5:5:7?@?0>6515554:=<<<5:49;79::7<<88@CB@AB::9>?A@=@@??388;:97;81:1700)/8////:=6333333179188<.2255/566055555'..(...37899927355576;488>>=785=??>C=:48;;)777/7=??987887:<85:89:333788>>@6<;<75/6:498:199=77
@ATNG8:04096:00459
GATGGTAGAGTACAGTGTAGTAGACCAGAAGATCAGGAACTCTAGAAGAATTCAGATTTTTAACACGAGAGTAAACGTAAAAAGAAGGTTTTACAAGACTCACGTTAACAATATTGCAGCAGTACGCACACAATCGAAGCGCAGTAAGGATGGCTAGTGTAACTAGCAAGAATACCACGAAAGCAAGAAAAAAGAAGTACGCTATTAACTATTAACGTACCTGTCTCTTCCGAAACGAATGAGTACACATCGTCGTGTCGTGCTACCATCGAATCCTCTTAGTCT
+
;@>:=@=CBBBCCCCCDCCBBCCCC@CBB@BBCAAB?B?BBB?>?C?BB@B?A@@@A@@@/@?@A>BBBDC>>>9>ACCDDD2CCAC@BBB<BCCFBAABDFCCC?C@CC@BBC>AABCDCEEBCBCBBBAD@DDBB<>?BBAB@B=A=A??=?BBBBAAC?AAAAAA@DD?879=@@=>>7=<<7888888%/<7=///@@BB@:@:AAAB:>:>ACCC?ABDBCAA=?<?CD>BAA?CCBBAAACCAA>??BBBBA>>>BBBCF?AAAAD>A>==>><@????
@ATNG8:04100:00473
GATGGTAGCACGAGTCACTCATATCCAGAAGATCAGGAACTCTAGAAGAATTCAGATTTTAACACGAGAGTAAACGTAAAAAGAAGGTTCTACAAGACTCACGTTAACAATATTGCAGCAGTACGCACACAATCGAAGCGCAGTAAGGATGGCTAGTGTAACTAGCAAGAATACCACGAAAGCAAGAAAAAGAAGTACGCTATTAACTATTAACGTACCTGTCTCTTCCGAAACGAATGAGTACGTGTGCGACGTGTCTCCTACATCGAATCCTCTTAGTCT
+
44993;<<<<<<<;<;;;>==;<<@:?=@<?>>=<?7?9<<<695@=@?;@;7777377(3179;;;:::8<>5<@;;;;;';>25468<?=A=<?BBBBBA@A<@>BB>BCB?BBB@AADCABBBA@@?C;?9889;;;;;78>6>:>::48?;;=3334::;<>B?A@4755177666.//.078;;;+994<88:>>@@@:=:>@@@=C===BEC@B@;;;::=@>BCD>CCC@A@@?BAAAA??=?=??=<<=??A;>>==786605=0666-69995
@ATNG8:04102:00465
GATGGTAGCTCACGTACGTCACACGTACTCATTCGTTTCGGAAGAGACAGGTACGTTAATAGTTAATAGCGTACTTCTTTTTCTTGCTTTCGTGGTATTCTTGCTAGTTACACTAGCCATCCTTACTGCGCTTCGATTGTGTGCGTACTGCTGCAATATTGTTAACGTGAGTCTTTAAAACCTTCTTTTTTACGTTTACTCTCGTGTTAAAATCTGAATTCTTCTAGAGTTCCTGATCTTTCTGGAGATACACATGATACTCTACCATCGAATCCTCTTAGTCT
+
9://+//:556<;?;=656==@@BCBB;9;AA>;;;A<AC@C@CCCCBCC?BAAAA7:7:@@A=A589BDCCCBB?BAA@@2@?:>;;:/:973,33348828887880558=;<<<89;91718876677:166:?49;;;9>99///;;///?;?@C=>>;>:;;;?;;;@@@:@DD2>5:4778888%88768(688799:977-252'28777493995888866626-..58222)25749=?=<>A9///@@@ABBCCB@CDCBB?BC?CBC?AA@::
@ATNG8:04109:00470
GATGGTAGTGATACAGATCAGACACCAGAAGATCAGGAACTCTAGAAGAATTCAGATTTTTAACACGAGAGTAAACGTAAATAGAAGGTTTTACAAGACTCACGTTAACAATATTGCAGCAGTACGCACACAATCGAAGCGCAGTAAGGATGGCTAGTGTAACTAGCAAGAATACCACGAAAGCAAGAAAAAGAAGTACGCTATTAACTATTAACGTACCTGTCTCTTCCGAAACGAATGAGTACCTCTCAGACGCTCGTCCTACCATCGAATCCTCTTAGTCT
+
58--,-88;ACBC?BACBBA>=<::39::.443397-35;88?ABB?BB@F???=99::9$7177;CEEAA?>?3;<<;;6;AEE=A5;;;*9@B=@A@@@A?@A?CABB@BHC@CCCCAAAB;;;A@@@CC@B;::?A@??EBBB?E@CBB>BBEBAAAB?BBBBBB?BB?CCD?>=889*566-6AAAA.=>5<///<9>9C;A<AAAA8;7:7;;C@BCBBCCC?A>:::89AA?C???CBB?>????EBBB>>>@>>188;4;=?=>:?>:;;;:??>>>
@ATNG8:04110:00457
GATGGTAGATATATGCACGCTCTACCAGAAGATCAGGAACTCTAGAAGAATTCAGATTTTTAACACGAGAGTAAACGTAAAAAGAAGGTTTTACAAGACTCACGTTAACAATATTGCAGCAGTACGCACACAATCGAAGCGCAGTAAGGATGGCTAGTGTAACTAGCAAGAATACCACGAAAGCAAGAAAAAGAAGTACGCTATTAACTATTAACGTACCTGTCTCTTCCGAAACCGAATGAGTACACACTCTCATATGACACTACCATCGAATCCTCTTAGTCT
+
BB>;7;=BDCFCIA<<BBA@ACBBB?BCC?AACBBB?B?AAB::9E@CD?B?>?>??BAB3@:>>>B@@A?===4<=@@AAA0AC?C<AAB9CCJ@ICBBDDBBB@C@CC@CBB>@A??@BCBCCCCCDCBB?BCCF>AAAAABBB?B?B;:7;ABABBBB?BBBBCC@AA9???9>@AA?:998177888+6>9>688EED@?;?<B???3838>DDD@CCAAABA<@<9:9.:=@@=AABBBCCCBBA??@@@A@?CCBCBBAB@BBBBB?BC@AAA?@AA??
@ATNG8:04111:00488
GATGGTAGTGCGTGAGAGAGAGACCCAGAAGATCAGGAACTCTAGAAGAATTCAGATTTTTAACACGAGAGTAAACGTAAAAAGAAGGTTTTACAAGACTCACGTTAACAATATTGCAGCAGTACGCACACAATCGAAGCGCAGTAAGGATGGCTAGTGTAACTAGCAAGAATACCACGAAAGCAAGAAAAAGAAGTACGCTATTAACTATTAACGTACCTGTCTCTTCCGAAACGAATGAGTACTGTATCTATGTGTGCGCTACCATCGAATCCTCTTAGTCT
+
4==>@HFCCA<<@@DDDCCCCCBBC<BCDAECB;:69=8<BB?>==7A?:@989733888'92887:<=BCAAA9<<=>>=>+=@8@5>>>7A=C?CBBACDCDB?B?BC@CBB=???ABCECBBBDDBBBB?BCCC@CABBBBBB=B?B??<@B@AABBB@CBBABB?AA8>9:3:@9::,9<8188888+6@9A:;;>BAAB<>;>@@@=B=B>BBC@BBBBAA@<?=???9?BB?BCCCB@@@CCCDCAAAABB<==???>><>AAAA<??;??>:@B9::
@ATNG8:04122:00485
GATGGTAGTGTCAGTGCTCGTCGTCCAGAAGATCAGGAACTCTAGAAGAATTCATATTTTTAACACGAGAGTAAACGTTAAAAAAGAAGGTTTTACAAGACTCACGTTAACAATATTGCAGCAGTACGCACACAATCGAAGCGCAGTAAGGATGGCTAGTGTAACTAGCAAGAATACCACGAAAAGCAAGAAAAAAGAAGTACGCTATTAACTATTAACGTACCTGTCTCTTCCGAAACGAATGAGTACATAGATATACGTATAGCTACCATCGAATCCTCTTAGTCT
+
4<:<=CCCBBDACACCCCEEBBBCC?CCD@BB@@AC@D@BBBAAACABA?B?:99?===<,<:@@?ABBBB??>4:00)//000#/9278;==2=?@;;999/////)37::7<<<8====>=BBBABBCCCCC?CCCC>AABBBB??<@?CAA?BAAABBBB?BDBBBC@??<;>=4:66666-6//)/67776&3;4=///9;AAA<<:;9==5>;>>BCB@BDDEA@?@B?BBB=BBB?A@@BCACCCDAA=??AAABA=>>@@=>:=?AAA=A@<687<@@888
@ATNG8:04123:00496
GATGGTAGCTCACGTACGTCACACGTACTCATTCGTTTCGGAAGAGACAGGTACGTTAATAGTTAATAGCGTACTTCTTTTTCTTGCTTTTCGTGGTATTCTTGCTAGTTACACTAGCCATCCTTACTGCGCTTCGATTGTGTGCGTACTGCTGCAATATTGTTAACGTGAGTCTTTAAAACCTTCTTTTTACGTTTACTCTCGTGTTAAAAATCTGAATTCTTCTAGAGTTCCTGATCTTCTGGACAGAGTGTGCAGATACTACCATCGAATCCTCTTAGTCT
+
49::>AB@@@;@?B;@==BCCCCCBBBDDCCC?BBBB>BE@C@BA@AAAA?BBBBB?C?BBBB?B@BBBBBBA@@>@@@@@2@>;=8878'5@AB?BDE?BB?B@@B??<@AAA??>>:A@A9><;>;?@@@D8==AA;A<>>@@??>AA<<<AAA<:::=BA<A<A?A@@@>9:90999/:8=8==DDD/AB>==8<==>???><=8=>>>/?@A==9@9//-/99<>>>;?<AAADAA9=<?;AA>CBCBBBBBCBBBBBAAA?AA?A?>BA><==>BBA@@
@ATNG8:04126:00457
GATGGTAGCATCATGCATATCTCACCAGAAGATCAGGAACTCTAGAAGAATTCAGATTTTTAACACGAGAGTAAACGTAAAAAGAAGGTTTTACAAGACTCACGTTAACAATATTGCAGCAGTACGCACACAATCTAAGCGCAGTAAGGATGGCTAGTGTAACTAGCAAGAATACCACGAAAGCAAGAAAAAGAAGTACGCTATTAACTATTAACGTACCTGTCTCTTCCGAAACGAATGAGTACTGCGTCTCACTCTCGCCTACCATCGAATCCTCTTAGTCT
+
A@BB7;;A<<<=>A;;BB<====?C;=>=+///99;;?=@?@::33,38386888<8;;;);.227<9885===.5544444$4:6;5<<<0<<<7<669<?666:A9AB?A??:?@0//@@@<=<<>?696>@?>@<???@@AAA?B?C<;6:9=<=<;?;@@@>>>8=>6<>;893333(222+25555'57+2225666674927::>:>=::@BA?CC::9BB?@=@@@8?00,0=<<@BBBCCBBBBB@@@ABB@@<?@@=@@AAB?BF?@???B???B
@ATNG8:04126:00488
GATGGTAGCAGACGTGACAGAGCGCCAGAAGATCAGGAACTCTAAGAAGAATTCAGATTTTTAACACGAGAGTAAAGTAAAAAGAAAGGTTTTACAAGACTCACGTTAACAATATTGCAGCAGTACGCACACAATCGAAGCGCAGTAAGGATGGCTAGTGTAACTAGCAAGAATACCACGAAGCAAGAAAAAGAGTAACGCTAATTAACTATTAACGTACCTGTCTCTTCCGAAACGAATGAGTACGATGAATCTCGTGTGCTACCATCGAATCCTCTTACGTCT
+
;;===?;A@@;;;;><<:<:/0//:2778.44438:6:6888//(//(//(/377733777'3,55=33522555-599;==(255(5499:,<;=7=>==8?:@@6:6:?:?@@<@AAAA@;;;??>>>>BB9=;:;7<<>==;<<4:6:@C;>????@@C=A=<<;<7//+/6;599880556-5;>>?.9;8//)-9-//38(-(-////5/5:<99289999:;5:6<;>09//)/--3,,,,,,,-2---78:::5556626877<8883866///....
@ATNG8:04131:00484
GATGGTAGCATCATGCATATCTCACCAGAAGATCAGGAACTCTAGAAGAATTCAGATTTTTAACACGAGAGTAAACGTAAAAAGAAGGTTTTACAAGACTCACGTTAACAATATTGCAGCAGTACGCACACAATCGAAGCGCAGTAAGGATGGCTAGTGTAACTAGCAAGAATACCACGAAAGCAAGAAAAAGAAGTACGCTATTAACTATTAACGTACCTGTCTCTTCCGAAACGAATGAGTACGAGAGTCAGAGCAGAGCCTACCATCGAATCCTCTTAGTCT
+
88;;6?;A==CA<666655==;;;A>ABB@CCCBBB?A?CABBAAD>AA?B@??=98737$368;=BBA@?@AD:;;@CDDE5DC?A<@@@7@BB?BCBBCCCCC@B?AA>ACB>BBBCBBBBBCCCGB@@@?BBBC@BBAAABBB?C@DCB?CBBAAABB?CCC>>>?BC?BBB=@A?==5<=:488888(7>9>898;;;>B=B=C@??;?=BBCBB@BCBA@AA<?<?@@:ABB?BBBBBBBBBBBBBBBBBBAA;://*/;<6;9::7*--2----2:899
@ATNG8:04131:00489
GATGGTAGCACGACACGACGATGTGTACTCATTCGTTTCGGAAGAGACAGGTACGTTAATAGTTAATAGCGTACTTCTTTTTCTTGCTTTCGTGGTATTCTTGCTAGTTACACTAGCCATCCTTACTGCGCTTCGATTGTGTGCGTACTGCTGCAATATTGTTAACGTGAGTCTTGTTAAAACCTTCTTTTTACGTTTACTCTCGTGTAAAATCTGAATTCTTCTAGAGTTCCTGATCTTCTGGTAGAGCGTGCATATATCTACCATCGAATCCTCTTAGTCT
+
77:<<EA=AAB==@C>CCBBBCCCCCCCCCCC@CCDE>CC@B?BB@@ABD@DEBAA>B?BBBB?B?CFAAACC@B=<<<==+8:4;686'23736;<;9<A788@A@@<AAAA>>>A=F>>7;7;>?A>>><;A@>>;@>??;;>>@AA>@???@<@@A<AA=A<>??AA??:93:=0888)8:=::7776)7<777)--3---53-/...&.7888594882:>=<>;:5:5;;><<=167=9==>>>@>>>@AACAA@?@@A;@@@AA<@@;<<<;??>==
@ATNG8:04087:00528
GATGGTAGCAGACGTGACAGAGCGCCAGAAGATCAGGAACTCTAGAAGAATTCAGATTTTTAACACGAGAGTAAACGTAAAAAGAAGGTTTTACAAGACTCACGTTAACAATATTGCAGCAGTACGCACACAATCGAAGCGCAGTAAGGATGGCTAGTGTAACTAGCAAGAATACCACGAAAGCAAGAAAAAGAAGTACGCTATTAACTATTAACGTATCTGTCTCTTCCGAAACGAATGAGTACGATGAGATCTCGTGTGCTACCATCGAATCCTCTTAGTCT
+
:<=>9====<?=@<>;;;;<<@@;;6:?>>55:998;A?BBBAAAA=?A>A===<88999(7<>=:@>B?A>>>4<>;;;;;*;B>C5;;;6;CC@CBBBDC@<<+0,00,000*0@@BCCCCECCCBBB@@=@AAA?B?@?BBBD?B?B;:;;DCCECDB?BBBBBB?AA????;?@@@@2887/799:9)66/6///669=B=A<@@>>6;6:>BD;;;BAAABB@B@CCC>CDC?>?>A@@AB?>?D>>>BAA?@?888?@@;???>;6;=9///7@@AAB
@ATNG8:04093:00515
GATGGTAGCTATACGTATATCTATGTACTCATTCGTTTCGGAAGAGACAGGTACGTTAATAGTTAATAGCGTACTTCTTTTTCTTGCTTTCGTGGTATTCTTGCTAGTTACACTAGCCATCCTTACTGCGCTTCGATTGTGTGCGTACTGCTGCAATATTGTTAACGTGAGTCTTGTAAAACCTTCTTTTTACGTTTACTCTCGTGTTAAAAATCTGAATTCTTCTAGAGTTCCTGATCTTCTGGGTGTATCAGCGAGTATCTACCATCGAATCCTCTTAGTCT
+
//::7<A@@;=BBICCCCCCCF<96;;;@B@@=@AAC9@A7;5;A@ABBA<@@:::9?4:3==7=>CBBBB??8B8=?C>C+@=;99==3=BBB?BBA=AB99:B@BB<AAA?=?AA<A>>:>;==>>>>>A=AAAC4::AA>>>>>AA@@>>>A7888=??=?=AB???@@AA;??DDC;A=A<@@@@@/@>9;=4=66///:9:>;>DGD/>=>=F:>:>A=AAAA@@@:><>A@;;;<@@DD;===@>>>;;;;///636361777<<5::6:>>=A==>?
@ATNG8:04098:00534
GATGGTAGTAGTACACTAGTCATACCAGAAGATCAGGAACTCTAAGAAGAATTCAGATTTTTAACATCGAGAGTAAACGATAAAAAGAAGGTTTTACAAGACTCACGTTTAACAATATTGCAGCAGTACGCACACAATCGAAGCGCAGTAAGGATGGCTAGTGTAACTAGCAAGAATACCACGAAAGCAAGAAAAAGAAGTACGCTATTAACTATTAACGTACCTGTCTCTTCCGAAACGAATGAGTACGAGAGATCACACGTGTCTACCATCGAATCCTCTTAGTCT
+
4<;;:;::<::;6;95559;:::;@8<<<8;;665>4=499444.4>5::9<533333777$72;733888689;;3;//0/999)661828;9+87717222588222'22664;;;6;;;:CCCCCEDDAA@CB@CCDD?B>>>BAAB>A>A::8:CCBCBBC@AAA???=AA=BBB??;:8A/988188888(7>8;888A>>=>:><@AAA=A=BAD<;:;ABBABE>A=ABA=ABB@BBBBBBBBAABABA===A??@@?=<:;7;BAAA=AB<:::8<A@>>
@ATNG8:04099:00534
GATGGTAGTGTGTCTCTGAGAGTAGTACTCATTCGTTTCGGAAGAGACAGGTACGTTAATAGTTAATAGCGTACTTCTTTTTCTTGCTTTCGTGGTATTCTTGCTAGTTACACTAGCCATCCTTACTGCGCTTCGATTGTGTGCGTACTGCTGCAATATTGTTAACGTGAGTCTTGTAAAACCTTCTTTTTACGTTTACTCTCGTGTTAAAAATCTGAATTCTTCTAGAGTTCCTGATCTTCTGGATAGCGACGCGATATACTACCATCGAATCCTCTTAGTCT
+
;=A@454://///7777;;555>??B@A@BBD?CCCE?CB@D@DBBCDCC@BBCCC@D?A@CG@I@C=;;BCB@@;::;;;*4=89459,9455.96<9>@:=BBCBB?BCBBBB@@?@CC?C@CBFCC;<;@CEDD?;;;@@A@@@BBCC@@@@<@00+0>6:7;A@@DCCBB7::>=>*:2:9=?@@@0@ABBF?CBAAABBCBA9@@@>,@@;;;>B?CDACDCDBBB@C@CCAB@@<@BC?BBBBC;;;CB;;;CDBBBDC@CBBBC?BB@AAA>AB@@@
@ATNG8:04106:00534
GATGGTAGTACATGATAGACGACACCAGAAGATCAGGAACTCTAGTAGAATTCAGATTTTTAACATGAGAGTAAACGTAAAAAGAAGGTTTTACAAGACTCACGTTAACAATATTGCAGCAGTACGCACACAATCGAAGCGCAGTAAGGATGGCTAGTGTAACTAGCAAGAATACCACGAAAGCAAGAAAAAGAAGTACGCTATTAACTATTAACGTACCTGTCTCTTCCGAAACGAATGAGTACTATGTAGAGCTCTATACTAATCGAATCCTCTTAGTCT
+
66?@7666@>;<ACCB@?>96666?9>>?999:>?B<A>ACCCBBBBBB>?<@CABAEED3C?@A@BCCCBBBB>BBBCCCC5AA@C?CBC;BBB@B@@@@??@D?B?BA7;;;6:AACDECAABBBDCA>><?@AC?BBBBB??@?B?AAA>@CC999?B>BB@??@=@>7///+////<18862:AAAA/8835/..75=<A494777::>;@;BCB?ABBB@@@>A>ABD?CFC@CD@?@CCC??@CCBBBCCABB>;66@7///=7<;68<=:><>@9
@ATNG8:04115:00544
GATGGTAGGACGAGCGTCTGAGAGGTACTCATTCGTTTCGGAAGAGACAGGTACGTTAATAGTTAATAGCGTACTTCTTTTTCTTCTTTCGTGGTATTCTTGCTAGTTACACTAGCCATCCTTACTGCGCTTCGATTGTGTGCGTACTGCTGCAATATTGTTAACGTGAGTCTTGTAAAACCTTCTTTTTACGTTTACTCTCGTGTTAAAAATCTGAATTCTTCTAGAGTTCCTGATCTTCTGGGCTGCGCTGATATGCGCTACCATCGAATCCTCTTAGTCT
+
@@BC?BAA>BCA?ABBBBBDCCCC@BBBBCBGACCCC>BB@B>AACBCCD?ECCCCAC@B@BB<A>@DCECCCCB6;;@@@,AA>BBB>BBBD?BB@=@?399?ABB@CBBBBBBB?BAC?C?CC<<<@=C;A>;;7;===>;==>?=>>::9A:CBC?A@@D@CBCCCCCDC=C;:::6:=D9@@@@>,?A@@B9::CCCBCBBB?AFDF3AAADC@D@BC?BBDCBBB?B@BBBBBB?BBCC>C9::BBBCCDDBBBBCBCC>@?B??<?A?A?>;>B><=
@ATNG8:04120:00503
GATGGTAGTGATACAGATCAGGACACCAGAAGATCAGGAACTCTAGAAGAATTCAGATTTTTAACACGAGAGTAAACGTAAAAAGAAGGTTTTACAAGACTCACGTTAACAATATTGCAGCAGTACGCACACAATCGAAGCGCAGTAAGGATGGCTAGTGTAACTAGCAAGAATACCACGAAAGCAAGAAAAAGAAGTACGCTATTAACTATTAACGTACCTGTCTCTTCCGAAACGAATGAGTACAGAGAGTACGATATGTCTACCATCGAATCCTCTTAGTCT
+
4;4446;<ACDCB>>CB:99B9AA@@7;?:5;@=8846;6;?:=>8=8==7A<89377778)869@;BB9AA@@@9@?BBEDL5CB>B8;;;.;AA?;;9B>CCBB@C@CC?BAB<??AABBBBCCCDDCCBB?CDDD?BA@@>>>?9>;?>?<@BBBCCBD?CCCAAA?BB?><>;?@=>>8??;5;BDED/@?<?887>>=::5:;?>@A;?;?@BBB?@@@BBCC?C?DCC>CCC?BBBBBBBBBBBCACAABBCC;;;;;;B<@@A>>:>>;676<@A788
@ATNG8:04120:00548
GATGGTAGAGTATCATGTGTATCTCCAGAATATCAGGAACTCTAGAAGAATTCAGATTTTTAACACGAGAGTAAACGTAAAAAGAAGGTTTTACAAGACTCACGTTAACAATATTGCAGCAGTACGCACACAATCGAAGCGCAGTAAGGATGGCTAGTGTAACTAGCAAGAATACCACGAAAGCAAGAAAAAAGAAGTACGCTATTAACTATTAACGTACCTGTCTCTTCCGAAACGAATGAGTACTGTATCTATGTGTGCGCTACCATCGAATCCTCTTAGTCT
+
7779499@CBCECCCCDCCCBCB@?=@@?;?BAA@A?B79:AAA?@?AC@C@BCDCCILK5C@FCBCCAA@CCC?CCCDDDD5BBAD@CCC;CCC?A??@?@A::59?BC?CBB?BBBBBBBBCCCCCBBCB@BCAA?AABBCFBB?A?B:97:AAABBBC@CBBBBB@BC@BBC;??999+8:96:9;:;:'6<56///68;=?;>:>>==:=<AABBBA@AABBBB@E?CBB=BFD@BBB??>BBCBBBBBBBBBCABBBBB>A<@@===8=>:>@@:@B;;;
@ATNG8:04124:00513
GATGGTAGAGAGACTGTAGCGCACCCAGAAGATCAGGAACTCTAGAAGAATTCAGATTTTTAACACGAGAGTAAACGTAAAAAGAAGGTTTTACAAGACTCACTTTAACAATATTGCAGCAGTACGCACACAATCGAAGCGCAGTAAGGATGGCTAGTGTAACTAGCAAGAATACCACGAAAGCAAGAAAAAGAAGTACGCTATTAACTATTAACGTACCTGTCTCTTCCGAAACGAATGAGTACGATGAGATCTCGTGTGCTACCATCGAATCCTCTTAGTCT
+
:<;<:==BBB9:9FA@AFDA@ACCC=BBB>BACCBA>A;:983<9>5=<4;6;<<99999(8>ACABAABB??C;88;;:::*:D@D@CCC9BAB>ACBBBCBBD?D@CB?BBBACCB?@?AACCCCBA@??@B:::@::8BA@@A=A=@?@=BBBBBBAA=B???????@544;6;7-..)--,025555(..(-7--.887>9=;A@;;16,//6666:>@??;;7;;?DD9?A@=??@BBBCBDABBDBA999;6;7///:<599@?9-5/(/572...55
@ATNG8:04130:00516
GATGGTAGTGTGTCTCTGAGAGTAGTACTCATTCGTTTCGGAAGAGACAGGTACGTTAATAGTTAATAGCGTACTTCTTTTTCTTGCTTTCGTGGTATTCTTGCTAGTTACACTAGCCATCCTTACTGCGCTTCGATTGTGTGCGTACTGCTGCAATATTGTTAACGTGAGTCTTGTAAAACCTTCTTTTTACGTTTACTCTCGTGTTAAAAATCTGAATTCTTCTAGAGTTCCTGATCTTCTGGACGACGCGCACTGACACTACCATCGAATCCTCTTAGTCT
+
9:=>?CCDDDCDCFBBBCCBBBBBBCCCBBBA?ABCD<AB@C?AACBBBD?CECCC?C?CCCC=B>BDDDBBBA@<99999'9@:@BDF?DCFC@CBB?BC?@ABCBF@CCCCBBBB@CCB@B@CCA@ACBB?BBBB<BBB?@@BBBBBCEDDBB?BCC@CC?B?ABDCBBBCB@CCDDD;D>@=AACCC5CDBBB>BBCCDDDAA@=@A@A2ABBCC?B?BC?CCCCB@@=@@CCBBBB?BBC@CEBABCBBBBBBCDDDCCCC?BBCCC?BB?BBB>BG@@@
@ATNG8:04132:00536
GATGGTAGCAGACGTGACAGAGCGCCAGAAGATCAGGAACTCTAGAAGAATTCAGATTTTTAACACGAGAGTAAACGTAAAAAGAAGGTTTTACAAGACTCACGTTAACAATATTGCAGCAGTACGCACACAATCGAAGCGCAGTAAGGATGGCTAGTGTAACTAGCAAGAATACCACGAAAGCAAGAAAAAAGAAGTACGCTATTAACTATTAACGTACCTGTCTCTTCCGAAACGAATGAGTACAGAGAGTACGATATGTCTACCATCGAATCCTCTTAGTCT
+
9;;=?BBBBBBCGDCCCBCDCBBCC@CBA?AAA:::<?>ACDAAAC?CC@B@>>?BDDDC3B<;;@BBA887>=4>@;;;;;*;C>@49::*9A@=BBBBBBCBB=@=@@;>@@6::AABCCCICCCBCCCC?BBBB?ABBBBBBA;A=A:;6;BBAAADC@BBBBAA=@@;=??:??A>?68861778888%8606858=>>??<?=>>>?;>=AACCD@BBAAABB@C?BBD>BAA=@@AABAAAAB>>>AAB@@@?@?A>>>B<BBBAA:>=<888;?===>
@ATNG8:04087:00574
GATGGTAGCTATACGTATATCTATGTACTCATTCGTTTCGGAAGAGACAGGTACGTTAATAGTTAATAGCGTACTTCTTTTTCTTGCTTTCGTGGTATTCTTGCTAGTTACACTAGCCATCCTTACTGCGCTTCGATTGTGTGCGTACTGCTGCAATATTGTTAACGTGAGTCTTGTAAAACCTTCTTTTTACGTTTACTCTCGTGTTAAAATCTGAATTCTCTAGAGTTCCTGATCTTCTGGTCTACTACACTGTACTCTACATCGAATCCTCTTAGTCT
+
BBA@<;55555@BAA<>=>?;@@B<@AABB@@?A@@C;@@=@=@BBACAA?A@AA?8989BBB?B?AAAACCBBB<??ABA.@=8<==?8>BBB?BBB>AA<?>B>AA<???>>>>><???<?<?@AA???@<@@@@9<9=:::=AAAAA@==>A:;;;7;D=B<????@BB==7;;?BB5@<@<@<<<<,;9333)--3---7::A=ADD+88899073//.99=8785;///;=9<5::A;@@????BAA@;;:?@?@A=====@@;??;???<>>@@?
@ATNG8:04088:00573
GATGGTAGCGCACACATAGATACAGTACTCATTCGTTTCGGAAGAGACAGGTACGTTAATAGTTAATAGCGTAACTTCTTTTTCTTGCTTTCGTGGTATTCTTGCTAGTTACACTAGCCATCCTTACTGCGCTTCGATTTGTGCGTACTGCTGCAATATTGTTAACGTGAGTCTTGTAAAACCTTCTTTTTACGTTTACTCTCGTGTTAAAATCTGAATTCTTCTAGAGTTCCTGATCTTCTGGTATGACTAGTGTACTACTACCATCGAATCCTCTTAGTCT
+
77996:;?B;;<CFECCBBCGDCDBA@:<<>@=866@6>>:>9666==@A<@@?99659CBBB>B?AA@75--(-8(-----$--(/88;088;9499;:;@=BB9::C?BCCBCCBB@BBD@B?DC;;<BBC?CCCDL>CDCBECCCBBDBBAA>BBB@BC@C?BCBCCCCAA?ACCCC:D5;5;;;;<*;D;<<0<<AAA@@>>>.444&49955055:D?@AB@??C@D@BBBB@?<?@B?BCDCCCDBBCCDCBBBCBBC>@@@BC?BB?AA@;?????
@ATNG8:04089:00598
GATGGTAGAGTATCATGTGTATCTCCAGAAGATCAGGAACTCTAGAAGAATTCAGATTTTTAACACGAGAGTAAACGTAAAAAGAAGGTTTTACAAGACTCACGTTAACAATATTGCAGCAGTACGCACACAATCGAAGCGCAGTAAGGATGGCTAGTGTAACTAGCAAGAATACCACGAAAGCAAGAAAAAGAAGTACGCTATTAACTATTAACGTACCTGTCTCTTCCGAAACGAATGAGTACTGTATCTATGTGTGCGCTACCATCGAATCCTCTTAGTCT
+
9:9:<@=BCCCCC?A=CCFCC@@@A?B@?<?BCBCC?B=@@DCCAB=BD?DACA?99999*;>ECFEDDCCAA?8??;;;;;*;@=?5;;;&9?=:?AAAGCCBA>A>AA>AAB>BB@@BDBCCCBCBBBCD=AACC?B?>>?@?@9>9@::7;CBBBC@C?AAC@@@>AA>@@B:<<==;3?<:4::::;+:>9A798???CB:>;>B@@=@=@@CCC@BBBBBCC@C@CCC>CBB@BBCBBBCCCCCBC??@@CBBB@BBCB@<@@@AA=BB<6669>A;::
@ATNG8:04091:00560
GATGGTAGCACGAGTCACTCATATCCAGAAGATCAGGAACTCTAGAAGAATTCAGATTTTTAACACGAGAGTAAACGTAAAAAGAAGGTTTTACAAGACTCACGTTAACAATATTGCAGCAGTACGCACACAATCGAAGCGCAGTAAGGATGGCTAGTGTAACTAGCAAGAATACCACGAAAGCAAGAAAAAAGAAGTACGCTATTAACTATTAACGTACCTGTCTCTTCCGAAACGAATGAGTACGATGAGAGAGCTCTCTCTACCATCGAATCCTCTTAGTCT
+
49;=:=BCC;66>CCCCEDBB@<<>:>DCACCCB;;8;=BABA@?B@CB?B=9:7<8;;=.;8?ABBCCBBCBC<@@AABAB0@@=AAGED;GDEACBBCDCCBB@C@CC@BBB?BB@@ACCCCCCCBAAAC@CBA@>@@??BBAB@C@CBA>ACCCBBBB@BBBAA@@CC?9998<=999+8878888888%/969///88>>@<@<A>>>:=9=?BAA?A;;:CCC;?<?@@;@??:?AABBBDCCAAA@@?ABBB@@@===AA<A<<=@<@@<::;=CE;;:
@ATNG8:04092:00550
GATGGTAGTGTCATATGAGAGTGTGTACTCATTCGTTTCGGAAGAGACAGGTACGTTAATAGTTAATAGCGTACTTCTTTTTCTTGCTTTCGTGGTATTCTTGCTAGTTACACTAGCCATCCTTACTGCGCTTCGATTGTGTGCGTACTGCTGCAATATTGTTAACGTGAGTCTTGTAAAACCTTCTTTTTACGTTTACTCTCGTGTTAAAAATCTGAATTCTTCTAGAGTTCCTGATCTTCTGGAGATATCATCAGCGAGCTACCATCGAATCCTCTTAGTCT
+
::::5;9:;955599;;;;::@A@??@@??BCAECCC=BB@BABAAB>9926=<?@=@;@>94058@>?55498:.44888'894:=>=555668===6;;166==BCACFGECCCC@DCC@C@BBBBBBCC?CB;;;;CCCDB;;;@AA;;:BB?BAA<;;598?@?@@@A@@=@BCEE9@<@5;;@@@,@@AAA<B@A;;:@?>@;@@A@0@BABCABABB@BCBBBBD?B?ABB@@@>AAC?AAAIICCCBBBACBCCBBBB?CFCBB@AA=:::=ACCBC
@ATNG8:04098:00575
GATGGTAGCATCATGCATATCTCACCAGAAGATCAGGAACTCTAGAAGAATTCAGATTTTTAACACGAGAGTAAACGTAAAAAGAAGGTTTTACAAGACTCACGTTAACAATATTGCAGCAGTACGCACACAATCGAAGCGCAGTAAGGATGGCTAGTGTAACTAGCAAGAATACCACGAAAGCAAGAAAAAGAAGTACGCTATTAACTATTAACGTACCTGTCTCTTCCGAAACGAATGAGTACAGAGAGTACGATATGTCTACCATCGAATCCTCTTAGTCT
+
99995;<@CCCBCCCBCC@@AAACC@BBC?BBA::4257;==??>B?BC?B?99:BB??>+A79==CDEA?;;;/:>;:9:9$9;;;4955&5>>9>A<ACCBAB@C@CD@CBB?ABBBBBBCCCCDCBCCC@BB@@<@??>?@@@=A=A;;:;CBBCCCC?BBBBBB?BC?BBB?AA@@>29:;5;AAAA/A@<@888?AB==9=:===?9=9<ACBB?B;;;@@@9?<?AB=BDC?BBBBBBBCCAAABBBBBCBB>>>>A??:>=>>B<@?<:;:5:>==;
@ATNG8:04100:00575
GATGGTAGTACATGATAGACGACACCAGAAGATCAGGAACTCTAGAAGAATTCAGATTTTTAACACGAGAGTAAACGTAAAAAGAAGGTTTTACAAGACTCACGTTAACAATATTGCAGCAGTACGCACACAATCGAAGCGCAGTAAGGATGGCTAGTGTAACTAGCAAGAATACCACGAAAGCAAGAAAAAGAAGTACGCTATTAACTATTAACGTACCTGTCTCTTCCGAAACGAATGAGTACGTGTGCGACGTGTCTCCTACCATCGAATCCTCTTAGTCT
+
:;=;?;4:5556=>CCCCCCBCAAA=BAB8::9444.4.4::899<798678334/////$/2///<<///>>@7=BCCDDD3;<5:5;;<6;@A;@@<@:::;?<?>?A=BCA?BA??@@@ABDCCCCCCB>BBBB@BBBBBCCB>B=B;;8;FBBBCCD@AAAAAB>BB>BBC@BBBBC>A??=?DCCC3??=;>>>@AAAA<A:>>@@:=7=BBBB@BBCCB@@<?=?@A<ABC?AAECC???AA9::AAABCBBB@@=>B><@AAAA:>>=???<@@>>>
@ATNG8:04103:00592
GACGGTAGACATATCGTACTCTCTGTACTCATTCGTTTCGGAAGAGACAGGTACGTTAATAGTTAATAGCGTACTTCTTTTTCTTGCTTTCGTGGTATTCTTGCTAGTTACACTAGCCATCCTTACTGCGCTTCGATTGTGTGCGTACTGCTGCAATATTGTTAACGTGAGTCTTGTAAAACCTTCTTTTACGTTTACTCTCGTGTTAAAAATCTGAATTCTTCTAGAGTTCCTGATCTTCTGGGTCTACGCTCGTCGCGCTACCATCGACACTCCAAAGTCT
+
<<:9:;DCBCDCCCDDDBBBB9;:@@@??@AA>A@@@;AA>B@BCCCBBB@BB@A@;>;>BAB?B?BBBBBBCDC?BB@@?2??:??@?8?A@@=ABC>@@7;;9ACC@BCDFCBBB@DCD@BACJMJ;;=C?BCA@=ABCBBBBBBCBCCBBBB@CBB?BB=A?ABBBA@ACC=@;;;:.;5;=;;:;-;AABE?CCBBCBB;;;5;;;;*;>>AE@C@CC@CDDJBBB@BAECBBCC@CABB=BBBCAA@B@@@BBBBAAAB@BBCBBBBFBB@BB=CDCB
@ATNG8:04104:00587
GATGGTAGCAGACGTGACAGAGCGCCAGAAGATCAGGAACTCTAGAAGAATTCAGATTTTTAACACGAGAGTAAACGTAAAAAGAAGGTTTTACAAGACTCACGTTAACAATATTGCAGCAGTACGCACACAATCGAAGCGCAGTAAGGATGGCTAGTGTAACTAGCAAGAATACCACGAAAGCAAGAAAAAGAAGTACGCTATTAACTATTAACGTACCTGTCTCTTCCGAAACGAATGAGTACAGAGAGTACGATATGTCTACCATCGAATCCTCTTAGTCT
+
<@@=?BBCBBBBCCBBA=BBFDCBCACCB@BCA:9:=@<@ABAAAC?BD?C@>>?@@@@A2A?B@@BBCAA>>>3<=;;;;;*;B>C5;;<.;C@=@;69CBDCC@D@BB@BBB?BBBBDBBBCCCDBBBBA?BDBB?BAA@????8@=A9:8;CAABBEC@CCCABB?BB?BBB?BBA@@;;;;5;>=>?/?@<@867@AA?@<><>@@G:=9=ACCC@BBA@?BB@C?BCC>BBB?BBBBBCCCCCA@>AAABCA@;;;>>>A;AA>>?<?@=:<:<@@::;
@ATNG8:04106:00553
GATGGTAGCACGACACGACGATGTGTACTCATTCGTTTCGGAAGAGACAGGTACGTTAATAGTTAATAGCGTACTTCCTTTTCTTGCTTTCGTGGTATTCTTGCTAGTTACACTAGCCATCCTTACTGCGCTTCGATTGTGTGCGTACTGCTGCAATATTGTTAACGTGAGTCTTGTAAAACCTTCTTTTTACGTTTACTCTCGTGTTAAAAATCTGAATTCTTCTAGAGTTCCTGATCTTCTGGGTCTCTCTCTCACGCACTACCATCGAATCCTCTTAGTCT
+
79:;;=9=@<566>>=@<<666<ACCCCCCCE@DBBB>BB?B?AAAABBD@DBBBB@G?AAAD?B@BBBBBBBCE?B>???5:<7>???8?????C:94:@:??;<AD=?>??DDAA6:8;7><AA@>>??A=AAAC8555>=>?@@@??A8//@9///5:=7=6>><<@>=//*/6666-65<98////(-9776(,,,,,,288:17777'57;<A;A;?>:??@@>>><@;>>@>>>;>>BD:AAAA@@AACC>>>AA@@==9<??=>;>A<@?@;AADD?
@ATNG8:04110:00590
GATGGTAGCTCACGTACGTCACACGTACTCATTCGTTTCGGAAGAGACAGGTACGTTAATAGTTAATAGCGTACTTCTTTTTCTTGCTTTCGTGGTATTCTTGCTAGTTACACTAGCCATCCTTACTGCGCTTCGATTGTGTGCGTACTGCTGCAATATTGTTAACGTGAGTCTTGCAAAACCTTCTTTTTACGTTTACTCTCGTGTTAAAAATCTGAATTCTTCTAGAGTTCCTGATCTTCTGGACGACGCGCACTGACACTACCATCGAATCCTCTTAGTCT
+
444405<@BBDBCA;<<<@A@ABBBBC@AA;;4;A@@9;;4;49?=BC;;8;??=?;?;?AAA@C@BBBAAAAAA=ABEED3A=7;678)9@>@=ABC?BB@BBB??>:?>>>>BBC<A@@<?<@A@A@@??=?A@A<>>@====<=??@@>==A:;;;=>?;>;>>@@??@;:7<>@KD;@9@766666(--999-3---;;:>;;49;9;)9==AB9@;;;6;;;??==6;6;;7>////>=7;:>><<<<=====AAA99660696667=@=AAA<AB@@@
@ATNG8:04112:00558
GATGGTAGCACGACACGACGATGTGTACTCATTCGTTTCGGAAGAGACAGGTACGTTAATAGTTAATAGCGTACTTCTTTTTCTTGCTTTCGTGGTATTCTTGCTAGTTACACTAGCCATCCTTACTGCGCTTCGATTGTGTGCGTACTGCTGCAATATTGTTAACGTGAGTCTTGTAAAACCTTCTTTTTACGTTTACTCTCGTGTTAAAAATCTGAATTCTTCTAGAGTTCCTGATCTTCTGGTATGACTAGTGTACTACTACCATCGAATCCTCTTAGTCT
+
;6>>@DCDEDCC=BCCBBBBBBBBBBBBBBA@>@BBC=CB@B?BBAABCD@CCAAA@C?BBBA@D?CBBBBBA?@:=8<9=+;>:=768(7::8<AAB?BB>?@AAAA<AAAC??><9>>C;A;A@>>>>>>;@@@@:>>@>>>>>>A@>>;=>@<@@A;AA=A;?>??AAAAA;>::::1;:@9;6666)39777*,,,,,,9--/39988*78>?B;B<>>;>>>>=>==A8;;A@A@:>=@;??@???@@AAAAA>>>;>//-/;;;<7<@<@@@<@@>>>
@ATNG8:04120:00573
GATGGTAGCTCACGTACGTCACACGTACTCATTCGTTTCGGAAGAGACAGGTACGTTAATAGTTAATAGCGTACTTTTTTTCTTGCTTTCGTGGTATTCTTGCTAGTTACACTAGCCATCCTTACTGCGCTTCGATTGTTTGCGTACTGCTGCAATATTGTTAACGTGAGTCTTGTAAAACCTTCTTTTTACGTTTACTCTCGTGTTAAAATCTGAATTCTTCTAGAGTTCCTGATCTTCTGGTCTACTACACTGTACTCTACATCGAATCCTCTTAGTCT
+
CCBB?A@?A<;;?<<>>BBCBBBBCDCCCCCC?B@@@<@CGI@CCBDCCC8;:A::8:?AA??=??BCB9:9A:99:9:9#9A>BBAC9AA@@;@AA<AA4::;??A<BB;:;@AA<AAA282:<=>??@B<A@::7;@C9>>@@A@A@@@;;;:>>>7;;<@;@@>9??@A@<A6666-6(/)/3333)3668;15;99997:<<0888(256695B>=><>@===@@8=7;;AAAA=?8838>>=??<<=====@AABBB>:;;8838A=ABB=?>;;;
@ATNG8:04121:00578
GATGGTAGCGAGCGAGTGTGTATACCAGAAGATCAGGAACTCTAGAAGAATTCAGATTTTTAACACGAGAGTAAACGTAAAAAGAAGGTTTTACAAGACTCACGTTAACAATATTGCAGCAGTACGCACACAATCGAAGCGCAGTAAGGATGGCTAGTGTAACTAGCAAGAATACCACGAAAGCAAGAAAAAGAAGTACGCTATTAACTATTAACGTACCTGTCTCTTCCGAAACGAATGAGTACGATGAGATCTCGTGTGCTACCATCGAATCCTCTTAGTCT
+
44;;8=>BB=?@@BBBBBCDHCCAA>@DC?BBB@@>:?<AABBCCC?CC?B>BBBBBDDD3F?CCGCCCBCBBB<BABBBBB2BC@C?AAA7@BB?@@@?BBCCD?B>AB@CBB=@@BAB@AABBBDCFECC@CDBB?BBBBBC??<ABD@@?@BBBCBAC?CACAAA>BB?BBB>@@==;3?>?<@AEFD2CC?A777@@B==9=<>@@D:>:=?C@@=BBBBBBB@B?BDD>CAA?AABBBBB@B@BBCBBB===BB=>>>@A=@@>>>:>>9;;:7=A@?@
@ATNG8:04124:00582
GATGGTAGATATATGCACGCTCTACCAGAAGATCAGGAACTCTAGAAGAATTCAGATTTTTAACACGAGAGTAAACGTAAAAAGAAGGTTTTACAAGACTCACGTTAACAATATTGCAGCAGTACGCACACAATCGAAGCGCAGTATGGATGGCTAGTGTAACTAGCAAGAATACCACGAAAGCAAGAAAAAGAAGTACGCTATTAACTATTAACGTACCTGTCTCTTCCGAAACGAATGAGTACTATAGACTATCTGAGACTACCATCGAATCCTCTTAGTCT
+
=<:;7;;;>>=>>665@@:>?@@BC?A@@;@@??BC=?>?BCAA??>?B=@>??>BBBBB1@<@A?BB???;;;1:>;;;;;.;B@DACCC<FICAHCCBBBCCC?B?BC?CCC?CCBABBBCCCCBBBDDF@A@AB?CAAA???B@@;@8749C@@AABB??;;>>><;71///)/////)/6:4;=AAA/9:6:///99<<A:=:;<==;?7;;CCC@BBBBBDD9:9:CC=A??<?AAABBBBBBBABBAA@CBBBDDBBCC?BAAAB?CC>AAB?BCBAA
@ATNG8:04127:00556
GATGGTAGCGCATATCAGCGCAGCCCAGAAGATCAGGAACTCTAGAAGAATTCAGATTTTTAACACGAGAGTAAACGTAAAAAGAAGGTTTTACAAGACTCACGTTAACAATATTGCAGCAGTACGCACACAATCGAAGCGCAGTAAGGATGGCTAGTGTAACTAGCAAGAATACCACGAAAGCAAGAAAAAGAAGTACGCTATTAACTATTAACGTACCTGTCTCTTCCGAAACGAATGAGTACGATGAGAGAGCTCTCTCTACCATCGAATCCTCTTAGTCT
+
@@?<?C?@@CBBCCCDBCBDEFCCC?BBB?BBABAB?B>AABBFCB?AB?B@BBBCCCCC5C@CCDCBBCDDCD=BACCCCC5BB?E4;;;.;BA>B;:;BCCCC?B?BB@BBB>BBBACDCDBBBCCCCCB@BBCC?BAAABBBA=B@C@@>@CCBCCBB@CBCBBB?AA=ABB;>>999+9==899999(7@<A688AAA>><><???B;><>ACBB?CAAAAAA=A>@@@;@BB?BCCCBBC>>>BBCBBBBB@@<<<<<<@;@=<<>:@?<=7616><<=
@ATNG8:04130:00590
GATGGTAGAGTACAGTGTAGTAGACCAGAAGATCAGGAACTCTAGAAGAATTCAGATTTTTAACACGAGAGTAAACGTAAAAAGAAGGTTTTACAAGACTCACGTTAACAATATTGCAGCAGTACGCACACAATCGAAGCGCAGTAAGGATGGCTAGTGTAACTAGCAAGAATACCACGAAAGCAAGAAAAAGAAGTACGCTATTAACTATTAACGTACCTGTCTCTTCCGAAACGAATGAGTACGAGAGAGCACACGTGTCTACCATCGAATCCTCTTAGTCT
+
:<<<?CB;;;C@;AC<;;;<=<==B<=BB?BCCBBB?B?DBBBBBC>AA@B?A@A88889(9>AA>BBAAC888)8>;:;;;';<=<499906@<:>C>CCBBCC@D@9:8:AA=AABBCCCCEDDDDCBBB@C@??@CBBACCCD?D@CBB@BBCCCBAA?BBBBCC?BB?A9:39==::/7881:::::+9>9@898BB>===A=AAAB:=:=>ACC>@@A@@AA5969@@9@BB?:::BBBBBA==>8697777AAA@?8985:;;99666-5994;=;:9
@ATNG8:04133:00566
GATGGTAGCTCGCTGATGATATCTCCAGAAGATCAGGAACTCTAGAAGAATTCAGATTTTTAACACGAGAGTAAACGTAAAAAGAAGGTTTTACAAGACTCACGTTAACAATATTGCAGCAGTACGCACACAATCGAATCGCAGTAAGGATGGCTAGTGTAACTAGCAAGAATACCACGAAAGCAAGAAAAAGAAGTACGCTATTAACTATTAACGTACCTGTCTCTTCCGAAACGAATGAGTACGAGAGAGCACACGTGTCTACCATCGAATCCTCTTAGTCT
+
::;==C;EB<===<<<@;?AA:9:?7<<@:B@@@BB@D@CBCCCCC=A@?C?AAAAACCC3C?BAA???D??;:/:<;;;;;':@>B599906@A=B;6;@@BBB?B?CB?BBC>@@CDCCBCBAADCCCCC@CCCC?CBBCBBAA>B@DBC@BCCAAABC@BBCB?>;?@=???>A????8===;=:;;;+;>:>=;;;??>>;><===>:><A?BBB?BBBBCCD@C@BBB>BBB=A@@AABBBBBBCAAAABBBBBBAAA>>:====?:;;5;;;8==??@
@ATNG8:04095:00632
GATGGTAGTACATGATAGACGACACCAGAAGATCAGGAACTCTAGAAGAATTCAGATTTTTAACACGAGAGTAAACGTAAAAAGAAGGTTTTACAAGACTCACGTTAACAATATTGCAGCAGTCGCACACAATCGAAGCGCAGTAAGGATGACTAGTGTAACTAGCAAGAATACCACGAAAGCAAGAAAAAGAAGTACGCTATTAACTATTAACGTACCTGTCTCTTCCGAAACGATGAGTACAGAGATACGATATGTCTACCATCGAATCCTCTTAGTCT
+
4944.5::9===9;6BAABCCCBCCBABBABB=>==?=9<;A<;8803359377445555$57<ACCAA@CDEE=ABBCDED2ECAC@CCD<DDC@C@AACCBBB>A>::8:AA>@@??@;:<CDCDCCCCBCBBB<@@A@@@@A>A=;;8>==??94886>;:@??68:49=@:;:///(.//59;;;;+33.38<=?@?@@=@>@A??<?@BBBBA?BBDBBBB?B?BBC>?98:99AA@@@A9877@@AABAAAA?@@A:>=@AA:8:4:99466678
@ATNG8:04096:00623
GATGGTAGGAGACACGTCGCACACGTACTCATTCGTTTCGGAAGAGACAGGTACGTTAATAGTTAATAGCGTACTTCTTTTTCTTGCTTTCGTGGTATTCTTGCTAGTTACACTAGCCATCCTTACTGCGCTTCGATTGTGTGCGTACTGCTGCAATATTGTTAACGTGAGTCTTGTAAAACCTTCTTTTTACGTTTACTCTCGTGTTAAAAATCTGAATTCTTCTAGAGTTCCTGATCTTCTGGGTCTACGCTCGTCGCGCTACCATCGAATCCTCTTAGTCT
+
95==:BCD@CCBBCCCCCABACDCCCDCBBBB@BCEC>CE@E@@@@BBBB@CBBBA=A5997A6@7<BBBBAAAB@DCCCC1;;:;776(2><=9?>?=AA=;<BAAA;@@BBA@>><AAD<>;><>=>>?A=BBBB8==@@A???@AA:;;??@:>>==BA=A=AAA???AAA;AAAAB6A6<679797)9<==@9@::;=>CAAA<AAAA/A=>>@<?<@@<@AA?>>;7;<>>@@@A5;;AC9@>>><<A@AA@;8::===A<@@A@@<=<9<;949=666
@ATNG8:04096:00625
GATGTAGTATATCGCGTCGCTATCCAGAAGATCAGGAACTCTAGAAGAATTCAGATTTTTAACACGAGAGTAAACGTAAAAAGAAGGTTTTACAAGACTCACGTTAACAATATTGCAGCAGTACGCACACAATCGAAGCGCAGTAAGGATGGCTAGTGTAACTAGCAAGAATACCACGAAAGCAAGAAAAAGAAGTACGCTATTAACTATTAACGTACCTGTCTCTTCCGAAACGAATGAGTACATAGATATACGTATAGCTACATCGAATCCTCTTAGTCT
+
7:::==ACBBBCBA@<66966==<7:>>;<?=;<<7@=@@@A@@CADC?B?BBBBBABA3B?BBBBA@@A999+9<:9944$5<8>4;;9+9996;655<<<??<@?CC??A?=@AABBBBDCAAADCCBD?CCCB@BDBAB???9@>B;;8;CAAAA@D?CDCBAB?BC>AAC?AA@<<3756.7>?@A/@E<@;;;@@@AA7;6;=>=1808=AAB@C@@ACBB=A=@A@=????CBBAAABBCCCAAAA???@AA>>=@@A@>@AA<AA667818<;;:
@ATNG8:04097:00613
GATGGTAGCACACGAGATCTCATCGTACTCATTCGTTTCGGAAGAGACAGGTACGTTAATAGTTAATAGCGTACTTCTTTTTCTTGCTTTCGTGGTATTCTTGCTAGTTACACTAGCCATCCTTACTGCGCTTCGATTGTGTGCGTACTGCTGCAATATTGTTAACGTGAGTCTTGTAAAACCTTCTTTTTACGTTTACTCTCGTGTTAAAAATCTGAATTCTTCTAGAGTTCCTGATCTTCTGGGTGCGCTACAGTCTCTCTACCATCGAATCCTCTTAGTCT
+
::==?@?BCBBCHFCCCBD:;;?;BCACBGBB=B@@@<@BAM@ABBCDAA?AEBBB?B?BBCB>B?ACCCDCDA@=@@@@@.>>6>>BC;>BCC>AAA=AB<?>AB@@<@@===AAA:AAA=A<@@@@>>>@<@AAA:>=B=>;;;@@@@@;::?5798;?@=B<A@>?@AA@?8>==<;/<4:1:::;;+;===>4=;;886B?>>:?DED/A;;;B=B;>=:=99<///59167<<7616:@@6==777===@>>>AAAB:::6;---9233-369499777
@ATNG8:04127:00637
GATTAGTATAGAGCTCTACATAGTACTCATTCGTTTCGGAAGAGACAGGTACGTTAATAGTTAATAGCGTACTTCTTTTTCTTGCTTTCGTGGTATTCTTGCTAGTTACACTAGCCATCCTTACTGCGCTTCGATTGTGTGCGTACTGCTGCAATATTGTTAACGTGAGTCTTGTAAAACCTTCTTTTTACGTTTACTCTCGTGTTAAAAATCTGAATTCTTCTAGAGTTCCTGATCTTCTGGTATACACACTCGCTCGCTACCATCGAATCCTCTAGTTCT
+
::;:<<CCDCCCCBBBBCCBBBBEA@BB@@:??=@9?A?C?C@A?CCD?BBCAA?B@C?@@;>;?BDB@>=@@<@@@@@/<<9<;=?8:>=B??BD=@@087=@BB=CCACAA?>9>==9==AAA<>===;>>@>8><>=>=>??>>>A@@@D:>>@<@A<A=CAAA??;==<AAAAA6A<@;=9988*55333(--6---776:4<<=<.<AACB<@<>>8>>==>==8=;@AA@@?;@DD====666>>=C?>??@A>>>@;>??>>:8=6=33222,,,
@ATNG8:04128:00637
GATGGTAGGCACTGCGCACACATCCCAGAAGATCAGGAACTCTAGAAGAATTCAGATTTTTAACACGAGAGTAAACGTAAAAAGAAGGTTTACAAGACTCACGTTAACAATATTGCAGCAGTACGCACACAATCGAAGCGCAGTAAGGATGGCTAGTGTAACTGCAAGAATACCACGAAAGCAAGAAAAAGAAGTACGCTATTAACTATTAACGTACCTGACTCTTCCGAAACGAATGAGTACGAGAGAGCACATGTGTCTACCATCGAATCCTCTTAGTCT
+
44::8<<<:;;;<@===@?>B==>>7<<C?B@?AA?:>;>>:999<3887<7484:>>>>1?9?A@@?@?:;=<5<;0////$/;)/)//)/;;7<666;;::@;@<@A<??C?BAACDDCDBBCCCCC;;9;@@@=@AAAAA@B<@=@@@>@CCBAAA@9?<?9909?5;<>655<<<4433633333$3;49::::::>>>B<==BB<<:<@BCA?@A980=>+0-0==5;;;;@A@@AB???A6679?<>57>>C>8::87::AAD4::99;;988:>>
@ATNG8:04150:00194
GATGGTAGTGTGTCTCTGAGAGTAGTACTCATTCGTTTCGGAAGAGACAGGTACGTTAATAGTTAATAGCGTACTTCTTTTTCTTGCTTTCGTGGTATTCTTGCTAGTTACACTAGCCATCCTTACTGCGCTTCGATTGTGTGCGTACTGCTGCAATATTGTTAACGTGAGTCTTGTAAAACCTTCTTTTACTTTTACTCTCGTGTTAAAAATCTGAATTCTTCTAGAGTTCCTGATCTTCTGGTAGAGCGTGCATATATCTACCATCGAATCCTCTTAGTCT
+
4;4405=<;@@B=>666>>?>@@@@?@A?@??<@?@@9@B?B?BCBDDCC?CCCCD@C?CCCB@C@CCCCDBCBA=:9999*;@?BBBE?DCBB?BBB?BC@BBBCBC@CCCCBBBC?CCC?C?EDCCAABC?CBBB?CCBBCCBBBBBCCCBBB=ABC@BB?B<??BBBBCCC>B;;;;.;>A=;<;<.;;;;;.;CCCCCBBBE?CCCC5CCCCF?C?AA>ABBBBBD@D?ABBCCB?B;;8;BCBBBCCCCBCBBBC@AAD?ABABC>BB?BBB=BBBBA
@ATNG8:04160:00199
GATGGTAGCAGACGTGACAGAGCGCCAGAAGATCAGGAACTCTAGAAGAATTCAGATTTTAACACGAGAGTAAACGTAAAAGAAGGTTTACAAGACTCACGTTAACAATATTGCAGCAGTACGCACACAATCGAAGCGCAGTAAGGATGGCTAGTGTAACTAGCAAGAATACCACGAAAGCAAGAAAAAGAAGTACGCTATTAACTATTAACGTACCTGTCTCTTCCGAAACGAATGAGTACTATGTAGAGCTCTATACTACCATCGAATCCTCTTAGTCT
+
/77749:@BBCCCCCBCBBBBBC@@?ABB?DCD@@@?B=??BDBBB?BB?B<@??9999+8<>?=CCCCA:;908:;;;;.;@=@4;;0;CB>:99BBAA;<7;>AA>AAAADBABBCCCCCBCCBBBC@CCCC?BBBABBCC=@;@::6;CAAABBC@BBBBBB?BB?BAB?BBBBD=A9818?>?@.===B888>>>>?<?;>>>>5;5;=AAB>BBBBCBB?B?BCC>CCC?BBBBBBBBBBCCBBBAA>>>>>>;;;>;>?>>==@@=888:=A:99
@ATNG8:04134:00203
GATGGTAGCTCACGTACGTCACACGTACTCATTCGTTTCGGAAGAGACAGGTACGTTAATAGTTAATAGCGTACTTCTTTTTCTTAGCTTTCGTGGTATTCTTGCTAGTTACACTAGCCATCCCTACTGCGCTTCGATTGTGTGCGTACTGCTGCAATATTGTTAACGTGAGTCTTGTAAAACCTTCTTTTTACGTTTACTCTCGTGTAAAATCTGAATTCTTCTAGAGTTCCTGATCTTCTGGTAGAGCGTGCATATATCTACCATCGAATCCTCTTAGTCT
+
99::;@@0;95555;<656=BBBBCBBCCCBB?BCCC=BA>A><<;@@@@=@AAAA=B7:9BB@C?BBBBBBA@?;99998'7>/35666/6:8858>;6;;///:?=838A@>==>A>BAAA:A>>====??=ABBC687==??>>>>>>@???A8;;@=@@;?=BBA=>=???7;;>EE5@<@======.=>;<<1777///76-//./&.5668283792;?????B=D;??>>>@:=>>9===///6//8<<<///:;::6888;;6;=:>==:>BBA=
@ATNG8:04137:00238
GATTAGTATAGAGCTCTACATAGTACTCATTCGTTTCGGAAGAGACAGGTACGTTAATAGTTAATAGCGTACTTCTTTTTCTTGCTTTCGTGGTATTCTTGCTAGTTACACTAGCCATCCTTACTGCGCTTCGATTGTGTGCGTACTGCTGCAATATTGTTAACGCGAGTCTTGTAAAACCTTTCTTTTACGTTTTACTCTCGTGTTAAAATCTGAATTCTTCTAGAGTTCCTGATCTTTCTGGGTCTACGCTCGTCGCGCTACCATCGAATCCTCTTAGTCT
+
@?B:B@@@BAAABBACBB<BBBCCCBBBCCADAAA<AC@C?CABBA@@>ABBBB>B=BBBC>B>BBBBB?@@A=@@@@@/>>:??>>9>CCA>AA<577+//:<;=7<BBCA>>>:@@@;?;888><<>>:?@??=?@@@>>>??AA??=<994:==;@@<@<>>>?:;;?B<>;;;:*74:9(5555'.8....&....777555+222&258883926917774733,2-277;666.////'.77677555;977573335056668;>>:><<177///
@ATNG8:04154:00224
GATGGTAGTGATACAGATCAGACACCAGAAGATCAGGAACTCTAGAAGAATTCAGATTTTTAACACGAGAGTAAACGTAAAAAGAAGGTTTTACAAGACTCACGTTAACAATATTGCAGCAGTACGCACACAATCGAAGCGCGGTAAGGATGGCTAGTGTAACTAGCAAGAATACCACGAAAGCAAGAAAAAGAAGTACGCTATTAACTATTAACGTACCTGTCTCTTCCGAAACGAATGAGTACGATGAGAGAGCTCTCTCTACCATCGAATCCTCTTAGTCT
+
99;=;<A@;;6AB<@CBBBCDDCBB@DCC?BACCA?=A<??443;;488<>6==;;8999)95697BB@?AAAA:A;A;@@@+CD=A4999&9AA;?@:;6>>>>;C?BB@BBB?BBBBBCBBCHCCCBBBB@CCCC?AACAA=AB;A=A@@<@BAAACCCACAAABB?CD@999>A@A>=1;::4:<<==.9<59///89<;><?9>>7737:=>B@@>A@BBBFC?B?BBB>BBB?BCBBBBB>??=<?>>>@@??@A>>>??<A::;:5:A;==><@;;;?
@ATNG8:04180:00212
GATGGTAGCGAGCGAGTGTGTATACCAGAAGATCAGGAACTCTAGAAGAATTCAGATTTTTAACACGAGAGTAAACGTAAAAAGAAGGTTTTACAAGACTCACGTTAACAATATTGCAGCAGTACGCACACAATCGAAGCGCAGTAAGGATGGCTAGTGTAACTAGCAAGAATACCACGAAAGCAAGAAAAAGAAGTACGCTATTAACTATTAACGTACCTGTCTCTTCCGAAACGAATGAGTACGATGAGAGAGCTCTCTCTACCATCGAATCCTCTTAGTCT
+
AA@=@BCDCMDCABBBCCCCCCCBB@BBB?BBCCBA?A<AABBBBB>BB>B>BBBBBDDC3C@GCCCCCBBGDC>CCAAA@@2AB>C4<;<&9@>9696<>CCCC@A?BD@BBB>BBBBCCCCCBBBBCCCC?DCCC?AA@BBBBB>D@EBB?ACBBBABB?CBAAAA?BB>@@A;==??>6==>9=AABB3BA;@888=?@::7;<@@@A;A<AACBB?BCBBBCC?B?BBB=CBB?ABBBCBBBAAA@CBABCBA@>@>;;>?;?;;;>9>>;A?>;>>==<
@ATNG8:04181:00222
GATGGTAGCAGAGTGACAGAGCGCCAGAAGATCAGGAACTCTAGAAGAATTCAGATTTTTAACACGAGAGTAAACGTAAAAAGAAGGTTTTACAAGACTCACGTTAACAATATTGCAGCAGTACGCACACAATCGAAGCGCAGTAAGGATGGCTAGTGTAACTAGCAAGAATACCACGAAAGCAAGAAAAAGAAGTACGCTATTAACTATTAACGTACCTGTCTCTTCCGAACGAATGAGTACTATGTAGAGCTCTATACTACCATCGAATCCTCTTAGTCT
+
7://009?BBCBCCCBCBCCCCBCADCD?BBCBBA?CACAABABC?BB?B@BBBABDDD2C>AABCCCDB>>=3<>;;;;;*;C>B5;;;&9CC9AA<BCBDCC@B?BC@CAA?AAAADBBBBBCCCCCDD@BBBB?BBBBBBBC<@<A997:CBBBCCDACBAAAB?CC?CCC=AABCC=A:818AAAB/==6::;;ABAAA<A;??AD<A;>@BBC?BBAAABB?B?BC?BBB@AAABBCCCCBBBBBBAA>>>=>==>=A<@@@AA=AA=@@@:>ABBB
@ATNG8:04183:00222
GATGGTAGTGTGTCTCTGAGAGTAGTACTCATTCGTTTCGGAAGAGACAGGTACGTTAATAGTTAATAGCGTACTTCTTTTTCTTGCTTTCGTGGTATTCTTGCTAGTTACACTAGCCATCCTTACTGCGCTTCGATTGTGTGCGTACTGCTGCAATATTGTTAACGTGAGTCTTGTAAAACCTTCTTTTACGTTTACTCTCGTGTTAAAAATCTGAATTCTTCTAGAGTTCCTGATCTTCTGGTAAGCGTGCATATATCTACCATCGAATCCTCTTAGTCT
+
7://-0:::<595;999;:<??@BBCBBBBCD?BBBC>BB?C@CCCCCCC@CCCCDAC@BBBB@B@CDCCCECBB@BBBBB1BB?BBCB=AB:;6;BB=BC=AABCBEFGFDDDCCC?CCC?C?CCCCBAAA?BBCB@CBAACDCCCBBBDCBCB?CBB?CB?B>AACCBBBDD=?::;:.;>A>;;;;.;B@AB>CCCDCCCDBB5;;;;*;@@A@>A@CB@BCEECBB@B@CBCCCCADAB@BB?B@BBBBBCCCCBCDDD@CAABC@CB?B??<?CA?@
@ATNG8:04183:00225
GATGGTAGATATATGCACGCTCTACCAGAAGATCAGGAACTCTAGAAGAATTCAGATTTTTAACACGAGAGTAAACGTAAAAAGAAGGTTTTACAAGACTCACGTTAACAATATTGCAGCAGTACGCACACAATCGAAGCGCAGTAAGGATGGCTAGTGTAACTAGCAAGAATACCACGAAAGCAAGAAAAAGAAGTACGCTATTAACTATTAACGTACCTGTCTCTTCCGAAACGAATGAGTACTACTCTCAGAGACACACTACCATCGAATCCTCTTAGTCT
+
::;==ADACCCBBBB@BBBBBBA<=9<=BACCCAAA?A=ACC?>@C?BB?B@???AAEKD3C?>>ADCBAA@@@:>=@AAAA2AB>C4;;;6;CC@CCBCDEDFE>A>@C>ABB>AABBBBBBDCCCCC@BA@DBBB=??@@@@AB?C?BA@?ACAAABBB?BAAAA?>AA>?@B?BBA@@:@;<799899.:>:>877=<=?@<@<@@@A:=:=AC@@=@CCCCBB>A>ABB=BBB?BCEBBBBBBBBA@@AA?;;>>?ABB==:>@@?B<8818;:4;?@@@
@ATNG8:04134:00273
GATGGTAGGCGACATACATACGCGCCAGAAGATCAGGAACTCTAGAAGAATTCAGATTTTAACACGAGAGTAAACGTAAAAAGAAGGTTTTACAAGACTCACGTTAACAATATTGCAGCAGTACGCACACAATCGAAGCGCAGTAAGGATGGCTAGTGTAACTAGCAAGAATACCACGAAAGCAAGAAAAAGAAGTACGCTATTAACTATTAACGTACCTGTCTCTTCCGAAACGAATGAGTACGATGAGAGAGCTCTCTCTACCATCGAATCCTCTTAGTCT
+
997787:>9;>@@B<A=CBCBCABBAEICAAAABAC7;6;@A@ABC=AA>@;<@=?@@@7@@BBBBCBCC@@@8@B;;;;;*<@595999&5;;7;?;?BBCBB?B@BB?BBB?BB@@ACCCDBBBBCBCC@CBBB?BBBBBBCC>B?B@@<@CBBBDCC?CACCCA?AC?CAC=BBBBA8@9939A?AA3@@>B677CCC@?;?<BBAA:?;?AGCC@CCBBABA<@<@A@<ABA?BCCBBBBBBBCBA@ABDCBB<>=;;<B;A877A;@@;;=;<>>=>>
@ATNG8:04139:00254
GATGGTAGCGCGACGAGCGTAGACCCAGAAGATCAGGAACTCTAGAAGAATTCAGATTTTTAACACGAGAGTAAACGTAAAAAGAAGGTTTTACAAGACTCACGTTAACAATATTGCAGCAGTACGCACACAATCGAAGCGCAGTAAGGATGGCTAGTGTAACTAGCAAGAATACCACGAAAGCAAGAAAAAGAAGTACGCTATTAACTATTAACGTACCTGTCTCTTCCGAAACGAATGAGTACGTGTGCGACGTGTCTCCTACCATCGAATCCTCTTAGTCT
+
79772779559AACCCCCBCCB000(/0/5/05:;<7<=@@B??>A@??=@?A@@::999(:;@@ABABBBAA@8:<;;;;;*;C>A5<;<-:CC>BBBBBBBAB?B?BB@CBB@DFBABBBBCDCCCCCCC@BAAA=;::ACBAB?@8<00+0>?=??BD?CCCAAA?BB?BBB@CBBBA;987/8<<<</7716/////8>A8=:9;;<7=-//A@A=AAADCCC?A>AAA:AAA>AAAABCDBBA>??A@@@AAAB@@;@;;6;>@??;??;<;;6;A?>>
@ATNG8:04140:00257
GATGGTAGTGTCATATGAGAGTGTGTACTCATTCGTTTCGGAAGAGACAGGTACGTTAATAGTTAATAGCGTACTTCTTTTTCTTGCTTTCGTGGTATTCTTGCTAGTTACACTAGCCATCCTTACTGCGCTTCGATTGTGTGCGTACTGCTGCAATATTGTTAACGTGAGTCTTGTAAAACCTTCTTTTTACGTTTACTCTCGTGTTAAAAATCTGAATTCTTCTAGAGTTCCTGATCTTCTGGTAGAGCGTGCATATATCTACCATCGAATCCTCTTAGTCT
+
>:==@CCCBBCBBDHGDBBBCCCCCCCC???B@@A@G@DC@B@BCCDHDF?BAABB@D?CCAA>B@DDCBAA@DD>@@CCC1CB=ABCD>CB@@>@BC@CD?CBBBBB@BBCBCDEE=BAC@D@CCCCAAAA=ACBB?BBABCBBBBBBCCBBBB?C@?<@@=@?ABCBBBBBB;?:999-:>B;>@@@@0@CCED=BBBBCCCCCC?CDEG5EBBBC@C@CE@BBDDCCC?C?CCBBBC@BBC?BCCCCECCAAACCCCCBBBB?BBBBB>BB>@??=@@@@B
@ATNG8:04142:00282
GATGGTAGAGTACAGTGTAGTAGACCAGAAGATCAGGAACTCTAGAAGAATTCAGATTTTTAACACGAGAGTAAACGTAAAAAGAAGGTTTTACAAGACTCACGTTAACAATATTGCAGCAGTACGCACACAATCGAAGCGCAGTAAGGATGGCTAGTGTAACTAGCAAGAATACCACGAAAGCAAGAAAAAGAAGTACGCTATTAACTATTAACGTACCTGTCTCTTCCGAAACGAATGAGTACGAGAGAGCACACGTGTCTACCATCGAATCCTCTTAGTCT
+
5>==@CCCBBB>>CCCCBCCCDBBB?CCC@CCBBBB?B@CCCAAAC?CC?D?A@ABBCCC3C?AAACCDAA>DC5>>BCDDD5BB?CAGGG8CEC@CCBBCCCCC?B@BB=ABB@BBBBCBBAA@DCCCBBB?AABC@BBAA??=C@C@C@@=@B@??@CD?BBB@???BC=A??<?@><<47874<==>>/:<7<///:;?=>:==?===;>:==CCC@CCCBBBB@B@BBD=BBB?B>>>AAAAB=>@?:>;>=@@B@??B;;6;?;;;<@A=A>=:=???A
@ATNG8:04144:00285
GATGGTAGTCTCAGATAGTCTATAGTACTCATTCGTTCGGAAGAGACAGGTACGTTAATAGTTAATAGCGTACTTCTTTTTCTTGCTTTCGTGGTATTCTTGCTAGTTACACTAGCCATCCTTACTGCGCTTCGATTGTGTGCGTACTGCTGCAATATTGTTAACGTGAGTCTTGTAAAACCTTCTTTTTACGTTTACTCTCGTGTTAAAAATCTGAATTCTTCTAGAGTTCCTGATCTTCTGGAGATACACATGATACTCTACCATCGAATCCTCTTAGTCT
+
@9459==>DCAAACCCBD;96>><@B@;;:?A?BBB@CC@CAGLH@@@;7?;>AC?C9;5994:7;6>=====>468BCB3CE@CBBB<?:;:=@B@=AC89:9AAB?CCCCCCCB?BBB?B@FKCBCCCD?BBCC?BBBBAAA;<;CA;;;AD?BCB=??9?9??@@BBBBB?@@@@@7@>B=;;;;;(;@@@D>CBBBBBCB@@4;:;:*:@@@@;@4:;4:@AA;;;<@?BBBBBB@CCD?CCCCCCDCDA@ACBBCDCCB?BBBFD@BB<@?D?BCBBC
@ATNG8:04145:00260
GATGGTAGCTCTGCTCTGACTCTCGTACTCATTCGTTTCGGAAGAGACAGGTACGTTAATAGTTAATAGCGTACTTCTTTTTCTTGCTTTCGTGGTATTCTTGCTAGTTACACTAGCCATCCTTACTGCGCTTCGATTGTGTGCGTACTGCTGCAATATTGTTAACGTGAGTCTTGTAAAACCTTCTTTTTACGTTTACTCTCGTGTTAAAATCTGAATTCTTCTAGAGTTCCTGATCTTCTGGGTCTACGCTCGTCGCGCTACCATCGAATCCTCTTAGTCT
+
4444.5499;=666=<<@AB;:;CCBB?>?43-344:144.4.4;<==@?8<;555495::9:5;7;?@@???;;7;=<<<)<;6:0//)///7)//;455.554;:<7;;;=@@5405>>3>;;99;555<8AB??;@??===@CCC????@=<999988:-304;<=>?>=<7;5555&55:.55555$5<;<>265=9555555.555&54455158<<7<;?>>6646:><<<54.4399)9>?>BCAABBB@@@CCBAA>AAA@A=@@;??A39;@@?
@ATNG8:04150:00260
GATGGTAGATATATGCACGCTCTACCAGAAGATCAGGAACCTAGAAGAATTCAGATTTTTAACACGAGAGTAAACGTAAAAAGAAGGTTTTACAAGACTCACGTTAACAACTATTGCAGCAGTACGCACACAATCGAAGCGCAGTAAGGATGGCTAGTGTAACTAGCAAGAATACCACGAAAGCAAGAAAAAGAAGTACGACTATTAACTATTAACGTACCTGTCTCTTCCGAAACGAATGAGTACACATCGTCGTGTCGTGCTACCATCGAATCCTCTTAGTCT
+
4:;<9B>CCCDCCCCCCCBBBCCBC?AAA>AABABB?B>B=A::9=@C?E>AA@9:99:(9<C@@?BB@>999.6586877'69473999->AB=A:;;?B==>9@<=>1887:2899985...3339:=AA<==>@<>==<<6//+/5669:>>>@@A??9<:;;==8;;5;=A5;;AAA7>>>8=;<;<+;;:>??@;:;;8808:==881/6;///9388=;<<;,/*/9;.69:59577./.7667955222::?9558;>A;AA@>>:>>=B@@<??===
@ATNG8:04178:00260
GATGGTAGCGCATATCAGCGCAGCCCAGAAGAGTCAGGAACTCTAGAAGAATTCAGATTTTTAACACGAGAGTAAACGTAAAAAGAAGGTTTTACAAGACTCACGTTAACAATATTGCAGCAGTACGCACACAATCGAAAGCGCAGTAAGGATGGCTAGTGTAACTAGCAAGAATACCACGAAAGCAAGAAAAAGAAGTACGCTATTAACTATTAACGTACCTGTCTCTTCCGAAACGAATGAGTACTATGTAGAGCTCTATACTACCATCGAATCCTCTTAGTCT
+
5=<<9=@@>@CCCDCECCCCDIBCC?CA@>A000>9=6;:=BBCBCC?CD>A>ABDCCCBB1B466AA966>BAA6@@99999$557<.566&5<;.5999@?@@C@C?BB=:98<977CA@>=000@=CCDD?@@;9;,9:???@>=9=9>=>8<@>000;?6;>=@?;9==?AAB?BB<<;3;==8?AAAA/98077888869;8=:9;;>08076;AA?CDDDCCC;;8:BB.:9?<?ABAAABBBBBBB98////..879955.59555057168838A???
@ATNG8:04181:00290
GATGGTAGAGAGAGCTCTCTCATCGTACTCATTCGTTTCGGAAGAGACAGGTACGTTAATAGTTAATAGCGTACTTCTTTTTCTTGCTTTCGTGGTATTCTTGCTAGTTACACTAGCCATCCTTACTGCGCTTCGATTGTGTGCGTACTGCTGCAATATTGTTAACGTGAGTCTTGTAAAACCTTCTTTTTACGTTTACTCTCGTGTTAAAAATCTGAATTCTTCTAGAGTTCCTGATCTTCTGGTATACACACTCGCTCGCTACCATCGAATCCTCTTAGTCT
+
;5;=?ABABB@?ABC<96<@@@BBFCCDCCCC@CCCB=BC@D@ABBBCBB<??CAA=A=ABBE@C=A@BBBBBBC?@????1=@=@@AD;>BBA<A90*0;56//.7726688AAAB====:=;@A@@???B=DAAA:=:::>>>A@A@@@=<==8;;;<AA;><>@@AB@@@A<@@BBC5B<B=>>>>>/>?@@A688<;9;;67846777)6//-;4;2//-/:;<@@@=A<?????@<A@@<??????AAA@===@@@B@@@<>>>@@<>>9>;;7;AA?>
@ATNG8:04134:00331
GATGGTAGCTCGCTGATGATATCTCCAGAAGATCAGGAACTCTAGAAGAATTCAGATTTTTAACACGAGAGTAAACGTAAAAAGAAGGTTTTACAAGACTCACGTTAACAATATTGCAGCAGTACGCACACAATCGAAGCGCAGTAAGGATGGCTAGTGTAACTAGCAAGAATACCACGAAAGCAAGAAAAAGAAGTACGCTATTAACTATTAACGTACCTGTCTCTTCCGAAACGAATGAGTACACATCGTCGTGTCGTGCTACCATCGAATCCTCTTAGTCT
+
77::;AAACDCCCCCBCCFCCCDCB@CDE@CBBAAA@C@CCC@??A>AB>B?@@BBBBBB3B?CACCDBBB=87.7:999::*:C>C4;<;6;BD@BBBBCCDCB?B?AD?CAA>ABABBBBBDDCCCBBBB?CCAB?BB@A@A@@<A@C@A>ABBBACCC?BCB@@@@CC>9899>><<<38895;>=?@/==9=///==@A@<@<A===;@;@@CCD?BBBBBBB>A>ABB<CCB?BBBBBCCAA>A?AABBBBBBBBBBB?><>BBCC?CC?AAA<AA==?
@ATNG8:04136:00309
GATGGTAGTATCTGCACACTCTGTCCAGAAGATCAGGAACTCTAGAAGAATTCAGATTTTTAACACGAGAGTAAACGTAAAAAGAAGGTTTTACAAGACTCACGTTAACAATATTGCAGCAGTACGCACACAATCGAAGCGCAGTAAGGATGGCTAGTGTAACTAGCAAGAATACCACGAAAGCAAGAAAAAAGAAGTACGCTATTAACTATTAACGTACCTGTCTCTTCCGAAACGAATGAGTACACACTCTCATATGACACTACCATCGAATCCTCTTAGTCT
+
45<=?BCCCBBAA<AAACBCCBDBB=B;;9;AABBA?A=@?BBCDC>AA?B>@A9:9AAB2B?BCBBBDCCBAA;@?@?@@?,??;>499:&9;;5696;<>C=C?B@CD?BBB?BBBBBBBBCCAAADCCC@DCBB?BBA@@@??9@?A@@=@BAAABCC@CCAABB?BB?AA@=@@999,9<<8::::::%:;9685:===BC8;78CEE<A;>>DBB?BBBAABB?A>ADD>F??=?BDCCBABBBCCBBA>??D@@@BBB??=>BBDD@CD>ABB?BAAAB
@ATNG8:04141:00343
GATGGTAGTGTGTCTCTGAGAGTAGTACTCATTCGTTTCGGAAGAGACAGGTACGTTAATAGTTAATAGCGTACTTCTTTTTCTTGCTTTCGTGGTATTCTTGCTAGTTACACTAGCCATCCTTACTGCGCTTCGATTGTGTGCGTACTGCTGCAATATTGTTAACGTGAGTCTTGTAAACCTTCTTTTTACGTTTACTCTCGTGTTAAAAATCTGAATTCTTCTAGAGTTCCTGATCTTCTGGCTCTCGTAGACAGATACTACCATCGAATCCTCTTAGTCT
+
//;;7///;@?>@?>;;55444444444:334044<</559=:===>>@D@B:;;B;@:@BBA@@:>>CA<@;@?=BB>>?+>=8:599/9>@A796@9CD?BB?@ACAGCCCDDDD@B@@=@>AB@@;:;C=BABB<BA@@BA;;9BBCCEC::9;?@=>=;=9==AAAAC@A;?;;;.92929::::(9==>@,9::@?@@A@@29555$4;455.5.5=8>BBBBCD=@=@BBBBB@BBB?BB;;;;;:99::9>??>?>A699==;69:4=<A;@B<:6
@ATNG8:04146:00334
GATGGTAGGACGAGCGTCTGAGAGGTACTCATTCGTTTCGGAAGAGACAGGTACGTTTAATAGTTAATAGCGTAACTTCTTTTTCTTTGCTTTCGTGGTATTCTTGCTAGTTACACTAGCCATCCTTACTGCGCTTCGATTGTGTGCGTACTGCTGCAATATTGTTAACGTGAGTCTTGTAAAACCTTCTTTTTACGTTTACTCTCGTGTTAAAAATCTGAATTCTTCTAGAGTTCCTGATCTTCTGGTGTCGTCTATCATGTACTACCATCGAATCCTCTTAGTCT
+
66548;5505:99;::::9976--(-----/;6;444(44.4.4559;<>8<<<===7=8=>;?7@@D>99599.5>8;<<;;'444(48;;2=<6669AE@CC>@;;:@B?ABBB;;;A=?::49:@@99;>;:4:???2::9994@@@ABBBABBB@@???::6;+00>=@ACCC?C@@>>3=2929?BB?+AAACE6;:@?>99955.4444$44499495:=?AAB@@<@9A9???CCC=??B?BBBBABCCCBBC<<<BC;;<?B@@@@=?@>A?@=?DDCC
@ATNG8:04155:00305
GATGGTAGCTCGCTGATGATATCTCCAGAAGATCAGGAACTCTAGAAGAATTCAGATTTTTAACACGAGAGTAAACGTAAAAAGAAGGTTTTACAAGACTCACGTTAACAATATTGCAGCAGTACGCACACAATCGAAGCGCAGTAAGGATGGCTAGTGTAACTAGCAAGAATACCACGAAGCCAAGAAAAAGAAGTTACGCTATTAACTATTAACGTACCTGTCTCTTCCGAAACGAATGAGTACACATCGTCGTGTCGTGCTACCATCGAATCCTCTTAGTCT
+
77::,//======<<;CDCCBBBBC?:958<<455;7:5:<;;:98377,7177937373$34374=B@??757)8:;;;;;';9492555&555.5;;;>B99;=A=@@;@>=9=00/00/9@>555;9;:2:=<;9>>?BCA@@=A?C:;7:BA>???@<A?>>AA>AA>AA@9>:.-(--(-,29999(33.22+599622226267:9-5.57>@B=BBA>?>@=?<@A@9=?=077>>???<885558;;=<:::733933.3:===7=B?C>>658<55
@ATNG8:04162:00337
GATGGTAGGCGTGTGAGAGTCTGCCCAGAAGATCAGGAACTCTAGAAGAATTCAGATTTTTAACACGAGAGTAAACGTAAAAGAAGGTTTTACAAGACTCACGTTAACAATATTGCAGCAGTACGCACACAATCGAAGCGCAGTAAGGATGGCTAGTGTAACTAGCAAGAATACCACGAAAGCAAGAAAAAGAGTACGCTATTAACTATTAACGTACCTGTCTCTTCCGAAACGAATGAGTACGTGTGCGACGTGTCTCCTACCATCGAATCCTCTTAGTCT
+
/7//)/9;7;@@BACCCCCA@C@@90;AA6ACB@@B?B@CBBBBBA@:97:=@@>99999(:>BBEBBBBBBBC=BB9999+9>:>8===/=8818==<=A>>A3738@=BBA<AAA===@>AB@>>>?@A;??AB<>8;:A@@A<@=???<A>>>AAAA;???@@@<@D<>>=;?@AAD:<;86/////(///999@A=>><?:>A88178<<@@A=AAAA??>;?<?=<5<66/6<<:::<><;;898>:;;?@@??<?CC<??A@@<@@<>==<A;;;>
@ATNG8:04174:00330
GATGGTAGTGTGTCTCTGAGAGTAGTACTCATTCGTTTCGGAAGAGACAGGTACGTTAATAGTTAATAGCGTACTTCTTTTTCTTGCTTTCGTGGTATTCTTGCTAGTTACACTAGCCATCCTTACTGCGCTTCGATTGTGTGCGTACTGCTGCAATATTGTTAACGTGAGTCTTGTAAAACCTTCTTTTACGTTTACTCTCGTGTTAAAATCTGAATTCTTCTAGAGTTCCTGATCTTCTGGAGATACACATGATACTCTACCATCGAATCCTCTTAAGTCT
+
A:;5599555555595554444445:<<<<<A<AACD>DD@E?BBCBAABI=;;CE@E?BBBC@B@BCBBBECA?<;;;;;*;B@DDGG?A@AB>BCD?BB=@@@BDC@BBDCCCDC@DCC?B?CCCCCHBB?BECG?CBCBBBBBCBBABBCAB?AAA?CC<?<?@ABBBCEE@BBAAA7@<@=;;<<.:@>@B>CBBBB;;;?>4:::-9=<00*08<@;=ABAA@@@D9:9@@==:9794999:99999=566::;=;9>6>888;6::4878.3.5<<<
@ATNG8:04183:00303
GATGGTAGGTGCACATGAGTGTATCCAGAAGATCAGGAACTCTAGAAGAATTCAGATTTTTAACACGAGAGTAAACGTAAAAAGAAGGTTTTACAAGACTCACGTTAACAATATTGCAGCAGTACGCACACAATCGAAGCGCAGTAAGGATGGCTAGTGTAACTAGCAAGAATACCACGAAAGCAAGAAAAAGAAGTACGCTATTAACTATTAACGTACCTGTCTCTTCCGAAACGAATGAGTACGATGAGAGATCTCTCTCTACCATCGAATCCTCTTAGTCT
+
@?@??CBD@;99C@CCBCDCCCCBC@CCB?BBCCA@=@?BBCCCBC?BC9999CCCDDDD0D?EEBBBCBBBBD8>>:::;:*;@<@<@@@5@AA?BBBBBBCCC?A?AA>AAA>@@@ACBBBEDDDCCBCC?CCBB@BAABBBBB>B?B??=@BBBBBBB?BBBABB>BB?AA@:??<<<38885;EGDD/@@9<///==?BB<@:?@@B<>8;;CCC@BBCBBBC=@=@AB<CBB@AAABBBBCCAA@CABBDBBBBBB@>BB@B@A=>9>>:>>@<AA>>?
@ATNG8:04134:00362
GATGGTAGCATCATGCATATCTCACCAGAAGATCAGGAACTCTAGAAGAATTCAGATTTTTAACACGAGAGTAAACGTAAAAAGAAGGTTTTATAAGACTCACGTTAACAATATTGCAGCAGTACGCACACAATCGAAGCGCAGTAAGGATGGCTAGTGTAACTAGCAAGAATACCACGTAAGCAAGAAAAAGAAGTACGCTATTAACTATTAACGTACCTGTCTCTTCCGAAACGAATGAGTACTGCGTCTCACTCTCGCCTACCATCGAATCCTCTTAGTCT
+
99;;;=9@BDCCCB@<;=BCBBBAB>?>C@ABABBB@B>AA@997<7BA?D@???A=:::+849AACABBF???5::@A@@@,@B?B@BDF<CCB?BBBBCBBEE?A>@@>?BB?BBCABBCCDD;;;B;;<@CBBB?AACC@??B<A=A;;6;BCBBCBC@ABAAA@=??:???;??CCF=>>>;??FDE.;<=====;;;@@=A=@@@@;>;>@CBC@BBBA?@BAA=A@@9@00,0>@@BBBBCBBCBBCBBBCBBBC@CCB>AAAA@<??<?AB?BBBBB
@ATNG8:04138:00379
GATGGTAGCGCGACGAGCGTAGACCCAGTAGATCAGGAACTCTAGAAGAATTCAGATTTTTAACACGAGAGTAAACGTAAAAAGAAGGTTTTACAAGACTCACGTTAACAATATTGCAGCAGTACGCACACAATCGAAGCGCAGTAAGGATGGCTAGTGTAACTAGCAAGAATACCACGAAAGCAAGAAAAAGAAGTACGCTATTAACTATTAACGTACCTGTCTCTTCCGAAACGAATGAGTACGATGAGATCTCGTGTGCTACCATCGAATCCTCTTAGTCT
+
449:.55=<=@A@@AA;?;;;<BBD=?AABB<<<>B=A68437778133,3377333999):6885==BA?99;078;CCCC2BB>A=BBB7BAD>B;99;@@@D?B>::99DD?BBBABBAAAACABBCBB>AABB@BBBBBAAB>B>B@@=??AABCBC?A@@000)//(/99498222'222+22222(29498665228;/705899.5.55>>>@@@;@;;;7:6@CC>BBB@?@??EABBB>>>B==>???AA>665AD<A;:89477179;077@??
@ATNG8:04138:00390
GATGGTAGTGTCATATGAGAGTGTGTACTCATTCGTTTCGGAAGAGACAGGTACGTTAATAGTTAATAGCGTACTTCTTTTTCTTGCTTTCGTGGTATTCTTGCTAGTTACACTAGCCATCCTTACTGCGCTTCGATTGTGTGCGTACTGCTGCAATATTGTTAACGTGAGTCTTGTAAAACCTTCTTTTTACGTTTACTCTCGTGTTAAAAATCTGAATTCTTCTAGAGTTCCTGATCTTCTGGACAGAGTGTGCAGATACTACCATCGAATCCTCTTAGTCT
+
?<==@BCECDBBB?@@@ADCCABCCC@??BAB?A@@H>EI@J@=;;CBBB@BBCCE@D@CCDC?B?BBBCFBCBC?BADCC2??;@=@@8>:@B:B>D@CE@CBBCBC@BBFCCBBB@ECC>A>BCCCCCCC@CCCC@EBCBCCCCBCCBBBCBC?CCC?CD?B<@@CCBBCDG=AA@@@4?;>9:::::*;BBCF=BBCCCCCAAA5;;;;*;CAAA?A?BB?BECCBBA@C@BCCCBC?B@B@AD@AACBBBAABBCCCCBBB?BBABB?BB@BBB?ABBBB
@ATNG8:04147:00361
GATGGTAGTATATCGCGTCGCTATCCAGAAGATCAGGAACTCTAGAAGAATTCAGATTTTTAACACGAGAGTAAACGTAAAAAGAAGGTTTTACAAGACTCACGTTAACAATATTGCAGCAGTACGCACACAATCGAAGCGCAGTAAGGATGGCTAGTGTAACTAGCAAGAATACCACGAAAGCAAGAAAAAGAAGTACGCTATTAACTATTAACGTACCTGTCTCTTCCGAAACGAATGAGTACTATAGACTATCTGAGACTACCATCGAATCCTCTTAGTCT
+
4=;=8>=BBBBBBBBB<@B@AAB;;6;>>;9@=00/492588///969:6:658445===+=8:?@>=<??@AA;?><<<<<+<@<@49::49DD?CA@ACBAAB=@>@B?BAB?BBBBDECBBBDCCCCBB?BBBB?ABBBCCBB?C@B@@>?FBBBBCC?CCCCCC?BB?BDCAB??=<3755.6<=>?/@A<?;;;@@@AB<?;????<A<AACCC?BBAAABB?C@BBA<A??;>?>BCCCCA=;>A??>>ABBBBBCBBB?BCBBB?CC@B@@<?BBAA
@ATNG8:04148:00358
GATGGTAGTGTCATATGAGAGTGTGTACTCATTCGTTTCGGAAGAGACAGGTACGTTAATAGTTAATAGCGTACTTCTTTTTCTTGCTTTCGTGGTATTCTTGTTAGTTACGCTAGCCATCCTTACTGCGCTTCGATTGTGTGCGTACTGCTGCAATATTGTTAACGTGAGTCTTGTAAAACCTTCTTTTTACGTTTACTCTCGTGTTAAAAATCTGAATTCTTCTAGAGTTCCTGATCTTCTGGCTCTCGTAGACAGATACTACCATCGAATCCTCTTAGTCT
+
//77)//7:9;666=><<=@969CCC;::DCC?D@@@8@B;:6666>>??<B=;;;7:5:;:94;8<<;@???AC898CBC1BB>B=BB<>:>A=@<@=@B@CC@CCC@CCCCBCCC@BBB?B>AABBCBBB@BBAA=BA@@@@BABBAAAAAAB?CCD@BB@B?BBBCCDCBB?@;;;;.;<@=;;;;;*;BBCI>CCCCDC;;;A4;:;:*:;;;CAC>BB;;;BBBAB?A>ACAAAB?;;:<@BBCCBBBCCCCCCCCBD@@=@@@AB?AB?@A??AA:::
@ATNG8:04150:00351
GATGGTAGATACTCGCTGATACACCCAGAACATCAGGAACTCTAGAAAGAATTCAGATTTTTAACACGAGAGTAAACGTAAAAAGAAGGTTTTACAAGACTCACGTTTAACAATATTGCAGCAGTACGCACACAATCGAAGCGCAGTAAGGATGGCTAGTGTAACTAGCAAGAATCCACGAAAGCAAGAAAAAGAAGTACGCTATTAACTATTAACGTACCTGTCTCTTCCGAAACGAATGAGTACACACTCTCATATGACACTACCATCGAATCCTCTTAGTCT
+
55==9;;:=5555555979///--8/657)////88-3-37789333(33,3383333333$3,2257955555;397<<@@@+>>9;9<GG2@>>@CCCB?;;000*0*0/6;::6::==?@?<<;555554939;8834449:<<<8=5:5505<<<<===8?<8333433,38,33889(33.(.3333$..(....69==99836655/5395;;A9==BD?<<20+00;+0//)////9:9::<::7995558?>B=B???8>>?=@:;<8<8937A?>9
@ATNG8:04150:00387
GATGGTAGGCACTGCGCACACATCCCAGAAGATCAGGAACTCTAGAAGAATTCAGATTTTTAACACGAGAGTAAACGTAAAAAGAAGGTTTACAAGACTCACGTTAACAATATTGCAGCAGTACGCACACAATCGAAGCGCAGTAAGGATGGCTAGTGTAACTAGCAAGAATACCACGAAAGCAAGAAAAAGAAGTACGCTATTAACTATTAACGTACCTGTCTCTTCCGAAACGAATGAGTACGAGAGAGCACACGTGTCTACCATCGAATCCTCTTAGTCT
+
44;;8<@A<;5556566@@@DF===7==@8>666>=9B?BCC9:9C?CB?B?AA:93;;;,;6;>>??>>;777)7;>;===+55.5.55)5::5<@@====<<9@>@A>BB=758BBC;;;DDDBBBDDD@@@?A=::99>==>8;:>00+0:>:?;<@<?<<937,33,377489555,555/5;;;;*AA-5556@====8<379==5;5;:@BA<?@9::AA?B>AAD>AAA>A@AAA??>A>@=>=A==;;:;;8<<<>9<677A<>?7::?;??@@@
@ATNG8:04151:00351
GATGGTAGGAGACACGTCGCACACGTACTCATTCGTTTCGGAAGAGACAGGTACGTTAATAGTTAATAGCGTACTTCTTTTTCTTGCTTTTCGTGGTATTCTTGCTAGTTACACTAGCCATCCTTACTGCGCTTCGATTGTGTGCGTACTGCTGCAATATTGTTAACGTGAGTCTTGTAAAACCTTCTTTTTACGTTTACTCTCGTGTTAAAAATCTGAATTCTTCTAGAGTTCCTGATCTTCTGGTATACACACTCGCTCGCTACCATCGAATCCTCTTAGTCT
+
55<=9@BB8;6<666>>>==BDCGCCCDCDBA=@@@A<AA=A<????<AA>BB??@>B?ABAB?B?AAABBBBBB?ACCCD1;;:>::9:*:A??9?A@=@@=BA=>>>;>>??@AAB<BAA<A<>>>>>>BB<A@??<>>>>>>>>=>>@@??;;7;==:==:=:??;;;AA>><>>DBD;D:>:>BCBC/>>>>>9>>???@@>7739;;<+<???A<@<??<>>>?>>>=B<@??AAC:@@@<AAAA<<>@AA>>=A@AA?@?<@@@??:9=6;6606888<
@ATNG8:04164:00380
GATGGTAGTGATACAGATCAGACACCAGAAGATCAGGAACTCTAGAAGAATTCAGATTTTTAACACGAAGAGTAAACGTAAAAAGAAGGTTTTACAAGACTCACGTTAACAATATTGCAGCAGTACGCACACAATCGAAGCGCAGTAAGGATGGCTAGTGTAACTAGCAAGAATACCACGAAAGCAAGAAAAAGAAGTACGCTATTAACTATTAACGTACCTGTCTCTTCCGAAACGAATGAGTACCTGCGTCTCACTCTCGCCTACCATCGAATCCTCTTAGTCT
+
99:97<9@@@?>>ACBBBA;?=>;<600/17:<A::38400/////*/6166/0/:9::;+83575//*.899;;157<<=<<*9939.555&5;<7;;;;<<<<<9<:<<:6657;;456==@@CBCBBA@@?B@@@8;:?@???A=@:B00-0@<<<@CC?BBB999@CB?CBB?BBBBA;?=8188888(8>:?B>>>??AE=B:>=?>6;5;>;;<>@B@A@CC@D=AAD>?@??BCBCCDC?BAAABBCCCCBBAABB@CCE@CCCAA>AB=AAB?BDCAA
@ATNG8:04170:00358
GATGGTAGCACGACACGACGATGTGTACTCATTCGTTTCGGAAGAGACAGGTACGTTAATAGTTAATAGCGTACTTCTTTTTCTTGCTTTCGTGGTTTTCTTGCTAGTTTACACTAGCCATCCTTACTGCGCTTCGATTGTGTGCGTACTGCTGCAATATTGTTAACGTGAGTCTTGTAAAACCTTCTTTTTACGTTTACTCTCGTGTTAAAAATCTGAATTCTTCTAGAGTTCCTGATCTTCTGGTCTACTACACTGTACTCTACCATCGAATCCTCTTAGTCT
+
@><=9=CDCCBB=B?==@DBBBCCDCCBBBBB@CDDD;;;6;;>AAAAA@:@:::?=B=ABBB?B?BBBBBBBBA?<====+B@:>=99.600-0666+--)-/69/..'.669<>>?<>>><@=AA;;;;;@;@A;:6;=======BA@?????@<@;;6;;+/,/=98:@AAA=@AAC>.A5A;??>99*88333-3...8778::+/...$------205649;998<>=C;=>====8>;;5;888;C888A;;:<===>??=B;;;A:==9===:>>>>?
@ATNG8:04173:00378
GATGGTAGTGATACAGATCAGACACCAGAAGATCAGGAACTCTAGAAGAATTCAGATTTTTAACACGAGAGTAAACGTAAAAAGAAGGTTTTACAAGACTCACGTTAACAATATTGCAGCAGTACGACACAATCGAAGCGCAGTAAGGATGGCTAGTGTAACTAGCAAGAATACCACGAAAGCAAGAAAAAGAAGTACGCTATTAACTATTAACGTACCTGTCTCTTCCGAAACGAATGAGTACGATGAGATCTCGTGTGCTACCATCGAATCCTCTTAGTCT
+
A@@>7@<AB;96==BCC@@;=<<6966=<45:::?><?8@@AA><;373.369=:AAABB1B8=;;BCA=;<>C397>>>==0>@>A4;;;&9@@=BCCCCDBBB?B>;;6;AA>:::BDBBBHFCCBBBCACCCB?@@????BB@C@CA@=A@BBBBCD@CC@@?A=@B>@:949=?>>3;<;579898(9>=?>=9;;;76089=:;;8?5::AAA?@@?@@?@=@?BBB>BBC@BABABBCBCBBBBAA@@?>>BB;;;AA588@@F:>=<?>><>BBBC
@ATNG8:04173:00399
GATGGTAGGCGTGTGAGAGTCTGCCCAGAAGATCAGGAACTCTAGAAGAATTCAGATTTTTAACACGAGAGTAAACGTAAAAAGAAGGTTTTACAAGACTCACGTTAACAATATTGCAGCAGTACGCACACAATCGAAGCGCAGTAAGGATGGCTAGTGTAACTAGCAAGAATACCACGAAAGCAAGAAAAGAAGTACGACTATTAACTATTAACGTACCTGTCTCTTCCGAAACGAATGAGTAACTGTATCTATGTGTGCGCTACCATCGAATCCTCTTAGTCT
+
::;=9==C?BCBCCCBEFFAAA;;906C@@CC::;B?B=@@CAAAA?@@<@;=@::9===,=8<AA888<;===39937333$35.54889,97;9A8268=<=>8=8=>:>=<9>>@@@AAA=<<AA???A;;;;@888:==>:;8;=BAA=??===ABB<=<=@>><>A:>>A<@@?>=4;8708888)8<7=>>>AAA@@@<A=@:::=A;?889:8=>@>>>D;>;>BD;HAB7;;>>::5:<<<>@??=<===;:;:=@@A<??@;;5:?;>>?;??;;;
@ATNG8:04175:00373
GATGGTAGCAGACGTGACAGAGCGCCAGAAGATCAGGAACTCTAGAAGAATTCAGATTTTTAACACGTGAGTAAACGTAAAAAGAAGGTTTACAAGACTCACGTTAACAATATTGCAGCAGTACGCACACAATCGAAGCGCAGTAAGGATGGCTAGTGTAACTAGCAAGAATACCACGAAAGCAAGAAAAAGAAGTACGCTATTAACTATTAACGTACCTGTCTCTTCCGAAACGAATGAGTACTATGTAGAGCTCTATACTACCATCGAATCCTCTTAGTCT
+
:;4579<CDCDCCCCCCBBDCCCBB@BBA?BAAAAB?B@BCCBBBD?BB?B?BA@@@@AA2A?C@>AAAA=::9.8=;;;;;*;>=@5:9.5994;=@CCBCDD?A?:979CF@CCCBBBCCCDCDBBBCB@BBCB?@@@B@?>B:>;@?@<@BBCBDBB?AA@????BB?BBB?AB@==4=8818?>>>/9858///<<?=>:><@???=A<>?B;;8;BBEDCD@C@???9=9939CBABBBBAAADDA@>?BAAAA???@B=>=>??5;;:;;:<AC???
@ATNG8:04177:00385
GATGGTAGAGTATCATGTGTATCTCCAGAAGATCAGGAACTCTAGAAGAATTCAGATTTTTAACACGAGAGTAAACGTAAAAGAAGGTTTTACAAGACTCACGTTAACAATATTGCAGCAGTACGCACACAATCGAAGCGCAGTAAGGATGGCTAGTGTAACTAGCAAGAATACCACGAAAGCAAGAAAAAGAAGTACGCTATTAACTATTAACGTACCTGTCTCTTCCGAAACGAATGAGTACTACTCTCAGAGACACACTACCATCGAATCCTCTTAGTCT
+
/9//)/::ABBBDCBBAABCB@@;;7;CA=@A@A<;5:>B@ABBAA=BCACADCCA@@@@0A@BBABA@A>5;:,9?9;;:.9A=@2;;;*:@B?BBCBBBBBB?B@BB?BBB?BBCCC@ABCIICCCCCD?BBCC?BBCD???B>A>A@@=@BFDCCCC=AABBAA08939A@>BBAAA;??;9>>>??/><:=888===;;5;:;;;C=A:>>CAA?A@@@BBB?B@AAF>CBB@AAABBBBBCDC=>>AA????AA??;:A<@>==@<@A<@@@9=AB;;
@ATNG8:04180:00354
GATGGTAGTGATACTGATCAGACACCAGAAGATCAGGAACTCTAGAAGAATTCAGATTTTTAACACGAGAGTAAACGTAAAAAGAAGGTTTTACAAGACTCACGTTAACAATATTGCAGCAGTACGCACACAATCGAAGCGCAGTAAGGATGGCTAGTGTAACTAGCAAGAATACCACGAAAGCAAGAAAAAGAAGTACGCTATTAACTATTAACGTACCTGTCTCTTCCGAAACGAATGAGTACAGAGAGTACGATATGTCTACCATCGAATCCTCTTAGTCT
+
9<9:<?=@ABBCAAACCCDCCCCBB@BDD?BBAAAA=@?ABB::3=49=6><89773777'868<8BBABBA=<1::;;;;;*;@;>5;:;&9B@=ABAADDBCB?B?BC@CCB>BBABB?@@DECCCCCCC@CC??;@?@@????=B?A@@=ACBCBCCC?CAAAAB@CC?@AA?@@?@@7?=:4:==>>/?A;@888?@A@@<@<@@@@=D;??BBB@BBBBBBF?B?ABD>CBB?BBBCCCBBBCABBBBBBBCA>>>=<<<;A@@?A:?>;>@>;?A=>>
@ATNG8:04183:00363
GATGGTAGCTATACGTATATCTATGTACTCATTCGTTTCGGAAGAGACAGGTACGTTAATAGTTAATAGCGTACTTCTTTTTCTTGCTTTCGTGGTATTCTTGCTAGTTACACTAGCCATCCTTACTGCGCTTCGATTGTGTGCGTACTGCTGCAATATTGTTAACGTGAGTCTTGTAAAACCTTCTTTTTACGTTTACTCTCGTGTTAAAAATCTGAATTCTTCTAGAGTTCCTGATCTTCTGGTAGAGCGTGCATATATCTACCATCGAATCCTCTTAGTCT
+
99:<>BBGBC@CBCCBEFDDCCB@A@@@ABBB>CCCC=BB@B?AAABCBB?BDB??=??BBBA?B?CCBBB@ABA?A@AAA.@=:>===8<AAB?BBB@ED=??AAAA;?AAA?>AA<==>;A;;;;>8::@=CCAA;>>>@C@@@@@@???>>>:<<=<@@<@<@@@@@@AAA;???DC5A=B:99999+6;999.7-----99-/*/:::,;9>>>;>9==5=;;;A>><><>>A>>>7;;@=AA@;;;?;;;ABBAAA@@@A:??AAA=AA<99:<AA:::
@ATNG8:04134:00412
GATGGTAGACATATCGTACTCTCTGTACTCATTCGTTTCGGAAGAGACAGGTACGTTAATAGTTAATAGCGTACTTCTTTTTCTTGCTTTCGTTGGTATTCTTGCTAGTTACACTAGCCATCCTTACTGCGCTTCGATTGTGTGCGTACTGCTGCAATATTGTTAACGTGAGTCTTGTAAAACCTTCTTTTTACGTTTACTCTCGTGTTAAAAATCTGAATTCTTCTAGAGTTCCTGATACTTCTGGATACACTCATTGGCACCTACCATCGAATCCTCTTAGTCT
+
<;;=8;;;@@BDAA@@CCBBBABBCCBBBCAA>ABAB=??>?AECBBB??=?CCAB=@7@:::@B?@??<85559377=>=*55/5555,577/77:56188059::55.28>@BAAA7;;@<A=A@@A;;;>:>>@@<@@D@>:99<=>??===>;;;;;?@9=:=>A@@???E7;;@@?/>5:7;;DDD/;;9;;.73333326-/(/878*79>>>:>38807>=>===;@8=99///913394=-,,,,*,,-(.05883779599;;9355386606:::;
@ATNG8:04142:00427
GATGGTAGGAGACACGTCGCACACGTACTCATTCGTTTCGGAAGAGACAGGTACGTTAATAGTTAATAGCGTACTTCTTTTTCTTGCTTTCGTGGTATTCTTGCTAGTTACACTAGCCATCCTTACTGCGCTTCGATTGTGTGCGTACTGCTGCAATATTGTTAACGTGAGTCTTGTAAAACCTTCTTTTTACGTTTACTCTCGTGTTAAAAATCTGAATTCTTCTAGAGTTCCTGATCTTCTGGATACACCCATGTGCACCTACCATCGAATCCTCTTTACGTCT
+
4;4425:<5:@<@;;;<<=<<<=B=>>B>==>7??CC=A=:>5>>==<=>49;937-7,73:=6;7::=@AA?8=8BBFFF3;;4:888*5=;<5<78/7A<===;@@;???;;;?A=@@?;A<A???>>>@<@BAA;>>BAA@?????A>=8885888;>?;?<>>?>>>@@@=A@@@?2>5:5:;BBB/AA>==3::::<=@>>@<@@AA/?:::@8=9=?=@@@???C<?<???DDC:??A=>@9=;;;4;666;;;A<@A@<>>>9@9<923322-222222
@ATNG8:04144:00445
GATGGTAGGCGACATACATACGCGCCAGAAGATCAGGAACTCTAGAAGAATTCAGATTTTTAACACGAGAGTAAACGTAAAAAGAAGGTTTTACAAGACTCACGTTAACAATATTGCAGCAGTACGCACACAATCGAAGCGCAGTAAGGATGGCTAGTGTAACTAGCAAGAATACCACGAAAGCAAGAAAAAGAAGTACGCTATTAACTATTAACGTACCTGTCTCTTCCGAAACGAATGAGTACAGAGAGTACGATATGTCTACCATCGAATCCTCTTAGTCT
+
::;=?BCC?BBB<=@@=<<<;;;=>9>?C@@@@@AA=@=@@@A?>?@CC@C@>??@@CCC5CACECCEDCDCBA9AB::::;*<B>A5999&5@<8>B=BBBCCC?B?BC?BBC?>>?BBDCCCCECDDCCC?CCBB<@?@@@@@D<@;@::5;B;;;DDD@BBCCBC@BB?>>><>=@??7>00,0;<==,772<///67>>B>E<@???5;5;>CBB?BCDCCCC@B?BDD@BBB>AABBBBBDBBBBBBBBBBBBBBA?>>@=B>@>>7::;?@A<>>;;;
@ATNG8:04146:00433
GATGGTAGGAGACACGTCGCACACGTACTCATTCGTTTCGGAAGAGACAGGTACGTTAATAGTTAATAGCGTACTTCTTTTTCTTGCTTTTCGTGGTATTCTTGCTAGTTACACTAGCCATCCTTACTGCGCTTCGATTGTGTGCGTACTGCTGCAATATTGTTAACGTGAGTCTTGTAAAACCTTCTTTTTACGTTTACTCTCGTGTTAAAAATCTGAATTCTTCTAGAGTTCCTGATCTTCTGGGCTGCGCTGATATGCGCTACCATCGAATCCTCTTAGTCT
+
@==>@CCC@CCCABACDB>CBCCFCCBB>?AB;>:;;/4;6;.555;;;;8<<<?A=A;??@A>B?CBA@CB==B@BBBBA3<;7<8867&2><=:AAB>BB@A=>>@>7=>?>>>@@;@DD=B=?@?;;;>B=@@@@<???=>>>>=BA@@>==@:;;;=AA<>;>@@@@AAAB;??ABB6@<@<>>AAA/@A@@A6<<=888=798/6666(7;<<A<@<@@<?@?A>>>:?<A?=85513;8;4;-//;99;@@@@@@@@@A@<>>>A=6:96966069999
@ATNG8:04150:00411
GATGGTAGTATCTGCACACTCTGTCCAGAAGATCAGGAACTCTAGAAGAATTCAGATTTTTAACACGAGAGTAAACGTAAAAAGAAGGTTTTACAAGACTCACGTTAACAATATTGCAGCAGTACGCACACAATCGAAGCGCAGTAAGGATGGCTAGTGTAACTAGCAAGAATACCACGAAAGCAAGAAAAAGAAGTACGCTATTAACTATTAACGTACCTGTCTCTTCCGAAACGAATGAGTACGAGAGAGCACACGTGTCTACCATCGAATCCTCTTAGTCT
+
9:995;<@AC@A;;;<<B;@;;<<<8?9;49@?@@A?A6::?;;;=9;;2;<;;887778$78<=:<==>;379*9299444$597<.555&59949959@BBBC?C@BB@BBB?BB??@CCCBBBCCDCCC?BCCC>????AAAC@C@C::8;CAAACBB?BBBBBB?BB=>>>>AABAA9=8818<<<<+<<8=888EDDBB<A<?@?A;>8==BBA>ABABAAA@D?CCC?BBA>BBBBBCCBBBB?==ABB@@AAA>>>@@=@===?:>>=?@@<A@:::
@ATNG8:04151:00423
GATGGTAGTATATCGCGTCGCTATCCAGAAGATCAGGAACTCTAGAAGAATTCAGATTTTTAACACGAGAGTAAACGTAAAAAGAAGGTTTTACAAGACTCACGTTAACAATATTGCAGCAGTACGCACACAATCGAAGCGCAGTAAGGATGGCTAGTGTAACTAGCAAGAATACCACGAAAGCAAGAAAAAGAAGTACGCTATTAACTATTAACGTACCTGTCTCTTCCGAAACGAATGAGTACGAGAGAGCACACGTGTCTACCATCGAATCCTCTTAGTCT
+
:://,/99;;@=B@BA@;@=@999<=;<=:=CCCCDBH@CCBBBBC@AA=@=@C995==C+<9@@==>CB:;@D>@?ACCCC5CCAB@CDC7CAB?CBBCDECBB?B?BE@BBB@BBFBDBBBGDECCCBCB@BDDD@CBBBBBBE?B?B;;9;BAAADBB>AAC:::?AB<AAA;>;>991///06====,9:5=888<==;;6;=@@@@>G8;;CBB=@@@@BCC?C?CEC9??A>@???AAABBBBA@>AAB@@@>?>A@;;7;@@==:=@:=>>=>>>@A
@ATNG8:04156:00435
GATGGTAGTATATCGCGTCGCTATCCAGAAGATCAGGAACTCTAGAAGAATTCAGATTTTTAACACGAGAGTAAACGTAAAAAGAAGGTTTTACAAGACTCACGTTAACAATATTGCAGCAGTACGCACACAATCGAAGCGCAGTAAGGATGGCTAGTGTAACTAGCAAGAATACCACGAAAGCAAGAAAAAGAAGTACGCTATTAACTATTAACGTACCTGTCTCTTCCGAAACGAATGAGTACACATCGTCGTGTCGTGCTACCATCGAATCCTCTTAGTCT
+
BBB>@CABCCCCCA@C?>BCBBA?;7:=@;=B@@B?:@9==?9:4:8>=7>8?>>A?AAB1?<>@>?>BBCABA9<<99999$9@<@499906C>9BA@ACDCCB?B@CC@CCC=AACCCCCCCBBBBBBBB@CBBB?BBBABBBC<@<@::5;BBBCCCC?BBBBBB@CC?BBB?CAABB378>:>EEKE/::59///<<?>?9=:;;:D;@<>>BAB@CC;::CD<?=?BC;AAA=??CDCCCCDCB?>>@@?BAAAB:::BB?BAAAB???<?;;;>AA88
@ATNG8:04158:00413
GATGGTAGAGAGAGCTCTCTCATCGTACTCATTCGTTTCGGAAGAGACAGGTACGTTAATAGTTAATAGCGTACTTCTTTTTCTTGCTTTCGTGGTATTTCTTGCTAGTTACACTAGCCATCCTTACTGCGCTTCGATTGTGTGCGTACTGCTGCAATATTGTTACGTGAGTCTTGTAAAACCTTCTTTTTACGTTTACTCTCGTGTTAAAAATCTTGAATTCTTCTAGAGTTCCTGATCTTCTGGGCAGACTCTCACACGCCTACCATCGAATCCTCCTTAGTCT
+
9;:<8===@B@A@@C666=;;;==BB@@?;=B:BBCC>BB>A?@@@AC@?8:8<<=8=8>=<B6?6:888;8888475555$2216::=18B@@8?800)0:5///.8838987;;AG=;;;<B=AA@>>>@B<@@BB====>BB@???A???@@@:;;;<AA;?????AAAAD7;;A@@2>:=5::@A@/@C@??9@;;;=@@<==89888*8//,/;6;7@@<@BD@::9<A=AAAAAA7;;;=6=66666=;;@BB@>838==6=--,7022-,-)-4;=9<<
@ATNG8:04164:00432
GATGGTAGGCACTGCGCACACATCCAGAAGATCAGGAACTCTAGAATGAATTCTAGATTTTTAACACGAGAGTAAACGTAAAAAGAAGGTTTTACAAGACTCACGTTAACAATATTGCAGCAGTACGCACACAATCGAAGCGCAGTAAGGATGGCTAGTGTAACTAGCAAGAATACCACGAAAGCAAGAAAAAGAAGTACGCTATTAACTATTAACGTACCTGTCTCTTCCGAAACGAATGAGTACGTGTGACGTACGTGAGCTACCATCGAATCCTCTTAGTCT
+
////)///)595565==>>999//)/;;4:BB<A;:?9@?CBBCC;00@9<90/0//;;;;+;5==::88899::29;:::9:)33-3-333&33749;:98833349696,22732228=@AA@@@@?@@?@>@?>?8=988878>/0*000*/:66:789;?00/>@=@B=@@?295899.777156676'6:6:557;;@@@>D>><;;7;;A?@@@?A@@?@=@6:8:AA>C?><>>??BB???BB>BBBBC???BCBABAA>A???C?B?<;;;:8889=
@ATNG8:04166:00406
GATGGTAGGCGACATACATACGCGCCAGAAGATCAGGAACTCTAGAAGAATTCAGATTTTTAACACGAGAGTAAACGTAAAAAGAAGGTTTTACAAGACTCACGTTAACAATATTGCAGCAGTACGCACACAATCGAAGCGCAGTAAGGATGGCTAGTGTAACTAGCAAGAATACCACGAAAAGCAAGAAAAAAGAAGTACGCTATTAACTATTAACGTACCTGTCTCTTCCGAAACGAATGAGTACTGCGTCTCACTCTCGCCTACCATCGAATCCTCTTAGTCT
+
95<<=BCC?D@ACBBADKCBBCBCC?DBB?A@@@CB?A?BAABBCF?AB?B=@@A@@@@@0@?CCCCCCBBBCC=CBBBCCC1AAAD@CCC;DCC?BBBBAABBB?B@BB?BAA;?>AABBCBCCCDCCC@@<?B??<@BCA@@??<A?BAA?CCBBBCBB?BBC@??999199:3:>:9::+:>=;ABBBBB)@@9=///==CB@1716:9:+/+/<@@A@CCC@@;:5;5;;:.7=?9@@ABBBCBBBBAAACCBACCCBB?BBA?BAAAC@BB?BBB?BCB@@
@ATNG8:04171:00426
GATGGTAGAGAGACTGTAGCGCACCCAGAAGATCAGGAACTCTAGAAGAATTCAGATTTTTAACACGAGAGTAAACGTAAAAAGAAGGTTTTACAAGACTCACGTTAACAATATTGCAGCAGTACGCACACAATCGAAGCGCAGTAAGGATGGCTAGTGTAACTAGCAAGAATACCACGAAAGCAAGAAAAAGAAGTACGCTATTAACTATTAACGTACCTGTCTCTTCCGAAACGAATGAGTACCTCTCAGACGCTCGTCCTACCATCGAATCCTCTTAGTCT
+
;;>@:BADCCCGGCGDGECCAB@@@;@BB?BBCAA@@B?BCCBBBB?BB?C??????=<>.>=ABACBBBC?@?8>=@@@@@0@B@D@CBB<CHGACCBBCCDBB?C@CC@BBB?BBBBCDCCCCCEDBBBB@CCCC?BAABBBBB?B@E@@=@DBBACCC?AAAAA@@B@=@@@9??@==4;;:8=>=>>/?A=A888??AAA<@<@AAA<?;?>BAD@BCBBABB?B?BDD>CBC?BBBBBAA?AAAAAAA>>>A@@@D:>>A;AAAAA=AA=:::=AA=<<
@ATNG8:04174:00438
GATGTAGGTGCACATGAGTGTATCCAGAAGATCAGGAACTCTAGAAGAATTTCAGATTTTTAACACGAGAGTAAACGTAAAAAGAAGGTTTACAAGACTCACGTTAACAATATTGCAGCAGTACGCACACAATCGAAGCGCAGTAAGGATGGCTAGTGTAACTAGCAAGAATACCACGAAAGCAAGAAAAGAAGTACGCTATTAACTATTAACGTACCTAGTCTCTTCCGAAACGAATGAGTACGATGAGATCTCGTGTGCTATCGAATCCTCTTAGTCT
+
999:::;7666696@A@;;5:;;:755449885554:9>><<;;:399.55)55455555$56;<<>=999544)4454444$4;.4.44(444.4998333333836606//(/9:9566;>=>B>=A::259:>455<=;:;<4>;?@@=?A@?=7::+//88/7,33,3773988::1/..(....&.5.22222228=162755538+22555.554455=>7<799:1888)///6;<:;<===<;<:<;<555225558883984555.55555
@ATNG8:04175:00416
GATGGTAGGTGCACATGAGTGTATCCAGAAGATCAGGAACTCTAGAAGAATTCAGATTTTTAACACGAGAGTAAACGTAAAAAGAAGGTTTTACAAGACTCACGTTAACAATATTGCAGCAGTACACACACAATCGAAGCGCAGTAAGGATGGCTAGTGTAACTAGCAAGAATACCACGAAAGCAAGAAAAAGAAGTACGCTATTAACTATTAACGTACCTGTCTCTTCCGAACGAATGAGTACGATGAGATCTCGTGTGCTACCATCGAATCCTCTTAGTCT
+
9:99<>>>;@@AD@BAAABBBBBCC?@@@;?:;;AB?B?BBBBBCC@BB@B?BC;;:CCC5C?BCA;;:D@999,9=:9999$9;8<5:::&9@?7:?>A@@@?A>A<??@BBE?BBBBBCBBCCBBBBBBB@BAAA;::AAAAAE?B>C:98;BBA:<;C@AAB:::?BB?BBC?B???A;@>?:??ABB3BB?B>>;:;AAA=A;@@@?<@9@>CCC@CBBBCBB>B@CB@CDD@???BBAA89899CCBB??;@@==>>AA<@A?@?;@@<@@@:=ABAA
@ATNG8:04178:00431
GATGGTAGCGCATATCAGCGCAGCCCAGAAGATCAGGAACTCTAGAAGAATTCAGATTTTTAACACGAGAGTAAACGTAAAAAGAAGGTTTTACAAGACTCACGTTAACAATATTGCAGCAGTACGCACACAATCGAAGCGCAGTAAGGATGGCTAGTGTAACTAGCAAGAATACCACGAAAGCAAGAAAAAGAAGTACGCTATTAACTATTAACGTACCTGTCTCTTCCGAAACGAATGAGTACAGAGAGTACGATATGTCTACCATCGAATCCTCTTAGTCT
+
=99:5;=BBBBCCCBBCCCIBBBBG>DDD?CBBB@@=@:;;CBBDC?CC?A?BBCBBBBB5B@DCCEDDDDBBC=AB99999(9B=B2;;;.;CC?BBBBDCBCC>?=?C@BB@=AABBB?@@BBCCCCCCD@D@?@?B????@@A?C@CBB@BCBBACCDAABBBBB>AA<>>=:==898*9==9?BBBB3@@<;///9:>@@<@<>>>@<?<?ACCC@DCBBACD?B>@@?;?:939?=?BBBBBCCBBABBBCCAAABBB>>9>>>?@<>>::;9:>?888
@ATNG8:04179:00447
GATGGTAGATATATGCACGCTCTACCAGAAGATCAGGAACTCTAGAAGAATTCAGATTTTTAACACGAGAGTAAACGTAAAAGAAGGTTTTACAAGACTCACGTTAACAATATTGCAGCAGTACGCACACAATCGAAGCGCAGTAAGGATGGCTAGTGTAACTAGCAAGAATACCACGAAAGCAAGAAAAGAAGTACGCTATTAACTATTAACGTACCTGTCTCTTCCGAAACGAATGAGTACGTGTGACGTACGTGAGCTACCATCGAATCCTCTTAGTCT
+
??>;>@=ECCCCCCCBBBBCBCCCB?CBC?CCCAAB?C@CBBAA@?;>>7>>@@@??;;;);6?@>BCCDA;:;1:<;;;;69B<C4;;;*;AC>BBBBDDDCC@C?CC?CCB>BBBBCCCCCCCDDCBAA?DDBB?ABBBBBBB>B?B998:CCCCCCB?BBBBBB?BD>BBB>AAAAA<??::8888)8>:>>>>@A@AA;A<A@??;A=A@C??>?CBAABB=@<???9?CC@BBBDCDBB>>>BBCCCCCCCAAACCBB?BBBBB?BC>BB>;>>===
@ATNG8:04180:00405
GATGGTAGCGCACACATAGATACAGTACTCATTCGTTTCGGAAGAGACAGGTACGTTAATAGTTAATAGCGTACTTCTTTTTCTTGCTTTCGTGGTATTCTTGCTAGTTACACTAGCCATCCTTACTGCGCTTCGATTGTGTGCGTACTGCTGCAATATTGTTAACGTGAGTCTTGTAAAACCTTCTTTTTACGTTTACTCTCGTGTTAAAAATCTGAATTCTTCTAGAGTTCCTGATCTTCTGGACAGAGTGTGCAGATACTACCTTCGAATCCTCTTAGTCT
+
;===?DD@@@BCCGIEEDBBBBBCBCCCCB>>:=;;;.:A?B@GCCBBBB@BCCCC?C@CABB?D>BBCCBBBDE=@>@??.==;@@BB;?@CFADDCACD>A@CCBB@CCCBBBBB?BCC?C@CHCBAA:98:CCC>AACCECBBBCCBCCBAC?CCC?CB?B?ABBCCBBBB?B;;;;.;=@=BBCCC3BBBBB;A@BBBBAAAB?BBBC2BBBBB@B@BCACCBCA@@>@?CCCCCC?B?A?ABCCCCCCCBBBBCBBADDE?B?BBB??>9?>?9>A@AB
@ATNG8:04182:00436
GATGGTAGCTCTGCTCTGACTCTCGTACTCATTCGTTTCGGAAGAGACAGGTACGTTAATAGTTAATAGCGTACTTCTTTTTCTTGCTTTCGTGGTATTCTTGCTAGTTACACTAGCCATCCTTACTGCGCTTCGATTGTGTGCGTACTGCTGCAATATTGTTAACGTGAGTCTTGTAAAACCTTCTTTTTACGTTTACTCTCGTGTTAAAAATCTGAATTCTTCTAGAGTTCCTGATCTTCTGGGCTGCGCTGATATGCGCTACCATCGAATCCTCTTGTCT
+
:<<<8=>;;666>CCCCCA@@@ABBCCCCB@@>@DDD=CG@G@CBCDDBC?CCBBB@C?BBDD@D@BBCCCCCCD@CBCCC1CC?BBCG>B@AB?ACF?BB;;;BDBCACCCCCBBB@DDD?C?CCCCCCCC?CCCC?DDC@?@BBBBBBCCB@@=@??<?A=A>AACEFCCBB;A;;;;.;@C>;<;;;*;BBCJ>CBBCGCCAA@5;;;;*;AABB?B?;;8;BCAA@@>@?BCCBBB@CBCC;CA;:;@CCCCDBCCBAACD@CCDCD?BB?@???A???
@ATNG8:04139:00464
GATGGTAGGTGCACATGAGTGTATCCAGAAGATCAGGAACTCTAGAAGAATTCAGATTTTTAACACGAGAGTAAACGTAAAAAGAAGGTTTTACAAGACTCACGTTAACAATATTGCAGCAGTACGCACACAATCGAAGCGCAGTAAGGATGGCTAGTGTAACTAGCAAGAATACCACGAAGCAAGAAAAAGAAGTACGCTATTAACTATTAACGTACCTGTCTCTTCCGAAACGAATGAGTACTATGTAGAGCTCTATACTAATCGAATCCTCTTAGTCT
+
@@A>@BBC@DCCCDGCCBBBFCCDC@CBB?A@AA::9:>AAEBCCC?BC8:7;C?;;;;;*;@HGGGDCCCAA@8@@;;;;;';>::4444&494.5B;AABBBB?B?B@<@AB>BCBCCCCCBBBBBBCDD@CBBB=??BBBBBB?B=A::7:@@?ABAB@CBBBBB?BB?BAA=AEFE<???<ABAAA/CB<A676AC???<@<>>>A7:7;@CCC@CBC:;;A:@:;;;0:AA?BBBCBBBBBBBAABBBB@AA==:::?<@@@@>@@<===<@@887
@ATNG8:04149:00482
GATGGTAGCACACGAGATCTCATCGTACTCATTCGTTTCGGAAGAGACAGGTACGTTAATAGTTAATAGCGTACTTCTTTTTCTTGCTTTCGTGGTATTCTTGCTAGTTACACTAGCCATCCTTACTGCGCTTCGATTGTGTGCGTACTGCTGCAATATTGTTAACGTGAGTCTTGTAAAACCTTCTTTTTACGTTTACTCTCGTGTTAAAATCTGAATTCTTCTAGAGTTCCTGATCTTCTGGTGTCGTCTATCATGTACTACCATCGAATCCTCTTAGTCT
+
99;=:>=DCCCCAAABBBCCCCBBBCBBBCAA?ABCC?BC@B@BBBCD@@>@FBBB>B?AACC?C?CABAACABB?BBBBB2BB?A@AA9@BBC?BBB?BC>A@BBCB<@?>A@@@A:@==:>;=9;;>>=?;AAAC588@@=;>;>B@@@AAAA;:::=AA<A<AA>@>AAAD<@=<<<1;9<485555'6:333(--3---96-/(///(.677>6?7::59?>?>>>=A<@@@???7;:B=@@?AAA<<<AAAAAAAA@>?;?DAAA=AA<><=:>A@>@
@ATNG8:04154:00498
GATGGTAGCACACGAGATCTCATCGTACTTATTCGTTTCGGAAGAGACAGGTACGTTAATAGTTAATAGCGTACTTCTTTTTCTTGCTTTCGTGGTATTCTTGCTAGTTACACTAGCCATCCTTACTGCGCTTCGATTGTGTGCGTACTGCTGCAATATTGTTAACGTGAGTCTTGTAAAACCTTCTTTTTACGTTTACTCTCGTGTTAAAATCTGAATTCTTCTAGAGTTCCTGATCTTCTGGTATACACACTCGCTCGCTACCATCGAATCCTCTTAGTCT
+
::==<@<AAAB>=><A<<@>><<;@@;;<9<<6;555)5:5<9<<<==BC@CCECC?B:;;CC@D?CCCCCBCBB?@@A@@.@?9??BB=BDDG>A@C?BB=??A@BB?BBE???AB>BAA>>;?>?;;;==8=;;;=;;;A@BA=>=??=8//6////(/8384>>A@>>@=>:;;=<=1=:?7;;CCB/AAAAA:A==>A@=;;;0766(9<<>B=D:??<BAA@>>><>>@A>>>A<@??<?A=>>@>>>>>BAAAAA>=859667:6:=6>:=7=666=
@ATNG8:04156:00480
GATGGTAGTGTCAGTGCGCGTCGTCCAGAAGATCAGGAACTCTAGAAGAATTCAGATTTTTAACACGAGAGTAAACGTAAAAAGAAGGTTTTACAAGACTCACGTTAACAATATTGCAGCAGTACGCACACAATCGAAGCGCAGTAAGGATGGCTAGTGTAACTAGCAAGAATACCACGAAAGCAAGAAAAAGAAGTACGCTATTAACTATTAACGTACCTGTCTCTTCCGAAACGAATGAGTACGAGAGAGCACACGTGTCTACCATCGAATCCTCTTAGTCT
+
<<==@;69ABCCCBCBCBBA@<@DI@ABA?;;;A?@;@=AAA@>00+00)09<>@BBBBB2B>BBB??@BBBCC=BBCDDDD0CC?C@DDD9CCC@CBBBCCCCC>A?ADADCC>AABBCCCCCCBBBBBBB@BCCC@B@@@@A@B@C@B::::A@@@AAB?BBBAAA?BB?BBB999BA@5888189888(/<7=///;;?;;7;=C>>>=D:>=CCC@CBBBAAA@B@BBB>BBB@AAABBCCCCBCC=:>>B@B@@@@@B>><><;;@<@A9<=@=A>=>@
@ATNG8:04159:00483
GATGGTAGGTGCACATGAGTGTATCCAGAAGATCAGGAACTCTAGAAGAATTCAGATTTTTAACACGAGAGTAAACGTAAAAAGAAGGTTTTGACAAGACTCTCGTTAACAATATTGCAGCAGTACGCACACAATCGAAGCGCAGTAAGGATGGCTAGTGTAACTAGCAAGAATACCACGAAAGCAAGAAAAAGAAGTACTCTATTAACTATTAACGTACCTGTCTCTTCCGAAACGAATGAGTACGATGAGAGAGCTCTCTCTTCCATCGAATCCTGTTAGTCT
+
//7:3:::6;5555555;<<<666B?BBB@?>;>;:9?<@??@:9::=@;@=A@BCCCDC5D@CCCC;;:>@>>6>999999(4/)/2788&//7716556///66(3,371733,3333<<=;A;@@@@B=C8::<=27778?=>=>C?BBB@CA@@@???9?979@A?@?;?//)///99(555,5=AAA.5505...38889484555:05059;//)/.-----(-(.7;135;6;;;2525555::55:7565//-5-/)/)//7550592...(..335
@ATNG8:04161:00483
GATGGTAGTATCTGCACACTCTGTCCAGAAGATCAGGAACTCTAGAAGAATTCAGATTTTTAACACGAGAGTAAACGTAAAAAGAAGGTTTTACAAGACTCACGTTAACAATATTGCAGCAGTACGCACACAATCGAAGCGCAGTAAGGATGGCTAGTGTAACTAGCAAGAATACCACGAAAGCAAGAAAAAGAAGTACGCTATTAACTATTAACGTACCTGTCTCTTCCGAAACGAATGAGTACTGTATCTATGTGTGCGCTACCATCGAATCCTCTTAGTCT
+
//776::<@@@@=>>BBBB;66<@@<ABB?CC@@@@<@6;:CA@@C?EC?C@???@@???(:49@BBBBBBBBA897;;:::'9B=B4999&5B>9>A<AA@DBC=@=@@<@BB>BCCBBBCDFDCCCBDBB?BCCC?A??>@@>>9?=@;;7;BBBCCCC?CCCBAA?CC?BBB;??@@@,997188888(6>9?688>===@;@=>>>=<@<@ACCC@CCAABBC?C?BBD>CBB?BBBBCBBBBBABB>???@=888==>??<AAB??<@C=;;:=>B999
@ATNG8:04162:00486
GATGGTAGGAGACACGTCGCACACGTACTCATTCGTTTCGGAAGAGACAGGTACGTTAATAGTTAATTAGCGTACTTCTTTTTCTTAGCTTTCTGTGGTATTCTTGCTAGTTACACTAGCCATCCTTACTGCGCTTCGATTGTGTGCGTACTGCTGCAATTATTGTTAACGTGAGTCTTGTAAAACCTTCTTTTTACGTTTACTCTCGTGTTAAAATCTGAATTCTTCTAGAGTTCCTTGATCTTCTGGTATACACACTCTCGCTACCATCGAATCCTCTTAGTCT
+
;4446;==7;6<<<<<<;;99;;;<<<:<5555;<<>4:9393444:4336333447:177::38(/(//88833328====+99-22555,55555,227289:<==>8818655=@??<@@A=A=:;;;>>>?<?@BB<@@@??@?@@AA;;7<;9)-)--(-;4@6=AB=>=A;;4:@>@@6@=B<??A@@.==>=>1;;;:97====0///)./--2,2-362789=8;:5:(/(/:7883///38;;>>??>>99@76766:57669959;9@<<6<=666
@ATNG8:04163:00471
GATGGTAGTATATCGCGTCGCTATCCAGAAGATCAGGAACTCGTAGAAGAATTCAGATTTTTAACACGAGAGTAAACGTAAAAAGAAGGTTTTACAAGACTCACGTTAACAATATTGCAGCAGTCACGCACACAATCGAAGCGCAGTAAGGATGGCTGTGTAACTAGCAAGAATACCACGAAAGCAAGAAAAAGAAGTACGCTACTTAACTATTAACGTACCTGTCTCTTCCGAAACGATGAGTACGTGTGACGTACGTGAGCTACCATGAATCCTCTTAGTCT
+
>>@@:===655;999=5559;::45.5;;5<<666?:<5//////792786<376///666'6)///337;877;1335<===+==8=8==>0=>>8<<>B669==:<:00)/:95::545566669;;965595:7--(----9;;=7=8=4405449;33-3337776771733,3333=/327055555'55.22222262223832222,2/55=?@9??CC?>?:<177;6<877777;77778>::;;=<<<<:8888<<7<9:94//(/66036598
@ATNG8:04168:00455
GATGGTAGTATATCGCGTCGCTATCCAGAAGATCAGGAACTCTAGAAGAATTCAGATTTTAACACGAGAGTAAACGTAAAAAGAAGGTTTTACAAGACTCACGTTAACAATATTGCAGCAGTACGCACACAATCGAAGCGCAGTAAGGATGGCTAGTGTAACTAGCATGAATACCACGAAAGCAAGAAAAAGAAGTACGCTATTAACTATTAACGTACCTGTCTCTTCCGAAACGAATGAGTACATAGATATACGTATAGCTACCATCGAATCCTCTTAGTCT
+
9<<=:=?CCEA@ACAA@B@966ACB7;?;8=:@@A;6>=;;;666=7::7;54737788-3-33333333:9;3335<<;;*::5:.555&5<<766554<4559<9<>:<<;9<?989969?C>;;<=@?=@A@=:<878==>A<A=A;:49@==??@A=A@A>>>;;?:>>:39:444(433233333$39398355<?<=9=?BBBC<>:>B@??@BBB@@BB?C7BBB=AAA799A@A@B===?>>;;;@?@>>>>>@@A:===>>8==:888:??===
@ATNG8:04168:00476
GATGGTAGGACGAGCGTCTGAGAGGTACTCATTCGTTTCGGAAGAGACAGGTACGTTTAATAGTTAATAGCGTAACTTCTTTTTTCTTTGCTTTCGTGGTATTCTTGCTAGTTACACTAGCCATCCTTACTGCGCTTCGATTGTGTGCGTACTGCTGCAATATTGTTAACGTGAGTCTTGTAAAACCTTCTTTTTACGTTTACTCTCGTGTTAAAAATCTGAATTCTTCTAGAGTTCCTGATCTTCTGGTGTCTGATCTGTATCACTACCATCGAATCCTCTTAGTCT
+
77::6?FAACBA@<==>==@B=<<5;;;:;<<8<<@E=CC?C@A@;;9BC:BB@999)92499><C?BB?>>00)/:2777777$/0/(4=@=6==<<;@9945:.5555>B@ABBBBBBB?BBB?B?CC;;;C@@=@AAA>BAA@B@@@A@@@BBABC?<<9@CC@C>A@@@@@B@A=A>>@@3=9>699FFG1AADBB4999995555:5::::(444;;5;9>B=9:9:99@7?7???@9948;?9AABBBBBB@AAACAAACBBB?;;:@A=?A>ABB?BBBCC
@ATNG8:04169:00467
GATGGTAGTGCGTGAGAGAGAGACCCAGAAGATCAGGAACTCTAGAAGAATTCAGATTTTTAACACGAGAGTAAACGTAAAAAGAATGTTTTACAAGACTCACGTTAACAATATTGCAGCAGTACGCACACAATCGAAGCGCAGTAAGGATGGCTAGTGTAACTAGCAAGAATACCACGAAAGCAAGAAAAAGAAGTACGCTATTAACTATTAACGTACCTGTCTCTTCCGAAACGAATGAGTACACATCGTCGTGTCGTGCTACCATCGAATCCTCTTAGTCT
+
77:;7==ACC?>CCCCCCCBCC;;;/9<@8=@AA:9488<<<<==?58=?C>BB994:::):6772BBBCA:9:0;:?@@B@+@?266BBC0CCC=AA@ABCC;;;;?CD?ABC?BAAAAAABBDDBCDBCB@BBCC?BBBBCCBC?B?C@@=@BA@A988?CCCB@A@BB?BBB?BA??=3373,5999:)350/...9999;;A<AA>>:>=AACCC?BBBA;;;?B?CCD>CEC?CC::9BCCBBBBA@AAAAAC@AAABAB?B999C?AA>AAB?C???B
@ATNG8:04175:00488
GATGGTAGGACGAGCGTCTGAGAGGTACTCATTCGTTTCGGAAGAGACAGGTACGTTAATAGTTAATAGCGTACTTCTTTTTCTTGCTTTCGTGGTATTCTTGCTAGTTACACTAGCCATCCTTACTGCGCTTCGATTGTGTGCGTACTGCTGCAATATTGTTAACGTGAGTCTTGTAAAACCTTCTTTTTACGTTTACTCTCGTGTTAAAAATCTGAATTCTTCTAGAGTTCCTGATCTTCTGGGCAGACTCTCACACGCCTACCATCGAATCCTCTTAGTCT
+
94446;:>;;55999::;;BBEDE@DCEDCCCGB@@@;@B?B?BBABBAA?ACCBF?C@DDCC@B@BCCCCDCCC=@@DDD5CC@BBCB=ABBC=AAC?CB;;;DBBC?CBCCBBBE?CCB?C@CCCBABBC@BBDE?BA@@BABBBCAACCDBB?BBA>AB?B>AADCCBBBC@DDDDD<C@C@BCCCC5DCCCC9::BBCCCCCD?CCCD5CBBBC@B@CD@CBBBCCC?B?BCCDBB:99FF>CAAACCBBBBBCABB@BBC@CBAEE??@@AAA?ABBCB
@ATNG8:04182:00491
GATGGTAGTATCTGCACACTCTGTCCAGAAGATCAGGAACTCTAGAAGAATTCAGATTTTTAACACGAGAGTAAACGTAAAAAGAAGGTTTTACAAGACTCACGTTAACAATATTGCAGCAGTACGCACACAATCGAAGCGCAGTAAGGATGGCTAGTGTAACTAGCAAGAATACCACGAAAGCAAGAAAAAGAAGTACTCTATTAACTATTAACGTACCTGTCTCTTCCGAAACGAATGAGTACTGTATCTATGTGTGCGCTAATCGAATCCTCTTAGTCT
+
ABCG@DCCCCAABCCDCBBBBBCCC@CBB?BBBCCC@C<@?CCC@@>@B@C?BCBBBBBB3B?BBAAABBBAA?6<99:;;;*;B>B5;;;-:AB;ABABDCCCC@C?CD@CBB<>>BBDDCCCBBBDCBBB=CBCD?BBBAAABB<@=@@@=@BCBBDDD?A@ABBB@CC?878688CDD=888:>EEDD/>><?898B@@@A<A=?>>>;A<ACAAA;?=>=A>>:==DDC7AA?:>>>AAAA?AAA;=<>>A>==<<>>>>9@A>><>@=?@>;@A8::
@ATNG8:04183:00457
GATGGTAGGAGACACGTCGCACACGTACTCATTCGTTTCGGAAGAGACAGGTACGTTAATAGTTAATAGCGTACTTCTTTTTCTTGCTTTTTGTGGTATTCTTGCTAGTTTACACTAGTCATCCTTTACTGCGCTTCGATTGTGTGCGTACTGCTGCAATATTGTTAACGTGAGTCTTGTAAAACCTTCTTTTTACGTTTACTCTCGTGTTAAAAATCTGAATTCTTCTAGAGTTCCTGATCTTCTGGTATACACACTCGCTCGCTACCATCGAATCCTCTTAGTCT
+
?:<=;@CE@CCCCCIFG;;;BCCBAAA>>=;;5::?<4<<0505:8:;9:6:<<;@;@8=;37/74>>;;333996<@@?@2=<9=99999(2/=6=//*/:1658:889,6;:<><;;;;7:186'5526;:>>7>>;;59::9??;;;=:::>?AB=BAA<??;>8===<<<>>=:>6;<9-;6A=AACCC/AA@@@7=;;8@@BBAA<;;;=,<///8(/(/;7;=AA???<@=A>>>@?<@>><>@@@@AA<=>===?===>>><@A@:;7;>9=::5:>=:;
@ATNG8:04135:00540
GATGGTAGCTCGCTGATGATATCTCCAGAAGATCAGGAACTCTAGAAGAATTCAGATTTTTAACACGAGAGTAAACGTAAAAAGAAGGTTTTACAAGACTCACGTTAACAATATTGCAGCAGTACGCACACAATCGAAGCGCAGTAAGGACGGCTAGTGTAACTAGCAAGAATACCACGAAAGCAAGAAAAAGAAGTACGCTATTAACTATTAACGTACCTGTCTCTTCCGAAACGAATGAGTACACATCGTCGTGTCGTGCTACATCGAATCCTCTTAGTCT
+
AABC@CCCBCCCCAA@CCCBBBBBC@DCC?BBBBAC?B?BBCBBBC?BB?C?BBBBBCCC3C?CBBBBBBBB??:?>BBGEG2BB@D8;;;6;CC@BA@ADDCCB@C@CC?BBB@BBBBCCCCBBDDBBBCC?CCDD?BAAABBBB<@<@996:BBBCCBB?ACCCBA?BB?BAB?CCBAA;:;;8=>===/>?:?877??ABB;?;>DDF=A=@?BCC@D;;;?CB9?=?BB=BCC?AACCCBBBBBAAABCDBBBAAABBBBBBBBBB?BB?BBB?@BBBB
@ATNG8:04136:00511
GATGTAGTACATGATAGACGACACCAGAAGATCAGGAACTCTAGAAGAATTCAGATTTTTAACACGAGAGTAAACGTAAAAAGAAGGTTTTACAAGACTCACGTTAACAATATTGCAGCAGTACGCACACAATCGAAGCGCAGTAAGGATGGCTAGTGTAACTAGCAAGAATACCACGAAAGCAAGAAAAAGAAGTACGCTATTAACTATTAACGTACCTGTCTCTTCCGAAACGAATGAGTACGATGAGATCTCGTGTGCTACCATCGAATCCTCTTAGTCT
+
@@B=BCDCC?CAA?;>>>CCDCBB=AAA?BBAABA?B@CBBBBBD?BB?B?AAAAAAAA0B?BEICCCDDDCD>CCCCCCC5BB?B=A@@9@BB>B@AADCDCB?A>BB>BAA>BBBABBBBCCCCCCBCB?BCBB>AAAACCDD?B?B@@>@DCCBBAC@AAABBB>BC@BB@8<<898*9==;=====.<A<>:<;?BB=>:;<A<>>;>8=AC@@=B?@@ACC?C@BBB>CBB?BBCBCCC888BBBBBB>>>CC>>=@AA=C@@:;5;=8;;;:>B;::
@ATNG8:04137:00519
GATGGTAGTGATACAGATCAGACACCAGAAGATCAGGAACTCTAGAAGAATTCAGAATTTTTAACACGAGAGTAAACGTAAAAAGAAGGTTTTACAAGACTCACGTTAACAATATTGCAGCAGTACGCACACAATCGAAGCGCAGTAAGGATGGCTAGTGTAACTAGCAAGAATACCACGAAAGCAAGAAAAAAGAAGTACGCTATTAACTATTAACGTACCTGTCTCTTCCGAAACGAATGAGTACGAGAGTCAGAGCAGAGCTACCATCGAATCCTCTTAGTCT
+
9==>:?6;9B?<A<@CCCDCCBBA@=@AA699??@@9B?=88333;4::7>;:;//(/999'61336:9:9>??@6=295<<<*<>5:.555&5<<8><@@;==6979<>=:>??9=?@@A@AACCAAACCBB?BBAA>@?BBBC??=@?BAB?BBABACAA?BBCDAA=AC>99:?B???B;=981878888%/857///<<AAA<A99>>?:@=@BBBB>ABB@@@CAF@BAA;CCD>BABAAA????????BCAA=>>BAAA>>;>@BBE:>9166:,/0BAC
@ATNG8:04149:00529
GATGGTAGTGATACAGATCAGACACCAGAAGATCAGGAACTCTAGAAGAATTCAGATTTTTAACACGAGAGTAAACGTAAAAAGAAGGTTTTACAAGACTCACGTTAACAATATTGCAGCAGTACGCACACAATCGAAGCGCAGTAAGGATGGCTAGTGTAACTAGCAAGAATACCACGAAAAGCAAGAAAAAGAAGTACGCTATTAACTATTAACGTACCTGTCTCTTCCGAAACGAATGAGTACAGAGAGTACGATATGTCTACCATCGAATCCTCTTAGTCT
+
4<456;<BBCCEDJCCCBBBCDCBB?CCB?BBB??A=?=BBB?@@B@BB?B@:99BBABB1B???ABAAAA???7?=>@@@@,?A=A5;;;*:@@<@B@@CCEDD?B?AA@CBB=AABBCCCCBBBCCCCCC?CCBB@A>>>>>>A=@?B?@>@CBBBCCC?CAAAAA@CB>>>>8<<8999*9780799::+;@<C888@A@@@<@=ABAA;?;?ABBB@BBBBABB>A?AAA<ABB?BAAABCCCBCA@=BCCCBAA>>===>?;CAA>?<??;;>==AA9::
@ATNG8:04157:00516
GATGGTAGCGCGACGAGCGTAGACCCAGAAGATCAGGAACTCTAGAAGAATTCAGATTTTTAACACGAGAGTAAACGTTAAAAAGAAGGTTTTACAAGACTCACGTTAACAATATTGCAGCAGTACGCACACAATCGAAGCGCAGTAAGGATGGCTAGTGTAACTAGCAAGAATACCACGAAAGCAAGAAAAAGAAGTACGCTATTAACTATTAACGTACCTGTCTCTTCCGAAACGAATGAGTACGATGAGATCTCTTGTGCTACCATCGAATCCTCTTAGTCT
+
//::49//599:@666@><<<<444/5448=5555504<;9:4338133,3177733333$338;;<:989///)../)/<<<+<@<A<@<;0<6916=9:6>=<<7:7?@9>>E?BBAABBBBCAB@BBAAA5;;<<9=?<ABBBB>@:=00*/;>>>=:>98893447<;=9836::855.3..(.....$.72555;7668716155562767;@CC@C???>;??=9==>;=8<:>>?@AA@=;8752266555,55<<=<=6;888:5:<7===8?:::@
@ATNG8:04161:00500
GATGGTAGAGTACAGTGTAGTAGACCAGAAGATCAGGAACTCTAGAAGAATTCAGATTTTTAACACGAGAGTAAACGTAAAAAGAAGGTTTTACAAGACTCACGTTAACAATATTGCAGCAGTACGCACACAATCGAAGCGCAGTAAGGATGGCTAGTGTAACTAGCAAGAATACCACGAAAGCAAGAAAAAGAAGTACGCTATTAACTATTAACGTACCTGTCTCTTCCGAAACGAATGAGTACTGTATCTATGTGTGCGCTACCATCGAATCCTCTTAGTCT
+
:9:<:>==>@?>@??=>CCBBC;;;<?@D@ECCBBB?A?AAABAAA@>?<??BAABCDDD3C?BB>AAABBA==6==BBDCC5CC?C7<;<7;EE@BBBBABCAA?CABB?BBB?BBDBCCBCBCCCCCBBB?CCDD?BABBCBBB<@=@@@<@BBDBBBD?AABCBB<@@=9998><>::.:::4:>>>>/=A:?899@@@@@<@=AAAA<?<@@BCC@CBBBBBB>B?BBB>BBB>AABCC??@BBBBBBBBAABAA<==BCD;>>ABB=>>:;;:9>B:99
@ATNG8:04164:00531
GATGGTAGGCGTGTGAGAGTCTGCCCAGAAGATCAGGAACTCTAGAAGAATTCAGATTTTTAACACGAGAGTAAACGTAAAAAGAAGGTTTTACAAGACTCACGTTAACAATATTGCAGCAGTACGCACACAATCGAAGCGCAGTAAGGATGGCTAGTGTAACTAGCAAGAATACCACGAAAGCAAGAAAAGAAGTACGCTATTAACTATTAACGTACCTGTCTCTTCCGAAACGAATGAGTACGATGAGAGAGCTCTCTCTACCATCGAATCCTCTTAGTCT
+
>>>:8@==?BBBCCGCBBBECCCCG>CAA<A=:;9>;??CCCBCCCAAA?A<@@A>>=>=,<9@???@@CBBA@9=<99:::(9=:>=BAA2;;92996==<<==4:1::085<6;=<::8>?=<9;;888=9=>>?<??>>>@AA=B<?>>:==BBAA@@<@;;;>>:8808870888==5::65////(//(/7558;?AA:=16///9=6:?@@@=DA???@@;?;@=>19//*/77<@;;;CAAAA;;;@@@C=>;;;>>8==A8838C<???=AA>?>
@ATNG8:04164:00534
GATGGTAGGCGACATACATACGCGCCAGAAGATCAGGAACTCTAGAAGAATTCAGATTTTTAACACGAGAGTAAACGTAAAAAGAAGGTTTTACAAGACTCACGTTAACAATATTGCAGCAGTACGCACACAATCGAAGCGCAGTAAGGATGGCTAGTGTAACTAGCAAGAATACCACGAAAGCAAGAAAAAGAAGTACGCTATTAACTATTAACGTACCTGTCTCTTCCGAAACGAATGAGTACTGCGTCTCACTCTCGCCTACCATCGAATCCTCTTAGTCT
+
444449=B@ECBBCBBCFDCBBBCD@DCD@CBBBCC?B?BCCBBBC@BB?B@BBBBDCCC5C?CCFCDCCCCCC>CCCCDDD5CB=B4;;;.;BB@BBBBBBBBC?B?BB?BBB=@ABBB?@@CDCCECDCC@CCCC?BBCCBBBB?C@CBB?BBBBCDCC?AABBBB>BB>@@@<???@?8@=<8<>>>@.@<8<:;:AAA==9=:=<?@7;7:ABBA>BBAAA@?;>=;;;7;CC@CCCBABBBBBBAAADBBBCCCCB@CCD?BBAAC>AA?ACB>BBA@A
@ATNG8:04168:00529
GATGGTAGTAGTACACTAGTCATACCAGAAGATCAGGAACTCTAGAAGAATTCAGATTTTTAACACGAGAGTAAACGTAAAAAGAAGGTTTTACAAGACTCACGTTAACAATATTGCAGCAGTACGCACACAATCGAAGCGCAGTAAGGATGGCTAGTGTAACTAGCAAGAATACCACGAAAGCAAGAAAAAGAAGTACGCTATTAACTATTAACGTACCTGTCTCTTCCGAAACGAATGAGTACACATCGTCGTGTCGTGCTACCATCGAATCCTCTTAGTCT
+
;:9529::>C@A@C@===<;;:5555<;95;>00/<4949:==><<?A@8<9?>>B<<<<+<7:;;555;;<==688;<<<<+<D<D;CCC;CCBAFCCDCBBCC?B?;;6:@@>@AAABBCFHIDBCAA@B?A@AA>AAAAADDF?B?B;;9;B?@?BBCACCB:99?BA;:::499AA@4888/8>>==.//)////88=>>=A<A:::>D=@?BCD@EAAACBA;?;?@@8??A=ABBAAAA@AA>>??BA@@?AB@:;;00,0=@?A>BB>A==:=A@65
@ATNG8:04170:00540
GATGGTAGTATCTGCACACTCTGTCCAGAAGATCAGGAACTCTAGAAGAATTCAGATTTTTAACACGAGAGTAAACGTAAAAAGAAGGTTTTACAAGACTCACGTTAACAATATTGCAGCAGTACGCACACAATCGAAGCGCAGTAAGGATGGCTAGTGTAACTAGCAAGAATACCACGAAAGCAAGAAAAAGAAGTACGCTATTAACTATTAACGTACCTGTCTCTTCCGAAACGAATGAGTACACATCGTCGTGTCGTGCTACCATCGACCTCTAGAAGTCT
+
BBC@@CCCDBABBCCCCCCCCBBAC@ABA?DDBBBA?B?BBBABBA>AA<?>CCC@@@@@2AAFCBBBCCBBBC>B?CBBBB5AA>C5;;;-:@@9@BABDDDCC?B?BC?CCC<??BBBCCCECCCCCCCC?CAAA?ABBBBBBB>C@C??>?CCCBAC??AAA???>BB?@@B<@?=??8?:;8=AAAA/AC=A776BCB>=8=<AA?A=A;?@BCC?BBCBCBB@B@BBA<ABB@BBBBBB@@AABDAACACCBBB@@@BCB>A@@@BB>@@@BC@8<>=>
@ATNG8:04174:00532
GATGGTAGGCGTGTGAGAGTCTGCCCAGAAGATCAGGAACTCTAGAAGAATTCAGATTTTTAACACGAGAGTAAACGTAAAAAGAAGGTTTTACAAGACTCACGTTAACAATATTGCAGCAGTACGCACACAATCGAAGCGCAGTAAGGATGGCTAGTGTAACTAGCAAGAATACCACGAAAGCAAGAAAAAGAAGTACGACTATTAACTTTTAACGTACCTGTCTCTTCCGAAACGAATGAGTACGAGAGTCAGAGCAGAGCTACCATCGAATCCTCTTAGTCT
+
5:>??CBD@CBBCCFCCCC;;<;;606ED@AB::;B?B=AABBBBA?:98:?>>000;;;,;:@@@AA@CCC??7@@;;;;;,0/)/)///(/.:3><7;?AAAA=C=??<AA?7;;>??>>>@@@A@?>=@;>>>>688>=AA::7;<AAA<A::;@@@A<AAAA>>;>@<@AB:=<=></<7506;@>@,//-/:::;;;B>>;><<;;</:4:AA@@<@99:=88189>>A9@@@7;;A>>>@===>>?@@@????>>>@@AD=@@BB@<@?7=9949??>@
@ATNG8:04175:00537
GATGGTAGATACTCGCTGATACACCCAGAAGATCAGGAACTCTAGAAGAATTCAGATTTTTAACACGAGAGTAAACGTAAAAAGAAGGTTTTACAAGACTCACGTTAACAATATTGCGGCAGTACGCACACAATCGAAGCGCAGTAAGGATGGCTAGTGTAACTATCAAGAATACCACGAAAGCAAGAAAAAGAAGTACGCTATTAACTATTAACGTACCTGTCTCTTCCGAAACGAATGAGTACTACTCTCAGAGACACACTACCATCGAATCCTCTTAGTCT
+
<5458<;;@BA@B:6655=@@@BBB=CBD@BAA@@?9?9@===?@A<>>?C888887;;;,;6>>>AB@@AAAA:A@CCCCC5BA?D6;;;.<AA=CCDDCEEBB?B@EC@BBB?BAB?BBBBBC?>?ABBB@BBCC?EB@@ABBC;>;::?;?EDA@@CC=AAAA??<??;?>>;>>>>>5:==;99999)7>;@@AA@A@??<?=AABB@D?BABAD?AA@DAAB?B@B>=5<8849AABBBBC@@@AA@@BBDBAA@???AA>BBBBB?BD?BBB?BBBBB
@ATNG8:04176:00500
GATGGTAGCGCATATCCAGCGCAGCCCAGCAAGATCAGGAACTCTAGAAGAATCAGATTTTTAACACGAGAGTAAACGTAAAAAGAAGGTTTTACAAGACTCACGTTAACAATATTGCAGCAGTACGCACACAATCGAAGCGCAGTAAGGATGGCTAGTGTAACTAGCAAGAATACCACGAAAGCAAGAAAAAGAAGTACGCTATTAACTATTAACGTACCTGTCTCTTCCGAAACGAATGAGTACGAGAGTCAGAGCAGAGCTACCATCGAATCCTCTTAGTCT
+
44545::4555577//)/55//////)////)55444<:>8>>;:988233,337:44444$55::>A6555555)5455::<(<<8<6;;9+9::59:??::8::)-(--(---(-688:555:;9<<;5556;9997545::<<8-9.55>4>?====<@=<=;00/)-,(,--(--556/89:588;;;)--(----..255384922227.22955;>>54444./48::1://)/666;33388333777733333333:8/55655/5:1666+2444:
@ATNG8:04177:00535
GATGGTAGGCGACATACATACGCGCCAGAAGATCAGGAACTCTAGAAGAATTCAGATTTTTAACACGAGAGTAAACGTAAAAAAGAAGGTTTTACAAGACTCACGTTAACAATATTGCAGCAGTACGCACACAATCGAAGCGCAGTAAGGATGGCTAGTGTAACTAGCAAGAATACCACGAAAAGCAAGAAAAAAGAAGTACGCTATTAACTATTAACGTACCTGTCTCTTCCGAAACGAATGAGTACAGAGAGTACGTATGTCTACCATCGAATCCTCTTAGTCT
+
9::<8@=B>B;::CCCCCBCABB;;8;CB?CIEFBB@B?BBBBBCC?@@6:39>?999;;*:>BDBBBCCCCCC=C;:<;<;<%;B>B?BBB9ACD@B@?ACCCBC?B?BB?BBB>BB>>@BB@@ABBCHCCC@DB@?;@@AAABAA>BBBBB@DCBBBCCD@CBCC@@<@A=A>?9=@9999+99:49CFEDD)A=7<///==>;;7;:=@??=?<@@CDC@CBBA@;:4;=;;;6;AB>BACCBBBCBBBAAAA@A@@AAAA?>>;>??==8;;5;>>8==888
@ATNG8:04182:00519
GATGGTAGCTATACGTATATCTATGTACTCATTCGTTTCGGAAGAGACAGGTACGTTAATAGTTAATAGCGTACTTCTTTTTCTTAGCTTTCGTGGTATTCTTGCTAGTTACACTAGCCATCCTTACTGCGCTTCGATTGTGTGCGTACTGCTGCAATATTGTTAACGTGAGTCTTGTAAAACCTTCTTTTTACGTTTACTCTCGTGTTAAAAATCTGAATTCTTCTAGAGTTCCTGATCTTCTGGTATGACTAGTGTACTACTACCATCGAATCCTCTTAGTCT
+
55=>;CDCDD?BBCC=>CCCDCDA<?A@BBAA?ADCC>@@>@>@@@AA@@<@B=9:3:9?<BC?D>ABBBBBB@B==@??=)::*..555.5;33.3:;6;=>??BAA@<AAA=>??@<???=A=@@@@=>>><>ACB8;:@<<<;::>AA::;;>:>>?<@A=@<>>AA@@@==:>@@CB;B<@<<8888,8;99;,--7---79:=;?AAA/@?>>>=E=@?<?@>?==<8=7:;@@@@8;;B=A>==AAAAAA;=?AD==?@@<@@A==9=A;><>;??<<=
@ATNG8:04183:00532
GATGGTAGGCACTCGCACACATCCCAGAAGATCAGGAACTCTAGAAGAATTCAGATTTTTAACACGAGAGTAAACGTAAAAAGAAGGTTTTACAAGACTCACGTTAACAATATTGCAGCAGTACGCACACAATCGAAGCGCAGTAAGGATGGCTAGTGTAACTAGCAAGAATACCACGAAATCAAGAAAAAGAAGTACGCTATTAACTATTAACGTACCTGTCTCTTCCGAAACGAATGAGTACTACTCTCAGAGACACACTACCATCGAATCCTCTTAGTCT
+
?:=9:;<A=@BBB996><B@BAAB7BBB<CCCC??=??ACB>@@B@BB@B?BB?>?BBB3B@C>@?BBBA@AA9@@@@AAA/@?9=3::;1;>><==888@A@F=A=A@=?==9=>>>ABAAAD@@@==>A=AD@@<???@??>>;><@=><>>>>@@@@<@????><@D=>>>6::677-8=95:::99+//+/<:;>A@@B=A<??==:=;>@@@@9>B>>@::8;<@AA3:7738AAA???@@???@AA@=>====>??A@<AAAAA:??==>>=????B
@ATNG8:04142:00560
GATGGTAGCATCATGCATATCTCACCAGAAGATCAGGAACTCTAGAAGAATTCAGATTTTTAACACGAGAGTAAACGTAAAAAGAAGGTTTTACAAGACTCACGTTAACAATATTGCAGCAGTACGCACACAATCGAAGCGCAGTAAGGATGGCTAGTGTAACTAGCAAGAATACCACGAAAGCAAGAAAAAGAAGTACGCTATTAACTATTAACGTACCTGTCTCTTCCGAAACGAATGAGTACGATGAGAGAGCTCTCTCTAATCGAATCCTCTTAGTCT
+
=>BC@CD@@@BA<@A<==BBBACAB?CCEACBA???4:58=;8@??<@C@@=>?>=8:::):57;;A@@BA>>=4<=;;;;;':;;;4555&5>>9><<@=BC>E@C?BB@CBB@BBBBBBBCCBBBBBBCB@BBBB?BBCBBBAA=A@AAB?A@@AFDCC?DBBBBB?BD?BBD@BBBAA;<8818::::+;A;@;;;@@CBB=B:=>??;>:==@@@>AAA@@?C?C?CBC>CBB>AABBAABFCAAA@??@>>>B====8818>>>=@A7;;=976///
@ATNG8:04144:00550
GATGGTAGTGATACAGATCAGACACCAGAAGATCAGGAACTCTAGAAGAATTCAGATTTTTAACACGAGAGTAAACGTAAAAAGAAGGCTTTACAAGACTCACGTTAACAATATTGCAGCAGTACGCACACAATCGAAGCGCAGTAAGGATGGCTAGTGTAACTAGCAAGAATACCACGAAAAGCAAGAAAAAAGAAGTACGCTATTAACTATTAACGTACCTGTCTCTTCCGAAACGAATGAGTACCTCTCAGACGCTCGTCCTACCATCGAATCCTCTTAGTCT
+
:;9:>BBCDDCCC>@@?CCCCBCCB@BCB@CCB::88?7?@>>?=:6@B@C?:99?====+=7@DBCAA?@AAC9==ABBBB5BE@C@BBB>CEFBCCCCCCCBB?A@CC@CCB>ABBBCABABCBDCCC@@>?B@?>A@@@?@>><@?CBB@BCCCCCAA>ACDBBB@B@:@==8==9999+9:81888889%/:6:///9<A@@<?<>=>>=A=ADCCB@BBBBBCB?B?BBB>BCC?BAABCBB@BBBBB>>>@>A???A:>>A=A@@>><>A<;;<<@A@@@
@ATNG8:04144:00567
GATGGTAGTGTGTCTCTGAGAGTAGTACTCATTCGTTTCGGAAGAGACAGGTACGTTAATAGTTAATAGCGTACTTCTTTTTCTTGCTTCGTGGTATTCTTGCTAGTTACACTAGCCATCCTTACTGCGCTTCGATTGTGTGCGTACTGCTGCAATATTGTTAACGTGAGTCTTGTAAACCTTCTTTTTACGTTTACTCTCGTGTTAAAAATCTGAATTCTTCTAGAGTTCCTGATCTTCTGGTAGAGCGTGCATATATCTACCATCGAATCCTCTTAGTCT
+
<<9:265<<=:;6;<:@A@;;:@@@BBB@AAB?BBBB>BB@C@BBBCCCEAECCBB?B?BCAB>CFCCCCCCDBB?BCCCB1CC?A@BADC@@=ABB=BB@ABBCCC@CCCCBBBD@@?@@B?ECCBAAAB??@@C>AACDCCBBBDBBBCBBB@BBB?BB=@=??BCDCAAA=?;;;0;>B>;;;;;*;CAAA=BBDDDDDCCB@BBBB2ACABB?B@BC@ECBBBBC@D@CCBCAA=AAC@BCHCBBBB@@@AABAAABBB@AAA??=?B?BBD?BBBBB
@ATNG8:04150:00581
GATGGTAGCTATACGTATATCTATGTACTCATTCGTTTCGGAAGAGACAGGTACGTTAATAGTTAATAGCGTACTTCTTTTTCTTGCTTTCGTGGTATTCTTGCTAGTTACACTAGCCATCCTTACTGCGCTTCGATTGTGTGCGTACTGCTGCAATATTGTTAACGTGAGTCTTGTAAAACCTTCTTTTTACGTTTACTCTCGTGTTAAAAATCTGAATTCTTCTAGAGTTCCTGATCTTCTGGAGATATCATCAGCGAGCTACCATCGAATCCTCTTAGTCT
+
99<<<ABBBB<<@::6==>BDDDBBBBAA@A@=ABBK?CD@F?@@ABBCC@BBBAA?A=??BB@B@BBBBC?>=B>BBCBB2AA?A;;;3;AAB=B@B?AA>AABBAA=A>>>>>>==A@@<@=A::;>>>@<@@AA:??AAAAAA?@?@@::;>:==>=??;>=BBA???A<<8;??EG6@:=9<????/?A?>?7<<=99:?>>><BBBA/A@@??;?=AD<@@@A==<<A=B???@@;?=D=AA=;;?A?AA??@=>>>=<<8<<=@@<@B:>>@<??AAA
@ATNG8:04151:00573
GATGGTAGTATCTGCACACTCTGTCCAGAAGATCAGGAACTCTAGAAGAATTCAGATTTTTAACACGAGAGTAAACGTAAAAAGAAGGTTTTACAAGACTCACGTTAACAATATTGCAGCAGTACGCACACAATCGAAGCGCAGTAAGGATGGCTAGTGTAACTAGCAAGAATACCACGAAAGCAAGAAAAAGAAGTACGCTATTAACTATTACGTACCTGTCTCTTCCGAAACGAATGAGTACTGTATCTATGTGTGCGCTACCATCGAATCCTCTTAGTCT
+
499::?=BBBBBBGICCCCBBBDCB?B@@<@B@@@A?A@CFDAAAB?BA>B>???@@AAA2A?BCCCBBBBAA@8>:;;;;:'9><>;;;;0;B><@C>DDEDBA>@=@B?BCC?AAACCDCCBBECDCCA@<@DDD@BBAA@@@A=B@C??=@A@AABBB@BBCAAA?B@;;:;,00==>50/819::::+:=<A778===>?6;7;?>A:;;;DCC@BBBBCBB?B?ACC>CBB=@ABBCAAABBCBCB@A@?=9::::==>=@@A?@;>>:::96<A@??
@ATNG8:04152:00569
GATGGTAGCACGACACGACGATGTGTACTCATTCGTTTCGGAAGAGACAGGTACGTTAATAGTTAATAGCGTACTTCTTTTTCTTGCTTTCGTGGTATTCTTGCTAGTTACACTAGCCATCCTTACTGCGCTTCGATTGTGTGCGTACTGCTGCAATATTGTTAACGTGAGTCTTGTAAAACCTTCTTTTTACGTTTACTCTCGTGTTAAAATCTGAATTCTTACTAGAGTTCCTCGATCTTCTGGGATGTGTGCGCAGTGCCTACCATCGATCCTCTTAGTCT
+
@:<<<ABBBBBC=>>><<<BB@AACICCCC9999CDD@BC?B@BBABBCD@BCBBC?A>ABCD?C@CAABBBCCB?AAA;A1?;9>878,8:979@==:<A>?>@<6806;::?C;;7;@@:>;>;;;=<>?<A@??<888AAA@@@?@??====9<>>9;;5;59=??>;=;:8:9;9:-91:19::9;.<>===2::;///=<<>5;;;/;====9=;?>;?>===>>><A=>;;;AA;46***'((((((,566=8888499924---225077856==9-
@ATNG8:04155:00552
GATGGTAGTGTCATATGAGAGTGTGTACTCATTCGTTTCGGAAGAGACAGGTACGTTAATAGTTAATAGCGTACTTCTTTTTCTTGCTTTCGTGGTATTCTTGCTAGTTACACTAGCCATCCTTACTGCGCTTCGATTGTGTGCGTACTGCTGCAATATTGTTAACGTGAGTCTTGTAAAACCTTCTTTTTACGTTTACTCTCGTGTTAAAAAATCTGAATTCTTCTAGAGTTCCTGATCTTCTGGACAGAGTGTGCAGATACTACCATCGAATCCTCTTAGTCT
+
;5557<<<@??<>>>>CBABB?@?CBABBC@B?BABC=CC?B<B>BCCA@?@CBBB@B<@@@?6;7;BBBBBCCC?@ADDD3CB?A?@@9@=AB?BBB?CC?CABCAB@BCGGCBCFAC@@?@@CCCCCCCB=CECC9::BBA:;;CCCCCBBBB@DGC@A@>@?BABBBCCCD@A@@@@7@>C@CBDDF0C@;;;/;AGABBCBBB5;;;;;%;@@AA?C?CGADCCCCBB?B@CCCBBC@BBB@CDCC;;:C@@@BBBBBCCCC>AAA@C=??=???@DBBBB
@ATNG8:04156:00572
GATGGTAGAGAGACTGTAGCGCACCCAGAAGATCAGGAACTCTAGAAGAATCAGATTTTTAACACGAGAGTAAACGTAAAAAGAAGGTTTTACAAGACTCACGTTAACAATATTGCAGCAGTACGCACACAATCGAAGCGCAGTAAGGATGGCTAGTGTAACTAGCAAGAATACCACGAAAGCAAGAAAAAGAAGTACGCTATTAACTATTAACGTACCTGTCTCTTCCGAAACGAATGAGTACTATGTAGAGCTCTATACTAATCGAATCCTCTTAGTCT
+
4444.5499;;<@<>=<==>BBBBB=BBA?A000<<1::<8544/0;==,0/66/3333$3389;::??<<9>7=<BA@CC+=B>B?CCC9CBB@C:;;@CBAB>A>@A>?CB?B??@CCDGFCCBBCECC@BBBC?@?BCCFCB>A<?;;5;@@ACCCC=AABBBB?AB=>>>289989+886777676(76/5657A<>><<>=A<==:=9=CBBB@CC@@;<=49499959?>><<>>?BABCCBB@@?>>>??A=<<9:5;AAA=AA<8885;===?
@ATNG8:04161:00590
GATGGTAGTATATCGCGTCGCTATCCAGAAGATCAGGAACTCTAGAAGAATTCAGATTTTTAACACGAGAGTAAACGTAAAAAGAAGGTTTTACAAGACTCACGTTAACAATATTGCAGCAGTACGCACACAATCGAAGCGCAGTAAGGATGGCTAGTGTAACTAGCAAGAATACCACGAAAGCAAGAAAAAGAAGTACGCTATTAACTATTAACGTACCTGTCTCTTCCGAAACGAATGAGTACTGTATCTATGTGTGCGCTACCATCGAATCCTCTTAGTCT
+
<<=?;B=BBBBBBCCCDCBBBGCCB@AAB?ABABCC@C@DCBBBBB?CB?B?@?@?????.@?BBCBCBAA9992:B;;;;;*;B>B<AAA9ABC?ABAAHBECC?B?BC@C??<?AAABCCCCCCCCCC??>@BCC?BABBBBBB?B@C@@>@CBBCCBB?BBBBAA?CC?@@@;??><<48884;BCBC/BB=A;;;>>>@@=?;?>>><A<AADCD?CBAA@AA<@>ABB=BBB?BBBBCAAABBBBBAAB@BC;;;=AA=>:=AABB=>>;=>==BB???
@ATNG8:04162:00586
GATGGTAGAGTATCATGTGTATCTCCAGAAGATCAGGAACTCTAGAAGAATTCAGATTTTTAACACGAGAGTAAACGTAAAAAGAAGGTTTTACAAGACTCACGTTAACAATATTGCAGCAGTACGCACACAATCGAAGCGCAGTAAGGATGGCTAGTGTAACTAGCAAGAATACCACGAAAGCAAGAAAAAGAAGTACGCTATTAACTATTAACGTACCTGTCTCTTCCGAAACGAATGAGTACACATCGTCGTGTCGTGCTACCATCGAATCCTCTTAGTCT
+
;<9;<;=A@@;;CCCCCBBBBBBA@>@@?=?ABB@@>@@BBCCCCB@BEBC@BBG:::::.;?CCBBCDAB@@@8?A;;;;;*;>;=>BBB9CDC?BCCBABBBC=A=AB>@@A>ABBBCBBBDGCCCBBBC?CCCC?BAAABAAA<@;?9:6;B@A@BAA=@BB@@@>CC>B@@<??>??89984:===>/:=7<///==@BB<B;@@AA;@;>>CCC@BCC@AAA6:::CC>CCD?AAACCCBA@BCCDBBBCAABB@A?BCG@AAABD?BB@BBB?BAAAB
@ATNG8:04166:00576
GATGGTAGCGCACACATAGATACAGTACTCATTCGTTTCGGAAGAGACAGGTACGTTAATAGTTAATAGCGTACTTCTTTTTCTTGCTTTCGTGGTATTCTTGCTAGTTACACTAGCCATCCTTACTGCGCTTCGATTGTGTGCGTACTGCTGCAATATTGTTAACGTGAGTCTTGTAAACCTTCTTTTACGTTCACTCTCGTGTTAAAAATCTGAATTCTTCTAGAGTTCCTGATCTTCTGGATAGCGACGCGATATACTACCATCGAATCCTCTTAGTCT
+
=:99:>;;@@BCCCCBBACBDBBBBBB@@@DD?BBBG=CC;;;;CCCCCB@BCA?@=@>AA@B>B?BDDCCCBBA=><<?<,<A9??BB=AABB?CBC?CB?A@BDFD?CCDCGCBB>BCB?B@CCBBBCCC?CBDC?BCCCBBBBCEECCCBAB?BBC?BB=?=?BBCCCBA@2::::.;<@=;;;;.;A@B@CDCCBCCGCCC5;;;;*;AABC?B?BCAFCBBBCC@C@BBBBBA?BBC@BBBCBBCECCBBBCCCBBCE?BAAAB?CD?BAB?CCA@?
@ATNG8:04168:00586
GATGGTAGCATCATGCATATCTCACCAGAAGATCAGGAACTCTAGAAGAATTCAGATTTTTAACACGAGAGTAAACGTAAAAGAAGGTTTTACAAGACTCACGTTAACAATATTGCAGCAGTACGCACACAATCGAAGCGCAGTAAGGATGGCTAGTGTAACTAGCAAGAATACCACGAAAGCAAGAAAAAGAAGTACGCTATTAACTATTAACGTACCTGTCTCTTCCGAAACGAATGAGTACTGCGTCTCACTCTCGCCTACCATCGAATCCTCTTAGTCT
+
@?A>@CDCCCCCCCCBCBBBCDBBB@CCB>@@BA??=??CCC??>B>AB>A=>@@9:99:$36867ABB@>787(7:;;99*4;6;.:::&5994;==B==<>C@B@BB?BCB>A@CBCBBBDCCCDBBBB?BBBB?AAABBBBB=B<B998:C@AABBC@CCC@@@?CD?ABB>AABAA9?98188888(8:4;888AAA??;?<@@AB:>:=@BBB?BBBABCB?A?AAB=BBB?BAAAAAAACCBCCBBBBCBCCCC@BCB@CCCAA>AC?BBC@CBAAA
@ATNG8:04170:00581
GATGGTAGCGCACACATAGATACAGTACTCATTCGTTTCGGAAGAGACAGGTACGTTAATAGTTAATAGCGTACTTCTTTTTCTTGCTTTCGTGGTATTCTTGCTAGTTACACTAGCCATCCTTACTGCGCTTCGATTGTGTGCGTACTGCTGCAATATTGTTAACGTGAGTCTTGTAAACCTTCTTTTTACGTTTACTCTCGTGTTAAAAATCTGAATTCTTCTAGAGTTCCTGATCTTCTGGACGACGCGCACTGACACTACCATCGAATCCTCTTAGTCT
+
9944.5449555559:::5549;9566;;;;A<?;==)5616.6<:596;5;=>==:B?A@@?4;7;<<=><??B@CCBBB3AA588<<49:;>:>>A>BC=;;;@@@@CCCCAAAC@BBCAE?BCABABBA>@CDE?CDCCCBBBBBBCC@@@A=A@@9==3717<>999@?@29999)5.5.5;;;<+<<==>6>@CB=AA;=D.9999$5;955.549>9999@@;?7?9C::?;:7:9=5>9999;???BBCD@BBC999<????B@=E?CBB=@A@@?
@ATNG8:04171:00589
GATGGTAGGCGACATACATACGCGCCAGAAGATCAGGAACTCTAGAAGAATTCAGATTTTTAACACGAGAGTAAACGTAAAAAGAAGGTTTTACAAGACTCACGTTAACAATATTGCAGCAGTACGCACACAATCGAAGCGCAGTAAGGATGGCTAGTGTAACTAGCAAGAATACCACGAAAGCAAGAAAAAGAAGTACGCTATTAACTATTAACGTACCTGTCTCTTCCGAAACGAATGAGTACGAGAGTCAGAGCAGAGCTACCATCGAATCCTCTTAGTCT
+
44;;5:993555=<<<=>>=====<7<6626==<56695:<?>=><677389<<C;;;;;*99=@B@@?;;@@@6>;99999$9;25.5>>0?>=9;;;<;<<::3:6//+/;;6;;@@A999CCFCCDBAA?@BAC@F:::CCBB@C>B;;7;CC@A?5944:::;B7=<9;77/7//;=3///098899+8725.....25505;?:>@;>9<<BBA;@>@;;;B=@>ADD>@??@CB??==>A@AAAAABBBBBBBB886<<655552-25-26606<<<;
@ATNG8:04172:00552
GATGGTAGCACACGAGATCTCATCGTACTCATTCGTTTCGGAAGAGACAGGTACGTTAATAGTTAATAGCGTACTTCTTTTTCTTGCTTTCGTGGTATTCTTGCTAGTTACACTAGCCATCCTTACTGCGCTTCGATTGTGTGCGTACTGCTGCAATATTGTTAACGTGAGTCTTGTAAAACCTTCTTTTTACGTTTACTCTCGTGTTAAAATCTGAATTCTTCTAGAGTTCCTGATCTTCTGGTGTCGTCTATCATGTACTACCATCGAATCCTCTTAGTCT
+
@<<=:BBCEDBBAAAABDDCBBB@AACBBACA?ABBC=BB?B?BCCBBAA>ACAAA=>=?BBC?C?DAA@A@BBB?BBBBB2B@?A9::3;BBB<>?E?BB>A>??A>;??@@BB<<8>?A<?<>?=@@@@@=AA=<:<;;;;;>>@A@@A<><A9688<@D<@;?AAABD@@@<;;;?>2>9=99:8:8)8;///)/69///;97:1888)6<<9@9@5////;<@>===B<@?>>>@9<<@<=>>AA@<:::@@@@@@>>>@<???AA=@?:==<8=@@@;
@ATNG8:04172:00567
GATGGTAGCGCATATCACGCAGCCCAGAAGATCAGGAACTCTAGAAGAATTCAGATTTTTAACACGAGAGTAAACGTAAAAGAAGGTTTTACAAGACTCACGTTAACAATATTGCAGCAGTACGCACACATTCGAAGCGCAGTAAGGATGGCTAGTGTAACTAGCAAGAATACCACGAAAGCAAGAAAAAGAAGTACGCTATTAACTATTAACGTACCTGTCTCTTCCGAAACGAATGAGTACCTCTCAGACGCTCGTCCTACCATCGAATCCTCTTAGTCT
+
==<<8<==<===<<<>>@@@?9:;.;>><?BDBCCADAHCCAC@B?BB@C@B@@@DDDF5E@B;;<DCBBCCE=BA;;::-5A9?6ABB7DCD@CCABBA@??=@=AB@BBD?BBABBBBBB@AAC;;;IE=@AC>A@BBCBBA@FACCC@BBBA@@@D?@@A:98=AA8;73/37;;;.;77,73333$394:555577>A:=:9779184:9@@@;>000>:<6@=???:=?A3848777707?>>?=>9897//:;,//@5998784::5::99<=<::
@ATNG8:04177:00573
GATGGTAGTATAGAGCTCTACATAGTACTCATTCGTTTCGGAAGAGACAGGTACGTTAATAGTTAATAGCGTACTTCTTTTTCTTGCTTTCGTGGTATTCTTGCTAGTTACACTAGCCATCCTTACTGCGCTTCGATTGTGTGCGTACTGCTGCAATATTGTTAACGTGAGTCTTGTAAAACCTTCTTTTTACGTTTACTCTCGTGTTAAAAATCTGAATTCTTCTAGAGTTCCTGATCTTCTGGTATACACACTCGCTCGCTACCATCCGAATCCTCTTAGTCT
+
/7996:<>@@B>B?@;?9;;<666>@>:?::<7A?BA;>>9=4797==;;28;:9?;A7>>@@>B>@A>BA>97<166666(22289;;08@88089=8=><>>?>@@>@@@<<<9:7;>><A<???BBDBD;>>@A8;;@@>>;;;???AA>>>5;;;5;=:=8=<??===AA7::>>>3>>E:==AAA/=>==A8:;;>@==<@A18888(8>>>B=C=@@=A??;;//+/6:;9999-//838>=B=996669999==?@<959/-)-94,,*,22-22299
@ATNG8:04177:00599
GATGGTAGGCGAGAGTGAGACCAGTACTCATTCGTTTCGGAAGAGACAGGTACGTTAATAGTTAATAGCGTACTTCTTTTTCTTGCTTTCGTGGTATTCTTGCTAGTTACACTAGCCATCCTTACTGCGCTTCGATTGTGTGCGTACTGCTGCAATATTGTTAACGTGAGTCTTGTAAAACCTTCTTTTTACGTTTACTCTCGTGTTAAAAATCTGGAATTCTTCTAGAGTTCCTGATCTTCTGGGTCTACGCTCGTCGCGCTACCATCGAATCCTCTTAGTCT
+
9444.54<7;=@@56666<<?7<@BBB@B?@<@A@=9>>5:7::><<8:4/////)/+/;;;8=7<A=888887433333$3=6<=>;37??@7=;928;48?>7:;5;:=>>CDE>?>>:>=A<7//...(222:122288555555886555.....33.3.57:<<<>>A155777)74:3::=>>/>>AAA9@@@B?=:///9====,<;::5;5;5;>;=<==///6=6=9<=@>8;;@B7AA>;;=;;:@@@;;;???A:==D;;7;?;@@A:==@@9
@ATNG8:04181:00574
GATGGTAGGTGCACATGAGTGTTCCAGAAGATCAGGAACTCTAGAAGAATTCAGATTTTTAACACGAGAGTAAACGTAAAAAGAAGGTTTTACAAGACTCACGTTAACTATATTGCAGCAGTACGCACACAATCGAAGCGCAGTAAGGATGGCTAGTGTAACTAGCAAGAATACCACGAAAGCAAGAAAAAGAAGTACGCTATTAACTATTAACGTACCTGTCTCTTCCGAAACGAATGAGTACTATGTAGAGCTCTATACTACCATCGAATCCTCTTAGTCT
+
9<;=?CCC@BBBB>BBBBBD@@?@?BCB?AAADAA?A@DCC@??C@CC?B????AABBB3B@B@?BBBAA:::3;=CBBBB5CC?C>BBB:BCC@CCBBCJCCC@B?BCBBCC>A?AAAAAAAAABBBB@B?A>>>9>>>>>>??9B>B@@=>A>@>AAA;>>===A;AA;;;;;?A<<<5=<=8=AAAA/AA=A766AAAAA<A8==?A=A=AACBB@BBBCCCC?B?BBB>BBB?BBCBBBBBBBBBBCBAA>>?AAA??=A<A@?AA;?A;;;;:>B?>>
@ATNG8:04140:00630
GATGGTAGCTCTGCTCTGACTCTCGTACTCATTCGTTTCGGAAGAGACAGGTACGTTAATAGTTAATAGCGTACTTCTTTTTCTTGCTTTCGTGGTATTCTTGTTAGTTACACTAGCCATCCTTACTGCGCTTCGATTGTGTGCGTACTGCTGCAATATTGTTAACGTGAGTCTTGTAAAACCTTCTTTTACGTTTACTCTCGTGTTAAAAATCTGAATTCTTCTAGAGTTCCTGATCTTCTGGCGCGTATGTATGTCGCCTACCATCGAATCCTCTTAGTCT
+
999959<<<566>CCA?BCBB;66===<>B??9:;;=4><050555;=>><<B<@>8=7655:7<7<==66/;;:)/////$//1769;24455.59;455.44.45=8>>>;;;>=9=8808/7>@>?==@?DBBA;CBBBACBDD?999ABAB?CBB@BA?A5::A::9@55.55555&5.5.5555&55=>?7@>=>>=<6668==>=+;;5667;7;>;===CB><7=4844>@><?>A<ACAABB999999@????CAA>>???@;?>8988;?A?@?
@ATNG8:04145:00626
GATGGTAGCGCACACATAGATACATACTCATTCGTTTCGGAAGAGACAGGTACGTTAATAGTTAATAGCGTACTTCTTTTTCTTGCTTTCGTGGTATTCTTGCTAGTTACACTAGCCATCCTTACTGCGCTTCGATTGTGTGCGTACTGCTGCAATATTGTTAACGTGAGTCTTGTAAAACCTTCTTTTTACGTTTACTCTCGTGTTAAAAATCTGAATTCTTCTAGAGTTCCTGATCTTCTGGAGATATCATCAGCGAGCTACCATCGAATCCTCTTAGTCT
+
;49939<:@@BC?CECBCBBBBBB@@@BBDA?ABBB;AA:@:A@;<>CE;CCD69459===B?E?BAACBCBBA588><<,33043;;1746516<<;@B:9;95<<8=@BB;::9>@@@=A<A?A@;;;A>ABAA?CBBBB@@ABBBAABAAA@CCB@DB?B=??BC;;;BD@BBBCD;C@C@CCFHG5BAA@D9;;@ABAAA?>29999'9999949;@B?@@?BBBC<@<@@?@BB?ABB@BB;;;BAB;;;CCCECDDDD;;;:AA=@A>ABC<>@CCC
@ATNG8:04152:00633
GATGGTAGCGCGACGAGCGTAGACCCAGAAGATCAGGAACTCTAGAAGAATTCAGATTTTTAACACGAGAGTAAACGTAAAAAGAAGGTTTTACAAGACTCACGTTAACAATATTGCAGCAGTACGCACACAATCGAAGCGCAGTAAGGATGGCTAGTGTAACTAGCAAGAATACCACGAAAGCAAGAAAAAGAAGTACGCTATTAACTATTAACGTACCTGTCTCTTCCGAAACGAATGAGTACTATGTAGAGCTCTATACTAATCGAATCCTCTTAGTCT
+
ADBB?CCDBBCCCCCCBBBCEEBBB>ACB@BBCCBB?B>ABBBBAC?DD?C?ABBBACCC2A<CCCBACBBB??9?@DBDDD3CCAC=AAA9ADD@BBBBCCDA@?A@CC@A?A?AABABBDECCCCBBBBB?BABB=AABBBBBB=@?C99::GEEDAAA=AACAAA?BB>>=>9>@>=<4;;;9>??@@/@A=@887@@@@A<A<@@??<?<A@BBB?CCBBABB<?=>BB=BBB?BBBCBBBBA>>@>@@@A@@???@>>><?>>><>B<;;;<>>>==
@ATNG8:04159:00637
GATGGTAGTGTGTCTCTGAGAGTAGTACTCATTCGTTTCGGAAGAGACAGGTACGTTAATAGTTAATAGCGTACTTCTTTTTCTTGCTTTCGTGGTATTCTTGCTAGTTACACTAGCCATCCTTACTGCGCTTCGATTGTGTGCGTACTGCTGCAATATTGTTAACGTGAGTCTTGTAAAACCTTCTTTTACGTTTACTCTCGTGTTAAAAATCTGAATTCTTCTAGAGTTCCTGATCTTCTGGTATGACTAGTGTACTACTACCATCGAATCCTCTTAGTCT
+
4444.59:9;;<<<<<AA@@???@?>@>>???9?@AA<AA?BACBCDCCC@CCCCC@D@CB@@?B@CFCDCCCCC>BBBBB3BC?AAFE?AB@B=A@B>BC@C;;;CG@IHCCCBCC@CDC@B@CBCCCDBC@CCBB?AABBCC@@@;;;BAAAB@BBB@CC?C=??BCDDDBB;@;;;;.;=C>;;;;.;C@@B=A@BBBCCCBD4::::':??BB@BACLABBBBBBD@A?ACDBBB=@:;8;BBBC;<=CCDBCCAAAACC@@@ACF?BC?;;:?BDCAA
@ATNG8:04160:00600
GATGGTAGCTCTGCTCTGACTCTCGTACTCATTCGTTTCGGAAGAGACAGGTACGTTAATAGTTAATAGCGTACTTCTTTTTCTTGCTTTCGTGGTATTCTTGCTAGTTACACTAGCCATCCTTACTGCGCTTCGATTGTGTGCGTACTGCTGCAATATTGTTAACGTGAGTCTTGTAAAACCTTCTTTTTACGTTTACTCTCGTGTTAAAAATCTGAATTCTTCTAGAGTTCCTGATCTTCTGGTGAGATATGCATGATGCTACCATCGAATCCTCTTAGTCT
+
@?@=@CCDBBCCCCCCFBBBCBBBBABADC999:DGF?DD?B?BBCCCCC@CCCCB@D?DBCC>B>ABBBBBDCD>::999';C@CCBC=CDCFACCB>BC9:9ACCC@BBBBDCCC?CBB?A?CCCCC@@B?CCCC?CBB@@?@@BBBBCAAAB@CBB?BB>A?BBCCCBCCC?BBBBB9@=B<?BBB?0?@BBG<BBBCCCCBB@6:;:;*;AABCAC@DC?BBCCCCC?B?BCCCCD?BAB?CCCCCDCCCCCBCCBBBBCD?BBDBB>BB?BB@>BCBAA
@ATNG8:04161:00628
GATGGTAGGCACTGCGCACACATCCCAGAAGATCAGGAACTCTAGAAGAATTCAGTTTTTAACACGAGAGTAAACGTAAAAAGAAGGTTTTACAAGACTCACGTTAACAATATTGCAGCAGTACGCACACAATCGAAGCGCAGTAAGGATGGCTAGTGTAACTAGCAAGAATACCACGAAAGCAAGAAAAAGAAGTACGCTATTAACTATTAACGTACCTGTCTCTTCCGAAACGAATGAGTACTGTATCTATGTGTGCGCTACCATCGAATCCTCTTAGTCT
+
/7996=?A<B;66BB=BCCCCCA@@=@CC@CCCGAA?A@BBBAAAD@CD@C@???CCCD3C?BBBCECCBBCC>BC;;;;;*;B>C<CAA7CBB=BA@@CCCCC@E@CB?BBB=??BBBDCCCBBDCBBAC?CCBB>B@A@BB@A=A?B?@=?BBBBBDD??@BBBB>AA?>>?;?;===4;;;:>DEDD/>><>887ABC@?:?;??AA:>:=DBBA?BBCAAAB?C?CDD=BBC?BCBBBBB@BBBBB>;;;AB=>=????C=BAA@@<@@;7768<@999
@ATNG8:04161:00633
GATGGTAGTGATACAGATCAGACACCAGAAGATCAGGAACTCTAGAAGAATTCAGATTTTTAACACGAGAGTAAACGTAAAAAGAAGGTTTTACAAGACTCACGTTAACAATATTGCAGCAGTACGCACACAATCGAAGCGCAGTAAGGATGGCTAGTGTAACTAGCAAGAATACCACGAAAGCAAGAAAAAGAAGTACGCTATTAACTATTAACGTACCTGTCTCTTCCGAAACGAATGAGTACTGCGTCTCTCTCTCGCCTACCATCGAATCCTCTTAGTCT
+
::4405==CDCEGCCCCBAACCCBC@CAA?BAB9988B8A>=?@>B@BC@D@::7B;==?+:67AABCC>>;AD6:=;;::;$9;::9999+9<>8;A<@CCCCB@D@CC@CCC?BBAABBCCCCBGCBBCB?ABBC?AACB???A=A?A@@=@BAAABDD@BCC????BC@BBB?BFBBB=???<==<==+9959///;@B=>:>=@@@A<A<@@CBB>A@A@@@A=A=ACB=BBC?BBBCCCCAAAABBBBCCCDBABB?CCC?BBCBB?BB?BCC@CC@??
@ATNG8:04169:00615
GATGGTAGATATATGCACGCTCTACCAGAAGATCAGGAACTCTAGAAGAATTCAGATTTTTAACACGAGAGTAAACGTAAAAAGAAGGTTTTACAAGACTCACGTTAACAATATTGCAGCAGTACGCACACAATCGAAGCGCAGTAAGGATGGCTAGTGTAACTAGCAAGAATACCACGAAAGCAAGAAAAAGAAGTACGCTATTAACTATTAACGTACCTGTCTCTTCCGAAACGAATGAGTACGTGTGACGTACGTGAGCTACCATCGAATCCTCTTAGTCT
+
@@=>;C?DCCCCCBCBCCBBBCB@@?@BB?CBC999=@=@A@@BBB?BB?B=???<<<>?.?<@=;AB@BA>>=3;=;;;;;*;?>@5999&5@<9>A<BCCCBB?B?CC?CCB?BBBBBBBBCCCCBB@CC@DD??=@CBAAA??<@?A;;7;CBBBCCC?CAADBA?AB>BBB>AA?==5<<<8:<===.=A=A===BBBA@8;7;BAA<>;>ACCB@BBBBACC<?<?A@:ABC@BABBBBBBAAAAADCDDBBBBAAACCC?AAABB@BC?=>=>@>>>>
@ATNG8:04172:00610
GATGGTAGTGTCAGTGCGCGTCGTCCAGAAGATCAGGAACTCTAGAAGAATTCAGATTTTTAACACGAGAGTAAACGTAAAAAGAAGGTTTTACAAGACTCACGTTAACAATATTGCAGCAGTACGCACACAATCGAAGCGCAGTAAGGATGGCTAGTGTAACTAGCAAGAATACCACGAAAGCAAGAAAAAGAAGTACGCTATTAACTATTAACGTACCTGTCTCTTCCGAAACGAATGAGTACGAGAGAGCACACGTGTCTACCATCGAATCCTCTTAGTCT
+
9:<=:BBDDBFCCCCCCCBBCCCCC@CCC@CC??@B@B?CBEBBBB??><>?BABBBBBB3B?CCCAAACCBBB<B?@AAAA2@B?C6;;;6;FD?BBBBCCBBA?C?CF@BBC>AABBBDBCDCCCCCCCC?CCBB?BAABBEA@=B?B??=?CBBBAAA?AACAA@>BB>A@@8=<888*87818ACDE/@@=@888@AA@@<@=B>>><?<>>BBC@CAAABBB>A>ACC>CBB?BBBBCBBBBBBB=>ABBAAAAAA@@>>:>>>>@<@@<@@A<@@???
@ATNG8:04174:00602
GATGGTAGTGTGTCTCTGGAGAGTAGTAGCTCATTCGTTTCGGAAGAGACAGGTACGTTAATAGTTAATAGCGTACTTCTTTTTCTTGCTTTCGTGGTATTCTTGCTAGTTACACTAGCCATCCTTACTGCGCTTCGATTGTGTGCGTACTGCTGCAATATTGTTAACGTGAGTCTTGTAAAACCTTCTTTTTACGTTTACTCTCGTGTTAAAAATCTGAATTCTTCTAGAGTTCCTGATCTTCTGGAGATATCATCAGCGAGCTACCATCGAATCCTCTTAGTCT
+
--8805--/:555/////)///-///////8:9:6:344(4:5;.66=665>:@@BBC>B?ACEE@C?B@@ABB==@<????@+@B:BBBD=@<A=466A8<<9<<:<5616=>999@@?CBB?B@DGGDCBBB<@@AA7;<BBA@@AAAA@???@=>B??=?B?A<A?A@CCCBB<?9:9:*:<B<:9:::(9===C<AABAAAB95529595'5??9549;@@;9::B:9:@C?A@@@@?=A:;7:ACBBBBA@@@BCAAACDDC@CCCAA>:929@@<@CBBB
@ATNG8:04177:00609
GATGGTAGATACTCGCTGATACACCCAGAAGATCAGGAACTCTAGAAGAATTCAGATTTTTAACACGAGAGTAAACGTAAAAAGAAGGTTTTACAAGACTCACGTTAACAATATTGCAGCAGTACGCACACAATCGAAGCGCAGTAAGGATGGCTAGTGTAACTAGCAAGAATACCACGAAAGCAAGAAAAAGAAGTACGCTATTAACTATTAACGTACCTGTCTCTTCCGAAACGAATGAGTACTGTATCTATGTGTGCGCTACCATCGAATCCTCTTAGTCT
+
44;=056=BBA;;>655<;445:::6;>>;><A<BB>B>BBBAAAB?9:49999873333$34899=>==A779.:9:9994$5<<<:;;;1;BA:CCCBBBBBB?B@@@>@BA>AABBBCCCFCCCCCCCC?BA??;@@@@ABBB?B@C;;<;CCDBBBA?BCDBBA?CD????999BAA9?8818::::+:<8=878:;;?B=B=@@??<@=A=A;;6;@@@CCC>B>ACG=BBB????BBCCCCCBBBAA@?<;:;=????D<A===C=BD==>>;@CCCC
@ATNG8:04184:00226
GATGGTAGTGTCAGTGCGCGTCGTCCAGAAGATCAGGAACTCTAGAAGAATTCAGATTTTTAACACGAGAGTAAACGTAAAAAGAAGGTTTTACAAGACTCTACGTTAACAATATTGCAGCAGTACGCACACAATCGAAGCGCAGTAAGGATGGCTAGTGTAACTAGCAAGAATACCACGAAAGCAAGAAAAAGAATTACGCTATTAACTATTAACGTACCTGTCTCTTCCGAAACGAATGAGTACCGAGAGAGCACACGTGTCTAATCGAATCTCTTAGTCT
+
A@@?;CCCBBCCCCCCCB@@@=<@A?CCG@CCBBCC@D;<:BBCAA>@@3:29==><<<<,<9?>??@@@@BBC7;8999::'9@<A4999*9@@7:0/////555(/)/;177;67;==?>C>=BBDCABBF@CB994:9::>A??:A=A;;6;ADDBB=B<@:BB@A??>8787:=8338.---(-9;;;,994@055>>@@@:>;=;;;:>497>><8>:89AAA=A>@AB=AAB<??@@@00,0;;7=;;???;::>???==5:6--)---3616;<;<
@ATNG8:04186:00216
GATGGTAGATATATGCACGCTCTACCCAGAAGATCAGGAACTCTAGAAGAATTCAGATTTTTTAACACGAGAGTAAACGTAAAAAGAAGGTTTTACAAGACTCACGTTAACAATATTGCAGCAGTACGCACACAATCGAAGCGCAGTAAGGATGGCTAGTGTAACTAGCAAGAATACCACGAAAGCAAGAAAAAGAAGTACGCTATTAACTATTAACGTACCTGTCTCTTCCGAAACGAATGAGTACACACTCTCATATGACACTACCATCGATCCTCTTAGTCT
+
////)///79779///<A<9<::444(3445455:;;8=:=444=88289483777333333#33222::9::99>0529=>>?+==:><@@A2;;;269<BBBBCD?B?@@=@??9>?>?AABB@@@@9::@?><<:=+0000:<?@@C?C??7?<??;ABC8:9B@AA?AA9888277>>>3;75-58777(5:152252699:5:29799;A7;7==@:>>>=88818133;(43>6::;3333337776555222;;<==443688-----(---(.=:9/
@ATNG8:04187:00213
GATGGTAGCTCGCTGATGATATCTCCAGAAGATCAGGAACTCTAGAAGAATTCAGATTTTTAACACGAGAGTAAACGTAAAAAGAAGGTTTTACAAGACTCACGTTAACAATATTGCAGCAGTACGCACACAATCGAAGCGCAGTAAGGATGGCTAGTGTAACTAGCAAGAATACCACGAAAGCAAGAAAAAGAAGTACGCTATTAACTATTAACGTACCTGTCTCTTCCGAAACGAATGAGTACGTGTGACGTACGTGAGCTACCATCGAATCCTCTTAGTCT
+
;5<<7<DBCB?@=CCCCCCCCBCCB@BBC@DCC@@C?C?AAA::7@>@?=@<78774??>+A>>?:=?:::877.79;;;;;*;B>B5<;;6;ED@BBCCCCBBC@C>AA=AAC?ABBBBCCDECCBCCCCC?CDCB>A@ABA?@B=@;@995:AAABFDC?AAABBB=A@=A@A>??B@@4=;;5;>AAB/9959///;<@@@;@=A?@?=D5:;CCC@CCBBBBB?B?BCC=BBB?BBBBBBAABB@BCCCCBBBBBCCBCCD?AAACC?AA;?@@<A>=<@
@ATNG8:04199:00230
GATGGTAGCTCTGCTCTGACTCTCGTACTCATTCGTTCGGAAGAGCCAGGTACGTTAATAGTTAATAGCGTACTTCTTTTTCTTGCTTTCGTGGTATTCTTGCTAGTTACACTAGCCATCCTTACTGCGCTTCGATTGTGTGCGTTCTGCTGCAATATTGTTAACGTGAGTCTTGTAAACCTCTTTTTACGTTTACTCTCGTGTTAAAATCTGAATTCTTCTAGAGTTCCTGATCTTCTGGGCAGACTCTCACACGCCTACCATCGAATCCTCTTAGTCT
+
?;:;8=656?;;;;==@;66<<<>?A<A<@?=9=:8.447<7<<==7;A7AA@;BAD:CAAA?B?BB696<666<?????+>@:<<<@45455.59949;8<::=45.59555<<>:<=<<<9<>==665@=@@@@?B:;;::9D@D@???988=@@@>8858:>>BBBBBCC790==39)0/////$/9;;@8>>===55555.555&5<<9;7;8<=8==::5555:7=<;<=>:>=>@8>@>?;;955=@=<5949996;9444388.34;6:<=66
@ATNG8:04199:00243
GATTAGTATAGAGCTCTACATAGTACTCATTCGTTTCGGAAGATACAGGTACGTTAATAGTTAATAGCGTACTTCTTTTTCTTGCTTTCGTGGTATTCTTGCTAGTTACACTAGCCATCCTTACTGCGCTTCGATTGTGTGCGTACTGCTGCAATATTGTTAACGTGAGTCTTGTAAAACCTTCTTTTTACGTTTACTCTCGTGTTAAAAATCTGTATTCTTCTAGAGTTCCTGATCTTCTGGTATACACACTCGCTCGCTACCATCGAATTCCTCTTCAGTCTATCACCG
+
944.5;<<=999B@666;;==A;;;AAA@@=@BCC>AA>A@FBB>>>C?CCCCC=@=BBBB?B=@@@?>>=9?2<<999)5519:9705ABA=BBB;??=A?>>=@;@888====;?>@<@<===BBB==9<<<<5;;D;;;@A???>>>>AA<???=>>:>=AA>>>::;=:>??DD5A<A=:;;;;+;=>?A6;;@;:;??@?<?AAA/>>@<:::///4;<99>BF<><>>=A>><>>G<===777=@<?<=;776@<<@<A=;;9-2,2,22))))9,,-<;=?;36
@ATNG8:04204:00227
GATGGTAGCATCATGCATATCTCACCAGAAGATCAGGAACTCTAGAAGAATTCAGATTTTAACACGAGAGTAAACGTAAAAAGAAGGTTTCACAAGACTCACGTTAACAATATTGCAGCAGTACGCACACAATCGAAGCGCAGTAAGGATGGCTAGTGTAACTAGCAAGAATACCACGAAAGCAAGAAAAAGAAGTACGCTATTAACTATTAACGTACCTGTCTCTTCCGAAACGAATGAGTACGATGAGATCTCGTGTCTACCATCGCAATTGCCTAGTCT
+
@C?<?BDDCCDCCCCCCDCBBBCBB?BBC?BBCCAA<@>BBCABBC?BB=@?BBBCCCC595498;<C<>>>:4;=;;;;;'9939255)5<=C@CCCCDCCBB?B???;?CB>BBBCCBBBCCCCBCCCC?BBBC@A@A@BABB?B?B@@>@BCCCCBB?BBBBBA@BB?AAA?BADDC:98979A>AB/<<8;888@BBBA=D=B>>><@<??CBB?BDBBBCD?B?ADD>BBB@??=BBBBBB=>=BBCB@@A>>>@???;??@@@D9=:AB?ACDCBB
@ATNG8:04207:00245
GATGGTAGCGAGCGAGTGTGTATACCAGAAGATCAGGAACTCTAGAAGAATTCAGATTTTTAACACGAGAGTAAACGTAAAAGAAGGTTTACAAGACTCACGTTAACAATATTGCAGCAGTACGCACACAATCGAAGCGCAGTAAGGATGGCTAGTGTAACTAGCAAGAATACCACGAAAGCAAGAAAAAGAAGTACGCTATTAACTATTAACGTACCTGTCTCTTCCGAAACGAATGAGTACAGAGAGTACGATATGTCTACCATCGAATCCTCTTAGTCT
+
9;4426=>>CCB<<@<?CCCFBBBA<ABB?BCCAAA?B?BBGCCBB?BB?C?A@C;;;;;$:9>B@DDCCB;;;0;A;;;;.5A.9.95,555.6===CKC@<6:600+000*0=A>BABBCCCEFGC9979A>>;@@@@BA?@20+000,0@@@B@AB>ACB>??<=?:@AA<@>::;5:00+00000(0/)78588<=:96::>?==:=:==BA@<@AAAB@A=@@AAA9@9:5:@@@CCCCBBBBBBBBBC@BBCCB>=@;@D@@@=??8=8818==>>
@ATNG8:04217:00229
GATGGTAGTCTCAGATAGTCTATAGTACTCATTCGTTTCGGAAGAGACAGGTACGTTAATAGTTAATAGCGTACTTCTTTTTCTTGCTTTCGTGGTATTCTTGCTAGTTACACTAGCCATCCTTACTGCGCTTCGATTGTGTGCGTACTGCTGCAATATTGTTAACGTGAGTCTTGTAAAACCTTCTTTTACGTTTACTCTCGTGTTAAAAATCTGAATTCTTCTAGAGTTCCTGATCTTCTGGCTCTCGTAGACAGATACTACCATCGAATCCTCTTAGTCT
+
:::<8@<A@BAHHIDCBB@BACCCDDCCBB@=:<:::0;B>B@CCECCBB?CCCBB?B?BBBB>B?CCBCAABCC=87777'7>:??AA<ABCGAECC@CD>BAAECC@BBCDCAAA@CCC>A>DDDCBBBC?BBCD?C@@@BBAABBBBC@A@A?CCC?BB?B>AACDCCDCC?A@@@@7?;?;::9:*;CCDI>CDDEECDBBA5;;;;*;BBBD@B@BB@BCDDCCC?B?BBCCBB>B?A?ADDCCCAABCBBBCBBBBCB?BBBBB>BB?A@A=BBBBB
@ATNG8:04221:00237
GATGGTAGTGCGTGAGAGAGAGACCCAGAAGATCAGGAACTCTAGAAGAATTCAGATTTTTAACACGAGAGTAAACGTAAAAAGAAGGTTTTACAAGACTCACGTTAAAATATTGCAGCAGTACGCACACAATCGAAGCGCAGTAAGGATGGCTAGTGTAACTAGCAAGAATACCACGAAAGCAAGAAAAAGAAGTACGCTATTAACTATTAACGTACCTGTCTCTTCCGAAACGAATGAGTACGTGTGACGTACGTGAGCTACCATCGAATCCTCTTAGTCT
+
?<@=?B<<BABA<?BDDGDBBBBCD=CDD@CBBAAA@E@CB::9BB578>C>BBBBCCDD1C?BB?BBBBBAAD4;7;9444$996;.559&5>>:ACCCCDDFC@CCC:CCB@CCECBBCCIGCDCBBBB@BCCC?BBBA???C=A=A@@<@BBB??@?<@AA999=@@:@@@<>>AA?8676/7<>?A/@@<@;<<===BD=D=A???=A:=>CCC>@@BBAAA?B?BBC>???@CBBBB???BA??DCDCC???BBBBBAB>@A@A=8=>9>?@198;;C
@ATNG8:04223:00230
GATGGTAGTGTCATATGAGAGTGTGTACTCATTCGTTTCGGAAGAGACAGGTACGTTTAATAGTTAATAGACGTAACTTCTTTTTCTTTGCTTTCTGTGGTATTTCTTGCTTAGTTACACTAGCCATCCTTACTGCGCTTCGATTGTGTGCGTACTGCTGTAATATTGTTAACGTGAGTCTTAGTAAAACCTTCTTTTTACGTTTACTCTCGTGTTAAAATCTGAATTCTTCTAGAGTTCCTGATCTTCTGGTATGACTAGTGTACTACTACCATCTAATCCTCTTAGTCCT
+
9:==9=995555;;<<<CCB==AB=<;;;;:=6:::90996;76555555.5544::4<9:;;>9;799/--5--(-7)/////$/7:/:677/----805-33(3/)///(/6727<=?;;;>16597:5599;><<=9@>;;6;;;;<>A@A@ABA;9:C;:9909;?D:??959////)//:999.83:644444$44444(44449444597<==0;;;:=0506=.56666<<7<7<9:=9=9549.99449??@@996==>>>==B@AC?DC=?@;==;80000)/
@ATNG8:04228:00242
GATGGTAGGCGCACACATAGATACAGTACTCATTCGTTTCGGAAGAGACAGGTACGTTAATAGTTAATAGGCGTACTTCTTTTTCTTGCTTTCGTGGTATTCTTGCTAGTTACACTAGCCATCCTTACTGCGCTTCGATTGTGTGCGTACTGCTGCAAATATTGTTAACGTGAGTCTTGTAAAACCTTCTTTTTACGTTTACTCTCGTGTTAAAAATCTGAATTCTTCTAGAGTTCCTGATCTTCTGGACGACGCGCACTGACACTACCATCGAATCCTCTAGTCT
+
/9//)///)///5<>;;;@==AB665==;:;:=9;<<?2669<59555954.5<<;<380544=6:5;00)///444.43888'8:7<<>>8====8<><5<=1556===:@@>;;;95.444.4.55565<<<.5544399<;;;;<<<88789///(//7389)/)44556@???;;;999&5.5.55555$5:::=7666?@;;<<;7;??@+==>>=15155.4:>995509:?:355:5:89.55::5555555455559;9727///8125/*,,**,--
@ATNG8:04192:00294
GATGGTAGGCGTGTGAGAGTCTGCCCAGAAGATCAGGAACTCTAGAAGAATTCAGATTTTAACACGAGAGTAAACGTAAAAGAAGGTTTTACAAGACTCACGTTAACAATATTGCAGCAGTACGCACACAATCGAAGCGCAGTAAAGGATGGCTAGTGTAACTAGCAAGAATACCACGAAAGCAAGAAAAAGAAGTACGCTATTAACTATTAACGTACCTGTCTCTTCCGAAACGAATGAGTACCTCTCAGACGCTCGTCCTACCATCGAATCCTCTTAGTCT
+
;6<<8<==<;;BBB<<<<9999555)5<<7=BCA;;5<5;;=?=??:971818@<=<<<2<9;0////:;;;;2:;====1:76:5=>?3;:<7:///87535055::69>?<>>@@?====@>=>=AAA=AAAA<BC@@;;;>=4=9>==8887?@@@B===;;;F9=><>>=9<<887(597335355'//(.66:9;:??;?;?A==8=8===>B=AA;;;??9=:=>A7=>=:=9>@///6===6::>A>>>>A==:>>@;><<//)//)/;;9:::??
@ATNG8:04202:00277
GATGGTAGAGTACAGTGTAGTAGACCAGAAGATCAGGAACTCTAGAAGAATTCAGATTTTTAACACGAGAGTAAACGTAAAAAGAAGGTTTTACAAGACTCACGTTAACAATATTGCAGCAGTACGCACACAATCGAAGCGCAGTAAGGATGGCTAGTGTAACTAGCAAGAATACCACGAAAGCAAGAAAAAGAAGTACGCTATTAACTATTAACGTACCTGTCTCTTCCGAAACGAATGAGTACATAGATATACGTATAGCTACCATCGAATCCTCTTAGTCT
+
/:;<@A?AC@;;<><;;;=====@<9<CC:CBA@@@=C=AAA997@;?>8?8797@AFDF3B>AA;@@???<>;38:;;;;;*;@4:5:9:&5995;666>=>>C>A>BD@DCC?BBBBBDCCCCCCCBCBB?BCCF>AAAABCCC?C@DBB?BEC<;:BBAGDCBBA?BC>AAA?CAAA@;??:5>AAAA/@@<@888@@ABA<A=A@??<?<@CDCC@BBAAACD=?=?BE>CBB?BBBBBBBBBBBBAA?AD???AAA>>>A;A>??A=A?:::::>=877
@ATNG8:04214:00295
GATGTAGTGATACAGATCAGACACCAAAGATCAGGAACTCTAGAAGAATTCAGATTTTTAACACGAGAGTAAACGTAAAAAGAAGGTTTTACAAGACTCACGTTAACAATATTGCAGCAGTACGCACACAATCGAAGCGCAGTAAGGATGGCTAGTGTAACTAGCAAGAATACCACGAAAGCAAGAAAAAGAAGTACGCTATTAACTATTAACGTACCTTTCTCTTCCGAAACGAATGAGTACGTGTGCGACGTGTCTCCTACCATCGAATCCTCTTAGTCT
+
A@A=CDBCCCCCCECC@@BDDCBB=@?;@BBBCB?B?BBAAAAA?>>;?=@@A@AAAB3A?BBBAAAAADDD:BA88888(88156997-;AE=A<<<?ABBA9;7=D=>@?:>>>;;<??ADCA<<<@A;A>>>9>>@@>>>>9>;?;;:=AAA??>A;AAA@@@;AA;A==:>>;<;7=<83/////(//)/===BAAAC<A<?==A;@:<<<??;AA7>>>>9>;;;;6;AA7;;AA@@@==>;;;AAAA==<AAA<AAA<@><>@;?A;DAA;@8:8?
@ATNG8:04216:00284
GATGGTAGCGCACACATAGATACAGTACTCATTCGTTTCGGAAGAGACAGGTACGTTAATAGTTAATAGCGTACTTCTTTTTCTTGCTTTCGTGGTATTCTTGCTAGTTACACTAGCCATCCTTACTGCGCTTCGATTGTGTGCGTACTGCTGCAATATTGTTAACGTGAGTCTTGTAAAACCTTCTTTTTACGTTTACTCTAGTGTTAAAAATCTGAATTCTTCTAGAGTTCCTGATCTTCTGGACAGAGTTTGCAGATACTACCATCGAATCCTCTTAGTCT
+
A=>?@BBCBCCDIGCBBBCBCCBBBBBBBCBB@8;:E>CCAGAICCGDCC@DDBBB@C@BBBB?C@CCCBBBBDD<@?@@@.@?<??BB<@@;;:<CJ@DG?AABCBCACCFCCBBB@CDB?A?BCCCAB@@?@CCD@CBBBCBBACBBBDB????DBC@CC?B?BBCCBBBCB=?:999-:>B;:::::*;BABB;;;DCCCCCCC4;;;;*;@@BB@CACFADCCBBBC?C?CCCCBB?BBC@CDDECCCD>BBBCDCCBCBB?CBB@A>@B>ABB@BCBBB
@ATNG8:04217:00298
GATTGGTAGTCTCAGATAGTCTATAGTACTCATTCGTTTCGGAAGAGACAGGTACGTTAATAGTTAATAGCGTACTTCTTTTTCTTGCTTTCTGTGGTATTCTTGCTAGTTACACTATCCATCCTTACTGCGCTTCGATTGTGTGCGTTACTGCTGCAATATTGTTAACGTGAGTCTTGTAAAACCTTCTTTTTACTGTTTACTCTCGTGTTAAAATCTGAATTCTTCTAGAGTTCCTGATCTTCTGGTGTATCAGCGAGTATCTACCATCGAATCCTCTTAGTCT
+
///)/)/////5:555555554;:545::4//-(---8/688<89;;>>6526=:::.4.4433295::<<;544:.43333$3;-4/8:1/////)//3-3833338;>:>@;;>;5616=<7<8555:555>9<<=<6<6555:9945444/////5///6::7<7=555544;;494444&4.4.5////$////;<.79:455555949<=+<5555.5.5:.55<<;:;9=8<<>;:95944.5559999;;;;;<<=<6666;;999.5505<<8:;;;:
@ATNG8:04222:00261
GATGGTAGCGCATATCAGCGCAGCCCAGAAGATCAGGAACTCTAGAAGAATTCAGATTTTTAACACGAGAGTAAACGTAAAAAGAAGGTTTTACAAGACTCACGTTAACAATATTGCAGCAGTACGCACACAATCGAAGCGCAGTAAGGATGGCTAGTGTAACTAGCAAGAATACCACGAAAGCAAGAAAAAGAAGTACGCTATTAACTATTAACGTACCTGTCTCTTCCGAAACGAATGAGTACTATGTAGAGCTCTATACTACCATCGAATCCTCTTAGTCT
+
B@A@?CCCDDCECCDDBDCCBBAAA>ABC@CCCB;;8;?BAACCCC@BC?B?BBBCCCDD5D>BBCCCCCCGCC=BBBBBBB0BC>C>BCC=CJL@CABBCCDCC?B?BC?CBB>AABBCCBBDDBCBECCC?CCDD<AABBCAAB@C@CBB@BDCCCCCC?BBCBBB?AA?CAD?BB@@?8???:?BCDC3CC?9998B@?AA<@=@>>=<?<@AECC@CCCDBBB?B?@@@;@BC=@@CBBBBBBBBBCBBBB@@>>;>?>>A<@BAAA<AB;;;;;?B@@?
@ATNG8:04223:00253
GATGGTAGTATCTGCACACTCTGTCCAGAAGATCAGGAACTCTAGAAGAATTCAGAATTTTTAACACGAGAGTAAACGTAAAAAGAAGGTTTTACAAGACTCACGTTAACAATATTGCAGCAGTACGCACACAATCGAAGCGCAGTAAGGATGGCTAGTGTAACTAGCAAGAATACCACGAAAGCTAGAAAAAGAAGTACGCTATTAACTATTAACGTACCTGTCTCTTCCGAAACGAATGAGTACTATAGACTATCTGAGACTACCATCGAATCCTCTTAGTCT
+
;;4<5;:>9@AA966=<:<;;:9:<75658==565:5:5899999<488691////(/888'83886889;98;;3;9==:::(=@9>4:::&5<<7;@;<===>C@B@BC@CCC?ABBBBBBBCCDCBBBBB@CCCC@BABCBA:94;?B;;8:@?>BBBB?BCCBBC>BA?::95:9@?@5<<<=;::99(7606<<:<<AA@;@?BBCC@C@AAA@@>ABAAAAA?A?BBC>CBB?B??@CCBC?;;AA;;;>BAAAAACBBB@BCBBB?AB=A@A=@@000
@ATNG8:04224:00253
GATGGTAGGCACTGCGCACACATCCCAGAAGATCAGGAACTCTAGAAGAATTCAGATTTTTAACACGAGAGTAAACGTAAAAAGAAGGTTTTACAAGACTCACGTTAACAATATTGCAGCAGTACGCACACAATCGAAGCGCAGTAAGGATGGCTAGTGTAACTAGCAAGAATACCACGAAAGCAAGAAAAAGAAGTACGCTATTAACTATTAACGTACCTGTCTCTTCCGAACGAATGAGTACACACTCTCATATGACACTACCATCGAATCCTCTTAGTCT
+
99:<<@?B?AA@996<<>>ACC?>>8CCC@BBCCBB>B@BBB;;9B>B@?B?::8AACCD3B?BBBBBBBBBCC=><>@@@>0>@=A5;;;*9BA=CBBCCBBBB>A?AF@CCC?CCABBCCCCCCCCCCBB?BC??;?B@@ABBB?BAC@@>@CDBACDC?AABAAA?BD@BBB<??@@@8;9819>=>?/?><@888=?>>?7;7;A@@<@<>>BCC@BDDCBCB>A>AB?ABB?BBBBBBBABBBBB?????ACCCBBBBB?BBBBB?EK?BBA>ADBAA
@ATNG8:04228:00259
GATGGTAGAGAGAGCTCTCTCATCGTACTCATTCGTTTCGGAAGAGACAGGTACGTTAATAGTTAATAGCGTACTTCTTTTTCTTGCTTTCGTGGTATTCTTGCTAGTTACACTAGCCATCCTTACTGCGCTTCGATTGTGTGCGTACTGCTGCAATATTGTTAACGTGAGTCTTGTAAAACCTTCTTTTTACGTTTACTCTCGTGTTAAAAATCTGAATTCTTCTAGAGTTCCTGATCTTCTGGTGTCTGATCTGTATCACTACCATCGAATCCTCTTAGTCT
+
994405::<BA@@995559999=:;;><<<?@7@@@E>@@?B=;:9=948285=<;4848:996A48<@AAAA;;2779::)6626988,23:?:@@@=?C=<::88@7??@<==67.6<9:?9=<:;:>::49A??368A>>;=>@????;;;B<@>><>B<?=@?@?>?>>>:>=DDE;B7;5;=<<<*<=9991666///877?6@@A@.<5//.070795;66/--;4;--/669?7::>5;::9:9?656><=<<<<<9937::67/884::;6<====
@ATNG8:04232:00266
GATGGTAGTGATACAGATCAGACACCAGAAGATCAGGAACTCTAGAAGAATTCAGATTTTTAACACGAGAGTAAACGTAAAAAGAAGGTTTTACAAGACTCACGTTAACAATATTGCAGCAGTACGCACACAATCGAAGCGCAGTAAGGATGGCTAGTGTAACTAGCAAGAATACCACGAAAGCAAGAAAAAGAAGTACGCTATTAACTATTAACGTACCTGTCTCTTCCGAAACGAATGAGTACTATGTAGAGCTCTATACTACCATCGAATCCTCTTAGTCT
+
=:;<=ABBBBCCCCCCCCBBCBBBB?BBC?BBCBBB?B?BBB@??C@CD?C?AAAAA===+??CAAAA@DD:88.7:9;;;;*;>;>5:99&5<<8;<<;>BCCC@C@CD?A@A?BBBCCDCBCCEDCCCBB?BDDD?BBBB@@>><@?BBB?BBBBACCC?ACCCBB>BB>BAB<>>BAA;A;;59<;;<.8;7=///=>BED:?:?AAA<@<@ACBB>AABBABB@B?ACD>DAA>ABBCCCCAA@BBA>>@@@AAAAA767A=B@@@@:<<85557::000
@ATNG8:04186:00322
GATGGTAGTGTCAGTGCGCGTCGTCCAGAAGATCAGGAACTCTAGAAGAATTCAGATTTTTAACACGAGAGTAAACGTAAAAAGAAGGTTTTACAAGACTCACGTTAACAATATTGCAGCAGTACGCACACAATCGAAGCGCAGTAAGGATGGCTAGTGTAACTAGCAAGAATACCACGAAAGCAAGAAAAAGAAGTACGCTATTAACTATTAACGTACCTGTCTCTTCCGAAACGAATGAGTACACATCGTCGTGTCGTGCTACCATCGAATCCTCTTAGTCT
+
::::;A<ABBBBB??ADC@@AA@@B=?@@<@@;;;C@B>AAD?@?D>A@?A:@@999@@@2A>ABBBA@@@??=5=>;;;;:*;B>C5;;;6;CD@CBBBDCDDC?B?CC?BBB?BBCCDBCCCBBCCCCCC@DCBB?AABBAA@B>B?C??=@BBBBCCD?@@ABBC@BB@889589@<;3:8818<<=>/>A=B888@@@FB;?;?AAA;?;@BDBB?BCCCBBB=?=?BA:ABA<AABBCCACCCBA@@AAABAAAABBBDC?BBBBC@BB?BA>8>@A=A
@ATNG8:04187:00334
GATGGTAGACACGTGTGCTCTCTCGTACTCATTCGTTTCGGAAGAGACAGGTACGTTAATAGTTAATAGCGTACTTCTTTTTCTTGCTTTCGTGGTATTCTTGCTAGTTACACTAGCCATCCTTACTGCGCTTCGATTGTGTGCGTACTGCTGCAATATTGTTAACGTGAGTCTTGTAAAACCTTCTTTTTACGTTTACTCTCGTGTTAAAATCTGAATTCTTCTAGAGTTCCTGATCTTCTGGTAGAGCGTGCATATATCTACCATCGAATCCTCTTAGTCT
+
4:;<?BCBBB;;;B@@=@99945<@BACBB;:9;ABB=BC@B@CBCAABD=?@B@@?B<?>AA<A?BAA?>?BCA:>=BAA/CG=D88805@@A<A:936>16658995>AA???@B8<<=1818BAA>>>?=BBBB7;;>>>>@@@AAAA@@>?89::;?@<@=AAAAAAA<;4<8888)8:>;A=@@@,;=999-,,,,,,678:-666'2666:3;48929>=:://+/167<;::///@9;:>898CA@@?BB>>=A>=>=@@@@A<??;?@@;AC===
@ATNG8:04193:00329
GATGGTAGTCTCAGATAGTCTATAGTACTCATTCGTTTCGGAAGAGACAGGTACGTTAATAGTTAATAGCGTACTTCTTTTTCTTGCTTTCGTGGTATTCTTGCTAGTTACACTAGCCATCCTTACTGCGCTTCGATTGTGTGCGTACTGCTGCAATATTGTTAACGTGAGTCTTGTAAAACCTTCTTTTTACGTTTACTCTCGTGTTAAAATCTGAATTCTTCTAGAGTTCCTGATCTTCTGGATAGCGACGCGATATACTACCATCGAATCCTCTTATTCT
+
;;:4.54<<<A>>><<<=5555655<>A<:;9-7555)6=7<8>=@A@;;7::<9>5?6949969+0/9//5<>>9::>?C1@A>@AAA8<;95.59:.55.5449<>266>=959A>ACEAD@A@@CDCDB?CCAB?;;;;BAA>>>>=00/::10//39:4:7;566@===@<=<<>=0949455555$5959=796C@;AB@@=8=<<0;00//)/)/9.49ACBAB@A>@??@?@;>>@:?<<<<<:>00/9:9:655<;7;;;;;79=6733133/73
@ATNG8:04203:00323
GATGGTAGAGTACAGTGTAGTAGACCAGAAGATCAGGAACTCTTGAAGAATTCAGATTTTTAACACGAGAGTAAACGTAAAAAGAAGGTTTTACAAGACTCACGTTAACAATATTGCAGCAGTACGCACACAATCGAAGCGCAGTAAGGATGGCTAGTGTAACTAGCAAGAATACCACGAAAGCAGAAAAAGAAGTACGCTATTAACTATTAACGTACCTGTCTCTTCCGAAACGAATGAGTACGAGAGAGGCACACGTGTCTACCATCGAATCCTCTTAGTCT
+
9:==?BCCCCCCCCCCCCCBBBBBB=AAB>@@@@AA?B@CCCD?CB?BA@B???@BABBB2A>AAABBA@@999,9?;;999$5;8>2665&5994;96:ABB@A>@@A@<???9??AABBBDBFCCBBBBB?CCCC?BBA@>???9@@B;;9;BBADDBB?BBCBBB?BB>BCB<@>0//)///..///'/84;9:99>::;<?=;:;@:=9=@CCC?B;;:BAD=A>BBB=A??:???ABBBDAAA@;;5?A===A>>>@AAB<AAAAA;@@<A8858@A@@
@ATNG8:04210:00342
GATGGTAGAGAGAGCTCTCTCTTCGTACTCATTCGTTTCGGAAGAGACAGGTACGTTAATAGTTAATAGCGTACTTCTTTTTCTTGCTTTCGTGGTATTCTTGCTAGTTACACTAGCCATCCTTACTGCGCTTCGATTGTGTGCGTACTGCTGCAATATTGTTAACGTGAGTCTTGTAAAACCTTCTTTTTACGTTTACTCTCGTGTTAAAAATCTGAATTCTTCTAGAGTTCCTGATCTTCTGGCGCGTATGTATGTCGCCTACCATCGAATCCTCTTAGTCT
+
::;<2555<<@AACC;96?BB=@CCCA@A@?>:@@BB<BB?B=AAABCBB?BB@A?<?@DEBD@B?BBCBBABBC?AAAAD/AA<@@@A9ABBC>@AC?BB?@668AB=B>>>BB=<8<::5;5;>@A>>>>=BBBA=A=>=>===A@@@A;66@,///7<<5:5=A@@?>=;;5;==CD2?3818>>>>/>A???7;;??@@@???;;@@@,7///;7;7@@<@A???@@<A=@@@???:99=7663997--/988=???;@<=9;996616@9@@B;@@??@
@ATNG8:04214:00322
GATGGTAGCATCATGCATATCTCACCAGAAGATCAGGAACTCTAGAAGAATTCAGATTTTTAACACGAGAGTAAACGTAAAAAGAAGGTTTTACAAGACTCACGTTAACAATATTGCAGCAGTACGCACACAATCGAAGCGCAGTAAGGATGGCTAGTGTAACTAGCAAGAATACCACGAAAGCAAGAAAAAGAAGTTCGCTATTAACTATTAACGTACCTGTCTCTTCCGAAATGAATGAGTACAGAGAGTACGATATGTCTACCATCGAATCCTCTTAGTCT
+
//::=AAACDBBCHDCCBCCCBBBF@CBA@BBBA??<??BBBBBCC?AB?C????CBCBC1B?>>>BBAC@@@@6>>;;;;;*;A@B5;;;*:B@=@A@ABBBCC?B?BC@CCB=AAACDABBBCBCCBBCB@BBBB?AAABBAAA?C?C:;7;BAABBBC?CCCDAA@BA>878<A@CAA899818>>>>/?@<@@<>?A::87=9=E@@;?=@A@??<?@///;;,///=@677;=@==>?@@@A@@;;;CB@@@@@C@@>9:5;>>>?;?><?@@;@B@<;
@ATNG8:04215:00342
GATGGTAGCACACGAGATCTCATCGTACTCATTCGTTTCGGAAGAGACAGGTACGTTAATAGTTAATAGCGTACTTCTTTTTCTTGCTTTCGTGGTATTCTTGCTAGTTACACTAGCCATCCTTACTGCGCTTCGATTGTGTGCGTACTGCTGCAATATTGTTAACGTGAGTCTTGTAAAACCTTCTTTTTACGTTTACTCTCGTGTTAAAAATCTGAATTCTTCTAGAGTTCCTGATCTTCTGGTGTCGTCTATCATGTACTACCATCGAATCCTCTTAGTCT
+
449:8=B@AABBAAABBBA@@@;;ADCCCCAA=ABCD=CC?C@BBBBBBB?CDCBB?B=??BB:C?ABBBBBBAA??????.?@<A===8<BBB=AAB?BC?BBCBB>;>?BBBAAB<B<<:==>>>@>>>@<AD@@<@>???@???@@@@@@>><>>>=BB;?;@AA???AAA8==<=<1<:=3::999)9=;;;1;;========8=>>>/>;;;?:?=??<?>>>AAA=A<A?AAAA8==D==?=AC>?>=@AAAA>>>A;<8<A>>>:>>;8:89==<;>
@ATNG8:04217:00340
GATGGTAGAGTACAGTGTAGTAGACCAGAAGATCAGGAACTCTAGAAGAGTTCAGATTTTTAACACGAGAGTAAACGTAAAAAGAAGGTTTTACAAGACTCACGTTAACAATATTGCAGCAGTACGCACACAATCGAAGCGCAGTAAGGATGGCTAGTGTAACTAGCAAGAATACCACGAAAGCAAGAAAAAGAAGTACGCTATTAACTATTAACGTACCTGTCTCTTCCGAAACGAATGAGTACGTGTGACGTTCGTGAGCTACATCGAATCCTCTTAGTCT
+
BBBA?B=CCECCCCCBDCCBAACDD@CBB?CBAA::8:>AACCBBB?BBBC>BBBBBBBB3B@BBB???BBCDC>BBCCCCC5BA=@6;;;5:@A=A???BCCBB?B@BB@BBB>BBBBDBBB@@CDCCCBB?BDBB?BBBB@@@B=B?BBB@BCBBBBBB?ABBA@@>BB?===<>=;;;3<?=::AAAA/==7;///;@B>><><@@AA;>;>ACCC@CCBBABB@C@BCC>C??=?BDCBBBAAABDCCCC@ACCDBAAACBBB@@@?BB>?A@>BBB@@
@ATNG8:04219:00333
GATGGTAGTGCGTGAGAGAGAGACCCAGAAGATCAGGAACTCTAGAAGAATTCAGATTTTTAACACGAGAGTAAACGTAAAAAGAAGGTTTTACAAGGCTCACGTTAACAATATTGCAGCAGTACGCACACAATCGAAGCGCAGTAAGGATGGCTAGTGTAACTAGCAAGAATACCACGAAAGCAAGAAAAAGAAGTACGCTATTAACTATTAACGTACCTGTCTCTTCCGAAACGAATGAGTACGAGAGAGCACACGTGTCTACCATCGAATCCTCTTAGTCT
+
99457:BBCFCCCDBCBCEGEF@@@6?BA:CBBBCB?B?BBBBBBC?CC?C?ABBBBBBB3B?DCABBBBC???7>=;;;;;*;B>C=AAA7@BB?CACECCBCC@D@CC@B@@=@ABABCBCBBAAAAAAD?CBBB@BAAAAABB?A?BAA>ACCDBCAB>BB@??@>BA?ACC=@@999+8=;569888)//)/=;=ADB=>:>=>==A<@<<>>@@=B>>>::;<@=BAB:BCD?CBBCABB@@?BBED?@@BBBBBBCCBB?BBBB@<@@<@>>:>@<<=
@ATNG8:04228:00339
GATGGTAGAGAGAGCTCTCTCATCGTACTCATTCGTTTCGGAAGAGACAGGTACGTTAATAGTTAATAGCGTACTTCTTTTTCTTGCTTTCGTGGTATTCTTGCTAGTTACACTAGCCATCCTTACTGCGCTTCGATTGTGTGCGTACTGCTGCAATATTGTTAACGTGAGTCTTGTAAAACCTTCTTTTTACGTTTACTCTCGTGTTAAAATCTGAATTCTTCTAGAGTTCCTGATCTTCTGGCGCTCTGTCACGTCTGCTACCATCGAATCCTCTTAGTCT
+
99;<8<<ACBAA>BB0//::::@AHDABACBB@BBBB=BB@C@CCBBC@A>A@B==8=8B===8=8>;<<CB=8=7@8>>>*855>652)2>>?=B??;?A48875:@:A>>=>>@?:;;;5;5;@@???AA=A@@@<??AA@@???@?=====>:889:=B=B>>>=>=B@A@;??AAB2?:>5;7:::,:=99=,--6---6968/787(5;;9=383//)/777<77177<;<B@@7::>::;;???@@A@@@@@@;;;AA;><<::39<99::<@@@;;
@ATNG8:04230:00330
GATGGTAGGCACTGCGCACACATCCCAGAAGATCAGGAACTCTAGAAGAATTCAGATTTTTAACACGAGAGTAAACGTAAAAAGAAGGTTTTACAAGACTCACGTTAACAATATTGCAGCAGTACGCACACAATCGAAGCGCAGTAAGGATGGCTAGTGTAACTAGCAAGAATACCACGAAAGCTAGAAAAAGAGTACGCTATTAACTATTAACGTACCTGTCTCTTCCGAAACGAATGAGTACTGTATCTATGTGTGCGCTAATCGAATCCTCTTAGTCT
+
BBBB:B=B@C===CBBCCDBBBBCC=CCD?BCDEBB>A@CCCAABB?BC?B?@@ABBCCC3B?BCCBBBBBA@B8?A>@@@@1@B>C4;;;.;CC=BBBCCCC@@>@>@A?CAA<A@BDDDDCBBBBBBBAC@CBBB>BA@@A@@C>B?BBB?BCBBBCAA?ABCBA??CC>>=>9>A@<<5===?@@@@A/886AAAB@BCB?C@CDCC@C?BABCC@CABABBB<=;>CD>CBB?BBBBCBBBBBBBB@:;:A@>>=>>BB;???A=CB<;;;<@A<=>
@ATNG8:04231:00319
GATGGTAGGCACTGCGCACACATCCCAGAAGCATCAGGAACTCTAGAAGAATTCAGATTTTTAACACGAGAGTAAACGTAAAAAGAAGGTTTTACAAGACTCACGTTAACAATATTGCAGCAGTACGCACACAATCGAAGCGCAGTAAGGATGGCTAGTGTAACTAGCAAGAATACCACGAAAGCAAGAAAAGAAGTACGCTATTAACTATTAAACGTACCTGTCTCTTCCGAAACGAATGAGTACACACTCTCATATGACACTACCATCGAATCCTCTTAGTCT
+
??5546>=9>?666;9556;ABBDC=@00*///::9=7?7<==;;;>9<<9A9BCAAADDD3B?ABCBBBAA>?>673:9595$9=9=299:*9B@=A@@@@@BBC?B?BB@BCC@BBB?AACACB@@AA;;;?A@?@9>:98?@@B>A?B@@<?A@?@@??9?@@@?A>AB>BBB79/::919//)/999-885<:9:675::8:0857:177,55@@B@CB@@AAB?B?ABF>CBB@BB@?A?@?A>99<=776??C=B<@@=B?B@@@B=<@>@::5::>=>
@ATNG8:04185:00352
GATGGTAGTGTCATATGAGAGTGTGTACTCATTCGTTTCGGAAGAGACAGGTACGTTAATAGTTAATAGCGTACTTCTTTTTCTTTGCTTTCGTTATTCTTGCTAGTTACACTAGCCATCCTTACTGCGCTTCGATTGTGTGCGTACTGCTGCAATATTGTTAACGTGAGTCTTGTAAAACCTTCTTTTTACGTTTACTCTCGTGTTAAAAATCTGAATTCTTCTAGAGTTCCTGATCTTCTGGGTCTCTCTCTCACGCACTACCATCGAATCCTCTTAGTCT
+
//;;6:;AC;99>@@>BAAAC@?>?;444;3909ACC<@@@C@CDCBB;;4:=9;:448;?5:2;>B@<0/00/7)//777'///(334;3546:;;5;>=696ACD@BBBCCCDC@BBB=?=?@@BBBBB?BB@@=BBBA@@BBB@@@;;;AA?B;;6;@<@7;;AAAAC@A;@@@@@3>;>;>@AAC1BBBDD>CA@::9>959.9999'9;?95255:?=A@@@:9:<B<BBBAA?>A:;:9:BCCCBBBBB@@<;;BCCCABBABB@BE@BCC=@@B00
@ATNG8:04186:00391
GATGGTAGCTCGCTGATGATATCTCCAGAAGATCAGGAACTCTAGAAGAATTCAGATTTTTAACACGAGAGTAAACGTAAAAAGAAGGTTTTACAAGACTCACGTTAACAATATTGCAGCAGTACGCACACAATCGAAGCGCAGTAAGGATGGCTAGTGTAACTAGCAAGAATACCACGAAAGCAAGAAAAAGAAGTACGCTATTAACTATTAACGTACCTGTCTCTTCCGAAACGAATGAGTACTATAGACTATCTGAGACTACCATCGAATCCTCTTAGTCT
+
99:=8=BCDB>BA<;@CCBCBBBBC?BCE?BBB@@@=A>@AD9:7B@CC?B=89773A=B+B7=@;;===<@AA<>>BBFDF1@A?A@CCC7CCCAAB@@CBBBC?A>AB?ABB>AA??@DCDDCCCBBBCC@CBBB?BBBABABB=B?B@@>ACBCBCBB?BAABCB?CC@BBB>AA@@@;=::4;==>>/>A=B;::AABBA;A;AA??3737ABBB@CCCCA:929:999/:AA?CABBDCCCCAA?B@@@?BBCCCCCCBB?ABBBC?BB@AA@>@A?>>
@ATNG8:04194:00399
GATGGTAGTGTGTCTCTGAGAGTAGTACTCATTCGTTTCGGAAGAGACAGGTACGTTAATAGTTAATAGCGTACTTCTTTTTCTTGCTTTCGTGGTATTCTTGCTAGTTACACTAGCCATCCTTACTGCGCTTCGATTGTGTGCGTACTGCTGCAATATTGTTAACGTGAGTCTTGTAAAACCTTCTTTTTACGTTTACTCTCGTGTTAAAAATCTGAATTCTTCTAGAGTTCCTGATCTTCTGGTATGACTAGTGTACTACTACCATCGAATCCTCTTAGTCT
+
:;9:=@;BBCCCCCCCCCB@@@BBBCCCCCAA>AABC<BB@C@CBBBBCD@CCCA@>@@CBBB@BADDDCCBCCC@CCCBB3CCABBCD>CCAA?ABC?CC@BBBBBBACCCCBCCC?BBC?B@CCCCAAAC?CCCC@CBBBCCCCCBBCBB@@?@CCC?BB@C=??BCBCE@A;?::::.;>C>;;;;;*;CAAB=AACCCCCBA@5;;;;*;ACDD?A?AE@CBCCCDD@C@BBBBCC@C?A?AFJCCCCBBBCEECCCBCBB@BBBDD@CC?::9<?BBAB
@ATNG8:04196:00362
GATGGTAGACACGTGTGCTCTCTCGACTCATTCGTTTCGGAAGAGACAGGTACGTTAATAGTTAATAGCGTACTTCTTTTTCTTGCTTTCGTGGTATTCTTGCTAGTTACACTAGCCATCCTTACTGCGCTTCGATTGTGTGCGTACTGCTGCAATATTGTTAACGTGAGTCTTGTAAAACCTTCTTTTTACGTTTACTCTCGTGTTAAAAATCTGAATTCTTCTAGAGTTCCTGATCTTCTGGTATGACTAGTGTACTACTACCATCGAATCCTCTTAGTCT
+
9999266=;<900/////<;;/96@<<CBAA7;;AB7?A4808=<<?8927=<<<5<23787496:::::;:99285888$22+2...'.///(//317:477:==>:>==668==8===8=8=??;;;==:=???;?>AA@?;;;>=BB?6660///688385>@@>>=::9379;99,;6>8==???.;;;BB8>?@=>>@>==5::::+;?@AA:=:=@<@BAA@AA<>;>>@???=BBB:?????@===>=>@@9::===;?<=:;5;B8==?766<;/
@ATNG8:04212:00372
GATGGTAGGACGAGCGTCTGAGAGGTACTCATTCGTTTCGGAAGAGACAGGTACGTTAATAGTTAATAGCGTAACTTCTTTTTCTTGCTTTCGTGGTATTCTTGCTAGTTACACTAGCCATCCTTACTGCGCTTCGATTTGTGCGTACTGCTGCAATATTGTTAACGTGAGTCTTGTAAAACCTTCTTTTTACGTTTACTCTCGTGTTAAAAATCTGAATTCTTCTAGAGTTCCTGATCTTCTGGCGCTCTGTCACGTCTGCTACCATCGAATCCTCTTAGTCT
+
95<<9>BD?@@@@<94955@?AAA?@995995.588808:.4.4;;:9??;99555.58=><<0616;:@@99.5B294444$4438:?@4==6616<@;@B9;;BBBC@IBBBCCDD@CBB@C?CCA@@@@A=A@@@B>CBBBCCBDBBABCBCABBC@CC@C>BBBAABGHC?CCAAA7A>B;;;;;;*<AACD>AACBDDDBBB>BABA2ABBBC?A=@B?BBB@@?A?B?AAACCC=??B@CCDCC;;;CCCDBBBBBBCC?CCCBC?BB?BBB?BBBBB
@ATNG8:04214:00375
GATGGTAGTAGTACACTAGTCATACCAGAAGATCAGGAACTCTAGAAGAATTCAGATTTTTAACACGAGAGTAAACGTAAAAAGAAGGTTTTACAAGACTCGCGTTAACAATATTGCAGCAGTACGCACACAATCGAAGCGCAGTAAGGATGGCTAGTGTAACTAGCAAGAATACCACGAAAGCAAGAAAAAGAAGTACGCTATTAACTATTAACGTACCTGTCTCTTCCGAAACGAATGAGTACACACTCTCATATGACACACCATCGAATCCTCTTAGTCT
+
77;;<@A@BCBCCD@>>BBB>;66;:;@@@BCCCAA=A<@@C>>:@8>>:><><879>>@.@?BAAB@>>>999,:>;;;::$9<<<4995&5@A;@BABBBC@@=@>AA=@?C@BBBBCCCCCBBBCCCED?BAAA?BBBBCDBC>A>A@@=@BBCBBCC?@@ACCD?BB?BBB<??B?>6;9918>==>/==8;888>>A@@<@=B???<A=A>CBB?CAAACDF@C@???8?AA=AABBBCBBBA==BB?????CBBBBCC@BAA??<?C?998<@CBBB
@ATNG8:04215:00379
TATGGTAGTGCGTGAGAGAGAGACCCAGAAGATCAGGAACTCTAGAAGAATTCAGATTTTTAACACGAGAGTAAACGTAAAAAGAAGGTTTTACAAGACTCACGTTAACAATATTGCAGCAGTACGCACACAATCGAAGCGCAGTAAGGATGGCTAGTGTAACTAGCAAGAATACCACGAAAGCAAGAAAAAGAAGTACGCTATTAACTATTAACGTACCTGTCTCTTCCGAAACGAATGAGTACATAGATATACGTATAGCTACCATCGAATCCTCTTAGTCT
+
CBBB?BDDDCBB?BCCCCBBBCCCD=AABAECCCB?=??BCCCCBB@BB?B@BCFCCCBB3CADDCCCCDDBBB<@B99999*:?;@4;;;5;BB?CBBBBBBBB>A>@@<@AA>AA?ADBBBBBBCCCCAB?BCBB?BA@@???B>C@CCC?CBBCBAAA>ABBBBB?@@;@==8<<<=<5=::9>>>>?/;;7<///==AAD7;7;???7;7;@DCCACBBBCDC?B@BBB=BCC@BAACBAACAACA@@ABBB@==>A@@@A;A>??A<AA<;;:;@@888
@ATNG8:04215:00399
GATGGTAGTGCGTGATAGAGAGACCCAGAAGATCAGGAACTCTAGAAGAATTCAGATTTTTAACACGAGAGTAAACGTAAAAAGAAGGTTTTACAAGACTCACGTTAACAATATTGCAGCAGTACGCACACAATCGAAGCGCAGTAAGGATGGCTAGTGTAACTAGCAAGAATACCACGAAAGCAAGAAAAAGAAGTACGCTATTAACTATTAACGTACCTGTCTCTTCCGAAACGAATGAGTACACATCGTCGTGTCGTGCTACCATCGAATCCTCTTAGTCT
+
?;?;;?CBB;;:;;BCBCCCCB;;;)99939;:>::7>8BBBBBBD@AA?C?AA??>CCC1C>AA?CCDCB@AB:85;>>>>0>A=A;???0@CB@CDBA@CB@@=@>AB<@@B=AAA@A@BCCHCCCCBBB?BA@@=@BBBCBBB=A>A;;7;AAAACBA>AEFAAA@BB?BBB?AAAGD;A:818><<</::4:888;?@@B=A=C=>>=A=@@CBB>A@F@@?DAD=A?B=CAA=ABAAACCCCCCBB>BBAAABCC9:9@@=??>BB?BC?A??<?BAAA
@ATNG8:04224:00369
GATGGTAGGCGACATACATACGCGCCAGAAGATCAGGAACTCTAGAAGAATTCAGATTTTTAACACGAGAGTAAACGTAAAAAGAAGGTTTTACAAGACTCACGTTAACAATATTGCAGCAGTACGCACACAATCGAAGCGCAGTAAGGATGGCTAGTGTAACTAGCAAGAATACCACGAAAGCAAGAAAAAGAAGTACGCTATTAACTATTAACGTACCTGTCTCTTCCGAAACGAATGAGTACGTGTGCGACGTGTCTCCTACCATCGTAATTGCGAAGTCT
+
@?;;:>CD?CCCBCCCCCCCCCCCC@CCC@CCBBBC@B@BCACA994:?;??CABBBAA@0=>00/==>>?@?>5=>99:9:$9A=A5:99&5?;8>B<BCCCA@=?>BB@BCC?BACABBCCCCCCCFCCC@BCAA>BBBBAAAA@F@D::;;CCCCBBB@CBB????@@:>>>8>>AAA8???<?CCCC3==7=///99=?B=B<???A=A==>BBD@CCCBB@@;@;?@@9@@@;9:9BCDDBBB@???BBAA=@>==:==<;>>>AED@B@CBCD@B???
@ATNG8:04224:00395
GATGGTAGCTCACGTACGTCACACGTACTCATTCGTTTCGGAAGAGACAGGTACGTTAATAGTTAATAGCGTACTTCTTTTTCTTGCTTTCGTGGTATTCTTGCTAGTTACACTAGCCATCCTTACTGCGCTTCGATTGTGTGCGTACTGCTGCAATATTGTTAACGTGAGTCTTGTAAAACCTTCTTTTTACGTTTACTCTCGTGTTAAAATCTGAATTCTTCTAGAGTTCCTGATCTTCTGGAGATATCATCAGCGAGCTACCCATCGAATCCTCTTAGTCT
+
949:7;>BB@<<>BCD;9:BBBBCCCFHFJBB>;;;C=BD@C@DDCABAC@DFBBB=?=?CCC?B?BBBBBBBAA>@@@@@2@@:=;;;3;BBC>@@C@CB>B@AA@@;>>@@A@>>;@>A:?<AACC<<<D=DA;;587=99:@?@@???A@?>5:;=:=B=B=ADAAAAAAA:=>AAA5>;>9<7999+9>666(------99/80888)5;9:>9@<>>;>@?>>>=<A=BA@@@@7::@<???A@@@@@AAAAAA?<<777-7;:883//)/;<7<=@@A
@ATNG8:04226:00367
GATGGTAGTCTCAGATAGTCTATAGTACTCATTCGTTTCGGAAGAGACAGGTACGTTAATAGTTAATAGCGTACTTCTTTTTCTTGCTTTCGTGGTATTCTTGCTAGTTACACTAGCCATCCTTACTGCGCTCGATTGTGTGCGTACTGCTGCAATATTGTTAACGTGAGTCTTGTAAAACCTTCTTTTTACGTTTACTCTCGTGTTAAAAATCTGAATTCTTCTAGAGTTCCTGGATCTTCTGGGTCTCTCTCTCACGCACTACCATCGAATCCTCTTAGTCT
+
@9955;:;@@BC<A<==??<<<=666==::;;8;?DF>@F?C>A<==>=C9=<<44.4.4333155:8<=9<88:)//:9:'<<8:==;344968==B=BB<:;9@@@<?CCBBBBB:;;B?C?CCDDCCCCBCDCAAAABAAA>>=<<000??<???:??17-3345=>>>@<696@@2>9=755555$59555)6:<566555<.5555$4445;7;9>@;@E????@=A?CB?BCC?;<9;;0:;;@A@@@@BB@AA@CCBB@CDCAA=?=:999199>>@
@ATNG8:04227:00386
GATGGTAGTCTCAGATAGTCTATAGTACTCATTCGTTTCGGAAGAGACAGGTACGTTAATAGTTAATAGCGTACTTCTTTTTCTTGCTTTCGTGGTATTCTTGCTAGTTACACTAGCCATCCTTACTGCGCTTCGATTGTGTGCGTACTGCTGCAATATTGTTAACGTGAGTCTTGTAAAACCTTCTTTTTACGTTTACTCTCGTGTTAAAAATCTGAATTCTTCTAGAGTTCCTGATCTTCTGGAGATATCATCAGCGAGCTACCATCGAATCCTCTTAGTCT
+
:9:;:>=CBBBBCEDCAAA@?BCCBCCD@?@A<ABBF?BC@CBCCCBBCC?BB@A@?C?BD@@;@7;9@=<<<55038::;+<B<>>BB=A<@B>BAB?CD<;;DCBCABBCCCECC?BBC?C@CDCBBBBC?CCCC?BBB@@?B@@@BAAAAC@<@;:5:B>@?BBAAADCDH=BAAA@7A>B>AABAB0@BBCC>CBCBCDDDCC=@@@@0@CBBJ@C?CDAEAAABBC@C?CADCCC@BAB@BCDDCCCCBDBBBCA@@CBB>@@BBB?CC?ABB@BCBCC
@ATNG8:04228:00392
GATGGTAGAGTACAGTGTAGTAGACCAGAAGATCAGGAACTCTAGAAGAATTCAGATTTTTAACACGAGAGTAAACGTAAAAAGAAGGTTTTACAAGACTCACGTTAACAATATTGCAGCAGTACGCACACAATCGAAGCGCAGTAAGGATGGCTAGTGTAACTAGCAAGAATACCACGAAAGCAAGAAAAAAGAAGTACGCTATTAACTATTAACGTACCTGTCTCTTCCGAAACGAATGAGACACACTCTCATATGACACTACCATCGAATCCTCTTAGTCT
+
9:9:<AAA;:9==>>=<<:66====:=CC@CBCBBC?B?BCB?><D>BB?C?CC???CDC3B???;BDAAA989*88@=;;;(;;5;9==>0<<<=@>9:99::>;??A?<A9:59@@?@BACDCBAACBBB?@@@C=??AAB?@??C@BAA?AD?@@C??<?AA@AA?AA8998399AAC5=;:39<<<<;':;56757557??;?;:::A:@;@?B@@<@@????A=@=@@B<@@B@A@ABA>>>??>CAAAABA;;;@>=;:5;;:<>656.25516:999
@ATNG8:04231:00383
GATGGTAGCGCATATCAGCGCAGCCCAGAAGATCAGGAACTCTAGAAGAATTCAGATTTTTAACACGAGAGTAAACGTAAAAAGAAGGTTTTACAAGACTCACGTTAACAATATTGCAGCAGTACGCACACAATCGAAGCGCAGTAAGGATGGCTAGTGTAACTAGCAAGAATACCACGAAAGCAAGAAAAAGAAGTACGCTATTAACTATTAACGTACCTGTCTCTTCCGAAACGAATGAGTACTGCGTCTCACTCTCGCCTACCATCGAATCCTCTTAGTCT
+
BAA=?C@@@CCCCCBDCBBBCCCDD=CCDACCCCCB?B@BCCBBBB?BB?B?BBBBBCBC5C?DCCCCCDBBBC>BB@@@@@0AB=B5;<;*:AB?GCCCCCCCC=A<AB?BBB>BBBBBBBBCCCDDEECC@CBCC@CAAABCBB>C@C99;:BBBCBCB@BBB???@B@;@@@:@@AA?999:49ABBB3??;?888=??>>;><???A9=7;;CCD@BBBBBBA6:7;BB=BCC?AACBBBDDCAABBBDDCCC@@@C?BBA?BBBCA?AB?BAA?BBBBB
@ATNG8:04189:00419
GATGGTAGCGAGCGAGTGTGTATACCAGAAGATCAGGAACTCTAGAAGAATTCAGATTTTTAACACGAGAGTAAACGTAAAAAGAAGGTTTTACAAGACTCACGTTAACAATATTGCAGCAGTACGCACACAATCGAAGCGCAGTAAGGATGGCTAGTGTAACTAGCAAGAATACCACGAAAGCAAGAAAAAGAAGTACGCTATTAACTATTAACGTACCTGTCTCTTCCGAAACGAATGAGTACGTGTGCGACGTGTCTCCTACCATCGAATCCTCTTAGTCT
+
/9//,/::<<<=====@@@DCDCBB?BCE@BBDB?>6>9ACCBBCD?AA>@=AA@@ABBB5C@CCCCCDDCBBB>CCCCCCC5BB?B?B@B7BB@:@@?BBBCCC@C@AA?ABB?BBBBBBBBCBCDBBBDD@DDCC?BAABCAAA?CACBB@BCCCCBBC@CBCBBB@AA>ABA>AB??>8???;?CCCC2CD?A777@@@;:7:=A@@@;@=@@E9:4:@@@BBC@D@BCB>CCC?BBCCBBB@A@>?>?AA@AAAA>@8;?A=???@@<@@<888:??===
@ATNG8:04191:00410
GATGGTAGATATATGCACGCTCTACCAGAAGATCAGGAACTCTAGAAGAATTCAGATTTTTAACACGAGAGTAAACGTAAAAAGAAGGTTTTACAAGACTCACGTTAACAATATTGCAGCAGTACGCACACAATCGAAGCGCAGTAAGGATGGCTAGTGTAACTAGCAAGAATACCACGAAAGCAAGAAAAAGAAGTACGCTATTAACTATTAACGTACCTGTCTCTTCCGAAACGAATGAGTACACATCGTCGTGTCGTGCTACCATCGAATCCTCTTAGTCT
+
::=?@CBCCBCCCCCCCBBACCAAA?ABA?ACBBCB?B@BCBAABD?BB?B@BAAABBBB+B@@A@BBBBB@@@7>>;;;;;*;A@B>BBB<CCHBFCCCCBCBB@C@@@=@AA>BBBACEFDDEDDBCCCC?BBBB?BAABBAAA>C@CAB?ACCCCCCC@AAAABB@BB?BBB?BBDCC;?9818A@AA/=<9=898BBBBA=A=B?@?<>;>ACCC@CCDCA@@597:CC=CCD>AABDDBBBCCBBBACCBBBBCBBBBBC?AAADC@CC?BBB@?AAAB
@ATNG8:04194:00446
GATGGTAGCGCGACGAGCGTAGACCCAGAAGATCAGGAACTCTAGAAGAATTCAGATTTTTAACACGAGAGTAAACGTAAAAAGAAGGTTTTACAAGACTCACGTTAACAATATTGCAGCAGTACGCACACAATCGAAGCGCAGTAAGGATGGCTAGTGTAACTAGCAAGAATACCACGAAAGCAAGAAAAAGAAGTACGCTATTAACTATTAACGTACCTGTCTCTTCCGAAACGAATGAGTACGTGTGCGACGTGTCTCCTACCATCGAATCCTCTTAGTCT
+
449:59:<669<<<9;;@;;:999<8:>A=@BBBBB@B?BBBCDCC?AA>A<??A?>>??.??BKBBBCBB?;:/9=;;;;;';@>CACHD;B;;49B@AADB@@=?4:939?A=>?>9;;CCCBA@CAA@@=@AAC@ABACBDBB?B>A;;6;@???AAC?CCC??@?BB599A=A@A??488/*/<;;;*//)////9::<=<@<@@??<?7;;CCC@CCCBBBB?B?BBC=C8959@AA???9:9?997::666695717694;>@AA<@@=>?><?;;;@
@ATNG8:04198:00429
GATGGTAGGACGAGCGTCTGAGAGGTACTCATTCGTTTCGGAAGAGACAGGTACGTTAATAGTTAATAGCGTACTTCTTTTTCTTGCTTTCGTGGTATTCTTGCTATTTACACTAGCCATCCTTACTGCGCTTCGATTGTGTGCGTACTGCTGCAATATTGTTAACGTGAGTCTTGTAAAACCTTCTTTTTACGTTTACTCTCGTGTTAAAAATCTGAATTCTTCTTGAGTTCCTGATCTTCTGGGTCTACGCTCGTCGCGCTACCATCGAATCCTCTTAGTCT
+
::DC@DCC@CCCCCBCBBBBCDCB?BDDCCCB@BDCC;CC?C?CABBDCC?CCDDD?C?CBBB?C?CCCCBBBCC?BBDCD1CC@BAAA<@CAA>CCC@CD?CBDCCC<BBCC@@@B>BBA?B>BB@@@@@B>BBBC<BABBBBBBCCBBBBABB?CBA?BD@C>@@CCDDCCA<?:9:9.:=A<:::::*:AABC>BBEDFDEBBA4;;;;*;CCBB@C@CC@CB?BCCD@C?BCCCDF?C99:7:BBCBBCCCCBBBAAABBB>BBABB>BA>@@A>BCBBB
@ATNG8:04199:00402
GATGGTAGTATAGAGCTCTACATATACTCATTCGTTTCGGAAGAGACAGGTACGTTAATAGTTAATAGCGTACTTCTTTTTCTTGCTTTTCGTGGTATTCTTGCTAGTTACACTAGCCATCCTTACTGCGCTTCGATTGTGTGCGTACTGCTGCAATATTGTTAACGTGAGTCTTGTAAAACCTTCTTTTTACGTTTACTCTCGTGTTAAAAATCTGAATTCTTCTAGAGTTCCTGATCTTCTGGGTGCGCTACAGTCTCTCTACCATCGAATCCTCTTAGTCT
+
@>BB@BCBBBBCCHGCCCBCCDBBBBBBBC@<?999,;A=A?BABDDBD?BBBBC>@9?A?>7??AABBACCCC<77777'7<8<>@AA6@BBB@BBC@@@<@@@?=<8=>>>BADF>D6667=>>>A@??@<@BBA;???@@@>>>@A@B>==?:8999//,/7;;?@@AABB<@=<=<2<9=86////'/:;;;---7---;:8<:=@@@/A@@@?<?<>><>>?>::8;A=?@AA=>;9===4666;9;@@@???AA=>9;=59666;5;=49>><>>>@@
@ATNG8:04201:00439
GATGCAGACGTGACAGAGCGCCAGAAGATCAGGAACTCTAGAAGAATTCAGATTTTTAACACGAGAGTAAACGTAAAAAGAAGGTTTTACAAGACTCACGTTAACAATATTGCAGCAGTACGCACACAATCGAAGCGCAGTAAGGATGGCTAGTGTAACTAGCAAGAATACCACGAAAGCAAGAAAAAGAAGTACGCTATTAACTATTAACGTACCTGTCTCTTCCGAAACGAATGAGTACGATGAGATCTCGTGTGCTACCATCGAATCCTCTTAGTCT
+
@@@;@?CCBBCIFCBBBBCCD@BBB?BC@@AC?B?BBBBAAA@BB?B?@@@><<<<,=9=@@:::AA???3==88888(9:491888,6>A;A@@@@AA@@9>=AA<A?>:>;=>??AA@@@D;==>>;?>>>;;;>>BA>=:>=>=><>A@>>;AA=AAAAA@<<<6;993::===477818><></8919@@?@BB>>:><A?;=598<>>>@;@>><;;@;@;>>>9?;;7=?@A@@@@@?>?ADDAAAA>>===>@@:>>>>?<AA>:;;<@=>>C
@ATNG8:04202:00402
GATGGTAGGCGAGAGTGAGACGCAGTACTCATTCGTTTCGGAAGAGACAGGTACGTTAATAGTTAATAGCGTACTTCTTTTTCTTGCTTTTCGTGGTATTCTTGCTAGTTACACTAGCCATCCTTACTGCGCTTCGATTGTGTGCGTACTGCTGCAATATTGTTAACGTGAGTCTTGTAAAACCTTCTTTTTACGTTTAACTCTCGTGTTAAAATCTGAATTCTTACTAGAGTCCTGATCTTTCTGGGTGCGCTACAGTCTCTCTAATCGAACTCCTCTTAGTCT
+
44::7<<B>A===BC?CCCC;66<<==<=?=<9@AAB=?>;?;///::::6:<;9<,7,33876<6888888;BB@ADDDD/>=:=8878&29;72<886@B@A>>>AA7=>@?@@==:=BB=B<>?@885>><@A@A=;;:?9=7;;=>><77791775389*/,/<==AAA@=7<8888)87<4:7777+7<<<<+/(/98888<9949;=2=>==A;A<AA;?=>=>?==<7;79=777.5555,///777<>;9;6<:///=7<:883/9<6///06:966
@ATNG8:04203:00426
GATGGTAGTGTCATATGAGAGTCTGTACTCATTCGTTTCGGAAGAGACAGGTACGTTAATAGTTAATAGCGTACTTCTTTTTCTTGCTTTCGTGGTATTCTTGCTAGTTACACTAGCCATCCTTACTGCGCTTCGATTGTGTGCGTACTGCTGCAATATTGTTAACGTGAGTCTTGTAAAACCTTCTTTTTACGTTTACTCTCGTGTTAAAATTCTGAATTCTTCTAGAGTTCCTGATCTTCTGGTAGAGCGTGCATATATCTACCATCGAATCCTCTTGTCT
+
99;<7;;BBGCCCCCCCBBBB;<<DCCCCAAB@BBBC>CEAD@CCCCCCF@BBCBC?C?BCEC@C@BBBCDBBBA>@@@@@1??<?:;;6;@BC;;9D@BC?AAACDEACCGCCBBB@BCF?C?CCBC9:9D@CBBB@ECCCBBBBCBBABBBA@>ACD@CC@D@:8;BBBCAA9>::::.:=@5;;;;;*;AACD=AACCBCBBBB=@A@3@=@ABB=B?BA=ACBCCBB>C>BCDCBA>ABB@BDICCCBB::;CCCAAACCC@CBBAA>AB???>>B;;;
@ATNG8:04204:00447
GATGGTAGTACATGATAGACGACACCAGAAGATCAGGAACTCTAGAAGAATTCAGATTTTTAACACGAGAGTAAACGTAAAAGAAGGTTTTACAAGACTCACGTTAACAATATTGCAGCAGTACGCACACAATCGAAGCGCAGTAAGGATGGCTAGTGTAACTAGCAAGAATACCACGAAAGCAAGAAAAAGAAGTACGCTATTAACTATTAACGTACCTGTCTCTTCCGAAACGAATGAGTACTATGTAGAGCTCTATACTAATCGAATCCTCTTAGTCT
+
@;@=:B>BCCCBDCBC;;;HAAACCACICACBCBBB?B@BBDCCCC?CC?D?BBDAABBB5B@DCCCCCCBBBD=BB;;:;-9B>B=CCC<CCE@DCBBBDDCC?B>BB?BBB>BBBBBBCCCCBCCCCCB=CDCC>@ABBCBBB?B?B@@?@DCCCBAC@CAAAAA;@@?BBB:<;777)9??:?DCCC3;;:7///<=@AC=D=@===;A<AADCCABBBBBCC@C?CCD>CAA>AAAADCBBAABBBCAAAACAAAAAAA;???@=@@=====AB???
@ATNG8:04206:00419
GGATGGTAGGTGCAGCATGAGTGTATCCAGAAGATCAGGAACTCTAGATGAATTCAGATTTTTAACACGAGAGTAAACGTAAAAAGAAGGTTTTACAAGACTCACGTTAACAATATTGCAGCAGTACGCACACAATCGAAGCGCAGTAAGGATGGCTAGTGTAACTAGCAAGAATACCACGAAAGCAAGAAAAAGAAGTACGCTATTAACTATTAACGTACCTGTCTCTTCCGAAACGAATGAGTACGTGTGCGACGTGTCTCCTACCATCGAATCCTCTTAGTCT
+
4.4<<5;;;9=/////:::5555999:.444.39;;<=9>;>>>?;?BCCC8;7:@?;:;9:$98@B@CC;;6>?C:??<<:::$455;?B>>2B9925???BBAAA?B?BB?AA@=<>999AC;<;BLDCBEE@DCAA>AAA@A@BB>D?@9:49=<<954?7??@989?@@;999;?;000)/..(.3666(67.5555:555615+226616276A?>=>959ABC?B>@@C>CBDABAAABAEDAA????ABABBBB??<@B@<@>;;;1888>>@<@AA??
@ATNG8:04206:00443
GATGGTAGTCTCAGATAGTCTATAGTACTCATTCGTTTCGGAAGAGACAGGTACGTTAATAGTTAATAGCGTACTTCTTTTTCTTGCTTTCGTGGTATTCTTGCTAGTTACACTAGCCATCCTTACTGCGCTTCGATTGTGTGCGTACTGCTGCAATATTGTTAACGTGAGTCTTGTAAAACCTTCTTTTTACGTTTACTCTCGTGTTAAAAATCTGAATTCTTCTAGAGTTCCTGATCTTCTGGTATGACTAGTGTACTACTACCATCGAATCCTCTTAGTCT
+
9445:??@CCC@A<>><<;;;===@@?>==<<8;B=@7@@<@;><<<<::7;>==B6:09:;;8B?AAC<;;:>;.33333$3?9?>A?995967;>?@CC>BBBB@A=ACC;;;@@=@BBAD@GDDCCBBD@CCBE?CBBBBBB@@@AA;;:@A=;;9?AB;@;=9;9>;<=B=999CC7@8@;99999(:9>@@8@<@996995;.9595$4445;8<8=@<=@BCDEF@C@@??BBA?C?A?ABABBBBCBCCBBAAABBCC@BCB@@=@@:9998=@>??
@ATNG8:04207:00418
GATGGTAGCGCACACATAGATAAGTACTCATTCGTTTCGGAAGAGACAGGTACGTTTAATAGTTAATAGCGTACTTCATTTTTTCTTTGCTTTCGTGGTATTCTTGCTAGTTACACTAGCCATCCTTACTGCGCTTCGATTGTGTGCGTACTGCTGCCAATATTGTTAACGTGAGTCTTGTAAAACCTTCTTTTTACGTTTACTCTCGTGTTAAAAATCTGAATTCTTCTAGAGTTCCTGATCTTCTGGGACGACGCGCACTGACACTACCATCGAATCCTCTTAGTCT
+
<=;;5;=:555<666==?555=8=995;><<8====6=>59:99556>A8999555)45:;<=<=<@@=B@00//)///9999$///(//5>4;:;<5555.59.5599994555;:;;;5:?@;@;@@656=<@=BBBB?CBBB@@@<;;00000>:>6?==6;B>B488@?:;;;>:=>@?>2?:>855555$5;;<>3659599@=9949999(999994;49;7995:<;<9>9><<@9949=@@:?=99995555999@@A@@BC?CB???<???988>BCCCB
@ATNG8:04207:00429
GATGGTAGGCGTGTGAGAGTCTGCCCAGAAGATCAGGAACTCTAGAAGAATTCAGATTTTTAACACGAGAGTAAACGTAAAAAGAAGGTTTTACAAGACTCACGTTAACAATATTGCAGCAGTACGCACACAATCGAAGCGCAGTAAGGATGGCTAGTGTAACTAGCAAGAATACCACGAAAGCAAGAAAAAGAAGTACGACTATTAACTATTAACGTACCTGTCTCTTCCGAAACGAATGAGTACGATGAGATCTCGTGTGCTACCATCGAATCCTCTTAGTCT
+
;<:<?BCC?;;=CCCBCCC9;<BA@4<JEACC@?@@=@=AABB?@@=??=A<@@>9::::'8<??AAA>><BAA6=<::999(98179::;2<>?7?;5;>>>BB<A=@@<>?A<>>>?=DAAAA>>>><=A:==@E<>=><??::7;<@?><@>=>>ADD=AA>><=;@D=>>><>>:::3<9;6;=<<</7818A>=888BBB=B==6679?;?:::=<@@@@???=B=???:??@=::;;898??>>B>>>BB>>?@<;;A>>8>@?>>:>>97885;>>>?
@ATNG8:04213:00402
GATGGTAGAGTATCATGTGTATCTCCAGAAGATCAGGAACTCTAGAAGAATTCAGATTTTTAACACGAGAGTAAACGTAAAAAGAATGTTTTACAAGACTCACGTTAACAATATTGCAGCAGTACGCACACAATCGAAGCGCAGTAAGGATGGCTAGTGTAACTAGCAAGAATACCACGAAAGCAAGAAAAAGAAGTACGCTATTAACTATTAACGTACCTGTCTCTTCCGAAACGAATGAGTACTACTCTCAGAGACACACTACCATCGAATCCTCTTAGTCT
+
4444.5;5:5<<==CA@@DDCAAAC@CAA>AAAC<;::?CCCCBBC@CD?B@CCBBBDDD3E@FBABAGCBBBC;CA;;;;;*;9244;49&449.4?A@AAADF?B@??<?BB>BBBFEBBBCCCGCCBCC@BBBF@CBBBBAAA=A?A;;:;BBBCBCC?BBBBBB@AA?BBB>A>@@;3@0/+/<@@@,994@///==???<@<@@@B5818>B;;7;BAA@A@@C@CCD>CCC?CCAAABBCCCAABBCBAAAB>>@CAAA<?>>>@=BB<>>>8<BAAA
@ATNG8:04213:00434
GATGGTAGCACGACACGCGATGTGTACTCATTCGTTTCGGAAGAGACAGGTACGTTAATAGTTAATAGCGTACTTCTTTTTCTTGCTTTCGTGGTATTCTTGCTAGTTACACTAGCCATCCTTACTGCGCTTCGATTGTGTGCGTACTGCTGCAATATTGTTAACGTGAGTCTTGTAAAACCTTCTTTTTACGTTTACTCTCGTGTTAAAAATCTGAATTCTTCTAGAGTTCCTGATCTTCTGGGTGTATCACGAGTATCTACCATCGGAATCCTCTTAGTCT
+
:<=>ACBBA966<<<<=;;;==>BBBBDECC@BBBC=BB@B@BBCBCBB?CCAAAAD?AAAC@D<??CCBAB@@<<==<?.;7=C@@>7;><?=@AA?BC=ABC===<@@@@A@>><>AA;@;???===?@=AAAA9==@@@@>>>BC>>888B;;;<<@A<@<@@@AABC??=?????5>:=9::::9)9=9991:==>@@?===7;;<<.=@@@B<A<AA<@@AA====B<@???@A=<9991666;9;;?<<:::A@???=AA;;7;7;;=ABB;>>>>>
@ATNG8:04214:00408
GGATGGTAGCGCGACGAGCGTAGACCCAGAAGATCAGGAACTCTAGAAGAATTCAGATTTTTTAACACGAGAGTAAACGTAAAAAAGAAGGTTTTACAAGACTCACGTTAACAATATTGCAGCAGTACGCACACAATCGAAGCGCAGTAAGGATGGCTAGTGTAACTAGCAAGAATACCACGAAAGCAAGAAAAAAGAAGTACGCTATTAACTATTAACGTACCTGTCTCTTCCGAAACGAATGAGTACCTCCTCAGACGCTCGTCCTACCATCGAATCCTCTTAGTCT
+
4.44469::<C9;;;6655:<9455:3:==8<<<<55034984438;6;<58588<;;;;;7$73888<<<=BB?>3;<;;:;:;%:9;;2999*9:57=@=BB@@:?;?<?=<?8855<:=@B@AAA;;9@995:?>>?888BCCBB@=@,000+0:=;====9=888;;6:?67778=9322'252+29:<=>'7547...55957288888=6>3;7<;;:C==???B>A=AAA9>>C<AAA898B@BB?BB==::897>552495727==25.27379<;AAAD8
@ATNG8:04225:00400
GATGGTAGTATCTGCACACTCTGTCCAGAAGATCAGGAACTCTAGAAGAATTCAGAATTTTTTAACACGAGAGTAAAGCGTTAAAAAGAAGGTTTTACAAGACTCACGTTAACAATATTGCAGCAGTACGCACACAATCGAAGCGCAGTAAGGATGGCTAGTGTAACTAGCAAGAATACCACGAAAGCAAGAAAAAGAAGTACGCTATTAACATTAACGTACCTGTCTCTTCCGAAACGAATGTACGTGTGACGTACGTGAGCTACCATCGAATCCTCTTAGTCT
+
56>?;@CCCA;66??>=<;;><<<>7:;?444994405./:9////)//3848833,33333#3177768//////(/8/3,3777'33,36;;;1<:8293//.8866.527737;B=BC>>CCBCEDCCCCBBB?AABA>ADCCBDCB@C?C:::;DBBBDCA?AB???B@CC?@@A@CCCCD;A:978ADDD/;;5;888>@:;79>9<//*/288??=9BBBBBBB@B>@@C>CAA?AAA@AABA@ABA???9::AA@@ABB?@====8=A:=;;5:=88/
@ATNG8:04187:00472
GATGGTAGGCGAGAGTGAGACGCAGTACTCATTCGTTTCGGAAGAGACAGGTACGTTAATAGTTAATAGCGTACTTCTTTTTCTTGCTTTCGTGGTATTCTTGCTAGTTACACTAGCCATCCTTACTGCGCTTCGATTGTGTGCGTACTGCTGCAATATTGTTAACGTGAGTCTTGTAAAACCTTCTTTTTACGTTTACTCTCGTGTTAAAAATCTGAATTCTTCTAGAGTTCCTGATCTTCTGGCGCTCTGTCACGTCTGCTACCATCGAATCCTCTTAGTCT
+
@?B?AJBC?BCBBCCCBBCBA@ACEDCCCC@?>@CCC>CB?C?@??AAAA>ADBBB?B>AABC?C?CABBBBBBB?B@@@@.??9??DD;AB>><>AC?CD<;8@@@@<>AA=;=AA;???;>:==>>@@@@=A@@@:=<????@@@AAAD<==B<:::=BB<@;@?AA@AAAA<???C>5C=C9=9999+9:666(--3---999=8====.=??=<9=7//,/;;9>>>=A;:;:=>?<>>>==>=??@<==??@@>>>@?@@<@?@?@<?A<>>>;>>>>@
@ATNG8:04187:00488
GATAGGACGAGCGTCTGAGAGGTACTCATTCGTTTCGGAAGAGACAGGTACGTTAATAGTTAATAGCGTACTTCTTTTTCTTGCTTTCGTGGTATTCTTGCTAGTTACACTAGCCATCCTTACTGCGCTTCGATTGTGTGCGTACTGCTGCAATATTGTTAACGTGAGTCTTGTAAAACCTTCTTTTTACGTTTACTCTCGTGTTAAAAATCTGAATTCTTCTAGAGTTCCTGATCTTCTGGATATGAGTGACTCGTGCTACCATCGAATCCTCTTAGTCT
+
CBBBB>AD@@BBBDCC@A@CC?BBBCCCC?B?@@:@C<???CCCDCC@CCCCC?C@CBAA>B@EBBBDBCCC@BABAA1BC@CBBB=BBCC?BB@=@@6;:BCCD@BBBBBBBC?CCC@C>BBDBBBBA<@A@?<BA@ABBBBCBBBCBBBB>AAC@CC@B>AACCDFCCB;A;;;;.;>B>;;;;;*;BBCG?BDCCDCCBBB>BFDE3CBBBB@C@CD?BBCBA>>9?=@ABBCB?BBCACBBBBCCCCCCBBB@@@?AB?BBBBB@BB?BBB@DBB=>
@ATNG8:04189:00464
GATGGTAGGAGACACGTCGCACACGTACTCATTCGTTTCGGAATGAGACAGGTACGTTAATAGTTAATAGACGTACTTCTTTTTCTTGCTTTTCGTGGTATTCTTGCTAGTTACACTAGCCTATCCTTACTGCGCTTCGATTGTGTGCGTACTGCTGCAATATTGTTAACGTGAGTCTTGTAAAACCTTCTTTTTACGTTTACTCTCGTGTTAAAATCTGAATTCTTACTAGAGTTCCTGATCTTCTGGTGAGATATGCATGATGCTACCATCGAATCCTCTTAGTCT
+
5<::7;<>:@@;;;;;==;;;>>>>??=>>?>99594)/9393////998969;;;939,333738388/////6663398:8'573777==.:;73,333,3;68;8;==8==<=98//)//873725.....5827877266666<<<<<=>=:::<49753791717:::==><<379;;;/;:>8=====+=@:::3::@;;;A>==0887,8==??<@<@@<@@@?????=D=@?>>>>=B??<<;:@@???@AA>@>@??@A@;====@:@A<?AA=D@<<<
@ATNG8:04191:00479
GATGGTAGATACTCGCTGATACACCCAGAAGATCAGGAACTCTAGAAGAATTCAGATTTTTAACATCGAGAGTAAACGTAAAAAGAAGGTTTTACAAGACTCACGTTAACAATATTGCAGCAGTACGCACACAATCGAAGCGCAGTAAGGATGGCTAGTGTAACTAGCAAGAATACCACGAAAGCAAGAAAAAGAAGTACGCTATTAACTATTAACGTACCTGTCTCTTCCGAAACGAATGAGTACACACTCTCATATGACACTACCATCGAATCCTCTTAGTCT
+
444405::;D;66666;;<555=<<5<<<255;:884949<:888?7<<5<>77///@??,=55/..//.55222'2236666)6838+222&22237755577--(-(--(-2303558>;<<?@CCCBBCC?BBBB>BBAAABBB?B@D;:9:CBBBCAA?ABBA@@?CC@CBB?A<::93752,5CCCF.;=78555>>>AA=D=@688:>9=>AAA>AAABBBB@C@CCC>BBB?BBBBBBBBCCBBBB>>??@CCBBBBAB@BCCBB?BB@BDC?BBABA
@ATNG8:04191:00488
GATGGTAGCGCACACATAGATACAGTACTCATTCGTTTCGGAAGAGACAGGTACGTTAATAGTTAATAGCGTACTTCTTTTTCTTGCTTTCGTGGTATTCTTGCTAGTTACACTAGCCATCCTTACTGCGCTTCGATTGTGTGCGTACTGCTGCAATATTGTTAACTGTGAGTCTTGTAAAACCTTCTTTTTACGTTTACTCTCGTGTTAAAAATCTGAATTCTTCTAGAGTTCCTGATCTTCTGGTCTACTACACTGTACTCTACCATCGAATCCTCTTAGTCT
+
@@@<:C?B@99///79/55:>=9696;:>DCF?ABBC?CB@C?=<:BBCB?BBBBB?A@CBCB?B@CCCA@@><?497337$3;68:C>4?<99:<CE@GC;;;DCBB@CCCCBBBC@BCC@C@CCAAABBB?BBBA7;;:?:95444444:844.444.596;63333355=??9<5555,58>655999(9?>@@:@@AAABBABA<@AAB0ABBCC=A=@B?BBBBBCC@C?BDDBA@;?90+00000000;;;;:999EECC?CBBBB@BB@@@A>9989:
@ATNG8:04202:00475
GATGGTAGCTCTGCTCTGACTCTCGTACTCATTCTCGTTTCGGAAGAGACAGGTACGTTAATAGTTAATAGCGTACTTCTTTTTCTTGCTTTCGTGGTATTCTTGCTAGTTACACTAGCCATCCTTACTGCGCTTCGATTGTGTGCGTACTGCTGCATATTGTTAACGTGAGTCTTGTAAAACCTTCTTTTTACGTTTACTCTCGTGTTAAAATCTGAATTCTTCTAGAGTTCCTGATCTTCTGGTGAGATATGCATGATGCTACCATCGAATCCTCTTAGTCT
+
//99499;<<<;;5955555;9::=@>>:5/-3------(-70507433;9;5:8---37(---8(3,333388799133333$3715578/8355.59<555.559;::7<6659<;;6;<>9>7<<==@>>>9;955.599556=<<<6554444499388.4.4:444::45.44444&45:599999$44>;=4<695=@<955.555&5:://)/5<=;==>??99295>@@C>E?999@D9969??=>@9==?5555<=066>BA7B=9?:=8<@996
@ATNG8:04203:00482
GATGGTAGTGTGTCTCTGAGAGTAGTACTCATTCGTTTCGGAAGAGACAGGTACGTTAATAGTTAATAGCGTACTTCTTTTTCTTGCTTTCGTGGTATTCTTGCTAGTTACACTAGCCATCCTTACTGCGCTTCGATTGTGTGCGTACTGCTGCAATATTGTTAACGTGAGTCTTGTAAAACCTTCTTTTTACGTTTACTCTCGTGTTAAAATCTGAATTCTTCTAGAGTTCCTGATCTTCTGGGATGTGTGCGCAGTGCCTACCATCGAATCCTCTTAGTCT
+
>;=><@@CDCBBA=><;;;959?>>:@@:>?B>BCCE=DD?B@DDCCCCC@CCC:99;@AAAA>A?ADCCDCCCD?CCEDC0;;7:@AD>CBCC?BAC?CC:;;@AAB=CABBBBCB?A@D@CACCCCCBBB>BBBB>BBBBBABBBBBBBBBBB?CAA?AB?B?BBBBCCEDEAC@@@@.;5;=;;;;;*;AABC=CBBBBCCBAA5;;;.;??A@<@>BC@CCCBBDD@C?BBCCBA?ACEF?C;;:DBBA@@@;;;B?BDD@BBBDD?BB=:::;@DAAA
@ATNG8:04204:00451
GATGGTAGCTCTGCTCTGACTCTCGTACTCATTCGTTTCGGAAGAGTCAGGTACGTTAATAGTTAATAGCGTACTTCTTTTTCTTGCTTTCGTGGTATTCTTGCTAGTTACACTAGCCATCCTTACTGCGCTTCGATTGTGTGCGTACTGCTGCAATATTGTTAACGTGAGTCTTGTAAACCTTCTTTTACGTTTACTCTCGTGTTAAAAATCTGAATTCTTCTAGAGTTCCTGATCTTCTGGGTGCGCTACAGTCTCTCTACCATCGAATCCTCTTAGTCT
+
?=:4.54455;565<99///<99/6544:44424::>5>>7:555555>>:===CC=@=@BBC9;8:CCCCBB@@:9999:)9?598BC=@A;;9;9A8==<00088A=@@@<669>;???:C?999@@::9:==99.444==:>@<666>>5554944.4:.406==>=>BBB?@???:>:?=:;;;.:?::;.;;BBBBB@@@4;;;;(9;>00)/)/;5;8<0///4=)//;?==:=@?;3<994>99999<=>;>>A?==A@@9929@;@9929999:
@ATNG8:04204:00482
GATGGTAGTGCGTGAGAGAGAGACCCAGAAGATCAGGAACTCTAGAAGAATTCAGATTTTTAACACGAGAGTAAACGTAAAAAGAAGGTTTATCAAGACTCACGTTAACAATATTGCAGCAGTACGCACACAATCGAAGCGCAGTAAGGATGGCTAGTGTAACTAGCAAGAATACCACGAAAGCAAGAAAAAAGAAGTACGCTATTAACTATTAACGTACCTGTCTCTTCCGAAACGAATGAGTACTATAGACTATCTGAGACTACCATCGAATCCTCTTAGTCT
+
4<44.59:>@???CCCBBCEDB;;;)49939AA@@@;?9=@?BBBB?BB>A?@?AAAAAA2A;@A@??>B><8:0:=;;::;';D=@5;;/5@>A=@A;;;9=9=4525<8A>><>?@@ADCFDBCBBCBBB@CAAC?@??BAAAA;@<@@@=@BBBBAA@=???AAA?BB????5:::99,7881//////%-72----78@AA=A=<<>?<A=AACBB?BBB@A@C?A=???9===8?@@A@ABBCBBBB>==ADDCCBAAABC@BBBBC?CB?B??9?B@::
@ATNG8:04208:00497
GATGGTAGCACACGAGATCTCATCGTACTCATTCGTTTCGGAAGAGACAGGTACGTTAATAGTTAATAGCGTACTTCTTTTTCTTGCTTTCGTGGTATTCTTGCTAGTTACACTAGCCATCCTTACTGCGCTTCGATTGTGTGCGTACTGCTGCAATATTGTTAACGTGAGTCTTGTGAAACCTTCTTTTTACGTTTACTCTCGTGTTAAAATCTGAATTCTTCTAGAGTCCTGATCTTCTGGGTCTACGCTCGTCGCGCTACCATCGAATCCTCTTAGTCT
+
95=>;?CCCC;;;A<=BBB@B@B@@@AAABBA>C;:94;D>C@CDCCCBB@BB@@@@C?BBBB@B?BBCDCCCB@?@CCCD2BB?BACH9;??A>ABD?CC9:9ABB>;>D@A@A??;?AA<?<???;;;:;>AAAA<>>>:::>>>@@@@>???388><@G=A=AABBA??;;5;;;;A9?<?=@@AAA/=866;49-----23-/)///)/8;9=6=6//-/:;>;<;B<??@@@A<>>AA9@@AA<=<>9;;666<;;@A<A@@@A<>>:=A@;>>>>>
@ATNG8:04217:00466
GATGGTAGTGCGTGAGAGAGAGACCCAGAAGATCAGGAACTCTAGAAGAATTCAGATTTTTAACACGAGAGTAAACGTAAAAAGAAGGTTTTACAAGACTCACGTTAACAATATTGCAGCAGTACGCACACAATCGAAGCGCAGTAAGGATGGCTAGTGTAACTAGCAAGAATACCACGAAAGCAAGAAAAAAGAAGTACGCTATTAACTATTAACGTACCTGTCTCTTCCGAAACGAATGAGTACGAGAGAGCACACGTGTCTACCATCGAATCCTCTTAGTCT
+
555=9==<<;;;<;?A@BBCBC@@?0>??:??@@CC?B?BCCCABA@AA4937<<<====,<8773;AB===9>4..//;;;+;<29.555&555.666::::/0*0+00*0=?045556;;;<@;999544.4444.43388889-/)///)/777//4=49:889:2884933.338;;(322+222222#27.55668855528/5555/5255:<<8<<<??;=:>9;==6773/77;;=778>/0//.////567222255.56888,22/222179<>>
@ATNG8:04218:00499
GATGGTAGCACACGAGATCTCATCGTACTCATTCGTTTCGGAAGAGACAGGTACGTTAATAGTTAATATCGTACTTCTTTTTCTTGCTTTCGTGGTATTCTTGCTAGTTACACTAGCCATCCTTACTGCGCTTCGATTGTGTGCGTACTGCTGCAATATTGTTAACGTGAGTCTTGTAAAACCTTCTTTTACGTTTACTCTCGTGTTAAAAATCTGAATTCTTCTAGAGTTCCTGATCTTCTGGGCAGACTCTCACACGCCTACCATCGAATCCTCTTAGTCT
+
;;<<?BBCBBBCAABFCBBCDBCCDBBCBGCC?BBAA=BA@C@BBBCCAA>ABBBB?B?BCBB?B?BBAAACBBA=?=>?>.>A>B@@@<=>>:6?AB=A@088=?@@=@@D=>???;@?@=A=@@>>;;;A<@@AA;?;;;>;>;AA>>>>>>A:8;::==595;>==>@@@A<@@@AA5@<@<@@AA6AA@@@1@>>>A@@A=<6<===*7995808;@A:@@A@@@A<A<AAAAAB=@<>=6<>=<>>>@AAA@AAA<AAA<AA???<@C=@==9=??>>
@ATNG8:04222:00492
GATGGTAGCGCACACATAGATACAGTACTCATTCGTTTCGGAAGAGACAGGTACGTTAATAGTTAATAGCGTACTTCTTTTTCTTGCTTTCGTGGTATTCTTGCTAGTTACACTAGCCATCCTTACTGCGCTTCGATTGTGTGCGTACTGCTGCAATATTGTTAACGTGAGTCTTGTAAACCTTCTTTTACGTTTACTCTCGTGTTAAAAATCTGAATTCTTCTAGAGTTCCTGATCTTCTGGTAGACGTGCATATATCTACCATCGAATCCTCTTAGTCT
+
DBBA?A<695@BCCBBBBBDCCBBBDCCCBBB?AA@@500+0)/;<<=BC?CDBBA?@?@@?@?B@CBBDB;;;@<=>>>@.@@=AAAC=??@B>BBBAEF:;;@CCE@CDCCBBBC@CBD@C?BBBBABAA?BBEE@CCCBCCCCCBBBBC@@@?A@@>AA=?;??A@@@BBB=@;;;/9<B=9:;;.45;??4::BCBBCCCF@DCDC1CBBCC?B@BCAEDDCCBB?B?BBCCCB?B:;6;BBBBCA@;;;BAABAAAB?BAAAA?AB?AAA=@???@
@ATNG8:04223:00480
GATGGTAGATATATGCACGCTCTACCAGAAGATCAGGAACTCTAGAAGAATTCAGATTTTTTAACACGAGAGTAAACGTAAAAAGAAGGTTTTACAAGACTCACGTTAACAATATTGCAGCAGTACGCACACAATCGAAGCGCAGTAAGGATGGCTAGTGTAACTAGCAAGAATACCACGAAAGCAAGAAAAAAGAAGTACGCTATTAACTATTAACGTACCTGTCTCTTCCGAAACGAATGAGTACTGTATCTATGTGTGCGCTACCATCGAATCCTCTTAGTCT
+
66>>8==CDF;;6=>?CC=B@@5559<=<9<<>9:9?C9=A?A@CC?BB?B=@@9933333#34889DB@>;855,6:AAAAA2AB?B@BED;DDG;<;BB@A@<;:;?BBABBB?BBBCBBBBCCBBB@@@A@BBAA>AAABAAAB=A=AA@>ACAAAAAAAFBB?@?=A@<???;@?999+33219:::??'8;28.//6699A<A;A>?@:>:=@B@@>@BCBBBB>A>ACF=BBC>@?BBBBABBBCCA????@==;;;>@AC<??@@A<@@<;;;9>AA::
@ATNG8:04230:00469
GATGGTAGCTATACGTATATCTATGTACTCATTCGTTTCGGAAGAGACAGGTACGTTAATAGTTAATAGCGTACTTCTTTTTCTTGCTTTCGTGGTATTCTTGCTAGTTACACTAGCCATCCTTACTGCGCTTCGATTGTGTGCGTACTGCTGCAATATTGTTAACGTAAGTCCTTGTAAAACCTTCTTTTTACGTTTACTCTCGTGTTAAAAATCTGAATTCTTCTAGAGTTCCTGATCTTCTGGTATGACTAGTGTACTACTACCATCGAATCCTCTTAGTCT
+
:<<<?BCCBBDDDBBBCCCDDCCABAAABCBB@AAAC=BB=B@ABACCCC?BAAAA?A?AAAA<B>BABBBCB@@>@BCBC1BB>>>BB:BACB>BBB?BB;==AB>A;AA>?A==>9>=A;A:<>>A>>==9>A>>9>>A;;;<<AFA>>9;;C;==;:?C;A;>>??;?@@<@7<////(/)/)/6666)37333-7///<<<A@>18888(59>BB=B=;;6;;;???>=A:>=BBBB7;;A=A@@?>BBCCCCCCDCB@@@C@CCCCC?AB?BAB?BB===
@ATNG8:04232:00454
GATGGTAGGAGACACGTCGCACACGTACTCATTCGTTTCGGAATGAAGACAGGTACGTTAATAGTTAATAGCGTACTTCTTTTTCTTGCTTTCGTGGTATTCTTGCTAGTTACACTAGCCATCCTTACTGCGCTTCGATTGTGTGCGTACTGCTGCAATATTGTTATTAACGTGAGTCTTGTAAAACCTTCTTTTTACGTTTACTCTCGTGTTAAAAATCTGAATTCTTCTAGAGTTCCTGATCTTCTGGTGTCGTCTATCATGTACTACCATCGAATCCTCTTAGTCT
+
<=>?@B=D@C===;;;<><<;;<>>>><<<@@;>9:9,/75:)///)/888:6:<<=?6;6;=::6;6@BA@@??;>988887$2706===4=A:949?@?A?7:;>>?>;>>>>>@@A<ABC:>:===?:;;>=AB>><>>>=A:;:=<?=>;;;?=;;<=@@<@@=B<CCCBBBFHF@CBBBB9@>B;;;:::*;AAAC?CCCCGGC@@@5;;;;*;CCAB@B@BD@DCCBBBC?B@CCBCCA?BCC@CBBBBBBBCDDCAA@CCCCC=BACAB=AA=AAA?ACCCC
@ATNG8:04233:00458
GATGGTAGCGCATATCAGCGCAGCCCAGAAGATCAGGAACTCTAGAAGAATTCAGATTTTTAACACGAGAGTAAACGTAAAAAGAAGGTTTTACAAGACTCACGTTAACAATATTGCAGCAGTACGCACACAATCGAAGCGCAGTAAGGATGGCTAGTGTAACTAGCAAGAATACCACGAAAAGCAAGAAAAAAGAAGTACGCTATTAACTATTAACGTACCTGTCTCTTCCGAAACGAATGAGTACGAGAGTCAGAGCTGAGCTACCATCGAATCCTCTTAGTCT
+
499939549@@AACCCBCCJDFAAA>ABB>;;:CEEAD=@ABCCDB?BA>@>??@@@@@@0A@CDKFIGDDBA@:;;;@BAB,AA=@;AAA7@@@<@ABCCBBBB?BACD=@@C?BBBBBBBCCCCCCCCCC@CCCC<??@<>@:94<@CBB@BLCCCBBB@CCBB@A=993:A@39:::9:+:9939@AABB)@@=<///55?AA:=:>AAA:=:=>BBB>BBBBBBB?B?BAA<A@@=:::ADDCBBBBAA@>??BBBCBAABBB?>A@@A<?>::;:7=BABA
@ATNG8:04186:00523
GATGGTAGCTCTGCTCTGACTCTCGTACTCATTCGTTTCGGAAGAGACAGGTACGTTAATAGTTAATAGCGTACTTCTTTTTCTTGCTTTCGTGGTATTCTTGCTAGTTACACTAGCCATCCTTACTGCGCTTCGATTGTGTGCGTACTGCTGCAATATTGTTAACGTGAGTCTTGTAAAACCTTCTTTTACGTTTACTCTCGTGTTAAAAATCTGAATTCTTCTAGAGTTCCTGATCTTCTGGCGCTCTGTCACGTCTGCTACCATCGAATCCTCTTAGTCT
+
//776:<ABBBBBBBBCBCBBCBBDCCCCBAA>ACCE>CC@C@DDCCCCC@BBCCC?C>BBCC?C?CDCCCCCCC=@ACCD1AA?BBBB=BABC@BBC?BB?@@BCCD@CCCCBBAA@DDD?B?CCCBBBBD?BBCC?CABBCCCCBBBBBAAAB@DAA=AD@D>AABBBCCCE=?:::9.:>B;:;:;-;CCCE>CBBBFCCCCC@BBBB5CAAAD@C@BB@BDCBCAC?C?AACCCB>@@A=ABACC@@@CCBCBB@@@BCC@CAACC?CC?AB@>BBBBB
@ATNG8:04202:00502
GATGGTAGTACATGATAGACGACACCAGAAGATCAGGAACTCTAGAAGAATTCAGATTTTTAACACGAGAGTAAACGTAAAAAGAAGGTTTTACAAGACTCACGTTAACAATATTGCAGCAGTACGCACACAATCGAAGCGCAGTAAGGATGGCTAGTGTAACTAGCAAGAATACCACGAAAGCAAGAAAAAGAAGTACGCTATTAACTATTAACGTACCTGTCTCTTCCGAAACGAATGAGTACGTGTGCGACGTGTCTCCTACCATCGAATCCTCTTAGTCT
+
99;<8==CCBBBBBA=AAAECCDCC@CAA<>@;44505.4<<<;>>9=?9?9>?;ACCCC3C@DCCCDDDDDDD>CCBCCBB5@B>C4;;;6;CD@BBBBCEBBB?B?BB>BBB>A@@AABBBCBBBBDCCC?CCCC?CBBBBBBB?C@C@@>@CCCBBBD@CC?AAA?BB?@@@7;;777)99:9=@@@A2AC?C889@@A=<7;=AAAA:?;A@CCC@BBBBBCC@D@CCC;CCD?AA?BBCCBBB@@@ABCBA@@BA?;;@@;@AAAA=AA9:::6:A>>>
@ATNG8:04204:00526
GATGGTAGTGCGTGAGAGAGAGACCCAGAAGATCAGGAACTCTAGAAGAATTCAGATTTTTAACACGAGAGTAAACGTAAAAAGAAGGTTTTACAAGACTCACGTTAACAATATTGCAGCAGTACGCACACAATCGAAGCGCAGTAAGGATGGCTAGTGTAACTAGCAAGAATACCACGAAAGCAAGAAAAAGAAGTACGCTATTAACTATTAACGTACCTGTCTCTTCCGAAACGAATGAGTACGAGAGAGCACACGTGTCTACCATCGAATCCTCTTGTCT
+
44::7@BCBCDBCCCFCCCDB@9::4;CC@GCCAAA?B?BCBAAAE?BB?B@BB>>?@@@1A?BB=BBBBCCAA7>>BCFHG2BB?C5;;;*9@@<AA@@CCDCD@C?BB@BBE>A@AABCCBCCCCCBBAC?CDBB?BBAA@A@B>C@CBB?BCBBBCCB>AABBBB>BB>A@A=??=??8@@<79999:+:<8=877ACA>>8><AAAA9>;@DCBB?BBBBCCB?A?AAA;BBB>BBAB@BCB@@@C===@CBBCAA:::??:@==<?<@@=AAA=>:::
@ATNG8:04205:00503
GATGGTAGCTCGCTGATGATATCTCCAGAAGATCAGGAACTCTAGAAGAATTCAGATTTTTAACACGAGAGTAAACGTAAAAAGAAGGTTTTACAAGACTCACGTTAACAATATTGCAGCAGTACGCACACAATCGAAGCGCAGTAAGGATGGCTAGTGTAACTAGCAAGAATACCACGAAAGCAAGAAAAAGAAGTACGCTATTAACTATTAACGTACCTGTCTCTTCCGAAACGAATGAGTACTACTCTCAGAGACACACTACCATCGAATCCTCTTAGTCT
+
B6;6:?>===?>><;;CAAA;=@@B;>>C>??BBBC?B?BBCCBBB?BB:>5;;;33333$3399;:::=BAAB=::@BBCC5BB@C<AA@7?BB>AAABBBC@@5;5;@9=@C>BBBBCBCBDCCCD:;:C?A@@@?@CAAABBD@GAEA@?@CDCCCAB>BBCBBAABB>B@@;==988)876-7AABB/AA:=;9<<<77818;@AAB;>6;;BBD?A;;;BBB@B?ADG>D@?<???@@@AABBCBC???A?;::9<<;=>5;;;>A:>><>@@9=ABAA
@ATNG8:04205:00517
GATGGTAGACATATCGTACTCTCTGTACTCATTCGTTTCGGAAGAGACAGGTACGTTAATAGTTAATAGCGTACTTCTTTTTCTTGCTTTCGTGGTATTCTTGCTAGTTACACTAGCCATCCTTACTGCGCTTCGATTGTGTGCGTACTGCTGCAATATTGTTAACGTGAGTCTTGTAAAACCTTCTTTTTACGTTTACTCTCGTGTTAAAAATCTGAATTCTTCTAGAGTTCCTGATCTTCTGGGCTGCGCTATATGCGGCTACCATCGAATCCTTCTTAGCT
+
779:;=@AB@BAHCCCCCCBBBCBCCCBCBA@=@?>?9??;??ABBBBCC?CBBBB?B?BBCC>A<ADA@???:;759;;;*AA:>7//(///.39//)5:5:<>@CC<??@????>:?@A;A;>>>@>888;AAAA:>>>>@@>>=>>@@>=>C;;::=AA=A<AAAAAAA>>:?CAAC2A8<8<=AAA.@A9990558567=9;?<AAAA/A=>>A<@:>>=@AAA@::6:9<=A??@666;;4;565;99>A?999;13377022,,,077-2-3629;99
@ATNG8:04208:00506
GATGGTAGAGTATCATGTGTATCTCCAGAAGATCAGGAACTCTAGAAGAATTCAGATTTTTAACACGAGAGTAAACGTAAAAAAGAAGGTTTTACAAGACTCACGTTAACAATATTGCAGCAGTACGCACACAATCGAAGCGCAGTAAGGATGGCTATTGTAACTAGCAAGAATACCACGAAAGCAAGAAAAAAGAAGTACGCTATTAACTATTAACGTACCTGTCTCTTCCGAAACGAATGAGTACGTGTGACGTACGTGAGCTACCATCGAATCCTCTTAGTCT
+
/:99;=;@ABBA?;;;<99;D<;;@<@@@;?@>BAA5;79AAADBB@@B7;7;BBCCFDI1A=AA@A@A@@@CD9?@;;;;;;#9:6;;:::.:@<7<B??>CB@A>A?BB?BA@=ABA@ABCCCCCBBCCCC@BBBB@BBBAAA??<@@C@@>ACBB?BBB?BCBBBB?BB?BBC<>>DED>>8937<:<:<'9959///:;?AA=C=A@AA=C=@@GCB@BEBBBDE@D?:::5;BB?ABBBDCCAAABBC@@@DBBBA???AAA?BBBDC?BB?>>><>AABC
@ATNG8:04210:00511
GATGGTAGGCACTGCGCACACATCCCAGAAGATCAGGAACTCTAGAAGAATTCAGATTTTTAACACGAGAGTAAACGTAAAAAGAAGGTTTTACAAGACTCACGTTAACAATATTGCAGCAGTACGCACACAATCGAAGCGCAGTAAGGATGGCTAGTGTAACTAGCAAGAATACCACGAAAGCAAGAAAAAAGAAGTACGCTATTAACTATTAACGTACCTGTCTCTTCCGAAACGAATGAGTACGAGAGAGCACACGTGTCTACCATCGAATCCTCTTAGTCT
+
44:<8=BD<B;66>@@AB9::B==?8==BACBBCAA>A>BBCCCBD@CB?B???@BABBC2A=@BABBABCCCC>BADBDFG3BB?BAJJJ7CCC@CCCBCCCCC@D@CC?BAC?BBBBCCBBBCBBBCBAA=A@@@<A@A@ABBB?B@D;:<;CDDCCCC?AAAAAA@CC@@>?5::==<4:670888888%/:36///8;?@><@=@;>=<?<?ACA@?@BCBBBC?C?BBE>BAA>AA@???>>?>A@==A;;;?@AA888=><A=>=A7<;=B;;7;===?
@ATNG8:04210:00539
GATGGTAGAGTATCATGTGTATCTCCAGAAGATCAGGAACTCTAGAAGAATTCAGATTTTTAACACGAGAGTAAACGTAAAAAGAAGGTTTTACAAGACTCACGTTAACAATATTGCAGCAGTACGCACACAATCGAAGCGCAGTAAGGATGGCTAGTGTAACTAGCAAGAATACCACGAAAGCAAGAAAAAGAAGTACGCTATTAACTATTAACGTACCTGTCTCTTCCGAAACGAATGAGTACTACTCTCAGAGACACACTACCATCGAATCCTCTTAGTCT
+
4;9:<@>BCCCCCCCCCCDDC@@;::;BD?AAAC@@=@=@@BBCCC@CD>B>BCDDCCCC3C@CCCCCCCCCCA;@:;;;;;*9B=B9@@@8@AB@C;;:BBDBB?B?CC?BBB=AACDDCBBCCCFCDCBB=AB@@<@BA@@B::7;?BBB@BAAABBBB?CCCCBB?AA<@BC8>>999+9>:488888(8@9?:;;@@???:=:=AAA7;7;ABBB>BBBBBCC@D@CCC=CCC@AA?BBBBA@@@BBBBBAAA@@@@BA>>9>A?>>:@@8676:=AAAA
@ATNG8:04211:00513
GATGGTAGACACGTGTGCTCTCGTACTCATTCGTTTCGGAAGAGACAGGTACGTTAATAGTTAATAGCGTACTTCTTTTTCTTGCTTTCGTGGTATTCTTGCTAGTTACACTAGCCATCCTTACTGCGCTTCGATTGTGTGCGTACTGCTGCAATATTGTTAACGTGAGTCTTGTAAAACCTTCTTTTTACGTTTACTCTCGTGTTAAAAATCTGAATTCTTCTAGAGTTCCTGATCTTCTGGAGATACACATGATACTCTACCATCGAATCCTCTTAGTCT
+
;6==9>CCCCBBBACBBBBBCDCBBBDBBB@BBBE@BB?B@C?@?BBB?CAAAA?A<A@AA>B>B???AABDC??@@>?.=>;<>@A:@BBB<@AB?BB<>>>D@@<@A@@@@BB<>;><@9>@>>>A>959999-//99@>>>?FF@@:;;@<::;=@@<@;>>???@@>>9=:<==2<7;)/----(,7779*,,,,,,698949;99(699>>5>:>>8>>>BCCB=B:>==>==:=@A=A@???B??>>>@A@@?AAAA<A????;?@<=>=<AA@@@
@ATNG8:04194:00561
GATGGTAGTGATACAGATCAGACACCAGTAGATCAGGAACTCTAGAAGAATTCAGATTTTTAACACGAGAGTAAACGTAAAAAGAAGGTTTTACAAGACTCACGTTAACAATATTGCAGCAGTACGCACACAATCGAAGCGCAGTAAGGATGGCTAGTGTAACTAGCAAGAATACCACGAAAGCAAGAAAAAGAAGTACGCTATTAACTATTAACGTACCTGTCTCTTCCGAAACGAATGAGTACCTCTCAGACGCTCGTCCTACCATCGAATCCTCTTAGTCT
+
?<@=?BABBBCCC@EEC=;9@;?CC?BBCB@ACCBD?B?CBA@BB=8AB?B@?>?CCEEC2C?>A>AB>@@:99.9<:;;;;*;=;>5;::*9BB?CCABBDDBB@C@CE@CDC?BBA@BBBABFHDCBBCC@CCCCAAABBCBBB>B=@9:6;CBABACD@BABBBB?BB?>>>?BBDCC>B9837>==>/7708788AA@@@<A;AAAA;@;?ACCC@CCABBBB@B?BCC>????BBCCCCC?BBBBCB?@?????BB:>>><>>>>A=BB=;<;<>@@@A
@ATNG8:04199:00560
GATGGTAGTATAGAGCTCTACATAGTACTCATTCGTTTCGGAAGAGACAGGTACGTTAATAGTTAATAGCGTACTTCTTTTTCTTGCTTTCGTGGTATTCTTGCTAGTTACACTAGCCATCCTTACTGCGCTTCGATTGTGTGCGTACTGCTGCAATATGTTAACGTGAGTCTTGTAAAACCTTCTTTTTACGTTTACTCTCGTGTAAAATCTGAATTCTTCTAGAGTTCCTGATCTTCTGGCGCTCTGTCACGTCTGCTACCATCGAATCCTCTTAGTCT
+
55<=8==C;6:<;>>DBAACDDB@BCCCCCBB?@@@C<CC?D?BB@@BBB?BBBBB>B>BCA@<@=BA>>A@?@?=AA???.=><>>AC:AB>>9>@@;AA066>A;;7<@@AAA;;7<@?8=:<??>==?@;@=9<4::=;<=>@@AAAB@><9/3----(-045:;=;:995999::.:6;6:====,33277(,,,,,,76-////&.568=2729<49;;??;;7;;>>?@@@:>=?<?;99333377=>A<:;;=AA<AAA==:>A<ABB:==>>@
@ATNG8:04199:00572
GATTAGTATAGAGCTCTACATAGTACTCATTCGTTTCGGAAGAGACAGGTACGTTAATAGTTAATAGCGTACTTCTTTTTTCTTGCTTTCGTGGTATTCTTGCTAGTTACACTAGCCATCCTTACTGCGCTTCGATTGTGTGCGTACTGCAGCAATATTGTTAACGTGAGTCTTGTAAACCTTCTTTTACGTTTACTCTCGTGTTAAAAATCTGAATTCTTCTAGAGTTCCTGATCTTCTGGCGCTCTGTCACGTCTGCTACCATCGAATCCTCTTAGTCT
+
BCD@CBBBCCCCCDBBBBBDDBCCCBCBA@;@977-:A:=;?A@@C>?<?ACBB?B=@@@@;?<?DEFB>?=;9888888#6939:;;-7A@@>B>>:?A;;9:???<@AAA>>6536@@<A<@@>>>@??9?@?>7>>=99:=>=AABB@@=>:BBB=@B8:8:DCCCDCCC?A>@@:@=A>;;;<.;CBCC=CCCCGDCBBB5;;;;*;CBAB:;:;C@DCBBBBC@C?BABCCD?B:;:;DCCBBBCCCBA@ABBBBCC?BAAAB?BC?BBB?BCBBB
@ATNG8:04200:00574
GATGGTAGTGTGTCTCTGAGAGTAGTACTCATTCGTTTCGGAAGAGACAGGTACGTTAATAGTTAATAGCGTACTTCTTTTTCTTGCTTTCGTGGTATTCTTGCTAGTTACACTAGCCATCCTTACTGCGCTTCGATTGTGTGCGTACTGCTGCAATATTGTTAACGTGAGTCTTGTAAAACCTTCTTTTTACGTTTACTCTCGTGTTAAAAATCTGAATTCTTCTAGAGTTCCTGATCTTCTGGACAGAGTGTGCAGATACTACCATCGAATCCTCTTAGTCT
+
966<8==<AA<B955555544:::95988;881889=6;A<A>AACDCCC@HGGCC@CABBDD@IAE<;;AA>@B=@@AAA0@?=>@@B=;;;B>BBB@BA=ABBABB?AAA@B@A@?@CCAB@BCDCBAAFAGDCC@CBD;;=CCBA;;;AABB?BDF@CB=?<??BBCAA@D>A;;;;.;4;299999$9====5=;=95699:<499;9(;<<<<:>@=B?BBAAAAA;@;@?BA;;8:?D@CCCI;;;BBAAA;;;AAABB>@@BAA=AC<@@?=A???B
@ATNG8:04200:00591
GATGGTAGCATCATGCATATCTCACCAGAAGATCAGGAACTCTAGAAGAATTCAGATTTTTAACACGAGAGTAAACGTAAAAGAAGGTTTACAAGACTCACGTTAACAATATTGCAGCAGTACGCACACAATCGAAGCGCAGTAAGGATGGCTAGTGTAACTAGCAAGAATACCACGAAAGCAAGAAAAAGAAGTACGCTATTAACTATTAACGTACCTGTCTCTTCCGAAACGAATGAGTACGAGAGTCAAAGCAGACTACCATCGAATCCTCTTAGTCT
+
44;=8=BCCHCB??<;AB@@@@AA@?A@@=?BC?@?=?8B744::>7==7=8:@<>8:::):65758;8<@@A@7=<999944:8D.:949<A<B99:BBAAC@B@CC?BBA<??AAB@AACCCCBCCCC@CCCC@C:::BBCC@C@C;;;;BCBB@?@@BBBBCB?BB?BB?;?887;3775/5AAAA.??:?:::><<<>;><?>=>5;5;;BAA>B@@@CFF?A>ACC=D:94:@@@AAAAABBBBBCC>CCCC?;;@@>@CECC@BA?A::6:@@AA
@ATNG8:04201:00556
GATGGTAGGCGACATACATACGCGCCAGAAGATCAGGAACTCTAGAAGGATTCAGATTTTTAACACGAGAGTAAACGTAAAAAGAAGGTTTTACAAGACTCACGTTAACAATATTGCAGCAGTACGCACACAATCGAAGCGCAGTAAGGATGGCTAGTGTAACTAGCAAGAATACCACGAAAGCAAGAAAAAAGAAGTACGCTATTAACTATTAACGTACCTGTCTCTTCCGAAAACGAATGAGTACGATGAGAGAGCTCTCTCTACCATCGAATCCTCTTAGTCT
+
<<??;CCD@CBBBCCCCDDDAAAEH?CBEBEFBBCD@C@BABCCDG@B?BB@BAABBCBB2B?CCCCCCCBBBE=@@ABBCB5BD>B>BBB7BCB?BBCBCCCAA>A?BB?BBB<>>BBBABBCCCCCEBBB@CCBB>??@@BBBB?C@DCC?CCBBBCCC@BBBAAB@BD>>>>8<<888*9:9;9999:9%/:38///99A==:==@@A@<><>ACCC@CBCBABB?C@BBDD;BBD?BBBBBBCBB>>>AABBCA>>>A:::>?<A@@@@<AA<???<@>=>@
@ATNG8:04213:00560
GATGGTAGGTGCACATGAGTGTATCCAGAAGATCAGGAACTCTAGAAGAATTCAGATTTTTAACACGAGAGTAAACGTAAAAAGAAGGTTTTACAAGACTCACGTTAACAATATTGCAGCAGTACGCACACAATCGAAGCGCAGTAAGGATGGCTAGTGTAACTAGCAAGAATACCACGAAAAGCATGAAAAAAGAAGTACGCTATTAACTATTAACGTACCTGTCTCTTCCGAAACGAATGAGTACTATGTAGAGCTCTATACTACCATCGAATCCTCTTAGTCT
+
4;:<7;;C?@@AC?CCCCCDCCBBC@BBB?BBCCBB?B?CBCCCBB@CC@BACBB@@>@>0@>BCDDDDCBBBD>DBBBBBB1@@@B@CCC:CDC@C???CAA9959?AA?A>><?BBBCDBBC@@DDCCBB?AB??;@@@==?:94;@C@@?ACAAACAA>AAAAAB?AA>A@@;>=0000+0/////////%-949/./9;?A?:<;=:AA;>;>BFCD@CD@AACB?A?@@?9@??<?BBBCCBBAABBCBBBBB>>@BA:::A=BBA>><>?9<><;AB???
@ATNG8:04213:00563
GATGGTAGGAGACACGTCGCACACGTACTCATTCGTTTCGGAATGAGACAGGTACGTTAATTAGTTAATAGCGTACTTCTTTTTCTTAGCTTTTCTGTGGTATTCTTGCTAGTTTACACTAGCCATCCTTACTGCGCTTCGATTGTGTGCGTACTGCTGCAATATTGTTAACGTGAGTCTTGTAAAACCTTCTTTTTACGTTTACTCTCGTGTTAAAAATCTGAATTCTTCTAGAGTTCCTGATCTTCTGGTGTCTGATCTGTATCACTACCATCGAATCCTCTTAGTCT
+
<<<=;CCC?@@??><<<=>>BBBBBBA=>==<5>0..+-839(------/37;;99838(/(//94:6;=;;;444<89=>=>,9:)......&..225/55539:=;;:<687'2885759<6===7<9////699><><AB:<=AAA<;;@BA=>=@@@7888=@@=@=B@@>>>C??;?====2=9=487777(/:779.3-----99:=:=>>>/=====8=:>?<B>=>A;;6;:==A==@///>9==<>>ABBDA???A===A@@;A>>==;>>:=><699666
@ATNG8:04223:00597
GATGGTAGCGCATATCAGCGCAGCCCAGAAGATCAGGAACTCTAGAAGAATTCAGATTTTTAACACGAGAGTAAACGTAAAAAGAAGGTTTTACAAGACTCACGTTAACAATATTGCAGCAGTACGCACACAATCGAAGCGCAGTAAGGATGGCTAGTGTAACTAGCAAGAATACCACGAAAGCAAGAAAAAGAAGTACGCTATTAACTATTAACGTACCTGTCTCTTCCGAAACGAATGAGTACGTGTGCGACGTGTCTCCTACCATCGAATCCTCTTAGTCT
+
?>=:5;<?@@@BBCBCCCCBBBCCC?CCFABBA@ABAMABBBBBBB@BB?C@CAB::::9*:;@DDCCCCCCCB;?@::;;;*;B>A5:9909BA:=B=BBCC@@>?@BB@BBB?BBAAABEECBBBDDGCC?CDDD?BBBB?@?B=B?BBB?BBBBBBBC@CCCBBB?BB?BBB<??==<3<9939===?1?A?B888>>>;;7:<@@@B;>;>AB@@<@@AAACC@C?CDD>DAA>ABAAAB@?@@>?>@BA??@ABBA7:?@;@AAAA;@@<???=@?>>>
@ATNG8:04225:00569
GATGGTAGAGAGAGCTCTCTCATCGTACTCATTCGTTTCGGAAGAGACAGGTACGTTAATAGTTAATAGCGTACTTCTTTTTCTTGCTTTCGTGGTATTCTTGCTAGTTACACTAGCCATCCTTACTGCGCTTCGATTGTGTGCGTACTGCTGCAATATTGTTAACGTGAGTCTTGTAAAACCTTCTCTTTACGTTTACTCTCGTGTTAAAAATCTGAATTCTTCTGAGTTCCTGATCTTCTGGATACACTCATGTGCACCTACCATCGAATCCTCTTAGTCT
+
<<=><?>CCCCCCCC;66=;;:<;;;==>@@@9===A8;;9;9AAABB??<?AA>>9>00/::8;=??BBBBA>@532222$2548222'233318<;6<>426=>>><AB??>>AA<ABB;?;?@@B@?@;7=;9;-//99>>?>::99=///@9==?<?E;><>??@>>>@@:>>DDD;A;A;ACA@@7;;ABA:A?@<<;=>=A9====.=>@==:=<@@;>>?>=<:<;>>===?;;:;<AA???@@A;;;@>>>@<<>@///:=@7@@;@@@=@@@??
@ATNG8:04184:00625
GATGGTAGGCGACATAACATACGCGCCAGAAGACAGGAACTCTAGAAGAATTCAGATTTTTAACATGAGAGTAAACGTAAAAGAAGGTTTACAAGACTCACGTTAACAATATTGCAGCAGTACGCACACAATCGAAGCGCAGTAAGGATGGCTAGTGTAACTAGCAAGAATACCACGAAAGCAAGAAAAAGAAGTACGCTATTAACTATTAACGTACCTGTCTCTTCCGAACGAATGAGTACGATGAGATCTCGTGTGCTACCATCGAATCCTCTTAGTCT
+
4;;<>BCDACBCBGGEACCCCBCDCC@CIHACBCCC@B?BBECCBB?BB?A=?><79999(9<A???BAA@999,9>>?AB:@A:@389+7993::997ABBD=B:=>9>>>9>>8:8=>==ABA@@>>><?@@@<=;=@>??>;>:@;><:;::???@<@AAAA=:=@<@BA;??@BD6;:75/////(//(.757?A>>==A<>>@A<A=?>88:<ABA@@?@;@<@C<>AA@BAAA888???AAAAAAAAA@@@???AA8<<>>@;?;:576<@AAAA
@ATNG8:04187:00619
GATGGTAGATATATGCACGCTCTACCAGAAGATCAGGAACTCTAGAAGAATTCAGATTTTTAACACGAGAGTAAACGTAAAAGAAGGTTTTACAAGACTCACGTTAACAATATTGCAGCAGTACGCACACAATCGAAGCGCAGTAAGGATGGCTAGTGTAACTAGCAAGAATACCACGAAAGCAAGTAAAAGAAGTACGCTATTAACTATTAACGTACCTGTCTCTTCCGAAACGAATGAGTACATAGATATACGTATAGCTATCGAATCCTCTTAGTCT
+
5;;>@@;@B<<<<;;;;;==<<;55049:7;;?@BB?B@BAA???B?AA?A>AA??===?)?;@@ABB===567*8:;;::*4?7?2;;;&9;@;@ACCCBB@B>A=AA=AAB?BBCBCCBBC<;<;BBBA?ABAA?ADBBBBBC?B?A;;7<BBDBBBB8::D???>AC?ABB@BAABC<99:@@@BDD9<=8<999:::?A=G=A;;;>E:>=BDEADDBBCDD@D=???9?@@=AA@@AAAABAA???A>;:>>???=>=?;:;:;:5;;;5;A888
@ATNG8:04194:00621
GATGGTAGGCGTGTGAGAGTCTGCCCAGAAGATCAGGAACTCTAGAAGAATTCAGATTTTAACACGAGAGTAAACGTAAAAGAAGGTTTTACAAGACTCACGTTAACAATATTGCAGCAGTACGCACACAATCGAAGCGCAGTAAGGATGGCTAGTGTAACTAGCAAGAATACCACGAAAGCAAGAAAAAGAAGTACGCTATTAACTATTAACGTACCTGTCTCTTCCGAAACGAATGAGTACTATGTAGAGCTCTATACTACCATCGAATCCTCTTAGTCT
+
44;;8<?A=@CCABADHDD;99695)6@;8BB;;:@<A=AC:98AB>@@=?;?@?:999+9<@977<;;;777.7<?AB=1;:180877&5294;77799>>><@:==:====B@@@A@>=>????<<=?:==@B8=:;;;;@C=A=B8868F@@A??@:==>>>B<>>;>??:>>===4:::4:<:::*::59ABB@@@DE:>:>>>@<@<AA>>>=D@@@>>><?<?@C7>;;5;7;;///8555?<<<888@B@@@????;??;;;>BB=A?@<@@888
@ATNG8:04196:00618
GATGGTAGCACGAGTCACTCATATCCAGAAGATCAGGAACTCTAGAAGAATTCAGATTTTTAACACGAGAGTAAACGTAAAAGAAGGTTTTACAAGACTCACGTTAACAATATTGCAGCAGTACGCACACAATCGAAGCGCAGTAAGGATGGCTAGTGTAACTAGCAAGAATACCACGAAAGCAAGAAAAAGAAGTACGCTATTAACTATTAACGTACCTGTCTCTTCCGAAACGAATGAGTACGTGTGCGACGTGTCTCCTACCATCGAATCCTCTTAGTCT
+
<<=>:====666=A>;;;@>;56=<6@@@=@AB@AA=B;@@@@@?B=<>7?9==;;88;8'71;9><=;=>778)8>;994&5:.5.5==0>>B=><<@<@CBA;?:??:???9@@98;@AACBAABBABB?AAAA>AABABADB>B>A;;6;AAABC??<?BA9998??<@AA>A:=;83//.(.7>;>)882222255;77277;777/6/5<A@@?ADCDCCC?C?CEC<A:707;==???=>>><<:A877;=866/8==<:;:AA5::3:77/7:79;
@ATNG8:04197:00629
GATGGTAGTAGTACACTAGTCATACCAGAAGATCAGGAACTCTAGAAGAATTCAGATTTTTAACACGAGAGTAAACGTAAAAATAAGGTTTTACAAGACTCACGTTAACAATATTGCAGCAGTACGCACACAATCGAAGCGCAGTAAGGATGGCTAGTGTAACTAGCAAGAATACCACGAAAGCAAGAAAAAGAAGTACGCTATTAACTATTAACGTACCTGTCTCTTCCGAAACGAATGAGTACGAGAGAGCACACGTGTCTACCATCGAATCCTCTTAGTCT
+
:;::@ADABBBBBCAABCCCDCBBB?B??=@B?@AA=@<@@CCCCB?BE@C@@?<89999):>ABBCDDBB::929?>>>@@0@C?C>CBB<BCC@BBBCDDCBC@B?BD@BBC=?>BABDCCCCCCCBBBB?BDDC<??@@@?@B>B?BCC?CDBAAAAA?AAA@@??DD>8889>=?=<5;:;:=>>?@/<;7;///<<>>@9<8=?<=:><@ACAA>BCCBBDD>A>ABA<A@B>BBBBBBBBBBCA<<ABDA><<A?????<?><<@<=<:>@@<@A@??
@ATNG8:04199:00629
GATGGTAGTGTCAGTGCGCGTCGTCCATAAGATCAGGAACTCTAGAAGAATTCAGATTTTTAACACGAGAGTAAACGTTAAAAAGAAGGTTTTACAAGACTCACAGTTAACTAATATTGCAGCAGTACGCACACAATCGAAGCGCAGTAAGGAATGGCTAGTGTAACTAGCAAGAATACCACGAAAGCAAGAAAAAGAAGTACGCTATTAACTATTAACGTACCTGTCTCTTCCGAAACGAATGAGTACTGTATCTATGTGTGCGCTACCATCGAATCCTCTTAGTCT
+
9444.59;BC;96?CBBCBB966A=:>BC?AABBAA>A<?>?ABAA@??<@????AABBB2@<??5522855580855+2525$2939-255&2884:83588///937357507993;995222222289:9>@;??<=9=@@>=<=>9>8=6=?=BC@;<://,/<533927969=?:<=<9908986??A;A*<<4<>A@A@@??;?7;;==<?<?AA??<?>>=>BB9>:>@A:@@@=AA?>>AA>?>AAAA=>>=A;;;=>BAA;A?>>@9>@;AAA=A@:::
@ATNG8:04213:00616
GATGGTAGGAGACACGTCGCACACTACTCATTCGTTTCGGAATGGAAGACAGGTACGTTAATAGTTAATATGACGTACTTCTTTTTCTTGCTTTTCGTGGTATTCTTGCTAGTTACACTAGCCTATCCTTACTGCGCTTCGATTGTGTGCGTTACTGCTGCAATTATTGTTTAACGTGAGTCTTGTAAAACCTTTCTTTTTACGTTTACTCTCGTGTTTAAAAATCTGAATTCTCTAGAGTTCCTTGATCTTCTGGTGTCTGATCTGTATCACTACCATCGAATCCTCTTAGTCT
+
;6=>:>CC?CCCAB;A@:555;;;;=<>><:594//)-505(--(-(-8669+/5::86<63//93837-----5--,-*-7;;;)...33888.8;//+/8638837767//*/66667//)..::593333...77255394...77;25,/5577/---,2(-..366.63:9988=?>><9>?ED/>088-86>@@,999==+----77,/.55.6888+65638060///==<?>?;?7;7;D;:96///99996:;=?>>>>>??=;;;?9===;;5;=9=::6:@@@>
@ATNG8:04216:00605
GATGGTAGCGCACACATAGATACAGTACTCATTCGTTTCGGAAGAGACAGGTACGTTAATAGTTAATAGCGTACTTCTTTTTCTTGCTTTCGTGGTATTCTTGCTAGTTACACTTGCCATCCTTACTGCGCTTCGATTGTGTGCGTACTGCTGCAATATTGTTAACGTGAGTCTTGTAAAACCTTCTTTTTACGTTTACTCTCGTGTTAAAAATCTGAATTCTTCTAGAGTTCCTGATCTTCTGGGTGTATCAGCGAGTATCTACCATCGAATCCTCTTAGTCT
+
96@@@BACDCBCCDCCCCCCCBBBBCBBBCBA=@??@6@B4;8<BCECBC?BBBBC?C?CC>>:@<@BABBBACC>@?DDD2AA=@@CD>BB;;:;EG?CC@CBBBDD@CCCCC?BB?BDD?B?BCBBB@@B>BBBB?CBBBCCBBBBBAAAAA?=BBB?BCAE?AACCCCCBB@BCCDC;C@C?CCCCB0AB:::8;BCCCDEBA@@BBBC5CBBCC@C@CC@DDCCA@@?C?CBBCBB?BABB=CCCCCCDCCCBBBCCDDDD?BBBBC?CD?@AA>BBBBB
@ATNG8:04233:00624
GATGGTAGACACGTGTGCTCTCTCGTACTCATTCGTTTCGGAAGAGACAGGTACGTTAATAGTTAATAGCGTACTTCTTTTTCTTGCTTTCGTGGTATTTCTTGCTAGTTACACTAGCCATCCTTACTGCGCTTCGATTGTGTGCGTACTGCTGCAATATTGTTAACGTGAGTCTTGTAAAACCTTCTTTTTACGTTTTACTCTCGTGTTAAAAATCTTAATTCTTCTAGAGTTCCTGATCTTCTGGTAGAGCGTGCATATATCTACCATCGAATCCCTCTTAGTCT
+
AABB?BCD@@A;;9AA;><B@@@B@@@BBCCC@BDEE>CA@A?@=???=?6:9??A>B9879B>C>BBBBBBBB@:=>BAB.=;;?===6=@AB?A999,8<4:9826;3=@@@@@@B<>==<@;@DAA>====ABAA;@@@:::@@@A>>@;7794///7;=9=9@@A@@@@>=9>8889)89>989888(/:////(////6588//(-979'7-/,/6:99949///<992727=@7779;9:9BAA@?<<<DD?@?AA>>>>><@A=993766-7=97:9966
@ATNG8:04235:00246
GATGGTAGTCTCAGATAGTCTATAGTACTCATTCGTTTCGGAAGAGACAGGTACGTTAATAGTTAATAGCGTACTTCTTTTTCTTGCTTTCGTGGTATTCTTGCTAGTTACACTAGCCATCCTTACTGCGCTTCGATTGTGTGCGTACTGCTGCAATATTGTTAACGTGAGTCTTGTAAAACCTTCTTTTTACGTTTACTCTCGTGTTAAAAATCTGAATTCTTCTAGAGTTCCTGATCTTCTGGTGTATCAGCGAGTATCTACCATCGAATCCTCTTAGTCT
+
////499;AABBCCBBBCB?;==<@??>@:@?>>@@G@CC?C@CCCBBAA8@?@@@<@9@?=><?;@@C?<;>><455?<?.??388BB<:89<8<>A=BC7:;@AAB?BBCBBAAA>A@@>@>BGDBDCCCACKBB@CCBBBBB@@AAA;;;AC?;;:=?A8>9>899@=BBBA?@@FF9@=@;;;;;;(:>@@B=CCC:99BABD@CCCC5C@@A?<>;@@=@@@BBBF@C@BBBCCC@CCE@CBDCCCCCBBBCBCCDCDC?AABBB?@@<;;;>@A:::
@ATNG8:04237:00233
GATGGTAGAGAGACTGTAGCGCACCCAGAAGATCAGGAACTCTAGAAGAATTCAGATTTTTAACACGAGAGTAAACGTAAAAAGAAGGTTTTACAAGACTCACGTTAACAATATTGCAGCAGTACGCACACAATCGAAGCGCAGTAAGGATGGCTAGTGTAACTAGCAAGAATACCACGAAAGCAAGAAAAAAGAAGTTACGCTATTAACTATTAACGTACCTGTCTCTTCCGAAACGAATGAGTACTGCGTCTCACTCTCGCCTACCATCGAATCCTCTTAGTCT
+
99;<@DA?BBBBCCAABCCBBBBBA4@;;69AACBB?B?BAB>?>A>AA;A<898<BCCC3B@BCA???BA==C4:7:9599$9>2529>>0?@=9>C6:9AA9985?@?=AAA=@@??ABBBBB;;;BABB?AAAB=@@ABCCBB@C?B@@>@ABBBDCC@???999?BB>BBB999BA=3966/788888%/73./(//8<A>@<@6A8<86;;>>B?@=@CBBCAC?B?BBC>BCC?BBBBBBC9::CCCCBBBBCCBCB?BBB?CCC??=?>?AAB?BB@?>
@ATNG8:04251:00235
GATGGTAGTATAGAGCTCTACATAGTACTCATTCGTTTCGGAAGAGACAGGTACGTTAATAGTTAATAGCGTACTTCTTTTTCTTGCTTCGTGGTATTCTTGCTAGTTACACTAGCCATCCTTACTGCGCTTCGATTGTGTGCGTACTGCTGCAATATTGTTAACGTGAGTCTTGTAAAACCTTCTTTTTACGTTTACTCTCGTGTTAAAAATCTGAATTCTTCTAGAGTTCCTGGATCTTCTGGCCGCGTATGTATGTCGCCCTACCATCGGAATCCTCTTAGTCT
+
9;4506=>?BBBCCC@CCCCCBCCBDEBBB@?6::?@;@A?B@GCBBBBB?BBBBB=A>???B=B;@@===>8895CC===*@>06//(.87;-82646;1785622,28:;=AB>59//+/499;?????=BAA@:==A===>@@:::A?===;888<??=D:>=@>>>===;?>=>>3><@<@===<,<9999)//7566698<;ACAA*=9;;>4=:;;5;;>>==916163-3322-2,,),,37;8<898633333980669489660559849>>:<<DD@
@ATNG8:04257:00246
GATGGTAGGCGTGTGAGAGTCTGCCCAGAAGATCAGGAACTCTAGAAGAATTCAGATTTTTAACACGAGAGTAAACGTAAAAAGAAGGTTTTACAAGACTCACGTTAACAATATTGCAGCAGTACGCACACAATCGAAGCGCAGTAAAGGATGGCTAGTGTAACTAGCAAGAATACCACGAAAGCAAGAAAAAGAGTACGACTATTAACTATTAACGTACCTGTCTCTTCCGAAACGAATGAGTAACGAGAGTCAGAGCAGAGCTACCATCGAATCCTCTTAGTCT
+
5===?BBB>@<@@=>BCCD;;::95)5>>?CC@@@@=@<@@BBBCA?;:8:>@@=99999(9;@<;444<;<;;18773737$33/2/555&5264;525;;;<A=C;>>=@@B:=<>@@@DA:::A:::?@=@@@@:==A?=A665-68==@<???@AAAA<AAAA<;9=D;A>=:>>>AA9<96//////(///733///6666A=>====E=A>;;;9<AAA<===B;>>B8@@B<>::;//+/==:;;ABAB?>?>==;;;;;:=>@@@;@@<888=@@@@>
@ATNG8:04260:00245
GATGGTAGAGTACAGTGTAGTAGACCAGAAGATCAGGAGCTCTAGAAGTATTCAGATTTTTAACACGAGAGTAAACGTAAAAAGAAGGTTTTACAAGACTCACGTTTAACAATATTGCAGCAGTACGCACACAATCTAAGCGCAGTAAGGATGGCTAGTGTAACTAGCAAGAATACCACGAAAGCAAGAAAAAAGAAGTACGCTATTAACTATTAACGTACCTGTCTCTTCCGAAACGAATGAGTACGTGTGACGTACGTGAGCTACCATCGAATCCTCTTAGTCT
+
;<==?B=BBBA;;>><<=CBBAC<;05@@6@BC@@@?B???AACDD?BAAA?AA@;;;;;);:9:9BCABBA@@:@>@?@>>,??;??BCC:AA@>?A@@@?@::929?>A<@A@===;;@DCBBCCFCCBCC@DFCC@BCBBBAAA?C@B@@?@DCCCCBC?ABACCC?CD@BBA;?>:::,899/989898$0;43/..89;>>;>;>@@D;?<A@CAA?BCCGCCD@D?CCD=BBC?AAABBB@@?CAABBCDCBBBAAABC@@=@BABC?BB?:9:@ABAAA
@ATNG8:04263:00247
GATGTAGAGTATCATGTGTATCTCCAGAAGATCAGGAACTCTAGAAGAATTCAGATTTTTAACACGAGAGTAAACGTAAAAAGAAGGTTTTACAAGACTCACGTTAACAATATTGCAGCAGTACGCACACAATCGAAGCGCAGTAAGGATGGCTAGTGTAACTAGCAAGAATACCACGAAAGCAAGAAAAAGAAGTACGCTATTAACTATTAACGTACCTGTCTCTTCCGAAACGAATGAGTACTGTATCTATGTGTGCGCTACCATCGAATCCTCTTAGTCT
+
@@BBBBBCCBDCDDCBBCCCCCCC?BBB?ABCCCB?B?ABBCCBC?BD>A>@BB@@AAB5BADCCBCCBBBBA9?C;::::*;949;=9=.>@?7<BBBBBBBB=A=@@>ACC>@@BBCDCCCBBCBBBCC?CCCC?BBBBBBBB>C@BBB>ADDDBBBA?BBB@AB@CC:>>B;@@@@>5=::488898(8>8>888AAB@?;?<BA@@<@<??CAA=BCBBBBC?B?BBB>BCC@BAACBBBBCB@A@B@@?B@AA@BCCAA<??AAA=??<;;9:>B@@@
@ATNG8:04236:00286
GATGGTAGATACTCCTGATACACCCAGAAGATCAGGAACTCTAGAAGAATTCAGATTTTTAACACGAGAGTAAACGTAAAAAGAAGGTTTTACAAGACTCACGTTAACAGTATTGCAGCAGTACGCACACAATCGAAGCGCAGTAAGGATGGCTAGTGTAACTAGCAAGAATACCACGAAAGCAAGAAAAAGAAGTACGCTATTAACTATTAACGTACCTGTCTCTTCCGAAACGAATAAGTACTGTATCTATGTGTGCGCTACCATCGAATCCTCTTAGTCT
+
::;<9B@BCBBBAC7ABBCC?CCB=CDD?BBBBA@8A@AAABBCC>AB?D????ACDDD3B?CBB987>>@@B:<<55666(78177;==/=<A:?>>>@A???<A;>>??AA<@@B:;;>?;;<A@@@BA=D<:=;@>>>>>;;8;=BBB;@=<<ADAA<@@@@>>;>>:>BB<A?>@>9>=;565555)//+/==@BBC?>;>=???@<@=A@:::<ABAA?>>:?:?DC:AA=7;;688///=:::B@@=>>@??>>>?@?<@@@@@=??;>>><@>>=?
@ATNG8:04244:00276
GATGGTAGGTGCACATGAGTGTATCCAGAAGATCAGGAACTCTAGAAGAATTCAGATTTTTAACACGAGAGTAAACGTAAAAAGAAGGTTTTACAAGACTCACGTTAACAATATTGCAGCAGTACGCACACAATCGAAGCGCAGTAAGGATGGCTAGTGTAACTAGCAAGAATACCACGAAAGCAAGAAAAAGAAGTACGCTATTAACTATTAACGTACCTGTCTCTTCCGAAACGAATGAGTACTATGTAGAGCTCTATACTAATCGAATCCTCTTAGTCT
+
DBB=ACBC?@B@BBCBBCDCCDCCC?ABC?CACCCC=@>@ABBBAA=@@<A?BAA;;;;;*;>BBCFCDDCBCD<A@;;;;;*;;5;@BBB:BAA>ABABBBBBB;@>8879CC?CBBBBCDDCCBBBCBCC>@@BA?ABBAAB?>9@?AAA>ABCBCAAA>ACDCCC?BB>>>>;>>AAA8=78188DDE/==7=///::?==:>=B@@@<@=@@CCC@CCBBBBC<@=@@A<BBB?BBBBA@@@@????@???@><::///<59:>@:?A;888;@B;;;
@ATNG8:04244:00294
GATGGTAGTCTCAGATAGTCTATAGTACTCATTCGTTTCGGAAGAGACAGGTACGTTAATAGTTAATAGCGTACTTCTTTTTCTTGCTTTCGTGGTATTCTTGCTAGTTACACTAGCCATCCTTACTGCGCTTCGATTGTGTGCGTACTGCTGCAATATTGTTAACGTGAGTCTTGTAAAACCTTCTTTTTACGTTTACTCTCGTGTTAAAGATCTGAATTCTTCTAGAGTTCCTGATCTTCTGGCTCTCGTAGACAGATACTACCATCGAATCCTCTTAGTCT
+
>99:9=<@@B;66>@A@@@>:?@ABBA@@@;:5:BAC=BB@EGDBA@;AB=ABBCB@B@BB??=@?AA@A?AAA@578999)9=:<;??9859>:ADDADJ<;;BB@A?BBBBBCCC?BBB?B@CDCCBCCC@CBCC?A9::CAAABAAAAAACG@;::@BB?B=??CBBCCBC?@BBAA7@=@=@AAAA,@ABBB>BBCCCCBBBA@BB=BBBDBCB?B@CC?CCBBBBB?C?BBCABA?B8:;:CBAABAABBBBBCCAAA@@>ABBCD?>>;>>>=ABABB
@ATNG8:04248:00262
GATGGTAGAGTACAGTGTAGTAGACCAGAAGATCAGGAACTCTAGAAGAATTCAGATTTTTAACACGAGAGTAAACGTAAAAAGAAGGTTTTACAAGACTCACGTTAACAATATTGCAGCAGTACGCACACAATCGAAGCGCAGTAAGGATGGCTAGTGTAACTAGCAAGAATACCACGAAAGCAAGAAAAAGAAGTACGCTATTAACTATTAACGTACCTGTCTCTTCCGAAACGAATGAGTACGAGAGAGCACACGTGTCTTCCATCGAATCCTCTTAGTCT
+
AA<=<===?@;;;>>;;;=??@@BB9;@C?BBCBBC@B?BBBBBAA?BB?C<??A@A@A@2A?AB>BBBBCBBD8;8;5:::*<A<@2999*9@A=@BBBBBCAA?B@DEACBE???@BCCCCCCCCCCBAA=@@::7:BCCCCBB?B?BAA?ABBBBCBB?AAABBA?BC7::B>A@CDD7:;=:>>>>>///)////;<??A=B<@==>=C:=<B@@=@BBABCE>?=?CD>AAA???????999;;;==A??>><<;><>;><===BB<??<===;>C?@@
@ATNG8:04250:00283
GATGGTAGAGTACAGTGTAGTAGACCAGAAGATCAGGAACTCTAGAAGAATTCAGATTTTTAACACGAGAGTAAACGTAAAAAGAAGGTTTTACAAGACTCACGTTAACAATATTGCAGCAGTACGCACACAATCGAAGCGCAGTAAGGATGGCTAGTGTAACTAGCAAGAATACCACGAAAGCAAGAAAAAGAAGTACGCTATTAACTATTAACGTACCTGTCTCTTCCAAACGAATGAGTACACACTCTCATATGACACTACCATCGAATCCTCTTAGTCT
+
;;::<<666??C><<;;;=;;:?9905@A8@BBAAB?B?ABBAAAB?BB?B<>?<87777$369;<==<::=:?875::999'9>252999&5;<9<:69>CAAB@B@BC?BCC?CCCCBCCCCAAACCCCC?BBBC::9??@@@A<@<@;<7;CA?ACBC?BCBBBA>AC?@@@9>>>=>8=9808AAAA/==9=///==>>?<B=A@@@5:5;=A@@=@BCAABB>A>BF@CCB?ACABBBBCAAACCBC@@AABAAABBBB?BCCBA>AB?AAA=AB@??
@ATNG8:04254:00286
GATGGTAGACACGTGTGCTCTCTCGTACTCATTCGTTTCGGAAGAGACAGGTACGTTAATAGTTAATAGCGTACTTCTTTTTCTTGCTTTCGTGGTATTTCTTGCTTAGTTACACTAGCCATCCTTACTGCGCTTCGATTGTGTGCGTACTGCTGCAATATTGTTAACGTGAGTCTTGTAAAACCTTCTTTTTACGTTTACTCTCGTGTTAAAAATCTGAATTCTTCTAGAGTTCCTTGATCTTCTGGCTCTCGTAGACAGATACTACCATCGAATCCTCTTAGTCT
+
ABAA>B=BBCB;;6=>;;;=A?ADBABABBBB?BBBD>BB>A=A@A@@AA6:8877;B:=8?B@C@B>>>BAB??:==AAA/>=9>978.6BBA>B?;;576----(---(-77788>A<;;;;>;>B??===A=BBAD9==@>>>@@?@@AA===A:==<=AA<A=A>>>AA>@@=?99:92:9=66////'/:333*--3---93-/)/777)6;>?D;>;;;7;AA@6766:)/*/<9<=9///7===<=AB@@@AAB@@@@@994:<;;=8<<:><<6=====
@ATNG8:04255:00284
GATGGTAGTGCGTGAGAGAGAGACCCAGAAGATCAGGAACTCTAGAAGAATTCAGATTTTTAACACGAGAGTAAACGTAAAAAGAAGGTTTTACAAGACTCACGTTAACAATACTGCAGCAGTACGCACACAATCGAAGCGCAGTAAGGATGGCTAGTGTAACTAGCAAGAATACCACGAAAGCAAGAAAAAGAAGTACGCTATTAACTATTAACGTACCTGTCTCTTCCGAAACGAATGAGTACTATAGACTATCTGAGACTACCATCGAATCCTCTTAGTCT
+
4<446;:BB@BAAA;CCCB@@?9;;)4>;7=ADBBB?@=A@?::8=7BD?D?BBAA?;;?)?9<>8=?>AA@@A<>;A@EDD+BB?C@BBC;B@@?A;99@A??A=B?AB?CBBBBBBBCCCCDFCCCCCCC?BBBC=@@BCCA@A<A=ABB?BCBBBCBB?BABABB?CC?AAC@BB???8>::3:8888(/<7////<=A>>:><A@@?=@=BBDBBABDCBBBDAG@AAA<AAB?AAAAAACDCCCCBBBBBCCCCBAAACC@CABBC@CC@???>@BB@@
@ATNG8:04258:00294
GATGGTAGACACGTGTGCTCTCTCGTACTCATTCGTTTCGGAAGAGACAGGTACGTTAATAGTTAATAGCGTACTTCTTTTTCTTGCTTTCGTGGTATTTCTTGCTTAGTTACACTATCCATCCTTACTGCGCTTCGATTGTGTGCGTACTGCTGCAATATTGTTAACGTGAGTCTTGTAAAACCTTCTTTTTACGTTTACTCTCGTGTTAAAAATCTGAATTCTTCTAGAGTTCCTGATCTTCTGGACAGAGTGTGCAGATACTACCATCGAATCCTCTTAGTCT
+
9@959;<BAAA;<6D;9:@@@@@BBB@@ABCC@BBCD>CC?B@BB@@@>>-0/6665;5::@@8@=A???A??59.58757'574=:;;29AAA=A?;=77616//(///(/9;;<:;;=;;;;><>@@==>>@=@@BB=???>>>===@@@@>>>?:======:=<ABAA>>>@@<@:997199<577777)7=888.558///=88;5::::.;A@@D>D=;;8;>>?>><;A:??A@@@;AAA=AAC@==;=A@@>>>?AAAAA;AA@>@;>?;?>>9>@@?=
@ATNG8:04268:00254
GATGGTAGATATATGCACGCTCTACCAGAAGATCAGGAACTCTAGAAGAATTCAGATTTTTAACGCGAGAGTAAACGTAAAAAGAAGGTTTTACAAGACTCACGTTAACAATATTGCAGCAGTACGCACACAATCGAAGCGCAGTAAGGATGGCTAGTGTAACTAGCAAGAATACCACGAAAGCAAGAAAAAGAAGTACGCTATTAACTATTAACGTACCTGTCTCTTCCGAAACGAATGAGTACGTGTGACGTACGTGAGCTACCATCGAATCCTCTTAGTCT
+
;=<<<=?@CCBBB<;;<;445544;7466:==><AA<>=?A@>ABB?BB>A=::977??A1B>;52276969<;1::;;;;;*;A=A5;;;*9CA=CBABCEBBB?B?@@?@DG@CBAAB@@ABCBDDFEBB?BBCD?BBBBA@AD@D@C::7;BAABABA@CBBAAA>AA?BBE?AA:::,765/7DDDE/>>;?;;;=???@=A=@@??<?;=<A;;7;CAAADE>A?ACD>BAA>AABAAA???AAABB@@@BBACC::9CC>@AA@B=@A??;;;?BB>?
@ATNG8:04269:00262
GATGGTAGTATAGAGCTCTACATAGTACTCTTCGTTTCGGAAGAGACAGGTACGTTATTAGTTAATAGCGTACTTCTTTTTCTTGCTTTCGTGGTATTCTTGCTAGTTACACTAGCCATCCTTACTGCGCTTCGATTGTGTGCGTACTGCTGCAATATTGTTAACGTGAGTCTTGTAAAACCTTCTTTTTACGTTTACTCTCGTGTTAAAAATCTGAATTCTTCTAGAGTTCCTGATCTTCTGGGTGCGCTACAGTCTCTCTACCATCGAATCCTCTTAGTCT
+
;;44.549:<>;@BCB<99;=BACBBCCCDD@BAAA9@?<@>BCBBCCC@CCBBB@DD@CCC?B?BBBCCDA??<?@AAA3A@=@?@@<ACBA?B@@<?@=@@ABBB?BAAABBBB?BBB@@6:;===?>A;@>>><@@@==>>@AAAAA;;;A79;:<@@<@<A@??AAAAB;A@@@@5@=A;@;<<<+99666),,,,,,2<<=:===>.<A>>>;C9>><>?>=;;;;?:>>?>>><===@:;;;>>A===???BAAA@AA=D;;;A=BB6:6=9=>666
@ATNG8:04277:00252
GATGGTAGTGTCAGTGCGCGTCGTCCAGAAGATCAGGAACTCTAGAAGAATTCAGATTTTTAACACGAGAGTAAACGTAAAAAGAAGGTTTACAAGACTCACGTTAACAATATTGCAGCAGTACGCACACAATCGAAGCGCAGTAAGGATGGCTAGTGTAACTAGCAAGAATACCACGAAAGCAAGAAAAAGAAGTACGCTATTAACTATTAACGTACCTGTCTCTTCCGAAACGAATGAGTACTATAGACTATCTGAGACTACCATCGAATCCTCTTAGTCT
+
44;=9>CDCCCBBBCCCCB;:6>>>?@A@@CCAAAC?B=AAC@AAB>AA@D?AA???@@@.@=AABBBBCCCBA;@@;;;;;*;A>A5::.9@<8>96666=AB=A=AE>@?D?BBBCDICCCBBCCCDCD@CBBC?BBBBBB??;@?B@@>@CCBBBBE@BCBBBB?BB@BBC=@?AAC:?;?<;;;;;.6;7;///==A>>:>:>;;;5;5;=BBB@BB@@@>=8<8889.77818?@@ABBDDDBBB@A??BCBBBDCBAA>ACCCC?CC@>>>;@A:::
@ATNG8:04283:00264
GATGGTAGCTCGCGTGATGATATCTCCAGAAGATCAGGAACTCTAGAAGAATTCAGATTTTAACACGAGAGTAAACGTAAAATGAAGGTTTTACAAGACTCACGTTAACAATATTGCAGCAGTACGCACACAATCGAAGCGCAGTAAGGATGGCTAGTGTAACTTGCAAGAATGCCACGAAAGCAAGAAAAAGAAGTACGCTATTAACTATTAACGGTACCTGTCTCTTTCCGAAACGAATGAGTACGAGAGAGCCACACGTGTCTACCGATCGAATCCTCTTAGTCT
+
-8551778<===;6666=<<;99///)//9699<;;=9?9::;///606616377777;;0;575277BAAAAA9>=A@@@077:)/)///&/7727><<665>>2:4994999166<<<999@@9:9@999:BAAB>>?>>>?@@<A?A@A>A@AA?999>?<8@@@:>=;?>>000<;;39;<:77777$33,37777;93357>B???6>5//)0<780944;444)438<>5<<;555<<;:::888;=7717BA778@?<865/2222264893222375222
@ATNG8:04283:00291
GATGTAGCGCATATCAGCGCAGCCCAGAAGATCAGGAACTCTAGAAGAATTCAGATTTTTAACACGAGAGTAAACGTAAAAAGAAGGTTTTACAAGACTCACGTTAACAATATTGCAGCAGTACGCACACAATCGAAGCGCAGTAAGGATGGCTAGTGTAACTAGCAAGAATACCACGAAAGCAAGAAAAAGAAGTACGCTATTAACTATTAACGTACCTGTCTCTTCCGAAACGAATGAGTACGTGTGCGACGTGTCTCCTACCATCGAATCCTCTTAGTCT
+
<>====BBBCCHCCCCCAABCCCC?CEF@CBCCCC?B?@@@?C@@=BB?B@BABADGEE2C@CCAABCBCCBC<??;;;;;*;B>C?AAA8@CD@CCBCBBD@?<??AA?BBB?BBBBCAAABBBCCCBBD@CBCC?BACA9::A?C?B@@=@@@@BCBB?BGCA@@=@@=A>?9?>;;;500/6=@@@@0==69/////6;<;?=@>>>=A<??B@@=@@@@BBC?B?BCC?CBC>AABAAAB@@@??999BAB@;988=C>>;>B@@@=@A;>;;7;>=A@
@ATNG8:04234:00310
GATGGTAGAGAGACTGTAGCGCACCCAGAAGATCAGGAACTCTAGAGGAATTCAGATTTTTAACACGAGAGTAAACGTAAAAAGAAGGTTTTACAAGACTCACGTTAACAATATTGCAGCAGTACGCACACAATCGAAGCGCAGTAAGGATGGCTAGTGTAACTAGCAAGAATACCACGAAAGCAAGAAAAAGAAGTACGCTATTAACTATTAACGTACCTGTCTCTTCCGAAACGAATGAGTACGATGAGAGAGCTCTCTCTACCATCGAATCCTCTTAGTCT
+
4:4549=BCBCCABABBDBCBBBBB>BCC@B@A;::?DAABB??@BB?B?E?BA@??CCC3C?BA>BBCCC<==6<<CBBBB5BB@C8;;;6:@A=AB=BCCBBB@C?CC?BBB>BB@AABCCCCCCCCCDC?CCCB>@@BBCBBB=A?B@@>ABBBBBCB?ABBBBB@BB>A@@:@@?::/:::4:====.=A<A877AAA><9<<@@AA:>;@BB?@=@CABBCC?C?BCC=CBB?BBBBCBBBB@<;@>>AAA@@@@>>>=B=@@>>>;??;?>><<@>>>
@ATNG8:04237:00342
GATGGTAGTACATGATAGACGACACCAGAAGATCAGGAACTCTAGAAGAATTCAGATTTTTTAACACGAGAGTAAACGTAAAAAGAAGGTTTTACAAGACTCGTTAACAATATTGCAGCAGTACGCACACAATCGAAGCGCAGTAAGGATGGCTAGTGTAACTAGCAAGAATACCACGAAAGCAAGAAAAAGAGTACGACTATTAACTATTAACGTACCTGTCTACTTCCGAAACGAATGAGTAACAGAGAGTACGATATGTCTACCATCGAATCCTCTTAGTCT
+
4;:<=A<BB;99C=@@BA@@@AB;;29BD=BBB;;97?;<<;;;;;75403;334555555#54555>>>CCCDD=DCCCCCC5CCAC@CEE<CBB@@A@ABBB@B?BD;;;@?@@B<<=BCBBBA??????@A@A;==9773;;6;5<8>687877=AB>BBBB>?;>B>@<<4522::-555127676'5577558<8B;;5;;888;=B=B>;;:;=<<:5526,2,25;.366*//886748;;<=:7;>887@??>>=;;;9=@@AA<>>;>BB=@>><<
@ATNG8:04240:00303
GATGGTAGCTATACGTATATCTATGTACTCATTCGTTTCGGAAGAGACAGGTACGTTAATAGTTAATAGCGTACTTCTTTTTCTTGCTTTCGTGGTATTCTTGCTAGTTACACTAGCCATCCTTACTGCGCTTCGATTGTGTGCGTACTGCTGCAATATTGTTAACGTGAGTCTTGTAAAACCTTCTTTTTACGTTTACTCTCGTGTTAAAAATCTGAATTCTTCTAGAGTTCCTGATCTTCTGGTAGAGCGTGCATATATCTACCATCGAATCCTCTTAGTCT
+
:<<>?@@?;;;;C;:6D===@CCBBB@@ADCCACBBE=BC@C@A@@CCCC?AC@AAAD=??CB?B?CCCCCBBBB?ABDDD2A@>??AC6>@A@>@CB>BB;==BB?@:=>@>>>@@<???7:8:>>@>?@?<AAA@4<;??@@?@<=>AA>==@<:;:=AA;>;?AAAAAAAA=???AA6A<A:>>DDD/>?ABB2:9<678@@AA;>>>>/>@@@A<@=??<@@@@@?>=D<AA>>>?:><A<A???@:768>>AAA?????A<A@AAA<AB;@??;?AAAC
@ATNG8:04243:00323
GATGGTAGCGCACACATAGATACAGTACTCATTCGTTTCGGAAGAGACAGGTACGTTAATAGTTAATAGCGTACTTCTTTTTCTTGCTTTCGTGGTATTCTTGCTAGTTACACTAGCCATCCTTACTGCGCTTCGATTGTGTGCGTACTGCTGCAATATTGTTAACGTGAGTCTTTGTAAAACCTTCTTTTTACGTTTACTCTCGTGTTAAAATCTGAATTCTTCTAGAGTTCCTGATCTTCTGGATAGCGACGCGATATACTACCATCGAATCCTCTTAGTCT
+
=>CC?BC===BC<@AB@@@BBB@??BAAABAA=?@@A9AB5:19=AD@@@?@AABD@C?;;:?=@@BABCA@@@B;;9:::)9A=AACC=BBDC@DCC?CB?AB@BBB?BBCCCCBB@BAB?B@BCDDDCCC>BB@@;@AAAA@@CBBDDDCBBB@B@@<@A4:6:?BABABBBA9@;;;;.;<A<ABBBB1A@CHL;;;CCCCCCBB5;;;.;AA@@7;9;C@DEBCBBB@D?AACBBB@CBC@CBCCCBBCBBA@@A@;;;A@=ABBCC?@@=?AA?CBBCB
@ATNG8:04243:00339
GATGGTAGCAGACGTGACAGAGCGCCAGAAGATCAGGAACTCTAGAGGAATTCAGATTTTTAACACGAGAGTAAACGTAAAAAGAAGGTTTACAAGACTCACGTTAACAATATTGCAGCAGTACGCACACAATCGAAGCGCAGTAAGGATGGCTAGTGTAACTAGCAAGAATACCACGAAAGCAAGAAAAAGAAGTACGCTATTAACTATTAACGTACCTGTCTCTTCCGAAACGAATGAGTACAGAGAGTACGATATGTCTACCATCGAATCCTCTTAGTCT
+
49:;066B>59666<<;;;:>0000)/7:5;?;@>B?A<AA@887;;9>6=6;><<<CCC3C>A:9>@><9676)7599555$5>.5.55)5998>666<=>=><?>@B?DCC=@?A@B;;;CCCCCCCCD@CCBB?BCBCBBAC@D@C;;9;AA@ABBD@BBBBBB?BB?CCC>B@B?A9722+55556(5907777??::?;A:>>==;@=ABBBC@CAA@??C@C?BBA9?9929<>=?>B@@@B@<@ABBB?>>>;;;@@<AA@??<@@7;;?=B@===
@ATNG8:04245:00305
GATGGTAGTGTGTCTCTGAGAGTAGTTCTCATTCGTTTCGGAAGAGACAGGTACGTTAATAGTTAATAGCGTACTTCTTTTTCTTGCTTTCGTGGTATTCTTGCTAGTTACACTAGCCATCCTTACTGCGCTTCGATTGTGTGCGTACTGCTGCAATATTGTTAACGTGAGTCTTGTAAAACCTTCTTTTTACGTTTACTCTCGTGTTAAAAATCTGAATTCTTCTAGAGTTCCTGATCTTCTGGATAGCGACGCGATATACTACCATCGAATCCTCTTAGTCT
+
4><=@B@CCBCCCCBAABCBBBECCC>@@AAC@BDDC>CC@C@CCABCCC@CCFCC@B@BCCB@D?DDDCCCAAA?CCCCC1BB?BCCB:AB999:BB=BC>@@ACEI@BBCCDDBA?BDD?B?CCCCBBBC?DCCC?CBBBCBBBCBBBBBBBB>BBB?BB>B<@@CCBBBED?C;:::.:>B;:;:;:*;CBCG>CBBCCCCBBA5;;;;*;AABC@C@CE?CBCCBBB?B?BBCCCC?CBC@@B@DDDCCB@BBCCBBBAAA@??????AA>?@B?BB???
@ATNG8:04257:00339
GATGGTAGCGCACACATAGATACAGTACTCATTCGTTTCGGAAGAGACAGGTACGTTAATAGTTAATAGCGTACTTCTTTTTCTTGCTTTCGTGGTATTCTTGCTAGTTACACTAGCCATCCTTACTGCGCTTCGATTGTGTGCGTACTGCTGCAATATTGTTAACGTGAGTCTTGTAAAACCTTCTTTTTACGTTTACTCTCGTGTTAAAAATCTGAATTCTTCTAGAGTTCCTGATCTTCTGGTCTACTACACTGTACTCTACCATCGAATCCTCTTAGTCT
+
;5=<8=C@@;@@;;;=CCCCCBBBBCA@@BAA>A@@@9;;5;4<B@BCCBACDC@@=@=@BBE?D?CCDCCA@@B:;::::):B?BBCC=BBCC?CCEELG@BAACCC@CCCCDFFD@CBC@C@CCCDCCCD=A@DD@CCDBBBBBC@?@B@@@C?BBC@CB@B?BBDCCCCDC@B@@@@7@>B<@ABBA,@A;;;0;BCCECDCDC?CGFH5AABBA=A@BB@BDBBCBD@C?@@ABDD@CAA@BDCCCCCCCCCCCCCBBBBC@@?@@@=@D@BBB?B@???
@ATNG8:04263:00341
GATGGTAGGCGAGAGTGAGACGCAGTATCATTCGTTTCGGAAGAGACAGGTACGTTAATAGTTAATAGCGTACTTCTTTTTCTTGCTTTCGTAGTATTCTTGCTAGTTACACTAGCCATCCTTACTGCGCTTCGATTGTGTGCGTACTGCTGCAATATTGTTAACGTGAGTCTTGTAAAACCTTCTTTTTCGTTTACTCTCGTGTTAAAAATCTGAATTCTTCTAGAGTTCCTGATCTTCTGGTGTCTGATCTGTATCACTACCATCGAATCCTCTTAGTCT
+
@AA@?BA@>@CCBCCCCCCBBBCDCCCBB@@?ACDD>AA?B@CBBABCC@CCCCC?B=??BC@C?BB@BBB@@?<88888(9828;<=7>DDC==>B?BB;>>AFCD?A>AAAA=>9>CC8<8=>>=;;;>:>>AA;>>>>?>>>>??>>>>>>9;<<<AA<A;AA@@@AA?>9?AAAA5A<@;>>>>>.>98<+//////887:19999):<==>;><?A=B>>>@@A:?:?AAA?C7==@;@A>999AC>><<>@???A==:=ABA>:>>9>==9=;;;=
@ATNG8:04274:00333
GATGGTAGGACGAGCGTCTGAGAGGTACTCATTCGTTTCGGAAGAGACAGGTACGTTAATAGTTAATAGCGTACTTCTTTTTCTTGCTTTCGTGGTATTCTTGCTAGTTACACTAGCCATCCTTACTGCGCTTCGATTGTGTGCGTACTGCCAGCATATTGTTAACGTGAGTCTTGTAAAACCTTCTTTTTACGTTTACTCTCGTGTTAAAAATCTGAATTCTTCTAGAGTTCCTGATCTTCTGGGCTGCGCTGATATGCGCTACCATCGAATCCTCTTAGTCT
+
@A@=@BCD@CCBCC==?DDBBCBB@CCCBBAA=@AAA<BEAD@BCCCCCEACFDBB@B@BABB=A?ACCCEDBBC@CCCCB5CB?BBCB=BBBB?BCC?@@<@@BBCCACBBBBCBB@CBC>B?BCCCCD@@>?DBA@BBCCCAA@==<<<+0000===9@@:>;>@?@@@<;<599:::-:;@;;:;:;':?BCD<@@ABCBA;;;5;;;;(9@@:969=@A?CCCCCBC?CAA@@BBB?BBAA;A;;;@@BBBBBBDCHEGCC@BBB;;7;A=@@@<@BAAA
@ATNG8:04283:00342
GATGGTAGAGAGAGCTCTCTCATCGTACTCATTCGTTTCGGAAGAGACAGGTACGTTAATAGTTAATAGCGTACTTCTTTTTCTTGCTTTCGTGGTATTCTTGCTAGTTACACTAGCCATCCTTACTGCGCTTCGATTGTGTGCGTACTGCTGCAATATTGTTAACGTGAGTCTTGTAAAACCTTCTTTTTACGTTTACTCTCGTGTTAAAAATCTGAATTCTTCTAGAGTTCCTGATCTTCTGGTGAGATATGCATGATGCTACCATCGAATCCTCTTAGTCT
+
9;:<8A=BBCBBBBB;96@AAADDCCCBCCBB>ACDD=CC@D@CBBBCBB=?@AAA@C?BABB8B=@ACCCBAAB=@<???/>>;AFBD9;@;@7;00,0>98///8;3<A@@@@@D=;;;:=:=A??>>>A<AAAA:>;=;@@@@AA@@A@@@@;688<>>=A<@@A???AAA<??@@@3@:>:<9;99+99777)--3---73-/)/777)68<9=7=7//-/::>>>><>:==AA;;7;;A<@@@A??@A>>>AAAAABB=;7<>??@<@A<>>>=A@<<<
@ATNG8:04234:00356
GATGGTAGTGCGTGAGAGAGAGACCCAGAAGATCAGGAACTCTAGAAGAATTCAGATTTTTAACACGAGAGTAAACGTAAAAAGAAGGTTTTACAAGACTCACGTTAACAATATTGCAGCAGTACGCACACAATCGAAGCGCAGTAAGGATGGCTAGTGTAACTAGCAAGAATACCACGAAAGCAAGAAAAGAAGTACGCTATTAACTTTTAACGTACCTGTCTCTTCCGAAACGAATGAGTACGTGTTACGTACGTGAGCTACCATCGAATCCTCTTAGTCT
+
>::<=?;CAB;;9IECCC@?;;9<=4:>::@@?@<?6?<@000??@:BB?B>A???BBBB+=8=C888=BBAAB387;;;;;*;A<@=?BB8CIH@CGBBBCBBB@B?BB@CCF?BAAABBBBCCCCCBBBB@CCCC?989ABBAB?B<@;;7;AAABCDD@CCC????BA>99919><>=8??97>???6?@<A@>>>>>>A=A;>>>?2<8<<<<=499///9:161;;;1;==8=888=AAAA??;?AAC?>???C@@@>>:>888>;>>>D>><>?::;
@ATNG8:04234:00371
GATGGTAGCGCACACATAGATACAGTACTCATTCGTTTCGGAAGAGACAGGTACGTTAATAGTTAATAGCGTACTTCTTTTTCTTGCTTTCGTGGTATTCTTGCTAGTTACACTAGCCATCCTTACTGCGCTTCGATTGTGTGCGTACTGCTGCAATATTGTTAACGTGAGTCTTGTAAAACCTTCTTTTTACGTTTACTCTCGTGTTAAAAATCTGAATTCTTCTAGAGTTCCTGATCTTCTGGTAGAGCGTGCATATATCTACCATCGAATCCTCTTAGTCT
+
55>?<@BBBCCCCGDCCCBCCCBCBCCCCA?@@ADDD<CC?C@CBBBBBC@BBCCCAC@CCBB>B?BCBBBBBBB<@?@@>,??<>?CC>??BB?ADC@CC;;;CCCF?CCBBBCCC?CCC?C@CCA@AAAB?BBBB@CCCCCCBBCCBBCCBCB@BBC@BC@F>A@BBBBCCC?BBBBB8B=B9:;:;:*;BABB=A@BBBCCCCC@DEFI5DCBCB?B?CC?CCC@@AC@C@CCECAA>A@B=BCBBBBBABBCCCCCCCCCC?CCBBB?BB?BBB?B@A@@
@ATNG8:04234:00381
GATGGTAGTGTCATATGAGAGTGTGTACTCATTCGTTTCGGAAGAGACAGGTACGTTAATAGTTAATAGCGTACTTCTTTTTCTTGCTTTCGTGGTATTCTTGCTAGTTACACTAGCCATCCTTACTGCGCTTCGATTGTGTGCGTACTGCTGCAATATTGTTAACGTGAGTCTTGTAAAACCTTCTTTTTACGTTTACTCTCGTGTTAAAAATCTGAATTCTTCTAGAGTTCCTGATCTTCTGGATAGCGACGCGATTACTACATCGAATCCTCTTAGTCT
+
9=<<=;;?BBBBCA<ABBCCBBBBCCCAAABC?BCCE>DC?C?BBCDDDC?BBBBC@C?CCCC?C@BBBCBBAA@;?>=>=,>@<@AAA<ACBC@BBA>AA000AAAB@BCCCCCCCACCC@C@BBCCBAAE@CCBB=BCCAAACCCBBBCDCBB@BBA>AB?C:::CBBCCDC;?;;;;.;=A?BCCDC5CB@@@<@BDDDCCABA@CCBC2CB;<;@C@CE@CBCBCBB?B?ABAB@@=@BB?BCAA@CBBBB;;;?BBCCBBBCCD@CB????@BCCDD
@ATNG8:04240:00396
GATGGTAGTATATCGCGTCGCTATCCAGAAGATCAGGAACTCTAGAAGAATTCAGATTTTTAACACGAGAGTAAACGTAAAAAGAAGGTTTTACAAGACTCACGTTAACAATATTGCAGCAGTACGCACACAATCGAAGCGCAGTAATGATGGCTAGTGTAACTAGCAAGAATTCCACGAAAGCAAGAAAAAGAAGTACGCTATTAACTATTAACGTACCTGTCTCTTCCGAAACGAATGAGTACGAGAGAGCACACGTGTCTACCATCGAATCCTCTTAGTCT
+
:==><B?CCBCGGCBBCCCECBBBD?ABC@CCCAAAEC@CCDCBBB@CC@C@:9:?@FEC3C@CCCCCDDCBBB;@@;;;;;*;C>A5<;;*:B@=AB@BDBCAB?A?AC@BBA=@@CCCCCCCCBCCCCBB?BCBB?B@@ABBBD>BBB@A=@B=>>BBB@A@@;;::>?8=:=:==888)575-66666'.828///77<>@;?999:=5:4:=BA@>@AA@@BC?B?BDD>CBB?@@@BBBBBBBBA<>ABC>>>AA>>>===?:::A=AA<A@@<@:::<
@ATNG8:04242:00376
GATTAGGCGTGTGAGAGTCTGCCCAGAAGATCAGGAACTCTAGAAGAATTCAGATTTTTAACACGAGAGTAAACGTAAAAAGAAGGTTTTACAAGACTCACGTTAACAATATTGCAGCAGTACGCACACAATCGAAGCGCAGTAAGGATGGCTAGTGTAACTAGTAAGAATACCACGAAAGCAAGAAAAATAAGTACGCTATTAACTATTAACGTACCTGTCTCTTCCGAAACGAATGAGTACTGCGTCTCACTCTCGCCTACCATCGAATCCTCTTAGTCT
+
<<<9;;<;=>BBCBBBC;:;;;9)5A@>BDCC@@>?=@@@@@BB?AA=A=?=899???.??CAA:@@BBBCB9>>77777$33,24778-88;6;85;>B???<A<AA<@@D9==@@@AAA>=>?AAAAA<@@>?9;;=<=>?@<?;?>>:>@@@@:;;=A<<>>>;?B<>>=<@AAAC9>>>;<====+==8ABCBCBBB@<@=A@@@<@<:::>><?A>>=>@=B=??=1:994:>>>888;;;AAAA>>>@B???B=@@@;@??>D:??=<9969<<=?
@ATNG8:04249:00397
GATGGTAGTACATGATAGACGACACCAGAAGATCAGGAACTCTAGAAGAATTCAGATTTTTAACACGAGAGTAAACGTAAAAAGAAGGTTTTACAAGACTCACGTTAACAATATTGCAGCAGTACGCACACAATCGAAGCGCAGTAAGGATGGCTAGTGTAACTAGCAAGAATACCACGAAAGCAAGAAAAAGAAGTACGCTATTAACTATTAACGTACCTGTCTCTTCCGAAACGAATGAGTACAGAGAGTACGATATGTCTACCATCGAATCCTCTTAGTCT
+
999;7;:;=<<<@@?>@>A@@@ACBGFCCACIA:;6:>9==B=DDC@BB6>988:<<<==+<8ADGCCCCDCCD6??;;;;;*;<=<5955&5>>9>CC@?@@AA=?<?@=A?@=@ECCCABCBCCCCECDD@CCBB?@@ABCABB=B?B;;8;C@@ACCE@BBBB?><?B=@BC?CCECD>::9<@DDDD3AB>A888???AA<A<BA>>1818=CDHGDBABCCC7<7;@@8?;;5:??ACBBBBBBBBBCBBBBBAA@BCA@:>@@@@=@@7666,//666
@ATNG8:04253:00363
GATTAGCGAGCGAGTGTGTATACCAGAAGATCAGGAACTCATAGAAGAATTCAGATTTTTAACACGAGAGTAAACGTAAAAAGAAGGTCTTACAAGACTCACGTTAACAATATTGCAGCAGTACGCACACAATCGAAGCGCAGTAAGGATGGCTAGTGTAACTAGCAAGAATACCACGAAAGCAAGAAAAAGAAGTACGCTATTAACTATTGACGTACCTGTCTCTTCCGAAACGAATGAGTACTATGTAGAGCTCTATACTAATCGAATCCTCTTAGTCT
+
77729/66>===@@@@>CBB:54.4;<5:8554/16386///9;;5;=.3.389:=>?>+>7==;;::::::;399::::9'89)0)0/606661888<9?9?>8<8;;99:=:=====BBBAAADCAA9959>==7<<<:857739?CCC=A>@@:;;@;@;;;;;1874:98189755(2555;====*8833...356::05055556;@@@B@@?ABCCBBC@E@CBC>CDD?BBC@AACC?>>B>??BBBBAAB???;7==::5660---(-4459
@ATNG8:04254:00397
GATGGTAGCGCACACATAGATACAGTACTCATTCGTTTCGGAAGAGACAGGTACGTTAATAGTTAATAGCGTACTTCTTTTTCTTGCTTTCGTGGTATTCTTGCTAGTTACACTAGCCATCCTTACTGCGCTTCGATTGTGTGCGTACTGCTGCAATATTGTTAACGTGAGTCTTGTAAAACCTTCTTTTTACGTTTACTCTCGTGTTAAAAATCTGAATTCTTCTAGAGTTCCTGATCTTCTGGGTCTCTCTCTCACGCACTACCATCGAATCCTCTTAGTCT
+
:6<<8=@CDCCCCEEDDCCDDCCA@ABBACBB?A@@@8@A4;6<@ABBCC@CCBAB?B?BBB@?C@DDC@ABCCB4;9999)9A?BCBH?BBBC?AAC@CC?A@@BBC@CCFBBBCC?CBC@D?CCEEBB:999BBB?CAAADDDDBAABCCCCC?CBC@CB?B?ABBBBCCA@;@::::.:>B>;;;;;*;C@@@=A@BCJBBBFD@DCDD5CCCCC@CACC@CDBBAAB@B?AAABBB@ABDD>DBBB@BBDCCBBCBAAACC?BBAAA?AA?BBB>CB@AA
@ATNG8:04254:00399
GATGGTAGTGTCAGTGCGCGTCGTCCAGAAGATCAGGAACTCTAGAAGAATTCAGATTTTTAACACGAGAGTAAACGTAAAAAGAAGGTTTTACAAGACTCACTTTAACAATATTGCAGCAGTACGCACACAATCGAAGCGCAGTAAGGATGGCTAGTGTAACTAGCAAGAATACCACGAAAGCAAGAAAAAGAAGTACGCTATTAACTATTAACGTACCTGTCTCTTCCGAAACGAATGAGTACGAGAGAGCACACGTGTCTACCATCGAATCCTCTTAGTCT
+
:<=>@CDCBBBCCCCCCBBBBBBDD@CCC@CCBBBB@B@CBCAABB?BB?@?BBAAACCC3C=AACCCCCC>>>7;<>@AAA0AA>C4;;;6<CC?CBBBCCCCD?C@CC@DBB@CB@A@CBBBAABBAABB>BBBB>@@B==>BB@B@CBB?BBBBBBBB?BBBBBB>BB=BBB?B@?<:3;;859;<:;+//+/=::?AABD=B<===@:>9><;;>;A@@@;==;A<AAD;AAA>AA@A???BBBBCCCCB@@>>BBAAAB>;>AA??<?@98::<@A>>>
@ATNG8:04280:00371
GATGGTAGTACATGATAGACGACACCAGAAGATCAGGAACTCTAGAAGAATTCAGATTTTTAACACGAGAGTAAACGTAAAAAGAAGGTTTTACAAGACTCACGTTAACAATATTGCAGCAGTACGCACACAATCGAAGCGCAGTAAGGATGGCTAGTGTAACTAGCAAGAATACCACGAAAGCAAGAAAAAGAAGTACGCTATTAACTATTAACGTACCTGTCTCTTCCGAAACGAATGAGTACTGCGTCTCACTCTCGCCTACCATCGAATCCTCTTAGTCT
+
99;=8===@;;;;;;;@=ACBBBBB?BAB=@B<:>;7;7;<@<<BB>BB=A>???@@BBC1B@BCHCCEDCBBC=@A99999.;C@F=BAA8ACB?BBCBCACCC?A<AB?C@@<@BBBBBAACCDDCCCBB@CCCC?BBBCBBBB>CAC@@>@CBBBCCC?BBCBBB?BB@BBB<??@@A9?>?9<>>>@2@A>>888@??AA=C=AAAA:=9=@BBB?CBBBBDC=@=@AB<ABB?BBBCBBBBBBBCCCCBCBBAABC@CCC@CBBBB>BB@????BC:::
@ATNG8:04243:00403
GATAGCGAGCGAGTGTGTATACCAGAAGATCAGGAACTCTAGAAGAATTCAGATTTTTAACACGAGAGTAAACGAAAAAAGAAGGTTTTACAAGACTCACGTTAACAATATTGCAGCAGTACGCACACAATCGAAGCGCAGTAAGGATGGCTAGTGTAACTAGCAAGAATACCACGAAAGCAAGAAAAAGAAGTACGCTATTAACTATTAACGTACCTGTCTCTTCCGAAACGAATGAGTACGATGAGATCTCGTGTGCTACCATCGAATCCTCTTAGTCT
+
::999BBBB@@@C>C>CBBCBB@AAB@DCBBBB?D>AA?::9A;??3:3995>@@@B1BACDBAABBBBBC=C9:;;;;%9?;@2;;;*7>><>?>B==88=>@<@E<;;;0/0@?CBBBCBCCCCCBB?BBBB8::??@????B@C::49A999<:?:AB>?>B?BB???>8<9=<<1955/8====.=?:;;;;CB@>><><??AC<>;>AECB@BDBBABC<?<@CA9A994999=@@@A>@@?>>>887:;9<99::?;???@@=??=@@A<@BC==
@ATNG8:04244:00422
GATGGTAGTGATACAGATCAGACACCAGAAGATCAGGAACTCTAGAAGAATTCAGATTTTTAACACGAGAGTAAACGTAAAAAGAAGGTTTTACAAGACTCACGTTAACAATATTGCAGCAGTACGCACACAATCGAAGCGCAGTAAGGATGGCTAGTGTAACTAGCAAGAATACCACGAAAGCAAGAAAAAGAAGTACGCTATTAACTATTAACGTACCTGTCTCTTCCGAAACGAATGAGTACTGCGTCTCACTCTCGCCTACCATCGAATCCTCTTAGTCT
+
@;B=<CCFCCCBCDFDBBBBBBCCB@BBB@CBB????B@BCCAAAC@BB@B?@@???===+:7?BDDC@==AAD9@@BBBBB2A@=A<AAA9BDJBHCCCCCDCC?B>AD?BBB<>?BBBCBBBBBDD@@@C@CBAB?BAAABB@@<B@CAA?BBBBBBAA>AAAAAA>BC@BBA7=<888*998788888+8@:A888>@@>><>=?>>>7:7:@CBB@BBBBCBB>B?BCC>BBB?BBBBBCAACCCBBBCCCCCCCCC?CCC?AACCC?@@>@BB@CCBBB
@ATNG8:04252:00404
GATGGTAGCATCATGCATATCTCACCAGAAGATCAGGAACTCTAGAAGAATTCAGATTTTTAACACGAGAGTAAACGTAAAAAGAAGGTTTTACAAGACTCACGTTAACAATATTGCAGCAGTACGCACACAATCGAAGCGCAGTAAGGATGGCTAGTGTAACTAGCAAGAATACCACGAAAGCAAGAAAAAGAAGTACGCTATTAACTATTAACGTACCTGTCTCTTCCGAAACGAATGAGTACGATGAGAGAGCTCTCTCTACCATCGAATCCTCTTAGTCT
+
44:<8<DBBBBBCCCCCCCCCCCDC@BCA<?BBBAA@BADBB@=??;??;A=ABABBBBB1B@>>>CCAA@??>8=;@@DDD1BB@C>BBB<BCCBBBACCDCBB>A>@@:@><3::@@BBEGFCCCBCCDD?BBBB????BBBBB>B@D9:;:CAAAAA@?AAAAAA?BD>AAA>@@===7==:488888(8<7=;;;?@@@A=A=A@??<?<AABAA>ABBBBBB?B?CCC>BBB@BBBBBBBBC=>>BA>=A?@???@>=>A=B@@@@;@A<@@><@@@@@
@ATNG8:04252:00406
GATGGTAGGACGAGCGTCTGAGAGGTACTCATTCGTTTCGGAAGAGACAGGTACGTTAATAGTTAATAGCGTACTTCTTTTTCTTGCTTTCGTGGTATTCTTGCTAGTTACACTAGCCATCCTTACTGCGCTTCGATTGTGTGCGTACTGCTGCAATATTGTTAACGTGAGTCTTGTAAAACCTTCTTTTTACGTTTACTCTCGTGTTAAAAATCTGAATTCTTCTAGAGTTCCTGATCTTCTGGATACACTCATGTGCACCTACCATCGAATCCTCTTAGTCT
+
;6<<:@DC@CC@AACBBBBBBBBB@CCBCCBB?BAAA<BB?B@CCCBBBCACCCCD@C@BBBC@DACCCCDBBBB>A@B@@0994;AAB=AC;<9;BC?CC=;;DCDI@CCDB@@@@=@BC@C@DDA@ACDD?BBCC@CBAACBBABA@ABBBBC@CCB?BB?B=??BAAACDCACCBBB<B>C=<<;;;*;CCDH<;;BBBB<;;@5;;;:'9??9949=BB@CCABB@@=@@DCCBBB?ACL@CFCDCCCCCBBACCCC?B@@=@9::@?AA>@AA>ABBBB
@ATNG8:04257:00417
GATGGTAGAGAGAGCTCTCTCATCGTACTCATTCGTTTCGGAAGAGACAGGTACGTTAATAGTTAATAGCGTACTTCTTTTTCTTGCTTTCGTGGTATTCTTGCTTAGTTACACTAGCCATCCTTACTGCGCTTCGATTGTGTGCGTACTGCTGCAATATTGTTAACGTGAGTCTTGTAAAACCTTCTTTTTACGTTTACTCTCGTGTAAAAATCTGAATTCTTTCTAGAGTTCCTGATCTTCTGGTGAGATATGCATGATGCTACCATCGAATCCTCTTAGTCT
+
994526>@BBAABBB666>>>>@>CC=BBBCE@CBBB>BB?A?CABBABA<???C@;A?BBBB?B@CBBBBBBCB??<;;;+::4:;=?8?A@@9?:.*.:*---(-66268?:?@@@=>==<?<?@C@><;;=>>>?<AAB??????BA@???>>:==>=AA=C;????@@@@A;??ADD5?;?:>;@@@,;7779*,,,,,,77-//999*88<<<8<9888-8:;:77<59*//9:=>=??B<>>>A>>>?>>>@@@B><><<6<@=<=<@@9===9=@@@A
@ATNG8:04259:00436
GATGGTAGTGTCATATGAGAGTGTGTACTCATTCGTTTCGGAAGAGACAGGTACGTTAATAGTTAATAGCGTACTTCTTTTTCTTGCTTTCGTGGTATTCTTGCTAGTTACACTAGCCATCCTTACTGCGCTTCGATTGTGTGCGTACTGCTGCAATATTGTTAACGTGAGTCTTGTAAAACCTTCTTTTTACGTTACTCTCGTGTTAAAAATCTGAATTCTTCTAGAGTTCCTGATCTTCTGGTATGACTAGTGTACTACTACCATCGAATCCTCTTAGTCT
+
99798=::9:6==>>DCCCCDCCBBCBBFCAB?BCBHDCC@B@CLBAACC@IECBB?A>@B;97;@CBCBBBBAA4;;AAA0AB=?@CE?ABCC@CAA?AB>CBBBCC?CECCDDCC@CCC@B>BCDCBBBC@CCBB>BBBBAA@BBBBBECBBB?CBA@BB>@=@A@@@BBA@5;;;;;.;=A=;;;;;*;AA@6;;ECCEEDGC@BBBB0B;;;C@CACBABDCC;<;@C@BBBFA@>ABC?CCCCCBBBACCBCCCBBCBB@BBBBD@DD@:::?ACABB
@ATNG8:04265:00438
GATGGTAGTATCTGTCTACGAGAGCCAGAAGATCAGGAACTCTAGAAGAATTCAGATTTTTAACACGAGAGTAAACGTAAAAAGAAGGTTTTACAAGACTCACGTTAACAATATTGCAGCAGTACGCACACAATCGAAGCGCAGTAAGGATGGCTAGTGTAACTAGCAAGAATACCACGAAAGCAAGAAAAAAGAAGTACGCTATTAACTATTAACGTACCTGTCTCTTCCGAAACGAATGAGTACTGTATCTATGTGTGCGCTACCCATCGAATCCTCTTAGTCT
+
A??<:B@DCC:;:CBBBEEAA@BCC@CCC?BBAA@@8:69AB??>D?CB@D?BAAABAAA3?:==AA@?>?DDD:??BAAAA2AB=B;A@?7ABB@BAAADCCBB@D@CC@BBB=??BBCCCCAABCCCCCC@CDAA>A@BABBA@<A@CBB?BCCCCAAA=CCAAAA?BB>A@@<@@9::,6::8888888%8=:>;:;BABAB;>;>@@D<@<@ABAA>ABBBBCC?C?BBB=BBB?BBBCBBBBBBBBB@=>=@@<=:::??>>9>AAAB<>>;;;;;@D::9
@ATNG8:04269:00407
GATGGTAGCTATACGTATATCTATTACTCATTCGTTTCGGAAGAGACAGGTACGTTAATAGTTAATAGCGTACTTCTTTTTCTTGCTTTCGTGGTATTCTTGCTAGTTACACTAGCCATCCTTACTGCGCTTCGATTGTGTGCGTACTGCTGCAATATTGTTAACGTGAGTCTTGTAAAACCTTCTTTTTACGTTTACTCTCGTGTTAAAATCTGAATTCTTCTAGAGTTCCTGATCTTCTGGTAGAGCGTGCATATATCTACCATCGAATCCTCTTAGTCT
+
?@A=?BCCCDDBBBCCCDCDCCCC?BAADCC@BABB<BB?C?A@ABCCC@CCBAA@C@BBBB?B?AAABCBBBB>A@???1>>8>?AA:ABA?>?@@9??9>=ADDC?B@@?DDDD5;:B9<6<>>><;;==AAAA5><@>@@@@AAA@@=88;6///9@@9@7???AA?>==:=??FD3@<@==:999,9=777)------766:1889)277795:37748=88:AA:<8<A>>@A7;;A=BAA;;;A>>>@@AA@AA@@@<@@@@@=>><>>@=AAA@@
@ATNG8:04241:00465
GATGGTAGGACGAGCGTCTGAGAGGTACTCATTCGTTTCGGAAGAGACAGGTACGTTAATAGTTAATAGCGTACTTCTTTTTCTTGCTTTCGTGGTATTCTTGCTAGTTACACTAGCCATCCTTACTGCGCTTCGATTGTGTGCGTACTGCTGCAATATTGTTAACGTGAGTCTTGTAAAACCTTCTTTTTACGTTTACTCTCGTGTTAAAAATCTGAATTCTTCTAGAGTTCCTGATCTTCTGGGTGCGCTACAGTCTCTCTACCATCGAATCCTCTTAGTCT
+
B9:;86657<<<=<@BBBB@@CBC@CDEDIBA=;;;@9@D@D@CCDCCCC@CKDCC894:@;;5;<ABABCCCAB<;;;;;*;;5;?AA;;9:91669<@B6;;@>>E@BCBCDCDB?B;;8;=AB;;;AAB=@AAA?CBBBCA@ABBCB;;:@?<@A@=@@;?5:9@>@BBBB?AAB@@7=9==;;;;;*;A@DD;;;CCCCCABA<@@@@,??A;;4:=BA=BBBBBAA?B?BBBCAA>@:<;0;:;9:B;:9BABB@@@BBB=@@?BB?BB@@@?=>==99
@ATNG8:04241:00476
GATGGTAGCTCTGCTCTGACTCTCGTACTCATTCGTTTCGGAAGAGACAGGTACGTTAATAGTTAATATCGTACTTCTTTTTCTTGCTTTCGTGGTATTCTTGCTAGTTACACTAGCCATCCTTACTGCGCTTCGATTGTGTGCGTACTGCTGCAATATTGTTAACGTGAGTCTTGTAAAACCTTCTTTTTACGTTTACTCTCGTGTTAAAAATCTGAATTCTTCTAGAGTTCCTGATCTTCTGGGTGCGCTACAGTCTCTCTACATCGAATCCTCTTAGTCT
+
:4=9394459;<;;;CAA<==@?@CCB@@?AA>ADFE>DB>A7;;BDB>>>=00//)/5//6@?B?AA?;;A=<<8<=>>>+>C=??CC0;99:49@@<@@76:;A<B@CCC@AABB?A@A<@>BBCCA@@D?CDCB=AAA@A@@@BAAABBBBA?A??<?A<B8??@;;<<<@>@ADGE9C@C<<@DED1AACCB499<;;BC;;;@CEEE5BBBBA?A>@@<:;:C???:?:0--:88)-0>>/095:::995666<>>>>@=<:>54.4<79:><??888
@ATNG8:04242:00497
GATGGTAGTGTCATATGAGAGTGTGTACTCATTCGTTTCGGAAGAGACAGGTACGTTAATAGTTAATAGCGTACTTCTTTTTCTTGCTTTCGTGGTATTCTTGCTAGTTACACTAGCCATCCTTACTGCGCTTCGATTGTGTGCGTACTGCTGCAATATTGTTAACGTGAGTCTTGTAAAACCTTCTTTTTACGTTTACTCTCGTGTTAAAAATCTGAATTCTTCTAGAGTTCCTGATCTTCTGGTATGACTAGTGTACTACTACCATCGAATCCTCTTAGTCT
+
?:<<=ACB@@??@A=BBBCCCCCCCBBBB??@?;;;E>CCACBAAACCBB@BBBBC=?=@A@A<@=ABBBBBB;;;:BEDE3BB?B@BB<;9;B?BBC@CG@CCBBCC@BBCCCCCC@BBC>?<@BBBBBCC?CCBB>BAAACBBBBBBBCCBAA?B;;8;A?A?BBAAACDCC?BBBBB9B?C?BBBBB0AA@@@6;;A@@BBBBB?BCBC2CCBAC?A?BB?AACGEEC@C@CACBBA?ADB?CAABBCCCCCCEECCCCCCC@CBBBC<@@<@AA<?ADBB
@ATNG8:04243:00476
GATGGTAGCAGACGTGACAGAGCGCCAGAAGATCAGGAACTCTAGAAGAATTCAGATTTTTAACACGAGAGTAAACGTAAAAAGAAGGTTTTACAAGACTCACGTTAACAATATTGCAGCAGTACGCACACAATCGAAGCGCAGTAAGGATGGCTAGTGTAACTAGCAAGAATACCACGAAAGCAAGAAAAAAGAAGTACGCTATTAACTATTAACGTACCTGTCTCTTCCGAAACGAATGAGTACGTGTGCGACGTGTCTCCTACCATCGAATCCTCTTAGTCT
+
?>A@;;;?AAB@5555559<;:9A@6:9A=@ACBBC=?<?A@???@;???C>ABA@@@@@.@=A==BCA>:888*86;5555$5:7<4;;9+95516@@@?@A9::9?A?=?:917><=@@<ABCBBBCBBB?CCDD?AABCCBBB?B?B::6;@??????????CCB@BC>????BAABA5955-556676%/836///8;?AA:>:<A9:7;;>>CBC?BBBBBCD@D=@@D>CAB<??BBBBBBA@:88:<=<=>>AAA<@@A7;;?AB;@@<;;;=AAADF
@ATNG8:04245:00481
GATGGTAGCACGACACGACGATGTGTACTCATTCGTTTCGGAAGAGACAGGTACGTTAATAGTTAATAGCGTACTTCTTTTTCTTGCTTTCGTGGTATTCTTGCTAGTTACACTAGCCATCCTTACTGCGCTTCGATTGTGTGCGTTCTGCTGCAATATTGTTAACGTGAGTCTTGTAAAACCTTCTTTTTACGTTTACTCTCGTGTTAAAAATCTGAATTCTTCTAGAGTTCCTGATCTTCTGGACAGAGTGTGCAGATACTACCATCGAATCCTCTTAGTCT
+
4499:?=BCBBCCCCBBBCBCAAACGCCCCCCACBBB<BB=A=@;;;CBB=@@@?B?B?CBBB>B?BBBBBBB;B7@C>==+A=3<?>=9;9998?;><@@>ABBAAA7;;==?A@@<?BB=B<@???===A=BBCC;AAAA>>>@<@@AAAA??<687=AA<A<>>>>>>@@A9<<ACC5C=A7<<AAA.>>9;;0558///;88:37999+:>@@E=B<>>:=@@B>==<@<@@@@>><>BB==<<AAB@@@@??A@@@A???<ACB::7:A<@@A<AAAA?
@ATNG8:04251:00489
GATGGTAGCGCATATCAGCGCAGCCCCAGAAGATCAGGAACTCTAGAAGAATTCAGATTTTTTAACACGAGAGTAAACGTAAAAAAGAAGGTTTTACAAGACTCACGTTAACAATATTGCAGCAGTACGCACACAATCGAAGCGCAGTAAGGATGGCTAGTGTAACTAGCAAGAATACCACGAAAAGCAAGAAAAAAGAAGTACGCTATTAACTATTAACGTACCTGTCTCTTCCGAAAACGAATGAGTACAGAGAGTACGATATGTCTACCATCGAATCCTCTTAGTCT
+
@:?>.55:>ABBBCCFBA@ABB;;<;'9AA=@CB;:<?B?BBCBBBC=??>A?ABBBBAAAA(@<BBBCIBBB;;;0;@;;;;;;%;;594999*9@>;<@?@BBA@@=@>ADACBB9::BBC@BAD@A@AACBB@BAAA?A@@@@@@?=A?BBB@BCBAAB@?=@BAABC?AA?9992999999+99:9=@ABBB)>>:9../88=AB7;49898/6.5<BBC@CCCBAA@5;5;;;;-:BB=B989BBABCBA@ABBBBBCCBBAA@6638ABBB;@@<AAA<@@>>>
@ATNG8:04252:00480
GATGGTAGTGATACAGATCAGACACCAGGAAGATCAGGAACTTCTAAGAAGAATTCAGATTTTTAACACGAGAGTAAACGTAAAAAGAATGGTTTTACAAGACTCACGTTTAACAATATTGCAGCAGTACGCACACAATCGAAGCGCAGTAAGGATGGCTAGTGTAACTAGCAAGAATACCACGAAAGCAAGAAAAAAGAAGTTACGCTATTAACTATTAACGATACCCTGTCTCTTCCGAAACGATGAGTACTGCGTCTCACTCTCGCTACCATCGAATCCTCTTAGTCT
+
::==?DGDCBBBBCBAA:55@>;;<600)/177<B??<@;..(---(-53883=978377;;;$3,233///55333,37;4444$44.55.555&59;7>><;;?=499)9>??=@??;<<?9;;>=0000/:///8=@@A<???BBA@?<A<@;;7;AAACCCC?::9@@@<@@;@@@399=<=5;<;5<::::;&6<278-258@?>>;@;<;:66;765////.'.355555054...'..335.22575556<::?7887:000/006:;<77//60///(/>09:
@ATNG8:04253:00452
GATGGTAGCTCTGCTCTGACTCTCGTACTCATTCGTTTCGGAAGAGACAGGTACGTTAATAGTTAATAGCGTACTTCTTTTTCTTGCTTTCGTGGTATTCTTGCTAGTTACACTAGCCATCCTTACTGCGCTTCGATTGTGTGCGTACTGCTGCAATATTGTTAACGTGAGTCTTGTAAAACCTTCTTTTTACGTTTACTCTCGTGTTAAAAATCTGAATTCTTCTAGAGTTCCTGATCTTCTGGCTGCGCTGATATGCGCTACCATCGAATCCTCTTAGTCT
+
4;:<>BBBBCBABBBDCBAACCDCB@BBCFAA>ABBB>BE?C?CBDCDCC@CCBBB?B@CCCC=B@BDDCBCCDC@CBCCC5BB?BCDD>CCBC@BBB>BA>@ABEDD@CBBBCCCB@BBC?B?CCAAABCC@CCBB?CDDBBBBBBCCCCBBBB?BBA>BC?A?BCBBBCEAA?ABKII<C@B?@@@@@,@B@@A=ABBBCCCACA@CEED3CCCAA?A@CE@CCBBAA@?B@BACCCC>AAB?BAA@@ACFCCCECCCBCCC@CCC@@=@C@@??<?C??>
@ATNG8:04253:00466
GATTAGTGTCAGTGCGCGTCGTCCAGAAGATCAGGAACTCTAGAAGAATTCAGATTTTTAACACGAGAGTAAACGTAAAAAGAAGGTTTTACAAGACTCACGTTAACAATATTGCAGCAGTACGCACACAATCGAAGCGCAGTAAGGATGGCTAGTGTAACTAGCAAGAATACCACGAAAGCAAGAAAAAAGAAGTACGCTATTAACTATTAACGTACCTGTCTCTTCCGAAACGAATGAGTACGAGAGAGCACTCGTGTCTACCATCGAATCCTCTTAGTCT
+
:::6;@CBBBBCAAABB@AAABC?ABB@BBBBAA>A?@@?AABCACE@B?AA:99CCC3C?BBBBBBBBBBB=A:;;CCC5CDACACDG<BBB?BB@@@CBBB@B?BC?BAA=??@ABCCCCBBCCBBBB?BCCD>A@A@><<?8@<@AA?BCBBBBBB?BBBAAA@CC?999398888)8<<8=>ABBB)BB<>898CCG>>;>=@>==:=;>ACBB@BCCBBCB?B?AAC>DCC????AACFCA?@B>;;;;;;BBB?????<?>>=A<@@=@;:7:?<<<
@ATNG8:04256:00462
GATGGTAGTACATGATAGACGACACCAGAAGATCAGGAACTCTAGAAGAATTCAGATTTTAACACGAGAGTAAACGTAAAAAGAAGGTTTTACAAGACTCACGTTAACAATATTGCAGCAGTACGCACACAATCGAAGCGCAGTAAGGATGGCTAGTGTAACTAGCAAGAATACCACGAAAGCAAGAAAAAGAAGTACGCTATTAACTATTAACGTACCTGTCTCTTCCGAAACGAATGAGTACGATGAGAGAGCTCTCTCTACCATCGAATCCTCTTAGTCT
+
<;9:7;===>>=;;:;;;;;;@=6646>>8===;;;7;9<;;>=::6>A9>93344555&58<<><<<CBABA9AC;;;;;$5<.52555&5;;8=CCCCCCAA=A>@A=ACC?CDBBBABBCCCCCDCCC@CCCC@BBAAAA@@5;5;;;5;AA@C@?@=AAAA??>??<?BC?B@@@=5=00+0;;;;,00+:::<=<=<<9=:>A>>;><@ACBBACECBCBE@D@BBG=BCC????AABC???BA@A@@BBBBAA=>>8818====6;:9===:=@?@?
@ATNG8:04261:00496
GATGGTAGGACGAGCGTCTGAGAGGTACTCATTCGTTTCGGAAGAGACAGGTACGTTAATAGTTAATAGCGTACTTCTTTTTCTTGCTTTCGTGGTATTCTTGCTAGTTACACTAGCCATCCTTACTGCGCTTCGATTGTGTGCGTACTGCTGCAATATTGTTAACGTGAGTCTTGTAAAACCTTCTTTTACGTTTACTGTCGTGTTAAAAATCTGAATTCTTCTAGAGTTCCTGATCTTCTGGGCAGACTCTCACACGCCTACCATCGAATCCTCTTAGTCT
+
;4:<8@BC?CCBBBBCCCCBCBCB?CCCCCCD@CBCC>BB?B?BBCDDCC@CBBBD?C?CCCC?C?CCCCBBDDD?9999:*:@>AABB<BBBB@CFDACC?AAACCD@BBCCCCCC?BBB?B@DCCCCCBB?BCCC>AAAABBBBCBBBCB???@DBB>BB?B?AACCDCCCC>A;:::.:>B>:;::-;B;;;7;ACCCCCCCC?ABBB2BBBBCACACC@CCBCBCC?C?AABCCB:?8994:BBBCBBBCCCBBBB@BBB=AACCC@BB?BBB>BCBA@
@ATNG8:04264:00484
GATGGTAGTGTGTCTCTGAGAGTAGTACTCATTCGTTTCGGAAGAGACAGGTACGTTAATAGTTAATAGCGTACTTCTTTTTCTTGCTTTCGTGGTATTCTTGCTAGTTACACTAGCCATCCTTACTACGCTTCGATTGTGTGCGTACTGCTGCAATATTGTTAACGTGAGTCTTGTAAACCTTCTTTTTACGTTTACTCTCGTGTTAAAAATCTGAATTCTTCTAGAGTTCCTGATCTTCTGGGTCTCTCTCTCACGCACTACCATCGAATCCTCTTAGTCT
+
:4;;355499=?=9959:9944999::44433-3;<<5=>9=:====?C>BBBBBB4;49;>:9@:>65/////60-----$-8(//9937===8==?:??:=B::9A=@<9:955=5;:>0949;;<==?D@BB9;5:A;;9:>>==:99<<93-554.568=8=;;;<<=;<54944)5595::>:>$/////)65<<:99555.5<<<(95455.5755.5::44443834449::5:355)555:99;=::::9555;:=8=>CBB?BB?BBB>A>>=?
@ATNG8:04278:00487
GATGGTAGAGTACAGTGTAGTAGACCAGAAGATCAGGAACTCTAGAAGAATTCAGATTTTTAACACGAGAGTAAACGTAAAAAGAAGGTTTTACAAGACTCACGTTAACAATATTGCAGCAGTACGCACACAATCGAAGCGCAGTAAGGATGGCTAGTGTAACTAGCAAGAATACCACGAAAGCAAGAAAAAGAAGTACGCTATTAACTATTAACGTACCTGTCTCTTCCGAAACGAATGAGTACACACTCTCATATGACACTACCATCGAATCCTCTTAGTCT
+
44==9@ECCCCA@<;66:6BBBBCC@BCD?BBBBCC@B@BBBBBBB@BB?A=@@@@@@@@.@:996?>@@?:88)85;9995$5;7<4;;;+9@@9?@9;9;=:>7:7;:6;9=4:=AABBBBCB::9C@@@@CCCB@BBBCCCCC@C?@:;6;A@@AAAA=ABA@@A?A@<999=???AA4:86//////(--(----6:=AB7:6:AAA=A<=<A@@>@ECBBCC?B<?==6<9929??????AAAA@@AA@>>>CCD?>>BB>@AB>><=B>A@@;<??=>
@ATNG8:04281:00488
GATGGTAGGCGAGAGTGAGACGCAGTACTCATTCGTTTCGGAAGAGACAGGTACGTTAATAGTTAATAGCGTACTTCTTTTTCTTGCTTTCGTTATTCTTGCTAGTTACACTAGCCATCCTTACTGCGCTTCGATTGTGTGCGTACTGCTGCAATATTGTTAACGTGAGTCTTGTAAAACCTTCTTTTTACGTTTACTCTCGTGTTAAAAATCTGAATTCTTCTAGAGTTCCTGATCCTTCTGGGCTGCGCTGATATGCGCTACCATCGAATCCTCTTAGTCT
+
BBCC@CCC?CBBBBCCHCCDB@A@CCDDDCCC?BCCC>@A?@@CBBAAAB?BBBBB@B?AA?><?ADCBBBBB=B8B@@@>/==6====6=BC?@@=;:000:9<<69>>@AAAA9==C=C<??;;;BDD=BABC6:9=:::??B?;;;>>>A<>>?:>>5:5;??>?>@@?<?ACCA-848588888)8999:387779>>>;;7>A==*88666/5/5828999AAA:>6:8A<=6;5:@AA9=;;;>@@@========?>>;>?A??;?A=A>>;>>>DD
@ATNG8:04281:00491
GATGGTAGGCGAGAGTGAGACGCAGTACTCATTCGTTTCGGAAGAGACAGGTACGTTAATAGTTAATAGCGTACTTCTTTTTCTTGCTTTCGTGGTATTCTTGCTAGTTACACTAGCCATCCTTACTGCGCTTCGATTGTGTGCGTACTGCTGCAATATTGTTAACGTGAGTCTTGTAAAACCTTCTTTTTACGTTTACTCTCGTGTTAAAAATCTGAATTCTTCTAGAGTTCCTGATCTTCTGGTGTCGTCTATCATGTACTACCATCGAATCCTCTTAGTCT
+
:::<<BBA<AB99;BBIJCCBC@@ABBABBAB>BBBE>BB?B@CBBBBBC?BBABB?C;=>AA?A<@?BBCBBBA?96777$27279?>7>BBB?BAA>@A===>KBB=B>=>>>AA<AAA<A<AA?@<><>=DA@?9@@A@@?=;>AA??>>>=9==?<>>;>=AAA???@@@:=;;::/;7=8=@@@@/@B<;;2677///99-///@@H,==@;;6;7//,/;;<??@<?<?@@???<>>B=?>>@AA>==AAAAAAAA<:::@@@=?:?A<=>><AA???
@ATNG8:04282:00451
GATGGTAGATATATGCACGCTCTACCAGAAGATCAGGAACTCTAGAAGAATTCAGATTTTTTAACACGAGAGTAAACGTAAAAAGAAGGTTTTACAAGACTCACGTTAACAATATTGCAGCAGTACGCACACAATCGAAGCGCAGTAAGGATGGCTAGTGTAACTAGCAAGAATACCACGAAAGCAAGAAAAAGAAGTACGCTATTAACTATTAACGTACCTGTCTCTTCCGAAACGAATGAGTACGAGAGAGCACACGTGTCTACATCGAATCCTCTTAGTCT
+
BBBB?BCCCBCBCDDDC@@BCCCA@>ACC@BBBAAA?B?BCCBBBB>BB@C??>?999999#34<AAAB@>>;;929;?AABB5BC@C@CDD8BBFABBBBDDCBA?C@CC?AAB>AABBBBBBBCFCCAAAD@CCCC@C>???==?394:??;@CBCBBBDACCB@A@?BB?>>>799??>99984:::;;.6<7<///==?AB<B=CDAA<?<??BDD@CCCCBBB?B?BCD>CCC?AABBCCCBABBDB=A@BBCAAAAA=>>AB??><AA<A??=?@;::
@ATNG8:04282:00466
GGATGGTAGTATCTGTCTACGAGAGCCAGAAGATCAGGAACTCTAGAAGAATTCAGATTTTTAACACGAGAGTAAACGTAAAAAGAAGGTTTTACAAGACTCACGTTAACAATATTGCAGCAGTACGCACACAATCGAAGCGCAGTAAGGATGGCTAGTGTAACTAGCAAGAATACCACGAAAGCAAGAAAAAGAAGTACGCTATTAACTATTAACGTACCTGTCTCTTCCGAAACGAATGAGTACTACTCTCAGAGACACACTACCATCGAATCCTCTTAGTCT
+
0)//727:=@CB<<ADCBCBBAAABB>@@@??=9:89189;;==>AC5777;;>><97777'23:9<;;;:>;;;1;8;:@@@.55;@2999&5@;8=@@@BBB@@>A?BB@BBB=??A@@BBBBCBBB@@;;::BBB?A@??AAAB?B?BBA=AACBBCCE>@?AABC?AB<:992999:9,888/8;;;</7838////999=<A;A@==;?<??BBB?AAACECC=@=?AC>BBB?99:DBBABCBBCBBB>>///=666;==188>>@<@@=A@@<?BCBB
@ATNG8:04282:00487
GATGGTAGGCACTGCGCACACATCCCAGAAGATCAGGAACTCTAGAAGAATTCAGATTTTTAACACGAGAGTAAACGTAAAAAGAAGGTTTTACAAGACTCACGTTAACAATATTGCAGCAGTACGCACACAATCGAAGCGCAGTAAGGATGGCTAGTGTAACTAGCAAGAATACCACGAAAGCAAGAAAAAGAAGTACGCTATTAACTATTAACGTACCTGTCTCTTCCGAAACGAATGAGTACTACTCTCAGAGACACACTACCATCGAATCCTCTTAGTCT
+
::;<@AA@;B@AABACCCCBBCGGI?@AA?BCCCCA?A?DBCA@ACACC?B????@@@@@.A?BBBBDCCCBBB:@@ACCBB0:;5:.;;;*;@A>A@@BCDFCC?A?CD?BBB>BBBABBAACCCCCBBBC?CCBC>B>?=@??@=@=@??=?CBBBCCC?CBBBBA@BB??>?4999980898998989+6=;A698???>>;><??@A:=:=BBBB?BCCBBBB@B?AAA<ACC?CBCBBBBB=AABBCAA??@@@@@@@=>:>A?>>:;:5;>>;@BBAA
@ATNG8:04283:00455
GATGGTAGTGTCATATGAGAGTGTGTACTCATTCGTTTCGGAAGAGACAGGTACGTTAATAGTTAATAGCGTACTTCTTTTTCTTGCTTTCGTGGTATTCTTGCTAGTTACACTAGCCATCCTTACTGCGCTTCGATTGTGTGCGTACTGCTGCAATATGTTAACGTGAGTCTTGTAAAACCTTCTTTTTACGTTTACTCTCGTGTTAAAAATCTGAATTCTTCTAGAGTTCCTGATCTTCTGGGTGTATCAGCGAGTATCTACCATCGAATCCTCTTAGTCT
+
?;>C<B==CC==<<<@??99:??ABBBABB8:80?@@3=7,/,/::;;998:>>BC@A?@A;:6:;@ACCBCCBC?@@@@@,=?=?>?D<BBCB@BAC?BC:;;BBAB?C;;<CCAA?BA@=@?BBDC;;<F@CBCC;;;CCBBBA@BBBBCDCC?A@@AA>@5:9BBBBBBB;?;;;;*::@8:9:9:'9?@BB89:CABBC;::9@???0>DCCC?B@BB?BBCCAAB?B=AAABDC@BCCC=ABCCDCDIC;;;BBCCCCD?@AC;;9;C@@A@=@AA??
@ATNG8:04234:00533
GATGGTAGTGTCATATGAGAGTGTGTACTCATTCGTTTCGGAAGAGACAGGTACGTTAATAGTTAATAGCGTACTTCTTTTTCTTGCTTTCGTGGTATTCTTGCTAGTTACACTAGCCATCCTTACTGCGCTTCGATTGTGTGCGTACTGCTGCAATATTGTTAACGTGAGTCTTGTAAAACCTTCTTTTTACGTTTACTCTCGTGTTAAAAATCTGAATTCTTCTAGAGTTCCTGATCTTCTGGTATGACTAGTGTACTACTACCATCGAATCTTCTTAGTCT
+
@@?;AFCCB;99DGDCBBCCCCBBBABCCB:;8;AAA<BA=B@BCCCCCC?CCCBB@B?BCBB?D@AABBBCCCC?CCCCC1BB?CBBB=CBCB@CAA?AD=AACBBC@BBCAAACCABCC@C@CCAA:;;B?BBBC:;;CBBBCBBBBBCCBAA>BBA?AC?B?@?CCCDCA@<@A@@@7@=@>ABBBB2AAAAB;;;EDDCC;;;@CCCD5CC@AA=A?AB@CCDBBBC@C?BBBCAA>AAB?BCCCBBBCBCECCEECECCD>BBBBC@CBB?BA@CBA@?
@ATNG8:04236:00532
GATGGTAGACACGTGTGCTCTCTCGTACTCATTCGTTTCGGAAGAGACAGGTACGTTAATAGTTAATAGCGTACTTCTTTTTCTTGCTTTCGTGGTATTTCTTGCTTAGTTACACTAGCCATCCTTACTGCGCTTCGATTGTGTGCGTACTGCTGCAATATTGTTAACGTGAGTCTTGTAAAACCTTCTTTTTACGTTTACTCTCGTGTTAAAAATCTGAATTCTTCTAGAGTTCCTGATCTTCTGGGTGTATCAGCGAGTATCTACCATCGAATCCTCTTAGTCT
+
5<===C=CABBAA;=969=CCBBBCBBBBCBB@CCBC>CB@B@CBBBBBA59:>==494::?@6?=@???B??=@:88===*8><@@@@:@BBB;>?;;56617//(.//(/9>9?:AB=;;;<?<?A@@===A;@@AA7;:A@@@@@@@@@A;::?;;;;;??;>=@AAA@@@AA<A===<3==A<@@@@@/>AAAA7:8>>;=@:::;@DDC/C===A;?;>>;=AA;66606066;@><765==4///;=;;;@>>:::>=>@@;?@?@@<??;?>A=AAA>?
@ATNG8:04240:00538
GATGGTAGTAGTACACTAGTCATACCAGAAGATCAGGAACTCTAGAAGAATTCAGATTTTTAACACGAGAGTAAACGTAAAAAGAAGGTTTACAAGACTCACGTTAACAATATTGCAGCAGTACGCACACAATCGAAGCGCAGTAAGGATGGCTAGTGTAACTAGCAAGAATACCACGAAAGCAAGAAAAAGAAGTACGCTATTAACTATTAACGTACCTGTCTCTTCCGAAACGATGAGTACTGTATCTATGTGTGCGCTACCATCGAATCCTCTTAGTCT
+
::44.545;=@BBD@@===>@6666:<<<7;;666<=A290<7;//)/838)/3333333$35:::><;8;//0*0//////$/75<.55)5<<7;<;?CC>>C@C?BA????;@???CBBCCCCBBBBBB?C:;;?A??@BBCB@E@C;;6:AAABBBB@BBAAAA?CD@@??;??=?=,78<888888(/83///.5768<9@99;;:/5)//;>>;<??ABBA?A<@@@9@000==@ABBBCAA999A@=957;;78725,27;8=3<=8678;AC?@?
@ATNG8:04242:00512
GATGGTAGTGTCAGTGCGCGTCGTCCAGAAGATCAGGAACTCTAGAAGAATTCAGATTTTTAACACGAGAGTAAACGTAAAAAGAAGGTTTTACAAGACTCACGTTAACAATATTGCAGCAGTACGCACACAATCGAAGCGCAGTAAGGATGGCTAGTGTAACTAGCAAGATACCACGAAAAGCAAGAAAAAGAAGTACGCTATTAACTATTAACGTACCTGTCTCTTCCGAAACGAATGAGTACTGTATCTATGTGTGCGCTACCATCGAATCCTCTTAGTCT
+
9;9:<@<BBBACCBCBBBDBC?@CC>@BJ@ED;:;B=@6;;BAAAD?AA>A??>?@@AAA2A>BCCBCCE@@@C>BBBDDCC5;;5;5;<<6<CC?CBAACCBBB@B@CB@BBB?CCAACCCDDBBBBBBBC?AA@C?BBB??@984;@B@@?@BBABBBB?BCCBBB@A@A??9>?::::+888188888+8>9@778>CAAA;><>A==:=:==A;;5:??@?AA?B?CDF>D??>@BBBBBBBBBBBCBBBB@>>>@??A;:5:A=;<8<<7:;:9=@::9
@ATNG8:04244:00547
GATGGTAGCTATACGTATATCTATGTACTCATTCGTTTCGGAAGAGACAGGTACGTTAATAGTTAATAGCGTACTTCTTTTTCTTGCTTTCGTGGTATTCTTGCTAGTTACACTAGCCATCCTTACTGCGCTTCGATTGTGTGCGTACTGCTGCAATATTGTTGACGTGAGTCTTGTAAAACCTTCTTTTTACGTTTACTCTCGTGTTAAAAATCTGAATTCTTCTAGAGTTCCTGATCTTCTGATACGACGCGATATACTACCATCGAATCCTCTTAGTCT
+
944509CDCCCDDAABCDDDDBBBBBBBBCBB?BCCC<BD@D?AAAAAAC@CABBB>B@BBA@=@>BBBAABBBB>BBBBB1BB>>>=A7>BBB>BBC?@A<@@@DDC<@;;;AAAA;@@@:@:??>>>>==8<?<<8<=?>;;>>?BAAA:97<69::<@B<AADDCCCCDCDAD@@@@8><D;99999*9B@BF=BBDCCCDBBA;@@>@0?AABB?@>AF@BCCEB@@<@@CBBCCB>BBCCCCCCDCCCBBBABABCBB?BC@B@>BB?B@@<@B@A@
@ATNG8:04245:00519
GATGGTAGTGATACAGATCAGACACCAGAAGATCAGGAACTCTAGAAGAATTCAGATTTTTAACACGAGAGTAAACGTAAAAAGAAGGTTTTACAAGACTCACGTTAACAATATTGCAGCAGTACGCACACAATCGAAGCGCAGTAAGGATGGCTAGTGTAACTAGCAAGAATACCACGAAAGCAAGAAAAAGAAGTACGCTATTAACTATTAACGTACCTGTCTCTTCCGAAACGAATGAGTACGATGAGATCTCGTGTGCTACATCGAATCCTCTTAGTCT
+
BBBB@CCCCCCBBCECCCBCDCCBB?BCC?BBCAAA@F@DCC@AAE@CB?B?AAABBCCC2C?CAACCBA>@??8>>@AAAB5AB@D5;;;6;BD@CBBCELCCA@C@BB?BBB=??BBCCBBBBBDDCDBB?BBDD?AABB@@@@<A?B@A?ADCBBAAA?BBBBBB@BB?@@@499==<3=<=;:::::+;>:A888>>>;:7;=@>?A7:5:>A@@=@AAABBB@C?CCD>CAB?BBBCBBBACCAAAA>A;<;@@@?>??AAAAAA<==9687<AB???
@ATNG8:04245:00535
GATGGTAGCGCGACGAGCGTAGACCCAGAAGATCAGGAACTCTAGAAGAATTCAGATTTTTAACACGAGAGTAAACGTAAAAAGAAGGTTTTACAAGACTCACGTTAACAATATTGCAGCAGTACGCACACAATCGAAGCGCAGTAAGGATGGCTAGTGTAACTAGCAAGAATACCACGAAAGCAAGAAAAAAGAAGTACGCTATTAACTATTAACGTACCTGTCTCTTCCGAAACGAATGAGTACAGAGAGTACGATATGTCTACCATCGAATCCTCTTAGTCT
+
CCCC?BBCDC;;;ECCBCCCBBBCC?CBB@BCBA@A=A=AABBBBB?CC?D@A@??@@@@2@?CBBBBBCBB@A:??CCCCB2B@=@5;;;6<CD@FA@@CBCCC?C@DC?BBB?BBAABCDCBBBCCCCCC=ABBC?B>??AA>>6?;???;@BAAADCB?BCCBBB?CB?BAA>A@@>>58871788898%/<7:///99=;:5:;::==1838>CCD@CB@??FD?B?BBA<BBB?BCBBCBBADBB@?BBB@BB@:;;????;A???@<@@<9::9==???
@ATNG8:04248:00531
GATGGTAGTGTCAGTGCGCGTCGTCCAGAAGATCAGGAACTCTAGAAGAATTCAGATTTTTAACACGAGAGTAAACGTAAAAAGAAGGTTTTACAAGACTCACGTTAACAATATTGCAGCAGTACGCACACAATCGAAGCGCAGTAAGGATGGCTAGTGTAACTAGCAAGAATACCACGAAAGCAAGAAAAAGAAGTACGCTATTAACTATTAACGTACCTGTCTCTTCCGAAACGAATGAGTACTGTATCTATGTGTGCGCTACCATCGAATCCTCTTAGTCT
+
BBBA?C>CCCCCCGFCBB@BAABBB?ABA?@@;;<C@C@CBBABDD@AA>A?@@@>????.??BBBBBDBBBBB;A?;;:::*:B=B9AAA7ABC@CBBBDCCBB@B@BB?BBB>BBCCCCCCCBBDDBAAC?CBBA?BAAAAA@B>B?B??=?FBBBBCB?BBDBBB@B@<@>?399>:<18887:::;;.6<7<///::?@@<?<?>>>=C;?>BBD@CBBBCBB>A>ACE>BBB?@ABCCAAABBDBBBAA=BB>>=>AABB<AAAAA<;;7;:99?B:99
@ATNG8:04254:00536
GATGGTAGGCGAGAGTGAGACGCAGTACTCATTCGTTTCGGAAGAGACAGGTACGTTAATAGTTAATAGCGTACTTCTTTTTCTTGCTTTCGTGGTATTCTTGCTAGTTACACTAGCCATCCTTACTGCGCTTCGATTGTGTGCGTACTGCTGCAATATTGTTAACGTGAGTCTTGTAAAACCTTCTTTTTACGTTTACTCTCGTGTTAAAAATCTGAATTCTTCTAGAGTTCCTGATCTTCTGGGCAGACTCTCACACGCCTACCATGAATCCTCTTAGTCTATC
+
;444.5<=??@AACCGCCCA;9;AABBCFDA@>@BAD=CD@D=AAACBBB?CCBBB?B?BBBB@B?BBBCBBBBB?A>=>=/=>9=;@A9@BA@<@AA<AB<:8?@@@:??AAAAAA:A>>:>;>>>@@@@@;@AAA<AAA@>>>@===A?=99<5///9@@6:6>?AAAA???<@@ACC5A;A9>>???.<<888.778///988:7;;;<.=ABCB=A=;:7;<<A@??;@=BB@@>>9889919///<<;;AAAAB=<9=AA<??>>;>@;>>?<:977,,**
@ATNG8:04255:00532
GATGGTAGTAGTACACTAGTCATACCAGAAGATCAGGAACTCTAGAAGAATTCAGATTTTTAACACGAGAGTAAACGTAAAAAGAAGGTTTTACAAGACTCACGTTAACAATATTGCAGCAGTACGCACACAATCGAAGCGCAGTAAGGATGGCTAGTGTAACTAGCGGAAGAATACCACGAAAGCAAGAAAAAGAAGTACGCTATTAACTATTAACGTACCTGTCTCTTCCGAAACGAATGAGTACGAGAGAGCACACGTGTCTACCATCGAATCCTCTTAGTCT
+
:=<<=B>BBBBBBCCCDCCCI@A@B@BAB>BBAA:;7;<@@DIEDC@CC?C?@??@@@@A2@?BBBBBCBBAAA;ABCGDFH5CB?C5;;;6<CC@CAABCCFDC?B?BC@CBB>BBAABCCCAAADDCCBC?CC@@>@@@???880;?B;;:;BABBEBA>@@@@00,0,00<@@A4:0:76./////////'.95=588=BA<=:><@>??3838:BAC?BCBBBBB@C@BBB=BAA=???BBCCBAAAB==ABB@?@@@@@@@@<@;<;@<??;?BC<A>>>@
@ATNG8:04263:00503
GATGGTAGCAGACGTGACAGAGCGCCAGAAGATCAGGAACTCTAGAAGAATTCAGATTTTTAACACGAGAGTAAACGTAAAAAGAAGGTTTTACAAGACTCACGTTAACAATATTGCAGCAGTACGCACACAATCGAAGCGCAGTAAGGATGGCTAGTGTAACTAGCAAGAATACCACGAAAGCAAGAAAAAAGAAGTACGCTATTAACTATTAACGTACCTGTCTCTTCCGAAACGAATGAGTACGATGAGAGAGCTCTCTCTACCATCGAATCCTCTTAGTCT
+
;<9:?A=EEBBBCCCCCCCCCDBBB?BBB@CAAA@??B?BA??BBC?CB@C?BAAABCCC2B?B@@BBBB@@@A:;;@CCCC5BB>B5;;;6;CD@CAABDGEBA?A@CC?AAC<?@BBBCCCCCBBBAAAC@CCBB=??BBAA@D>C@CBA?BCCBBBBB?@@@ACD?DD?>>?8==9:9,566-777787%/:6;///;9A@@<A<?==><>;>@B;;8;BA@ABB@B?BBC>BBA>ACCCCBAAC@@?C@@AAAA@@@===AA;A888A;AA<>>>:?@AAA
@ATNG8:04268:00516
GATAGGCGACATACATACGCGCCAGAAGATCAGGAACTCTAGAAGAATTCAGATTTTTAACACGAGAGTAAACGTAAAAAGAAGGTTTTACAAGACTCACGTTAACAATATTGCAGCAGTACGCACACAATCGAAGCGCAGTAAGGATGGCTAGTGTAACTAGCAAGAATACCACGAAAAGCAAGAAAAAGAAGTACGCTATTAACTATTAACGTACCTGTCTCTTCCGAAACGAATGAGTACTGCGTCTCACTCTCGCCTACCATCGAATCCTCTTAGTCT
+
<<=>@;?=BBCCCCCCC:9:CF?BCC?A@@AAC5;5;::98>A<?A9948?C;;;;;*;?EJGBBBDDCCB<A@BABBB0BB@A=@@@9@DC@BBBBBCC:;::@CC@???@CCCCCCBBCCCCCCCCC?AA;;5;@A?AABB@DABBC@CDGBDBCB@BCC@@??AA?9::;B@:999+998186656'2838222<<<6717=A?AA7;7:;BBB@BA<;;@@=@=?BB=BBB?C@?@CCECB@?ACCCB@ACBBCE?BBB@BBBAC@BB?999?BBA@@
@ATNG8:04269:00509
GATGGTAGAGTATCATGTGTATCTCCAGAAGATCAGGAACTCTAGAAGAATTCAGATTTTTTAACACGAGAGTAAACGTAAAAAGAAGGTTTTACAAGACTCACGTTAACAATATTGCAGCAGTACGCACACAATCGAAGCGCAGTAAGGATGGCTAGTGTAACTAGCAAGAATACCACGAAAGCAAGAAAAAGAAGTACGCTATTAACTATTAACGTACCTGTCTCTTCCGAAACGTATGAGTACTATAGACTATCTGAGACTACCATCGAATCCTCTTAGTCT
+
4944.54::BBC666;;;=999449.44:5345:::7?7;@BBC@@=@C=A=@BCA@BBBB)B@CCCBBCFBBBB>BBBBCCC5CC@C@BBB;CBB?CAAACCBCC>A>AA=@?@>@BBBBBBCCCCDBBBBD@CCCD=?>@@>??A9@;@;:7;EBBBBCB?BBBBBB>BB>A?@088<<<3==:4:::::*7959///::C;;8;>E>>>;?=?@CAA>BCABBCB?B@CCC=BBBBCB@@@BBBBAABBBBACBBA??@CC@@=@BBCB>BB>@AA@DE@??
@ATNG8:04276:00516
GATGTAGCGCATATCAGCGAGCCCAGAAGATCAGGAACTCTAGAAGAATTCAGATTTTTAACAACGAGAGTAAACGTAAAAAGGAGGTTTTACAAGACTCACGTTAACAATATTGCAGCAGTACGCACACAATCGAAGCGCAGTAAGGATGCTAGTGTAACTAGCAAGAATACCACGAAAGCAAGAAAAAGAAGTACGCTATTAACTATTAACGTACCTGTCTCTTCCGAAACGAATGAGTACAGAGAGTACGATATGTCTACCATCGAATCCTCTTAGTCT
+
6---888<?>=B@0/////<<<<5=>=1655:::6<7:::<;<<8::4:7:8:9:999'7)//)/77777<<<3:;===<<(9.554999+99949<544;444596:<<AAA899>;>:99AABDBCCCD@C;;;5;;:9><>C<A>A;;9C@@@AAA=@AB:::?DA@AAA?BB:99+7;;6>@C?C17717>555::A@;?:==>><A=A>CAB=AB@AAAA<@<@@@9?;;5:?>?AABAA@??AB999:9BA@@@B<=:<<=;7066-//95;;?@?
@ATNG8:04277:00522
GATGGTAGCTCACGTACGTCACACGTACTCATTCGTTTCGGAAGAGACAGGTACGTTAATAGTTAATAGCGTACTTCTTTTTCTTGCTTTCGTGGTATTCTTGCTAGTTACACTAGCCATCCTTACTGCGCTTCGATTGTGTGCGTACTGCTGCAATATTGTTAACGTGAGTCTTGTAAAACCTTCTTTTTACGTTTACTCTCGTGTAAAAATCTGAATTCTTCTAGAGTTCCTGATCTTCTGGTAGAGCGTGCATATATCTACCATCGAATCCTCTTAGTCT
+
4<;=;@?A@556;;;=>@BB@CDCCCCBCB;:8:AAB=CC?B?@@ADBCC@BBABB@G@GCBB=@<@@@ABBA@>;99999(9B>A???9?BEC?A@B@BC?AAAB>><>???A@AA7<;A;C;>>>>;;;<;@@=<8>AAAAAAAAAAAA>?<<6<<<:::7;<AAB@?@@AB;?::991:6=:>@@@@/@A9880966///=6-//===,;;>?@:?;:;7;>>>B>>:>=@?@;;;166=7==A???>>>????AAAAAAA:?=?>A;>>9??><>A>;;
@ATNG8:04282:00502
GATGGTAGGCGACATACATACGCGCCAGAAGATTAGGAACTCTAGAAGAATTCAGATTTTAACACGAGAGTAAACGTAAAAGAAGGTTTACAAGACTCACGTTAACAATATTGCAGCAGTACGCACACAATCGAAGCGCAGTAAGGATGGCTAGTGTAACTAGCAAGAATACCACGAAAGCAAGAAAAAGAAGTACGCTATTAACTATTAACGTACCTGTCTCTTCCGAAACGAATGAGTACCTCTCAGACGCTCGTCCTACCATCGAATCCTCTTAGTCT
+
;<;;8;::5;;9;<A;;BB=BBBBB@CCD?666<@@;?;;<;>>==9==9<8<=;;;;;0;879;98878333(370/<<+;;)/)//)///)/:::9::45044889>?A789A@CCC@@A@;;<A;;4;B@@=998?>;>B;@=@AA>@@@?:9988@@?999>CC;98727886>3565488777)3848.//88=:?=A8;;@@5:499??@;?989==;6;6773)377188;888?7BA>>9;;;=@A;;7;3787,//7662//(///3/..77
@ATNG8:04283:00500
GATGGTAGGTGCACATGAGTGTATCCAGAAGATCAGGAACTCTAGAAGAATTCAGATTTTTAACACGAGAGTAAACGTAAAAAGAAGGTTTTACAAGACTCACGTTAACAATATTGCAGCAGTACGCACACAATCGAAGCGCAGTAAGGATGGCTAGTGTAACTAGCAAGAATACCACGAAAGCAAGAAAAAGAAGTACGCTATTAACTATTAACGTACCTGTCTCTTCCGAAACGAATGAGTACTGCGTCTCACTCTCGCCTACATCGAATCCTCTTAGTCT
+
B>A>@CDC@AABCCCBBBCDCBBBB?BAB?BCCCAA<@@CCCCBBB?CC?C?CCCCCCCC1C?CCCDDCCC@??:?@ABBCC5BB=A;@@@7@@@=@AAAEDDB@=@>BB>BBB>B@@ABBDDCCBBCBCCB?BBBB@DAAABBBB>C@CAA>ACBBBAAA?BBB@@@=BB?BBB<??=<<39884:::::+7<6:///<<@?@<?=?>?>=A:=>CBB@BA@@CBB@B?BBD>DDD????BBCBBBBBCBBBCBBBCCCC@CBBBCDCA=AC?BBA?CBBA@
@ATNG8:04235:00593
GATGGTAGCGAGCGAGTGTGTATACCAGAAGATACAGGAACTCTAGAAGAATTCAGATTTTTAACACGAGAGTAAACGTAAAAAGAAGGTTTACAAGACTCACGTTAACAATATTGCAGCAGTACGCACACAATCGAAGCGCAGTAAGGATGGCTAGTGTAACTAGCAAGAATACCACGAAAGCAAGAAAAAAGAAGTACGCTATTAACTATTAACGTACCTGTCTCTTCCGAAACGAATGAGTACGAGAGTCAGAGCAGAGCTACCATCGAATCCTCTTAGTCT
+
/://)/9:>AAA:9:;9666<<6567;=:699---66(-(-/885664//(/6//499999$516DDCGECDDCD>DB;;;;;*;B>A5<;05<;85966>@@@@=?=BC?BBC?BB??@BBBCBCCCCCCB?BCCD?BAA@AABA>BACBB@BBBDCDBB?BBBCBB>BB?BBB>@@@@=899:99:9:9:%:?;?857@@A>=<>=>@??<?=BBDAA?@BABBBB@B@BCC=CDD?A@ABCCBB@@@BBBBB@BBBBBABBB>;>@@@@=>>;>=<;@BBBB
@ATNG8:04239:00589
GATGGTAGCGCACAATAGATACAGTACTCATTCGTTTCGGAAGAGACAGGTACGTTAATAGTTAATAGCGTACTTTTTTTTCTTGCTTTCGTGGTTATTCTTGCTAGTTACACTAGCCATCCTTACTGCGCTTCGATTGTGTGCGTACTGCTGCAATATTGTTAACGTGAGTCTTGTAAAACCTTCTTTTTACGTTTACTCTCGTGTTAAAATCTGAATTCTTCTAGAGTTCCTGATCTTCTGGGATGTGTGCGCAGTGCCTACCATCGAATTCCTCTTAGTCT
+
44446:9:@ABBBC@CABCHIDDDDAAACAA<AAAB=BB?C>@@BBBCE@CCBAAAD@CBCB@CGGCBCCBB;;;;;;;;":;24>:>5><@>*0)/<6:@:AAABAA>ACBBCCCC?BBC?C@??<:898;:>>??8988;;;;;6:<;=///8/65749:5;9@>:::>A?A899999-:3;7;@EEE/>>??B9A;;<>@>===0777(7:<<><A<AA<BBA;;;;;>=AAABA=7;;;;43---636:9:85///68895779770606166=4===33
@ATNG8:04241:00568
GATGGTAGCAGACGTGACAGAGCGCCAGAAGATCAGGAACTCTAGAAGAATTCAGATTTTTAACACGAGAGTAAACGTAAAAAGAAGGTTTTACAAGACTCACGTTAACAATATTGCAGCAGTACGCACACATCGAAGCGCAGTAAGGATGGCTAGTGTTACTAGCAAGAATACCACGAAAGCAAGAAAAAAGAAGTACGCTATTAACTATTAACGTACCTGTCTCTTCCGAAACGAATGAGTACTGCGTCTCACTCTCGCCTACCATCGAATCCTCTTAGTCT
+
99::=0/0AACC;;6A<BCECC:;<?CBC@CCCCBB?B=??AB@@@;??:?9<@@99:9:(88=<;BBDBB:;;3;>ACCCC5BB?C>BBB7BBA@B;;;ABAAA@B@BC?BCC=@?CCCDCCCCMBBBB;;9CCC@BAAACBAA=A?B;;9;AACAAA?BBBBBBB?BB>???:==988)7870768787%/:38/./88>>@>D=>;==<@<@=BBCADCABAEE?A<AA@8@00,0>>@CCBBBBCCDCCBBBBBBCC@CBC?CCBBB?BF@AAA=A@>00
@ATNG8:04241:00580
GATGGTAGCTATACGTATATCTATGTACTCATTCGTTTCGGATGAGACAGGTACGTTAATAGTTAATAGCGTACTTCTTTTTCTTGCTTTCGTGGTATTCTTGCTAGTTACACTAGCCATCCTTACTGCGCTTCGATTGTGTGCGTACTGCTGCAATATTGTTAACGTGAGTCTTGTAAAACCTTCTTTTTACGTTTACTCTCGTGTTAAAAATCTGAATTCTTCTAGAGTTCCTGATCTTCTGGGTGTATCAGCGAGTATCTACCATCGAATCCTCTTAGTCT
+
>9:4.5==CBH@AAGCBBCCCCDABABDCGCC@BAAB=BCAEDAAAACBB?BCBBB>@>ABBC?D>@@ACCDCDC??????.:=7=<??8?C>=<>CC<@?5988??A:>>>>?>:97:@@<A=@@@;89//)/<6606<<>>>>??@@@@>=<@4676,//9=9=<?@AA?;;7:AADD6:5:699:::*:=9::0668///:66:<?BBA.===@@9@;>>:>C??===8=5;;;;;>:?>>>7;;;======?B:9:=33--,,7733-379===9=@>==
@ATNG8:04245:00586
GATGGTAGTATATCGCGTCGCTATCCAGAAGATCAGGAACTCTAGAAGAATTCAGATTTTTAACATCGAGAGTAAACGTAAAAAGAAGGTTTTACAAGACTCACGTTAACAATATTGCAGCAGTACGCACACAATCGAAGCGCAGTAAGGATGGCTAGTGTAACTAGCAAGAATACCACGAAAGCAAGAAAAAAGAAGTACGCTATTAACTATTAACGTACCTGTCTCTTCCGAAACGAATGAGTACACACTCTCATATGACACTACCATCGAATCCTCTTAGTCT
+
@C@>=?;AB=B=A>>A=<==@54493445.5@:555.5./99///;6996:347333737$367333=4438:=;17733333$3717,333&38939:=;988/.(.3785;581599:?BCCDDBCCACCC?C@BB=AABBBBBB>B@C9999DAAABBD?BBBBBB?BA>99::=:888)6861:ADDDC';;69///==CDA=C=B???:=:=>BBD@BC@@?BB>@>@AA<ABB?BBAAACCCBBBBAAA????BCBBBBBB?BBCCC@BB?::9?BBBBB
@ATNG8:04250:00562
GATGGTAGGTGCACATGAGTGTATCCAGAAGATCAGGAACTCTAGAAGAATTCAGATTTTTAACACGAGAGTAAACGTAAAAAGAAGGTTTTACAAGACTCACGTTTAACAATATTGCAGCAGTACGCACACAATCGAAGCGCAGTAAGGATGGCTAGTGTAACTAGCAAGAATACCACGAAAGCAAGAAAAAGAAGTACTCTATTAACTATTAACGTACCTGTCTCTTCCGAAACGAATGAGTACTGAGAGTACGATATGTCTACCATCGAATCCTCTTAGTCT
+
@CBB?B:;6;B<=;;;=<<<=6595044559>::<=4;69<===9:49>2925=<;=B=@+@=9:9@>9:6@AD;@@BA@?@0>@;?=BDD9BAB>ABB@@D@99:*9;<=:?CC>BBAABBBBCCDCDCCDC@BBAC?A:;:CAAB?B?A<;7;B@@?CDC?BAA?>??BC@CCE<??999,9::488888(58+555277:=A:>:=AAA;@<?>>>E<A@??=>>=A:>>B:B=<:>BA668=<;;:===>>>A;;;AAAAAA<A>?>C;;=:=AA<?<:;;
@ATNG8:04250:00567
GATGGTAGAGAGACTGTAGCGCACCCAGAAGATCAGGAACTCTAGAAGAATTCAGATTTTTAACACGAGAGTAAACGTAAAAAGAAGGTTTTACAAGACTCACGTTAACAATATTGCAGCAGTACGCACACAATCGAAGCGCAGTAAGGATGGCTAGTGTAACTAGCAAGAATACCACGAAAGCAAGAAAAAAGAAGTACGCTATTAACTATTAACGTACCTGTCTCTTCCGAAACGAATGAGTACGATGAGAGAGCTCTCTCTACCATCGAATCCTCTTAGTCT
+
494406=BDCCBCCCCGFFDCABAC=CAB@CCCA@A>A>ABBBBBB?>?;>9<??99999(9:?AACCABB@@@9@@@@@@@0@C?C@FCC<GCCAGCCDAA@??;@@CE@CCC=??BBCBBBBBBCCBBBC@CCBB>A@@@?A?><A@CCD@CBBBBAAA>AAB??@?BC????4::=::/:::4888888%/:38///88=@@=A=B>??7;7:ADCC?AABBBDD>A=@CE?BBB@BBBBCDCBBAA>A>>>>>>===??>>>=AAAAA;@A=AAA<B?@>>
@ATNG8:04250:00599
GATGGTAGGACGAGCGTCTGAGAGGTACTCATTCGTTTCGGAAGAGACAGGTACGTTAATAGTTAATAGCGTACTTCTTTTTCTTGCTTTCGTGGTATTCTTGCTAGTTACACTAGCCATCCTTACTGCGCTTCGATTGTGTGCGTACTGCTGCAATATTGTTAACGTGAGTCTTGTAAAGCCTTCTTTTTACGTTTACTCTCGTGTTAAAAATCTGAATTCTTCTAGAGTTCCTGATCTTCTGGGTCTACGCTCGTCGCGCTACCATCGAATCCTCTTAGTCT
+
AAA>;@=B?BDBB;<9CCCBBBCD@CCCFFFF@BBBB>BC@C?BCCCCCCACCCCC?C@CB??>A@CDCBBBCCD@CCCCC5BB?@@A@9?@::7;CC?CK?AA@IBD?BBCDCCBB@DDD?B?CCCCCCCC;9:BA=BBB@@@AABAAABBBAA=A;:8:A?C=@@CDDCHBA?@CCC=BC9;9<BEFI5DBCFC>BBBBCFCCBB?CEDI5DBBCC@B@DD?BBDDBBA?C@CCCCCC>B8::6;AAABCDCDBBBBBBBBBC@BBBAA>AD@BBB?BC@AA
@ATNG8:04255:00594
GATGGTAGTGTCATATGAGAGTGTGTACTCATTCGTTTCGGAAGAGACAGGTACGTTAATAGTTAATAGCGTACTTCTTTTTCTTGCTTTCGTGGTATTCTTGCTAGTTACACTAGCCATCCTTACTGCGCTTCGATTGTGTGCGTACTGCTGCAATATTGTTAACGTGAGTCTTGTAAAACCTTCTTTTTACGTTTACTCTCGTGTTAAAAATCTGAATTCTTCTAGAGTTCCTGATCTTCTGGACAGAGTGTGCAGATACTACCATCGAATCCTCTTAGTCT
+
4::<=BDCCCBBBCCGCBBBBBBCCAABBBBD@BBBC>DD@C@CBHIECB?CCCBD@D?BB@@>A?BBCCBCCCE>AACCC3AB=??BB=BBBB@BCB?CC;;;BFDE@CCFCCBEB@DDD?C?CCCCCBCCACCCC@CBBBCCCCBCCBCCCBB?BBB@BC@C>@?CBBCBBD@BBCCC:A;@;;;:;:*;BBBG<@@CDCCCAA@=@AAA,@AABC9;9;B?CCCECBB?B@CDDDCC?BBB@BDCCCCCCCBBBCCCCCCCC?CCBBB?CC?@@A?AC@AB
@ATNG8:04257:00589
GATGGTAGTGCGTGAGAGAGAGACCCAGAAGATCAGGAACTCTAGAAGAATTCAGATTTTTAACACGAGAGTAAACGTAAAAAGAAGGTTTACAAGACTCACGTTAACAATATTGCAGCAGTACGCACACAATCGAAGCGCAGTAAGGATGGCTAGTGTAACTAGCAAGAATACCACGAAAGCAAGAAAAAGAAGTACGCTATTAACTATTAACGTACCTGTCTCTTCCGAAACGAATGAGTACGTGTGACGTACGTGAGCTACCATCGAATCCTCTTAGTT
+
B@;925<@@@@BBCBCCCBDB@::9)9@A8BCCCBB?B?BBBAABC?CA?C@CB@:9778$7=??=BCBAA?;:/9:;;9:9$4;5:.55)5;<7;669@@@@A?@?BD>ABC?AA??@CCCICCCBCCCC@CCCD>A@BBBBBB<A=ABB?BBBCBBBB?BBBCBB@BB??>?@CCAAA:@@<7<<===+=>:>988BBAAA<A<AADC<A<BCC@A>ACCCCCA?C=AAA<BBB>AABBCCCBAABBCCCCCCBBBBAAABB?BBBBB?CC=@@B?ABB>
@ATNG8:04259:00577
GATGGTAGCGCACACATAGATACAGTACTCATTCGTTTCGGAAGAGACAGGTACGTTTAATAGTTAATAGCGTTACTTCTTTTTCTTTGCTTTCGTGGTTATTACTTGCTAGTTACACTAGCCATCCTTACTGCGCTTCGATTGTGTGCGTACTGCTGCAATATTGTTAACGTGAGTCTTGTAAAACCTCTTTTACGTTTACTCTCGTGTTAAAATCTGAATTCTTCTAGAGTTCCTGATCTTCTGGACGCGCGCACTGACACTACCATCGAATCCTCTTAGTCT
+
////4:///<;;;<;;<0////--897/////)3;==6;;79797/////)/98<<<2:344334:9<;:://)//:)//777'69;+43::0335<.5.55.5<=4999555.59<;<=<;7<54.4699565<@@=@@BB@CCDCBBAA;;;@;;;BD8<:A=??1817;:99===<7:;<<<)0+0//::&//::>0;50/://///)///&/5555.57;95555:::<5:5::::>>9<<A799@<<;;;====>>55555.5:;::7::54335355//
@ATNG8:04260:00570
GATGGTAGTCTCAGATAGTCTATAGTACTCATTCGTTTCGGAAGAGACAGGTACGTTAATAGTTAATAGCGTACTTCTTTTTCTTGCTTTCGTGGTATTCTTGCTAGTTACACTAGCCATCCTTACTGCGCTTCGATTGTGTGCGTACTGCTGCAATATTGTTAACGTGAGTCTTGTAAAACCTTCTTTTTACGTTTACTCTCGTGTTAAAAATCTGAATTCTTCTAGAGTTCCTGATCTTCTGGATAGCGACGCGATATACTACCATCGAATCCTCTTAGTCT
+
99458=?@@@ACCCBB<A@;;@@?@@BD@?@C@BFED?CC@CBJGDB@@A@BABA@7@>A<33-4.44<:::><<665>==+;?<:;@@;=395.59989=4599949.59@996BB>BAB?A?BBAAAAAD@BCCD>BA@@@@AAA@;;;;:??<@B@<@C;?9>9:9@<?;A>@@ADD7?:=;99;:;(;;:;D8;;BB;<;AAA5;;;;*::;:B6:4:A;@@ABBAA?A@@@?@@@=?:<7;B;;;CBB@@0000@@=AAB99:BBC?BB?BBA>@BAA@
@ATNG8:04262:00564
GATAGTATATCGCGTCGCTATCCAGAAGATCAGGAACTCTAGAAGAATTCAGATTTTTAACACGAGAGTAAACGTAAAAAGAAGGTTTTACAAGACTCACGTTAACAATATTGCAGCAGTACGCACACAATCGAAGCGCAGTAAGGATGGCTAGTGTAACTAGCAAGAATACCACGAAAGCAAGAAAAAGAAGTACGCTATTAACTATTAACGTACCTGTCTCTTCCGAAACGAATGAGTACGTGTGACGTACGTGAGCTACCATCGAATCCTCTTAGTCT
+
@?BBBBBCCCCBBCCCCCDB@@=@BB?CBCCDD@FBCCBBBBC@BB?B@BBBBBBAA3A?BBBBBBAB>>>7>@@BMHM5BB?B9A@@7ACHBFBCBCBA;:6;@CC?EAA>ABAACCCCCCBBCCCCC?BBCC?BBBBBBAC>C@CAA>ABBBABBB?BBBBAB?BB?999<>>CCC:@8808::::+6;6<///=<>@@:>:>?@?=B;@@CBB?BCCBBBC?B?BAA=BCD?BAAABBBAAABBCCCCCCBBBBBBBBB@BBBAA>AD?@@A;?A>8:
@ATNG8:04262:00589
GATGGTAGAGAGACTGTAGCGCACCCAGAAGATCAGGAACTCTAGAAGAATTCAGATTTTTAACATCGAGAGTAAACGTAAAAAGAAGGTTTTACAAGACTCACGTTAACAATATTGCAGCAGTACGCACACAATCGAAGCGCAGTAAGGATGGCTAGTGTAACTAGCAAGAATACCACGAAAGCAAGAAAAAAGAAGTACGCTATTAACTATTAATGTACCTGTCTCTTCCGAAACGAATGAGTACGACGAGATCTCGTGTGCTACCATCGAATCCTCTTAGTCT
+
@;A<9BCECDCCCCAABBCA@@BBF?BBB@BAA@@@?A=AAA999B>AA?B?::9A@AAA2A>B:95B>>>??;:17768888'//(/(...).7858888777..(.353.5586;;;;CBABBBBCDCCCC?AABB>BA@@===B=@=A?>=?CCBBBBC?CCCBBB?BA<?>?;;:==<3>::4888888%/<7<///==@@@<@;@ABA<?:>>===<@@@@>>=8=9;;;1;>>8==??=;;;=;;;;;?>===?@???@@B=AAA@@;@D=A@A<AD???
@ATNG8:04271:00553
GATGGTAGGAGACACGTCGCACACGTACTCATTCGTTTCGGAAGAGACAGGTACGTTAATAGTTAATAGCGTACTTCTTTTTCTTGCTTTTCGTTATTCTTGCTAGTTACACTAGCCATCCTTACTGCGCTTCGATTGTGTGCGTACTGCTGCAATGTTGTTAACGTGAGTCTTGTAAAACCTTCTTTTTACGTTTACTCTCGTGTTAAAAATCTGAATTCTTCTAGAGTTCCTGATCTTCTGGCGCTCTGTCACGTCTGCTACCATCGAATCCTCTTAGTCT
+
BBBA<A=C?CCCDFCCCBBBAAACBBBA@;998??@D=CC>?>;?@AC;:99A@@A>A=@A??;?????EAAA=B6@A???)@;4:5222&28=4:@<??49:9=76.288=<<=>;5665;57@888=?D6;;<<.25:<<=<@@?====;:8685829;18/8=;8:9:881259@:.;3737::::*::333-3...66377;16553'3...50505728877<==6;69///=>.3586989=;878====>;;;????388=8818=:>>?;>@>>>
@ATNG8:04276:00584
GATGGTAGCGCATATCAGCGCAGCCCAGAAGATCAGGAACTCTAGAAGAATTCAGATTTTTAACACGAGAGTAAACGTAAAAAGAAGGTTTTACAAGACTCACGTTAACAATATTGCAGCAGTACGCACACAATCGAAGCGCAGTAAGGATGGCTAGTGTAACTAGCAAGAATACCACGAAAGCAAGAAAAAGAAGTACGCTATTAACTATTAACGTACCTGTCTCTTCCGAAACGAATGAGTACGATGAGAGAGCTCTCTCTACCATCGAATCCTCTTAGTCT
+
45=><@CCCDDCCCCAAADDCCCFK?HCB?BBBECC?B?BCCBBBB?BB?B?BAC9::;;*;=AABCDCBBDCC?CBBBBBB2BB@C@CCC<CBA>BBBBCCCCB<?;??;=AA5::>ACCCCDDCCBBCCC@BBBB@CCDDCAAB@EBD99::B@@@AAA>;::BBCACC?????CDCCC:>>=999999(0;5;///;>><>;?9>;;;<A<A=CAA?BGECBBD@I@BBC=A@@<??>?@@@BBCBBBAAABBA>;;>>>AD<A???@:>><ABB<AAAAA
@ATNG8:04277:00584
GATGGTAGCGAGCGAGTGTGTATACCAGAAGATCAGGAACTCTAGAAGAATTCAGATTTTTAACACGAGAGTAAACGTAAAAAGAAGGTTTTACAAGACTCACGTTAACAATATTGCAGCAGTACGCACACAATCGAAGCGCAGTAAGGATGGCTAGTGTAACTAGCAAGAATACCACGAAAGCAGAAAAAGAAGTACGCTATTAACTATTAACGTACCTGTCTCTTCCGAAACGAATGAGTACGATGAGATCTCGTGTGCTACCATCGAATCCTCTTAGTCT
+
44;=8<ADAAACCECBAAABCBCCC@BBD@BBBBBB>B>A@AAB??9?B=@>AABBBBBB5B?AADDCCDBB@@9==00000*00+/5<<=/==@<@AABA@@;;69;@@?CCC>AA==@@?@;;:AACBBB>B;;;?BBBCBB@?8@=A;;5;AA?ABBB?BBAABB@CC@???>;;;::)...-888806;5:555699;>=A<A>?@=B<>=BCCACDEBCBC@B?BBC<BA@<?????BBB??@AAEDBBBB>>>;;:AA:==???8>>:888:>CAAA
@ATNG8:04277:00599
GATGGTAGACATATCGTACTCTCTGTACTCATTCGTTTCGGAAGAGACAGGTACGTTAATAGTTAATAGCGTACTTCTTTTTCTTGCTTTCGTTGGTATTCTTGCTAGTTACACTAGCCATCCTTACTGCGCTTCGATTGTGTGCGTACTGCTGCAATATTGTTAACGTGAGTCTTGTAAAACCTTCTTTTTACGTTTACTCTCGTGTTAAAAATCTGAATTCTTCTAGAGTTCCTGATCTTCTGGGCAGACTCTCACACGCCTACCATCGAATCCTCTTAGTCT
+
949:;@BBDBBBCCFDFFDBBBBBCCCBBAAA?AA@C>AA>A?ABCACCC@DBCBC?B?B???8C8@>>BBBA88/22222$2;4;BBB9=5/(/)///(.3.35535705=AAA???=??@<@;>>==;;<B=BB@@:>/////::=@B<<96--)---27;6;6>?>@===@@<??@DC5D>D:88889(8=;<=9>@@BB==///5:9:9,79?>B<@<@@<@@CC>>><@<?>A@>>;:===6=///::==A????;72777-22222-2906::9:==??
@ATNG8:04282:00565
GATGGTAGCAGACGTGACAGAGCGCCAGAAGATCAGGAACTCTAGAAGAATTCAGATTTTTAACACGAGAGTAAACGTAAAAAGAAGGTTTTACAAGACTCACGTTAACAATATTGCAGCAGTACGCACACAATCGAAGCTCAGTAAGGATGGCTAGTGTAACTAGCAAGAATACCACGAAAGCAAGAAAAAGAAGTACGCTATTAACTATTAACGTACCTGTCTCTTCCGAAACGAATGAGTACGTGTGCGACGTGTCTCCTACCATCGAATCCTCTTAGTCT
+
;5==5;;@A@DFGCICCBCCBCCCC@BBB@CBBBBB?B@BB@@?BB?AA=A=@AC@ABAA2@<>;ABBB?@:::/88;A@@@,>==@=BBB8BBB@BCBEA@@BA;@;@?9???;AAB=@ABCCCDLCA@@C@BBCB@BCBBBBCC?B?B;;6;A>>::::@EDDCDD88827775::=::)//5//////'-3.3...77::<8<;::52.2677>>;:>998BBD@D=??B9A9939@>@AAAAABA786><:<@>776;=>>:<<<6616A;=>>:>====
@ATNG8:04238:00608
GATGGTAGCGCATATCAGCGCAGCCCAGAAGATCAGGAACTCTAGAAGAATTCAGATTTTTAACACGAGAGTAAATGTAAAAAGAAGGTTTTACAAGACTCACGTTAACAATATTGCAGCAGTACGCACACAATCGAAGCGCAGTAAGGATGGCTAGTGTAACTAGCAAGAATACCACGAAAGCAAGAAAAAGAAGTACGCTATTAACTATTAACGTACCTGTCTCTTCCGAAACGAATGAGTACCTCTCAGACGCTCGTCCTACCATCGAATCCTCTTAGTCT
+
BBCC@C;9;BBCBCBCBBBBBBBCI?CCD@DCCCA@<@<ABBBACA?AA?C?BBBCCCCC5B@CCCCCCCCCBB=BCCCCCC0BC?C@CCC8AAB@CA@@CFB??>@?@@=@@@>AAABDBBBDCCA@BBBB=@ABB@BBBB@A?A<@=@?@=ABBBBA@A=??A?@=8=>8::::>=AAA3>6617?>>>///)////99>9:6:<?:;;9=:=>BBB>BCAA@BD@C?BCE>CBB@CBBAAAD@B@?@BBBBAAABBBC<;@=:=>@=;6;=4///17<:>?
@ATNG8:04238:00630
GATGGTAGGCGACATACATACGCGCCAGAAGATCAGGAACTCTAGAAGAATTCAGATTTTTAACACGAGAGTAAACGTAAAAAGAAGGTTTTACAAGACTCACGTTAACAATATTGCAGCAGTACGCACACAATCGAAGCGCAGTAAGGATGGCTAGTGTAACTAGCAAGAATACCACGAAAGCAAGAAAAAAGAAGTACGCTATTAACTATTAACGTACCTGTCTCTTCCGAAACGAATGAGTACCTCTCAGACGCTCGTCCTACCATCGAATCCTCTTAGTCT
+
/9::?ADA@C@AA>@@>CDDBBBBB?BCB?BCCCCC?B?BBDCBBB@BB@B?BAB@@@@@1@@DDDDBBBBDDE>AABEDDG5GCAB@BBB;BEE@CBBBBBC8859>AB@BCD=ABBBC@@?DFCCAABCC@DCCC?BBBBBBAC>C@CAA=AB@@@CBB?BBB@@@?@@;AAB>AB???8?@@9>=>==?';:7<///@7;;E=A=@@@@<A=??C@@=@BBAACC@C?BAC>DCC?BBBBBBC?BBBBBBB=>>B@@@E8;;@<@@@@B=AA88888=====
@ATNG8:04239:00610
GATGGTAGAGAGAGCTCTCTCATCGTACTCATTCGTTTCGGAAGAGACAGGTACGTTAATAGTTAATAGCGTACTTCTTTTTCTTGCTTTCGTGGTATTCTTGCTAGTTACACTAGCCATCCTTACTGCGCTTCGATTGTGTGCGTACTGCTGCAATATTGTTAACTTGAGTCTTGTAAAACCTTCTTTTTACGTTTACTCTCGTGTTAAAAATCTGAATTCTTCTAGAGTTCCTGATCTTCTGGGCTGCGCTGATATGCGCTACCATCGAATCCTCTTAGTCT
+
B@@<:<=BCC@A@A@666<<==>>CBBBBBBDACBEE>CB@A?CABABBB?BBBCC?D@CCBC?B?BBBBBBAAA?A@AAA.>=;>9:90;A==*000+/;55/..7828??>>?>><>@@<A=AA@>;<<@<AA@@<><??@A>>>B@@@888A<;;;=A@<@=BA;??@CDD@CCCCD:B?B>@AFCC5CCBBB=CCCCDBB???=?FDE3C>>?C?B?BB@BBBB??>@B>A=ABAA5::AD;D666A@@@==<==>?A@AA<A=>>@<??<?@@=AA:::
@ATNG8:04244:00618
GGATGGTAGCGAGCGAGTGTGTATACCAGAAGATCAGGAAACTCTAGAAGAATTCATATTTTTAACACGAGAGTAAACGTAAAAAGAAGGTTTTACAAGACTCACGTTAACAATATTGCAGCAGTACGCACACAATCGAAGCGCAGTAAGGATGGCTAGTGTAACTAGCAAGAATACCACGAAAGCAAGAAAAAGAAGTTACGCTATTAACTATTAACGTACCTGTCTCTTCCGAAACGAATGAGTACCTCTCAGACGCTCGTCCTACCATCGAATCCTCTTAGTCT
+
/)/774799<A::9///::<;<@;<<55555:98889-33(3::86665//)/3///88<==)93975788:333;13344444$48.406>>2===:=6666<<995;5:<=ABD899:9;@@@ACCBAAACF@CBBB;:9BC::;C>B5:9929;::>;;>7;?BCDD=??;?A?;??777.777,/////'/63/.(./796992848<<<:=8<>EAA?@CCCBBB@B>@AB=BAB=AAB??>A<B998@??>==BA>AA:=<99<;;8808;477719899<
@ATNG8:04252:00605
GATGGTAGTGTCATATGAGAGTGTGTACTCATTCGTTTCGGAAGAGACAGGTACGTTAATAGTTAATAGCGTACTTCTTTTTCTTGCTTTCGTGGTATTCTTGCTAGTTACACTAGCCATCCTTACTGCGCTTCGATTGTGTGCGTACTGCTGCAATATTGTTAACGTGAGTCTTGTAAAACCTTCTTTTTACGTTTACTCTCGTGTTAAAAATCTGAATTCTTCTAGAGTTCCTGATCTTCTGGTCTACTACACTGTACTCTACCATCGAATCCTCTTAGTCT
+
@?B>@DCCBBBDCBB@DBBBCCCCCBBBBB??>@CCD=BC@C@CCCEECC?CDCAB?B@BBBA>B@CCCCAABCC?ABAA@1??<ABBD>CBBB@CCCBDD>AABDCC@CCCCCCCC@CCC?B?BCDGCCCC>BBEC@CBCCCBABDCCBBBBBC?BBB?BC@C=@?CCCECCC?BBCCC9A=@=>>@@>,>AA@B<BBCBBCCBBA;@@@@0@A@BB?B@CD?CCCDCCC?C@BBCCCC>A@B?ACCCBBBDCCCCCBBBCCDD@BBB??<?C=@@A?A@@@A
@ATNG8:04264:00636
GATGGTAGGACGAGCGTCTGAGAGGTACTCATTCGTTTCGGAAGAGACAGGTACGTTAATAGTTAATAGCGTACTTCTTTTTCTTGCTTTCGTGGTATTCTTGCTAGTTACACTAGCCATCCTTACTGCGCTTCGATTGTGTGCGTACTGCTGCAATATTGTTAACGTGAGTCTTGTAAAACCTTCTTTTTACGTTTACTCTCGTGTTAAAAATCTGAATTCTTCTAGAGTTCCTGATCTTCTGGCGCTCTGTCACGTCTGCTACCATCGAATCCTCTTAGTCT
+
@:<<<CFC?BCBCBBCBBBCBBCD?CCCCCBB?BCCC=BC?C@CCCAABC@GDCBB?D?DDDC?D?DCCC@BBCC@BAAAA1AB?BBBB<AC@@?ACJ@DC<@@BDCC?CCDDBBBB@CCB?B?CCCCCBBB?BBDB?CCBBCBCBBBBBCC?@@?CAA=BC>B?A@DDBCCCC?BBCCC9@;@;:9999*:BDCF=BBDCCCCCBB?BDED3DBBBC@C@BC?CCDDBAA=A?CCBCCC<>>?:?@@CBBBDCCCDBBBBBBBC?BACBB?BB@B@@<@BBBB
@ATNG8:04268:00636
GATGGTAGCTCACGTACGTCACACGTACTTTCGTTTCGGAAGAGACAGGTACGTTAATAGTTAATAGCGTACTTCTTTTTCTTGCTTTCGTGGTATTCTTGCTAGTTACACTAGCCATCCTTACTGCGCTTCGATTGTGTGCGTACTGCTGCAATATTGTTAACGTGAGTCTTGTAAAACCTTCTTTTTACGTTTACTCTCGTGTTAAAAATCTGAATTCTTCTAGAGTTCCTGATCTTCTGGAGATATCATCAGCGAGCTACCATCGAATCCTCTTAGTCT
+
9944.59:>@;966AA:6;CBCBBBCCCCE>CCEE=BB@CACCCBBCCACCCBC@C@CCCC?C?CCBCBBBBB@BBCCC2?=9>889*9DAA6;:C?BB@AAABBB>BAAABBBB?BCA7:7:><@A@@@<AAAA<AAA@@@>>>?A??;;:>::;;=AA<@=AAAAA>>AA<A@@A@5>39399997+9=;;<6<::;AAAAAB<????/?CAAA<A=AA<<>>>>??:?9>>A@<<7;;C;<<:A>>>A===;;=AB;;661689<<6;A<>>A<A>>>@
@ATNG8:04270:00602
GATGGTAGGCGTGTGAGAGTCTGCCCAGAAGATCAGGAACTCTAGAAGAATTCAGATTTTTAACACGAGAGTAAACGTAAAAAGAAGGTTTTACAAGACTCACGTTAACAATATTGCAGCAGTACGCACACAATCGAAGCGCAGTAAGGATGGCTAGTGTAACTAGCAAGAATACCACGAAGCAAGAAAAAGAAGTACGCTATTAACTATTAACGTACCTGTCTCTTCCGAAACGATGAGTACGATGAGATCTCGTGTGCTACCATCGAATCCTCTTAGTCT
+
@:::7<<<7;;==<<?;;;==;;;>065;49?@@@@=B>;;::8::29<6=8AAAABBCB1B=@AB=A@B@B@?9=733333$35.54969+675/5/..555.2,21660628169=75599979;;:;;;4:;==;====;;:=8=:>AB;=;:9::;?;?@:9:;6//(///)/399(..4056888(..-.888A;=::4;9>>:;5;8==?==9=A==>>?<?=ABB:B888?::987>;988/..6688=9988;??=AA@?@:?>9://(/6.--
@ATNG8:04276:00620
GATGGTAGGCGACATACATACGCGCCAGAAGATCAGGAACTCTAGAAGAATTCAGATTTTTAACACGAGAGTAAACGTAAAAAGAAGGTTTTACAAGACTCACGTTAACAATATTGCAGCAGTACGCACACAATCGAAGCGCAGTAAGGATGGCTAGTGTAACTAGCAAGAATACCACGAAAGCAAGAGAAAGAAGTACGCTATTAACTATTAACGTACCTGTCTCTTCCGAAACGAATGAGTACGATGAGAGAGCTCTCTCTACCATCGAATCCTCTTAGTCT
+
BAA<?BBC@CBBBCCCFDDCCBBBC?CCD@CCBC@?<@=A@CCCCB?AC?C?CACCCDDD1C=BBCCCCBCCCD>DCBBBBB1@B<B2;;;*9;;7:;;;>>>=C>B?AA=ABB?BAAABDCDCDADEEDBB=CCCC?B@@@CCBB>C@BBB?BCBBAAA@@AAA????CC?===>A@>?>6@>>9>BB@@9@A<AAAAA<BBC@C@CBCD?C@CCCAA>ABAAABB=A=987*:=?;?BBBBBBAABBBBBBBCA?><<;9;;=;?;;;A;??;>@><>???@
@ATNG8:04280:00619
GATGGTAGGCGACATACATACGCGCCAGAAGATCAGGAACTCTAGAAGAATTCAGATTTTTAACACGAGAGTAAACGTAAAAAGAAGGTTTTACAAGACTCACGTTAACAATATTGCAGCAGTACGCACACAATCGAAGCGCAGTAAGGATGGCTAGTGTAACTAGCTAGAATACCACGAAAGCAAGAAAAAGAAGTACGCTATTAACTATTAACGTACCTGTCTCTTCCGAAACGAATGAGTACGAGAGTCAGAGCAGAGCTACCATCGAATCCTCTTAGTCT
+
?@@=>B>B?A@@@BCCFKDDCCBBCADGEIBBBC@@<@<@ACCCCCABB@B?@?B;;;;;*;?CCCCDDCCBCD=BBCCDEE5C@=B4:::6;BB@B@AACEDBB@B@BC@BBB=@@??ADCCCCCCCBBCD?CBBB?B@AACBBB>B@DBA?BECCCCBB?AAABBBBBB@>==7;;;;;3<88289999(8=:=888AAAA@;@;?AAE:>9=A@?@>BBBBCCC@C@@@@;?AA>BBBBDDCCAAAABBCB@@@@@BBB>@@;@@>>>9>>:>>>8?B@@@
@ATNG8:04293:00251
GATGGTAGATATATGCACGCTCTACCAGAAGATCAGGAACTCTAGAAGAATTCAGATTTTTAACACGAGAGTAAACGTAAAAAGAAGGTTTTACAAGACTCACGTTAACAATATTGCAGCAGTACGCACACAATCGAAGCGCAGTAAGGATGGCTAGTGTAACTAGCAAGAATACCACGAAAGCAAGAAAAAGAAGTACGCTATTAACTATTAACGTACCTGTCTCTTCCGAAACGAATGAGTACGTGTGACGTACGTGAGCTACCATCGAATCCTCTTAGTCT
+
==>@:B>DCCCCCBCBBBBBBBCDD@CBA?BCC??@?C?B@@AAAC=AB?B?BBBBBBBB3B?AAACBAAC??A9AAABAAA0@@;@<@@@9ACC@GABAEDCCB@B?BB@BBB?BA??BBCCCCCBBCCCD@BABB?B>>>BBAB<?<???=@DCCBCCC?CCCAA@>AA=@@@<>>BBA;?7818===>/::6:///>@A>>;>=@>>>=?;?ACAA?ABBCBCC?B?CCC>CCD?BBAABBACAAACCAACCCAAAAAACDD@BBBBB?AB=5658:=99>
@ATNG8:04295:00290
GATGGTAGAGAGACTGTAGCGCACCCAGAAGATCAGGAACTCTAGAAGAATTCAGATTTTTAACACGAGAGTAAACGTAAAAAGAAGGTTTTACAATACTCACGTTAACAATATTGCAGCAGTACGCACACAATCGAAGCGCAGTAAGGATGGCTAGTGTAACTAGCAAGAATACCACGAAAGCAAGAAAAAGAAGTACGCTATTAACTATTAACGTACCTGTCTCTTCCGAAACGAATGAGTACTATGTAGAGCTCTATACTACCATCGAATCCTCTTAGTCT
+
9===@CBDBCCDCCCCCBCCCCCCD>CBB?BEDCBB@B?BBBBBBC@CC?B?AABBBCCC3B?AABCCCDD@;9/9:9:;;;*;B=A5;;;*:CA?CBBCDEECC?C?BC?A@C>BB??BCCCCBBCCCCCC?CCCC?A@@ACBAB>B?BCC?CACCCCCC?ACC@@??BB@A@A>@@=><5??;5;@BBB/@@<@888AAAAA<A<AA>><><@@BBB@BBBBAAB<?=?CB=BBB@BBBBCBBBBBBBCA?>>AAD???===@=AA@>>:>@;::89@B989
@ATNG8:04297:00299
GATGGTAGCGCACACATAGATACAGTACTCATTCGTTTCGGAAGAGACAGGTACGTTAATAGTTAATAGCGTAACTTCTTTTTCTTTGTCTTTCTGTGGTATTCTTGCTAGTTACACTAGCCATCCTTACTGCGCTTCGATTGTGTGCGTACTGCTGCAATATTGTTAACGTGAGTCTTGTAAAACCTTCTTTTACGTTTACTCTCGTGTTAAAATCTGAATTCTTCTAGAGTTCCTGATCTTCTGGCTCTCGTAGACAGATACTACCATCGAATCCTCTTAGTCT
+
9:;;7=9=;BCC>>@B@;:6??=A=>>><<;;8;>==8=<8<6///:7//)49:<<7<9>9559B9@?=////)//)//666'///(33/9916///946/3,3;4344=;@;>B@@C=AA>ABA?B?BCCCAABCACCDD>BAAACCBBBBBCCBBBB@BBB>;;5;5;@AAAAB;;5;;;;;-9:@<9999*9??DD>A<ACCCB@<;.555&5::;<1519@:?@CCBBF@B?@@@AA@=A:;:;CCDCCCCBBBCCCBCBCBB?<;;BC>@A@BBB?CCB::
@ATNG8:04298:00267
GATGGTAGTGATACAGATCAGACACCAGAAGATCAGGAACTCTAGAAGAATTCAGATTTTTAACACGAGAGTAAACGTAAAAAGAAGGTTTTACAAGACTCACGTTAACAATATTGCAGCAGTACGCACACAATCGAAGCGCAGTAAGGATGGCTAGTGTAACTAGCAAGAATACCACGAAAGCAAGAAAAAGAAGTACGCTATTAACTATTAACGTACCTGTCTCTTCCGAAACGAATGAGTACTGCGTCTCACTCTCGCCTACCATCGAATCCTCTTAGTCT
+
99:96=<@BBCCFAAAC@@A@BC;;;;BC?@@@@@?<B<@?=>BBB>BA7979BBBCCCC2C?CA=AABA@@@@7;;A????0?;:?2999&5@;7<BBBCCBCC>@>@B?BAA>AC??@CCCDBCCCCCBC@BCCC?AAC??@AA>B?A;;5;A@:;9AB=?::9A@<AB799@;>?88827>>=BABBB/BB=A;;;@@@@?=D;@@@@8;7:ABAA?BBBA@AA<?=@BD>BBB?BCCCCBBAAABCCCBCCCBBBBB@DCC@CBBCB?BA?AAA=@AAAA
@ATNG8:04304:00296
GGATGGTACGCGCAGCACATAGATACAGTACTCATTCGTTTCGGAAGAGACAGGTACGTTAATAGTTAATAGCGTACTTCTTTTTCTCGCTTTCGTGGTATTCTTGCTAGTTACACTAGCCATCCTTACTGCGCTTCGATTGTGTGCGTACTGCTGCAATATTGTTAACGTGAGTCTTGTAAACCTCTTTTACGTTTACTCTCGTGTTAAAATCTGAATTCTTCTAGAGTTCCTGATCTTCTGGACAGAGTGTGCAGATACTACCATCGAATCCTCTTAGTCT
+
/)/9927///77////77794444988:544:93405<=@4<<04.4999888343388284999;6<78884::;;;777787'79334=<4<<0/)---(--(-78/364566;<<<>5:55.4399:6559949955.599<565;<<<==655>9=::544.3-4899<<<;;15/::.7)/////&/:455)5:>:56555<5:<<0:;;55.54995;;;<:9;+/*/86---0-.-0---/9779=5556<;<<<54.4443823304;;7;:333
@ATNG8:04309:00291
GATGGTAGCTCTGCTCTGACTCTCGTACTCATTCGTTTCGGAAGAGACAGGTACGTTAATAGTTAATAGCGTACTTCTTTTTCTTGCTTTCGTGGTATTCTTGCTAGTTACACTAGCCATCCTTACTGCGCTTCGATTGTGTGCGTACTGCTGCAATATTGTTAACGTGAGTCTTGTAAAACCTTCTTTTTACGTTTACTCTCGTGTTAAAAATCTGAATTCTTCTAGAGTTCCTGATCTTCTGGTATACACACTCGCTCGCTACCATCGAATCCTCTTAGTCT
+
@:@=?CDCBBBCCCCCCCCBBBBDDBBBCCBB?BBBB=BC@C?CBBBCCC@CCBBB?B@CCCC?C?CCCCAAACC?CCDDD1BB?BBBC=BBBB@BCD?BB;;;BCCD@BBCCCBBB@BCC>@<AFCCCCBB=BCDD@CCBBBBBCCBBBBB@@@>CBB>BC>A>@BDDDDDDD?B:::9-9=@;9:999*:BABF>BBCCCCCBA@5;;;;*;BBAA=@<@A>BEEBBAA?A?CCCCBB?BBC@CCCCCCCCBBBCCCAAABBB>BABAB=BB>CBB?@@@>>
@ATNG8:04319:00280
GATGTAGAGAGACTGTAGCGCACCCAGTAGATCAGGAACTCTAGAAGAATTCAGATTTTTAACACGAGAGTAAACGTAAAAGAAGGTTTACAAGACTCACGTTAACAATATTGCAGCAGTACGCACACAATCGAAGCGCAGTAAGGATGGCTAGTGTAACTAGCAAGAATACCACGAAAGCAAGAAAAAGAAGTACGCTATTAACTATTAACGTACCTGTCTCTTCCGAAACGAATGAGACGATGAGAGAGCTCTCTCTACCATCGAATCCTCTTAGTCT
+
9999;:=BAABAAAA=B@BBBBBB<BBBBBJDBBB?A?BBBBBB;7BC>@;?@77399:+:8==<;;=::325(67:999&5<.5.99,9>=:?99:DD@00+0+0<6:@A;@BBBDCCGCCCCBBA@@=@BAA>ABBCBDAD?D@D@A>@BBAAABB?BBB889<>>9=><9=;:::5//.489>>>+9;5@7::;::;=:=9<<::6;:>=BBC?B;;;@AD6:8:CC=CCE@??@BBBAAABCBBB@>AA?;;<;BBD6;;;;;5;D=AAB>>>;;;
@ATNG8:04321:00253
GATGGTAGTACATGATAGACGACACCAGAAGATCAGGAACTCTAGAAGAATTCAGATTTTAACACGAGAGTAAACGTAAAAGAAGGTTTACAAGACTCACTTTAACAATATTGCAGCAGTACGCACACAATCGAAGCGCAGTAAGGATGGCTAGTGTAACTAGCAAGAATACCACGAAAGCAAGAAAAAGAGTACGCTATTAACTATTAACGTACCTGTCCCTTCCGAAACGAATGAGTACGATGAGATCTCGTGTGCTACCATCGAATCCTCTTAGTCT
+
77:;47/05556><@<BBB@A;999.59>59>=9=@8=85555;;<8<<488334999;0;8<<>>@<@:9:;.:?AACC8AA<A=AB>BCC@C;;;>?=?>:?9A<>BBB=ACCCCCCBBBBBBCCCC?CCBB?ACBBBCBB?BAFBB?BBBAAA9:59==<<=8<<9<??9=<886(265266666(...5379888><@;@>;;5;5:888<7<6///)/)/(/66(/.969558;>A==>>???@@<;:AA;887>>;<>@?@;8807==288A;7
@ATNG8:04329:00259
GATGGTAGCTCGCTGATGATATCTCCAGAAGATCAGGAACTCTATGAAGAATTTCAGATTTTTAACATCGAGAGTAAACGTAAAAGAAGGTTTACAAGACTCACGTTAACAATATTGCAGCAGTACGCACACAATCGAAGCGCAGTAAGGATGGCTAGTGTAACTAAGCAAGAATACCACGAAAGCAAGAAAAAGAAGTACGCTATTAACTATTAACGTACCTGTCTCTTCCGAAACGAATGAGTACATAGATATACGTATAGCTACCATCGAATCCTCTTAGTCT
+
///7277455555595559995555.4598566@><9>9:9:=833:588-33(33333333$36;3339////::91//3333&33,3,33(37717:777;3./(.4..(..20689:==>996@A@@AAC@BBA@<@??00/0/075///1778//4<;6333,376389(//959889;28..(.////'-849/./68=>@<A=A=??9=8=>C@@?@CBCCCF@B?;;;8:BBABB?>?EBBBBABBBBCBAA@@>?>>=@;@888A<@@=888:886<=
@ATNG8:04285:00300
GATGGTAGAGAGAGCTCTCTCATCGTACTCTTTCGTTTCGGAAGAGACAGGTACGTTAATAGTTAATAGCGTACTTCTTTTTCTTGCTTTCGTGGTATTCTTGCTAGTTACACTAGCCATCCTTACTGCGCTTCGATTGTGTGCGTACTGCTGCAATATTGTTAACGTGAGTCTTGTAAAACCTTCTTTTTACGTTTACTCTCGTGTTAAAAATCTGAATTCTTCTAGAGTCCTGATCTTCTGTATACACACTCGCTCGCTACCATCGAATCCTCTTAGTCT
+
@?AA?BDDGCBACCC;<;DCCCCDCBB@A@@;4@BBC?BBAD@CBCCCCC?AACCC@C@BBBC@C@CDCCAABCC@BBBBB3A?<?;;=8?A@@<@AA>@C7::?><<8>@@@@AAA>@AA==<@BA>>=@@<@BBA<@>>>???AAAADA>99;5///79:696??@ABC@>>;>>>HE5>:=<<9988*88---)--3---7:;?=AAAA/@??BB=B=<<8;>?A<===8<=><<><>ACAAA???:;;AA@@@AA>@??9?AAAA=AA8=?@=A???A
@ATNG8:04291:00343
GATGGTAGTGTCATATGAGAGTGTGTACTCATTCGTTTCGGAAGAGACAGGTACGTTAATAGTTAATAGCGTACTTCTTTTTCTTGCTTTCGTGGTATTCTTGCTAGTTACACTAGCCATCCTTACTGCGCTTCGATTGTGTGCGTACTGCTGCAATATTGTTAACGTGAGTCTTGTAAAACCTTCTTTTTACGTTTACTCTCGTGTTAAAAATCTGAATTCTTCTAGAGTTCCTGATCTTCTGGATAGCGACGCGATATACTACCATCGAATCCTCTTAGTCT
+
9:9:7;>@DDB==>?A@@@@BBCCCA@@@?9;4;?@D9BA4626=@>=@@?ABBED@D@DEBB=@=@CBBBCBBB=;;;;;)9<;@?DD<A<@@?@>B?@A?;;;BDB@CCCCCCCC@CCB?B?CCCCCCCE@CCCC@CBABCBBBBCCBBBB??=@BC?BC@D=@?CCCCCCC?B;:::-:;>9:::::*;ABBE=BBDBBBCBBB5;;;;*;BABC@C@BG@BBCDBBB?B@CCDBBA?BBD?BBBCCCCCCCCBEBBBCBBB?BBBBB@CC>AAB?BC999
@ATNG8:04297:00322
GATGGTAGTGCGTGAGAGAGAGACCCAGAAGATCAGGAACTCTAGAAGAATTCAGATTTTTAACACGAGAGTAAACGTAAAAAGAAGGTTTTACAAGACTCACGTTAACAATATTGCAGCAGTACGCACACAATCGAAGCGCAGTAAGGATGGCTAGTGTAACTAGCAAGAATACCACGAAAGCAAGAAAAAGAATTACGCTATTAACTATTAACGTACCTGTCTCTTCCGAACGAATGAGTACATAGATATACGTATAGCTACCATCGAATCCTCTTAGTCT
+
9===?BCCBBBDCCCCBBCCDDDDD=CCC?BBBBAA>A?BBCBBBC>AB>B@BBBBBBBB3B?BBBABCCCA=<1:=::;;;*;B>C4;;;&5A<9>A<@CEDCB?A?AD@CBB>BBBABBBBCCCCCCCCC@BBBC?CBBBABBB?C@CBB?BCBBBBBB?BABAAA=@A?A@@<>>??>7?7817AAAA/::69,//<<>>@:=:=A@@:>:=ACBB?BBBCBBB<A>@D?CCC?BBABABBBBABB@@>>>@@A>>>>>??9=>@@@;A>;<<<=AA766
@ATNG8:04299:00331
GATGGTAGCGCACACATAGATACAGTACTCATTCGTTTCGGAAGAGACAGGTACGTTAATAGTTAATAGCGTACTTCTTTTTCTTGCTTTCGTGGTATTCTTGCTAGTTACACTAGCCATCCTTACTGCGCTTCGATTGTGTGCGTACTGCTGCAATATTGTTAACGTGAGTCTTGTAAAACCTTCTTTTTACGTTTACTCTCGTGTTAAAAATCTGAATTCTTCTAGAGTTCCTGATCTTCTGGGTGTATCAGCGAGTATCTACCATCGAATCCTCTTAGTCT
+
>9995;<===>>?>><<669C<?<<?/0/;;;6@B==6=@1626;;==>B<B==@>9>7558=4:7:::0////:4:;;;;)4425;BC=CBBB?99:?CC7;;;9AB=AACCCCDDACCC?B>BBCC;;;A<AA@@=@CDCBBCCCBBBA@@@@<@@@7;9?A>AAAA@9:9@;?:;;;-:49299999(4=999,9<?999<@:@9====,=@@>>?>?BB?A@@@BBB?C@@??BBC9::FF=BBCCCCBCCCBAAABC;;;?@@@DC?AB=?>?599;;?
@ATNG8:04304:00327
GATGGTAGCACACGAGATCTCATCGTACTCATTCGTTTCGGAAGAGACAGGTACGTTAATAGTTAATAGCGTACTTCTTTTTCTTGCTTTCGTGGTATTCTTGCTAGTTACACTAGCCATCCTTACTGCGCTTCGATTGTGTGCGTACTGCTGCAATATTGTTAACGTGAGTCTTGTAAAACCTTCTTTTTACGTTTACTCTCGTGTAAAATCTGAATTCTTCTAGAGTTCCTGATCTTCTGGATACACTCATGTGCACCTACCATGAATCCTCTTAGTCT
+
<6>?;>CBCBBBBCCBBCB@A;:69BCCCCA@=?@@@<AA>A?BBBCCBB@BEBBB?B?BBDC?D?BBBBBBBBB?AACCA/AA>AAAA:ACCC?CBB@BB?>=?BCA=AAA>?;DC:>>>7;5;>>>>>>=9>?>C;?>=<<<@@@AAAAAA@@69:<8=@=B<A@???@@@A5;;??>/>5;5;9:::,7;999*,,,,,,6555555&28;;>5=59>68;;@>;;5;5;;:633+--6299=@A>==>>>@AAAA<=@@7633=4,,)-,,022222
@ATNG8:04314:00300
GATGGTAGTGTGTCTCTGAGAGTAGTACTCATTCGTTTCGGAAGAGACAGGTACGTTAATAGTTAATAGCGTACTTCTTTTTCTTGCTTTCGTTATTCTTGCTAGTTACACTAGCCATCCTTACTGCGCTTCGATTGTGTGCGTACTGCTGCAATATTGTTAACGTGAGTCTTGTAAAACCTTCTTTTTACGTTTACTCTCGTGTTAAAAATCTGAATTCTTCTAGAGTTCCTGATCTTTGGTCTACTACACTGTACTCTACCATCGAATCCTCTTAGTCT
+
?<=>?CCCCCCCDDCCB@@@BBCCCCBBBBBB=BABB<AB?B?BBBBCCC@BCCCD?B?BCDD?B>BBBCCCDBB@CCCCC1CC?BBCC=BABAAA;AC=AAAFBB?BDCCCBBB@CBB?B>BBBB@@?B>BBBB;@@AAC@AABBABBB????BBB?AC?B>@ACCFHGDB;A;:;:.:>C;:;;;;*;C@BB=BBCCCDDDCD4;;;;*<CBDD?C@DD@CAACCCC?C?BBBBBBB>B?BBBBBCDBAAAABBBBAB==:<?>>B;<<8;<;;@@@@@
@ATNG8:04321:00303
GATGGTAGCGCGACGAGCGTAGACCCAGAAGATCAGGAACTCTAGAAGAATTCAGATTTTTAACACGAGAGTAAACGTAAAAAGAAGGTTTTACAAGACTCACGTTAACAATATTGCAGCAGTACGCACACAATCGAAGCGCAGTAAGGATGGCTAGTGTAACTAGCAAGAATACCACGAAAGCAAGAAAAAGAAGTACGCTATTAACTATTAACGTACCTGTCTCTTCCGAAACGAATGAGTACGATGAGAGAGCTCTCTCTACCATCGAATCCTCTTAGTCT
+
:<<=?CB=<<@A@;;><==>=969?7CBB?BBB@@@?B?BBB?A?A:<>=A<AABB@BBB1B?BBBAABEBBBC>@?CCDBB3BB?B@CGJ=EEE@BBCCBDCCB@BABB?BCC@CBFCBBCCCCCCCCBBB@BDBC?BA999AAA@D@CBB@CCBBBBDA?BCC>>>?AA=A9:49=;66.//.(.7777)884:557@@@?D8<8:9=>1818:BADABBCBAAA=@=?FF>CDD@BBBBBBBBBAA==>?>>>B???@:;;B7;;??@>>>;===8===88
@ATNG8:04321:00305
GATGGTAGCGCATATCAGCGCAGCCCAGAAGATCAGGAACTCTAGAAGAATTCAGATTTTTAACACGAGAGTAAACGTAAAAAGAAGGTTTTACAAGACTCACGTTAACAATATTGCAGCAGTACGCACACAATCGAAGCGCAGTAAGGATGGCTAGTGTAACTAGCAAGAATACCACGAAAGCAAGAAAAAGAAGTACGCTATTAACTATTAACGTACCTGTCTCTTCCGAAACGAATGAGTACGATGAGTCTCGTGTGCTACCATCGAATCCTCTTAGTCT
+
BBAA?B@@ABBCCCCCBBBCCCCCF?DDDABBAA@@<@=@ACCCBB?BB@B@BAB@@@@@1@?CCCCCCCDCCC>BB99999*;A>C5:9909CD:?B>BCCCBB?B>BB>BBB>BABBBBBBBBBCDEEDD?CCBB?BBCB@@??<A@D@@>@BBBBBBC?BCC@A@>?@;@@?:?@888+:=>:?CCCC3BB?B888AAA@@9?;>=?@9=9=@CAB>BBBBBCC?B?ADD>CAB>BBBBCBB@@@BDBBB@@ABC@@@BBB??A???<AA;>??<@==>>
@ATNG8:04323:00314
GATGGTAGAGAGAGCTCTCTCATCGTACTCATTCGTTTCGGAAGAGACAGGTACGTTAATAGTTAATAGCGTACTTCTTTTTCTTGCTTCCGTGGTATTCTTGCTAGTTACACTAGCCATCCTTACTGCGCTTCGATTGTGTGCGTACTGCTGCAATATTGTAAACGTGAATCTTGTAAAACCTTCTTTTTACGTTTACTCTCGTGTTAAAAATCTGAATTCTCTAGAGTTCCTGATCTTCTGGTGTCTGATCTGTATCACTACCATCGAATCCTCTTAGTCT
+
BA@:<:65==BBBAA55655<:<<<6666>592:@@==<@>A;CBBBCDC?AABBC?B?BBAA=B;=>BBBA?<=6><===,795===:<:A@A=AAA>BB<??>=<=;>BAA??>=:;;;<A<A???>>;;7;>>E:==B>>>887?????@@B7;;>;=>>B:??AAA=A>>:?>>>@5?;?;?@???/>A<<<6<==<<=???>;????/?>>:=9@7///@@=:;:6:-//::>B<@@B=@@@@@@;;;??@@@@>>>@A=BDA==:=D<>>B;>>>>>
@ATNG8:04324:00316
GATGGTAGAGTACAGTGTAGTAGACCAGAAGATCAGGAACTCTAGAAGAATTCAGATTTTTAACACGAGAGTAAACGTAAAAGAAGGTTTTACAAGACTCACGTTAACAATATTGCAGCAGTACGCACACAATCGAAGCGCAGTAAGGATGGCTAGTGTAACTAGCAAGAATACCACGAAAGCAAGAAAAAAGAAGTACGCTATTAACTATTAACGTACCTGTCTCTTCCGAAACGAATGAGTACGTGTGACGTACGTGAGCTACCATCGAATCCTCTTAGTCT
+
@A@?:>=<<><<;666:<<;;;>>>7;?B9=@@BAA>A?;55588;4::5848B8==CCC3B9787A???>987)89;;;:*5;.5.555&5994;;;>=<554.929927==9=A=;>@AAACBBA@@@@?BAAA?AABCB:::9A<@;;5:B999B@A=AC877B?AC?9:99:0@A@7;//)//////%/5/5525669>>:=;>888;B<>>BCB?AA;::>??B79:C>BBB>@AB>?=>@@@@<@@AAAA@AB@A@BBB>BCDCC=@@<:9;5;>===
@ATNG8:04325:00316
GATGGTAGGCACTGCGCACACATCCCAGAAGATCAGGAACTCTAGAAGAATTCAGATTTTTAACACGAGAGTAAACGTAAAAAGAAGGTTTTACAAGACTCACGTTAACAATATTGCAGCAGTACGCACACAATCGAAGCGCAGTAAGGATGGCTAGTGTAACTAGCAAGAATACCACGAAAGCAAGAAAAAGAAGTACGCTATTAACTATTAACGTACCTGTCTCTTCCGAAACGAATGAGTACGTGTGACGTACGTGAGCTACCATCTAATCCTCTTAGTCT
+
::<=;@@D<=666>>>=??C@@665)5:<166><@A:B9>@@00/;:;;:;653333333$36888<<<;<8883739====*5626:>DD9CCCACBBBBCC;;;<@DC@DBB>AA?@;;;CBBBCCCCBB?CBBB<@ABBAA@B=A=A::7:CBBBCCB?BBBAAA?CC@@AA>AABBD>=88188888(8>8=;;;ABABD<B=@A@@<?<?ACCC?BB@??AA<?=?BB;BBB=?@BBFFBAABB?BBCCCCCCBBBBBBC=??BBB@CD@?@?<@B??A
@ATNG8:04326:00322
GATGGTAGATATATGCACGCTCTACCAGAAGATCAGGAACTCTAGAAGAATTCAGATTTTTAACACGAGAGTAAACGTAAAAAGAAGGTTTTACAAGACTCACGTTAACAATATTGCAGCAGTACGCACACAATCGAAGCGCAGTAAGGATGGCTAGTGTAACTAGCAAGAATACCACGAAAGCAAGAAAAAGAAGTACGCTATTAACTATTAACGTACCTGTCTCTTCCGAAACGAATGAGTACATAGATATACGTATAGCTACCATCGAATCCTCTTAGTCT
+
999:;@@D@AACC;;;BB;;;DCBC@AA@?A@@@::7:=AAB====6<@@C?>???8>;>)=6;::>?>@B@@>6<<;;;;;$9<49.555&5CA:@C>CBCBCC@B@BBAD@@=?AABCCCCACAAABABB@BCCC=@?AAAABB?CACBB@BFCCCCBD@A@ABBB?BB>AAC?BAA@@9><84/////(-7(----69=:A7;7;8<89>;9<A@@;@AAABBB?A>AAB=ADC;?????@ABBBBBCACCAAAA??>;;;?<?>>:@6::7///6666:;
@ATNG8:04328:00325
GATGGTAGCGCGACGAGCGTAGACCCAGAAGATCAGGTACTCTAGAAGTGTTCAGATTTTTAACACGAGAGTAAACGTAAAAAGAAGGTTTTACAAGACTCACGTTAACAATATTGCAGCAGTACGCACACAATCGAAGCGCAGTAAGGATGGCTAGTGTAACTAGCAAGAATACCACGAAAGCAAGAAAAAGAAGTACGCTATTAACTATTAACGTACCTGTCTCTTCCGAAACGAATGAGTACGATGAGAGAGCTCTCTCTACCATCGAATCCTCTTAGTCT
+
<<<?@CCCDDBBCCGDCCBABC;<</9AB<BCCBCC?A>??BBBCC?BABC>@?B:::::):;@@CCCCDAAAC>B@@AABB3AD=@199:-9?>6<>=>@CCBC?B?BC?B>>:>;AACBBBDCCCCCCCC@CCCC>BBCCDDAA>CAE@@?@CBBBCCB@CAAAAB>BB>BAB@BB>>=7?<<9<=<=<.=?>A888ABA>>;>=?@?C<>8=?A:;9;CBCBBB@B@BBB=BBB@BBBBCCB@@>>=BBCBBBBA?>=;<<>;A>>=A;AA<A=>:>>>>?
@ATNG8:04329:00340
GATGGTAGCGAGCGAGTGTGTATACCAGAAGATCAGGAACTCTAGAAGAATTCAGATTTTTAACACGAGAGTAAACGTAAAAAGAAGGTTTTACAAGACTCACGTTAACAATATTGCAGCAGTACGCACACAATCGAAGCGCAGTAAGGATGGCTAGTGTAACTAGCAAGAATACCACGAAAGCAAGAAAAAGAAGTACGCTATTAACTATTAACGTACCTGTCTCTTCCGAAACGAATGAGTACAGAGAGTACGATATGTCTACCATCGAATCCTCTTAGTCT
+
4>4405==ACBB@;;6?C>CCCEBD@CCC@CBCA?@<?<@?CBBBB=BB@B@BBBCDDBC5C@BCCBBDBBBCD=CCCCCCC1BA=@2:;:.;BC@BCCBCCCCC?C?CA?AAA=BBBBBBBBBBBCCDCBA=ACCC?BBBBBB??;B=A999:BBBBCCC@CCC@@@>BB@BB@<>=;;;3?>>;>@@@@2@A>A:98B?>>?597:==@:>:>DDCC@BBBBBBB?B@BBC<CBB?AABBCCACAACBBBBBBBBB@@@BBBA<BBA>>;>A;:::;@>9::
@ATNG8:04289:00353
GATGGTAGATACTCGCTGATACACCCAGAAGATCAGGAACTCTAGAAGAATTCAGATTTTTAACACGAGAGTAAACGTAAAAAGAAGGTTTTACAAGACTCACGTTAACAATATTGCAGCAGTACGCACACAATCGAAGCGCAGTAAGGATGGCTAGTGTAACTAGCAAGAATACCACGAAAGCAAGAAAAAGAAGTACGCTATTAACTATTAACGTACCTGTCTCTTCCTAAACGAAATGAGTACTGTAATCTATGTGTGCGCTACCATCGAATCCTCTTAGTCT
+
:;;=<;;CBCAABICBBCCBBBDCC=BBC@CCBBCC@B?BBCBAAC?CD?D?A@@>>==>1??AA@BBBBB;:9.9;:;;;;*;@>B5;::&5EC9@C?CCBB@A>@@BB?AAB@AABCCBBBCCCCDCCBB?B@@@@BBABAABB>A=A::8:CCBCAAA?BBC????BB?BBB>AACDD=;88188888(7=9=787>?A:;7;=????<?<@@BCC?C@A@@@@=B?BBD>C???:?AABBCAAAAA?BBD@ABCC=><?AAAA<AA>?@<??;::98<A??@
@ATNG8:04289:00361
GATGGTAGCTCTGCTCTGACTCTCGTACTCATTCGTTTCGGAAGAGACAGGTACGTTAATAGTTAATAGCGTACTTCTTTTTCTTGCTTTCGTGGTATTCTTGCTAGTTACACTAGCCATCCTTACTGCGCTTCGATTGTGTGCGTACTGCTGCAATATTGTTAACGTGAGTCTTGTAAAACCTTCTTTTTACGTTTACTCTCGTGTTAAAAATCTGAATTCTTCTAGAGTTCCTGATCTTCTGGGCTGCGCTGATATGCGCTACCATCGAATCCTCTTAGTCT
+
44:<=ABDCCCBABBCECCBBDBBBBBCCC??<?ABB>BF@C?BBCCCFD?DBCCC@C>ABCC@D@DDCCCCCCC?BBCCC1BB=@@CF=CCBC@BBD@CD;;;;DDDACCDDCDBB@BCC@C?CDDC@@@C?BCCD?CBBBAA@@CBBBBABAC?BBB>BB?B@BCCCCCCCC>A;;;;.;>A;;;;;;*;BBAB>BCCCGCCBCA5;;;;*;CCA@?@@CC@CCBBCBC@C@CCCCCC?B?AA:BB@@@@CBCCCECCCBCCC@CBC@@=@A@CAA>ADCBB
@ATNG8:04292:00391
GATGGTAGAGTATCATGTGTATCTCCAGAAGATCAGGAACTCTAGAAGAATTCAGATTTTTAACACGAGAGTAAACGTAAAAAGAAGGTTTTACAAGACTCACGTTAACAATATTGCAGCAGTACGCACACAATCGAAGCGCAGTAAGGATGGCTAGTGTAACTAGCAAGAATACCACGAAAGCAAGAAAAAGAAGTACGCTATTAACTATTAACGTACCTGTCTCTTCCGAAACGAATGAGTACATAGATATACGTATAGCTACCATCGAATCCTCTTAGTCT
+
/:774=;;CCCCC>BBCCEBAABBC@CBB?BCCAAB6;5;ABDDEEACC9;:;BBBCCDD5G@ICCBBB@@A@?8@@;;;;;$9:5:2444&48;3:?BB@AB@A>@>@@;???<?CBBBBBBBAACCCDBB@BDBC:;:?@CCCC@B?C@@=@@BBCAAA@BAAA?><?C?AAA999AAB=BB@<@BAAA/::7://///656159>@AA5=39?CB@;@A;;:CA<A>ADC<A::89AADBCCCAABBBCABB??;>>?F???;@@A@@9;;49878>=<>>
@ATNG8:04293:00356
GATGGTAGAGTACAGTGTAGTAGACCAGAAGATCAGGAACTCTAGAAGAATTCAGATTTTTAACACGAGAGTAAACGTAAAAAGAAGGTTTTACAAGACTCACGTTAACAATATTGCAGCAGTACGCACACTATCGAAGCGCAGTAAGGATGGCTAGTGTAACTAGCAAGAATACCACGAAAGCAAGAAAAAGAAGTACGCTATTAACTATTAACGTACCTGTCTCTTCCGAAACGAATGAGTACTATAGACTATCTGAGACTACCATCGAATCCTCTTAGTCT
+
CBBD?BCCBCBCCCCCCCCCCBBBB@BBB@GEBB@@=?>ACBBBBB?BB@C@BBBBBBBB3B?BBABBBC>>:A9?A@@@@@0@B>C5;;<7;CD@CBAADGFBB?B?BC?BA@<@BABBCCCDDDBBBBBBBCBBB<??AABBBC>C?B??=@CCBBCCC?AABABB?BB@BBB>AABBC>=;;5:::::+:=:???@@@@>>;><AA@?;@=AABBB@CCCBBBD<?<?A@:@BB>AAABDCCBB@@=B@@>>ACCCCBCCCC?CCCBB?BB?@8849A@@A
@ATNG8:04294:00371
GATGGTAGAGTATCATGTGTATCTCCAGAAGATCAGGAACTCTAGAAGAATTCAGATTTTTAACACGAGAGTAAACGTAAAAAGAAGGTTTTACAAGACTCACGTTAACAATATTGCAGCAGTACGCACACAATCGAAGCGCAGTAAGGATGGCTAGTGTAACTAGCAAGAATACCACGAAAGCAAGAAAAAGAAGTACGCTATTAACTATTAACGTACCTGTCTCTTCCGAAACGAATGAGTACGAGAGAGCACACGTGTCTACCATCGAATCCTCTTAGTCT
+
4944.5:=?BB==><665<@@999;2947-3><=>C?B?BBDDBBB?BD@C@CB?@@@@@1AADDCCCCCDCCB<A?;;;;;*;?=?=@??4>A@<BCBBBBBDA?A<@@<BBC>BBABBCCCCCCBBBBCC=BBBB?BAAABBBB>D?D??>?CCCCCA@>@BCBA@>BB>BBB;==??>6?8606<<=?/?A=A878@@@=>:;=@AAA8;7:ABBB@BBBCCCD?B@BCC>CDC?BAAABBBC@BBB@@@BBBBCCCBBBB>9>@@>@9=>;>??;@<;;;
@ATNG8:04301:00378
GATGGTAGGTGCACATGAGTGTATCCAGAAGATCAGGAACTCTAGAAGAATTCAGATTTTTAACACGAGAGTAAACGTAAAAAGAAGGTTTTACAAGACTCACGTTAACAATATTGCAGCAGTACGCACACAATCGAAGCGCAGTAAGGATGGCTAGTGTAACTAGCAAGAATACCACGAAAGCAAGAAAAAGAAGTACGCTATTAACTATTAACGTACCTGTCTCTTCCGAAACGAATGAGTACGATGAGATCTCGTGTGCTACCATCGAATCCTCTTAGTCT
+
999:7;=>9<BBA<<AAACCBBBCC@CCC?CBCCAA>A?ACBBBBC?CC@C@ECC>>>>@0@=CEDCDCCC@@@;@C:;;;;*;@=A>AAA8AAA?CBBBBCCBB@B?@@<?@?<@AABCCCCJCCBB@CDD@CAAA?AABBBBBB?B=A::8;ACCCCBB?BBD????BB?B??:?=>?>8=8818>>?@/@A<>8888;;=><A=@===9>388CED@CCCBBBC>@?ACC>CDB?CBBBCBBBDBBBBBBB>>>=A9668@@:>>>>>;>>;;;;<ABBAA
@ATNG8:04308:00373
GATGGTAGGCGACATACATACGCGCCAGAAGATCAGGAACTCTAGAAGAATTCAGATTTTTAACACGAGAGTAAACGTAAAAAGAAGGTTTTACAAGACTCACGTTAACAATATTGCAGCAGTACGCACACAATCGAAGCGCAGTAAGGATGGCTAGTGTAACTAGCAAGAATACCACGAAAGCAAGAAAAAGAAGTACGCTATTAACTATTAACGTACCTGTCTCTTCCGAAACGAATGAGTACAGAGAGTACGATATGTCTACCATCGAATCCTCTTAGTCT
+
>::<:BCC?BAAACCCCECCBCCDC?CCFBCBCC??>@@BBCCBBB?BD?B>BBBCCCCC3C@CCCCBBCCCCD@DB99999(9B<@2:::6;DCACBBCCBBBB?B?AD@B?@>ABBABAAABBCCCCDCB=BBBB?CABABBBB>B=B997:CBBBBBC@BCBBBB?CC>CBB;??=<<7???>ABFDD2==9=///:=@AA<@;@AAA:?:>@DDC@CBBBBCC>@<@CD>CBB>AACCCBBACCBBBCCABBBBB@@B??A;AAACC:?>9;==<AA:;;
@ATNG8:04309:00377
GATTAGCTCTGCTCTGACTCTCGTACTCATTCGTTTCGGAAGAGACAGGTACGTTAATAGTTAATAGCGTACTTCTTTTTCTTGCTTTCGTGGTATTCTTGCTAGTTACACTATCCATCCTTACTGCGCTTCGATTGTGTGCGTACTGCTGCAATATTGTTAACGTGAGTCTTGTAAAACCTTCTTTTTACGTTTACTCTCGTGTTAAAAATCTGAATTCTTCTAGAGTTCCTGATCTTCTGGGTGCGCTACAGTCTCTCTACCATCGAATCCTCTTAGTCT
+
@AD@DCCCBBCCBBBBCCCCCCCBCBCC??<>>??;@B?C@CCDABBG?CCBBB?C@DCBB?C@CCBBBBCCC@AA@@@1AC?CCCC=BBCC@CBB?BD>BACBBC@BBDDDDAB?CDD?B?BDCCAAAB@BBAB=BBBAABCCBBCCCCCAB>BCC?CC?B?BBBBCCCFH@B@@@@7?>B;?BBBB0@CBCD<BBCCCCDA@@?BABB2BBCDC?B@DD?BBBCBBB?B@AAADCC:@89:6:C@BBBBBBCDCBBBCCCC@CCCA@>@C??@?>BBCAA
@ATNG8:04315:00380
GATGGTAGAGAGACTGTAGCGCACCCAGAAGATCAGGAACTCTAGAAGAATTCAGATTTTTAACACGAGAGTAAACGTAAAAAGAAGGTTTTACAAGACTCACGTTAACAATATTGCAGCAGTACGCACACAATCGAAGCGCAGTAAGGATGGCTAGTGTAACTAGCAAGAATACCACGAAAGCAAGAAAAAGAAGTACGCTATTAACTATTAACGTACCTGTCTCTTCCGAAACGAATGAGTACGATGAGAGAGCTCTCTCTACATCGAATCCTCTTAGTCT
+
:44505>ACDAAAFCCCBDBBCDCD>E@@<@AA@@?@C@BCBBCBB?BA>A????BCDDC2B?BCBBBBA@777)78;>>@@*@@<B2:;;49DCABBBCCCCCC?C@CC@BBB>AABABBCCDECCCCCBB>@A@@=?BBBAAAC=@=A::7:BBBBBBB?BBDCCC@CC@BBB<??B??4:8808>>>>/9:5:///;;>@D=D:????=D:>>CCD?AACBACC=?>>BC>FBB?BCAAABDCCAAAAAAA>;;;>=877??>B@@@:??<@AA=A>>>>
@ATNG8:04317:00377
GATGGTAGTGCGTGAGAGAGAGACCCAGAAGATCAGGAACTCTAGAAGAATTCAGATTTTTAACACGAGAGTAAACGTAAAAAGAAGGTTTTACAAGACTCACGTTAACAATATTGCAGCAGTACGCACACAATCGAAGCGCAGTAAGGATGGCTAGTGTAACTAGCAAGAATACCACGAAAGCAAGAAAAAGAAGTACGCTATTAACTATTAACGTACCTGTCTCTTCCGAAACGAATGAGTACGAGAGAGCACACGTGTCTACCATCGAATCCTCTTAGTCT
+
99==>BBCBCCCCCCCCDDDEE???<@BBAGEEC@@>@@CCBAABC@EE?B?AAABBGDG3C?BBBCACCBBBE>F;A@CCC5CB@C7;;;6;CC=ABAAABACC@C@BC@BBB?BABBCAAACCCCBBBCC?CDDD<@@@@ABAB>C@C??>@CCCCADC?AAAABB?@A>BBB>AA@@@8=>:4:>==>/>A<A;:;ABB@@;@<AAAC:>:<ABBB?BBBCABB>A>AFD>CAA>ABBBBBBBBAAA@<@BBBB@@ACD@;;7;>>>>:>>=<<<9=>>>>
@ATNG8:04318:00394
GATGGTAGTGCGTGAGAGAGAGACCCAGAAGATCAGGAACTCTAGAAGAATTCAGATTTTTAACACGAGAGTAAACGTAAAAAGAAGGTTTTACAAGACTCACGTTAACAATATTGCAGCAGTACGCACACAATCGAAGCGCAGTAAGGATGGCTAGTGTAACTAGCAAGAATACCACGAAAGCAAGAAAAAGAAGTACGCTATTAACTATTAACGTACCTGTCTCTTCCGAAACGAATGAGTACGTGTGACGTACGTGAGCTACCATCGAATCCTCTTAGTCT
+
>@?=>A6;6BCCABBIICCCCCCCC<A@@AEBCBBB?C????B?=88<?4=4;@>=<;88)86;===BB>B@??66699999(9;6;.96609AE>BABACCBBB@D=CC@C@?;@@::;@BBAAACBABAA?@DCB=@??@AA::8;>@;;8:AAA@BBB7:8?<>><?>?BBB578A>=6;76/88989)78/8:9:=<===<?:?>::5::;:@BB>AB@@@??9=9>AA;ACB=BABCCDCCC???@@B@@AB??>CBBBB?BBBBD<??>??;:?9:8A
@ATNG8:04321:00366
GATGGTAGACACGTGTGCTCTCTCGTACTCATTCGTTTCGGAAGAGACAGGTACGTTAATAGTTAATAGCGTACTTCTTTTTCTTGCTTTCGTGGTATTTCTTGCTAGTTACACTAGCCATCCTTACTGCGCTTCGATTGTGTGCGTACTGCTGCAATATTGTTAACGTGAGTCTTGTAAAACCTTCTTTTTACGTTTACTCTCGTGTTAAAAATCTGAATTCTTCTAGAGTTCCTGATCTTCTGGTATGACTTGTGTACTACTACCATCGAATCCTCTTAGTCT
+
>@@=AELBDCBAB;B;6;;<@=>>;:9@BBBC@DBCE>CC?A7;;AAAAD?AAAAB?B>BB??<??BAAB999:B6?>BBB/><4>857'5@??>C:00*0>*///...(.8;8558A;==><>;>@>>=@@@=BAAA<@@@@>>>A@@@AA?>>><??@<@@;@;AAAA?@?@A8=<ACC5C=F;96555(39777(,,,,,,99-/,/<;;,9;@@@<@<==:=???>>>=B:==A?;;7;@A=AA@???@<A??>AA???@@>;@?A>A;AA;;;;8<<=>>
@ATNG8:04322:00396
GATGGTAGCGAGCGAGTGTGTATACCAGAAGATCAGGAACTCTAGAAGAATTCAGATTTTTAACACGAGAGTAAACGTAAAAAGAAGGTTTTACAAGACTCACGTTAACAATATTGCTGCAGTACGCACACAATCGAAGCGCAGTAAGGATGGCTAGTGTAACTAGCAAGAATACCACGAAAGCAAGAAAAAGAGTACGCTATTAACTATTAACGTACCTGTCTCTTCCGAAACGAATGAGTACGTGTGCGACGTGTCTCCTACCATCGAATCCTCTTAGTCT
+
49::7<<@BBCBBBBBDCCCFDBBB@BBB?BCCB;949;?BBBBBA?AB@B@BBBBBCCC5CACCCCCCDFCBB=BBCDDDD5CC@C@CCC9AAC@BBBCGDCBB?A?BB?A@A?CCBABBBCBBBBBBBBB?B>BB?B@=<BB?@;?<???:==BAC@>>;>>>BCA=BB>=9;5757:5-555355555(555;>>>>>>><?>???A<B<A;==A;A;<=B>>8<8<<<6=BB?BB@A@A>>>>==<<>====<=??:=?@<788AA=??<>>>=A>>>=
@ATNG8:04322:00399
GATGGTAGCTCGCTGATGATATCTCCAGAAGATCAGGAACTCTAGAAGAATTCAGATTTTTAACACGAGAGTAAACGTAAAAAGAAGGTTTTACAAGACTCACGTTAACAATATTGCAGCAGTACGCACACAATCGAAGCGCAGTAAGGATGGCTAGTGTAACTAGCAAGAATACCACGAAAGCTAGAAAAAGAAGTACGCTATTAACTATTAACGTACCTGTCTCTTCCGAAACGAATGAGTACGAGAGAGCACACGTGTCTACCATCGAATCCTCTTAGTCT
+
A?><9B===A?@>=?=BCBBBCCCC?@@A=@@BBBA?B>B:::??B?BB?E@AABACEEE3B>ABBCCCBADDF=:8;;:::*9A=C<CDE;CCBAB;;;ADC;;69;@=;ABB@BCBBBBBCCCCCBBBBB?B:;;>??CBBBAA=A?B;;8:B@??BBB?BBBCBB?BB?BBC?BA:99279=A@@@??+8818=>>??CBC@D@BCBC@B@BABAB?A@@?ABB?B?AAA<AAA<A???BBCCAAA>;;?ABAA@@A>>===<AAAAA=AB<;;;9=>>>>
@ATNG8:04324:00381
GATGGTAGGAGACACGTCGCACACGTACTCATTCGTTTCGGAAGAGACAGGTACGTTAATAGTTAATAGCGTACTTCTTTTTCTTGCTTTCGTGGTATTCTTGCTAGTTACACTAGCCATCCTTACTGCGCTTCGATTGTGTGCGTACTGCTGCAATATTGTTAACGTGAGTCTTGTAAAACCTTCTTTTTACGTTTACTCTCGTGTTAAAAATCTGAATTCTTCTAGAGTTCCTGATCTTCTGGGTGCGCTACAGTCTCTCTACATCGAATCCTCTTAGTCT
+
:6<<:?CC@BBBDD>>=<<;@?>>=666>><<7<:?:8:@:>;???@@A??BA???;@<?????C<???ABB?8>7BCCDC1B@9<652(299>1=8;6;?>BBB@==6;;;;C>>><@>=:==??=>>==@=;;<?:>=887:786>@BE767A=A>=1//+/)/<<<=>=>=9=:;9:1:;@<@ABBB.>>>>?:?@@@@@>;;;8====.;<<?=9>:9;5;=///566=5?>>=@@<@@@@:>>>=E@?===AABA>>>>>ABB>><:<76677=<<<<
@ATNG8:04326:00388
GATGGTAGGCGAGAGTGAGACGCAGTACTCATTCGTTTCGGAATGAGACAGGTACGTTAATAGTTAATAGACGTACTTCTTTTTCTTGCTTTCGTGGTATTCTTGCTAGTTACACTAGCCATCCTTACTGCGCTTCGATTGTGTGCGTACTGCTGCAATATTGTTAACGTGAGTCTTGTAAAACCTTCTTTTTACGTTTACTCTCGTGTTAAAAATCTGAATTCTCTAGAGTTCCTGATCTTCTGGGCAGACTCTCACACGCCTACCATCGAATCCTCTTAGTCT
+
////)/;;5;AAABAACCBA@@BBCDEBCCAA>ABAC?AA>A69444;;<=9<==?>:<.73::686;?///8888705>;;;*AB=@==;69AAC597C@BA=;;;>@@;@;;;=?==:=AA;@<>>>===??<>>>@<@AD>>>>=;;;AA?:;;1///16=593=A@@@AA??<?@@@?2>4:3:;;;;+;=999.9;;<<=>>>>8<<<<.<@@;=7>9///<<<<<<6<///@<@@<=:9:2:///;;;=@@@AAAA;@@@=>>>>><@A=>>><@@A@@
@ATNG8:04330:00396
GATGGTAGGCGAGAGTGAGACGCAGTACTCATTCGTTTCGGAAGAGACAGGTATGTTAATAGTTAATAGCGTACTTCTTTTTCTTGCTTTTCGTGTTATTCTTGCTAGTTACACTAGCCATCCTTACTGCGCTTCGATTGTGTGCGTACTGCTGCAATATTGTTAACGTGAGTCTTGTAAAACCTTCTTTTTACGTTTACTCTCGTGTTAAAAATCTGAATTCTTCTAGAGTTCCTGATCTTCTGGGCTGCGCTGATATGCGCTACCCATTCGAATCCTCTTAGTCT
+
@:>;:BCE@CBBBBBCGDJBBABDCCBABB@@<ABAE?DD@C<98@??>A=?A????B?ABAA<?;?ABBBBBBB?BCDFC/>?:@8888&2<?;?<>B?CC>==>>>=8==;;;C??;???<?=@A@@@@??<???><:::=>>=>>@@@>;;;>:;;;9=@<@=@@@A>>>>><>AABA5A<A:==CCC/>=9::0:<=::;@>===@@@@/>>>@A=B=>>:>AAAA@@;@=@@<==<99;==4=///::::??>?>A>::77706717670772,--06---2
@ATNG8:04288:00415
GATGGTAGCACACGAGATCTCATCGTACTCATTCGTTTCGGAAGAGACAGGTACGTTAATAGTTAATAGCGTACTTCTTTTTCTTGCTTTCGTGGTATTCTTGCTAGTTACACTAGCCATCCTTACTGCGCTTCGATTGTGTGCGTACTGCTGCAATATTGTTAACGTGAGTCTTGTAAAACCTTCTTTTTACGTTTACTTTCGTGTTAAAAATCTGAATTCTTCTAGAGTTCCTGATCTTCTGGCGCGTATGTATGTCGCCTACCATCGAATCCTCTTAGTCT
+
;<<=@BCCCCDCBBCBBBBCBBBBCCCCCCBB@BCCF>CC?C@CCBBBBB?BCBAA@B?BAAAAB?BBABBBBBB>BBBB=1BB>A;;<8>BCC?C@@>BB>@@@CB?<?@@@>=AA;AA>7=7=AAAA;==;???@8<<@=>>>>>>>>A<<=?<>>A=BA;A;>?A>@@@AA;@>>>>3><A;<<<<<.<A;;;1889919///;/9:::(88==B=>9==9@///@==5:5=A>>>@=>>>6;;AB@>>>>@@@A@@@;?>>;>A@A@:@A<;<;<AC><>
@ATNG8:04292:00444
GATGGTAGTATAGAGCTCTACATTGTACTCATTCGTTTCGGAAGAGACAGGTACGTTAATAGTTAATAGCGTACTTCTTTTTCTTGCTTTCGTGGTATTCTTGCTAGTTACACTAGCCATCCTTACTGCGCTTCGATTGTGTGCGTACTGCTGCAATATTGTTAACGTGAGTCTTGTAAAACCTTCTTTTTACGTTTACTCTCGTGTTAAAAATCTGAATTCTTCTAGAGTTCCTGATCTTCTGGGTCTACGCTCGTCGCGCTACCATCGAATCCTCTTAGTCT
+
?9=:7@@CCCCBCCDCABACCCD@BBCCDDCB?BCDE=BB?C@BBBCDCB?BCBAA>B@BBA@?C>@A@AABBBB?@@@@?1@B@@@A@:AB@@<@BB>BC<>=>@@@;>>@?@?AA;@>>:>;>>>==>>>;>>>@9>>>>>;;;>DDAA:::?:9:;<?D<A<===A??@@@<>?>FD;F<>987877(8=666)//7///9::A=ABBB.@<<=A=B<@@<@AAA;;:7:7:;@@@A;???B:C?995669999>>;B@>?==AAA@@<99386616;:97
@ATNG8:04297:00444
GATGGTAGTGTCATATGAGAGTGTGTACTCATTCGTTTCGGAAGAGACAGGTACGTTAATAGTTAATAGCGTACTTCTTTTTCTTGCTTTCGTGGTATTCTTGCTAGTTACACTAGCCATCCTTACTGCGCTTCGATTGTGTGCGTACTGCTGCAATATTGTTAACGTGAGTCTTGTAAAACCTTCTTTTACGTTTACTCTCGTGTTAAAAATCTGAATTCTTCTAGAGTTCCTGATCTTCTGGATAGCGACGCGATATACTACCATCGAATCCTCTTAGTCT
+
4<<=?CBDECBBB@@CCDECBBCCCC@@@A?@>@CCC=BA<A;AA@?>@>:CCBBB@B@CDCB?C@BCCDBBB;;5;;;;;)9?;@?BC=ABBB?BBC@CC:<;BDCC@CDEEDBBB?DDD?D?BBBBBCCD@BBBB@CDBBBCCBCCCBBBBBB@CBA=BD@C>@@BBBDBBB@CAA@@4>:>99999*;CCDD?BCCBBCCCDD>BBBA1ACCCGACACD@CBBCCBB@B>??BCCC?BBC?CCBCBDDDCCBBBDDCBABC?CCBBB?BB?>==>BC@??
@ATNG8:04301:00407
GATGGTAGCGCGACGAGCGTAGACCCAGAAGATCAGGAACTCTAGAAGAATTCAGATTTTTAACACGAGAGTAAACGTAAAAAGAAGGTTTTACAAGACTCACGTTAACAATATTGCAGCAGTACGCACACAATCGAAGCGCAGTAAGGATGGCTAGTGTAACTAGCAAGAATACCACGGAAGCAAGAAAAAGAAGTACGCTATTAACTATTAACGTACCTGTCTCTTCCGAAACGAATGAGTACGTGTGCGACGTGTCTCCTACCATCGAATCCTCTTAGTCT
+
4<<>7666@@;<<D966A:99??@B89;9::??ACC@B?BA:8777,3348499987777)84:<@@BBB>=:C:;;ABDDD1BB=B9CHE;C;;;;BBBBBBAA>A;@=8<>>9?@AABBBABCCCC@@@@=@@@@=ABAACC??;@>A;;8;@CCCCCD=:9889/6=:5///6:::6:6555676766'.828.//99<7:5:8=9778=277A??;@@@?@AA>A>AFC=B??9??A???BAA@@885;;878>>::8:>><;;;AA7;=;;:;=A@@@=
@ATNG8:04305:00423
GATGGTAGCAGACGTGACAGAGCGCCAGAAGATCAGGAACTCTAGAAGAATTCAGATTTTTAACACGAGAGTAAACGTAAAAAGAAGGTTTTACAAGACTCACGTTAACAATATTGCAGCAGTACGCACACAATCGAAGCGCAGTAAGGATGGCTAGTGTAACTAGCAAGAATACCACGAAAGCAAGAAAAAGAAGTACGCTATTAACTATTAACGTACCTGTCTCTTCCGAAACGAATGAGTACTGCGTCTCACTCTCGCCTACCATCGTCCGACTAAAGTCT
+
CCBB@BBBBCCCCDCCCCCBBCCCC?CCB@CCCBAA>A>@@BAABA>AA>A>BBBBBBBB3C?B??ABCAAAAA9@<AAA@@0@B=B>BBB<BCCGDBBCCCBCC?B?AC@BBA>ABCBCBBBBBDCCCCCC@CBCC?BBBBBBBC<A<@9989FBBBCAA?BDC>>>@BC?>>>288<99.:8818<<<=+8<6<///==AAA=A=@???;>;>?CCC@CBCBAA@9?;?==6@@@=@AABCCBBBBBBBBCBBBCCCCC@BBB?BBBBBB?AAB9::5;AAA
@ATNG8:04306:00447
TATGGTAGGCACTGCGCACACATCCCAGAAGATCAGGAACTCTAGAAGAATTCAGATTTTTAACACGAGAGTAAACGTAAAAAGAAGGTTTTACTAGACTCACGTTAACAATATTGCAGCAGTACGCACACAATCGAAGCGCAGTAAGGATGGCTAGTGTAACTAGCAAGAATACCACGAAAGCAAGAAAAAAGAAGTACGCTATTAACTATTAACGTACCTGTCTCTTCCGAAACGAATGAGTCTATAGACTATCTGAGACTACCATCGAATCCTCTTAGTCT
+
994405<<=:<<<===@CCCCCAAA<ACC@DCCDBB@B@CCCBBBC@CC?A>ACAACHHG5C@BCCCCCCCCCC=DCCCCCC1BA=A;?@@9@DDGBBBBBCCBB>A>AB?BDC>AADDCCBBCCCCCCCBB?BBAA>ABCBBAAA;?=A9979CCCBBCC?BBBBBB@CC@CBB;::<<;1=::49::::;&6616///98=>?:=:=?@@:><>@CCCACCBBBCC@C@BCB=BBC?AA@BBBCAA@@?CCABB@BBBBB@BB?BAAAA=A?;576<@@>==
@ATNG8:04307:00449
GATGGTAGCGCATATCAGCGCAGCCCAGAAGATCAGGAACTCTAGAAGAATTCAGATTTTTAACACGAGAGTAAACGTAAAAAGAAGGTTTTACAAGACTCACGTTAACAATATTGCAGCAGTACGCACACAATCGAAGCGCAGTAAGGATGGCTAGTGTAACTAGCAAGAATACCACGAAAGCAAGAAAAAGAAGTACGCTATTAACTATTAACGTACCTGTCTCTTCCGAAACGAATGAGTACAGAGAGTACGATATGTCTACCATCGAATCCTCTTAGTCT
+
BABB@BAABBBBBCCBDCCBBCBBB<BBB?BBBDBB@B?@@@?AAA?BB@C?AB?@?BDC+C@CDCCCBA<@@<2>:55;;;*<A>A>BBB:BCCAECCBBBCCC?B?AA>ABA?AA>?@@@@BCBBBCCCD@CBBB?BCBBA@AA<@;@::8;CBB@@@B?@?@@??@DC?BBA;?>AA>8?9949AABB3BB?A==;;:>?@<>;>@@@=B;?@CCC@BBBBBBB?B?BBC>CCE?BBBBBBBCCCBBBBABBCCAAAABB@@<A>>>B:==;::::>>>>?
@ATNG8:04311:00421
GATGGTAGCTCTGCTCTGACTCTCGTACTCATTCGTTTCGGAAGAGACAGGTACGTTAATAGTTAATAGCGTACTTCTTTTTCTTGCTTTCGTGGTATTCTTGCTAGTTACACTAGCCATCCTTACTGCGCTTCGATTGTGTGCGTACTGCTGCAATATTGTTAACGTGAGTCTTGTAAAACCTTCTTTTACGTTTACTCTCGTGTTAAAATCTGAATTCTTCTAGAGTTCCTGATCTTCTGGTGTCTGATCTGTATCACTACCATCGAATCCTCTTAGTCT
+
@?A@?AACB@<BCEGCCCCCBBBCCBCDDC?=:=;;;)9C7@<A@@BHGHABBBA@?@@CCBB?BABCCCC;;9B<9:::;':924:<:4<<??:A@@;<A8;;@BBCACCDDBBBC?BBB@C?CCBBBCBB?CCBB@B@@@CBA@BCCCCBBAA>ABB?BB?B>A@BB@AADCBDDDDD<C?B;;<;<.;CBBB=BBBBBBA;;;5;;;.;@@;;:;@DGGBCB@@@C?A>ABBBCA<?:;9;BBBCCFDBBAAACCCCCCC@BBBBB@BC@BBB?CBBBB
@ATNG8:04314:00409
GATGGTAGAGTATCATGTGTATCTCCAGAAGATCAGGAACTCTAGAAGAATTCAGATTTTTAACACGAGAGTAAACGTAAAAAGAAGGTTTTACAAGACTCACGTTAACAATATTGCAGCAGTACGCACACAATCGAAGCGCAGTAAGGATGGCTAGTGTAACTAGCAAGAATACCACGAAAGCAAGAAAAAGAAGTACGCTATTAACTATTAACGTACCTGTCTCTTCCGAAACGAATGAGTACACACTCTCATATGACACTACCATCGAATCCTCTTAGTCT
+
44<=7;;=;;969;;659<@?::<@3443-33:<=<?C?@@CDCJC@BB7:6;AA@@BAA0A?CCBCCB@A;;;.;>::999':989::;;.@9:49AA@@A???<@=@A@BAC@@??BCCCCCHGCCBBBB?ABCC;;:BBAA??;@=B<<7;@BAABAB>???AAA>AB????<??@@?8?9818ACCB/@@6<///7<A?><>=@@@A=A<??CCB?BB@@@AA>A?ABB=BBC@CCCC????999@@ABA?>>ACCC>CC>9<AB@?8?>=A@A=A>>00
@ATNG8:04314:00432
GATGGTAGTATCTGCACACTCTGTCCAGAAGATCAGGAACTCTAGAAGAATTCAGATTTTTAACACGAGAGTAAACGTAAAAAGAAGGTTTTACAAGACTCACGTTAACAATATTGCAGCAGTACGCACACAATCGAAGCGCAGTAAGGATGGCTAGTGTAACTAGCAAGAATACCACGAAAGTAAGAAAAAGAAGTACGCTATTAACTATTAACGTACCTGTCTCTTCCGAAACGAATGAGTACTATAGACTATCTGAGACTACCATCGAATCCTCTTAGTCT
+
9<@=8BCC@A@AA>>>==BB=BBBB?BBA=;99944.45434544<8882848;88;?>>+>077::::<;<@C;;9<<<;;(59.5499;1;>><?>BC996BB?B@BB?BBC8:9@CAABBGCGDCCCBB@B@@@@C>??999A=A?A;;6;BA@AABC7:8B889=?A89888;=877)77;4;;;;:):?==??BBBBCC?C?BBAA=A=A?@@B@B@??CCG?C?BCB=B::4:???BBBB@A@ABA@88<BBBCAAABB?BBCCC?BB?BBB?BBB::
@ATNG8:04318:00436
GATGGTAGAGTATCATGTGTATCTCCAGAAGATCAGGAACTCTAGAAGAATTCAGATTTTTAACACGAGAGTAAACGTAAAAAGAAGGTTTTACAAGACTCACGTTAACAATATTGCAGCAGTACGCACACAATCGAAGCGCAGTAAGGATGGCTAGTGTAACTAGCAAGAATACCACGAAAGCAAGAAAAAGAAGTACGCTATTAACTATTAACGTACCTGTCTCTTCCGAAACGAATGAGTACTGTATCTATGTGTGCGCTACCATCGAATCCTCTTAGTCT
+
>9::5;<=BC;66>C@A@CCCBBBC>A;;8:ACBBC?B?A?@@DDC@CC@C@BBDCCCCC5CACBAAGBCCBBB<@A:;;;;*;@<?=AAA6;;:=ABBCBBBBB@B@BB?BBB@BBBB@?@CGCCCBBBBC@BBBC@@??@@@::6;?DBB?BBEDDCBB>AAC>=>?AA<@@@499?>>5998188888(/:59///99<9=8<7?9::<@<@@CCC@CBBABAA8;:;FF>BBA?ABCCBAAABCCBBBBBBAB@@@A@??;:>>>>>:>>;>??<@CDAA
@ATNG8:04324:00420
GATGGTAGTGTGTCTCTGAGAGTAGTACTCATTCGTTTCGGAAGAGACAGGTACGTTAATAGTTAATAGCGTACTTCTTTTTCTTGCTTCGTGGTATTCTTGCTAGTTACACTAGCCATCCTTACTGCGCTTCGATTGTGTGCGTACTGCTGCAATATTGTTAACGTGAGTCTTGTAAAACCTTCTTTTTACGTTTACTCTCGTGTTAAAAATCTGAATTCTTCTAGAGTTCCTGATCTTCTGGGTGTATCAGCGAGTATCTACCATCGAATCCTCTTAGTCT
+
56558=<<==@C>@?==BB@@A@@@C@@@A???DAAB<AC?B?BBBBBBBABBBBBAEADBBC@HEFDCAAAB;;599:9;'4:7;4505<<<9><<=<@=@@@BBDAGCCCCCCDABBB?B>ABCDCCCC@BBBD?CCCCD@A@CC@@@AAAB@BCC@CB?B?BCCCBBBAA>@;;;;.;5;5;;<<;*;BCCI=CDDGA>A>00,0>@>0=@CCG@B@CC@BFDDBDB@C@A@@DBA?BABC=CB;<;BJGFDCBBBCCB;;:;CCBB?BC?@@@@BAC:9
@ATNG8:04327:00412
GATGGTAGGCGTGTGAGAGTCTGCCCAGAAGATCAGGAACTCTAGAAGAATTCAGATTTTTAACACGAGAGTAAACGTAAAAAGAAGGTTTTACAAGACTCACGTTAACAATATTGCAGCAGTACGCACACAATCGAAGCGCAGTAAGGATGGCTAGTGTAACTAGCAAGAATACCACGAAAGCAAGAAAAAGAAGTACGCTATTAACTATTAACGTACCTGTCTCTTCCGAAACGAATGAGTACAGAGAGTACGATATGTCTACCATCGAATCCTCTTAGTCT
+
99794=<A=;;;BAACCCC@AABCC7CDHACC@@@@=@?BBBCCBA>@@?B?CBB:::::.:?CBBB???@??=5=@::::9(9?;>3998.5=<:A?>>>AABB<?<>>:>@@7::@@@@>>>???@@@AA;>>>A6:8?>>@>>7==B>>;>@@@AAAA<A?@@=?;@D9?>><>>@>>3:::988888(8:4;=???@@BB<A<AA@@<@<>>>>A;>><A>>>;A<AAA:>A=<>>??;;<@@@@@@@??>CBAB>>>A>><>@AAA<@><?@?<A>==@
@ATNG8:04327:00445
GATGGTAGATATATGCACGCTCTACCAGAAGATCAGGAACTCTAGAAGAATTCAGATTTTTAACACGAGAGTAAACGTAAAAAGAAGGTTTTACAAGACTCACGTTAACAATATTGCAGCAGTACGCACACAATTGAAGCGCAGTAAGGATGGCTAGTGTAACTAGCAAGAATACCACGAAAGCAAGAAAAAAGAAGTACGCTATTAACTTTTAACGTACCTGTCTCTTCCGAAACGAATGAGTACACATCGTCGTGTCGTGCTACCATCGAATCCTCTTAGTCT
+
@BBB?CBCCDABACC@B==@CCAAA7:;<9<ABCBD@BACCCBBBC899092;==AABBB1B>A>>BCB==99:1//00000'00*59??A9CCC@CDCCCCBBB@C@DD>AAB?BAA@B@@@BAA@@@A;;6;>BC?BBBBBBCC@B?B;;7;;BB???DACCBBCB???9?:939;:::5//.(./////$-627/./335<:9999:A;2;99556<9>;9999=4;5;>>7>>=:;;889>>>>>AADA@@===??????;;6;?A=>6;;;==>=>=>?>
@ATNG8:04331:00444
GATTAGTATAGAGCTCTACATAGTACTCATTCGTTTCGGAAGAGACAGGTACGTTAATAGTTAATAGCGTACTTCTTTTTCTTGCTTTCGTGGTATTCTTGCTAGTTACACTAGCCATCCTTACTGCGCTTCGATTGTGTGCGTACTGCTGCAATATTGTTAACGTGAGTCTTGTAAAACCTTCTTTTTACGTTTACTCTCGTGTTGAAAATCTGAATTCTTCTAGAGTTCCTGATCTTCTGGGTGCGCTACAGTTCTCTCTACCATCGAATCCTCTTAGTCT
+
BBB?BBCBCCCCCCBCCCBBDCCC@A@BBB@CCCC=CC?D?A?ABCBB@BBBBB?B?CCCC?C?CCAA@@@AA=@@@@@/??;=;>?8?BBB?BBB<9;299:>??<?BBAC>>>;@@A7;7;>>9;;>8499//*/777==??@AAAF;;;?<>>>=AD=A:?A??>@@@A=@@@@@5@;>:7----'-9777),,,,,,55575>A==.99:895;2//,/9:;===;>:=>???A<===@6///:=7<;=6617==9///<7<:66:===9=9:5:;766
@ATNG8:04332:00401
GATGGTAGTCTCAGATAGTCTATAGTACTCATTCGTTTCGGAAGAGACAGGTACGTTAATAGTTAATAGCGTAACTTCTTTTTCTTTGCTTTCGTGGTATTCTTGCTAGTTACACTAGCCATCCTTACTGCGCTTCGATTGTGTGCGTACTGCTGCAATAATTGTTAACGTGAGTCTTGTAAAAACCTTCTTTTTACGTTTACTCTCGTGTTAAAATCTGAATTCTTCTAGAGTTCCTGATCTTCTGGATAGCGACGCGATATACTACCATCGAATCCTCTTAGTCT
+
9///499:<<<;;;<;;;;;;999944499885456=6?@<>9>>655;:399945057<==<:A<><:96--(-5(--555'566(/3::2345<5;6615<5944445.5=<;@@@@<AAA?B@CCCBBB;;4:;::;A:99@<=>::::55488244.438;-3-389555;<A7955555$549455555$55<<<0;/0//////-(---&////78:7=@:<99///;6;:;:=><;255;69<@=9999/0///99=;BBB:BC;::://(/;;5:?@@A
@ATNG8:04287:00493
GATGGTAGCTATACGTATATCTATGTACTCATTCGTTTCGGAAGAGACAGGTACGTTAATAGTTAATAACGTACTTCTTTTCTTGCTTTCGTGGTATTCTTGCTAGTTACACTAGCCATCCTTACTGCGCTTCGATTGTGTGCGTACTGCTGCAATATTGTTAACGTGAGTCTTGTAAAACCTTCTTTTTACGTTTACTCTCGTGTTAAAAATCTGAATTCTTCTAGAGTTCCTGATCTTCTGGCTCTCGTAGACAGATATACCATCGAATCCTCTTAGTCT
+
CBBB@BDCCCCBBBCCCFCCCCCBBBBBCC:98:AAA<BB?CACCCCCBB?BBBBA>A?BBAB>B?AA?ABBA>=87777(9=8>=BB?A>==<@?>:>A6;:>>AD;>>?AA?==59;?;A5<9A@==<>9AAAA9=>>888@>>;;;@@A>=9<;<;CC687;?@???@>=8<=??@5@<A<;:;;;.;AABB:A???A>?;==06679'279693;:>A;=?>@@@E<><>>>>DD:>>=:=D>>=?@@@@@@@@@@>>A;A@@>><==:=@>;AAA>@
@ATNG8:04291:00478
GATGGTAGCACGACACGACGATGTGTACTCATTCGTTTCGGAAGAGACAGGTACGTTAATAGTTAATAGCGTACTTCTTTTTCTTGCTTTCGTGGTATTCTTGCTAGTTACACTAGCCATCCTTACTGCGCTTCGATTGTGTGCGTACTGCTGCAATATTGTTAACGTGAGTCTTGTAAAACCTTCTTTTTACGTTTACTCTCGTGTTAAAAATCTGAATTCTTCTAGAGTTCCTGATCTTCTGGACAGAGTGTGCAGATACTACCATCGAATCCTCTTAGTCT
+
>9;<9B=DCCC>>??>>??>BBBBBECBCBC@?@AA@<BC@C@CCBABCC@CCAAA?C@CCAA?A@CBB79:A;=====9=)=<6>8//(/00/3=>?;AB999B???<?AAA>AAA;A@@8<8=>>>>>>A7=>AA;>>>>>>;;=AAAAAAAA;>>>>@@<@<@?AAAAC>>:>AADC;C<B;??AA?.?@777.866///;;9>;>CCB/@>>:=9<7//+/6:<<<=:=:==AA==:>>C=G@??>>>A??>>@A@?<<<=;DA@=@:@A;>>>;AA>==
@ATNG8:04292:00477
GATGGTAGCGCACACATAGATACAGTACTCATTCGTTTCGGAAGAGACAGGTACGTTAATAGTTAATAGCTGTACTTCTTTTTCTTGTCTTTCGTGGTATTCTTGCTAGTTACACTTAGCCATCCTTACTGCGCTTCGATTGTGTGCGTACTGCTGCAATATTGTTAACGTGAGTCTTGTAAAACCTTCTTTTTACGTTTACTCTCGTGTTAAAAATCTGAATTCTTCTAGAGTTCCTGATCTTCTGGTAGATCGTGCATATATCTACCATCGAATCCTCTTAGTCT
+
:;9:;;<;:5565://///::9<=<BACA<<<8;<<<3;;6;6;;;BA59.4:99<3>38:::6@:>@<4444:88.33333$3;6::;:;388?=083;637.337;;:6:>>00)/==9=;<8;8>99996;@9BA@?:ABB;;;CCCCB@@ABBBABCBADD=@=@A@AAA@;;5:::::*::?::9:9:'9??BC>CAA@A?@:9;4;9;9(9559949=@B>A@A@@59495?<69:B@B@@<@@>>B???A:9990>000<<6<>>=?9??<??>;@@999
@ATNG8:04303:00473
GATGGTAGGACGAGCGTCTGAGAGGTACTCATTCGTTTCGGAAGAGACAGGTACGTTAATAGTTAATAGCGTACTTCTTTTTCTTGCTTTCGTGGTATTCTTGCTAGTTACACTAGCCATCCTTACTGCGCTTCGATTGTGTGCGTACTGCTGCAATATTGTTAACGTGAGTCTTGTAAAACCTTCTTTTTACGTTTACTCTCGTGTTAAAAATCTGAATTCTTCTAGAGTTCCTGATCTTCTGGTGTCGTCTATCATGTACTACCATCGAATCCTCTTAGTCT
+
<<A=<B==:>><BB656;;A<CFD@HDCCCBA?BBCF>CB@C?DGEFFCCACCA@@<@?CCCB?C?CCDDCCCCC@CBCCC1BB?@ABE>BBBB@BDCACC?;;;BCC@EGCBCBBA>BBB?B@ECAAAA@A?BAAA>BBBBAABBBBBBCCBBB@CBB?BD@B?BBCC@AADLACBBBB:B?C?BBBBB,@B@AA7;;BBDBBBA@=AAAA0ACE;;<;ADFACAAAGCC@C@CCBBBCAEBC@CCCBBBCBBBAA:;;CBABB@CBBBC?CC@BAA>ACCCC
@ATNG8:04303:00490
GATGGTAGATATATGCACGCTCTACCAGAAGATCAGGAACTCTAGAAGAATTCAGATTTTTAACACGAGAGTAAACGTAAAAAGAAGGTTTTACAAGACTCACGTTAACAATATTGCAGCAGTACGCACACAATCGAAGCGCAGTAAGGATGGCTAGTGTAACTAGCAAGAATACCACGAAAGCAAGAAAAAGAAGTACGCTATTAACTATTAACGTACCTGTCTCTTCCGAAACGAATGAGTACTACTCTCAGAGACACACTACCATCGAATCCTCTTAGTCT
+
<<<<:>@CEAABGCCBC@A@CCCCC@CBC?CCCAAA?B@DBBABBC?BB?B?BBAACCCC2A?@A@BB>???@@9@BBCCCC5BB@D>BBB:BBC?DCBEEDDCC@B@BB?BBB>AABBCCCCBCCCCAAAC?CCCC?BAABAA?A<A<ABB@CBDCCBBB?BACBBB@CB?877<>????89885:<===.==:>888=?>>><>=A====D=@@CAA>@A@@ABB>B>ABB<BBB?BBBBCCCCCCA@@BBBB@><@@?@====BB@@=6::6///6:AB?@
@ATNG8:04305:00472
GATGGTAGTACATGATAGACGACACCAGAAGATCAGTAACTCTAGAAGAATTCAGATTTTTAACACGAGAGTAAACGTAAAAAGAAGGTTTTACAAGACTCACGTTAACAATATTGCAGCAGTACGCACACAATCGAAGCGCAGTAAGGATGGCTAGTGTAACTAGCAAGAATACCACGAAAGCAGAAAAAGAAGTACGCTATTAACTATTAACGTACCTGTCTCTTCCCGAAACGAATGAGTACGATGAGATCTCGTGTGCTACCATCGAATCCTCTTAGTCT
+
<::=0555;=<<>A?;;;<<;>>@<8<<@;;;===?;?@::9>:693//)/6:<;BD>>>+>:>;:9C>BC?CC2966<<<<+6626:@@@166=255@A>?;@?=B?AA>ABB?AAABBBBBBBAAACBAB?@CCB?@AABAA;:3;;A;;6;BD@BBBB?BB?A@E>A@=000,0,777/,,------$-7392222288A=B:>>==8<087BA@<ACAAA?@5;;,:@B;?992998997>>>7338:88=;775<;9555.56<<;5:=3:9:4;@@::
@ATNG8:04305:00477
GATGGTAGCATCATGCATATCTCACCAGAAGATCAGGAACTCTAGAAGAATTCAGATTTTTAACACGAGAGTAAACGTAAAAAAGAAGGTTTTACAAGACTCACGTTAACAATATTGCAGCAGTACGCACACAATCGAAGCGCAGTAAGGATGGCTAGTGTAACTAGCAAGATACCACGAACAAGAAAAAGAGTACGCTATTAACTATTAACGTACCTGTCTCTTCCGAAACGAATGAGTACAGAGAGTACGATATGTCTACCATCGAATCCTCTTAGTCT
+
444405===;;;=666<<=;/////)//:5:<>:43-34999::>:678.769889999:+96:A:?8>@99:9.55944444#496;5<<<0<<>6;6665=;;<2504<6=98-33:9??;;>@AAABAAA?;;99=A???BCBB=@=?A?;@D:99BAA;AA?;;=<744==8<=;;7;8599999)8555557;;;76<595//(-,3---/4:0/9>==171733(4==8<;=<<<<@BA@<<>==;;=977;77776955262::7;<<6999;8
@ATNG8:04306:00459
GATGGTAGCTCGCTGATGATATCTCCAGAAGATCAGGAACTCTAGAAGAATTCAGATTTTTAACACGAGAGTAAACGTAAAAAGAAGGTTTTACAAGACTCACGTTAACAATATTGCAGCAGTACGCACACAATCGAAGCGCAGTAAGGATGGCTAGTGTAACTAGCAAGAATACCACGAAAGCAAGAAAAAGAAGTACGCTATTAACTATTAACGTACCTGTCTCTTCCGAAACGAATGAGTACTATAGACTATCTGAGACTACCATCGAATCCTCTTAGTCT
+
@;>>ADCCCD==BBBBCBBCBBBCC@DCC@CBC@@A@B?BBBBBAD?BB>B>BB>=>CCD3C?CDCAAABCCCC=AACCCCC5BB>B5;;;6<CEACAAACCHCB?B?CD@AAA=AA??BDCC@@@CDBBBC@CCBB?AAA?BBBB=B@BBB?BCBBBBBA?AAACCA>BB>>>>>A@?@@8;;=8<>@@@/>?<@877BCACA;>;>AAA5:7;ACCE?CBBBBBA=@<??>9?@@=ABBBDCBBABBAA???ACCCAAACAAA?CCCCC?BB?@A@>BBB>>
@ATNG8:04308:00456
GATGGTAGCTATACGTATATCTATGACTCATTCGTTTCGGAAGAGACAGGTACGTTAATAGTTAATAGCGTACTTCTTTTTCTTGCTTTCGTGGTATTCTTGCTAGTTACACTAGCCATCCTTACTGCGCTTCGATTGTGTGCGTACTGCTGCAATATTGTTAACGTGAGTCTTGTAAAACCTTCTTTTTACGTTTACTCTCGTGTTAAAAATCTGAATTCTTCTAGAGTTCCTGATCTTCTGGTAGAGCGTGCATATATCTACCATCGAATCCTCTTAGTCT
+
44995;BCBBBBBCCCCCECCCBBBBCCCBB?BBBE>BB>B?BCBCCCC?BBBBB?C@BBBB>B??AABAABAA>BBBBB1@?8><<;3=??@>BAB?BB;>=BCCC<?@CCC>:<:A@A;@;<>==>>@@<AAA?9>;;;A=><>AAAA;<;A;???;AA;@5;=AADAA??;?AABB5A<>97////(/:999*--3---;;6:5:;;;+;AAAA=A<>><>>?B@@@;A<AAAA@@7::D=CA@=<=A@??@@@@AA>>>@;AA??A<A@;<><:>AA>>
@ATNG8:04308:00461
GATGGTAGTATATCGCGTCGCTATCCAGAAGATCAGGAACTCTAGAAGAATTCAGATTTTAACACGAGAGTAAACGTAAAAAGAAGGTTTTACAAGACTCACGTTAACAATATTGGAGCAGTACGCACACAATCGAAGCGCAGTAAGGATGGCTAGTGTAACTAGCAAGAATACCACGAAAGCAAGAAAAAGAGTACGCTATTAACTATTAACGTACCTGTCTCTTCCGAAACGAATGAGTACGTGTGACGTACGTGAGCTACCATCGAATCCTCTTAGTCT
+
4===?CBFCCBBCBCCCCCBCBBBEA;;;@BCBAAA?B>BBB;;;F?AB@F@BA@A?BB:B?BAABBBCBBBB=??@@CCC5CI@C@BBB9BBB?CCCCDDEED?B?BC?BBB>B=ABBBBBCCBBBCC@@<?B<<:==>>BBBC?B?=@B?BB@?@B8757@B@@?<AA;??A<AA<==/975.56666(778>AA@@:9:8<8<<>>;>=B>==>;>>>B:::<>9887-7AB?CCCCAABCAAABBBBBBAAABCBBBB=9=>>>?:>=98998<9;;>
@ATNG8:04311:00453
GATGGTAGCACGAGTCACTCATATCCAGAAGATCAGGAACTCTAGAAGAATTCAGATTTTTAACACGAGAGTAAACGTAAAAAGAAGGTTTTACAAGACTCACGTTAACAATATTGCAGCAGTACGCACACAATCGAAGCGCAGTAAGGATGGCTAGTGTAACTAGCAAGAATACCACGAAAGCAAGAAAAAGAAGTACGCTATTAACTATTAACGTACCTGTCTCTTCCGAAACTAATGAGTACGTGTGCGACGTGTCTCCTACCATCGAATCCTCTTAGTCT
+
99;;:;:@@955555599555566;7;9@9?::9@@2909@AABBB??=9=9894<<<<=+=8=ABBBBBAB@A8>?;;:;:'9;999?@@7CFG@CCBBBBCB@9=900+0;;6::?BB@AA;;;BB@@;;7;AAA@BBBBBCCC?D@CBB?BCCBCCBC?@??:::?CB?@??=@><<>*776/79999)8:1899:::?>>;>>B>>><><><;::=?AAAA@A8:8:BD=ABB?AAAA???A@@9:8>??=?==;;;=BBD<>>;;;:>>9888188>>?
@ATNG8:04315:00465
GATGGTAGCTATACGTATATCTATGTACTCATTCGTTTCGGAAGAGACAGGTACGTTAATAGTTAATAGCGTACTTCTTTTTCTTGCTTTCGTGGTATTCTTGCTAGTTACACTAGCCATCCTTACTGCGCTTCGATTGTGTGCGTACTGCTGCAATATTGTTAACGTGAGTCTTGTAAAACCTTCTTTTTACGTTTACTCTCGTGTTAAAAATCTGAATTCTTCTAGAGTTCCTGATCTTCTGGACAGAGTGTGCAGATACTACCATCGAATCCTCTTAGTCT
+
BBCC@BCCBC?FCCCBCCDCDDBBCCA@ABBB?BBBB=BB?B>ABBCCBB?ABBBB>B>BABA>B=@@BBBBABB>BCBBC1B=<>>>>7>A<=:=AB>BB?BBB>><<=<>>@@CC;C<<:=:>>>?@AAA;AAAA;===<>>???AA@@@@@A9:;;=@C>D;>>?AAAAAA<@@@AA5A=B:<;<;;.:@888.566///;88=<@@@@/@AAAB=A<::79=?@>>><?<>?>9;;166>6===A@???@@@?AA>>=BAA=AAAAA<A@;=<;:>A???
@ATNG8:04330:00499
GATGGTAGTGCGTGAGAGAGAGACCCAGAAGATCAGGAACTCTAGAAGAATTCAGATTTTTAACACGAGAGTAAACGTAAAAAGAAGGTTTTACAAGACTCACGTTAACAATATTGCAGCAGTACGCACACAATCGAAGCGCAGTAAGGATGGCTAGTGTAACTAGCAAGAATACCACGAAAGCAAGAAAAAGAAGTACGCTATTAACTATTAACGTACCTGTCTCTTCCGAAACGAATGAGTACGTGTGACGTACGTGAGCTACCATCGAATCCTCTTAGTCT
+
99:;@CA@@AADFCBADDBCBCBBB>BBB@CGCCCC?BACBBBBBF?BB?B;>?A>?>?>.?<@?;887B==?=6:;BABA@0==9=.999&9<<?BBBA<B?>@>@?BB?BCB?BBAAB;;;BCCCCCDDC@B@??;@@@AABBB9@;@;;7;BBBBBBDADCCBBB@BB>@@@:??AAB=A@@<;;;;;+9A08788?>>>B=B:>>??<@=AABA@=@BAAABB?B?BBD>AAA>?:9:BCCA9:9?@CAAADCCBABCCCD@BC??@?AA?A??;;???B
@ATNG8:04285:00509
GATGGTAGTCTCAGATAGTCTATAGTACTCATCGTTCGGAAGAGACAGGTACGTTAATAGTTAATAGCGTACTTCTTTTTCTTGCTTTCGTGGTATTCTTGCTAGTTACACTAGCCATCCTTACTGCGCTTCGATTGTGTGCGTACTGCTGCAATATTGTTAACGTGAGTCTTGTAAAACCTTCTTTTTACGTTTACTCTCGTGTTAAAAATCTGAATTCTTCTAGAGTTCCTGATCTTCTGGATAGCGACGCGATATACTACCATCGAATCCTCTTAGTCT
+
<966:>>;@;;;=>>B=>>BB96655:<<555;??8>B9;7:CB<<==:BBB>>;>2543/)/)0/99::<44.43333$3:5;9??;?=<@=B@B=@A?;;;BCCACCCEDDBC@BCC@B@CCCBBBCC@@AAD>B:;;@@AAAB@@AA@EH@DBB?AC;?;;000@@B?B?@BFDE;C=@<;:;;;*;@AAA<A?@AABBC@A?@CDD5CCCBB?B?@@=@BBCBCC@D@BBCBBC???A?DAAABDBBCC;;;;@@ABBB@CBBBB@CE>BBB?AC;;;
@ATNG8:04286:00527
GATGGTAGTGTGTCTCTGAGAGTAGTACTCATTCGTTTCGGAAGAGACAGGTACGTTAATAGTTAATAGCGTACTTCTTTTTCTTGCTTTCGTGGTATTCTTGCTAGTTACACTAGCCATCCTTACTGCGCTTCGATTGTGTGCGTACTGCTGCAATATTGTTAACGTGAGTCTTGTAAAACCTTCTTTTACGTTTACTCTCGTGTTAAAAATCTGAATTCTTCTGGAGTTCCTGATCTTCTGGAGATACACATGATACTCTACCATCGAATCCTCTTAGTCT
+
44:<8<=CCCCCCCBBCCCCCBCCCCBBBBBB>B???<@A?B@CCCCBBB@DECCC?C@DDDC?D=BBDBBBCCB<99999*:B>??BB<AB@A?ACC?CD@B@@EDD@CCDCCCBB@CCC=B?CDDBCBAA>ABCD?CCBBBBBBCBBBBBBBB>BCC@CA?C>AABBBBBDG@CBABA8@=@;::9:*;CBCC>BBCCCCCCBB@BGJG5CCCCDACADC@CBB?CCC@B@CCCDCC@BBC@CCCCCCBDBBBCBBBBBBBB>BBBBB>BB>@BB>BCBAA
@ATNG8:04288:00518
GATGGTAGCTCGCTGATGATTATCTCCAGAAGATCAGGAACTCTAGAAGAATTCAGATTTTTAACACGAGAGTAAACGTAAAAAGAAGGTTTTACAAGACTCACGTTAACAATATTGCAGCAGTACGCACACAATCGAAGCGCAGTAAGGATGGCTAGTGTAACTAGCAAGAATACCACGAAAGCAAGAAAAAGAAGTACGCTATTAACTATTAACGTACCTGTCTCTTCCGAAACGAATGAGTACGAGAGAGCACACGTGTCTACCATCGAATCCCTCTTAGTCGT
+
94;;.544555:665;;7//)/;;<=7=>@;@==<<<:>7=??88586@A7A6:?784BBB1C?DAAAA>=>>@@,///////$/<7<.55609;@?C@A@BABBC@B8:6;BBB9=888@>=@B;:9>?@:92:?@@?AABBBBBC=A>B;;6:A:8:98A6?877?A;?A=988??=<;;)775-5:::;+7737///55<;C<A;;==@7:6:?BBA?B;;;:CC?C?BBB=A@?::::AACABBBBB>>AA@@=8879==:;5::@@@=?>=17771////./
@ATNG8:04288:00519
GATGGTAGCTCACGTACGTCACACGTACTCATTCGTTTCGGAAGAGACAGGTACGTTATAGTTAATAGCGTACTTCTTTTTCTTGCTTTCGTGGTATTCTTGCTAGTTACACTAGCCATCCTTACTGCGCTTCGATTGTGTGCGTACTGCTGCAATATTGTTAACGTGAGTCTTGTAAAACCTTCTTTTTACGTTTACTCTCGTGTTAAAAATCTGAATTCTTCTAGAGTTCCTGATCTTCTGGCTCTCGTAGACAGATACTACCATCGAATCCTCTTAGTCT
+
=;9:<@BCBBCA;:6<;;;BBCBBBBCCCIDCABBBB=CD@D?BBBBBBB?BDBBB;??BBC>B>ABBBB@@@C>BBBBB1BB>?<<=6=BBB>BBB>BC<@@BC>>9==>>>AAA;?>>:>:>>>@@@@=9=AAC;<<====>=>BA>?>??D==>==DD<>7==??ABB@>9<<==>5>=A9:6565)69333(--6---9<=?;?DDD/A>>:<6<6//,/;;;@@@<@<@@A@@A9<<D;A@?@??>?>@A@>?=>>@<<6=8996233-322-27233
@ATNG8:04288:00530
GATGGGTAGCGCACACATAGATACAGTACTCATTCGTTTCGGAAGAGACAGGTACGTTAATAGTTAATAGCGTACTTCTTTTTCTTGCTTTCGTGGTATTCTTGCTAGTTACACTAGCCATCCTTACTGCGCTTCGATTGTGTGCGTACTGCTGCAATATTGTTAACGTGAGTCTTGTAAAACCTTCTTTTTACGTTTACTCTCGTGTTAAAAATCTGAATTCTTCTAGAGTTCCTGATCTTCTGGGTGTATCAGCGAGTATCTACCATCGAATCCTCTTAGTCT
+
<4><?8ACBBCDDECCBBBDCCBBBBBBCCCBC?BCCC=BC<A=ACBCCBB?BCCCC?B@BC?><@>BBCCDBCBC?CBBBA2??9@@A@<@BBC?BAEAFD;;;CDDC@CCCCCCBB=BDC@C?CCDDCCBA>ABBC@CCBBBBBBBBBBCCBBB?BBB@BC@B>AACCBBBCC@C:9:969=?=9:9:9*;A?AE>CBBBBBCABA?BBBB5BDDCC@B@BD@DCCC@@B?C@@@ACBA<A??>:@B@CCCCDECECCCCCCCB@@@@BC?BB??@@>BB?@@
@ATNG8:04289:00532
GATGGTAGAGTATCATGTGTATCTCCAGAAGATCAGGAACTCTAGAAGAATTCAGATTTTTAACACGAGAGTAAACGTAAAAAGAAGGTTTTACAAGACTCACGTTAACAATATTGCAGCAGTACGCACACAATCGAAGCGCAGTAAGGATGGCTAGTGTAACTAGCAAGAATACCACGAAAGCAAGAAAAAGAAGTACGCTATTAACTATTAACGTACCTGTCTCTTCCGAAACGAATGAGTACACACTCTCATATGACACTACCATCGAATCCTCTTAGTCT
+
//776:<<CDCBBDCBBBCBBCDDD@CCC@AA@A@@=@?AADCCCB@CC=B>@B?9;:;;*<?EDCBBCCBBBB=AAAABBB0AA>A<@@A3@AA?ABBDAA???8?=@@9>>@6@BBBFBBBCCBBB@@@@<@@@@@DA@@@?994;@BAA?AAAAAAAB@CCDCCC>AA@?>>280000*00/(/5555(2628...88:9=:=;@@@@=A;>?CBB@B;;;ACC=@>@AC=AAA?BBABBCB@??CDCE@??B:<<BCBDAB>BBBBA?BA>???<@AB;;
@ATNG8:04294:00511
GATGGTAGCAGACGTGACAGAGCGCCAGAATCAGGAACTCTAGAAGAATTCAGATTTTAACACGAGAGTAAACGTAAAAAGAAGGTTTACAAGACTCACGTTAACAATATTGCAGCAGTACGCACACAATCGAAGCGCAGTAAGGATGGCTAGTGTAACTAGCAAGAATACCACGAAAGCAAGAAAAAGAAGTACGCTATTAACTATTAACGTACCTGTCTCTTCCGAAACGAATGAGTACTATGTAGAGCTCTATACTACCATCGAATCCTCTTAGTCT
+
::::@C?ACECCBABACCCBBBCDE@EAA>AA@B?C=??BDBCB?>>;?<@??>>>>5??CCBBBA>?AA@7==65666(7>8>3;;3;?>:?B=>>BD>><><>=:>@>:>?=><>>>@AAA>>><<8<>=C:=>>AAA@=9>;A>>9>A>>=?>>;A@@@AA9==:===;AA===6<;;689888)6608<=?=>>CB<@<??>?:;:>@@A@<>>>>>>?<A<@@A8@@A;AAAA667@??@@AAA@@@><<AAA>>@:>?>>>;??;@>>:>><<>
@ATNG8:04297:00545
GATGGTAGCGCACACATAGATACAGTACTCATTCGTTTCGGAAGAGACAGGTACGTTAATAGTTAATAGCGTACTTCTTTTTCTTGCTTTCGTGGTATTCTTGCTAGTTACACTAGCCATCCTTACTGCGCTTCGATTGTGTGCGTACTGCTGCAATATTGTTAACGTGAGTCTTGTAAACCTTCTTTTACGTTTACTCTCGTGTTAAAATCTGAATTCTTCTAGAGTTCCTGATCTTCTGGACGACGCGCACTGACACTACCATCGAATCCTCTTAGTCT
+
;6=>9=BCBBBCCECCBBBBDBBBBBCBBC?=;<99:0;;5;:ACCGDBB=BCDCC?C?CCBB=B?AFDB@@CCA:97777)8?<?>@@9<A@@<ABB=BB=@@@CBCACCCDCCBB@CCC?B>BDEDCC9999CCC?CAAACBBBBCCCCBBBB?CCC@??;>=?@BBAAB::4::::.;<A>BBBB7AE;;;7;BDCCCCCBB5;;;.;BAAA=A>BB?CDBBBCC@C?CCDDBB@BBC?BC999CCCBB@@@CHCICCC@CBBBB?CD@CBA?CDAAA
@ATNG8:04299:00503
GATGGTAGCTCACGTACGTCACACGTACTCATTCGTTTCGAAGAGACAGGTACGTTAATAGTTAATAGCGTACTTCTTTTTTCTTGCTTTTCGTGGTATTCTTGCTAGTTACACTAGCCATCCTTACTGCGCTTTCGATTGTGTGCGTACTGCTGCAATATTGTTTAACGTGAGTCTTGTAAAAACCTTTCTTTTTTACGTTTTACTCTCGTGTTTAAAAATCTGAATTCTTTCTAGAGTTTCCTGATCTTCTGGGGTGTATCAGCGAGTATCTACCATGAATCCTCTTTAGTCT
+
55>>:?BBBB=A;ADC;:;CA@@BCCBCCCCB>A;:9,;CA><<:CBCC@ABB??=?=A@:9388;739@@<?B>AABBBA(@@;:7888,7;=@,0/658;6933325.55555:796<@@5:57;<<88898)8::=7;888;;=;66>;<///9176:59=A9A;888><::770337;;;).).6.333333$233333(----666:678'5552$27778.5.222'2666---2,2(--88::673333)..-327,,-33222723--,-68848=5666606=999
@ATNG8:04303:00505
GATGGTAGCACGAGTCACTCATATCCAGAAGATCAGGAACTCTAGAAGAATTCAGATTTTTAACACGAGAGTAAACGTAAAAAGAAGGTTTTACAAGACTCACGTTAACAATATTGCAGCAGTACGCACACAATCGAAGCGCAGTAAGGATGGCTAGTGTAACTAGCAAGAATACCACGAAAGCAAGAAAAAGAAGTACGCTATTAACTATTAACGTACCTGTCTCTTCCGAAACGAATGAGTACGATGAGATCTCGTGTGCTACCATCGAATCCTCTTAGTCT
+
449:5;CCCCDCBCHCB=CECBBC@<@CCBCCCCBA?B@BBB;;:B?BC@C>::998999'9<AABAFCBA::9+9<;;;;;';@;@499:&5@@7AA@ACCCCC@C?CC@BBB>@BCBCBBBBBBCBCCBC?CCCC?BBBBBCCB?B?B??=?CCCCDBB?BBBCBB@BB@@@A<>>@@@88885;==>?/?@<@888BB?=>:><@@CA;>;>@BBB@BBBBBCC?C?BAA=BCC?BAAABBBBBAAAB>>?888888>>>AA<AA@@@=?@<;;9<@B999
@ATNG8:04303:00513
GATGGTAGCAGACGTGACAGAGCGCCAGAAGATCAGGAACTCTAGAAGAATTCAGATTTTTAACACGAGAGTAAACGTAAAAAGAAGGTTTTACAAGACTCACGTTAACAATATTGCAGCAGTACGCACACAATCGAAGCGCAGTAAGGATGGCTAGTGTAACTAGCAAGAATACCACGAAAGCAAGAAAAAAGAAGTACGCTATTAACTATTAACGTACCTGTCTCTTCCGAAACGAATGAGTACTGCGTCTCACTCTCGCCTACCATCGAATCCTCTTAGTCT
+
;44405:=?CCCCC<;6=A@@DBAA=@@@=?@@@?=:@<@AB??>A@CD@C?>>>><ABB1B?BA@BBBB?BBD4<<;:999$9:5:.555&5>>5<669@CAAA@C@CC@DAA>ABB@CBCAAACCBBDHG=A000<@@@00:AB?B@C;;8;CBABBBC?BBBBBB?CC@AAA?BBCCA988818<<<<='9;58///;;>>@8:78A>>9@588DDD@D@@@@CC?A?BD@8@0000@@@BBEBBCCCCCCCBBACCCB@CBB@B@@?B@AD?BBB?BB???
@ATNG8:04303:00547
GATGGTAGGCGTGTGAGAGTCTGCCCAGAAGATCAGGAACTCTAGAAGAATTCAGATTTTAACACGAGAGTAAACGTAAAAAGAAGGTTTTACAAGACTCACGTTAACAATATTGCAGCAGTACGCACACAATCGAAGCGCAGTAAGGATGGCTAGTGTAACTAGCAAGAATACCACGAAAGCAAGAAAAAGAAGTACGCTATTAACTATTAACGTACCTGTCTCTTCCGAAACGAATGAGTACGAGAGTCAGAGCAGAGCTACCATCGAATCCTCTTAGTCT
+
9;4405<<:;@@BABBCCCABB;<;06ED@BB@@;;5;<@@AB?@@?AB=A=>?@9999+99@?@787@@CCC;A;99989(99171888'577.7<<>>A@@@;A=DD;@@@;>>>>===>>>>>>@>>A;AAAA:>>>=<<<C;A;?<<:=88:>?@?<@@@?>A<AA;D?A8:9787.9894:<<<<+8818===AABBD7:8;?@@>D=AA:::<@AADAAA:A<@@@9???<AAAB;;;>>>?AA@???@@@D<<<@AB=@<=;?<??:677<AAAA=
@ATNG8:04304:00525
GATGGTAGCTATACGTATATCTATGTACTCATTCGTTTCGGAAGATACAGGTACGTTAATAGTTAATAGCGTACTTCTTTTTCTTGCTTTCGTGGTATTCTTGCTAGTTACACTAGCCATCCTTACTGCGCTTCGATTGTGTGCGTACTGCTGCATTATTGTTAACGTGAGTCTTGTAAAACCTTCTTTTTACGTTTACTCTCGTGTTAAAAATCTGAATTCTTCTAGAGTTCCTGATCTTCTGGCTCTCGTAGACAGATACTACCCATCGAATCCTCTTAGTCT
+
99:<<ACCCCCDCCCCCCCCBBBBBBAABB@@>@BBD>BB?B@BBBACAB>AABBB<A>BBAA>A>ABBB??ABB?BAAAA/??59;<>5>BBB?BCC?BB<;;>@@A<AA?>>===9>>@;@;===A>>>@:<<<C:>888<<??@AB@@;::=<8<=8<A<A:==AAAAA@@;?;;;;2;:@:8////(-7222),,,,,,7:7;5;?@@/=>>AA=B<;;8;@AAA>>:=:>>?>=><>>A<AAAADA===>><A=<<<<99:0:9:>?8<<8<995::///
@ATNG8:04316:00507
GATGGTAGGCGAGAGTGAGACGCAGTACTCATTCGTTTCGGAAGAGACAGGTACGTTAATAGTTAATAGCGTACTTCTTTTCCTTGCTTTCGTGGTATTCTTGCTAGTTACACTAGCCATCCTTACTGCGCTTCGATTGTGTGCGTACTGCTGCAATATTGTTAACGTGAGTCTTGTAAAACCTTCTTTTTACGTTTACTCTCGTGTTAAAAATCTGAATTCTTCTAGAGTTCCTGATCTTCTGGGCTGCGCTGATATGCGCTACCCATCGAATCCTCTTAGTCT
+
94;=9=CB?BBBBBCAEAA@0//:::BCCBCB?B@@@;@B@D@CBBBCBB?BBBBB?A=AACD>C>??@CCCCCC?BBBB:@=A<><==5=@@A=AAA?CC<>>??=<:>@AAAAAD=B8:6:=>=>?????=AAAA9>>@>>>@?@?@??;;;A=>>><AA6:6:@@?=?>996;;;DD6B:=78////(/<999*//9667<>>>;@DDD/@???A<A;>?;AA>><<<<@<@@@???;>>@A9@==<AA>>?AAA>><;<778-8>>==7995///388775
@ATNG8:04316:00533
GATGTAGAGAGACTGTAGCGCACCCAGAAGATCAGGAACTCTAGAAGAATTCAGATTTTTAACACGAGAGTAAACGTAAAAAGAAGGTTTTACAAGACTCACGTTAACAATATTGCAGCAGTACGCACACAATCGAAGCTCAGTAAGGATGGCTAGTGTAACTAGCAAGAATACCACGAAAGCAAGAAAAAGAAGTACGCTATTAACTATTAACGTACCTGTCTCTTCCGAAACGAATGAGTACGATGAGATCTCGTGTGCTACCATCGAATCCTCTTAGTCT
+
CCCCC>DDDBBCCAAACGCCBBBD<A;;8;@?@BE?B?AAAAAAB>BB>A<@@?<<??=,=:>>=BA@@?>=<5:6;4999(9;7=8===2><<6<:00/9744.47:<7<4404999;@<ABBA@@BBBBACBBC>@@BBACCB=B>BBA?ADCBCCBB????AAA?@@>AAA?ABA@>8;55-/////'-62----8889>:<4<<8>:>:>?BA@=A@@@@?C@C?ABD>DBB>??BBBBAAAAAA?>AA;;;?<<///;<177>=@:8818;;:AC?:9
@ATNG8:04322:00545
GATGGTAGTATAGAGCTCTACATAGTACTCATTCGTTTCGGAAGAGACAGGTACGTTAATAGTTAATAGCGTACTTCTTTTTCTTGCTTTCGTGGTATTCTTGCTAGTTACACTAGCCATCCTTACTGCGCTTCGATTGTGTGCGTACTGCTGCAATATTGTTAACGTGAGTCTTGTAAAACCTTCTTTTTACGTTTACTCTCGTGTTAAAATCTGAATTCTTCTAGAGTTCCTGATCTTCTGGCGCTCTGTCACGTCTGCTACCATCGAATCCTCTTAGTCT
+
A@B?ADCCBBBCCCCCCCBBBCCCCCCBBAA@?AABC:AA=?<?BAABBB?CCA>=;>@BCBB?B>AAB>@:;8@5BBAAA/DD<>:;;2;CBB?@AB=CB687=@?><>AAA>>>>9==?2868>AAA>>>9>><<89999;;?>??>>=>??A;>>>=DD<A6<<ABB:::A:>=>>>2><A5;6:::,:<999)--3---6657-555'2997<282//)/:9<;::6:167<666-2,,+,23<::7;;>?A=>>@@@AA<@@@@@=AA<@@@<@??@?
@ATNG8:04333:00513
GATGGTAGAGTACAGTGTAGTAGACCAGAAGATCAGGAACTCTAGAAGAATTCAGATTTTTAACACGAGAGTAAACGTAAAAAGAAGGTTTTACAAGACTCACGTTAACAATATTGCAGCAGTACGCACACAATCGAAGCGCAGTAAGGATGGCTAGTGTAACTAGCAAGAATACCACGAAAGCAAGAAAAAAGAAGTACGCTATTAACTATTAACGTACCTGTCTCTTCCGAAACGAATGAGTACATAGATATACGTATAGCTACCATCGAATCCTCTTAGTCT
+
/://)/9:@BBBACCB?A@>>==9;45?>=@BB;;9;A688::<=>7=B;>:=AAABCCC3B?BB=B@B@???>677;5555$5>7<.99949@@=@999BACAC?@>@C@BBB@BAAABCCCCBCCDCB@@>@CCD>??BCCB??;A?B@@<@@A::8BB?BCC@@@;00*/0/6;?@??8=771889898&6959/./;;@?@;?;;;=>0818>A;;6;AAA@BB@C?BBD>CBB?BBBCCBBBAAA@@@AAAA>>>A?>>>?;>@@:;7:A>;;;<@@888
@ATNG8:04284:00589
GATGGTAGAGAGAGCTCTCTCATCGTACTCATTCGTTTCGGAAGAGACAGGTACGTTAATAGTTAATAGCGTACTTCTTTTTCTTGCTTTCGTGGTATTCTTGCTAGTTACACTAGCCATCCTTACTGCGCTTCGATTGTGTGCGTACTGCTGCAATATTGTTAACGTGAGTCTTGTAAAACCTTCTTTTTACGTTTACTCTCGTGTTAAAAATCTGAATTCTTCTAGAGTTCCTGATCTTCTGGGTCTACGCTCGTCGCGCTACCATCGAATCCTCTTAGTCT
+
=><=?B=BBCBBCBB:66=?@?CDHCBBCCBB@BBCC<BB?A>ABBACBB>AACDC?B?BA??;?<?>ABB@@AA?A>>>>/<<57252)2=>>;A??9?A488;:=>:?@@;;;?A<?>?<A=???@;<<><@AAA<@@ABB@@@@AA???@@?6;;;<?B=B=AC?=??AAA8;<@@A5@<A699999)9><<<1<;;;;;CC??;::::+:///:5:6?><A>>>@>>:><??@@BA5::AD;?>?<<=@@@>>><88666959===A<::5:>>8>>A@@
@ATNG8:04294:00573
GATGGTAGTGATACAGATCAGACACCAGAAGATCAGGAACTCTAGAAGAATTCAGATTTTTAACACGAGAGTAAACGTAAAAAGAAGGTTTTACAAGACTCACGTTAACAATATTGCAGCAGTACGCACACAATCGAAGCGCAGTAAGGATGGCTAGTGTAACTAGCAAGAATACCACGAAAGCAAGAAAAAGAAGTACGCTATTAACTATTAACGTACCTGTCTCTTCCGAAACTAATGAGTACTATGTAGAGCTCTATACTACCATCGAATCCTCTTAGTCT
+
44:<<ACCCBBBCJFDCBBBDDCBB@BCC?BBB????B?ABBBBBF@BB?@>???AABBB+B?@?=CCAAD>>>7=;@BBBB3BB>A5;;;6<CC@B;;;CEFEE?B?BC@CBB<??BBCCCCBBBCDCCDD>CCCC=@?BBCBBB>B@BBB@BBBBBBBA>BBB@@@>BB?>>>:>?898*9=:798988+6@:C888@@BBA=B<AA@@;><>@CBB@BBBBABB?C?BBB<BBC?CAABBBBAAAACC??>>>>@>??:::>;AA@@@<?><565=AA889
@ATNG8:04296:00593
GATGGTAGCGGCACACCATAGATACAGTACTCATTCGTTTCCGGAAGAGACAGGTACGTTAATAGTTAATAGCGTACTTCTTTTTCTTGCTTTCGTGGTATTCTTGCTAGTTACACTAGCCATCCTTACTGCGCTTCGATTGTGTGCGTACTGCTGCAATATTGTTAACGTGAGTCTTGTAAACCTTCTTTTTACGTTTACTCTCGTGTTAAAAATCTGAATTCTTCTAGAGTTCCTGATCTTCTGGTAGAGCGTGCATATATCTACCATCGAATCCTCTTAGTCT
+
455:5/////)/;/55.555;;;9:49:94////)////)/)5499=>>>A;?=A=;9<24.4:;;7@9;::?44444.49;:;+;;6;;;;6;=@B>;9:=BA49:@@?B46666;;<=<;;?9=266AA000@<000B899A<696;==>>;88/0+///476)/)335<==>==7;;<<4;6;459999(49?@C999@CCAAB@@29999'9=9992999929=;0000*05>=;==??@8979??A@99:@:9:A@@@?>?@477<7718=5=;;6;<;77
@ATNG8:04301:00559
GATGGTAGACATATCGTACTCTCTGTACTCATTCGTTTCGGAAGAGACAGGTACGTTAATAGTTAATAGCGTACTTCTTTTTCTTGCTTTCGTTGGTATTTCTTGCTAGTTACACTAGCCATCCTTACTGCGCTTCGATTGTGTGCGTACTGCTGCAATATTGTTAACGTGAGTCTTGTAAAACCTTCTTTTTACGTTTACTCTCGTGTTAAAAATCTGAATTCTTCTAGAGTTCCTGATTTTCTGGTATACACACTCGCTCGCTACCATCGAATCCTCTTAGTCT
+
99995;::ABCBHEFFCCCBCBB@@?AAA;897@?@A;CA=A>AAABBBB@B??>E?E=@BB=7B8B>;;//...(.....$.5288<<0=?A:=7<776(656;522882887798>>:=;;7;<??;<;>@A=@??B<@@A===>;;:AAA:::;5888:=>:?7;;???B?=<8:8888,/9@7==@@@,//===6=999BBAA@@:>>>>/>AA@A<@=>><>>@@@@@;?<?A>=>>5>?@<@=>>==>BDB???B@@;999-333;;4990<6616:989
@ATNG8:04308:00583
GATGGTAGAGAGACTGTAGCGCACCCAGAAGTCAGGAACTCTAGAAGAATTCAGATTTTTAACACGAGAGTAAACGTAAAAAGAAGGTTTTACAAGACTCACGTTAACAATATTGCAGCAGTACGCACACAATCGAAGCGCAGTAAGGATGGCTAGTGTAACTAGCAAGAATACCACGAAAGCAAGAAAAAGAAGTACGACTATTAACTATTAACGTACCTGTCTCTTCCGAAACGAATGAGTAACAGAGAGTACGATATGTCTACCATCGAATCCTCTTAGTCT
+
4;==?CDC@A@B@B<::@@AABCBC?CCC@C@@@C?B=AABBAAA???=?ABB99:CCC2B>A@A>>=B@B??787=@@@@,//,/3888-7562:;7:<<??@=?;?D;B>>6::<==>>>C@@@?;;;A;@@@A=;;=988//,/7<<?<?888AADD=A@@@??<?D:>>A;<<:;:1;:=8=BAAA/8818>>>>BAA?A;C;>888:>;A<<=<8<?A@@@A<A;??D7@@B=>::://*/====B@===>>@E@???>>>=@AAAA<>>:=A@;>>;;;
@ATNG8:04310:00596
GATGGTAGAGTATCATGTGTATCTCCAGAAGATCAGGAACTCTAGAAGAATTCAGATTTTTAACACGAGAGTAAACGTAAAAAGAAGGTTTTACAAGACTCACGTTAACAATATTGCAGCAGTACGCACACAATCGAAGCGCAGTAAGGATGGCTAGTGTAACTAGCAAGAATACCACGAAAGCAAGAAAAAGAAGTACGCTATTAACTATTAACGTACCTGTCTCTTCCGAAACGAATGAGTACACACTCTCATATTGACACTACCATCGAATCCTCTTAGTCT
+
44;<8BBBBCDCCCCCBBBCBBBAC@CBA>BBCCBB?A?ABCCDCD?BB?C@CCEBBBBB2B@CABACECCBBB=@B;;;;;*;A=B4;<<-;A@;?@@?ACFBB?B?AA>ABB@BBBACCBCCCCCCCCBD@DBAA?BBBBBB@@<A?@@@?ABCCBCBB>BBB=>>;>?=@@@399?@@9??;:=====.=C=A888??>>>:><????<@<>>CCC@BBBCFCE@B?ADD>CCC?B???CBBBBCBBBCAAABB@CBBBCCCC@CC@@A@BB?>>>@BCCCC
@ATNG8:04315:00595
GATGGTAGCGCACACATAGATACAGTACTCATTCGTTTCGGAAGAGACAGGTACGTTAATAGTTAATAGCGTACTTCTTTTTCTTGCTTTCGTGGTATTCTTGCTAGTTACACTAGCCATCCTTACTGCGCTTCGATTGTGTGCGTACTGCTGCAATATTGTTAACGTGAGTCTTGTAAAACCTTCTTTTTACGTTTACTCTCGTGTTAAAAATCTGAATTCTTCTAGAGTTCCTGATCTTCTGGGTGTATCAGCGAGTATCTACCATCGAATCCTCTTAGTCT
+
A:>:9=>>BBBCBABBBBCBBABBBBBAA@BB?BCCL?DD?B@CCJCBBB@C>AA@>A=@A>=<@?BCEDCBCDF?BABCB2BA?A@BC=::;C@BBEBCC<;;CCAB?BBBBBCCJ@BBE@C>BBBBBCAA<ABCC@DCCCC@@@BBABEAABB@BBB?BA=A>AABCBBBBC;?;;;;.;>B=;;;;;*;AAAF=BACBBBCBBB@CJHF3CCCCC@B@BB?BBAAB:::;@AABBBC?CCDF=CCCCCCBBBCCCCCCCCBCABBCBB>AE@BBB@AAABB
@ATNG8:04320:00578
GATGGTAGCAGACGTGACAGAGCGCCAGAAGATCAGGAACTCTAGAAGAATTCAGATTTTTAACACGAGAGTAAACGTAAAAAGAAGGTTTTACAAGACTCACGTTAACAATATTGCAGCAGTACGCACACAATCTAAGCGCAGTAAGGATGGCTAGTGTAACTAGCAAGAATACCACGAAAGCAAGAAAAAGAAGTACGCTATTAACTATTAACGTACCTGTCTCTTCCGAAACGAATGAGTACGATGATATCTCGTGTGCTACCGTCGAATCCTCTTAGTCT
+
7:::?@9/4555<<=<>>AAABBBB?B@@;@>>?@?9>=AAABABC@CB?B?BBBBCDCC2C?BC<??BAA::9/55:5555$596;.555&5;<9?C>BBBCCE@@?AC@BCB?BCBBB:;;BBBBBCB@A>@CBB?BBBB???D@D?BA@>@BCBCBBC?CBC?@@@BB>>??9:9BBA8988189899(6:6=688;;;AA=C<AA>>;?=@@BBC?CDAAACC=?=?B@9@9939AAABBAAABBBB@@@@@C;;;@??;:6:==//+/:598;7>??>>
@ATNG8:04307:00622
GATGGTAGCGCACACATAGATACAGTACTCATTCGTTTCGGAAGAGACAGGTACGTTAATATGTTAATAGCGATACTTCTTTTTCTTTGTCTTTCGTGGTATTCTTGCTAGTTACACTAGCCATCCTTACTGCGCTTCGATTGTGTGCGTACTGCTGCAATATTGTTAACGTGAGTCTTGTAAAACCTTCTTTTACGTTTACTCTCGTGTTAAAAATCTGAATTCTTCTAGAGTTCCTGATCTTCTGGACGACGCGCACTGACACTACCATCGAATCCTCTTAGTCT
+
:==>@C=C?CCCCCEHFB@??@955:==::8828955)5>7=9>>665;:5::><<7<7::9:<7<9=//------9(-,888(8881///:;177<<3943289-33339;8;<<>;;AC?BBC?B>BDBBBB5;4:AA?=?@?AAAABA@A?@@?BA=?@?8@@8@7???@@@AA?>@:;;;.9=@;9::9*48;<>6;;?>?;;;:;4:9:9(9@@>>?@?BB>CCC;;:C@G@CDBB;;7;AA=AA@?@AA;;;@A@AA@AB;;6;BBBB<@>2949499@BB
@ATNG8:04315:00628
GATGGTAGGACGAGCGTCTGAGAGGTACTCATTCGTTTCGGAAGAGACAGGTACGTTAATAGTTAATAGCGTACTTCTTTTTCTTGCTTTCGTGGTATTCTTGCTAGTTACACTAGCCATCCTTACTGCGCTTCGATTGTGTGCGTACTGCTGCAATATTGTTAACGTGAGTCTTGTAAAACCTTCTTTTTACGTTTACTCTCGTGTTAAAAATCTGAATTCTTCTAGAGTTCCTGATCTTCTGGCGCGTATGTATGTCGCCTACCATCGAATCCTCTTAGTCT
+
:5@>8<AB?BBAABBB@@@BDDCC?CCCCCCCADBBB>BC@B?BBBCCCC@CCCCC?C@CC@?>A>BCCCCCCCA=@>>?>0@G?AABB<ABCC@CCF@BB>@@@CCF@CCDDCBBC@DBB?B?CCCBAABCAAAAA?CAABBBCBBBBCCCCCB?CAB?BD>@>ABCCDCCCC9;;DIJ<C@C?BBBBB2ABAAB>AACCJCCBBB@DCCD5CBAA@@C@CC@CBBBA@@>@?AABC@@>?BC?CEFBBACCCDCCCCBB?BAA=ABBBB?AC@>>>?BBAAA
@ATNG8:04315:00636
GATGGTAGTAGTACACTAGTCATACCAGAAGATCAGGAACTCTAGAAGAATTCAGATTTTTAACACGAGAGTAAACGTAAAAAGAAGGTTTTACAAGACTCACGTTAACAATATTGCAGCAGTACGCACACAATCGAAGCGCAGTAAGGATGGCTAGTGTAACTAGCAAGAATACCACGAAAGCAAGAAAAAAGAAGTACGCTATTAACTATTAACGTACCTGTCTCTTCCGAAACGAATGAGTACTACTCTCAGAGACACACTACCATCGAATCCTCTTAGTCT
+
66>>:>=A@@@;66<=AB@@=A?@@@CCB?BC;;:9.57556<;;>:?;7?7><;<<><<,;177;:847=>:>8<;><<;;(59255<<<0;;;7<C>B>A@@@;@9;;5:@@6::?@ACBCBAA@@BAAA?@@@??B??@CBBB@A@A00-0@;;;ACC<:98<==;=;8999298>:;15556666666$55-2525<>@@@=A;>>>>=B<@@CCD?CDBBBDD=A????5?@@<AABBBAB@??BCBBB@>888AA888>@<?@?A@<AA<888:=BABC
@ATNG8:04316:00639
GATGGTAGGCGTGTGAGAGTCTGCCCAGAAGATCAGGAACTCTAGAAGAATTCAGATTTTTAACACGAGAGTAAACGTAAAAGAAGGTTTTAACAAGACTCACTTTAACAATATTGCAGCAGTACGCACACAATCGAAGCGCAGTAAGGCATGGCTAGTGTAACTAGCAAGAATACCACGAAAGCAAGAAAAGAAGTACGCTATTAACTATTAACGTACCTGTCTCTTCCGAAACGAATGAGTACGATGAGATCTCGTGTGCTACCATCGAATCCTCTTAGTCT
+
=;;;@CDD<::ABCB;;;BCCCIKL96;@8@AA@A@<@=@@@;9:A?AA?B>AABBCBCC1:59@A?>>>CCCC<@@?==<08=383888(/(.725355:999=09322,26;8=>=====>>>>>==>>>;<9999///--9986=,//6609?>>>?==:=:;;BB>BC?ABB7:;BDD:@@A;??=?3>>5?>BABBBAA>A?B???<@=@???B@BAB>@@@0000::4.00*000>/99;;?<<555::<<BB999@BB:??B::5:A=@@A>B???B
@ATNG8:04317:00610
GATGGTAGTATATCGCGTCGCTATCCAGAAGATCAGGAACTCTAGAAGAATTCAGATTTTTAACACGAGAGTAAACGTAAAAAGAAGGTTTTACAAGACTCACGTTAACAATATTGCAGCAGTACGCACACAATCGAAGCGCAGTAAGGATGGCTAGTGTAACTAGCAAGAATACCACGAAAGCAAGAAAAAGAAGTACGCTATTAACTATTAACGTACCTGTCTCTTCCGAAACGAATGAGTACACATCGTCGTGTCGTGCTACCATCGAATCCTCTTAGTCT
+
@:>:8=>BBBCCCCECC;;99<=<A?ADD@AAFCCC?CAEFCCBBB@CC@C@CCBABDFF2A?ACCCCBCBBBB>??@BAAA0AC?B?CCC<CCCACDCCBAA@@=@?AA?BBB?AABBBBDDCCBBBCCBC@BA@@=???AAAAB?B?BAB?BBCCCDAB>ABBBBB?AA>AAA>BBD@@7///,/<@@@,==2=///<<?@@=@<@???=B7;;CDCADCBBBBC?B?BBB<BBB@BCBBECBAABCBA@BBBCEBBAAAAAA=ABABB?BC?CDC<AAB?;
@ATNG8:04332:00624
GATGGTAGTATCTGTCTACGAGAGCCAGAAGATCAGGAACTCTAGAAGAATTCAGATTTTTAACACGAGAGTAAACGTAAAAAGAAGGTTTTACAAGACTCACGTTAACAATATTGCAGCAGTACGCACACAATCGAAGCGCAGTAAGGATGGCTAGTTTAACTAGCAAGAATACCACGAAAGCAAGAAAAAGAAGTACGCTATTAACTATTAACGTACCTGTCTCTTCCGAAACGAATGAGTACTACTCTCAGAGACACACTACCATCGAATCCTCTTAGTCT
+
<5==:>CAA;955;555555<=;66:>>>9=CAAAB@C>AABBBB@?BD@C@AAABBCCC3C?AAACAAAAAAD9>>BBBBB5BA?C>BBB:BCB@CBAAEHDDC@C@BB?BBB>??BADBBBBCBBCDDBB?BCCC@BAA@AABB?C@CC@@@@@000+0+0;:<AB?BC@>>>>A@AAA;<=;:=@@AA2@C@C99:CBB@A=@AFDCD<?<?@BBB@BBBBBBB?B?BBB=BCB?@@@@99:9999?@?@A@::9??BDAAA@CA9:9?BC?BBC@B88=?
@ATNG8:04333:00624
GATGGTAGTGATACAGATCAGACACCAGAAGATCAGGAACTCTAGAAGAATTCAGATTTTTAACACGAGAGTAAACGTAAAAAGAAGGTTTTACAAGACTCACGTTAACAATATTGCAGCAGTACGCACACAATCGAAGCGCAGTAAGGATGGCTAGTGTAACTAGCAAGAATACCACGAAAGCAAGAAAAAGAAGTACGCTATTAACTATTAACGTACCTGTCTCTTCCGAAACGAATGAGTACGATGAGAGAGCTCTCTCTACCATCGAATCCTCTTAGTCT
+
BCCC@DCCBBBCCCCFB@AADDDB@>BDD?BBCB>?=??BABCBBB@BB?B@AAABCCCC+B=@ABDBBB@>AA:<>BBDDD2BB@E@BBB;BBE@AAABCCDCC@C@CC@CAB>A@BBCCBCCCCDCBBCC@EC@@>@BA?BBBB=B@C:9;:CCCCACC?CCCABA?BB>BBB?AA>?>8==>;88888(8>:?;:;BFE>>:=;<<<?9=9=DBBB@BB@@@BA?D@BBB=BCC?BBABBCC@A@@?CCBAA=?;;;=;=>>=A@@@A<>><>@@<??>==
@ATNG8:04335:00263
GATGGTAGCGCACACATAGATACAGTACTCATTCGTTTCGGAAGAGACAGGTACGTTAATAGTTAATAGCGTACTTCTTTTTCTTGCTTTCGTGGTATTCTTGCTAGTTACACTAGCCATCCTTACTGCGCTTCGATTGTGTGCGTACTGCTGCAATATTGTTAACGTGAGTCTTGTAAACCTTCTTTTACTTTTACTCTCGTGTTAAAAATCTGAATTCTTCTAGAGTTCCTGATCTTCTGGATAGCGACGCGATATACTACCATCGAATCCTCTTAGTCT
+
44::5994;5556>;<;==BBBBC9:6B>>B?5=999)5@29.6>A>;@C@BA@@A<A>A@@?9@<@@@BAA?@@:8;8;;,;82=<<>7<=CCAAAC@CF@BBBCCC?BCC@CC@@<?@C<B?BBDAABCB@CBAA=BBBBB;;;@@@BCC@@@?;:::?@8=9886ABCCCC>?000*0)0*/000)00999*9????@@>@@;?<<<)55<<<3:3883333<<;;672;;8@@=8<<>:<;;>B999?>?>?>?999BC:>??>>?BC@BBC?BAAAA
@ATNG8:04336:00266
TATGGTAGTGTGTCTCTGAGAGTAGTACTCATTCGTTTCGGAAGAGACAGGTACGTTAATAGTTAATAGCGTACTTCTTTTTCTTGCTTTCGTGGTATTCTTGCTAGTTACACTAGCCATCCTTACTGCGCTTCGATTGTGTGCGTACTGCTGCAATATTGTTAACGTGAGTCTTGTAAAACCTTCTTTTTACGTTTACTCTCGTGTTAAAAATCTGAATTCTTCTAGAGTTCCTGATCTTCTGGTCTACTACACTGTACTCTACCATCGAATCCTCTTAGTCT
+
B@A@@CBBBBBBAAABABA@@@CBAAAAAA;;2:=?91:C=A>B@@@BCC?BCCCC@CADCCC@CAAAACB;:9B=BAG@D+??>;BBD>@B@B>A@@;BA?CBCDDD?BBDCCBBB?BBC?B@CC@A@BCC@CDDD@BBCBCCBBCBBBCCBCC?DCC@@@<@<@@A;;;CDDACCCCC:B>A=;;;;;*<BBBC?DBBBCCBAAA5<;;;*;AA;;8<?BC?CDDBBBC@D@BBCBBA<@;;9;BCCCCCDCCCBCCCCCCCCACCBBC@BB@@@@?BAB??
@ATNG8:04340:00291
GATGGTAGTGATACAGATCAGACACCAGAAGATCAGGAACTCTAGAAGAATTCAGATTTTTAACACGAGAGTAAACGTAAAAAGAAGGTTTTACAAGACTCACGTTTAACAATATTGCAGCAGTACGCACACAATCGAAGCGCAGTAAGGATGGCTAGTGTAACTAGCAAGAATACCACGAAAGCAAGAAAAAAGAAGTACGCTATTAACTATTAACGTACCTGTCTCTTCCGAAACGAATGAGTACTGCGTCTCACTCTCGCCTACCATCGAATCCTCTTAGTCT
+
;6<@8=BCAB;BCCCHCCCCAAA;;05<<7<BC@??=?>ABDBBBB?BB?C?784::===+<6:B@997B8:>:72249999'44.58<==2>>>:?:6:599999)9<@C>BBC899A@BBBBCCFCCDCBB?ABA@=AA@@@:::?B?B;;8;BBBCCAB>BDCBBB@BB>BBB9::BBA9@9940;<;<<&33-----68:??=A;?<>>;A<ADCCB@A@@BBBC@@?@C@8@00-0@@ACCBBBB@A@A@>000<=>@69557::://)//*/;;6;B@@@
@ATNG8:04346:00275
GATGGTAGAGTATCATGTGTATCTCCAGAAGATCAGGAACTCTAGAAGAATTCAGATTTTTAACACGAGAGTAAACGTAAAAAGAAGGTTTTACAAGACTCACGTTAACAATATTGCAGCAGTACGCACACAATCGAAGCGCAGTAAGGATGGCTAGTGTAACTAGCAAGAATACCACGAAAGCAAGAAAAAGAAGTACGCTATTAACTATTAACGTACCTGTCTCTTCCGAAACGAATGAGTACTGTATCTATGTGTGCGCTACCATCGAATCCTCTTAGTCT
+
9;;=<;<?=BB@666666>>>>;::6444.33<<>>:>?B@@A@CG@CDAD?@@B;;;;;';;@@??;<@>@@A;ABBCCBC5BB@C@CEF;;;;;@>99884<?>B@BC?B??;?B??@;;;CFBBBCBBB=@@@@<@ABABB@@=@?B@@=ABAACCBB?@@@@@@?CC????<??:99+999106665'573....9:=AA=B<>::;=E=>>CAA?ACCCCEE@C>ACC<B;;6:@AAAABCCAAAA99:A@@@99783??;79777,55.725+5<<>:
@ATNG8:04346:00276
GATGGTATCATCATGCATATCTCACCAGAGATCAGGAACTCTAGATGAATTCAGATTTTTAACACGAGAGTAAACGTAAAAAGAAGGTTTTACAAGACTCACGTTAACAATATTGCAGCAGTACGCACACAATCGAAGCGCAGTAAGGATGGCTAGTGTAACTGCAAGAATACCACGAAAGCAAGAAAAAGAAGTACGCTATTAACTATTAACGTACCTGTCTCTTCCGAAACGAATGAGTACAGAGAGTACGATATGTCTACCATCGAATCCTCTTAGTCT
+
99:=<CBCC;;;CCCCDCB@@@BAA=AAACA@@BA:?<?BAAABBABB?B?BDBBBDDD1B?CCGGCCBB?@@8AB;<<<<(9;;;;@<<2@@@:=AAABBBBB?B@AA>ADD@BBBBBAAADDDCCAABD>BBBB>A@@@AA@?;A=A@@=@DJDCCCC@BBCCC@CCABBB?BBAA@9;;;<@CCDC3CC@C@@@ABBCB?B@CBAA>A?CBCCD@C@:;;CC?C@CCC>D@@>@AAABBBBBBC???BBBBBBEEBBAA><??AAA<??<==<:>?;;;
@ATNG8:04361:00279
GATGGTAGATACTCGCTGATACACCCAGAAGATCAGGAACTCTAGAAGAATTCTGATTTTTAACACGAGAGTAAACGTAAAAAGAAGGTTTTACAAGACTCACGTTAACAATATTGCAGCAGTACGCACACAATCGAAGCGCAGTAAGGATGGCTAGTGTAACTAGCAAGAATACCACGAAAGCAAGAAAAAGAAGTACGCTATTAACTATTAACGTACCTGTCTCTTCCGAAACGAATGAGTACTACTCTCAGAGACACACTACCATCGAATCCTCTTAGTCT
+
CC;;66<<BCDEGABABBB@@@@@@;@BB?BCEBBB@B?AAB???B@AA797:BBBBDEE+@<@:::@B@855A5=;95666(6:797897)..5277555558?8>:8A9?56,597799578>>??A:8;=BBAA<??@A?>>><@:==@<====@@@A=B@===@=AB<@@@;==9:;1;=9777777)//*/:9:@B@@@<@<A;;;8==C>==>9><<<>>>:?<@@@9>>A<@@AA@@@AAA===E>>>>>AA???A@@=@@@;;7:@=<=><>@@@@
@ATNG8:04368:00288
GATGGTAGGCGTGTGAGAGTCTGCCCAGAAGATCAGGAACTCTAGAAGAATTCAGATTTTAACACGAGAGTAAACGTAAAAAGAAGGTTTTACAAGACTCACGTTAACAATATTGCAGCAGTACGCACACAATCGAAGCGCAGTAAGGATGGCTAATGTAACTAGCAAGAATACCACGAAAGCAAGAAAAAGAAGTACGCTATTAACTATTAACGTACCTGTCTCTTCCGAAACGAATGAGTACAGAGAGTACGATATGTCTACCATCGAATCCTCTTAGTCT
+
?;==9==B>@;?@<AACDCAABCFC>CCC@CC@@@A?B?BBCBAAC8;:>A;>A=:999+88=??BBBBB>>;3;=99999(9=990555&275.7=:>@@;;;=B<;;8;BD9=>>>>>BAA<;;>>>>A<ACDD<?>@886@A<A<A??7;9<6<<<<8<<>=>B;:;7;>><AA@A@:@>>:88898(8:4;>>>>>>;;5:5:===:<5:///85;=;???A<A<A;;46//*/;><<??B???A@>=>>F@???;;;;;5;?@@A<??;>>>5;;888
@ATNG8:04371:00284
GATGGTAGTATCTGCACACTCTGTCCAGAAGATCAGGAACTCTAGAAGAATTCAGATTTTTAACACGAGAGTAAACGTAAAAAGAAGGTTTTACAAGACTCACGTTAACAATATTGCAGCAGTACGCACACAATCGAATCGCAGTAAGGATGGCTAGTGTAACTAGCAAGAATACCACGAAAGCAAGAAAAAGAAGTACGCTATTAACTATTAACGTACCTGTCTCTTCCGAAACGAATGAGTACTACTCTCAGAGACACACTACCATCGAATCCTCTTAGTCT
+
;===@DCBA;;66<<;;A;;<<<<<9<??469ABBC@C@CBCAAAB@BB<><?BBAABBB3B?BBBBBBBBBBA;@@??@@@0?A>B5;;;6;EE?CCBBBBBBB?A@CB@BCC?BABBCBCBCBBBCDCCB=CCCC>AABDBB>>9>:>@>;@BBBBBBB@CCB?@?ABA?AAA?BBBBB=@>>9>@@@@2@A><788;==>>:>;>>>?5;5;=B@@=@@@@BCC@C@BCC>BBB?BBBCCBBBBBAA@@?@>?????888AA5;;?;;5;A=>>>=ACDBA
@ATNG8:04337:00300
GATGGTAGGCGAGAGTGAGACGCAGTACTCATTCGTTTCGGAAGAGACAGGTACGTTAATAGTTAATAGCGTACTTCTTTTTCTTGCTTTCGTGGTATTCTTGCTAGTTACACTAGCCATCCTTACTGCGCTTCGATTGTGTGCGTACTGCTGCAATATTGTTAACGTGAGTATTGTAAAACCTTCTTTTTACGTTTACTCTCGTGTTAAAAATCTGAATTCTTCTAGTGTTCCTGATCTTCTGGGTCTACGCTCGTCGCGCTACCATCGAATCCTCTTAGTCT
+
44:<;ACC@DCCBBCCBBBBBBBDEECCCC??<?@??<AC@C@@??BBDD@CBBBB=B>BCA?<@?CBBBACBBB?BCCCB2>>;??AA:@B@@<?@@;@@596A@@@;?@@@CA@@:>>>;@;>>>>;;;A;@@>>9>;;;;;@@>A?@@=>>D=9:9=AA=C;>>>A@A>><;>CCAC2A:>9>9;;;+86666(,,,,,,7:8<9???>.=>9==8<9<<4====@@@<@;??CF;:7;>>>9>AA??>@@@A@@>??>>>@<????@<@D>???<??<=<
@ATNG8:04357:00330
GATGGTAGACATATCGTACTCTCTGTACTCATTCGTTTCGGAAGAGACAGGTACGTTAATAGTTAATAGCGTACTTCTTTTTCTTGCTTTCGTTGGTATTCTTGCTAGTTACACTAGCCATCCTTACTGCGCTTCGATTGTGTGCGTACTGCTGCAATATTGTTAACGTGAGTCTTGTAAAACCTTCTTTTTACGTTTACTCTCGTGTTAAAAATCTGAATTCTTCTAGAGTTCCTATCTTCTGGTATACACACTCGCTCGCTACCATCGAATCCTCTTAGTCT
+
9;;<?B=BCBBCEDGCCBBBBBCCBBCCCBCCA???C=@@<?4??AA@CD?BB?@??B?BBBC?C@C@A>B@>88022222$25.7888'59:,8;>6816806<@A@@9?B@@?AAB=@>><><>A?>>>??;?AAA<@@A8::===@AAA>>>A<@@@=??<?<?@AAAAAAA<@?@??6>;A:<7777*7=666+--7--,9--/69>>@,==@?@<@>;;7;AAA8885;///==;4<<<///99<??BB?@??@@AAAAD=@====8>A:=>A<@AA>>
@ATNG8:04360:00341
GATGGTAGCACACGAGATCTCATCGTACTCATTCGTTTCGGAAGAGACAGGTACGTTAATAGTTAATAGCGTACTTCTTTTTCTTGCTTTCGTGGTATTCTTGCTAGTTACACTAGCCATCCTTACTGCGCTTCGATTGTGTGCGTACTGCTGCAATATTGTTAACGTGAGTCTTGTAAAACCTTCTTTTTACGTTTACTCTCGTGTTAAAAATCTGAATTCTTCTAGAGTTCCTGATCTTCTGGTATACACACTCGCTCGCTACCATCGAATCCTCTTAGTCT
+
=9==?BBBBBBBCCCCCBBABBBBBCBBBDBB@BCCC=CD@D@BCCCC?@=@CBBB?D>@ABC?C?CCBBBCBBB@BBBBB2AB?C?;;6;CAA?BBB>AC<>=BBBB?CA@A@A@@:@AA9>:<<<<=?>A;AAAC<A@@@???@?AB@@@>>>9<==<AA<A=AAAAAAAAA<@@@@>5>;C8<=>>>.>>7770777///;9;@=C>CC/A99:A<A;::7:?AA>>>9@<?@<<<=:=>B=><>>>@>@>?=>><<<>=AA:?:::@;AA;@=>9>A>>>
@ATNG8:04367:00321
GATGGTAGCGCACACATAGATACAGTACTCATTCGTTTCGGAAGAGACAGGTACGTTAATAGTTAATAGCGTACTTCCTTTCTTGCTTTCGTGGTATTCTTGCTAGTTACACTAGCCATCCTTACTGCGCTTCGATTGTGTGCGTACTGCTGCAATATTGTTAACGTGAGTCTTGTAAACCTTCTTTTACGTTTACTCTCGTGTTAAAAATCTGAATTCTTCTAGAGTTCCTGATCTTCTGGCTCTCGTAGACAGATACTACCATCGAATCCTCTTAGTCT
+
;4::7<?AA@A;>CCBBBBCBEAA@BBBAACC@BAAA<BB?B@CHCCC@@=AA<@C8;8;BBB?C@BCBCCBBA@<?498-3;5:344(3355.6;A7<=9<@@GCCACCCCCCCD@CCB?B?BBDCCDCC@BBDD@BAAABBBABBBBBBBAA?B@?9;;5939@BAABCB@=@;;;0;=A=;;;;.;?AAB=C@@ACCC@AA4;;;;*:>>:94929:4:ABDCCE@C@CA@DBC@B:;8;BBBBA@CBCCBBCCBBB;<7;AA;:6:B>=::3:>::9
@ATNG8:04368:00317
GATGGTAGCAGACGTGACAGAGCGCCAGAAGATCAGGAACTCTAGAAGAATTCAGATTTTTAACACGAGAGTAAACGTAAAAAGAAGGTTTTACAATACTCACGTTAACAATATTGCAGCAGTACGCACACAATCGAAGCGCAGTAAGGATGGCTAGTGTAACTAGCAAGAATACCACGAAAGCAAGAAAAAGAAGTACGCTATTAACTATTAACGTACCTGTCTCTTCCGAAACGAATGAGTACCTCTCAGACGCTCGTCCTACCATCGAATCCTCTTAGTCT
+
9:<>@CBBBDCDDCDCCCCCCCBBB@DDD@CABABA?B=AABBBBB?CC?B@BB@@@AAA2B?BBAACCAA==A9@@?@@@@0>B=B<AAA;ADGBBBBDBDCCC@B@BB?BBB>@@BBBCBBCCCDDCCCC?CCCC?B@@???@@<A?BBB?ACCCCCCC?BABB@A?BA<?@@;@@@>>8?::4:<===.:=9=///==A??;><A@A@:=:=@CCC?CCBAAAB>B?BCC>BBB?BBBBBAA?BBBAB@A>?==>>>@5::>:@@@>A;AA<:;;<>A=>=
@ATNG8:04383:00334
GATGGTAGACATATCGTACTCTCTGTACTCATTCGTTTCGGAAGAGACAGGTACGTTAATAGTTAATAGCGTACTTACTTTTTCTTGCTTCGTGGTATTCTTGCTAGTTACACTAGCCATCCTTACTGCGCTTCGATTGTGTGCGTACTGCTGCAATATTGTTAACGTGAGTCTTGTAAAACCTTCTTTTTACGTTTACTCTCGTGTTAAAATCTGAATTCTTCTAGAGTTCCTGATCTTCTGGGTGCGCTACAGTCTCTCTACCATCGAATCCTCTTAGTCT
+
99:<6?;AC@AABCCCDBBA@@??BBBCBC@@<??=>69:497AA???BB?ACA9:474<<;?4>5?AA<==<:<*...777)6628..(.//2+222+22+278<9<7;ABA@@BA<@>>:>9>?>>>?=<;>@?>7::>@?=>>@A@??@@@@<@@@<=>:=<AAAA@AA@@9=8887,89=8:::::):>;::1967///99-/)///)/:=?D=E:;;8;>><77717176?>==8889:2666@=====766==:>:==9=666<99859>><AA888
@ATNG8:04336:00389
GATGGTAGCGCACACATAGATACAGTACTCATTCGTTTCGGAAGAGACAGGTACGTTAATAGTTAATAGCGTACTTCTTTTTCTTGCTTTCGTGGTATTCTTGCTAGTTACACTAGCCATCCTTACTGCGCTTCGATTGTGTGCGTACTGCTGCAATATTGTTAACGTGAGTCTTGTAAAACCTTCTTTTTACGTTTACTCTCGTGTTAAAAATCTGAATTCTTCTAGAGTTCCTGATCTTCTGGTAGAGCGTGCATATATCTACCATCGAATCCTCTTAGTCT
+
95=>9>DCBBBCBCFGFCBBBCCCD@@@BC@@>BBAC>CB@C@<<;B@BB=A?@;;799CBBB?C@BBBCBA@=?:99999$7?;=:@>5>:;;:@?@<?B?AABDDH?CCCCCCBC@BBB@C@CCAAABB@?@BAA=BBBBC@A@CCBBD@A@A?CED?BB@C>@?@@@@ADD@CDGDD;L@C6;;@A@,?ABBB<C;;;BA;;:A4;:;;*:==>?=?@CB@BBCCBBC@B?BAABBA>ABC@CCIAAABBBBCBBBCBBBCC?BBBBB?BB@?>>?B@@AA
@ATNG8:04339:00385
GATGGTAGTACATGATAGACGACACCAGTAGATCAGGAAACTCTAGAAAGAATTTCAGAATTTTTTAAACACGAGAGTAAACGTAAAAAAGAAGGTTTTACAAGAACTCACGTTAACAATATTGCAGCAGTACGCACACAATCGAAGCGCAGTAAGGATGGCTAGTGTAACTAGCAAGAATACCACGAAAGCAAGAAAAAAGAAGTACAGCTATTAGCTATTAACGTACCTGTCTCTTCCGAAACGAATGAGTACTGCGTCTCACTCTCGCCTACCATCGAATCCTCTTAGTCT
+
55<@9=<A<<665;97///7-////)//9///;:;C2:<)9<47/000(//)//(/6//)/;;;;%//,/;;;;994444(48;;@@@@&>>8<5999+79>600)//69;<<03.3828:@<A@;;>@9::@@@ACBBB@D;;;@C:::BBCB@C?B@@;>>==?>:C??;8?8:27=6;>>8<<777)222+2;;;;;&8=699=///..68.529866362672226:::888A;A=9:9.:9817==>BAAAAA;A@BBDDECCCCC@CCC?CACCC?BB?BBB>BC999
@ATNG8:04340:00390
GATGGTAGCTCTGCTCTGACTCTCGTACTCATTCGTTTCGGAAGAGACAGGTACGTTAATAGTTAATAGCGTACTTCTTTTTCTTGCTTTCGTGGTATTCTTGCTAGTTACACTAGCCATCCTTACTGCGCTTCGATTGTGTGCGTACTGCTGCAATATTGTTAACGTGAGTCTTGTAAAACCTTCTTTTTACGTTTACTCTCGTGTTAAAAATCTGAATTCTTCTAGAGTTCCTGATCTTCTGGGTCTACGCTCGTCGCGCTACCATCGAATCCTCTTAGTCT
+
@?@=@BCCBBBCCCCCCCCCCBCDCCDCCC@@<@BBD>AA?A?BDCCCBB@BDDCB=B?DDCC?B@CCBCBCCCB=A@DFE1BB>@@A@:@CAA>ACD>BB>BBBDCD@CCCCBBBC?BBD@D?CCDDBBBC?BBCC@BBBBCBBBBBBBAABBC?CBB<BA?C=??BBBDBECADCDCB;C@D>AACCC1BDEDD<BBDCCEDBAA?DDCD1BABCCAC?BC?CCCCCAA>A@ABCBBB>B?BB<BCCCCCCBBBCBAA@?BAC?ABBAA>BB>BBB@BCAAA
@ATNG8:04340:00397
GATGGTAGGCGTGTGAGAGTCTGCCCAGAGATCAGGAACTCTAGAAGAATTCAGATTTTTAACACGAGAGTAAACGTAAAAAGAAGGTTTTACAAGACTCACGTTTAACAATATTGCAGCAGTACGCACACAATCGAAGCGCAGTAAGGATGGCTAGGTGTAAACTAGCAAGAATACCACGAAAGCAAGAAAAAGAAGTACGCTATTTAACTATTAACGTACCTGTCTCTTCCGAAACGAATGAGTACGATGAGATCTCGTGTCTACCATCGATCCTGTAGT
+
:99:<0//7=@@B<>>BAB;96=B>4;;;6659943>800/900/17:396;AABBBBB1B??AA000;;;9939733333$3;6=8===1;6505...333.22'238:,22;2799999>>?;:;;77=@9///60/65788//+.27;>788//)/6///(/95252389,222+25222'222+22777$2205553/....5.53222909.757553777555=9>;@AD9A?:7:9:=9::>@666=///;;;99:<9;9179:5--84-----2
@ATNG8:04347:00351
GATGGTAGAGTACAGTGTAGTAGACCAGAAGATCAGGAACTCTAGAAGAATTCAGATTTTTAACACGAGAGTAAACGTAAAAAGAAGGTTTTACAAGACTCACGTTAACAATATTGTAGCAGTACGCACACAATCGAAGCGCAGTAAGGATGGCTAGTGTAACTAGCAAGAATACCACGAAAGCAAGAAAAAGAAGTACGCTATTAACTATTAACGTACCTGTCTCTTCCGAAACGAATGAGTACGAGAGAGCACACGTGTCTACCATCGAATCCTCTTAGTCT
+
/7;;7==CB@?==CCCCCDECEBBC@BBC?BBB;;:?A799BABBB?BB?B@99:A@@@A2@?BCECAAAADBD:88;BEED5CC?B=ABC9BDF@CAAADCA;:599=?:?@A=??ACECCCDECCBBBBC@CBBB@BBABCA:94;>AAA?ACCCAAACACBAABB?BB=AAA=@A@;:1755.6=>@@/@A<@888@???A<><>???<@=A?BBC?B@??BDG?B?BCC=BBD@>>>BBBBBAAAB>>ABB>>??@@@==>=A>>=B7;;:;;;5;;;;;
@ATNG8:04350:00359
GATGGTAGGTGCACATGAGTGTATCCAGAAGATCAGGAACTCTAGAAGAATTCAGATTTTTAACACGAGAGTAAACGTAAAAAGAAGGTTTTACAAGACTCACGTTAACAATGTTGCAGCAGCACGCACACAATCGAAGCGCAGTAAGGATGGCTAGTGTAACTAGCAAGAATACCACGAAAGCAAGAAAAAGAAGTACGCTATTAACTATTAACGTACCTGTCTCTTCCGAAACGAATGAGTACGATGAGAGAGCTCTCTCTACCATCGAATCCTCTTAGTCT
+
;;9:<>=C?;;;C@BBCBBBCCCCC?@@@?BBBB??=??BBCCDCA=BC?C@CDCBBBBB1BACCECCDCAABC;@?9:;:;*;A=A>BCB;CCC@BBBBBBBAA>A?BB?BBC?BCBJDBCCCCBBBCCBB?CCCC?AABBBBBB?B<@@?<@BAA@CCB?BBBBBB>BC>A@B?B?@??7://)/6666)372<///<=@??;?=BBBB;@<@ACCDACCCBCCD?B?BBC=CBC?BBBBB??>A898CBBBBBCBBBB??>><>>>>A<?=7<9949A@@@
@ATNG8:04354:00391
GATGGTAGTGATACAGATCAGACACCAGAAGATCAGGGAACTCTAGAAGAATTCAGATTTTTAACACGAGAGTAAACGTAAAAAGAAGGTTTTACAAGACTCACGTTAACAATATTGCAGCAGTACGCAACAATCGAAGCGCAGTAAGGATGGCTAGTGTAACTAGCAAGAATACCACGAAAGCAAGAAAAAGAAGTACGCTATTAACTATTAACGTACCTGTCTCTTCCGAAACGATGAGTACGTGTGCGACGTGTCTCCTACCATCGAATCCTCTTAGTCT
+
949:8==<A@;;>>>C>B==>=AAA8:;>?;@@@@>>5:08??>B??<=>8C8CAABCCDD2B=A?;???@A889(8294444$44.5.555&55<7=?666;;??=@=A?:?>>:<=9495?<00///4992/44;3:::::?@@>B=?BA999CCCCBB;?>?899<99/877437333(333699999'//(////333456949333571;773:=@BBBCB><:7<;<6/00000>>BB>>=B988?<;=;;;7939998<@A;;5:=:<<=;@:::<
@ATNG8:04358:00370
GATGGTAGCAGACGTGACAGAGCGCCAGAAGATCAGGAACTCTAGAAGAATTCAGATTTTTAACACGAGAGTAAACGTAAAAAGAAGGTTTTACAAGACTCACGTTAACAATATTGCAGCAGTACGCACACAATCGAAGCGCAGTAAGGATGGCTAGTGTAACTAGCAAGAATACCACGAAAGCAAGAAAAAGAAGTACGCTATTAACTATTAACGTACCTGTCTCTTCCGAAACGAATGAGTACGATGAGAGAGCTCTCTCTACCATCGAATCCTCTTAGTCT
+
A@A>@BBCCCCCCCBBCCFCCCCCC@ABA@DDCACB?B?BBBBBBB?AB?B@BB>>?CCC3C?CA?ACAA;;;A9??ACCCC3BB@G@CBC;CCCACBCDCHBBB?B?BB?BBB=AABABCCCCDBBBAAAA?DDDD?ABBBAAAB>C?B?@>@CBBACDA?AAAAAA?CD>AAB?@@988)8::788898(8>9>889???@A<@=ABBB:=:=BCBC?BAA?ABA=@=???9?@A=ABEBBBBBBBBB@?@?@A@===?@?=>:>:::A<<<:=>>:>B>>>
@ATNG8:04363:00377
GATGTAGTATCTGTCTACGAGAGCCAGAAGATCAGGAACTCTAGAAGAATTCAGATTTTTAACACGAGAGTAAACGTAAAAAGAAGGTTTTACAAGACTCACGTTAACAATATTGCAGCAGTACGCACACAATCGAAGCGCAGTAAGGATGGCTAGTGTAACTAGCAAGAATACCACGAAAGCAAGAAAAAAGAAGTACGCTATTAACTATTAACGTACCTGTCTCTTCCGAAACGAATGAGTACTATAGACTATCTGAGACTACCATCGAATCCTCTTAGTCT
+
BCCCBBCDDBBCFGCBBBCCCBBA>AAC?CCAAAB?B?BBBBAAB@CC>A>@@@99:9:(57=>@BB===;;;1;;@BCCD5AAAD@CCC<IDB@CCBBBCEBB?B?AA@C??=@BD@AAGGFCCDCCCBB>AAAA?@????BBB=B?B@@>ACCCCAAA?BBBBBB?BC????499===5:880888888%/959///55;@>=D=A8:;<A:>=BDF@CCCCBBB?B?BBC>A@@=999@???BBBB>B>?>>AABBBABBAA>ABBBB?AA?AAB?BBBAA
@ATNG8:04368:00354
GATGGTAGTCTCAGATAGTCTATAGTACTCATTCGTTTCGGAAGAGACAGGTACGTTAATAGTTAATAGCGTACTTCTTTTTCTTGCTTTCGTGGTATTCTTGCTAGTTACACTAGCCATCCTTACTGCGCTTCGATTGTGTGCGTACTGCTGCAATATTGTTAACGTGAGTCTTGTAAAACCTTCTTTTACGTTTACTCTCGTGTTAAAAATCTGAATTCTTCTAGAGTTCCTGATCTTCTGGTATGACTAGTGTACTACTACCATCGAATCCTCTTAGTCT
+
>///6<<<ABDCCCAAABA@?CB?@@DDDCCC@CCCC?DDAGBG;;;CCC:BBCCC>A6;43715095:<;;<<<458BBC3CC=@@BC=??;:79@B?BC@BBBBAC9;;CB@ACC?BBC@C@GFA@ABBDABBBB@B:;;CBB@@@AA;;9AA<@@?=@C;?9?899;;;<@=?@@CC7@;@;::;:.9@:@C=AAGAAABB@A4;;;;*:==>=<>=@A?CCBBACD@C@AAACCD=A:<8;CBBCBBBBBBCBCCBBBCD@CGCAA>;;59999=@@@A
@ATNG8:04371:00356
GATGGTAGGCACTGCGCACACATCCCAGAAGATCAGGAACTCTAGAAGAATTCAGATTTTTAACACGAGAGTAAACGTAAAAAGAAGGTTTTACAAGACTCACGTTAACAATATTGCAGCAGTACGCACACAATCGAAGCGCAGTAAGGATGGCTAGTGTAACTAGCAAGAATACCACGAAAGCAAGAAAAAGAAGTACGCTATTAACTATTAACGTACCTGTCTCTTCCGAAACGAATGAGTACACATCGTCGTGTCGTGCTACCATCGAATCCTCTTAGTCT
+
<5==9=BB>B@@BB;9;CCCCCCDF=CCD>BBCCCC@D@BBBBBBC@CC?B?CBBBBDDD3C?BBBAAACCCBB>A@AAAAA2BC@B<BAA9ABC@CBBBCECCB?B@CC?BBB?BBBBCCCCBBBDDCCBB?BCBB=BAAB??=C>B?A?@=@C???BBD@BAAAA@?CD?BAC@BB?;;39:84:;;;;.;=:?878@BBCD;@;@@AB;?:?BCBB>ABBBBBB?B?BBB>BCC?AAAAACCCBB@@@@CBBB>??@???BB?BBBBC@BB?>>>=AA>>?
@ATNG8:04377:00381
GATGGTAGATATATGCACGCTCTACCAGAAGATCAGGAACTCTAGAAGAATTCAGATTTTTAACACGAGAGTAAACGTAAAAAGAAGGTTTTACAAGACTCACGTTAACAATATTGCTGCAGTACGCACACAATCGAAGCGCAGTAAGGATGGCTAGTGTAACTAGCAAGAATACCACGAAGCAAGAAAAAGAGTAACGCTATTAACTATTAACGTACCTGTCTCTTCCGAAACGATGAGTACGTGTGACGTACGTGAGCTACCATCGAATCCTCTTAGTCT
+
:::<<AB@@@ABCCCBC@;::AA@@>@B>:=BBCAA=A=ABB:94>?BA@B>@>>:9999$3,36633355775,2244444$4;5:.555&5996;ACCCDBBB@C@;;8;BA=AA??@@@?BBBBBBBBB@BBBC>A@A???A@=A>???>A???:9:@=?>>B=<78818:=185791579468687(/89//(/776655<085:A<A:==>??;?AA@@@@7;7;:91800/688/33;88888;@A=?<AA?;?;::9=;<==8<A9:;;:=B>>>
@ATNG8:04381:00366
GATGGTAGAGTACAGTGTAGTAGACCAGGAAGATCAGGAACTCTAGAAGAATCAGATTTTTAACACGAGAGTAAACGTAAAAAGAAGGTTTTACAAGACTCACGTTAACAATATTACAGCAGTACGCACACAATCGAAGCGCAGTAAGGATGGCTAGTGTAACTAGCAAGAATACCACGAAAGCAAGAAAAAGAAGTACGCTATTAACTATTAACGTACCTGTCTCTTCCGAAACGAATGAGTACGTGTGACGTACGTGAGCTACCATCGAATCCTCTTAGTCT
+
9444.544::556;;>=>?===;//)//)/37745558<9<===>::966(///::====+=7===B@A>A999,99;::99'9@>B4:::*5>@9BCCBA@@?B?C?@A<000+/0//99==<655>9999.9=<839===>ABB=B?A997;@ACCABB5:8;7773980666+//:9:4--/(//797(--)--./385./6;6...34905.65<7;;555<<686///(///(/888===>4447;?=?><<<=<?>>//)//8895:=7::=69<888
@ATNG8:04336:00414
GATGGTAGAGAGACTGTAGCGCACCCAGAAGATCAGGAACTCTAGAAGAATTCAGATTTTTAACACGAGAGTAAACGTAAAAAGAAGGTTTTACAAGACTCACGTTAACAATATTGCAGCAGTACGCACACAATCGAAGCGCAGTAAGGATGGCTAGTGTAACTAGCAAGAATACCACGAAAGCAAGAAAAAGAAGTACGCTATTAACTATTAACGTACCTGTCTCTTCCGAAACGAATGAGTACTATGAGATCTCGTGTGCTACCATCGAATCCTCTTAGTCT
+
:5==9=CBBBCCCECGCCCBBCBBB=BDD@DCC::;?A=ABBBBBE?BB@B@BBBBBCCB3B?BBBBBBBBB>>7::@ABAB1B@@E?CCC=HDGGCAAACCD<;6;<@@?CCD?BBC?AACBBBFDDDDCC@CCCB>@@@AAAAB>C@C999:CEDA@AC?CCBABC?@@>BCC<??AAA;<=<=?????/>?:?:;::;D?>;><>A@@<>;>?B::7:@?>@AB@B?BBD>BBB?999BBCBBBB???@AA;;;AA>;::==8=>==>5;;5;;;9>A>?>
@ATNG8:04336:00426
GATGGTAGAGTATCATGTGTATCTCCAGAAGATCAGGAACTCTAGAAGAATTCAGATTTTTAACACGAGAGTAAACGTAAAAAGAAGGTTTTACAAGACTCACGTTAACAATATTGCAGCAGTACGCACACAATCGAAGCGCAGTAAGGATGGCTAGTGTAACTAGCAAGAATACCACGAAAAGCAAGAAAAAAGAAGTACGCTATTAACTATTAACGTACCTGTCTCTTCCGAAACGAATGAGTACGAGAGAGCACACGTGTCTACCATCGAATCCTCTTAGTCT
+
/:772///7;:9<<<<::;944444.48838;:<49.93??ABBDC@CC@CADDCCCCCC5D@BBCBBA@@@@@;@BBCDHH5@A@A<@@@3?;;4:?==<=9993937C?CCC=<@==ACCCCCCCCCCCD@CCCB=@????@?@<A=@@B>BCBCCBBB?CCCFCC@999:BA;@=0000*00/)//////$-949/..88;=;=C<?;;;1818@C@A=A@@A@@C@B8;;B=@@@@CBAAAA??>@A@@???ECBBBAAAA??:;====9=>7===8=====
@ATNG8:04348:00404
GATGGTAGCGCACACATAGATACAGTACTCATTCGTTTCGGAAGAGACAGGTACGTTAATAGTTAATAGCGTACTTCTTTTTCTTGCTTTCGTGGTATTCTTGCTAGTTACACTAGCCATCCTTACTGCGCTTCGATTGTGTGCGTACTGCTGCAATATTGTTAACGTGAGTCTTGTAAACCTTCTTTTACGTTTACTCTCGTGTTAAAATCTGAATTCTTCTAGAGTTCCTGATCTTCTGGTATGACTAGTGTACTACTACCATCGAATCCTCTTAGTCT
+
B@@<:=?CDCCDCCCBCCCCCBABCCCBBBAC=@@@>8@@>B?BCCDCCC:DEB??<?<@BBC?D?BBABBBCB@;:8888)9?399;;.9?AA?CCCACE?BBDCCC@CCCCCC@@>@CC?C?CDCECCAA=@@BB=AAACBBBBCCBEEBBAA>BBC?AA?A?BCFECBB@@<@AA@;A=B<;;:;.;A;;;6;ADBBCCEAA5;;;.;ABAA?AACD@DCCCCBB?C@CBBBBC@CBB?BBCECCBBBCCCFCCCCCBB>BBB@@>@C@AAA?BBCCA
@ATNG8:04364:00409
GATGGTAGACATATCGTACTCTCTGTACTCATTCGTTTCGGAAGAGACAGGTACGTTAATAGTTAATAGCGTACTTCTTTTTTCTTGCTTTCGTTGGTGTTTCTTGCTAGTTACACTAGCCATCCTTACTGCGCTTCGATTGTGTGCGTACTGCTGCAATATTGTTAACGTGAGTCTTGTAAAACCTTCTTTTTACGTTTACTCTCGTGTTAAAAATCTGAATTCTTCTAGAGTTCCTGATCTTCTGGGCAGACTCTCACACGCTACCATCGAATTCCTCCTTAGTCTATCACGACTCCATAGAGCAG
+
9499.544=@BB?>===969;;::<<<<:::;799>;4;=9?7?;>973;6<;@@C?B?BBBB7=78866333..(......#.64:555-59:6>-5298/:837:7578+5267:87928=?8=:>A==;;;=7<===,//66;;==>>BBA=99;6///777175;;;99///9*/-666*629)//777*789;=4;>>>=<==>@<@KEK/?;;;>8=8=@<?>>D@@@=B=?=;73307799-2---====A=77333333-279<<16175::6:9@=AAAA======>:6.3...75555
@ATNG8:04366:00416
GATGGTAGTATATCGCGTCGCTATCCAGAAGATCAGGAACTCTAGAAGAATTCAGATTTTTAACACGAGAGTAAACGTAAAAAGAAGGTTTTACAAGACTCACGTTATCAATATTGCAGCAGTACGCACACAATCGAAGCGCAGTAAGGATGGCTAGTGTAACTAGCAAGAATACCACGAAAGCAAGAAAAAGAAGTACGCTATTAACTATTAACGTACCTGTCTCTTCCGAAACGAATGAGTACACATCGTCGTGTCGTGCTACCATCGAATCCTCTTAGTCT
+
@BB@@DCCCCCCCCCCCCBBBBBBB@BBE@CCCAAA?C?BCCBBBB@BB@B@@@@AACCD3C?BBB@@@KCBBB>BAACBBB5CCADAGDD;CCCACBBBCBDDD>@@CC?BBC?BBBBBBBBCDCCBBBBB@BBBB?BBBCCCBB?B?B@@>ACCBCCCCAAABAAA?BB?AAC<??BBB=<8818>===/8818888>??@A<A;@@AA<><>?BBC?@ABBBBB@B@@??<?EE?BA@@@CAADBBB@?BBBBBBBBBBBAB?BBBBB?CC?ACA=A??:?
@ATNG8:04369:00419
GATGGTAGCTATACGTATACTATGTACTCATTCGTTTCGGAAGAGACAGGTACGTTAATTAGTTAATAGCGTACTTCTTTTTCTTAGCTTTCGTGGTATTCTTGCTAGTTACACTAGCCATCCTTACTGCGCTTCGATTGTGTGCGTACTGCTGCAATATTGTTAACGTGAGTCTTGTAAAAACCTTCTTTTTACGTTTACTCTCGTGTTAAAAATCTGAATTTCTTCTAGAGTTCCTGATCTTCTGGGATGTGTGCGCAGTGCCTACCATCGAATCCTCTTAGTCT
+
=AB=;GE@@@==AAA;BBCABBA;;;A@?@A?BBAA;??;@8=A=??@@9?A:;:6:+0(///(/49988<@@A@>????>0=;+//77707=::6<==6:?1399>88189=9:;@@<@AA<A=@>>>??@C<AA@@;???AA?@@AAA>>=@??:==@=@@<@==>>;;;?=<7<78888(89>788888(57966.6555589==>-5656'55666)//)/96<?=<://*/7:;>:661669818;;69///;;=6669696616;;:969E:>8<6<@///
@ATNG8:04370:00438
GATGGTAGTGTGTCTCTGAGAGTAGTACTCATTCGTTTCGGAAGAGACAGGTACGTTAATAGTTAATAGCGTACTTCTTTTTCTTGCTTTCGTGGTATTCTTGCTAGTTACACTAGCCATCCTTACTGCGCTTCGATTGTGTGCGTACTGCTGCAATATTGTTAACGTGAGTCTTGTAAAACCTTCTTTTTACGTTTACTCTCGTGTTAAAAATCTGAATTCTTCTAGAGTTCCTGATCTTCTGGTAGAGCGTGCATATATCTACCATCGAATCCCTTAGTCT
+
>@959;=BCCABBHCCBCCCDBBBBBCECCAB@BBBC?BB?B@BBBBCDD@CCCCC@C?AABB?C@C;;;BBBBA>@?@@@0@B?BCCD>CBBB@CCC?BB:;;@CBC@CBBBBAA@<@BB?B?BCBCCAAB@CCBB=CAB@A@@@BBEBBBCCB?BBB@CF>A=??BB@@@AA<AABAC7C?B@BBHHI3BB;;;6;CCCCDECAA=ABBB0BB@AA?A@CC@CDDBCCA?AADHDBBB?DBC9;<ABBA@@D;;<CCDDDBCD?AAA?@>?BD=B=@::::
@ATNG8:04383:00437
GATGGTAGCTCTGCTCTGACTCTCGTACTCATTCGTTTCGGAAGAGACAGGTACGTTAATAGTTAATAGCGTAACTTCTTTTTCTTTGCTTTCGTGGTATTCTTGCTAGTTACACTAGCCATCCTTACTGCGCTTCGATTGTGTGCGTACTGCTGCAATATTGTTAACGTGAGTCTTGTAAAACCTTCTTTTTACGTTTACTCTCGTGTTAAAATCTGAATTCTTCTAGAGTTCCTGATCTTCTGGTGTCTGATCTGTATCACTACCATCGAATCCTCTTAGTCT
+
>994.549:><ACB@BBAAACCCBBCBCCE:958>>?8>??B?CCCCCCC=CB@::647;;<<9=@BAB@>00)/;399:::'///(4444)4:99.555.5:.5444::8<<<>B=BB9A@>=?=:::BBBAB?B@@@?BCBCC@;<:@@@AAACE?@@??BB=?<?@@@;;:BC>@BBBA3?9?499999(9@===5B::9955559.444&44455158<<7>>>994:.424<:@<A<>>C@CBBCCDBBCCCGECDCCC;;7;@@;;5;=:=@??BBBBC
@ATNG8:04334:00461
GATGGTAGGCACTGCGCACACATCCCAGAAGATCAGGAACTCTAGAAGAATTCAGATTTTTAACACGAGAGTAAACGTAAAAAGAAGGTTTTACAAGACTCACGTTAACAATATTGCAGCAGTACGCACACAATCGAAGCGCAGTAAGGATGGCTAGTGTAACTAGCAAGAATACCACGAAAAGCAAGAAAAAGAAGTACGCTATTAACTATTAACGTACCTGTCTCTTCCGAAACGAATGAGTACATAGATATACGTATAGCTACCATTGAATCCTCTTAGTCT
+
?;<<8<BB?@655;<@BBAAAB@@@;@AB?BBCC;;7;=B@BCDDC@AA<@=@ABCDDDD2B?BAAACBBBBBC=@@;;;;;*;A=B=BBC9BBE@CAABCCCCB@C@CC@BBB=??BCCCECCDDCCCCBB?BA8839@@@@ABA?BABCC?CCBAABCC@BBBABB@BA?A>?9>>9777(787167878(6=9>>>>>>>AA:>:>???:=:=EBBB@CBAAAAA?@>ABB>BBB>BABCCCDDCA??AAA>>>@@BB@@@::5:<8=?<AA;@@B=A@878
@ATNG8:04334:00499
GATGGTAGCACGAGTCACTCATATCCAGAAGATCAGGAACTCTAGAAGAATTCAGATTTTTAACACGAGAGTAAACGTAAAAAGAAGGTTTTACAAGACTCACGTTAACAATATTGCAGCAGTACGCACACAATCGAAGCGCAGTAAGGATGGCTAGTGTAACTAGCAAGAATACCACGAAAGCAAGAAAAAGAAGTACGCTATTAACTATTAACGTACCTGTCTCTTCCGAAACGAATGAGTACGTGTGCGACGTGTCTCCTACCATCGAATCCTCTTAGTCT
+
//777<AAB@@@?CDCCCCCD;66<9>=B@CCCGDD?B@BCCA@@D@CE@C>AA?@ADCD3C=AABBBCCBBBC=A@;;;;;*:A@I?BCB<DCJAGBBBCFDGC>@>@C@CCC?BB>?@CCECCCDCBBAC?CCCC?ABAA@A@C?C@B??=@DDCCCCC?BBB@BB>BB>9999>?>>>7?::788888(8@:?888@AAAA=?<???A<?;?@BAA>AA@?@BB>B@CCC>BAA>ABBCBBBB??9:9;=;:867AAA8;;@=C>>>=5;:579:5>C???
@ATNG8:04337:00463
GATGGTAGGCGTGTGAGAGTCTGCCCAGAAGATCAGGAACTCTAGAAGAATTCAGATTTTTAACACGAGAGTAAACGTAAAAAGAAGGTTTTACAAGACTCACGTTAACAATATTGCAGCAGTACGCACACAACGAAGCGCAGTAAGGATGGCTAGTGTACTAGCAAGAATACCACGAAAGCAAGAAAAAGAAGTACGCTATTAACTATTACGTACCTGTCTCTTCCGAAACGAATGAGTACGTGTGCGACGTGTCTCCTACCATCGAATCCTCTTAGTCT
+
4:;=@CDE@AAACCCCCCC@AACCI>FCC@CDBBBB>B@CCCDBBB?BA>@=????=>>@.?:?BBBBCCCCCC>BBACCCB2:958:=>?2;:>:=;;;A?>>@;?;?B=A@@<@>==;<>>???@@@@@A<@@@8==@>8:8?;A<A>>:>BBB@<<;@=?=AA<AA9>>A;A9;;;5<<=666666)//)/==>BB@==:>=B@@@9><<98:6:A@@?>?<@;@AA:@ECACCCCBCBBBBBBBBCBBBBBBBB<?@C@BA@AB>AB@>>>@BBAAA
@ATNG8:04340:00460
GATGGTAGCTCACGTACGTCACACGTACTCATTCGTTTCGGAAGAGACAGGTACGTTAATAGTTAATAGCGTACTTCTTTTTCTTGCTTTCGTGGTATTCTTGCTAGTTACACTAGCCATCCTTACGCGCTTCGATTGTGTGCGTACTGCTGCAATATTGTTAACGTGAGTCTTGTAAAACCTTCTTTTTACGTTTACTCTCGTGTTAAAAATCTGAATTCTTCTAGAGTTCCTGATCTTCTGGAGATACACATGATACTCTACCATCGAATCCTCTTAGTCT
+
BA@;=@CCBBC:=<CCCDCCCCCCBBBDCCCC@CCCC>CC@C?BBBCDBB=BCAAA>A?BBBB>B>BBBBBCBBA?CCBCB2A@;A9991;B@A?BBD@CC<>=ACCB:>=AAAAAD:???9>9<<<;;;>;;;;A9<<==>>AAA@>>>>>>B<A@@;>><@<AAAA@@@=;7>@@@@6?;>9::::9):>;;;3;;;;CB===>18888(58=::4=:AA<@AA@@>>8=8=:;;;;5;==:@@@==;=>>>@@@B@@@ABA;??A@@<@@<@??=?AA@@
@ATNG8:04349:00494
GATGGTAGACACGTGTGCTCTCTCGTACTCATTCGTTTCGGAAGAGACAGGTTACGTTAATAGTTAATAGCGTTACTTCTTTTTCTTGCTTTCGTGGTATTTCTTGCTTAGTTACACTAGCCATCCTTACTGCGCTTCGATTGTGTGCATACTGCTGCAATATTGTTAACGTGAGTCTTGTATAACCTTCTTTTTACGTTTACTCTCGTGTTAAAAATCTGAATTCTTCTAGAGTTCCTGATCTTCTGGACAGAGTGTGCAGATACTACCATCGAATCCTCTTAGTCT
+
AB;;06::ACAAAACAA@CCBBBCB;;95?9:.9;;;0;A>A=A?;;>:;+0)09;=4>133886>6;@;://*/994.////(2838>??:?FCC=@900+07)/--(---(--77557;57;;<A<>>@@@@AA=A@?:6;///;:89>????8666*---4770:6>9988//.72689>>;?9@9@AAAA/>????9;;;<==;;;;67@>@,@///<383=>8=>>::8@<A:>>>=>E=B??;<<;<//-32,---66;=77947:<=@<@@<@;;7:@@@@
@ATNG8:04351:00474
GATGGTAGGCGACATACATACGCGCCAGAAGATCAGGAACTCTAGAAGAATTCAGATTTTTAACACGAGAGTAAACGTAAAAAGAAGGTTTTACAAGACTCACGTTAACAATATTGCAGCAGTACGCACACAATCGAAGCGCAGTAAGGATGGCTAGTGTAACTAGCAAGAATACCACGAAAGCAAGAAAAAAGAAGTACGCTATTAACTATTAACGTACCTGTCTCTTCCGAAACGAATGAGTACTATGTAGAGCTCTATACATCGAATCCTCTTAGTCT
+
9999;;;=9==>?<<<;;>>999@D@AAA@B@CC;;7;=@@BBBCBDCD?A=??;;;DED5C@FDEDFLEC;;;0;@;<<<<*:>;@99;9+;@=9>CBBBCAAB?B>BE@CDC=?@CABBD@@AAE;<;A@5;;=>;=:99@@AC<@;@;;4:BA?@?AC?CA??>@;9939<739:?;;5;33/778898$/603/..88:A=::<::>>4>388@ED?BB@AA@@=@<@CE>CCC>AAA999BB@AAC:97BBB?8999;9:656/6515569>>98/
@ATNG8:04351:00486
GATGGTAGCTATACGTATATCTATGTACTCATTCGTTTCGGAAGAGACATGTACGTTAATAGTTAATAGCGTACTTCTTTTTCTTGCTTTCGTGGTATTCTTGCTAGTTACACTAGCCATCCTTACTGCGCTTCGATTGTGTGCGTACTGCTGCAATATTGTTAACGTGAGTCTTGTAAAACCTTCTTTTTACGTTTACTCTCGTGTTAAAAATCTGAATTCTTCTAGAGTTCCTGATCTTCTGGATAGCGATGCGATATACTACCATCGAATCCTCTTAGTCT
+
;9CC?CBBBBCAA;:6><<@@AA@?@@ACCCCGBBBC=;<7;?;;:ABCCCABA9:8:?BCCE=@>A@@@B@@@G7:9A@@,@@<@AEE>JCBB<;:A>@A=BACCCJ@CCCCBDBF?CAA<@@@@@BBBBC@BBBB6;;;;BBBBBAA@DDCCB@C<;;<C?B>@;;;@@@CC>A;<;<5<>C?ABBBB5BBCDD>ABBBBC;;;B5;;;;*;BBAA?AALHADDCBCDD@C@BCCCBD@CCEAAA:;;A@AAA<;;@A@;;;B?BA@@@@CA?::948D@>@
@ATNG8:04364:00493
GATGGTAGTACATGATAGACGACACCAGAAGATCAGGAACTCTAGAAGAATTCAGATTTTTAACACGAGTGTAAACGTAAAAAGAAGGTTTTACAAGACTCACGTTAACAATATTGCAGCAGTACGCACACAATCGAAGCGCAGTAAGGATGGCTAGTGTAACTAGCAAGAATACCACGAAAGCAAGAAAAAGAAGTACGCTATTAACTATTAACGTACCTGTCTCTTCCGAAACGAATGAGTACAGAGAGTACGATATGTCTACCATCGAATCCTCTTAGTCT
+
4;9:<@BBABBB<99;@@BCBCCFD@CBC@CCA:;68=:=??;BBA>BA>A>??;DDDCC5CACCCCCCACCCG>BBBBGDD5BB=A5;;;.;BB?CBCCCBBCB?B?BB@BBB?ABBCC@@@DBBBDCECC@CBBC?CAA@@@?@=@>A::9;C@@ACCD?BBDBBA>AA=BAA=@A?<<5>9:4:BCCC3@@=@00/;7;>@7;8<@@F=A;?>CCC@CBBCBCC@D>CAB=CCC?BAAABBBBAACCCC@@ACBB>>>BBBA;?A@@@<@?<:;8;?@>>>
@ATNG8:04366:00454
GATGGTAGGCACTGCGCACACATCCCAGAAGATCAGGAACTCTAGAAGAATTCAGATTTTTAACACGAGAGTAAACGTAAAAAGAAGGTTTTACAAGACTCACGTTAACAATATTGCAGCAGTACGCACACAATCGTAGCCGCAGTAAGGATGGCTAGTGTAACTAGGCAAGAATCCACGAAAGCCAAGAAAAAGAAGTACGCTATTAACTATTAAACGTACCTGTCTCTTCCGAAACGAATGAGTACACATCGTCGTGTCGTGCTTCCATCGAATCCTCTTAGTCT
+
88@B6?<:*.-,,,,,5--//////)5;;.55;<55166;===BBB9B>;>9BAA=8888$3-38:;;:@AA@A=B799CCD5BC?B?>@@2>=@<666><<55949?@?<=:>49;<<;<:AAA0000//;58./////)/769;<9=8==>9888;;=@A9?=//)/9(//133287555'22+2.55555'33.5..../57717-2269+55'27::;8554:<;9696889+//:5///;98333>;559840>>///<8;6=6778>>8>?;@><69==88
@ATNG8:04367:00455
GATGGTAGTATATCGCGTCGCTATCCAGAAGATCAGGAACTCTAGAAGAATTCAGATTTTTAACACGAGAGTAAACGTAAAAAGAAGGTTTTACAAGACTCACGTTAACAATATTGCAGCAGTACGCACACAATCGAAGCGCAGTAAGGATGGCTAGTGTAACTAGCAAGAATACCACGAAAGCAAGAAAAAGAAGTACGCTATTAACTATTAACGTACCTGTCTCTTCCGAAACGAATGAGTACGAGAGAGCACACGTGTCTACCATCGAATCCTCTTAAGTCT
+
777:6::>@@BABBA:;<?555@@@?CCC@BBBBB@=@8@AA=<<<855057595A<>?=+A<@?=???BBBBK>@@;;;;;*;A;A5;;;*;BB?CCBBBBC@@=@<@@>@AA>@@CCCCBABCCCCBCBC@@@@@>@???AA??;A=A;;8;CDAABBA=AA@@@A>AA<???280:56.///(/:<==,33-5...88==C<@;>;;=<?7::CBB?BAA::9D@C@CCC>BAA;??@AA@AAAABBB=AAA=;9;////<9)--///)/;59<=17-/8/-
@ATNG8:04368:00488
GATGGTAGCAGACGTGACAGAGCGCCAGAAGATCAGGAACTCTAGAAGAATTCAGATTTTTAACACGAGAGTAAACGTAAAAAGAAGTTTTTACAAGACTCACGTTAACAATATTGCAGCAGTACGCACACAATCGAAGCGCAGTAAGGATGGCTAGTGTAACTAGCAAGAATACCACGAAAGCAAGAAAAAGAAGTACGCTATTAACTATTAACGTACCTGTCTCTTCCGAAACGAATGAGTACAGAGAGTACGATATGTCTACCATCGAATCCTCTTAGTCT
+
:;4405<<ABBBCDAABGBBBDDA@=@AA7:;?AAA?B?BCBB????::4:????BCCCC2C?DC@BC???@AK;;;@DDDD5CC?BBBBB2BDHACAAACBBBD@C@DC>A@C@DDBACBCCA@@BBBBBB@BAAA?B@??@A?>;@?C;;9;C@?@BBC@BBABBB???;???;=<=<<+755-5ACCC.AA:>688;:9>@6;7;@@@>D=B=BBC??:;:???=B?BBC9??A<??BBBDCBBBBC?B:9:B????888<<8<>>AA<@@<?@?;@>:::
@ATNG8:04372:00461
GATGGTAGAGTATCATGTGTATCTCCAGAAGATCAGGAACTCTAGAAGAATTCAGATTTTTAACACGAGAGTAAACGTAAAAAGAAGGTTTTACAAGACTCACGTTAACAATATTGCAGCAGTACGCACACAATCGAAGCGCAGTAAGGATGGCTAGTGTAACTAGCAAGAATACCACGAAAGCAAGAAAAAGAAGTACGCTATTAACTATTAACGTACCTGTCTCTTCCGAAACGAATGAGTGCATAGATATACGTATAGCTACCATCGAATCCTCTTAGTCT
+
BBBB8@<A966===>;;;;966;?C=C;;::AAA;;;;@BBEECCB?CC?B@CCCABBBB2B?CCCCCCCCCCC>CC@@@@@0@A?B@CED;B::;;CCCCDDCB>@<??<?AA<BA>?ABCBCCCCCDCDD@BBAA>@@@@BBAA>A=A@@<@CCCCCCA?BACA?B@BB?A@@;??@@?;A@@=@@@@@/9969///<=ABA;@;@@@@:=:=<A:;7;BAABDD>A?@EF>BBB????BDCCAAACCBBAABBCCC;::?;;7;AAAA>@@<====AB;;;
@ATNG8:04374:00493
GATGGTAGCTCGCTGATGATATCTCCAGAAGATCAGGAACTCTAGAAGAATTCAGATTTTTAACACGAGAGTAAACGTAAAAAGAAGGTTTTACAAGACTCACGTTAACAATATTGCAGCAGTACGCACACAATCGAAGCGCAGTAAGGATGGCTAGTGTAACTAGCAAGAATACCACGAAAGCAAGAAAAAGAAGTACGCTATTAACTATTAACGTACCTGTCTCTTCCGATACGAATGAGTACTGTATCTATGTGTGCGCTACCATCGAATCCTCTTAGTCT
+
49;=:C=BBCCCCBAABBBBBA@@B755A899:?::4:;?A@;::;:00*/6;;;;;;;;)86:::BA897=<<8<694444$596;.565&5@<7>@@@EECCC@B?AA=AAB?BBCDCCBCCCDCCCBBB@CAAA@AAABABAA=A?B;;9;ACAABBB?BBBBAA???;?BB?B@<<<3//.255556)595>587BBA@@<A<@>>==@<>>BEG@DBCBCAC;?<?ABBBBB?BBBBBBBBBBC99:BBAC;;;;;@AAB=::8>C;9<1222097778
@ATNG8:04337:00505
GATGGTAGCAGACGTGACAGAGCGCCAGAAGATCAGGAACTCTAGAAGAATTCAGATTTTTAACACGAGAGTAAACGTAAAAAGAAGGTTTTACAAGACTCACGTTAACAATATTGCAGCAGTACGCACACAATCGAAGCGCAGTAAGGATGGCTAGTGTAACTAGCAAGAATACCACGAAAGCAAGAAAAAGAAGTACGCTATTAACTATTAACGTACCTGTCTCTTCCGAAACGAATGAGTACTGCGTCTCACTCTCGCCTACCATCGAATCCTCTTAGTCT
+
>;9:455::<<<666;;;<@@CCDD@BBB@AAAABB?B?@@?BCBD?BB?B?9999>AA?1><?@9?@CBA?CD;;;@BFFG5BB@B?CCC<CDFACBBBCDCAA8:8:@@CBC?A@@BCCECCCCBB@@@C?CBBB=????AAAC@C@C:::;CAABBBD?BBB>?>@CC?BAA=AAAAA9<87088888(7>8>888>>??><>>B;<;=A:>>BBC@BABABCC@F>AA@8@00,0@@@@BAAABCCBBBFBBBBBDD@CCC?CDD@?=?B@BBB?BBBBB
@ATNG8:04339:00538
GATGGTAGGCGAGAGTGAGACGCAGTACTCATTCGTTCGGAAGAGACAGGTACGTTAATAGTTAATAGCGTACTTCTTTTCTTGCTTCGTGGTATTCTTCTAGTTACACTAGCTATCCTTACTCGCGCTTCGATTGTGTGCGTACTGCTGCAATATTGTTAACGTGAGTCTTGTAAAACCTTCTTTTTACGTTTACTCTCGTGTTAAAATCTGAATTCTTCTAGAGTTCCTGATCTTCTGGCGCTCTGTCACGTCTGCTACCATCGAATCCTCTTAGTCT
+
<<AAACBA>A;:9<;;;<<<<>666><45444.444.4:7:75438847039;9:7:/34;;7:8=BA@>>:79,7777+571522+26//(//836618:889/222..........3022256555<:<<>D7:;ABAAAAA?>>@==>>:;;;;;;5;9>>;67:;::,//:<;-6163;;>?>/==///)/99///9;7:1888)7:89@<@=BA<BAA@;;;9=<???;;;-//=9=7;;@===>B===@@@A@@@<>>:<>7//,/9916;A>>
@ATNG8:04341:00518
GATGGTAGCTCTGCTCTGACTCTCGTACTCATTCGTTTCGGAAGAGACAGGTACGTTAATAGTTAATAGCGTACTTCTTTTTCTTGCTTTCGTGGTATTCTTGCTAGTTACACTAGCCATCCTTACTGCGCTTCGATTGTGTGCGTACTGCTGCAATATTGTTAACGTGAGTCTTGTAAAACCTTCTTTTTACGTTTACTCTCGTGTTAAAAATCTGAATTCTTCTAGAGTTCCTGATCTTCTGTTGTCGTCTATCATGTACTACCATCGAATCCTCTTAGTCT
+
@@CC>BBBB@;9;6=>>BBBABBDDDBDBB;:8:ABB=CD@B@BEGCCCF@CBB;;8;@BBAC?C@CCCCD::;B@BBFDD2;;79@@A;@@AA?ACD=AA?A@BBBEACCCCCBBB@BBD@D?CCCC999C@CBCB?BABAC@@@BA@@BCBCB?CCB@BC>A>AADCCCCBB?BBBB@4A;@9A@?AB,@CBBC>AABBCDAA@C5;;;;*;@ABB@B@CC@CBBCCCC?C?ADCCCC@BBDFBCBBCCB@ABCCCCCCBBBB?BBBCD@BB?BBB<@BBCB
@ATNG8:04345:00535
GATGGTAGCACGAGTCACTCATATCCAGAAGATCAGGAACTCTAGAAGAATTCAGATTTTTTAACACGAGAGTAAACGTAAAAAAGAAGGTTTTACAAGACTCACGTTAACAATATTGCAGCAGTACGCACACAATCGAAGCGCAGTAAGGATGGCTAGTGTAACTAGCAAGTATACCACGAAAGCAAGAAAAAAGAAGTACGCTATTAACTATTAACGTACCTGTCTCTTCCGAAACGAATGAGTACGATGAGATCTCGTGTGCTACCATCGAATCCTCTTAGTCT
+
9444.5:;;<C=666<;566<;;;A:;;;9=99956156:;<///;6//+/433399;;;;%;48895337;;;=3839@A>>>&B=?==<<<4;95.5@:9956<>:D9@A?C??=?ABBDCFDCCEDC@AA@=@AABABBAC999@<A>BAA=?A?885;;7;::::95886999*/-999/--.(.33333$35.522296655.5.599A=C7:8BBB@BB@AA9978>AAA:::929>@???BBA999@?9=<<<<;<55555-575596//*///5;ABB@
@ATNG8:04348:00518
GATGGTAGCTCTGCTCTGACTCTCGTACTCATTCGTTTCGGAAGAGACAGGTACGTTAATAGTTAATAGCGTACTTCTTTTTCTTGCTTTCGTGGTATTCTTGCTAGTTACACTAGCCATCCTTACTGCGCTTCGATTGTGTGCGTACTGCTGCAATATTGTTAACGTGAGTCTTGTAAAACCTTCTTTTTACGTTTACTCTCGTGTTAAAAATCTGAATTCTTCTAGAGTTCCTGATCTTCTGGGCAGACTCTCACACGCCTACCATCGAATCCTCTTAGTCT
+
B@@=@DGCB@@BBBBBBCCCCCCCBBBBCC?><>@@A<BA>A?CDDDDCC>CEDCB?B?CBB@?C@DCCCCBCCC?BA@@@0@?<ABCC>FDCC?AAF@CC?A@BCED@CCCBBBCC?C@B>A@CCCCCCDC?BBDD@DAAACCCCBBBBBBBBA?ABB?BB>B>AACCCCDBB?BCDDD8?9=;:9999*:BBBD>BBCCCCCBBA5;;;;*;A@A@>@?CC@CCCCBBA?C@CCCBCC:>8994:CBCCCCCCCCCBBB@CCC?CCBBB?BB>BAA=ACBBB
@ATNG8:04353:00545
GATGGTAGTATATCGCGTCGCTATCCAGAAGATCAGGAACTCTAGAAGAATTCAGATTTTTAACACGAGAGTAAACGTAAAAAGAAGGTTTTACAAGACTCACGTTAACAATATTGCAGCAGTACGCACACAATCGAAGCGCAGTAAGGATGGCTAGTGTAACTAGCAAGAATACCACGAAAGCAAGAAAAAGAAGTACGCTATTAACTATTAACGTACCTGTCTCTTCCGAAACGAATGAGTACTATAGACTATCTGAGACTACCATCGAATCCTCTTAGTCT
+
44:<896:BCCDCCC=99CB=:@:966@A<>;6666497:9:9///398696?B>?;?>>+<>@????883;;7.334:<<=+=@:?:?@@8AAC@CC@@??>=95:5:;8<<=8==B9;:BBB;;;B;;;;@A@>@9;00000/34<7<;<465>==<<<8???///5995::95:///:/...(..555(5528;;;;::9949477;F;A6;6;;:69@;?8446=9==>6<//)////>:8:@0//9<:58?>>99:;8887==;<<8=?;@<<7<??=>
@ATNG8:04354:00517
GATGGTAGCGCACACATAGATACAGTACTCATTCGTTTCGGAAGAGACAGGTACGTTAATAGTTAATAGCGTACTTCTTTTTCTTGCTTTCGTGGTATTCTTGCTAGTTACACTAGCCATCCTTACTGCGCTTCGATTGTGTGCGTACTGCTGCAATATTGTTAACGTGAGTCTTGTAAAACCTTCTTTTTACGTTTACTCTCGTGTTAAAAATCTGAATTCTTCTAGAGTTCCTGATCTTCTGGTCTACTACACTGTACTCTACCATCGAATCCTCTTAGTCT
+
;6<<9=>BBBCFBBBBBBBDDDCBBCCBB<@?8BCDD>BB>B>CGDEDCC>BBCDB:;6;B;:8;@@AADDCBBB?DBCCC2CC?BBCC>AABC?AAB@CB:;;BBBH?CFDDEEDE?AAB?B?BBCCCGCD@DFBB@CCC:;:CCBABBCB@@@@B@@?CDAE?BBCCHDLCA>A;;;;-;;@;;;;;;*;;@@@:@@ABBCCBA@4::::(9>@B@99:;D@BCBBBBCAM?AAABDE@CCC@EGCCCBBBBBCCCGBCBBBA<?;;;;5;A>AAA?BBCAA
@ATNG8:04357:00538
GATGGTAGCACGACACGACGATGGTACTCATTCGTTTCGGAAGAGACAGGTACGTTAATAGTTAATAGCGTACTTCTTTTTCTTGCTTTCGTGGTATTCTTGCTAGTTACACTAGCCATCCTTACTGCGCTTCGATTGTGTGCGTACTGCTACAATATTGTTAACGTGAGTCTTGTAAAACCTTCTTTTTACGTTTACTCTCGTGTTAAAAATCTGAATTCTTCTAGAGTTCCTGATCTTCTGGGTGTATCAGCGAGTATCTACCATCGAATCCTCTTAGTCT
+
@@@=?BCCBCCA;@CABBB;66B8@A@BBBA?AFFF?BB@DACBBBDCG?BBBCD@C?CBBC?C?AACCBCCCC?ABBBB1><8?<;>7:AAB>@AB?BB<@ABCCC?ABB@AAAA;AAC<?<8:8A>>>@;?DAA<A?@@@@AAAAA===AAA<@@@<@@9>;>>>@A@@>?;AAAAA6A<A;?????.;>88809??<<>B=>=<@AAA/A>>>A<A<A@<>===>>>9@6:8DAAA7:;>>4555<<<<<A>>>>><<==>9@A>=<<AA;=AA<A?@@@
@ATNG8:04359:00501
GATGGTAGCGCGACGAGCGTAGACCCAGAAGATCAGGAACTCTAGAAGAATTCAGATTTTTAACACGAGAGTAAACGTAAAAAGAAGGTTTTACAAGACTCACGTTAACAATATTGCAGCAGTACGCACACAATCGAAGCGCAGTAAGGATGGCTAGTGTAACTAGCAAGAATACCACGAAAGCAAGAAAAAGAAGTACGCTGTTAACTATTAACGTACCTGTCTCTTCCGAAACGAATGAGTACGTGTGCGACGTGTCTCCTACCATCGAATCCTCTTAGTCT
+
<9>>:==DBBBBBBCCBBBABBAAA<ADC?BBBAAB?C@CCCBBAB=BB@C?@@99:BBC3B@CBBBBAAADCE=@;@CBCD5BB@C@CGI<CCC@BBBBCCCBB?B@CC?BAB?BB>9:;CFCCCCCBCDC?C@AA@BBBBCCBB@B?B:::;CBBBCCC?BBB@@@?DD@BBB>@;@@=57//)/////(/95=888ABB??;?=>>>A<@<@@@@@=A;;8>=?:@;?@A:@@@=;::=>>>@AA===?===>>>AAA<AAA;@?@>>;>>9>>><>A??@
@ATNG8:04360:00523
GATGGTAGTGTGTCTCTGAGAGTAGTACTCATTCGTTTCGGAAGAGACAGGTACGTTAATAGTTAATAGCGTACTTCTTTTTCTTGCTTTCGTGGTATTCTTGCTAGTTACACTGCCATCCTTACTGCGCTTCGATTGTGTGCGTACTGCTGCAATATTGTTAACGTGAGTCTTGTAAAACCTTCTTTTTACGTTTACTCTCGTGTTAAAAATCTGAATTCTTCTAGAGTTCCTGATCTTCTGGCTCTCGTAGACAGATACTACCATCGAATCCTCTTAGTCT
+
;5==8@B@@@@A;?>=BBBBBBBBBBBBBBBB?BBCD=BB?C?BBCCCCC@CCCCC@BACCCC@DADCBBBBCCD>@@>@>0AC?BBBC=AB@@<ABA=ACACCCECC@CCBCEEC?DCC?B?CBBBA??B?CBBB;@@@AAAAABCCCBBBBB?BBB=@@<@?ABCCBCDDF:;;@@@3@<A?BCDDD5BBDCC>ABCDDCCCCB=AAAB0ACBBB?C@BB@BCBBBCC?C@DD@@AC?B>A=ACCBCCCCCCCBBB@@@CBB?BBCBB@BB@BBB<>?@AA
@ATNG8:04362:00536
GATGGTAGCGAGCGAGTGTGTATACCAGAAGATCAGGAACTCTAGAAGAATTCAGATTTTTAACACGAGAGTAAACGTAAAAAGAAGGTTTTACAAGACTCACGTTAACAATATTGCAGCAGTACGCACACAATCGAAGCGCAGTAAGGATGGCTAGTGTAACTAGCAAGAATACCACGAAAGCAAGAAAAAAGAAGTACGCTATTAACTATTAACGTACCTGTCTCTTCCGAAACGAATGAGTACGATGAGAGAGCTCTCTCTACCATCGAATCCTCTTAGTCT
+
9:;==@@CBCBBBBBCCDEEFCBBB@CCC?BACBBB>@:??@@AAB?BB@A=@AA@@B@@0A=AAGHEGCCCB@;?:::===,=@=B=BCC9BBB@CCBBCCB@@=??AA=ABB=@@BBCCCCCCBBBCCCC@CCCC=BABBCAAA@G@CBB?BDBCCCDC@AAAAAB?CD?AAB?AA>>=3>993999999%0=5:0//<<?@@;@<@@AA<@<;:AAA?@CCBBBC@C@CCD>CCC@BBBBBBCBB@@@BBBBBBAA=@:::=><@===A<AA=<===@>>>@
@ATNG8:04363:00514
GATGGTAGCTCACGTACGTCACACGTACTCATTCGTTTCGGAAGAGACAGGTACGTTAATAGTTAATAGCGTACTTCTTTTTCTTGCTTTCGTGGTATTCTTGCTAGTTACACTAGTCATCCTTACTGCGCTTCGATTGTGTGCGTACTGCTGCAATATTGTTAACGTGAGTCTTGTAAAACCTTCTTTTTACGTTTACTCTCGTGTTAAAAATCTGAATTCTTCTAGAGTTCCTGATCTTCTGATATGACTAGTGTACTACTACCATCGAATCCTCTTAGTCT
+
;5<>8BA@@CBAAACCB@ACM@AACCCDHF::;:BBF@DD?B?BCDDDBB?BCCBB?C>A@BC?C?C@@ABBC?>9<====.>A=A:::6;BBC@CAA>AC?BBBDCC>=>AA>@=AAAAC=B<@@BBB?>>9>>=<:>>>;@A@>=>>@@??AA<CCB?DD@D?BBCABBCCC?AAA@@7@>B=BCBBB2AAABB6;;CAAA@A@C@CCCC5CBBBC@C?BB?BBBCCCC@D?BBCCCC>AACCCCCCCCBCCBCBCCCBBBBC@CCCAA?AB?BBA?BABBB
@ATNG8:04364:00511
GATGGTAGTGTGTCTCTGAGAGTAGTACTCATTCGTTTCGGAAGAGACAGGTACGTTAATAGTTAATAGCGTACTTCTTTTTCTTGCTTTCGTGGTATTCTTGCTAGTTACACTAGCCATCCTTACTGCGCTTCGATTGTGTGCGTACTGCTGCAATATTGTTAACGTGAGTCTTGTAAAACCTTCTTTTACGTTTACTCTCGTGTTAAAAATCTGAATTCTTCTAGAGTTCCTGATCTTCTGGTAGAGCGTGCATATATCTACCATCGAATCCTCTTAGTCT
+
:>::>@>BBCCCCC>=ACCBBBCCBCBB@A?B?BBBB>BE@C?BBBCCCC@CCCCC@B?BCCC?D?BBBEBBCCC@BCCCC1CC?A@BC>CD@@=@BB=BC>A@BCBC@CCCCCCCD@BCD@D?BCCBCCCC@BBBC@CCBBB@@@CCCCCAABC@BBB?A@=@?BBCCCCBB@=?9:::-:>B;:;::-;DABB>BCFCCCCGCC=A@A@0@BBDGAE@BC@CCCCBBB?C@BBBCA@=A@B>BCCCCCCBCBBCCBBBBABC?BBB@@>@B?@@@>BBB@@
@ATNG8:04370:00536
GATGGTAGATACTCGCTGATACACCCAGAAGATCAGGAACTCTAGAAGAATTCAGATTTTTAACACGAGAGTAAACGTAAAAAGAAGGTTTTACAAGACTCACGTTAACAATATTGCAGCAGTACGCACACAATCGAAGCGCAGTAAGGATGGCTAGTGTAACTAGCAAGAATACCACGAAAGCAAGAAAAAAGAAGTACGCTATTAACTATTAACGTACCTGTCTCTTCCGAAACGAATGAGTACACATCGTCGTGTCGTGCTACCATCGAATCCTCTTAGTCT
+
4===?CBCDC9;:AAAAACBBACCC>CCC=@@CBBB?B?B??@BBC?BB?B?B?@88888(9>A@@BCBB;;;=4<:;;;;;*;D>B<AAA7ACA=AB@@?A@>@<??BB?BAA?BBBBBBCCCCBBBDCCB?BCCC<?>BBBBCC>A=@::7:AAABBBB@BBAAAA@CC?989;@@??=5==:4888888%/957///>=???<A=AAA@=A<AACBB@BCFBBBC@C?AAA=AEF?BABBBBBBBCBBBAAAABBBB>?>DCC?AAABB?CC?BBB@ABAAA
@ATNG8:04373:00515
GATGGTAGCTCACGTACGTCACACGTACTCATTCGTTTCGGAAGAGACAGGTACGTTAATAGTTAATAGCGTACTTCTTTTTCTTGCTTTCGTGGTATTCTTGCTAGTTACACTAGCCATCCTTACTGCGCTTCGATTGTGTGCGTACTGCTGCAATATTGTTAACGTGAGTCTTGTAAAACCTTCTTTTTACGTTTACTCTCGTGTTAAAAATCTGAATTCTTCTAGAGTTCCTATCTTCTGGGATGTGTGCGCAGTGCCTACCATCGAATCCTCTTAGTCT
+
@:==:BBBA?@AAAACBBCCBBBBDECCCCA@<@CDD>BB?B?BBBDDCC?BC@@@>B?BBAA=A>A@@@AABBB>BBBBB1@@>B@CA9>@@B>BBC?BB587BBCB?>>>>AAAA7<>A;?;<<<?<;;A;AAAA9>>>>>;;;>=AA?888A98::<AA<@;@AAAAA?AA=A====3<<=999777)9=9980669///96-/*/::;,==A=@9@9////99;9::9=7:;@@@<?@AB:B;;6=///66;;====BAA8>>@@B=BA:>>A<AA=;;
@ATNG8:04377:00528
GATGGTAGACATATCGTACTCTCTGTACTCATTCGTTTCGGAAGAGACAGGTACGTTAATAGTTAATAGCGTACTTCTTTTTCTTGCTTTCGTTGGTATTCTTGCTAGTTACACTAGCCATCCTTACTGCGCTTCGATTGTGTGCGTACTGCTGCAATATTGTTAACGTGAGTCTTGTAAAACCTTCTTTTTACGTTTACTCTCGTGTTAAAATCTGAATTCTTCTAGAGTTCCTGATCTTCTGGATATGAGTGACTCGTGCTACCATCGAATCCTCTTTAGTCT
+
BCCC@DBCDCCCCBCDDCCBAACCEBCCCCAA>AABD>AA>@=AA@@:<B>=<;@B>B?AAAC>D?BBBB?>>89/22222$282:>?>7>8/+/38//)/6/6:;;AA:==@@AAAA7?;C9>9>>>>>>>A8==>>5:8><==@@AAA@@677?8<<><>>=A;?>@AAA???<???AA5A=F<96555(6:333*--7---796:1888)5==?D=B:;;5;>>>?@@<@=AAAAAA5==A<AAA@@@=;>>>>@@;9666=9<777:563-3333-32669
@ATNG8:04382:00510
GATGGTAGTGTCAGTGCGCGTCGTCCAGAAGATCAGGAACTCTAGAAGAATTCAGATTTTTAACACGAGAGTAAACGTAAAAAGAAGGTTTTACAAGACTCACGTTAACAATATTGCAGCAGTACGCACACAATCGAAGCGCAGTAAGGATGGCTAGTGTAACTAGCAAGAATACCACGAAAGCAAGAAAAAGAAGTACGCTATTAACTATTAACGTACCTGTCTCTTCCGAAACGAATGAGTACACATCGTCGTGTCGTGCTACCATCGAATCCTCTTAGTCT
+
@@;9.544;@BC=<<<=@DC==A@@7:95.5;599D@F=A??:<;<4:9694373?;;;<+<>;;ABBBBA@@C:89;BBAA2:;9;?CCC<CEC@CBB;;;DCC@C@CC?ABB?BCCABBCCCDCBCCCBB?BBBD@CBBBBBBC=A>AAA?ABAAABCB?BBCBBB?BD?CBD=?@?@@7://)/9999,9:5==>==@@@@=A=C@@@7;6;=BBA=@;;;@::3:;?BE@BBB<?@BBBBBBBBBB@@C???CBBBBBB??<?@BBFACD@BB>:>BCB>
@ATNG8:04335:00563
GATGGTAGCATCATGCATATCTCACCAGAAGATCAGGAACTCTAGAAGAATTCAGATTTTTAACACGAGAGTAAACGTAAAAAGAAGGTTTTACAAGACTCACGTTAACAATATTGCAGCAGTACGCACACAATCGAAGCGCAGTAAGGATGGCTAGTGTAACTAGCAAGAATACCACGAAAGCAAGAAAAAGAAGTACGCTATTAACTATTAACGTACCTGTCTCTTCCGAAACGAATGAGTACTATGTAGAGCTCTATACTACCATCGAATCCTCTTAGTCT
+
94:<<ABCCCCCCCCCCBBCCCCCB@CCC@CBCAAA=?>?BBAA@C@CC?D>><??>?:?+@>BB9AA@CDAAA9>=ADEIE3DD?C8;;;7;CCACBBABCCCB@B@CC?BBB?BBAABCCDCCBBCBB@C@DDBB?BABBBCBB>B@CBC?BC@A@BBB>BBBBBB?BB>BAA;@@><<8???:;@@@A/@C=A;;;@@@@@<><>@@@<><>ACBB@BB@@@CB=?=?EE@DBB?BBBBBBBBBCBBBBB@A@@@@@@>>>@<AA@@@<A@=665;@A999
@ATNG8:04341:00585
GATGGTAGAGTACAGTGTAGTAGACCAGAAGATCAGGAACTCTAGAAGAATTCAGATTTTTAACACGAGAGTAAACGTAAAAAGAAGGTTTTACAAGACTCACGTTAACAATATTGCAGCAGTACGCACACAATCGAAGCGCAGTAAGGATGGCTAGTGTAACTAGCAAGAATACCACGAAAGCAAGAAAAAGAAGTACGCTATTAACTATTAACGTACCTGTCTCTTCCGAAACGAATGAGTACGTGTGACGTACGTGAGCTACCATCGAATCCTCTTAGTCT
+
===>@BBCCBB<<<>669=AAACDC@BCB@GCCCCC?B?BBBBBBC?CC?D?BBBBBBBB3B:>=BBBACC???8:>?@@@@0@C@D@CCC<CCC?CBBBCCBBA>A?BB?CCB@CFAABBCCDCCCBBBBC?CC@@=?AABBBCB>A=A::7;CCDCBBB?BBBCBC?BB@BBB?CB<<;385507789:+8>4766;@>>>A<A=?>>>=B=AACCE@CCBBBAB?B?AAA;A??<?CBBBCAAAAABBDCCCCBAAABBCCC?BBBEC@AA>;;;<@B@@>
@ATNG8:04351:00566
GATGGTAGCGCATATCAGCGCAGCCCAGAAGATCAGGAACTCTAGAAGAATTGATTTTTAACACGAGAGTAAACGTAAAAAGAAGGTTTTACAAGACTCACGTTAACAATATTGCAGCAGTACGCACACAATCGAAGCGCAGTAAGGATGGCTAGTGTAACTAGCAAGAATACCACGAAAGCAAGAAAAAGAAGTACGCTATTAACTATTAACGTACCTGTCTCTTCCGAAACGAATGAGTACGATGAGAGAGCTCTCTCTACCATCGAATCCTCTTAGTCT
+
;5<<8<==@CCCDCCCBAAB;<;CC=CDB@B:::BB=@>@@BCFCD?CCAC?BBAAAA.?9???@ABCBCCC@EB?????1?B@D?CBB:BBC@CB?>?ADAA:>=AA=>>=<AAA@@>>>A@>>><<<>;?>>@<:8:<<=;:5;<A>>;>C???ABB<AAAABD;@@<@>>;>>===)88816<:<:+<=8=>>?????B=A<>>>A<A;??AAA<ACAA=>>;?9@>A9<7748::><====?A???ABBAAAAA@@@@A<@>>>=8=?7;;G<@@A<<
@ATNG8:04351:00584
GATGGTAGCTCTGCTCTGACTCTCGTACTCATTCGTTTCGGAAGAGACAGGTACGTTAATAGTTAATAGCGTACTTCTTTTTCTTGCTTTCGTGGTATTCTTGCTAGTTACACTAGCCATCCTTACTGCGCTTCGATTGTGTGCGTACTGCTGCAATATTGTTAACGTGAGTCTTGTAAAACCTTCTTTTTACGTTTACTCTCGTGTTAAAAATCTGAATTCTTCTAGAGTTCCTGATCTTCTGGCGCTCTGTCACGTCTGCTACCATCGAATCCTCTTAGTCT
+
94;<9=BCCC@AB@ACCBCBBBBBCCBBCD@?=?AAA=BB?C@CCDCCBC@CCB@B?C?CCBB>B@CCCCBCCDC?;:999';B@BDDE>CCBB=AAA<@B=AABCCD@CCCBCCCC@BBB@B@CCCCCCBC?BB??;@@@@BBBBBCCCBBBBA>B@?=?C@C?BBCCCCCCC@BCCCC<C?B?BCCCC0BB;;:.<CBDEDCB;;5;BAA,A;;;C@CADD@CCCDBBC?BABBBCCC?@9;8;BBBCCCCCCCCBBBBBBBC?CCDBB?@@;?>=8=??@@
@ATNG8:04352:00550
GATGGTAGTCTCAGATAGTCTATAGTACTCATTCGTTTCGGAAGAGACAGGTACGTTAATAGTTAATAGCGTACTTCTTTTTCTTGCTTTCGTGGTATTCTTGCTAGTTACACTAGCCATCCTTACTGCGCTTCGATTGTGTGCGTACTGCTGCAATATTGTTAACGTGAGTCTTGTAAAACCTTCTTTTTACGTTTACTCTCGTGTTAAAAATCTGAATTCTTCTAGAGTTCCTGATCTTCTGGATAGCGACGCGATATACTACCATCGAATCCTCTTAGTCT
+
?:96:>=>CCCC=<9CC@;;9@DABCCCCCBB?BBBF>BB@B@BBBCC@A?@CCBB?C?BB??<@?BBBA<AAAA=??===,>>3:9AA;A>>;7;;>=BC;:;@B@A?ACCCBCBC@BBC@B?BCBBA@@C?ABBA>BABAAAA@AA@@@AAAA?BCC?CC998:CBBBDDDE=A;;;;.;>A>;;<;<*;@@AA;BDB<<;CA@@<@@@@,?@A@A=@>BC@GBBBCDC@C@CC@@@C@AAB@CCCCCBBAA@BBCCCCCCCC@AAACC@?><>CB@BDCBB
@ATNG8:04353:00594
GATGGTAGAGTATCATGTGTATCTCCAGAAGATCAGGAACTCTAGAAGAATTCAGATTTTTAACACGAGAGTAAACGTAAAAAGAAGGTTTTACAAGACTCACGTTAACAATATTGCAGCAGTACGCACACAATCGAAGCGCAGTAAGGATGGCTAGTGTAACTAGCAAGAATACCACGAAAGCAAGAAAAAGAAGTACGCTATTAACTATTAACGTACCTGTCTCTTCCGAAACGAATGAGTACTATAGACTATCTGAGACTACCATCGAATCCTCTTAGTCT
+
-://)//;=BC><<<<<;?>=::54.4::59::<<>:C9BBAABED@EC@C?AB@;:::;*;4::@@@@BB;;;0;?;;:::$54.4.444&444.5558<A?=@8=5;;5;;=8=???@DBBCCCCBBBBB@BCCC=@@??AAA?9@;@??;ABAABBBC@BBBB@@:=>8<@@490@@>5>00,0:<;;*--)/.//;9@??<@=@>>>=B=@@GAA?ADBAAEJ@C@BBC=BBC?BBBBCBBBAABBBDC@ABBBBBBDCBB?BBBBB@CB?AAA>BBACC
@ATNG8:04359:00584
GATGGTAGTGTCAGTGCGCGTCGTCCAGAAGATCAGGAACTCTAGAAGAATTCAGATTTTTAACACGAGAGTAAACGTAAAAAGAAGGTTTTACAAGACTCACGTTAACAATATTGCAGCAGTACGCACACAATCGAAGCGCAGTAAGGATGGCTAGTGTAACTAGCAAGAATACCACGAAAGCAAGAAAAAAGAAGTACGCTATTAACTATTAACGTACCTGTCTCTTCCGAAACGAATGAGTACTATAGACTATCTGAGACTACCATCGAATCCTCTTAGTCT
+
;5=>8=BCABB;;6>>>BBAA;ACC@BCBACCB@@@<@9:;CDFDDABA7949??>ABAB3B?ABA998998AC;?@BBAAB5BA=A5;;;*9@@;@BBBBCCCD;@;??;>??=?@CCBAAABA@ACDDCC@CB@@=?@@@ACBC?C@CBB@BBBBBAAC@CDC?>>@BB=@@A999CCC==880877778%/;7;///66;===A=@@@@<A=??BCC?CC@CCCD?C?AAA<??>>>??ABBBBBCB@>>??BFDCBBBBBBC??@?BB?AA=A??9?B@::
@ATNG8:04362:00572
GATGGTAGTGTGTCTCTGAGAGTAGTACTCATTCGTTTCGGAAGAGACAGGTACGTTAATAGTTATTAGCGTACTTCTTTTTCTTGCTTTCGTGGTATTCTTGCTAGTTACACTAGCCATCCTTACTGCGCTTCGATTGTGTGCGTACTGCTGCAATATTGTTAACGTGAGTCTTGTAAAACCTTCTTTTACGTTTACTCTCGTGTTAAAAATCTGAATTCTTCTAGAGTTCCTGATCTTCTGGAGATACACATGATACTCTACCATCGAATCCTCTTAGTCT
+
99//00=@CCCCCCAAAIDCCBCDBBBCCCAA=@@AA<AC@C@DDDCCBB@CHGCB?B@CCBC@CD=CCEFBBBC?@@@@@0@A=A?@@:@@@A=AACBCGA=;;BBC@FDCGCDBB@BCC@C@CCCCAABB?BDCC@CCD@@@CCCCBBB@A@B@CBB@BC?A?BBCBBBC@A;?;;;;.;=A@;;;;.;AAAB=BCDCCEGECC5;;;;*;AAAB@BAGM@CBBBCDD@A?ABBBCD@CBB@BCCCDCCCBBBBCCCCBBBB>BAB@B>BB?@@?>?B@?@
@ATNG8:04363:00564
GATGGTAGGACGAGCGTCTGAGAGGTACTCATTCGTTTCGGAAGAGACAGGTACGTTAATAGTTAATAGCGTAACTTCTTTTTCTTTGCTTTCGTGGTATTCTTGCTAGTTACACTAGCCATCCTTACTGCGCTTCGATTGTGTGCGTACTGCTGCAATATTGTTAACGTGAGTCTTGTAAAACCTCTTTTACGTTTACTCTCGTGTTAAAAATCTGAATTCTTCTAGCATTTCCTGATCTTCTGGGTGCGCTACAGTCTCTCACCATTCGAATCCTCTTAGTCT
+
44458;;;755556;;:<?:65<<7<<5566626>>>7;;7;8556>?>><>>=>;1505<<@;E?@;@>=::29945>DCC,999)4:;;29:99.555.5:47/////)---////727//)47<:;;;<;;7;>==9>;;;<;777///7779937450/9393////755596;6666&-(,,,,,&,,777)6577:///9927777'9556>8=855.44444/::/8+///;;:57344)4444:453;99::///-8(-/)/5637:(///(/677/
@ATNG8:04365:00582
GATGAGAGACTGTAGCGCACCCAGAAGATCAGGAACTCTAGAAGAATTCAGATTTTTAACACGAGAGTAAACGTAAAAAGAAGGTTTTACAAGACTCACGTTAACAATATTGCAGCAGTACGCACACAATCGAAGCGCAGTAAGGATGGCTAGTGTAACTAGCAAGAATACCACGAAAGCAAGAAAAAGAAGTACGCTATTAACTATTAACGTACCTGTCTCTTCCGAAACGAATGAGTACGATGAGATCTCGTGTGCTACCATCGAATCCTCTTAGTCT
+
ABB=DCCDBBCBBCBBBCBBB>BCD?CB?>?A=?<?BAAAAB=AA?A?CCA@ADDD3B?BBBBB>@BAAA9A=88777(7=9>8>=>2><<:=???@@?AA=A=?>9>AA9>=?>?@@@@@@AAAAAA;A@@@:>>>?>>=<:<;A;;7;CA>><@@;AAAA>>8<<:>??9>>>>>59973/////'//)/:;:@@@@?<A=AAAA;A=AA>>>;AAA@>>>:>:>>>7>AA;???A656::;AAD@>?CAAAAA===@@<@@@>A;==8;>;=A>>?A
@ATNG8:04377:00554
GATGGTAGAGTACAGTGTAGTAGACCAGAAGATCAGGAACTCTAGAAGAATTCAGATTTTTAACACGAGAGTAAACGTAAAAAGAAGGTTTTACAAGACTCACGTTAACAATATTGCAGCAGTACGCACACAATCGAAGCGCAGTAAGGATGGCTAGTGTAACTAGCAAGAATACCACGAAAGCAAGAAAAAGAAGTACGCTATTAACTATTAACGTACCTGTCTCTTCCGAACGAATGAGTACGTGTGACGTACGTGAGCTACCATCGAATCCTCTTAGTCT
+
BBBC?CBBDDDCCCCBCBHBBBCBB@BBE@CBBBBB@C?BBBBBBB>B@=@>AAABBCCC3C?BBBBCCCAAAA;AACCCCC5CD@CACCC9CCDACBBACDCBB@B?BDAD@@>AD??@CCCDCCCCCBBB@BBBB?BAAABBBB>A=A@@>@CBBBAAA@CAAAAA?BB@CBB>A@?==8=::7:::::*:=:;;;;BBB>>;>=AAA@9=:=BCCC?BBBC?BB?D?AA?CCC?BBBBBCBBAAABBCBBBCAABBBBCCC?AAACC?BB?:;:<@@<>?
@ATNG8:04378:00575
GATGGTAGGTGCACATGAGTGTATCCAGAAGATCAGGAACTCTAGAAGAATTCAGATTTTTAACACGAGAGTAAACGTAAAAAGAAGGTTTTACAAGACTCACGTTAACAATATTGCAGCAGTACGCACACAATCGAAGCGCTGTAAGGATGGCTAGTGTAACTAGCAAGAATACCACGAAAGCAAGAAAAAGAAGTACGCTATTAACTATTAACGTACCTGTCTCTTCCGAAACGAATGAGTACGAGAGTCAGAGCAGAGCTACCATCGAATCCTCTTAGTCT
+
=@A@>@;A<AABC=CCEBBBCCCBB?BCC@B@A@:94:;@@CBCCB?BD@C@BBBCDDED1A>ACGDCBCCCDE?CC;;;;;*;A<@5<<<5;BC?C@?@BCCBB?B?BB@BBB?BCCCCCCCCCCBCCCDE?BBBB?AA@@AA??=@?CBB@BCBBA???=AAAABC@BA?BCA3:99::,8?>:?@@@@/@C=A888A?==A3837>@>1837ACCCAG;:;CCC@D?AAD=BDC@A@@CCBEBBBBBBBCCBBBBBBBBBCC?B>>>@;??;899:?C@A@
@ATNG8:04379:00569
GATGGTAGCACACGAGATCTCATCGTACTCATTCGTTTCGGAAGAGACAGGTACGTTAATAGTTAATAGCGTACTTCTTTTTCTTGCTTTCGTGGTATTCTTGCTAGTTACACTAGCCTATCCTTACTGCCTGCTTCGATTGTTGTGCGTACTGCTGCAATATTGTTAACGTGAGTCTTTGTAAAACCTTCTTTTTTACGTTTTACTCTCGTTGTTAAAAATCTTGAATCTTCTAGAGTTTCCTGATCTCTTGGATATGAGTGACTCGTGCCTACATCGAATCTCTTAGTCT
+
;499.54499>@AAC@BCCBAA655>666<<@=@@@<6:;5;7;==>>@@>@B@>?2545;==8=9<:::443<;378333$3739755(2333,33838606-----(--..266606655/5.586661555606622+22+2777799822266693776435)/(/572------'--8;;.=6;5557555$555777.7<9;99//)/717;<<+:==7<<166737;;=>9::0::=>>>7763-3296--/66AAAAA=::66169;<:>>>:>>====AA??=
@ATNG8:04379:00593
GATGGTAGTATATCGCGTCGCTATCCAGAAGATCAGGAACTCTAGAAGAATTCAGATTTTTAACATCGAGAGTAAACGTAAAAAGAAGGTTTTACAAGACTCACGTTAACAATATTGCAGCAGTACGCACACAATCGAAGCGCAGTAAGGATGGCTAGTGTAACTAGCAAGAATACCACGAAAGCAAGAAAAAGAAGTACGCTATTAACTATTAACGTACCTGTCTCTTCCGAAACGAATGAGTACACACTCTCATATGACACTACCATCGAATCCTCTTAGTCT
+
49995;<@AAA;<BBCBCBBBBB@?;=9925;;5561616?>596A9<@@D@:;985DCD1B?B@?9;998:333(3888888'//*/5;;;/77=7<BCBBBBBB>?<::7;@?=AAABDDCCBBBCCCCCC@DCBB<A@BB@@@B>B@CAA?ACCBB@@?>AACCCA?BC@B@A<@@@==4<8818::::+7>7>///9<?AA:>:=A??:=:=>CCC@CBBBBCC=?=?BB;BBB?BBBBBBBBBBBCBB==>B@BBAACAAA>CCCBB?BB?BBB?CCAAA
@ATNG8:04381:00574
GATGGTAGCAGACGTGACAGAGCGCCAGAAGATCAGGAACTCTAGAAGAATTCAGATTTTTAACACGAGAGTAAACGTAAAAAGAAGGTTTTACAAGACTCACGTTAACAATATTGCAGCAGTACGCACACAATCGAAGCGCAGTAAGGATGGCTAGTGTAACTAGCAAGAATACCACGAAAGCAAGAAAAAGAAGTACGCTATTAACTATTAACGTACCTGTCTCTTCCGAAACGAATGAGTACTGCGTCTCACTCTCGCCTACCATCGAATCCTCTTAGTCT
+
@@><>B:9;=BBBCBB96:CEGCBB?CCE@CCC@@?<?=@AABBBC?CC?C?BB==>CCC3B?BBABBBBB@@@8>=@@@@@1@C@D?BAA9AFC>AA@BBCCCC?B?CC@BBB?ADCCCCDDDCBCCCCBB?BAAA@BBCBAAAD?G@CAA?AC::9BBB@BCCBBA?BB@BBB799@@>8@8818@ABC/@@<?888>>>@@<A=@>>>=B<@;AAB?BCBBBAA>A?CCD>BBB?BBBBBFBBBBBCCCCCBCBBBBC@CCD?CCCBB?BB?AAA@CBAAA
@ATNG8:04335:00629
GATGGTAGTATATCGCGTCGCTATCCAGAAGATCAGGAACTCTAGAAGAATTCATATTTTTAACACGAGAGTAAACGTAAAAAGAAGGTTTTACAAGACTCACGTTAACAATATTGCAGCAGTACGCACACAATCGAAGCGCAGTAAGGATGGCTAGTGTAACTAGCAAGAATACCACGAAAGCAAGAAAAAAGAAGTACGCTATTAACTATTAACGTACCTGTCTCTTCCGAAACGAATGAGTACGAGAGAGCACACGTGTCTACCATCGAATCCTCTTAGTCT
+
494405<@DBBDFGBCBCCA@@DBB?BCD@C@AAAA?A@BBBBBBC@CD@D@@@@AAAAB3B?CBBAAACCCCL?BB@AA@@0@A>C?BBB<BCCAHCECCCGBB?B>@@<@CC?BBBBCCCCCCCCBBCCB@BAAA?AAACBBBA?EACA@?@DFDCDBC?BBBCBB?AA=989499AAB<A==:888888%/<7<///::>:;5;5::==4;5;>BBC@DBBBCCC?D?CDD>EBB????ABBCBBBBB;:>>C>::??>>>??<@>>9;5;=6///7;<:>>
@ATNG8:04335:00636
GATGGTAGTAGTACACTAGTCATACCAGAAGATCAGGAACTCTAGAAGAATTCAGATTTTTAACACGAGAGTAAACGTAAAAAGAAGGTTTTACAAGACTCACGTTAACAATATTGCAGCAGTACGCACACAATCGAAGCGCAGTAAGGATGGCTAGTGTAACTAGCAAGAATACCACGAAAAGCAAGAAAAAAGAAGTACGCTATTAACTATTAACGTACCTGTCTCTTCCTAAACGAATGAGTACGAGAGAGCACACGTGTCTACCATCGAATCCTCTTAGTCT
+
=:4506<ACCCDBCCCAA@B=BAAB?A@@@DB;;;C?B>A@DBBBC?CB@CABBAAABAA2A>AABCBBCB?>=3<<:9994$5999.555&5<<9>A<@BCCCB@D@CC?CCC>BB>?@CCCBBBCCCBBC@CBBB@BBBBAAAB@B?C@@=@BA@AA@?<???????AA=AA=5;;7777(5998788888%/86:/./88<==;>:;;AB=D=A?BBC@CBCBBCB@C@CBB=BFC@999BBBBBBBA>>>BBBBB@@@>>>>><>>==C7::<:::;?=<<>
@ATNG8:04336:00600
GATGGTAGGTGCACATGAGTGTATCCAGAAGATCAGGAACTCTAGAAGAATTCAGATTTTTAACACGAGAGTAAACGTAAAAAGAAGGTTTTACAAGACTCACGTTACAATATTGCATCAGTACGCACACAATCGAAGCGCAGTAAGGATGGCTAGTGTAACTAGCAAGAATACCACGAAAGCAAGAAAAAGAAGTACGCTATTAACTATTAACGTACCTGTCTCTTCCGAAACGAATGAGTACGTGTGCGACGTGTCTCCTACCATCGAATCCTCTTAGTCT
+
449:7;AK@DDCCCCBBCDFFBB@@>AEEABBBBBB?C?CCBBBBC@BB@B?BBBABBBB5B@DCCBBBCDCCC=@@99:::*;A=A;A@@8@BC@BAAAAAABB@BCD=A>>>?FCBBABBA?@AAAAAA9>>>>:>A??>>8858:?9;:=A@>>=@>;AAAA??;;;7=?D:>><<<5<;:799:::+6=7;///::>AA3858AAC6;6;?CBB@BBBCBBB@DABBA<A@@=ABAAACBBBBB>=>BBCBBBCCC?@BB?B??AD<AA:::95:A>>>
@ATNG8:04337:00600
GATGGTAGGACGAGCGTCTGAGAGGTACTCATTCGTTTCGGAAGAGACAGGTACGTTAATAGTTAATAGCGTAACTTCTTTTTCTTTGCTTTCGTGGTATTCTTGCTAGTTACACTAGCCATCCTTACTGCGCTTCGATTGTGTGCGTACTGCTGCAATATTGTTAACGTAGAGTCTTGTAAAACCTTCTTTTGCGTTTACTCTCGTGTTAAAAATCTGAATTCTTCTAGAGTTCCTGATCTTCTGGGTGCCTACAGTCTCTCTACCATCGAATCCTCTTAGTCT
+
44::59:=:0/////77<444445.599<<6646<>>4>>2505:555::555555.59;9:;5;7<<<<>6515=4=:=;;(444)48;<29955.55<49;7;;;<<<9666;;;>C:CBA=A;::9;;9@@;@ACB?CAA@A??>@9999998839?>:==:=1000//7:79;7:<777+7)/)////'//55>3;55555566;:?@@@+>==662/5::2//////;6<9==<=<<.4459)9:@5@?;655B:;?A::9=@@969:@@=BB?;>=000
@ATNG8:04345:00633
GATGGTAGGTGCACATGAGTGTATCCAGAAGATCAGGAACTCTAGAAGAATTCAGATTTTTAACACGAGAGTAAACGTAAAAAGAAGGTTTTACAAGACTCACGTTAACAATATTGCAGCAGTACGCACACAATCGAAGCGCAGTAAGGATGGCTAGTGTAACTAGCCAAGAATACCACGAAAGCAAGAAAAAGAAGTACGCTATTAACTATTAACGTACCTGTCTCTTCCGAAACGAATGAGTACGATGAGATCTCGTGTGCTACCATCGAATCCTCTTAGTCT
+
:6>:795975<==<>>@;>;;:<<<8:;;9=<==<<8A<@>@==9949>9=999955555$9.55599555=>>266<<=<<(44.4.499+8:<055::33433276;;;=::*/00/0>@BBCCCBBB@@=@;;;6;:AA@??A=A=C@@=@BAAABAA;;::00)/9::7:CC?BBBBB<==A5><ABA/8;7;;;;??@>?;@388>>:=:=<A;;5;@@?@A@=?>@AA<@AC?BBBBBBBCB?@?BABBCBBAB=???>><>ABAA=AB=888=ACAAA
@ATNG8:04348:00609
GATGGTAGACATATCGTACTCTCTGTACTCATTCGTTTCGGAAGAGACAGGTACGTTAATAGTTAATAGCGTACTTCTTTTTCTTGCTTTCGTTGGTATTCTGCTAGTTACACTAGCCATCCTTACTACGCTTCGATTGTGTGCGTACTGCTGCAATATTGTTAACGTGAGTCTTGTAAAACCTTCTTTTTACGTTTACTCTCGTGTTAAAAATCTGAATTCTTCTAGAGTTCCTGATCTTCTGGTGTCGTCTATCATGTACTTACCATCGAATCCTCTTAGTCT
+
:6<>9=CBDBCCCDBCCEGBCCDBBCECD;;:?BA@A;AA=A>BBBBBBF?BBA@A?C@BBBB7B>BCA>>?@88152222$2609878(698-8:;671///5867<4@::AAA@@<>>><@<@A@@@>@C;A@>>798788:;@ADAAA>>>>;==><AA<A<??==>??@@<;;:@@6@=A=:::::+:A===1888///=66;<AAAA/@?@?D<A=AB=A>>>@@D=B=@>===?:>>>9==???A@@???AA>9:33-32-2999;--/399929=666
@ATNG8:04349:00618
GATGGTAGTGGTCAGTATGAGAGTGTGTACTCATTCGTTTCGGAAGAGACAGGTACGTTAATAGTTAATAGCGTACTTCTTTTTCTTGTCTTTCGTGGTTATTCTTGCTAGTTACACTAGCCATCCTTACTGCGCTTCGATTGTGTGCGTACTGCTGCAATATTGTTAACGTGAGTCTTGTAAAACCTTCTTTTTACGTTTACTCTCGTGTTAAAAATCTGAATTCTTCTAGAGTTCCTGATCTTCTGGATAGCGACGCGATATACTACCATCGAATCCTCTTAGTCT
+
779:3:;;/-(-8---<//5=;::;;>;;;<<;<8:444)4;.516;><<=@<>>=?C?B:@@?<9=:==>>/////)/9;;;+876:;::;43//:)/)/60676///66;5;@@@@AA@:>;;6:9>>?AAABB=B;:99>=9:999@@::9B?>><37//)/:3938599;<<<<7<9944&42929=C>C+95944)4>==@B@>@@29999(5:@99469<@=BBC@@??<A=A??A;;6;BB5;;@A@@A@<<000////6>>:>@;::75405<<8<@CCB
@ATNG8:04352:00615
GATCACGACACGACGATGTGTACTCATTCGTTTTCGGAAGAGACAGGTACGTTAATAGTTAATAGCGTACTTCTTTTTTCTTGCTTTCGTGGTATTCTTGCTAGTTACACTAGCCATCCTTACTGCGCTTCGATTGTGTGCGTACTGCTGCAATATTGTTAACGTGAGTCTTGTAAAACCTTCTTTTTACGTTTACTCTCGTGTTAAAATCTGAATTCTTCTAGAGTTCCTGATCTTCTGGAGATACACATGATACTCTACCATCGAATCCTCTTAGTCT
+
BBCCEBBCCCCCCCCCBCBBBA<<ACB=C;;;;*;@;@;99556?;8>>>/0-06;7778;8:BBBB993>3373333#3717;;<3;@AB?BBB>AB=@?AB>><?CCBAAAC=DBB9=:>@?>?;;;:=ABB:>=AB?>=>A@@>=>>?A=@@A=AB<B;=>=BA?>>?:>8888)66=978888(8;8991888//.666:/888)2::<?<A:;:2:><;;;;5;5;:>9::///@9<<<=@=>=@@?@ADD@@@?=499<;;6;;399=8<:::>
@ATNG8:04353:00614
GATGGTAGTGTGTCTCTGAGAGTAGTACTCATTCGTTTCGGAAGAGACAGGTACGTTAATAGTTAATAGCGTACTTCTTTTTCTTGCTTTCGTGGTATTCTTGCTAGTTACACTAGCCATCCTTACTGCGCTTCGATTGTGTGCGTACTGCTGCAATATTGTTAACGTGAGTCTTGTAAAACCTTCTTTTTACGTTTACTCTCGTGTTAAAAATCTGAATTCTTCTAGAGTTCCTGATCTTCTGGAGATATCATCAGCGACTACCATCGAATCCTCTTAGTCT
+
4;4406;<@ACCCB666BA@@ABBBC@@@BBB@CBBB>BC?C@CCBBCDCACECCD@D?CBBD?C@BBBBCBBBB>@@AA@,@A?BBEE>BBBB?BBC=AA>A@CBBCACIDCCBBB>BCC@D?CCFCCCBB@BDBB@CCBBC@@@CCCBBACCEAB@@>@B?A?BBCBBBDDC@DCCCC:B=A=;;;;;*;ABCC>BCCDCBBBBB;@@A@0@BBCC@C@CEAHCCBABB?B?BCBBBC@BBB@BBCCCCBCCC@AACCCCCC@CBABD@CA?::9;?A???
@ATNG8:04353:00631
GATGGTAGGCGTGTGAGAGTCTGCCCAGAAGATCAGGAACTCTAGAAGAATTCAGATTTTTAACACGAGAGTAAACGTAAAAAGAAGGTTTTACAAGACTCACGTTAACAATATTGCAGCAGTACGCACACAATCGAAGCGCAGTAAGGATGGCTAGTGTAACTAGCAAGAATACCACGAAAGCAAGAAAAAGAAGTACGCTATTAACTATTAACGTACCTGTCTCTTCCGAAACGAATGAGTACGATGAGAGAGCTCTCTCTACCATCGTATCCTCTTAGTCT
+
A=?@@CCC@ABBDDCBBCCBBCBBC>CCIACCDBCC@C?BBBCBCC?BB@B?BBBBBBBB3B@BBBBBACCCCC>BB>=;;;.;?9=7??@5@AA=A:;;@AAA@;@=AA<AA@8<=>>>>>>AAAA=====9AACC9<<<>>>>A;A;A@@9>>AAAAAA;A===>C;==7=??;?;9990999:>BBAB/6666BAAAAA@@;@;@AAA;@<@A>==;AAAA<<<9>:?AD9@>>;?CDD???<<=??@@@@AA@@>A?>@==:=@;;=@?>;???<@B==<
@ATNG8:04365:00620
GATGGTAGTAGTACACTAGTCATACCAGAAGATCAGGAACTCTAGAAGAATTCAGATTTTTAACATCGAGAGTAAACGATAAAAAGAAGGTTTTACAAGACTCACGTTAACAATATTGCAGCAGTACGCACACAATCGAAGCGCAGTAAGGATGGCTAGTGTAACTAGCAAGAATACCACGAAAGCAAGAAAAAGAAGTACGCTATTAACTATTAACGTACCTGTCTCTTCCGAAAGAATGAGTACATAGATATACGTATAGCTACCATCGAATCCTCTTAGTCT
+
@C;9459:?A@@AC?@@CCCC<9658@=@:>B000@*0*/79/45:8<<7<=9:885AAB+B>BA?@?9507:>:4=///7;;;+:938,333&377188857997737;??;===<>>>ACCCCCCCCB@@@C?CCBB<A??=@@@C>B?BCC@CBBBBAAA?BBB@@@?CC?9888<>9:9/;;;5;AAAA/==9@///=@A>?;>;>??A=A;>>DDD@BBCCBCB>A?ABB<BB@BBBCAABBCBBBBBA@@?@@@@@AA>>:>AAAA;AD<<<<<@@:::
@ATNG8:04370:00618
GATGGTAGCGCGACGAGCGGTAGACCCAGAAGATCAGGAACTCTAGAAGAATTCAGATTTTTAACACGAGAGTAAACGTAAAAAGAAGGTTTTACAAGACTCACGTTAACAATATTGCAGCAGTACGCACACAATCGAAGCGCAGTAAGGATGGCTAGTGTAACTAGCAAGAATACCACGAAAGCAAGAAAAAGAAGTACGCTATTAACTATTAACGTACCTGTCTCTTCCGAAACGAATGAGTACAGAGAGTACGATATGTCTACCATCGAATCCTCTTAGTCT
+
9;;;=>=>CCDDBA>><0/)/;7///+4;;>9::>>>:?9CBBABBBABC?B?BAA@@@@@.@<@@@A@@>@9::,::@@>==,=>9=9???0?BCACDDDCDBBB<@<@@<?AD??@?BBBCFCBBBCCBCC@FBBB?A9:9C???@D@CCB?BDBCBCBC?BB???@?==8<<<8;;>>A7675167787(/<6<///69==><?<?:;;=B<88<BC@AA@?????D@CCC=B::49>==@@@:::A=;??A@=:9:89>AA@<>652C5<<9;9;8=<;:9
@ATNG8:04371:00611
GATGGTAGTCTCAGATAGTCTATAGTACTCATTCGTTTCGGAAGAGACAGGTTACGTTTAATAGTTAATAGCGTAACTTCTTTTTCTTTGCTTTCGTGGTATTCTTGCTAGTTACACTAGCCATCCTTACTGCGCTTCGATTGTGTGCGTACTTCTTGCAATAATTGTTAACGTGAGTCTTGTAAAAACCTTCTTTTTACGTTTACTCTCGTGTTAAAAATCTGAATTCTTCTAGAGTTCCTGATCTTCTGGTCTACTACACTGTACTCTACCATCGAATCCTCTTAGTCT
+
44556<<=BBCCA<;?;;554444544494443355909<7<565///77)/)/9///(/)4433-4.44<4///)/:)//666'666(//77.///72777279)///7/5.56;<@?@?459>7>3>9956;;;8==:;7;<<:9994444.//)/883//)/)/8)/)33////79;4955555$5.5455555$55555)/////////9.5555$44455.58><65554448.4.5<;<<<8<561666;;==C<<A==<<@?@AA7;:>>@,00:000*00;::
@ATNG8:04374:00615
GATGGTAGGCGAGAGTGAGACGCAGTACTCATTCGTTTCGGAAGAGACAGGTACGTTAATAGTTAATAGCGTACTTCTTTTTCTTGCTTTCGTGGTATTCTTGCTAGTTACACTAGCCATCCTTACTGCGCTTCGATTGTGTGCGTACTGCTGCAATATTGTTAACGTGAGTCTTGTAAAACCTCTTTTTACGTTTACTCTCGTGTTAAAAATCTGAATTCTCTAGAGTTCCTGATCTTCTGGGTGCGCTACAGTCTCTCTACCATGAATCCTCTTGTCT
+
;6==9BCC?CCAAACCCCCB:69B@@B@@@@@=@BBD>AA=A@DBBAD?A=ACABA>B?BBAC>A>@AACDBBAB?BCCCC2AD<A?@?:@BBC?BBB@BC<>>?ABB=AA=>====;AAA9>:><<<;;;@<@@??6:9=<>>@@ACAAA;;;@;<=><@@=A;??A?>>>>=8>:999-9)//////(/:977.775/..553516=>>.=?@<;6<5///==7333-3277=A@@:==??8;;;AA=<<<666@::>===9<3332,,),,,(,*,,
@ATNG8:04375:00616
GATGGTAGTGCGTGAGAGAGAGACCCAGAAGATCAGGAACTCTAGAAGAATTCAGATTTTTAACACGAGAGTAAACGTAAAAAGAAGGTTTTACAAGACTCACGTTAACAATATGCAGCAGTACGCACACAATCGAAGCGCAGTAAGGATGGCTAGTGTAACTAGCAAGAATACCACGAAAGCAAGAAAAAAGAAGTACGCTATTAACTATTAACGTACCTGTCTCTTCCGAACGAATGAGTACACACTCTCATATGACACTACCATCGAATCCTCTTAGTCT
+
44:<8<BCC@ABDGCCCBCCCC@@?:@BA=CCB@<<9B8<BA>?:=7=B>B>=>=@<??>+<>BBB@??BB@A@8<<;;;;;*;C@C=AA@9ADC@GCBBDCBCB@D?CC@CCAAA@@ACCCCCCCCCBCC?CCDD<@@BBCCBA>B?B@@>@CCCBBBB?BCB???<992:A@399999+7<<8889899$6:67/./;<AAA:>:;=??7;8;CEBB@BCBAAA@<@=@@=@@A=AABBBBBCCCAAABB@AABD???AABB?CCBAB?DD?AAA?BCBAA
@ATNG8:04378:00600
GATGGTAGGACGAGCGTCTGAGAGGTACTCATTCGTTTCGGAAGAGACAGGTACGTTAATAGTTAATAGCGTACTTCTTTTTCTTGCTTTCGTGGTATTCTTGCTAGTTACACTAGCCATCCTTACTGCGCTTCGATTGTGTGCGTACTGCTGCAATATTGTTAACGTGAGTCTTGTAAAACCTTCTTTTTACGTTTACTCTCGTGTTAAAAATCTGAATTCTTCTAGAGTTCCTGATCTTCTGGTGTCTGATCTGTATCACTACCATCGAATCCTCTTAGTCT
+
45=>9==B<@;;;;;;>??A<AAB@DGBBB@B;@;::-99:@<@?;@BBB?CICCC@C?BCBC@B@BBBCBEDEE@CCCCC2;;7;ABB=AA@A8<9@<@@499===@>BCCBCCBC@BCC?C?CCCCBBBL@B@@@6;;@@@@@BBCBB@@;::=@AA>AA=@;=:;;@@@AD;=::9:*:9?9?@@@A.:9B@@8AABBCCBA>>4:9:9'9==9929;@?=ABBBB??=?:@>=@@@<?99499999@?>BCBBBA@;;;AA>@@?>>:>>488?:???0/
@ATNG8:04401:00298
GATGGTAGAGAGAGCTCTCTCATCGTACTCATTCGTTTCGGAAGAGACAGGTACGTTAATAGTTAATAGCGTACTTCTTTTTCTTGCTTTCGTGGTATTCTTGCTAGTTACACTAGCCATCCTTACTGCGCTTCGATTGTGTGCGTACTGCTGCAATATTGTTAACGTGAGTCTTGTAAAACCTTCTTTTTACGTTTACTCTCGTGTTAAAATCTGAATTCTTCTAGAGTTCCTGATCTTCTGGTGTCGTCTATCATGTACTACCATCGAATCCTCTTAGTCT
+
@@@>@CCBBBB@@BBA;;<B@BAABCBBACCC@CCCC=BB?B@@@@BCA@>ABBCC@C::7BB8B?BBBBB>>>@;==??>.9<;8<=:3>AAB;??A=AC>BA=>==8=@A878>>:=>><@=B@@=;>>@<@?AA<AA@>>>>==>>>>>>BD:888<>?;>=BB@;;;?AA8=====2=9=8<<<<<+<A98829:9///;::=1888)6:9:?<A<>=:>@BB====C=A??AAA:;;<65559;;99@@>>>@???@@@;>A?A@=@@<==>:==<>>
@ATNG8:04384:00303
GATGGTAGGAGACACGTCGCACACGTACTCATTCGTTTCGGAATGAAGACAGGTACGTTAATTAGTTAATAGCGTACTTCTTTTTCTTGCTTTTCGTGGTATTCTTGCTAGTTACACTAGCCATCCTTACTGCGCTTCGATTGTGTGCGTACTGCTGCAATATTGTTAACGTGAGTCTTGTAAAACCTTCTTTTTACGTTTACTCTCGTGTTAAAAATCTGAATTCTTCTAGAGTTCCTGATCTTCTGGTGAGATATGCATGATGCTACCATCGAATCCTCTTAGTCT
+
49;=9>>D?C>?666;;;==<<?<<;<;==<;7;455//:5:)///)/:::;:7:77537(-(--906179;;<444<8CFDDD2>>:;9999.9BBB=@@A>BB??AA?:85:A?>>>@?=?@B=@;=====<>@<?@AA<@@@@@A>>>AA===???6;;:<AA:>:>AAAA@@@B;??CCB5A<A:==AAA/@@AAA68;?@>>>@@@:>>==/>:::C<@<@@;@AAA<<<<A;?????>7>>><>@:::AAA@?@@AB?=>===8<<<<@;??=@@A<@B::;
@ATNG8:04384:00330
GATGGTAGACATATCGTACTCTCTGTACTCATTCGTTTCGGAAGAGACAGTTACGTTAATAGTTAATAGCGTACTTCTTTTTCTTGCTTCGTTGGTTATTTCTTGCTAGTTACACTAGCCATCCTTACTGCGCTTCGATTGTGTGCGTACTGCTGCAATATTGTTAACGTGAGTCTTGTAAAACCTTCTTTTTACGTTACTCTCGTGTTTAAAATCTGAATTCTACTAGAGTTCCTTGATCTTCTGGGCAGACTCTCACACGCTACCATCGATCTCTTAGTCT
+
44;=9>BBBCBCCCB<AAA@A@@@BB@A@=47-////(//)/1///::===6;333,33788=8=7=@<652222+29:::*3333..*.--28).).77../*2;;8>?8<99::9<>::;;=C====>;;;A<>?>A588@@??====>>?=6661///5990607=>>>>>>C688???2A<A<@@BBB/BB@@<@@===AAA@>>09991:??@D=D>@;;8>>A;;;;A7;37:;99----2,2222568::9>@?>>=>>;?=====99995999::
@ATNG8:04386:00300
GATGGTAGTCTCAGATAGTCTATAGTACTCATTCTTTTCGGAAGAGACAGGTACGTTAATAGTTAATAGCGTACTTCTTTTTTCTTGCTTTCGTGGTATTCTTGCTAGTTACACTAGCCATCCTTACTGCGCTTCGATTGTGTGCGTTACTGCTGCAATATTGTTAACGTGAGTCTTGTAAAACCTTCTTTTACGTTTACTCTCGTGTTAAAATCTGAATTCTTCTAGAGTTCCTGATCTTCTGGACGCGCGCACTTGACACTACCATCGAATCCTCTTAGTCT
+
@:=:256==@BB>;;;<<<<655>=;566;::53377&4:6<79559:9966/0//3839;@<6<6:33399975.222222#2727533,3---(--50332755555.552229::5555:?4777552999;;9;588A=9;//*//:7---//(/77437-5,222885555.55555)538.5../&.33;;*..57855/..4999.979//(.355/58777778?5=<<>=>:<AA;8662,,(2222,2222,,,,(,,5582884;9>4<8888
@ATNG8:04386:00319
GATGGTAGATACTCGCTGATACACCCAGAAGATCAGAACTCTAGAAGAATTCAGATTTTTAACACGAGAGTAAACGTAAAAAGAAGGTTTTACAAGACTCACGTTAACAATATTGCAGCAGTACGCACACAATCGAAGCGCAGTAAGGATGGCTAGTGTAACTAGCAAGAATACCATGAAAGCAAGAAAAAAGAAGTTACGCTATTAACTATTAACGTACCTGTCTCTTCCGAAACGAATGAGTACGAGAGAGCACACGTGTCTACCATCGAATCCTCTTAGTCT
+
//:;:==ACB566665<=;@@@ABB;@;:25/8900/)---///;5;;///4;;;=?>=,<8;;;78777222'2544444$5;7<4;99+95516>><999//)/3771768288:4459999665;:<:7995<7;;<@BBBC@C=@;;6:?@??ABC?9988;;8;;9997=<>:=>28//*.9>>>>&22(..(..69:88.2,2222492526==:CC<?@>?9;2=;;5;73-3997838;7;33334;;88597888//*.78;;<?<9>7838BBBC
@ATNG8:04389:00300
GATGGTAGAGTACAGTGTAGTAGACCAGAAGATCAGGAACTCTAGAAGAATTCAGATTTTTAACACGAGAGTAAACGTAAAAAGAAGGTTTTACAAGACTCACGTTAACAATATTGCAGCAGTACGCACACAATCGAAGCGCAGTAAGGATGGCTAGTGTAACTAGCAAGAATACCACGAAAGCAAGAAAAAGAAGTACGCTATTAACTATTAACGTACCTGTCTCTTCCGAAACGAATGAGTACGAGAGAGCACACGTGTCTACCATCGAATCCTCTTAGTCT
+
4;:<8B@EDDCCCCCCCCBCBBCCC@BBB@CCCB?@=@>AADBBBB@BB>B>BBBBBBBB3B=@@CABBCCAAB=?A>@@@@1@B=C>CCC<BCDACBBDFCCBB@B@BB?BBB?BBBBCBB@ECDCCADCC?CCCC?AABBBBBB>B?B@@>ACCCCBCB?BBAA@A>CE>BB@299999,9::4:::::+:>:>888?AC==:=<@;;;<>;>CCBB@BBBBBCC?C?CCC=BBB?BBBCCCCAABBCA;@@BA@BAA@???A=A=>>><?>=@@@<>>>>?
@ATNG8:04402:00349
GATGGTAGCGCATATCAGCGCAGCCCAGAAGATCAGGAACTCTAGAAGAATTCAGATTTTTAACACGAGAGTAAACGTAAAAAGAAGGTTTTACAAGACTCACGTTAACAATATTGCAGCAGTACGCACACAATCGAAGCGCAGTAAGGATGGCTAGTGTAACTAGCAAGAATACCACGAAAGCAAGAAAAAGAAGTACGCTATTAACTATTAACGTACCTGTCTCTTCCGAAACGAATGAGTACGATGAGATCTCGTGTGCTACCATCGAATCCTCTTAGTCT
+
799:499;<=GDCFCCCDCBCCCCB>DDCACCEEBB?B?BBBBBBC;@?6949@AAACCC5C@CDDEFCCCCBD;DDACDEF1BB?@=@@@8BBB@BDBCBCBBA?B?AA?ABB>AAACDAB@CCCCCCCCC?BBCC?C@A@CBAB@CBE99;;CCBBBCB@BBBBBB?BC?>>>588???8?>?:?@@@@2@@=A::8B>>@@;><>>===B5:;B;;6;BABBCB?B?@@@;@BA@B@@?CCCCCAAABBBC??@CC>>=>@@<??;;;;==9=@@;>BBBB
@ATNG8:04403:00331
GATGGTAGTCTCAGATAGTCTATAGTACTCATTCGTTTCGGAAGAGACAGGTACGTTAATAGTTAATAGCGTACTTCTTTTTCTTGCTTTCGTGGTATTCTTGCTAGTTACACTAGCCATCCTTACTGCGCTTCGATTGTGTGCGTACTGCTGCAATATTGTTAACGTGAGTCTTGTAAAACCTTCTTTTACGTTTACTCTCGTGTTAAAAATCTGAATTCTTCTAGAGTTCCTGATCTTCTGGTCTACTACACTGTACTCTACCATCGAATCCTCTTAGTCT
+
@>?<:==>D@@=??>@@B;96A>BBCBBA?@@?9:9F<BA<G>966@=AA6;9==@;@9000.*-(--8//4844.38888'3405<DD=@:@@8@9:6;D>BBBBBC@CDDBBBBC@BBB?C?CCCBB@@@?CCAA@BCDBBBCBBBAA;;:BD?CCB???<@=@AC@@?B@A=@@@@@7A=B<9999-599;>4<<>696==>C29999$9><@BAD<@?@BBACAAA>A=;00<<;-00B9BBBCCCCDBBACCCBBBBAB>B<;;D9;;@;;:?BB@?@
@ATNG8:04412:00318
GTTGGTAGGCGACATACATACGCGCCAGAAGATCAGGAACTCTAGAAGAATTCAGATTTTTAACACGAGAGTAAACGTAAAAAGAAGGTTTTACAAGACTCACGTTAACAATATTGCAGCAGTACGCACACAATCGAAGCGCAGTAAGGATGGCTAGTGTAACTAGCAAGAATACCACGAAAGCAAGAAAAAGAAGTACGCTATTAACTATTAACGTACCTGTCTCTTCCGAAACGAATGAGTACGATGAGAGAGCTCTCTCTACCATCGAATCCTCTTAGTCT
+
CBAH@CBC@;;55655=BAAAA@;;5;:5<@AABBB>B?BBB@@@A@CCACACBCCDCCD5B?CB<<;BBBBCE=@@<;<;<*<C>B>BCC9CCD?DDBBBBBAA?B=??@BCC?AAACECCCCCCCCBBAC@CBBB?B:;;;;:A=B?B@A=@BBBBAAA<?????@?BA>?9939==<=59:929@AAA3@>9=/////6<>;@<;:;=;?5:;CBC?@;:;CBB?A>@@@8=992:AAABAAAA999BABBBB@AA;;;===;@>>>?:;;7;AA=ACCB?
@ATNG8:04414:00312
GATGGTAGTGTGTCTCTGAGAGTAGTACTCATTCGTTTCGGAAGAGACAGGTACGTTAATAGTTAATAGCGTACTTCTTTTTCTTGCTTTCGTGGTATTCTTGCTAGTTACACTAGCCATCCTTACTGCGCTTCGATTGTGTGCGTACTGCTGCAATATTGTTAACGTGAGTCTTGTAAAACCTTCTTTTTACGTTTACTCTCGTGTTAAAAATCTGAATTCTTCTAGAGTTCCTGATCTTCTGGTAGAGCGTGCATATATCTACCATCGAATCCTCTTAGTCT
+
4:997;;;?CCC>@><@BA@@@BBCC@@@?::59ABD>CC>A?ADFCCBBADCCCCAC<@@BA<BBCBBCBCCCC;;;EDD1??>?ABD;AA::29@@49;4:BBCCC@CCCCBBBG?BBC@C@CAAACCBB>BAAA?C;;;BBAAB@A@CBCCD@CAA8;:?A=AACDDCCHI@;;;BA.;5;=;;<;;*;CAAB;;;DECCC<;;5;:;:*:?@@A=@<AB?BDDECBB?C@@@@BBC?CBC@CCCCBBB;;;BBBBBCAA@@;?@A9:5:?<>??:???>@
@ATNG8:04416:00345
GATGGTAGGCGAGAGTGAGACGCAGTACTTTCGTTTCGGAAGAGACAGGTACGTTAATAGTTAATAGCGTACTTCTTTTTCTTGCTTTCGTGGTATTCTTGCTAGTTACACTAGCCATCCTTACTGCGCTTCGATTGTGTGCGTACTGCTGCAATATTGTTAACGTGAGTCTTGTAAAACCTTCTTTTTACGTTTACTCTCGTGTTAAAATCTGAATTCTTCTAGAGTTCCTGATCTTCTGGGTCTACGCTCGTCGCGCTACCATCGAATCCTCTTATTTCT
+
;6==8=BA>B@@BCCCIHDD;69;;CCCCC=@AAA;AB?C@CCECC@A>@BCED?B?BCCC@C@CCBDDCCDD?@@@@?0@B=A???9?;;;?BBB?BB8:;9?<<9>?@?;;8;7<<B?B>AACEBBBB?B>>>:>@?=<<:;;=>@@?>==58789=>:?375=><<552255555+55@6<=<<</;=///)/78//////6-655&2999;49322-288==>>1555996<=9=>?@9>=96----==;:;;:9963-37722,,,(,,,(,66.65
@ATNG8:04418:00309
GATGGTAGAGAGACTGTAGCGCACCCAGAAGATCAGGAACTCTAGAAGAATTCAGATTTTTAACACGAGAGTAAACGTAAAAAGAAGGTTTTACAAGACTCACGTTAACAATATTGCAGCAGTACGCACACAATCGAAGCGCAGTAAGGATGGCTAGTGTAACTAGCAAGAATACCACGAAAGCAAGAAAAAGAAGTACGCTATTAACTATTAACGTACCTGTCTCTTCCGAAACGAATGAGTACTATGTAGAGCTCTATACTACATCGAATCCTCTTAGTCT
+
BBBB><=BCBBBCBDBBBCCCCBBB=BBB@CCBBBB?B?CCCBBBB@BB>A@BBBCCCCC3B?BBBCCCDD@@@8::99:9:*;A>C=AAA9ABBACCCCBCCCC@C@AA?ACC@AAADECCCABBCC@A@D@BCBB?B???ABBB?B?B:::;CCDBAAC?BBBAAA@A@=A@@<>A999,99619?AAB/;<7<///<:==>;?<@=;;7;:=>B@@>@BBBBBB?B?BDC>BBC?AAABBBBBCBCCC??===ADAAA===>AAC@@<>>;==;=BCBBB
@ATNG8:04428:00340
GATGGTAGATATATGCACGCTCTACCAGAAGATCAGGAACTCTAGAAGAATTCAGATTTTTAACACGAGAGTAAACGTAAAAAGAAGGTTTTACAAGACTCACGTTAACAATATTGCAGCAGTACGCACACAATCGAAGCGCAGTAAGGATGGCTAGTGTAACTAGCAAGAATACCACGAAAGCAAGAAAAAGAAGTACGCTATTAACTATTAACGTACCTGTCTCTTCCGAAACGAATGAGTACATAGATATACGTATAGCTACCATCGAATCCTCTTAGTCT
+
6<==@B=BDDCCCCBBB;6:BBBAB?@@B?AA@AAC@C@ABBDBBB@AA>A>BBBA@A==+C?BA9=?DB@>>=4;8;9444$9>7;2999&9CC>CAAABCB@@>@@BB?BBC?BBBBCCCDDDCCCC99:@A@AB@@??BBAAB?B?BBB?BACCCDBB?BBBBAA?CC@BAB>BCBBC:??:798888(/95:///=@AAA=B=C>==<@=BBCCC@CBAACBC<?=?AB;ABB?BBBBBBBBBBBBCAA>>>@AA===@>>;>?AAB=AA=@>>8<<:::
@ATNG8:04429:00322
GATGGTAGATATATGCACGCTCTACCAGAAGATCAGGAACTCTAGAAGAATTCAGATTTTTAACACGAGAGTAAACGTAAAAAGAAGGTTTTACAAGACTCACGTTAACAATATTGCAGCAGTACGCACACAATCGAAGCGCAGTAAGGATGGCTAGTGTAACTAGCAAGAATACCACGAAAGCAAGAAAAAGAAGTACGCTATTAACTATTAACGTACCTGTCTCTTCCGAAACGAATGAGTACACATCGTCGTGTCGTGCTACCATCGAATCCTCTTAGTCT
+
:<==@CBDFCCCCCCCBBCBCCCCB?BBB@DDDA@@?B@BBDAAAC?CC?C@A@A899::'9<CEAACBCA>>=1;=:;;;;*;C>C5;;;4;CE@CAAABBDCB@C?CA?CDD?BABACCBCBBBCDDCDD?BBAA>CABB@@@B?B?C??>@FCCCCCC?CCAA@B?BB=BBB?AA>??8???;;BEHD/::69///==@@@<?<?AAA<A<?@BCE>AACBCBB?B?BBD>D??=@BBDBAABBCBAC>BBBBBBBBBBBCC?CBBBB?BD?BBB@BBBBB
@ATNG8:04389:00356
GATGGTAGCGCATATCAGCGCAGCCCAGAAGATCAGGAACTCTAGAAGAATTCAGATTTTTAACACGAGAGTAAACGTAAAAAGAAGGTTTTACAAGACTCACGTTAACAATATTGCAGCAGTACGCACACAATCGTAGCGCAGTAAGGATGGCTAGTGTAACTAGCAAGAATACCACGAAAGCAAGAAAAAGAAGTACGCTATTAACTATTAACGTACCTGTCTCTTCCGAAACCGAATGAGTACGAGAGTCAGAGCAGAGCTACCATCGAATCCTCTTAGTCT
+
@B@;>ABBBDHCCDCC@A@CCCAAA<AB@>BBAA?@4;69@ACCCDACC?B?BABCCCDD5C?BBDCCCCCBB@8??99999*;A=@5;;<6;CCACCCCCBBAC?C??A?AAA9??ABCCCCABBBDDEBB@DDCCABBCCCCBB@C@CAA?@CBBBABB?BBCAAB=@B@BBB;??898+9:8088888(6>9>888A@@@@<@<@??@<>:=@BBB=B@BBBCC?C@CCB=B@CC?AAACCBBBAAAABBBBBBBBAABBBAC?CA>>@=:949<;6<AABB
@ATNG8:04394:00350
GATGGTAGTGCACATGAGTGTATCCAGAAGATCAGGAACTCTAGAAGAATTCAGATTTTTAACACGAGAGTAAACGTAAAAAGAAGGTTTTACAAGACTCACGTTAACAATATTGCAGCAGTACGCACACAATCGAAGCGCAGTAAGGATGGCTAGTGTAACTAGCAAGAATACCACGAAAGCAAGAAAAAGAAGTACGCTATTAACTATTAACGTACCTGTCTCTTCCGAAACGAATGAGTACGAGAGTCAGAGCAGAGCTACCATCGAATCCTCTTAGTCT
+
:6>>:>>CCD@CCCB=>CCCCCCB?ACC9::>@>?;@=AAABBBB?BB?C?CBBBCCBB2B=AACCCECCCCC?B;:9CCC1CC@C@CDE;D;;7;?AAABBBB@D=?@@BCC?BBBBBBBCCKBBBBB@@>@CBB?A@EBAAAB=A@A;;7;B@?@B?A9@A@???>@@>BAA<??>==,985-/////'./(....56686282887:(/)..>>@<CEE;;:C@B?BCC<@;94999:???AAAB998CCBB@AA@999B?<@BBBB<;;7888:ACA@@
@ATNG8:04400:00368
GATGGTAGGTGCACATGAGTGTATCCAGAAGATCAGGAACTCTAGAAGAATTCAGATTTTTAACACGAGAGTAAACGTAAAAAGAAGGTTTTACAAGACTCACGTTAACAATATTGCAGCAGTACGCACACAATCGAAGCGCAGTAAGGATGGCTAGTGTAACTAGCAAGAATACCACGAAAGCAAGAAAAAGAAGTACGCTATTAACTATTAACGTACCTGTCTCTTCCGAAACGAATGAGTACAGAGAGTACGATATGTCTACCATCGAATCCTCTTAGTCT
+
-566(,,,(---779>>@@@@@?>@<?>C?87//00)/)/:<>>??:CCAC@999@AMGK5F;<;::CCBA@@?5=954444$49398===2AB>9=AB:9:;;;*0)0/)/>>7?=@@BDCD=;<BA@ACB?BB;:6:@???BAB=A?@@@<@@??>>AB4>::7778>;5999)/////)//5+22666'68/5555558:;8<;=8:8<A=B@EAA?ACDDBCD:;8;AA9@;:6:@@@CBABAA:::B???AA@??<==8817:==A;::68;;<@@>>>
@ATNG8:04404:00373
GATGGTAGCGAGCGAGTGTGTATACCAGAAGATCAGGAACTCTAGAAGAATTCAGATTTTTAACACGAGAGTAAACGTAAAAAGAAGGTTTTACAAGACTCACGTTAACAATATTGCAGCAGTACGCACACAATCGAAGCGCAGTAAGGATGGCTAGTGTAACTAGCAAGAATACCACGAAAGCAAGAAAAAGAAGTACGCTATTAACTATTTAACGTACCTGTCTCTTCCGAAACGAATGAGTACGATGAGAGAGCTCTCTCTACCATCGAATCCTCTTAGTCT
+
<<?<?CCBBB==<=@?=B=BC@966:B=C@CBCBBC?C@BBBBBBB?BB?B@CAA;;;;;*;<ABCHCCCDCCC<AC;9999$9;<<2955&5=94;<<@<BBAC=@=??;?=A758BBCEBBCCCCCAA:;7;B>=<@>000<<<:@?B9515<<?ABBC@AAAAAB>AA<000,00===50072<BB>?+:959//.::::><>9@BAAC7>7;>CCC@C;;;BAA6;7;BB<B@@=:::CCBBBB9:9BBBAABBA>>A@???:==AAB=>=:=?>8==A==
@ATNG8:04404:00383
GATGGTAGCATCATGCATATCTCACCAGAAGATCAGGAACTCTAGAAGAATTCAGATTTTTAACACGAGAGTAAACGTAAAAAGAAGGTTTTACAAGACTCACGTTAACAATATTGCAGCAGTACGCACACAATCGAAGCGCAGTAAGGATGGCTAGTGTAACTAGCAAGAATACCACGAAAGCAAGAAAAAGAAGTACGCTATTAACTATTAACGTACCTGTCTCTTCCGAAACGAATGAGTACAGTGAGTACGATATGTCTACCATCGAATCCTCTTAGTCT
+
:<:;>AFEEECCCCCCBBBCDCCBB?CBD?BACB@@>@@EDC@ABC?BB?B?BBBAACCC3C?BB@BBBBB>>?5<:>@A@A0AB?D=AAA;BDDADBCCCCCBB@B@BB?BCC?CBAAB@B@DGBBBBBBB?BBBD?AABBBCCB>B?B??<?BBBBBCB?BACCCB?BB?BBA;@@<<<5=>=9;??@@/==7<///<<???<?<A???;A;A?DCC@BBCBABB?C?CCC>CBB?BBBBCCCCCCCBBB@@BCBB@><>>>>;A@@@A<>>=>><<@@::;
@ATNG8:04405:00369
GATGGTAGGCGAGAGTGAGACGCAGTACTCATTCGTTTCGGAAGAGACAGGTACGTTAATAGTTAATAGCGTACTTCTTTTTCTTGCTTTCGTGGTATTCTTGCTAGTTACACTAGCCATCCTTACTGCGCTTCGATTGTGTGCGTACTGCTGCAATATTGTTAACGTGAGTCTTGTAAAACCTTCTTTTTACGTTTACTCTCGTGTTAAAAATCTGAATTCTTCTAGAGTTCCTGATCTTCTGGTGAGATATGCATGATGCTACCATCGAATCCTCTTAGTCT
+
:<<<=BCB?BB;;9C@KIDFCCBBBCDCCCCC?BBBD=CB?C@DCCCCAA>ADBBB=A=ACBB@B>BBAABABCB?<<>;=.:>;@>>@9@BBB>BBB?BB?:8;BAA<>>@@@@CC=AA@:=9>>>?<<<<;AAAA;A=?>>>=<>>@@A>==A:::;;>@<@<@@AAAA@@@<A@@@@5@<A;>>>>>.;<777)//7///77-/+/::;,:@AAB=F<<;8;AAA@??<@;>>>>>><AAA=@@@A899=666;;==>>>>>:=AA??<?@<@AA<AA==?
@ATNG8:04406:00394
GATGGTAGCATCATGCATATCTCACCAGAAGATCAGGAACTCTAGAAGAATTCAGATTTTTAACACGAGAGTAAACGTAAAAAGAAGGTTTTACAAGACTCACGTTAACAATATTGCAGCAGTACGCACACAATCGAAGCGCAGTAAGGATGGCTAGTGTAACTAGCAAGAATACCACGAAAGCAAGAAAAAGAAGTACGCTATTAACTATTAACGTACCTGTCTCTTCCGAAACGAATGAGTACTGCGTCTCACTCTCGCCTACCATCGAATCCTCTTAGTCT
+
:<=>@BCDBBBBCCBBBBBCCBBBB@DDD?BBC?>@?B@DBB?>?D@CF?B?>>?AABAB1B?CBDBBB@@@@@:??BCCDD5BC?C5;;;-;BB?AC@BCCDDC@C@CC?CCB?BBABBBCCCBBCDCCDD?CCCC?BBBBBBAA>A@C??>@CBCBACC?CCCBAA>BC>BBB<@?=><59984:====.=?;@;;;A@@??;?<@@@B8:6:AB@A?CA@AABB?B?CCC=AAA?BBACBBBBBBBAAABCCBACCCC@CCB?CCBBC?BB@BB@=@BA??
@ATNG8:04408:00360
GATGGTAGCACACGAGATCTCATCGTACTCATTCGTTTCGGAAGAGACAGGTACGTTAATAGTTAATAGCGTACTTCTTTTTCTTGCTTTCGTGGTATTCTTGCTAGTTACACTAGCCATCCTTACTGCGCTTCGATTGTGTGCGTACTGCTGCAATATTGTTAACGTGAGTCTTGTAAAACCTTCTTTTACGTTTACTCTCGTGTTAAAAATCTGAATTCTTCTAGAATTCCTGATCTTCTGGTATACACACTCGCCTCGCTACCATCGAATCCTCTTAGTCT
+
:5<<8ADCCCCCAABCFCCCDBBBDCCCGICC?BBAA<BB@E@CBBCDCC?CCABB>B?BBBB?B@BBBBBBCCC?BBBBB3BB?@;;<5>BBB>ABB?BB<==>?BB>>=@@@AAA;AA?;?;>>>@>?>A;AA@@:>>><><>>@??AA>??A9=>>>??;?;@@AA???AA=B>>>>3=7<95///)/9766)--3---73-/)/777+7=AAA=@:;;5;===>:=8=:==AAAA;<<==BA?@?=AACC?==9=>>>>>?;>>>=>:;;7;??;<<<<;
@ATNG8:04413:00354
GATGGTAGCACGACACGACGATGTGTACTCATTCGTTTCGGAAGAGACAGGTACGTTAATAGTTAATAGCGTACTTCTTTTTCTTGCTTTCGTGGTATTCTTGCTAGTTACACTAGCCATCCTTACTACGCTTCGATTGTGTGCGTACTGCTGCAATATTGTTAACGTGAGTCTTGTAAAACCTTCTTTTTACGTTTACTCTCGTGTTAAAAATCTGAATTCTCTAGAGTTCCTGATCTTCTGGAGATACACATGATACTCTACCATCGAATCCTCTTAGTCT
+
::=?@CDDCBBBCCC@CCCBBBBCDDCCCCBB@BFFF>BB?C@BCBCBCC@CCBAA?B?BCBB?B@DBBBB>?>A<?@?=?+@@;@768'58936@>>8?A;??ACDE=A@?AAA??;?<<:<;@===A??=:>DFD7=;>>?<>>@@AAAAAAA<;::8==:>;AA@<<<AAA=>AACC3>8=6<<DCC/==977.6-----9::>:>HED/A=>88384///==<<;=9=///868>///=6;<<=@@A===@AAA@@>>>@<??@@A<AA<>>@<@AA>>
@ATNG8:04414:00368
GATGGTAGGCGAGAGTGAGACGCAGTACTCATTCGTTTCGGAAGAGACAGGTACGTTAATAGTTAATAGCGTACTTCTTTTTTTCTTGCTTCGTGGTATTCTTGCTAGTTACACTAGCCATCCTTACTGCCCTTCGATTGTGTGCGTACTGCTGCAATATTGTTAACGTGAGTCTTGTAAAACCTTCTTTTACGTTTACTCTCGTGTTAAAAATCTGAATTCTTCTAGAGTTCCTGATCTTCTGGTGAGATATGCATGATGCTACCATCGAATCCTCTTAGTCT
+
9999399939/0///////7//494449=9=>:?;;;5:A>A@CCCCCCB?BBBCB<>>>BBB?C?BACCCBB@?<<<=<===#//(.//(.68>)0/83/0*5<;:;;7;BA@@@>>;>@@<@<??<:660616;//+/::67;ABB@;;;====8=?@8==;>;>A>==@@@D;AAAAA5B>E<:::92:@@@B:>;;;>>====6;;:9,//:9=5=6<?;?A@@?AA=A;>>>>=<8<;;8<::;BAAAAA@=>;;;@>>>=AAAAA<AA<A>>:>>>>A
@ATNG8:04418:00375
GATGGTAGGTGCACATGAGTGTATCCAGAAGATCAGGAACTCTAGAAGAATTCAGATTTTTAACACGAGAGTAAACGTAAAAAGAAGGTTTTACAAGACTCACGTTAACAATATTGCAGCAGTACGCACACAATCGAAGCGCAGTAAGGATGGCTAGTGTAACTAGCAAGAATACCACGAAAGCAAGAAAAAGAAGTACGCTATTAACTATTAACGTACCTGTCTCTTCCGAAACGAATGAGTACCTCTCAGACGCTCGTCCTACCATCGAATCCTCTTAGTCT
+
9:<=?BCD?AAADCDCCBBBCCCCC?BBC=BBCDAA?@>ABEDCAA<AD@F?ABBCCCCC1C@DCBBBCCDBBB<@A99999'9>9?=AAA;ACC@C@@@CCCB@;?>BB>BBB>ABBBDDCCCCBBBDDDC=BBBB?C???BBBB>A<@??;?CCCBBBB?BBBBB@>BB?BA@<>?;<<39999:<<<=+==9>888>@?>><><@@??<@<?@GCC@BBBCCCC@C@BBB=BCC?BBB@A@A>@A@BBBA@@ABBB??9>>@9>>>AA=??98::9;A===
@ATNG8:04423:00361
GATGGTAGCTCTGCTCTGACTCTCGTACTCATTCGTTTCGGAAGAGACAGGTACGTTAATAGTTAATAGCGTACTTCTTTTTCTTGCTTTCGTGGTATTCTTGCTAGTTACACTAGCCATCCTTACTGCGCTTCGATTGTGTGCGTACTGCTGCAATATTGTTAACGTGAGTCTTGTAAAACCTTCTTTTTACGTTTACTCTCGTGTTAAAAATCTGAATTCTTCTAGAGTTCCTGATCTTCTGGTATACACACTCGCTCGCTACCATCGAATCCTCTTAGTCT
+
?:<==@BCB@;BDCCCCCCBCCCBBBCCCC??=>BBB=BC@B?BCCCDDD@BBBBB?B@CCCB?C?CCCDD@@@C@BBBBB2AA?ACCD?CCBA?BCD?BB;;;BBBC@BBDDDCCC@BBB@B@CCCDCCBB?BCCC@CBBBCBBBBBBBABBBB?CBA<AC?B>BBCCCCDDE>BCDDD9C=@;:9999*:BBBF=AACCDDDBBB=@@@@1@CBBC@B>BC?CBCCBAB?B?BBBC@@>@CE@CCCCBBBCBBBBBBBBBBAA>ABBBB>BB>BBB>BBB@@
@ATNG8:04426:00356
GATGGTAGCATCATGCATATCTCACCAGAAGATCAGGAACTCTAGAAGAATTCAGATTTTTAACACGAGAGTAAACGTAAAAAGAAGGTTTTACAAGACTCACGTTAACAATATTGCAGCAGTACGCACACAATCGAAGCGCAGTAAGGATGGCTAGTGTAACTAGCAAGAATACCACGAAAGCAAGAAAAAGAAGTACGCTATTAACTATTAACGTACCTGTCTCTTCCGAAACGAATGAGTACCTCTCAGACGCTCGTCCTACCATCGAATCCTCTTAGTCT
+
@?A=?BCBBCCCCCCCCCBBBBB@@=@CB?CCBBBB?B?CBBBBBB?BB?B?>@?BBGDA/A@A>?BCB=;779.8;9;;;;*;@=@;BAB7ABB@CCBBCCBBB>A>@B@CCB>AABBBCCCCCCCCCCCC?@BAD@???BB@@A@B@DBB?ACCCCCCC?BACBBB=@@<9889>>AAA:??:4:::::+9>9>:;;>>>@@<@<A?>>=A<AACCD=@BCBDCC<@<@BC>BAA=AABBCBB?ABBBB@@>>>@@@@@:=>@:>=@?@>AA;??@<?A@@@
@ATNG8:04433:00358
GATGGTAGTGTGTCTCTGAGAGTAGTACTCATTCGTTTCGGAAGAGACAGGTACGTTAATAGTTAATAGCTGTACTTCTTTTTTCTTGCTTTCGTGGTATTCTTGCTAGTTACACTAGCCATCCTTACTGCGCTTCGATTGTGTGCGTACTGCTGCAATATTGTTAACGTGAGTCTTGTAAAACCTTCTTTTTACGTTTACTCTCGTGTTAAAAATCTGAATTCTTCTAGAGTTCCTGATCTTCTGGAGATACACATGATACTCTACCATCGAATCCTCTTAGTCT
+
=AB=@CDCBBBCCCA<ABCBBCDDCCCCBD?@=?@A<6=C:C@C?@?BBB=BABB@;@6;6;;9A=BA?9:;B@99.999:::#9939@A>:=;>>=A>=9=>4495??=8BB@@@ABA?BBB@B?CBBBFCCCFEGCB?BCBBBBA@@CBB@@AAB=A;;6;B=@=AABAA@@@A>:;;;;0;:D:BCCCC2BB@@@7;5@A>@995@29599'9?@@@?@?BA=@@BCBBB@C@CCCCCC?A@A>ABABCBBCE@@AE@@@CCCD@???BB=@A?AAA?BCCCB
@ATNG8:04390:00430
GATGGTAGTGTCAGTATGAGAGTGTGTACTCATTCGTTTCGGAAGAGACAGGTACGTTAATAGTTAATAGCGTACTTCTTTTTCTTGCTTTTGTTGGTATTCTTGCTAGTTACACTAGCCATCCTTACTGCGCTTCGATTGTGTGCGTATTGCTGCAATATTGTTAACGTGAGTCTTGTAAACCTTCTTTTTACGTTTACTCTCGTGTTAAAAATCTGAATTCTTCTAGAGTTCCTGATCTTCTGGACAGAGTGTGCAGATACTACCATCGAATCCTCTTAGTCT
+
;444.54997;:///<//5>;;;AAAA@=?<7:.49;;2;=7@4969<=;@7;??BB@C?CCCC?C;BBB====;:7:<<<<+<A??78::*//)/)/6618949888=@:==88<;<<:=889>9>==999793:<;<8BA@:9:9=9:69@@?>?:999;@A:?>@CCDBCBCB=@;;;0:;@=;;;;;*;@@@C9;;C;;;B;;;4:9:9(5::996;9;;7;;<<>69267?:;?B<8;>>5=9:::9;BB;;;@@:9;AAA<@@@>><>>9???;?>?>A
@ATNG8:04392:00441
GATGGTAGTATCTGCACACTCTGTCCAGAAGATCAGGAACTCTAGAAGAATTCAGATTTTTAACACGAGAGTAAACGTAAAAAGAAGGTTTTACAAGACTCACGTTAACAATATTGCAGCAGTACGCACACAATCGAAGCGCAGTAAGGATGGCTAGTGTAACTAGCAAGAATACCACGAAAGCAAGAAAAAGAAGTACGCTATTAACTATTAACGTACCTGTCTCTTCCGAAACGAATGAGTACACACTCTCATATGACACTACCATCGAATCCTCTTAGTCT
+
999:7@DCBCBABA<CKGDCECCCC?CBB=@@;;;A?C?CCBAA@@;@?9??AAB???=?,?:??BBBACA???5=@:;;;;*;E<@=ABB7AAC@CHABBCB@@=@>AA>ABB@C???EBBBBBBCCDBBB@BCCC?AABBBBBB@C@CA@?@CCBBBBC@BBABBB?CC>999;??AAA:AA=:=BBCB/8818878=>>??<?=B@@@8;6;>B@A=@BAABBB@B?AAA<ABB?BBBABBBB???BBC???@@BBBCCBBB@BDDBB?BD@BAA=ADB?@
@ATNG8:04405:00411
GATGGTAGTATAGAGCTCTACATAGTACTCATTCGTTTCGGAAGAGACAGGTACGTTAATAGTTAATAGCGTACTTCTTTTTCTTGCTTTCGTGGTATTCTTGCTAGTTACACTAGCCATCCTTACTGCGCTTCGATTGTGTGCGTACTGCTGCAATATTGTTAACGTGAGTCTTGTAAAACCTTCTTTTTACGTTTACTCTCGTGTTAAAAATCTGAATTCTTCTAGAGTTCCTGATCTTCTGGATATGAGTGACTCGTGCTACCATCGAATCCTCTTAGTCT
+
>:9:<@ABABABADGCCBBBBBBBBBCCBABA@BBCD>CC?A??=>CBBB?CCBAA>A?CCCC?C?CB@>?AA@@<@>AAA.<<;@@BB:>BB@<AAA;=;6:8>ABB<@?>@>>@@:@@@8<8<??@>==?9>>@A:??@;;;>>?@A==<<<A8>>?=>>:<<ADC@@>==A7>>AAA2>9>9=8<<<+<<666)--3---;99=:=DDD/AAAAB=B=??<?@:::@@<A=A>@@@@;>>A<AAC@>>>>>??>>@>@@@AA;@@>@@:<<4<88389666
@ATNG8:04409:00400
GATGGTAGCTCTGCTCTGACTTCGTACTCATTCGTTTCGGAAGAGACAGGTACGTTAATAGTTAATAGCGTACTTCTTTTTCTTGCTTTCGTGGTATTCTTGCTAGTTACACTAGCCATCCTTACTGCGCTTCGATTGTGTGCGTACTGCTGCAATATTGTTAACGTGAGTCTTGTAAAACCTTCTTTTTACGTTTACTCTCGTGTTAAAATCTGAATTCTCTAGAGTTCCTGATCTTCTGGGTGCGCTACAGTCTCTCTACCATGAATCCTCTTAGTCT
+
<94505::566>>=;<<>>>>:=><666>>=???@?9??:?<>>AA?:938>7798?6=>><6?6::?=@A:76166666(9:15222'2;7;2<:98;=8685;775:@@787<=9=@A=B<AAB>;;;==;;;A6;;;;>=;;;====;::>9:9:3:>3:5:@<;=AA@@;??AAA3<6:868888(8:787)6889;<;978-756'26657492//.7548..)..35569;46///)--,222336555AA@=?==6<855322,-,,055,-*
@ATNG8:04411:00439
GATGGTAGGCACTGCGCACACATCCCAGAAGATCTGGAACTCTAGAAGAATTCAGATTTTTAACGCGAGAGTAAACGTAAAAAGAAGGTTTTACAAGACTCACGTTAACAATATTGCAGCAGTACGCACACAATCGAAGCGCAGTAAGGATGGCTAGTGTAACTAGCAAGAATACCACGAAAGCAAGAAAAAGAAGTACGCTATTAACTATTAACGTACCTGTCTCTTCCGAAACGAATGAGTACACACTCTCATATGACACTACCATCGAATCCTCTTAGTCT
+
;<;=866A=<@@?C;;<CCCCDCCC>CBE?BACCCD:D?CCDCBBB@BA>A@?>997=<?.@=B@@00/?===?7?@BACCC1CC@C@CCC<CBB@CBBBDCDDD@C@AA>ACG@BABBCCCCCCDEBBBBB?@AAA>AABCBBAC?B@BAA?BBCCBBCB?BCC@@@?DD@AAB999@=<4=;:4;>===/==:>???????>;>=BBBB6838?B@@=@ABABCD@C?BAD=BBB>>>>>BBBBCC@>>>>>>>>ABBCBBBB?BCCBA>BDA988<@BB:9
@ATNG8:04421:00424
GATGGTAGAGAGACTGTAGCGCACCCAGAAGATCAGGAACTCGTAGAAGAATTCAGATTTTTAACACGAGAGTAAACGTAAAAAGAAGGTTTTACAAGACTCACGTTAACAATATTGCAGCAGTACGCACACAATCGAAGCGCAGTAAGGATGCTAGTGTAACTAGCAAGAATACCACGAAAGCAGAAAAAAGAAGTTACGCTATTAACTATTAACGTACCTGTCTCTTCCGAAACGAATGAGTACGAGAGTCAGAGCAGAGCTACCATCGAATCCTCTTAGTCT
+
449=7;;@<:::0////9999;999)49475;59997=:;=0000/;5;;5?67<877999'9/773388::966/259====)554=.9::*9AA=CB@:99C@@=@>::49AA:??A@ABBCCCA@@@@A@@CBBB@BBBBE@@?=@-000/>>??@AA=883;=A13/6;//*/-99916-.......#.9322,2266677775;:55357<:A@@<@ACBBAA=?74883399;<=<@BB?;:@@00/==:;7:::5558828::8;1775555/7:<<;
@ATNG8:04426:00415
GATGGTAGCGAGCGAGTGTGTATACCAGAAGATCATGAACTCTAGAATAATTCAGATTTTTAACACGAGAGTAAACGTAAAAAGAAGGTTTTACAAGACTCACGTTAACAATATTGCAGCAGTACGCACACAATCGAAGCGCAGTAAGGATGGCTAGTGTAACTAGCAAGAATACCACGAAAGCAAGAAAAAGAAGTACGCTATTAACTATTAACGTACCTGTCTCTTCCGAAACGAATGAGTACTATGTAGAGCTCTATACTAATCGAATCCTCTTAGTCT
+
:9998<<566;===>>>;<9:9<59.59?8>?AAA?;:.4>:555=7<<9A8:?@A?BAA0B7:;ABBBCCCHM?BB@AABA0BC?B?BCC9BCB=@;;;BBC>>:>9<<85544::349?<<?AB996<592955524445:::;7<7<9915=:::;::.55:4447;<;577.77789*89=<?@BBB1BB?@ABBB:>>@<@:=;;;4:4:8;;B?BD:99BA:=:559,4443=99;AACC887ACCCCC>>?;:AA>>:>>::488/6574<<577
@ATNG8:04431:00413
GATGGTAGCAGACGTGACAGAGCGCCAGAAGATCAGGAACTCTAGAAGAATTCAGATTTTTAACACGAGAGTAAACGTAAAAAGAAGGTTTTACAAGACTCACGTTAACAATATTGCAGCAGTACGCACACAATCGAAGCGCAGTAAGGATGGCTAGTGTAACTAGCAAGAATACCACGAAAGCAAGAAAAAGAAGTACGCTATTAACTATTAACGTACCTGTCTCTTCTGAAACGAATGAGTACGATGAGAGAGCTCTCTCTACCATCGAATCCTCTTAGTCT
+
;<:<:=>CDCCCCFCCAAACCCCBC@BBB@CDDAAAAC?BBBAAAB@BB>B?BBBBBBBB3B>AAAABCC@997.7;9;;;;*;@<@5:::*9B@=CCBCCECDC?B?BB?ABB=ABB@BCDCCBCBCCCBB?BCCC?BAAABABB@CACAA>CCCCCAAA?CCCBBB@BB?>=>?BBB@C7:7818<<<<+=<8=888@CC@?;?<AA@@=@<>>CCD@CBBAAAB@DBAAA<ABB?BBABBCC@@?CCA?>?AAA@@@<<;??;A<<=A:;9497728>>>>
@ATNG8:04433:00444
GATGGTAGGTGCACATGAGTGTATCCAGAAGATCAGGAACTCTAGAAGAATTCAGATTTTTAACACGAGAGTAAACGTAAAAAGAAGGTTTTACAAGACTCACGTTAACAATATTGCAGCAGTACGCACACAATCGAAGCGCAGTAAGGATGGCTAGTGTAACTAGCAAGAATACCACGAAAGCAAGAAAAAGAAGTACGCTATTAAACTATTAACGTACCTGTCTCTTCCGAAACGAATGAGTACAGAGATACGATATGTCTACCATCAACTCCTCTTAGTCT
+
7:77)//9)45<<<<CCCCDDBCBG@@A@??::444.45::44499355.5445499<::*<7666;;656===45455555$4439.444&4887<;99:///8586BB8BB<>A789BDC;<<CBA@@?@@CBAB8::ABA@@@30+000+0>>:<7:>>BBB899@CD?BCB=@@@@@8?>>8:?AAB/;;7::;;88688(//(//88)/(/59958<<<<<::7:255>7598<999===99:??@@AA@@@;7375222+2632(---(--,0--...
@ATNG8:04384:00488
GATGGTAGAGTACAGTGTAGTAGACCAGAAGATCAGGAACTCTAGAAGAATTCAGATTTTTAACACGAGAGTAAACGTAAAAAGAAGGTTTTACAAGACTCACGTTAACAATATTGCAGCAGTACGCACACAATCGAAGCGCAGTAAGGATGGCTAGTGTAACTAGCAAGAATACCACGAAAGCAAGAAAAAGAAGTACGCTATTAACTATTAACGTACCTGTCTCTTCCGAAACGAATGAGTACTGTATCTATGTGTGCGCTACCATCGAATCCTCTTAGTCT
+
B?>;<@@BBBBCCBBBBBACCC@@@>?@B:BAAAAB?B@CBCACCC??A<A@BBBBBBAB3A?BBBBBBBBBAA8=<?@@@@,@A>A=BAA7ABC?BAA@CEBBA@C@BC?BBB>BBBBBCCCCCBBBBBBC@CBBB>??BBBABB?B?B::8;B@??CCC>ABB:::@DD<???:?=>>>,875-6==>@.>A;?578A@@??;?<@BA@<@<AACBA?B;;;@CC>B?CCC>BBB?BBB@?@BCFCEBBB999@@@>>>ABBB<@@AAA<@A<>>><AC???
@ATNG8:04390:00481
GATGGTAGCGCACACATAGATACAGTACTCATTCGTTTCGGAAGAGACAGGTACGTTAATAGTTAATAGCGTACTTCTTTTTCTTGCTTTCGTGGTATTCTTGCTAGTTACACTAGCCATCCTTACTTCGCTTCGATTGTGTGCGTACTGCTGCAATATTGTTAACGTGAGTCTTGTAAAACCTTCTTTTTACGTTTACTCTCGTGTTAAAAATCTGAATTCTTCTAGAGTTCCTGATCTTCTGGATAGCGACGCGATATACTACCATCGAATCCTCTTAGTCT
+
;9@@=@ABBBBCBCCEFCCCCCBBBBCCCDAA>ABCC>CC:;=;ICCEBB@BABBB?A@AA;:8;<BBBBEDDCC?@@@@@0?A=AACC>BB@A=ABC?BB9;;CCCC@ECCCBBBA?@CD=@<@@?:AA@B@CCCC@CBCCBDCCCBBCABABB?BCB@BE@C?BBBCCCCCC@B@@@@7@>C;;<;;;*;BBBB>BBBBCCCCBA5;;;;*;AABC@B@BEACBB@@@C@DABBBBCC?BBCGCCCCCBBA@A@@@BBCDCCC@AAACD@BB@BAA=ACCBB
@ATNG8:04393:00467
GATGGTAGTCTCAGATAGTCTATAGTACTCATTCGTTTCGGAAGAGACAGGTACGTTAATAGTTAATAGCGTACTTCTTTTTCTTGCTTTCGTGGTATTCTTGCTAGTTACACTAGCCATCCTTACTGCGCTTCGATTGTGTGCGTACTGCTGCAATATTGTTAACGTGAGTCTTGTAAAACCTTCTTTTACGTTTACTCTCGTGTTAAAAATCTGAATTCTTCTAGAGTTCCTGATCTTCTGGATAGCGACGCGATATACTACCATCGAATCCTCTTAGTCT
+
A;;6:>=CBDBBCIICCDBCCBBBCCECCBAA>?A@B=BB?CECCDCDBB@CCCBB?A<?@??<@?BBCBBCCCB=??===,<?=@AAA=ABBC?DBB@BC?;:;CBB@CCDDCCCC?BCC@C@GCCBBBBC@@?@B?BBCBBBBBB@@@@@?AC@@A??BA5:6:?A@@ABBD@C;;;;.;=A>;;;;.;AAAF>DBCBCBCBBA5;;;;*;;;;B=@=@C?BBCCCCC@B@BBBCCD?BBCBCCCBCBCBBBBBBBBCBDDD?BBBBB?BD?BBC@DC;;;
@ATNG8:04398:00480
GATGGTAGGTGCACATGAGTGTATCCAGAAGATCAGGAACTCTAGAAGAATTCAGATTTTTAACACGAGAGTTAAACGTAAAAAGAAGGTTTTACAAGACTCACGTTAACAATATTGCAGCAGTACGCACACAATCGAAGCGCAGTAAGGATGGCTAGTGTAACTAGCAAGAATACCACGAAAGCAAGAAAAAAGAAGTACGCTATTAACTATTAACGTACCTGTCTCTTCCGAAACGAATGAGTACGATGAGATCTCGTGTGCTACCATCGAATCCTCTTAGTCT
+
>:;<9D;;7;599566=<;@CCDCB@A;;5;9:4:96;7:;;<9:;:00*/)/7/0////$5499;665:9949:1<5;6@@@+==:=;>@@2>;;+//00/77//(/4994:/3.3999=@;ACC;;;B;;;@DBCB>@?BCCCBB?B>B@@<@@@@@:::?ABBBBB?BB=9::=@?@AA9<;71//////%--(----48;;;3848;5505666<<;7;=@@A@A=A=;;;0;@?9???AAAABB?>?BBBBDEE::8888;;5;>===6:;<@BB=BCAAA
@ATNG8:04411:00453
GATGGTAGAGTATCATGTGTATCTCCAGAAGATCAGGAACTCTAGAAGAATTCAGATTTTTAACACGAGAGTAAACGTAAAAAGAAGGTTTTACAAGACTCACGTTAACAATATTGCAGCAGTACGCACACAATCGAAGCGCAGTAAGGATGGCTAGTGTAACTAGCAAGAATACCACGAAAGCAAGAAAAAGAAGTACGCTATTAACTATTAACGTACCTGTCTCTTCCGAAACGAATGAGTACTGTATCTATGTGTGCGCTACCATCGAATCCTCTTAGTCT
+
997749<:BBB>C@DABACCCBB@@=@AA?@ABA@@=??BCCCCCC?CD?C@CCB@@BBB0B?BCBBBBAB@@@8?C;;;;;*;A>A;@@?5@@@<@AA@BBD:849?AA?BBB?CCCCCBBBABBDGCCBB?BCCC?B?>>?@@A=B?B@@>@ECCBBBB?BBBBBB?BA?BBC>>>A@@8?9838BDEE/??;=888AAAAB<A<A>>>;A<@@C@@>@CBBBBB@D>BAC>CCD?BBBBBBBBBBBBBB777BC@@?AADCB<>A??@;>>=::8<>BAAA
@ATNG8:04413:00459
GATGGTAGCACGAGTCACTCATATCCAGAAGATCAGGAACTCTAGAAGAATTCAGATTTTTAACACGAGAGTAAACGTAAAAAGAAGGTTTTACAAGACTCACGTTAACAATATTGCAGCAGTACGCACACAATCGAAGCGCAGTAAGGATGGCTAGTGTAACTAGCAAGAATACCACGAAAGCAAGAAAAAGAAGTACGCTATTAACTATTAACGTACCTGTCTCTTCCGAAACGATGAGTACTGCGTCTCACTCTCGCCTACCATCGATTCCTCTTAGTCT
+
<>C>@CC;:966BBB>@===B;<;@:<<<165<;55.55:;:555<7;::=798333737$33<;8:;;::6663///////$/95=8===0>6619B@B@CCBC?B@CC?BBA7:9@@ABBBBCBBCBBBB@CA@A=@C@@CAAB>A?C@@>@CBBBBCB@??@????BB?BBC@B@AAD=>>?9;::::*::4:;;;?@@A@=B=AA=>:>=;;ABA?ADABABC@D>ACH>A::9AABBCCBBCBCBAAB<AABBC=?BAB>====<<6@=<?@=A@B>>
@ATNG8:04413:00462
GATGGTAGGACGAGCGTCTGAGAGGTACTCATTCGTTCGGAAGAGACAGGTACGTTTAATAGTTAATAGCGTAACTTCTTTTTCTTGCTTTCGTGGTATTCTTGCTAGTTACACTAGCCATCCTTACTGCTCTTCGATTGTGTGCGTACTGCTGCAATATTGTTAACGTGAGTCTTGTAAAACCTTCTTTTTACGTTTACTCTCGTGTTAAAATCTGAATTCTTCTAGAGTTCCTGATCTTCTGGCGCGTATGTATGTCGCCTACCATCGAATCCTCTTAGTCT
+
55<=:??C?A<===>@>CCABBCDGE@@>>99.9@@?CE?B?BBBBCDDAEEA;;;,:9=?DC>A?AD@=>00*0>8<9<<<,//*4444)4:55.69<;::15594:?;@BACCCBC@BBB?B?CCCCEBBB@CCCC@CBBBC@@@@BBADBBBC?A@@?AA>A=??CB@@ABC@CCCMI<B?A=;<;<;*;AABB=C;;;AA?===.999*9==9949;AA?BAA;::?;?;@A?A?@=@9;5<@AABB@@AHMMBBBC@ABB@?@@BB?BAABBB>BBABC
@ATNG8:04413:00474
GATGGTAGTGTGTCTCTGAGAGTAGTACTCATTCGTTTCGGAAGAGACAGGTAACGTTAATAGTTAATAGCGTACTTCTTTTTCTTGCTTTCGTGGTATTCTTGCTAGTTACACTAGCCATCCTTACTGCGCTTCGATTGTGTGCGTACTGCTGCAATATTGTTAACGTGAGTCTTGTAAAACCTTCTTTTTACGTTTACTCTCGTGTTAAAAATCTGAATTCTTCTAGAGTTCCTGATCTTCTGGATAGCGACGCGATATACTACCATCGAATCCTCTTAGTCT
+
<=<<7;;><<ABB@666<;556565C?:99::4:DCC=CC?B@BBCA@@@>00*000*/7<<=A;C@CGDCCBBBB<@???>,?@=AACB;CA;;5;@@;@B=?;::::6:BB@CDBB=B;;7<@BCCBGHCC@CCCB@CBBBCBBABBBBBBBAB@DCC@BB@B=??BDCBBID?B;;;;.;5;5;BBAB2A@@@B=B@AABCCAA@5;;;;*;@@?@=A<@D@BBBB@@@?A@CCCBBB>@@C?BBCC;;<CCCDDDCDBBBBCACBBBB?AB?@A@=@BB@@
@ATNG8:04414:00456
GATGGTAGCTATACGTATATCTATGTACTCATTCGTTTCGGAAGAGACAGGTACGTTAATAGTTAATAGCGTACTTCTTTTTCTTGCTTTCTTGGTATTCTTGCTAGTTACACTAGCCATCCTTACTGCGCTTCGATTGTGTGCGTACTGCTGCAATATTGTTAACGTGAGTCTTGTAAAACCTTCTTTTTACGTTTACTCTCGTGTTAAAAATCTGAATTCTTCTAGAGTTCCTGATCTTCTGGTCTACTACACTGTACTCTACCATCGGAATCCTCTTAGTCT
+
566=:=;<<>@@@AA<=CCCDBCBCDBBCBBCACBCB<BA=B?BACCCCC@CCCAA>A?BBBB?B?BBBC@A@:9333333$7@;????:@?;?<==<;==:=<=>>>;>@@@;<;A=>==<?;;:;:;=;:5;;;>6>;;;?:;;>=BBB>=<=:=9;7==-/-/==<<??>>9=8888&6093;8;88(77575.5/..779B>>:?DDD*<8===:>;>>;>B=>=;:7;=A>>?::5;==39;<<===??A@==>>>>>;717;//)/.55(/57/57<::
@ATNG8:04415:00471
GATGGTAGCGAGCGAGTGTGTATACCAGAAGATCAGGAACTCTAGAAGAATTCAGATTTTTAACACGAGAGTAAACGTAAAAAGAAGGTTTTACAAGACTCACGTACAATATTGCAGCAGTACGCACACAATCGAAGCGCAGTAAGGATGGCTAGTGTAACTAGCAAGAATACCACGAAAGCAAGAAAAAGAAGTACGCTATTAACTATTAACGTACCTGTCTCTTCCGAAACGAATGAGTACTGCGTCTCACTCTCGCCTACCATCGAATCCTCTTAGTCT
+
449:7@CDDCCBBBBDFCCCCCBBC@BDD?BBBBBB@B>AABBBCB>BA>B>BBBBBBBB5BADCCBDDCCCCC=CBBBBBB2BB=C6;<;6;DC?BBBBCCECAAAB?BAB>BB@ACCCCC@@BDDGCB?BCCC@BBBAABBB?C@C@@>@CCCBBCC?CAABBB?BB?BBA:??787*9<=:?BBBB3BB?C;;;ABB@?9=9@>AB686:@CBC@CBBBBA@<@?CCC>CCB?AABCDDCAAACBBBDCCCCBBBC?CDD@CABCA?BB??@@@CCB??
@ATNG8:04418:00492
GATTAGTCTCAGATAGTCTATAGTACTCATTCGTTTCGGAAGAGACAGGTACGTTAATAGTTAATAGCGTACTTCTTTTTCTTGCTTTCGTGGTATTCTTGCTAGTTACACTAGCCATCCTTACTGCGCTTCGATTGTGTGCGTACTGCTGCAATATTGTTAACGTGAGTCTTGTAAAACCTTCTTTTTACGTTTACTCTCGTGTTAAAAAATCTGAATTCTTCTAGAGTTCCTGATCTTCTGGACAGAGTGTGCAGATACTACCATCGAATCCTCTTAGTCT
+
@@C?BBABAAABBDCEAAADCBBBB@AA@@<ABBC=CD@H@CCBCBCD?AAC@A>@@DBCA@CBCCCA@@<=B669CBB0?@>?:@@60000,0=A>BB6:;A@@B>BBDDB@A@=@@B?B?BB;;;GED?BCCB@BCBBDC@><<<=000@@<A@@<@C=@9??@@@@CBE=BA@A@3A=B?CCHDD5ECCCI:;;ACBB;;;?;?????&?<=00+08<=9>@A@@@@<@?CDBBAA>AAB?BB;;;AAAC;;;BDCCAAAC?BB@??>AA=????A????
@ATNG8:04422:00452
TATGGTAGCGCGACGAGCGTAGACCCAGAAGATCAGGAACTCTAGAAGAATTCAGATTTTTAACACGAGAGTAAACGTAAAAAGAAGGTTTTACAAGACTCACGTTAACAATATTGCAGCAGTACGCACACAATCGAAGCGCAGTAAGGATGGCTAGTGTAACTAGCAAGAATACCACGAAAGCAAGAAAAAGAAGTACGCTATTAACTATTAACGTACCTGTCTCTTCCGAAACGAATGAGTACGTGTGCGACGTGTCTCCTACCATCGAATCCTCTTAGTCT
+
CCFE@CBBABB;::A@@?CCCCBBB>BCCACCCCCC?C?BBB@ABC?CD@D?BBCCCDDD5B@BCBBBCBCBBB=BBCBCCC5CC@C@BBB9BCC?BBBA?=?8859?AA=A:947>>?B@ABCCBCCGE@?:>>992;?@@@?::8;@CCC@CCCAAAAA>ABB@@A>@@:@@A<@@???8??;:?ABBC/BB=B898???@@:>:;;;>=@=;;BCCBCBBBBA@=?=:::5;AA>AAA@@????@????A??????AA;=A=:=>?>>:;;6;==9>=888
@ATNG8:04423:00473
GATGGTAGTGTCATATGAGAGTGTGTACTCATTCGTTTCGGAAGAGACAGGTACGTTAATAGTTAATAGCGTACTTCTTTTTCTTGTCTTTCGTGGTTATTCTTGCTAGTTACACTAGCCATCCTTACTGCGCTTCGATTGTGTGCGTACTGCTGCAATATTGTTAACGTGAGTCTTGTAAACCTTCTTTTTACGTTTACTCTCGTGTTAAAAATCTGAATTCTTCTAGAGTTCCTGATCTTCTGGTAGAGCGTGCATATATCTACCATCGAATCCTCTTAGTCT
+
;<<=8ACCCBBBBDDDDCCCCCBBCCCCCB?@=@AAB=BB@DABBBB=;;7?==AA?A<ABCE@C@CBBBCDCAA=;0000)00,00/;9.66::28244-3=7334379=B@@@A?A?;>CB>B?BDAA;;;B8;;CC=@ACDCBBBCAA@CBBCC?BCB?BB<@=@BBBABBA@=@;;;0;<@5;;;;;*:@???6?;;;::999@.9595$5555<8=:>?<=CCCDCC?C>@@CCAA=?@?;?@@@AAAA;;;@AA>@?@??;;999A7===>>=9==<<<
@ATNG8:04427:00462
GATGGTAGTATCTGCACACTCTGTCCAGAAGATCAGGAACTCTAGAAGAATTCAGATTTTTAACACGAGAGTAAACGTAAAAAGAAGGTTTTACAAGACTCACGTTAACAATATTGCAGCAGGTACGCACACAATCGAAGCGCAGTAAGGATGGCTAGTGTAACTAGCAAGAATACCACGAAAGCAAGAAAAAGAAGTACGCTATTAACTATTAACGTACCTGTCTCTTCCGAAACGAATGAGTACGTGTGACGTACGTGAGCTACCATCGAATCCTCTTAGTCT
+
9;9:766CBBCC>@AGCBBCBBBBB@CCB?BA@@@@=@@BBAAABB=??=@>99::::99$78=?ABBBBBCBA8>>;;::;';B=@5999&5@<7>CCDCCCAA<@;@@9@BB8::ACD@A?BHCCCCCB;<8;@@@@DBAAAAAA=A?B;;6;A@@?CBC?ABBBBB?EE?BBB?CBBBC=BB><@@AAA/@@<@888AAAAB:>:>@A@=@<??BDB@@:::???<?8<=<6;<<8>??>>>BB@@ABCBBDCAAABBBBBBB@BCCBB?AA>?;;;@BB??
@ATNG8:04428:00496
GATGGTAGTGATACAGATCAGACACCAGAAGATCAGGAACTCTAGAAGAATTCAGATTTTTAACACGAGAGTAAACGTAAAAAGAAGGTTTTACAAGACTCACGTTAACAATATTGCAGCAGTACGCACACAATCGAAGCGCAGTAAGGATGGCTAGTGTAACTAGCAAGAATACCACGAAAGCAAGAAAAAGAAGTACGCTATTAACTATTAACGTACCTGTCTCTTCCGAAACGAATGAGTACGATGAGAGAGCTCTCTCTACCATCGAATCCTCTTAGTCT
+
BAA=?DDDCCCCCCCCDCCAAABBB?@@@<@>?@?A8?>BBBBCCB>BB?B;??@?9=9=):;AA?9:9CA===6==AABBD5BA>C5;;;*9?A=BCCCCDCCB7:6:@=@AC@BBBCCCCCDCCCCBBBCABBBB?A@??BBBB@B@D::;;BBBBBBB?B?@?@@?@@:999299999,9==888888+/:6;///::=;;7;<BA>>6;6;=DCD@CA@ACCB>A>ACB>BAA>???@@@@@AA>??BDAA@@>>>@@@BA:>>AAB<>>;>BB<@@???
@ATNG8:04387:00549
GATGGTAGACATATCGTACTCTCTGTACTCATTCGTTTCGGAAGAGACAGGTACGTTAATAGTTAATAGCGTACTTCTTTTTCTTGCTTTCGTGGTATTCTTGCTAGTTACACTAGCCATCCTTACTGCGCTTCGATTGTGTGCGTACTGCTGCAATATTGTTAACGTGAGTCTTGTAAAACCTTCTTTTTACGTTTACTCTCGTGTTAAAATCTGAATTCTCTAGAGTTCCTTGATCTTCTGGATATGAGTGACTCGTGCTACCATCGAATCCTCTTAGTCTATACCGACTGCCCATGAG
+
@;;;9B;@@@>>@AA@CCCBBBCC====<<AB>?ADD=??=??@AABA@@@B@@@B47/3:::;;6:85522866022222$25272/.'.//.499<48:479:75?5>>;;;=<=5786:=9>>>/////388885>@@@;;;@AACBB888=189=:>>9>9=??>?????;>>>BB6B<?:;;;;:):<666.77;///>97:1888)6=;88060///999>??=A7:8;=:=>6///69::<B99:///::9;<666=7===@B=?:6:=@177:99=<@@=C==9<;9-222((
@ATNG8:04390:00520
GATGGTAGAGTATCATGTGTATCTCCAGAAGATCAGTAACTCTAGAAGAATTCAGATTTTTAACACGAGAGTAAACGTAAAAAGAAGGTTTTACAAGACTCACGTTAACAATATTCAGCAGTACGCACACAATCGAAGCGCAGTAAGGATGGCTAGTGTAACTAGCAAGAATACCACGAAAGCAAGAAAAAGAAGTACGCTATTAACTATTAACGTACCTGTCTCTTCCGAAACGAATGAGTACTGTATCTATGTGTGCGCTACCATCGAATCCTCTTAGTTT
+
AABB?BCCCCCCCCCCCCCCCCBBB?BBB?ABBBCCCC?BBBCCCC?CD?D?CCCAA@@@2@?CCCCBBBCDCC>@@99999*:@<@5;;;4;BB@CDCBAABAA>B>AA>BBB>BA@BBDCCCAAACCCC?CCCC?BBBBBBBB=@<@??>?CECBAAA?BBA>>>>CC?@@?7=;===89985;>??@/?A;?788@@@@?=A=A?AA;@;@ACCC@CBBBCBB?B@BAA=BCC?BBBCCBBAABCCBB@B@BBAAABBDBB?@@=>===<8::99=@@@;
@ATNG8:04394:00540
GATGGTAGTACATGATAGACGACACCAGAAGATCAGGAACTCTAGAAGAATTCAGATTTTTAACACGAGAGTAAACGTAAAAAGAAGGTTTTACAAGACTCACGTTAACAATATTGCAGCAGTACGCACACAATCGAAGCGCAGTAAGGATGGCTAGTGTAACTAGCAAGAATACCACGAAAGCAAGAAAAAGAAGTACGCTATTAACTATTAACGTACCTGTCTCTTCCGAAACGAATGAGTACGTGTGCGACGTGTCTCCTACCATCGAATCCTCTTAGTCT
+
A>@=<BBCBBBCBCB=@BBBAAACCACCC?BA;5557<8<=<<BBB?BA@C?895====>,>=@EGCCCCDBBA:A@@@@@@,@A>A5;:909A=:?BBBCDCBB?A?BC?BBB<?>@AABCCDDCBBBECC@CCCC@CAA@BBAA>BBCBB>BCCCCCCC=BBBABB>BB@BBB<??777)9<=999999.9A?B998@@B@@<@=BA@?<?<@<BBC@CBBCCBE?A>ACC>CCD?BBBBBBBBBB887BBBBBBBB@@;>BB?@@@@D<AA<:::7:A@@@
@ATNG8:04402:00515
GATGGTAGTACATGATAGACGACACCAGAAGATCAGGAACTCTAGAAGAATTCAGATTTTTAACACGAGAGTAAACGTAAAAAGAAGGTTTTACAAGACTCACGTTAACAATATTGCAGCAGTACGCACACAATCGAAGCGCAGTAAGGATGGCTAGTGTAACTAGCAAGAATACCACGAAAGCAAGAAAAAGAAGTACGCTATTAACTATTAACGTACCTGTCTCTTCCGAAACGAATGATTACGATGAGATCTCGTGTGCTACCATCGAATCCTCTTAGTCT
+
=;?;:>=?B@@@AA?CBBBC;;;@?9>5925=:>9924.498:;3713828233445555$57=>>?C>CDCCC=CA@@@@@,AB>B5;;;6:@A=BBBBC@@00+0;;;7;?A:??BCDCCCBBCCDDCBB@BA@@?BBBBCCCE?C?B;;6;BBBBBBA?AAB@??@CF?AAB@BBBCC=B::5:CAAA3A@4::@=@=<==<@<=>=A<A;>=BBB<@;;;@?>8>;;<<<<BB<>>>?599ABAABAAAAAAABB?999CC>A>?::5:<7///*/:9==
@ATNG8:04402:00529
GATGGTAGTGATACAGATCAGACACCAGAAGATCAGGAACTCTAGAAGAATTCAGATTTTTAACACGAGAGTAAACGTAAAAAGAAGGTTTTACAAGACTCACGTTAACAATATTGCAGCAGTACGCACACAATCGAAGCGCAGTAAGGATGGCTAGTGTAACTAGCAAGAATACCACGAAAGCAAGAAAAAGAAGTACGCTATTATCTATTAACGTACCTGTCTCTTCCGAAACGAATGAGTACGATGAGAGAGCTCTCTCTACCATCGAATCCTCTTAGTCT
+
@:>;7;=BCCCBCCICCBBBCCCCF?BAA@FCD99:?B>ADDAAAF?CC?B?BBBBBCCB+B>CCBCAAA@AAG:>>;;;;;*;C>B5;;;*9AD?CAAADDCCB@C?CC@CCC<?>ABCCBBBCCDCBBBC?CCCC=ABAAAA@@<@?A99;;CCCCBBB?BBCDCC?BB>AAB499===5===988888+8A;@;;;AAABB=@??===;>;?@@>?<?>>>AAA<?<@AA9ADD;@???A@@AA===<<<AAAA???===<=<@>>>@<@A;@@D;@@???
@ATNG8:04404:00523
GATGGTAGTGTCAGTGCGCGTCGTCCAGAAGATCAGGAACTCTAGAAGAATTCAGATTTTTAACACGAGAGTAAACGTAAAAAGAAGGTTTTACAAGACTCACGTTAACAATATTGCAGCAGTACGCACACAATCGAAGCGCAGTAAGGATGGCTAGTGTAACTAGCAATAATACCACGAAAGCAAGAAAAAAGAAGTACGCTATTAACTATTAACGTACCTGTCTCTTCCGAAACGAATGAGTACGAGAGAGCACACGTGTCTACCATCGAATCCTCTTAGTCT
+
4::<?BBBBDDB<66<<<==<==<<8=65155::<=;>9AACBBAA=??;?<@@@99999(8:>>>DBBBB@@@9?>@@BBB2@A?A@CCC;BAA7<:@@@@@AC@C@CC@BBA>AAABCCCCDDBBBDCBB?BBAA?A999@@@@9@<@AA>ACDDBBAA>???@@A<?;5;>>,00===50/7/778786%/6/6/./58=AA:;7;9>::>:>9CBB?B@@@BBC@B?BBE>CBC?AA@999ABBACC=;??BA>>F>?>>;;5;;====@@=@@@<??===
@ATNG8:04413:00519
GATGGTAGCACGACACGACGATGTGTACTCATTCGTTTCGGAAGAGACAGGTACGTTAATAGTTAATAGCGTACTTCTTTTTCTTGCTTTCGTGGTATTCTTGCTAGTTACACTAGCCATCCTTACTGCGCTTCGATTGTGTGCGTACTGCTGCAATATTGTTAACGTGAGTCTTGTAAAACCTTCTTTTTACGTTTACTCTCGTGTTAAAATCTGAATTCTTCTAGAGTTCCTGATCTTCTGGATAGCGACGCGATATACTACCATCGAATCCTCTTAGTCT
+
994526?>>??===<<<<<///9/5566>=>>:BBCE?CD@C@BABBBCCADA?9:48599;:7;8=BBCBAA>>48=B=B+@A>AAAA:A:99:@@@<@@<@@@?=;8>656AA;;5:=>1808?>;;;?A<@ACB7;;====;;;>>>=>==<8868<AA:>:>@@@CD???:=====2==C;?<>>>,=966;+------7<<@=DDB2??@??8>9==:=@@A>>=<@;>=:8//*/<=7=;>>@AAA@@@@AAAA>;;;<@>>?@>ED7;;=8=====
@ATNG8:04414:00518
GATGGTAGTGTCATATGAGAGTGTGTACTCATTCGTTTCGGAAGAGACAGGTACGTTAATAGTTAATAGCGTACTTCTTTTCTTGCTTCGTGGTATTCTTGCTAGTTACACTAGCCATCCTTACTGCGCTTCGATTGTGTGCGTACTGCTGCAATATTGTTAACGTGAGTCTTGTAAAACCTTCTTTTACGTTTACTCTCGTGTTAAAATCTGAATTCTTCTAGAGTTCCTGATCTTCTGGAGATATCATCAGCGAGCTACCATCGAATCCTCTTAGTCT
+
//;;6:A@BB=BF@@>CCCCBABBBBBBCB?A<B999/5<8>;<<<@@>><;;;<=8<9555<7<5494:554<>055;;.8639//)///5.59;6551595@@@=BCGICDDC7;;@=@>CBBA;:;B?BBBB>BBBHCCBA@@@@BBCBC@DAA=;;298<=<000<::4;4444&47;3;;?>09:544)5=>;<<A9968<>>0;>=9>.949B?BBBBB@B?A>BC@BBB@AAC@BBBBC;;;DDCCDCCCCC;;8;BBAC@DD@:::?ABABB
@ATNG8:04414:00532
GATGGTAGATACTCGCTGATACACCCAGAAGATCAGGAACTCTAGAAGAATTCAGATTTTTAACACGAGAGTAAACGTAAAAAGAAGGTTTTACAAGACTCACGTTAACAATATTGCAGCAGTACGCACACAATCGAAGCGCAGTAAGGATGGCTAGTGTAACTAGCAAGAATACCACGAAAGCAAGAAAAAAGAAGTACGCTATTAACTATTAACGTACCTGTCTCTTCCGAAACGAATGAGTACGTGTGACGTACGTGAGCTACCATCGAATCCTCTTAGTCT
+
/:;;@AA@D@@AB;:66;99=?:;;)4:<7<>>B<A?A@DBA887B>BB@B<;<;77888'78<758::88557.52;>:<<*@>;@2;;;*:AA<B;9:ABCBC@FA@C?@AC<??ABA@AAAAACBBBCD?BB;;7;AAABB@@<A@B;<:;D@@@CCC?BAAB??=?B@FCB?B??>>79//(//////%/95:=;>@>???<?<>AAC9@<@@CBB?B@@@@AA?B@CEC=C:95:AAACBAA??:9;@@@@AAAA??@@?>9;<<//)/;90//06:=66
@ATNG8:04418:00546
GATGGTAGCATCATGCATATCTCACCAGAAGATCAGGAACTCTAGAAGAATTCAGATTTTTAACACGAGAGTAAACGTAAAAAGAAGGTTTTACAAGACTCACGTTAACAATATTGCAGCAGTACGCACACAATCGAAGCGCAGTAAGGATGGCTAGTGTAACTAGCAAGAATACCACGAAAGCCAAGAAAAAGAAGTACGCTATTAACTATTAACGTACCTGTCTCTTCCGAAACGAATGAGTACGATGAGAGAGCTCTCTCTACCATCGAATCCTCTTAGTCT
+
@<@=?CDDCC@@BHCCBCDBCBB;;69=<:<ACBBB@C?BBBBBBC@BB?B=99999888$317:9BBBCB@A@4>><;;;;*;>=?;@@@7@B>>?CDCBBBDE?B?AA@CCC?AAAABADCCCCCCBBBB>BB@@=@BAA???D@C@C::7;AAA@CCB>AABAAA?AB=???;?=@>>600)0566666)583;566@A@BB=B<=:9:8=9=;@@B?@@@@BA?393:==6=9959@AAABBBEBEBBBCB886>>>BB@@A;>??>>:>=:>BB=A@@@B
@ATNG8:04419:00549
GATGGTAGTCTCAGATAGTCTATAGTACTCATTCGTTTCGGAAGAGACAGGTACGTTAATAGTTAATAGCGTACTTCTTTTTCTTGCTTTCGTGGTATTCTTGCTAGTTACACTAGCCATCCTTACTGCGCTTCGATTGTGTGCGTACTGCTGCAATATTGTTAACGTGAGTCTTGTAAAACCTTCTTTTACGTTTACTCTCGTGTTAAAAATCTGAATTCTTCTAGAGTTCCTGATCTTCTGGAGATATCATCAGCGAGCTACCATCGAATCCTCTTAGTCT
+
:<<<:CCDCAABCCHCCCABBCBBCCBB@A@A?ACBD>CC?CACCDCBBC@CCCCC?B?BCCB?C?BBCCCCCCD=@?@@@.@C<??CC<@A;;8;BB=BD:;;@BBCACBDDCCCC?CBC@B?CCDFCBAA<ACCC?CAAACCCCBBBBBBBBC?@@@@BB?C?BBBBBBBLFABCCCC:A=@;::9:*;CCCD>AAFBBBCCCDACCDD5DAABEAHACD?CBCCDCC?A@CCCCCC@CBC@CCCCCCCCBBBDDCABACCD?A@DDC?BB?BBB@BDBAB
@ATNG8:04422:00528
GATGGTAGCGCACACATAGATACAGTACTCATTCGTTTCGGAAGAGACAGGTACGTTAATAGTTAATAGCGTACTTCTTTTTCTTGCTTTCGTGGTATTCTTGCTAGTTACACTAGCCATCCTTACTGCGCTTCGATTGTGTGCGTACTGCTGCAATATTGTTAACGTGAGTCTTGTAAAACCTTCTTTTTACGTTTACTCTCGTGTTAAAAATCTGAATTCTTCTAGAGTTCCTGATCTTCTGGGATGTGTGCGCAGTGCCTACCATCGAATCCTCTTAGTCT
+
9994.54445;559;;;;@@=@B@A<<<:8:82345<6==<@:<<<@>>>:==://)/)///96:7=CCB;;;BB9?@==<,87-334808999.66<6<@=@B@@AC?BCB=;;BB>@@?<?8;:9?AA@B:;:CC@ABABBB;;:@@??AAAA>ACC?BC?A7:9CCBCB@A=AABAA9B=@=::;;;(9<7;;)///5555555.5555$59955.5.5<9===A=<<;>9A@AAAC>A;;;7;AABAABA@B@BCBC?CCC=@@A@@;@@>@??<?AC99
@ATNG8:04422:00544
GATGGTAGTGTCGGTGCGCGTCGTCCAGAAGATCAGGAACTCTAGAAGAATTCAGATTTTTAACACGAGAGTAAACGTAAAAAGAAGGTTTTACAAGACTCACGTTAACAATATTGCAGCAGTACGCACACAATCGAAGCGCAGTAAGGATGGCTAGTGTAACTAGCAAGAATACCACGAAAGCAAGAAAAAGAAGTACGCTATTAACTATTAACGTACCTGTCTCTTCCGAAACGAATGAGTACGAGAGAGCACACGTGTCTACCATCGAATCCTCTTAGTCT
+
;=>@@DBBBCCCD?BCCBCDCCCCC?BBCA?A@BCB9B>AABBBBB@CC?B>@@A===>>,?=@AABDBBBBBA<@@@AABB3BC@C>BBB:BCC?CCBBB@@@C@C@BB?ABB==>@?@@AAA@>>A<<>A:?BBB>BBA@@BBC>@=@>@;@AAAAA@@:>>>A7758B>BBB=@@BBB>BBB?ADDDD3<<9=BBB><<>><=:<><A=A9>@9<<<AAA???A<A;??A7ABE@888B>>:A@@>=>AA@??>AAADA>??;@???D=AA;AAA<A?@>@
@ATNG8:04424:00511
GATGGTAGCACACGAGATCTCATCGTACTCATTCGTTTCGGAAGAGACAGGTACGTTAATAGTTAATAGCGTACTTCTTTTTCTTGCTTTCGTGGTATTCTTGCTAGTTACACTAGCCATCCTTACTGCGCTTCGATTGTGTGCGTACTGCTGCAATATTGTTAACGTGAGTCTTGTAAAACCTTCTTTTTACGTTTACTCTCGTGTTAAAATCTGAATTCTCTAGAGTTCCTTGATCTTCTGGCGCGTATGTATGTCGCCTACCTTCGAATCCTCTTAGTCT
+
A@@:8B=>BCBBCDD;;6CCBCCBBB>@>CCB=BCCB;@?;@7@ACCCCC?CCDBB?C@BDBC>B9<=CBBB@=A6CC===+BB;>@AA:@BBB@AAA?BC;>>@AAA?@>>>BB@@<>>>:>:=B@@@@@@<@@@@9=<=>===AA?===888;6;==;8818:>>>BBAAAD;A@@@@5@<>:>@DDD/>>998188;///889<1888,8>966)-)---77:99:5:)-)--,-90--/699:??>>>BC@@@???;??B=D;??@==>7///388;88
@ATNG8:04427:00539
GATGGTAGAGTATCATGTGTATCTCCAGAAGATCAGGAACTCTAGAAGAATTCAGATTTTTAACACGAGAGTAAACGTAAAAAGAAGGTTTTACAAGACTCACGTTAACAATATTGCAGCAGTACGCACACAATCGAAGCGCAGTAAGGATGGCTAGTGTAACTAGCAAGAATACCACGAAAGCAAGAAAAAGAAGTACGCTATTAACTATTAACGTACCTGTCTCTTCCGAAACGAATGAGTACTATAGACTATCTGAGACTACCATCGAATCCTCTTAGTCT
+
/9//)/:;CDCC><<///</44499.4443345>>C?B?BCBBCBB?CC@C@BDC??@@?1A@CCCCCCBBCCC=C@@@DDD1B@;@:>>>3@@A?BCDCCBBBB=@=@@=@BC@BBACCBBBCCCCCCDBC?BCBB?BBABAB?A=B?BCC@BCCCBBAB?BBB???>CC@BBB;>>A??8?9938<<==.=?8>788=@@@@<@<@A@@:>:=@DCC@CCBBCCB@B?BBC>BBB@????DBBACABCCCBABBBDBBBBBBD@AABBB>BB>@@?<@B@@@
@ATNG8:04430:00548
GATGGTAGCGAGCGAGTGTGTATACCAGAAGATCAGGAACTCTAGAAGAATTCAGATTTTTAACACGAGAGTAAACGTAAAAAGAAGGTTTTACAAGACTCACGTTAACAATATTGCAGCAGTACGCACACAATCGAAGCGCAGTAAGGATGGCTAGTGTAACTAGCAAGAATACCACGAAAGCAAGAAAAAGAAGTACGCTATTAACTATTAACGTACCTGTCTCTTCCGAAACGAATGAGACGATGAGAGAGCTCTCTCTACCATCGAATCCTCTTAGTCT
+
4<:<>CCCBBB99;CCEEEBBBCBB?BDD@BCCCCC?B@BBBBCBB?BB?B@BBCDCCCC5CACCCCCCBBCBA;??:::;:*;A=@5;:;&9BA=BCBDDBBCD@C@AA>ABB>BBA@@@@@BBBCCBBBB?@DDD>A@BAAABC@CACBB@BCCDCCCC>@@BBBB?CF?BBA:?=998+:::2:9999(8@8A897?A?=>:><AA@@<?<>>BCC?@@@@B@@<@=@AB=BBD@9:9BBBBC@AABBBBBBAA@@AAAAA<@AA>>5;>55657;;AAA
@ATNG8:04384:00552
GATGGTAGTGATACAGATCAGACACCAGAAGATCAGGAACTCTAGAAGAATTCAGATTTTTAACACGAGAGTAAACGTAAAAAGAAGGTTTTACAAGACTCACGTTAACAATATTGCAGCAGTACGCACACAATCGAAGCGCAGTAAGGATGGCTAGTGTAACTAGCAAGAATACCACGAAAGCAAGAAAAAAGAAGTACGCTATTAACTATTAACGTACCTGTCTCTTCCGAAACGAATGAGTACGTGTGCGACGTGTCTCCTACCATCGAATCCTCTTAGTCT
+
@;@;:>>B@@@CDABBBBBCCBBBC?BBB>;;;;958C585BBC=@<>=:?<?>;=;;;;.86BB@A@ABAAAA:;:@AAAA2AB@D5;;;.;;<8;AAACBCBB?B?@@=@BB>BACBBCCCCCCBBBBBC?BBBB?BBAA@A@A>A?BBB@BCAAACBC@BBBBBB?BB>><=8<<<<<5===9888888%8=4:868<;=>?9=:==>><?=?@CCF@CCCAA@?3819>>9@AA=ABBABBAAAA999@C?????>>>;??@=B888D=AA=;;;:=@@AA
@ATNG8:04387:00585
GATGGTAGCGCACACATAGATACAGTACTCATTCGTTTCGGAAGAGACAGGTACGTTAATAGTTAATAGCGTACTTCTTTTTCTTGCTTTCGTGGTATTCTTGCTAGTTACACTAGCCATCCTTACTGCGCTTCGATTGTGTGCGTACTGCTGCAATATTGTTAACGTGAGTCTTGTAAAACCTTCTTTTTACGTTTACTCTCGTGTTAAAAATCTGAATTCTTCTAGAGTTCCTGATCTTCTGGGTGTATCAGCGAGTATCTACCATCGAATCCTCTTAGTCT
+
@>@<;B=;;6BDBABBCCBCBCCCCC==?;:A;@ABC=CB<A?ACCCCAA=AAA;;6;5@@?C>C?BBBBC:99A?BCCCC3BB?ABBE>B?@@<@=@?EE::;9@AB?CCCCEDDD@B;;:;?CCBCBCCD?BBBB=@ABBA@@BCCBBBBAAA>A@@=@A>@=A@BCBBBBF@B;;;;.;5;=@A@@@,?ABBC<BB@AABBA;;5:=>=,>BABB>B?BC@EDC@A@A=@<@@@@BB?B@AA8;;BCBBBDGHCCCCGEFBB@BBCBC@BC?BDC>AAC??
@ATNG8:04388:00581
GATGGTAGCAGACGTGACAGAGCGCCAGAAGATCAGGAACTCTAGAAGAATTCAGATTTTTAACACGATGGTAAACGTAAAAAGAAGGTTTTACAAGACTCACGTTAACAATATTGCAGCAGTACGCACACAATCGAAGCGCAGTAAGGATGGCTAGTGTAACTAGCAAGAATACCACGAAAAGCAAGAAAAAGAAGTACGCTATTAACTATTAACGTTCCTGTCTCTTCCGAAACGAATGAGTACGTGTGCGACGTGTCTCCTACCATCGAATCCTCTTAGTCT
+
7799<>=>@>=9;;666>>;;;<==266>9<==>>=9=9=<;:==B?BB:<67;<77737$3,375333>6759-55BA@@@+??:><@>>1<<A9BCBBBBA@A5:5:?<8889===;??BAAACCC@@@B>AABC?A:::@@AB?B@BBC?AAAAA:::=AA@A@A<==88892800///'///(/5535'2826...6688838697776:677@@D@CAAABBC=@=@;;5;;;6000@@@CDBC?@?ABB????@<=8<>?9;;;>>;>?=;<;<??@@;
@ATNG8:04390:00565
GATGGTAGTGTCAGTGCGCGTCGTCCAGAAGATCAGGAACTCTAGAAGAATTCAGATTTTTAACACGAGAGTAAACGTAAAAAGAAGGTTTTACAAGACTCACGTTAACAATATTGCAGCAGTACGCACACAATCGAAGCGCAGTAAGGATGGCTAGTGTAACTAGCAAGAATACCACGAAAGCAAGAAAAAGAAGTACTCTATTAACTATTAACGTACCTGTCTCTTCCGAAACGAATGAGTACACATCGTCGTGTCGTGCTACCATCGAATCCTCTTAGTCT
+
?AA<?BCCCCCCCCCCCA@@CCAAB?ABB?BAAA?A;@<@BDABAC@CB?B>@??99999(9;@ABBBBCA::9,9@@@@@A,@B?C@BCC<CHHHIBBACBCCC?@?AD@@@@?ABBACCBCCBBCCCCBB@BB@@<@888BBBB>C@CAA=ADCCAAAB?BBACBC?@@=AA@9>>@@>5:::4:<===.=C:>888@=>>A=B<@@>>:==@@?AA:?>>>A>;7;9@>?7AAA;999AAAAAA?@@@?<<>BAA667?==><??BAA<;:7:=?;A???@
@ATNG8:04396:00556
GATGGTAGCACACGAGATCTCATCGTACTCATTCGTTTCGGAAGAGACAGGTACGTTAATAGTTAATAGCGTACTTCTTTTTCTTGCTTTCGTGGTATTCTTGCTAGTTACACTAGCCATCCTTACTGCGCTTCGATTGTGTGCGTACCGCTGCAATATTGTTAACGTGAGTCTTGTAAAACCTTCTTTTTACGTTTACTCTCGTGTTAAAAATCTGAATTCTTCTAGAGTCCTGATCTTCTGGGTGCGCTACAGTCTCTCTACCATCGAATCCTCTTAGTCT
+
@?;<;>CECBBAC@@CCCCBBBA@AB;;;>>B?BBBB=CB=A>AABAA@@=@@@>@=A999CD9D>BBBBBB@@@;99999$383:AAA9@BBB@BBB?BB798@AAB?ABB>>>@B<AAA<A=??><<:::;>@??:>==>::;><<6<868885;;;=AC<?<>?@>>>@@@7;;ABB5@=@;?>AAA/AAABB9?;;898;;;;7====.<:;;?:>:===ABBB>>>><>A@@@@;>=>>9:;:@@B@>>>A@@@AAAAB=>>>>A<?@;>>B<AA===
@ATNG8:04397:00579
GATGGTAGGCGACATACATACGCGCCAGAAGATCAGGAACTCTAGAAGAATTCAGATTTTTAACACGAGAGTAAACGTAAAAAGAAGGTTTTACAAGACTCACGTTAACAATATTGCAGCAGTACGCACACAATCGAAGCGCAGTAAGGATGGCTAGTGTAACTAGCAAGAATACCACGAAAGCAAGAAAAAGAAGTACGCTATTAACTATTAACGTACCTGTCTCTTCCGAAACGAATGAGTACCTCTCAGACGCTCGTCCTACCATCGAATCCTCTTAGTCT
+
A:<=?BCCACAABDEGCBBC?@@CC?CCG@CCCC?@>@=@ACBBBC?CC@C@AAAABBBB5BBHCCCCCCBBBA9@B;;;;;*<:495999&9@<8>C=BCCECBAC>AA@BBB?BBBBCBBBBCBBCDCCC?BCED?B???CCBB>B=@998:BCCCCCC@CBBBBBABB99998<<988*:::;?@@@A2@A=?788A>>=A=A=@@??<@<@>BBB@BCCCCCC@C@CCC?BBA?BCCBBBB?BBBCBBB@BBB?AAA:>>B=<;<AD<@@<788=AB@??
@ATNG8:04398:00596
GATGGTAGGAGACACGTCGCACACGTACTCATTCGTTTCGGAAGAGACAGGTACGTTAATAGTTAATAGCGTACTTCTTTTTCTTGCTTTCGTGGTATTCTTGCTAGTTACACTAGCCATCCTTACTGCGCTTCGATTGTGTTCGTACTGCTGCAATATTGTTAACGTGAGTCTTGTAAAACCTTCTTTTACGTTTACTCTCGTGTTAAAAATCTGAATTCTTCTAGAGTTCCCTGATCTTTTGGTGTCTGATCTGTATCACTACCATCGAATCCTCTTAGTCT
+
ABBA;CCD?CDABBCCBBCBBBCCCCCBCCBB>AB@B=AA?A<@@@A@@?<?A????B9:9BC?B?BCBBBBA:>499898$7716=??9?BAA?CBB?BC=?>BAAA=AA>>>=@@<@?A6869<<=9<;<<@@@A<??@@<@ACAA:::>>>><@AA;@@7:6:A<<>>>>>1:8888)8:>18988)8===D685A655:<9:4::::*;=>?A<@<@A=???@>;;7;B:AACAA>CD5A6:;:A=>>AAA???AA@:9;=8<;:;A<AB<====B?>==
@ATNG8:04399:00575
GATGGTAGATATATGCACGCTCTACCAGAAGATCAGGAACTCTAGAAGAATTCAGAATTTTTAACACGAGAGTAAACGTAAAAAGAAGGTTTTACAAGACTCACGTTAACAATATTGCAGCAGTACGCACACAATCGAAGCGCAGTAAGGATGGCTAGTGTAACTAGCAAGAATACCACGAAAGCAAGAAAAAAGAAGTACGCTATTAACTATTAACGTACCTGTCTCTTCCGAAACGAATGAGTACACATCGTCGTGTCGTGCTACCATCGAATCCTCTTAGTCT
+
BB??7;665<@=@666<@99>??>@=?<@=<<<B>?<?7;@8338949:6=4;/0/(/999'9*/.3::?B><==5;;@CDDC5DE@BABCC:CCH@BBCBBBBBB@C@CB?@;:59=?<?99999@B@@@@@=@AAA=@ABBB@?@@D=@@@=@>@@@A??=@BCBBB?CC?>?>?900>=5///3./////$-603/..339:>28489<=;><>AA@@=@?@@@@A?B=??E=C@A799>ABA@@@9988897=9;;<<444:;688=8=6:@>=8=>CBBBB
@ATNG8:04401:00587
GATGGTAGTGATACAGATCAGACACCAGAAGATCAGGAACTCTAGAAGAATTCAGATTTTTAACACGAGAGTAAACGTAAAAAGAAGGTTTTACAAGACTCACGTTAACAATATTGCAGCAGTACGCACACAATCGAAGCGCAGTAAGGATGGCTAGTGTAACTAGCAAGAATACCACGAAAGCAAGAAAAAGAAGTACGCTATTAACTATTAACGTACCTGTCTCTTCCGAAACGAATGAGTACGAGAGTCAGAGCAGAGCTACCATCGAATCCTCTTAGTCT
+
:<<==@A@CCCBCCHCBA@A@@CCC?BA@=@BBAAA<?<?A@??@C?CB?B>>??BADDD3C?BAABCCB?87909;@BBCD5CB@C5;;;6;BC@CBABCDCBB@B@BC@CCC?BB@AACCBCCCDCCBBB?CBBB=??@@>>>B>@?B9:;:BBBCCBB?BCCAA@?BB@BBB;>>><<5:9:38>=>?/?B=A;;;AAAA@;A=?@@?<?;?ABAA>CBAACBB?B?BCC>CBB?BBBBA@?@>>>AABDCAAAA@=888>?:>@@;;7;;;?;;6;@CBB
@ATNG8:04402:00568
GGATGGTAGTATATCGCGTCGCTATCCAGAAGATCAGGAACTCTAGAAGAATTCAGATTTTTAACACGAGAGTAAACGTAAAAAGAAGGTTTTACAAGACTCACGTTAACAATATTGCAGCAGTACGCACACAATCGAAGCGCAGTAAGGATGGCTAGTGTAACTAGCAAGAATACCACGAAAGCAAGAAAAAGAAGTACGCTATTAACGTATTAACGTACCTGTCTCTTCCCGAAACGAATGAGTACATAGATATACGTATAGCTACCATCGAATCCTCTTAGTCT
+
4.4;<8<<<>?666?>=B@<:9:///)/9;57;;<66169A?AA;9;;@>=A=@><73333$3288;<:>>BBBA=<A>;;;;+>==A;>??0>?@;@>;>>><:>:?<@@?BCC?AA:9;@@CBA@@>?C@A?@:9;9?=?@?=@>6@;?@?7<<<;;:;?1737333,/:46//(////9/22205;=>=*994955222665,2,-----(-044;;>:>554:33-38089=36//)//////77788688;222296679557)//8//)7=9:9;<A@@>>
@ATNG8:04413:00569
GATGGTAGTATATCGCGTCGCTATCCATAAGATCAGGAACTCTAGAAGAATTCAGATTTTTAACACGAGAGTAAACGTAAAAAGAAGGTTTTACAAGACTCACGTTAACAATATTGCAGCAGTACGCACACAATCGAAGCGCAGTAAGGATGGCTAGTGTAACTAGCAAGAATACCACGAAAGCAAGAAAAAGAAGTACGCTATTAACTATTAACGTACCTGTCTCTTCCGAAACGAATGAGTACGAGAGAGCACACGTGTCTACCATCGAATCCTCTTAGTCT
+
BCCC@CBBCCBCBBCCCCCECBBBB=@@A>A>;:9?=A;ABA???A=::58<A@?@???=,?8?@@@A>AA@AC;AA?????/:;6;<AAA6??>;>;;:AA===8<8<=8=?@;>>A>==>?AAAAA;;;@=@@@@=>>>><<994;<AAA====>>BAA;@@AA>>:5638?>5;;?@B3888878888(8837A>>=DBBC;@<@>>>;?;@@?>>;@@@??>>:>=?AA:AAB::;;@???;;;>@>=>A@@@@@@>>>AA<@@A?@<?A;788:=ABB@
@ATNG8:04413:00583
GATGGTAGGCGAGAGTGAGACGCAGTACTCATTGTTTCGGAAGAGACAGGTACGTTAATAGTTAATAGCGTACTTCTTTTTCTTGCTTTCGTGGTATTCTTGCTAGTTACACTAGCCATCCTTACTGCGCTTCGATTGTGTGCGTACTGCTGCAATATTGTTAACGTGAGTCTTGTAAAACCTTCTTTTTACGTTTACTCTCGTGTTAAAAATCTGTATTCTTCTAGAGTTCCTGATCTTCTGGCGCTCTGTCACGTCTGCTACCATCGAATCCTCTTAGTCT
+
:6AB:BBC?BCCCCCCCCDC9;;DDDBBDD?>;9990;@=B@CCHCCBC>BDBDD@D?BBBD@D?CCCDAABBA<99:::$9<1>ABC?CCBB@CA@<@@7:9?CDE?BBBABBBA>B>A<?;>>>@::8>=F??><>>><<:;;AAB@@???A<=>==??;?:??@>@DB@@;@AAAA5A<>:88776(8>6660777///=::>=DDDC/>?AAA@A<;;7;@@A=>><><>?B?>>;>AE=<;;@>>>>AA@>>>@@@@@@<@AA::8:A<AA?=A@@@?
@ATNG8:04415:00597
GATGGTAGAGTATCATGTGTATCTCCAGAAGATCAGGAATCTAGAAGAATTCAGATTTTTAACACGAGAGTAAACGTAAAAAGAAGGTTTTACAAGACTCACGTTAACAATATTGCAGCAGTACGCACACAATCGAAGCGCAGTAAGGATGGCTAGTGTAACTAGCAAGAATACCACGAAAGCAAGAAAAAGAAGTACGCTATTAACTATTAACGTACCTGTCTCTTCCGAAACGAATGAGTACACATCGTCGTGTCGTGCTACCATCGAATCCTCTTAGTCT
+
<<>?ACDBBBBCCDEDDCCCBBBBC?BBC@CCDCBB?B?BBBCCD@CB@C@CCCCCBBB5B?BBBBBEECCCD>C@BABAB0AC@DACCC;CCG@C@@@CCCA@>A@CC@CBB?BABBCBCCBBCCCCCCB?BCCD?ABADBBBA>B=B@?=@CBBADDD?AAABBB?BB>BBA7>>>@?8@==999999(9>:;888@@@AA<A=A@@?<A<AACCC@CDDBBAA>AACBB>BBC>AABBBBCCCAAABBCCBCB????@AFF@BAABB?CD?BBB@BBBAA
@ATNG8:04416:00578
GATGGTAGCATCATGCATATCTCACCAGAAGATCAGGAACTCTAGAAGAATTCAGATTTTTAACACGAGAGTAAACGTAAAAAGAAGGTTTTACAAGACTCACGTTAACAATATTGCAGCAGTACGCACACAATCGAAGCGCAGTAAGGATGGCTAGTGTAACTAGCAAGAATACCACGAAAGCAAGAAAAAGAAGTACGCTATTAACTATTAACGTACCTGTCTCTTCCGAAACGAATGAGTACTATGTAGAGCTCTATACTACCATCGAATCCTCTTAGTCT
+
=;;=?CBCCECCCAAABBCCBBBCC@CBB=@@CC@@>@?A@B==?B?BB@C?BBBABGDD2C<??ACCBBA:87.779;;;;*;?=@<@?@7ADE@BCBBCCBDC?B?CC@CCC@BB@@A@@ADCCCBBBBB@CCCE>AABABABB>B?BBB?BBCCBBCB@AAAAAA@CD?>>>=@@?@?8?==9:::::+:>9=888?@??><B=A>>?=B=?>AAC@CDCB@@?<?<?BC>BBC?BBBBBBBBBBBBBBB??AA@@@A=<=@=A>>>A=@?;888;AA877
@ATNG8:04417:00582
GATGGTAGCACACGAGATCTCATCGTACTCATTCGTTTCGGAAGAGACAGGTACGGTAATAGTTAATAGCGTACTTCTTTTTCTTGCTTTCGTGGTATTCTTGCTATTTACACTAGCCATCCTTACTGCGCTTCGATTGTGTGCGTACTGCTGCAATTATTGTTAACGTGAGTCTTGTAAAACCTTCTTTTTACGTTTACTCTCGTGTTAAAAATCTTGAATTCTTCTAGAGTTCCTGATCTTCTGGCGCTCTGTCACGTCTGCTACCATCGAATCCTCTTAGTCT
+
94:<8;?@CC996>>>BCCBBA;@@;69@@;;4;@@>9>A<@:::<A;><:=>00)/:167;;6=8;=BBBCBBB6CC===+BB>A752,2;;@174=<=@<@00/00)/05552;;87;7;A:==>9@5555@:77279777===<<?;;7///)-(--4--(/(/.555555737==>>.;15022>>C*AA???9?@@A@;;;==8=@@?/@;;6;?:>5;;:>>@@@AA=A>??>:::,//7433777===BA>>>888@===8997//+//77776>>A?;
@ATNG8:04423:00591
GATGTAGACACGTGTGCTCTCTCGTACTCATTCGTTTCGGAAGAGACAGATACGTTAATAGTTAATAGCGTACTTCTTTTTCTTGCTTTCGTGGTATTCTTGCTAGTTACACTAGCCATCCTTACTGCGCTTCGATTGTGTGCGTACTGCTGCAATATTGTTAACGTGAGTCTTGTAAAACCTTCTTTTTACGTTTACTCTCGTGTTAAAATCTGAATTCTTCTAGAGTTCCTGATCTTCTGGATAGCGACGCGATATACTACCATCGAATCCTCTTAGTCT
+
@@?<@;666<<<<;;799:///;:9:;=<<<054<8044.438::333883339:28489::5<8669=@B6669>>===+55.5:;;4@<AB796A=@@7<A?966:DB>BC>=727//)/177:<<;<<156;;.56666::0/////--5536//)/:17)/39999;99.44444&4.5.59999(99==@055>5559;;<.555&55555.5455.55544446<055<;:85://)/////////A0/0=9005=C265<<;59:45558=@<@@
@ATNG8:04424:00563
GATGGTAGAGTACAGTGTAGTAGACCAGAAGATCAGGAACTCTAGAAGAATTCAGATTTTTAACACGAGAGTAAACGTAAAAAGAAGGTTTTACAAGACTCACGTTAACAATATTGCAGCAGTACGCACACAATCGAAGCGCAGTAAGGATGGCTAGTGTAACTAGCAAGAATACCACGAAAGCAAGAAAAAGAAGTACGCTATTAACTATTAACGTACCTGTCTCTTCCGAAACGAATGAGTACTATAGACTATCTGAGACTACCATCGAATCCTCTTAGTCT
+
CDDC?CCCBBBCCCCCCCFCCCBBC?BBC?BBBC?@<@?CACDBBA?BB?@>AAA?AAA?/A>A?@@BBBB===;:=BCEDE3BD@C@BBB<CDDAEBBBBAACC@B?AB@BCB?BBBBBBBCDCCCDBBBB>ACCE?BAAABBBC?B?BBA?BCBBAAAA?ACCAAA?CC?@>?9?>>>>8?;:4:>==>/:<7<///==?AA<A=B>>>:>:>@GGD?BCCBCGD>A>ABB=BAA?A?@>DDDCACCAB?>?ACCBBBCCAA@?AACCC?BB?>>=?BBA@A
@ATNG8:04426:00555
GATGGTAGCGCACACATAGATACAGTACTCATTCGTTTCGGAAGAGACAGGTACGTTAATAGTTAATAGCGTACTTCTTTTTCTTGCTTTCGTGGTATTCTTGCTAGTTACACTAGCCATCCTTACTGCGCTTCGATTGTGTGCGTACTGCTGCAATATTGTTAACGTGAGTCTTGTAAAACCTTCTTTTTACGTTTACTCTCGTGTTAAAAATCTGAATTCTTCTAGAGTTCCTGATCTTCTGGAGATATCATCAGCGAGCTACCATCGAATCCTCTTAGTCT
+
@9=93555==>;666;;;<<<<655:<<::;=85//;1//)/)/:::<DF@=====>A<@>?:4;8===669;>=<<<<<<'83288:;154657<=>9>C:9;9@AA>AB;;9BA@;@;;6;;BBABBHEG@CCBC@BCB<;;@@CCA@@@;;;>@@@?BA=@9:9:BCCCAB;>0000)0+0*00000*0<>>>5@@BBCCBB@@49999(9=?@<8=?BC@CCCBA;;6;9??=?@@;@@B>BBBCCAA@BBBBBBCBAABB7;;AAA;??;>>>8<@>?=
@ATNG8:04426:00568
GATGGTAGCTCTGCTCTGACTCTCGTACTCATTCGTTTCGGAAGAGACAGGTACGTTAATAGTTAATAGCGTACTTCTTTTTCTTGCTTTCGTGGTATTCTTGCTAGTTACACTAGCCATCCTTACTGCGCTTCGATTGTGTGCGTACTGCTGCAATATTGTTAACGTGAGTCTTGTAAAACCTTCTTTTTACGTTTACTCTCGTGTTAAAATCTGAATTCTTCTAGAGTTCCTGATCTTCTGGGCAGACTCTCACACGCCTACCATCGAATCCTCTTAGTCT
+
;;?<6955:;=?>=>BB;66=<<:;966<????BCCG>DDAD?@@BBBBC?BBBA@=@=BACC?C@CCCBBBCBB?CBBBB2AA=ACCC=@;;9495<9=@799A@@A@C999A@??699@<@<BBCCBBBC@BBBB?CCB;;;BBG@@@A;::=8?=<;=>8?9>?BBBBECD=>::9:*9;@;:9::;(:AACC6:;BABA@A=>4999&4==59.5;??69;A@@AA?B@BCBCCC>AABC<AAA@@@@@AA@@@@B?;:;=AA@@@@CB?D??=?B@?@
@ATNG8:04431:00554
GATGGTAGTGTCAGTGCGCGTCGTCCAGAAGATCAGGAACTCTAGAAGAATTCAGATTTTTAACACGAGAGTAAACGTAAAAAGAAGGTTTTACAAGACTCACGTTAACAATATTGCAGCAGTACGCACACAATCGAAGCGCAGTAAGGATGGCTAGTGTAACTAGCAAGAATACCACGAAAGCAAGAAAAAGAAGTACGCTATTAACTATTAACGTACCTGTCTCTTCCGAAACGAATGAGTACACATCGTCGTGTCGTGCCTACCATCGAATCCTCTTAGTCT
+
CDBB@BBECCCCCBCCDBBBCCDBB?BCGGCB;;;A6;5:@A???D?AB?C@AAABBBBB3B?DCCAAAAACCD>?>@BCCC5CC@D=AAA9ABDACCBCBDBBB?B?BD?BBB798BBBBBBDDCCCBBBC@CBBB?A@@BABAB>C?B9:9:BBBBBBD?AABBBB?BB?BBB>AA@@?888918@@AA/?>:>888=@@@?=D=B;;;<@<>>CCC@BBCBBBC=?=@BC;CAA>ABBCDBBBBBBC>>AABCB???BB?BBD?ECCCC?BB?BBB?>BBC@
@ATNG8:04389:00632
GATGGTAGCAGACGTGACAGAGCGCCAGAAGATCAGGAACTCTAGAAGAATTCAGATTTTTAACACGAGAGTAAACGTAAAAAGAAGGTTTTACAAGACTCACGTTAACAATATTGCAGCAGTACGCACACAATCGAAGCGCAGTAAGGATGGCTAGTGTAACTAGCAAGAATACCACGAAAGCAAGAAAAAAGAAGTACGCTATTAACTATTAACGTACCTGTCTCTTCCGAAACGAATGAGTACAGAGAGTACGATATGTCTACCATCGAATCCTCTTAGTCT
+
A@@935444///;7///<<99994;655=:>>>><;8@8@?A@==?/771;1;<<87777)3<AB>CCCCB@AA1::;;;;;*;C?CACGC;CAA?ABBBBAB??4929857344999;<==A0000/>;;;;9:9;748589??A8@=A;;5:CA?@ABB=@@778>8?A=@@>277<99.755+.55555$--(----23589493778:5:69=B??<?BBBAAC=A8::A9A@@<@???@AAAAA??:@AAABB@@AA@@@A=AB@=>:>A=AAA<@?888
@ATNG8:04393:00606
GATGGTAGTGTCAGTGCGCGTCGTCCAGAAGATCAGGAACTCTAGAAGATTTCAGATTTTTAACACGAGAGTAAACGTAAAAAGAAGGTTTTACAAGACTCACGTTAACAATATTGCAGCAGTACGCACACAATCGAAGCGCAGTAAGGATGGCTAGTGTAACTAGCAAGAATACCACGAAAGCAGAAAAAGAAGTACGCTATTAACTATTAACGTACCTGTCTCTTCCGAAACGATGAGTACTATAGACTATCTGAGACTACCATCGAATCCTCTTAGTCT
+
::::5;;=>?CB=<<<>@C@;69?>5<@@9@A:;5=:>8????B>><:;@@9A=><?@??.;688888988333,38<?@@@+;<?@@CCC;CBB>BB@@@BBBC>A>AA>ADD?BAAABCBAACDCCAAAC@BBBD?B::;@?CB>B>B@@=@AAABCCC@DAAAAA@BB@CCB>900@>)////5556)5957788>;=<<9<49?<=8<;==B;;6;B@@?@A>=;?@A9@000<<<?<=>BBBC?;:8ACCDAA@@ADE????B@<@@<000=A@:::
@ATNG8:04393:00635
GATGTAGTATCTGTCTACGAGAGCCAGAAGATCAGGAACTCTAGAAGAATTCAGATTTTTAACACGAGAGTAAACGTAAAAAGAAGGTTTTACAAGACTCACGTTAACAATATTGCAGCAGTACGCACACAATCGAGGCGCAGTAAGGATGGCTAGTGTAACTAGCAAGAATACCACGAAAGCAAGAAAAAGAAGTACGCTATTAACTATTAACGTACCTGTCTCTTCCGAAACGAATGAGTACACATCGTCGTGTCGTGCTACCATCGAATCCTCTTAGTCT
+
::;=A??CC996>>@@BCFFDDCC@CCB9;;AA??=?=A@A???A>AF@E@BBBCBCCC3C?A@ABB;;;>>?6>8;9:>>,=>9=29::*9<>:@BBB=B==A?A?BC?BBD?BB??ABBCFCBBCBBCC@BBBAA>AABBBBB=A=A;;6;AABBCBC@BBB????BC?BBC>BABBC>9987:::::*:@9>>>>@ACCA=A;AAAA<B<A@BBB@CCCBBCB?A?ABB=BCB?BBBBCCCCCAAABBABBCBBBAAABDC?AAABB?BB?BBB?@BBBB
@ATNG8:04400:00601
GATGGTAGCACGACACGACGATGTGTACTCATTCGTTTCGGAAGAGACAGGTACGTTAATAGTTAATAGCGTACTTCTTTTTCTTGCTTTCGTTGGTATTTCTTGCTAGTTACACTAGCCATCCTTACTGCGCTTCGATTGTGTGCGTACTGCTGCAATATTGTTAACGTGAGTCTTGTAAAACCTTCTTTTTACGTTTACTCTCGTGTTAAAAATCTGAATTCTTCTAGAGTTCCTGATCTTCTGGATAGCGACGCGATATACTACCATCGAATCCTCTTAGTCT
+
@<>@@DBBBCCBCC>>==696ABBCEGCCCAA?@BAB;BB>A>A@?@?BC;>CBAA?A>BBBB?C?ABBCBAA:9333333$39<=9:83:><9=9=999,:@;@AA?B@9==@@@AAB=B:88:<>><?>?>><>@@@:?>@>>>>?>DA@??@@@<:;;<@@<@<>>A@@@AAA<@??BB6A8;466666(7=666)//9///:::?=DDDD/A>?>A=A=??<@A@>>>><@<@A===>:=?B<@@>AAA@@@@@>>>AA@@@A;@@@@A<996:<<:>AAAA
@ATNG8:04410:00622
GATGGTAGGCGACATACATACGCGCCAGAAGATCAGGAACTCTAGAAGAATTCAGATTTTTAACACGAGAGTAAACGTAAAAAGAAGGTTTTACAAGACTCACGTTAACAATATTGCAGCAGTACGCACACAATCGAAGCGCAGTAAGGATGGCTAGTGTAACTAGCAAGAATACCACGAAAGCAAGAAAAAGAAGTACGCTATTAACTATTAACGTACCTGTCTCTTCCGAATCGAATGAGTACGTGTGCGACGTGTCTCCTACCATCGAATCCTCTTAGTCT
+
49995;<<9=;66;;;;CDDGDCCCADCC?AABCBA@E@BCBCCBB@BB?A?BBAABDDF5E@CCHCCBCCCCC?CCFFGCC5DB?D7;;;.;AB:@@CCBBBCB?A>AA?BBB@BBBBBBBBA@AACCBCC?B;;;?C@@@AAAA?C@C;;7;C;<;CBC@CCCBBA>AA@DBB:::BAD8@9:3:9:9:(9A=?:;;B@@@@=A=@??@7;5;ABBB=A@@@@BB@D@BB?CCBD@BBAAAA??@A;;<@BBBCBBBBB@BBB<>?CA@=AA?A@B=A@@::
@ATNG8:04421:00636
GTGGTAGCTCTGCTCTGACTCTCGTACTCATTCGTTTCGGAAGAGACAGGTACGTTAATAGTTAATAGCGTACTTCTTTTTCTTGCTTTCGTGGTATTCTTGCTAGTTACACTAGCCATCCTTACTGCTCTTCGATTGTGTGCGTACTGCTGCAATATTGTTAACGTGAGTCTTGTAAAACCTTCTTTTTACGTTTACTCTCGTGTTAAAATCTGAATTCTTCTAGAGTTCCTGATCTTCTGGGTCTACGCTCGTCGCGCTACCATCGAATCCTCTTAGTCT
+
<@<?CBBCB;;;@;?A;99CCCBBCA@@A@A=@BBE>CC?B?CBCCBBBAEDE@@>@@DCCC@D?CCCCEAA@C?CAAA@,<;79?AD<@AAB?BBB?BB7;;ABBGACBCDCBBB>BBB?B?BCCBCCCC@BBCC@DBBBBBCBBCCCBBBBB@CCC@BB?A=AABBBCCHI@CCCCC<C>C=;;:::*:BBAC;::CCCBB;;;5;;;.;CC;;7;<AB>BBCBABC?A?ABBAAA<@9;;0<BBDBBBBBBCCC@@@AGF<??@>?9?A=>?@@BBBCC
@ATNG8:04433:00625
GATGGTAGCGCGACGAGCGTAGACCCAGAAGATCAGGAACTCTAGAAGAATTCAGATTTTTAACACGAGAGTAAACGTAAAAAGAAGGTTTTACAAGACTCACGTTAACAATATTGCAGCAGTACGCACACAATCGAAGCGCAGTAAGGATGGCTAGTGTAACTAGCAAGAATACCACGAAAGCAAGAAAAAGAAGTACGCTATTAACTATTAACGTACCTGTCTCTTCCGAAACGGAATGAGTACGATGAGATCTCGTGTGCTACCATCGAATCCTCTTAGTCT
+
44::7<<BBAA@ACHCCCCDDBBBE=BBC@CCCBBB?B?BBB??@A=AB?B?99:??EEC3C?AABBBBBBBBF=B>@@@BB0AC@C?CCC<CEEACBBBDDCBB@C@AA?ABB>BB@?ACBCBBBDDCCCC?BBBB?BAABBBBB=A=A??=@CBBACCC?AACAAA>AA?>>?=@@AAA;;;;9=BBBB/AA=A877??A??<?<@AAA;?;?ABBB@CCCBA@@9?<?@A<CB?B@BBBBABBABBCC???B;;;@@>>=>>@=@BAAA<::7788:AA???
@ATNG8:04445:00346
GATGGTAGATACTCGCTGATACACCCAGAAGATCAGGAACTCTAGAAGAATTCAGATTTTTAACACGAGAGTAAACGTAAAAAGAAGGTTTTACAAGACTCACGTTAACAATATTGCAGCAGTACGCACACAATCGAAGCGCAGTAAGGATGGCTAGTGTAACTAGCAAGAATACCACGAAAGCAAGAAAAAGAAGTACGCTATTAACTATTAACGTACCTGTCTCTTCCGAAACGAATGATACTGTATCTATGTGTGCGCTACCATCGAATCCTCTTAGTCT
+
<<<=?BBBBBBBBBAAA@@ABBABB<ABB@BAB@::496<?977BB>BC@DABBAAAA@@2A4::????B?>?>4::;:999$9<994999&9EA:@C<A@AB@B?A?BB?BAA=AAAAADCCCCCBBCBBB@DECC?B???@@@@>A?AAA>ABCCBB?@=ACBGED?AA>ABE?CCAAA2787189:::*8:9;::;>>DAA=A;???B=A<@@BDE@CB@@?BB?D=AAD>BAA>ACCCCCCAAACCBBBBBB>>>??BDF=??BBC?BB>;;;=ACBAA
@ATNG8:04452:00339
GATGGTAGCACACGAGATCTCATCGTACTCATTCGTTTCGGAAGAGACAGGTACGTTAATAGTTAATAGCGTACTTCTTTTTCTTGCTTTCGTGGTATTCTTGCTAGTTACACTAGCCATCCTTACTGCGCTTCGATTGTGTGCGTACTGCTGCAATATTGTTAACGTGAGTCTTGTAAAACCTTCTTTTTACGTTTACTCTCGTGTTAAGAATCTGAAATTCCTCTAGAGTTCCTGATCTTCTGGTGTCGTCTATCATTACTACCATCGAATCCTCTTAGTCT
+
::995;<;:;?<66666<=>BCCDCCBCBCCC?A@A@=@C@D?AABBBED@CCAAA?B>BBBB@C=?>BBAAA?=5::9:9$38,3377/8AAB?CCB?AA>A9:77827=;=>>@@=B==9==FDB?;;;;6:>==-//;:==@??==9963--)---)-6/64;99;858>9;9>@>@2@:>8=====.=AAAA:@==;;;888;;@;@B:>;;888,66=6<866/./826.35758:57,,(,,,,,3:==AA;;6;>==>;??=<<7//+/::6:<?@B
@ATNG8:04461:00339
GATGGTAGCTCTGCTCTGACTCTCGTACTCATTCGTTTCGGAAGAGACAGGTACGTTAATAGTTAATAGCGTACTTCTTTTTCTTGCTTTCGTGGTATTCTTGCTAGTTACACTAGCCATCCTTACTGCGCTTCGATTGTGTGCGTACTGCTGCAATATTGTTAACGTGAGTCTTGTAAAACCTTCTTTTTACGTTTACTCTCGTGTTAAAAATCTGAATTCTTCTAGAGTTCCTGATCTTCTGGCGCTCTGTCACGTCTGCTACCATCGAATCCTCTTAGTCT
+
?:<=:BEECCBBBBBCCCCCCCCDBBBBCCBB?BCCC=CC?C?BBCBBCB?CCBAA@C?CABA>D@DCBBBCCCC@A@@@@1AC?C@A@;@AAB>BBB?BB@BBBGBC@BCCCCBBB?CCC<@<ADCCCBBB?DDCC?CBBBBBBBBDCBBABBB?CBA>BB?B=??CCCCCCC@BCCBB;CAD?BCCCC1CDDDD=B@@CFDCBAA@CDDD2CBBCC>B>AC?BBBBBBB@C?BABCCB>AAB?AABCBBBBCCDCBBBAAACD?BAAAA>BC@@A@?BBBBB
@ATNG8:04440:00381
GATGGTAGTGTCATATGAGAGTGTGTACTCATTCGTTTCGGAAGAGACAGGTACGTTAATAGTTAATAGCGTACTTCTTTTTCTTGCTTTCGTGGTATTCTTGCTAGTTACACTAGCCATCCTTACTGCGCTTCGATTGTGTGCGTACTGCTGCAATATTGTTAACGTGAGTCTTGTAAAACCTTCTTTTTACGTTTACTCTCGTGTTAAAAATCTGAATTCTTCTAGAGTTCCTGATCTTCTGGATAGCGACGCATATACTACCATCGAATCCTCTTAGTCT
+
@=@=@CCCCCCCCCFBBBCCCCCAAACCCCBB@BBCD=CC@F@BCCCCCEACCBBB@B@BDBB?BACDCBA@@CC5;;;;;);B=??CD<BA@@=ABB?BB:;;ACCCBCCCCCCCCBCBB?B@EDBCABCB=@@BB=BBBCECCCCCCBBBBBC@CCC?BB?B899BBBCCCB=A::::-:>B;:::::*;@>@@;@ABABBBACC5;<;<*;ABBC@CBCCACCCCBBD@D?BCCBBB?BBB@BB9::BBEBAAACBBCCCC@BBBBC?BB@CCB?BBBBB
@ATNG8:04447:00363
GATGGTAGAGTACAGTGTAGTAGACCAGAAGATCAGGAACTCTAGAAGAATTCAGATTTTTAACACGAGAGTAAACGTAAAAAGAAGGTTTTACAAGACTCACGTTAACAATATTGCAGCAGTACGCACACAATCGAAGCGCAGTAAGGATGGCTAGTGTAACTAGCAAGAATACCACGAAAGCAAGAAAAAGAAGTACGCTATTAACTATTAACGTACCTGTCTCTTCCGAAACGAATGAGTACACATCGTCGTGTCGTGCTACCATCGAATCCTCTTAGTCT
+
9:;<?@AAEDCCBCE;96AA@BBBC?ACC@BBBBAA>A@BBE???D?CC?B>@@>9:999(:9??B<@<B=?;A952:;9::':B>B?CCC;CCC@AAABCCDBC?C?CC@BAA>BBB@BCCCDCCCCCCBB?BBBB>@AA@BBBB?A?A::7;C???DCB?BBBCCC?AA>ABB?BB?::37996<>>??/?@<@?A@@@@A@<@;??@B;A;ABBBB@DCBA@??5:6:AD=ABA>AAECB?@?ABB::8CBCBCCBA>>><<7>BBBB<@@<@;;9>B@88
@ATNG8:04448:00369
GATGGTAGCAGACGTGACAGAGCGCCAGAAGATCAGGAACTCTAGAAGAATTCAGATTTTTAACACGAGAGTAAACGTAAAAAGAAGGTTTTACAAGACTCACGTTAACAATATTGCAGCAGTACGCACACAATCGAAGCGCAGTAAGGATGGCTAGTGTAACTAGCAAGAATACCACGAAAGCAAGAAAAAGAAGTACGCTATTAACTATTAACGTACCTGTCTCTTCCGAAACGAATGAGTACCTCTCAGACGCTCGTCCTACCATCGAATCCTCTTAGTCT
+
99:<;A>ACDCCAA;BBBBCCBCBC@DDD@CCCAA@?A>BBA998A>AA@C@AA874>CC1?<CCBBBAA?;76.6//////$/94:)555&5994;<@@<<<=B?B?CC@AAA?CDBBBBBBCGCBCBBBB@CBAA>ABBBCBBB?A=A::7;BBBABCC:;9DBBB@B@=993289888./..(..../'/83:99999:?@<@<AAAA=D<??BCA=ABAA@BB8:8:AA=AAA=AAAAACC?BBBB???AA@A888A=@@@<@===>:=<7:8818===?
@ATNG8:04455:00372
GATGGTAGCACACGAGATCTCATCGTACTCATTCGTTTCGGAAGAGACAGGTACGTTAATAGTTAATAGCGTACTTCTTTTTCTTGCTTTCGTGGTATTCTTCTAGTTACACTAGCCATCCTTACTGCGCTTCGATTGTGTGCGTACTGCTGCAATATTGTTAACGTGAGTCTTGTAAAACCTTCTTTTTACGTTTACTCTCGTGTTAAAAATCTGAATTCTTCTAGAGTTCCTGATCTTCTGGGTCTACGCTCGTCGCGCTACCATCGAATCCTCTTAGTCT
+
DBB>:==B=A@B996>>CD;66<<=ABCBBBB>BBBC=CC>A=@?>?<AB?ACC@?=@=@@:;7;8<@BBBC>8>6?====)><38322'2<;;8<=B?BA:>>>00,0@;<>>>>;>CC=B:>=??>;;;=BB??588>>>>=;;;>?????@5:9949?<A=@@???@B>>:>;===/=7@-//@@@,=666=46///<<:?>@<@BBB/B;;;@<?<?C<@@>>;;;=A=A>?>BB:==>>8>>>@@???AA=<=:;:?@C=AA@@@<<>7///7<7777
@ATNG8:04460:00398
GATGGTAGTGTCAGTGCGCGTCGTCCAGAAGATCAGGAACTCTAGAAGAATTCAGATTTTTAACACGAGAGTAAACGTAAAAAGAAGGTTTTACAAGACTCACGTTAACAATATTGCAGCAGTACGCACACAATCGAAGCGCAGTAAGGATGGCTAGTGTAACTAGCAAGAATACCACGAAAGCAAGAAAAAGAAGTACGCTATTAACTATTAACGTACCTGTCTCTTCCGAAACGAATGAGTACTGTATCTATGTGTGCGCTACCATCGAATCCTCTTAGTCT
+
;;9:?ADDCCBBECCCCDCCBBBCC@CCC@CDCBBB?B?BACAAAA>AA?B>@@>99999(:;@AACBBBBAA@8?@;;;;;*;A=A5;;;*:C@=BA@@CBBDE?C?CE?BCC=???>ACCCB@@CCBAAB?A@@@=??@@?ABB@B?BAB>ACBBBBCC@AAABBB@BB>@@@;>?A==38888=AAAA/@@<@888AAAAC<?8=<<<7;8<=AAB?BBBAABA?A?BCB>BBB?ACCCCBBBAABBBBBB>@@>>>@@@@B<@>>>B<>=:::96=A?>?
@ATNG8:04461:00390
GATGGTAGCACACGAGATCTCATCGTACTCATTCGTTTCGGAAGAGACAGGTACGTTAATAGTTAATAGCGTACTTCTTTTTCTTGCTTTCGTGGTATTCTTGCTAGTTACACTAGCCATCCTTACTGCGCTTCGATTGTGTGCGTACTGCTGCAATATTGTTAACGTGAGTCTTGTAAAACCTTCTTTTTACGTTTACTCTCGTGTTAAAAATCTGAATTCTTCTAGAGTTCCTGATCTTCTGGGTCTACGCTCGTCGCGCTACCATCGAATCCTCTTAGTCT
+
@@CD?@@DBBBCAABCCCCBBBBCCBDCCCCCBBAAC=CC@C@CBBCDCC?CDAAA?D?CBBC9C=ABCCCEAAA?@@@AA2AA@CCBD;:>=B@B@?;?A7:9BCDC?C??>>AAA<>>?=C<??>>@@@@:??AA7:9???;;;AA???:;;;5;;@=BB<@;@AAA@@@==:=????2?;>;>@AAA/AC<<<2966///987;67@>@,=///8383::2:?=>==>=@<??>>>B8;;AA:ACAA;;;=:::///===@B<B@@@A<@@<?@A=AB;;;
@ATNG8:04473:00379
GATGGTAGTGATACAGATCAGACACCAGAAGATCAGGAACTCTAGAAGAATTCAGATTTTTAACACGAGAGTAAACGTAAAAAGAAGGTTTTACAAGACTCACGTTAACAATATTGCAGCAGTACGCACACAATCGAAGCGCAGTAAGGATGGCTAGTGTAACTAGCAAGAATACCACGAAAGCAAGAAAAAGAAGTACGCTATTAACTATTAACGTACCTGTCTCTTCCGAAACGAATGAGTACTGATGTAGACGCTCTATACCTAATCGAATCCTCTTAGTCT
+
ABBB?@@BB@A;65-9----9-.->9===ACBB;:89@=??=894=6:?>B?897>::::+:6:=@AAABDAAA9==@A@A@0@C>B=@@@4?CC?;<:CBBBCC@C@CC@BAB?BBBBBBCCAAACCDDBB?BAAA?BBBBBBBB?CACBB>BCCCBAABACCCBBB?BB?BBB=@@==<,785-6>DDD/BC:?;;;>>>@@<@=C>==8<8<@BCC@C;<;DA@;?;:::5:CC7::DA@;00009988:////3.-.7..(...3766122,28828:965
@ATNG8:04481:00364
GATGGTAGCGCACACATAGATACAGTACTCATTCGTTCGGAAGAGACAGGTACGTTAATAGTTAATAGCGTACTTCTTTTTCTTGCTTTGTGGTATTCTTGCTAGTTACACTAGCCATCCTTACTGCGCTTCGATTGTGTGCGTATGCTGCAATATTGTTAACGTGAGTCTTGTAAAACCTTCTTTTACGTTTACTCTCGTGTTAAAAATCTGAATTCTTCTAGAGTTCCTGATCTTCTGGATAGCGACGCGATATACTACCATCGAATCCTCTTAGTCT
+
A;;59>>=BBCCCCCCCCCCC??@CCABBC?:6:00,0:2749<>CC@@=@AAAA?B?C@AA9@<?@@BBBAAB;:;;:;'8>8=:>>8==<?BBB@BB99:BCCC@AABCCBAA=A>>:>=AA????@@:>=AA<DCCC@@ABCCECCAAA?CCC@CC@C?BBBCCDDCC>?::::-:=B;::::-;IAAB>CCECDCGBBA5;;;;*;===@-0-0@=AAACDAB?A@CCBCCC>@?D@CCC;;;HCCCCBDDCBAAAC@CACCC?CC@>>>>@C@@@
@ATNG8:04483:00371
GATGGTAGTATCTGTCTACGAGAGCCAGAAGATCAGGAACTCTAGAAGAATTCAGATTTTTAACACGAGAGTAAACGTAAAAAGAAGGTTTTACAAGACTCACGTTAACAATATTGCAGCAGTACGCACACAATCGAAGCGCAGTAAGGATGGCTAGTGTAACTAGCAAGAATACCACGAAAGCAAGAAAAAGAAGTACGCTATTAACTATTAACGTACCTGTCTCTTCCGAAACGAATGAGTACTACTCTCAGAGACACACTACCATCGAATCCTCTTAGTCT
+
@>:<><<==;666;;<<<<<:>5;;?@@@=?@=:9919;?AA997?8>?<?@A>=:999:'74<=AA=<><778*8=@@???'95292555&5<<.66=<<<66:<A??A=ABA6::@?@@BBCDCCCCFCC@@@@C?BAA@AAAA>A?B;;7;B;;:BBA?BCA@>?;?@>BBB;??99927@;;ACDDD/??;@>>>?????<?<?@@A=A6;;A<<7<BBADDD=@9=<>6998=??@BA@>>>>>@@@BAA<:9???@@AB<@@???=AA=@AB<;??>>
@ATNG8:04437:00434
GATTGGTAGTCTCAGATAGTCTATAGTACTCATTCGTTTCGGAAGAGACAGGTACGTTAATAGTTTAATTAGCGTACTTCTTTTTTCTTGCTTTTCGTGGTATTCTTGCTAGTTACACTAGCCATCCTTACTGCGCTTCGATTGTGTGCGTACTGCTGCAATATTGTTAACGTGAGTCTTGTAAAACCTTCTTTTTACGTTTTACTCTCGTGTTAAAAATCTGAATTCTTCTAGAGTTCCTGATCTTCTGGAGATATCATCAGCTGAGCTACCATCGAATCCTCTTAGTCT
+
0//)/4///;:@9=59955;9<<=ABBCCBBBC?ABCF?;<=9@CBBBCBD=:66;:7<5883/0(/)/)/:984444.433333#3:433444&33555<;;6;;5999=??99>>:95<=7:<=5>:?===999=299/0*/<00//9:;9555::::4:5525=7;7<5655<<5615;<<=0;7<<@AAAA+B=5559&9@@999<=9969<<<+////:6=9=@:==<:::8385899;<=9=>?6;;699BC?>??A0/0/<=>@C?9:9BA>BC???=:<?@AA
@ATNG8:04438:00402
GATGGTAGCATCATGCATATCTCACCAGAAGATCAGGAACTCTAGAAGAATTCAGATTTTTAACACGAGAGTAAACGTAAAAAGAAGGTTTTACAAGACTCACGTTACAATATTGCAGCAGTACGCACACAATCGAAGCGCAGTAAGGATGGCTAGTGTAACTAGCTAGAATACCACGAAAGCAAGAAAAAAGAAGTACGCTATTAACTATTAACGTACCTGTCTCTTCCGAAACGAATGAGTACCTCTCAGACGCTCGTCCTACCATCGAATCCTCTTAGTCT
+
<??<?BCCC@CFAAAABC@BBAABC=?@B?A@@@AA=A=ABB??>B?BC?B?BBDBBBBB+=>B@@BCCAA@A@5<9>A@@@,@B>A=AAA9BCC@BCBBBBBBB>@@B@CBB?BCBBBBBBCCCBBBBAA>B;;;@C???AAAA?B?B;;:;BAAACCC?ABBBBAAAB?999<>?@@@8==:4888888%8;9:8589????<?=A>>?;><>>DGG@CBBCCBC@C?BCC=BBC?BBB???B?BBBBBB===>BB>>?<BAA<@@@AA;=>8=>=<@ABAA
@ATNG8:04439:00439
GATGGTAGCGCACACATAGATACAGTACTCATTCGTTTCGGAAGAGACAGGTACGTTAATAGTTAATGCGTACTTCTTTTTCTTGCTTTCGTGGTATTCTTGCTAGTTACACTAGCCATCCTTACTGCGCTTCGATTGTGTGCGTACTGCTGCAATATTGTTAACGTGAGTCTTGTAAAACCTTCTTTTTACGTTTACTCTCGTGTTAAAAATCTGAATTCTTCTAGAGTTCCTGATCTTCTGGTAGAGCGTGCATATATCTACCATCGAATCCTCTTAGTCT
+
<<=>ACBBBCCDAAABBBCCCCB@AACCCCBB>?@DD>CC?C@CCCDDDD?BBBBB@C@CC@@<?<@ABBBBBD?BBDDD1CC@CCBB=CCBC@BBCACC;;:@EDE?BBDCCBBB@DDD?B@CCAAAAAB@CCCC?CAA@BAAACBBBCAA@A?DDD?BB>B>AACCCDDCC@BAAAA7A?C=ABCCC5CFCCC<A@CCCCCBBA=@A@A2ABBBC@D@CD?CCBBBBB?B?BAAD?@=?@B?CCCCCBBBCBBCCCDDCCCB?BCCBA>@A>CCC>B???@
@ATNG8:04445:00448
GATGGTAGGTGCACATGAGTGTATCCAGAAGATCAGGAACTCTAGAAGAATTCAGATTTTAACACGAGAGTAAACGTAAAAAGAAGGTTTTACAAGACTCACGTTTAACAATATTGCAGCAGTACGCACACAATCGAAGCGCAGTAAGGATGGCTAGTGTAACTAGCAAGAATACCACGAAAGCAAGAAAAAGAAGTACGCTATTAACTATTAACGTACCTGTCTCTTCCGAAACGAATGAGGTACTGCGTCTCACTCTCGCCTACCATCGAATCCTCTTAGTCT
+
44;;3;>A<@;;;;;>==@@>AA;;29:;2:@?:99;?:>??@ABB>BA6;59?995>=0=4596665::99909455555$4:395;=;.<5504;:<;==988188BC@ABB@BDBA@B@AAD@A@=B=B?C@@A>AA???AAA=@:=00*/:::?9;;9=====?<>>900/069/87*333,2;;;;*<837769:3//--224467(/)//0/=:?95565=8;05480843-////)/98669///<<<;;;=<=<@CCB?@A??=99<499=:=495;
@ATNG8:04447:00418
GATGGTAGTGCGTGAGAGAGAGACCCAGAAGATCAGGAACTCTAGAAGAATTCAGATTTTTAACACGAGAGTAAACGTAAAAAGAAGGTTTTACAAGACTCACGTTAACAATATTGCAGCAGTACGCACACAATCGAAGCGCAGTAAGGATGGCTAGTGTAACTAGCAAGAATACCACGAAAGCAAGAAAAAGAAGTACGCTATTAACTATTAACGTACCTGTCTCTTCCGATACGAATGAGTACATAGATATACGTATAGCTACCATCGAATCCTCTTAGTCT
+
4::<>BDCDHEAAABIGCGCC99;C=BBB?BBCC@@>@@AAA?>@D?BB@B?:9993333$3399;AAABBBCC9<;<;;;;*4B?C:CCC;AAC?BAABCBCBB?B@BC@BBC????BBCBBBCBCCCCCC@BBAA>ABBBBBCD?C@CCC@BBAAABBB?BBB?@??BA>BBB?AA@@@8???:;>@@@/<;6:///:<??@:=:=>>>6;7;ACCE?BBCCCAB?B?BAAAABB?BBAAABBBBBACCCCA>@@BBBB@@?D@BBBBB?BB?@BB@BBBBB
@ATNG8:04450:00427
GATGGTAGAGTATCATGTGTATCTCCAGAAGATCAGGAACTCTAGAAGAATTCAGATTTTTAACACGAGAGTAAACGTAAAAAGAAGGTTTTACAAGACTCACGTTAACAATATTGCAGCAGTACGCACACAATCGAAGCGCAGTAAGGATGGCTAGTGTAACTAGCAAGAATACCACGAAAGCAAGAAAAAGAAGTACGCTATTAACTATTAACGTACCTGTCTCTTCCGAAACGAATGAGTACTATAGACTATCTGAGACTACCATCGAATCCTCTTAGTCT
+
4444.5:::AC?<<<;;;=544449.444.49:=5;8;?AACCBBB@DC@C@BB@>>>?>0@@CECBBBDDCCC<BBCCDDD1BB;@:?@?7@AC?CCCCBCBAA>A@BC?ACA?BBBBCCCBBCCDECDBB?BCCC>A@BBAAAA>B?BBC@BCCCACAB?BBBB@@=BE@>>>9===<<3>994:=DED/==9@///;:==?:=:=???<><>ACCC@CBCBBCB>B>;;:.;@@<?BBCBCCCBBBAABBBBBCCBDDDCAA>ACFBB>BB>AB@>AB:::
@ATNG8:04457:00409
GATGGTAGCGAGCGAGTGTGTATACCAGAAGATCAGGAACTCTAGAAGAATTCAGATTTTTAACACGAGAGTAAACGTAAAAAGAAGGTTTTACAAGACTCACGTTAACAATATTGCAGCAGTACGCACACAATCGAAGCGCAGTAAGGATGGCTAGTGTAACTAGCAAGAATACCACGAAAGCAAGAAAAAGAAGTACGCTATTAACTATTAACGTACCTGTCTCTTCCGAAACGAATGAGTACTGCGTCTCACTCTCGCCTACCATCGAATCCTCTTAGTCT
+
7///)//9::@==<;<@@=BCBAA@:@AA;<<;<::9>:>>B<:9;5//*/166=@@BBA0@;;ADCCCC==BC>BBCCCCC2BA=A5999&5557=<<<:@@;;6:?AA?B9978AAADDBBCDDHBCCDB?CB@@=@;<;@@@@<B>B;;49@>>?;;C8:8BBBB@BB@CBD>A@000*000)0>>>?0:;:>9:7;><;;7;;@A;;6;8<<B;0+0000;==;B?BDD<A@>:>@@AAAABB??AABBBBAD>=00,0<<6><AAA@CB?BBB@BBBCC
@ATNG8:04467:00424
GATGGTAGCTCGCTGATGATATCTCCAGAAGATCAGGAACTCTAGAAGAATTCAGATTTTTAACACGAGAGTAAACGTAAAGAGAAGGTTTTACAAGACTCACGTTAACAATATTGCAGCAGTACGCACACAATCGAAGCGCAGTAAGGATGGCTAGTGTAACTAGCAAGAATACCACGAAAGCAAGAAAAAGAAGTACGCTATTAACTATTAACGTACCTGTCTCTTCCGAAACGAATGAGTACACACTCTCATATGACACTACCATCGAATCCTCTTAGTCT
+
BCCC@CCDCB;?6665=;@ABCBBC@@@@?A?@BCC;?=@ABBBBB@BB?B?BA=99999(89>?AB>==BBAA8<599C:@ACD?B?BBB8AADGCBCBDCCBB=@<AC@AAA@BBBCCHCCDDCDCBBBC@BBAA?BBBBA@AB?B@CBA=ABCCBBBB?BBBAAA?AA<@AA49/9991///(/8888*6;28///58<<A<A<>>=>;?:==CCE@C;;<ABB6;8;BC>DBB?BBBBBCAAAAACCDCBBBABCB@????<?BAAC?9959>?:?AA??
@ATNG8:04470:00401
GATGGTAGCGCGACGAGCGTAGACCCAGAAGATCAGGAACTCTAGAAGAATTCAGATTTTTAACACGAGAGTAAACGTAAAAAGAAGGTTTTACAAGACTCACGTTAACAATATTGCAGCAGTACGCACACAATCGAAGCGCAGTAAGGATGGCTAGTGTAACTAGCAAGAATACCACGAAAGCAAGAAAAAGAAGTACGCTATTAACTATTAACGTACCTGTCTCTTCCGAAACGAATGAGTACCTCTCAGACGCTCGTCCTACCATCGAATCCTCTTAGTCT
+
;=>@@DAB@;:96>@@@BBBCBCCC>BCB@CCDGAA?B@CCC@@?D@BB?C@>@@AABBB2A;::9>?>ABCAC=>6;9=??,=>9=.9::-:DC@CBBCCDDDC@C@CC?BCD?AABBBCCCCCCCCBBBB@CAAA>@@AA?>?A2;6;::6;DAAABBC?BBBBBB?BB@BBB?BA???89;;8==>?>/??;?888@@A?><><>?@B7;7;?CCC@CBBBBBA=A????8???;??DBBBB@BBB@@@>=>>?@@@D;??A<A??@A<??=;;<=AB@??
@ATNG8:04471:00410
GATGGTAGTATAGAGCTCTACATAGTACTCATTCGTTTCGGAAGAGACAGGTACGTTAATAGTTAATAGCGTACTTCTTTTTCTTGCTTTCGTGGTATTCTTGCTAGTTACACTAGCCATCCTTACTGCGCTTCGATTGTGTGCGTACTGCTGCAATATTGTTAACGTGATTCTTGTAAAACCTTCTTTTTACGTTTACTCTCGTGTTAAAAATCTGAATTCTTCTAGAGTTCCTGATCTTCTGGTGTCTGTTCTGTATCACTACCATCGAATCCTCTTAGTCT
+
;<44.544::::;6;;<=>@=@?;;;<<>BB@;A:9:58<6<?BBBBBAA<??@AA3:49?@A?B@BBBB<998<4<>C=C*??9?;;:1:B?@4869679375227:5==<===??;>>>6:5;>>888@?;@@>>;======>==>??A>99@6///59:6:7;;;==:5:;6///;<-:6:9<====,@C@@@:@@@@A>>;=<8===>/==@@@;@;??<???A???=B=A???AA=@:96///:::D<<;;AAB===@@@=A???@<??<>==9==>==
@ATNG8:04473:00430
GATGGTAGTGTCATATGAGAGTGTGTACTCATTCGTTTCGGAAGAGACAGGTACGTTAATAGTTAATATCGTACTTCTTTTTCTTGCTTTCGTGGTATTCTTGCTAGTTACACTAGCCATCCTTACTGCGCTTCGATTGTGTGCGTACTGCTGCAATATTGTTAACGTGAGTCTTGTAAAACCTTCTTTTTACGTTTACTCTCGTGTTAAAAATCTGAATTCTTCTAGAGTTCCTGATCTTCTGGTCTACTACACTGTACTCTACCATCGAATCCTCTTAGTCT
+
A?CC@CCCBBBBCDDCCBBBCCCCCCBBBB9989CCD>CC?B?BCCEDBB=BCCCC@D?BB@<<A@EEBB@BBCD?@AAAA1AC?BACC>CCCC?BBC@DD@AA@CDE=AADEEDCC@CBB?B@DDDC@AADAGGBB?BAAABBCCCCCCCBBBB?BBB?BC?C>@ACCCCDBB?@????8>=@;999:9*;@@BF=BACCCCCBBB@CCCD5CCBCCADACC?BCCDC??>?@CCCCCC>AAB?BCCCBBBCCBBBCEEDCCCC?CCCBB?BC@BBB?BAA@A
@ATNG8:04475:00434
GATGGTAGTCTCAGATAGTCTATAGTACTCATTCGTTTCGGAAGAGACAGGTACGTTAATAGTTAATAGCGTACTTCTTTTTCTTGCTTTCGTGGTATTCTTGCTAGTTACACTAGCCATCCTTACTGCGCTTCGATTGTGTGCGTACTGCTGCAATATTGTTAACGTGAGTCTTGTAAAACCTTCTTTTTACGTTTACTCTCGTGTTAAAAATCTGAATTCTTCTAGAGTTCCTGATCTTCTGGAGATATCATCAGCGAGCTACCATCGAATCCTCTTAGTCT
+
94459>==BBAAABBAABA@@CCCDBCBBABB?AABB=BB>B>BDCBBBB?BBBBC?B>A?CA?B?BACB<ACCC<??AAA/@@=@@AA9=<;;6;AC>BB9;;@@?@=ABBBDDCC@BCC@CAGECCCCCC@CCCC?BBBBCBBBBBA@AAAAC?@@@>AA<A<?@@ACCECHA;;=FE:E?B>BBBBC2BBEKI>GCG;;<CCDF@CDGF5B;<;E@C@BB@CEDCC<;;;@CBCCCD?BBDACCAAACCCAAACBBCCBBBE@CACCB?CC?CCC?BBAAA
@ATNG8:04477:00427
GATGGTAGATATATGCACGCTCTACCAGAAGATCAGGAACTCTAGAAGAATTCAGATTTTTAACACGAGAGTAAACGTAAAAAGAAGGTTTTACAAGACTCACGTTAACAATATTGCAGCAGTACGCACACAATCGAAGCGCAGTAAGGATGGCTAGTGTAACTAGCAAGAATACCACGAAAGCAAGAAAAAGAAGTACGCTATTAACTATTAACGTACCTGTCTCTTCCGAAACGAATGAGTACACATCGTCGTGTCGTGCTACCATCGAATCCTCTTAGTCT
+
;9B?@CDCDBBCFCCBDC@@BCCA@>ACC=@@C@?@AC@DCCBBBC???;?=AAAAACCC+B>B??ABCAA@@A79:?@@@@0@B?C?CCC<CCCBGBBBCCCCC>?>?A?ACB?BBBBBBBCCEDDDBBCC?BBBB?BAAABBBB@C?C@@>AD@@@DBB@BBB@@@@BC@BBB9>>>=<599808===>/>A;A888??>>>=A=A==>:=:==DBB?ABCBCCC=?>?BB>CCC?AAABBAA@BBBBB@ABBBC?????ABD@AAABC@CD>BAA?@??@B
@ATNG8:04482:00405
GATGGTAGAGTACAGTGTAGTAGACCAGAAGATCAGGAACTCTAGAAGAATTCAGATTTTTAACACGAGAGTAAACGTAAAAAGAAGGTTTTACAAGACTCACGTTAACAATATTGCTGCAGTACGCACACAATCGAAGCGCAGTAAGGATGGCTAGTGTAACTAGCAAGAATACCACGAAAGCAAGAAAAAGAGTACGACTATTAACTATTTAACGTACCTGTCTACTTCCGAAACGAATAGTACTACTCTCAGAGACACACTACCATCGAATCCTCTTAGTCT
+
7::;=C=AB@<<<<??@@CECCB;;8;BB?CCCC@@=@5:99884>7AB>B>BBBBBDDF3B;???997=9:::3:5>99::);<:@<CCC9CCC:>>;;;;;//+/6:;6??B988BBBBBBBB??@@9989>>AC<=>>??????C??@>@BBBDBBBB?>>>>;;6;A;?@D:;8:>>/669656656'669<9>887;8818988887(54:::68/888786694958@A9>BB?847AA?787>>>?BA?>:AAABBBCC@CBBBB@EE@???=AAA@@
@ATNG8:04483:00438
GATGGTAGGACGAGCGTCTGAGAGGTACTCATTCGTTTCGGAAGAGACAGGTACGTTAATAGTTAATAGCGTACTTCTTTTTCTTGCTTTCGTGGTATTCTTGCTAGTTACACTAGCCATCCTTACTGCGCTTCGATTGTGTGCGTACTGCTGCAATATTGTTAACGTGAGTCTTGTAAAACCTTCTTTTTACGTTTACTCTCGTGTTAAAAATCTGAATTCTTCTAGAGTTCCTGATCTCTGGTATACACACTCGCTCGCTACCATCGAATCCTCTTAGTCT
+
44995;=C?CCCCCCCBBBBB@@A?CBBBEGDAC@@@;@B?B?CCCCCBCACCAA@>@@BCDC@F@CBBCCCCCC@CCCCC5A@<@@@>6>B;;4;<C>BB?AACECGADCCCCBBB@CCE?B>BBA@BBBD@CCCC@CBB@@@BA@@@BCBABA?BCC@CC?B?BBCCDDCDCAC;;;;.;>A>ABBBB2BCCCL=BBCCCC;;;A=@@@@0@BBBB8;7;C>ABCCDAA?A@BDCCCBAAB@CCDDDDBBCBAAACAAACCB>AACCC?AA<ACC?BBB??
@ATNG8:04434:00455
GATGGTAGCGCGACGAGCGTAGACCCAGAAGATCAGGAACTCTAGAAGAATTCAGATTTTTTAACACGAGAGTAACGTAAAAAGAAGGTTTTACAAGACTCACGTTAACAATATTGCAGCAGTACGCACACAATCGAAGCGCAGTAAGGATGGCTAGTGTAACTAGCAAGAATACCACGAAAGCAAGAAAAAAGAAGTACGCTATTAACTATTAACGTACCTGTCTCTTCCGAAACGAATGAGTACGTGTGCCGACGTGTCTCCTACCATCGAATCCTCTTAGTCT
+
4444.54445;=;:9;;555<555=/55505==<<>9<9<=BAAAB>==481777333333#349;===<=;//*/./////$//)5.5AA066>9>@;@;@@@@<@;;;5989177;8=@A@AA@@@;;;;6:=?A<?@????@@:A=A;;69>=;<>8839==;<@987/889288<??97;:4899:89$5625/..55778>C<>88:9?6<;@@@=::8?<<>3947::4>//(///6669766/..(.755566696/555/5666628::>=>;?8889
@ATNG8:04436:00462
GATGGTAGACACGTGTGCTCTCTCGTACTCATTCGTTTCGGAAGAGACAGGTACGTTAATAGTTAATAGCGTACTTCTTTTTCTTGCTTTCGTGGTATTCTTGCTAGTTACACTAGCCATCCTTACTGCGCTTCGATTGTGTGCGTACTGCTGCAAATTTTGTAACGTGAGTCTTGTAAAACCTTCTTTTTACGTTTACTCTCGTGTTAAAAATCTGAATTCTTCTAGAGTTCCTGATCTTCTGGACGACGCGCACTGACACTACCATCGAATCCTCTTAGTCT
+
//;;7<AA@B;9999955<=55;@@BABBEDD?BBCC=@@?@@CBBBAAC8::A@@:?:?=?>487==BBBB<:@497666'5527222'276949//)/7(./99::5:>@==7664;;=3917977<;<>9<<<;39;;;:>?>>>@@=;;6//(/::.///6;87;;8@@A4599::+93=749949$9?944/5;:;:;8;;:17777$3333917133.3<9==37.7.33587;1555.5/.../;799<9:<:9889=955222+25069949999=
@ATNG8:04436:00473
GATGGTAGCGCACACATAGATACAGTACTCATTCGTTTCGGAAGAGACAGGTACGTTAATAGTTAATAGCGTACTTCTTTTTCTTGCTTTCGTGGTATTCTTGCTAGTTACACTAGCCATCCTTACTGCGCTTCGATTGTGTGCGTACTGCTGCAATATTGTTAACGTGAGTCTTGTAAAACCTTCTTTTTACGTTTACTCTCGTGTTAAAAATCTGAATTCTTCTAGAGTTCCTGATCTTCTGGAGATACACATGATACTCTACCATCGAATCCTCTTAGTCT
+
@:===BCBABCCCCCCCCCDBBBBCCCBBBCB?@AAC=CC@C@ECBBBBD?BBBBB?B?BBBB?B?BCBCBBBCE@BBCCC3CB<@ABE>BBBB>BBB>BB>A@BFCD@CCDDDDCC?BBD?D?DDCCAAAC?BBAA<AAAABABBDCBBDCBBB@BBA?BC=@>@@BBBBBCC;@;:::.:>B>;;;;;*;@DCC=BBCCFCCCCC?CDDD3FAABC@DACC?BBCDGAA>A?BBBBBB@BBC@CECCDDBBBAADCCCCBCAB>AABBB>@@<?@>;ABBAB
@ATNG8:04444:00475
GATGGTAGTCTCAGATAGTCTATAGTACTCATTCGTTTCGGAAGAGACAGGTACGTTAATAGTTAATAGCGTACTTCTTTTTCTTGCTTTCGTGGTATTCTTGCTAGTTACACTAGCCATCCTTACTGCGCTTCGATTGTGTGCGTACTGCTGCAATATTGTTAACGTGAGTCTTGTAAAACCTTCTTTTTACGTTTACTCTCGTGTTAAAAATCTGAATTCTTCTAGAGTTCCTGATCTTCTGGGTCTCTCTCTCACGCACTACCATCGAATCCTCTTAGTCT
+
C@@;;E=BBBCCCCCCCCCCCBBBBBEDCD@@>@DCD>CDADACCCBBBD?DECCC<?<??>?;@<@@A@;@@@C699AAA/AC=@@CB<@:;9496A>CC;9;@BA@=BBBABBCCACBB@B?BHDCCCBB?BCEE>BBA@BBBBBBAA;;;AA?;;;?@A;?;??@@BCCCC@@@@CC8A=B=@@CAC0ABBBC:;;ECCABA@A5;;;;*;;;:@<@?BDAECCCA@@?C@BBBECB?B?AB<CBBBCC@A@BBAA@@A@@@=ABA@@=@?;?@A>AAAAA
@ATNG8:04447:00486
GATGGTAGCTCACGTACGTCACACGTACTCATTCGTTTCGGAAGAGACAGGTACGTTAATAGTTAATAGCGTACTTCTTTTTCTTGCTTTCGTGGTATTCTTGCTAGTTACACTAGCCATCCTTACTGCGCTTCGATTGTGTGCGTACTGCTGCAATATTGTTAACGTGAGTCTTGTAAAACCTTCTTTTTACGTTTACTCTCGTGTTAAAAATCTGAATTCTTCTAGAGTTCCTGATCTTCTGGTCTACTACACTGTACTCTACCATGAATCCTCTTAGTCT
+
@ABB896CBB>B@A;>666;ACCCABACCCCB?B@@@=@B@E@BBBCCBC@BCA??=?@DCCC?B?BBBBCCBBB@BBAAA2@@=A88818ABD@CCC?CC?BBBC>><;?A>==AD<@@@;>9@A??>=>==AAAA;>9<<<788?>>>>>>>?==>=<@B=A<>>>BA@;;;=B@@@@6@;>5:3333(39222),,,,,,9;6:4::::+9<<=D;D<;;8;=<<///7>589??@B:==?;>>>@=>>AAAABBA;;;=?@;=9::5//+/334;=663
@ATNG8:04449:00469
GATGGTAGCACGACACGACGATGTGTACTCATTCGTTTCGGAAGAGACAGGTACGTTAATAGTTAATAGCGTACTTCTTTTTCTTGCTTTCGTTGGTATTCTTGCTAGTTACACTAGCCATCCTTACTGCGCTTCGATTGTGTGCATACTGCTGCAATATTGTTAACGTGAGTCTTGTAAAACCTTCTTTTTACGTTTACTCTCGTGTTAAAAATCTGAATTCTTCTAGAGTTCCTGATCTTCTGGACAGAGTGTGCAGATACTACCATCGAATCCTCTTAGTCT
+
@AA=@CCCDBC666>;;;?;;?CDCCCCCCCC@CCCC=?@??@CCCCCCC@BBBBB?C>AABC?C?BAABBBBBB?A@?:?+?B>>;67)/00(/59//*7?9<>BB@@<@@AAAAAA:A@@<@:>>AAAA??;ADA@066<799=???=>>===A====;@D>D9=<A>==@==:>?ADD;C=D==9999*9<333)--3---777;<@DDD/>>>@D<>;==8=<=>====A<??????7;;B=BFB?;;;@@==>AA=>=?;96///=>78>:>>>=AAA??
@ATNG8:04452:00469
GATGGTAGCTATACGTATATCTATGTACTCATTCGTTTCGGAAGAGACAGGTACGTTAATAGTTAATAGCGTACTTCTTTTTCTTGCTTTCGTGGTATTCTTGCTAGTTACACTAGCCATCCTTACTGCGCTTCGATTGTGTGCGTACTGCTGCAATATTGTTAACGTGAGTCTTGTAAAACCTTCTTTTTACGTTTACTCTCGTGTTAAAAATCTGAATTCTTCTAGAGTTCCTGATCTTCTGGAGATATCATCAGCGAGCTACCATTCGAATCCTCTAGTCT
+
44:<7<CCBC=CCCGCEBBBECCBCBA@ABBB>@@@C>BD@D@CAAABCC?CCCBB898:A@@>C?BEGBAAABA?BBCCC3<<5:8A>7>B?<<>A@;@D5:9??>A3659;A@@@<@>>:>=BAA?????;?FBB<:99<<787AA@??>>>?8;;>>??;?:>>AAA=>>><>====2=,/*/6666,69666+//9///<===<?DDD.?@>?@;@=BB<==>AA>=:=;@@?>>>=AAA:>>>A@@@A><<<??@<7----36069949=6:///:666
@ATNG8:04454:00492
GATGGTAGGCGAGAGTGAGACGCAGTACTCATTCGTTTCGGAAGAGACAGGTACGTTAATAGTTAATAGCGTACTTCTTTTTCTTGCTTTCGTGGTATTCTTGCTAGTTACACCTAGCCATCCTTACTGCGCTTCGATTGTGTGCGTACTGCTGCAATATTTGTTAACGTGGAGTCTTGTAAAACCTTCTTTTTTACGTTTTACTCTCGTGTAAAAATCTGAATTCCTTTCTAGAGTTCCTGATCTTTCTGGATATGAGTGACTCATGCTACCATCGAATCCTCTTTAGTCT
+
49<=<==B?CA<<==>>CCB966=B@ABBA@@<@@@@;@B?CA@@@BBBD>AA??@@C@CCBB?B@DAA@;;;38,37777'5838288)299?8A?B=@A=@@<:791798807>>?;@AB<@<@??;;;==9=@;;5787<;>===@D===;//)////(/<7<:>>//*/98//(.----&-(/(.9>;>;&><6666*755//.77-//898*79>9;5;*/)/8.576=:::6;,//<<===6;667<;///::=@@AA@@@@?ABB=A>>>?;;:5;<;;2::677
@ATNG8:04455:00473
GATGGTAGTATATCGCGTCGCTATCCAGAAGATCAGGAACTCTAGAAGAATTCAGATTTTTAACACGAGAGTAAACGTAAAAAGAAGGTTTTACAAGACTCACGTTAACAATATTGCAGCAGTACACACACAATCGAAGCGCAGTAAGGATGGCTAGTGTAACTAGCAAGAATACCACGAAAAGCAAGAAAAAGAAGTACGCTATTAACTATTAACGTACCTGTCTCTTCCGAAACGAATGGTACGTGTGACGTACGTGAGCTACCATCGAATCCTCTTAGTCT
+
7://,0:@ABBCCGDCCCCDCCBBB?AA@<>BB;;9@C?BBC@@@B>AC@E@<<::8EED3A?AA@CCBBACCD>B@ABEEH5CC?B<A@@7ACEABAABCCBDD@C@CC?AAB?BBABBBBCCCCDBBBCC@C@??=??BBBABB;@<@::6;D@AACDC@ACACCC?BB?BA@;?@::::+:9929===?1>?9@::;AAABA=B=@@==:><@@C@?<A@???GD?C>AAC>CCC?BB?AA@AA@>>=B?BCBBBB@@ABAB<@>;;;:>>=:;:=@==>>
@ATNG8:04460:00496
GATGGTAGCACGAGTCACTCATATCCAGAAGATCATGAACTCTAGAAGAATTCAGATTTTTAACATGAGAGTAAACGTAAAAAGAAGGTTTTACAAGACTCACGTTAACAATATTGCAGCAGTACGCACACAATCGAAGCGCAGTAAGGATGGCTAGTGTAACTAGCAAGAATACCGCGAAAAGCAAGAAAAAGAAGTACTCTATTAACTATTAACCGTACCTGTCTCTTCCGAAACGAATGAGTACGATGAGATCTCGTGTGCTACCATCGAATCCTCTTAGTCT
+
449939<:555=666<<;;<@0///7<9A>@@@@A:698@B@B@@@:>>6;49=:44444'439:<<<@A>;99)9??@BCC1??<?<@@@000;6999A>99>>4905B=@@A=@@???BDAABCBBBCCB?BCBC=??B?CA===A<@00,0=<<<??<5;;>?>@:@?<>><4;8////'///(/;<<<+7727....5899373757:6=*/)/786266///6716/98;19@A;===AAA;9=///989>966///.777849?;;;5>>599=588=::
@ATNG8:04461:00470
GATGGTAGAGTATCATGTGTATCTCCAGAAGATCAGGAACTCTAGAAGAATTCAGATTTTTAACACGAGAGTAAACGTAAAAAGAAGGTTTTACAAGACTCACGTTAACAATATTGCAGCAGTACGCACACAATCGAAGCGCAGTAAGGATGGCTAGTGTAACTAGCAAGAATACCACGAAAGCAAGAAAAAGAAGTACGCTATTAACTATTAACGTACCTGTCTCTTCCGAAACGAATGAGTACACACTCTCATATGACACTACATCGAATCCTCTTAGTCT
+
AA@?=@BDBBBCCCCBBBBBDBABC@BBB@BBBBBB?A?BBBBBBB?CD?B?BFD?????1A@DDCCCCCCCCD>DCBBBBB1@@<?49::5;BD@CAAACBBBB?B>BB>BBB=@?ABBDBBCCCCCCCAA?AC@?<@A??@BAB>B@CCB=BCCCCAAA?ABBAAA>BC@@@?7;;;;;3<<=9<====.=?;@988?@?@A:=;>AAA:=:>@CCC@CCBBBBB?B@BBB=CCB@BBBBBB@@BBBBACAABBBC@@@BBBBAAA???CA>?BA>B@@@A
@ATNG8:04464:00493
GATGGTAGGCGTGTGAGAGTCTGCCAGAAGATCAGGAACTCTAGAAGAATTCAGATTTTAACACGAGAGTAAACGTAAAAGAAGGTTTAACAAGATCTCACGTTAACAATATTTGACAGCAGCACGCACACAATCGAAGCGCAGTAAGGATGGCTAGTGTAACTAGCAAGAATACCACGAAAGCAAAGAAAAAGAAGTACGCTATTAACTATTAACGTACCTGTCTCTTCCGAAACGTATGAGTACGAGAGTCAGAGCAGAGCTACCATCGAATCCTCTTAGTCT
+
;:44.5:>::@CBBBBBC@<<>00+/:::>B@@?@=A7;;B@@@@<@B5:7:BAAACC:C@BBBAA@AA>>>7=??@A?4>?27188*7-5;4<6527=?9::493662...7'..--55,,----488555;<>>?=>>>===88387;;B>F;<;==<<:>AABAA=??:??A<AD898.:688)88867$583:A58:>AAA=D<AA??<@<:88;>;A???A;;7<:?>@9>>@@??@??????@AA>>>@@AAAA@???>>:>>><=8=>;>>>=CD>>>
@ATNG8:04473:00478
GATGGTAGAGTACAGTGTAGTAGACCAGAAGATCAGGAACTCTAGAAGAATTCAGATTTTTAACACGAGAGTAAACGTAAAAAGAAGGTTTTACAAGACTCACGTTAACAATATTGCAGCAGTACGCACACAATCGAAGCGCAGTAAGGATGGCTAGTGTAACTAGCAAGAATACCACGAAAGCAAGAAAAAGAAGTACGCTATTAACTATTAACGTACCTGTCTCTTCCGAAACGAATGAGTACTATAGACTATCTGAGACTACTATCGAATCCTCTAGTCT
+
>CC@@CCCAAB@AADCBBBBA@ADG@CCB@CDDBBB?B?BBBBBBC@BB?B@BBBBBBBB3B>>?BECCDEBBB=?:;;;;;*;@=A?BBB9BDC?CCCCBBC@A?@@CC>AAC9;:AABCCCCCCCCCCCD=AABB>A@BBBAAA?E@C??=@CCCCDDC?CBBBBB@BB=AAB?BCBBB<?::478888(8=:=;;;?@?AA<B;??AA<><>>BAA>ACBBBBC?B?BBC>999?AAABBBCCCCAAA>@@ACAAACBBA???BBAAA40.)...--899
@ATNG8:04479:00460
GATGGTAGTGATACAGATCAGACACCAGAAGATCAGGAACTCTAGAAGAATTCAGATTTTTAACACGAGAGTAAACGTAAAAAGAAGGTTTTACAAGACTCACGTTAACAATATTGCAGCAGTACGCACACAATCGAAGCGCAGTAAGGATGGCTAGTGTAACTAGCAAGAATACCACGAAAGCAAGAAAAAAGAAGTACGCTATTAACTATTAACGTACCTGTCTCTTCCGAAACGAATGAGTACGAGAGTCAGAGCAGAGCTACCATCGAATCCTCTTAGTCT
+
?;C@?BBCDDCCBAAC=<<=BCCBB@AA??BBBCAA<?6;?;888:5:<7=7:@=99999$34;<:BB=BB@@@6=8;4444$9::<?=GG9CCC>BBCBBBDDL?B@A@=@@B<@?BAA@AACGCCCCAA@@BA::7;A@:9:AB>A?D;<7;CAABBBB????AAA?CD?:::?AA@@?;>993/=====';=0----68==@=B<@<<<=B<>>@@A@CCC@@?A8:6:AA;?@?8::@@@@:99?AABBECBC??;>;;;@A=@A>?;5::5///9=A:;:
@ATNG8:04435:00514
GATGGTAGCATCATGCATATCTCACCAGAAGATCAGGAACTCTAGAAGAATTCAGATTTTTATCACGAGAGTAAACGTAAAAAGAAGGTTTTACAAGACTCACGTTAACAATATTGCAGCAGTACGCACACAATCGAAGCGCAGTAAGGATGGCTAGTGTAACTAGCAAGAATACCACGAAAGCAAGAAAAAGAAGTACGCTATTAACTATTAACGTACCTGTCTCTTCCGAAACGAATGAGTCTATGTAGAGCTCTATACTAATCGAATCCTCTTAGTCT
+
CB@B>B;9;<CBEABBBBBBBBBBB@CCC?BBBDAA?B?CCBADCC?BB?B@BBAACCCC3BBBA=AABCB??>8<<@BDDB5CC@C@BBB<BCC@CBBBBBB;;7<?DB?BCFACBCBCCCDCFDCCCCCC@CCCC?A?@@>>>B>A=@::8;@CCCBBC>ABE:::?CB?C??;?@===59998:<==>/>A:?88888===;@=B>>>=B<@?CCC?CCCBDDC>?=@BC;ABB@ABBBBBBCBBBCBBBBBBBBBAAAA<>?@D>;:7:=<8=?===
@ATNG8:04435:00524
GATGGTAGACACGTGTGCTCTCTCGTACTCATTCGTTTCGGAAGAGACAGGTACGTTAATAGTTAATAGCGTACTTCTTTTTCTTGCTTTCGTGGTATTTCTTGCTTAGTTACACTAGCCATTCCCTTACTGCGCTTCGATTTTGTGCGTACTGCTGCAATATTGTTAACGTGAGTCTTGTAAAACCTTCTTTTTACGTTTACTCTCGTGTTAAAAATCTGAATTCTTACTAGAGTTCCTGATCTTCTGGACAGAGTGTGCAGATACTACCATCGAATCCTCTTAGTCT
+
5;;<=@;@AA>;;555559:949=@@?AB@A@?BBAA<AB=@<@:00;;;)///986=188?C=A=@898=;78<125656'253285@79>?A597A?8981522.5:>9>>F@=<--)--(--'-058:9777:4995587'6:=::;;>===????=B==88818:>>?>>>@>>8=;;::/:4:4;:>??/>>888*8:<;:8:///(////'.37690535;-//7766--(-(-97://,/<<7==A@A@>>>@@@ABAA=@//*/777>:>=:>;;6;>AAA
@ATNG8:04436:00518
GATGGTAGCTCGCTGATGATTATCTCCAGAAGATCAGGAACTCTAGAAGAATTCAGATTTTTAACACGAGAGTAAACGTAAAAAGAAGGTTTTACAAGACTCACGTTAACAATTTTGCAGCAGTACGCACACCAATCGAAGCCGCAGTAAGGATGGCTAGTGTAACTAGCAAGAATACCACGAAAGCAAGAAAAAGAAGTACGCTATTAACTATTAACGTACCTGTCTCTTCCGAAACGAATGAGTACGAGAGAGCACACGTGTCTACCATCGAATCCCTCTTAGTCT
+
<9:::///>=666<;><<00)/;;==479;.9>>B?@;@:899@@?A<99/989833777;)8288:::777333(3244444$55.5.5<>0;;;7<;=@CAB@?;>:9505>>/<<==<555655999/-(-(-,,20,-(-9667<6;5://+/::9;7::7;:;886(/-0---(---//)//5.7<<<9*65.33...33884842222+2+224:<255<;;;;6:*00:3://)/99/7377=9;;9573856:;88899>987777,225-59:4555;7
@ATNG8:04441:00519
GATGGTAGATACTCGCTGAACACCCAGAAGATCAGGAACTCTAGAAGAATTCAGATTTTTAACACGAGAGTAAACGTAAAAAGAAGGTTTTACAAGACTCACGTTAACAATATTGCAGCAGTACGCACACAATCGAAGCGCAGTAAGGATGGCTAGTGTTACTAGCAAGAATACCACGAAAGCAAGAAAAAGAAGTACGCTATTAACTATTAACGTACCTGTCTCTTCCGAAACGAATGAGTACACATCGTCGTGTCGTGCTACCATCGAATCCTCTTAGTCT
+
9944.54;?BBBBBA;;;?:??@C8::D@BBECBC@C<==DDCDB@CC@C@B@?89999):<@ABBBDCCBBH>A?@@AAA,@@=@5<;<.;CDAGAAADBCAA?@@BB????>AABBCCCCDDCCC@@@@:;;BC=@???AA@B=A>A;;6;BBBBBB@CBCBBBB?BB?BBE=??A==5;;;:>>>>>/>A;@;;;???@@<@<@AAB<A<AACCE?BA??ABB?B?BBB>BBB?AAAAABBBCC@??ABBBAA???@@@AA;??BBB@CC?B@?<?A==?
@ATNG8:04449:00529
GATGGTAGCGCGACGAGCGTAGACCCAGAAGATCAGGAACTCTAGAAGAATTCAGATTTTTAACACGAGAGTAAACGTAAAAAGAAGGTTTTACAAGACTCACGTTAACAATATTGCAGCAGTACGCACACAATCGAAGCGCAGTAAGGATGGCTAGTGTAACTAGCAAGAATACCACGAAAGCAAGAAAAAGAAGTACGCTATTAACTATTAACGTACCTGTCTCTTCCGAAACGAATGAGTACGATGAGATCTCGTGTGCTACCATCGAATCCTCTTAGTCT
+
99;<=ABCBBBBBBBCBBBCCBBBC=BBD@BBBBBB@B?BBBCCBB@BB?B?BBBBBCCC3B?AACBAA?ACAC@B>:::99';@=B>BBB9BBA?BBBBBCCBB?B@FE@BBB?BCCDDBBBDDCCAADCC?ACCC?B?>>??@@<B@CBB?BBBBBCAA>ACBA@@=@@<AAA=@@:::,6:9488889+8@9?;;<?AA>?7;7;>>@3938DBBB@CCAABBA>A>???9???:?AABCBBBBBBBAAAA>>>@@@>>>@B=AAA==8;;5;;::>??99
@ATNG8:04451:00546
GATGGTAGCTCTGCTCTGACTCTCGTACTCATTCGTTTCGGAAGAGACAGGTACGTTAATAGTTATAGCGTACTTCTTTTTCTTGCTTTCGTGGTATTCTTGCTAGTTACACTAGCCATCCTTACTGCGCTTCGATTGTGTGCGTACTGCTGCAATATTGTTAACGTGAGTCTTGTAAAACCTTCTTTTTACGTTTACTCTCGTGTTAAAAATCTGAATTCTTCTAGAGTTCCTGATCTTCTGGATACACTCATGTGCACCTACCATCGAATCCTCTTAGTCT
+
@:<<9@=BBB=BCBBCC<:9CDCBBBEBCDA?=?BBB=BB@C@CCBBBCC@BCCCCGD@CCCC?CBBBBBBBBA=;:999':B=ABDC=AABB7;:@<@E:;;BDDE@BBCECBCB?AAC@B?BBBB;;;B=AABB<AABAA;;;DCDDCB????BAA>BC@B@CCBCBBBEE=@;;;;.;=@<ACGEF1;;CCC>BBBDCB@;;;=@@A@0@AAA@>@@CC>BAAB@;;6;=@>>AAC=ABC@CCGCB@@@B@@@@BBA=AAC>@?AA@=@A<????BBCBC
@ATNG8:04453:00501
GATGGTAGCTCTGCTCTGACTCTCGTACTCATTCGTTTCGGAAGAGACAGGTACGTTAATAGTTAATAGCGTACTTCTTTTTCTTGCTTTCGTGGTATTCTTGCTAGTTACACTAGCCATCCTTACTGCGCTTCGATTGTGTGCGTACTGCTGCAATATTGTTAACGTGAGTCTTGTAAAACCTTCTTTTTACGTTTACTCTCGTGTTAAAAATCTGAATTCTTCTAGAGTTCCTGATCTTCTGGTCTGCGCTGATATGCGCTACCATCGAATCCTCTTAGTCT
+
0/::699>>>;@BBBCC:69C=B=@BBBAABB=A::;6;?=A=BBBBBCC@CBBBE?B?B<;<@F@CACCCCCCC?@@@@@0@@?AACC?BBCCACCC@CC?A@CCCCACCBBBBAA=AAA?A=AABCBBBB>ABBB?CBBBBBBBBBBCBACAC?CAB@AA>A>AACCEBCBC>?9999&9<A;999::(9:@@@8A@AA@BAA=A@C@C@1CBBBB@D@CC@CCCBB@A=@?BAABAA>@:;5;<;;;;CC@@@CCB@@@@?@<??ABB?BB?BAA>ADCCC
@ATNG8:04454:00526
GATGGTAGGACGAGCGTCTGAGAGGTACTCATTCGTTTCGGAAGAGACAGGTATGTTAATAGTTAATAGCGTAACTTCTTTTCTTTGCTTTCGTGGTATTCTTGCTAGTTACACTAGCCATCCTTACTGCGCTTCGATTGTGTGCGTACTGCTGCAATATTGTTAACGTGAGTCTTGTAAAACCTTCTTTTACGTTTACTCTCGTGTTAAAATCTGAATTCTTCTAGAGTTCCTGATCTTCTGGTATACACACTCGCTCGCTACCATCGAATCCTCTTAGTCT
+
//::7<0.*-5---/0;99BBCCC@AAAC;;;>@;;;-:C9@=?BBCDBC=<;;;;4:=AA<<7;;?@@@BBB=@C;;999*444)4:<;1<<9916;787@+/0//:<8@@?;@@A@<@@?;?:@@A:;:>@4;999;?>>@@>>>?>=<999886::9;?<;?197:995@?@;@CGGE;C@B;:;;;-;999:,:;;9:99955.555&49=9=2929=8=<=000>:=:==???@688B?BBBBBBBCCCDEDGA;<<DC?BBC:9399399939@BAA
@ATNG8:04459:00529
GATGGTAGAGTATCATGTGTATCTCCAGAAGATCAGGAACTCTAGAAGAATTCAGATTTTTAACACGAGAGTAAACGTAAAAAGAAGGTTTTACAAGACTCACGTTAACAATATTGCAGCAGTACGCACACAATCGAAGCGCAGTAAGGATGGCTAGTGTAACTAGCAAGAATACCACGAAGGCAAGAAAAAGAAGTACGCTATTAACTATTAACGTACCTGTCTCTTCCGAAACGAATGAGTACTACTCTCAGAGACACACTACCATCGAATCCTCTTAGTCT
+
@>94.5;;;;@>>CAA@BCAA@CCB?BBB?AAC@@@=@=@@BBBDD@CDACACCA@@@@@0A>BBAABCBDABA;AB;;;;;*;C<A=ACC;BAA>AAAABBAA@=@=00,0@@:@@BAAA@AABDGCIJBB?AA::5;::9A??@=A<A<;5;@;:;A@A5:8>??C?BB>BAC5::??:=???488>?>/9:49///8699>8<8=A??9>9>=CBB@BCBBBBB?B;;;C=@@@=?B??AC@@?BCCCDCBBBBBBABA?:::=>==><AA;868<@CCAA
@ATNG8:04465:00507
GATGGTAGCGCATATCAGCGCAGCCCAGAAGATCAGGAACTCTAGAAGAATTCAGATTTTTAACACGAGAGTAAACGTAAAAAGAAGGTTTTACAAGACTCACGTTAACAATATTGCAGCAGTACGCACACAATCGAAGCGCAGTAAGGATGGCTAGTGTAACTAGCAAGAATACCACGAAAGCAAGAAAAAGAAGTACGCTATTAACTATTAACGTACCTGTCTCTTCCGAAACGAATGAGTACGAGAGTCAGAGCAGAGCTACCATCGAATCCTCTTAGTCT
+
9B@<=B@A@BBDBCCC:;;BBCBGJ?ICCFCCCC;;:;?BBCCCCC?CC?C@BAB@@@@@0@?CGCCCBCCDDD>BABCCCC1BB?C>CCC;CBB@BCCBBBA9989?BG@CCC=@ACCCAA@CCCCDBBCD@CBDD?CBCBBBBB?C@DBB>ADDDBBBC?CCAAAB?BB>BBA:??787):9:3:::9:(8A9@998?AA=>:==A?@@8;7;AB?@?@CCCBBB@C?BBC=CCD?BBABCBBBBBB===CCBBBBBBBBBBB??AAAD<??<==<9>BABA
@ATNG8:04466:00527
GATGGTAGCTCTGCTCTGACTCTCGTACTCATTCGTTTCGGAAGAGACAGGTACGTTAATAGTTAATAGCGTACTTCTTTTTCTTGCTTTCGTGGTATTCTTGCTATTACACTAGCCATCCTTACTGCGCTTCGATTGTGTGCGTACTGCTGCAATATTGTTAACGTGAGTCTTGTAAAACTTTCTTTTTACGTTTACTCTCGTGTTAAAAATCTGAATTCTTCTAGAGTTCCTGATCTTCTGGTGCGCTACAGTCTCTCTACCATCGAATCCTCTTAGTCT
+
AB;;259:9956CBBBBAAAAA@BEBBBDC@?=?BBB>CC@C?BBCCCDEBCBBBC@D@BBBC?B?BAACC;;:C@CBMDE2;;79?DD=AABB6;9A=@@?ABDBB?BCEBBABC@CAA>A@BA@BB>=>?BBBB?BBBBBAAAC@??BBBBA?CCC?CC@C?BBCCBCCCC@CCCFF;BBB6:::::*:BBBC=C;:;;<BB@@?ADFE5EBBAA?@?CC@@A@BBDF@D@AAADFD?B?A?ACBBBCBBBCCCBBABBCC@BBCAA?BD@ABA>ACBAA
@ATNG8:04470:00547
GATGGTAGCTCGCTGATGATATCTCCAGAAGATCAGGAACTCTAGAAGAATTCAGATTTTTAACACGAGAGTAAACGTAAAAAGAAGGTTTTACAAGACTCACGTAACAATATTGCAGCAGTACGCACACAATCGAAGCGCAGTAAGGATGGCTAGTGTAACTAGCAAGAATACCACGAAAGCAAGAAAAAAGAAGTACGCTATTAACTATTAACGTACCTGTCTCTTCCGAAACGAATGAGTACTATAGACTATCTGAGACTACCATCGAATCCTCTTAGTCT
+
=:<<8BCDCCCCCAABBBBCCDCBB?BCC?CCCA@A?C@CCCBBAB>@B>B?BBA>????2@@CBCCAAA?CAC;A=BBBBB5CB@C@CCC<FCC@CBBBCBB@@@@BE?BBC>AABBCCCCCCBCCCCCC?CBBB?B@AAAAAC>C@BBB?BBBCBCBB?BBBBBA?CC?AA@9?<999+9::4888889%/:7:///;;@AA<@;@>@@:=9=ACCC@DCCCDBB>A=???:?CC@BAAACCDCAAABBA???ACCCCCCCAA?CCCDC?AA>ABB?BBB98
@ATNG8:04473:00547
GATGGTAGTGATACAGATCAGACACCAGAAGATCAGGAACTCTAGAAGAATTCAGATTTTTAACACGAGAGTAAACGTAAAAAGAAGGTTTTACAAGACTCACGTTAACAATATTGCAGCAGTACGCACACAATCGAAGCGCAGTAGTATGGCTAGTGTAACTAGCAAGAATACCACGAAAGCAAGAAAAAGAAGTACGCTATTAACTATTAACGTACCTGTCTCTTCCGAAACGAATGAGTACGAGAGTCAGAGCAGAGCTACCATCGAATCCTCTTAGTCT
+
9:;;.544/:///<<<:=<</////)/993::<:34046::===BB>??6<,73888<<=)8273233336999,2244444$4<6;7<<<+6669>=??<6659392:438::3444456>>>>><<;9;=:9:4<24488899;==<<<0545549:;)--8--/5::5;88/34::<544478;;;;*7612225555534903...(.(..9993:5448//)-(--8/7--(-///8786666////987789822222+22..62..).7827<;77
@ATNG8:04476:00504
GATGGTAGCGAGCGAGTGTGTATACCAGAAGATCAGGAACTCTAGAAGAATTCAGATTTTTTAACACGAGAGTAAACGTAAAAAGAAGGTTTTACAAGACTCACGTTAACAATATTGCAGCAGTACGCACACAATCGAAGCGCAGTAAGGATGGCTAGTGTAACTAGCAAGAATACCACGAAAGCAAGAAAAAAGAAGTACGCTATTAACTATTAACGTACCTGTCTCTTCCGAAACGAATGAGTACGAGAGTCAGAGCAGAGCTACCATCGAATCCTCTTAGTCT
+
4:999;<:<@955555<<<<=A9567<==8<<::44.3-399:::B?@@;@:<<:955559#55:A;AADCCCCC>BBCCEEC5CB>B?AAA0?@@8A966=BAAA=A=??<?CC?BBAAABCBDBBBDAABD?BBCC?A@BCBDBB@CAC@A?@DDBBBDC@AAABBB@BB?BAA3:::99+887/877777$/>;:///98>@@<@=A???<?<>>CCC@CBBBCDM?B@BA@<AA@=???ABAABBBBBAAACBAAABBBBBCD?@@@=>78818==;ACCA@
@ATNG8:04477:00527
GATGGTAGGACGAGCGTCTGAGAGGTACTCATTCGTTTCGGAAGAGACAGGTACGTTAATAGTTAATAGCGTACTTCTTTTTCTTGCTTTCGTGGTATTCTTGCTAGTTACACTAGCCATCCTTACTGTGCTTCGATTGTGTGCGTACTGCTGCAATATTGTTAACGTGAGTCTTGTAAAACCTTCTTTTTACGTTTACTCTCGTGTTAAAAATCTGAATTCTTCTAGAGTTCCTGATCTTCTGGCGCGTATGTATGTCGCCTACCATCGAATCCTCTTAGTCT
+
;44;75559=59;@::>?ABBBBB@CCBBCAA?@CCC>CB?B?BBBDDDC@BCCEG@B>ACCB@C@BBBCCBBAA=AAAAA5BE@CBBB=BBBC@CCC@CD?BBCCCC@CDDCCBBB@BBB@B@DCCCAABCACBBB?AACCCBBBBBABBBBBB@BBCACE@C@BABCBBBBB=@;;;;.;>C>;;;;;*;BCBB<ABCDCCDBBB@BBBA2BA@A@@C@CE@CCBBBBC@C@CC@@@B?B?A?ACBBBBBBBCCBBBCC?BBC@BBBBB>AA=A@@<AB@@B
@ATNG8:04481:00520
GATGGTAGCAGACGTGACAGAGCGCCAGAAGATCAGGAACTCTAGAAGAATTCAGATTTTTAACACGAGAGTAAACGTAAAAAGAAGGTTTTACAAGACTCACGTTAACAATATTGCAGCAGTACGCACACAATCGAAGCGCAGTAAGGATGGCTAGTGTAACTAGCAAGAATACCACGAAAGCAAGAAAAAAGAAGTACGCTATTAACTATTAACGTACCTGTCTCTTCCGAAACGAATGAGTACGATGAGATCTCGTGTGCTACCATCGAATCCTCTTAGTCT
+
96==:<<AB@@@@CAAAECBBBBCB?BBC?CBBAAB@C@B???@??9??=>;@=9:8989(79ABABCBBB;:7.78;;;;;*;C?C@DHL<FBB?ABBBBBBBB=A>;;5:A?=@A<<BABBECEBBBA;;5;@AA59:=@@???>B?A@@=@BBBBCBB@CBBBB@:@@;000,0.8::50//)//////$-8,3...88;=<<>;:5586A;=;BCC?@??@@??;?=AAD=AAB=999@AAAA>?=BB@@;;9;;?;888:;5;>><>;6767CB=ABB??
@ATNG8:04483:00518
GATGGTAGCGCGACGAGCGTAGACCCAGAAGATCAGGAACTCTAGAAGAATTCAGATTTTTAACACGAGAGTAAACGTAAAAAAGAAGGTTTTACAAGACTCACGTTAACAATATTGCAGCAGTACGCACACAATCGAAGCGCAGTAAGGATGGCTAGTGTAACTAGCAAGAATACCACGAAAGCAAGAAAAAAGAAGTACGCTATTAACTATTAACGTGCCTGTCTCTTCCGAAACGAATGAGTACGTGTGCGACGTGTCTCCTACCATCGAATCCTCTTAGTCT
+
?<B>@CDCBBABBEBCBBBCCAAA@<@AA?AAAA@A=A?BBBBABB?CD?B@@?@89999(:=ABBBCBBBBCC8@=::;::9%;@><=;;;0;C@<>C=CBAB994;@BA>BBB?BBA9;;CDCCCBBBBBC?BABB@B>>?AA@B>B?B@@>@CBBBCBB@BBB??>?BA??>?:??=::/9:81//////%-94----28=<@<@<@>>>:><>@CCC@CCBAAA@?B>BBC>CCC>ABBBBBAA@:///7=@@:?>@@A;>>A=B==>B<>>:;;;6:AABF
@ATNG8:04434:00555
GATGGTAGTGTCATATGAGAGTGTGTACTCATTCGTTTCGGAAGAGACAGGTACGTTAATAGTTAATAGCGTACTTCTTTTTCTTGCTTTCGTGGTATTCTTGCTAGTTACACTAGCCTTCCTTACTGCGCTTCGATTGTGTGCGTACTGCTGCAATATTGTTAACGTGAGTCTTGTAAAACCTTCTTTTTACGTTTACTCTCGTGTTAAAAATCTGAATTCTTCTAGAGTTCCTGATCTTCTGGGTGTATCAGCGAGTATCTACCATCGAATCCTCTTAGTCT
+
><<<>BEGBBBBCFICBBCCCCCBBCCCCCAB?BCCB<BD?B@BBCCCCC@CCBCB?C@BBBB?B?CDDC???BB<@@@@@2@A?BBCD>BC@@?@CF@FD9;:CGCC@CEECBBDD?D?C?C?CCCCCCCD@CCBB?B@@@BAAACCCCCBBBC@CBA>AC@B>BBCCBBCCC=A:9:96:>B;:;:;:*;@?BC>BBDCCCGCCC?BDDD2CBBCG@B@BD@CBCCBBB?C?AABCCB=B>@@<ACCDECDCCCCCBCCCCCCABBBCC?CC@@@A@BB???
@ATNG8:04438:00584
GATGGTAGGACGAGCGTCTGAGAGGTACTCATTCGTTTCGGAAGAGACAGGTACGTTAATAGTTAATAGCGTACTTCTTTTTCTTGCTTTCGTGGTATTCTTGCTAGCTACACTAGCCATCCTTACTGCGCTTCGACTGTGTGCGTACTGCTGCAATATTGTTAACGTGAGTCTTGTAAAACCTTCTTTTTACGTTTACTCTCGTGTTAAAAATCTGAATTCTTCTAGAGTTCCTGATCTTCTGGTGTCTGATCTGTATCACTACCATCGAATCCTCTTAGTCT
+
><==?CCC@DCDCCCDCCCBCCCB@CCCCCBB@BCCC>CB@B@BCCCDDE?EEDDD?D?DCBA?B@CDDDBBA@@=@BCCC5CC?BCCD=CBCC?BCB>BD@BCBBBBBCDCCCBBB?BBC?B@CBBAA@@D?BB@??ABBAA??@BBCAAAA@@;@@?<?B@C>AADCCCCCC=B::;:6:>C?CBDDE5CFCCC>AACCCCCDCC?BBBB5BBBCD?B?BC?CDDCCAA?B?BBCDBB?B@B@BDFCCCCEBBBDDFBBBBCC?CCCBB?@@<?AA=B@A>>
@ATNG8:04441:00583
GATGGTAGTCTCAGATAGTCTATAGTACTCATTCGTTTCGGAAGAGACAGGTACGTTAATAGTTAATAGCGTACTTCTTTTTCTTGCTTTCGTGGTATTCTTGCTAGTTACACTAGCCATCCTTACTGCGCTTCGATTGTGTGCGTACTGCTGCAATATTGTTAACGTGAGTCTTGTAAAACCTTCTTTTTACGTTTACTCTCGTGTTAAAAACCTGAATTCTTCTAGAGTTCCTGATCTTCTGGATAGCGACGCGATATACTACCATCGAATCCTCTTAGTCT
+
>955:?>BABBBCCCCAAA@<@<===:?955A8ABDC=CC@C@CCCBBBB;@?A<A<A?BB::6;6;5>>><<<=9<<==C1BB>AACD<@=::4:??<AC>:;9CCCACBEBCCBC@C;;8;?BCCCABAC?CDCD@CCD;;;BABABAA@@??;@AA>@A6:49>@@@BCCF@CBBBB7A;A;A@@@@,@@;;;0;ABAAAABAA<@@@@0@<@@B?B?BB>AABBABB?A?BBBBBC@CBB@CCEBB@@@;;<;;;@@@@@A?ADCCD@??<?AA=AB;;;
@ATNG8:04441:00584
GATGGTTGTATATCGCGTCGCTATCCAGAAGATCAGGAACTCTAGAAGAATTCAGATTTTTAACACGAGAGTAAACGTAAAAAGAAGGTCTTACAAGACTCACGTTAACAATATTGCAGCAGTACGCACACAATCGAAGCGCAGTAAGGATGCTAGTGTAACTAGCAAGAATACCACGAAAGCAAGAAAAAGAAGTACGCTATTAACTATTAACGTACCTGTCTCTTCCGAAACGAATGAGTACTATAGACTATCTGAGACTACCATCGAATCCTCTTAGTCT
+
BBA>@C<FCFCCCCCCCBB;;;CDC@GDD@DBBBBB>B?A@BBCBB@CC@C@CCBBBBBB1B>BCBBBACCCCC>A?;;;;:*:A=B=BAB?ADC@BCCBBBCCC@CACC@CCC?BBDCCA@@CCCCAAACD@CBBB>BBBB?A@?8@>@999@@AABBB?CCCAAA>BB?@@@==9;<<.8//,/@@>@,33-6///;<@@@<@<A@@@<@<@@CCC?BBBBBCC?B?BCC>B@@>@BABBBB@@@ABC@@@CCCDAAACABB?C?@@B@A@=>><<@C@??
@ATNG8:04445:00568
GATGGTAGCACGAGTCACTATATCCAGAAGATCAGGAACTCTAGAAGAATTCAGATTTTTAACACGAGAGTAAACGTAAAAAGAAGGTTTTACAAGACTCACGTTAACAATATTGCAGCAGTACGCACACAATCGAAGCGCAGTAAGGATGGCTAGTGTAACTAGCAAGAATACCACGAAAGCAAGAAAAAGAGTACGCTATTAACTATTAACGTACCTGTCTCTTCCGAAACGAATGAGTACTGCGTCTCACTCTCGCCTACCATCGAATCCTCTTAGTCT
+
95=>?CCCCBBA=BB;;;BBBBBC@CCD@BABBAA=A?:::@9:9>@B=@;@???@@@@2B>BBC???>>??D;DA;;;::):949;AAA6>>A<A>;=>D=88188<>9@==:=>>>>???B=>>A@@@@<@@@B<======>>;>=BAA<A@???AAA9>?@@>?:>A;@@A;<==AB7===7/////(------9=6754<89::A9=9=@???=@BA==;;8;=BEE:A>>:==??998;;;?==>A@@@BC====BBB=BAA?=;>D:=;;8;==>;
@ATNG8:04448:00566
GATGGTAGTAGTACACTAGTCATACCAGAAGATCAGGAACTCTAGAAGAATTCAGATTTTTAACACGAGAGTAAACGTAAAAAAGAAGTTTTTTACAAGACTCACGTTAACAATATTGCAGCAGTACGCACACAATCGAAGCGCAGTAAGGATGGCTAGTGTAACTAGCAAGAATACCACGAAAGCAAGAAAAAGAAGTACGCTATTATCTATTAACGTACCTGTCTCTTCCGAAACGAATGAGTACTACTCTCAGAGACACACTACCATCGAATCCTCTTAGTCT
+
>C;56;<@A@ABCCCCBCCBB@@@BACAB>BCBBBB7;7;@CABBC?CB?B>;;:9::::)9?ABBBBBBBBBA8==;:999:#994595959#5A>8>==BBCEBA??@DE@DAA=AABBBDBCCBBBBCCBB?BB9969@A@?@?>;@?BCC@DCBCCCBB?BBBBAA<==8??>9>>:::,555765667(5;6;9==B;;:><?=>>@@;>:>=::;;?B===AA3/-/=<1://+/9;8AAABAAA???DAA@ADDD???>>;>AABB=?>:>AA=ABBBB
@ATNG8:04448:00575
GATGGTAGCTATACGTATATCTATGTACTCATTCGTTTCGGAAGAGACAGGTACGTTAATAGTTAATAGCGTACTTCTTTTTCTTGCTTTCGTGGTATTCTTGCTAGTTACACTAGCCATCCTTACTGCGCTTCGATTGTGTGCGTACTGCTGCAATATTGTTAACGTGAGTCTTGTAAAACCTTCTTTTTACGTTTACTCTCGTGTTAAAAATCTGAATTCTTCTAGAGTTCCTGATCTTCTGGACAGAGTGTGCAGATACTACCATCGAATCCTCTTAGTCT
+
?<=>@CBCCC@FCCCCEFCCCCBBBDBBCCBB@BCCC<BB@D?BCBCCBB?ACBBB?A?AAAA?B;@@AAAAACB>BBBBB1A?<@7870:A@@>BBC@BC>BBBCB>9>>>>CA>?;?<=8<:<<=>>>>A:@@@A;>>>;;;==<AA@A>>>><>>>=@@;=7;=@AA@@>>:>>>>>2>;A65////'/:333(--6---=::>=ADDD/C>>?@=A=>=:=;=?<<<<A<@@C@@@6<<A=ADAA<==>===>A?AA??>>:>>>>>;AA;;;;:@@@><
@ATNG8:04449:00569
GATGGTAGAGTATCATGTGTATCTCCAGAAGATCAGGAACTCTAGAAGAATTCAGATTTTTAACACGAGAGTTAACGTAAAAAGAAGGTTTTACAAGACTCACGTTAACAATATTGCAGCAGTACGCACACAATCGAAGCGCAGTAAGGATGGCTAGTGTAACTAGCAAGAATACCACGAAAGCAAGAAAAAGAAGTACGCTATTAACTATTAACGTACCTGTCTCTTCCGAAACGAATGAGTACGTGTGACGTACGTGAGCTACCATCGAATCCTCTTAGTCT
+
4;:<8=??CBBBCCCCCCBBBBB@@=@AA>??@BBB@C?BACCCCC@CC@CACDC:9999.:?CFBBBCBCB@C@DB;::::*;A<A;A@@3@@@<@BBBCCCCB?A=AB>BAB>AB@@BABACCCDBBBBD?BCCC?BABBCBBB=A=@::7;BCCCCCC?CBCBBB=@@:==D>ABCCC;?9958ABBB/BD>?888@@AAD<A<A=<<<A<AACCC@BB@@ADD@B?ACC>CCC?AABBCBCCBBBBBCCBDDCCCBAAABCACAABC@BB?>???BA@AA
@ATNG8:04450:00565
GATGGTAGGCACTGCGCACACATCCCAGAAGATCAGGAACTCTAGAAGAATTCAGATTTTTAACACGAGAGTAAACGTAAAAAGAAGGTTTTACAAGACTCACGTTAACAATATTGCAGCAGTACGCACACAATCGAAGCGCAGTAAGGATGGCTAGTGTAACTAGCAAGAATACCACGAAAGCAAGAAAAAGAAGTACGCTATTAACTATTAACGTACCTGTCTCTTCCGAAACGAATGAGTACACACTCTCATATGACACTACCATCGAATCCTCTTAGTCT
+
9;44.5447=555;556;;<><;;;055<166666=9>166>556?655;>9555;:<9=)804=:;;<:888:39799;;9(=@9?2555&5<>9>666<<:55059<>9<<<8::::;BBCCCBBBCBBB@EEDC?B:::?@?@:A=@@@;@BB?BBBB?BBABAA=AA=@@??BB@=A4552/7;:;<.9929>??A:88=9?9=<<<;?:>?AAA?BBA@???=@>ABC>CCC@???BB999AAA=;:8>>??BBBBBBAA=ABB??<?@;>??::?>><
@ATNG8:04450:00580
GATGGTAGTCTCAGATAGTCTATAGTACTCATTCGTTTCGGAAGAGACAGGTACGTTAATAGTTAATAGCGTACTTCTTTTTCTTGCTTTCGTGGTATTCTTGCTAGTTACACTAGCCATCCTTACTGCGCTTCGATTGTGTGCGTACTGCTGCAATATTGTTAACGTGAGTCTTGTAAAACCTTCTTTTTACGTTTACTCTCGTGTTAAAAATCTGAATTCTTCTAGAGTTCCTGATCTTCTGGCTCTCTTAGACAGATACTACCATCGAATCCTCTTAGTCT
+
;49:8==BBLBBCCCCCCBBBHDCEBCBA?@@=@@AI?CC@E?DCCCCA@?@BBCC>@>@CBA?B@BBCCCBBBC::9DDF3CC=AACL?BBBC?BAG@BB@BBBCBCACBCCCBCC@BBB?C?CCCCBBBC@CCCD?BAAABABBBBCCBBBBB@FCC?@@<?<?@BBBCCB@;@::::.;=A>A@AA@,@@@@A;ABCBABCBBB@CCCB3B@@BC@C@CD@CCCBBBC@C?BBBBBB?B@B?BBBBBC@BCBBBCCCBBCBA?ACCCD?BB@AAA?ABBBA
@ATNG8:04452:00574
GATGGAGTGTCATATGAGAGTGTGTACTCATTCGTTTCGGAAGAGACAGGTACGTTAATAGTTAATAGCGTAACTTCTTTTTCTTGCTTTCGTGGTATTCTTGCTAGTTACACTAGCCATCCTTACTGCGCTTCGATTGTGTGCGTACTGCTGCAATATTGTTAACGTGAGTCTTGTAAAACCTTCTTTTTACGTTTACTCTCGTGTTAAAATCTGAATTCTTCTAGAGTTCCTGATCTTCTGGATAGCGACGCGATATACTACCATCGAATCCTCTTAGTCT
+
:::<:=@AB;:;@@?;BCC:99BC><<:834.59993;?:@:>>=665=8:555:5:7==>C@H@A@@=;99./8)//999'//)//::3556?9=;A699469@@DDABCBBBBBB?ABA>A?BB;;;BBB?CBBB@CAAACA@@BBBBCCACC@<<;?BEAD?BBB@@@BBB@BBBEG;D9>499999$9>;?;4@;>;;;9555.555&599996;6;=8<@@999<8<:>>>???;??@;>@AA;;;BBA;;;B@;;;BB@BBBBB@BB?BBB@BDBCB
@ATNG8:04454:00573
GATGGTAGGCGTGTGAGAGTCTGCCCAGAAGATCAGGAACTCTAGAAGAATTCAGATTTTTAACACGAGAGTAAACGTAAAAAGAAGGTTTTACAAGACTCACGTTAACAATATTGCAGCAGTACGCACACAATCGAAGCGCAGTAAGGATGGCTAGTGTAACTAGCAAGAATACCACGAAAGCAAGAAAAAGAAGTACGACTATTAACTATTAACGTACCTGTCTCTTCCGAAACGAATGAGTACGTGTGCGACGTGTCTCCTACCATCGAATCCTCTTAGTCT
+
4;44.5<<7<@BBBCCCBCAAB;;606EDACC@@AC?B=A@ABBAA?@@=?=@A???@@A/A<AAA999BCCDD=BBBBBBB3AA>>=ABB6@@@=@878>?>==:=;@@9==@8==>?????A????AAAA;@@@A888:@==<=:==@@@<@A@?>ACC=>>>AAA<AD<@@@:<<==<5<<;8:::::*9:5;==>;;;===:>=?@=>9<;@9:;@<@@?>>>@=B=CAD8>>@7;779///886668<A:>>>==;;188@<A=>=A<A@=>>>:>=888
@ATNG8:04462:00570
GATGGTAGATATATGCACGCTCTACCAGAAGATCAGGAACTCTAGAAGAATTCAGATTTTTAACACGAGAGTAAACGTAAAAAGAAGGTTTTACAAGACTCACGTTAACAATATTGCAGCAGTACGCACACAATCGAAGCGCAGTAAGGATGGCTAGTGTAACTAGCAAGAATACCACGAAAGCAAGAAAAAGAAGTACGCTATTAACTATTAACGTACCTGTCTCTTCCGAAACGAATGAGTACGTGTGACGTACGTGAGCTACCATCGAATCCTCTTAGTCT
+
:<<<9<=BBBDAAAB=@>;>?;;?C?CCB@CBCBB@8B8>?>?@=;8;<5=59:///999'93855:9775566)2699999(=>;>5999&5<<9CBBB=BBBB?C>@@@AAA@CCCCCBBBBBCCBBBCD?CCBB@BBBBDFBB?A>A;;6;ABBBBBA>AACDCB?BA>ABB@AAADC;89828::::+:<7=898==>AA<@;??>D=D:==CCC@BB;;;CC=A>ACC>BCC?AACCCBBBBBACCCCCBBBBAABA@AB????BB?BB@::9=BCCC>
@ATNG8:04468:00579
GATGGTAGCACGAGTCACTCATATCCAGAAGATCAGGAACTCTAGAAGAATTCAGAATTTTTAACACGAGAGTAAACGTAAAAAGAAGGTTTTACAAGACTCACGTTAACAATATTGCAGCAGTACGCACACAATCGAAGCGCAGTAAGGATGGCTAGTGTAACTAGCAAGAATACCACGAAAGCAAGAAAAAGAAGTACGCTATTAACTATTAACGTACCTGTCTCTTCCGAAACGAATGAGTACTATGTAGAGCTCTATACTACCATCGAATCCTCTTAGTCT
+
:::;9>==95556556<666??6667;;99<;5555.5.549:;;;8>>07-////)/:::+;+///433:888>688;===<+::;:2555&5<;6<665;::::587;;055=<>>BBBABBDCCCCBBAA@B;;;=?@ABBABB?B?BA@?ADCCCBBC?AA997A=A>574=7=:<<>6:77288888*99288?A??==A=B>;;;@<A=@@CCC@A@@@>=>=B<??C>BBB?BC@??@??CAABBBBA@556A=?8:9@;@888>:9918881:?977
@ATNG8:04473:00582
GATGGTAGGACGAGCGTCTGAGAGGTACTCATTCGTTTCGGAAGAGACAGGTACGTTAATAGTTAATAGCGTACTTCTTTTTCTTGCTTTCGTGGTATTCTTGCTAGTTACACTAGCCATCCTTACTGCGCTTCGATTGTGTGCGTACTGCTGCAATATTGTTAACGTGAGTCTTGTAAAACCTTCTTTTTACGTTTACTCTCGTGTTAAAAATCTGAATTCTTCTAGAGTTCCTGATCTTCTGGGCAGACTCTCACACGCCTACCATCGAATCCTCTTAGTCT
+
55==;@@D@BA@;>::<669BCCC@;;:AB;;:;CAD>@A>@?;;;BBBC?;<;BB>B@DBBB=C?ABB@A996>:==@@@+65058==8>:>@=CCC@CBABBBBBB?CCBCCCCC@CBB@B@CCCDCCDC?@@BB@CBBBE@AABBBBCCCBA?CED@??=?=??C@AADCC@CCCCE<C@C@CCCCC5CCEDC>CCCCCCBBBB5;;;;*;;;;B=A=@A>ABBBCCC?B?BFEBA@9?9;;0;BBBCCCCCCCBBCC@DDC@DCDBB?BB@DAB>ADEBB
@ATNG8:04481:00585
GATGGTAGAGAGAGCTCTCTCATCGTACTCATTCGTTTCGGAAGAGACAGGTACGTTAATAGTTAATAGCGTACTTCTTTTTCTTGCTTTCGTGGTATTCTTGCTAGTTACACTAGCCATCCTTACTGCGCTTCGATTGTGTGCGTACTGCTGCAATATTGTTAACGTGAGTCTTGTAAAACCTTCTTTTTACGTTTACTCTCGTGTTAAAATCTGAATTCTTCTAGAGTTCCTGATCTTCTGGCGCTCTGTCACGTCTGCTACCATCGAATCCTCTTAGTCT
+
::9:7;>BDDAABAB666=<<<BBCDCCBCCBABBAB>BC?CABCCEEAA=@@CDK@B?BCBB?C=BBBCA??8A<<>>>>.:<7>;:;3;B@A@BBB?BD>@878==8=?A@@?>>==>=:>:=@@B>>>?=AAAA;;:;A@@A???BAA;;;@:988=@@:>:=???@AAAA=@@@@@2?:=:>>DDD/AA;;;0669///;;;>3:99-;=>:@7<7//-/;;=>==<B=BAAAAA:>=?;966569888>>AA==<AAAD<AAA@@<AA;?@>9?@>><
@ATNG8:04482:00561
GATGGTAGGAGACACGTCGCACACGTACTCATTCGTTTCGGAAGAGACAGGTACGTTAATAGTTAATAGCGTACTTCTTTTTCTTGCTTTTCGTGGTATTCTTGCTAGTTACACTAGCCATCCTTACTGCGCTTCGATTGTGTGCGTACTGCTGCAATATTGTTAACGTGAGTCTTGTAAAACCTTCTTTTTACGTTTACTCTCGTGTTAAAAATCTGAATTCTTCTAGAGTTCCTGATCTTCTGGCGCTCTGTCACGTCTGCTACCATCGAATCCTCTTAGTCT
+
<<=?@CCC?@@@A<<>?;;;;=BA@B966=<:5:49:64<7<5654;:884:9:998=2438;496:<<;;:87:1:>>?:0//47....&29;;7=BB>BB?@>?B;:5;?==<>;;7;BB=B:===:;9<>=@@AA<<<<D>@=>>?A;::::;365579<6=;@@@>>>CBB7::BBF;F:=7:;DGD/=>>AD6:;>>>>>>>>8:999*9///=9=9@@;>>A@;;:=B=AAAAAA:88;23---777<A====>==??==:=?>>>:<=8888<A<7--
@ATNG8:04436:00636
GATGGTAGGAGACACGTCGCACACGTACTCATTCGTTTCGGAAGAGACAGGTACGTTAATAGTTAATAGCGTACTTCTTTTTCTTGCTTTCGTGGTATTCTTGCTAGTTACACTAGCCATCCTTACTGCGCTTCGATTGTGTGCGTACTGCTGCAATATTGTTAACGTGAGTCTTGTAAAACCTTCTTTTTACGTTTACTCTCGTGTTAAAAATCTGAATTCTTCTAGAGTTCCTGATCTTCTGGGTGCGCTACAGTCTCTCTACCATCGAATCCTCTTAGTCT
+
>:<=?BBB@CCCBBBBB@@@BCCECBCBCCBB>AAAA<BB@C?;;:B@A@=C@@@A>A=AABB?B?BBDCBBB=C?CCCCC3C@8<675(2;8=5=;=8?@<@AA<>>9=====;;;=A>><>=>>>@>==><??@A<??@<<<878==AA>>==:====@A<@<BBBBAA@@@;<<<<<2<=A<@@@@@/@A9<<5;99:<=@AAA<???@/@@>===B<AA<AAA@<<<69299A?=<;98;;433333367<>>>>>B@A?@=?<;;B=>>:>@A>AA>=>
@ATNG8:04442:00623
GATGGTAGGCGAGAGTGAGACGCAGTACTCATTCGTTTCGGAAGAGACAGGTACGTTAATAGTTAATAGCGTACTTCTTTTTCTTGCTTTCGTGGTATTCTTGCTAGTTACACTAGCCATCCTTACTGCGCTTCGATTGTGTGCGTATGCTGCAATATTGTTAACGTGAGTCTTGTAAAACCTTCTTTTTACGTTTACTCTCGTGTTAAAAATCTGAATTCTTCTAGAGTTCCTGATCTTCTGGGCAGACTCTCACACGCCTACCATCGAATCCTCTTAGTCT
+
9944.5<<:<DBBCBACCCAACCCBBBBBA;:8;A@B=@@>@?@??A@??<?BBBBAC>AACC?C?CCCBAB?8?2?AABA2;:1:88816DAA<>?B?BC@CBA><<:>>>>9::;:>=>:>:=>?>=>>B;@?AA=?@@??=>>@@A><;;A;>>?<@@;?=AAA>>?AAA>D====2=9=8:::::.:A@@@9@???@?>?>><AAAA/?===B<B;@A<AAAA??><A<A>>>@><9<9949---33669AAAA>;5;;;5;666;7==7;@A;AAAA>
@ATNG8:04455:00636
GATGGTAGTGTCAGTGCGCGTCGTCCAGAAGATCAGGAACTCTATAAGAATTCGGATTTTTAACACGAGAGTAAACGTAAAAAGAAGGTTTTACAAGACTCACGTTAACAATATTGCAGCAGTACGCACACAATCGAAGCGCAGTAAGGATGGCTAGTGTAACTAGCAAGAATACCACGAAAGCAAGAAAAAGAAGTACGCTATTAACTATTAACGTACCTGTCTCTTCCGAAACGAATGAGTACTATAGACTATCTGAGACTACCATCGAATCCTCTTAGTCT
+
;5:;7;CECCCCCCCCCBBBCCBBBADCCACB@@;;8<>AAHCCCC@AA=@;?A<AACCC3C?BBA???BBCCH=B;;;:::*:<7<4;;;-;=?=AA???AAAA<A9@@=D6536=>@@?@@@AAA@A;;;9>><<8<<=;9::@<@<AAA;AA????>>;>BBBAA9AA<A=>7;;555(76708A>>A/8868BBBAA@??<?<AAAA<A;??<;<;?===>>?8>:>DD:<::8:@@DAAAA?????@@AAAAAAAAAA>>:>?A886:A;<<<;?AA??
@ATNG8:04458:00610
GATGGTAGTACATGATAGACGACACCAGAGATCAGGAACTCTAGAAGAATTCAGATTTTTAACACGAGAGTAAACGTAAAAAGAAGGTTTTACAAGACTCACGTTAACAATATTGCAGCAGTACGCACACAATCGAAGCGCAGTAAGGATGGCTAGTGTAACTAGCAAGAATACCACGAAAGCAAGAAAAAGAAGTACGCTATTAACTATTAACGTACCTGTCTCTTCCGAAACGAATGAGTACGAGAGTCAGAGCAGAGCTACCATCGAATCCTCTTAGTCT
+
/:9:;=;=?;;;<<<<==@ABABBB799A@C@@AA7;:9??:;;;8>>9=;;;99;<<<+<:>ICCCBCDDDD>CB;;;;;*;B>C@CCC;BBC@BBCCCCCBC@D@CA>AAA?BBBBBBBBCCDDCCCCC@BDAA>ABBABBAA@EICBB@BCDCCBBB@AAABBB?CC?CCC?BAABF>B@@;99999(:>;@??;ABCHD7;7;BBB<@<@BCBB@BCDBBBB?B>ABA<BAA>AABBBBBBBBBBBBBBA@@BB>>>BBB@DA@>=6<>4787:>A@AA
@ATNG8:04459:00605
GATGGTAGCGCGACGAGCGTTGACCCAGAAGATCAGGAACTCTAGAAGAATTCAGATTTTTAACACGAGAGTAAACGTAAAAAGAAGGTTTACAAGACTCACGTTAACAATATTGCAGCAGTACGCACACAATCGAAGCGCAGTAATGATGGCTAGTGTAACTAGCAAGAATACCAACGAAACAAGAAAAAGAGTACGCTATTAACTATTAACGTACCTGTCTCTTCCGAAACGAATGAGTACGATGAGAGAGCCTCTCTCTACATCGAATCCTCTTTAGTCT
+
55:939:666>@@D>>666;5;9>>255;8556;<<7<8<<=CCAC<;;2:.98739:::):6::;A<>73333(3345555$5>49.55)59949<<:99944.93<<7;;;7;<<566>A;999///::6;<<>9545;;3834333>>8>@;:?<9=*//33353650566(.).559-35266899(788222866662616668285>;CAA=@?<>>8827877927<A<B@@?;;=777>?:<8997357///78889?A<=:7717555'58:<9
@ATNG8:04460:00611
GATGGTAGGCGACAGTACATACGCGCCAGAAGATCAGGAACTCTAGAAGAATTTACAGATTTTTAACACGAGAGTAAACGTAAAAAGAAGGTTTTACAAGACTCACGTTAACAATATTGCAGCAGTACGCACACAATCGAAGCGCAGTAAGGATGGCTAGTGTAACTAGCAAGAATACCACGAAAGCAAGAAAAAGAAGTACGCTATTAACTATTAACGTACCTGTCTCTTCCGAAACGAATGAGTACGAGAGTCAGAGCAGAGCTACCATAGAATCCTCTTAGTC
+
444;055D<=7///////:<@<==;;7;;?:?>;9?@2945:::8650--(-7(---/44444$35:;8:9;93333(334;===+58488@??/@73,37;;7;6//(/49955588<A??BAAABCGGEDBBB?AAAA=AAB@AABB?B@CA@>@BAAACCC@CCC@@@?CC?AAC?BBBBB;@99399999(8<7==>>>>=;;5;5:>>>:>:;;AA@=@@@@A@@<?;@AC<BBC?AAACBBBBAABBBB><>@>>=977?95.3/--,(,,(,--(-797
@ATNG8:04462:00608
GATGGTAGATATATGCACGCTCTACCAGAAGATCAGGAACTCTAGAAGAATTCAGATTTTTAACACGAGAGTAAACGTAAAAAGAAGGTTTTACAAGACTCACGTTAACAATATTGCAGCAGTACGCACACAATCGAAGCGCAGTAAGGATGGCTAGTGTAACTAGCAAGAATACCACGAAAGCAAGAAAAAGAAGTACGCTATTAACTATTAACGTACCTGTCTCTTCCGAAACGAATGAGTACGAGAGAGCACACGTGTCTACCATCGAATCCTCTTAGTCT
+
4:;=9;<<BB?>??A@CCBB;;6<@6<:;455>:::9=8;;:888:6:9596/0/::;;;+;58>ABBAC@>>>4<=:;;;;*;C>A5;;;*:A?9@B;;;AAAD@B?BC@CCC?CAA9;;BBCGEJABAAA=@BBB>@@AAAAAA@C@C;;8<ABABBBB?BBBA:949B;???<@@@@>5;00,/;>>@,66*////7<><>:=<A@@?<?:@>CDD@CCCBCBG>@>@BD=A@@=?@@@AAAACCCAA999BBBB>>>>?@@<@???B=@?;;8818>>==
@ATNG8:04464:00607
GATGGTAGCGCATATCAGCGCAGCCCAGAAGATCAGGAACTCTAGAAGAATTCATGATTTTTAACACGAGAGTAAACGTAAAAAGAGGTTTTACAAGACTCACGTTAACAATATTGCAGCAGTACGCACACAATCGAAGCGCAGTAAGGATGGCTAGTGTAACTAGCAAGAATACCACGAAAGCAAGAAAAAGAAGTACGCTATTAACTATTAACGTACCTGTCTCTTCCGAAACGAATGAGTACTATGTAGAGCTCTATACTCCATCGAATCCTCTTAGTCT
+
<<<=:=?B=?>?99666BBBCCCDD>BBC?BBBB;;7<=@@@>;7817=6669--------$-(/:/33332558.223:9::'333,733&375.787775522+2066065505::;A669CCCCCBBA@?@BCC@BBBCCBBB@C@C@@=@BBBACBC@BAA?A?@BB@BBH>@??>A9>9810::::,9:4//.39==;=:==B;;:<@=@=BBA?@CB@A@B@C@BCC>CBB?AAABBBBBCAABDBBBBBB@><////059=@@=AA<???379@@@
@ATNG8:04466:00626
GATGGTAGGTGCACATGAGTGTATCCAGAAGATCAGGAACTCTAGAAGAATTCAGATTTTTAACACGAGAGTAAACGTAAAAGAAGTTTTTACAAGACTCACGTTAACAATATTGCAGCAGTACGCACACAATCGAAGCGCAGTAAGGATGGCTAGTGTAACTAGCAAGAATACCACGAAAGCAAGAAAAAGAAGTACGCTATTAACTATTAACGTACCTGTCTCTTCCGAAACGAATGAGTACGTGTGCGACGTGTCTCCTACCATCGAATCCTCTTAGTCT
+
/9//)54;3455;;<>>BDBCDB;:05<@7<<=@@@<?=@BBDCBB?BC6;8;@A@@CCB.;9;BBABBBABBC=BB;;;;.9A:;9;9;$9<<:?@?ABBBBB@D?BB?BBB?AAAAA@@BAA@BBACBA<@@;;59=<<?A>?=@?B@@@@CDCCCCC?BBBBBB?BB<@>?9?::9@8997.8=AAB/AA<@788????@<@<?>>>7;4:=@;;7;@@@@@@<>9<@@9@AA<A@A@?>?<><>>@@@CDBBAA>A=@B?=AAA771--)---(-979>
@ATNG8:04469:00623
GATGGTAGCATCATGCATATCTCACCAGAAGATCAGGAACTCTAGAAGAATTCAGAATTTTTAACACGAGAGTAAACGTAAAAAGAAGGTTTTACAAGACTCACGTTAACAATATTGCAGCAGTACGCACACAATCGAAGCGCAGTAAGGATGGCTAGTGTAACTAGCAAGAATACCACGAAAGCAAGAAAAAAGAAGTACGCTATTAACTATTAACGTACCTGTCTCTTCCGAAACGAATGAGTACGATGAGATCTCGTGTGCTACCATCGAATCCTCTTAGTCT
+
55<=9==B><566666<AABBBBCB:CCC=@000//6;6:77888=5::6?;;;/0(/===)=5985@?@=<;;;/75==9==,>@;;?CCC9ABB>A;99AACDD@C@CC@@@@9::??@;;;CCBBBBBBB@BD;;6:A@@BBCC@E@C;<7;B@?AAAB>AABBBC?AA>ABB?CBBBB<?><8667777%372----69<>>9>:>9>>;D<>=A??<?BABBBB@B>BBD>B??=>@A@AABBBBBBBBAA>>>@@;;;;>>=???@A<>>:?;;189A>>
@ATNG8:04471:00631
GATGGTAGTATCTGCACACTCTGTCCAGAAGATCAGGAACTCTAGAAGAATTCAGATTTTTAACACGAAGAGTAAACGTAAAAAGAAGGTTTTACAAGACTCACGTTAACAATATTGCAGCAGTACGCACACAATCGAAGCGCAGTAAGGATGGCTAGTGTAACTAGCAAGAATACCACGAAAGCAAGAAAAAGAAGTACGCTATTAACTATTAACGTACCTGTCTCTTCCGAAACGAATGAGTACTACTCTCAGAGACACACTACCATCGAATCCTCTTAGTCT
+
4==?@BCCCBA;<>><BBD;;;CCC=A@B>A==<00+06::?998B=B?@A=99::9:::(98=;:00)/===?@7?BAA???0=@<@;A@@695;8<<====>>>=A>AA=AAA>ABAA;;;BCCECCBB;;7;A@@<<000000@<=9A;;6:CBBBABA?CCC@AB?EE?BBB?BBBAC<??9989888(/<7<///<<?;;5;:;;;D>D:>;;;;<@@@ABBB>A=???:?AA@ABAABBABBBBBBCCB??;;;::??=96:///>76617;;:?BBBB
@ATNG8:04481:00637
GATGGTAGACATATCGTACTCTCTGTACTCATTCGTTTCGGAAGAGACAGGTACGTTAATAGTTAATAGCGTACTTCTTTTTCTTGCTTTCGTGGTATTCTTGCTAGTTACACTAGCCATCCTTACTGCGCTTCGATTGTGTGCGTACTGCTGCAATATTGTTAACGTGAGTCTTGTAAAACCTTCTTTTTACGTTTACTCTCGTGTAAAATCTGAATTCTTCTAGAGTTCCTGATCTTCTGGATACACTCATTGTGCACCCTACCATGAATCCTCTTGAGTCTATCACCCGACTGCCCCATTAG
+
95<=7;?CCC?>??@@@>>@@@??@AAB@@??9BBB=4;;2525;;;;<=68;333496;:::6:6:<6679666333333'..(....'.95929?>9<=7;:>AAA=@@@C??>:69//)/0698=::55.256649>>9:8<::;99:9<;;6;55/59495:;>;9699;777@==.=5A075>>>*75689)--6---63-////&.677:6;6>=4@;;=6634;2-,-337166649=AA@<><56/5566/--',68)--22265,555,,,,225552238.55822266)22,22
@ATNG8:04494:00336
GATGGTAGTGATACAGATCAGACACCAGAAGATCAGGAACTCTAGAAGAATTCAGATTTTAACACGAGAGTAAACGTAAAAGAAGGTTTACAAGACTCACGTTAACAATATTGCAGCAGTACGCACACAATCGAAGCGCAGTAAGGATGGCTAGTGTAACTAGCAAGAATACCACGAAAGCAAGAAAAGAAGTACGCTATTAACTATTAACGTACCTGTCTCTTCCGAAACGAATGAGTACGATGAGATCTCGTGTGCTACCATCGAATCCTCTTAGTCT
+
49;=9BCBCBCCCECCCA@@BAA;<26@C9CCD@???D>BAAABBB@BA>A>?=<9733&34;=>BBBBA>?>7=>@@@@8>A;B:@@;ACCACBCBDBBAB>A>BB?CCC@CCBCCBBBCCCCCBCCC@DCBB?BBAB@??A5989??;@CBCBBCB?BCCCBB?@B>BCC?BBBAA9?9939888)8@:>;;;>>>88189>:;;8=8=>BBB?BBBABCDAB>ABD>BCB?BDCC>>>CCCCBAAA:999:::===8838@A@@<??;;;;:?BBBB
@ATNG8:04486:00355
GATGGTAGAGACGTGACAGAGCGCCAGAAGATCAGGAACTCTAGAAGAATTCAGATTTTTAACACGAGAGTAAACGTAAAAAGAAGGTTTTACAAGACTCACGTTAACAATATTGCATCAGTACGCACACAATCGAAGCGCAGTAAGGATGGCTAGTGTAACTAGCAAGAATACCACGAAAGCAAGAAAAAGAAGTACGCTATTAACTATTAACGTACCTGTCTCTTCCGAAACGATGAACGAGAGTCAGAGCAGAGCTACCATCGAATCCTCTTAGTCT
+
<<56;;CCABACCDGBBBCDDDCC@BBC@CDDB?@=?@DDCAAAC?BB?B?@@>99999.9?CC@??BCCB@>3::;;;;;*;>;:4999&5@<9=B=CDDDCC@C@AB?BBB?BBBBBCA@@AAAA@@@A>CB>>688;>??@A<B?A>>9??==>ABA<??????<AA>==>:<=9:9.:8818??@@/=@59///:;?CB<@=AA@@7;7;ABBB@BB@@@CB?B?BBC=BBBBBF?BBBABABBBBBBBBB@??@??<>>>AA<??;:;;:>A???
@ATNG8:04497:00358
GATGGTAGGAGACACGTCGCACACGTACTCATTCGTTTCGGAAGAGACAGGTACGTTAATAGTTAATAGCGTACTTCTTTTTCTTGCTTTTCGTGGTATTCTTGCTAGTTACACTAGCCATCCTTACTGCGCTTCGATTGTGTGCGTACTGCTGCAATATTGTTAACGTGAGTCTTGTAAAACCTTCTTTTTACGTTTACTCTCGTGTTAAAAATCTGAATTCTTCTAGAGTTCCTGATCTTCTGGGCAGACTCTCACACGCCTACCATCGAATCCTCTTAGTCT
+
>:;=<A<B?BA@;;<<==<==?>@C<<<@>=>8666;3:<7<05548::94:=5448?183771728:;;;<::@4@@===+?=872222&2=?A?BBB?BB?A=??8818<;;<?>><>@F<?;>==785;A;<>>A<>=<@>?=>=>>?>888<3:9:4:B<?;?BBB??@AB<??@AA5A;?:=>???/?@@AA:AA>>>A@?>=3:999+9999D<@:>><?AAA>>><@;@@AA??;>;990<999=>?@@AAAA?;5;;96;666;69949@D9?>??D
@ATNG8:04509:00399
GATGGTAGTATATCGCGTCGCTATCCAGAAGATCAGGAACTCTAGAAGAATTCAGATTTTTAACACGAGAGTAAACGTAAAAAGAAGGTTTTACAAGACTCACGTTAACAATATTGCAGCAGTACGCACACAATCGAAGCGCAGTAAGGATGGCTAGTGTAACTAGCAATAATACCACGAAAGCAAGAAAAAGAAGTACGCTATTAACTATTAACGTACCTGTCTCTTCCGAAACGAATGAGTACATAGATATACGTATAGCTACATCGAATCCTCTTAGTCT
+
CCEE?CCCCBCCCCCCCCCCBCCAA?ACC@CBCCAA>AACCCBBBC?BC?C@AA?===>>1?@BCA?ACBC@@?6<>99999*;A>B5;;;*9EC:CB=CDEGCB?B?BC?CAA<AABBBB@@CCDDCCCAA?CCCD?B??>ABBB>C@BBB?CDBAACCB>AABBBB<AA?B@@499@?>8988:>FDCA/@>7@///<=?@B;>;>A==:=:>@BBB@BBBBBBB>A>ACC>CBB?BBBBCBBAAACCA@A><>AAAAA<>?AAAAAA;A?:@@@<@A=<<
@ATNG8:04511:00353
GATGGTAGTAGTACACTAGTCATACCAGAAGATCAGGAACTCTAGAAGAATTCAGATTTTTAACACGAGAGTAAACGTAAAAAGAAGGTTTTACAAGACTCACGTTAACAATATTGCAGCAGTACGCACACAATCGAAGCGCAGTAAGGATGGCTAGTGTAACTAGCAAGAATACCACGAAAGCAAGAAAAAGAAGTACGCTATTAACTATTAACGTACCTGTCTCTTCCGAAACGAATGAGTACTACTCTCAGAGACACACTAATCGAATCCTCTTAGTCT
+
=>>@?CCCCCCBBCGEDCCCCCBBB@BCC?@@CC999:?@@CCCCC@BB?A=@??88889):>ABBBBBCCBA@9>@;;:;;*;?@D5999&5@<9>B=BCCCBB?B?A@=A>>=>CCBCCCCCBCCCCCDD?BAAA@AAAABBBB?C?B??<?BBBBBBA?CCCABA?BB?BAA;??@@@;A8818:::;+;?;@888BBB??7:7;>>A7:5;AAAA?A@@@BCC?B?BDC>DBB?BBBBBBBDDC@@@CCCB???===AAB<>>>A=CA<7886;?::;
@ATNG8:04515:00379
GATGGTAGAGTACAGTGTAGTAGACCAGAAGATCAGGAACTCTAGAAGAATTCAGATTTTTAACACGAGAGTAAACTTAAAAAGAAGGTTTTACAAGACTCACGTTAACAATATTGCAGCAGTACGCACACAATCGAAGCGCAGTAAGGATGGCTAGTGTAACTAGCAAGAATACCACGAAAGCAAGAAAAGAAGTACGCTATTAACTATTAACGTACCTGTCTCTTCCGAAACGAATGAGTACACATCGTCGTGTCGTGCTACCATCGAATCCTCTTAGTCT
+
:;==896BBBCBACEBBBCCC@?AA<?CC?BABB;:8:<@?CBBAD>AA?C@BBBBBCCC3C>AAB>><@@;;;356.5555(7517-555&52847;8=<=<??<?<@@=@@@<???@@>===>>@@@AAB<AAAA<@@>>>>>=4:5:==186>>?>>>:>BBBBB==>:==<3;;==<1<::47888)57.7588AAAAA=A<@>>>:=9==A??<?>>>@@A=B<===6===8;;;;;A=888>>>?@@;;;=<;>;;//+/6::@5=>=>>><?>>>?
@ATNG8:04517:00383
GATGGTAGAGTATCATGTGTATCTCCAGAAGATCAGGAACTCTAGAAGAATTCAGATTTTTAACACGAGAGTAAACGTAAAAAGAAGGTTTTACAAGACTCACGTTAACAATATTGCAGCAGTACGCACACAATCGAAGCGCAGTAAGGATGGCTAGTGTAACTAGCAAGAATACCACGAAAGCAAGAAAAAGAAGTACGCTATTAACTATTAACGTACCTGTCTCTTCCGAAACGAATGAGTACGAGAGAGCACACGTGTCTACCATCGATTCCTCTTAGTCT
+
--66(--8>CC=<<<===BBBCBA@>@=@?BB@@?A>A>A@BBCCC?BCAC@BBB;;;;;*;5;;BBBBB<ABA;@@9:999$9:::;@@<1::<7<@B<=BBCC?C?BB?BBA@CEFBBCBBCCCFDCCDC@@@@C@BCBBA:::?C@BBB?BAAABAAC?BAAAAB>AC=A@@799BBD=A??;88988(8:6:658=;=DD8:78>=>0816=BDD@CBBBAAA7;8;BD>DDE?BBA@@CBBB@@?>99:??@@AB@@@::48==:;;<?9>75,28::;
@ATNG8:04525:00375
GATGGTAGACACGTGTGCTCTCTCGTACTCATTCGTTTCGGAAGAGACAGGTACGTTAATAGTTAATAGCGTACTTCTTTTTCTTGCTTCGTGGTATTCTTGCTAGTTACACTAGCCATCCTTACTGCGCTTCGATTGTGTGCGTACTGCTGCAATATTGTTAACGTGAGTCTTGTAAAACCTTCTTTTACGTTTACTCTCGTGTAAAATCTGAATTCTTCTAGAGTTCCTGATCTTCTGGACAGAGTGTGCAGATACTACCATCGAATCCTCTTAGTCT
+
::;;<AAAABB;;9EA?@BDBBABB;;;@CAA=A;::0;;5:=A@@@A9:5:9AAC>B>????7><A::9B@>@?455222$273869358:>6@00+/8)///.::59@@;==?D>>>>5838>=;<===:>BBB=BB@@===???A@??<<=4:;;:>@<A<ABA>>>A>><>@@EE6A3817///(-7779+----3326/////'.5<<A;A<>?<===>;;;5;9>=>;66,//@9@@@B>==?;;:?A????>>>;>>A@@<@A=???<????@
@ATNG8:04527:00390
GATGGTAGGCGACATACATCGCGCCAGAAGATCAGGAACTCTAGAAGAATTCAGATTTTTAACACGAGAGTAAACGTAAAAAGAAAGTTTACAAGACTCACGTTAACAATATTACAGCAGTACGCACACAATCGAAGCGCAGTAAGGATGGCTAGTGTAACTAGCAAGAATACCACGAAAGCAAGAAAAAGAAGTACGCTATTAACTATTAACGTACCTGTCTCTTCCGAAACGAATGAGTACCTCTCAGACGCTCGTCCTACCATCGAATCCTCTTAGTCT
+
99;>8=;@;?<<<CCCCFBCA@CFABBB@B?@@CB?B?BBBCC?>;?A>A?EAAAABBB2A?BB;?@DDE>>=4<=;;;;;*;?B7;:5.5<<7;<<<===6;7;@AA>A??<?BCBCBBBAAACB@@@D@CACB?A@AACC@?=@@C@@=@@@AAAAA?BBBBAB=AA=@AA;>?@@@8?>:4;>AAA/AC<@888@>=>>1818><<1818>AAA?A@@@@@@9><?AA;ABB>AABBBBC@ABBB??AAAAAA>>>7;:;=?>>?D=AA=888:>>???
@ATNG8:04533:00391
GATGGTAGTATTAGAGCTCTACATAGTACTCATTCGTTTCGGAAGAGACAGGTACGTTAATAGTTAATAGCGTACTTCTTTTCTTGCTTTCGTGGTATTCTTGCTAGTTACACTAGCCATCCTTACTGCGCTTCGATTGTGTGCGTACTGCTGCAATATTGTTAACGTGAGTCTTGTAAAACCTTCTTTTTACGTTTACTCTCGTGTTAAAATCTGAATTCTTCTAGAGTTCCTGATCTTCTGGTGTCGTCTATCATGTACTACCATCGAATCCTCTTAGTCT
+
4944.59::@B8AAACCA;;;<<;;?BCCCC:;8:AAA=BB?B@@@@BBBB>AABBB@C?BBCC?C?BAB>@A@@@=@@@@5>=:99;=5=AAA<@@B=??7;:>??>;@;;;??@A<AAA:>:=@??;>>@<AAAA9=;@>>=>=AA@@>:;;A:=>==??<?<@@DBBB???<>>>CC6?;@<@CCBB/====<3<9:::;:8//)///(/;><<9=57717<::=?>=A=BAA???<>>><===AA@@>A====AAAAAAA;A===@;@@;@>>7;;=;;
@ATNG8:04485:00429
GATGGTAGTATATCGCGTCGCTATCCAGAGATCAGGAACTCTAGAAGAATTCAGATTTTTAACACGAGAGTAAACGTAAAAAGAAGGTTTTACAGGACTCACGTTAACAATATTGCAGCAGTACGCACACAATCGAAGCGCAGTAAGGATGGCTAGTGTAACTAGCAAGAATACCACGAAAGCAAGAAAAAGAAGTACGCTATTAACTATTAACGTACCTGTCTCTTCCGAAACGAATGAGTACATAGATATACGTATAGCTACCATCGAATCCTCTTAGTCT
+
<<=C>BBBCC@BBCCBB==:777/-(----//:55168<<A;;9@;:9498<AA<<ACC1C9A>=???BBBBE@AACBCCB5CL@C?CIJ<CCBCACCCCCD;;:;>@@@C??=@??ADBBBBBCDEJAA@@DCBB@BBBACC994;>?::6;BBACCBB?BBBBBF>A>=@@@,0.888-8-/(/////'/8.55/....9A5<685>:8<8=@BBB>@?C;:9B@G=??A9@993:====?@?@@?=97;56575;;///..(/5535///(...(.6688
@ATNG8:04486:00441
GATGGTAGTGTGTCTCTGAGAGTAGTACTCATTCGTTTCGGAAGAGACAGGTACGTTAATAGTTAATAGCGTACTTCTTTTTCTTGCTTTCGTGGTATTCTTGCTAGTTACACTAGCCATCCTTACTGCGCTTCGATTGTGTGCGTACTGCTGCAATATTGTTAACGTGAGTCTTGTAAAACCTTCTTTTTTACGTTTACTCTCGTGTTAAAAATCTGAATTCTTCTAGAGTTCCTGATCTTCTGGACAGAGTGTGCAGATACTACCATCGAATCCTCTTAGTCT
+
4<4579=@AB@A;;;;;@<@@ABBBBBABBBC?CAAA<AB?C@CCCCCDD?DDEGD=B=CBDD?B=BCCECCCDD@?>>>>0@B@BBCC>BBBB?BBD@DC@BBBCCD@CCDDDDBB?BCC?B?DCECCCCDABBBC@CCCCCBBBCCBCCAA@@@BAA>AC@B?BBBBBCCDC@D;;;;6;>C=;;;;;;%;AABC=AADDCCEBBB@CDDD5CCCCC?A?AC@CDBBBCC?C?BCABBC@BBB?BCCCCECCDAAABCCCDCBC?CBBBB>BA?BBB?@?@BB
@ATNG8:04487:00407
GATGGTAGTATCTGCACACTCTGTCCAGAAGATCAGGAACTCTAGAAGAATTCAGATTTTTAACACGAGAGTAAACGTAAAAAGAAGGTTTTACAAGACTCACGTTAACAATATTGCAGCAGTACGCACACAATCGAAGCGCAGTAAGGATGGCTAGTGTAACTAGCAAGAATACCACGAAAGCAAGAAAAAGAAGTACGCTATTAACTATTAACGTACCTGTCTCTTCCGAAACGAATGAGTACTACTCTCAGAGACACACTACCATCGAATCCTCTTAGTCT
+
@:>;7;=BDD@BABACBBBBBBBBB?BCB?@@ABAA=@8:9C???B?BA?B?BBBAADDC3B?BBBABBFBBAB<AAAABBB1A?>C4;::&5@<7>A=B@?@BD?B@BC?ACD;??::;@BBBCCBBCBCB@DBBA@BABCBBBB?A=AAA?ABCEC@??=?@A?@??BB=AAA:=>:::,89:9<=??@/?@<@888=;;;?<?<@@??:=9<@BAB>B;;;BCB>A>ACC<AAB?BBBBC???CECCBB??@BB>A@AAB@@=>>=>A98818888=ABBB
@ATNG8:04490:00400
GATGGTAGTCTCAGATAGTCTATAGTACTCATTCGTTTCGGAAGAGACAGGTACGTTAATAGTTAATATCGTACTTCTTTTTCTTGCTTTCGTGGTATTCTTGCTAGTTACACTAGCCATCCTCACTGCGCTTCGATTGTGTGCGTACTGCTGCAATATTGTTAACGTGAGTCTTGTAAAACCTTCTTTTACGTTTACTCTCGTGTTAAAATCTGAATTCTTCTAGAGTTCCTGATCTTCTGGGTCTCTCTCTCACGCACTACCATCGAATCCTCTTAGTCT
+
;<<A<C?DCCCCAB;<665;;CCBCCCBAA;;5:BBC=BD@C@CHDDBB@=@BA?@<@=AA@?9@?B@@@BECCD<@??==,::399:A9@@BC@CCC?BE8;;;:>@=9:9BBBCD=@@@<@AAABBDC@@:;;CB?;;;;B@?@A????;89819736?B;?8?>?>969AB@DCCBB792:>::;;.9@A@D:B@B::9@>=>9>@@3@0000)/27728>@@>>>;?;??BA><;=9;;.:A@@ABBBBBAA;;;@AAB?BBB@@<?A>9::;?AA@A
@ATNG8:04491:00401
GATGGTAGTGTGTCTTTGAGAGTAGTACTCATTCGTTTCGGAAGAGACAGGTACGTTAATAGTTAATAGCGTACTTCTTTTTCTTGCTTTCGTGGTATTCTTGCTAGTTACACTAGCCATCCTTACTGCGCTTCGATTTGTGCGTACTGCTGCATTATTGTTAACGTGAGTCTTGTAAAACCTTCTTTTTACGTTTACTCTCGTGTTAAAAATCTGAATTCTTCTAGAGTTCCTGATCTTCTGGTATGACTAGTGTACTACTACCATCGAATCCTCTTAGTCT
+
4;4446<CCDBBCCCJ>DCCBBBBBCBBBBBDABBBB=BB?B?BBBBBBB>BBBBB>B>ABBB>B<??AAACCCA;>>@A@.==499=>9=DCC<>?F@B>:>AAAA?7;;>=AAAA7==?:?:@@@A@@@A7==A@C7<<<=??A@@@@?@?AA<@@;A?:?;@A@@AA@AA8>>@@?1>4739<<<;/>AAAA9@@@@AAA?A?39:9:+;@AAA<A<AA<>>?AAAB;@;@B==////==7=AAA???@@@@@?AAAA>>@<A@@@A;?>:?@A;>>;;;
@ATNG8:04492:00436
GATGGTACGTGTCAGTATGAGAGTGTGTACTCATTCGTTTCGGAGAGAACAGGTACGTTAATAGTTAATAGCGTACTTCTTTTTCTTGCTTTCGTGGTATTCTTGCTAGTTACACTAGCCATCCTTACTGCGCTTCGATTGTGTGCGTACTGCTGCAATATTGTTAACGTGAGTCTTGTAAAACCTTCTTTTACGTTTACTCTCGTGTTAAAAATCTGAATTCTTCTAGAGTTCCTGATCTTCTGGAGATATCATCAGCGAGCTACCATCGAATCCTCTTAGTCT
+
00=>270//:::;666<<<;;;<<>::554<:;<;==<=3::)-----(-890999;;5:7:::;7<8<;;;>=;99688;;;$//)/6::3<:;;16598;95;<;;;@9<;?CCB=B?@@?<?=BBBCAAAC?BBBB?ABAFCAB@CB@@@BBCC@CAA>AB=@<@BB@BBDA@299999&439.5555&4444;)5499999955.5<<;+=;;;;9=7;9459944;;5::=<?=9:2999;?>996CB@BCCAAABB90/77///88)//1833-3455<
@ATNG8:04494:00403
GATGGTAGCATCATGCATATCTCACCAGAAGATCAGGAACTCTAGAAGAATTCAGATTTTTAACACGAGAGTAAACGTAAAAAGAAGGTTTTACAAGACTCACGTTAACAATATTGCAGCAGTACGCACACAATCGAAGCGCAGTAAGGATGGCTAGTGTAACTAGCAAGAATACCACGAAAGCAAGAAAAAGAAGTACGCTATTAACTATTAACGTACCTGTCTCTTCCGAAACGAATGAGTACGATGAGAGAGCTCTCTCTACCATCGAATCCTCTTAGTCT
+
CABB@CBCDCCBBBBBBABB??@BB?ACC>@@@B??<?=@AA>=@C@BA@B=AAACCCCC3C<>;;00/:77770.5;AA@@0@@;@8BBB7BBC>BBCB@@?;;5:=AB=CBB9;:@?ACCDCCCCBDCBB@BAAA>;;:@BBBC?B?B;<7;CAAACCC?CBCABA@CC=AAC999BAA9A??9?=>?@/@A=A888>AAAA;@;@@@@=B7;;@DG@DBBAAAD>A>ABC>CBB?:99CCBBBBBBBB???===@@ACB>>>=C;;<@;??:===8=?A;;
@ATNG8:04500:00405
GATGGTAGTGTCATATGAGAGTGTGTACTCATTCGTTTCGGAAGAGACAGGTACGTTAATAGTTAATAGCGTACTTCTTTTTCTTGCTTTCGTGGTATTCTTGCTAGTTACACTAGCCATCCTTACTGCGCTTCGATTGTGTGCGTACTGCTGCAATATTGTTAACGTGAGTCTTGTAAAACCTTCTTTTTACGTTTACTCTCGTGTTAAAAATCTGAATTCTTCTAGAGTTCCTGATCTTCTGGTAGAGCGTGCATATATCTACCATCGAATCCTCTTAGTCT
+
BBCC@CBCDDDCCCCBCCCCCCCCCCCCCCAA>BCCH>CC?C@BCBEDDD?DDDDC@C@CAAA?B@CCCCAA@CD??????1?C?BAAD>CBBB@BCB?CD9:9BGED?BBDFCBBC?CCC?C?DDCCBBBC@CCCC@CCCCCBAABCCCDBBBB@CBB?AC?C>AACCCCCCD?A::::.:>@<:;:;:*;AAAB=A@CDCCCCCC@DFDE2DBBBC@CBCC?CBDDDBB?A@CCCCAA<@BB?BBCDCCBBAABCDDCCCCBA?ABBBB>BB?BBB?BBBBB
@ATNG8:04502:00425
GATGGTAGTGTGTCTCTGAGAGTAGTACTCATTCGTTTCGGAAGAGACAGGTACGTTAATAGTTAATAGCGTACTTCTTTTTCTTGCTTTCGTGGTATTCTTGCTAGTTACACTAGCCATCCTTACTGCGCTTCGATTGTGTGCGTACTGCTGCAATATTGTTAACGTGAGTCTTGTAAAACCTTCTTTTACGTTTACTCTCGTGTTAAAAATCTGAATTCTTCTAGAGTTCCTGATCTTCTGGTCTACTACACTGTACTCTACCATCGAATCCTCTTAGTCT
+
;;:<@@CAAAADCCCBBACCCECCBCCA@@?>:>=?@;@C=C@BBCCCCC?CCCBB>BACCCB@C@CCCCDAAAB?BBBCB0;;79ABD>BBBB@CCCACC8;;CCCC@CCCCCCCCACBC?B@CCCCABBB?BCCC@CBBBCBBBBCCCBBBBC?CBB???=?>BBCCBBE@A>@@CCC;A=A<;;;;.;CBBB>BBDBBCCAAA=A@AA0ABBCC@CADC@BCCCBBC@C@BBBCA@=@@B>BCCCCCDBBBBCCCCCCCCC@CCCBB@BB????<??BAB
@ATNG8:04506:00413
GATGGTAGTGATACAGATCAGACACCAGAAGTCAGGAACTCTAGAAGAATTCAGATTTTTAACACGAGAGTAAACGTAAAAAGAAGGTTTTACAAGACTCACGTTAACAATATTGCAGCAGTACGCACACAATCGAAGCGCAGTAAGGATGGCTAGTGTAACTAGCAAGAATACCACGAAAGCAAGAAAAAGAAGTACGACTATTAACTATTAACGTACCTGTCTCTTCCGAAACGAATGAGTAACGATGAGATCTCGTGTGCTACCATCGAATCCTCTTAGTCT
+
=><=?BEBBBBCCGGEDBBBCBBBC?CBB@CCC8899@BBCBBBB>B@?B?CA@99999(9?CDCCCDDA?@D;A>==?>=/<=1;1;<=,85B;@@@?BB???:>;>A;A886;ABCAAA@>>?AA>>>?:>>>E<>:;;CBBA<A<A>>9=>>>AA>>:<==??>=?>;@@F;>>>=<4=96176766)//)/=::>??@BA;C;>5559>;>>>>?;>>@@ACA:>8>AD;;::<=::://+/:9:9@@>>>@@>>>>>>?BE;>>???<??>===<@@@@A
@ATNG8:04506:00416
GATGGTAGTGTCATATGAGAGTGTGTACTCATTCGTTTCGGAAGAGACAGGTACGTTAATAGTTAATAGACGTACTTCTTTTCTTTGCTTTCGTGGTATTCTTGCTAGTTACACTAGCCATCCTTACTGCGCTTCGATTGTGTGCGTACTGCTGCAATATTGTTAACGTGAGTCTTGTAAAACCTTCTTTTTACGTTTACTCTCGTGTTAAAAATCTGAATTCTTCTAGAGTTCCTGATCTTCTGGTATGACTAGTGTACTACTACCATCGAATCCTCTTAGTCT
+
4==@@BBBBA;000//99;;;@@ABBB??>00)/77;3;:6<86<9B<BA=;9444.438<5920<@@0//:///:.4444&444(334;(55<<3;;@=<@=BAA@@B=@ABA@;<;=AAB>A?BCA@;;;B?BAAB@BBEHCDBBB@@ABBBBA@ECD@BB@B8;;A@@CC@@<@;;<;.;<A=ADMLL3;;;CE;;;;BBBABFGAEEEC5DEAAC@C@DG@CCCDCBB?B@CCCCCC@BAB?BBBCBEBBBCCCCC;<;CCC@CCBBB@BC?CBB?BBDBB
@ATNG8:04512:00429
GATGGTAGCGCATATCAGCGCAGCCCAGAAGATCAGGAACTCTAGAAGAATTCAGATTTTTAACACGAGAGTAAACGTAAAAAGAAGGTTTTACAAGACTCACGTTAACAATATTGCAGCAGTACGCACACAATCGAAGCGCAGTAAGGATGGCTAGTGTAACTAGCAAGAATACCACGAAAGCAAGAAAAAGTAGTACGCTATTAACTATTAACGTACCTGTCTCTTCCGAAACGAATGAGTACTGCGTCTCACTCTCGCCTACCATCGAATCCTCTTAGTCT
+
>>>@?ECBB@AAACACDCCCCCBBB>DCD@BBCCDE@B?B@?@???>?B?B?AA?>>@@A0B?BAABCBB9:9@8@:;5555$5<7<.555&5994;=>>>>:..*.(-5058;47:<:<<<<BBBBBC;<<@BBAB@CBBBDCCC@IID::8;AABBBCCACCCCBB?BC?AAC?C@@@@5;00,0@@@A0@@???B@B@@@A;?;?AAA<?;==BBB?BFCBBCC?B=@@@:@AD>@?BADCCDBBABCCCCBBBCCDC@CDD@CCC@@>?C@BAA>@CB@?
@ATNG8:04513:00405
GGATGGTAGCGCACACATAGATACAGTACTCATTCGTTTCGGAAGAGACAGGTACGTTAATAGTTAATAGCGTACTTCTTTTTCTTGCTTTCGTGGTATTCTTGCTAGTTACACTAGCCATCCTTACTGCGCTTCGATTGTGTGCGTACTGCTGCAATATTGTTAACGTGAGTCTTGTAAAACCTTCTTTTTACGTTTACTCTCGTGTTAAAAATCTGAATTCTTCTAGAGTTCCTGATCTTCTGGTCTCTCTCTCACGCACTACCATCGAATCCTCTTAGTCT
+
/)/7727999<<<;;;<955;;;?==D=C;??B8?ABB9AA6615;:::<<8556>>:A:@AAA=A095<==::::.44888'8;58344(4399.56;279,//999:.5566<<>>8;;;9<8@@?9999@<@>>>:?;;<<>==;655:<5559>5505<.3-5:<9::<994=9999&55:555555$45<<=466BB;>@@6626?>>+;656;494;;49;;////)/)/789;<3845.599;<<<@>==00//9:;;6;;;<<8::3843-38833
@ATNG8:04515:00407
GATGGTAGACACGTTGCTCTCTCGTACTCATTCGTTTCGGAAGAGACAGGTACGTTAATAGTTAATATCGTACTTCTTTTTCTTGCTTTCGTGGTATTCTTGCTAGTTACACTAGCCATCCTTACTGCGCTTCGATTGTGTGCGTACTGCTGCAATATTGTTAACGTGAGTCTTGTAAAACCTTCTTTTTACGTTTACTCTCGTGTTAAAAATCTGAATTCTTCTAGAGTTCCTGATCTTCTGGACAGAGTGTGCAGATACTACCATCGAATCCTCTTAGTCT
+
ABBC@BBCCCCBBCACHCCECBBBDCCCDA@?ABBE>DD@D?AAABCBA?BCBBB?B?BDCC?C?AA@A@@AAB?ABCDD3CC@A@@?:@>>>=AAA;=;388@???<AABB@@@A588A<A<@@>><??A<>>>>6:8>;>>AB>@8:8??CA<@>>8>?6;2;@;9:;<<>15;@BA.?:A9>@;;;*55588/8555:@==881/<;8(7...5.3.37267::====D=AA>>>A<>>><>A>>=?=878=>>>==>@@@=BB?>?=BB<:;;<@>>>@
@ATNG8:04516:00404
GATGGTAGAGTATCATGTGTATCTCCAGAAGATCAGGAACTCTAGAAGAATTCAGATTTTTAACACGAGAGTAAACGTAAAAAGAAGGTTTTACAAGACTCACGTTAACAATATTGCAGCAGTACGCACACAATCGAAGCGCAGTAAGGATGGCTAGTGTAACTAGCAAGAATACCACGAAAGCAAGAAAAAAGAAGTACGCTATTAACTATTAACGTACCTGTCTCTTCCGAAACGAATGAGTACTACTCTCAGAGACACACTACCATCGAATCCTCTTAGTCT
+
@:@<<ABBCDCCCHECBBCBBBC@@=@;;5:ABCCC@C@CBBBCCB?BD@C@CCCBBBBB2B?CCCCCCAB9990;C;;;;;*;@<?>AAA6?@@=@CCACCB?><?>AA?BBB?BBBBC@AACCCCCBBCC@CBAA?@@??BBBC@C@BBB?AAAAACBC>AACA@@@DD;8889>@?@C:><=;888888%/:56/./559>><><9@==6<69?CAA?ACCCDCC?B?BBD=CBB????BBBBBBBBABBBBBBBBDBBBBBA<>>A??;=<9===<@CCBB
@ATNG8:04517:00422
GATGGTAGCACGACACGACGATGTGTACTCATTCGTTTCGGAAGAGACAGGTACGTTAATAGTTAATAGCGTACTTCTTTTTCTTGCTTTCGTGGTATTCTTGCTAGTTACACTAGCCATCCTTACTGCGCTTCGATTGTGTGCGTACTGCTGCAATATTTTAACGTGAGTCTTGTAAAACCTTCTTTTTACGTTTACTCTCGTGTTAAAAATCTGAATTCTTCTAGAGTTCCTGATCTTCTGGACAGAGTGTGCAGATACTACCATCGAATCCTCTTAGTCT
+
@:>;7;=DBBB966>ABA:66:;@BAAACCBB@BCDD>DDAD@@AAB@@@?C@?>@<?<??CC=A>ABBBAA:::7?????1@?8@888,6@@@>BB@?@@000>=<7*.5>>@AAE588=9=:>>?@@>>>=@>>>=AA==;;:97>;;<:78:-65577)5/55:::=?<:.55555&549344444$4:@@D899@?@95:88;>===)9:==9;?;?@>BBBB?>@:<4<BBB?@<A=<7;>@BCCCBBBCB;;;9:@?>9>AA9939@<????BBAA;
@ATNG8:04528:00442
GATGGTAGGTGCACATGAGTGTATCCAGAAGATCTGGAACTCTAGAAGAATTCAGATTTTTAACACGAGAGTAAACGTAAAAAAGAAGGTTTTACAAGACTCACGTTAACAATATTGCAGCAGTACGCACACAATCGAAGCGCAGTAAGGATGGCTAGTGTAACTAGCAAGAATACCACGAAAAGCAAGAAAAAAGAAGTACGCTATTAACTATTAACGTACCTGTCTCTTCCGAAAACGAATGAGTACTGCGTCTCACTCTCGCCTACCATCGAATCCTCTTAGTCT
+
44::7@BC?BBBCBBBCCDDCBBBC@CBC?BBBBBC>A>@BDCBBB?BB@B?ADB99999';@CDCCCECC;;;0:@@@@@@@&A??@>@@@6?CB?BAA?BABBA>B>BB>BBC<>@BBBBCCCCDDCAAAC@CC??<@?@?@B@A>A@CA@>@CBBCBAA?CCCAAA@BC=><=2888878(8884888889%/:6</./55;<;78558<=.6.5:CBB?BB@AA;;5;4;:::*9??:@A@BECCBCCCCGCCBBBDDBBB@DCD=AADDD?BA>AA@>BC@@@
@ATNG8:04484:00494
GATGGTAGGACGAGCGTCTGAGAGGTACTCATTCGTTTCGGAAGAGACAGGTACGTTAATAGTTAATAGCGTACTTCTTTTTCTTGCTTTCGGGTATTCTTGCTAGTTACACTAGCCATCCTTACTGCGCTTCGATTGTGTGCGTACTGCTGCAATATTGTTAACGTGAGTCTTGTAAAACCTTCTTTTACGTTTACTCTCGTGTTAAAAATCTGAATTCTTCTAGAGTTCCTGATCTTCTGGTGAGATATGCATGATGCTACCATCGAATCCTCTTAGTCT
+
5;;<7;;;:==;;;==;:;669@B=BBCCCCCBDCBC=BC=@=@BAABCCACCCCD@CACCBB=A=AABGCCCCCACBBBB5BB@BBED=BBB=BBC?CD8;;@BAA@BBBBB@???BBC?D@BCCC988A>AA@@;@@@@BBAABAAAADDBC>BBB>AA<@<@ABBBBB?A;A;;;;.<=B>;;;;.9@@@B4:::9AAAAAB@DDDD1A999@:>;?B?BBCCCA?=??A@?@?B?::=@BBBBDCCCEBBBCC@AABCC@BBBCC@A@=?BDACCCC@
@ATNG8:04486:00454
GATTAGTATATCGCGTCGCTATCCAGAAGATCAGGACTCTAGAAGAATTCAGATTTTTAACACGAGAGTAAACGTAAAAAGAAGGTTTTACAAGACTCACGTTAACAATATTGCAGCAGTACGCACACAATCGAAGCGCAGTAAGGATGGCTAGTGTTACTAGCAAGAATACCACGAAAGCAAGAAAAAGAAGTACGCTATTAACTATTAACGTACCTGTCTCTTCCGAAACGAATGAGTACGTGTGACGTACGTGAGCTACCATCGAATCCTCTTAGTCT
+
==BACDC:;:CBBBECCCCBCBB?BBB@BBB;;;?CCCBBBBB?;;7;<@BDAAABB2C@ECBABAAAA@D>@@ADDDD5BB@D@CCC8CAA?ADBBCDDDC?B?CC@CFD?B@A@AABCCBBBB;;;A@CCCC@BB;;:CBC@D@C@A>@CAAAAC?B99999B<@@>999>AA@@@9=67/7:<=<.8;5:///9;B??;?:=>AA;?;?ADDC@CCCCB??<?=@AA5:9@<@AAAAAAAAA@@ABBBBBA??@BBBBB?AAA??>@F?B>=>EBB;;
@ATNG8:04488:00451
GATGGTAGCTCATATCAGCGCAGCCCAGAAGATCAGGAACTCTAGAAGAATTCAGATTTTTAACACGAGAGTAAACGTAAAAAGAAGGTTTTACAAGACTCACGTTAACAATATTGCAGCAGTACGCACACAATCGAAGCGCAGTAAGGATGGCTAGTGTAACTAGCAAGAATACCACGAAAGCAAGAAAAAGAAGTACGCTATTAACTATTAACGTACCTGTCTCTTCCGAAACGAATGAGTACGATGAGATCTCGTGTGCTACCATCGAATCCTCTTAGTCT
+
4;<<7A>A@@=BCCGBCBBBBA@@@;@BA???@AAA?C=?@B?@?B@CC@C@????@@@@.A===?B>>@@@@D;@@CCCCC5BC?B=BBB7CBBAGAAACCBBC?B?BB@ABB?BCBABCCCDBBBCCDCC@C9::<?ABBBBBB?BAB@@>@CAAABBB?BBBA@A>@@<AA?:???<<6<55-6899;+:>9>:<<@ABBB;@<@???=A===B@@<@BAAACB?D<??=6=:939>>AAA998BAA=?@@;;<BB???@DD;>>???<AD=888:>AAAB
@ATNG8:04496:00480
GATGGTAGCTCACGTACGTCACACGTACTCATTCTTTCGGAAGAGACAGGTACGTTAATAGTTAATAGCGTACTTCTTTTTCTTGCTTTCGTGGTATTCTTGCTAGTTACACTAGCCATCCTTACTGCGCTTCGATTGTGTGCGTACTGCTGCAATATTGTTAAAGTGAGTCTTGTAAAACCTTCTTTTTACGTTTACTCTCGTGTTAAGAATCTGAATTCTTCTAGAGTTCCTGATCTTCTGGTAGAGCGTGCATATATCTACCATCGAATCCTCTTAGTCT
+
45=>9BBCCCCCABAB666>ACCCCCDCCCBB@BCC=BB?B>BCCCCCCABCCCCAC@BCCC@C@BBECBBBAA>BCFHF3BB?BBBB>BECC@CBB?BB>AABBBB>BBBBBAAA>@@A;A;=>=>><<<;??@C:><><>>A@<==@A@>>=:6878=>:?@:@?A??CDD?BBECC:B?B=?@AAA,@B@@@<@@BBCBBAA@=A=AA?BAAAC@F@BB?BBBBBA@;?;?ACC@@?@@D?CBBCBB@AABBBB;;;CBBA?A@@@@;?><?@@:@@@99
@ATNG8:04499:00479
GATGGTAGATACTCGCTGATACACCCAGAAGATCAGGAACTCTAGAAGAATTCAGATTTTTAACACGAGAGTAAACGTAAAAAGAAGGTTTTACAAGACTCACGTTAACAATATTGCAGCAGTACGCACACAATCGAAGCGCAGTAAGGATGGCTAGTGTAACTAGCAAGAATACCACGAAAGCAAGAAAAAGAAGTACGCTATTAACTATTAACGTACCTGTCTCTTCCGAAACGAATGAGTACGAGAGAGCACACGTGTCTACCATCGAATCCTCTTAGTCT
+
49;=7;?DDBAAA<9:ABCBCBAAA<ABB=AAB99:=??AAAAAAA?BA@C?::9<<>>>,@:@<<@AA>=>>B7;:@????,@?;>5:;;&9@<9A:6:BBB@B@C@BA?A??<??AABBBBCBBGCBBBC@CAAA<@?CBBBBB?A?A:;7;B@@?BBD?BCCBBB@BD?CBB?BAA@@;<<91:==>?/>@<@898???@A<@=@>>>8<6<<A@@;@@@@AAA?B?BBC>CDE>AABBBBBAAABC??>ABBB@@BBB===<@:::D>AA=>>>:>>@@A
@ATNG8:04506:00467
GATGGTAGGCGACATACATACGCGCCAGAAGATCAGGAACTCTAGAAGAATTCAGATTTTTTAACACGAGAGTAAACGTAAAAAGAAGGTTTTACAAGACTCACGTTAACAATATTGCAGCAGTACGCACACAATCGAAGCGCAGTAAGGATGGCTAGTGTAACTAGCAAGAATACCACGAAAAGCAAGAAAAAAGAAGTACGCTATTAACTATTAACGTACCTGTCTCTTCCGAAAACGAATGAGTACTGCGTCTCACTCTCGCCTACCATCGAATCCTCTTAGTCT
+
4444.59974;56>>BBCBA;;;:;6:@C;@>@>@@:@?BB@CABB?BF=?<?@A;;;;;;%;@C;<<D;;9B@?;@:99999(5@4?4@A@4@@A=A?@@@@B;:6:?@A=ABB>A@CBC<<;CCCCCGCCB?B;;;6;AACLCGD?CAB@@=;;;;:DCD?AAAA::5:>;=00*00=;>>5@;?9=<=<<;&:;68/./88=>A37159;;-7/6=BCC@CB@A@<;5;4::::*9<<6>@@@ABB@AAABBBBBBB@@@CC?CCC>@@CAA=AB?B??;?BCBB
@ATNG8:04517:00496
GATGGTAGTGTCAGTGCGCGTCGTCCAGAAGATCAGGAACTCTAGAAGAATTCAGATTTTTAACACGAGAGTAAACGTAAAAAGAATGTTTTACAAGACTCACGTTAACAATATTGCAGCAGTACGCACACAATCGAAGCGCAGTAAGGATGGCTAGTGTAACTAGCAAGAATACCACGAAAGCAAGAAAAAGAAGTACGCTATTAACTATTAACGTACCTGTCTCTTCCGAAACGAATGAGTACTATAGACTATCTGAGACTACCATCGAATCCTCTTAGTCT
+
9;=>@CDC?@@CCCCCCBABBBA@A@DDD@CC????;?;@ABAABB?BD?B?BBBABBBB3B?BBBBBBAACCC>A@>>>>=,>@;@>@@A9ACDACBBBEFFA@>@ACC@CAA=AABACCCCCBBCCCCBC?CDBB?B?>>@@@?<@<@@?<@CABBBBB?BCCBAA?CC@>>>9><<<<3=::4:==>>/>@=A888@@ABB;>;>@@@<>;>?CCD@CCBCBBA;?;>>>7?AA?BBBBBBBCCCCA@=<<@BBCCCCCCAA?AABBB?BB=@BB>BBB@B
@ATNG8:04521:00485
GATGGTAGAGTACAGTGTAGTAGACCAGAAGATCAGGAACTCTAGAAGAATTCAGATTTTTAACACGAGAGTAAACGTAAAAAGAAGGTTTTACAAGACTCACGTTAACAATATTGCAGCAGTACGCACACAATCGAAGCGCAGTAAGGATGGCTAGTGTAACTAGCAAGAATACCACGAAAGCAAGAAAAAGAAGTACGCTATTAACTATTAACGTACCTGTCTCTTCCGAAACGAATGAGTACGTGTGACGTACGTGAGCTACCATCGAATCCTCTTAGTCT
+
95958=?BCCCBB<AADC?CCDBAA>?BC@CA@ACC@C?BBABBAB@ED<>;?>>9999:(98<@CBBBCBBBA=A>;;;;;*;F>C5;<;.<CD?CBBBEDFCB?B?AA>@??ACBAACABACCBCCCCBB?BAAA@BBGBBBAA=A?A@@<@C@??BCB?BBBBAA?CC?BCC=@@@?=8=66/8>?@@/@H=F888>>?AA=A<>>=A<B=AADDD@BBBBBDB?B@BBB>BBB@BBBBBCCB????@AAAAACDCBBBB??;?AAAA>AA?A=><@BB>?
@ATNG8:04522:00499
GATGGTAGTGTCAGTGCGCGTCGTCCAGAAGATCAGGAACTCTAGAAGAATTCAGATTTTTAACACGAGAGTAAACGTAAAAAGAAGGTTTTACAAGACTCACGTTAACAATATTGCAGCAGTACGCACACAATCGAAGCGCAGTAAGGATGGGTAGTGTAACTAGCAAGAATACCACGAAAGCAAGAAAAAGAAGTACGCTATTAACTATTAACGTACCTGTCTCTTCCGAAACGAATGAGTACTGTATCTATGTGTGCGCTACCATCGAATCCTCTTTAGTCT
+
:;<>7;;;==BCCCCBBAA@<<>@A?ACD?@@;;;@=B?C@@?A?A>??=>?BBBBBBCB1A:8474:=B=B=;/8845555$5;6;.555&5:;5<<@@?<@??4:2::59?A??@?BEBAAACCBBBCA@=@@AB@?@@BAAAB?B@C@@@9??;888A=@?BA@>9<?9/00,00@BA9?8818>>>A/88/5///77755.2/5;;A7>.65?@A?BCBBBCCAA<@==5:..)...:008889@@A@@>99757///78848<;77177189:=1;AA>>
@ATNG8:04525:00470
GATGGTAGTGTCAGTGCGCGTCGTCCAGATGATCAGGAACTCTAGAAGAATTCAGATTTTTAACACGAGAGTAAACGTAAAAAGAAGGTTTTACAAGACTCACGTTAACAATATTGCAGCAGTACGCACACAATCGAAGCGCAGTAAGGATGGCTAGTGTAACTAGCAAGAATACCACGAAAGCAAGAAAAAGAAGTACGCTATTAACTATTAACGTACCTGTCTCTTCCGAAACGAATGAGTACTGTATCTATGTGTGCGCTACCATCGAATCCTCTTAGTCT
+
>===@C@A;55<<??A>;@?>::>?7;BCABB9:9A9A?BBCCBBB?BB?A??@?ABFFD2B?BBBBBBBB???8<>:::::*;C=C4;;;6;EEBGCCCCCDBB?C@CC@CAB>@ACBCCBCCCBCCDCCB@BBBB?BA@@AAAC@C<@9:6:@@@??@BABBBAAA?BB>???499>>=89987<===>/=>:=888;<=>?<>=CBBB8;8;>DCC@CA@ACBB=A>ABB>BBC@BBBBCAAABBCABB>>>AA<<===@A@<AA???=??<;;;=?BBAA
@ATNG8:04531:00493
GATGGTAGCGCGACGAGCGTAGACCCAGAAGATCAGGAACTCTAGAAGAATTCAGATTTTTAACACGAGAGTAAACGTAAAAAGAAGGTTTTACAAGACTCACGTTAACAATATTGCAGCAGTACGCACACAATCGAAGCGCAGTAAGGATGGCTAGTGTAACTAGCAAGAATACCACGAAAGCAAGAAAAAGAAGTACGCTATTAACTATTAACGTACCTGTCTCTTCCGAAACGAATGAGTACGATGAGAGAGCTCTCTCTACCATCGAATCCTCTTAGTCT
+
;BC??DC@@@BB@=??@B@ACBBBB>BCC@BBBB::7:=AABCBBB?AB?B@BB99:FCC3C<??=A@BB@@?C<B=@@@@@1@DACACFC<CBB?CB;;;DB>@<@>@@=@A@?AACCCBCDDCCBAAA;;7;ABB@AAABCEBB>@9>00,0@@@A@BB?BAAB@A<AA;>>B@CC???8=::488888(6=66655=;:9=5:4:>>>;@;9:@@@=@BB?@?B?B=??A;A994:@@@@@???9:9===<;@AAAA>>886:=767?:==988818==>=
@ATNG8:04484:00530
GATGGTAGCTCTGCTCTGACTCTCGTACTCATTCGTTTCGGAAGAGACAGGTACGTTAATAGTTAATAGCGTACTTCTTTTTCTTGCTTTCGTGGTATTCTTGCTAGTTACACTAGCCATCCTTACTGCGCTTCGATTGTGTGCGTACTGCTGCAATATTTGTTAACGTGAGTCTTGTAAAACCTTCTTTTTACGTTTACTCTCGTGTTAAAAATCTGAATTCTTCTAGAGTTCCTGATCTTCTGGATACACTCATGTGCACCTACCATCGAATCCTCTTAGTCT
+
@;A=7;;;;;<<656<;;;9:5A@>>:64/89+//:;1//+505=><=?>:>>65549.44;=396;55/9///:3/////$/;6<<@>44455.559499.555<<=8=BBCBBCC?==>9A699BAA?@C<@@BA=BB::99C@<=A@998661////(/91649455;<555.55555&55:599999(;;>>>8@<<9==<///)//0/$/79995<7<=8=/0/7//)/)/////524<>766665599:556<:;;9<<:48///83;84::;688=BA
@ATNG8:04489:00530
GATGGTAGTGATACAGTTCAGACACCAGAAGATCAGGAACTCTAGAAGAATTCAGATTTTTAACACGAGAGTAAACGTAAAAAGAAGGTTTTACAAGACTCACGTTAACAATATTGCAGCAGTACGCACACAATCGAAGCGCAGTAAGGATGGCTAGTGTAACTAGCAAGAATACCACGAAAGCAAGAAAAAAGAAGTACGCTATTAACTATTAACGTACCTGTCTCTTCCGAAACGAATGAGTACTATGTAGAGCTCTATACTAATCGAATCCTCTTAGTCT
+
@@A=:CCEDCBBECFCC@BCCCCBB=AAB@CCCC@A?@@CCGBAAC@CE?B@??@BBBBC3B?BBBBBBBD>>=:=BBBFCC5BC@B@BCC;BCC@CCCBBBB;;8;@CC@DBB?BCDBCCCCCCCCCCCCC@CBBB?BBBBBBBB@C@CBB@BBCCCBCC@AAAABB@BB?>>>>AA>??8=?<7888888%/<76///;=EEC=A<AAAA<@=AACBB?BDBBABC>B?BBC>CBB?BBCAAABBBBBBC???AA@@==>@@@;>>?A:<<<:;::>?777
@ATNG8:04492:00517
GATGGTAGCTATACGTATATCTATGTACTCATTCGTTTCGGAAGAGACAGGTACGTTAATAGTTAATAGCGTACTTCTTTTTCTTGCTTTCGTGGTATTCTTGCTAGTTACACTAGCCATCCTTACTGCGCTTCGATTGTGCGTACTGCTGCAATATTGTTAACGTGAGTCTTGTAAAACCTTCTTTTTACGTTTACTCTCGTGTTAAAAATCTGAATTCTTCTAGAGTTCCTGATCTTCTGGTCTACTACACTGTACTCTACCATCGAATCCTCTTAGTCT
+
@<@=?CBCCECCCBBCCGDCECCBBCA@BB;::;CDC=;;;;ADAAACCB@BCCCB?B?BCBB?B>BBBCCCCCC?>??==,=@8A?AB:BDAA<@AC?BB587BBB>:==C@>@>>;>>><@<>AAA@@;:8;AAC=AAA:;:>:::A::9=:=?@<>=:>>@@@AAAAAA<=>>BB6@;>;>BCBC/@@>>>7>>>>>>@?=<8<=<=/=<<=@<@=AA=???@>>><@<@@>>>A:>?D<A?>?>>>:;:>>>>AA>>>@;::;;A<>>;>BB=@@???
@ATNG8:04502:00534
GATGGTAGCACACGAGATCTCATCGTACTCATTCGTTTCGGAAGAGACAGGTACGTTAATAGTTAATAGCGTACTTCTTTTTCTTGCTTTCGTGGTATTCTTGCTAGTTACACTAGCCATCCTTACTGCGCTTCGATTGTGTGCGTACTGCTGCAATATTGTTAACGTGAGTCTTGTAAAACCTTCTTTTTACGTTTACTCTCGTGCTAAAAATCTGAATTCTTCTAGAGTTCCTGATCTTCTGGCGCTCTGTCACGTCTGCTACCATCGAATCCTCTTAGTCT
+
5<==?CCCBABBCCCCCC@@@@BABAAAAFCC?CBBF>BB@B?;;;DBBCACDBBB?B<?@CA7@=AAABBBBA@=<<<<<,=?<;BA@7@BCC>ABE@CB<?>BC>=;>AA@@>@@;@>?;C;;;;@A>>><AAAA:??DA@@???@9::<<<=:===<@D<B<AAA@@@A@@6<:9:9-:9<6;;;;;+;=>>A8?;;:;;@@AAA@@@A/@???@;@=::8:AABA@A;?;?<<=AA688>:>=>>>8:8>@@;==<????A<AA?=?<AB<@>><>@@@@
@ATNG8:04504:00529
GATGGTAGCGAGCGAGTGTGTATACCAGAAGATCAGGAACTCTAGAAGAATTCAGATTTTTAACACGAGAGTAAACGTAAAAAGAAGGTTTACAAGACTCACGTTAACAATATTGCAGCAGTACGCACACAATCGAAGCGCAGTAAGGATGGCTAGTGTAACTAGCAAGAATACCACGAAAGCAAGAAAAAAGAAGTACGCTATTAACTATTAACGTACCTTTCTCTTCCGAAACGAATGAGTACAGAGAGTACGATATGTCTACCATCGAATCCTCTTAGTCT
+
/:99499:===666>@@@@DCCA@AACCC@BB@:>839499;<==B>BB?C>A??;:::;$:;BIDDCCCCCCD=AA:;;;;*;A>B5;;05<<9>;;<>DDCB?A?BF?CBB9:9BBBBBBCCDCBBBCDACCBB?B???ABBB?B@C;;:;HCBBCCD@BBBCBB>CC?A@@;@A@>>9?::3::::::%:?<A989???@@;@=A@>>;>:>;@==2990;AAA?C?CDE?DDC?BBCCCBB?A?BBBBAAAABBBB@BBBC?B@@AB=BB?CB@=@BAB@
@ATNG8:04505:00502
GATGGTAGGAGACACGTCGCACACGTACTCATTCGTTTCGGAAGAGACAGGTACGTTAATAGTTAATAGCGTACTTCTTTTTCTTGCTTTCGTGGTATTCTTGCTAGTTACACTAGCCATCCTTACTGCGCTTCGATTGTGTGCGTACTGCTGCAATATTGTTAACGTGAGTCTTGTAAAACCTTCTTTTTACGTTTACTCTCGTGTAAAAATCTGAATTCTTCTAGAGTTCCTGATCTTCTGGATACACTCATGTGCACCTACCATTCGAATCCTCTTAGTCT
+
:;=@:@@E@CCBA;<6:@>@A:;;BBCCJBBB>BBBB>BE@C@BCBCBAA=AB???>A?ABBC@C?BBBBBBBBB?@AAAA2@@>==BB:>BBB?BBF?CC<>>BB??<>>A?>>@@7=;>:>;>>>?=>;=<@@>A:<<<99:<<=????????<;<<=A@<@;@AAAAAA>>:==>DD5B<?999887)69777.6-----23-//>>>+799=>;A;;=:>???@>><>:>>=>=><A??<?@@=;<>>::;@@@<<7333433-32206=-//@9==:>=
@ATNG8:04506:00529
GATGGTAGTGTCAGTGCGCGTCGTCCAGAAGATCAGGAACTCTAGAAGAATTCAGATTTTTAACACGAGAGTAAACGTAAAAAGAAGGTTTTACAAGACTCACGTTAACAATATTGCAGCAGTACGCACACAATCGAAGCGCAGTAAGGATGGCTAGTGTAACTAGCAAGAATACCACGAAAGCAGAAAAAGAAGTACGCTATTAACATTAACGTACCTGTCTCTTCCGAAACGAATGAGTACGTGTGACGGTACGTGAGCTACCATCGAATCCTCTTAGTCT
+
55<<8<@@CDCCC@CAB@A@:66>>8=AB=@BA@@>9?9=@>>??A?BA?B@?==:::9:(9:@ADDDCCCBBA8?@;;;;;*;C>B5;;;.;AC=BBBBBCBBBAD@BB?A::6:::@BBBCBBBBC;;;C?BBBB?BCA@@:993<=@;;6;BA@@A??<?@A@@@;@A=@AB<??@@@79///////(/:6<;:;?????<@<ABB<B:@?CCC@DDCCBCC9:9:AA;@994:?==??????;9>00-0?@?CB@AA@@?:?977;5;=8878;@::;;
@ATNG8:04506:00540
GATGGTAGTGTCATATGAGAGTGTTTACTCATTCGTTTCGGAAGAGACAGGTACGTTAATAGTTAATAGCGTACTTCTTTTTCTTGCTTTCGTGGTATTCTTGCTAGTTACACTAGCCATCCTTACTGCGCTTCGATTGTGTGCGTACTGCTGCAATATTGTTAACGTGAGTCTTGTAAAACCTTCTTTTACGTTTACTCTCGTGTTAAAAATCTGAATTCTTCTAGAGTTCCTGATCTTCTGGACAGAGTGTGCAGATACTACCATCGAATCCTCTTAGTCT
+
9<@<<BBBBB@@@CCCCBBBAB;;;6<BAB@?=@CCC>CC@D@BBACCCC@BCCCC?B?BCBA697:ABCBBBCC>AABBB1@A;@??@8@BAB>BBE?CB@BBCDBC@CJCBBBBC@CCD>A?BCBABBBC@CCBB>C@CCDDBBAABCDD@@@?BBD?BB?B=>?CBBBCDD@D;:::.:;@<;;::6;BBCC=AACCCDFBBB?CDDD3CBCCC?B>BB@BCBBBCC?C?CCBBBD@BAB@CCCICCCCCBCBBCCCCCCC?CCAAA?CC@888>@B?A@
@ATNG8:04507:00548
GATGGTAGGTGCACATGAGTGTATCCAGAAGATCAGGAACTCTAGAAGAATTCAGATTTTTAACACGAGAGTAAACGTAAAAAGAAGGTTTTACAAGACTCACGTTAACAATATTGCAGCAGTACGCACACAATCGAAGCGCAGTAAGGATGGCTAGTGTAACTAGCAAGAATACCACGAAAGCAAGAAAAAGAAGTACGCTATTAACTATTAACGTACCTGTCTCTTCCGAAACGAATGAGTACCTCTCAGACGCTCGTCCTACCATCGAATCCTCTTAGTCT
+
4::<8<=B=@@@DCICCBCCDDDBB?BCC@BABB@@<@>@@BBEBB?BD<@=?BBBCCCC5C@CCCCBBCDBBB<BCCCCCC1A?;>9=>>5@AC@CCABBBCB@=@@BB?BBC>AAABCBBBCCCDCCBBB=ABBB@C@@AB@@B<?<@996:CAAABBC@CBBBBB>BB?A@@<>=;<;3=9818BBCB/==9=///==@<=:<:=>?A:>:>@CCC@BBBCBCC?B?BBA<BAA>ABFBBBB?@AABBBBBAAAA<>C8<<>:>;;;>;?C<676<?D>>>
@ATNG8:04510:00507
GATGGTAGCGCACACGTAGATACAGTACTCATTCGTTTCGGAAGAGACAGGTACGTTAATAGTTAATAGCGTACTTCTTTTTCTTGCTTTCGTGGTATTCTTGCTAGTTACACTAGCCATCCTTACTGCGCTTCGATTGTGTGCGTACTGCTGCAATATTGTTAACGTGAGTCTTGTAAAACCTTCTTTTACGTTTACTCTCGTGTTAAAAATCTGAATTCTTCTAGAGTTCCTGATCTTCTGGGTGTATCAGCGAGTATCTACCATCGAATCCTCTTAGTCT
+
7:;;@AAABBBCCCBAAECBBBBBABBBCCAA?ABBB>BD@DDBBBBBBB?BBBCC@B?CBBB=@=@@ABCAAAC9:9AAA/9:78BAA>BBBCACCD@CC<;;CCECACCBCBCBB@BDC@C@CCBAACCC@BBCC@CCCCCBBBCBBBCCCDD?@@@?CC?C?AACCBBCAB?@CCCD8@9?4;:::-;CCCJ>CBBBCCA@@@9@@@@0@AABCACABD@BCB@@@C@DABBBBBB=A9::6:BACCCCBBBBCEHCBBCC@CBBBB?BC@B@@=?A@?>
@ATNG8:04510:00523
GATGTAGAGAGACTGTAGCGCACCCAGAAGATCAGGAACTCTAGAAGAATTCAGATTTTTAACACGAGAGTAAACGTAAAAAGAAGGTTTTACAAGACTCACGTTAACAATATTGCAGCAGTACGCACACAATCGAAGCGCAGTAAGGATGGCTAGTGTAACTAGCAAGAATACCACGAAAGCAAGAAAAAGAAGTACGCTATTAACTATTAACGTACCTGTCTCTTCCGAAACGAATGAGTACTATGTAGAGCTCTATACTACCATCGAATCCTCTTAGTCT
+
AA@;@;?BCCCCCCCCCHCCBCCC?CCC@BBBCAA?A@CFFBB@@:994:=@BB:9999'9:@BBDCCCCBB@:<8=@@@@0@D>B5;;;*:CC?CDCCBAA@@;@>AC@BBB?AACCCCCCCCCCBBBBD@C????A899A@A@>B@B;;8;BBAABCB?BBCBBB?BH@BBB5::=>>578708>DED/@@7@///;;>;;8;=K>>><@<@?CBE@DCCBB??<??BCG>BBB?BBBBBBBBBBAAA===@D?@?AA@@;;8;BA@A<7717=<8=A@@A
@ATNG8:04513:00536
GATGGTAGGTGCACATGAGTGTATCCAGAAGATCAGGAACTCTAGAAGAATTCAGATTTTTAACACGAGAGTAAACGTAAAAAGAAGGTTTTACAAGACTCACGTTACAATATTGCAGCAGTACGCACACAATCGAAGCGCAGTAAGGATGGCTAGTGTAACTAGCAAGAATACCACGAAAGCAAGAAAAAGAAGTACGCTATTAACTATTAACGTACCTGTCTCTTCCGAAACGAATGAGTACGATGAGATCTCGTGTGCTACCATCGAATCCTCTTAGTCT
+
:===?BCC?@AACBBBBACCDCCBB@BBB?BBCDBA?A?BCCCCCC?CC?C@CCCBBBBB1BACCCBBCCCCCC=CBBBCCC1??:>;?@@:@BC@CCCCCBB@@=@BC>BBB=@@BBCCDDBBBDD@@BC?CBBB<??AABBBB>B>B??>@CBBACBA>BBC@@?>BB@AAA;<<;;;3987477788(8>:=888>AA??<?<>>>B8;7;ACBB@B@@@CCC@A>ADC>CCC?AAAACBBBB@ABCCCB@@@A>8::==F=@?AAD<>>;;:::>CAAA
@ATNG8:04514:00533
GATGGTAGTATCTGCACACTCTGTCCAGAAGATCAGGAACTCTAGAAGAATTCAGATTTTTAACACGAGAGTAAACGTAAAAAGAAGGTTTTACAAGACTCACGTTAACAATATTGCAGCAGTACGCACACAATCGAAGCGCAGTAAGGATGGCTAGTGTAACTAGCAAGAATACCACGAAAAGCAAGAAAAAGAAGTACGCTATTAACTATTAACGTACCTGTCTCTTCCGAAACGAATGAGTACGAGAGAGCACACGTGTCTACCATCGAATCCTCTTAGTCT
+
5:=>?CBCBBBCBBAAA@;B@ACA@=@BB?BB@@AC<@=@@B@@?????:?<@@@====?,?=BBBBBDDCBBB<AABBCCC2@@=A=BBB7CCA?BABACCCA@>@@DD@CAC=ABBBCBBCCCCCDBBBB?BBBB=?>AA>>?C>C?BAA>ACCBBBBB?BBBBAA?CC@AA@9<<9999*967077677(8<8=;<;?@@>>;?;;;;>4:5:ABBB@CCCBBBC@C?CCC=CBB@?@>BBCBB>==D>=ABBCA@@@AA>>>>A===@<BC>A;:8:>>=?
@ATNG8:04517:00520
GATGGTAGCGAGCGAGTGTGTATACCAGAAGATCAGGAACTCTAGAAGAATTCAGATTTTTAACACGAGAGTAAACGTAAAAAGAAGGTTTTACAAGACTCACGTTAACAATATTGCAGCAGTACGCACACAATCGAAGCGCAGTAAGGATGGCTAGTGTAACTAGCAAGAATACCACGAAAGCAAGAAAAAGAAGTACGCTATTAACTATTAACGTACCTGTCTCTTCCGAAACGAATGAGTACGATGAGAGAGCTCTCTCTACCATCGAATCCTCTTAGTCT
+
=99:7<=BDDAAA@@@BDCBCBCCC@CCC@BA@A:;6:;??AABBB?BB@B?BAA@@@@@0A?CCCCCCDBBBD>CB@@@@@0AA<B4;<;6;AB=BAAABBD@@=@@CF@CBC>ABBBBBBBBBBCCCECC@DAAA?B@@?BC@@=ADDBB>BCCCBBBB?CDCAAA?BB@B@@188<==3=<=9?ABBC3BH@C9:8AA@>>;>=A@@@<@<??C@@<@BBBBBC@D@BBC>DBA?::9BBDDCCBBBBAABBBCB>>>?>>A=A888A:@@;?>>9=AAAA
@ATNG8:04517:00547
GATGGTAGTAGTACACTAGTCATACCAGAAGATCAGGAACTCTAGAAGAATTCAGATTTTTAACACGAGAGTAAACGTAAAAAGAAGGTTTTACAAGACTCACGTTAACAATATTGCAGCAGTACGCACACAATCGAAGCGCAGTAAGGATGGCTAGTGTAACTAGCAAGAATACCACGAAAAGCAAGAAAAAGAAGTACGCTATTAACTATTAACGTACCTGTCTCTTCCGAAACGAATGAGTACACACTCTCATATGACACTACCATCGAATCCTCTTAGTCT
+
95/:5//-------5577555::::6;9;4:B;;;:29.5==>@>?;:549;=?>97777$35:<<=B=BBBBC>B@BBFEE5BA=A5;;;*:@@;BBB@@AEBB@B?CC@CFD9;;AABDCGCCDCD@@@A=@@@@=@@@@:::A=B@DBB@CCAAADBB@BABBBC?BB?BAA4999999+9884:=DDG/AA<=:8:<<:::5;588:=1818@CDB@AAAAAAA3:39:9/8AA>A999???@AA??>=979669?ABABCC?BBCBB?BB?BAA=@AAAA
@ATNG8:04527:00544
GATGGTAGCGCATATCAGCGCAGCCCAGAAGATCAGGAACTCTAGAAGAATTCAGATTTTTAACACGAGGGTAAACGTAAAAAGAAGGTTTTACAAGACTCACGTTAACAATATTGCAGCAGTACGCACACAATCGAAGCGCAGTAAGGATGGCTAGTGTAACTAGCAAGAATACCACGAAAGCAAGAAAAAGAAGTACGCTATTAACTATTAACGTACCTGTCTCTTCCGAAACGAATGAGTACTATGTAGAGCTCTATACTACCATCGAATCCTCTTAGTCT
+
CCA@>A<ABABCCCCCCCCDDCCCE?CCCABBBCCB=@=@ACBBBD@CC=>;??A;;;::*;?DCCB;;;0;@@8AA;;;;;*;C>A5<;;.;BB?BBABCCEDD?B?BB?BCB>AABBCDCBBBBCCBA@B?BBBB>BAABA??A:?;?AB?BCBBBCCC?CACAAA@BB?8888<9677)8::5;AAAA/??=B888@@@@@<@=?>==5;5;>AAA>ABBBBBB?A>ADD>DAA?ABACCBB>>@@AA=>=@=>=AAA<;;@<@@@BA<>><666=AA>>@
@ATNG8:04484:00566
GATGGTAGTGCGTGAGAGAGAGACCCAGAAGATCAGGAACTCTAGAAGAATTCAGATTTTTAACACGAGAGTAAACGTAAAAAGAAGGTTTTACAAGACTCACGTTAACAATATTGCAGCAGTACGCACACAATCGAAGCGCAGTAAGGATGGCTAGTGTAACTAGCAAGAATACCACGAAAGCAAGAAAAAGAAGTACGCTATTAACTATTAACGTACCTGTCTCTTCCGAAACGAATGAGTACTGTATTATGTGTGCGCTACCATCGAATCCTCTTAGTCT
+
8::;?AA>A@BBBC>@CCDGCB@@@4?@:9>@@AAB;D@CBC??53.393849@??>?@?+@6<<8<88:::==18544444)4=8=8<<<2<>>:6:6?<@???<@@BB?BCB?BBBBBCCCBDBCCCCCC?BDCC@BAABBBBB?C?C;;:<CAABDCC@BBCBBB???;?BB>A>A@>700/*0>@@@,@@5;;:>@@@@A<?<?@@@<@>A?CDB?BB@@@BA=@=@AA<ACC?DCB???B::9??:=????>>?>=;;?<A778818A;99:375;<>
@ATNG8:04487:00585
GATGGTAGAGTATCATGTGTATCTCCAGAAGATCAGGAACTCTAGAAGAATTCAGATTTTTAACACGAGAGTAAACGTAAAAAGAAGGTTTTACAAGACTCACGTTAACAATATTGCAGCAGTACGCACACAATCGAAGCGCAGTAAGGATGGCTAGTGTAACTAGCAAGAATACCACGAAAGCAAGAAAAAGAAGTACGCTATTAACTATTAACGTACCTGTCTCTTCCGAAACGAATGAGTACACACTCTCATATGACACTACCATCGAATCCTCTTAGTCT
+
;;:<8<==BBFB=>??=BBCCBB@@=@AA>AAAA;;8;=AABBCCF@DD?A?@BA::::;*;>BCBBBBBBCDC=AC;;;;;*;A>C5;;;4;BA=BBB@??AAB?B@BB?BCC?AACCCCCCAAACCCDDD?BBBB?BCBBBBBB>B@CBB?BCCBAAAA=BBAAAA>AC>CBC<>>BAC8@>>9><>@@/AB<@;;:@@@@@<>;>A<<8<6<9AAB?BBABBBB>B>ABC=BLH@BBBBBBBBBCBBBBBAAABDBBACDCC@B???B@BB?AAA=@BBBB
@ATNG8:04488:00564
GATGGTAGCATCATGCATATCTCACCAGAAGATCAGGAACTCTAGAAGAATTCAGATTTTTAACACGAGAGTAAACGTATAAAGAAGGTTTTACAAGACTCACGTTAACAATTTTGCAGCAGTACGCACACAATCGAAGCGCAGTAAGGATGGCTAGTGTAACTAGCAAGAATACCACGAAAGCAAGAAAAAGAAGTACGCTATTAACTATTAACGTACCTGTCTCTTCCGAAACGAATGAGTACTATGTAGAGCTCTATACTAATCGAATCCTCTTAGTCT
+
<<<<@CBECCCCCCBBCCCCBBBCC@CBB?AACBBB@B?BAAABBB@BB?B>@@A>????.?>AA>BCCDC@@@9@@BCCCD>CC@C@CCC9CCCACC@@@ABBB?C@BB?BBB:BABBBBBBCDBBBDCBB?BBBF?AABBBBBB>B@CAA?ADCBBCBB@???BBB?AB=ACC?AABDE>B??;><<<:/<<8=:::>>C@@;@=AAAA<A=@@CBB@BBCBBBB@C?BBC=B9999ACCBBA@AABCBCBBBB?=<<<<=@=??AA<@@=778=CA;::
@ATNG8:04490:00579
GATGGTAGTGTGTCTCTGAGAGTAGTACTCATTCGTTTCGGAAGAGACAGGTACGTTAATAGTTAATAGCGTACTTCTTTTTCTTGCTTTCGTGGTATTCTTGCTAGTTACACTAGCCATCCTTACTGCGCTTCGATTGTGTGCGTACTGCTGCAATATTGTTAACGTGAGTCTTTAAAACCTTCTTTTTACGTTTACTCTCGTGTTAAAAATCTGAATTCTTCTAGAGTTCCTGATCTTCTGGTCTACTACACTGTACTCTACCATCGAATCCTCTTAGTCT
+
999:;@ACBC@BBFCCBCDCBBCCCCBBBBBB?BBBD=BB?B?BBCCCDD=BBCCD?D@DDAA=B@DDCE@@@CC=BBCCC1AA=BABD>CCCCACBC@CC@BBBCBC@CCCCCCCC?CBB?B?CCCDCCBDBCC??<AABAAABBCBBCCBBBB?CCC@BB>B?BBCCCBBB@@8???7>;@=9::9:*;BCDE>CCDCCCA?@A5;;;;*;BB@A?B?BB>BCCCBBB@C@CBCCCC>A@@>ACCCCCBCCCCCCCBBACCB?BBAAA>BC?BBB>BCCBB
@ATNG8:04491:00581
GATGGTAGCGCACACATAGATACAGTACTCATTCGTTTCGGAAGAGACAGGTACGTTAATAGTTAATAGCGTACTTCTTTTTCTTGCTTTCGTGGTATTCTTGCTAGTTACACTAGCCATCCTTACTGCGCTTCGATTTGTGCGTACTGCTGCAATATTGTTAACGTGAGTCTTGTAAAACCTTCTTTTTACGTTTACTCTCGTGTTATAAATCTGAATTCTTCTAGAGTTCCTGATCTTCTGGTCTACTACACTGTACTCTACCATCGAATCCTCTTAGTCT
+
::<=?BCDBBBCCCCCCCDBAABBBCCCCCBB??BBD>DD@C?CCCCCBB?BCCBB?B?BC?><@?BCBC@@@BC?BBBBB1BB?BBCD>CCCC@CCC?CD?BBBCCD?CCDCCCCC?CBB?B?DCCCCCCCBCCBBB<BCAA@ECCBCCBBBA@CCC@DC@C@CCCCCCCCB=@9999-9=B=@BBBB2BBBBB>CDGCCCDBCB@CCCC?CBAAC@D@DD?BB?@B8879@BBDDCB<@AC@CCBBBBBCCCBCCCCDCAAA?BBBBB?BB>@@@?B@@?@
@ATNG8:04493:00581
GATGGTAGTATCTGTCTACGAGAGCCAGAAGATCAGGAACTCTAGAAGAATTCAGATTTTTAACACGAGAGTAAACGTAAAAAGAAGGTTTTACAAGACTCACGTTAACAATATTGCAGCAGTACGCACACAATCGAAGCGCAGTAAGGATTGCTAGTGTAACTAGCAAGAATACCACGAAAGCAAGAAAAAGAAGTACGCTATTAACTATTAACGTACCTGTCTCTTCCGAAACGAATGAGTACTACTCTCAGAGACACACTACCATCGAATCCTCTTAGTCT
+
4:;=?BCBA@;99BCDCBBBCBB@@=@@@=@AAA@A=A8:9CBBBC@BB>?<?A@==???.??@BBCBBA@AAD9?:@@AAA0AA=@5:;;4:EC@BCBFCDCBC@C@BB?BBB=??BBCCCDBBBCCCBBB?CCCD<@@ABBBBB>A<>>;@@@@BAAAC?BABCCC?AA?BBB?BAA@@8??:7<==>>/=B;@:;:=>@=>:>;>>@A<@<@AB@A=@AAABBB?B?CCC>CBA?BBBBBBBBBCAA@@@@@B>???@AABA;>>AAC<@@<7763:@AAB
@ATNG8:04494:00595
GATGGTAGAGAGACTGTAGCGCACCCAGAAGATCAGGAACTCTAGAAGAATTCAGATTTTTAACACGAGAGTAAACGTAAAAAGAAGGTCTTACAAGACTCACGTTAACAATATTGCAGCAGTACGCACACAATCGAAGCGCAGTAAGGATGGCTAGTGTAACTAGCAAGAATACCACGAAAGCAAGAAAAAGAAGTACGCTATTAACTATTAACGTACCTGTCTCTTCCGAAACGAATGGTACCTTCAGACGCTCGTCCTACCATCGAATCCTCTTAGTCT
+
>:<=:>@DBBBDBCBCCBBBBBBBC=CDCAB9<<CC?B?BBBCBBB>BB?B?BBAAADDC3C?CBB???@?9::259;@@@@2BC@C@CCCACCC@BCCCCBBCF?B?BHACCB@CCCCEEBBCCCCCCCBB?BBAB>BBB@@A>><@@DBB?BCBBBCCB?@BBABB@DD?888><=>>=3::;6:AAAB/;;5;888;==AA=?<?@??:=7;;DCD?ABBCCCC:;;:CD=BBB=@A?BBB@D?AAACBBB@AABC@BBB@>>?BB?BC?CBB?@>:99
@ATNG8:04495:00580
GATGGTAGTGTCAGTGCGCGTCGTCCAGAAGATCAGGAACTCTAGAAGAATTCAGATTTTTAACACGAGAGTAAACGTAAAAAGAAGGTTTTACAAGACTCACGTTAACAATATTGCAGCAGTACGCACACAATCGAAGCGCAGTAAGGATGGCTAGTGTAACTAGCAAGAATACCACGAAAGCAAGAAAAAGAAGTACGCTATTAACTATTAACGTACCTGTCTCTTCCGAAACGAATGAGTACTATAGACTATCTGAGACTACCATCGAATCCTCTTAGTCT
+
A?A@?BCCCCCCCBCCDCCCCCDDD>@AA=@A;;;9.9899999;<7==9=<897@CCCC3B?BBAAAC?>>CD<@ABCEGE2BB@D8;;;.<AA?BDBBCCCED@D@BB?BCC?BCBBBCCFECBBB@@;;6;@@@<??AABBBB?B@BCC@C@@@CCCC?CBCCBA<992999:?@>>>8:7818=>=>/::59///:9=<A<@<??BB=B7;;BCD@CCDBBAA<?=?@A9@9949?@@@ABBCB@@D>==@CCBBBBBBCD@CC???=AA=ABB??BBBB
@ATNG8:04498:00570
GATGGTAGCGAGCGAGTGTGTATACCAGAAGATCAGGAACTCTAGAAGAATTCAGATTTTTATCACGAGAGTAAACGTAAAAAGAAGGTTTTACAAGACTCACGTTAACAATATTGCAGCAGTACGCACACAATCGAAGCGCAGTAAGGATGGCTAGTGTAACTAGCAAGAATACCACGAAAGCAAGAAAAAGAAGTACGCTATTAACTATTAACGTACCTGTCTCTTCCGAAACGAATGAGTACGATGAGATCTCGTGTGCTACCATCGAATCCTCTTAGTCT
+
/7992;;<<B>FC@@@CCFBCBBA@4=9:29=4444.4.38899==7==8:<446=>???+66;@;??9559990::::<<<+<A9>>A@@0@@@7@BBAACAAL@F?BB?B??>@EBBBCCCCCCCCCCDD@CD<;:;BAABB??;A?C;;8<BBB@A?F@BBCCCC@BB?AAB<@@@@?8>=>9?@AAA2B>;?;;;@@>?@3856<>>1837A;;;?B@@@@AA?A?ABB=CBB?BBBCCDDFCBABAAAAA@AAA?;:<<<7@=<98366////(/<:88
@ATNG8:04500:00560
GATGGTAGCGCATATCAGCGCAGCCCAGAAGATCAGGAACTCTAGAAGAATTCAGATTTTTAACACGAGAGTAAACGTAAAAAGAAGGTTTTACAAGACTCACGTTAACAATATTGCAGCAGTACGCACACAATCGAAGCGCAGTAAGGATGGCTAGTGTAACTAGCAAGAATACCACGAAAGCAAGAAAAAGAAGTACGCTATTAATTATTAACGTACCTGTCTCTTCCGAAACGAATGAGTACTGCGTCTCACTCTCGCCTAATCGAATCCTCTTAGTCT
+
9944.5444:B:99ACBB9:9??9<1;59.555/9939+//::9;;8?;0403<:>====,=;@@@@9::6===9A@9;:9:':@;@5::;*:00+00/0/;:<<:=:==9==D>BBBBBBBCFECBBBDFCACB@@=A@??@@@A=B>A;;25?444;:>5>;;A@A<@?;:93399///(///(/8888)673////:85558<6C;?A7:69=BBC?@9555<;7;6877.7//)//66:::===;A999??@@@C@?8<<7;;<<7;;454;799::?
@ATNG8:04507:00555
GATGGTAGACATATCGTACTCTCTGTACTCATTCGTTTCGGAAGAGACAGGTACGTTAATAGTTAATAGCGTACTTCTTTTTCTTGCTTCGTGGTATTCTTGCTAGTTACACTAGCCATCCTTACTGCGCTTCGATTGTGTGCGTACTGCTGCAATATTGTTAACGTGAGTCTTGTAAAACCTTCTTTTTACGTTTACTCTCGTGTTAAAAATCTGAATTCTTCTAGAGTTCCTGATCTTCTGGCGCGTATGTATGTCGCCTACCATCGAATCCTCTTAGTCT
+
77776::ABBBCC:96CCB;:6?;;BBCBCAA?ACCD@BB?B@CB??>??9>A><>7@?CBAA<B>CCB?=?>7;377999)553655.5375.75759;/./<=;;6=>>=AA=>:=@@=B=AA>>??@;5;;>>-////<=;;;??A@@???7;;?;??;?=>>>>A>=89179;<=2><A:>=DDE/>=777.779///<77:8====.===:@9@9//-/=<;@@@<@=AA>>>@766=76222222277366:=@5::<7777:95::7@=@9@:333
@ATNG8:04508:00559
GATGGTAGCTCGCTGATGATATCTCCAGAAGACAGGAACTCTAGAGAATTCAGATTTTTAACACGAGAGTAAACGTAAAAAGAAGGTTTTACAAGACTCACGTTAACAATATTGCAGCAGTACGCACACAATCGAAGCGCAGTAAGGATGGCTAGTGTAACTAGCAAGAATACCACGAAAGCAAGAAAAAGAAGTACGCTATTAACTATTAACGTACCTGTCTCTTCCGAAACGAATGAGTACGTGTGACGTACGTGAGCTACCATCGAATCCTCTTAGTCT
+
;44405>>>C?CCCDBCCEGCBBBA>BBB?BBBBB=@<@AAAAACBB?B@BBBBBBBB3B@CBBABBBB@B@8>>88899(7@9?8>>>5>AA:><==>>???<@<@@<>>>;?@@@@==<DDDD?=::A<AAAA;>=@A:;;D=A<A;:8;?@?AAAA=AAAA>?:?C;AAD7;;<AB8?><5/////(//(/;9=A@@??=?<A<<<6<8;>??@<@???D>>;>=A<;19//)///<7;;A;;;=>A>>>AAAAA@@@@@:===8818><;;;:==;;;
@ATNG8:04511:00580
GATGGTAGGAGACAGTCGCACACGTACTCATTCGTTTCGGAAGAGACAGGTACGTTAATAGTTAATAGCGTACTTCTTTTTCTTAGCTTTCGTGGTATTCTTGCTAGTTACACTAGCCATCCTTACTGCGCTTCGATTGTCGTGCGTACTGCTGCAATATTGTTAACGTGAGTCTTGTAAAACCTTCTTTTTACGTTTACTCTCGTGTTAAAATCTGAATTCTTCTAGAGTTCCTGATCTTCTGGATATGAGTGACTCGTGCTACATCGAATCCTCTTAGTGTATCACCGACTCCCCATAG
+
;;9:<@<@;@ABD996;;=CBCBBBB@@<9916=B?>?D@D@<;;<<54.4;5448<455==8<9=:?:;:::=7;:;;;$33,33377.7888433369:/33:;8845995558;=A??<?<@AAAA6764;<:949/..3..2668888865502224::05057;///98848@@DD5D<A<===<<+<;9;;1:66//.8:6819;9-9996;5<4//-/=>><96060///99=-//>6;633;//-7772333;99633333349=4677966/--32222,2333533)3899
@ATNG8:04513:00596
GATGGTAGTGTCATATGAGAGTGTGTACTCATTCGTTTCGGAAGAGACAGGTACGTTAATAGTTAATAGCGTACTTCTTTTTCTTGCTTTCGTGGTATTCTTGCTAGTTACACTAGCCATCCTTACTGCGCTTCGATTGTGTGCGTACTGCTGCAATATTGTTAACGTGAGTCTTGTAAAACCTTCTTTTTACGTTTACTCTCGTGTTAAAAATCTGAATTCTTCTAGAGTTCCTGATCTTCTGGTCTACTACACTGTACTCTACCATCGAATCCTCTTAGTCT
+
9:<<8=@CCCCCCHCCCCBCCDCCCCCCBBBB?BBBB<AB=@?ABCCDCB?BBCCC@C@CBAA?B@CCBCBBBBC?BBCCC1AA>BBDC>BBBC@C@A<AB9;:CEDD@CCCCDDDD@DCC?B?BDBCBCCC@CCCCACBBCCCCCCDCCCCBBC@CB@:>>:>:?ABBCCCCC?BBAAA:A?A=AABBB0@D@@@<@BCBCCDBBA4:;:;*;AABB@BACC@BBA@A;;7;@AAACBB<@@@<@BBBCCBBBBBBCBCCCCCB?BBBBB@BB@B@@=?ACBA
@ATNG8:04515:00574
GATGGTAGCGCGACGAGCGTAGACCCAGAAGATCAGGAACTCTAGAAGAATTCAGATTTTAACACGAGAGTAAACGTAAAAAGAAGGTTTACAAGACTCACGTTAACAATATTGCAGCAGTACGCACACAATCGAAGCGCAGTAAGGATGGCTAGTGTAGCTAGCAAGAATACCACGAAAGCAAGAAAAAGAAGTACGCTATTAACTATTAACGTACCTGTCTCTTCCGAAACGAATGAGTACGTGTGCGACGTGTCTCCTACCATCGAATCCTCTTAGTCT
+
6==>;@?CC=A<@@BA@;;9;9499)4;?5?AAA@@=@<?AAABGE?BB?B?==>::::+78;;73338879913255555$5>7<.55)599495559:5557<75404995;?87:@BBBBCAAAB@@<@@@@=@:::B?>>?C>@;;69?989B??;A@>===9<<94889=98;;3333433333$3;8>;499C@5449:959B>A;B<598<<;;<<==9=7;?>8<77/77;<:?>?98///79555>@A=>:>?B<A>>:=9<>7///+/<<>>
@ATNG8:04518:00581
GATGGTAGCTCTGCTCTGACTCTCGTACTCATTCGTTTCGGAAGAGACAGGTACGTTAATAGTTAATAGCGTACTTCTTTTTCTTGCTTTCGTGGTATTCTTGCTAGTTACACTAGCCATCCTTACTGCGCTTCGATTGTGTGCGTACTGCTGCAATATTGTTAACGTGAGTCTTGTAAAACCTTCTTTTTACGTTTACTCTCGTGTTAAAAATCTGAATTCTTCTAGAGTTCCTGATCTTCTGGATACACTCATGTGCACCTACCATCGAATCCTCTTAGTCT
+
?:@=?CBBA@;@CBBBBCBBDCBBBDDDBAAA=ACCC9CC?D?BCCCCCC@BCCCC?B?DBCC?C@CBBCBBDCC@BBABB1BC@DCDC=CCBB?AAB=BB9;:ABBB@CCCCCCCD@DBB?B@CCBCCCCD@DDBC?CBB@@BBBBAABBBBBD?BAA>AC?B@BBBCBCDFE?B;:;:.:=A<?ABAB1@CCFD=CCCCCCCBA@5;;;;*;@@BC@B@CB?BBBBABB@B?BBBDBB?BBCACCCCBBCCB@A@AAAC@CFC?BAAAB?BB@?>>?BB@AA
@ATNG8:04523:00556
GATGGTAGTAGTACACTAGTCATACCAGAAGATCAGGAACTCTAGAAGAATTCAGATTTTTAACACGAGAGTAAACGTAAAAAGAAGGTTTTACAAGACTCACGTTAACAATATTGCAGCAGTACGCACACAATCGAAGCGCAGTAAGGATGGCTAGTGTAACTAGCAAGAATACCACGAAAGCAAGAAAAAGAAGTACGCTATTAACTATTAACGTACCTGTCTCTTCCGAAACGAATGAGTACACACTCTCATATGACACTACCATCGAATCCTCTTAGTCT
+
@9><766?CCBBBC>=<<;;;>:;><@;;49B;;:;8:=BBBB@>?<;:29:=><<;;88'86=?==B=B=377)87:9555$5C;>2999*9@B?BBBEDDBBA>A>@@=@DC=@?CBBBCCDDDCBBBCC?@@AB?BABA@@>=9@7;;B?CEDABBBBAAABBAB?BC>???4::><</9::888888(8>9=788=>>AH=B=>>;;6;9==CCD?B@@?CCC=?>?ED>CBB?BCBBBBBCBBB@@BA@===BEBCBBCB?BAAAA>@A?@A=<?BBBB
@ATNG8:04526:00557
GATGGTAGGACGAGCGTCTGAGAGGTACTCATTCGTTTCGGAAGAGACAGGTACGTTAATAGTTAATAGCGTACTTCTTTTTCTTGTTTTCGTGGTATTCTTGCTAGTTACACTAGCCATCCTTACTGCGCTTCGATTGTGTGCGTACTGCTGCAATATTGTTAACGTGAGTCTTGTAAAACCTTCTTTTTACGTTTACTCTCGTGTTAAAAATCTGAATTCTTCTAGAGTTCCTGATCTTCTGGGTGCGCTACAGTCTCTCTACATCGAATCCTCTTAGTCT
+
;6;;;@CE@BCA@@@ACBBFGCCB?BBBBCB@?@DCF>CC?B?BCCCCCC?EDDCB=C?BBBB=B@CCBBBDDDD?BBCCC0>>:9999-:??@?BDB>AA9:9@BBB?BBBBBBBB@BBB@B?BBBBBB@A?CAAA:>>>>>>>>?A@@>>>;;7ADD@CC?C?BBBCCCBCD=B::::-:;@9::9:9*:BBCG>CCCCCCBB@@<@@@@0@CBCD@D@BC?BBBBBBB>B>AA@BBB>B@BA=ADAAACBBBC@@@BCCCDCCCA@A?CC@@AA>BBAA@
@ATNG8:04529:00575
GATGGTAGCACGAGTCACTCATATCCAGAAGATCAGGAACTCTAGAAGAATTCAGATTTTTAACACGAAGAGTAAACGTAAAAAGAAGGTTTTACAAGAACTCACGTTAACAATATTGCAGCAGTACGCACACAATCGAAGCGCAGTAAGGATGGCTAGTGTAACTAGCAAGAATACCACGAAAGCAAGAAAAAGAAGTACGCTATTAACTATTAACGTACCTGTCTCTTCCGAAACGAATGAGTACTGCGTCTCACTCTCGCCTACCATCGAATCCTCTTAGTCT
+
;5<=8<A===BB=CC@C<A@@??@;6;9;7:CFEBB?B=<<<00/:688486555==FED3C>A>@..).:.,,6/6---888'::6:4;;;1;@@55929=9??55057<<9=CB@CB@@BBBBCCBBBCCFC?BCBB>BACB@A@D@C?B9:6:@@@BCCC?BBBCBB?BA>ABB=:99@@;>>:7==>>>/>>;?=>>AA@>>:=:=AAA5839BBBB@BAAABCB?C?BAB=BAC?BBBBCBBBBBB@@?CCCBCBBBC@DCC?BBBBB?BC@AAA@BCBAA
@ATNG8:04530:00558
GATGGTAGGCACTGCGCACACATCCCAGAAGATCAGGAACTCTAGAAGAATTCAGATTTTTAACACGAGAGTAAACGTAAAAAGAAGGTTTTACAAGACTCACGTTAACAATATTGCAGCAGTACGCACACAATCGAAGCGCAGTAAGGATGGCTAGTGTAACTAGCAAGAATACCACGAAAGCAAGAAAAAGAAGTACGCTATTAACTATTAACGTACCTGTCTCTTCCGAAACGAATGAGTACGAGAGAGCACACGTGTCTACCATCGAATCCTCTTAGTCT
+
5:=>?CCH?D;99A@BCCCCCCBBB>BCG@DCCCAA?BBCCDCBBA?BC@D?@@@ABDDD3A?ACBBBCCCBAB9BBCCCCC2CD@D@CCB9BBC?CBBBDDDCB?A?CC@CAA<?@BBBCBCCDDDC@@BC?CBBB<>>???AB@?B@CCC?CCBBBBBC?BBDBBB?@@;@@@9==999,688488888(6>9@798@@@@@<@=@???7;5;@BBC?BCBBABB=A>AAA<AAA?AAACCCCBBBB@<>ABB=;<>@@@@@@=B777?<@@<??@<@>>>>
@ATNG8:04495:00638
GATGGTAGGACGAGCGTCTGAGAGGTACTCATTCGTTTCGGAAGAGACAGGTACGTTAATAGTTAATAGCGTACTTCTTTTTCTTGCTTTCGTGGTATTCTTGCTAGTTACACTAGCCATCCTTACTGCGCTTCGATTGTGTGCGTACTGCTGCATATTGTTAACTGATGAGTCTTGTAAAACCTTCTTTTTACGTTTACTCTCGTGTTAAAAATCTGAATTCTTCTAGAGTTCCTGATCTTCTGGGCAGACTCTCACACGCCTACCATCGAATCCTCTTAGTCT
+
44:<69@;7;=;9=4444444><<7;;99995.544:1;<9>:==B;56669A@>@:>:>>@?@C@DDCBBBBCC?BAABB0@@@@@@C>A?A@=@992:>2:9>?@@?AAAA=@@@ADAA?A?BABACKCC@CDFD=AAKDCB;;;@<<>>>...88(-,(-(----/66888:4;;???1;7;8<<<<>+<?==B;A@@;:9?:9;4;9:9'9=9999=5@@>BBBBB<@7?7?;<BCC?CBCC>CCBBBABB;;<BBCC?@@B?@@@@@<@A?A@A=AAA<<
@ATNG8:04497:00610
GATGGTAGCGCATATCAGCGCAGCCCAGAAGATCAGGAACTCTAGAAGAATTCAGATTTTTAACACGAGAGTAAACGTAAAAAGAAGGTTTTACAAGACTCACGTTAACAATATTGCAGCAGTACGCACACAATCGAAGCGCAGTAAGGATGCTAGTGTAACTAGCAAGAATACCACGAAAGCAAGAAAAAGAAGTACGCTATTAACTATTAACGTACCTGTCTCTTCCGATACGAATGAGTACTGCGTCTCACTCTCGCCTACCATCGTATCCTCTTAGTCT
+
::;<;?;@BBBCBCBBB@@@A;;<;0:@A?CA@@CC6:8;@??@9959A9?9?A@A@CCC3C?BCDEEHCCCDE>BAAA@@@,AB;@5;;<*:@>9=B9:6>B?A?A?BA>ADD?BB9:;ABBCDCECCCHCBECCC?C@@@BCA@=A@A000@????CC<<<?000=@@=@BA<@@?==5;=;;?BDFF2BB?B@@;@@@>>:=7;;??<?<A=BBB>AAAAAA@<@:;;9<:/0+0//>;>>?8<<:=??><>B99:@;@@@8>?A998BB??@@>@A@BA
@ATNG8:04498:00600
GATGGTAGTATCTGTCTACGAGAGCCAGAAGATCAGGAACTCTAGAAGAATTCAGATTTTTAACACGAGAGTAAACGTAAAAAGAAGGTTTTACAAGACTCACGTTAACAATATTGCAGCAGTACGCACACAATCGAAGCGCAGTAATGATGGCTTGTGTAACTAGCAAGAATACCACGAAAGCAAGAAAAAGAAGTACGCTATTAACTATTAACGTACCTGTCTCTTCCGAAACGAATGAGTACACACTCTCATATGACACTACCATCGAATCCTCTTAGTCT
+
9<<=?CCCCCBBBGCCCBBCBBCBB?BBB=A@==<<1817==8<;=6>=6=<?>=?;=<=1?>@@;BBB=;;9:377?@@@@0@@=B5;;:49CD=C;9;BCB;<;<@CC@C??=@DBCCCDDCCCBCCCCD?BBCC@BBBBBBBC?CCAAC@BB<??AA@=AAA>=959:7///+//;>>/8985;?BCB/<<7;///88;=A18169:=9>7=<A;;7;BAA@CB8:6:@@:@CC??>?BBBBBBBBCCCAAAAACBBAAACC>AA??>?9949AA?BBA:9
@ATNG8:04498:00633
GATGGTAGCTATACGTATATCTATGTACTCATTCGTTTCGGAAGAGACAGGTACGTTAATAGTTAATAGCGTACTTCTTTTTCTTGCTTTCGTGGTATTCTTGCTAGTTACACTAGCCATCCTTACTGCGCTTCGATTGTGTGCGTACTGCTGCAATATGTTAACGTGAGTCTTGTAAAACCTTCTTTTTACGTTTACTCTCGTGTTAAAATCTGAATTCTTCTAGAGTTCCTGATCTTCTGGTCTACTACACTGTACTCTACCATCGAATCCTCTTAGTCT
+
=94526>BBB=BBBCCBBCDCCCBCB;:0@00+0@@@9?A>@@BBADDCC@BCCBB?A?BAAB@D?CAAABBAAA;AA@@@2@@=?;:?7?DCC@BBB=@@=999@?=;AAAA??@C<@<<:<9>?>??AAA=AA@?9<=B@@?>>>A<<<8997),,,,,(-276:5559995777==.;5>49====,=>777*--6---366:-655'299;;6?48818???C??<@<>>@@AA<??@<@>>>=88;=///:::<@@AE;=>>==;<94=22-22,,,
@ATNG8:04501:00638
GATGGTAGGCGACATACATACGCGCCAGAAGATCAGGAACTCTAGAAGAATTCAGATTTTTAACACGAGAGTAAACGTAAAAAGAAGGTTTTACAAGACTCACGTTAACAATATTGCAGCAGTTCGCACACAATCGAAGCGCAGTAAGGATGGCTAGTGTAACTAGCAAGAATACCACGAAAGCAAGAAAAAGAAGTACGCTAATTAACTATTAACGTACCTGTCTCTTCCGAAACGAATGAGTACGAGAGTCAGAGCAGAGCTACCATCGAATCCTCTTAGTCT
+
99995;<A=><A;<;>=><<<>===9>>>7;99900)/)/99/4494997;7;8;@;BBB.9469<@@@@;@CC=A=>CCCC5CJ@C?BBB6:9@;@@B@@@@9858<?>=9980477>@99:?BBCBAAAA?ABBD?AACDDB@@=@=@AA?ABABAAAC?BABA@@==@=???0//8<8/<:>8?@AAA2A@?999>0/00+06:6:7773<6;<;>;688=@AA=:=7<?>3:9938>@ABBBBBB@@@B:::AAAAB??;;;5:866;466/65/59....
@ATNG8:04505:00610
GATGGTAGGCGACATACATACGCGCCAGAAGATCAGGAACTCTAGAAGAATTCAGATTTTTAACACGAGAGTAAACGTAAAAGAGGTTTTACAAGACTCACGTTAACAATATTGCAGCAGTACGCACACAATCGAAGCGCAGTAAGGATGGCTAGTGTAACTAGCAAGAATACCACGAAAGCAAGAAAAAGAAGTACGCTATTAACTATTAACGTACCTGTCTCTTCCGAAACGAATGAGTACAGAGATACGATATGTCTACCATCGAATCCTCTTAGTCT
+
=::;;@==?B;;;<><<<=B:99;B:>CCAC@>>00,0:@=><@=?:>;9=67;955555$56;<>==<;;5/0)/;@AAA000/)///&//5.5====>>;?<>900,0@@=?;BBCDDBCBBDDDDBB?BBBA?BABCA@@C4:4:::5;BAAACBA?ACEBCB?BB?BBB698BA?898939>>>@2AB?@;;;B@?@A:=:>???=A:=>BBB?BCCBBBC@F@BBC?CBB>AABBBBBBBBBBCCDCBBB@???A=>9=>>==9<@;<==;>@A??
@ATNG8:04507:00633
GATGGTAGCGTGCGAGTGTGTATACCAGAAGATCAGGAACTCTAGAAGAATTCAGATTTTTAACACGAGAGTAAACGTAAAAAGAAGGTTTTACAAGACTCACGTTAACAATATTGCAGCAGTACGCACACAATCGAAGCGCAGTAAGGATGGCTAGTGTAACTAGCAAGAATACCACGAAAGCAAGAAAAAGAAGTACGCTATTAACTATTAACGTACCTGTCTCTTCCGAAACGAATGAGTACTATGTAGAGCTCTATACTACCATCGAATCCTCTTAGTCT
+
BB@?>ABBBDC@@@GCBBBCCCCCC@@@A@CCCB9::9=@@CBB@@@CC<?=ABECCCCC5C@CCCCCCCCCBA:??:::::*;B>C5<;;4;CB?BCBCBBBCB@B@BB?ABB>BA@@ACCCBBBCBBBCD@DBBC?A@@@ACBC?C?CA@>@CCBBABB@CCCBBB>CB>@@@<@AAA@:>>?;>BCDC3BB?B?>;@@@>><><@@>>;><@>BBD@CCCCABB8:::CC>CCD?@AADDBBBB@AABCBBBBBB???:::A;??===;AA;888;@C???
@ATNG8:04511:00601
GATGGTAGCTCGCTGATGATATCTCCAGAAGATCAGGAACTCTAGAAGAATTCAGATTTTTAACACGAGAGTAAACGTAAAAAGAAGGTTTTACAAGACTCACGTTAACAATATTGCAGCAGTACGCACACAATCGAAGCGCAGTAAGGATGGCTAGTGTAACTAGCAAGAATACCACGAAAGCAAGAAAAAGAAGTACGCTATTAACTATTAACGTACCTGTCTCTTCCGAAACGAATGAGTACACACTCTCATATGACACTACCCATCGAATCCTCTTAGTCT
+
A?<==BBBDD@;<AAADCCCCBBBC@CED@AAABBB?B@CCBAAAC@DC?B?AAABBCCD3A?ADDDBAAABBC9>>9:;;;*;C@D?CBB<CGDDCCBBCCCCC@C@CC?BAB@BBBBBBBCCDCCCCCCB?BBBB>AACBCCBB?C@CCC?BBCCCCCC?CCC@A@@BB?A@A<>>AAA;??;5:=<==/>?=D:;;>==AB<?;????<A<@@CCC?BA@@?CC=?=?CC>CCC?BBAAACBBBBBBBC????BCDDDDDBCC=CCCCC?BB@BBB?BBBBB
@ATNG8:04511:00621
GATGGTAGTATCTGCACACTCTGTCCAGAAGATCAGGAACTCTAGAAGAATTCAGATTTTTAACACGAGAGTAAACGTAAAAAGAAGGTTTTACAAGACTCACGTTAACAATATTGCAGCAGTACGCACACAATCGAAGCGCAGTAAGGATGGCTAGTGTAACTAGCAAGAATACCACGAAAGCAAGAAAAAGAAGTACGCTATTAACTATTAACGTACCTGTCTCTTCCGAAACGAATGAGTACTGTATCTATGTGTGCGCTACCATCGAATCCTCTTAGTCT
+
4:<<=BDDAABBABACBCCCCDB;;8;CC?CCBA@A=A5;;BAAAB@BA=A=:::AABBB3B?BACBBBDEAA@8==;;;;;*;D>C5;;;6;EIIFBCCBCDDD?B?AC?CCA>AAAACCCCCCCCCDDCC@CB@?;@A@@@AAB?B?B??>@DBBBCCC?CACBBB<>>@CBB<??CDC=99:>;A@AA/@@<@;;;??A>?7:7;ABB<A=AACBB@BAAA@BB?B?BBB=BBC?BBBCBBBBCBBBBAAAAAA:::>?AAD<>>>AA<??;7868<@:::
@ATNG8:04513:00615
GATGGTAGAGAGACTGTAGCGCACCCAGAAGATCAGGAACTCTATAAGAATTCAGATTTTTAACACGAGAGTAAACGTAAAAAGAAGGTTTTACAAGACTCACGTTACAATATTGCAGCAGTACGCACACAATCGAAGCGCAGTAAGGATGGCTAGTGTAACTAGCAAGAATACCACGAAAGCAAGAAAAAGAAGTACGCTATTAACTATTAACGTACCTGTCTCTTCCGAAACGAATGAGTACGAGAGTCAGAGCAGAGCTACCATCGAATCCTCTTAGTCT
+
>@?<>BCCCCCCCCCCCBCCCBBBC=CCC?CCC@?@@B?BBBAABC?CB>B@?>?=>=>=.>?BBCCDCBBBBA;==9;;;;.;B>C5;<;6:CC@DBBBDDCCC>AAA>CAA=?AABCBB@CCCDCAAAB?BCCC?BBABABBC=B?B998:CBBBAAC?ACCAA@?CC?BBB?A@>??8?;;5;>>>?/?@;@766??A<=:><@?@C:=9=ABAB?CBBBBBB?B?BCC>CBB@BBBBBBCBBBB@ABBCBB?>??>>>@@=DAA@@;<<66766>??@?
@ATNG8:04516:00638
GATGGTAGCTATACGTATATTTATGTACTCATTCGTTTCGGAAGAGACAGGTACGTTAATAGTTAATAGCGTACTTCTTTTTCTTGCTTTCGTGGTATTCTTGCTAGTTACACTATCCATCCTTACTGCGCTTCGATTGTGTGCGTACTGCTGCAATATTGTTAACGTGAGTCTTGTAAAACCTTCTTTTTACGTTTACTCTCGTGTTAAAATCTGAATTCTTCTAGAGTTCCTGATCTTCTGGAGATATCATCAGCGAGCTATCGAATCCCTCTTAGTCT
+
;<==?BBCB===BDCCB=BDD=B@AABBCDCB@BCCC>BB@B@BA@@@@A<ABAAA@D?BACC@D?BBABBB@@A;9999:(9?<@?CB<@ABD@BAA>AD<>>BBBB>@AAACAAA<@==:=;>A?@?===<AAAA9<;@@@=>>@@@??:::?5;;=<@A<@<@@@???BCC9==CDC;A=A8<<CCD/@@8880666///;;;=1888)5:88>;@6::4:??@@@@>H=???>>>:>>><>>>AAAAAAAA@@@A@>==@==<=888-8995::///
@ATNG8:04523:00628
GATGGTAGTGTCAGTGCGCGTCGTCCAGAAGATCAGGAACTCTAGTAGAATTCAGATTTTTAACACGAGAGTAAACGTAAAAAGAAGGTTTTACAAGACTCACGTTAACAATATTGCAGCAGTACGCACACAATCGAAGCGCAGTAAGGATGGCTAGTGTAACTAGCAAGAATACCACGAAAGCAAGAAAAAGAAGTACGCTATTAACTATTAACGTACCTGTCTCTTCCGAAACGAATGAGTACGAGAGAGCACACGTGTCTACCATCGAATCCTCTTAGTCT
+
@:>?@DCCACBBBCCCDCB@AABBB@CBC?CDCCBB@B?BBCA@AABBC>A?B@@99999*:=@CCCCCDCA@@:>@:9:9:*;B>C4;;;6;AA>CBBBDCCCA?C?AA?BCB>@@AABCCDCEBCCCCBB?BCCC?BAAABBBC>B?B??<?CBBBCBA>AAA@@?>BB@@@A<>>BCA8@>>;9@AAA/;;6;///==@@@<A<@@@@<@<AACCC?CCBBCBB>A>ACC>BAB?A@@BBBBBBBBB@@@ABC@BBC??>AA<A=>=><>>;>>><AA><<
@ATNG8:04529:00630
GATGGTAGTAGTACACTAGTCATACCAGAAGATCAGGAACTCTAGAAGAATTCAGATTTTTAACACGAGAGTAAACGTAAAAAGAAGGTTTTACAAGACTCACGTTAACAATATTGCAGCAGTACGCACACAATCGAAGCGCAGTAAGGATGGCTAGTGTAACTAGCAAGAATACCACGAAAGCAAGAAAAAGAAGTACGCTATTAACTATTAACGTACCTGTCTCTTCCGAAACGAATGAGTACTATAGACTATCTGAGACTACCATCGAATCCTCTTAGTCT
+
4:;=:CC@@ABBAAA<<<;@?B=9979BB;ABA@;;4;495;566@;CB?C=>>==;<<;';6==::::;:B@B<B>@ACCC5EE?C6;;;6;CC=B;:;CBBBC?A?AC@AAA?BBBBCCCCCBCBBCCCC?DDBB=??ABBCBC?C?CCC?CCBBBCCCAAAACCC@BB?99:>BBA>>7>;;5;>>>?/?A=A888DDBBA;?;@AAA:><>ABBB@BBCBBBB?B?BBB<A@@=AAABBCDAABAAA>>>BCCCBCCCBBB@CBBBC?CC@@AA?@B??@
@ATNG8:04533:00624
GATGGTAGCGAGCGAGTGTGTATACCAGAATATCAGGAACTCTAGAAGAATTCAGATTTTTAACTCGAGAGTAAACGTAAATAGAAGGTTTTACAAGACTCACGTTAACAATATTGCAGCAGTACGCACACAATCGAAGCGCAGTAAGGATGGCTAGTGTAACTAGCAAGAATACCACGAAAGCATGAAAAAGAAGTACGCTATTAACTATTAACGTACCTGTCTCTTCCGAAACGAATGAGTACTGCGTCTCACTCTCGCCTACCATCGAATCCTCTTAGTCT
+
;5<=9>CCCBCBB;;;CFLCCCBCF?BAA?ABBCCC?A?BBBBAAA>AB>B>BBCCCCCC5C@CCCCCCCCBBC=BC?@@=ACCCAD@CCC<CCB@BCBBBDDBC?B?CB?CCB@BCDDDBBCCBBCBDCBB?BBBB?BBBB@@@B>B<B??<?BBBBCCC?ABB?@@>BC>BBA;?@887*9988?@BAA/@@<@888BBD>><><>>=>49289EBC@DCCBCBB=B?ABB<BBA>ACBCCCAAACCCCCCBBBCCDBB?BCC@CCCCA?AC@ACC>BCB@@
@ATNG8:04537:00367
GATGGTAGAGTATCATGTGTATCTCCAGAAGATCAGGAACTCTAGAAGAATTCAGATTTTTAACACGAGAGTAAACGTAAAAAGAAGGTTTTACAAGACTCACGTTAACAATATTGCAGCAGTACGCACACAATCGAAGCGCAGTAAGGATGGCTAGTGTAACTAGCAAGAATACCACGAAAGCAAGAAAAAGAAGTACGCTATTAACTATTAACGTACCTGTCTCTTCCGAAACGAATGAGTACACACTCTCATATGACACTACCATCGAATCCTCTTAGTCT
+
994549@EEEDBDBBACDCDBBBAD@DDD@C@AABC@B?BBAABBA>AB6;5;AA;;;;;$9<AFCEBCCDBBC;AB;;;;;'::::4444&4?<7<BBADCCBB>B<?@>BBB?@A@CCCCCBCCCBCBDC?BBAA?CCBB@@@B@C@BBB?CDCABCBB<AAB?>???=8=9:399999+77739;;>>.<>9<768;::@@=B=@<;;:?8=;BAC@C;;;@BC=@@ACD?BCB?AA@AABBBBBBBBBCBBBBCCBCBACB?BBCCC@CC?@@??BCBAA
@ATNG8:04543:00378
GATGGTAGGAGACACGTCGCACACGTACTCATTCGTTTCGGAAGAGACAGGTACGTTAATTAGTTAATAGCGTACTTCTTTTCTTAGCTTTCGTGGTATTCTTGCTAGTTACACTAGCCATCCTTACTGCGCTTCGATTGTGTGCGTACTGCTGCAATTTTGTTAAACGTGAGTCTTGTAAAACCTTCTTTTACGTTTAACTCTCGTGTTAAAAATCTGAATTCTTCTAGAGTTCCTGATACTTCTGGTGTCTGATCTGTATCACTACCATCGAATCCTCTTAGTCT
+
//:;8<A@;AB;;6>BB@?@@B;:6B;;<>>=7:///)/:)/)///7:::8;=>;?7?38-733,36==BBBA?<?<3333&39,22555,5933.3::39:;??@A==9???;;;>>;???8=8=;;:<9;;699:>9>>;;=99:?A>=>=;;;5>CC.77.66(5797;9>B>7<5555&57?.4499*9?>>>4929@9:5;??;><C=B+B898=7;<:B>=@@:>??8=5>==/./;59994<<<;5;9BB:9:@?@@>>::5:8@?>:>>?BBC<>>;;9
@ATNG8:04534:00426
GATGGTAGCTATACGTATATCTATGTACTCATTCGTTTCGGAAGAGACAGGTACGTTAATAGTTAATAGCGTACTTCTTTTTCTTGCTTTCGTGGTATTCTTGCTAGTTACACTAGCCATCCTTACTGCGCTTCGATTGTGTGCGTACTGCTGCAATATTGTTAACGTGAGTCTTGTAAAACCTTCTTTTTACGTTTACTCTCGTGTAAAATCTGAATTCTTCTAGAGTTCCTGATCTTCTGGATAGCGACGCGATATACTACCATCGAATCCTCTTAGTCT
+
44995;<<<=<<<>>>>?B@;;666=<<665>099??5@>?B@AACCDDC@CA?@?<?<?DCB?B@BC???BBBC?BBBBB3BB??AAA9>??>8?@@>AC<?>BAA=7::@A==>><>>@=B:>=?@>>=><AA::7;;??>>>??>>>@;;:=8788=>>:=7;;@@@B=>==???>>3?=A<=9999,9;666)--6---76-//./&.79;;4949>5>@@@???<>;>>>>@B<AAA<>>>@>=::;<:;;>::<///5::===7?@=A@@<@;;:>
@ATNG8:04540:00431
GATGGTAGCACACGAGATCTCATCGTACTCATTCGTTTCGGAAGAGACAGGTACGTTAATAGTTAATAGCGTACTTCTTTTTCTTGCTTTCGTGGTATTCTTGCTAGTTACACTAGCCATCCTTACTGCGCTTCGATTGTGTGCGTACTGCTGCAATATTGTTAACGTGAGTCTTGTAAAACCTTCTTTTTACGTTTACTCTCGTGTTAAAAATCTGAATTCTTCTAGAGTTCCTGATCTTCTGGGTCTACGCTCGTCGCGCTACCATCGAATCCTCTTAGTCT
+
44;<9=CCCCCCBCCBCCB@@AB?@A>??CCC?BCCC?DE@B?BBBECCC?CCBBB?B?BBCD?B?BBBBBCBBA?BCCCC2AA?BB@@:=AAC?BBB@CC;>=BBBB>A>>>??AA:><<:=9>>>===>>9>>AA688>;<9?<<<A@@>>>E<==<<AC<A:<=<ADCA@@<@>>>>3><A:<8888*8=666*--7---73-/+/===,=;>;;5;5//-/==@>>==B=AA>>>@:==BC:BBAA@@@@@?????A@@@A<@@>@@:996966068899
@ATNG8:04547:00432
GATGGTAGAGAGACTGTAGCGCACCCAGAAGATCAGGAACTCTAGAAGAATTCAGATTTTTAACACGAGAGTAAACGTAAAAAGAAGGTTTTACAAGACTCACGTTAACAATATTGCAGCAGTACGCACACAATCGAAGCGCAGTAAGGATGGCTAGTGTAACTAGCAAGAATACCACGAAAGCAAGAAAAAGAAGTACGCTATTAACTATTAACGTACCTGTCTCTTCCGAAACGAATGAGTACAGAGAGTACGATATGTCTACCATCGAATCCTCTTAGTCT
+
9<==?DCBBBDCCBB@@=B@@@DDE>CCC@CBBAA@?A?AABAAAA=AA>A>?@@BBDDC2A>BCCDABABABD>D?BCDEE5BB>B5;;;.<CCACCBBEFBBB?C?BA?CBC>BBBBDCCCCCCCDCBBC<BACC?B???>>>B:?;??@<@DBBBCCB?BCBBBB>BC@AAA;>><<<5=>:4:>=>>/>?<A888AAA?@:=:=>>><>;>CBBB?BBBBBCC>A>ABB<BCC?BBBBBBBBCCBBBBAABBB>???>??@;@AAAC<AA:;=<;@B:::
@ATNG8:04554:00439
GATGGTAGAGTACTGTGTAGTAGACCAGAAGATCAGGAACTCTAGAAGAATTCAGATTTTTAACACGAGAGTAAACGTAAAAAGAAGGTTTTACAAGACTCACGTTAACAATATTGCAGCAGTACGCACACAATCGAAGCGCAGTAAGGATGGCTAGTGTAACTAGCAAGAATACCACGAAAGCAAGAAAAAGAAGTACGCTATTAACTATTAACGTACCTGTCTCTTCCGAAACGAATGAGTACTATAGACTATCTGAGACTACCATCGAATCCTCTTAGTCT
+
>CCC?CBBCDCCBBAABBCAA@DCC@CBC@BB@@@C?C@BBBAAAD>BB?B@BB@@ABBB3B@CCBBBCBB@@@8><;;9;;*9A=B?CCC:FIFACBBBDCDCC?B?AA=AAA?BBFDCCCCBBACCCBBBABBAA=@???BBBB>A>A;;6;@@@?CBB?ADCCBB?BC>AAA>A@?>>5;<9499;;<+;=9>788AAAAD=D<AA??<?:=>EDC?BCDCCBC?A>?@?9@@@>ABAAAAAAAAAAB@>>=BBCCCCBBBB?CBBBC?BB?BBA?CAA??
@ATNG8:04557:00438
GATGGTAGCGCGACGAGCGTAGACCCAGAAGATCAGGAACTCTAGAAGAATTCAGATTTTTAACACGAGAGTAAACGTAAAAAGAAGGTTTTACAAGACTCACGTTAACAATATTGCAGCAGTACGCACACAATCGAAGCGCAGTAAGGATGGCTAGTGTAACTAGCAAGAATACCACGAAAGCAAGAAAAAAGAAGTACGCTATTAACTATTAACGTACCTGTCTCTTCCGAAACGAATGAGTACAGAGAGTACGATATGTCTACCATCGAATCCTCTTAGTCT
+
:B>>@CDECBAABCHHHCBBACCCD=BBC@CBBB??<??BBC??@C?CD?C?AAACCCCC3C?BBBBBBAAACD<B>BBCBC2BB?A=A@@7ACC@CCCCBBCA@>@?BC?BBC=??BBBBBCCDCCBBBBC?CCBB?BBB@AA@@;@=A::8;DBABBCB?BAAABB@CC?BBA:=>:99,79:6768888%/;77///==CDD=D;????=A<AADBB?BCCCBBB?C?CCD=BBB@BBBBBBCCCBAA>ABBBCAD===A???=A>>>@<??<AAA:>>=>>
@ATNG8:04561:00434
GATGGTAGTATCTGCACACTCTGTCCAGAAGATCAGGAACTCTAGAAGAATTCAGATTTTTAACACGAGAGTAAACGTAAAAAGAAGGTTTTACAAGACTCACGTTAACAATATTGCAGCAGTACGCACACAATCGAAGCGCAGTAAGGATTGCTAGTGTAACTAGCAAGAATACCACGAAAAGCAAGAAAAAAGAAGTACGCTATTAACTATTAACGTACCTGTCTCTTCCGAAACGAATGAGTACACACTCTCATATGACACTACCATCGAATCCTCTTATTCT
+
@?A@?C:99@965>><;65<<@:?@?@BA899=A:;29599344496:<6=64448=AAB+B5>>9773::?A@9>7:4444$49495<<<7@<<:@A>?>C@59458::7A?>9:9==??>@AA9:9=@@@@B@?@6::>@AAAA?DADC;<;ABBB:::?A?@????BAADDD3999999*98816:::;:':>6572589>?>;>=A>@@=B<>>CCC?CBBBBBB?C99:F>BAB?BABBABBF@?@BBBB@==>ABAAABBB?BBBBB@BB?BBB@AA>AB
@ATNG8:04564:00407
GATGGTAGGCGTGTGAGAGTCTGCCCAGAAGATCAGGAACTCTAGAAGAATTCAGATTTTTAACACGAGAGTAAACGTAAAAAGAAGGTTTTACAAGACTCACGTTAACAATATTGCAGCAGTACGCACACAATCGAAGCGCAGTAAGGATGGCTAGTGTAACTAGCAAGAATACCACGAACGCAAGAAAAAGATGTACGCTATTAACTATTAACGTACCTGTCTCTTCCGAAACGAATGAGTACGTGTGCGACGTGTCTCCTACCATCGAATCCTCTTAGTCT
+
?:=><@?B=B@@@@CCABBBCBBB@7@BB>B@;;:A?B?BBBC@@@?BB?B?BDBBBCCC3A@BBBBCCBBBBD@CB?>===.=A=B????6>>><A@@@;;;@@<@>::5:==8=<=889==>???>>>;;5;>761///=@==A<B:>>>;>@@BCC8767<<9995//)//--33//(///606;;;;+///=;=;888??:=:>;;;8>;>>>??:?>?:::@<@<@BA5=9949;;@???@==:::989///9@??<?==:=BA;;6;;5;==:>AA?=
@ATNG8:04565:00429
GATGGTAGATACTCGCTGATACACCCAGAAGATCAGGAACTCTAGAAGAATTCAGATTTTTAACACGAGAGTAAACGTAAAAAGAAGGTTTTACAAGACTCACGTTAACAATATTGCAGCAGTACGCACACAATCGAAGCGCAGTAAGGATGGCTAGTGTAACTAGCAAGAATACCACGAAAGCAAGAAAAAGAAGTACGCTATTAACTATTAACGTACCTGTCTCTTCCGAAACGAATGAGTACACATCGTCGTGTCGTGCTACCATCGAATCCTCTTAGTCT
+
@?CC?CCCDC@AABBBAA@BBB@@@;@A@=BBCBBBAC?AAACAAB?CC?B?BBAADDDD2B=B@@BCCBAAAB:=<;;;;;*;A@B5;;;4:EDBCECCCCCCC@D@BB?BAB?BABBCCBCCCCCCBBBB?BCBB?BBBBBBBB>A=A@@=@CBBBABB?CBBBBB@BC<8898<<999,9976=>>??/?B;A788===?@<@<A@@@:>:>>CBC?B;;;@@@;@=@BC<AAB?AAABCBBBBBCCC@BA?????:99>CC@CCCBB?BD@BBB?BB?>?
@ATNG8:04566:00448
GATGGTAGCTCACGTACGTCACACGTACTCATTCGTTTCGGAAGAGACAGGTACGTTAATAGTTAATAGCGTACTTCTTTTTCTTGCTTTCGTGGTATTCTTGCTAGTTACACTAGCCATCCTTACTGCGCTTCGATTTGTGCGTACTGCTGCAATATTGTTAACGTGAGTCTTGTAAAACCTTCTTTTTACGTTTACTCTCGTGTTAAAAATCTGAATTCTTCTAGAGTTCCTGATCTTCTGGACAGAGTGTGCAGATACTACCATCGAATCCTCTTAGTCT
+
49995?BBBC?CB<<6659@DDCCCCCCCCAA?@CCC>BB@C@CBCABBA?@@?@?>A>ABEC?B?AAA@AAAAA??????.?A>?;;?6>???=AAC?BB>::93>;7?@@AAA>>;::;<@<@@@AB@@@=>>:::066//-3-//68779<8<9>;AA1717<9:999//)/5655)54<5>>BAB/?>888)599<=>BAAA=@A@@/????A<?:>>=@@A@???:=9=F===>7;;B=AAADD;;;@@?A;;;>>>>?7;;ABB6;;7;@C<@@???
@ATNG8:04576:00416
GATGGTAGGTGCACATGAGTGTATCCAGAAGATCAGGAACTCTAGAAGAATTCAGATTTTTAACACGAGAGTAAACGTAAAAAGAAGGTTTTACAAGACTCACGTTAACAATATTGCAGCAGTACGCACACAATCGAAGCGCAGTAAGGATGGCTAGTGTAACTAGCAAGAATACCACGAAAGCAAGAAAAAGAAGTACGCTATTAACTATTAACGTACCTGTCTCTTCCGAAACGAATGAGTACAGAGAGTACGATATGTCTACCATCGAATCCTCTTAGTCT
+
9>@==ABA<;;;CCECHBBBBBBCD@DCC@BBB@@?>B>@@CB;;;?;;7;@CCA@@AAA0B@CCCBBBBBBEH?DAA@AAA,;;4;;@@@6AAA>@@@BBBBBC?A?CD?C@A>ABBBBBBCCCC@@@CCC@CCBB@CAA?899B=A=B:97;BBBBBBB?BBBBBB?AB>A@@8<<999,99619;;<>.8949///9;=?@:=:===B=B=??CCC?A@@@BCC?B?BAB=BAA=@???BBCCDCCAAABBBCBBBBAA@BA;?;<<A<AB=>>><=>==;
@ATNG8:04577:00422
GATGGTAGTAGTACACTAGTCATACCAGAAGATCAGGAACTCTAGAAGAATTCAGATTTTTAACACGAGAGTAAACGTAAAAAGAAGGTTTACAAGACTCACGTTAACAATATTGCAGCAGTACGCACACAATCGAAGCGCAGTAAGGATGGCTAGTGTAACTAGCAAGAATACCACGAAAGCAAGAAAAAGAAGTACGCTATTAACTATTAACGTACCTGTCTCTTCCGAAACGAATGAGTACATAGATATACGTATAGCTACCATCGAATCCTCTTAGTCT
+
BC@@6549:95;6;;<=DBBCB;;;@CBCACD;;;C?@49:B<;;;:><5:344333888'82898:==;::??7///;;;;+//3;.55)5;;5<666@DC@@>@?AA?ABB=??BBCHECCBBC:;;B@;>>00-0:::>9976=7@>>;:@>9=;;A9??@@AB?BB?BBB@CCA@?7755.5=A@A/@@<@;;;??@??;><?BAA=A;?;@ACACB@@ABA>A?AA@9@@@<???ABABBBBBB>>B?;;;??;;;ABB======8=?;888<@A>==
@ATNG8:04580:00408
GATGGTAGCGCCGACGAGCGTAGACCCAGAAGATCAGGAACTCTAGAAGAATTCAGATTTTAACACGAGAGTAAACGTAAAAAGAAGGTTTTACAAGACTCACGTTAACAATATTGCAGCAGTACGCACACAATCGAAGCGCAGTAAGGATGGCTAGTGTAACTAGCAAGAATACCACGAAAGCAAGAAAAAAGAAGTACGCTATTAACTATTAACGTACCTGTCTCTTCCGAAACGAATGAGTACGATGAGAGAGCTCTCTCTACCATCGAATCCTCTTAGTCT
+
<<<<9BB;;;B@B;;9A;@>BCC;;;)4>>7<@;9::29273:998=7B<8B>9<<7899+79>@>=><BB<==588;5555$5<49.555&5;:7<;;@BEB@B?A@CC?AAA<??AACBABBCBAB@ABB@CDBB;::BBB:9:?C@C;;6:B@>?ACC=????????;7;@@,00;::3379479<<=<'895//.539<<=;>=A675<A:;<A?@<@CBBCCC@C>AAB=BAA>AB@@@?99:9:::;:9<>@@B@;;;AA=A>>>A=AA=A;;6;;=>?
@ATNG8:04537:00480
GATGGTAGCACACGAGATCTCATCGTACTCATTCGTTTCGGAAGAGACAGGTACGTTAATAGTTAATAGCGTACTTCTTTTTCTTGCTTTCGTGGTATTCTTGCTAGTTACACTAGCCATCCTTACTGCGCTTCGATTGTGTGCGTACTGCTGCAATATTGTTAACGTGAGTCTTGTAAAACCTTCTTTTTACGTTTACTCTCGTGTTAAAAATCTGAATTCTTCTAGAGTTCCTGATCTTCTGGTGAGATATGCATGATGCTACCATCGAATCCTCTTAGTCT
+
//7749<@AABABCCBBCCCCCCCCCBCBCDD?BBBB>BJ@E@BCBCCBC?BBBBB?B@BCCC@C?CBBCBEEBB?@BBBB2@?=@>9:5;CCC?BBA=@?7=;?AA@>>@@AAAAA;AAA9>9>@@@====9>A@@7;;><==A>@@>AA;;;>9>??=@@<>;@>>>AAA>>:>????3?;>8<9998*98666(//6666>===18888+7@AAA<A;>?;@@@@>>><><>@@A@@7:;?:==>@>>>A>>>@AC@<89--*-6633-26063717===9
@ATNG8:04538:00480
GATGGTAGAGAGAGCTCTCTCATCGTACTCATTCGTTTCGGAAGAGACTGGTACGTTAATAGTTAATAGCGTACTTCTTTTTCTTGCTTTCGTGGTATTTCTTGCTTAGTTACACTAGCCATCCTTACTGCGCTTCGATTGTGTGCGTACTGCTGCAATTATTGTTAACGTGAGTCTTGTAAAACCTTCTTTTTACGTTTACTCTCGTGTTAAAAACCTGAATTCTTCTAGAGTTCCTGATCTTCTGGGCAGACTCTCACACGCCTACCATCGAATCCTCTTAGTCT
+
;;4405::@BCBCBB966>>?CB>;6666<BB@BBDC?BB@B@CBAAA@@00/99;6;<AAAA=A=@AAAAA8887=====+@@8;77717;;<,3333(371733,2883977;;=>@=;;;<@;>?A;;;>>=BBAA<=>==9969999;;7553(.(...37.805::;:999:0258@@,;297:=BCB/???DD9?===>>AABB57667+6+//;5;5@@=@@@AA??<?<====>=5;;;;1:=====>@@BBB?>>;@@A<>>>>=:=A<???:==A?A
@ATNG8:04539:00468
GATGGTAGCTATACGTATATCTATGTACTCATTCGTTTCGGAAGAGACAGGTACGTTAATAGTTAATAGCGTACTTCTTTTTCTTGCTTTCGTGGTATTCTTGCTAGTTACACTAGCCATCCTTACTGCGCTTCGATTGTGTGCGTACTGCTGCAATATTGTTAACGTGAGTCTTGTAAAACCTTCTTTTTACGTTTACTCTCGTGTTAAAAATCTGAATTCTTCTAGAGTTCCTGATCTTCTGGATAGCGACGCGATATACTACCATCGAATCCTCTTAGTCT
+
;5==9=BBAB=A@ACBCBBBBBBBBBBACEBB?A@CC<BB=@=@CBCDDDACB899?A=?@BC@B@CAAA@??8?6?@BBB1>>>B;;:3:A??9?BA>AB789>AAE@A@?@<;;C:?>@:=8<<<::;>A<AAAD:>>>>@@A@???@AA@@@<??>=BC<@:>>A???@:;5:;:;;/;<A7;;DDD/DG<<<0667///;99<4::::);::;D>D:;;7;B>>>>><?;??@@@@<AAA;ADAAA<99:9::???BC>>>;??A@@;?C;?>B=BB>==
@ATNG8:04544:00469
GATGGTAGCAGACGTGACAGAGCGCCAGAAGATCAGGAACTCTAGAAGAATTCAGATTTTTAACACGAGAGTAAACGTAAAAAGAAGGTTTTACAAGACTCACGTTAACAATATTGCAGCAGTACGCACACAATCGAAGCGCAGTAAGGATGGCTAGTGTAACTAGCAAGAATACCACGAAAGCAAGAAAAAGAAGTACGCTATTAACTATTAACGTACCTGTCTCTTCCGAAACGAATGAGTACTGCGTCTCACTCTCGCCTACCATCGAATCCTCTTAGTCT
+
BBBBADCBBCCCBCAAA>BEDCCDC@BBB?BDCCCA=B?CDAAAAA=?@=A?BBA@@CCC1C?ABBBBBBBBAA:88;ABAA0B@>B5;<;6<DFAKCAAACBBB:;8;A@AAB?BBDDCCBCCCCDDCCCC@CB@?;@??:::???C?B;;9:DDCC????BBACBC?CB@:::>??AA@5=:808::::.6=5;///;9><><><AA@@7;7;ACDL@CBBBC??<?>AAA=DBB?BBBFAABBBA@BB<;:ABCAAAA@;:;@CECBA?CC?AAA?BDEAA
@ATNG8:04550:00479
GATGGTAGAGTATCATGTGTATCTCCAGAAGATCAGGAACTCTAGAAGAATTCAGATTTTTAACACGAGAGTAAACGTAAAAAGAAGGTTTTACAAGACTCACGTTAACAATATTGCAGCAGTACGCACACAATCGAAGCGCAGTAAGGATGGCTAGTGTAACTAGCAAGAATACCACGAAAGCAAGAAAAAGAAGTACGCTATTAACTATTAACGTACCTGTCTCTTCCGAAACGAATGAGTACACATCGTCGTGTCGTGCTACCATCGAATCCTCTTAGTCT
+
BACC@DCCDDAAACCCCBCBCCCBB@B@@<ABBCBB?B@A@AABJC@CE@B?ABBCCFDD2B?BCCDCDCBBCC>BBCCCCC5CC@C@CCC;BBB?BDCBBAAA@9?<==;???>AA@BBBCCCCCBBBBDC?AABD>A@CBAAAD@B?CCB?BBCCCCBB?BBC??>@CC?CBB399999,9==;:8888(/<5:///6:=>@;?:=>>=:>;==CCC@CAA@AAB=A?@MM@ECC@AAABBBBBBBBBCCBB;;;BBAAAABA>AAABB<??>AAB?BCB??
@ATNG8:04553:00470
GATGGTAGTGTGTCTCTGAGAGTAGTACTCATTCGTTTCGGAAGAGACAGGTACGTTAATAGTTAATAGCGTACTTCTTTTTCTTGCTTTCGTGTATTCTTGCTAGTTACACTAGCCATCCTTCACTGCGCTTCGATTGTGTGCGTACTGCTGCAATATTGTTAACGTGAGTCTTGTAAAACCTTCTTTTACGTTTACTCTCGTGTTAAAAATCTGAATTCTTCTAGAGTTCCTGATCTTCTGGACAGAGTTTGCAGATACTACCATCGAATCCTCTTAGTCT
+
9::>:@>==>?><<<;9;;5449555::::9923344(4;.506<<:<;=47=>00+/49=:<8@=ACCCCC><<654444$44.499:1/////<638;)///58;)//777/559;::5:.44<::97//)///:299<=;;;=;;;C??;??=AAC<??@=8<869=@A9976===<.<.5.5555&4//:;)//////////)/;;<*:9;;;694;;066====?7:5:5544884557999<655<2555;=;;;>==:<<<<;7;<455<8?;<<>
@ATNG8:04557:00460
GATGGTAGCTATACGTATATCTATGTACTCATTCGTTTCGGAAGAGACAGGTACGTTAATAGTTAATAGCGTACTTCTTTTTCTTGCTTTCGTGGTATTCTTGCTAGTTACACTAACCATCCTTACTGCGCTTCGATTGTGTGCGTACTGCTGCAATATTGTTAACGTGAGTCTTGTAAAACCTTCTTTTTACGTTTACTCTCGTGTTAAAAATCTGAATTCTTCTAGAGTCCTGATCTTCTGGACAGAGTGTGCAGATACTACCATCGAATCCTCTTAGTCT
+
4;:<?BDCDCCCCCCCCCCCCDCABABCBC@@?@CEE>AA?B@BBBBCBC?CCBBB=A>AAA??A>AAAAAAAAA>?AAAA1@A>A>>A9ABBB=??B>BB>AAAAAA>@@A>>>7=9>CA7=7=AAAAA>>:>>AA;AAA<<<>==>???A>>>:>AA9><:@:@AAA>>>>>:@>;;<3><@<AAAAA/BC><=7====FD;;;=07666(5;=;;3?;8;7<AAAA@>><><<<>>:>;;=A@>==@@@AA>;=;AAAAAA:>@@AC:>>9>>>:>AA>>
@ATNG8:04563:00469
GATGGTAGCGCACACATAGATACAGTACTCATTCGTTTCGGAAGAGACAGGTACGTTAATAGTTAATAGCGTACTTCTTTTTCTTGCTTTCGTGGTATTCTTGCTAGTTACACTAGCCATCCTTACTGCGCTTCGATTGTGTGCGTACTGCTGCAATATTGTTAACGTGAGTCTTGTAAAACCTTCTTTTTACGTTTACTCTCGTGTAAAAAATCTGAATTCTTCTAGAGTTCCTGATCTTCTGGTCTACTACACTGTACTCTACCATCGAATCCTCTTAGTCT
+
@?CC;@BAA;@A;:;CBCBBBBBBBBBB@@@?;?A@@;AD@FACIDBABB?CABBB?B?@@@B>B?<;;BCCBBD@@@@@@0?C?BBDE>CC;;;;HF?FD;=;:BBCACCCCBBBB?A@C?C?ABBCAABC:;;DC8;;ICCCBEGCBBCFBAA?B@@?@C@D9<;CCBCD;;5;;:9:*:=B@CCLJF5@@AAB8;;CCCBAAA<;;;;;%;@@;;7;>AD@BBBBBAB?B?BBA@@?>?@@=@@AAACBBBC@ABCCCCBBB?DDCAA>AB@BCB?BBC::
@ATNG8:04570:00473
GATGGTAGGCGACATACATACGCGCCAGAAGATCAGGAACTCTAGAAGAATTCAGATTTTTAACACGAGAGTAAACGTAAAAAGAAGGTTTTACAAGACTCACGTTAACAATATTGCAGCAGTACGCACACAATCGAAGCGCAGTAAGGATGGCTAGTGTAACTAGCAAGAATACCACGAAAGCAAGAAAAAGAAGTACGCTATTAACTATTAACGTACCTGTCTCTTCCGAAACGAATGAGTACAGAGAGTACGATATGTCTACCATCGAATCCTCTTAGTCT
+
>:>;>@CC@E9;;DCCCCECBBBCCACCC@DBBB@@=@@BBCBB@?;9949=@@BBCCCB5CADCCCCCCCCCC>CCBBBBB1@B=A;@?>7@@B?B@@ACCBBA?C?AA?AAC>ABBBC999CCCCCCCDD?C@BB?C???@?@B<@;@@?=@CBBBAAC@CBAA?A>CB>B@?8?>888*:==9=>@@@2AC?C888@@>>@:=:=@@@8;8;BBBB@BBBBBDE?B?BBB=BBB>AABBBBBBBBBAA@BBBBBBA@ABB>A<@AA>?:?A=>>><@A::;
@ATNG8:04570:00495
GATGGTAGGAGACACGTCGCACACGTACTCATTCGTTTCGGAAGAGACAGGTACGTTAATAGTTAATAGCGTACTTCTTTTTCTTGCTTTCGTGGTATTCTTGCTAGTTACACTAGCCATCCTTACTGCGCTTCGATTGTGTGCGTACTGCTGCAATATTGTTAACGTGAGTCTTGTAAAACCTTCTTTTTACGTTTACTCTCGTGTTAAAATCTGAATTCTTCTAGAGTTCCTGTATCTTCTGGTGTCGTCTATCATGTACTACCATCGATCCTCTTAGTACT
+
:44589:;800/7///<<<=<@<@=966;;;;5;;==4::0506AAACCA;A@:784=-43::7<?>@AAA<<<=8=>==>+8825222'2//6(//96;;8=:::6816226689968884>59A@>858<:>>>>499:;;99;;;:;;===>88889<<7=7==9333---(--666*629188CCC.=>9980866/////;@<===27///;5;5992:==??A=16166668660::;67,,,,,,,578:77;7788;0357555679664333339
@ATNG8:04572:00455
GATGGTAGGCGACATACATACGCGCCAGAAGATCAGGAACTCTAGAAGAATTCAGATTTTTAACACGAGAGTAAACGTAAAAAGAAGGTTTTACAAGACTCACGTTAACAATATTGCAGCAGTACGCACACAATCGAAGCGCAGTAAGGATGGCTAGTGTAACTAGCAAGAATACCACGAAAGCAAGATAAAGAAGTACGCTATTAACTATTAACGTACCTGTCTCTTCCGAAACGAATGAGTACGTGTGACGTACGTGAGCTACCATCGTTATCGGAAAGTCT
+
BCBB@CBB?C@@ACCCCCCCBBBBB?BFEADDDDAA<A?CCBABAB?CB<?<<?@>>>>>0>?@ECECCCCCDC>A?@ABCB2B@=A;>>@9@DC@BBBCCCBBA>B?AA>ABB@BBBBBAABBCCDCCBBD@CCBB?ABA@AA@A>BADBB@BBBBBCBA?BABBBB>BB>@@?;>>;;;3<<<;999BB=>B<@???@@DEB@C@C@BA=@<@@@CC@BBCCBBB6;69==6?@@>BCBBDFBBBBBBDBBCBBCCCCAABBB?BBB@A?ACBC?CC9BB==
@ATNG8:04572:00493
GATGGTAGCTCTGCTCTGACTCTCGTACTCATTCGTTTCGGAAGAGACAGGTACGTTAATAGTTAATAGCGTACTTCTTTTTCTTGCTTTCGTGGTATTCTTGCTAGTTACACTAGCCATCCTTACTGCGCTTCGATTGTGTGCGTACTGCTGCAATATTGTTAACGTGAGTCTTGTAAACCTTCTTTTTACGTTTACTCTCGTGTTAAAAATCTGAATTCTTCTAGAGTTCCTGATTTCTGGTGTCGTCTATCATGTACTACCATCGAATCCTCTTAGTCT
+
9:::055<<;;;<<:66666<==<<<<<;::949;<>7;;:@;@?B>CCC@CC95504.4;4/)/)///757;//,/9;;;+<;//6>?8>;<<,0//5<;,66555<7<=>666>>8<<>:<7:://////)4;<>065<544//77///87783--/)/6163/46==;;55.555;1:5:655959$955::1<@@?;;;;;9:=<;<+////<6:;=@>???ACBB<?:=;000*000*//-/////89:684366;;;155;5505:5:==7<=665
@ATNG8:04575:00472
GATGGTAGGTGCACATGAGTGTATCCAGAAGATCAGGAACTCTAGAAGAATTCAGATTTTTAACACGAGAGTAAACGTAAAAAGAAGGTTTTACAAGACTCACGTTAACAATATTGCAGCAGTACGCACACAATCGAAGCGCAGTAAGGATGGCTAGTGTAACTAGCAAGAATACCACGAAAGCAAGAAAAAGAAGTACGCTATTAACTATTAACGTACCTGTCTCTTCCGAAACGAATGAGTACGAGAGTCAGAGCAGAGCTACCATCGAATCCTCTTAGTCT
+
9>9946=@@@DCCCCCBBA@>@?>><?::6:?>?@?=@?CCACB@B9@@,0,0=<==C@A0C<DDBBAAA;BCC;CA;;;;;*;B>B?CCC;BBC?CCCABBCBB>B>@@?ABB?BBBBBBBBCCCCBBBBC?CCCC?CBBBBB@@>B@CBB?BCCCCBBB=ABB@??<992:@@3:9999,9:928::::+6>5<///;:===:=:=@>>8=5;;BBB@ECCCBCC@B?BBB=BCC>???BCCBB>@>BABAAAA99:ABBBCC??@@AB188198:4:?@BB
@ATNG8:04583:00476
GATGGTAGCTATACGTATATCTATGTACTCATTCGTTTCGGAAGAGACAGGTACGTTAATAGTTAATAGCGTACTTCTTTTTCTTGCTTTCGTGGTATTCTTGCTAGTTACACTAGCCATCCTTACTGCGCTTCGATTGTGTGCGTACTGCTGCAATATTGTTATCGTGAGTCTTGTAAAACCTTCTTTTTACGTTTACTCTCGTGTTAAAATCTGAATTCTTCTAGAGTCCTGATCTTCTGGCTCTCGTAGACAGATACTACCATCGAATCCTCTTAGTCT
+
99:<<AAABC>CEEECECCDDCC@@@BABCBB?BCCC=BB?B?BBBCCBB?BCBBA<A>BBBA=A;?@AAABABB?BBBBB3BB?BAAA:AAAA>AAB@CB;>=>CCC??????>AA;?<<8<;A@@@@>>>;A@@@8<=>>==<?@A?=====;78::;@A=>>>A@<<=@<<6=;;;;/;7<7:;;;;*7<333-3-----98/6-776(28879392//*/::;>>>@;>>@>>>7:;A>CA@:;:@:::@AB@;;;;6606899969=8=::6:;777
@ATNG8:04534:00514
GATGGTAGTGTCATATGAGAGTGTGTACTCATTCGTTTCGGAAGAGACAGGTACGTTAATAGTTAATAGCGTACTTCTTTTTCTTGCTTTCGTGGTATTCTTGCTAGTTACACTAGCCATCCTTACTGCGCTTCGATTGTGTGCGTACTGCTGCAATATTGTTAACGTGAGTCTTGTAAAACCTTCTTTTTACGTTTACTCTCGTGTTAAAAATCTGAATTCTTCTAGAGTTCCTGATCTTCTGGCTCTCGTAGACAGATACTACCATCGAATCCTCTTAGTTCT
+
@<@>ACBBBCCCCBCBBBCFDCBBBBBBCCAB?BDCD>DD?C=ABCCCCC?BBDCB@B?AB@@=@?BABBECCA?<;;:;:):B=@?@@9@BAB=@BD@FI:=;CDCC@CCBCCCCC@CCD?B?BDCCCDCC@CCDD>AACBCBCDCBB@@CCCD@D??>@D;@=@BBBBCCAA=?::;:5;?A?CCCCC3AA:;;6;AAADDGCCC@CCCC2A@@AB?C?CC@CCC@@@@<@?BCCCCE@C@@?@CCCCCCCCCBBBB@@@BBC=AAB@@<@C????;@??9?A
@ATNG8:04535:00530
GATGGTAGCACGACACGACGATGTGTACTCATTCGTTTCGGAAGAGACAGGTACGTTAATAGTTAATAGCGTACTTCTTTTTCTTGCTTTCGTGGTATTCTTGCTAGTTACACTAGCCATCCTTACTGCGCTTCGATTGTGTGCGTACTGCTGCAATATTGTTAACGTGAGTCTTGTAAAACCTTCTTTTTACGTTTACTCTCGTGTAAAATCTGAATTCTTCTAGAGTTCCTGATCTTCTGGATAGCGACGCGATATACTACCATCGAATCCTCTTAGTCT
+
99:>:BBB@;;<<=;;;<=;;;;@DBCBBAAB@CCBB=BC@B8;6;?;<=9<<<?@;?;>9947:7<BBBABBDD;??>>>,<<3?=991900/58>>;8817>@A?;5888;@AAE<??@<@;?;:;=:::8=??A:>>@@B???AA>>>@??@<9::676188==>>@@@@@9;;;AA2A;A;AAAAA/A@==@0766///96-////'.355;6;3776?A<>66606*//77@B8;;A=C@>::///;;::===??==>:=>?@@;??6;;?6;;?BA
@ATNG8:04537:00546
GATGGTAGAGAGAGCTCTCTCATCGTACTCATTCGTTTCGGAAGAGACAGGTACGTTAATAGTTAATAGCGTACTTCTTTTTCTTGCTTTCGTGGTATTCTTGCTAGTTACACTAGCCATCCTTACTGCGCTTCGATTGTGTGCGTACTGCTGCAATATTGTTAACGTGAGTCTTGTAAAACCTTCTTTTTACGTTTACTCTCGTGTTAAAATCTGAATTCTTCTAGAGTTCCTGATCTTCTGGATACACTCATGTGCACCTACCATCGAATCCTCTTAGTCT
+
44;<8BBBCCBCCCCAAA@@?>@;ACBBBDBBABCCM?BB@B?BABCBCB=??BBB?C?AAAB7@8=BBBBCBBC<??DDC3B@=A;:;6;BAC?B993:@39955;=6:AA;==@@:878;@;???BAAAA<AA>>7;;<<??>>>>>@A??@B::;;<?>:?8=<<==@@@@;@?ACC5B=C=:6666)6:777*--3---99-/)///(.788;6@59707==>:;;=B=BA???A;>>>=BAA@@@@@:::AAAB>5669,----949903777==:::
@ATNG8:04539:00529
GATGGTAGAGTATCATGTGTATCTCCAGAAGATCAGGAACTCTAGAAGAATTCAGATTTTTAACACGAGAGTAAACGTAAAAAGAAGGTTTTACAAGACTCACGTTAACAATATTGCAGCAGTACGCACACAATCGAAGCGCAGTAAGGATGGCTAGTGTAACTAGCAAGAATACCACGAAAGCAAGAAAAAGAAGTACGCTATTAACTATTAACGTACCTGTCTCTTCCGAAACGAATGAGTACTACTCTCAGAGACACACTACCGTCGAATCCTCTTAGTCT
+
94:<7<=ABCCFDFI;:;CBBB@@@?BAA?ADAABB>A?BC@A@CB?BB@C@CDDCCCCC3C@BCBDDBCBBCE>CBBBBAA2AB>B?BCB;CBCACCCBBBCA?8=99929AC;@@BBCCDDCCBBBAAADACCCC@CBBAAABB@CACAA>ACBBB@??=?@CCDD?CB@:99<?@AAD>???<?@AAA/==7=///;=@AA<A=A@@@:>:>ACCD@B;;;A@C5;6;BB=CDC@CBBBCCBBBAABAABBBCBBCBABA?:5:=::;;>>98885;=>>?
@ATNG8:04539:00547
GATGGTAGGAGCGAGTGTGTATACCAGAAGATCAGGAACTCTAGAAGAATTCAGATTTTTAACACGAGAGTAAACGTAAAAAGAAGGTTTTACAAGACTCACGTTAACAATATTGCAGCAGTACGCACACAATCGAAGCGCAGTAAGGATGGCTAGTGTAACTAGCAAGAATACCACGAAAGCAAGAAAAAGAAGTACGCTATTAACTATTAACGTACCTGTCTCTTCCGAAACGAATGAGTACGTGTGCGACTTGTCTCCTATCGAATCCTCTTAGTCT
+
CCBB?B@?=@B@CCGHCCBBCBBB?BBD=@@BBBC@C@BBB??@D@BB?B?AA@<??<?.?<@ACCBBCB::9,9=?@@@@0@B>B5;<<6;BC?BBBCBCC;;:;@CC@DCB=?@BBBBBCDCCCACCCC?BBBA<?>AA@@@B<A=A::8;CAAABBC@BBB>>>@CC?BBB=AA???8>::8>@@A@/@@<@;;;AAAAA<A<@@@A<@=@@BBB@CBBAA??;@=?@@9@::4:??CDEFBAAA>=BAAA<===@B=ABA???;?A=A@@<@A:8:
@ATNG8:04540:00516
GATGGTAGCGCACACATAGATACAGTACTCATTCGTTTCGGAAGAGACAGGTACGGTTAATAGTTAATAGCGTACTTCTTTTCTTGTCTTTCGTGGTATTCTTGCTAGTTACACTAGCCATCCTTACTGCGCTTCGATTGTGTGCGTACTGCTGCAATATTGTTAACGTGAGTCTTGTAAACCTCTTTTACGTTTACTCTCGTGTTAAAAATCTGAATTCTTCTAGAGTTCCTGATCTTCTGGAGATACACATGATACTCTACCATCGAATCCTCTTAGTCT
+
79//)/7777===@CCCCCCBBBB@@>00///)3455)5<.5.6>;;;//)////)/)/)/;;AAL;;:B><<;:864///&/83/////(/8::4::=8;;7:88:;=9>>6659:<55945>:?=CBBDAA;@B;;8;IGGGDDCBA@@@@A@@=@=>;00+0)/>:8<@=99.9000*0*0////&//444)44B@AB@>99.5555$5<<55267;A9CB@@?@@;?<@>>A@@:>>A;@;@AAADBBBBB;;;CCAAA@BAABC@BB?AAA=ACCCB
@ATNG8:04540:00535
GATGGTAGCTCTGCTCTGACTCTCGTACTCATTCGTTTCGGAAGAGACAGGTACGTTAATAGTTAATAGCGTACTTCTTTTTCTTGCTTTCGTGGTATTCTTGCTAGTTACACTAGCCATCCTTACTGCGCTTCGATCGTGTGCGTACTGCTGCAATATTGTTAACGTGAGTCTTGTAAAACCTTCTTTTTACGTTTACTCTCGTGTTAAAAATCTGAATTCTTCTAGAGTTCCTGATCTTCTGGTATACACACTCGCTCGCTACCATCGAATCCTCTTAGTCT
+
@9?<8ABDBBBBCCDCCCCBCBBDCBCBCCBA>ABBB=BC@C@AAABDEDACC@@@?C?CCBB=B@DCCCCCCCC@BBBBB1BC?CCCC>DDAA>ACG@CC9::BCDF@CCCCCCCC?CDD?B?BBCCCCBB?ACDDDDBBAA@ABCCCCCCBBB@CBB>AB?B>AACCCCCCF@DCCBB9@=A;99999(9ABBC>CCCCCCCBCB@BEED5CBBBC?B?BC@CBDCB>><??ABBCBB>ACG@CCCCCCCDCBCBAABBBCBB>BAAAB>BA>AAA>BBB@@
@ATNG8:04542:00526
GATGGTAGCTCTGCTCTGACTCTCGTACTCATTCGTTTCGGAAGAGACAGGTACGTTAATAGTTAATAGCGTTCTTCTTTTTCTTGCTTTCGTGGTATTCTTGCTAGTTACACTAGCCATCCTTACTGCGCTTCGATTGTGTGCGTACTGCTGCAATATTGTTAACGTGAGTCTTGTAAACCTTCTTTTTACGTTTACTCTCGTGTTAAAAATCTGAATTCTTCTAGAGTTCCTGATCTTCTGGGTGCGCTACAGTCTCTCTACCATCGAATCCTCTTAGTCT
+
@:>:7;;;A@==<@@CGCABBBB@;666CAAA>AFFD>BBAC@CBCCFCFACCCA@7;4;?==9?6>9;=<@=<<69=>=?,9949ACC?BCBC?BBF?BB?;;;BBC9;;A@DABB?BBB?B@CCCBBBB@<=000,00>00:??A@@@AB@?@85//599*0+/::@B@>>A9=995)56;655555$5@>@@:BBC;;;C?>>29999'9>>9949=>@<@AAAA::5:2:>9@@@<>9;:.9AAACC;;;BBB@@@CCA@=@AAAA>BB?@@@?BBB@@
@ATNG8:04546:00515
GATGGTAGCGCACACATAGATACAGTACTCATTCGTTTTCGGAAGAGACAGGTACGTTAATAGTTAATAGCGTACTTCTTTTTCTTGCTTTCGTGGTATTCTTGCTAGTTACACTAGCCATCCTTACTGCGCTTCGATTGTGTGCGTACCTTGCTGCAATATTGTTAACGTGAGTCTTGTAAAACCTTCTTTTTACGTTTACTCTCGTGTTAAAATCTGAATTCTTCTAGAGTTCCTGATCTTTCTGGTCTACTACACTGTACTCTACCATTCGAATCCTCTTAGTCT
+
///73667-/---//9;<566CBBBB;;;>:8284555&597<7666<:9=;000::)/+/::;:?;?>>96;?:;599:9:$77-33880:<?@>A;<5;;9A;:9@@2955555:;5;:>7<5:5//////)///4.5595//////)/)//:9784::85::5:055::9>;5526;=@@2<5:.55555$4;555)55;;==<<;;.555&5////)/27;5:8:77//)/5:77//44(4:;6;65565554;4666:::://)//)--8366+//:388;33
@ATNG8:04548:00544
GATGGTAGCAGACGTGACAGAGCGCCAGAAGATCAGGAACTCTAGAAGAATTCAGATTTTTAACACGAGAGTAAACGTAAAAAGAAGGTTTTACAAGACTCACGTTAACAATATTGCAGCAGTACGCACACAATCGAAGCGCAGTAAGGATGGCTAGTGTAACTAGCAAGAATACCACGAAAGCAAGAAAAAGAAGTACGCTATTAACTATTAACGTACCTGTCTCTTCCGAACGAATGAGTACTGCGTCACTCTCGCCTACCATCGAATCCTCTTAGTCT
+
/7:;6?@@ACCBBCCCCCBGCDCBC?CFI@BCBCCCAC?BBBBBBB?BB@C??>?@?HDG2B>@@BCBBBDCCA7==@@@@@1@C?D=AAA9ACC@CB@@BBBBB?A@CC@BCC?CBAABDDDBBBCBBBBB?BDDD?BBBB???B?C@C??=@CCBBDDA?CCCBA@=@@;A@B=AA:::,8><7::::;+;=:>888>>D?@:>:=@AD7;7:?BAA?BBBCBBC@D?AA>ACC@?>>BBBB@BBABBA@@@ABAA>ABD@DCBBB?BB?BBB?AC???
@ATNG8:04552:00542
GATGGTAGAGTACAGTGTAGTAGACCAGAAGATCAGGAACTCTAGAAGAATTCAGATTTTTAACACGAGAGTAAACGTAAAAAGAAGGTTTTACAAGACTCACGTTAACAATATTTCAGCAGTACGCACACAATCGAAGCGCAGTAAGGATGGCTAGTGTAACTAGCAAGAATACCACGAAAGCAAGAAAAAGAAGTACGCTATTAACTATTAACGTACCTGTCTCTTCCGAAACGAATGAGTACACACTCTCATATGACACTACCATCGAATCCTCTTAGTCT
+
0/777///==B=>?B>CCBBAA@@@?BBB@CBBA@@=@?ABCCCAA>AB?B?BCBBCBBB1?<?ABAAABBBBB<96;BBCC5BC?B<@@@7ABC@CB@@@AA;<7:=@?;@999-7<=@BABBCCBBCCBB@BCCC@@@@BA@?@:@=A@@<@CCBBAAD@CCA@@@@DD@?@?=AA@AA;?9818::::+6939///66=<=<@;?>==:>;?BB@@=@@@?A??<??ACC=ABB?AAAEBBAB????;@@?@?@CCBA@CBB?BB@B@>@A>ABC@BCBAA
@ATNG8:04553:00531
GATGGTAGTATCTGCACACTCTGTCCAGAAGATCAGGAACTCTAGAAGAATTCAGATTTTTAACACGAGAGTAAACGTAAAAAGAAGGTTTTACAAGACTCACGTTAACAATATTGCAGCAGTACGCACACAATCGAAGCGCAGTAAGGATGGCTAGTGTAACTAGCAAGATTACCACGAAAGCAAGAAAAAGAAGTACGCTATTAACTATTAACGTACCTGTCTCTTCCGAAACGAATGAGTACTATAGACTATCTGAGACTACCATCGAATCCTCTTAGTCT
+
<>:;9<=@=<<;///<777;555==8=@@;@@;;9@9<24999834-4738488888=<=+=7<<<<===:??@67794444$4:5:5@@@0@9949<B@C@@00+/57:4<?C>ABABCCCCCCEEDCCBB?A@@B?;::BBBBB?B?C;;79CA>??>?:?A@BBC@BBB?BD@C=>=A97988:<<<<*8918<885;<997:<>>>@=@;?>C;;9;B@@@?>:=:==?9?AD@BABCCCCCCCCD?<;>@BCBBBAAB:949B@9:79D?ABB@BE@A?
@ATNG8:04554:00549
GATGGTAGCGCGACGAGCGTAGACCCAGAAGATCAGGAACTCTAGAAGAATTCAGATTTTTAACACGAGAGTAAACGTAAAAAGAATGGTTTTACAAGACTCACGTTAACAATATTGCAGCAGTACGCACACAATCGAAGCGCAGTAAGGATGGCTAGTGTTAACTAGCAAGAATACCACGAAAGCAGAAAAAAGAAGTTACGCTATTAACTATTAACGTACCTGTCTCTTCCGAAACGAATGAGTACTATGTAGAGCTCTATACTAATCGAATCCTCTTAGTCT
+
:54;6;9945555<<><<BA00/;;5//6;>=AA00-0<00/;;::5:94:.33888=>>+>8=77///88899285/////$//)//)///&/7:4<<654@://)/47717;=7<<=<BBBBBCCCBBB;<:;BBB@;:99A<=?39299925<8<=//)/:00/38;6;B744307////(/...88888&894;;15587555/5585559=7;8;;;8<;;00/?:;8:<=8===144=377B847@@;;899?9::==>>>:?>>>:>@=;:6766///
@ATNG8:04555:00540
GATGGTAGCGCATATCAGCGCAGCCCAGAAGATCAGGAACTCTAGAAGAATTCAGATTTTTTAACACGAGAGTAAACGTAAAAAAGAAGGTTTTACAAGACTCACGTTAACAATATTGCAGCAGTACGCACACAATCGAAGCGCAGTAAGGATGGCTAGTGTAACTAGCAAGAATACCACGAAAAGCAAGAAAAAAGAAGTACGCTATTAACTATTAACGTACCTGTCTCTTCCGAAACGAATGAGTACTATGTAGAGCTCTATACTACCATCGAATCCTCTTAGTCT
+
==BB@BBBBCCCCCCBBCCCBB;;;0:@@=BBBDLE@B>@@CC???=@A=A=@@C;;;;;;%;>BCIICCB;;;;0;?;;;;;;#;><A<;;;0;A=:>BABBCCBB@B?BB?BBB?BBBBCBBBDCCCCCCBA=@B996;AAABB::8;?BBB@CCBBBBBC@CDDB@@=??9???;@B:::9+:=>9?ACCCC)?A<>0//;<==A38159;<3:7:@CCC?CDBBBBB<@9;;;0;A@>ACBCBDBBB???CFBBAAB>@@@;:;A=AAA??:>?:::8<@B???
@ATNG8:04558:00514
GATGGTAGAGTACAGTGTAGTAGACCAGAAGATCAGGAACTCTAGAAGAATTCAGATTTTTAACACGAGAGTAAACGTAAAAAGAAGGTTTTACAAGACTCACGTTAACAATATTGCAGCAGTACGCACACAATCGAAGCGCAGTAAGGATGGCTAGTGTAACTAGCAAGAATACCACGAAAGCAAGAAAAAGAAGTACGCTATTAACTATTAACGTACCTGTCTCTTCCGAAACGAATGAGTACTACTCTCAGAGACACACTACCATCGAATCCTCTTAGTCT
+
;:><>B>CCCCBCCECCCCCBBBBA?CCD@CBCBBB?B=@?BBDBB?AB@C@?>?@@@@@2A?BBBAAACBBBC=>:;;;;;*;@>@5999&5@:5<A;ABBCCC@C>CC@CAA<??BBDCCCCCCCBBBCC@DBBB<@@BB@@AB;@=@995:A@@ABCB?BECBA@=??9?BA:>>:9:,7986<===>/==8=888A???A8;8;>?D7;5;>A;:8:ABAAAA=A=ABC=BBB?BBBCCCCA@ABBBBBBBB??A@>=>AA<AB@@@<??<>>><>BAAA
@ATNG8:04562:00525
GATGGTAGTATATCGCGTCGCTATCCAGAAGATCAGGAACTCTAGAAGAATTCAGATTTTTAACACGAGAGTAAACGTAAAAAGAAGGTTTTACAAGACTCACGTTAACAATATTGCAGCAGTACGCACACAATCGAAGCGCAGTAAGGATGGCTAGTGTAACTAGCAAGAATACCACGAAAGCAAGAAAAAGAAGTACGCTATTAACTATTAACGTACCTGTCTCTTCCGAAACGAATGAGTACTGTATCTATGTGTGCGCTACCATCGAATCCTCTTAGTCT
+
5==?@CBCEECBCCBBAAACCCA;<7;AA>BCC::;@C?CCCA@@DALD?A>@@@@AAAA2A@BBBBCCCCCBB7??BEEED2BC@C@BBB<CCC@AAAADDDCC@C@CC?CAA<BBABDDCCBBBCGCCAA>ACBB@BBBBAA@B=A=A??=?CABBBBA?AACCCA<@A?BBB=??AA@8;8818DDED/??<?888A@@@B;A;AABB;?:?>BCC@BBAAABB?B@BBB>BCC?ACCCCAABBBC@@AAB<>@>>>>???A<AAA??;=<8:;:9?A989
@ATNG8:04566:00531
GATGGTAGGCGAGAGTGAGACGCAGTACTCATTCGTTTCGGAAGAGACAGGTACGTTAATAGTTAATAGCGTACTTCTTTTTCTTGCTTTCGTGGTATTCTTGCTAGTTACACTAGCCATCCTTACTGCGCTTCGATTGTGTGCGTACTGCTGCAATATTGTTAACGTGAGTCTTGTAAAACCTTCTTTTTACGTTTACTCTCGTGTTAAAATCTGAATTCTTCTAGAGTTCCTGATCTTCTGGGTCTACGCTCGTCGCCTACCATGAATCCTCTTAGTCT
+
44<<9==B?BBBBCCCCJEE@;@CCBCBCDAB>BBAA<AC?A?BBBABBC>BA??@@B?BBBB?B?BBBBBC@A@<=<<<?.9A=ADCC7ACBB?B>?9?A49::;?A;AA>>>@C>7;//*/5:<=>>>@@8;<BB9=<<<<9::@BAAA>>>>8;;E<>=:><@???;;;>?5:;===2=:?8;7777+7<777+--6---6658/665'288892605527<<:?<;9;;<<<333-33==4====---3336;;:6:>@<???@;><8<98588//.
@ATNG8:04570:00509
GATGGTAGGCGAGAGTGAGACGCAGTACTCATTCGTTTCGGAAGAGACAGGTACGTTAATAGTTAATAGCGTACTTCTTTTTCTTGCTTTCGTGGTATTCTTGCTAGTTACACTAGCCATCCTTACTGCGCTTCGATTGTGTGCGTACTGCTGCAATATTGTTAACGTGAGTCTTGTAAAACCTTCTTTTTACGTTTACTCTCGTGTTAAAAATCTGAATTCTTCTAGAGTTCCTGATCTTCTGGATATGAGTGACTCGTGCTACCATCGAATCCTCTTAGTCT
+
5:==9>>D?BBBBBCCCCCCCCCCCCBBBB@@?@EDD>BC?B@CBBCDBB?ABBBB?B?BAAB?C?BB@AABBBA?@?@AA2>@=AACC;<??A>BBC=AA;@>>AAA=AAA>><AA<@>>:>:>>>><<<>;??>>8=<>>>>?@AB@@@:99=69:====:=<AAA??@@BB:===<<2<8=8<8888*8:333)------93-///@>>+98=?@9?4==9=@?@>>><@:=>=>>@7;;D=BB@@@>>>AAA=>>>>>>AA<A====8660322-27,,,
@ATNG8:04573:00548
GATGGTAGTGTGTCTCTGAGAGTAGTACTCATTCGTTTCGGAAGAGACAGGTACGTTAATAGTTAATAGCGTACTTCTTTTTCTTGCTTTCGTGGTATTCTTGCTAGTTACACTAGCCATCCTTACTGCGCTTCGATTGTGTGCGTACTGCTGCAATATTGTTAACGTGAGTCTTGTAAAACCTTCTTTTTACGTTTACTCTCGTGTTAAAAATCTGAATTCTTCTAGAGTTCCTGATCTTCTGGACAGAGTGTGCAGATACTACCATCGAATCCTCTTAGTCT
+
;AAA==<<CD@A<>>==@;?AA;;;BBBBBDE@BBCB=BC@C@CCCCAAA@DDEBC?C@CCCB?C@CCCFBBBCC>;;::9'9@:>@BB=BC@A?ABB?BD;;;CDCD@CCCCCCCC@DCD?B?CCCDDDCC>BBCC?CBB@@@BBBCBCADBCB?BCC@CB?A>AABCBBBBB>A@@@B7B=B@AAAA@0@BBCH=AACCCCCDCC@CCCC2BBA;;7;>BB?CCAAA;;6;?BAABDF?A?BACCCCCBBCDBBBBCDDCCAC@CCBBB?BC?9:9?BBBBB
@ATNG8:04582:00503
GATGGTAGATACTCGCTGATACACCCAGAAGATCAGGAACTCTAGAAGAATTCAGATTTTTAACACGAGAGTAAACGTAAAAAGAAGGTTTTACAAGACTCACGTTAACAATATTGCAGCAGTACGCTCACAATCGAAGCGCAGTAAGGATGGCTAGTGTAACTAGCAAGAATACCACGAAAGCAAGAAAAAGAAGTACGCTATTAACTATTAACGTACCTGTCTCTTCCGAAACGAATGAGTACATAGATATACGTATAGCTACCATCGAATCCTCTTAGTCT
+
;===8<<=DB>BC<9;BBBABBBBB>BCC@@@@B??6>:00////<5:;8;8==>77999'8;A?>CC>>:79<45599499$5;7<4;;;0;>>:@C>@@?AAB@C@DC@CBB=?@B:;;CBCBCCCBBBB>AA;;6;@BABAAD8;7;;;7;CCDCCCB@CBBAAA?CB>AA@299999,7;7489;;;+790----9<<//+/7///;*/*6;@AA?BBA@??@:=8899.7>><779CBBBBCCAA??BB>>>>AAA@??A<AAABD=;:5;==8=>988
@ATNG8:04583:00511
GATGGTAGAGAGACTGTAGCGCACCCAGAAGATCAGGAACTCTAGAAGAATTCAGATTTTTAACACGAGAGTAAACGTAAAAAGAAGGTTTTACAAGACTCACGTTAACAATATTGCAGCAGTACGCACACAATCGAAGCGCAGTAAGATGGCTAGTGTAACTAGCAAGAATACCACGAAAGCAAGAAAAAGAAGTACGCTATTAACTATTAACGTACCTGTCTCTTCCGAAACGAATGAGTACTATGTAGAGCTCTATACTACCATCGAATCCTCTTAGTCT
+
:@=:=@?AAA@@A@@BBBBCCCCCC=CCC?BABB@@=@@C:::BAA=??<??CCCBBBBB3B@BBBBCAAABBA<A;@@@@@1?@;>:@@@8ACCACCBBCDECB?BACC?B??=@BBBDCCCCCCCCBB::8;AAA?BAAAB??@?CC;;8;CAAACCB@CCBBCC?BB?BBB?AAA@@;?@<9=====.=@;>989>>>AA=?<????;?;>?BBA>AB@A@CC?B?BCB>CEE@???ABCBBACCCAAA>>>CAAA?==>F=A@??;7==7///59=>>>
@ATNG8:04539:00554
GATGGTAGCTCACGTACGTCACACGTACTCATTCGTTTCGGAAGAGACAGGTACGTTAATAGTTAATAGCGTACTTCTTTTTCTTGCTTTCGTGGTATTCTTGCTAGTTACACTAGCCATCCTTACTGCGCTTCGATTGTGTGCGTACTGCTGCAATATTGTTAACGTTAGTCTTGTAAAACCTTCTTTTTACGTTTACTCTCGTGTTAAAAGTCTGAATTCTTCTAGAGTTCCTGATCTTCTGGGATGTGTGCGCAGTGCCTACCATCGAATCCTTCTTAGTCT
+
ABA@=@BBBBDBBBBF;:;DCBBCCBCBBCBB=@@@A:AA?B?BBBCCBB@BBABA?B@BBBA?C>B@@@BBBB@=@@AAC1BB:>:::3:CBB?BBC@BC<@@?AAA?>>AAACAA9=>A;A;===>>>>A;????7;;>>>>@???B?@>>>>=:::<>>8<8=::6:>>=>7<8888)84:178:::):>777-6999AA?<<;3:::.5@>>?D;B;::5776A98838,//9:=A==<<<6<//-6336;=@:>>95888565338266*-*/606:8:9
@ATNG8:04542:00555
GATGGTAGTGTGTCTCTGAGAGTAGTACTCATTCGTTTCGGAAGAGACAGGTACGTTAATAGTTAATAGCGTACTTCTTTTTCTTGCTTTCGTGGTATTCTTGCTAGTTACACTAGCCATCCTTACTGCGCTTCGATTGTGTGCGTACTGCTGCAATATTGTTAACGTGAGTCTTGTAAAACCTTCTTTTTACGTTTACTCTCGTGTTAAAATCTGAATTCTTCTAGAGTTCCTGATCTTCTGGGTGTATCAGCGAGTATCTACCATCGAATCCTCTTAGTCT
+
ACBB?B==@AAA<>>==BC;::A@@CCCCDBC@CBBB<BB@B@EEBBBBBACCC;;9;?BBBB@CFGCCCCCCDD?AAAA@,A@=@ADD?@A@A?ABC?CB9;;@AAB?BCCCBBAC@BCC@B>CCBB;;;B>BBAA>B;<;E=;;EDBBAA@@@?BAA>AA5:8:ABBCFDDD@BBBCB;C@EACCCCC5CCCCC;;;BBBBAAAA5;;;.;AB@A?B=AC@;;;BBBB?C@BCBCCB?B:;;0<<;BCBCGCCBBCCCCBBB?BC@@@<@B?BCB?BBAAA
@ATNG8:04545:00586
GATGGTAGCACGACACGACGATGTGTACTCATTCGTTTCGGAAGAGACAGGTACGTTAATAGTTAATAGCGTACTTCTTTTTCTTGCTTTCGTGGTATTCTTGCTAGTTACACTAGCCATCCTTACTGCGCTTCGATTGTGTGCGTACTGCTGCAATATTGTTAACGTGAGTCTTGTAAAACCTTCTTTTTACGTTTACTCTCGTGTTAAAAATCTGAATTCTTCTAGAGTTCCTGATCTTCTGGTAGAGCGTGCATATATCTACCATCGAATCCTCTTAGTCT
+
BBDC@DBCFBB===?>CCC966<@BBCBBCBB?BBBD>BC?@>ABBABBB@BBBBB?C?BBBB>B>BBBBCBBBB=AADCD1BB>A898'59:78@B@=@@000@@C=7;?AA??<<8<AA;@:===><<<@;??>>:<<==<<>@A@>@A:::A<?@@:>>=D<A@>>AD>>?<@@AAA5A<A<<8888,67779*,,,,,,99-///@@@,==A==9=:==8;;;=97717+//==@@///=6;<?889A>>>@>>>AA@??A<A???A=AA=<<<<AA>@>
@ATNG8:04546:00553
GATGGTAGCGAGCGAGTGTGTATACCAGAAGATCAGGAACTCTAGAAGAATTCAGATTTTTAACACGAGAGTAAACGTAAAAAGAAGGTTTTACAAGACTCACGTTAACAATATTGCAGCAGTACGCACACAATCGAAGCGCAGTAAGGATGGCTAGTGTAACTAGCAAGAATACCACGAAAGCAAGAAAAAAGAAGTACGCTATTAACTATTAACGTACCTGTCTCTTCCGAAACGAATGAGTACAGAGAGTACGATATGTCTACCATCGAATCCTCTTAGTCT
+
9=9:7<=CA@;55545999999955.544399<A@@<>99;88733,3738399<<=>>>+B>9<6;?;B==>@=BBBBHHH5CC@D@BDHIGCC@BBBBAA@@@>??CF@CCC?BBBBB@AACCCDECHCB@BCCC?BBBABAAB=B>B;;8;DAABBBB@ABAAAA?CC@BBB=@A???8<??;:9::9:%:>97:359=@@>;=;>@@@:=:>ACCB@CC@AABB?B@CBC>DCC>AABBBBBBBBBAAACB>>>BBBBACDD=AAA@@;>>;>@>68;888
@ATNG8:04548:00563
GATGGTAGATATATGCACGCTCTACCAGAAGATCAGGAACTCTAGAAGAATTCAGATTTTTAACACGAGAGTAAACGTATAAAGAAGGTTTTACAAGACTCACGTTAACAATATTGCAGCAGTACGCACACAATCGAAGCGCAGTAAGGATGGCTAGTGTAACTAGCAAGAATACCACGAAAGCAAGAAAAAAGAAGTACGCTATTAACTATTAACGTACCTGTCTCTTCCGAAACGTATGAGTACTACTCTCAGAGACACACTACCATCGAATCCTCTTAGTCT
+
BDBB@CBCCBBCCCCCBBCBBABBB;9:E@ECDB??=??AAB@@?C?BB?B?@@???@??+B@C@ACAAAAAAB:>>BDBCB=CD;@4:;:.;AC?AAABBCCA@>A@CC@CCCACCBCCCCC@BBDCBBBB@ACBB>AACC@@>>7@=@::7:C@AABBB>BBBBBB@BB?BBB399988)8::4888888%/<59///99ABA<?;?>===?=??IBC?B@A@BBD?B?BBB<AAABABACBBBBBAABBCCC>?>BBCAA====AAADD<==:>@@;@BBCB
@ATNG8:04549:00554
GATGGTAGCACACGAGATCTCATCGTACTCATTCGTTTCGGAAGAGACAGGTACGTTAATAGTTAATAGCGTACTTCTTTTTCTTGCTTTCGTGGTATTCTTGCTAGTTACACTAGCCATCCTTACTGCGCTTCGATTGTGTGCGTACTGCTGCAATATTGTTAACGTGAGTCTTGTAAAACCTTCTCTTTACGTTTACTCTCGTGTTAAAAATCTGAATTCTTCTAGAGTTCCTGATCTTCTGGGCAGACTCTCACACGCCTACCATCGAATCCTCTTAGTCT
+
A@=>;CBBBBBCCCC@CDC;:9;;=CBBBCCB>BA@A;@B?C;A@@BBBB?BBCAA>B?DBAA8D?CAAABBBDB?AAABA2@B?BA==7=CAA?BAB?@A=ABBABB?>>?BAA>>;>??<?<>=>A@@@A;AAAA:=;??>>=>=@@@C888@;>?><?@<@=???AAAB>>;>>>BB5?<?<?<;==-//:==6:::<<???>=8>@@@/@AA@A=@<??<@@?>>>@<@=A>?@AA:===A7==DAA=>>>?>>@;;5;>>9=>?==:=A=ABB<>>>>?
@ATNG8:04549:00596
GATGGTAGCTCACGTACGTCACACGTACTCATTCGTTTCGGAAGAGACAGGTACGTTAATAGTTAATAGCGTACTTCTTTTTCTTGCTTTCGTGGTATTCTTGCTAGTTACACTAGCCATCCTTACTGCACTTCGATTGTGTGCGTACTGCTGCAATATTGTTAACGTGAGTCTTGTAAAACCTTCTTTTTACGTTTACTCTCGTGTTAAAAATCTGAATTCTTCTAGAGTTCCTGATCTTCTGGTATGACTAGTGTACTACTACCATCGAATCCTCTTAGTCT
+
@:<==BDBBC?AACACBBCBBBCCCCCCCDCC@BCCC>BC?C@BA@?@@@=@AAA@>A>AABB?B?BBBBBBBCC@BBBCB1>>=B>@@:@BBB?BBB?CD?BAAABB??>>>>>?@;?@@<@=>===A???;??>>5::===AA@@@@BA788=:=?@=BB<A<A>>>@@@??;>????2?:=:=BBBB/AA9991999///=;;>;>>=>/>@@@B=B=;;8;????@@<A<???>==:=>C<@@AA=>>AA???A@@@>??A=@778@=??<?9949=///
@ATNG8:04551:00550
GATGGTAGCTCACGTACGTCACACGTACTCATTCGTTTCGGAAGAGACAGGTACGTTAATAGTTAATAGCGTACTTCTTTTTCTTAGCTTTCGTGGTATTCTTCTAGTTACACTAGCCATCCTTACTGCGCTTCGATTGTGTTCGTACTGCTGCAATATTGTTAACGTGAGTCTTGTAAAACCTTCTTTTTACGTTTACTCTCGTGTTAAAAATCTGAATTCTTCTAGAGTTCCTGATCTTCTGGACAGAGTGTGCAGATACTACCATCGAATCCTCTTAGTCT
+
55<<;?CDBA;@@ABB;6:BBBCCCCDBBDCC@A><<500+0*0;09444.4>::::C585<A@C?B?977?=8;266666$//(//668.6:33.3894;<7;@ABB@BBBD>>>A=>>><B<AAAA???A<A>>>387>>:?A??;?@A>>>D=ADD;??7<7;A=====@@398@@@2@<@7<;BBB/AA@AA8>>@?@>>>>>=BDDD/@;;;B>F=??<?=====>;?=AABABB:>>B=AAAAA@>==;;;????CCCC;?@???<??>;;;=@@=>>
@ATNG8:04555:00592
GATGGTAGCTCACGTACGTCACACGTACTCATTCGTTTCGGAAGAGACAGGTACGTTAATAGTTAATAGCGTACTTCTTTTTCTTGCTTTCGTGGTATTCTTGCTAGTTACACTAGCCATCCTTACTGCGCTTCGATTGTGTGCGTACTGCTGCAATATTGTTAACGTGAGTCTTGTAAAACCTTCTTTTTACGTTTACTCTCGTGTTAAAATCTGAATTCTTCTAGAGTTCCTGATCTTCTGGATAGCGACGCGATATACTACCATCGAATCCTCTTAGTCT
+
=:<<>BCCCCDBBBACBBCCBCDCBBCCCCCC@BBBB>BC?C@CBBBCCC@BA@@@?B?BAAA?C?B@B@BBBBB<78777'9<:@<??9?CBB=@BC?CC799?BBB?A@@???AA<@==:=;???@AA>>:=A@@5::>==?@?@AAAA:;;B;687<@@<@<>>>@AA@@@<@>>>>5>:>9::999)9=666.666///;77:0888(2999=6A68818?>>;;;5;8=<?@?@=???<?A@@>>>@@@;;;@@A@@>>;>BAAA<BB9==>;>AA==
@ATNG8:04564:00561
GATGGTAGGACGAGCGTCTGAGAGGTACTCATTCGTTTCGGAAGAGACAGGTACGTTAATAGTTAATAGCGTACTTCTTTTTCTTGCTTTCGTGGTATTCTTGCTAGTTACACTAGCCATCCTTACTGCGCTTCGATTGTGTGCGTACTGCTGCAATATTGTTAACGTGAGTCTTGTAAAACTTTCTTTTTACGTTTACTCTCGTGTTAAAAATCTGAATTCTTCTAGAGTTCCTGATCTTCTGGCGCGTATGTATGTCGCCTACCATCGAATCCTCTTAGTCT
+
//::7:;=6@:9559999:;;CCC@BBB@BAA<@BB>7CC?B>AA@@@DD@CCCBA?AADDDD@C@CIKCAA@BA9>????,=@>A?@@:@?A?496>9;B499??@B>BBDCCBDC7;;@<@=BBBBCBBBACCDC<;;DDCB@@@@;;;BB??>@BB?BB?B?BCCCBBBCE?@ACCC=CHF>AAJJJ5BBBBB9;;BCCCBBA@?ADED5C@@A@=@=AA?BBBBBCD?C@EDAB;;6:>A=CA<;;A;;;A@@@CAA>ADC?@??>?9>A??>>>@@C9:
@ATNG8:04570:00597
GATGGTAGAGGTACAGTGTAGTAGACCAGAAGATCAGGAACTCTAGAAGAATTCAGATTTTTTAACTCGAGAGTAAACGTAAAAAGAAGGTTTTACAAGACTCACGTTAACAATATTGCAGCAGTACGCACACAATCGAAGCGCAGTAAGGATGGCTAGTGTAACTAGCAAGATTACCACGAAAGCAAGAAAAAGAAGTACGCTATTAACTATTAACGTACCTGTCTCTTCCGAAGAATGAGTACGTGTGACGTACGTGAGCTACCATCGAACCTCTTAGTCT
+
4444./77//)//;7999<=B>>666:<::5:<<:::8<9558:333.333:6777333333#369333333;99<)5245555$59495;;<0<<<8<<<@@9944.4.4:389=8:::=?566;699@<=<=9<559@@???=?=;5>:?:;59A??>::?6=<;77717;>6@=8=:<:?6555355777(5=.52<956.//(.33333.3)22><;7<;:9948-75<:6;;5733=;;?AA?725;?9<777@@?@@?:6?8836360...(...33
@ATNG8:04574:00569
GATGGTATATCTGTCTACGAGAGCCAGAAGATCAGGAACTCTAGAAGAATTCAGATTTTTAACACGAGGGTAAACGTAAAAAGAAGGTTTTACAAGACTCACGTTAACAATATTGCAGCAGTACGCACACAATCGAAGCGCAGTAAGGATGGCTAGTGTAACTAGCAAGAATACCACGAAAGCAAGAAAAAGAAGTACGACTATTAACTATTAACGTACCTGTCTCTTCCGAAACGAATGAGTACTGTATCTATGTGTGCGCTACCATCGAATCCTCTTAGTCT
+
><?<?BBBB@@ACBAADCCCC@@@ABBC@CBBAAB797:?BABBC?CB@B@???BBBBB3B?AAABBAC:AAD;>>;;;;;+;>;?699929>@<A>>>BA@>?;@=A?:=997:?BCADAA<<<A@?==>;A>==:>>@AAD:86:=A<<<>>==A@@?<AAAA@@;@A:@@A;@;555(7883;BDCD/8818=9:///===7?<?;;<<A=B;::;<@@@@@@@;?;<<;4=::5;<==///@==:>>;;;=?@====>?AA=A???B;??<?@@;??;:;
@ATNG8:04578:00567
GATGGTAGTATCTGCACACTCTGTCCAGAAGATCAGGAACTCTAGAAGAATTCAGATTTTTAACACGAGAGTAAACGTAAAAAGAAGGTTTTACAAGACTCACGTTAACAATATTGCAGCAGTACGCACACAATCGAAGCGCAGTAAGGATGGCTAGTGTAACTAGCAAGAATACCACGAAAGCAAGAAAAAGAAGTACGCTATTAACTATTAACGTACCTGTCTCTTCCGAAACGAATGAGTACTACTCTCAGAGACACACTACCATCGAATCCTCTTAGTCT
+
5:==@EBBBBCCCCCCCCCCDCCEDA@A@8::@@@C7;99BDBBCC@CB>A=?>>AABAB3B@BBCCCBBBBBD=AACDCCC3:;4:2:;;*9AD?CCCCECBBC?A?@@=@BB=AA??@BBCBCBCBBBCD@CABB@ABBBAA??9@<@@@=@CAAABBB@BBBBBB?BB?BBB79:??=8=:;5;AAAA/AA<@988@@@A=////===+/+//00<<AAAAA@@;?=?CC=BAA>AABBBCACBBBBBBBBBB@@@CAA??@=@@>>><;:48888=BCED
@ATNG8:04579:00587
GATGGTAGTCTCAGATAGTCTATAGTACTCATTCGTTTCGGAAGAGACAGGTACGTTAATAGTTAATAGCGTACTTCTTTTTCTTGCTTTCTGTGGTATTCTTGCTAGTTACACTAGCCATCCTTACTGCGCTTCGATTGTGTGCGTACTGCTGCAATATTGTTAACGTGAGTCTTTAAAACCTTCTTTTTACGTTTACTCTCGTGTTAAAATCTGAATTCTTCTAGAGTTCCTGATCTTCTGGATAGCGACGCGATATACTACCATCGAATCCTCTTAGTCT
+
94458<?CDCCD;;9E<<;;;;;;CBCB?;;C;:;@C;@>:?6?<<;;;B9=>CBB@E@BBAA<@<@>@===<;;.43333$3=29:>>800//:699;79A43348?B@CCCBBAAB>@@C@CAIEABAKDCACCCD?CBBAA@BACBAAB@@@@:@;;5:=4:2:<?@CCCDED<?>=+=9=299999(9>==<066<:<?9944.444&49955.58;;7<=?@===;>7<:=9999??B?C;:9?A?>?@999BA999B@=?999=8<<:>??=ACBBB
@ATNG8:04583:00564
GATGGTAGAGTATCATGTGTATCTCCAGAAGATCAGGAACTCTAGAAGAATTCAGATTTTTAACACGAGAGTAAACGTAAAAAGAAGGTTTTACAAGACTCACGTTAACAATATTGCAGCAGTACGCACACAATCGAAGCGCAGTAAGGATGGCTAGTGTAACTAGCAAGAATACCACGAAAGCAAGAAAAAGAAGTACGCTATTAACTATTAACGTACCTGTCTCTTCCGAAACGAATGATTACGAGAGAGCACACGTGTCTACCATCGAATCCTCTTAGTCT
+
/77749<ABBBDCCC;9:BACBCBA?BCC@BBCCBC?C?CCBCC@@?AD@C@CCBBCCCC2C@CFCCBCCCCCE=CBBBBBB2@C?A;@@@8@DD@CBBBBBA??>A?BB@CCC;??BCDDCC@B@CCCCBA?ACCC?BBBB@@@?9@=A??=@CCCBABA@CCAA@@>CC>BBB588@>>6@9937>=>@/<=9=///<<???=?=@??A8;7;ABBB>BB@AAAA>B@CBD>CCC@???B>AABBBBCBBCCBDBBBBCCBCC@@?AAC?BB?AAA?BCAAA
@ATNG8:04583:00585
GATGGTAGCGCATATCAGCGCAGCCCAGAAGATCAGGAACTCTAGAAGAATTCAGATTTTTTAACACGAGAGTAAACGTAAAAAGAAGGTTTTTTACAAGACTCACGTTAACAATATTGCAGCAGTACGCACACAATCGAAGCGCAGTAAGGATGGCTAGTGTAACTAGCTAGAATACCACGAAAGCAAGAAAAAAGAAGTACGCTATTAACTATTTAACGTACCTGTCTCTTCCGAAACGAATGAGTACTATGTAGAGCTCTATACTACCATCGAATCCTCTTAGTCT
+
444<8=565===;;;;<<<566;;;0;<@7@BBB@A=A;999:???7??37-3844499==&>=BBCCB@@9:9:1::;9959$5<6;.55555#599.55:999=55057;;7;@B9=BCBB@B@;;;BBBCGD@CCDH@BBB@@:;;=A<@A@<@CBBBBBA=@?@A@:::A898?;?<==8(333,//////#-63----77822,20555550559=C@A:@@@@:99:>2499,994.3=8;>>>@??>?>C?=;?@0//:;<::6===;;4::3:;;9;@@AA
@ATNG8:04538:00608
GATGGTAGCTCGCTCATGTGTATCTCCAGAAGATCAGGAACTCTAGAAGAATTCAGATTTTTAACACGAGAGTAAACGTAAAAAGAAGGTTTTACAAGACTCACGTTAACAATATTGCAGCAGTACGCACACAATCGAAGCGCAGTAAGGATGGCTAGTGTAACTAGCAAGAATACCACGAAAGCAAGAAAAAGAAGTACGCTATTAACTATTAACGTACCTGTCTCTTCCGAAACGAATGAGTACTGTATCTATGTGTGCGCTACCATCGAACTTGCAGAGTCT
+
><9:=@CCCCBBCCDDCBBCBCCBBB@CAA?BBAA9969=@@CCDCC?CC?C@CDA99999*;?BCCCBCCCBA?6>@::999*;=89=@<<.@@?7;CCBBAABC?B>@@<@BB?BAAACCBB@CCDCBBBC?CCCC?BBBBABAB>B=B9989DCBBBBB?BBBAAA@BB<@<<:><@??98899>>==>/<<8=887>>>?@;?<?>>>=A<?=CCC@BBBDDDC?B?ACE>CCB?BBBBBBBBCCCBBB?A@BCBBBBBBBB???@BB<?>:?A>>>@???
@ATNG8:04559:00636
GATGGTAGTGCGTGAGAGAGAGACCCAGAAGATCAGGAACTCTAGAAGAATTCAGATTTTTAACACGAGAGTAAACGTAAAAAGAAGGTTTTACAAGACTCACGTTAACAATATTGCAGCAGTACGCACACAATCGAAGCGCAGTAAGGATGGCTAGTGTAACTAGCAAGAATACCACGAAAGCAAGAAAAAAGAAGTACGCTATTAACTATTAACGTACCTGTCTCTTCCGAAACGAATGAGTACATAGATATACGTATAGCTACCATCGAATCCTCTTAGTCT
+
>BBB?BCCBC@@;;:CCCDB@@99:4;BC?CCBBA<?B=@AA?@?B>BB?B@?>?AACCC+B>BBBBBBAABCE>;;@BBBC5BB@C@BCC<BED@CCBBCCCBB?B?BB?BBE>A@AAB@@AHHBBBBBCD@BBCB@B?AB@>>?>A?C;;:;CCBBBCC@BBCBBB?BB?BDE?BA999,7;94;<>>@@(>?<?888AAAHD;?;?BBA=A<>>B@@=@BBCBDD?B?ABF=BBB>AAABCBBCCBBBB@<=<AAAAAAAB>>:=>>==:<B=???=AA=<=
@ATNG8:04560:00621
GATGGTAGTGTCATATGAGAGTGTGTACTCATTCGTTTCGGAAGAGACAGGTACGTTAATAGTTAATAGCGTACTTCTTTTTCTTGCTTTCGTGGTATTCTTGCTAGTTACACTAGCCATCCTTACTGCGCTTCGATTGTGTGCGTACTGCTGCAATATTGTTAACGTGAGTCTTGTAAAACCTTCTTTTTACGTTTACTCTCGTGTTAAAAATCTGAATTCTTCTAGAGTTCCTGATCTTCTGGGATGTGTGCGCAGTGCCTACCATCGAATCCTCTTAGTCT
+
BBCB@CCCABBCDFEBBBBBCCCCCBBCDD8979A?A:BB=B?BCCFDCC?CCCCC?C?BBBB@B@CCBCBBBCE?BACCC1BB=??DD=A@BB?CDE@CC>BBCGCC@BBCCDDCC?CCC?C=CCCCBBCD@CCBB?BCCCCCBBCCCCCAAAA?CCC?CC?B@BBBBCCCCC@CCDCC9?;>;:::::*;BBBB>BCCBCCCBCB@DDFD5CBBBCACACC@CCCCCBB>B?CCCCCD@DABB<B@@AACCCBBBCCCC?CDD?CBBBB?CE???>?BDBBB
@ATNG8:04561:00618
GATGTTAGGCACTGCGCACACATCCCAGAAGATCAGGAACTCTAGAAGAATTCAGATTTTTAACACGAGAGTAAACGTAAAAAGAAGTTTTTACAAGACTCACGTTAACAATATTGCAGCAGTACGCACACAATCGAAGCGCAGTAAGGATGGCTAGTGTAACTAGCAAGAATACCACGAAAGCAAGAAAAAGAAGTACGCTATTAACTATTAACGTACCTGTCTCTTCCGAAACGAATGAGTACACACTCTCATATGACACTACCATCGAATCCTCTTAGTCT
+
A?@=B@CEAGCAAADCCCCCCCCCC>DCC?CBBCCC@C@CCDCBBB?AB@C@@@@@@@@A2A>ABCBBACCCBB8@@BCFGE2CC@EECCC5CBB?BBBBCCDA@<A?BB@CAB>@BBBCCBBBBBDCBBBB?BCBB<@@BB@@?C>C@C@@>@BDCDAA@?BBBAAA?DD?>=>399<:9/::::88888(8@:>888A?>>>;><??BB:>:=@C@A?ABBBBCC>A>ACC>CCC?BBBBBCBBB=>AAA?>>AADAAA@@@B?BBBBC@BB?><;<@BBBB
@ATNG8:04565:00636
GATGGTAGCATCATGCATATCTCACCAGAAGATCAGGAACTCTAGAAGAATTCAGATTTTTAACACGAGAGTAAACGTAAAAAGAAGGTTTTACAAGACTCACGTTAACAATATTGCAGCAGTACGCACACAATCGAAGCGCAGTAAGGATGGCTAGTGTAACTAGCAAGAATACCACGAAAAGCAAGAAAAAATAAGTACGCTATTAACTATTAACGTACCTGTCTCTTCCGAAACGAATGAGTACCTCTCAGACGCTCGTCCTACCATCGAATCCTCTTAGTCT
+
><==?BBCDDCDC:<;CCCCBBCBC?CBC?CBCBAB?B?B:::BBB?CB?A>::7=8>>>+=7=B@DCCA=>@A7;;:;;;;*;A=A5;;;.;FE?CBBCCCC@A>A@BB@CCF@BBAABBBBCCCCBCBBC=BA??;@@?@@AAA>B@CAB@B;;;BBAD?CCCAAA=??:>A>:?<9778*8<<8:==>??):859///;=@>?<?<@?BB;?;?DFCB@ABAAABB@C?CBB>AAA@BBBBBCC?BBBBB????@A@@@A=A@@<@??>>:>A=8889<>;;<
@ATNG8:04568:00600
GATGGTAGCGAGCGAGTGTGTATACCAGAAGATCAGGAACTCTAGAAGAATTCAGATTTTTAACACGAGAGTAAACGTAAAAAGAAGGTTTTACAAGACTCACGTTAACAATATTGCAGCAGTTCGCACACAATCGAAGCGCAGTAAGGATGGCTAGTGTAACTAGCAAGAATACCACGAAAGCAAGAAAAAGAAGTACGCTATTAACTATTAACGTACCTGTCTCTTCCGAAACGAATGAGTACCTCTCAGACGCTCGTCCATCGAATCCTCTTAGTCT
+
44<<:>CDCCEGCBCBBBBBBBAA@;>9;69@@BCC8945;=====7::4<;=<455:::(<169;>>><=A@C:>>>9999*9:7@2955&5997;666>>>??=??BB>BBC<????@@@A>BCDCCBCC?BB@@6;;ACCABA?B?CCC?BBBBAA?B?CDCABA9CC<>8=;8=>?>68???==>>>1BB>C@AAAA@AA>A?BBCC?C?CCCCD?BAABBCC@B?BCC>BAA@A>>A000=@>>>@@@?>?:;9>@?B??;76771////65778
@ATNG8:04571:00635
GATGGTAGTGTCATATGAGAGTGTGTACTCATTCGTTTCGGAAGAGACAGGTACGTTAATAGTTAATAGCTTACTTCTTTTTCTTCTTTCGTGGTATTCTTGCTAGTTACACTAGCCATCCTTACTGCGCTTCGATTGTGTGCGTACTGCTGCAATATTGTTAACGTTAGTCTTGTAAAACCTTCTTTTTACGTTTTACTCTCGTGTTAAAATCTGAATTCTTCTAGAGTTCCTGATCTTCTGGAGATACACATGATACTCTACCATCGAATCCTCTTAGTCT
+
44995;;CCDCCCC??=?>B==>::<888?@@<@BDD>CB?C@CCCCCCC9@;?@?:=9=?@?<A@DBB;;7;?@<@CDCD3;;;;DD>DBBB@A@?>>;:?=9:7C<??>@@A??<:@?;@<;;;>==8818=<=1788766///7<::53683////5:373;;C<<>=@@;?9999+838(/////'-22222)2...888666+222&29555/5.22+2665444(-(--2266,//949888A@@@>>>KECB@@@@@?AABCB?CC@9:9?BB999
@ATNG8:04579:00604
GATGGTAGCAGACGTGACAGAGCGCCAGAAGTTCAGGAACTCTAGAAGAATTCAGATTTTTAACACGAGAGTAAACGTAAAAAGAAAGGTTTTACAAGACTCACGTTAACAATATTGCAGCAGTACGCACACAATCGAAGCGCAGTAAAGGATGGCTAGTGTAACTAGCAAGAATACCACGAAAGCAAGAAAAAGAAGTACGCTATTAACTATTAACGTACCTGTCTCTTCCGAAACGAATGAGTACGATGAGATCTCGTGTGCTCCATCGAATCCTCTTAGTCT
+
AB;97;9AA;95<;99;<;;;A<AC?BBC?CC@CCC?A=@::9?@A;9:388?>>??CCC+@<:@ABBBCAAAD=?>>>A==)788'2+266)556166>@AAD;;0869A9;8;29>=>=>>>>A@@@@=>><A@;:5;?=>=>877*8:=<?;A?@@>>>?<?;:;>>5;;59<=189855'255.2C=A=*2202=8:<=<<<8><@D>=:==B@@@A<A??>>>@<A<A=@2://,/=;<6::??::;AA@@?:9;?:;;?B<@?>>><?>;;8808<<79
@ATNG8:04590:00423
GATGGTAGCAGACGTGACAGAGCGCCAGAAGATCAGGAACTCTAGAAGAATTCAGATTTTTAACACGAGAGTAAACGTAAAAAGAAGGTTTTACAAGACTCACGTTAACAATATTGCAGCAGTACGCACACAATCGAAGCGCAGTAAGGATGGCTAGTGTAACTAGCAAGAATACCACGAAAGCAAGAAAAAGAAGTACGCTATTAACTATTAACGTACCTGTCTCTTCCTAAACGAATGAGTACTATGTAGAGCTCTATACTACCATCGAATCCTCTTAGTCT
+
:>>??A<BECBBBBBBCCCCCCCBC@BBD@BBCCBB?B?BBCCCCC?AA?B@BBBBBBBB3B?BCCCCACAA@A9><9;;;;*;B>B=AAB9AEEFCBCBCCCCC?C@CC?CBB<>>BBBDDCEBBBCCCCC?CBBB=AAAACCBB>B>B@@<ACCCCCCC?@@@BBB@BB@A@A<>>@@?8@9818<<<<+996:///<=?>><@=???@<@<@ACCC@CBBA?@@9?;?@@:ACC?BAAABBDDAAABCA>==AAA@@@===?<AAB>>:<<6<<95<A>>?
@ATNG8:04592:00441
GATGGTAGCACACGAGATCTCATCGTACTCATTCGTTTCGGAAGAGACATGTACGTTAATAGTTAATAGCGTACTTCTTTTTCTTGCTTTCGTGGTATTCTTGCTAGTTACACTAGCCATCCTTACTGCGCTTCGATTGTGTGCGTACTGCTGCAATATTGTTAACGTGAGTCTTGTAAAACCTTCTTTTTACGTTTACTCTCGTGTTAAAAATCTGAATTCTTCTAGAGTTCCTGATCTTCTGGCGCTCTGTCACGTCTGCTCCATCGAATCCTCTTAGTCT
+
99<<@CCCCDCCBBCECCCCBCCCCCDCCBDB@BBBC>DC@D@CCCCBBBBBCCCD=B?BDBB>A@CFDCA@ACD@BBBBA2AC?BBBC=CCBB@BCB?BC:;;;CCC@CCCCDFCCABBBBC@BBBB@AAA=BBBB?@@BBBBBBCA@@BBBAA?B@@=@B@C>@@CCCBB@A=@BBBB7A=A=ABBBC1;;BEE=A@BCCCCBCCACCCC5BBBBC@CACCBCCCBBBE@C?BBBCDG?BAA>AABBBAAABABBBBAAABE@BCECB>AA?AAA?BCCAA
@ATNG8:04595:00428
GATGGTAGAGTACAGTGTAGTAGACCAGAAGATCAGGAACTCTAGAAGAATTCAGATTTTTAACACGAGAGTAAACGTAAAAAGAAGGTTTTACAAGACTCACGTTAACAATATTGCAGCAGTACGCACACAATCGAAGCGCAGTAAGGATGGCTAGTGTAACTAGCAAGAATACCACGAAAGCAAGAAAAAGAAGTACGCTATTAACTATTAACGTACCTGTCTCTTCCGAAACGAATGAGTACACACTCTCATATGACACATCGAATCCTCTTAGTCT
+
B@@<;C=BCDCCCCCCCCCCCBB;:7;BC?;;;DCC?B@CBADC>>9994:?A@@@@@@@.@<@AAABBBCBBE<>:BDCDD5CB?B5;;;*:AB?CCEDCCBBB?A=?@>ABB@BBBBDCCCCCCCCBA??=@@@A=@@?????B?C@C;;8;D@@@BCB?BCBAAA@CA<000,00==>500808:998)7=6<555599>;7=68///7<5:7A@B?B;;;AAB?B@CDC;B::5:AAADABA?@?ABCCC>?>AAADCB?????AA>ACC?BBCBB
@ATNG8:04597:00412
GATGGTAGGTGCACATGAGTGTATCCAGAAGATCAGGAACTCTAGAAGAATTCAGATTTTTAACACGAGAGTAAACGTAAAGAGAAGGTTTTACAAGACTCACGTTAACAATATTGCAGCAGTACGCACACAATCGAAGCGCAGTAAGGATGGCTAGTGTAACTAGCAAGAATACCACGAAAGCAAGAAAAAGAAGTACGCTATTAACTATTAACGTACCTGTCTCTTCCGAAACGAATGAGTACGATGAGAGAGCTCTCTCTACCATCGAATCCTCTTAGTCT
+
?<:<<@AB?@@ABBBDEBBBDDCCB?CCDABBBB@A<A@BBBBBBC@CC?B?@??99999*;>CCCCCCBBBED=B@@@B=BCCB?C?ACB9AAA>AACCBBBBB@C@CC?BBC@CDDCECDDBCCCCBBBB?BBAA?AABBBC@@<@?A@@<ABBABBBB?BBBBA@>BB>BBB:77555(89:4;=?@A/=@9=///;;?>>;>=;;;@<@;?>BAA=ABBBBBBAC@DDD=CCC@AAABBBBBCAAABBBBBBB@@@@@;?A@B:::A<AA=A;;8;??@A
@ATNG8:04606:00439
GATGGTAGAGTATCATGTGTATCTCCAGAAGATCAGGAACTCTAGAAGAATTCAGATTTTTAACACGAGAGTAAACGTAAAAAGAAGGTTTTACAAGGCTCACGTTAACAATATTGCAGCAGTACGCACACAATCGAAGCGCAGTAAGGATGGCTAGTGTAACTAGCAAGAATACCACGAAAGCAAGAAGAAGAAGTACGCTATTAACTATTAACGTACCTGTCTCTTCCGAAACGAATGAGTACACACTCTCATATGACACTACCATCGAATCCTCTTAGTCT
+
;5<>7;<CDCECCCCCCBDAAADCC@BCC@BCBBBC@D?BBBA@?B?BD@B@BA?;;;;;';4:996>CCBBBA9@@00000*00)/2778/9;>;>:<ABCB@?<?=??<?AA=AB??@BBCCBBBA@?>B7:::@<@BCCCA@A@F@BBA>ABAAABB?<@??>>><AA;=88127;89079867;7;=6@B;?>BBBBCCD<?;?AA>=@=>>>0000@><?>><A567A:;:;=A@A@>>>>=@?@=======;::9:??@:@>BBB>AA>BBB?BBBBB
@ATNG8:04620:00418
GATGGTAGTAATGATAGACGACACCAGAAGATCAGGAACTCTAGAAGAATTCAGATTTTTAACACGAGAGTAAACGTAAAAAGAAGGTTTACAAGACTCACGTTAACAATATTGCAGCAGTACGCACACAATCGAAGCGCAGTAAGGATGGCTAGTGTAACTAGCAAGAATACCACGAAAGCAAGAAAAAGAAGTACGCTATTAACTATTAACGTACCTGTCTCTTCCGAAACGAATGAGTACGTGTGCGACGTGTCTCCTACCATCGAATCCTCTTAGTCT
+
::==<BBCCEA;;6ABABDBBBBC?ACC?;:<<;;?C?BBC;;9E?BB?A>>=:97999(8=ABBCCCCBCCB9A>BCDDD1CA<B2;:/;CC;BBA@CCCCA>A@DD@CAA?BCBABBCCCBBCBCCBD@BACC>BAABAAAB=@=A@?>ACBBBCBB?BCCBBB?BA>AAA<>>9::,7::8>BEDD/@A=A888=?>;;7;=A@@B:>:<>A@@=@AAAACC@B?BCC>CBE@@??BCCBBBB997=B@@@@@@AB<>>A<?>>>A=AA;7886;A>>>
@ATNG8:04621:00436
GATGGTAGCGAGCGAGTGTGTATACCAGAAGATCAGGAACTCTAGAAGAATTCAGATTTTTAACACGAGAGTAAACGTAAAAAGAAGGTTTTACAAGACTCACGTTAACAATATTGCAGCAGTACGCACACAATCGAAGCGCAGTAAGGATGGCTAGTGTAACTAGCAAGAATACCACGAAAGCAAGAAAAAAGAAGTACGCTATTAACTATTAACGTACCTGTCTCTTCCGAAACGAATGAGTACTATGTAGAGCTCTATACTAATCGAATCCTCTTAGTCT
+
<<<?@CCBBCCC>;?;@@CCCCCCCA;;;ACBAA@@5:27;::438?BB<B@BABBECHE5C@CCCCCBBBCCC=AA>@@@@,AC>B5;;;*;CC@DB@@ABBAB?B?BB@BBB?BBCCCABBBCDDCCCCC@CCCC@CAAAFDBB?C@AAA?BBBBBCCC@CCCBBB???<?BA<??999+8985888788$8><7847=9=@A<A<A@@A<@<>>BBB?BBBCBCB?B@@@@9@BB@BABADBBAB@A@@ABABBA@9;///717>?>:>>:;87/7><>?
@ATNG8:04629:00420
GATGGTAGCACGAGTCACTCATATCCAGAAGATCAGGAACTCTAGAAGAATTCAGATTTTTAACACGAGAGTAAACGTAAAAAGAAGGTTTTACAAGACTCACGTTAACAATATTGCAGCAGTACGCACACAATCGAAGCGCAGTAAGGATGGCTAGTGTAACTAGCAAGAATACCACGATAGCAAGAAAAAGAAGTACGCTATTAACTATTAACGTACCTGTCTCTTCCGAAACGAATGAGTACTGCGTCTCACTCTCGCCTACCATCGAATCCTCTTAGTCT
+
:4;<8=;9;CCBACHHCCBCCBBBC@GDCACAAA::9;@CBBBBA@=::5:=@@??@CCB3A?AAAB???CDED;>=;;;;;*;B>@=AA>4?BB=AA@BDCDCC@D@BC?@@?;?@@BCABAHCDAAABBG@EBAA>BBCAAA??=@?B@@?ACCCCDCB?BBBCCD?AA;?><8:0000<<;>:;;:::*8819AADEGCCC@C@BBAC@D?@@DBA>B:::BBB@C?BBB=BCD??>>BBBA=AAABBABBCBCCBA@>@CC@CBBBC?BB?@??@CCAA@
@ATNG8:04591:00477
GATGGTAGCTATACGTATATCTATGTACTCATTCGTTTCGGAAGAGACAGGTACGTTAATAGTTAATAGCGTACTTCTTTTTCTTGCTTTCGTGGTATTCTTGCTAGTTACACTAGCCATCCTTACTGCGCTTCGATTGTGTGCGTACTGCTGCAATATTGTTAACGTGAGTCTTGTAAAACCTTCTTTTTACGTTTACTCTCGTGTTAAAAATCTGAATTCTTCTAGAGTTCCTGATCTTCTGGAGATATCATCAGCGAGCTACCATCGAATCCTCTTAGTCT
+
@>><<?:<<<<>>><<A===@FBBBBBACC@@:@AAA;@C>A=A@@CCBB?CCBBB@B?BB@@=A?BABBBBBBB@DCCDC2AA>>::90;@@@>AAD@BB=??AAC?;>;;;??@@<???<?=A@@@??@@<A@@A587=888??@@AA?===?;:;;;??;@<>>@AB@A@@<??@BB5B=D:??AAB/?>9990668///;9:=8<<<=+=;;;A=A;;;7;??A???;?<@AA?>>:>AD=:::A@>>>???@>>>><<;:5;=>9959=167<7<=<@>
@ATNG8:04592:00454
GATGGTAGCGCACACATAGATACAGTACTCATTCGTTTCGGAAGAGACAGGTACGTTAATAGTTAATAGCTGTACTTCTTTTTCTTGTCTTTCGTGGTATTCTTGCTAGTTACACTAGCCATCCTTACTGCGCTTCGATTGTGTGCGTACTGCTGCAATATTGTTAACGTGAGTCTTGTAAAACCTTCTTTTTACGTTTAACTCTCGTGTTAAAATCTGAATTCTTCTAGATTCCTGATCTTCTGGTCTACTACACTGTACTCTACCATCGAATCCTCTTAGTCT
+
9:=>@DCCCBBA:66;;<AB>BCBA@<;<:43-3455)5<7=8>;;;<5505::;;8=05589293:9::999844048;9;)//6///::29/457:95355(---556066----89177=594<666<=;;6;@;;5?B??999>>@>??@>==2949.4939399;8::999.44444&45;744444$4::;;/505:;<<5559.555&5<<5:4:7::=CCCA::8:?ABABB@=AA@=AABACBCBCCCCDB@@ABBB?BB@@@=;;5;;;4:9:99
@ATNG8:04595:00483
GATGGTAGTGCGTGAGAGAGAGACCCAGAAGATCAGGAACTCTAGAAGAATTCAGATTTTTAACACGAGAGTAAACGTAAAAAGAAGGTTTTACAAGACTCACGTTAACAATATTGCAGCAGTACGCACACAATCGAAGCGCAGTAAGGATGGCTAGTGTAACTAGCAAGAATACCACGAAAGCAAGAAAAAGAAGTACGCTATTAACTATTAACGTACCTGTCTCTTCCGAAACGAATGAGTACATAGATATACGTATAGCTACCATCGAATCCTCTTAGTCT
+
BCCC@CBBBCCBABBGIHCCCBBCC>CBB?DCDA@@@C@BAAABBC?AB?@?77:??;;;)86@BCBAAACCCC>A=@AAAA0@B?C@CDD<CCG@CBBBCDDDG?C?AC?CCC?BBABDBBBCCBCDDDBA?BDEE<??AABAAB?C@CAB@BCBBBCCA?BCCAA@?BD@BBB=@@@@@;@@@;98887(/:7:///==ACD<@<@@@@<A=B>CBB?BB@??BB@B?ADD=BBC?CBBBBCCCCAA@BB@==?@@A?@?A@?;?>>==9<A:=>=<AB>>>
@ATNG8:04602:00488
GATGGTAGTCTCAGATAGTCTATAGTACTCATTCGTTTCGGAAGAGACAGGTACGTTAATAGTTAATAGCGTACTTCTTTTTCTTGCTTTCGTGGTATTCTTGCTAGTTACACTAGCCATCCTTACTGCGCTTCGATTGTGTGCGTACTGCTGCAATATTGTTAACGTGAGTCTTGTAAAACCTTCTTTTTACGTTTACTCTCGTGTTAAAAATCTGAATTCTTCTAGAGTTCCTGATCTTCTGGGTCTCTCTCTCACGCACTACCATCGAATCCTCTTAGTCT
+
;666:?@CBCCDDDCCBBBBABCAA@GE@A@@=?;;;6;C?EADBBA@?A=B@AAB6;2:879297???A=A@@@699BAA/@@=@<@@8=;=@;@9;59B6:;AABC?BBKICCCC=A@B>B?CCBBAAAB=BC@@=CBBBCAA@@<;;AAA@A?B;;89A?@4:9@@@>ABB=@@@@A7@?B@CCDDI5BBAAA;BAB;<;CCBB@BCCD5CA@A@@C@@@=@AA@@;;6;?A@AECC@CCGD>CCCFDDBCBB@@@@@??;;5<@>>>?00,0:;6;AABB
@ATNG8:04603:00483
GATGGTAGCACGACACGACGATGTGTACTCATTCGTTTCGGAAGAGACAGGTACGTTAATAGTTAATAGCGTACTTCTTTTTCTTGCTTTCGTGGTATTCTTGCTAGTTACACTAGCCATCCTTACTGCGCTTCGATTGTGTGCGTACTGCTGCAATATTGTTAACGTGAGTCTTGTAAAACCTTCTTTTTACGTTTACTCTCGTGTTAAAAATCTGAATTCTTCTAGAGTTCCTGATCTTCTGGTATGACTAGTGTACTACATCGAATCCTCTTAGTCT
+
B<@;7;>A=<<<<<>=<<;;;=>==??=>><<6;599)4<.406>><>>>@BC???=B>ACBB>B?BCBCCA@8;287999)9;69555-53336=8858>58=DC>?>;?@A???A<@@@<A;?8::AAAA:AA??;?@A@@>>>AAA==<<<<6<==:?A<A=B@@???A@@;@;;;;2;:@:;;;;;*:>///)/66///99:=8====/<==:;7;>BB=;;;>?>><@:==B@=<9=>?;?ABBAA?AA>>@@9<<>>@>?>9>C<@??<?@<;=
@ATNG8:04604:00469
GATGGTAGCATCTGCATATCTCACCAGAAGATCAGGAACTCTAGAAGAATTCAGATTTTTAACACGAGAGTAAACGTAAAAAGAAGGTTTTACAAGACTCACGTTAACAATATTGCAGCAGTACGCACACAATCGAAGCGCAGTAAGGATGGCTAGTGTAACTAGCAAGAATACCACGAAAGCAAGAAAAAGAAGTACGCTATTAACTATTAACGTACCTGTCTCTTCCGAAACGAATGAGTACAGAGAGTACGATATGTCTACCATCGAATCCTCTTAGTCT
+
?<?<?BDEDCCCCBBCBBBCBBDC@CCC<BACCAA?@@BCCBCBB@AA?A@AAAABBBC2BABBBAAACCAAB;?=9;;;;*;A>C5;;;6;EE?GCBBBDDCC>@>@CADDC=ABBBB@@AEDDCCCCCC?CCCC?C??>>>>A9>;?@@=@BAAABBB@CCBAA@?BB?AAA<>>AA?89995;?DDD/@@9=///<<A?A<@<@???<>;>@CCE@CBBBBBB?A?ABB=CBB?BAAABBBCCCBAAABBDBB@>>>>>@>;ADAAA<BA;<==<@A>>>
@ATNG8:04606:00451
GATTGTAGTACATGATAGACGACACCAGAAGATCAGGAACTCTAGAAGAATTCAGATTTTTAACACGAGAGTAAACGTAAAAAGAAGGTTTTACAAGACTCACGTTAACAATATTGCAGCAGTACGCACACAATCGAAGCGCAGTAAGGATGGCTAGTGTAACTAGCAAGAATACCACGAAAGCAAGAAAAAAGAAGTACGCTATTAACTATTAACGTACCTGTCTCTTCCGAAACGAATGAGTACTGCGTCTCACTCTCGCCTACCATCGAATCCTCTTAGTCT
+
@@=9>ECBBCAABCCCCCBB@@AAA?DCC@CCK;;;AMHBBAABBB=>>9?=?@===@@@+CAABBGDCCBCCH?CCBCECC5CCACADDD;CCD@DBBAABBCB>A>::5:?C<>?BBB;;;CDBBBCBCC?@ACC@CBDCCBCC?C>BA@=AEFDCBCC@CDCAAA?BC?CBB<@>999+7;;1777788%09560//85:><<A<?=>>=D<@@CAA?@BCCBBB@E@BBF>D@@=?AABABBBBBBCCCCCCDCCCBC@BCCGFCCCC@EC@CCC@BDCCC
@ATNG8:04612:00483
GATGGTAGTGATACAGATCAGACACCAGAAGATCAGGAACTCTAGAAGAATTCAGATTTTTAACACGAGAGTAAACGTAAAAAGAAGGTTTTACAAGACTCACGTTAACAATATTGCAGCAGTACGCACACAATCGAAGCGCAGTAAGGATGGCTAGTGTAACTAGCAAGAATACCACGAAAGCAAGAAAAAGAAGTACGCTATTATCTATTAACGTACCTGTCTCTTCCGAAACGAATGAGTACATGAGAGAGCTCTCTCTACCATCGAATCCTCTTAGTCT
+
=C@<@BBBBCCCCCCDC@@@CDDDD?BBB@CCC@?@@B?B?@?BBC?BB?C?>>?BBCCC1C?BAAAAAACAAA7A=9:;::*:C=A<@@@7ACC@JCBBCCDCC?C?CC?BBB?BBBBCBBBCCCDBB@BC@DCBB?AABBBBAB?C?CBB>BCCCCCBB>BAAACA>AB?@BA9=><<<3>=>;88888(9=:=;;;@@@AB<??@===:=:<B???;?@>>>@>;B===96<;;8<<<<?A??==?A@A?>=A@>@AAA??8<<>>@;@@;;>;9>@:::
@ATNG8:04619:00465
GATGGTAGACACGTGTGCTCTCTCGTACTCATTCGTTTCGGAAGAGACAGGTACGTTAATAGTTAATAGCGTACTTCTTTTTCTTGCTTTCGTGGTATTCTTGCTAGTTACACTAGCCATCCTTACTGCGCTTCGATTGTGTGCGTACTGCTGCAATATTGTTAACGTGAGTCTTGTAAAACCTTCTTTTTACGTTTACTCTCGTGTTAAAATCTGAATTCTTCTAGAGTTCCTGATCTTCTGGATAGCGACGCGATATACTACCATCGAATCCTCTTAGTCT
+
99;;>D;959>5;6;665AB@?@AC;;;@ADD?BBCD>CC@C@C???AAA79:BAB<A<@@@@;@?BBBBBDA@=8><@@@.<=48766)5AAB?C9959>1888569/59??::<B;>>?<?<??>>>>>B<>>>A4:9;;;:;;;====@@@A8;;;=@@<@<>>??@=>>C<??@@@5?9=:8////(-9222),,,,,,7968-555'2;<>A;A;;:6::::667176;;;77=+//717:7;;;;;>888>>??D;;;6;;???:>><??B<???=>
@ATNG8:04619:00468
GATGGTAGACATATCGTACTCTCTGTACTCATTCGTTTCGGAAGAGACAGGTACGTTAATAGTTAATAGCGTACTTCTTTTTCTTGCTTTCGTGGTATTCTTGCTAGTTACACTAGCCATCCTTACTGCGCTTCGATTGTGTGCGTACTGCTGCAATATTGTTAACGTGAGTCTTGTAAAACCTTCTTTTTACATTTACGCTCGTGTTTAAAAAATCTGATTCTTCTAGAGTTCCTGATCTTCTGGTGTCGTCTATCATGTACTACCATCGAATCCTCTTAGTCT
+
45<<8ADGDCCCBBBCDDDDBBBBCCCCBB@@??BBB?BB@B@BBBBBAC?CDBBB?B?BBDD?C?C@=?B@@@?:;;:;:.;=:=556'5@<<=CCB;=<188>A@@;?AAAAAAC5<<>9>9==<>>AAA;AAAA7;;<>88:@AAAAAAAAD8===;AA=A;===>=AA::5;==>>2>:>:9////(/---;.9---456...9077777%698...389273337772628988895999055>;::@@@???@@A@@@>>7;;@==79957779===CC
@ATNG8:04620:00454
GATGGTAGCACGAGTCACTCATATCCAGAAGATCAGGAACTCTAGAAGAATTCAGATTTTTAACACGAGAGTAAACGTAAAAAGAAGGTTTTACAAGACTCACGTTAACAATATTGCAGCAGTACGCACACAATCGAAGCGCAGTAAGGATGGCTAGTGTAACTAGCAAGAATACCACGAAAGCAAGAAAAAGAAGTACGCTATTAACTATTACGTACCTGTCTCTTCCGAAACGAATGAGTACGATGAGATCTCGTGTGCTACCATCGAATCCTCTTAGTCT
+
;4;=9>DCCBBBCCCDCCCCF@AAC=C@C?CCCCCC@CACEDBBBD@BB@B@BBAADCCC3C?BBBABBBBABB=BBBDFDD2BC?B=AAA9ACDBHAA@CCB@@=@?BB@CBC>AAAABBBBCCCCCBBBB@DCCC?AABBBBBB>CAEAA>ACCCBACA?BBBBBB@BB?CBB>@A999,9:9188889(7>9>888???@@=B=@@??<?@@CBB@BBCBBBB?B@BBB>CDD@>>>BBACBC899CBBA:;:>A?>>=@G;>=@@@=AA=:::=ADBAA
@ATNG8:04627:00470
GATGGTAGCTCGCTGATGATATCTCCAGAAGATCAGGAACTCTAGAAGAATTCAGATTTTTAACACGAGAGTAAACGTAAAAAGAAGGTTTTACAAGACTCTCGTTAACAATATTGCAGCAGTACGCACACAATCGAAGCGCAGTAAGGATGGCTAGTGTAACTAGCAAGAATACCACGAAAGCAAGAAAAAGAAGTACGCTATTAACTATTAACGTACCTGTCTCTTCCGAAACGAATGAGTACTGTATCTATGTGTGCGCTACCATCGAATCCTCTTAGTCT
+
@;AA?CBBBBA@CCCB@AACCCFED@BBA?BBBBBA@E@CBBBBBD@AA>A?AA@:9::9'7;ABBBBBBBBBH>A=AABBB2AC=A5;;;.;ACADGBBBBCCC?A<?@=@CD@BBBABBBBCCCCCCBBB@BBBC?@??>>??@<A?BBB@BCCCCCCC@BBBAAA?BB=>??=@AAAA8:999;>?AA/;;6;///7=AAB<C=@;;;=B:>=DDD@CECBBBB?B@BBB=BBB@AAABBBBAAABBBBBBCBBB????BAA=@@@@@<;:58879>???A
@ATNG8:04629:00458
GATGGTAGCACGACACGACGATGTGTACTCATTCGTTTCGGAAGATACAGGTACGTTAATAGTTAATAGCGTACTTCTTTTTCTTGCTTTCGTGGTATTCTTGCTAGTTACACTAGCCATCCTTACTGCGCTTCGATTGTGTGCGTACTGCTGCAATATTGTTAACGTGAGTCTTGTAAAACCTTCTTTTTACGTTTACTCTCGTGTTAAAATCTGAATTCTTCTAGAGTTCCTGATCTTCTGGGATGTGTGCGCAGTGCCTACCATCGAATCCTCTTAGTCT
+
//:<:?AACCCCCCCCCCCBAABBCAAACCB@>B@?@;@C?B?BB@@@CB?BBBBB@B@BBBB?B?BBCBAA?>?<??CBC1BB?AAAA9?999>@?=:?A499BB@B=???AAADC;@@@6:6:<<;?A@@9>@@@7>;>=<<>?????@A???9:;;<AB<@<;;;>>>?>?9==@@@5>9>18////(-9777-,,,,,,6635+222&266..).233.3557...26059;:<<133==.9---:::<==;;;AB;===:>==BA:>>5;;=8=>>?=
@ATNG8:04584:00526
GATGTAGTATAGAGCTCTACATAGTACTCATTCGTTTCGGAAGAGACAGGTACGTTAATAGTTAATAGCGTACTTCTTTTTCTTGCTTTTCGTGGTATTCTTGCTAGTTACACTAGCCATCCTTACTGCGCTTCGATTGTGTGCGTACTGCTGCAATATTGTTAACGTGAGTCTTGTAAAACCTTCTTTTTACGTTTTACTCTCGTGTTAAAAATCTGAATTCTTCTAGAGTTCCTGATCTTCTGGTGTCGTCTATCATGTACTACCATCGAATCCTCTTAGTCT
+
<<@=BCDDCCCCBB@A>>@<>>@BBCBBB;::;CBC>BB@D?BBBBBBB?CAAA@>A>AABB@B?BBBB@BA>=:=@??@.<=:=7888&2>AC@B??7;:7;:?AAA<>>>@@@@A=@@@:?:???A<=;<8<>>?.6599==>>>@@@@=>>D<=>=<AA<A;@@@ABAA;;7;??>>2=7<788888(8>8877(68;887:8//(.:9:)99ABA:?;@A<=>>@@@@=A;><>><=:8;=6///==999D@>>>@@AA@>=9=@BBB=;;66666<<<;;
@ATNG8:04597:00514
GTTGGTAGCACACGAGATCTCATCGTACTCATATCCAGAAGATCAGGAACTCTAGAAGAATTCAGATTTTTAACACGAGAGTAAACGTAAAAAGAAGGTTTTACAAGACTCACGTTAACAATATTGCAGCAGTACGCACACAATCGAAGCGCAGTAAGGATGGCTAGTGTAACTAGCAAGAATACCACGAAAGCAAGAAAAAGAAGTACGCTATTAACTATTAACGTACCTGTCTCTTCCGAAACGAATGAGTACGAGAGAGCACACGTGTCTACCATCGAGGTTGTAAAGTCT
+
DB=B?BLEDCAABCCCCCGCDD:9;DCEDCCCCCC@CCB?BBBCAA>@?BBCAA??=??<?>ABCBBBBB3B?BBBBBBBCBBD:@???>??/?A<A<???6?@@<?@?@?>>995;9>>:==><@@@@A@@@BBBBB@@@B>BBBC=888<>@?>9?<AA?8::@@>>>A=@>>?CC=AA;==<<<>>@>4;;@>;;;;;*;B?BDDCBBCCC?C@CCBB=A=ABBCD@CCCCCCC@B@BCC>A@?<?AAACBABBA@@>??AABBBBBBBBBA=A000@=7=166=<15659
@ATNG8:04609:00535
GATGGTAGGTGCACATGAGTGTATCCAGAAGATCAGGAACTCTAGAAGAATTCAGATTTTTTAACACGAGAGTAAACGTAAAAAAGAAGTTTTACAAGACTCACGTTAAACAATATTGCAGCAGTACGCACACAATCGAAGCGCAGTAAGGATGGCTAGTGTAACTAGCAAGAATACCACGAAAAGCAAGAAAAAAGAAGTACGCTATTAACTATTAACGTACCTGTCTCTTCCGAAACGAATGAGTACGATGAGATCTCGTGTGCTACCATCGAATCCCTCTTAGTCT
+
=?:==B;;75@<BAAABBBAABBAA=@::5;A@===+0+0==@@00,00+05;<7/00000#9.5AAC>>B=9;;8:@@@ACCA%@@+0///&/::5;654869/0*..).:68./*/666@BBCCCCCCCC@?:?@::4;@===@00-0=AAC@CCCBB@??<?AAA9959A;@:828=9999+9>><=?EKFD):937///=<?@@7;59<::16/5A;;:ACB@@?;;5;5:::.449.4>>=BBB@BCCBAAAAA@?A0////885778/-),66,,,,(-6<<9
@ATNG8:04610:00526
GATGGTAGGAGACACGTCGCACACGTACTCATTCGTTTCGGAAGAGACAGGTACGTTAATAGTTAATAGCGTACTTCTTTTTCTTGCTTTCGTGGTATTCTTGCTAGTTACACTAGCCATCCTTACTGCGCTTCGATTGTGTGCGTACTGCTGCAATATTGTTAACGTGAGTCTTGTAAAACCTTCTTTTTACGTTTACTCTCGTGTTAAAAATCTGAATTCTTCTAGAGTTCCTGATCTTCTGGTGTCTGATCTGTATCACTACCATCGAATCCTCTTAGTCT
+
<<==?CBC?BCCDCDHCCCBBBAABCGGGCCB@BCCF>BB@B?@@@AABBADDBAAAD>@?CC?B@FBA@BBBCC?BBCBB3BB@??BB:@BBA>BDC@BB>A@BC>><>@@>>=AA<A??;@9>>>?????=ABCC8>>A@==<@@@A==>??@68:;<@@<@<@@??>>>>@:>>AAA5A=A897777)7<9981866///99-/+/:99*8:=>>:>;AA=A===CBC<A;??@@;;7;?A<AA=<=?AB@@>>>AA>>=?A<@@@AA=AA;>>>=:::A@
@ATNG8:04612:00536
GATGGTAGATACTCGCTGATACACCCAGAAGATCAGGAACTCTAGAAGAATTCAGATTTTTAACACGAGAGTAAACGTAAAAGAAGGTTTACAAGACTCACGTTAACAATATTGCAGCAGTACGCACACAATCGAAGCGCAGTAAGGATGGCTAGTGTAACTAGCAAGAATACCACGAAAGCTAGAAAAGAAGTACGCTATTAACTATTAACGTACCTGTCTCTTCCGAAACGAATGAGTACACATCGTCGTGTCGTGCTACCATCGAATCCTCTTAGTCT
+
9::;<@C@BBBFCBAA@@CCCCAAA=ABB?BCA;::>AABCCBBAA>?>9?<===99999(88>?7><A?;778)8=;;9945>7<.59)555.5>>==><9@50+0<6<00*00;9@BBCEHCCBBCDD?ABCC@BBAA@@??2:4;;;7;CBBBB:;9:BB@;;700*0>>5;?AAA<AA>CDEDE58838>=>>?CCB?B?BA;;6;=::;BA>@BBBBBBAD????9?>>9>ABBBAAADFBBB>CCCBBBABBCGBB?BCCAA>AB?A@?:>>>>@
@ATNG8:04616:00528
GATGGTAGTATATCGCGTCGCTATCCAGAAGATCAGGAACTCTAGAAGAATTCAGATTTTTAACACGAGAGTAAACGTAAAAAGAAGGTTTTACAAGACTCACGTTAACAATATTGCAGCAGTACGCACACAATCGAAGCGCAGTAAGGATGGCTAGTGTAACTAGCAAGAATACCACGAAAGCAAGAAAAAGAAGTACGCTATTAACTATTAACGTACCTGTCTCTTCCGAAACGAATGAGTACGAGAGAGCACACGTGTCTACCATCGAATCCTCTTAGTCT
+
:<==9==A@@;59565:<<;;<CC>:AAA<<A@9666;5::94444.4:6<5/////;;;+:6:;;=;;;<:??87344;;;(55.5.555&5<<9<;??;::>?:>:??<ACB?CBBBBCCDDBBBBGDBB?B;;;>@:99BBBB@C?B;;5:AA@BCCD>A@ABBB@AA=@CB@BB?=<6;55-68:::+:=7=;;;=<>>?9=:=:::;?;?>BBA?B;;;:AB>B?BBB<@@@;99:BABCA:99B;;??BA>@==::88/38////(//3/66/7===?
@ATNG8:04624:00516
GATGGTAGCGCGACGAGCGTAGACCCAGAAGATCAGGAACTCTAGAAGAATTCAGATTTTTAACACGAGAGTAAACGTAAAAAGAAGGTTTTACAAGACTCACGTTAACAATATTGCAGCAGTACGCACACAATCGAAGCGCAGTAAGGATGGCTAGTGTAACTAGCAAGAATACCACGAAAGCAAGAAAGAGAAGTACGCTATTAACTATTAACGTACCTGTCTCTTCCGAAACGAATGAGTACGATGAGAGAGCTCTCTCTACCATCGAATCCTCTTAGTCT
+
7:9:>A=AEDBBBCGGCCCBAC;;;)4@@>CDECBC?B?BB????C?BB?B?A@@<=<<<.=>ACBBBBAA998)78;;;;;*;@<@5:::*9?=:@;9;BC@?@>A=AB?BBC=??@@ACCCCDFCBCCCC?BBBB888BBBACC9@<@:;6;DCBBBCCAAAAAAA?CC?B@B?@A>><5=881898*7==><@B???@CBB@B>BCAA>@=@DDDC@?@@BBCE@B@BBB>BBC?B?@>BABBB>>:=<<<===>=>>>>>>=B:<;B<::5;?>:>A>>=
@ATNG8:04624:00540
GATGGTAGTGTCATATGAGAGTGTGTACTCATTCGTTTCGGAAGAGACAGGTACGTTAATAGTTAATAGCGTACTTCTTTTTCTTGCTTTCGTGGTATTCTTGCTAGTTACACTAGCCATCCTTACTGCGCTTCGATTGTGTGCGTACTGCTGCAATATTGTTAACGTGAGTCTTGTAAAACCTTCTTTTTACGTTTACTCTCGTGTTAAAAATCTGAATTCTTCTAGAGTTCCTGATCTTCTGACAGAGTGTGCAGATACTACCATCGAATCCTCTTAGTCT
+
9:>@@FMCAB666??CBA@@CBBBCA@ACBBB?BBBB=BEAF@CE9<66<7<CBCCAM@BAAA?C?@@@:99:<=5::<<<+AA?A?AA<?>9909;>=<A969==??>@BCCCABA@BAJ@EADD;=;;;GBGGCI@BBBCBBBBCB@A@BBBA@DAA@@B?C9;;ABAAC@@<?;;;;.;<@=AAABB2BDCCD>CCBCCDBBCC?CBCC2BAABC7;9;C@CCCCDBB?C@CCBBBB?BABBB@AACBBBA@@CCBCCDDD>BABAA>AC?:::@CBBBB
@ATNG8:04627:00546
GATGGTAGATATATGCACGCTCTACCAGAAGATCAGGAACTCTAGAAGAATTCAGATTTTTAACACGAGAGTAAACGTAAAAAGAAGGTTTTACAAGACTCACGTTAACAATATTGCAGCAGTACGCACACAATCGAAGCGCAGTAAGGATGGCTAGTGTAACTAGCAAGAATACCACGAAAGCAGAAAAAGAAGTACGCTATTAACTATTAACGTACCTGTCTCTTCCGAAACGAATGAGTACGTGTGACGTACGTGAGCTACCATCGAATCCTCTTAGTCT
+
54;<39:<<669CCCCD>>>>>>9505<<7<;;;<B>B?BBAAA@A633,3,33=<<<?>.;4?A?BBBB?:;:/98;;;;;*;?>@?CCB9BCBACCCBBDAA@?B?@@=@BC?BBBABAABBBBBAA@;;2:@?@<9:8;33392>=@??<@@??@B@@>ACB@@A=??9>??390;;;5;00.3;;;)55062.....6:4947855/6(//=??=@CD@@?C8:8:A?9<:929?>??BBA???A@@>@@:98@@BA>>>?A???@=>?;?B@;>BBAA
@ATNG8:04628:00545
GATGGTAGCACACGAGATCTCATCGTACTCATTCGTTTCGGAAGAGACAGGTACGTTAATAGTTAATAGCGTACTTCTTTTTCTTGCTTTCGTGGTATTCTTGCTAGTTACACTAGCCATCCTTACTGCGCTTCGATTGTGTGCGTACTGCTGCAATATTGTTAACTTGAGTCTTGTAAAACCTTCTTTTTACGTTTACTCTCGTGTTAAAAATCTGAATTCTTCTAGAGTTCCTGATCTTCTGGGTCTACGCTCGTCGCGCTACCATCGAATCCTCTTAGTCT
+
@:@>@CDCCCBBBCCDDBB@CCCCCDCCCCCC@CBBC>CD@D?AAABCCC@CCCBB>A>ACDD>B?ABBBBCBBA>AADED3@A?BB>>7@C==;=BA>BB598?BCD??>AAAAAA5;;A:<8;;;===<A;;;9>9>>AC<<<<>>AA@8:8A68;;<@@=B=>><>??CCG@CCBBB7B=@?@BEGE2CCCCC=BBBBCBABBC?CCBC3BAAAD@D?BB?BBBBBBB?C?BBBA@A9>===9>B@@@@??@@>>>=A@@?A=BBA>><>@<@@@7::788
@ATNG8:04630:00548
GATGGTAGCGCACACATAGATACAGTACTCATTCGTTTCGGAAGAGACAGGTACGTTAATAGTTAATAGCGTACTTCTTTTTCTTGCTTTCGTGGTATTCTTGCTAGTTACACTAGCCATCCTTACTGCGCTTCGATTGTGCGCGTACTGCTGCAATATTGTTAACGTGAGTCTTGTAAAACCTTCTTTTTACGTTTACTCTCGTGTTAAAAATCTGAATTCTTCTAGAGTTCCTGATCTTCTGGTAGAGCGTGCATATATCTACCATCGAATCCTCTTAGTCT
+
4<>?GDDC@@AB;;;DCCCCCBBBBBBBBA@?<?BBC>CF@D@CCCCCCC?CCCBB?B@DCCA?C?CCCBABBBB?@@?@?2?A?BBBD<A@BB@BCCBCC?BBBDCE?BBCCCCCB@BBC@B@BDAAACBB?BBCC=AAAABCCCCBBBCBCBC@C@@=@C?B?BBBBBCDCD@A;;;;.;=A>ABBBB0@D>?@<@@CCCDCCCD>BBBB2BBBCC@CACC@CCCBBBB?B?CDDCBB?C?@=@CCCCCBBCCBCBCBBBBBC?BBBBB@AA>ABB>BBAA@
@ATNG8:04632:00545
GATGGTATCGAGCGAGTGTGTATACCAGAAGATCAGGAACTCTAGAAGAATTCAGATTTTTAACACGAGAGTAAACGTAAAAAGAAGGTTTTACAAGACTCACGTTAACAATATTGCAGCAGTACGCACACAATCGAAGCGCAGTAAGGATGGCTAGTGTAACTAGCAAGAATACCACGAAAGCAAGAAAAAGATGTACGCTATTAACTATTAACGTACCTGTCTCTTCCGAAACGAATGAGTACTATGTAGAGCTCTATACTACCATCGAATCCTCTTAGTCT
+
A@@;?AECCCCCBBCCABBCCDBBB@CCC?CDBBAA>A@BBB@AAC?AA=B?BBBBCDDF5C@CCCBCBDCCCE>@@99999*:B>C@CCC;CCC@CDBBBCC@@>A@CB?BBC?AAABCCCBBBCCDAAAD@CCCC?BBCBB@@??C@B@@=@BABCBCC@CCDBBB?BA;?@@8===;;3???;?CFFD3CCC===@@@DCEAC@DDDD@D?BBCCD@BBBBAAC;@<@AA<ABB?BBBCBBBBBCDCCCAAABB???=;;;A;>>>>>8>>8>>>:?BBA@
@ATNG8:04591:00595
GATGGTAGATATATGCACGCTCTACCAGAAAGATCAGGAACTCTAGAAGAATTCAGATTTTTTAACATGAGAGTAAACGTAAAAAAGAAGGTTTTTACAAGACTCACGTTAACAATATTGCAGCAGTACGCACACAATCGAAGCGCAGTAAAGGATGGCTAGTGTAACTAACAAGAATACCACGAAAGCAAAGAAAAAGAAGTACGCTATTAACTATTAACGTACCTGTCTCTTCCGAAACGAATGAGTACACACTCTCATATGACACTACCATCGAATCCTCTTAGTCT
+
9955.5::596=><<B@@;50/://)////(/788=;494:>>:?9957@693<98333333#34::8=BCCBB??785;99999&5735(/...$..726359?675;3;,5.(...(.655<7572599@===@5558828<<?@A===7=;?BB<>>>==A@A=888=AA=;;6;==7<>888(6666'25222$22+255265878;A<@@BB;>;>=;;;6;;<<<//-/9===6=AA=8//;///8///<:<<888A=;<A575>;A<>>?<A@=;;;;?;;;@
@ATNG8:04597:00570
GATGGTAGAGTACAGTGTAGTAGACCAGAAGATCAGGAACTCTAGAAGAATTCAGATTTTTAACACGAGAGTAAACGTAAAAAAGAAGGTTTTACAAGACTCGCGTTAACAATATTGCAGCAGTACGCACACAATCGAAGCGCAGTAAGGATGGCTAGTGTAACTAGCAAGAATACCACGAAAAGCAAGAAAAAGAAGTACGCTATTAACTATTAACGTACCTGTCTCTTCCGAAACGAATGAGTACATAGATATACGTATAGCTACCATCGAATCCTCTTAGTCT
+
999;065=@A<<<666;;<==BAAA7:>@5?@BAAA?C?BABBBAB>AA@C?@@000@?@0@:;;?887A;BBA89:955555#55.54;9;0;<=8;;;>>>A@@=@?BD@CBB>??BCGBBADDCCBBBCC?B@::5:AA=;;00+0:<=@>@BBBBBBB@BCBBBB???;???9==9898)888188889(5949;=>>=<@A7:5:?>>;?;??BBB?BC@?@AB?B@CCC=CCD@BBACBCCBBBDB???AA@;;;>BCAA@<;;;==8=A<===<@>888
@ATNG8:04598:00577
GATGCACGAGTCACTCATATCCAGAAGATCAGGTACTCTAGAAGAATTCAGATTTTTAACACGAGAGTAAACGTAAAAAGAAGGTTTTACAAGACTCACGTTAACAATATTGCAGCAGTACGCTCACAATCGAAGCGCAGTAAGGATGGCTAGTGTAACTAGCAAGAATACCACGAAAGCAAGAAAAAGAAGTACGCTATTAACTATTAACGTACCTGTCTCTTCCGAAACGAATGAGTACTATGTAGAGCTCTATACTACCATCGAATCCTCTTAGTCT
+
FDBCABBDDBBBBCCCCCCCC@CDC@CCCCCC@BBBBBBCCC@CC?A?BBBBBBBB1B?CCCCCCDCCCD>B@?????0?A<@499:6;DC@DBBBAAA9859?BB@BCC?BAAACCCCCDBBBBBDD@DBBB@BBA??A??<@@D;:;;CBBBDDC?BBBBBA@BB>A@A=BBBBA8@>><>BDDD3B@:>777@AAAA9=:=A>>8=9=?BBC@CBBBBBA?B?BBC>CCC?AAAACDDA??CACACCC=>>@@@>>>C8;:AAA:<<89:99?B999
@ATNG8:04601:00587
GATGGTAGTGTGTCTCTGAGAGTAGTACTCATTCGTTTCGGAAGAGACAGGTACGTTAATAGTTAATAGCGTACTTCTTTTTCTTGCTTTCGTGGTATTCTTGCTAGTTACACTAGCCATCCTTACTGCGCTTCGATTGTGTGCGTACTGCTGCAATATTGTTAACGTGAGTCTTGTAAAACCTTCTTTTTACGTTTACTCTCGTGTTAAAAATCTGAATTCTTCTAGAGTTCCTGATCTTCTGGGATGTGTTCGCAGTGCCTACCATCGAATCCTCTTAGTCT
+
55=>8===;;;=>B666<=559AAA@@@CCBF=@?BD6;;8:69BCC@CB?BCCDFAD@DDBB?BAEGDEIDLBB>@@@@@,==;?@@D>BBCB>B;:4:A;AAACBC@CCDDCAAA?@@C>@<@@A@AAACBCCBC@BCBB;;;@@;;;CDDBB@;;:=@A:?9?=?@@@B@B;?;;:;*:2:2:@@@@199::A:A?AB@BBB@@=@@>:,999992949@;>>>>>9:49;@>??@@:=999,99999=9=@999>@?9@>@8=??9:2:=9=??;@@???
@ATNG8:04602:00578
GATGGTATCGCGACGAGCGTAGACCCAGAAGATCAGGAACTCTAGAAGAATTCAGATTTTTAACACGAGAGTAAACGTAAATAGAAGGTTTTACAAGACTCACGTTAACAATATTGCAGCAGTACGCACACAATCGAAGCGCAGTAAGGATGGCTAGTGTAACTATCAAGAATACCACGAAAGCAAGAAAAAAGAAGTACGCTATTAACTATTAACGTACCTGTCTCTTCCGAAACGAATGAGTACGATGAGAGAGCTCTCTCTACCATCGAATCCTCTTAGTCT
+
BCCC@CBBBCCCCBBBCCCCCDBBB=BCB@BB@?@A=A=AABCCBC?CC?C>@A@AAA??/?<AAAAAAA??AA;?ACCC>CCCE?C@BBB9BDF?BBABCCEBB?BACC?CDC@BBCCCBBBCCCCCBABB?BBBB>B@B@@@==;@ADCA=AAACA@@@>ABBBAB>BC?@@@267766(8<<7888888%/<59/./89@@><@>>>>><>8=?B?@<@ABBCCC@C@BAA<BCC@@@@BCBB@B@@@BBBBBB@=:::<=AA<@<<<A<@@<???<@A@@@
@ATNG8:04605:00555
GATGGTAGTGTCATATGAGAGTGTGTACTCATTCGTTTCGGAAGAGACAGGTACGTTAATAGTTAATAGACGTACTTCTTTTTCTTGCTTTCGTGGTATTCTTGCTAGTTACACTAGCCATCCTTACTGCGCTTCGATTGTGATGGCGTACTGCTGCAATATTGTTAACGTGAGTCTTGTAAAACCTTCTTTTTACGTTTACTCTCGTGTTAAAATCTGAATTCTTCTAGAGTTCCTGATCTTCTGGTGTATCAGCGAGTATCTATCGAATCCTCTTAGTCT
+
;9;;@<<///7//56>===>;;;;;<;;::8974444)45.57<<56555.5549:.4.488:9A;>@0////;:>7;;A>>+;;7:9:<)4455.5<<.55.555<::556599;5616==1525<//---5(--68(-,----(-66;7::5544<399<5//)/1/////4449444444&45:555555$449:<15449555555.555&55555.5.5<9====;;:5:5:;:=;9)///)/;7/5555555555;9;9<<995::5:;;:<=<55
@ATNG8:04618:00582
GATGGTAGTATCTGTCTACGAGAGCCAGAAGATCAGGAACTCTAGAAGAATTCAGATTTTTAACACGAGAGTAAACGTAAAAAGAAGGTTTTACAAGACTCACGTTAACAATATTGCAGCAGTACGCACACAATCGAAGCGCAGTAAGGATGGCTAGTGTAACTAGCAAGAATACCACGAAAGCAAGAAAAAGAAGTACGCTATTAACTATTAACGTACCTGTCTCTTCCGAAACGAATGAGTACACACTCTCATATGACACTACCATCGAATCCTCTTAGTCT
+
55::5;?===B666<:555555<<@7;;?=BBA<;;0434999:::;>?;><????>??@1@8??:B@@<@AAC:>;;;;;;*;A=A5;;;-;BB?CBCCCDB:;6;4;B?BBA?BBB?BBDCCCB;=;BAC@CBBB?BDBBBBCC?D@BBB@AABBCCCC?BBBCB@:@@:0009>>@BA899818>>??/>>9=888;;;=@=@=????8=6;;BBC@BA@@?CC>B>BGE>BAB?@?@BBBBC::9AAB=;<;@BDCAAAAA?AABBB?8959@A?BB:99
@ATNG8:04621:00562
GATGGTAGCGCACACATAGATACAGTACTCATTCGTTTCGGAAGAGACAGGTACGTTAATAGTTAATAGCGTACTTCTTTTTCTTGCTTTCGTGGTATTCTTGCTAGTTACACTAGCCATCCTTACTGCGCTTCGATTGTGTGCGTACTGCTGCAATATTGTTAACGTGAGTCTTGTAAAACCTTCTTTTTTACGTTTACTCTCGTGTTAAAAATCTGAATTCTTCTAGAGTTCCTGATCTTCTGGATAGCGACGCGATATACTACCATCGAATCCTCTTAGTCT
+
@CDA?BB@@@DCCCCCCCCBAABBCCCCCCCB?ABBF@BB?B@CIDCCBB?CCD??>A?CB@?<A@CBCB@?>==:99999)9B:=?CC=AABB@BCC>AA:;;BCDH@CDCCCCCD>BAC?C@CCCCAAAD@CCCD?BCBAAABACCCCCCCBB@BCC?CC@D>AABBCC;;;;@;;;;.;=@>;;;;;;%;@CCL=A@BCEDCCCC@BBBC5BBACC@B@BC@BADDDDD?C?AACDDD>AAC@CCBCCCCCCC999CCCAAAB@BBBBC?CC??@A>BD@99
@ATNG8:04631:00567
GATGGTAGAGAGACTGTAGCGCACCCAGAAGATCAGGAACTCTAGAAGAATTCAGATTTTTAACACGAGAGTAAACGTAAAAAGAAGGTTTTACAAGACTCACGTTAACAATATTGCAGCAGTACGCACACAATCGAAGCGCAGTAAGGATGGCTAGTGTAACTAGCAAGAATACCACGAAAGCAAGAAAAAGAAGTACGCTATTAACTATTAACGTACCTGTCTCTTCCGAAACGAATGAGTACGATGAGATCTCGTGTGCTACCATCGAATCCTCTTAGTCT
+
ABA=@BCCABBBCCCCCCCCFCCBB=BCB@CBBBBB?C@BBBBBBB?AB>C@>>>=????1??BCBBBBBBBBB;?9ACCCC3CB?C4;::.;CFACBBBGFD;98;@CFADCC=@@CBDCCBBBBBDCCCC?CCBB?BA@@AABA>B@CBB?BCCCBAAA?ABAA@@?BD@A@A9==888*:98788888(8@:>888>????;?;??>><@<AACBA>ABBBBCC?B?BBB>BBB?BBBBCCCBBBBBB@@A:::??:;:>@D<@@@??:>>:;;:<BBAAB
@ATNG8:04585:00632
GATGGTAGCTCACGTACGTCACACGTACTCATTCGTTTCGGAAGTGACAGGTACGTTAATAGTTAATAGCGTACTTCTTTTTCTTGCTTTCGTGGTATTCTTGCTAGTTACACTAGCCATCCTTACTGCGCTTCGATTGTGTGCGTACTGCTGCAATATTGTTAACGTGAGTCTTGTAAAACCTTCTTTTTACGTTTTACTCTCGTGTAAAATCTGAATTCTTTCTAGAGTTCCTGATCTTCTGGGTCTCTCTCTCACGCACTACCATGAATCCTCTTAGTCT
+
4499056<>>>@<A<?<;;?C;:;9;CBBBCC8;;AA9;;5;>ACCBBBB?BB@@?<@5::???C>AABB???BB?BCCCC1?>>@>:;1;@AB=AAA>AA5:9=>9946==9::>>=?@?<?;?@AC;;:B=A<::188=>>=>=@@?@??7776///6:;5:5=@??>>>>=7:7867(68<8:::::*:=////(//////://8888(257593;/77609=?8666-3*--69;=:=<=<7<??@@>>>AAC?>>>;;;A;?>==8=:6:77-22222
@ATNG8:04585:00633
GATGGTAGCACGAGTCACTCATATCCAGAAGATCAGGACTCTAGAAGAATTCAGATTTTTAACACGAGAGTAAACGTAAAAAGAAGGTTTTACAAGACTCACGTTAACAATATTGCAGCAGTACGCACACAATCGAAGCGCAGTAAGGATGGCTAGTGTAACTAGCAAGAATACCACGAAAGCAAGAAAAAGAAGTACGCTATTAACTATTAACGTACCTGTCTCTTCCGAAACGAATGAGTACCTCTCAGACGCTCGTCCTACCATCGAATCCTCTTAGTCT
+
;49959=D?966@CABAB@BAAAA><>BC@ABADCBACCBBBDCC?BB?B?:::@?CAC3B?BBBBBBCCBBB>CBBBCCD2CB=D=AA@3ACB?BBBBBAA;<7;?AA?ABB?BBAABCCCCEBDBBACC?CCCC?BBBA>>885:@CBB@BBBCBCCC?BBBAA@??@8@AA<@@?==5>@;8=@EDD/@@9=///;;A<>:><??BA<@<@@BA@=@@@??BB@C@CCC<AAC?BBBCCCC?@@@AB>A@@@@??>>:>>D=@>>AA=BB<>>=<?@:;;
@ATNG8:04588:00605
GATGGTAGCCCATATCAGCGCAGCCCAGAAGATCAGGAACTCTAGAAGAATTCAGATTTTTAACACGAGAGTAAACGTAAAAAGAAGGTTTTACAAGACTCACGTTAACAATATTGCAGCAGTACGCACACAATCGAAGCGCAGTAAAGGATGGCTAGTGTAACTAGCAAGAATACCACGAAAGCAAGAAAAAGAAGTACGCTATTAACTATTAACGTACCTGTCTCTTCCGAAACGAATGAGTACGTGTGCGACGTGTCTCCTACCATCGAATCCTCTTAGTCT
+
CGDC?CCABB=CCDCCCCBBDBBBC>CBB@CBBCBB@B@CA@@@CB>AA>B>@@@AACCC3A>BBDBB?>;@CD:??;;;;:*:<9>1:::/:;A;>>AABBAAA<A<??;?AA;??;;;>??AA>>====@9>>AA:;;;>9;655)64:;=:=A@@@@AA=?@?A??:>D;>>>5:;666(8<;8<<<<<+8818===@A???<?<==>B<@<??::;:>AAA@@@<A<AAA6<<A;>99=///=<<9:9>?=>>B@@@@;?@@>D===?<?A=<<<9@??<=
@ATNG8:04593:00605
GATGGTAGATACTCGCTGATACACCCAGAAGATCAGGAACTCTAGAAGAATTCAGATTTTTAACACGAGAGTAAACGTAAAAAGAAGGTTTTACAAGACTCACGTTAACAATATTGCAGCAGTACGCACACATTCGAAGCGCAGTAAGGATGGCTAGTGTAACTAGCAAGAATACCACGAAAGCAAGAAAAAAGAAGTACGCTATTAACTATTAACGTACCTGTCTCTTCCGAAACGAATGAGTACACACTCTCATATGACACTACCATCGAATCCTCTTAGTCT
+
44447<<=BBBB=>>;<;EBBBDDD>BCD?@?????8;8;>@=;;;4==49633474==>+;=@B>BCB@:;:;1//0@@AA0@A<C=BAA9BCCACCBCCCCCC?A?BC?ACC:::CCDCCCCCCBBBBBBD@BBC?A999@@@C?B?BA@>@CBBBCCC?ABACBC?AA=A@@9==::9,7856?BCABB)9858///;;AAA<A<AAAD<A<AACCC@@A@CCCC<?=?BB>CCC?BBBBCA??999CCB==>>>C@??@AAA=ACC??=@B?AAA?BBBBB
@ATNG8:04596:00617
GATGGTAGTATATCGCGTCGCTATCCAGAAGATCAGGAACTCTAGAAGAATTCAGATTTTTAGCACGAGAGTAAACGTAAAAAGAAGGTTTTACAAGACTCACGTTAACAATATTGCAGCAGTACGCACACAATCGAAGCGCAGTAAGGATGGCTAAGTGTAACTAGCAAGAATACCACGAAAGCAAGAAAAAAGAAGTACGCTATTAACTATTAACGTACCTGTCTCTTCCGAAACGAATGAGTACACATCGTCGTGTCGTGCTACCATCGAATCCTCTTAGTCT
+
;9::9==>>>?>>6//:;=///9996;>?766@@AA>B><@;555<8>>9<855545<<<);:555=<<<<;==885/;;;;+00)/1666*6894944339833.34893933,3885:=CBBBCICBBBB:;;BB?C@@?C???<@<>00+000*0>0/5:;;;55368<49>=4<9777.3996333373$.:(./..6689=6=499>>9>:88@BB<@@B@@@B?B@BBC>EFG=???BBCB?@?BBAA;;;A@??:9:??A=A9::A=@A=:9:>A9988
@ATNG8:04606:00603
GATGGTAGCGCACACATTGATACAGTACTCATTCGTTTCGGAAGAGACAGGTACGTTAATAGTTAATAGCGTACTTCTTTTTCTTGCTTTCGTGGTATTCTTGCTAGTTACACTAGCCATCCTTACTGCGCTTCGATTGTGTGCGTACTGCTGCAATATTGTTAACGTGAGTCTTGTAAAACCTTCTTTTACGTTTTCTCTCGTGTTAAAAATCTGAATTCTTCTAGAGTTCCTGATCTTCTGGATAGCGACGCGATATACTACCATCGAATCCTCTTAGTCT
+
95@<<BBBABBBAACBA@BBBBBBBBBBCDCC@A@CG>CC@C@DDCDCCB?CCJFC@C@ECBB@CAICCCCBBBB>BBCCC5BB@B@@@;@BCC?AAB?BB8:;BBCC@CCCCCBBB@CCC@C@CCAAAAAC@CCCC@CCDDCCBBBCCCCCBBB@CBB?BC@C?BBBBBCDDC@A@@@@7@=A>;<;;.;B;;;;.;ABBBCBBB@BGFE2ABCCE?B?;;8;AABDCC@C99:BBAA>BAB>BBBBCBBBBDBBBBCBAAA@8::BAA?BB@CBB?BB@@@
@ATNG8:04606:00634
GATGGTAGCTCGCTGATGATATCTCCAGAAGATCAGGAACTCTAGAAGAATTCAGATTTTTAACACGAGAGTAAACGTAAAAAGAAGGTTTTACAAGACTCACGTTAACAATATTGCAGCAGTACGCACACAATCGAAGCGCAGTAAGGATGGCTAGTGTAACTAGCAAGAATACCACGAAAGCAAGAAAAAAGAAGTTACGCTATTAACTATTAACGTACCTGTCTCTTCCGAAACGAATGAGTACTGTATCTATGTGTGCGCTACCATCGAATCCTCTTAGTCT
+
:<>><@@=655<<;9;566;;666=9=>@<?@AB@?;@=AAC998B?BC@B@>?>?ABAB.@:????@??>AAA;AAABBBB2BCAC@CEC;CCDACCCBB@@00+06:<:?AD>AA??A@ABIGBBBBCCC@CECC@BBAAAA??<@@B;;:;CBBBCCDABCBBBB@BB@BBB;==877)398389==??';>98618;>?CAA;?;@BCB7;5;=A@@=@CDCBBB?C?ABB=AAB?BBCBDBCBBCCBBBBAA@=====>>>>>BAA@A7;;:=@?<AC:;:
@ATNG8:04611:00605
GATGGTAGCGCACACATAGATACAGTACTCATTCGTTTCGGAAGAGACAGGTACGTTAATAGTTAATAGCGTACTTCTTTTTCTTGCTTTCGTGGTATTCTTGCTAGTTACACTAGCCATCCTTACTGCGCTTCGATTGTGTGCGTACTGCTGCAATATTGTTAACGTGAGTCTTGTAAAACCTTCTTTTACGTTTACTCTCGTGTTAAAAATCTGAATTCTTCTAGAGTTCCTGATCTTCTGGTCTACTACACTGTACTCTACCATCGAATCCTCTTAGTCT
+
B@C@ADCBBBCCCCBBCCDDBBBBBBCCCCBB@BCBB>CC@C@CEBCCCC?BBCBB?A?CCCB>C?BBBBBBCDD>@@DDD1BB<??CE>BBBB?BBD>BB?;;;CCCACCFDAAAC@BAC79:;BCCBCCC@CCDC@CCCBBBBBBCCCCA@@A?CCD@@@>@?BABCCCCAB4;;;;;.;=A=;;;;.:A@@D>BBCCEECDCC@BBCB2BBBDCBHADD?BCCCBBB?B@BBCBBA>BAC@CCCDDCCC:::CCCDCCCCC@BBB@@<@A?::9?BBBBB
@ATNG8:04611:00636
GATGGTAGCTCACGTACGTCACACGTACTCATTCGTTTCTGAAGAGACAGGTACGTTAATAGTTAATAGCGTACTTCTTTTTCTTGCTTTCGTGGTATTCTTGCTAGTTACACTAGCCATCCTTACTGCGCTTCGATTGTGTGCGTACTGCTGCAATATTGTTAACGTGAGTCTTGTAAAACCTTCTTTTTACGTTTACTCTCGTGTTAAAAATCTGAATTCTTCTAGAGTTCCTGATCTTCTGGACGACGCGCACTGACACTACCATCGAATCCTCTTAGTCT
+
444526@CCCCBBBCC;:;CDDCCBBBDDG:9;:BCD>CDA@>ACCACAA>@???A>AACECC?B?BBBBBAAAA>AACCC3CC?B?>>8>@BB<AAC?DB?A@BCCCACGBBBCCD@CCC?C@CDCBBBA@<@BCC?CCBABBBCCAAABBAAB?CCC?BC>@=@BBCBCCCD=A;;;;.;=A>;<;;;*;ABBC;AB@BBCFBBB=@@@@0@C@;;7;<AB?BBBA@AB?A@CEBBAC?CCC@BB;;;CBBBCBBBCCCCBBB;;;BBB?AC@CBA?BCCCB
@ATNG8:04613:00602
GATGGTAGCTCTGCTCTGACTCTCGTACTCATTCGTTTCGGAAGAGACAGGTACGTTAATAGTTAATAGCGTACTTCTTTTTTCTTGCTTTCGTGGTATTCTTGCTAGTTACACTAGCCATCCTTACTGCGCTTCGATTGTGTGCGTACTGCTGCAATATTGTTAACGTGAGTCTTGTAAAACCTTCTTTTTACGTTTTACTCTCGTGTTAAAAATCTGAATTCTTCTAGAGTTCCTGATCTTCTGGGTCTTCGCTCGTCGCGCTACCATCGAATCCTCTTAGTCT
+
4444.5::<>?>B@<@9955599445<:;;<;:>>>>7>C?C@BBBEABB@CCFDD@D>BA@B=>266=>?===;5444999#9B=@AA@89995.9:<==B>BBAA@D<@@@@B;9;@DCF@D>AA;:;:;A>@@@A6:;@@@ABBAA@@@:88?:?=?;>=8<:?9;:B=@@<:5999=+=4=6@@@@@,=?:9::*9:A@CCBB;:69=;;(:>999=@?CC@BBBB999?<?AA?@:947;>@6>==6::@D;::@@@?@=88377=33,39,33848>>>>
@ATNG8:04613:00634
GATGGTAGCTATACGTATATCTATGTACTCATTCGTTTCGGAAGAGACAGGTACGTTAATAGTTAATAGCGTACTTCTTTTTCTTGCTTTCGTGGTATTCTTGCTAGTTACACTAGCCATCCTTACCGCGCTTCGATTGTGTGCGTACTGCTGCAATATTGTTAACGTGAGTCTTGTAAAACCTTCTTTTTACGTTTACTCTCGTGTTAAAAATCTGAATTCTTCTAGAGTTCCTGATCTTCTGGTAGAGCGTGCATATATCTACATCGAATCCTCTTAGTCT
+
ABB=@CCCCEDBBBHCCFDDDDCABBBCCCCC?CCCD=CC?C?AAADDCC?BBB>>:??BBBB?B?CCBBBBBBB>ABFDD3BB?B>>>9>BBB?BBC?@@597ABA?;?AADAAAA:?>>9>7;;8=>?@A<@@@@8=<<<=<>>AA>>>>???;??A;<<8><AA@>@@>793:::::-84;48898:)9;:;<27===>>9888(//..$..7783846828@ABA??2505///9;688>6;:@AAA@@@AAAAD?>?@@A::;AA=?@;?@A=AAA::
@ATNG8:04615:00626
GATGGTAGCTCTGCTCTGACTCTCGTACTCATTCGTTTCGGAAGAGACAGGTACGTTAATAGTTAATAGCGTACTTCTTTTTCTTGCTTTCGTGGTATTCTTGCTAGTTACACTAGCCATCCTTACTGCGCTTCGATTGTGTGCGTACTGCTGCAATATTGTTAACGTGAGTCTTGTAAAACCTTCTTTTTACGTTTACTCTCGTGTTAAAAATCTGAATTCTTCTAGAGTTCCTGATCTTCTGGGTGCGCTACAGTCTCTCTACTTCGAATCCTCTTAGTCT
+
DCCC?CCCCA<ADBBAAACCBBBCBBCCDC?><>@A@9@C?BABCDCCCGACDBBB@C@CBA@@DACCCCB;:9@:====>,4945<CC>BACB>B:;59A69;@ADD@BBEFDCBB@BBB@B@CDBBABBD@DCCD?CBAADCBCBBBBBBBBB>BBB@BA>A=@@BBBCCCC?CBBAB3A=A;<;:;:*:CCCC>CAAACCA;;;5;;;;*;AA;;;;@CC?B@BBCBC@BACCDABA>A9;;/;A?@@DBBBCCBC@@@A@A@?BCC?CC@ABA?CBABB
@ATNG8:04627:00630
GATGGTAGCTCTGCTCTGACTCTCGTACTCATTCGTTTCGGAAGAGACAGGTACGTTAATAGTTAATAGCGTAACTTCTTTTTCTTGCTTTCGTGGTATTCTTGCTAGTTACACTAGCCATCCTTACTGCGCTTCGATTGTGTGCGTACTGCTGCAATATTGTTAACGTGAGTCTTGTAAAACCTTCTTTTTACGTTTACTCTCGTGTTAAAAATCTGAATTCTTCTAGAGTTCCTGATCTTCTGGCGCGTATGTATGTCGCCTACCATCGAATCCTCTTAGTCT
+
==C?ABAB@@;;CBBBBCCC@@@BB@A@@<??;@A<<6<B9B?BB@AABB>BCAA@>B@CBBB:B@BB@AB;9.4<.44<;;$555:<=@3>>:949@B>@A8:;ABCC@BBDDCDBB@BBB@D@BBA@@@@D@BCCE@CBBBBABBB@@@AAAAA?DAA>AD>A8::DA@BFCEACFCDC<C?C>;<;;<*;BAAB:;;BBCBBBCC?BCBB2BCCBB?B?BC@CCCCCDC@C@CCBBA?;?8:6:BAABD@AADDCCBBB?BCC>AABBB?BB?@AA?A@@BB
@ATNG8:04638:00444
GATGGTAGGCGACATACATACGCGCCAGAAGATCAGGAACTCTAGAAGAATTCAGATTTTTAACACGAGAGTAAACGTAAAAAGAAGGTTTTACAAGACTCACGTTAACAATATTGCAGCAGTACGCACACAATCGAAGCGCAGTAAGGATGGCTAGTGTAACTAGCAAGAATACCACGAAAGCAAGAAAAAGAAGTACGCTATTAACTATTAACGTACCTGTCTCTTCCGAAACGAATGAGTACTGCGTCTCACTCTCGCCTACCATCGAATCCTCTTAGTCT
+
9?:;=ACD@C@AADGGECCCBBBDD?BBC@CGCCBB?A?AABBBAC?AA?A?B?C99999*:>BBCCBCFDBBA<A?:::::*;@>@5:::&5B=:@A<BBBCCA>A>BC@A@@?BCBBCAAABBBDEBBBD@CABB?BA@@BBBB=@=B@@<?CBBBABA@BBBAAA>BB>@@@9;=;<<3<9939AAAB3@A==///<@A;;7;;>===:=8==B;;6;@A@ABB?B?BCC?DCC?:::DCCCAAACBBBBBBBDDCCC?CCC@AABCC@BB?BBB?CCB@@
@ATNG8:04647:00449
GATGGTAGGAGACACGTCGCACACGTACTCATTCGTTTCGGAAGAGACAGGTACGTTAATAGTTAATAGCGTACTTCTTTTCTTGCTTTTCGTGGTATTCTTGCTAGTTACACTAGCCATCCTTACTGCGCTTCGATTGTGTGCGTACTGCTGCAATATTGTTAACGTGAGTCTTGTAAAACCTTCTTTTTACGTTTACTCTCGTGTAAAATCTGAATTCTTCTAGAGTCCTGATCTTCTGGTGAGATATGCATGATGCTACCATCTAATCTCTAGTCTC
+
99;;8<AB=A;99@??>>99566;;>666?9;2;;;;0;?4;2;:9=88;2;<0/0*0*0/66165::BCBAA>@<99::+7649>>BB6>ABC?BBC?A@>?>?CAA=AAA;::<<6888)/*/99=;<:;5;?>@<===AAA@??AA@@@>>>578;:8818:>??>>>?AB<@@@@@2=1:487777(/;777.3-----8872555'277796A6?A;?@@==///9==::99-//=9@==?AAA@>>>?B>===:::6:///6566966377733
@ATNG8:04634:00481
GATGGTAGGCGACATACATACGCGCCAGAAGATCAGGAACTCTAGAAGAATTCAGATTTTTAACACGAGAGTAAACGTAAAAAGAAGGTTTTACAAGACTCACGTTAACAATATTGCAGCAGTACGCACACAATCGAAGCGCAGTAAGGATGGCTAGTGTAACTAGCAAGAATACCACGAAAGCAAGAAAAAGAAGTACGCTATTAACTATTAACGTACCTGTCTCTTCCGAAACGAATGAGTACAGAGAGTACGATATGTCTACCATCGAATCCTCTTAGTCT
+
//9:6<<A<@@?;<@BABCA;;;AA4:9@>@@AAAB7<7;ABBCBB?BB@C???;;;CCD5C?CCDCEGCBBBG>BBBBBBB2BC=B4;;;.;@A>ABBBBBBCB@B@BB@BBB@BB@@BACCCCCCCCCCB@B@@@@BBBBAAAC?C>B:;6;@ABBACC@BBB????BE?9::>AABBB=???=?FHED2BB?A988>BA?@:<8=>>>:>:>:AAB@CCCCCCC@C?@AC>B??=???BBBBBBCCCBBBBBBBBBBBB@@@8>>AAA<>><=>==@@@@@
@ATNG8:04638:00464
GATGGTAGGCACTGCGCACACATCCCAGAAGATCAGGAACTCTAGAAGAATTCAGATTTTTAACACGAGAGTAAACGTAAAAAGAAGGTTTTACAAGACTCACGTTAACAATATTGCAGCAGTACGCACACAATCGAAGCGCAGTAAGGATGGCTAGTGTAACTAGCAAGAATACCACGAAAGCAAGAAAAAGAAGTACGCTATTGACTATTTACGTACCTGTCTCTTCCGAAACGAATGAGTACATAGATATACGTATAGCTACCATCGAATCCTCTTAGTCT
+
4<9:<@>C?A@@?B<==BCCCCDCD>BBD?CBBBBB?BACDC@@AC@CD@C@@?:::@@@.A?CCBCBCBDBBA:@?@BAAA2AB=C<A@@7ABB?CBBBCCCCA?C?CC?BBB<@@BACCCCAAACCAA@C@DDDD<@A@@BBBB>BADAA?CCBBBCCC?BBBBBB@CB?>>>599@@A8;:;5;===>/::6:///::>=>:>AAAAAC:??==>A<AAAAF>?9<6<==6>@@<@@AAAAAAAA??>>?AAAAC>>@DD??;?@@>?;::5;?<177///
@ATNG8:04640:00472
GATGGTAGAGAGACTGTAGCGCACCCAGAAGATCAGGAACTCTAGAAGAATTCAGATTTTTAACACGAGAGTAAACGTAAAGAGAAGGTTTTTACAAGACTCACGTTAACAATATTGCAGCAGTACGCACACAATCGAAGCGCAGTAAGGATGGCTAGTGTAACTAGCAAGAATACCACGAAAGCAAGAAATAGAAGTACGCTATTAACTATTAACGTACCTGTCTCTTCCGAAACGAATGAGTACGAGAGTCAGAGCAGAGCTACCATCGAATCCTCTTAGTCT
+
;:;<@@=@DCCAAACBBCEEDBBBB>BCB?B;;;;::?=????ABC?:999@>>>9999:(9@DBBBBBBCBED>==ABD>CDCC5;5;;;;(;A@;@B@>:A9;;@C?@A?ACCBGECBCCCCBCCBBBCAA=ABAA>ABBBBAAB?C@B??=@@CCCBBB>AAB@>@?BCACBB<?778>1;8818>=69://+/<:::?CGD@B?AB;;7;>AAABB?BBBCCCB?A?BAB=CCC?BBBABBAAACBBBBBCBBBAA<=>=881888@A8;;5;<=:>DCAB
@ATNG8:04644:00475
GATGGTAGTAGTACACTAGTCATACCAGAAGATCAGGAACTCTAGAAGAATTCAGATTTTTAACACGAGAGTAAACGTAAAAAGAAGGTTTTACAAGACTCACGTTAACAATATTGCAGCAGTACGCACACAATCGAAGCGCAGTAAGGATGGCTAGTGTAACTAGCAAGAATACCACGAAAGCAAGAAAAAGAAGTACGCTATTAACTATTAACGTACCTGTCTCTTCCGAAACGAATGAGTACTACTCTCAGAGACACACTACCATCGAATCCTCTTAGTCT
+
;<==?CB@@@BBBCCCBCCBBBBBB>BBC?BCABAC?A<A@@@@?E@JE@D@@A@@@BBB3B?BBBBECDCBBA;??@AAAA0AA=B4;;;.<CCACBCBDDCAA>@?BB?BBC@BBAABBBBCCCBBBCBB?BCCC?AAAABBBC<B?AA@=ACAAABBC?AABCCA?@A?>=>?BBBDC8?;:4::::9+7<7<///<<?>>;>;??@@<?<?AC@@>@BBCCBC?D?DCD=BBB?BBBBBCBC>>>A@A@@@=<>?@?@@>=9==>8818<78889>A@BB
@ATNG8:04634:00505
GATGTGTGATACAGATCAGACACCAGAAGATCAGGTACTCTAGAAGAATTCAGATTTTTAACACGAGAGTAAACGTAAAAAGAAGGTTTTACAAGACTCACGTTAACAATATTGCAGCAGTACGCACACAATCGAAGCGCAGTAAGGATGGCTAGTGTAACTAGCAAGAATACCACGAAAGCAAGAAAAAGAAGTACGCTATTAACTATTAACGTACCTGTCTCTTCCGAAACGAATGAGTACGATGAGATCTCGTGTGCTACCATCGAATCCTCTTAGTCT
+
B@>;BBCBCCBBBBBBBDCBB@?>@BC@CBAABC9;:BCBBCAA>@@>A?BBAABEEE5B@CCDAAABD<;;7;BABBBB0AA;?5;::&9CB=BCA@ACCDD>?=?B=>??=??BBCBBBCCCCCAAAD@CBCB>@9;:@@@A>C@CBB@BCBBBCCC?ABBBBB?A?9;::,00===5;0:3:BABB3@@=@///78://*/66666163=<BBB?BCCBCBC>@>@CC<BBB?BBBBBBBBBAAAA@@ABBB>BA:::AD=BAABB;8838==<BCBAA
@ATNG8:04640:00503
GATGGTAGTAGTACACTAGTCATACCAGAAGATCAGGAACTCGTAGAAGAATTCAGATTTTTTAACACGAGAGTAAACGTAAAAAAGAAGGTTTTTACAAGACTCACGTTTAACAATATTGCAGCAGTACGCACACAATCGAAGCGCAGTAAGGATGGCTAGTGTAACTAGCAAGAATACCACGAAAGCAAGAAAAAAGAAGTTACGCTATTAACTATTAACGTACCTGTCTCTTCCGAAACGAATGAGTACTACTCTCAGAGACACACTACCATCGAATCCTCTTAGTCT
+
@<@=;D?CB@:56555<<655=;99.545.55=>97450,,,,,,,,(--(/4:88337333#32878444::;;;3;466@@@@&=<7:.5555$5;>9>>;;9;;444)47;;>C88048335;>A>=/0/</0/:BA<>7:::;;8879@;A::24@?885<?<=;<<<<;BB?BBC577=>=59660255555$./(..(//6::7868:>@@?=C=@@B996:AAA???<@<<==6=9949AAAAABAB???BBA@=999878==:;5;>=;;5;=8<::4899<=
@ATNG8:04646:00537
GATGGTAGTATATCGCGTCGCTATCCAGAAGATCAGGAACTCTAGAAGAATTCAGATTTTTAACACGAGAGTAAACTTAAAAAGAAGGTTTTACAAGACTCACGTTAACAATATTGCAGCAGTACGCACACAATCGAAGCGCAGTAAGGATGGCTAGTGTAACTAGCAAGAATACCACGAAGCAAGAAAAAGAGTACGCTATTAACTATTATCGTACCTGTCTCTTCCGAAACGAATGAGTACGAGAGAGCACACGTGTCTACCATCGAATCCTCTTAGTCT
+
<:<<8==BCCAAAFHFCCBBAAAAB?BDD@BBBCCCIG@CCCCCBC?BB?B@CA@BCCDC2B>AECCD@??>>?8>?8<<<<,=<8;2777&7>>6@BBA?>>;;5;=::6:@?:?====??::;?@@A@@?8;=78/6:9::@>C<?;?AA<@AA>>>@B<@??@@@>==5;78/5952-277357777*///8879><<<=@=>==@=A>>>>??;;;;A@@@<A<ABC9>;;17///;;;;66;>>>@@@@AAA>>=A@@<@AA>>:>A<A??<;:<@@
@ATNG8:04635:00550
GATGGTAGTATAGAGCTCTACATAGTACTCATTCGTTTCGGAAGAGACAGGTACGTTAATAGTAATAGCGTACTTCTTTTTCTTGCTTTCGTGGTATTCTTGCTAGTTACACTAGCCATCCTTACTGCGCTTCGATTGTGTGCGTACTGCTGCAATATTGTTAACGTGAGTCTTGTAAAACCTTCTTTTTACGTTTACTCTCGTGTAAAATCTGAATTCTTCTAGAGTTCCTGATCTTTCTGGCGCGTATGTATGTCGCCTACCATCGAATCCTCTTAAGTCT
+
//::6:;;==C<A<?>><<<<5555<@@ABBA>A@@@9@?=A?CAA???C?BBBBB?B?CBBBB?BBB>>>=>C;?????/>><>==E:?BBB?>;;5;;5;;AA@@<@A@>>>??;?;;7;:?A;;;@@@=AA@A:<:::;;;==?;;;<;:;,//69=>7@:>>>=ACC;;7;AAAA5A7;7;:@@@,=<777*--7---77-//66)56699)-)-6)--7865727388;;677'57539>99885558;;?@?84666+---772790==>+-*-992
@ATNG8:04637:00598
GATGGTAGTGTCAGTGCGCGTCGTCCAGAAGATCAGGAACTCTAGAAGAATTCAGATTTTTAACACGAGAGTAAACGTAAAAAGAATGTTTTACAAGACTCACGTTAACAATATTGCAGCAGTACGCACACAATCGAAGCGCAGTAAGGATGGCTAGTGTAACTAGCAAGAATACCACGAAAGCAAGAAAAAGAAGTACGCTATTAACTATTAACGTACCTGTCTCTTCCGAAACGAATGAGTACACATCGTCGTGTCGTGCTACCATCGAATCCTCTTAGTCT
+
BAA<>B=BDCCCCBCCCCCCDBBBD@CCC@BB@@@@=@=@@CCFBB?BB?B?@@>98888(9=@ABCBBBDBBB=A@BBCCC5BCAFBBBB;CBCACBBBBCB::9:@CC?BBB?AAABCCCCFEBBBCCDD?CBCC?BBBBBA@@>A?C@@>ACCCBBBC@BBB>>>?BB>AAB;??ABA9?;;5;==>?/;=9=///::>>>=A<A>>><@<??CBB?B@@@B@@=A=ABB>BBB?BBAAABCCCCCCCABBAAA???BBBBB?AACCC?CC?ABB?A?>>@
@ATNG8:04638:00586
GATGGTAGGACGAGCGTCTGAGAGGTACTCATTCGTTTCGGAAGAGATAGGTACGTTAATAGTTAATAGCGTACTTCTTTTTCTTGCTTTCGTGGTATTCTGCTAGTTACACTAGCCATCCTTACTGCGCTTCGATTGTGTGCGTACTGCTGCAATATTGTTAACGTGAGTCTTGTAAAACCTTCTTTTACGTTTACTCTCGTGTTAAAAATCTGAATTCTTCTAGAGTTCCTGATTTCTGGTGTCGTCTATCATGTACTACCATCGAATCCTCTTAGTCT
+
/9772998199///56///;:==@<???>@AA=@AAA;AA7;7;A@@CCB@CCICB@B@CCCC@G@ECCCCCCBBADCCDD5CD@CBBD=BBDJ@CCC?CBBBBABC?BB;;:BBB@CCD@C?DCGCCCCC?BCBB<A@@@;;;BBBDCDDBCD@CBA?AC?B?BB@A@BCCB>A;;;;.;>C>;;;;.5>@@@799CCDFJLCC>AA@@0@@>@@;>>;;6;AAABBB>A>ABABB=ADB@BBABBAAAABCCCBCCCCCC?BBBBB?BB?@@@?AAAAB
@ATNG8:04642:00589
GATGGTAGATACTCGCTGATACACCCAGAAGATCAGGAACTCTAGAAGAATTCAGGTTTTTAACACGAGAGTAAACGTAAAAAGAAGGTTTTACAAGACTCACGTTAACAATATTGCAGCAGTACGCACACAATCGAAGCGCAGTAAGGATGGCTAGTGTAACTAGCAAGAATACCACGAAAGCAAGAAAAAGAAGTACGCTATTAACTATTAACGTACCTGTCTCTTCCGAAACGAATGAGTACATAGATATACGTATAGCTACCATCGAATCCTCTTAGTCT
+
6;<<<B?DCBBBBBBBCCD@@ACCB?CCC@BBCBA?=??CBBA@A@?BB>A?BBB@BBBB3B@BBBDBBCBDDC>CA99999':><B9@@@9ABJFCBBCCCDBC?C?BC@CCC?BBBBCBBDDBBBDBBBC@CCCB@B>?=??>=;@ABCC@CC@??AAA?CCBAAA?DD@9998<<<==5:::788888(/<7=///<=??@<@<>>>A<A;?=A;;6;ACABCD?D@CCD>A??;???BBBBBA@=AAB?>?BBB<<=AA@@;@AA>>:>D>>>=<AA=<=
@ATNG8:04645:00597
GATGGTAGCTCTGCTCTGACTCTCGTACTCATTCGTTTCGGAAGAGACAGGTACGTTAATAGTTAATAGCGTAACTTCTTTTTCTTTGCTTTCGTGGTATTCTTGCTAGTTACACTGCCATCCTTACTGCGCTTCGATTGTGTGCGTCTGCTGCAATATTGTTAACGTGAGTCTTGTAAAAACCTTCTTTTTACGTTTACTCTCGTGTTAAAAATCTGAATTCTTCTAGAGTTCCTGATCTTCTGGCGCGTATGTATGTCGCCTACCATCGAATCCTCTTAGTCT
+
66B=:?B===@?B=;;;<<@@@@BBBBBAEA@<?;;;(99.47==;A@CCACCBA@;?<AA==9=:>==CB;;6;A;>>>??,444)4444)4:;<6;55.5:49596>B?@BBBBBC@BBBAC?BB:::@@@=A?>??CA@@B@@@@?????@A>BCB@CC?B<;;;;;@B??9?::;;;(:;@.95999(9@@@@)999599555;.4444$4:<<<:=?CC?:;:::9<8;6>??AAB>AACADFFCBC;;;BBCBAAB@CCB?@?@@@3:94:99<99978
@ATNG8:04639:00602
GATGGTAGCACACGAGATCTCATCGTACTCATTCGTTTCGGAAGAGACAGGTACGTTAATAGTTAATAGCGTACTTCTTTTTCTTGCTTTCGTGGTATTCTTGCTAGTTACACTAGCCATCCTTACTGCGCTTCGATTGTGTGCGTACTGCTGCAATATTGTTAACGTGAGTCTTATAAAACCTTCTTTTTACGTTTACTCTCGTGTTAAAAATCTGAATTCTTCTAGAGTTCCTGATCTTCTCGCGCGTATGTATGTCGCCTACCATCGAATCCTCTTAGTCT
+
@<=>?;66?CBBAA;;6BEBCCCA@@@ABCCB<BBB@<AA@C?CCCBBCC@BBAAA=?=?CCB@B8BABCCCA=A6CA===+BB7BB@>2<@@@9?>>8@????>BBB======???<?AA<@;@@BA;>=>9<==C8:8@?==:::>??A888=8889:AA7;7;>76766//+-7777-7)/)/999:+9<7660:;>>@AA;;;8====.=@?@@:?:;;5;;;A?@?=@<@@;;;:8;;;BBB@AACCCDAAAA@><;?=>8<>>8828@8><B?@A?=6
@ATNG8:04640:00612
GATGGTAGCACGACACGACGATGTGTACTCATTCGTTTCGGAAGAGACAGGTACGTTAATAGTTAATAGCGTACTTCTTTTTCTTGCTTTCGTGGTATTCTTGCTAGTTACACTAGCCATCCTTACTGCGCTTCGATTGTGTGTGTACTGCTGCAATATTGTTTAACGTGAGTCTTGTAAAACCTTCTTTTTACGTTTACTCTCGTGTTAAAAATCTGAATTCTTCTAGAGTTCCTGATCTTCTGGGATGTGTGCGCAGTGCCTACCATCGAATCCTCTTAGTCT
+
<==>?BABA?@;BB>>=@B;:;:;BDC@@@BB?BAAB=BD@C?A@@<;::9<=CBB?B?AAAB?B?@AAAA@733333333$394;5//)/00/(//85:=7<<A@8946=?=>>@@=ABB:=:=====>>B<@@@A<;;:AB@@@>>>BB>>>B7888:88818:>>EA>>>>>;>>>BB5B8;7;=GED/@@=>>7=AACA=<99818889);;<=A=A=A?;ABB@@@@=A=???><<689991:///::<@???AAAA5::D==666;-//5:9=6::>=A
@ATNG8:03322:00148
GATGGTAGGACGAGCGTCTGAGAGGTACTCATTCGTTTCGGAAGAGACAGGTACGTTAATAGTTAATAGCGTACTTCTTTTTCTTGCTTTCGTGGTATTCTTGCTAGTTACACTAGCCATCCTTACTGCGCTTCGATTGTGTGCGTACTGCTGCAATATTGTTAACGTGAGTCTTGTAAAACCTTCTTTTTACGTTTACTCTCGTGTTAAAAATCTGAATTCTTCTAGAGTTCCTGATCTTCTGGGTCTACGCTCGTCGCGCTACCATCGAATCCTCTTAGTCT
+
44;<8=BC;;6>C@?>===CCCCCADAABCBHACBCD>CC?C@CCCCCCC@CCCCC@C@CBAA@D@DCCCBBBCC?AAAA@1@A<@?@@:?C@A?BCF@DF>@@BDCC@CCCDCCBB?BCC@C?BBBCBBBC@CBBC?BBBBBABADCBBBBB??<?AA?BB@C?BBDDBBCCC>A;:::-:>A99::::*;CCCC?GBBBCBBBBD@DCCD3DBBBD@E@BB@BCCCCAA=A?BCCCBB@B@AA=BCCCBBBDBBAAAAAAAAC>BA?@@@B@=@<<6;A:::
@ATNG8:03323:00146
GATGGTAGCATCATGCATATCTCACCAGAAGATCAGGAACTCTAGAAGAATTCAGATTTTTAACACGAGAGTAAACGTAAAAAGAAGGTTTTACAAGACTCACGTTAACAATATTGCAGCAGTACGCACACAATCGAAGCGCAGTAAGGATGGCTAGTGTAACTAGCAAGAATACCACGAAAGCAAGAAAAAGAAGTACGCTATTAACTATTAACGTACCTGTCTCTTCCGAAACGAATGAGTACTGCGTCTCACTCTCGCCTACCATCGAATCCTCTTAGTCT
+
9::<;@AC9:9><<===<A@D?;?B?AAB?AA@::84;1;;;784=8BB@C@99772989*92777887=@<<;579<>>==+9525.555&5::5556;<<<<@>@@CC@BBB?BBBBBBBBBBCDCCCBB?BB??<?A@>@@:95<?BAB@BBBBBBBB@GBCCCC@??;??=8:;878)552-57779.7A;A8;;AA=<=8=8==>A6;5;=@@@?AB@????<@=?AA9A9959AABBBBBBBABBBBAABBBBCB?BCF?ABCCC?CC?AAA?DC:::
@ATNG8:03365:00121
GATGGTAGCTCACACATAGATACAGTACTCATTCGTTTCGGAAGAGACAGGTACGTTAATAGTTAATAAGCGTACTTCTTTTTCTTGCTTTCGTGGTATTCTTGCTAGTTACACTAGCCATCCTTACTGCGCTTCGATTGTGTGCGTACTGCTGCAATATTGTTAACGTGAGTCTTGTAAAACCTTCTTTTTACGTTTACTCTCGTGTTAAAAATCTGAATTCTTCTAGAGTTCCTGATCTTCTGGGATGTGTGCGCAGTGCCTACCATCGAATCCTCTTAGTCT
+
499=7AABB>>A<<=<5:4=98889<999944.4555)5<5@995494445444:9497::3/(/)//)/999:;<7:::::)886;===2:966.6;;8<=;@><@AD?@@@>?@<;5<@@5;6:CCB999D>??;A?BBBBCC@A@@@>9==9:4:;?9=?9=388@999><<8<>@@@7@=A?CBCCC1999CC>B996<<@=<<8<=B=1@>A;?<?<?@::5954<=6=49;;;::8<<=B4@966<@@?>;00000*0<:6:000::00)033,3933/
@ATNG8:03321:00190
GATGGTAGTACATGATAGACGACACCAGAAGATCAAGGAACTCATAGAAGAATTCAAGATTTTTTAACACGAGAGTAAACGTAAAAAGAAGGTTTTACAAGACTCACGTTAACAATATTGCAGCAGTACGCACACAATCGAAGCGCAGTAAGGATGGCTAGTGTAACTAGCAAGAATACCACGAAAGCAAGAAAAAGAAGTACGCTATTAACTATTAACGTACCTGTCTCTTCCGAAACGAATGAGTACTATGTAGAGCTCTATACTACCATCGAATCCTCTTAGTCT
+
-7771888;566<;9;;95559955.55:599944./)/)/6///:993//(/(//(/9999::%;7::333;77887.7933333$3;38,333&3//(/9///=7586<5//)///(.798?AAABBB?>>C9949AAA=AAA9>8//+0;@@C>>>BB>??A:==@===89916//)/6///(222355555(3935...59;8<8<2::77.5,29>C>?CCBBBBB@C@BCC>CCC?BBBBBBBBBBCBBBB??===AAA676A<A@@@A;;<9::99=@9::
@ATNG8:03334:00159
GATGGTAGAGAGAGCTCTCTCATCGTACTCATTCGTTTCGGAAGAGACAGGTACGTTAATAGTTAATAGCGTACTTCTTTTTCTTGCTTTCGTGGTATTTCTTGCTAGTTACACTAGCCATCCTTACTGCGCTTCGATTGTGTGCGTACTGCTGCAATATTGTTAACGTGAGTCTTGTAAAACCTTCTTTTTACGTTTATTCTCGTGTTAAAAATCTGAATTCTTCTAGAGTTCCTGATCTTCTGGATATGAGTGACTCGTGCTACCATCGAATCCTCTTAGTCT
+
44995;>;@ACAAABB@@<<666;BD@@ABBB@CCDE>AA=@<;=;<?@C<??@@?6;<@@?C8B7BBAA@?;8:0559::*8849>>>19BBA;A888)7=4:8626627BBAAABB=;;;=C=@??A>>>B=B?@@8;:==>>@@?AAAA>==@:>>?=@@:>:=>>>A@ABB=====</=9=5;6===,<=333-33-333788;-////'////5064??;@;;;=>?=A=BB==6616;;6;6:::::=@?AAAAAACAAA:??@??<?>:=88599566
@ATNG8:03339:00183
GATGGTAGGACGAGCGTCTGAGAGGTACTCATTCGTTTCGGAAGAGACAGGTACGTTAATAGTTAATAGCGTACTTCTTTTTCTTGCTTTCGTGGTATTCTTGCTAGTTACACTAGCCATCCTTACTGCGCTTCGATTGTGTGCGTACTGCTGCAATATTGTTAACGTGAGTCTTGTAAAACCTTCTTTTTACGTTTACTCTCGTGTTAAAAATCTGATTCTTCTAGAGTTCCTGATCTTCTGGCGCTCTGTCACGTCTGCTACCATCGATCCTCTAGTCT
+
4445.55<9999<///////////)////55549:;;3<=393://////)//:992:5:5557;5:94555:::698888'88.434;0445=79975//)//77794955444;:)/--(-0---7799<8=>;;7;;;::;::::5339833-3//)/8)/)///555;;<495555&56;755555$599::4<;;7::////)////$/9:5568==8==<665=8=4555:9979:;9<;>?<5556659;;565<<;7;;7/--702,,----5
@ATNG8:03350:00196
GATGGTAGCGAGCGAGTGTGTATACCAGAAGATCAGGAACTCTAGAAGAATTCAGATTTTTAACACGAGAGTAAACGTAAAAAGAAGGTTTTACAAGACTCACGTTAACAATATTGCAGCAGTACGCACACAATCGAAGCGCAGTAAGGATGGCTAGTGTAACTAGCAAGAATACCACGAAAGCAAGAAAAAGAAGTACGCTATTAACTATTAACGTACCTGTCTCTTCCGAAACGAATGAGTACGTGTGCGACGTGTCTCCTACCATCGAATCCTCTTAGTCT
+
4:995;<>>?@@@=====?>CBD??7?BB?BCBA@A>A?BBBBBCC@BC?@=AACBCIHE3C@CCCDBBBDCBA<@C;;;;;.<<>@5955&5;;75;9;>CABB?C?CC@BBB?BB>>@BBBCCCCFBBBD?CDBB?@A@?@A@@<@=B998;BBBBCCD?ABBBBB?BB?BBB>AA@@>899818>>>>/=>;?888AAAAB=B;>>AA:=:>EBBB?CBBBBBC@C@CCC>CCC?BBBBBBB?@@AAAAAB@???BBA:>>B<AAA@@<@A<;;::>@:;;
@ATNG8:03364:00153
GATGGTAGTAGTACACTAGTCATACCAGAAGATCAGGAACTCTAGAAGAATTCAGATTTTTAACATCGAGAGTAAACGTAAAAAGAAGGTTTTACAAGACTCACGTTAACAATATTGCAGCAGTACGCACACAATCGAAGCGCAGTAAGGATGGCTAGTGTAACTAGCAAGAATACCACGAAAGCAAGAAAAAGAAGTACGCTATTAACTATTAACGTACCTGTCTCTTCCGAAACGAATGAGTACACATCGTCGTGTCGTGCTACCATCGAATCCTCTTAGTCT
+
-7--,/:<BBBCB>=====?><<<<7@A@6;>@@9:29.44:445<7;;7;28;777777$317;78:9888;;;38866666'//(/499:/88=8=B=@=>ACE=@<>>;===:::;=BCCCBBCCCCDDC?CBBB>@>>>>=>@;@>@??;?A9::BBE?AAABBB?BA=>>>:===>=/:8818<>>@/=@9@///==@BK:>:=???3858ALEG@CD?@?CC=?=?BF>CCC>AABCAAAB@@@@ABCBBB???C???BEABBBCB:>=;?CB=AA>>>
@ATNG8:03365:00169
GATGGTAGTATAGAGCTCTACATAGTACTCATTCGTTTCGGAAGAGACAGGTACGTTAATAGTTAATAGCGTACTTCTTTTTCTTGCTTTCGTGGTATTCTTGCTAGTTACACTAGCCATCCTTACTGCGCTTCGATTGTGTGCGTACTGCTGCAATATTGTTAACGTGAGTCTTGTAAAACCTTCTTTTTACGTTTACTCTCGTGTAAAAATCTGAATTCTTCTAGAGTTCCTGATACTTCTGGGTGCGCTACAGTCTCTCTACCATCGAACTCCTCTTAGTCT
+
:;99055<<<<;;;>=>;:;:<<;>AAA@???9@ABB>BB?B>ABABBBA>@CA??;??B<@;7;47?:5577795@@:::);828899088;A;@@?:?@78;A@@@<@@@?BBBB8;;?:>:;;;>;;;>8;:::8<==>AA@@?ABBB?>>>:>AA=@D=D:??@A?@@AA<>>>AA6A=A8;;@@@/@<9==.66----22-/////'/79>:;A688569:666:6:7<?>:99>666660395,,,,2224599:8822-22226)*,60,,-0;7333
@ATNG8:03365:00197
GATGGTAGCTCGCTGATGATATCTCCAGAAGATCAGGAACTCTAGAAGAATTCAGATTTTTAACACGAGAGTAAACGTAAAAAGAAGGTTTTACAAGACTCACGTTAACAATATTGCAGCAGTACGCACACAATCGAAGCGCAGTAAGGATGGCTAGTGTAACTAGCAAGAATACCACGAAAGCAAGAAAAAGAAGTACGCTATTAACTATTAACGTACCTGTCTCTTCCGAAACGAATGAGTACTACTCTCAGAGACACACTACCATCGAATCCTCTTAGTCT
+
6=AB?BBCBB==BCCCBDBCCBBCBABBB@ABB;::<?=@CEBBBB?BB?B?BB???DDD3B?A??BB>??AAB9?>CCDDE3;;9:?BBC;CCC?9;9BCCCCC@C?BB?BBC>A@AABAABECCDCCCAA<?A??9?@@@@@@A<@=A@@=?BBBCCCD?BBBBA@<@>;=>=9:::::/9:9188888(/<3;///==BBB;?;?@@@7;7;@BBB@BCBBC@@<?;?AB=CCC?CCCAAAA>BDC@==BE>;<;AA==>==:=;;;E=??;?@@=>CB??
@ATNG8:03326:00226
GATGGTAGAGAGACTGTAGCGCACCCCAGAAGATCAGGAACTCTAGAAGAATTCTGATTTTTAACACGAGAGTAAACGTAAAAAGAAGGTTTTACAAGACTTCACGTTAACAATATTGCAGCAGTTACGCACACAATCGAAGCGCAGTAAGGATGGCTAGTGTAACTAGCAAGAATACCACGAAAGCAAGAAAAAGAGTACGCTATTAACTATTAACGTACCTGTCTCTTCCGAAACGAATGAGTACCTCTCAGACGCTCGTCCTACCATCGAATCCTCTTAGTCT
+
;5559<<<BBABBA;99A??:;9999&4983:B:::;9?9=<=:A@C=78033;3333333$3,33:888::7:;,5522222$29686666+3.-(-2-,(,55--).689395:/7<:66///(.555669<A:9:580///66;8=697://)/899?AAA<===;;;<?>8?:;578:88)./3267888(//.6//577794<6<???;>:>>AAA====>AAD:=:=?A1;;=5898==>?=@@AAAAA>;::???A=>>>;>>=8818?:?;;5:6;66
@ATNG8:03327:00237
GATGGTAGTGTGTCTCTGAGAGTAGTACTCATCGTTTCGGAAGAGACAGGTACGTTAATAGTTAATAGCGTACTTCTTTTTCTTGCTTTCGATGGTATTCTTGCTAGTTACACTAGCCATCCTTACTGCGCTTCGATTGTGTGCGTACTGCTGCAATATTGTTAACGTGAGTCTTGTAAACCTTCTTTTTACGTTTACTCTCGTGTTAAAAATCTGAATTCTTCTAGAGTTCCTGTCTTCTGGTATGACTAGTGTACTACTACCATCGAATCCTCTTAGTCT
+
7777)//777:;@<655:=::;?A<<<<=;;<=<<>455058555>=<<7;<555.47;4958<6000/----7(-/;;;+//:;;99/////86::=9==9====;=8;;6655557;::.4.5509///94///<7<5//////:///8543;2833-38-3-3345455::49555)57<755555$5<99;)559566;9>>.5555$4445:7:5:<5:;<<<<>;;6::///)//55<<566;;::666>>===<<<055888533-333,33899
@ATNG8:03330:00229
GATGGTAGGAGACACGTCGCACACGTACTCATTCGTTTCGGAAGAGACAGGTACGTTAATAGTTAATAGCGTACTTCTTTTTCTTGCTTTTCGTGGTATTCTTGCTAGTTACACTAGCCATCCTTACTGCGCTTCGATTGTGTGCGTACTGCTGCAATATTGTTAACGTGAGTCTTGTAAAACCTTCTTTTTACGTTTACTCTCGTGTTAAAAATCTGAATTCTTCTAGAGTTCCTGTATCTTCTGGGTGCGCTGACAGTCTCTCTACCATCGAATCCTCTTAGTCT
+
4445.5:<4;;<><<<<;;;==>=;;;<:99939:::3:87<7544;:::8;<;::6;3///60606699;555848A===*AA=>8888+8A@@>AAB=BC7;;>>;;7:@>=>?8858AB;@<>>@??>>>;>@AA<A>>>??==:::===<<;6;:949>;@=AA@@@A@@@;?@CDG5B<>;>>>>=/=>77717;;====ADD<====,9666<7=7@@=>==@B@=7=7:///76>7>988-/95,,***52226655777=6:7778699499;48>>>:
@ATNG8:03332:00226
GATGGTAGGCGACATACATACGCGCCAGAAGATCAGGAACTCTAGAAGAATTCAGATTTTTTAACACGAGAGTAAACGTAAAAAGAAGGTTTTACAAGACTCACGTTAACAATATTGCAGCAGTACGCACACAATCGAAGCGCAGTAAGGATGGCTAGTGTAACTAGCAAGAATACCACGAAAAGCAAGAAAAAGAAGTACGCTATTAACTATTAACGTACCTGTCTCTTCCGAAACGAATGAGTACTATGTAGAGCTCTATACTAATCGAATCCTCTTAGTCT
+
?<AA8B@@=@@@;;;BBBBC;;;BB?CBC@CBAAAC6;5;@>A@??<??:?;>=@;;;;;;%<;@CDBBABA@?@8??@A@@@,;;9;@GIL;BBA=;<9:?>@AB?C???499=3::@ABB@AACCCCCC:94;B::5;BAAAA::7;?BBG@DDCCCBBB>BCBB><7?A:>9939@9999+888488888(6>8<<>>@@@@@<>:>>;;0818=BAA?B;<;AAA5:69==6<<=9889A@AABCBBCC@@@BAA@@@@C>=9=?<<6<<8;;77<=///
@ATNG8:03332:00244
GATGGTAGAGAGACTGTAGCGCACCCAGAAGATCAGGAACTCTAGAAGAATTCAGATTTTTAACACGAGAGTAAACGTAAAAAGAAGGTTTTACAAGACTCACGTTAACAATATTGCAGCAGTACGCACACAATCGAAGCGCAGTAAGGATGGCTAGTGTAACTAGCAAGAATACCACGAAAGCAAGAAAAAGAAGTACGCTATTAACTATTAACGTACCTGTCTCTTCCGAAACGAATGAGTACCTCTCAGACGCTCGTCCTACCATCGAATCCTCTTAGTCT
+
@;==:=>CBBBBBBBBBBBBBBBAB<@@@;@B??AB<A=@B@:::=600*/6::<=BCCC3A<@;;;==><;:9/:7:9555$5<7<7<>>1;;?:@B;@?CC??=>>@@=@AB=@@@?@;;;A@@?@AA@?:@AAA?BBCBCAAA@C<@;:69>@@AAAA?:99??=;>>3:9=9;<>>A-66517;<;<.35.5...389;A1605<;=;?7::A?@=@?@:::A==9???5=@@398==??A?@AAAA>>>===>??>;>>A8====<8==:=;;5;?>=?
@ATNG8:03338:00209
GATGGTAGCGCACACATAGATACAGTACTCATTCGTTTCGGAAGAGACAGGTACGGTTAATAGTTAATAGCGTAACTTCTTTTTCTTTGCTTTCGTGGTATTCTTGCTAGTTACACTAGCCATCCTTACTGCGCTTCGATTGTGTGCGTACTGCTGCAATATTGTTAACGTGAGTCTTGTAAAACCTTCTTTTTACGTTTACTCTCGTGTTAAAAATCTGAATTCTTCTAGAGTTCCTTATCTTCTGGACGACGCGCACTGACACTACCATCGAATCCTCTTAGTCT
+
49:<7<<BBAAACCCCCBBBBCDA@AAAB8:8>BDCC>CE@CABBBC;;:8;:5<7<7;7:@<=0505::<<44.39-33:::'333(33:;19:;;495:69@;>@BBCIGDBBBCCBB@DCC@C?CBAABB;;8;AAA@G;;;C@@@BBBBCBBCE@@@?@CB@C=?@C@A@CDE?A:;;;.9;@69:DDD1BAABB:B;;9:9A@;C<C@E@1???AB@BAED@BBB<;;B?B?B?CAAA=@?G@BBCDCCBCGDCBCDDCFCCC@BCAAA@BC?BBB?BB@;;
@ATNG8:03348:00214
GATGGTAGAGAGAGCTCTTCATGTACTCATTCGTTTCGGAAGAGACAGGTACGTTAATAGTTAATAGCGTACTTCTTTTTCTTGCTTTCGTGGTATTCTTACTAGTTACACTAGCCATCCTTACTGCGCTTCGATTGTGTGCGTACTGCTGCAATATTGTTAACGTGAGTCTTGTAAAACCTTCTTTTTACGTTTACTCTCGTGTTAAAATCTGAATTCTTCTAGAGTTCCTGATCTTCTGGATATGAGTGACTCGTGCTACCATCGAATCCTCTTAGTCT
+
;5<<8==@BB;;:CD=BB:@B==?@CCCCC@AABC<A>?B?@A@BCBB?CECCC?A>@AAA=A?BECBBBBBB>AAAA@.>>;>768)6>>@3:796=@;?@?>AA4:8==>=AA;@;;7;:><:///685<AAA8;;@@>===:<;<:////176676616,//98<977757::;<2>:?=AAAAA.;;;:;+//=//-;--/59::-9:>>=:>=AA=AA??;;;<B<BAA>??>A:;7;@>>>A>>>?>@=>=??@>@;<<<>>:=?<677433367
@ATNG8:03349:00200
GATGGTAGGTGCACATGAGTGTATCCAGAAGATCAGGAACTCTAGAAGAATTCAGATTTTAACACGGAGTAAACGTAAAAAGAAGGTTTTACAAGACTCACGTTAACAATATTGCAGCAATACGCACACAATCGAAGCGACAAGTAAGGATGGCTAGTGATAACTAGCAAGAATACCACGAAAGCAAGAAAAAGAAGTACGCTATTAACTATTAACGTACCTGTCTCTTCCGAAACGAATGAGTACGATGAGATCTCGTGTGCTAATCGAATCCTCTTAGTCT
+
9::<8;9@<;55;::9>;;<BAAAB6::@;??ADBB@B?AABA@@B?BB<@=@@A;;;;.;29955.5;444)4955555$55.5.555'5::45559;;<5504798499828=736?:?===666>>?;=998)------(-78396;/3.3333334/936669//(/6068838=333/399633333$3788;:>==<=:5573;??8?;<<<<@>B@:::::/70566.97707>>><=8;==;?>>>@?@@B>=<=8818@??;?A??>>6;>=77
@ATNG8:03354:00211
GATGGTAGCTCGCTGATGATATCTCCAGAAGATCAGGAACTCTAGAAGAATTCAGATTTTTAACACGAGAGTAAACGTAAAAAGAAGGTTTTACAAGACTCACGTTAACAATATTGCAGCAGTACGCACACAATCGAAGCGCAGTAAGGATGGCTAGTTTAACTAGCAAGAATACCACGAAAGCAAGAAAAAGAGTACGCTATTAACTATTAACGTACCTGTCTCTTCCGAAACGAATGAGTACTGTATCTATGTGTGCGCTACCATCGAATCCTCTTAGTCT
+
4945.59;AA9666;=?A<99?;;>:>?E96:B@??>A;??>>?>>:=>>C?99998DCC3A:9>:=:9999:=09955555$5;7<.66605<>9;666?<@AC@B?CC@CBB?BBBBCCCCCBBBBCCCD@DBAA?@:::???A=A@B@@7:9ABBC>B?C???BC@BB?BBB@BBBBB=7777:BACC/888=??@?=A@5948AAB?B?BCCED?CBCA;;;5;59AB:BCC??@?BBAAABBBBAAA;A@@@@@@BCCC?@????<?B@BCC@BB???
@ATNG8:03354:00224
GATGGTAGAGTATCATGTGTATCTCCAGAAGATCAGGAACTCTAGAAGAATTCAGATTTTTAACACGAGAGTAAACGTAAAAAGAAGGTTTTACAAGACTCACGTTAACAATATTGCAGCAGTACGCACACAATCGAAGCGCAGTAAGGATGGCTAGTGTAACTAGCAAGAATACCACGAAAGCAAGAAAAAGAAGTACGCTATTAACTATTAACGTACCTGTCTCTTCCGAAACGAATGAGTACTGTATCTATGTGTGCGCTACCATCGAATCCTCTTAGTCT
+
:;4526>>=@>>;;;;;;==B??@A>@@A?AABCBB?B@CCCBBDEACC?B@BDBBBBBB2C@BBBCCCBBBBA9@?;;;;;*;?@?5:99&9??8:@?AGBBBB@B?BB@BBB?BDCCCBBBBBBCCCCCC@C@B@>B?>>?@<<7?=A@?=@BBBBBBB>BBBBCB>BA=A>>8>;666.///38::;;,8<7A788@@A@?;?<AB??<?<?@CCC@CCCBBBB@B@BEC>BBC?BBCBBBBBBBBBBB@@@BBBA=>>A@@<@???A8::5::99AC@99
@ATNG8:03356:00245
GATGGTAGTGCGTGAGAGAGAGACCCAGAAGATCAGGAACTCTAGAAGAATTCAGATTTTTAACACGAGAGTAAACGTAAAAAGAAGGTTTACAAGACTCACGTTAACAATATTGCAGCAGTACGCACACAATCGAAGCGCAGTAAGGATGGCTAGTGTAACTAGCAAGAATACCACGAAAGCAAGAAAAAGAAGTACGCTATTAACTATTAACGTACCTGTCTCTTCCGAAACGAATGAGTACACATCGTCGTGTCGTGCTACCATCGAATCCTCTTAGTCT
+
4:4506>=@CCCC>AD?>BCCCBB<8<?C:BCB???;@9@93333:6;?@D?????;;;7'52575785?@@@>7::;;:::$99;:255)5::5<@;?CC@@A8:7:A?A?@=?BBCBCBBBBB;;;BBC@CBBB?CCDC???A4;5;A@;ABBBBBBB?CB::9?:?A398B67799A7<994;<<==*8:1:788:@@@@>E:>;;:;?7:;BCB>AABCAAA?B>A@@;?::3:@???BBCA==888AABABBBBACC?><>A@@A=A>5:9=078=::
@ATNG8:03360:00201
GATGGTAGTGTGTCTCTGAGAGTAGTACTCATTCGTTTCGGAAGAGACAGGTACGTTAATAGTTAATAGCGTACTTCTTTTTCTTGCTTTCGTGGTATTCTTGCTAGTTACACTAGCCATCCTTACTGCGCTTCGATTGTGTGCGTACTGCTGCAATATTGTTAACGTGAGTCTTGTAAAACCTTCTTTTTACGTTTACTCTCGTGTTAAAAATCTGAATTCTTCTAGAGTTCCTGATCTTCTGGACAGAGTGTGCAGATACTACCATCGAATCCTCTTAGTCT
+
/;;<6<</65;<<<<<;:556::<=5555<<<7;==>8>>?A??@@BBBB>;;9:946;C@BB>B>9:;>>///9)//999'884;:>>4::6616<B=@B9:;@@@B?BBBABBCB@BBB=@=ABAA@CBA>ACAA?BAA@ABBBB@@@CBCCC>ABB?AB@B?BBBAAABHGACA@@@7@>A>;<<<<*;AAAA7<;@BBCBA@@5;:;:*:??@B@B?BC?BBBCCCC@BACCCCAA>ABC@CCCCDBBBCAAACBBABAAA>AAACC@BB?BBB?BBBCB
@ATNG8:03362:00246
GATGGTAGTACATGATAGACGACACCAGAAGATCAGGAACTCTAGAAGAATTCAGATTTTTAACACGAGAGTAAACGTAAAAAGAAGGTTTTACAAGACTCACGTTAACAATATTGCAGCAGTACGCACACAATCGAAGCGCAGTAAGGATGGCTAGTGTAACTAGCAAGAATACCACGAAAGCAAGAAAAAGAAGTACGCTATTAACTATTAACGTACCTGTCTCTTCCGAAACGAATGAGACGTGTGCGACGTGTCTCCTACCATCGAATCCTCTTAGTCT
+
::;<8;;;><<<665;==;;;;;;;8<<<8<A;4443838888:9827;,7,37955555$55;@BCCCCBBBD<BB;;;;;*<?===@>?1@BDACCBBBDEBB?B?BC@CBB?BBAAACBCCCAAACAAAABCCFH<<<BBDBC?C@CCC=ABBCCCCC@AAABBB?CD;>>>9>;>>>7>0/,/<>>@,770:///;<===:><>?AD=D:??CCD@DBBA@@C=@>?CF>CBB?BBABB>??@?99:CBB>@@A;;7;??:?>?>>:>C<>>><ACBA>
@ATNG8:03326:00287
GATGGTAGGTGCAGCATGAGTGTATCCAGAAGATCAGGAACTCTAGAAGAATTCAGATTTTAACACGAGAGTAAACGTAAAAAGAAGGTTTTACAAGACTCACGTTAACAATATTGCAGCAGTACGCACACAATCGAAGCGCAGTAAGGATGGCTAGTGTAACTAGCAAGAATACCACGAAAGCAAGAAAAAGAAGTACGCTATTAACTATTAACGTACCTGTCTCTTCCGAAACGAATGAGACGATGAGAGAGCTCTCTCTACCATCGAATCCTCTTAGTCT
+
949;6;@@<>9/////<<=<<<=;::5::;8<<B???@C?ABBBBCB>AD<A9>@?;;:;*5499;;;<<<49:)4;44444$4;7:5:::.43349444:<=<B?B@BB?BBA=A@?;@AAABCCCCBBBCACC::8:BD=?>893;>B:;7:??>?BBB?DDE@@??BB?BBC?8//5:46//(/////'/73798>;8;6516<@>>>=B=AACCCACCBAAAA@B@??@6@::6:ABBBBBBBAAACBABBBAAA=>=>=1658586@@;95/)/9...
@ATNG8:03327:00290
GATGGTAGCTCACGTACGTCACACGTACTCATTCGTTTCGGAAGAGACAGGTACGTTAATAGTTAATAGCGTACTTCTTTTTCTTGCTTTCGTGGTATTCTTGCTAGTTACACTAGCCATCCTTACTGCGCTTCGATTGTGTGCGTACTGCTGCAATATTGTTAACGTGTGTCTTGTAAAACCTTCTTTTTACGTTTACTCTCGTGTTAAAAATCTGAATTCTTCTAGAGTTCCTGATCTTCTGGATAGCGACGCGATATATACCATCGAATCCTCTTAGTCT
+
>:=>>BBBBB<CBB@@;=BBDDCHCBCCEEBB@BBBC=BB@D@;;;BBBB@BCCBB=B?@A@@=?=@A@B@?><95:9DDD.;;:=>@@:@BBB>A??9;=5;:?>>?=BBBB???@;??@<A=@@@@>>>A<A>>>49999;;;=>AB@@;;:D;??A<BB<B<>>>?<==;:7;AAAA5A<=9=@@@>,--379.9---93,---,-999(89=>=2;:=>9>=>=???:=:>??>>>=A;;76<66///:::==B@@@@??<?@@@A=>>:>@@<@@;;8
@ATNG8:03331:00297
GATGGTAGCTATACGTATATCTATGTACTCATTCGTTTCGGAAGAGACAGGTACGTTAATAGTTAATAGCGTACTTCTTTTTCTTGCTTTCGTGGTATTCTTGCTAGTTACACTAGCCATCCTTACTGCGCTTCGATTGTGTGCGTACTGCTGCAATATTGTTAACGTGAGTCTTGTAAAACCTTCTTTTTACGTTTACTCTCGTGTTAAAAATCTGAATTCTTCTAGAGTCCTGATCTTCTGGGTCTCTCTCTCACGCACTACCATCGAATCCTCTTAGTCT
+
999>5;;@;;;>>666==<<==@<?;555=@@<AACC=BB@B@BA<B=AB=@A?>>4<<?>?B=@7@BBA@A>>;=@@>>>.<<:=>>?7?ABB=AAA>A>6<=>>?@=AAA@::9:8=<?;>8=====@AA;?>DD=A>>@AAAA??>>>>=>A<@??>@@<@<@B?>>>??=5<=ADD3><?;>>>>>/>?99=4==>///;=<>18877(8:<=>:?:>=:=<<9,,,,-299<7717///)/<===>>BBB@???@BBA@;@@@AA:?A=AAA;>>?>>
@ATNG8:03335:00287
GATGGTAGTCTCAGATGTCTATAGTACTCATTCGTTTCGGAAGAGACAGGTACGTTAATAGTTAATAGCGTACTTCTTTTTCTTGCTTTCGTGGTATTCTTGCTAGTTACACTAGCCATCCTTACTGCGCTTCGATTGTGTGCGTACTGCTGCAATATTGTTAACGTGAGTCTTGTAAAACCTTCTTTTTACGTTTACTCTCGTGTTAAAAATCTGAATTCTTCTAGAGTTCCTGATCTTCTGGATAGCGACGCGATATACTACCATCGAATCCTCTTAGTCT
+
94458==<@?A;;:<;>:66<>>@@A>553:6;>>@7>>;C<CCBBAAA:AA@C?<B@CB<<9<:=@@>>0//9+//;;;)//+59=<4556616=<==B669??@B?BAAABBBB?BBB?B>A@BBBBBB@CA@@@C;;;BBB@@@A@???@@=::9???<>4:9B;:9CBD<@9:9:-99>499999(99<@A8@A?696;999.4444$498=?<@<BC?BBB<;:C?B?CBBDBA=AAB>BDA@ABBBCBBBBBDCCBBBACAABC=AA>??D?BC;::
@ATNG8:03337:00279
GATGGTAGCTATACGTATATCTATGTACTCATTCGTTTCGGAAGAGACAGGTACGTTAATAGTTAATAGCGTACTTCTTTTTCTTGCTTTCGTGGTATTCTTGCTAGTTACACTAGCCATCCTTACTGCGCTTCGATTGTGTGCGTACTGCTGCAATATTGTTAACGTGAGTCTTGTAAAACCTTCTTTTTACGTTTACTCTCGTGTTAAAAATCTGAATTCTTCTAGAGTTCCTGATCTTCTGGGTGTATCAGCGAGTATCTACCATCGAATCCTACTTAGTA
+
449949;<<<<<><<<>;;;<<<<<<;>@@;;6;ABB;@@=@:>>>?@AA=AAA97.36888=7=88=@DB@A;<4>>=C=.55499::39BBB?CCF>A><??????<?B@??@==:=>B:?:==??==>>;?==><?>>>@??===A;;;::@:??A<AA=A=AAA>>>=;;596666-67=-//===,:7799-93----666739=<=+=<<==:969;067:9<<?=@=CA>>>@7;;@B:???>>>@?=====@:7799-3332202902336077--
@ATNG8:03342:00257
GATGGTAGGTGCACATGAGTGTATCCAGAAGATCAGGAACTCTAGAAGAATTCAGATTTTTAACACGAGAGTAAACGTAAAAAGAAGGTTTTACAAGACTCACGTTAACAATATTGCAGCAGTACGCACACAATCGAAGCGCAGTAAGGATGGCTAGTGTAACTAGCAAGAATACCACGAAAGCAAGAAAAAGAAGTACGCTATTAACTATTAACGTACCTGTCTCTTCCGAAACTAATGAGTACGAGAGTCAGAGCAGAGCTACCATCGAATCCTCTTAGTCT
+
4;9;5;<A=>;;<<<==>=?ACCA@<@AA>ABBB<;8;=@@CCDDMADC?A=ACA@A@@@0A?CCCBCBDCBBB;BB;;;<;);?=@5999+4?<8=A<ABBCBB?B?BB@BBB<>>?@BBBCCBCCCBBBE@CCAA>ABB@@B@@=B@DCB=BAABBBBB?@@@BBB>BB>>>>;<;<<;3<88188888(/<6<///::<>?<@<AAA@<@<ABBBB@CCBBBBB@D?BBC>BBB?BBBBBBCCAA@>=>ABBABB@==>?@@>AAA??;>>8:;:;?C@@?
@ATNG8:03346:00281
GATGGTGCGCACACATAGATACAGTACTCATTCGTTTCGGAAGAGACTGGTACGTTAATAGTTAATAGCGTACTTCTTTTTCTTGCTTTCGTGGTATTCTTGCTAGTTACACTAGCCATCCTTACTGCGCTTCGATTGTGTGCGTACTGCTGCAATATTGTTAACGTGAGTCTTGTAAAACCTTCTTTTTACGTTTACTCTCGTGTTAAAAATCTGAATTCTTCTAGAGTTCCTGATCTTCTGGACGACGCGCACTGACACTACCATCGAATCCTCTTAGTCT
+
444505@BCCCICCBBBCCCCBBBBAAABCC?>AAD?CC@C@CCCCCBB?BFBBB?B?CCCA?C?CBBBCCCCE?A@???0AC@CCGF?CCBB=AA@=AB8;;AEFK@CCCCCCDD@C@@>@?CCCBCCCC@C@??;?@@>@@BABBCCCB???@A??=?A>A?AABCCBCBB>B@@AA7@=B;;;;;;*;BBCF>BACCBBBBBB?BBBC2DBBBB@B?BC@C@@@DAA>A?BCBBBB?BBCBCCAAA@@BCBBBCCCCBBCB?BABBC?BB>BCB?CEB@@
@ATNG8:03349:00280
GATGGTAGAGTATCATGTGTATCTCCAGAAGATCAGGAACTCTAGAAGAATTCAGATTTTTAACACGAGAGTAAACGTAAAAAGAAGGTTTTACAAGACTCACGTTAACAATATTGCAGCAGTACGCACACAATCGAAGCGCAGTAAGGATGGCTAGTGTAACTAGCAAGAATACCACGAAAGCAAGAAAAAGAAGTACGCTATTAACTATTAACGTACCTGTCTCTTCCGAAACGAATGAGTACACACTCTCATATGACACTCCATCGAATCCTCTTAGTCT
+
::9;7;>@CCCDCCCABBCEDAA@A>ABB?AABBAA>A?BBCBCCDAFE?C>BB@AABBB2B@CCCBBCCCCBC>CA@@?@@1@A>B4:99+7?:75:9>?ACBB?B?BB>AAA=AAB@BCCECBCCCBBCD@DDBB>BAA?@@@@=A@BBB?ABBBBBCB>???@@A?DD=>>>;9:<<93:7818:::;.;A<B988@@@??<?<A@??;?;?@CCC@CCBBBCC?B?BBB=BGD>@@ABDBAABBBBBBB==?ADBBBAAA?BABAA>BC?@@A>BBB??
@ATNG8:03360:00275
GATGGTAGGCGACATACATACGCGCCAGAAGATCAGGAACTCTAGAAGAATTCAGATTTTTAACACGAGAGTAAACGTAAAAAGAAGGTTTACAAGACTCACGTTAACAATATTGCAGCAGTACGCACACAATCGAAGCGCAGTAAGGATGGCTAGTGTAACTAGCAAGAATACCACGAAAGCAAGAAAAAGAAGTACGCTATTAACTATTAACGTACCTGTCTCTTCCGAAACGAATGAGTACGATGAGATCTCGTGTGCTACCATCGAATCCTCTTAGTCT
+
49994;=====B<>=>>>=B?@ACC@CCC@@@@BAA>A8;:BBBBB@BB@A<?=>;;;;;*<?CCCCCCECCBB=AB;;;;;(;;;<555)4;;8;;;;>=>>C?B?BB@BAB?BBBABBBBCCCCECBCC?CCCD?B@A@BBBB>B?C??>@BBBCCCB?AABAAB?@A=A@A<>>@<;1;7807==>@/@@<@877AAA@@<?<?@@@<@;@ABCB@BBBBBBB@B?BCC>CBB?BBBBBBCBB@BB@>>>888A@>>>>>>=??>>>8<<8===9>A???
@ATNG8:03328:00342
GATGGTAGCGAGCGAGTGTGTATACCAGAAGATCAGGGAACTCTAGAAGAATTCAGATTTTTAACACGAGAGTAAACGTAAAAAGAAGGTTTTACAAGACTCACGTTAACAATATTGCAGCAGTACGCACACAATCGAAGCGCAGTAAGGATGGCTAGTGTAACTAGCAAGAATACCACGAAAGCAAGAAAAAAAGTACGCTATTAACTATTAACGTACCTGTCTCTTCCGAAACGAATGAGTACGATGAGATCTCGTGTGCTACCATCGAATCCTCTTAGTCT
+
/::<<AAECCB>?BBBDBCFFDCCC@CCC@CBBABAC9?=@AABCBA?AA>A?BBBBBCBB5C@CCCCCCCCBCF>CBBCCCC3BD<B4;;;-;BA=@A@A@AC@@>?@CB?BDD;>>DCBBBCBBCCDCCCC@CB@?<@@A@AB@?=B@CBA>BBBAADDC@BBCAA@?A@<AAA=BBAAA8::808===>@?#9==<@=///285757:*/*/7<873858;=@A<A<@@?8>9918==?;;:===@@@@>>>A@@@;::???<@???D=AA=;;;=A@@@>
@ATNG8:03330:00313
GATGGTAGTGCGTGAGAGAGAGACCCAGAAGATCAGGAACTCTAGAAGAATTCAGATTTTTAACACGAGAGTAAACGTAAAAAGAAGGTTTTACAAGACTCACGTTAACAATATTGCAGCAGTACGCACACAATCGAAGCGCAGTAAGGATGGCTAGTGTAACTAGCAAGAATACCACGAAAGCAAGAAAAAGAAGTACGCTATTAACTATTAACGTACCTGTCTCTTCCGAAACGAATGAGTACGAGAGAGCACACGTGTCTACCATCGAATCCTCTTAGTCT
+
99:<8<>BBBBCAABCCCC@A@:;;6;CB=CA@???9@?BBABCB@>AA>@<??<<;888)52<=9?AABB>>;39;;:999$9;7<2555&5<<9;;;;=AB?@>@?AA>AAA>AABBCBBCCCCDBBBBD?BBBE>A??>AA>>;@?A@A=ABBBBBCA?CCCAAA?CC@999==<:::/786/8:::;+5>6:///=@BCC;@;@@@@<A<A?BBC?BBAAABB>A>ACC>BAB?CBBBBBBAA>@@;==>>@@AAA;:;<<8=;;;?=>><>@@<@@???
@ATNG8:03332:00346
GATGGTAGACACGTGTGCTCTCTCGTACTCATTCGTTTCGGAAGAGACAGGTACGTTAATAGTTAATAGCGTACTTCTTTTTCTTGCTTTCGTGGTATTTCTTGCTTAGTTACACTAGCCATCCTTACTGCGCTTCGATTGTGTGCGTACTGCTGCAATATTGTTAACGTGAGTCTTGTAAAACCTTCTTTTTACGTTTACTCTCGTGTTAAAATCTGAATTCTTCTAGAGTTCCTGATCTTCTGGATAGCGACGCGATATACTACCATCGAATCCTCTTAGTCT
+
/:::6;;@CCBB@;=555<<559:?@:99BAB>ACCC=BA<?;?@@@@AA293?>>;A8>?BA>A?BBC@@??=?377555'564;575-5>>?78866.32-,,,(,,,(,998:>@@=888=A=AB>==>=B=BBBA:>=>>>:;;@BB@?>>>C;;<;<@@<A<A>====>CC<AAAAA6A9>5;<999.8=;;;-3---339<;<1888)5==>D<A;??>BAA;;;;=A=AA@@@A:>>@<@AAAA??AAA>@>=>=@@@>;A?>>?:@@;=>=;>>>>>
@ATNG8:03348:00324
GATGGTAGCGCGACGAGCGTAGACCCAGAAGATCAGGAACTCTAGAAGAATTCAGATTTTTAACACGAGAGTAAACGTAAAAAGAAGGTTTTACAAGACTCACGTTAACAATATTGCAGCAGTACGCACACAATCGAAGCGCAGTAAGGATGGCTAGTGTAACTAGCAAGAATACCACGAAAGCAAGAAAAAGAAGTACGCTATTAACTATTAACGTACCTGTCTCTTCCGAAACGAATGAGTACTGCGTCTCACTCTCGCCTACCATCGAATCCTCTTAGTCT
+
9;995;;@@BBCCBBCCCCBAA@@@4:@?:@@AC??<??CBD897B?B@<@:000==AA@0@69=7855::;A=376>;999(9>:?9BBC9A<<8=BBAAABAB?B?BA?AAA>AAABCCCCDDCBBCBCC@BCCE>AAAAAAAB?B?D??=AGCCCCDC?:::????BC?A;;187=<=7555178888(5:46656AAAAA<A:>>AA:>:=DBAB?BAA??>@=@;AAB=BAA>AABBAB>>AA=@?????>AAA::8:AA;AA@9939@;?AC>9?777
@ATNG8:03359:00313
GATGGTAGAGTACAGTGTAGTAGACCAGAAGATCAGGAACTCTAGAAGAATTCAGATTTTTAACACGAGAGTAAACGTAAAAAGAAGGTTTACAGGACTCACGTTAACAATATTGCAGCAGTACGCACACAATCGAAGCGCAGTAAGGATGCTAGTGTAACTAGCAAGAATACCACGAAAGCAGAAAAAGAAGTACGCTATTAACTATTAACGTACCTGTCTCTTCCGAAACGAATGAGTACATAGATATACGTATAGCACCATCGAATCCTCTTAGTCT
+
////)/77=@<666;;;;?>==>99.49;5;;@>9:499=@??>=><885=6>=833377$2+28575256777.7595555$55.5.55)55997=666<<:=27138288;499::?@ABBBCCC<<:D@BBBB?B:99>>?B?A=A000==??@BF@B>@>BB>BC@BB@8>---7.----5556*67)252528922.2998<=<@<@7:;A?@>>>AA@=B;==B;B==;>BCABBA====>>?>>886=<=;<9928799A4::<>AB<=<6//
@ATNG8:03363:00309
GATGGTAGAGAGACTGTAGCGCACCCTGAAGATCAGGAACTCTAGAAGAATTCAGATTTTTAACACGAGAGTAAACGTAAAAAGAAGGTTTTACAAGACTCACGTTAACAATATTGCAGCAGTACGCACACAATCGAAGCGCAGTAAGGATGGCTAGTGTAACTAGCAAGAATACCACGAAAGCAAGAAAAAGAAGTACGCTATTAACTATTAACGTACCTGTCTCTTCCGAAACGAATGAGTACCTCTCAGACGCTCGTCCTACCATCGAATCCTCTTAGTCT
+
99:<7<<BBBBBBBA@@ADCCBA@@;@AA?BDDB??=?@AAA99:D?A@>A???;>>AAB/B===>@AAA?>=<3::;;;;;*;@>@5555'5<>:?B=BEED@A>??BC?CBB>AABABCCBBBCDCCCCC?CBBD?AAAAAA@@<A?@@@=?AAAABAC@BBBAAA?A@;A@A==>>=>47763:>ABB/@?<@888<@?ED;?:?@@@=B<@=AAC@CAABGGD=?<?CC>CAC@CCCBBBB?>>>AAD<<=AB???B:>>A<???@A=>><>>><@B<;;
@ATNG8:03369:00325
GATGGTAGCTCACGTACGTCACACGTACTCATTCGTTTCGGAAGAGACAGGTACGTTAATAGTTAATAGCGTACTTCTTTTTCTTGCTTTCTTGGTATTCTTGCTAGTTACACTAGCCATCCTTACTGCGCTTCGATTGTGTGCTTACTGCTGCAATATTGTTAACGTGAGTCTTGTAAAACCTTCTTTTTACGTTACTCTCGTGTTAAAATCTGAATTCTTCTAGAGTTCCTGATCTTCTGGTAGAGCGTGCATATATCTACCATCGAATCCTCTTAGTCT
+
994505??BCCCBBBCCBBDCBBBBCCDFBA@?@BAB;;;7;@BACAB@?=@CCDC?C@BCBB?B?BCCCCACB?<=9888'//)/9;;6=@9=69;96775:9>>@@<@??ADAAA<AAA:@:>?>AA???<?A>@<@:;:@BB>A>?>@>>>A<@??;?B=B<??=>=?@=<89===;+919476666(67./*.866697766(///'.799>5@;@@;????AAA;A:>?A>>>9;9969AA>@@AAA?>>>><<;;;A:>>?=>:?A=>><<>??;;
@ATNG8:03331:00380
GATGGTAGCTCACGTACGTCACACGTACTCATTCGTTTCGGAAGAGACAGGTACGTTAATAGTTAATAGCGTACTTCTTTTTCTTGCTTTCGTGGTATTCTTGCTAGTTACACTAGCCATCCTTACTGCGCTTCGATTGTGTGCGTACTGCTGCAATATTGTTAACGTGAGTCTTGTAAAACCTTCTTTTTACGTTTACTCTCGTGTTAAAAATCTTGAATTCTTCTAGAGTTCCTGATCTTCTGGGATGTGTGCGCAGTGCCTACCATCGAATCCTCTTAGTCT
+
----(//99<7;695<:::5:66=D@B@@?9:4;;;;6:B=B<999?@?A788@BB?B?BBAC<?<>@@@=?732466666(2506222)2;>?9?=C<<=:>>@@BB<?>@AAA:;7;@B;>;>>>C?;;;5;>?@7;;AA@??>=>CAA>>>>;====BB=A=BBB@;;;@@6:6<;<2<7=///===,=@@@@6;>>>>><=////@@@,::=8;;6;;?B;@=>>>>@=B=BBA???====@6@///::9=>>AAAB>3969072222,22,222077<<<
@ATNG8:03332:00366
GATGTAGCAGACGTGACAGAGCGCCAGAAGATCAGGAACTCTAGAAGAATTCAGATTTTTAACACGAGAGTAAACGTAAAAAGAAGGTTTTACAAGACTCACGTTAACAATATTGCAGCAGTACGCACACAATCGAAGCGCAGTAAGGATGGCTAGTGTAACTAGCAAGAATACCACGAAAGCAAGAAAAAGAAGTACGCTATTTAACTATTAACGTACCTGTCTCTTTCCGAAAACGAATTGAGTACTGCGTCTCACTCTCGCCTACCATCGAATCCTCTTAGTCT
+
::===><<<>6//<:///;;/45505<<7<=<B>?9?;<<=773=8==8B>=>=B?HED/?87/......366.65;;===*;;8<9==>0<<<8555498843-34997;;;8<;88;<>BBCBCA<@AB?AAAA;?=<;<;<;8?=A@A>@BBBB>=>?BBBCCC?CC=??;<><>>A0755.5:<<</8836///867222'238522+2.57:::8=;:99333(33////&/99(/(/999=;8;;<555<?<@A@AAB=A??=?@@>@?8827;93=;::@
@ATNG8:03335:00389
GATGGTAGCGCATATCATCGCAGCCCAGAAGATCAGGAACTCTAGAAGAATTCAGATTTTTAACACGAGAGTAAACGTAAAGAGAAGGTTTTACAAGACTCACGTTAACAATATTGCAGCAGTACGCACACAATCGAAGCGCAGTAAGGATGGCTAGTGTAACTAGCAAGAATACCACGAAAGCAAGAAAAAGAAGTACGCTATTAACTATTAACGTACCTGTCTCTTCCGAAAGAATGAGTACGAGAGTCAGAGCAGAGCTACCATCGAATCCTCTTAGTCT
+
/;//)//::<@<<;;;<C><@A99945::;;BBACC7:7;CCBBBE@BA?A?BBCBBDDD5C@CCCECCCDBBB=ABBBB>CDCC=A49:96;AA?BAAABBBCB@B@BB?CBB@BCCCBBBCCCCCCCCCC?BBBB=BBBA>=>A<@?A::79CAABEDC?BAC>>>?CC?BA@;<=998.:88199888(/9/6///;;?@@:=:=??A;>:>ACBB@BCCDCCD?B@BBC?CC?AAAABBBC@@@B@BBBBBBBBB>@?@A;A:::=9::4;==18;ABA
@ATNG8:03341:00377
GATGGTAGAGTACAGTGTAGTAGACCAGAAGATCAGGAACTCTAGAAGAATTCAGATTTTTAACACGAGAGTAAACGTAAAAAGAAGGTTTTACAAGACTCACGTTAACAATATTGCAGCAGTACGCACACAATCGAAGCGCAGTAAGGATGGCTAGTGTAACTAGCAAGAATACCACGAAAGCAAGAAAAAGAAGTACGCTATTAACTATTAACGTACCTGTCTCTTCCGAAACGAATGAGTACGTGTGACGTACGTGAGCTACCATCGAATCCTCTTAGTCT
+
999=7;;BBBDBB<>?;;??@AC@@?@BB?;;;@A@;@;987777A>@@8?69;///666'3/575322::9>>755;????+>C@C:DDG<ECC@DA@@CCCBB?B@CC?BBB@CBAABCCCCCBBBCDCD@BBBB@B??>>>>@;@=?993:?@@ACBB?BBBAAB?BB=??;8=998:*//-(-9999+--(////==;8;7;<>>>A=A=BBDCA>BCDBBBB?B?BBB>BBC?BCB@??BB@>>>BBBBCBBBBB??>AA===AAA<AA7;;>9=888>
@ATNG8:03344:00362
GATGGTAGTGCGTGAGAGAGAGACCCAGAAGATCAGGAACTCTAGAAGAATTCAGATTTTTAACACGAGAGTAAACGTAAAAAGAAGGTTTTACAAGACTCACGTTAACAATATTGCAGCAGTACGCACACAATCGAAGCGCAGTAAGGATGGCTAGTGTAACTAGCATGAATACCACGAAAGCAAGAAAAAGAAGTACGCTATTAACTATTAACGTACCTGTCTCTTCCGAAACGAATGAGTACGTGTGACGTACGTGAGCTACCATCGAATCCTCTTAGTCT
+
@??;655555CBCAACBBBBBBCDD=BBC@CBCA?:>B>@AAAAA@<AA7B>BBBBBBBB1=;>AAEGD@>>>=4:9;9999$9;;;4555&5A=:=B=BCCCBB?BACC?AAA?BBB@ABCCCCCCCCBBA@ABBA@AAB@@?@B>A=B::7;CCABBBB?BBBAAABBD?ACA?AA@?@9==><:9999)9A;ACABAA@BB?B?AAAC@D>AACAA=?@BAA@@3939??8?BB?BBABC>==??>>BCCCCCCCCBBBBBB@BBBBB?BC?CAA:?BB??
@ATNG8:03344:00394
GATGGTAGTGTGTCTCTGAGAGTAGTACTCATTCGTTTCGGAAGAGACAGGTACGTTAATAGTTAATAGCGTACTTCTTTTTCTTGCTTTCGTGGTATTCTTGCTAGTCACACTAGCCATCCTTACTGCGCTTCGATTGTGTGCGTACTGCTGCAATATTGTTATCGTGAGTCTTGTAAAACCTTCTTTTTACGTTTACTCTCGTGTTAAAAATCTGAATTCTTCTAGAGTTCCTGATCTTCTGGTATGACTAGTGTACTACTACCATCGAATCCTCTTAGTCT
+
:<;=7;;ABBCCCC<;;@@AAAAAACABAAAB?BCCD=AA@D>CADDCCC?BBBBB?C?CBAB?E@CCCBBBBBD?@ACDD5BA:;;EE=BCBB@CCEAED?ABCCCCCBBBCB@@??CCD?B?CBBBAAAB@DCCC>A?>>B>??CCBBAABBB>BBB@@B?B@@?BBAA?AD?CAAAA8B>B=::;;;*;DAA@<AADBBCCBCB@CCCC5DCCCB@B@CE@CBCCCBB?B?BBBD@@<@BDAECCBCCCCCCCDCBBCCBBA=AABCC?CB?@@@<@C?@@
@ATNG8:03347:00373
GATGGTAGTCTCAGATTCTATAGTACTCATTCGTTTCGGAAGAGACAGGTACGTTAATAGTTAATAGCGTACTTTCTTTTTCTTGCTTTCGTGGTATTCTTGCTAGTTACACTAGCCATCCTTACTGCGCTTCGATTGTGTGCGTACTGCTGCAATATTGTTAACGTGAGTCTTGTAAAACCTTCTTTTTACGTTTACTCTCGTGTTAAAATCTGAATTCTTCTAGAGTTCCTGATCTTCTGGTATGACTAGTGTACTACTACCATCGAATCCTCTTAGTCT
+
94455;;=BAA<<><<7<665<==559?@A=A?@A9??;?=@@@BBBB@DBB9:99<AA8854>AA?9975275'26666)6@<??@D;@?>>;>BB<>>:=>>>AA;>>??@@>>:=@@=B=:<;>>>>A<>>@A9=====???=:9:=---;---;7661;5;:=>A>>9;7:=>AA5A<@8<7===,=====,--3333696:0888)5;9:A:@:==4<>>>:<<7<,//7677177<9=@@B@@=====>>>>BBBAA;@@@@@<@@===>=>=:;:
@ATNG8:03359:00382
GATTAGTATAGAGCTCTACATAGTACTCATTCGTTTCGGAAGAGACAGGTACGTTAATAGTTAATAGCGTACTTCTTTTTCTTGCTTTCGTGGTATTCTTGCTAGTTACACTAGCCATCCTTACTGCGCTTCGATTGTGTGCGTACTCTGCAATATTGTTAACGTGAGTCTTGTAAAACCTTCTTTTTACGTTTACTCTCGTGTTAAAAATCTGAATTCTTCTAGAGTTCCTGATCTTCTGGTGTCTGATCTGTATCACTACCATCGAATCCTCTTAGTCT
+
<<<;?BBBFDCDCCCAAC>CCCCB@AAC@?>A:::/9?8=9@AABBCC?CCBBB?B?BCCC?C<><>AAA=99466888(2939;;;6:@@C=???=@>076=A@@<@???@>??:>AA;A;99;@>>>>:>A=<8>>C>>;<<AAA?A>:86:AA=AA=A=?>><<==9:3:::::1;9@98////(-7999-2,,,22699=-////'.2222,2,2606;<;;>A5858>===?;???<?@>>>??A@??AAAAAAA;>:>B>>><@@:>>@:==99:
@ATNG8:03369:00350
GATGGTAGAGTACAGTGTAGTAGACCAGAAGATCAGGAAACTCTAGAAGAATTCAGATTTTTAACACGAGAGTAAACGTAAAAAGAAGGTTTTACAAGACTCACGTTAACAATATTGCAGCAGTACGCACACAATCGAAGCGCAGTAAGGATGGCTAGTGTAACTAGCAAGAATACCACGAAAGCAAGAAAAAGAAGTACACTATTAACTATTAACGTACCTGTCTCTTCCGAAACGAATGAGTACTATAGACTATCTGAGACTACCATCGAATCCTCTTAGTCT
+
?<<<9=?BBB@??==>>;;;<<<>>:>??;???>?>>AA;A@A??>C@BK?C???@CBDDD3D;==;<>>@>???5;=;;:::*;C>C5;;;49@=9696==AC>B?B?BB@AAA?BBBACCCCBBBBBBCCC?AABB?B@@@BB@A<@?CAA>ADAA@BBC@AAABBB>BB<8864::AA=6=8817AAAB/::6:///@@@BB;@=@@==9=:>>AAA:>=:99==:>;???:@@@<A>>>???BA??>AA>>=?A@@A<<<AA;><>??9=A;?>>:>A888
@ATNG8:03337:00440
GATGGTAGCGAGCGAGTGTGTATACCAGAAGATCAGGAACTCTAGAAGAATTCAGATTTTTAACACGAGAGTAAACGTAAAAAGAAGGTTTTACAAGACTCACGTTAACAATATTGCAGCAGTACGCACACAATCGAAGCGCAGTAAGGATGGCTAGTGTAACTAGCAAGAATACCACGAAAGCAAGAAAAAGAAGTACGCTATTAACTATTAACGTACCTGTCTCTTCCGAAACGAATGAGTACGATGAGAGAGCTCTCTCTACCATCGAATCCTCTTAGTCT
+
:;9;?@<@??===666>>>>@@>;;7;=@8@@>?=>1958;?@BCE@AA>A>AABBBGFF5CACDCBBBHDCCB;A@;<<<<*<@;=5959&5?;7:;995;AAA>B?CB?BBC?CCABCBCBBBCECCCCC@CBBB@BA@???A@<A?B;;7<BAAACBC@BCCBBC?A@=???>AA>>=5986.6AABA/@@<?888>BDAA=A;AAAB8;7;@BAB?AAAAA@@>@?BCE@CBB@BBEB@??BBAAB?>?>AA<<>@>>>AA<?>>>A=@@<==><@@>=>
@ATNG8:03339:00410
GATTAGTATAGAGCTCTACATAGTACTCATTCGTTTCGGAAGAGACAGGTACGTTAATAGTTAATAGCGTACTTCTTTTTCTTGCTTTCGTGGTATTCTTGCTAGTTACACTAGCCTTCCTTACTGCGCTTCGATTGTGTGCGTACTGCTGCAATATTGTTAACGTGAGTCTTGTAAAACCTTCTTTTTACGTTTACTCTCGTGTTAAAAATCTGAATTCTTCTAGAGTTCCTGATCTTCTGGTGAGATATGCATGATGCTACCATCGAATCCTCTTAGTCT
+
@@@:DCBBCCCCCECBBBCCDCEBAAABBB@CBBB=BB@B?BBBBCCA?AACA@<@?CAAA?C?A@@@@A>@><====</>@;@???:>>>A<AAA;@@5:8@A??:=AAAA=AA;A7;7=;@??>A???;>>>@8<<?<<<@@@@>>><;<>;A>>:==9><@@@@A??>>9?>CCC2?;<666565'8>:::1;===??>>>;/8888(6<=9D6A;?C<CBAAA::5:;><=>=>:>>><@??>A@@>>?@@A>>==<885:==?B=@@<@@?<@AAAA
@ATNG8:03345:00418
GATGGTAGTAGTACACTAGTCATACCAGAAGATCAGGAACTCTAGAAGAATTCAGATTTTTAACACGAGAGTAAACGTAAAAAGAAGGTTTTACAAGACTCACGTTAACAATATTGCAGCAGTACGCACACAATCGAAGCGCAGTAAGGATGGCTAGTGTAACTAGCAAGAATACCACGAAACAAGAAAAAGAAGTACGCTATTAACTATTACGTACCTGTCTCTTCCGAAACGAATGAGTACTATAGACTATCTGAGACTACCATCGAATCCTCTTAGTCT
+
4445.555:<;A;<<=<<<<;@:95.59949@<;:?2924=998:;7:=7;788833333$3178;:::;8333(39?=?@?+==:?<@@@2><@;?@;@:99/0+/68838/3-38:;>@@CCDCBBC;;:@BBBC?BAAACCCC?B?B998:BBABCBC?BAA@<=9994:=A=BAA?A-5.(/////'//(.66355>@;6;377;;5:98=<B?BBAAADC?E?BA@;?9949??ABDBABAAA@===ABBBBBBBABBAEB????@?<;;;<;????
@ATNG8:03356:00404
GATGGTAGTGCGTGAGAGAGAGACCCAGAAGATCAGGAACTCTAAGAAGAATTCAAGATTTTTTAACACGAGAGTAAACGTAAAAAAGAAGGTTTTACAAGACTCACGTTAACAATATTGCAGCAGTACGCACACAATCGAAGCGCAGTAAGGATGGCTAGTGTAACTAGCAAGAATACCACGAAAGCAAGAAAAAGAAGTACGCTATTAACTATTAACGTACCTGTCTCTTCCGAAACGAATGAGTACATAGATTTACGTATAGCTACCATCGAATCCTCTTAGTCT
+
/;//,/::@>;<>>@ECCDCC@@AE=BBB?@A:433-3-/99/0*/949706600(///8888$6..2296555:=837899999=$9555=<<<0<9;66555====>9A???;?@A;@?AABBCCCCCCBBB::5:A?><?AAAAA994;?BBC?CBBBAAAC?CCCBBB@AA<@?@9:::::/:::4:::::+:@:A888@@@>><><@?@A<@<@ACBC?CBAAABB?B?BCD>BBB?BBBCBCBB@AA@>>8@AC@@@@A????;??>>><AA=;;;<AA=>>
@ATNG8:03369:00404
GATGGTAGCTATACGTATATCTATGTACTCATTCGTTTCGGAAGAGACAGGTACGTTTAATAGTTAATAGCGTAACTTCTTTTTCTTGCTTTCGTGGTATTCTTGCTAGTTTACACTAGCCATCCTTACTGCGCTTCGATTGTGTGCGTACTGCTGCAATATTGTTAACGTGAGTCTTGTAAAACCTTCTTTTTACGTTTACTCTCGTGTTAAAATCTGAATTCTTCTAGAGTTCCTGATCTTCTGGAGATATCATCAGCGAGCTACCATCGAATCCTCTTAGTCT
+
55<<7<>B;;;66665====>;:899/////=8==<<6;:6;4/////6949:8337(31333:7=6:8==9//*.9279777(-/(....'.;;<5>;=::A5:;::898'6=>>@@AB=???7:7:==>===?=A?@@7;;?A?>>>??B;;;;;D5;;<6<;;@<@@C;;:@@>9=:;;;/;:B7;;BBB/AA===6=77///:99>1///)////;5=5AA<AAAA>>>=?=????;:5:<>:?A@@@@@@A???A>>>ABBB=?989876616;;597998
@ATNG8:03369:00444
GATGGTAGCGCATATCAGCGCAGCCCAGAAGATCAGGAACTCTAGAAGAATTCAGATTTTTAACACGAGAGTAAACGTAAAAAGAAGGTTTTACAAGACTCACGTTAACAATATTGCGGCAGTACGCACACAATCGAAGCGCAGTAAGGATGGCTAGTGTAACTAGCAAGAATACCACGAAAGCAAGAAAAAGAGTACGCTATTAACTATTAACGTACCTGTCTCTTCCGAAACGAATGAGTACGATGAGATCTCGTGTGCTACCATCGAATCCTCTTAGTCT
+
44:=8=B@==BCCC===>>CCC>>@8>AA9;??@@@;?:>=@?@BB@BB@B?>>@BBDCC5CAEGCBBCDCCCD<C@;;;;;*;@=@5999&5;;84555;;9;A>A?BC@BBA?BBC?BBABBBB>>;AAA<?AAA;A>?88767/59;6<7;@?@BB>>:>AAAAC=AA<?>>:>?<;;5865425555'68>@ABBA::;=A=??;;6;///===7=AAA???=A:==A6=;;7;A@@;;;E??@??AAAAAA<;;@@>>><@>=>C=??<>==;@===@
@ATNG8:03321:00451
GATGGTAGGCACTGCGCACACATCCCAGAAGATCAGGAACTCTAGAAGAATTCAGATTTTTAACACGAGAGTAAACGTAAAAAGAAGGTTTTACAAGACTCACGTTAACAATATTGCAGCAGTACGCACACAATCGAAGCGCAGTAAGGATGGCTAGTGTAACTAGCAAGAATACCACGAAAGCAAGAAAAAGAAGTACGCTATTAACTATTAACGTACCTGTCTCTTCCGAAACGAATGAGTACACATCGTCGTGTCGTGCTACCATCGAATCCTCTTAGTCT
+
4;4506<@==;66C?>CCCCCCBBC>BDDACCCCBB@B?DBC@@@D@BB@A?:::?>CCC3C?AA@CDCCCBCA;>>;:9::';B>C5;;;*9@;65956=<<=@?A?CCAAAA?BBBBCCBBCCCCCCCAA>BCBB>A?>><<>?<A?BAA>ABBCCCCC@AAABBB?BC;;:;5;:<=<4:::6=>?>?/==8=888ABB>>;>=??@@<?<??BAB?BBBACBB>A>ACF>BAB?BBBBB@@@AAA==>BBBABAAA@@CAB?B>>BA<@@<BAA=A>>;;
@ATNG8:03321:00493
GATGGTAGCGCATATCAGCGCAGCCCAGAAGATCAGGAACTCTAGAAGAAATTCAGATTTTTAACACGAGAGTAAACGTAAAAAGAAGGTTTTACAAGACTCACGTTAACAATATTGCAGCAGTACGCACACAATCGAAGCGCAGTAAGGATGGCTAGTGTAACTAGCAAGAATACCACGAAAGCAAGAAAAAGAAGTACGCTATTAACTATTAACGTACCTGTCTCTTCCGAAACGAATGAGTACGTGTGCACGTGTCTCCTACCATCGAATCCTCTTAGTCT
+
=::<;;;?<<BBA@@9:9BCC@@>>6<;;5;@??@A6;6:@@@?==3:99(7<;366=@@@+=:=@>>==9999;09@A??AA*>A7<2555&5<<79955:::;<9A???:::=900/=?ABCCBBBBCCCD@DCCC?BBC@@@??;@>B;;8;BBBCCCC?BBBAA@=@@=?AA=@@@@?89999;ADEK.>=;?;;;??@@@<><>@@@<>8<=@@@<@@ABBBA@C@CBG>CBB?BBBBBBBCBBBBBBBB>AAABB;888=?=<<>:;;5:>>4:7555
@ATNG8:03322:00492
GATGGTAGTGTGTCTCTGAGAGTAGTACTCATTCGTTTCGGAAGAGACAGGTACGTTAATAGTAATAGCGTACTTCTTTTTCTTGCTTTCGTGGTATTCTTGCTAGTTACACTAGCCATCCTTACTGCGCTTCGATTGTGTGCGTACTGCTGCAATATTGTTAACGTGAGTCTTGTAAAACCTTCTTTTTACGTTTACTCTCGTGTTAAAAATCTGAATTCTTCTAGAGTTCCTGATCTTCTGGTCTACTACACTGTACTCTACCATCGAATCCTCTTAGTCT
+
;<99455;99AA95655>>;:9@@ABB@??><6;=?>:>@=B<?@DCDCE@BCBAA?B@CDCBC@CCCCCCECC@CCCCC5BC@BCDC>BBCE@BBBIFDADCDBBCADFCCB;;:?BBB@C@CCBB:;:B?AAAA7;;BBA@A@BBCCCBBBA=AAA?AB>A?BBBBCCCBC?C;;;;.;5;=A@AAB1BCCIK?CBB;;;;;;B5;:;:*:@>9979?AB@CCBBBAA?B@CBBC@?;?:;7<CBBCCCCCCBCCDCCCDBB@@@@00,0=6;00,:>9::
@ATNG8:03360:00480
GATGGTAGAGAGAGCTCTCTCATCGTACTCATTCGTTTCGGAAGAGACAGGTACGTTAATAGTTAATAGCGTACTTCTTTTCTTGCTTTCGTGGTATTCTTGCTAGTTACACTAGCCATCCTTACTGCGCTTCGATTGTGTGCGTACTGCTGCAATATTGTTAACGTGAGTCTTGTAAAACCTTCTTTTTACGTTTACTCTCGTGTTAAAATCTGAATTCTTCTAGAGTTCCTGATCTTCTGGGCTGCGCTGATATGCGCTACCATCGAATCCTCTTAGTCT
+
::9;=@<CCBAAACD;99ABBBBAA:955<AA>BCCD@CB?B?98:DB@@=????<7=>B@@C?C@B??>B?:5:02622&27279<9/9>>=8>@;6;=5:;:9?@;@AA=>>@@=;;;=?;>A@>888=:>AAB=B???>>>????@@;;;@<>>B=BB<?<?>>>@@@AA<@<<<<2<<A:<<CCC/AA===1866///<:9<1///)/777=9@6?><B@@@@@@<@=BA?=?A<A>>>7>>>>@A;;:A<;;566998588=9:7==763327722,
@ATNG8:03320:00540
GATGGTAGAGTATCATGTGTATCTCCAGAAGATCAGGAACTCTAGAAGAATTCAGATTTTTTAACACGAGAGTAAACGTAAAAAGAAGGTTTTACAAGACTCACGTTAACAATATTGCAGCAGTACGCACACAATCGAAGCGCAGTAAGGATGGCTAGTGTAACTAGCAAGAATACCACGAAAGCAAGAAAAAAGAAGTACGCTATTAAACTATTAACGTACCTGTCTCTTCCGAAACGAATGAGTACTACTCTCAGAGACACACTACCATCGAATCCCTCTTAGTCT
+
>945.559556;;<>?>>CC>;;?>:=;;9;;AB=C?B=@@B@@@B5;;4;2;BAAAB@<=&;7;?>>><;;@B=29844444$49.9:DDD8A@@>@@@@C??>@5<898,7784::;<B@ABDDBCCCDDD?CB::6:A=>>?::3;;?:;4:C:89CBC@BAB???<@A9???9=;///)///(/89998&7925../57566168(8866-5.5<AA@<@@>@A@B<@=@AB<C:978?A><??A?9999AAAA???>:776576779<84///'/..279:::
@ATNG8:03321:00544
GATGGTAGCATCATGCATATCTCACCAGAAGATCAGGAACTCTAGAAGAATTCAGATTTTTAACACGAGAGTAAACGTAAAAAGAAGGTTTTACAAGACTCACGTTAACAATATTGCAGCAGTACGCACACAATCGAAGCGCAGTAAGGATGGCTAGTGTAACTAGCAAGAATACCACGAAAGCAAGAAAAAGAAGTACGCTATTAACTATTAACGTACCTGTCTCTTCCGAAACGAATGAGTACGTGTGCGACGTGTCTCCTACCATCGAATCCTCTTAGTCT
+
4:99;@ABBBBB@@@<ABBBCBBBB@DCB=ABA8947<7<B=<@<?8BB?A=?:;>;>>C.A37;99::=8=<6.6995555$5<8>2566&59975955::=<B9A>AB>BBB?BB@?ACDCCBBCCCCBC@BB??:?CAA?>994;?B@@>@BAAACCC@AABCCC?BB@BBB???>==4;;;5;>=>>/:;7=///;=@@B<A:>=@@:=:=@BBB@AAAAAAA?A?ABB>BBB?BBBBAAAA=><==>@??;;;@@@<AAB=@@@@@=@@<;;;=AB===
@ATNG8:03336:00531
GATGGTAGTGTGTGCTCTGAGAGTAGTACTCATTCGTTTCGGAAGAGACAGGTACGTTAATAGTTAATAGCGTACTTCTTTTTCTTGCTTTCGTGGTATTCTTGCTAGTTACACTAGCCATCCTTACTGCGCTTCGATTGTGTGCGTACTGCTGCAATATTGTTAACGTGAGTCTTGTAAAACCTTCTTTTTACGTTTACTCTCGTGTTAAAAATCTGAATTCTTCTAGAGTTCCTGATCTTCTGGAGATATCATCAGCGAGCTACCATCGAATCCTCTTAGTCT
+
@;9955599:/0///7797:<<;::>;>>::8B>BDDE?CC?C?CCDCCBB@CCBBB?C?@@AB<@>@AABAA@@C?==@@=,;@=ABBD=AA;<9;AD?BB@BBBCCFACCDLDC@@>@BC@C@EDDCCCCC?BCCC?CCCCCAA@B@?>@@A@B?BCC?AA=?<?@CBABBBB=;;;@@3@@C=;;;;;*;AABB<BBBABCCA@B>AAAB0AA@AA?A@DC?BBBDAAA@C@BBBBBB?BBC?BBAA@CBAAC@AABCCCBBB@AAACC?BB?BBB@BCCBB
@ATNG8:03338:00540
GATGGTAGTGTCAGTGCGCGTCGTCCAGAAGATCAGGAACTCTAGAAGAATTCAGATTTTTAACACGAGAGTAAACGTAAAAAGAAGGTTTTACAAGACTCACGTTAACAATATTGCAGCAGTACGCACACAATCGAAGCGCAGTAAGGATGGCTAGCGTAACTAGCAAGAATACCACGAAAGCAAGAAAAAGAAGTACGCTATTAACTATTAACGTACCTGTCTCTTCCGAAACGAATGAGTACTGTATCTATGTGTGCGCTACCATCGAATCCTCTTAGTCT
+
44=>:CDCCCCCC?@CC@@<;===>;<==?CABB@B=@799@??@A>>>6;1;<<<<;;;.;6;=>@@998<=<3<>@@@@@0AD@CAIIH=CED@CBBCEMCBA?A=AA?ABB=@?BBBBCCCCDCCBA@@:::AA=??AA::9B?B@EBB@CCCBCCBC>???99:<??9?AA:;;;:>3786/78787(5=7A588BBBCD;>:>@:958:=?CAA?BCCBBBC?B?BCC>CBB?AAABBAA@CCCDD@<=>A@@?@@@AAA:==A@A=AA;?>=9:@000
@ATNG8:03340:00519
GATGGTAGCACGAGTCACTCATATCCAGAAGATCAGGAACTCTAGAAGAATTCAAGATTTTTAACACGAGAGTAAACGTAAAAGAAGGTTTTACAAGACTCACGTTAACAATATTGCAGCAGTACGCACACAATCGAAGCGCAGTAAGGATGGCTAGTGTAACTAGCAAGAATACCACGAAAGCAAGAAAAAGAAGTACGCTATTAACTATTAACGTACCTGTCTCTTCCGAAACGAATGAGTACGATGAGAGAGCTCTCTCTACCATCGAATCCTCTTAGTCT
+
44;;5<<@??;;<=<;;;666=>>=:==A9666;994:3789///:6:83:0//(/66666'638:::::::?@>3;;5555&5;6;.555'59975656<<<;<9@>BB??@@?BBCEBBBDBCCBBBCBC?CBBB@BBA@????:@=A;:8:D??ABBC?BBDCAB?BB>??;7;;@@D7?;;5;=>?@/@B=A888A@@@B:>;>AAD7;7:@CAB?BCBBBCC@B?BBD=CCC?BBBCBBB=>=>>=<=@@A?===;;;>;7;///<99959??<@@899
@ATNG8:03341:00534
GATGGTAGTGCGTGAGAGAGAGACCCAGAAGATCAGGAACTCTAGAAGAATTCAGATTTTTAACACGAGAGTAACGTAAAAAGAAGGTTTTACAAGACTCACGTTAACAATATTGCAGCAGTACGCACACAATCGAAGCGCAGTAAGGATGGCTAGTGTAACTAGCAAGAATACCACGAAAGCAAGAAAAAGAAGTACGCTATTAACTATTAACGTACCTGTCTCTTCCGAAACGAATGAGTACGTGTGACGTACGTGAGCTACCATCGAATCCTCTTAGTCT
+
;;:<7;;>CGCCCDDDBBBCB@@@A7?<<9=BCAA@:C8;@==BB=7BB@B?BB??<AAA/@;?@8><??>>>4;8:9599$9;;;4555&5@;9=@;@BBBDD@C?AA=CCC@AA@@BCCCCCCCCCCBB>ACAA?BBABBB??;@@C;;6;A????AB?CCCBBB?BB>B@A>;;?>=4>;;5;@BBB/==9=///@@DDC=D=@>>>=?<?BCCB@AA@??BB?B@CCC=BBB?BAAABBBB???@BBBCCBBBCAAADCC?A@AAA<AE>?>>:=>>>>
@ATNG8:03343:00501
GATGGTAGATATAGCACGCTCTACCAGAAGATCAGGAACTCTAGAAGAATTCAGATTTTTAACACGAGAGTAAACGTAAAAAGAAGGTTTTACAAGACTCACGTTAACAATATTGCAGCAGTACGCACACAATCGAAGCGCAGTAAGGATGGCTAGTGTAACTAGCAAGAATACCACGAAAGCAAGAAAAAGAAGTACGCTATTAACTATTAACGTACCTGTCTCTTCCGAAACGAATGAGTACGTGTGACGTACGTGAGCTACCATCGAATCCTCTTAGTCT
+
9;79<=9ADDCAAA665<>=<<<=:>CC@@@A;;:?C?CBB555?9>C@C?78773>>>.@:>=;773;8?>>8;695555$5:5:.555'5<<9596?<<;;;9;@CC????@CCA?AABCBBCDBBBCD@DDBB>BBB@?@>>7?>A::7:AAABBBD@BBBCBB>AA?AAA?@@AA@5=8818@AAA/AA;>888@@A@D<A;@@@@<?<?AFBB?BCBAB??=?>BCC@EBC@BBCBBBBA==?=AABCCCBBB???CCE@AAA@B=@@<?>>:>@?88
@ATNG8:03343:00521
GATGGTAGATATATGCACGCTCTACCAGAAGATCAGGAACTCTAGAAGAATTCAGATTTTTAACACGAGAGTAAACGTAAAAAGAAGGTTTTACAAGACTCACGTTAACAATATTGCAGCAGTACGCACACAATCGAAGCGCAGTAAGGATGGCTAGTGTAACTAGCAAGAATACCACGAAAGCAAGAAAAAGAAGTACGCTATTAACTATTAACGTACCTGTCTCTTCCGAAACGAATGAGTACACATCGTCGTGTCGTGCTACCATCGAATCCTCTTAGTCT
+
999<9=CDCCCBAAIB@;;>:::4404:<7;::::;9=8BBBBAAC?BB?B???;;;AAA/A<??AAAA@@@@?4<<;;;;;'9;;:4555&5;>8<===A>>>C?A>AC@AAA?BBBBBCCCBBCCCCCCC=BBCC>AAB@@@@A>A=B@@=@BA@ACBB?A@B@@A?@C=A>?<?ACCA7;8938ADED/BB=A;;;==?@A<A<???A8<8;@CBC@CCC@?>>494:AA;D999:AABBBBFBBB??@ABAABBB?::9AA>?@@BB?CC?B@@<?B@88
@ATNG8:03347:00503
GATGGTAGCACACGAGATCTCATCGTACTCATTCGTTTCGGAATGAGACAGGTACGTTAATAGTTAATAGCGTACTTCTTTTTCTTGCTTTTCGTGGTATTCTTGCTATTTACACTAGCCATCCTTACTGCGCTTCGATTGTGTGCGTACTGCTGCAATATTGTTAACGTGAGTCTTGTAAAACCTTCTTTTTACGTTTACTCTCGTGTTAAAAATCTGAATTCTTCTAGAAGTTCCTGATCTTCTGGATATGAGGTGACTCGTGCTACCATCGAATCCTCTTAGTCGTATCACCGAT
+
4445.59:::;;665::=999>9:<<<<666<7=494)4;7<.5544:833043;99/3,3;33.3277::89935,2@@:@*>>;>>>CC5ABBB?A?;8664://.98077>>B@??:=;;4:469/..3382=;9925775259>>=>>>?>>>8;999;<8=;@?@>>>B@@8;;@DF5B:=588HGE.;;AAA9?>==::///8/3333(3///87=7AA:966--*--4=4;<?;;:;?==:=<::9--(---8666---2682--.664774;78297733222277,2,-
@ATNG8:03349:00523
GATGGTAGCTATACGTATATCTATGTACTCATTCGTTTCGGAAGAGACAGGTACGTTAATAGTTAATAGCGTACTTCTTTTTCTTGCTTTCGTGGTATTCTTGCTAGTTACACTAGCCATCCTTACTGCGCTTCGATTGTGTGCGTACTGCTGCAATATTGTTAACGTGAGTCTTGTAAAACCTTCTTTTTACGTTTACTCTCGTGTTAAAAATCTGAATTCTTCTAGAGTTCCTGATCTTCTGGACAGAGTGTGCAGATACTACCATCGAATCCTCTTAGTCT
+
9:;<;AC;;56<?;?<C>BCCCBCAA;8:?@A?BCCD?BB?BA@??AAAA>CAAAA>B>CCCC?B?BBCBA<<8<29;???.555:755,5<<=8>AB>B@388;;>><@@A@@@@@;===;@;>>>B==>D;@@AA7::@===@@@@@@@;<;B<=>=>AA<A;AAAAAAADD;@@@@@3?8=696565)6;;;;,//8667<@??=ACDD/C===A=C=AA<BA?>>==<A<AAAAAA;AAA<@@@@B::::;;>>BB>>>>?<==>BB<::96769:::=A
@ATNG8:03352:00543
GATGGTAGACATATCGTACTCTCTGTACTCATTCGTTTCGGAAGTAGAACAGGTACGTTAATAGTTAATAGCGTACTTCTTTTTCTTGCTTTCGTGGTATTCTTGCTAGTTACACTAGCCATCCTTACTGCGCTTCGATTGTGTGCGTACTGCTGCAATATTGTTAACGTGAGTCTTGTAAAACCTTCTTTTTACGTTTACTCTCGTGTTAAAAATCTGAATTCTTCTAGAGTTCCTGATCTTCTGGTGAGATATGCAGATGCTACCATCGAATCCTCTTTAGTCT
+
44995;<@BBBB=>>>>BBBB@@@BABBB?>?>@>==3//(/(-----(-68388>=A<;12222165;;77888:>48::9;(;><A???9????8:;A=AA<?>9::95:?A==>>>:=AA=A=>>>@>>>A=AAA?9>>AA@>=>@@A@@:66=7///9<<6;5==ADAAA::6:BABA;A=A<>>@>>.>@@@@07799:;>::;=AAAA/@@@@@=A=>>;>D???AA:?;?B@>>=<@<<:=??@;=;>AAAA778566949===A<AB;?866.692,,
@ATNG8:03352:00549
GATGGTAGCGCACACATAGATACAGTACTCATTCGTTTCGGAAGAGACAGGTACGTTAATAGTTAATAGCGTACTTCTTTTTCTTGTCTTTCGTGGTATTCTTGCTAGTTACACTAGCCATCCTTACTGCGCTTCGATTGTGTGCGTACTGCTGCAATATTGTTAACGTGAGTCTTGTAAACCTTCTTTTACGTTTACTCTCGTGTTAAAATCTGAATTCTTCTAGAGTTCCTGATCTTCTGGCTCTCGTAGACAGATACTACCATCGAATCCTCTTAGTCT
+
7777)//:556666==;9799/////76689=7356<0668>9<?@=:6505;:::8;79944-45::9;5548;-33333$38-3333;/3338-33949:48899:<165//////)/98696=@@@?==?:=66606599::;<;00/7886748:;5<;0404;549C>4:29>=?.:2989999*44<=C4CB@999=555.555&5;955.54994556<<==:>;556<<<7<4945>@@??BA==?:::::99@B=??????8838=:69<0//
@ATNG8:03362:00512
GATGGTAGATATATGCACGCTCTACCAGAAGATCAGGAACTCTAGAAGAATTCAGATTTTTAACACGAGAGTAAACGTAAAAAGAAGGTTTTACAAGACTCACGTTAACAATATTGCAGCAGTACGCACACAATCGAAGCGCAGTAAGGATGGCTAGTGTAACTAGCAAGATACCACGAAAGCAAGAAAAAGAAGTACTCTATTAACTATTAACGTACCTGTCTCTTCCGAAACGAATGAGTACTGTATCTATGTGTGCGCTACCATCGAATCCTCTTAGTCT
+
49:=8==BBCEA@?<<;;;?DCCAA8;A=7;??00/6868=8///;8;8383//...555'7/57667788ABB8<;;;;;;*;A=B?CCF<CCC@;;:BCBDCC?B?CB@CBB?BBA@BDDCCBBCCCCCC@BBAA>ABBBBBAA=B@CAA>ADBBACCC?AAACCC?BBBBB<??B>>38888=>>@@/@A=A;;;@A@@B<@<@@@@<A<A@@@@=@>>>>>>=@<AAA9>>><@@A>==AAAAA@AA>>>>@>?:;:AAA<AADAA8>><@AA=AA;;;
@ATNG8:03321:00555
GATGGTAGTCTCAGATAGTCATTGTACTCATTCGTTTCGGAAGAGACAGGTACGTTAATAGTTAATAGCGTACTTCTTTTTCTTGCTTTCGTGGTATTCTTGCTAGTTACACTAGCCATCCTTACTGCGCTTCGATTGTGTGCGTACTGCTGCAATATTATTAACGTGAGTCTTGTAAAACCTTCTTTTTACGTTTACTCTCGTGTTAAAAATCTGAATTCTTCTAGAGTTCCTGATCTTCTGGCTCTCGTAGACAGATACTACCATCGAATCCTCTTAGTCT
+
44455<==ABA<ACCCCCBBB@8==?:?@AB>BABC>@@???BBAAABA?AA@?@8B8B<BB7A6BBFC>>555.22222$273596;4:00/3=//*5=499==<>:>?>===??;?AA<A=>>>A@@@B;??AA;>>@==;;;@@A;;7:9=+//65881:4:ABBB@@@A<>>>DH;E<?8;;AAA/AB@@@:@@>>:<///<7<<<<,:;;;@;>;?B=AAA>>?A<B=AA@???<?@@<@@@>>>AAA@???>=<>?995::7734990633-7====
@ATNG8:03321:00587
GATGGTAGCGCACACATAGATACAGTACTCATTCGTTTCGGAAGAGACAGGTACGTTTAATAGTTAATAGCGTACTTCTTTTTCTTTGTCTTTCGTGGTATTCTTGCTAGTTACACTAGCCATCCTTACTGCGCTTCGATTGTGTGCGTACTGCTGCAATATTGTTAACGTGAGTCTTGTAAAAACCTTCTTTTACGTTTATCTCGTGTTAAAAATCTGAATTCTTCTAGAGTCCTGATCTTCTGGGTCTCTCTCTCACGCACTACCATCGAATCCTCTTAGTCT
+
55<<8==@;;;;;B?@>>>>?><<>9948:996899B=>=:A8665;9:;7998444(3288=D>B?CAA::///;+/-888'---(///99.66992833,371888;@CADCCCCBCC@DBB@B?CCEEDCBB=ABBB?CCBBCCBBBCCBBBCBB?BAA?CB@C9:9CCBBBDD>C;;;;;*;2;8;999*9=>9=0=?5:5595549999(;556=:>=AA?@@?@???B?BABB@B;@:;;0<:;;@ABBCCFDBBCCBBB?BBA;0+0;6000+0;000
@ATNG8:03322:00585
GATGGTAGCTCTGCTCTGACTCTCGTACTCATTCGTTTCGGAAGAGACAGGTACGTTAATAGTTAATAGCGTCTTCTTTTTCTTGCTTTCGTGGTATTCTTGCTAGTTACACTAGCCATCCTTACTGCGCTTCGATTGTGTGCGTACTGCTGCAATATTGTTAACGTGAGTCTTGTAAAACCTTCTTTTTACGTTTACTCTCGTGTTAAAAATCTGAATTCTTCTAGAGTTCCTGATCTTCTGGTGTCTGATCTGTATCACTACCATCGAATCCTCTTAGTCT
+
AAB>@B=BC??CCCCBBBCCCB@;55<;<;;<>AAAD<BB:D:DCHECBB@BCDCB>B7;55@>A8@96;66>>9<<CCC3CC?AACC=;;;949<B@DD;9:DA@A?@CBBCBDD@CCD?A?BC;;;BBD@C@;;6;BB@@@;;;A@@@A@??<?@A=@A=A298::A@D9:49::9:*:;A299@@@+@9:9D699@?=?>@@@=@?@?0>999?=?>CC;;;ABB>?9?198=?>??@AC?BBB@@@@A;;<BBBA@AAAB<@@A;:6:@?BAA=A@:::
@ATNG8:03329:00557
GATGGTAGGACGAGCGTCTGAGAGGTACTCATTCGTTTCGGAAGAGACAGGTACGTTTAATAGTTAATAGACGTAACTTCTTTTTCTTTGCTTTCGTTGTATTCTTGCTAGTTACACTAGCCATCCTTACTGCGCTTCGATTGTGTGCGTACTGCTGCAATATTGTTAACGTGAGTCTTGTAAAACCTTCTTTTTACGTTTACTCTCGTGTTAAAAATCTGAATTCTTCTAGAGTTCCTGATCTTCTGGGTGCGCTACAGTCTCTCTACCATCGAATCCTCTTAGTCT
+
@99;8<<B?:666699<<<::;995;;;9=;;5;;<<6=>9=7555;9994595555)434//7(-(---55<=>9<<.44444$444(48;=4556166;>9>?969BBABABBBBDCCC@CCC@C@DCA@:;;B?CBBB?C@AACABBB@@@ABABB@BCC?BB?A6::@;;;CCG@BBCDD<D@C<;<<<<*;@ACC<D;;;BB@A>@2::::*:>A@@?@=AA?BBB@@@B@E@CBBDBA<@9;<0;;;@@CABACAAA@@B@A@?BBBCB?AA@LBA>ABB::
@ATNG8:03331:00565
GATGGTAGGCGACATACATACGCGCCAGAAGATCAGGAACTCTAGAAGAATTCAGATTTTTAACACGAGAGTAAACGTAAAAAGAAGGTTTTACAAGACTCACGTTAACAATATTGCAGCAGTACGCACACAATCGAAGCGCAGTAAGGATAGCTAGTGTAACTAGCAAGAATACCACGAAAGCAAGAAAAAGAAGTACGCTATTAACTATTAACGTACCTGTCTCTTCCGAAACGAATGAGTACCTCTCAGACGCTCGTCCTACCATCGAATCCTCTTAGTCT
+
:9;;8<@A=;;6666=;;;B@BBCC?AAD?B?A?;:297>ABBBBB@BB>B=??ABACCB2B?:;9@@@@BABC<AA;;;;;*<C;@=AEE;GBC@BCC;;0@00+/;;;6=0727><>A:9;AAABBCBBB@CEDD?AABCBBBB@C@CBCBCCCCE;;;>BAABAA>?@=???;?A@@A8000======,00*000ABBCCF@J@BAAA<@<@BBCD@AAABBBA=?>?DG>BBC=@@999AA?DBBA>>?>==AA;;<<??><==6767//+/995:===>
@ATNG8:03332:00595
GATGGTAGGACGAGCGTCTGAGAGGTACTCATTCGTTTCGGAAGAGACAGGTACGTTAATAGTTAATAGCGTACTTCTTTTTCTTGCTTTCGTGGTATTCTTGCTAGTTACACTAGCCATCCTTACTGCGCTTCGATTGTGTGCGTACTGCTGCAATATTGTTAACGTGAGTCTTGTAAAACCTTCTTTTTACGTTTACTCTCGTGTTAAAAATCTGAATTCTTCTAGAGTTCCTATCTTCTGGGTGCGCTACAGTCTCTCTACCATCGAATCCTCTTAGTCT
+
49::7<<>=@;;;;::556===>C?B;::B;;6;BCC=CC?B?BBBBCGCACCDCC?C?BCCF?B@BBABB;;;B<@@@@@,@A?ABFK?BBCCACBE@DC@CBBDCC@CCBBBDDC?CCC?C@CBBBBCBB?BBBB@DBBBDBBABBBAAACCC?ABA?BB@B>AAD;;;DDGBDBBBB:B?B=;<;;;*;ACCF>FABCCAB@@C?BBBB2B@AAMGEACC@AA@@@?B8:8:BAA?:?9;;0;A;;<BAAADBBBCCFDCC@BBBDD?BB@CBB?BB?99
@ATNG8:03337:00587
GATGGTAGCGTACACATAGATACAGTACTCATTCGTTTCGGAAGAGACAGGTACTTTAATAGTTAATAGCGTACTTCTTTTTCTTGCTTTCGTGGTATTCTTGCTAGTTACACTAGCCATCCTTACTGCGCTTCGATTTGTGCGTACTGCTGCAATATTGTTAACGTGAGTCTTGTAAAACCTTCTTTTTACGTTTACTCTCGTGTTAAAAATCTGAATTCTTCTAGAGTTCCTGATCTTCTGGGATGTGTGCGCAGTGCCTACCATGAATCCTCTTAGTCT
+
<==>@BBCCEBBBBBBDDDBBBCCDCCCCCCC@DCCD?DF;;=;DCCCCC>BACCE<A?AAAB?B?CCBBBBBDB?BCCCC3BA=@@AB;AC@?>@A@=@B<>>BBCC>BABBBA>>:>>>9>:>A>>>>>?:>>@CF6;;<899?>>>>999@>>CB<=>:><?AC@@??AA;<9797-79=:>>BBB.<>>@B7;:@=<<<9;:4::::*:<>;;7;<@A<AABA9:9598;?A?>>9899>4;///:;;>>>A>=>A;??D<?@>>:=@=@@@<@>>>>
@ATNG8:03339:00567
GATGGTAGCTCGCTGATGATATCTCCAGAAGATCAGGAACTCTAGAAGAATTCAGATTTTTAACACGAGAGTAAACGTAAAAAGAAGGTTTTACAAGACTCACGTTAACAATATTGCAGCAGTACGCACACAATCGAAGCGCAGTAAGGATGGCTAGTGTAACTAGCAAGAATACCACGAAAGCAAGAAAAAAGAAGTACGCTATTAACTATTAACGTACCTGTCTCTTCCGAAACGAATGAGTACACACTCTCATATGACACTACCATCGAATCCTCTTAGTCT
+
/:779>=@=9;666<=<<>::////)/::3:;>598:?9=?=374<6<=?B>79777???,?86728:888;AC3:7;9999'5@6@9CCC;C>@9966;<<<<B?B?BB?ABB=@@AABCCCCDCCBBBCC?CDDD<??A@BBBB?B@D@@>?CBBBBBB@BBBBBB?BB????===;;:/:::5;AAAAA)<<96///@@KKD=A8==AB=@<>>D@@>@CBBBBB@D>A@C=BBC>AACBBBBBB@@@@@@@@AADAAABABB=ACCCC=BB?A=><>BCAA
@ATNG8:03339:00597
GATGGTAGCTATACGTATATCTATGTACTTATTCGTTTCGGAAGAGACAGGTACGTTAATAGTTAATAGCGTACTTCTTTTTCTTGCTTTCGTGGTATTCTTGCTAGTTACACTAGCCATCCTTACTGCGCTTCGATTGTGTGCGTACTGCTGCAATATTGTTAACGTGAGTCTTGTAAAACCTTCTTTTTACGTTTACTCTCGTGTTAAAAATCTGAATTCTTCTAGAGTTCCTGATCTTCTGGAGATACACATGATACTCTACCATCGAATCCTCTTAGTCT
+
><><8B;?@B>DCDBCBCCDCCCCCDCAB?;;.;44<2:?;@:@AABBCIDDCCBB@B?CC@@>@@CBBDBBBCA?ACDDD2><8=;=>7?B@@<@BA=AA@BBCBBB=@@BBBDAA>>BA9;7;;;98:8?:?AAA9===566@@@AA>>788A5789:;;5;:?==>BBB@@<>>>@A5?9=98////(/<666*//;///9==><?GDD/>@ACC<A:??=A@@?<=>=B:=>@@@@<@@@<AA@@@A>>>@AA?>>ACCAA<AAAAA<;;7=><<=>?::
@ATNG8:03342:00595
GATGGTAGGACGAGCGTCTGAGAGGTACTCATTCGTTTCGGAAGAGACAGGTACGTTAATAGTTAATAGCGTACTTCTTTTTCTTTGCTTTCGTGGTATTCTTGCTAGTTACACTAGCCATCCTTACTGCGCTTCGATTGTGTGCGTACTGCTGCAATATTGTTAACGTGAGTCTTGTAAAACCTTCTTTTTACGTTTACTCTCGTGTTAAAAATCTGAATTCTTCTAGAGTTCCTGATCTTCTGGGTCTACGCTCGTCGCGCTACCATCGAATCCTCTTAGTCT
+
:;>?;@>D?CC:66;;ACCC@@@IFKHGCCAA?@CEE?BC@C@CADCCIAA@A@00-0;@B<@=A@BCCAA000A<@@@@@,000(489<0::<<7ACD=BB99;:CDFAEICCCCCB@CCD?C@CCCBBCCB?BB@@<A;;;B@@@CDDBAACBB?BBB?BC?B=@?CEBBCCI@CCDDC9B>A5;;AAA,@A:<;0;;;;A@BABC?CDDD1B?A@@?@@DD@AA@@@?C@D@CBBBBA=@@BB7;;;;AA@CB;;;BCCBBBB?BBBBC?99299939AAAA
@ATNG8:03347:00582
GATGGTAGTGCGTGAGAGAGAGACCCAGAAGATCAGGAACTCTAGAAGAATTCAGATTTTTAACACGAGAGTAAACGTAAAAAGAAGGTTTTACAAGACTCACGTTAACAATATTGCAGCAGTACGCACACAATCGAAGCGCAGTAAGGATGGCTAGTGTAACTAGCAAGAATACCACGAAAGCAAGAAAAAGAAGTACGCTATTAACTATTAACGTACCTGTCTCTTCCGAAACGAATGAGTACGTGTGACGTACGTGAGCTACCATCGAATCCTCTTAGTCT
+
7;9:;=;=BECICBCBBBCCCBBBC?CBB?BBCAAA?A?BBBBCCC@BB<=<>A@@????/?;??=@@@???AA:>@;;;;;*;C;A5;;;*:A@=@B@CCDDCC@C?AB?BBB?BB>?@CCDCBBCCCA@A@CC??<?BAABBBB>A?A@@=@BBGDCCC?BBCBBB=@@=9888:6:;:)///*/=@@@,6609///:9=?@<@<@====D;?>CCD@CCBBAAB=?=?BB=BBB<>@AACCBB???@BBBBCBBBBAAABBC@BBBB><>A=@@A;A>>::
@ATNG8:03348:00598
GATGGTAGCGAGCGAGTGTGTATACCAGAAGATCAGGAACTCTAGAAGAATTCAGATTTTTAACACGAGAGTAAACGTAAAAAGAAGGTTTTGCAAGACTCACGTTAACAATATTGCAGCAGTACCACACAATCGAAGCGCAGTAAGGATGGCTAGTGTAACTAGCAAGAATACCACGAAAGCAAGAAAAAGAAGTACGCTATTAACTATTAACGTACCTGTCTCTTCCGAAACGAATGAGTACGATGAGATCTCGTGTGCTACCATCGAATCCTCTTAGTCT
+
?9:<055==B;;6<<<=><@B@@<<9>>>9;;CA@@8:89@@=<:@>BB@B?AB@@@BAB0B@CCCCBB@@@@?;AB;;9:9$994999990;B==>B@@=@>77347;;6<::6::::DBBCCC@C<;;A?DCBB?A;::@?@@<?;?AB=@ABB::;C?AB???A>??499A:?@B@?37>;4==<=<'7;177;9=@??B?B@CAAA@B?ABBAB?AAAA888<?=BDD:ACD>??CA@@A?998;>?A=>>A@@@>>>??<????@=@?<>==;??>?@
@ATNG8:03350:00555
GATGGTAGATACTCGCTGATACACCCAGAAGATCAGGAACTCTAGAAGAATTCAGATTTTTAACACGAGAGTAAACGTAAAAAGAAGGTTTTACAAGACTCACGTTAACAATATTGCAGCAGTACGCACACTATCGAAGCGCAGTAAGGATGGCTAGTGTAACTAGCAAGAATACCACGAAAGCAAGAAAAAGAAGTACGCTATTAACTATTAACGTACCTGTCTCTTCCGAAACGAATGAGTACATAGATATACGTATAGCTACCATCGAATCCTCTTAGTCT
+
5==>@?>BBC==66555<<<CBABC>CCC=ACEA@?<?;@ABBBBC@BB?B@A=;;;A@@/@;>>BCCB@@AAA:==ACEDE2BC@D7<<;6;@<8696<>=<<B=>=?C=ACA<??AABCCCCCCCCBBBBCCBCB>BA@@A@AA9?;@@@=@FBBCBBB?BABBBB>@A8=>>9:6;99.---+-9===,990=///==ABA<B=A???<@<@ACBB?BCC@@AB<?<>@@:ADD?BABBBBBA>>AA@???@@@AAAAA@@@;><>AA:>?<@@@:<<AAA
@ATNG8:03353:00588
GATGGTAGCATCATGCATATCTCACCAGAAGATCAGGAACTCTAGAAGAATTCAAGATTTTTAACACGAGAGTAAACATAAAAGAAGGTTTTACAAGACTCACGTTAACAATATTGCAGCAGTACGCACACAATCGAAGCGCAGTAAGGATGGCTAGTGTAACTAGCAAGAATACCACGAAAGCAAGAAAAAGAAGTACGCTATTAACTATTAACGTACCTGTCTCTTCCGAAACGAATGAGTACGATGAGAGAGCTCTCTCTACCATCGAATCCTCTTAGTCT
+
::45266??CDE=666BBBAAAAA@=@AA=@BAAAA?B=A@C@@@B?=>393//(.33666)3.399AAAA?@@D;??????/==18189:-:56.59@=@>>>@:>:;;5;9:4:;//000:BCCCCCAA@@CA@@<??@@A@AD:@<@;;6;DBBDBBB597BAAA@AA<@<<555==@)686-7=;<=/8949///99===:@;>>AC=B;??CBB?@@@@CBB@C>AAC;AAA:??A999AAD???=;;;>@A@>=>??@@<>>>AD>BB<888:>@:98
@ATNG8:03355:00599
GATGGTAGTGTCAGTGCGCGTCGTCCAGAAGATCAGGAACTCTAGAAGAATTCAGATTTTTAACACGAGAGTAAACGTAAAAAGAAGGTTTTACAAGACTCACGTTAACAATATTGCAGCAGTACGCACACAATCGAAGCGCAGTAAGGATGGCTAGTGTAACTAGCAAGAATACCACGAAAGCAAGAAAAAGAAGTACTCTATTAACTATTAACGTACCTGTCTCTTCCGAAACGAATGAGTACACATCGTCGTGTCGTGCTACCATCGAATCCTCTTAGTCT
+
>;:;5;>A;96=>;<<===;;;;;;:>DCA@@@A??9@9>>?=?<B?A@?B=?????AAA/B;??:?BBCB@@?4=<;;;;;*;;>C<AAB9ACC?;;9ADBBBC>A?AB?AAA=??AABBBBBBBDCCCCC?CCCC>BBA???>>;@@FCC@CBBBBBBB@???CDD?BB@BAA488<<</:98198888(/<7:///@@=BA=A=ACCB:>:>ABDD<@>>=<::4::=@@:@@A<@@@>>>AA@@@AAA@@@@>>?@?AAAA:>@AAA;@@;8:8=AA??>
@ATNG8:03357:00554
GATGGTAGTAGTACACTAGTCATACCAGAAGATCAGGAACTCTAGAAGAATTCAGATTTTTAACACGAGAGTAAACGTAAAAAGAAGGTTTTACAAGACTCACGTTAACAATATTGCAGCAGTACGCACACAATCGAAGCGCAGTAAGGATGGCTAGTGTAACTAGCAAGAATACCACGAAAGCAAGAAAAAGAAGTACGCTATTAACTATTAACGTACCTGTCTCTTCCGAAACGAATGAGTACACATCGTCGTGTCGTGCTAATCGAATCCTCTTAGTCT
+
<<9;:;;<@<@>CCA<<>>==966=9;@A@CC<;9C=A;BAB@@@C=??=@=:::>>DDD3B>AABBCDDBAA@9@@A@@@@0@B>B>BBD<BBB?:;9CFBBBB?B?CC@:9;?AAABBCCCCCCEECC@@=>CA?=BBBAAAA@;><@00-0@@>@ACC?BBCBCB?AA=>9::>????9?;;5;;;;;.:A<A888ABAAA<A;@@@@<@=@>CBB?BBBBAA@=A?BBD>BBB>AABBBB@@:;:===:;9BBAA9998A?BBB@<@@<@??:?@>99
@ATNG8:03357:00567
GATGGTAGCACACGAGATCTCATCGTACTCATTCGTTTCGGAAGAGACAGGTACGTTAATAGTTAATAGCGTACTTCTTTTTCTTAGCTTTCGTGGTATTCTTGCTAGTTACACTAGCCATCCTTACTGCGCTTCGATTGTGTGCGTACTGCTGCAATATTGTTAACGTGAGTCTTGTAAAACCTTCTTTTTACGTTTACTCTCGTGTTAAAATCTGAATTCTCTAGAGTTCCTGATCTTCTGGATACACTCATGTGCACCTACCATCGAATCCTCTTAGTCT
+
<<=>9<;<<=666@@@BCCBBA@?@DIFECA@?:;;G<BA?B?BBCCCDD>BAABB?B<@ABB?B?BBBBEBBA@=?;:;9(:>125>>90>B73/3;;6;=>>;<8AB=B@@@@@@@<@@@<@=@B=>>>>>;@???:===:;;?>>=??@888D;;;;=@A=@;?BBAAAD@@:>;;;;/:9>98////(/779=-------3668-666(2775>6>6///==<99:5:,//=9;:177=9@@===9333337<==A=@@@;>====8:92---066777
@ATNG8:03322:00632
GATGGTAGTGCGTGAGAGAGAGACCCAGAAGATCAGGAACTCTAGAAGAATTCAGATTTTTAACACGAGAGTAAACGTAAAAAGAAGGTTTTACAAGACTCACGTTAACAATATTGCAGCAGTACGCACACAATCGAAGCGCAGTAAGGATGGCTAGTGTAACTAGCAAGAATACCACGAAAGCAAGAAAAAGAAGTACGCTATTAACTATTAACGTACCTGTCTCTTCCGAAACGAATGAGTACGAGAGAGCACACGTGTCTACCATCGAATCCTCTTAGTCT
+
//77277=;95666;>@@CBAA:94)4::8><998=497;?@>@==?CD?C?0000/888'6033332288:==076?<<<<*<@8@8@==2A<<@C;99@>?:;4;;@>?AAA?CBBBCCBCBBB;;:BCC@CCBB?BBCBAAAA=B@B;;8;BAABCBC@???A::49A<9::4::888*555-6;;;=.=A7;;>>AA>>?<?7;;>?<@=??BBC?A@@@???=@;<?A599A=AAB@?@DBBCB?>>BB>@>::=///==06-//<7993/6/398///
@ATNG8:03336:00600
GATGGTAGTGTGTCTCTGAGAGTAGTACTCATTCGTTTCGGAAGAGACAGGTACGTTAATAGTTAATAGCGTACTTCTTTTTCTTGCTTTCGTGGTATTCTTGCTAGTTACACTAGCCATCCTTACTGCGCTTCGATTGTGTGCGTACTGCTGCAATATTGTTAACGTGAGTCTTGTAAAACCTTCTTTTTACGTTTACTCTCGTGTTAAAAATCTGAATTCTTCTTGAGTTCCTGATCTTCTGGGTGTATCAGCGAGTATCTACCATCGAATCCTCTTAGTCT
+
4<9;5;<=>@>B@<655@@@@@AAAC@????B@BBBE>BB=A?CCCBBCC?BBBCC@D@CCCC?C@CBBBBBBCC?BADDE1@@?CCDD>CCAB@BCC?EC>@@BCCD@CCCBBBCC@DCC?C?CCCCCCCD=BBCC?CBBBBBBBBBBBBBBAB?D?A=AC?C<@@CCCCBBD@BCCDD;C?B;::999*9BABD=BBDCCCCCBB?BBBB2BBBBC@C@CC?CC?CECC?C@BBBDDD@CCCC>BCCCDDCCCDBBBCCDDCD@BBBBB?BC?CBB@BB@@A
@ATNG8:03336:00616
GATGGTAGGCGACATACATACGCGCCAGAAGATCAGGAACTCTAGAAGAATTCAGATTTTTTAACACGAGAGTAAACGTAAAAAGAAGGTTTTACAAGACTCACGTTAACAATATTGCAGCAGTACGCACACAATCGAAGCGCAGTAAGGATGGCTAGTGTAACTAGCAAGAATACCACGAAAGCAAGAAAAAGAAGTACGCTATTAACTATTAACGTACCTGTCTCTTCCGAAACGAATGAGTACAGAGAGTACGATATGTCTACCATCGAATCCTCTTAGTCT
+
999;8==?>;;;<<<<=CCB???;;69<<955/999)/)/7:99;;9:8383/////////#56<<=>??>>>DC=BBBBBAB0;:4;5;;;-:<<8665;>=;<<9<>AB>@AA<????ABBCDCCCCCCCC=CCCC?B?>>>>>?9@=A:97:C@@@CCC@@@@BBB@CC>@@@:<=>?<8?:;5:=>?@/??<@888@@@??;?;??DC:A:?ACBC@CDBBBBB?B?BCB<BCC=?>CBBAAABBABBBAAAA@@<==>>>B=C;;;@<??;?@?9==;;;
@ATNG8:03340:00633
GATGGTAGTGTGTCTCTGAGAGTAGTACTCATTCGTTTCGGAAGAGACAGGTACGTTAATAGTTAATAGCGTACTTCTTTTTCTTGCTTTCGTGGTATTCTTGCTAGTTACACTAGCCATCCTTACTGCGCTTCGATTGTGTGCGTACTGCTGCAATATTGTTAACGTGAGTCTTGTAAAACCTTCTTTTTACGTTTACTCTCGTGTTAAAAATCTGAATTCTTCTAGAGTTCCTGATCTTCTGGCTCTCGTAGACAGATACTACCATCGAATCCTCTTAGTCT
+
99;=8B;66>>=<<655<:445::::;<94876?CBB<;;6;5:>ABBCC@CCCA@?@@EEDD<B?BA:0000/7499999'//)44>>6=@;;6;@D>BC::;BBABACCDCCBBC?BBBAE@DBBCCBBCAFCBB@E;;;BAB@A@CCBCA::6;@@=@A=A?AABB;;=DD=AAAAA.;5;=@ABBB0ABAAA0;;;;;9?===.9595'4:>A?@C?BB??@@AAAB?B?C@@A:938:<5;;@A@@@@BBBEDDBBBBBB?:98??;??:?<>9>?@@@
@ATNG8:03355:00625
GATGGTAGTGCGTGAGAGAGAGACCCAGAAGATCAGGAACTCTAGAAGAATTCAGATTTTTAACACGAGAGTAAACGTAAAAAGAAGGTTTTACAAGACTCACGTTAACAATATTGCAGCAGTACGCACACAATCGAAGCGCAGTAAGGATGGCTAGTGTAACTAGCAAGAATACCACGAAAGCAAGAAAAAGAAGTACGCTATTAACTATTAACGTACCTGTCTCTTCCGAAACGAATGAGTACACATCGTCGTGTCGTGCTACCATCGAATCCTCTTAGTCT
+
B@A@<BBC@AAB<@;ACCDLEEBBB>CAA@CBBBBB?C?BCCBAAA>@@=A<???@@???199>??BBA???AE;<=;;;;;*;B=A=A@@4BDD?9;9CCCBCC>A?AC@BAA@CCBBDDCCCCCCDCBBB?CCCC<>>>>=?@@:A=A::7;C???BBB?BBAAAA?AA:>>>299776)8::1:==>?/=A<@:;;>=<BD:>:=@@H;>:??BBD@DBBCBBB>A?BBB>BCC=@AABBBBABBB?@@???A@@AAAACBB?BBBBB?@?<?@@<AE?89
@ATNG8:03358:00610
GATGGTAGCGAGCGAGTGTGTATACCAGAAGATCAGGAACTCTAGAAGAATTCAGATTTTTAACACGAGAGTAAACGTAAAAAGAAGGTTTTACAAGACTCACGTTAACAATATTGCAGCAGTACGCACACAATCGAAGCGCAGTAAGGATGGCTAGTGTAACTAGCAAGAATACCACGAAAGCAAGAAAAAGAAGTACGCTATTAACTATTAACGTACCTGTCTCTTCCGAAACGAATGAGTACCTCTCAGACGCTCGTCCTACCATCGAATCCTCTTAGTCT
+
44::7<B;;:;;<;;;;<ABCCC;9054:6<;;;483899788:89488:8;;;666==<(<.555555555<;1::55555$5<;:9;;;0>D>;;@A@90///)/6::6:;C@BBBBBBBCCCJDCBBBB?B;;;=@@@:;9?C<=9=00+0@<;<>9939?=AAA@CD=?@F9:9BBD<AAA====<<*8818;;;>??@A<@<@>?>=B;;;BAB@HB@@ACC@C?@@C>CCC>ABCEC??;>??@@ABBB????>=188;5;==>>:::6:==;@@;;:
@ATNG8:03358:00618
GATGGTAGTATCTGCACACTCTGTCCAGAAGATCAGGAACTCTAGAAGAATTCAGATTTTTTAACACGAGAGTAAACGTAAAAAGAAGGTTTTACAAGACTCACGTTAACAATATTGCAGCAGTACGCACACAATCGAAGCGCAGTAAGGATGGCTAGTGTAACTAGCAAGAATACCACGAAAGCAGAAAAAGAAGTACGCTATTAACTATTAACGTACCTGTCTCTTCCGAAACGAATGAGTACACATCGTCGTGTCGTGCTACCATCGAATCCTCTTAGTCT
+
@@@=8;;;;=<<><;;;=;::<>54.499397---9(-(--//78<6::27177777<<<<'=6?<<BBB@=>@@6//0?@@@09=6@6>?>3@=@=A@BBBBB@@=@>@A?B??;?AAABCCCAA;;;@@@@@ABAA?AAAA::9@?B=BAB@BBBBFBBB?BBBAAA?BB9999=@9;;;*////9>>>,9;09///88:9:<@;AAAA<A=ACCCC@BBA@?99293:@@8@9949??ABDEAA=A>>>BBBBBBBBCBCBB?AAACB?BDAE==:=ABAA
@ATNG8:03368:00625
GATGGTAGAGTATCATGTGTATCTCCAGAAGATCAGGAACTCTAGAAGAATTCAGATTTTTAACACGAGAGTAAACGTAAAAAGAAGGTTTTACAAGACTCACGTCAACAATATTGCAGCAGTACGCACACAATCGAAGCGCAGTAAGGATGGCTAGTGTAACTAGCAAGAATACCCACGAAAGCAAGAAAAAGAAGTACCGCTATTAACTATTAACGTACCTGTCTCTTCCGAAACGAATGAGTACATAGATATACGTATAGCTACCATCGAATCCTCTTAGTCT
+
?<>;5;9;;;655;9/////7///6)///)/8<:9::>:?AAAB@A9;;@C<AAA@@@@@0A@CCCBBCBA@@@8@=;;;:;$9:38.444&333-38::98873331883:;;.33659;;666:;;45545;89:8<<;:@@?A8A=;;9.94;=<<>=6==?99:;@@9:9::+7<:<<4755-5::8;)6633.--(--.3507057..).267?AC?BC@@A@A;<;<>>3=00+0:::///?>=;>000<<667::753..(.3355277377=15555:
@ATNG8:03374:00132
GATGGTAGAGTACAGTGTAGTAGACCAGAAGATCAGGAACTCTAGAAGAATTCAGATTTTTAACACGAGAGTAAACGTAAAAAGAAGGTTTTACAAGACTCACGTTAACAATATTGCAGCAGTACGCACACAATCGAAGCGCAGTAAGGATGGCTAGTGTAACTAGCAAGAATACCACGAAAGCAAGAAAAAGAAGTACGCTATTAACTATTAACGTACCTGTCTCTTCCGAAACGAATGAGTACGTGTGACGTACGTGAGCTACCATCGAATCCTCTTAGTCT
+
;;995;;;;;<<<;;;=<=<<665>;>>>9<55333-3-3889;<=58=@B?AAAAAAAA2=9<<<<<@@;;;A7;=::9::';@>@5555&59949;:::::49.7:<<;@A@=@@@?CCICCCDCBBBCC@CBCC?CCCCBA>>9@=A@?<?DAAABCB?BCCBBB?BB?@?;6;;>>=4=88188888+8@:C888A@??@<?<?@@B=@=??CBC?CBBBBBD?B=@AF>FBA?BCBBBBB@>>=>BCCBCCBCAAABBBC?9:8=>:=K=A@A<AB888
@ATNG8:03377:00146
GATGGTAGCGAGCGAGTGTGTATACCAGAAGATCAGGAACTCTAGAAGAATTCAGATTTTTAACACGAGAGTAAACGTAAAAAGAAGGTTTTACAAGACTCACGTTAACAATATTGCAGCAGTACGCACACAATCGAAGCGCAGTAAGGATGGCTAGTGTAACTAGCAAGAATACCACGAAAGCAGAAAAAGAAGTACGCTATTAACTATTAACGTACCTGTCTCTTCCGAAACGAATGAGTACGATGAGATCTCGTGTGCTACCATCGAATCCTCTTAGTCT
+
;;;<9B?CC?>@@<@<=CAAABB@@;>>A=>>:;;>+0+///99:??@B?B?BB>?>>>C1C@CCBDCCCCBBB=A@;;;;;$9;99;;;;+;@=8=BBACBBCB?AAGEABAA>AAA?@@BBBBBBBCBBB@DBBB@AABBBBBB=B=B;;7<B@@ACCC?@@@BBB?BB@BBB>A>@@@5;///////(.836555<<==?<?<A===8;7;@CAB@BCCECBB@B?BBE>BBB@AAAA@AABBBBCBH=><;;AA878:;<8=<::98794:;<6<A@::
@ATNG8:03377:00147
GATGGTAGACATATCGTACTCTCTGTACTCATTCGTTTCGGAAGAGACAGGTACGTTAATAGTTAATAGCGTACTTCTTTTTCTTGCTTTCGTTGGTATTTCTTGCTAGTTACACTAGCCATCCTTACTTCGCTTCGATTGTGTGCGTACTGCTGCAATATTGTTAACGTGAGTCTTGTAAAACCTTCTTTTTACGTTTACTCTCGTGTTAAAAATCTGAATTCTTCTAGAGTTCCTGATCTTCTGGTATACACACTCGCTCGCTAGCCATCGAATCCTCTTAG
+
4;995?<ABBDAA@=>=A@@@@@@BABBCFAA?ABCD9AA5:49<333::4:::@B@B===AA=C;>>@A<;925+25666(6809575'2994<8=788(7808=<9<>8>@@@@@@A=A@>:>:;;;;AA>>7=>>><>>A88:C=<=?@?===@<??B:==<A<AA>>>@@@@:>>BBB5B<A:>>AAA/AA==<6<;;;===><;07778(8==<B<B=??<?CA@@>=:=<A>>=?>;@@@=???A@?@;;:9::?>>::6634=3537055288=377
@ATNG8:03402:00143
GATGGTAGTACATGATAGACGACACCGAAGATCAGGAACTCTAGAAGAATTCAGATTTTTAACACGAGAGTAAACGTAAAAAGAAGGTTTTACAAGACTCACGTTAACAATATTGCAGCAGTACGCACACAATCGAAGCGCAGTAAGGATGGCTAGTGTAACTAGCAAGAATACCACGAAAGCAAGAAAAAGAAGTACGCTATTAACTATTAACGTACCTGTCTCTTCCGAAACGAATGAGTACTATGTAGAGCTCTATACTAATCGAATCCTCTTAGTCT
+
A@@=9B>CBBBC><;;@ABBBBBAA;?C?BBB;;;7;7;BC==CC@BB<?8;;;>@BBB0B@CCBDDCCCCDC<A@;;;;;*;?>@5999&4;;7565:>=;;@>A>AA=@@A;????ACCCCCFDDDCBB?BE@@<@@@???994;>A;;:;CCCCDDC@AAAABB@CC?>>><>>CCA:;;;5:==>?/>D=@888ABA@?;?;@@AA9>:>BCCC@CCBBACD>?=@BA<BBB?BCCCBBBBBBBBBAAAADA??>>==><@@@@9@@;<<<8=A::;
@ATNG8:03418:00139
GATGGTAGTGTCATATGAGGTGTGTACTCATTCGTTTCGGAAGAGACAGGTACGTTAATAGTTAATAGCGTACTTCTTTTCTTGCTTTCGTGGTATTCTTGCTAGTTACACTAGCCATCCTTACTGCGCTTCGATTGTGTGCGTACTGCTGCAATATTGTTAACGTGAGTCTTGTAAAACCTTCTTTTTACGTTTACTCTCGTGTTAAAAATCTGAATTCTTCTAGAGTTCCTGATCTTCTGGAGATATCATCAGCGAGCTACCATCGAATCCTCTTAGTCT
+
444;8<<=B<<<><<;;;;7;=<@<>99=?@9@>@@9@@=@@BBCDDCCACCBBB@B?CBBB?CA@@ABBBAAD9:::;.:>9>@CB=BA;;9;DD?CC?A@DCCC@BBBBBB::;;DD@D=AACCCDBB@BAAA?BBBBDBBBBBCDCB???>ACB?BB?C?BBCCCABBCACCCEF<C?B;;<<<<*;CCDG?IEKCDBBA@D<@@@@0@@AAC@IACC?BCCCBCB?B?BBBDCC?BBDACCCD@@@BB@@ACCCBBB;;:;BBED?CC@A??;>AAAA
@ATNG8:03370:00168
GATGGTAGGCGAGAGTGAGACGCAGTACTCATTCGTTTCGGAAGAGACAGGTACGTTAATAGTTAATAGCGTACTTCTTTTTCTTGCTTTCGTGGTATTCTTGCTAGTTACACTAGCCATCCTTACTGCGCTTCGATTGTGTGCGTACTGCTGCAATATTGTTAACGTGAGTCTTGTAAAACCTTCTTTTTACGTTTACTCTCGTGTAAAAATCCGAATTCTTCTTAGAGTTCCTGATCTCTTGGGCTGCGCTGATATTGCGCTACCATCGAACCTCTTAGTCT
+
>:==9<AC?CCCCDCBBBBA;99BCABA@A@B?BAAC=AA?B?:::A@A@=@AAA@=@>??BC?D?BBBBB@>==<AABAA/??:7756/6:<B8BAC<@@678@?>>;>BB;:;BB=BAD<@<9:9::;;><>>>D;>>AAA;;;?>>>>>???7;;==??<?=BB@A@AB::5;;;;;/;:>9:;;;;+;=:@@6:77///77-//===,875;?=B<98588,//>895947;88/--606;-3369;;;AAAAA7:;@@@@@<@@===13-366-37;76
@ATNG8:03380:00174
GATGGTAGTATATCGCGTCGCTATCCAGAAGATCAGGAACTCTAGAAGAATTCAGATTTTTAACATCGAGAGTAAACGATAAAAAGAAGGTTTTACAAGACTCACGTTAACAATATTGCAGCAGTACGCACACAATCGAAGCGCAGTAAGGATGGCTAGTGTAACTAGCAAGAATACCACGAAAGCAAGAAAAAGAAGTACGCTATTAACTATTAACGTACCTGTCTCTTCCGAAACGAATGAGTACTGTATCTATGTGTGCGCTACCATCGAATCCTCTTAGTCT
+
9:45.5><ABCECC?B>?;;;<<<>;>>B66666969?9=;;655<7<;8;458887DDD1B???>==87//99;28///7;;;+8838,222&222+265558966274998:::499<=BCCCCBBBCBBBC@BBBB?B@>;>@00,0;>0:79@CACBBB@C:::AB<??<=;;5:=>;C6::;7;CCBB/??:?888A???@<?;>>>>:>6;;BBB@CEAA?@?>A?BBC>BDD?BABAAACCCBAABBBA@@@>>>=>>@A=@ABA@=@@<;;:<AB999
@ATNG8:03381:00191
GATGGTAGGTGCACATGAGTGTATCCAGAAGATCAGGAACTCTAGAAGAATTCAGATTTTTTAACACGAGAGTAAACGTAAAAGAAGGTTTTACAAGACTCACGTTAACAATATTGCAGCAGTACGCACACAATCGAAGCGCAGTAAGGATGGCTAGTGTAACTAGCAAGAATACCACGAAAGCAAGAAAAAGAAGTACGCTATTAACTATTAACGTACCTGTCTCTTCCGAAACGAATGAGTACAGAGAGTACGATATGTCTAATCGATTCCGGATAGTCT
+
BCBCACDC@AABCCCCBBBCCCBBB@BBB?BBCBBB?A<AABCDCC@CC@CAABA;;;;;;%;=ABCCCCBB;<<0;?;<;;.9?4;.:::&3;;7;;;<=BBBB?B?BB?CBD?BBB>BBCCCCCBCCCCC?CBBB?BBBBBBBB?C@B??=?BBBBAAC?AAA@@@?CC=@==;:>AAC89::599999)::78888>??CB=A=A???<@;>>BCD@CBBBBBC@C?CBB=A@@=@@@?BBBBBBBBBBBBBBBAB>A>>@;><AA=5;8<9>?>>>><
@ATNG8:03393:00182
GATGGTAGAGAGAGCTCTCTCATCGTACTCATTCGTTTCGGAAGAGACAGGTACGTTAATAGTTAATAGCGTACTTCTTTTTCTTGCTTTCGTGGTATTCTTGCTAGTTACACTAGCCATCCTTACTGCGCTTCGATTGTGTGCGTACTGCTGCAATATTGTTAACGTGAGTCTTGTAAAACCTTCTTTTTACGTTTACTCTCGTGTTAAAAATCTGAATTCTTCTAGAGTTCCTGATCTTCTGGGTCTACGCTCGTCGCGCTACCATCGAATCCTCTTAGTCTATCACCGACTCCATAGAGA
+
7777499<BBCCCBB;66<966CCFBCBBB@@>ACBB=A@=@?BAAAC@?=@>BAB>B?BBBB8B@B@A@>892536:;9<.9?;@?@?5790=9=/-)-6(----9948=AAAA??<>>>=A=A@@B<;;A=@@@B<?;;;@=>=A@A===>==5;:=;AA7;8;@@BAAABB=A;;;:/:4:49----(-6222*,,,,,,,--548<<<+;88;@<A=@@<@AA>>>=<@<@A@;==166;;6;;9?@??A=;;666=;9?A<AA>??<AA<>99699///;;===0;;77646695446
@ATNG8:03394:00198
GATGGTAGGCGACATACATACGCGCCAGAAGATCAGGAACTCTAGAAGAATTCAGATTTTTAACACGAGAGTAAACGTAAAAAGAAGGTTTTACAAGACTCACGTTAACAATATTGCAGCAGTACGCACACAATCGAAGCGCAGTAAGGATGGCTAGTGTAACTAGCAAGAATACCACGAAAGCAAGAAAAAGAAGTACGCTATTAACTATTAACGTACCTGTCTCTTCCGAAACGAATGAGTACAGAGAGTACGATATGTCTACCATCGAATCCTCTTAGTCT
+
99//)///2555;;9<<@@@@@AFHIECGAC;;<<;7;?AAABB@A>AB@B?BAD;;;;;*;@CCCBBEDCCBC<@B<;<<<(;;==A@@@0;@;;@C=AA==00,06::599;,3388>=CBECDBBCBBB@BBBC=@@BAB@AA>A=A:;6;@@AAAAC????BCC@CC>@@@8>8888----)-3333'22,6///77756(/(/8899=5:=C;;7<DAAABC?B??@?9?AA<????AAAABA??;D>>?BBAABC>>==:>BCBB=>>;==<=AA788
@ATNG8:03398:00152
GATGGTAGTGCGTGAGAGAGAGACCCAGAAGATCAGGAACTCTAGAAGAATTCAGATTTTAACACGAGAGTAAACGTAAAAGAAGGTTTACAAGACTCACGTTAACAATATTGCAGCAGTACGCACACAATCGAAGCGCAGTAAGGATGGCTAGTGTAACTAGCAAGAATACCACGAAAGCAAGAAAAAGAAGTACGCTATTAACTATTAACGTACCTGTCTCTTCCGAAACGAATGAGTACGTGTGACGTACGTGAGCTACCATCGAATCCTCTTAGTCT
+
4<==?CBCCBAAA=?>@?CCCB9::/5@?7@BA@?@?BAEBA??>B@BB@C???99733&2.576?;;>>@@E::;ACDC7@A=@5;;09<@<@@@@;==>C?B?BD@CCB>AAAABDCCEBCCCBBBB@BBBF>A@AB@@@B3;6;::5;A@@BAAA>AAABA@=AA;>>C?C@A@>6887088889(8<7<898>>>>B<?;?BCD=D;>>BAA>ACDAAAC@C@???8???9?A@@@AB@?;:;?BCCBBBBCBCCCBB?BBBBA=A@<@;:6:?>>>
@ATNG8:03402:00151
GATGGTAGTCTCAGATAGTCTATAGTACTCATTCGTTTCGGAAGAGACAGGTACGTTAATAGTTAATAGCGTACTTCTTTTTCTTGCTTTCGTGGTATTCTTGCTAGTTACACTAGCCATCCTTACTGCGCTTCGATTGTGTGCGTACTGCTGCAATATTGTTAACGTGAGTCTTGTAAAACCTTCTTTTTACGTTTACTCTCGTGTTAAAAATCTGAATTCTTCTAGAGTTCCTGATCTTCTGGGTCTCTTCTCACGCACTACCATCGAATCCTCTTAGTCT
+
9;:<>B@ABBB<<;=A@@@>::::>C@@@@AB?BEED?CC@C@;;9A<BBACBBCB?B>@@983;>AAABBBBCA6:9===,=@<?@CE>CBAB?ACC?CE?@AEBBB@BCCEBBBB?BCC@C@CCBBBCBD?BBBB?BAA???B@CAAAAABBB?BCCABB?B?BCCCBCCBB=B@@@>3?;@9;;;;;*;CCCD=DBCHCCCCCDACCCC5ECCBB>B@CC@CBBBBBB?A?ABB@BB>@ACC=CBABC@BCCCCCCCBBBB?AAABC?CB>BBB>BBBBB
@ATNG8:03412:00170
GATGGTAGTCTCAGATAGTCTATAGTACTCATTCGTTTCGGAAGAGACAGGTACGTTAATAGTTAATAGCGTACTTCTTTTTCTTGCTTTCGTGGTATTCTTGCTAGTTACACTAGCCATCCTTACTGCGCTTCGATTGTGTGCGTACTGCTGCAATATTGTTAACGTGAGTCTTGTAAAACCTTCTTTTTACGTTTACTCTCGTGTTAAAAATCTGAATTCTTCTAGAGTTCCTGATCTTCTGGTATGACTAGTGTACTACTACCATCGAATCCTCTTAGTCT
+
999;8==B@BBA<>BBBBA@@B??@A@@A@??=:@AG>DDAC@;96=;;;:;?;;?:>8;@BD<A=@@>:88889)//666'66178==7;;?=8=6966@<@BBBBCACBBBBBBB@CCC=@>ABBBBBCC@CCCC@CBBBCCBBBBBADCCBC?BAB?BC=?<?@B;;;EEE?B;;;;.;>B5;;<;;*;AABB<BBBAAABB@B4;;;;*;>?@@=@?BB>BBCAAAB?B?BBBBCC?BBC@CAAACDDEBAACDBBBBBCC@CAAAB@CC????9>?998
@ATNG8:03417:00191
GATGGTAGGACGAGCGTCTGAGAGGTACCATTCGTTTCGGAAGAGACAGGTACGTTAATAGTTAATAGCGTACTTCTTTTTCTTGCTTTTCGTGGTATTCTTGCTAGTTACACTAGCCATCCTTACTGCGCTTCGATTGTGTGCGTACTGCTGCAATATTGTTAACGTGAGTCTTGTAAAACCTTCTTTTTACGTTTACTCTCGTGTTAAAAATCTGAATTCTTCTAGAGTTCCTGATCTTCTGGTGAGATATGCATGATGCTACCATCGAATCCTCTTAGTCT
+
9<9;=A<D?BBBAA;<=====CCDBEDC?BB=BAAA<AA=A;999A@@A?BCA@@<A=???A?B?BBBBBCBBB?BCCCC1??288777)8AAA?BCC?BB?CBBBA;5;@@@@AAA;AAA=A==<<>:;:@=AAAA:==??C>>>>@@@@===>:<==;==:>=BBBAAA@@@=@@@A@5@;>96////(/====-//8666;>;:7;AAA/A@@@A=B=@@;@@AAAAA<A<AA@???;??A=>>?A<<<A<<;??@A>98550688==6=A;>??;?A>>>
@ATNG8:03374:00201
GATTAGGCGACATACATACGCGCCAGAAGATCAGGAACTCTAGAAGAATTCAGATTTTTAACACGAGAGTAAACGTAAAAAGAAGGTTTTACAAGACTCACGTTAACAATATTGCAGCAGTACGCACACAATCGAAGCGCAGTAAGGATGGCTAGTGTAACTAGCAAGAATACCACGAAAGCAAGAAAAAGAAGTACGCTATTAACTATTAACGTACCTGTCTCTTCCGAAACGAATGAGTACAGAGAGTACGATATGTCTACCATCGAATCCTCTTAGTCT
+
:::8@A@BBBCCCBCCBCBBDGEBICC@BBAA::5:=@@@ACBB?BA>A?:9;CCCCC5CACBBBBBDBBBD<BB;;;;;*;B=A;@@@7@B@=9;9@<@ABC?B?BB@BCB?BA??@BBBDCDCCBCCC@DAA@?B@@@BB@@<?;?9969BAABCCC@BBBBBB?CC@>>>=?A::80:::4:=<=<.=>:=888>>>BA=D<AAAA:>:=ACBB@BBBBBAB?B?BBD>BBC?ABAACCCCCC>??C@@<A@@>>>>>>?;ACA@@9>>;;;;:>@:::
@ATNG8:03380:00211
GATGGTAGGCACTGCGCACACATCCCAGAAGCATCAGGAACTCTAGAAGAATTCAGATTTTTAACACGAGAGTAAACGTAAAAGAAGGTTTACAAGACTCACGTTAACAATATTGCAGCAGTACGCACACAATCGAAGCGCAGTAAGGATGGCTAGTGTAACTAGCAAGAATACCACGAAAGCAAGAAAAAGAAGTACGCTATTAACTATTAACGTACCTGTCTCTTCCGAAACGAATGAGTACTACTCTCAGAGACACACTACCATCGAATCCTCTTAGTCT
+
99995;<<8<<;;;;;;665@<;:@:<>@80////55.47==<554<7;:8;744333999):8====?<;;377)7;5555&5>.5.55)555.5:;:=<<;:-859929::39=97;BBBCDCCCCDBB?BAAA>A@AA@@AB?B?B::8:BAAABAA????ABA?AA498;5:;=<>299<9:;;;;+:A;>:;;;;;>>;>=B@@@;@<@@CCC?CAAABCE>?>?DF>BBB?BBBBA?;;@B===B??=>>>@CAA@??<AAB@@<==:===<BBBAA
@ATNG8:03396:00239
GATGGTAGTGTCAGTGCGCGTCGTCCAGAAGATCAGGAACTCTAGAAGAATTCAGATTTTTAACACGAGAGTAAACGTAAAAAGAAGGTTTTACAAGACTCACGTTAACAATATTGCAGCAGTACGCACACAATCGAAGCGCAGTAAGGATGGCTAGTGTAACTAGCAAGAATACCACGAAAGCAAGAAAAAGAAGTACGCTATTAACTATTAACGTACCTGTCTCTTCCGAAACGAATGAGTACTATAGACTATCTGAGACTACCATCGAATCCTCTTAGTCT
+
=9:;:=>BB:655555::<<<<=A>9<>D<<<;???<@;@A9873=1772;1/////;;;+;87338<<733990../:<<<+//4;6;<<0A>B?C999;?:<?=A=BB?BB@7<<=<A:;<BDCCBCBBCAAA@A8::::A@AA<=6<00+0@@;;:<@:@=>8893989>97177556(275.25555'27095778;<<>;A9==>>;A5<9CDC?CCCCBBB>A499=5:9:9999A998?AA=>=??=;A@?><=@@@B?BBBBB?AA?<::5;BBAB
@ATNG8:03398:00230
GATGGTAGCATCATGCATATCTCACCAGAAGATCATGAACTCTAGAAGAATTCAGATTTTTAACACGAGAGTAAACGTAAAAAGAAGGTTTTACAAGACTCACGTTAACAATATTGCAGCAGTACGCACACAATCGAAGCGCAGTAAGGATGGCTAGTGTAACTAGCAAGAATACCACGAAAGCAAGAAAAAGAAGTACGCTATTAACTATTAACGTACCTGTCTCTTCCGAAACGAATGAGTACTGCGTCTCACTCTCGCCTACCATCGAATCCTCTTAGTCT
+
=>B??BBCCCCBB:=;CCABACBBB@CDC>BBGCB9;;9;;BCCBC?BB@C@BBCBCCCC5C?CCCCBC@BA@@;@AAABBB0C@==5955&5@>:@CCBCCFBB=@=?>;>994:AACCBBBCDDCCCCCC?CCCC?@??>:99>9A=@;;7;B@@@CCC@BBBBBB>BB=???<>>A??399818@CBB/==9=///<;?;;7;<@AAA=B;??CCC@BBBAAAB8;;;CE>BBB>AAABCCCBBBABBDCBBAAABCC@CCC@CEBAA>AB@BDD@CCB@@
@ATNG8:03403:00201
GATGGTAGCTCTGCTCTGACTCTCGTAACTCATTCGTTTCGGAAGAAGACAGGTACGTTTAATAGTTAATAGACGTAACTTCATTTTTCTTGCTTTCGTGGTATTCTTGCTAGTTACACTAGCCATCCTTACTGCGCTTCGATTGTGTGCGTACTGCTGCAATATTGTTAACGTGAGTCTTGTAAAACCTTCTTTTTACGTTTACTCTCGTGTTAAAAATCTGAATTCTTCTAGAGTTCCTGATCTTCTGGATATGAGTGACTCGTGCTACCATCGAATCCTCTTAGTCT
+
99<=8=@:66;;==;;;;99;7/////)/696827:9939:4:4//)///::7555444)464//7)-(-----;560592///:::$//)/6::14455.5:<4;;466>><=?BAB@ACBB?BBB?B9;;;;;@@B?B@@@?B;:9@>>>??@@@A@AA>;:9=@@<@9??B::9CCC?B=D@D9B=@==>>>>(99@@@=C9;9CA=955.4494$9;;@<>A=BB=??@;;9C@C?AABCCC?CBC@CCCCCCCCBBAABB;;;C@?=@AABC?BB?:99;??AAB
@ATNG8:03416:00228
GTTGGTAGCTCGCTGATGATATCTCCAGAAGATCAGGAACTCTAGAAGAATTCAGATTTTTAACACGAGAGTAAACGTAAAAAGAAGGTTTTACAAGACTCACGTTAACAATATTGCAGCAGTACGCACACAATCGAAGCGCAGTAAGGATGGCTAGTGTAACTAGCAAGAATACCACGAAAGCAAGAAAAAGAAGTACGCTATTATCTATTAACGTACCTGTCTCTTCCGAAACGAATGAGTACGAGAGAGCACACGTGTCTACCATCGAATCCTCTTAGTCT
+
;;39054::9665<>=;AAAAC=BB9?@C@AAA@;;5:8=>??A@B>CC@C?9:999999'89875===@;==:39;9:;;;$9:7<2555'5>>9<669=BB>B@B?BC?ABA?ACBBAAADCCCCCBBBD@CCCB@BAAAAA@@;A=@::6:BBABCCB@???@==07368;;455669-555.56677(7>4:9;;:AA9616;6////616;9995@@B@@@@;@<ABD9@@@;>>>AAAA@@@??677>BBAB@;99//-07--/=9==9===:=<=:7
@ATNG8:03381:00266
GATGGTAGCGCACACATAGATACAGTACTCATTCGTTTCGGAAGAGACAGGTACGTTAATAGTTAATAGCGTACTTCTTTTTCTTGCTTTCGTGGTATTCTTGCTAGTTACACTAGCCATCCTTACTGCGCTTCGATTGTGTGCGTACTGCTGCAATATTGTTAACGTGAGTCTTGTAAAACCTTCTTTTTACGTTTACTCTCGTGTTAAAAATCTGAATTCTTCTAGAGTTCCTGATCTTCTGGAGATACACATGATACTCTACCATCGAATCCTCTTAGTCT
+
99;<:BCDFBBBCDDDCCCCB@@@BB@@>AA@;AAA@6?A;A:@;;B>CC@BBAAA?B@BBCD?C@CEAB@@@DA5::=@>,=?698CC>??AA?BCGAKI@AAABBCACDDFCBCC@C@@>@ACCBBBBBB?BCCC?CBBBBBCBBBBBCCBBB?CAA>AB@D@BBBBBBBBB=B::::-:>B<:;:;;*;CBCF=CCCBCCBAAB>AAAA0AA@AD@C@CC@CBCBCCC@C@CBBCBB@BBC@CCCCCDDCBAACBBBBBBBB>@@@CC>BB>BBB?BCA?@
@ATNG8:03388:00265
GATGGTAGTAGTACACTAGTCATACCAGAAGATCAGGAACTCTAGAAGAATTCAGATTTTTAACATCGAGAGTAAACGATAAAAAGAAGGTTTTACAAGACTCACGTTAACAATATTGCAGCAGTACGCACACAATCGAAGCGCAGTAAGGATGGCTAGTGTAACTAGCAAGAATACCACGAAAGCAAGAAAAAGAAGTACGCTATTAACTATTAACGTACCTGTCTCTTCCGAAACGAATGAGTACACACTCTCATATGACACTACCATCGAATCCTCTTAGTCT
+
494505;<@>?;;;;;;===<4555.59949@999@.9244=555;:<:6:6/////;;;+;58:9<;3344===3:3337999'88,3,277)555.5555699995:;>>;;;;<@AAAEBBBBA@@?@@?=<>@?@<@>>>>>=B=?;?>><?CBBBBBB?BDCBBB>@=7555.5/88716//)/8::;,660:///<<@@@<@=A>>>;?=CBDAA?BFA??BC>A?ADD>DBB?ABBBBBBBB@@@@@@@@@ABCBCCCCC?CCBBB?BC?B>>:>BB>@
@ATNG8:03396:00253
GATGGTAGGAGACAGCGTCGCACACGTACTCATTCGTTTCGGAAGAAGACAGGTACGTTAATAGTTAATAGCGTACTTCTTTTTCTTGCTTTTCGTGGTATTCTTGCTAGTTACACTAGCCATCCTTACTGCGCTTCGATTGTGTGCGTACTGCTGCAATATTGTTAACGTGAGTCTTGTAAAACCTTCTTTTTACGTTTACTCTCGTTGTTAAAAATCTGAATCTTCTAGAGTTTCCTGATCTCTTGGTGTTCTGATCTGTATCACTACCATCGAATCCTCTTAGTCT
+
449;49;<57777///7;;:665<<595;;;:95:333(/9490//(/66683/33::4:69696,2,299922255322222$26372222&297728=;7:>5:;??@B<>>>BAA>>:>@@<@><;;A@@@D7;;BB=B;;;B??@AAE88899:5///6;=393=AAAC;;:@;8669;.;7@166@@@,==<<<16;;:766716:6:::;,;>=>A7::?<?@@A>>>A9A<@@==---6-3-2770-/-77-//:::BCAAAC=???AA=AB<>>86;=///
@ATNG8:03402:00288
GATGGTAGGCGACATACATACGCGCCAGAAGATCAGGAACTCTAGAAGAATTCAGATTTTTAACACGAGAGTAAACGTAAAAGAAGGTTTACAAGACTCACGTTAACAATATTGCAGCAGTACGCACACAATCGAAGCGCAGTAAGGATGGCTAGTGTAACTAGCAAGAATACCACGAAAGCAAGAAAAAGAAGTACGCTATTAACTACTAACGTACCTGTCTCTTCCGAAACGAATGAGTACAGAGATACGATATGTCTACCATCGAATCCTCTTAGTCT
+
/7//)5<<;<=@;A<==@;@<?CCC:<@@89:5<:?7;9><<<==B?CC9?89999::;;':<CBCBDCCCAA@9>?AAAA79A;A2;;09997666>DB<<<9=@B=>C>=5==@?ABB@AABAACCCC?B@@A<A000===>3;5;@@<@BBBAA@A>AABBBB?CC????4::?>A8987/8<>>@/@A=B8:;>>><>;?588AAAA<A>BBDFDBAAAAA@B?CFE>::;>BAA>>?BBBAABB=>>@BAA@>>>=969///=7;;9888:>=;<7
@ATNG8:03419:00281
GATGGTAGCACACGAGATCTCATCGTACTCATTCGTTTCGGAAGAGACAGGTACGTTAATAGTTAATAGCGTACTTCTTTTTCTTGCTTTCGTGGTACTCTTGCTAGTTACACTAGCCATCCTTACTGCGCTTCGATTGTGTGCGTACTGCTGCAATATTGTTAACGTGAGTCTTGTAAAACCTTCTTTTTACGTTTACTCTCGTGTTAAAATCTGAATTCTTCTAGAGTTCCTGATCTTCTGGCGCGTATGTATGTCGCCTACCATCGAATCCTCTTAGTCT
+
<<<=:B=CCCCCC9;6;??BCB666<@<<>BB<BBDE>CC@C@BAACBBBAABBBC?B??=9:487BEDDC@BA>875555'8:6=56718@DD?BAAA@@=<<?@??<=@@@;;;@<@?@9=:<@@A>==A;A@@@<>>>?@@@@>@CCDAA>?:><<5;=7=8==>AACDAA<=?>DD6@<?:==BAB/@:66>0669///:99<1888,8DBCF<?<==9=???=>><A<>=>@@A=AAA;AACB>>==::9>=963-333-39;9949A=@;;699333
@ATNG8:03373:00330
GATGGTAGCGCTATCAGCGCAGCCCAGAAGATCAGGAACTCTAGAAGAATTCAGATTTTTAACACGAGAGTAAACGTAAAAAGAAGGTTTTACAAGACTCACGTTAACAATATTGCAGCAGTACGCACACAATCGAAGCGCAGTAAGGATGGCTAGTGTAACTAGCAAGAATACCACGAAAGCAAGAAAAAGAAGTACGCTATTAACTATTAACGTACCTGTCTCTTCCGAAACGAATGAGTACTATGTAGAGCTCTATACTAATCGAATCCTCTTAGTCT
+
A<C@AEBBB;66>>AABA;;:AAA<BCC@C@=@00*0)00=AAAA=AA;@=@A99::::+;5;;@>==A=;::/98:;;;;'9;995555&5;;49>::::;5969?A@>BBC?BBBABCCCCCCCCBBBD@CBBB=????999C9?;@:95:CAAABBH@CBBBBB?BB;??;6;=?AD;;;;488888(/959///==AAC<A<@@@A8=8:;ABC@CCBABAA<?<@CH>ECC?AAABCA;<;B@A@??ADAAAAA@@@A<AC@@7;;<@@@<@A:::
@ATNG8:03377:00325
GATGGTAGACATATCGTACTCTCTGTACTCATTCGTTTCGGAAGAGACAGGTACGTTAATAGTTAATAGCGTACTTCTTTTTCTTGCTTTCGTTGGTATTCTTGCTAGTTACACTAGCCATCCTTACTGCGCTTCGATTGTGTGCGTACTGCTGCAATATTGTTAACGTGAGTCTTGTAAAACCTTCTTTTTACGTTTACTCTCGTGTTAAAAATCTGAATTCTTCTAGAGTTCCTGATCTTCTGGATCTACGCTCGTCGCGCTACCATCGAATCCTCTTAGTCT
+
9:==:CCCBCCGCCCBCCCBBCBBCCBBGB@@<@@>A9??;?<@@?>=BC@CBBBB?B???BB<A:?A;=;99//).....$.72=888'56/(/39//)/6/6:98<>:>AA@???@;@AA:>:;;;>=<=>:>?>>7;;=<<=>=@BB>>=>>A<@@?<AA<@;AAA===@CC;?;;;9.97<675555(5<666)--63339<7;7;AAA/A@@??<?<@@=B@>@?>?<@<AA??>>;>@@<@@@@@?D?>>@>>>@>==<>9=<<>=8>><@??<@?99;
@ATNG8:03382:00328
GATGGTAGAGAGAGCTCTCTCATCGTACTCATTCGTTTCGGAAGAGACAGGTACGTTAATAGTTAATAGCGTACTTCTTTTTCTTGCTTTCGTGGTATTCTTGCTAGTTACACTAGCCATCCTTACTGCGCTTCGATTGTTTGCGTACTGCTGCAATATTGTTAACGTGAGTCTTGTAAAACCTTCTTTTTACGTTTACTCTCGTGTTAAAAATCTGAATTCTTCTAGAGTTCCTGATCTTCTGGGTGCGCTACAGTCTCTCTACATCGAATCCTCTTAGTCT
+
?::;5>@BBBBBBBB;99BAAACEHCCBBCBB?CCCB>CC?C@BBBBCCB99;BCB@D>AAAC?C?BBBCCB??A6:9777)575?=>>39>;=9>0/)/<+//669<4=@A@@@AA====<A<AAAA===A<?@?=:=<D2:;;:@@>>>>>>?<???<=;7;;>=<;AA?A?7==?AA5A<@9<<>?=/?@@@A9AAA@@AA>==;>AAA/@===B<?<??=?@AA@??<A=@@@D>;7=@@@9??@AAAAAAAAAAAAAAAA@>@>?<?A<>@@<?A>>>
@ATNG8:03386:00324
GATGGTAGCAGACGTGACAGAGCGCCAGAAGATCAGGAACTCTAGAAGAATTCAGATTTTTAACACGAGAGTAAACGTAAAAAGAAGGTTTTACAAGACTCACGTTAACAATATTGCAGCAGTACGCACACAATCGAAGCGCAGTAAGGATGGCTAGTGTAACTAGCAAGAATACCACGAAAGCAAGAAAAAGAAGTACGCTATTAACTATTAACGTACCTGTCTCTTCCGAAACGAATGAGTACTGCGTCTCACTCTCGCCTACCATCGAATCCTCTTAGTCT
+
9999,//9;;???>CA@;;<:;9BB?BBB?CAA:::@E@CC@===B?AA>A8>@876<<<*949789<A?>;;;/::;;;;;*;A4959??4>CC?CBB@A@DBA=?=?B=AAB>BABBCBDBCCBBBBBBC@BCC@:@@>000;>=B@CBB>AAAAA@AB=??????:?@;@@=188869.:77/8::::*66/6////;@>@=B<>>>@<@<??CCCACCBBBBB?B<@@@7>00*0;;;>?;;?@@AABC@@A9:9?@>@@@=A><<<6;?<???<=?999
@ATNG8:03390:00303
GATGGTAGTAGTACACTAGTCATACCAGAAGATCAGGAACTCTAGAAGAATTCAAGATTTTTAACATCGAGAGTAAACGTAAAAAAGAGGTTTTACAAAGACTCACGTTAACAATATTGCAGCAGCACGCACACAATCGAAGCGCAGTAAGGATGGCTAGTGTAACTAGCAAGAATACCACGAAAGCAAGAAAAAGAAGTACGCTATTAACTATTAACGTACCTGTCTCTTCCGAAACGAATGAGTACTACTCTCAGAGACACACTACCATCGAATCCTCTTAGTCT
+
44::.56<<=>CB<;;655;;4556.5;;5<<655<.9244=555<9<9383//)/88;;;+;5:33387778333(3;//////#///3899&//33(3788222775;55858;=5<>>>CBBB@@@BBBBAA>ACBB@B998???A10+000+0=;;;@@A>AEBBBB>AA?>==;>????6===:>>???/?@<A>=>@@===3818@>>1819=@@@@CCBBCBC<>9899+7<<8<CCABBA>>BBDBBAA=>>AA>>>@@@=AA>>><@@<<;;<@BC??
@ATNG8:03394:00345
GATGGTAGCACGAGTCACTCATATCCAGAAGATCAGGAACTCTAGAAGAATTCAGATTTTTAACATCGAGAAGTAAACGTAAAAAGAAGGTTTTACAAGACTCACGTTAACAATATTGCAGCAGTACGCACACAATCGAAGCGCAGTAAGGATGGCTAGTGTAACTAGCAAGAATACCACGAAAGCAAGAAAAAGAAGTACGCTATTAACTATTAACGTACCTGTCTCTTCCGAAACGAATGAGTACTGCGTCTCACTCTCGCCTACCATCGAATCCTCTTAGTCT
+
95==9=CBC@AA<B@=A<A<<<@A;7;=CABCCCBA<B=BBC???F@BA>@>9:987;;;,;<@>:9////(/;;828988887'79494>>>0?>@<@B@???>;;5616;7;//)////9BBBCBBHCDC@><?A@@=@AA???@A=?69::6:BBBBBBB@CCCBAC@EA388=9==>>A6===8>?@@@/@A=B=>=BCAAA<A7;;GE:>9=@CCC@CBBBAA@<?<?BB;ACB>ABBBBB?;?EDAAAACBBBCCBB>ABB@BBBBB?BC@BBB?BBA??
@ATNG8:03403:00339
GATGGTAGTATCTGTCTACGAGAGCCAGAAGATCAGGAACTCTAGAAGAATTCAAGAATTTTTTTAACACGAGAGTAAACGTAAAAAAGAAGGTTTTACAAGACTCACGTTAACAATATTGCAGCAGTACGCACACAATCGAAGCGCAGTAAGGATGGCTAGTGTAACTAGCAAGAATACCACGAAAGCAAGAAAAAAGAAGTACGCTATTAACTATTAACGTACCTGTCTCTTCCGAAACGAATGAGTACACACTCTCATATGACACTACCATCGAATCCTCTTAGTCT
+
::9=?CCBBBBA99<0//:////4:5933-3////85:5988///6;=>)0)//(..(......"..3368555888;178000000%00,-(---'--/)/7:::>>>B?B>?<8=9939===BBBAAAEBBBBAD?@???<@@@@??::4;>B;:8:BAA?@?B???@?@@<992999275>=>,5574:>AAAA'7848/./7;;=?<>6;656059@9AAB?BBCA@@>393999+7<</88B@AAB>:::??@BB;;;FEB@AA9947BBBB?=A:88::<=BBB
@ATNG8:03403:00345
GATGGTAGAGTATCATGTGTATCTCCAGAAGATCAGGAACTCTAGAAGAATTCAGATTTTTAACACGAGAGTAAACGTAAAAAGAAGGTTTTACAAGACTCACGTTAACAATATTGCAGCAGTACGCACACAATCGAAGCGCAGTAAGGATGGCTAGTGTAACTAGCAAGAATACCACGAAAGCAAGAAAAAGAAGTACGCTATTAACTATTAACGTACCTGTCTCTTCCGAAACGAATGAGTACGAGAGAGCACACGTGTCTACCATCGAATCCTCTTAGTCT
+
;:45.5999;?@<<=665@?>949?4733-39:<<<?B@CBBBB@@=AC@CACCB@@@@@,A?BAAAFDCBBBB=BB;;;;;*;424;88:/:?<8=BBBCCCCC?B>AA?AAA>A@ABC;;;DCCCCCBBB@CBAA9::??CDCD?C@C@?=?CBBBB?><>BBABB?AA<?994:6<<>2///3899:9,694;///6:>?C<>;>A>>;>:==BBB?CAAAA@@<@>@AA9??A=???BBAA???AACBBBAAACB@@EA8858??@A<AA=???=B@>>>
@ATNG8:03413:00303
GATGGTAGCGCACACATAGATACAGTACTCATCGTTTCGGAAGAGACAGGTACGTTAATAGTTAATAGCATACTTCTTTTTCTTGCTTTCGTGGTATTCTTGCTAGTTACACTAGCCATCCTTACTGCGCTTCGATTGTGTGCGTACTGCTGCAATATTGTTAACGTGAGTCTTGTAAAACCTTCTTTTACGTTTACTCTCGTTTAAAAATCTGAATTCTTCTAGAGTTCCTGATCTTCTGGGATGTGTGCGCAGTGCCTACCATCGAATCCTCTTAGTCT
+
////)/99:;;?>@:;9AAA@@@A@@@@;;00/::<5=@AG?CBAECBB>BEDAA?A?AAAHAM@AAA?@??77-37373$7817?AA:BB>>=?BC?BB?BBAAACACCBB@@@C@BDC@B?BCCDDBBB@EBCB?CCDCCBDCBBBCCCBAA?CDC>BA?B>AACBBBDCF@A;;;;.;;A;;;;;.9?>=><?CAAA@@@@,9999(9>>?C@D@9989CCCCBC@A@ABCDCC@CCLK>C=;;BAAAB000@00+0<<60:9CC@CC?BBB@AAA99
@ATNG8:03417:00302
GATGGTAGCGCACACATAGATACAGTACTCATTCGTTTCGGAAGAGACAGGTACGTTAATAGTTAATAGCGTACTTCTTTTTCTTGCTTTCGTGGTATTCTTGCTAGTTACACTAGCCATCCTTACTGCGCTTCGATTGTGTGCGTACTGCTGCAATATTGTTAACGTGAGTCTTGTAAAACCTTCTTTTTACGTTTACTCTCGTGTTAAAAATCTGAATTCTTCTAGAGTTCCTGATCTTCTGGACAGAGTGTGCAGATACTACCATCGAATCCTCTTAGTCT
+
77996:<0:;BCHFDBBBCCABBBCBBBBA??;?BBB=BFACABBBCCBB@BCBCC@B?CCBB?B?BCBCBAA@A899999)9@=A:BB<A@BC@CCC@CD?AACCCC@CCDBBABB?CCC@C?ECBBCBBD?CBBB?BABBCAAABBBCBBA?A?CCB?BC>B>A@BCDBBBC?A@>@>7=;@;:::::*;B@BB=A@BBCCCBAA@DDDD5DBBBB?BACC?BBBBBCC?B?BCBCBB=A?C@DCBBCCCDBBBBCDDCCACC?BAABB>BB>@@@>BB@??
@ATNG8:03371:00377
GATGGTAGTGTCATATGAGAGTGTGTACTCATTCGTTTCGGAAGAGACAGGTACGTTAAGTAGTTAATAGCGTACTTCTTTTTCTTGCTTTCGTGGTTATTCTTGCTAGTTACACTAGCCATCCTTACTGCGCTTCGATTGTGTGCGTACTGCTGCAATATTGTTAACGTGAGTCTTGTAAAACCTTCTTTTACGTTACTCTCGTGTTAAAATCTGAATTCTTCTAGAGTTCCTGATCTTCTGGTGTCGTCTATCATGTACTACCATCGACTACTCCAAAGTCT
+
<=:@?A==BBBBF;66?>666DDAAAA:98:=:====055595;;5:5550599::+0)//8//)437/////7::)/4444$4<38688/-,,,(,(,8357,55999725------5(-/7298::77///7279/5.5>://////7///799:5:==5::5:059>>@?A?A>A;:::*:29.9555&////)--//:////549990;::<=7;6;=9=<===?>::;995BBC?AAC=;9:99999559955555555.54449444433-33(4488
@ATNG8:03379:00351
GATGGTAGAGTATCATGTGTATCTCCAGAAGATCAGGAACTCTAGAAGAATTCAGATTTTTAACACGAGAGTAAACGTAAAAAGAAGGTTTTACAAGACTCACGTTAACAATATTGCAGCAGTACGCACACAATCGAAGCGCAGTAAGGATGGCTAGTGTAACTAGCAAGAATACCACGAAAGCAAGAAAAAGAAGTACGCTATTAACTATTAACGTACCTGTCTCTTCCGAAACGAATGAGTACTGTATCTATGTGTGCGCTACCATCGAATCCTCTTAGTCT
+
999=8<<;?>>>666=>>999?>@A=??@?:::;;:>B9::BBBBC?DC9;8;A@>BCCC5HICCBBCBCBBBA9AA;;;;;*<424==>>2>>:4::89AAAAC>A=@B<>??8777@>=BBCBBBBBCCC@BCCB?@@?BBCFHAH@DAA?ABBBBBCC?@@ABBC?AA<@993:<:::/:8808::::+:>9:756<<<<A7:7:>AA=A<>>BBB@BCEC@@@<@9999/9==9?AAAAAAABBBBCCCCC9:9BAA@@@B=B=>==7761///)/0;:9
@ATNG8:03383:00383
GATGGTAGGCGAGAGTGAGACGCAGTACTCATTCGTTTCGGAAGAGACAGGTACGTTAATAGTTAATAGCGTACTTCTTTTTCTTGCTTTCGTGGTATTCTTGCTAGTTACACTAGCCATCCTTACTGCGCTTCGATTGTGTGCGTACTGCTGCAATATTGTTAACGTGAGTCTTGTAAAACCTTCTTTTTACGTTTACTCTCGTGTTAAAAATCTGAATTCTTCTAGAGTTCCTGATCTTCTGGTGAGATATGCATGATGCTACCCATCGAATCCTCTTAGTCT
+
:;:<8<>=9==;;;<<>><<<><<@AA@AA@@=@@@D;@??B@BBBCC?@=@CCCC?B?BBBB?B>AABBB>>>A<AAAAA/=<9=<==5=BBB=AA?;>>8><==@@<A@>=>@@A<>>@<A=AAA>;;<><ABAD9==>>><=<>=>??:;:><>=>=AA<@;??BBAA???<??ACB;B<B<@;;;;,;;777*--7---79:><?DDD/A>>>B=A8;;;>>AAA@@<?;?@@>>>;?AA=A@AA;;=>>>>@@@A<<<:990:998;7////==7=;???
@ATNG8:03383:00392
GATGGTAGCGCGACGAGCGTAGACCCAGAAGATCAGGAATCTCTAGAAGAATTCAGATTTTTAACACGAGAGTAAACGTAAAAAGAAGGTTTTACAAGACTCACGTTAACAATATTGCAGCAGTAACGCACACAATCGAAGCGCAAGTAAGGATGGCTAGTGTAACTAGCAAGAATACCACGAAAGCAAGAAAAAGAAGTACGCTATTAACTATTAACGTACCTGTCTCTTCCGAAACGAATGAGTACTATGTAGAGCTCTATACTAATCGAATCCTCTTAGTCT
+
:;//)//79566<<A@@<5444444(4=;7>>;://+0*//9999;:6:>8?88;;====>+>7<<8??777:;:15294444$4;7;7>>>2>>@:?B=ABAAAA>A=AAAFBB@BBA?@<@00+0>>=096@:@@@A>@A@9919981:?@AA@@@@>>?=;:/..---)-9(//6173226.522+27778)6826///77@>?<?:=>>><@<>>BCC@DA@@?@@=A>BFE>DBB>ABBCDBBBB@AA@@@BB@>??BB>>>>778>9=@<;;;:=====
@ATNG8:03388:00389
GATGGTAGCGCGACGAGCGTAGACCCAGAAGATCAGGAACTCTAGAAGAATTCAGATTTTTAACACGAGAGTAAACGTAAAAAGAAGGTTTTACAAGACTCACGTTAACAATATTGCAGCAGTACGCACACAATCGAAGCGCAGTAAGGATGGCTAGTGTAACTAGCAAGAATACCACGAAAGCAAGAAAAAAGAAGTACGCTATTAACTATTAACGTACCTGTCTCTTCCGAAACGAATGAGTACGATGAGAGAGCTCTCTCTACCATCGAATCCTCTTAGTCT
+
99:;7<<<<BBBAAABA@<<@=49:(4985<??:??>B=@>?773@=?A<A;;=<<<===,9197;A>@@@>>>4>=;;;;;$9A5;2555&5<<7;966<<<;?<A=@C=ABB?BABABBCCBBBBCCCCC?CBBB<?>A<<=994;?B@A?ABA@@?894988=>>?A?:766/66<;=4;880888888%8949828:7<<<8<99<??<@<>>AAA@BAAAAAC<?<@CE?DCC@BBB????===?@A@@@@@===>===?@=AAAAA8>><>>><A?;;:
@ATNG8:03390:00373
GATGGTAGAGTATCATGTGTATCTCCAGAAGATCAGGAACTCTAGAAGAATTCAGATTTTTAACACGAGAGTAAACGTAAAAGAAGGTTTTACAAGACTCACGTTAACAATATTGCAGCTGTACGCACACAATCGAAGCGCAGTAAGGATGGCTAGTGTAACTAGCAAGAATACCACGAAAGCAAGAAAAAGAAGTACGCTATTAACTATTAACGTACCTGTCTCTTCCGAAACGAATGAGTACGTGTGACGTACGTGAGCTACCATCGAATCCTCTTAGTCT
+
55<<7<@B;;;66@@BA;:;BBDCB@BBB>AAB@A@@H@DBBBCBB?@B>B<@@;;;BBB0B@CBBBCBCA@AG=BBCCDE;BB?A<@@@5@AA=ABBA@ACDB?B@BB?BBC599ABCAAADBCBBCCBEHEF;<;;DBAB??>?B=B@?4<77399>@<@@A;=C8BB?A>>=>??AA7;>>>BAAAA/?>597>>;A@?A<A?A@BB4939?:<=7==7//55)/).77,2681-/.9;99599856<999><;96257<<9>===@;>>=;<79<<6//
@ATNG8:03390:00393
GATGGTAGGACGAGCGTCTGAGAGGTACTCATTCGTTTCGGAAGAGACAGGTACGTTAATAGTTAATAGCGTACTTCTTTTTCTTGCTTTCGTGGTATTCTTGCTAGTTACACTAGCCATCCTTACTGCGCTTCGATTGTGTGCGTACTGCTGCAATATTGTTAACGTGAGTCTTGTAAAACCTTCTTTTTACGTTTACTCTCGTGTTAAAAATCTGAATTCTTCTAGAGTTCCTGATCTTCTGGTGTCTGATCTGTATCACTACCATCGAATCCTCTTAGTCT
+
::<<<@@@;==<>;:;<;599ABC>BBCCC;;6;:@@6;;4;29?@>@<C@CBBBC?B@BA@@@C@CDBCDDBA@=;;;;;)9?:889;.:=BB>BBC@BC?@@@CCFACCBBBBCC@CCC?C@DCBBBBBB?BBCC@CBBB@@A@DCABC?????BBB@BC=A<??CCBBBCC;@;;;;.;@B>;<;<<*;BBAB>AACCBCBCCC@CCCC5BCABB@B@CC@CCCCCCC?C?CCBAAA?B?A?ACBBBBCDHHBAACBBBBBB@CCCAA?BC@AAA?BABA@
@ATNG8:03392:00361
GATGGTAGCTCTGCTCTGACTCTCGTACTCATTCGTTTCGGAAGAGACAGGTACGTTAATAGTTAATAGCGTAACTTCTTTTTCTTGCTTTCGCGGTATTCTTGCTAGTTACACTAGCCATCCTTCTGCGCTTCGATTGTGTGCGTACTGCTGCAATATTGTTAACGTGAGTCTTGTAAAACCTTCTTTTACGTTTACTCTCGTGTTAAAAATCTGAATTCTTCTAGAGTTCCTGATCTTCTGGCGCGTATGTATGTCGCCTACCATCGAATCCTCTTAGTCT
+
44:=8==B:66;?CAAB@CBA;;;A@@BAC::5:<94/5<7@<?;;A9;:=BAA::057::;=:><>B@A>//)-50-----$--(/8883;<;;7;:949?437BBAB?AAABBBAA=AAA3818>=:;;D;>;;;5;;===>??>??>=>>@C<C<;5;@5;5;ABABBBBA=A9999-98=99;;;.9???A9@9:999943:-3333$3338;8<8BB=80000/>5:5?:=BBA:=>A=AA@BBB999BAAA@993:>=9?@@?@::929=:4:;=9:
@ATNG8:03393:00392
GATGGTAGTGTGTCTCTGAGAGTAGTACTCATTCGTTTCGGAAGAGACAGGTACGTTAATAGTTAATAGCGTACTTCTTTGTCTTGCTTTCGTGGTATTCTTGCTAGTTACACTAGCCATCCTTACTGCGCTTCGATTGTGTGCGTACTGCTGCAATATTGTTAACGTGAGTCTTGTAAAACCTTCTTTTTACGTTTACTCTCGTGTTAAAAATCTGAATTCTTCTAGAGTTCCTGATCTTCTGGACAGAGTGTGCAGATACTACCATCGAATCCTCTTAGTCT
+
4<:<;A<@BB:;6<;9;<?:::@@@A?<888=7>?@E=CB@D?BBBBCJJ@CCCBB@C@BBBC@D@BCCCCBBBC@BBB=BBBB@BABB>BCBB?ABC@CC?BBBBBC@BCCCCBBB?CCB?B@CBCCDEBB?BCAA<A@@@BBBCBCCCCCCBB?CCB?BC?B=>?CCCCCBB?AA@@A8@>B=:::::*:?ABD=A@CCCDBAAA5;;;;*;AAAA>B>BC@CCCCAAA@B?BBBCBB=AAB@CCCECCBBB??@CCBBBBBB@BCBBB>BC?@@??BBBB@
@ATNG8:03401:00365
GATGGTAGATACTCGCTGATACACCCAGAAGATCAGGAACTCTAGAAGAATTCAGATTTTTAACACGAGAGTAAACGTAAAAAGAAGGTTTTACAAGACTCACGTTAACAATATTGCAGCAGTACGCACACAATCGAAGCGCAGTAAGGATGGCTAGTGTAACTAGCAAGAATACCACGAAAGCAAGAAAAAGAAGTACGCTATTAACTATTAACGTACCTGTCTCTTCCGAAACGAATGAGTACTACTCTCAGAGACACACTACCATCGAATCCTCTTAGTCT
+
9;==<==@DF<66;555<=<=;;;>6<==8:99455486888///?5:?<?<77552AAA.@:@=;>??==;;;/::@A@@@0@<><766606>>:696?>BA=A?B?BD@DAA>AB??ACCCCCDDBBBCC?CABB>B@A@BB>><@@C:99:BBBCCCC?AAAAAA@CC>>=>;::?>>0;8818:9::+:=8=988?@@=>:><@?@A<A<@?B@@<?@AAABC?B?BCC?BBB?BBBBBBB@@BB@>??A==>@@@@AA@A<@@A@B<??;==<5:?@@A
@ATNG8:03406:00363
GATTAGGACGAGCGTCTGAGAGGTACTCATTCGTTTCGGAAGAGACAGGTACGTTAATAGTTAATAGCGTACTTCTTTTTCTTGCTTTCGTGGTATTCTTGCTAGTTACACTAGCCATCCTTACTGCGCTTCGATTGTGTGCGTACTGCTGCAATATTGTTAACGTGAGTCTTGTAAAACCTTCTTTTTACGTTTACTCTCGTGTTAAAAATCTGAATTCTTCTAGAGTTCCTGATCTTCTGGATACACTCATGCACCTACCATCGAATCCTCTTAGTCT
+
BBC?A@?@AADCCCCBBCCBBB?CCCCBBC@CBCE=CC?B?BDCCCCC@CCCCC@D>@ABB?B?CCCCBCBBC?AACAA1BB@CBBB=BCDE@CBB@BD;;;BCBF?CCCCCCCC@CCC?A>BCCCA@@C?CCCC>B???B???BBBBBBBBB?BBB?CC?B?AACCCCCCCACBBBB8A>B;:::::*:BCEF=BBECCCCA@?4;;;;*;@@AD@C@BC?CCCBBAA>B?BBCBBC>BBC@CBBCBAA@BBAABB?BED?BBBBB?BC@BBB>BB===
@ATNG8:03407:00394
GATGGTAGCTCACGTACGTCACACGTACTCATTCGTTTCGGAAGAGACAGGTACGTTAATAGTTAATAGCGTACTTCTTTTTCTTGCTTTCGTGGTATTCTTGCTAGTTACACTAGCCATCCTTACTGCGCTTCGATTGTGTGCGTACTGCTGCAATATTGTTAACGTGAGTCTTGTAAAACCTTCTTTTTACGTTTACTCTCGTGTTAAAAATCTGAATTCTTCTAGAGTTCCTTGATCTTCTGGATAGCGACGCGATATACTACCATCGAATCCTCTTAGTCT
+
99::7<BB@996595;555>CABBCDCBBA@B<AAAB=BB<@;:::?@@@=@AAAA?A?ABAF?B@BBBBB???@;?>??>.=<7<988-5?AA<?>B?@B<>::;=@;??AAA@@?<?>@<@<>=<>=;;;=CAAA;>>?AAA??>>>AA@@@F<>>>;>A;><>A=>>CC@@9==<=;/<6;6<<<=</>A===1966///:89>47676)7763=2927717=@<::97<)/*/;9;>7///7==;>?@@???A@@@@@A@@@<@@@AA88727;;6<>>@@
@ATNG8:03408:00376
GATGGTAGCACGAGTCACTCATATCCAGAAGATCAGGAACTCTAGAAGAATTCAGATTTTTAACATCGAGAAGTAAACGTAAAAAGAGGTTTTACAAGACTCACGTTAACAATATTGCAGCAGTACGCACACAATCGAAGCGCAGTAAGGATGGCTAGTGTAACTAGCAAGAATACCACGAAAGCAAGAAAAAGAAGTACGCTATTAACTATTAACGTACCTGTCTCTTCCGAAACGAATGAGTACGAGAGTCAGAGCAGAGCTACATCGAATCCTCTTAGTCT
+
99<><BCBBA@;BIC=@=A<?;;C>8BBC=@BBB@@<@<AAB996B9BB@C=89777>>>.?47739////(////(/668;;;+///5;;;/;;?7<BB@A@A??7;7;B=AAA:>@@@CCCCBBBCBAACA?CC@A>A?AA@BBB=A@C>?=?CBBACCC?@@@BBB@CC<:::6<<===5>::488888(8=:=;;;AABAA<A;>>BC;@<@AAAA?BCBBBBB?A?BBB=BCC>AACBBBC@???=@>@@>>:::A??@AA@@@@@:==::;::>AABB
@ATNG8:03409:00368
GATGGTAGAGTACTGTGTAGTAGACCAGAAGATCAGGAACTCTAGAAGAATTCAGATTTTTAACACGAGAGTAAACGTAAAAAGAAGGTTTTACAAGACTCACGTTAACAATATTGCAGCAGTTCGCACACAATCGAAGCGCAGTAAGGATGGCTAGTGTAACTAGCAAGAATACCACGAAAGCAAGAAAAAGAAGTACGCTATTAACTATTAACGTACCTGTCTCTTCCGAAACGAATGAGTACTATAGACTATCTGAGACTACCATCGAATCCTCTTAGTCT
+
9;4526>?===;<;<<<<=<=>>BB:BCC?BBC9:89?9>@@<==B>BD?B?999??BBB3@<@?=>>>AA===4<<;;;;;';B>A=???0>@<86;6?BCBBB@C@BA=AA@>BAAABBAB@BBCCDCBB?BBBC?B@@@BBBB?C=@@B?CBBBAAAB>CBBBBB?BA=B9:7;>>>D;<993:==>=,<=8=?BCCCCCC=?<@DCC>A>BBB>>:<<>A::8;A=@@@9??>;?AAABBCBA@AAA><;AA>>>A@@@AA;==@>>:>A;;>;<==<=>
@ATNG8:03409:00380
GATGGTAGCTATACGTATATCTATGTACTCATTCGTTTCGGAAGAGACAGGTACGTTAATAGTTAATAGCGTACTTCTTTTTCTTGCTTTCGTGGTATTCTTGCTAGTTACACTAGCCATCCTTACTGCGCTTCGATTGTGTGCGTACTGCTGCAATATTGTTAACGTGAGTCTTGTAAAACCTTCTTTTTACGTTTACTCTCGTGTTAAAATCTGAATCCTCTAGAGTTCCTGATCTCTGGGTCTCTCTCTCACGCACTACCATTCCGAATCCTCTTAGTCT
+
A@A;8===@;;:66>>>==<<BA@@ACACCAA?ABCE?BB?B@AA@AA::49=>;??A>BDAB>B?BBBABBB:;6@>999(66+2775,5777;@@@>>@188=:8:9@@@@AA@@;>::0818>=?>>>@>???A<@>>>>@@A;9;99///:7;<?>AA<>;>>::;@A@@;?::::/:1818>BAB/@?=;;1:77/-----6/655)5998;6;9///==9222*,*,222---,22-2237:<<<>=:@@777229062-2-27022-279,2))))
@ATNG8:03411:00379
GATGGTAGTGCGTGAGAGAGAGACCCAGAAGATCAGGAACTCTAGAAGAATTCAGATTTTTAACACGAGAGTAAACGTAAAAAGAAGGTTTTACAAGACTCACGTTAACAATATTGCAGCAGTACGCACACAATCGAAGCGCAGTAAGGATGGCTAGTGTAACTAGCAAGAATACCACGAAAGCAAGAAAAAGAAGTACGCTATTAACTATTAACGTACCTGTCTCTTCCGAAACGAATGAGTACACATCGTCGTGTCGTGCTACCATCGAATCCTCTTAGTCT
+
797749:=AB=?C>>CCBCCCA:;</5@@8@BBAA@;A;@@>774=7BC@B????=;777'5399;B@>>=888)8=;9999$5<7<4555&5::86666==>>>:B?BB?BBB=??AABCCDFCCBBBBCC@DDBA?BBCAAA>>9@?B@@=@AAABCCC?BBBBBB@CC?AAA?@@AAC7?8858CEED/AA=A888BDDDD=C:?>AB;@<@BBBC?CCBAA@@=??BBB>BCD9::DDBBBBB>>>AACCDC??@@BBBBB@BBABC@AA;AAA=A@>>>
@ATNG8:03374:00431
GATGGTAGTGTCATATGAGAGTGTGTACTCATTCGTTTCGGAAGAGACAGGTACGTTTAATAGTTAATAGCGTAACTTCTTTTTCTTTCTTTCGTGGTATTCTTGCTAGTTACACTAGCCATCCTTACTGCGACTTCGAATTGTGTGCGTACTGCTGCAATATTGTTAACGTGAGTCTTGTAAAAACCTTCTTTTTACGTTTACTCTCGTGTTAAAAATCTGAATTCTTCTAGAGTTCCTGATCTTCTGGGCAGACTCTCACACGCCTACCATCGTTCCTTCTGAGTCT
+
::=>:ABBCC<<<@@@BBABBB?A::=88334.599909;4995<955=>:9<9944(4.399<-92588:://)//)//:::$///(//8193335:<?7B=8BC?@=B9>>:8:>A?9>7818:>=:;</--707--)/599;<<75555755898=9AB@ACC:B8999?@@B@A<@9999:(:<@296<<<)66<<>4<666<<666<<A???+=;;;<8<=BB?:::::9A=A=B@>?@@=@@CD>BBABBB@@@B@@@;;7;BC@CBABC@D?B?BCBA@>00
@ATNG8:03385:00442
GATGGTAGCGCATATCAGCGCAGCCCAGAAGATCAGGAACTCTAGAAGAATTCAGATTTTTAACACGAGAGTAAACGTAAAAAGAAGGTTTTACAAGACTCACGTTAACAATATTGCAGCAGTACGCACACAATCAAAGCGCAGTAAGGATGGCTAGTGTAACTAGCAAGAATACCACGAAAGCAAGAAAAAGAAGTACGCTATTAACTATTAACGTACCTGTCTCTTCCGAAACGAATGAGTACTGCGTCTCACTCTCGCCTACCATCGAATCCTCTTAGTCT
+
44458==@CBBCDDDCAA<?EEA?@6>CC??A@BCC?C<??ABBBB@CB?B????BBBBC3D@CAABBBCDCEF=@@;;;<<*<@=@5959&5?<9696AB@?@B?B?CC?BBB?CBBAABBBBBCFGBBBB@BBBB=B@@?AA??<A?C;;;;BBBCBCC?BABBCC>AA@BBB@BBBBA:A8838BBBC/>><>888BAAAA;A:>>AA<><>@BAA?A@@@@@@?A>BBB>BBB?BBBBCCCAAAB;;;BBBAACC@@=@@@=@CCAB>AAABBB?BAAAB
@ATNG8:03394:00434
GATGGTAGCGCACACATAGATACAGTACTCATTCGTTTCGGAAGAGACAGGTACGTTAATAGTTAATAGCGTACTTCTTTTCTTGCTTTCGTGGTATTCTTGCTAGTTACACTAGCCATCCTTACTGCGCTTCGATTGTGTGCGTACTGCTGCAATATTGTTAACTTGAGTCTTGTAAAACCTTCTTTTTACGTTTACTCTCGTGTTAAAAATCTGAATTCTTCTAGAGTTCCTGATCTTCTGGAGATACACATGATACTCTACCATCGAATCCTCTTAGTCT
+
949;7;==BBCCICCCBCCBBBCCBCDCCCCC<@;;;/;B=B>CFCCDBC?ACA:;6:<?BBB?B@CCCDCAA@@;9888-7>:?@BD>AABB?BJMAJD>@A@CFJ@CBBBCCBD@CBB?C?CCCCCBCB?BCBB=B>@?@@AACCBCB@??A@FAA>AC@B?BB@BAAA::6:A@AC:B=@<?;;;;,;=;<=,..<.--8::</8887'597875;<@@;AABA<;;;>5;;;;;E<?>@<AABBAA>888;AAABBBBBB?BA?;;;>B:==D=@?;;;
@ATNG8:03395:00443
GATGGTAGGCGAGAGTGAGACGCAGTACTCATTCGTTTCGGAAGAGACAGGTACGTTAATAGTTAATAGCGTACTTCTTTTTCTTGCTTTCGTGGTATTCTTGCTAGTTACACTAGCCATCCTTACTGCGCTTCGATTGTGTGCGTACTGCTGCAATATTGTTAACGTGAGTCTTGTAAAACCTTCTTTTTACGTTTACTCTCGTGTTAAAAATCTGAATTCTTCTAGAGTTCCTGATCTTCTGGTGAGATATGCATGATGCTACCATCGAATCCTCTTAGTCT
+
799;7<;A<AA99666=<===BBAB@@?A@;;6;CAC=BB?A????@?AA>BBBAA>B=@@?B=B>BBBBB;:8@>?>???/<<:=778-6AAC998A=@@=>>??::6;BBBAA??:?AA<@<@??>>>@@=@@AB<>=?>>>>>>@@@@<;;?:=>==@@<>;>AAAAAA@@<@????5?<A;=>>>>/>AAAA588899<=<8818888):=>?@<@:==:=@A?>>;=C<>>><<<;A@@;>>>@@@>><<<>>@F>9633-333;;4;=4<=A;A@@@A
@ATNG8:03403:00431
GATGGTAGCGCACACATAGATACAGTACTCATTCGTTTCGGAAGAGACAGGTACGTTAATAGTTAATAGCGTACTTCTTTTTCTTGCTTTCGTGGTATTCTTGCTAGTTACACTAGCCATCCTTACTGCGCTTCGATTGTGTGCGTACTGCTGCAATATTGTTAACGTGAGTCTTGTAAAACCTTCTTTTTACGTTTACTCTCGTGTTAAAAATCTGAATTCTTCTAGAGTTCCTGATCTTCTGGATAGCGACGCGATATACTACCATCGAATCCTCTTAGTCT
+
994506;;>CECBBBCCBCBDDAABCCBCBBC?ABBC=BC9;8;BBBHBA?BCC@@<?;?@995;?AADC@@@@A<98889)8A;??BD=BBCCAICJ@CD?;;;CCDACCBBDBCC?CCD?C?CE@@A@@B?BBBB<@??@A:;:ECBBBAAAB?BAB?AB>B>AADCDBBBA=@;;;;.;>B@ABBBB0ABBBC>ABCCCDCCCC<@@B@0ACBCD@C?BD@CBABCCD=@>?BABBB@DBC@BCICCCCCCC@@@AAAAACB?BBCBB@BB>AAA<@B@::
@ATNG8:03407:00422
GATGGTAGGCACTGCGCACACATCCCAGAAGATCAGGAACTCTAGAAGAATTCAGATTTTTAACACGAGAGTAAACGTAAAAAGAAGGTTTTACAAGACTCACGTTAACAATATTGCAGCAGTACGCACACAATCGAAGCGCAGTAAGGATGGCTAGTGTAACTAGCAAGAATACCACGAAAGCAAGAAAAAGAAGTACGCTATTAACTATTAACGTACCTGTCTCTTCCGAAACGAATGAGTACGAGAGAGCACACGTGTCTACCATCGAATCCTCTTAGTCT
+
49;=:BCD?C@;;>>>>BCDIEBCB=@AC@ACCAA@=A=AAB::9C?BC@C?::9=<===,=>AABBBBBB???8=@A@>@=,?@;>599:&9@;8;@;@?DBBB?B?BB?BBB>AAAABCCCCCCCCCACB@BBBB>BBBBBBBB?B@BAA?BBBAACDC?AAACBB@BA<8784;;===4;;;5;BBBB/;:6:///9:=AA<?;?AAA<@;@BBBB?CCBBAAA4949AA9A@@;>?@@A>AAAA?@=>>?@@>>>@?????=??@?A<@@;AAA=A@>>>
@ATNG8:03410:00440
GATGGTAGTATAGAGCTCTACATAGTACTCATTCGTTTCGGAAGAGACAGGTACGTTAATAGTTAATAGCGTACTTCTTTTTCTTGCTTTCGTGGTATTCTTGCTAGTTACACTAGCCATCCCTACTGCGCTTCGATTGTGTGCGTACTGCTGCAATATTGTTAACGTGAGTCTTGTAAAACCTTCTTTTTACGTTTACTCTCGTGTTAAAAATCTGAATTCTTCTAGAGTTCCTGATCTTCTGGTATACACACTCGCACGCTCTCACACCGAATTCCGATTTCCGTT
+
;;4526=BCDBBCECBA@@B=BBABBBAAABC?BBDD>AB?B@AAABC??<?BBBB@B@B@B@<?<??@@@@??>;>>DCD/>><?@@A9@@==:>?A<AD;>:;;AA;>=BBBD886:AAA9@>@>@<>=A;ACAC9>=>>>>>>=A@@@>>>?;>>><>><>>>>>A@@@AA;@@AAB6A<?:>>BBB/@?@?@9@@@AAA=<<;07756(6>AAB<A<>=;===>=>A9A<AA?>>>9>>A;AA=>>?A=;;76--,22,,-6775737:5:6:66658.7,---
@ATNG8:03418:00439
GATGGTAGCTCACGTACGTCACACGTACTCATTCGTTTCGGAATGAGACAGGTACGTTAATAGTTAATAGCGTACTTCTTTTTCTTGCTTTCGTGGTATTCTTGCTAGTTACACTAGCCATCCTTACTGCGCTTCGATTGTTTGCGTACTGCTGCAATATTGTTAACGTGAGTCTTGTAAAACCTTCTTTTTACGTTTACTCTTCGTGTTAAAAATCTGAATTCTTCTAGAGTTCCTGATCTTCTGGTCTACTACACTGTACTCTACCATCGAATCCTCTTAGTCT
+
===<<BCAB@;:555:;:;=BBCCCBBACBBB@BBBA<@@:>+////98::7;<<;@:>7=?>@;@=ACCB@A;;>;<====.==8=888-8A?@5:8=<AB<?:;;>=8=>>>>>8838AA;@;;;;>;:;A=AAAB;>>?7>>>>>B@@@888=:===988188===@@@@@C=?;;;;/:6=8=>BCB/AA==@,//6//(/99-/,/;;;,;7;<C=B=AC:??BB=>==B<A@A>>>=@>>;>@?<=<<<<<<?@@@???BB;====?:??;>>>=@@=>=
@ATNG8:03373:00472
GATGGTAGTGTCATATGAGAGTGTGTACTCATTCGTTTCGGAAGAGACAGGTACGTTAATAGTTAATAGCGTACTTCTTTTTCTTGCTTTCGTGGTATTCTTGCTAGTTACACTAGCCATCCTTACTGCGCTTCGATTGTGTGCGTACTGCTGCAATATTGTTAACGTGAGTCTTGTAAAACCTTCTTTTTACGTTTACTCTCGTGTTAAAAATCTGAATTCTTCTAGAGTTCCTGATCTTCTGGTATGACTAGTGTACTACATCGAATCCTCTTAGTCT
+
;5==9BDDDBBBCCCDCBBBBBBBBCBAAA9:8;CBD>CC?C?ABCCBBB@CCBFD?C?BBBB@C@AAABAAABB;??@@>.@A=?@CE>BBBC?CDEAED@BBBBCD?CBDCCCBB?BCD?B?CCCBCCBB?BCCC?CCBBCBBBCCBBAABBC@BBB@BB?B@BBBBBBBDC?G;:::-:>?;>AAA@0@ABBE>BCBBCCCCBB5;;;;*;AABB?B@BDABBBBBAA@D?BBABBB?AAD@DCCBAAACCCCBCCCCCBBBCC?CC???A?BC999
@ATNG8:03373:00488
GATGGTAGCGCACACATAGATACAGTACTCATTCGTTTCGGAAGAGACAGGTACGTTAATAGTTAATAGCGTACTTCTTTTTCTTGCTTTCGTGGTATTCTTGCTAGTTACACTAGCCATCCTTACTGCGCTTCGATTGTGTGCGTACTGCTGCAATATTGTTAACGTGAGTCTTGTAAAACCTTCTTTTTACGTTTACTCTCGTGTTAAAAATCTGAATTCTTCTAGAGTTCCTGATCTTCTGGAGATACACATGATACTCTACCATCGAATCCTCTTAGTCT
+
99::<;;AC@>>@>?@?@BCC@??@@>99<>?<8:;B=A@=@=:99>:AC=@A@;;687>ACC?C@BAA?=00-8(-----$--(/6992::;>9@?A=<C?@ABBEGFCCCCCBBB@CCC@C@BCBBAA@B@BCBC@CBBBD;;;CBCABABBB?AAA@BC?B=??BBBCCDC?CBCEE;B?B<@A@@@,@BBBB;AA@ABCBBCFACFEE5BBBBB?B@CE@BBA@@@D?C?AACCCC=@@C@CCCCCCBCBBBCCBBBBBCB=@@@@C?CC>@@B>BC???
@ATNG8:03380:00452
GATGGTAGCACGAGTCACTCATATCCAGAAGATCAGGAACTCTAGAAGAATTCAAGATTTTTAACACGAGAGTAAACGTAAAAAGAAGGTTTTACAAGACTACACGTTAACAATATTGCAGCAGTACGCACACAATCGAAGCGCAGTAAGGATGGCTAGTGTAACTAGCAAGAATACCACGAAAGCAAGTAAAAGAAGTACGCTATTAACTATTAACGTACCTGTCTCTTCCGAAACGAATGAGTACCTCTCAGACGCTCGTCCTACCATCGAATCCTCTTAGTCT
+
99<=9<<AC;66>>>==;;:<665<6;55.55:;550539<=555;496385//)---888)80-////333889.3359999(55.54999065=8955665<<>>:=>BC?AAA?BAAABABBCCDEEB@@@@CCCC@B;::AA??;A@B;:79A@@AGBB?BBB???@BB?BCC?==?DD87879=?AAB5>=:=>;;;AABF:=9>BBD7;7;@BBA@CD@??FF?B?@AA;@@@=A???BCB?BBA@>>>BB@@@@@@<?>>:>@;;;<AA6888:>@>>>
@ATNG8:03380:00498
GATGGTAGGACGAGAGCGTCTGAGAGGTACTCATTCGTTTCGGAAGAGACAGGTACGTTAATAGTTAATAGCGTACTTTCTTTTTCTTGCTTTCGTGGTATTCTTGCTAGTTACACTAGCCATCCTTACTGCGCTTCGATTGTGTGCGTACTGCTGCAATATTGTTAACGTGAGTCTTGTAAAACCTTCTTTTTACGTTTACTCTCGTGTTAAAAATCTGAATTCTTCTAGAGTTCCTGATCTTCTGGGTCTACGCTCGTCGCGCTACCTATCGAATCCTCTTATGTCTT
+
9945455;7777//////9::<<@@B=BBCBDCC>CBCD>CG@C@BBCCCDD@CBA@@@D@CAAA@D@DAAB@?B;9939A?AC1?>:>@@?<ABCCACCCBCC@CBBAAB:;;BC;;:C?AAC@C?AAAC;:;C@AABA6:;B;::@A@?@@?>=?A>BBB@CC<?<?>ABCBB@B49::;;*:29295955$5:<=>7<<;>>>>===:<???+<<?;;8@=AB=@@@@??@;@=??9:;D>::;F>F;;;BAB:::??>=>>000+0//:;;/436;8923//6..(
@ATNG8:03382:00454
GATGGTAGTGTCATATGAGAGTGTGTACTCATTCGTTTCGGAAGAGACAGGTACGTTAATAGTTAATAGCGTACTTCTTTTCTTGTCTTTCGTGGTATTCTTGCTAGTTACACTAGCCATCCTTACTGCGCTTCGATTGTGTGCGTACTGCTGCAATATTGTTAACGTGAGTCTTGTAAAACCTTCTTTTTACGTTTACTCTCGTGTTAAAAATCTGAATTCTTCTAGAGTTCCTGATCTTCTGGTAGAGCGTGCATATATCTACCATCGAATCCTCTTAGTCT
+
??<=8==@@;;>?C=BBDCBCBBCCC???>9;4;9:C8@@<>:;A?@>>>5:<=@B?B@BABB@E@BBAA=0000)////&//)/339;188==584?=;=6;;8>AC@CCCCFCCB@BBA?A@CC:::A::6:BAA<A;<;BBBBEDBCCCCBA?BBB>AD?B8;;AABBBBA>B;;;;.;=@=;;;;;*;A<;;0;AAABDBAA@5;;;;*:>>A@@CAEFABBCCCCD@C@CCCCCC?A@@=@BC@BBCCBABABBBCFCCC?A@@AB?BB@BBB@BCBBB
@ATNG8:03383:00466
GATGGTAGCGCACACATAGATACAGTACTCATTCGTTTCGGAAGAGACAGGTACGTTAATAGTTAATAGCGTACTTCTTTTTCTTGTCTTTCGTGGTATTCTTGCTAGTTACACTAGCCATCCTTACTGCGCTTCGATTGTGTGCGTACTGCTGCAATATTGTTAACGTGAGTCTTGTAAAACCTTCTTTTTACGTTTACTCTCGTGTTAAAAATCTGAATTCTTCTAGAGTTCCTGATCTTCTGGATAGCGACGCGATATACTACCATCGAATCCTCTTAGTCT
+
::9;5;<<<>CC?@CCBBCEEBBBCCCCBBBB?BBBD=BB?B=A??BBBB@BCABB?C>AA::5:24?<<;;:<?;70000$0=90//?>3:7997>886;?;<=477EAFECCBBCC?BBC?C@CCCCCBBD?B@@@?C@A@BBBBBBBBBBBBB?BBB@BC@D?BBBBBB@@@>@;;;:.;=A=@A@A@0@ABBB>CCCCCCCBCC@BECE5CAACJADACC?CCCDBBB?A?BCBBBB@AAB?BBBCBBBDDCBBBCCCCCCC?CAAAB?BB>@?B>CC@@@
@ATNG8:03384:00451
GATGGTAGTATATCGCGTCGCTATCCAGAAGATCAGGAACTCTAGAAGAATTCAGATTTTTAACACGAGAGTAAACGTAAAAAGAAGGTTTTACAAGACTCACGTTAACAATATTGCAGCAGTACGCACACAATCGATGCGCAGTAAGGATGGCTAGTGTAACTAGCAAGAATACCACGAAAGCAAGAAAAAGAAGTACGCTATTAACTATTAACGTACCTGTCTCTTCCGAAACGAATGAGTACGAGAGAGCACACGTGTCTACCATCGAATCCTCTTAGTCT
+
4::;8=>><<A>==<<<;;;;;<<C9>@@:;>>00/)/)-66///9698383/////888'60688:::<=?@>8<=:;999'9@;@5999'5<<85966>>>>D@B?CC?BBB?BBBBCCCDBBBBCCCCC?BCBBAAAAABBAC>C?C==;>BAAACDD?A>>>@@;@B::::7<9676.7//)/////(-709///>=BAA<A;@@@@<>;>BD@A?ACBAAAB?B?BDE>BBB=A@BBBBBBBBBA;>@BB>@@AA>>>>?<@:;;@<AA<???<@>>>>
@ATNG8:03389:00459
GATGGTAGGCGACATACATACGCGCCAGAAGATCAGGAACTCTAGAAGAATTCAGATTTTTTAACACGAGAGTAAACGTAAAAAGAGGTTTTACAAGACTCACGTTTAACAATATTGCAGCAGTTCGCACACAATCGAAGCGCAGTAAGGATGGCTATTGTAACTAGCAAGAATACCACGAAAGCAAGAAAAAGAGTACGCTATTAACTATTAACGTACCTGTCTCTTCCGAAACGAATGAGTACTATGTAGTGCTCTATACTACCATCGAATCCTCTTAGTCT
+
===B;?@D@D@<<@>>==BA@<<>>7666:;;:<;:5:8::=?7793786=39<;555555#57<<>???>?@;;/9800000$0//)///&/7<8>;;:;;;999(35994==<48888::;@<@B;;<BAA<@@>@;@?>>997>-3049948<;>558;;>??33778;<?9:338733(273,/////$//-7--/::?=7A<BBDD?B?BAAAF>AA@@889>E<??C189?9?@AA???ABBB@>BBCCCEBBB?@@CC?AAA9959@=A@@=AAAA?
@ATNG8:03392:00453
GATGGTAGAGAGACTGTAGCGCACCCAGAAGATCAGGAACTCGTAGAAGAATTCAGATTTTTAACACGAGAGTAAACGTAAAAGAAGGTTTTACAAGACTCACGTTAACAATATTGCAGCAGTACGCACACAATCGAAGCGCAGTAAGGATGGCTAGTGTAACTAGCAAGAATACCACGAAAGCAAGAAAAAGAAGTACGCTATTAACTATTAACGTACCTGTCTCTTCCGAAACGAATGAGTACGATGAGATCTCGTGTGCTACCATCGAATCCTCTTAGTCT
+
;55<7:=<@965?;;9;=<555>@>5@?A=A@>9:87;:::-----50550648;857>?@.>:>><>>??=@@?6=<;;;;.9A4;.:::'9@C===AA=><;?<>>@??AA@=AA??A;;;BBCCBBBBB?AA?@<?AA@??::4<@B;:69??>CB=B>BBBBA@>BB<??8;A;::<3552+/5::;)663//./.88=>;A:?;;<<@<@AAAA@CGBBCCC=?<?BB=BCB?CC@@?EAABA>>>>??;;;=;;;;???<AA>>>59:9:9:5:<<==
@ATNG8:03393:00481
GATGGTAGCACGACACGACGATGTGTACTCATTCGTTTCGGAAGAGACAGGTACGTTAATAGTTAATAGCGTACTTCTTTTTCTTGCTTTCGTTGGTATTCTTGCTAGTTACACTAGCCATCCTTACTGCGCTTCGATTGTGTGCGTACTGCTGCAATATTGTTAACGTGAGTCTTGTAAAACCTTCTTTTTACGTTTATTCTCGTGTTAAAAATCTGAATTCTTCTAGAGTTCCTGATCTTCTGGCTCTCGTAGACAGATACTACCATCGAATCCTCTTAGTCT
+
@B@>AC?DC===><<=<<<<<>B@A=<<<@@@=@BCC><;:;?@@;::AA=@A?>=>B>BBBB>C?BB@=966/.(.5999)5746252'23/(/38//).5/3588=>4>BBAA??A:A@@<@<@@A>>=?A=@@DC;????@?@@??AAA:::=;>>A=AC<@<@AA@@@BAA<>>???2?:=:>AAAA/AAAAD7<<9::;=><<08787(7:;:@<@;>>=BAA@@@@<@<AAB99945666>999=A@>@>??>?@ABA;;7>>@@><>>9>?@;@A>>>
@ATNG8:03398:00494
GATGTAGCGCATATCAGCGCAGCCCAGAAGATCAGGAACTCTAGAAGAATTCAGATTTTTAACACGAGAGTAAACGTAAAAGAAGGTTTTACAAGAACTCACGTTAACAATATTGCAGCAGTACGCACACAATCGAAGCGCAGTAAGGATGGCTAGTGTAACTAGCAAGAATACCACGAAAGCAAGAAAAAGAAGTACGCTATTAACTATTAACGTACCTGTCTCTTCCGAAACGAATAGTACGATGAGAGAGCTCTCTCTACCATCGAATCCTCTTAGTCT
+
55----5//5;;;9;;;;99799;)///499:87505(-----993995;6336====>+>9=???===?@@@;@BBBBC9BA>A5;;;*0793//)/77789:4:8==:=AA>AAAACCCBBCCCCCCBC?BC<<5::979333-57<<@8<@@>@@@?<>;;:00)/8366718<<==1833/27=A=.7805///9/65949489<<*/*/:<<=;@@BCCCC@D?AA@9==>;?@AB???B?>?BBBFCDB9979<77779669928;497<475://
@ATNG8:03405:00468
GATGGTAGAGTATCATGTGTATCTCCAGAAGATCAGGAACTCTAGAAGAATTCAGATTTTTAACACGAGAGTAAACGTAAAAAGAAGGTTTTACAAGACTCACGTTAACATTATTGCAGCAGTTCGCACACAATCGAAGCGCAGTAAGGATGGCTAGTGTAACTAGCAAGAATACCACGAAAGCAAGAAAAAGAAGTACGCTATTAACTATTAACGTACCTGTCTCTTCCGAAACGAATGAGTACACATCGTCGTGTCGTGCTACCATCGAATCCTCTTAGTCT
+
:<=>9C>HCCBCCDFCCBBBCCCBB?AAA???BCA@=@@DEDCBBB?CD@D@EGD?@@@@0?@CCBBCCCAAAA<AAABBBB3BB?B?ABB9ACD@AAABBBBBB?B@B@@>AB?CBB?BBBB@CCECCBCC?CCCC?BBBBBBBC>@=BBC<@ABBBBBB>BBBBBB?BB>AA@<@>>AA:7;<888788(78188?>BBABB>B?BBBB=@>BDC=858>@A=?>7;:>BD:AA@?BCB@>AA@>@BBBBBBBABBBBBBBBB>BBB@@?BB?BA@=AAAAA
@ATNG8:03411:00458
GATGGTAGTGTCATATGAGAGTGTGTACTCATTCGTTTCGGAAGAGACAGGTACGTTAATAGTTAATAGCGTACTTCTTTTTCTTGCTTTCGTGGTATTCTTGCTAGTTACACTAGCCATCCTTACTGCGCTTCGATTGTGTGCGTACTGCTGCAATATTGTTAACGTGAGTCTTGTAAAACCTTCTTTTTACGTTTACTCTCGTGTTAAAAATCTGAATTCTTCTATAGTTCCTGATCTTCTGGATAGCGACGCGATATACTACCATCGAATCCTCTTAGTCT
+
4;995;;<@;;<;>?=>==>==BCCB?>?@?@<ABCD?BB?B=::9@<<<8<@<;@<@9@A@B@C@CBBBBCBBA=@@@@@.@B=?>DD>??@B?BCC@CC?AACCCD@BBBCDCBB?BDD?B?CCCCAABC?BBAA<A@@@B@@@CBBBBBCCC@BBB?BB?B@BBCBBBBBC?B@@@@7@=B?BBCCC5CCCCC=A@CBCCBBBB>BBBB2ABBCCAFACC@CBBBBBC?C?CCDDAA>ABB?BCCCCCCBBAA@@CBBCCCC@BCBBB?BB?AA@?BC:::
@ATNG8:03413:00499
GATGGTAGATACTCGCTGATACACCCAGAAGATCAGGAACTCTAAGAAGAATTCAGATTTTTAACACGAGAGTAAACGTAAAAAGAAGGTTTTACAAGACTCACGTTAACAATATTGCAGCAGTACGCACACAATCGAAGCGCAGTAAGGATGGCTAGTGTAACTAGCAAGAATACCACGAAAGCAAGAAAAAGAAGTACGCTATTAACTATTAACGTACCTGTCTCTTCCGAAACGAATGAGTACTACTCTCAGAGACACACTACCATCGAATCCTCTTAGTCT
+
::;=7;;>?>=><655;=:99=444(38828999::8<6999//(/6067373-----777(622338776:555,579:995$9;;;2555&5<<7696;>==>C?A?AB?CDB=@?BBCBBCCCCCCCBBB?CBCB@B??>AA??;@>A@@<@AAAACCB?BBBBBB>AA?AAA>A=BCA1;9819=CCF/??=A888>?>>?7;7;AAB=B;>>BCC?CCCCCBB?B@CBC>BBB?CCCABBBB>AACCBAA>>=@>>>>>AA;>>AAE===:;;;9>A@AA
@ATNG8:03415:00463
GATGGTAGCGCATATCAGCGCAGCCCAGAAGATCAGGAACTCTAGAAGAATTCAGATTTTTAACACGAGAGTAAACGTAAAAAGAAGGTTTTACAAGACTCACGTTAACAATATTGCAGCAGTACGCACACAATCGAAGCGCAGTAAGGATGGCTAGTGTAACTAGCAAGAATACCACGAAAGCAAGAAAAAGAAGTACGCTATTAACTATTAACGTACCTGTCTCTTCCGAAACGAATGAGTACAGAGAGTACGATATGTCTACCATCGAATCCTCTTAGTCT
+
9<4505<=556><<699@@C>>>==8=?@;;;;=::5:7;::;??A9<</7/37455==?+C@CCCCCCBBBBA9@B;;<<<*<;995555&5><:696CCCCBB?B?BD@CBB<>??>@AAADCECCCCDD@CBBB@B@@?999B=B>A::7;BBBBBBB?BBBCBC>BA=>>>=@AAAA8?9918>>>>+77)////;;@@@=B<A>>?<@;>>CBB?A@ACCCC?B>BCC=C??=??AACBBBBBCBBB?>?CCDBAA<<<A=???;:5:@<=>==@@888
@ATNG8:03419:00458
GATGGTAGCTCTGCTCTGACTCTCGTACTCATTCGTTTCGGAAGAGACAGGTACGTTAATAGTTAATAGCGTACTTCTTTTTCTTGCTTTCGTGGTATTCTTGCTAGTTACACTAGCCATCCTTACTGCGCTTCGATTGTGTGCGTACTGTTGCAATATTGTTAACGTGAGTCTTGTAAAACCTTCTTTTTACGTTTACTCTCGTGTTAAAAATCTGAATTCTTCTAGAGTTCCTGATCTTCTGGTGTCTGATCTGTATCACTACCATCGAATCCTCTTAGTCT
+
54;=8669BCCCCCCDDCDCBBBBCCCCCD::89AAA=BB>B?CCCCCCC@CBBBB@C@CCCD@B@CCCBCCAA@@CCECC2BB@BBBC>CACBABCBGCC=<;;BBB@FLMAAABC@CCC@C?FCBC@AAB@BCCC@DCCBBA@@CCCCC????=?CC@CC@B9::BBC<;;D=@AAAA3A?B@CFDGG5CCBCC>BBDBBBBBCB@CCCC5DA@BCACAFD?AABBBBB@C@BBBCBC@BBC@CEDEBBBBBBAAADDBAB@@<@AAAA?AA<??A;@@999
@ATNG8:03419:00486
GATTAGATACTCGCTGATACACCCAGAAGATCAGGAACTCTAGAAGAATTCAGATTTTTAACACGAGAGTAAACGTAAAAAGAAGGTTTTACAAGACTCACGTTAACAATATTGCAGCAGTACGCACACAATCGAAGCGCAGTAAGGATGGCTAGTGTAACTAGCAAGAATACCACGAAAGCAAGAAAAAGAAGTACGCTATTAACTATTAACGTACCTGTCTCTTCCGAAACGAATGAGTACACACTCTCATATGACACTACCATCGAATCCTCTTAGTCT
+
BAC:BBBCAAACCBCCCCBBBBB>BCB?BBBB@@<@@CBBAA?>;?A?@?BB>==BBB/B8<<@AA@?>ABA9>=;;;;;*;C>B5;;;.:@?8;@;?>CCBB?C?BA?BA@>AAABBBCBCCCCCCAAA?ADDC>A?@ABBBA=A@CCA?CC@AACCC?AAA@AA@ED>>>:5:=>>>4;::488888(/;76///==BBB;@=@@>>3818>CAB?BDD??@C>A>ABB>BCC>AABBBB??>>>A@@@>@AACAAACCBB=BBBBC?BB===><?BBAA
@ATNG8:03371:00527
GATGGTAGCAGACGTGACAGAGCGCCAGAAGATCAGGAACTCTAGAAGAATTCAGATTTTTAACACGAGAGTAAACGTAAAAAGAAGGTTTTACAAGACTCACGTTAACAATATTGCAGCAGTACGCACACAATCGAAGCGCAGTAAGGATGGCTAGTGTAACTAGCAAGAATACCACGAAAGCAAGAAAAAGAAGTACGCTATTAACTATTAACGTACCTGTCTCTTCCGAAACGAATGAGTACGATGAGAGAGCTCTCTCTACCATCGAATCCTCTTAGTCT
+
994505;>;?@ABC>=A<@<B@@@@;?@A;@BB::8?C?A?>444<6<?=@>787@=EDE/B788555577:::397=<>>=+;96;.555'5;;8;666;::<<:>9?A?BBB?CBBCBBBCBBBCCBCBB?C@@?=A@@@ABBB?B@B;;8:BBBCBBD@BBBAAA?BB?BBC?>>@@>3=7708=>>?/==8===>>@@@A=A:>>>B<@<?@CBB?BBB@@@D@C?CCC>BBB>?@BBBBCCC@@@A>>>>>==<>;;;@@=A;;;?:=>;:;;6;?@@@
@ATNG8:03375:00537
GATGGTAGTGCGTGAGAGAGAGACCAGAAGATCAGGAACTCTAGAAGAATTCAGATTTTTAACACGAGAGTAAACGTAAAAAGAAGGTTTACAAGACTCACGTTAACAATATTGCAGCAGTACGCACACAATCGAAGCGCAGTAAGGATGGCTAGTGTAACTAGCAAGAATACCACGAAAGCAAGAAAAAGAAGTACGCTATTAACTATTAACGTACCTGTCTCTTCCGAAACGAATGAGTACATAGATATACGTATAGCTACCATCGAATCCTCTTAGTCT
+
/;//,/::@BBAB=>==@CCCB@A=@BB>BBB;:56:6:>:<<8<7BB@C?::8A<??=+=59=9;8899:;7.8=:9999$5;6;455)5;<8<;<;>?C@A>A?CB?CCB=AAABBBBBCBBCCCCBA?BCAA<>>???@>>:@?B@A?ABBBBBBCAABACCC?CC>B>>9>?<<:4<89188888(8>;A988>==@@7;8;AAA7;7;?CBB@BCCCBCC>?=?CC?CCC?BBBBBCCBBA?A>@>AA>??AAA@@@@;>>?AA;AA<==><AC887
@ATNG8:03380:00529
GATGGTAGGCGACATACATACGCGCCAGAAGATCAGGAACTCTAGAAGAATTCAGATTTTTAACACGAGAGTAAACGTAAAAAGAAGGTTTTACAAGACTCACGTTAACAATATTGCAGCAGTACGCACACAATCGAAGCGCAGTAAGGATGGCTAGTGTAACTAGCAAGAATACCACGAAAGCAAGAAAAAGAAGTACGCTATTAACTATTAACGTACCTGTCTCTTCCGAAACGAATGAGTACGATGAGATCTCGTGTGCTACCATCGAATCCTCTTAGTCT
+
444=8>>D@??>=<<;<@>><<=@E:DCDA;;;@BC=@>@@??@CB?BB<?:??>?@DCC5E@DDCCCCCCCBC=BBB@@AA0@B@@5:9:,9@<8;:69BBBBDAD?CC?BAB?CCBABBCBCCCCCCCCC?CDCC<@@AABBBB=@@D998:@@ACBBB@BBBBBB@BC?>>>>@@@<<1:88188888(8=7=888ABCAA<A;?@@@:>:=ABBB?BD@@@BC@CACCA;BCC?BBBBBCBBBBBBB>?A888>?>;:<BB=@@@??:>>9888:=A???
@ATNG8:03381:00545
GATGGTAGATATATGCACGCTCTACCAGAAGATCAGGAACTCTAGAAGAATTCATATTTTTAACACGAGAGTAAACGTAAAAAGAAGGTTTTACAAGACTCACGTTAACAATATTGCAGCAGTACGCACACAATCGAAGCGCAGTAAGGATGGCTAGTGTAACTAGCAAGAATACCACGAAAGCAAGAAAAAGAAGTACGCTATTAACTATTAACGTACCTGTCTCTTCCGAAACGAATGAGTACGAGAGAGCACACGTGTCTACCATCGAATCCTCTTAGTCT
+
::=>?BBCDCCBA<@=BBBB?;<@@<@CC@@?@A??=??CAB>>?C@BB?B@999?@:>>*@=BBBDBAACBDB9@@;::::$9:7<4555&5<A9;A<BCCCBB>A=A@>A@A=@BB?@AGFCCBBBDDBB?BCEC?AAABBBCB?C@CBB@BBBBBBBB?BBBBBB?CC?BBB>BAA=?4898189888(/<7=///:=>=?6;5:<<<7;8;BEEE@CCAAACG?B?BCC>CCC>@?>BA@AAA@@A9:>>;>>HE@A@A>>:?;;;>;?B<==>:>>@@@
@ATNG8:03382:00513
GATGGTAGCTCACGTACGTCACACGTACTCATTCGTTTCGGAAGAGACAGGTACGTTAATAGGTAATAGCGTACTTCTTTTTCTTGCTTTCGTGGTATTCTTGCTAGTTACACTAGCCATCCTTACTGCGCTTCGATTGTGTGCGTACCGCTGCAATATTGTTAACGTGAGTCTTGTAAAACCTTCTTTTTACGTTTACTCTCGTGTTAAAAATCTGAATTCTTCTAGAGTTCCTGATCTTCTGGATAGCGACGCGATATACTACCATCGAATCCTCTTAGTCT
+
A:>;;@BBBA<<665=<<A@@ABDBDGDECBB>@@@C=BB?B?AAAABBB@CBCBB?B?BBB@BB?BBCBB?@;A=BBBBB/AA9<566,8BAA<@?B?>>;>====>;>@???@>>:>AD=A=<<<@???D;A@@><><><=<??@@<=====?=@@@<@@;?<AAA>>>@AB<A@@@@2>8<896666)6:777*--6---967<=DDDD/A?>?A=A<??;?@A@???;>:=<996616@>7@;>>?>AAAAA>>>AAD>==:=AAAA:??9>;;7;A;;<
@ATNG8:03383:00522
GATGGTAGCTCTGCTCTGACTCTCGTACTCATTCGTTTCGGAAGAGACAGGTACGTTAATAGTTAATAGCGTACTTCTTTTTCTTGCTTTCGTGGTATTCTTGCTAGTTACACTAGCCATCCTTACTGCGCTTCGATTGTGTGCGTACTGCTGCAATATTGTTAACGTGAGTCTTGTAAAACCTTCTTTTTACGTTTACTCTCGTGTTAAAAATCTGAATTCTTCTAGAGTTCCTGATCTTCTGGGCTGCGCTGATATGCGCTACCATCGAATCCTCTTAGTCT
+
//992779:666;;>B>CCC@A?@?<>99?@@;?AAA9@A4;89BECCBC@FCCCC@D@CCCB?B?A@@ACA@@@:9;DDD3CA=AACD>CBCC?A@D>AB?ABBDCD@CCCDBBBB@BCB@B@CCCCCCBC?BDCC@CBCCBBBABABBCAAABAC@A?AA=A?BBBCCCCCB>B;;;;.<5;5<;;;;*;BCDJ>CCDAAACA==49999'9>=>@=A?BE@CBCCC??=??AA????=??AE>D;;;CCBBCCCCCCCDCDC@CCCAA=@@<:::<@A999
@ATNG8:03387:00502
GATGGTAGCTCTGCTCTGACTCTCGTACTCATTCGTTTCGGAAGAGACAGGTACGTTAATAGTTAATAGCGTACTTCTTTTTCTTGCTTTCGTGGTATTCTTGCTAGTTACACTAGCCATCCTTACTGCGCTTCGATTGTGTGCGTACTGCTGCAATATTGTTAACGTGAGTCTTGTAAAACCTTCTTTTTACGTTTACTCTCGTGTTAAAAATCTGAATTCTTCTAGAGTTCCTGATCTTCTGGATATGAGTGACTCGTGCTACCATCGAATCCTCTTAGTCT
+
:5=>9=CFEBABCCEIBBBBBCDCCCAAAA::5:A@A=@A=@@BBCCCEE@BBBBB?B@CCCD@D@BABBB@AAD@CCCCC3CC?B?@@;@ABB?BCB?BB?AABBCC?BCDDCCBB?CBB>A>BCCDBBBB?CCCC>BABB@@@ACCCBB??@B?BBB?BC=@=A>@ACBCBF=A;;;;.<=@=<;<;<*;BBCC>CACHCCCAA@5;;;;*;BBBC@C@CC@CBBBCBB?B?BABB??=?ACACBBCCCCCCCAAABBBBBBB????BA>AB?BBB?BC>>>
@ATNG8:03388:00548
GATGGTAGTGTCATATGAGAGTGTGTACTCATTCGTTTCGGAAGAGACAGGTACGTTAATAGTTAATAGCGTACTTCTTTTTCTTGCTTTCGTGGTATTCTTGCTAGTTACACTAGCCATCCTTACTGCGCTTCGATTGTGTGCGTACTGCTGCAATATTGTTAACGTGAGTCTTGTAAAACCTTCTTTTTACGTTTACTCTCGTGTTAAAAATCTGAATTCTTCTAGAGTTCCTGATCTTCTGGACAGAGTGTGCAGATACTACCATCGAATCCTCTTAGTCT
+
9<:<<;;=<A==?>>?CBCC@AACBFA;@BBCABBBD?CE@C:??=<;;@;=<;;;;>:==?>6?:@@A<<<=BB<?????.@A=@>DE>959CBCCCAEG?BACECE?CCCCBBBB>BBB?B@BBBCBCCC@CC@@=ACCBB@A@CBBBB@@@B?BDC@BB@B?B@AABEDDD?B;;;;.;>B=;;;;;*;AAAB=BBBABBBBBB@BIIK5CBBAA?A?BC@A@ACC@@>@>ACDEDD@AAB@BBCFJAABBBAAAABBAAAC@AAABB@BC?AA@?BBBBA
@ATNG8:03390:00544
GATGGTAGCGAGCGAGTGTGTATACCAGAAGATCAGGAACTCTAGAAGAATTCAGATTTTTAACACGAGAGTAAACGTAAAAGAAGGTTTTACAAGACTCACGTTAACAATATTGCAGCAGTACGCACACAATCGAAGCGCAGTAAGGATGGCTAGTGTAACTAGCAAGAATACCACGAAAGCAAGAAAAAGAAGTACGCTATTAACTATTAACGTACCTGTCTCTTCCGAAACGAATGAGTACGATGAGAGAGCTCTCTCTACCATCGAATCCTCTTAGTCT
+
//996:;=<<>>=;<;@>@CDDB9966@C@CDC@@@3:37;88==>?BC;?8=>455555$56<@>A@?CB@A@8@@;;;:.5A4?.959&5;;7:;;;>CCBB?B?BC>AAF>@?BBCCCCCCCCFCCCB?CDCC?AABBCBBB?CBC@?>@BBBBCCB?BBACCC?CC>AAC@BBBBA9?9958AABB/>>:>888FBBDD;A:>?BB:>;>@CBB@DDECBBB?B?BCC?CCC?BBBAA@BBCBBAB@ABAA@???:::>@<A???>9>A;AAA<@@;;;
@ATNG8:03398:00503
GATGGTAGTGTCATATGAGAGTGTGTACTCATTCGTTTCGGAAGAGACAGGTACGTTAATAGTTAATAGCGTACTTCTTTTCTTGCTTTCGTGGTATTCTTGCTAGTTACACTAGCCATCCTTACTGCGCTTCGATTGTGTGCGTACTGCTGCAATATTGTTAACGTGAGTCTTGTAAACCTTCTTTTACGTTTACTCTCGTGTTAAAAATCTGAATTCTTCTAGAGTTCCTGATCTTCTGGCTCTCGTAGACAGATACTACCATCGAATCCTCTTAGTCT
+
9:=><@@BB@>66555=:::?D?@??958??A=B;;;.9@7A=A;<B=<<8554::.3-44448>::??9:;::948ABB8BB9;>@?9==9946AA;BB<@@@@@DABCBCBBA@?AEH@C@BBAA;9:CACDBB<AAB;::A@@@CCCBABC@D@?<??9?=A@AABABBB<@@AA/:2:29=@@4@AABA6;;@@BBA?=@.9595$5;;<=@>8<A<@?@9:99097@<;A@<;;9:7;BBBBBA;;<;;;;;;@ACDAC@@?C?A@=::9<@A???
@ATNG8:03411:00528
GATGGTAGTGTGTCTCTGAGAGTAGTACTCATTCGTTTCGGAAGAGACAGGTACGTTAATAGTTAATAGCGTAACTTCTTTTTCTTTGCTTTCGTGGTATTCTTGCTAGTTACACTAGCCATCCTTACTGCGCTTCGATTGTGTGCGTACTGCTGCAATATTGTTAACGTGAGTCTTGTAAAAACCTTCTTTTTACGTTTACTCTCGTGTTAAAAATCTGAATTCTTCTAGAGTTCCTGATCTTCTGGTATGACTAGTGTACTAATCGAATCCTCTTAGTCT
+
:9:?:==BCC>CC>;;;<<<<<@@A?=<848;6;CCC=CD>@<?@@@?@A>0000/)/3///<7<8=>=>C9925?055=<<'444(4:<>8><?@:>6646<9=699BC?AA@ABAAB@BBB?A>BBBBBCBA>BCCB?CAA@@@AAAABAAABCC?<::@BB?C=?@CCBBEBB=?9:::;*:4?295<<<)69D??6=696665559.5555$4445:7<=BB=@@@;;9C?C?BA@AAA?@AC@CCCCIGBBBBCCCC;;8;ABB?BB@AAA?CC:::
@ATNG8:03415:00539
GATGGTAGCTCTGCTCTGACTCTCGTACTCATTCGTTTCGGAAGAGACAGGTACGTTTAATAGTTAATAGCGTAACTTCTTTTTTCTTTGCTTTTCGTGGTATTCTTGCTAGTTACACTAGCCATCCTTACTGCGCTTCGATTGTGTCGTACTGCTGCAATATTGTTAACGTGAGTCTTGTAAAACCTTCTTTTTACGTTTACTCTCGTGTTAAAAATCTGAATTCTTCTAGAGTTCCTGATCTTCTGGGCTGCGCTGATATGCGCTACATCGAATCCTCTTAGTCT
+
9:77;>AAB;66CBBBCABAB@@@CB@@:>00)0009/8:5>?99996<<7999944)439888394:::;<::399.448888#448083444&489>7=5/)/-(-----/,/>?=>>65.444.406>======:==<<9<<==;;<===>BBBBB@BBB@BC@C@CBCCCCCCC@CCCCI:C@B=@@BBC1CCCCE>BBBBBBBAA?2::::):>@@B@D@CC@CCBBBBB?B@CDBCBB;?>BB<A@@@BBCCFCBBBBBBCCCCCB??<?A<?@@;?A><=
@ATNG8:03416:00549
GATGGTAGTGATACAGATCAGACACCAGAAGATCAGGAACTCGTAAGAAGAATTCAGATTTTTAACACGAGAGTAAACGTAAAAAGAAGGTTTTACAAGACTCACGTTTAACAATATTGCAGCAGTTCGCACACAATCGAAGCGCAGTAAGGATGGCTAGTGTAACTAGCAAGAATACCACGAAAGCAAGAAAAAGAAGTACGCTATTAACTATTAACTTACCTGTCTCTTCCGAAACGATGAGTACAGAGAGTACGATATGTCTACCATCGAATCCTCTTAGTCT
+
9;;;<>;>>>@<==;;;666==@49.443-33:>:900378----(--(-9+/*.8//.;;;)8233396677557,5244444$5:494999+9::9>;;?=;;444(45:;8==<7;:3345594?A@A@@BC?AABB=@@ABBBBB@C?AAA@CCBB9:9A=@@AAA@?BC698C??AAAA68>><::???1>A<>898;987C>D@A>?A@D=BB?BC?CA;;;?@;;6;:<18/0//66688::85522277777<??@@@@<@@@>><>F<AAA=AA;;9
@ATNG8:03419:00542
GATGGTAGATACTCGCTGATACACCCAGAAGATCAGGAACTCTAGAAGAATTCAGATTTTTAACACGAGAGTAAACGTAAAAAGAAGGTTTTACAAGACTCACGTTAACAATATTGCAGCAGTACGCACACAATCGAAGCGCAGTAAGGATGGCTAGTGTAACTATCAAGAATACCACGAAAGCAAGAAAAAGAAGTACGCTATTAACTATTAACGTACCTGTCTCTTCCGAAACGAATGAGTACATAGATATACGTATAGCTACCATCGAATCCTCTTAGTCT
+
/:::<BA@BBBDBB==AACCCCBAA;@??<?AA????B>AAA998@;@C?A<87697;99*99::8@@>=>===4<>;;;;;*;A>B5::;*9@<9;:69?CABB?C?BB?BBC?BBBBBBBCCCCCCCCBA?BDDB>B@@@BBBB>B@CDD@CCBBCBBB?BBBBBB@CD=A??388<<</:::498888(/<7:///==@DD<A<A@@@;>;>ABBB@BBBAAAC=?<?BD>CCC?BBBBBCCBAA@@@@@@AAAAAAAAA>>8==>@@:@@=9:;=CC777
@ATNG8:03372:00564
GATGGTAGCGCACACATAGATACAGTACTCATTCGTTTCGGAAGAGACAGGTACGTTAATAGTTAATAGCGTACTTCTTTTTCTTGCTTTCGTGGCTATTCTTGCTAGTTACACTAGCCATCCTTACTGCGCTTCGATTGTGTGCGTACTGCTGCAATATTGTTAACGTGAGTCTTGTAAAACCTTCTTTTTACGTTTACTCTCGTGTTAAAAATCTGAATCTTCTAGAGTTCCTGATCTTCTGGGATGTGTGCGCAGTGCCTACCATCGAATCCTCTTAGTCT
+
;4995;;;>BCBCCCBB@@@BBBB@@@?<837-79;>6@A;A7<>BBDBB?BDBCC@C?AA8:9;?DCDAAACCB=???==,<>;???A=900A>000@;=@@@A@ACC?CBBBBB@?<A;;4;=CBCBBBCD<;;DC?AAGCB@AACCCCA???A?ABC@EF>A=??BBBDCCCACDCCC<B?A>;<<<<*;AAAB9;;BBCCCA@@<@A@A0AABBBACFEABBBAABE@C@CBBCCB>AADD=C;;:@@A@A@@@@@B@CAA>@AA@A?AA>AAA>ADCBB
@ATNG8:03372:00581
GATGGTAGTGCGTGAGAGAGAGACCCAGAAGATCAGGAACTCTAGAAGAATTCAGATTTTTAACACGAGAGTAAACGTAAAAAGAAGGTTTTACAAGACTCACGTTAACAATATTGCAGCAGTACGCACACAATCGAAGCGTAGTAAGGATGGCTAGTGTAACTAGCAAGAATACCACGAAAGCAAGAAAAAGAAGTACGCTATTAACTATTAACGTACCTGTCTCTTCCGAAACGAATGAGTACATAGATATACGTATAGCTACCATCGAATCCTCTTAGTCT
+
/;//)/:;@BBBB=?>?DDHCC@AA7@BB:BCB?;:8@8?A@==8?7==8D@>?>?6666'5/578:;>>@>?>7>>A@@@@0>@;@;A@A7;66=@@@BBBBBC>A?AB?BBC>AAAABCCCDCCCCBBBC@BAAA<???AAABC?B?BA@=AB999CCC@@@@@??;?A4;;;4:::::/876/78877(.;5;///889AB<@9@AAA:=:=@CCD?DDBB???<><>CE@FCC?999CECCB@>>>@@@A??AAADF@@;:69<<<?:??<??<6<<///
@ATNG8:03381:00562
GATGGTAGTGTGTCTCTGAGAGTAGTACTCATTCGTTTCGGAAGAGACAGGTACGTTTAATAGTTAATAGCGTACTTCTTTTTCTTGCTTTCGTGGTATTCTTGCTAGTTACACTAGCCATCCTTACTGCGCTTCGATTGTGTGCGTACTGCTGCAATATTTGTTAACGTGAGTCTTGTAAAACCTTCTTTTTCGTTTACTCTCGTGTTAAAAATCTGAATTCTTCTAGAGTTCCTGATCTTCTGGTATGACTAGTGTACTACTACCATCGAATCCTTCTTAGTCT
+
;;>>;=<=?>666>>=;;;665<<<BBB@?=>/89<<3:<7=:<BBBBBB?A<;;;9)47:<<B:C<ABBC@@@@@=<;;<<*9B:@ACB=BA@B=ABB>BG@CDCAAB@BBB;;;BC?DBC=@=CCBBBCCC@CBCB@CBB@@A@@CA@AAA000:>000+0=;?788BCA?<;;9?>>?>4>;@;9::::(99:D:@@AAAAA@@?9?@@?,<@@9:59;@@>AAABBAB?C?BCBBBBA;;=@BBBCCBBBCBBACC@@@A@@<>??9828>2929A8<?@99
@ATNG8:03394:00591
GATGGTAGGCACTGCGCACACATCCCAGAAGATCAGGAACTCTAGAAGAATTCAGATTTTTAACACGAGAGTAAACGTAAAAAGAAGGTTTTACAAGACTCACGTTAACAATATTGCAGCAGTACGCACACAATCGAAGCGCAGTAAGGATGGCTAGTGTAACTAGCAAGAATACCACGAAAGCAAGAAAAAGAAGTACGCTATTAACTATTAACGTACCTGTCTCTTCCGAAACGAATGAGTACACACTCTCATATGACACTACCATCGAATCCTCTTAGTCT
+
;::;9;;?=>6666665<=<:<666/6?@9??CBB@8@7>>?AAAB?BD=?;?=<=<<;<.<?BBBBBBBC@@@;==;;;;;*;A>B?AAA9ACC@BBBCCCBBB>A>BB?BCC<>>@@BCCDCCCBBBC@@<?A??=??@@898?>A>BAA=ABBBCBCD@999????BB9;;;5;;<<<488808>>>@/;<7<///:=?@D=D=A====B;>>DAA>ABC@@@@8>8>@@8@BB<>>BBBA;;;>>AB@@@;;;BBBAABBC;??BAA===;?@@<@CB::
@ATNG8:03398:00593
GATGGTAGCACGAGTCACTCATATCCAGAAGATCAGGAACTCTAGAAGAATTCAGATTTTTAACATCGAGAGTAAACGTAAAAAAGAGGTTTTACAAGACTCACGTTAACAATATTGCAGCAGTACGCACACAATCGAAGCGCAGTAAGGATGGCTGTAACTAGCAAGAATACCACGAAAGCAAGAAAAAGAAGTACGCTATTAACTATTAACGTACCTGTCTCTTCCGAAACGAATGAGTACGATGAGATCTCGTGTGCTACCATCGAATCCTCTTAGTCT
+
94<<8<@CCBBA<ACABACBBAA?>:>CC@CBBBAB>B?BCD;;8D?B@<A<00///;;=,=<=?=?87373888/88333333#333,333&39;5:;>@???;;7;<@@<@@@<AAACGBBBBBBCCCCCA?AABA>B@A@??=<:??BBB>ABCCD?BBBBBB?AA>AAA?BB@AA:666:<<<<</7607>?@@@@CC?B=ACCD?C?CBBBB==@>A@@?9=;@DC3;=?:?===@???A=<=>>>>>>@>@>::;CC<@:;;B<==:>===A;<;A
@ATNG8:03399:00561
GATGGTAGAGTATCATGTGTATCTCCAGAAGATCAGGAACTCTAGAAGAATTCAGATTTTTAACACGAGAGTAAACGTAAAAAGAAGGTTTTACAAGACTCACGTTAACAATATTGCAGCAGTACTCACACAATCGAAGCGCAGTAAGGATGGCTAGTGTAACTAGCAAGAATACCACGAAAGCAAGAAAAAGAAGTACGCTATTAACTATTAACGTACCTGTCTCTTCCGAAACGAATGAGTACACACTCTCATATGACACTACCATCGAATCCTCTTAGTCT
+
::45055;<>;<?===@>CBCCCAA?A??=?BCCBA>@?CBCCCCD?BB4969@?@ABBB5FGCCCDCDCBBB@8?>;;;;;';9894444&4<:7;@@?BBCBB?B@BB?BBB>BBBBCCCCCBBBBCCCC@CCBB>AABA??>?094:;;5;BBBBAAD@BBBCBB?BB=@@@;=>BAA7?9949=>@@/@D>=688;==@B=B=@???<@<>>CBB@BBBCCCD?B?BCF>BBB>AABBBCBBBBBBBBBB>>@BCEBBBBF?AAABC@BB?AA@?CCCAA
@ATNG8:03403:00597
GATGGTAGCACACGAGATCTCATCGTACTCATTCGTTTCGGAAGAGACAGGTACGTTAATAGTTAATAGCGTACTTCTTTTTCTTGCTTTCGTGGTATTCTTGCTAGTTACACTAGCCATCCTTACTGCGCTTCTATTGTGTGCGTACTGCTGCAATATTGTTAACGTGAGTCTTGTAAAACCTTCTTTTTACGATTACTCTCGTGTTAAAAATCTGAATTCTTCTAGAGTTCCTGATCTTCTGGATATGAGTGACTCGTGCTACCATCGAATCCTCTTAGTCT
+
--66079>>@=>59599;;556<<>B666><<7>@@?<?@;@7;;<<<AB@CBBBB>B<AAB=8=7=BB==@@:A7B?AAA.::4:888-5A?A;??B>AA??::;>=:>:;;?B==:>BC:><>===>>>D<@@<<8;9:788@>::@::///@9::==@@<?====A@@@BA=:::DD5E<>8<<;;;.<@:::<?;;;@@AA??<?AAA/?@?>>;>=@@<@?@>>>@<A=A@@@@A:???=DD@==?>>>=>=?>>>A>==<AAAAA;A?;???=AAA::
@ATNG8:03403:00598
GATGGTAGTGTGTCTCTGAGAGTAGTACTCATTCGTTTCGGAAGAGACAGGTACGTTAATAGTTAATAGCGTACTTCTTTTTCTTGCTTTCGTGGTATTCTTGCTAGTTACACTAGCCATCCTTACTGCGCTTCGATTGTGTGCGTACTGCTGCAATATTGTTAACGTGAGTCTTGTAAACCTTCTTTTTACGTTTACTCTCGTGTTAAAAATCTGAATTCTTCTAGAGTTCCTGATCTTCTGGTCTACTACACTGTACTCTACCATCGAATCCTCTTAGTCT
+
:945.555996CCFCCCBB9;;;;;;8BBABB@BBCC:;<@C?BCAA@CC@<;;::?C?CCAA>B@CCDCCCCCC@CCBBB2@?;?>?@9@ABDACCC?BB>@@CC@B?BCCBBCBC@B<;7;<CA;;;;;@<AA@@;AA>>>@>@@?BAB???B?BBB@DD?B?AABB@ABBB@B;;;0;;A=;;;;;*;A@BC>BBCBBBB@@@4;;;;*:9ABB=B?;;6;@@@?@>9@;?>>ACB@CCDACBBBBCCCCCBCBBBCCCBB=AA@;;6;A<000-00=00
@ATNG8:03405:00574
GATGGTAGACACGTGTGCTCTCTCGTACTCATTCGTTTCGGAAGAGACAGGTACGTTAATAGTTAATAGCGTACTTCTTTTTCTTGCTTCGTGGTATTCTTGCTAGTTACACTAGCCATCCTTACTGCGCTTCGATTGTGTGCGTACTGCTGCAATATTGTTAACGTGAGTCTTGTAAAACCTTCTTTTTACGTTTACTCTCGTGTTAAAAATCTGAATTCTTCTAGAGTTCCTTGATCTTCTGGAGATACACATGATACTCTACCATCGAATCCTCTTAGTCT
+
/7;<6?=ABB;::;@959;=@>@ACBCBCBBC?BBBC;@@<@;???@@??4:7>>@7=7<<AA<@?A;:;===9<422222$25.566.5855.52/).>)./8635.5A<9=>>B<???7;7;@@@;;;>=BABA;?@A>>>??AAA@@@@==8<=>:>A<A=BB@==>B>>:>;;;;/;:=788888(8><;<6:77766<::>=====,<7679596??<@@@@=:959)/(/<99;5///6<==9==>>?AAABAAA???>:<>@@>9>A7;;><>>>??
@ATNG8:03407:00555
GATGGTAGAGTACAGTGTAGTAGACCAGAAGATCAGGAACTCTAGAAGAATTCAGATTTTTAACACGAGAGTAAACGTAAAAAGAAGGTTTTACAAGACTCACGTTAACAATATTGCAGCAGTACGCACACAATCGAAGCGCAGTAAGGATGGCTAGTGTAACTAGCAAGAATACCACGAAAGCAAGAAAAAGAAGTACGCTATTAACTATTAACGTACCTGTCTCTTCCGAAACGAATGAGTACACACTCTCATATGACACTACCATCGAATCCTCTTAGTCT
+
/9//,/:<BBCA<;<=<;??<??:945=>9;??@??>A<@??774<7<;=?;77777@@@/=5;;5899::222'56;;999$9<492555'5:<9;;;;==<<@?B>@?;?@@598>=@BCCCDCCBBBCC@CCA@<??AAAA??;@@CBB@BCBBBBCB?BBBBBB?BB9>>A?>>???7<::4/////(/<5////=A@AA;@:@@AA=@=@AC;;8;BA?@@EGE@BBC<BBB<??BBBBBBB??@>>=??AACBABBBCC?CACCC?BB?@@@<@BB>@
@ATNG8:03411:00588
TATAGTGTCATATGAGAGTGTGTCTCATTCGTTTCGGAAGAGACAGGTACGTTAATAGTTAATAGCGTACTTCTTTTTCTTGCTTTCGTGGTATTCTTGCTAGTTACACTAGCCATCCTTACTGCGCTTCGATTGTGTGCGTACTGCTGCAATATTGTTAACGTGAGTCTTGTAAAACCTTCTTTTTACGTTTACTCTCGTGTTAAAAATCTGAATTCTTCTAGAGTTCCTGATCTTCTGGGTGTATCAGCGAGTATCTACCATCGAATCCTCTTAGTCT
+
DECBBBCEBBBCCCDBBBBBBBBCCCCC?CCDD>CCACACCCBCCF?BB@AA@B?BBBC=?=@CCCBBCBB?>>>>?1?C@BBCD>DDBC@BCCACD;;:ACCC@CECCCDCC?CBB?C?CBBBCCCE=B@DD@CAAAA@BCCCCCCA@@A@CA@>AD?A>AABBBBBCD?@::::.:<?<:;:;:*;@??@;@AABBBCBBA5;;;;*;BBBC@C?BDACDBDBBB@C?BBBCCC?C>?@:@A@CCGBBBCCCCCEEDBB?BBBBB@BB?ACC@DB??>
@ATNG8:03412:00572
GATGGTAGGTGCACATGAGTGTATCCAGAAGATCAGGAACTCTAGAAGAATTCAGATTTTTAACACGAGAGTAAACGTAAAAAGAAGGTTTTACAAGACTCACGTTAACAATATTGCAGCAGTACGCACACAATCGAAGCGCAGTAAGGATGGCTAGTGTAACTAGCAAGAATACCACGAAAGCAAGAAAAAGAAGTACGCTATTAACTATTAACGTACCTGTCTCTTCCGAAAGAAACGAATGAGTACAGAGAGTACGATATGTCTACCATCGAATCCTCTTAGTCT
+
4;994;;;4555;;<>;@BCCDD;;9:AA?::;A<;6;>AACBBBC@BCAC@BBA@@AAA,@?BBBBBAAAEGD>BBBBEHH5@@>B5:::&3::6455:;;::?=A>@A<???<???:@BBCCBCDDDCBB@BBBB<@@???@@?8@=A9:6:BBBBCCD@CCCCBB>BC?BA@;><555(8::488888(8<:>878@@A>><><@?AA8;7;CBBB@CFCB@A@@D=AAD>BBB=BBB@CBBAAAAACBAABCC@@@>??AA@@@@<@AAAA;AA;>>>:??<;;
@ATNG8:03413:00553
GATGGTAGCTCGCTGATGATATCTCCAGAAGATCAGGAACTCTAGAAGAATTCAGATTTTTAACACGAGAGTAAACGTAAAAAGAAGGTTTTACAAGACTCACGTTAACAATATTGCAGCAGTACGCACACAATCGAAGCGCAGTAAGGATGGCTAGTGTAACTAGCAAGAATACCACGAAAGCAAGAAAAAGAAGTACGCTATTAACTATTAACGTACCTGTCTCTTCCGAAACGAATGAGTACTATAGACTATCTGAGACTACCATCGAATCCTCTTAGTCT
+
444=8=DBB@;;;;9;<<?;?969=8<<B=AAB@@??B?DFE@??B>AAAD?;;00/===,?:885;;8::9?;39;;;;;;*;B>A5;;;*9BB>9;69=CBDD@D?BB?BBB?BB@BBCCCCBCCCCBAA?ACCC@B??=A@A@=B@C@@>?AABDCDC=AABBBB@CC=A??;;=>?A6===8=====.=A=>888>?>CD=C=AB??<?<??BBB@BDDBBAC@B@BBA:@??:>??@@BBB??@@@;;;ACBBBBBBBBB?BBBBD?CC?AB@=ACB>>
@ATNG8:03414:00558
GATGGTAGGACGAGCGTCTGAGAGGTACTCATTCGTTTCGGAAGAGACAGGTACGTTAATAGTTAATAGCGTACTTCTTTTTCTTGCTTTCGTGGTATTCTTGCTAGTTACACTAGCCATCCTTACTGCGCTTCGATTGTGTGCGTACTGCTGCAATATTGTTAACGTGAGTCTTGTAAAACCTTCTTTTTACGTTTACTCTCGTGTTAAAAATCTGAATTCTTCTAGAGTTCCTGATCTTCTGGATATGAGTGACTCGTGCTACCATCGAATCCTCTTAGTCT
+
99;=8<=C@CCCBC<;;;;B=BCD?BCBBBBB@BDDE?BB?B@BDBBBCCABABCC@C@BBBB@EA@@ACCBABB=@@BBB2AA?BCHF?BBBF@BBB@BC=B@BBCLACCCBBBCD@BBB@B?CCBBBCCD?CBBB?BBCCCBBBBBBBCBA@C=AAA?CC?B@BBCBBBDDE=@;;;;.;5;=;;<<<*;CBCC>EBBBBCCBBB@BBBB2AAA@@?@@DH@BBBCCBB?B@BBBBBB@BBCACCBBBCDCCBCCCB??@BBA????CB@BC@@A@=@BB@@
@ATNG8:03415:00578
GATGGTAGATACTCGCTGATACACCCAGAAGATCAGGAACTCTAGAAGAATTCAGATTTTTAACACGAGAGTAAACGTAAAAAGAAGGTTTTACAAGACTCACGTTAACAATATTGCAGCAGTACGCACACAATCGAAGCGCAGTAAGGATGGCTAGTGTAACTAGCAAGAATACCACGAAAGCAAGAAAAAGAAGTACGCTATTAACTATTAACGTACCTGTCTCTTCCGAAACGAATGAGTACATAGATATACGTATAGCTACCATCGAATCCTCTTAGTCT
+
4;:<>B<BBB;;;CCBCBCBAA@??9@BB?BBCBBB@B<??B::9C?BB?B??;;??AAA/A:;;:>><=;@A@5==;;;;;*;A>A5999'5::8566;>><==:B@BB?AAA=??ABBECCGDDCBBCCC?CB??<?AA@BBBB?B?BBB?BCBBBCCC?BBBBBB>@@;889:<;;=<4<9819<<<=.9<7<///<@@@?<A;@@BB:>:>AAAA@DCBBBBB@C>AAD=AAB@BBBBBBCC??>AACAAAAA=>>>>>??<????A<@@=788=AA;;;
@ATNG8:03372:00610
GATGGTAGCACGACACGACGATGTGTACTCATTCGTTTCGGATGAGACAGGTACGTTAATAGTTAATAGCGTACTTCTTTTTCTTGCTTTCGTTGGTATTCTTGCTAGTTACACTAGCCATCCTTACTGCGCTTCGATTGTGTGCGTACTGCTGCAATATTGTTAACGTGAGTCTTGTAAAACCTTCTTTTTACGTTTACTCTCGTGTAAAATCTGAATTCTTCTAGAGTTCCTGATCTTCTGGATAGCGACGCGATATACTACCATCGAATCCTCTTAGTCT
+
>?@=:DBBB;;;;;>;;;@<<666>>@@A@@B>BBBC=BB?ABDCCCCCB?BB?>@@C?DBBB<A?BBBBA@<6926699:*764<687'23/(/4>//(.5/5558::6?B@>>=>><>FD:=::::=<==><@BCC=CAAAAA@?>>B>>:===-//67<<5>:>AA@@@B@@;>;;;;1;=B:>9===,99999,2,,,,,92-/-33)3-//<4<2;=7====///595:=?<==166<7===A>>>?@==;;;?===>@<@===><==:>BB=???@@
@ATNG8:03383:00623
GATGGTAGCACGAGTCACTCATATCCAGAAGATCAGGAACTCTAGAAGAATTCAGATTTTTAACACGAGAGTAAACGTAAAAAGAAGGTTTTACAATACTCACGTTAACAATATTGCAGCAGTACGCACACAATCGAAGCGCAGTAAGGATGGCTAGTGTAACTAGCAAGAATACCACGAAAGCAAGAAAAAGAAGTACGCTATTAACTATTAACGTACCTGTCTCTTCCGAAACGAATGAGTACGTGTGCGACGTGTCTCTTACCATCGAATCCTCTTAGTCT
+
499949:<<<@@6666=<545665<6;;;6;;>>??:=8<9=00/9<?>:=645333===+@:<<<?>><@999,9=A@@@>0><<<4999&5<<9?==BCCCDC?C?CC@DCC7:9??@BBCMCCBBCCCCA@??B>A@@@>>>@<A@CAB>BCBBBBBB?AAABBB@CC????488<<>/:8818::::*:>9>:;;@@@@?=A=AA@@<A=@?BBB@DDAABDF<>;?@@;ABB?BBBBDCCB??@;;;@A@??@@====AA=:9:AA<??<@@A<@@>>>
@ATNG8:03384:00603
GATGGTAGCACGAGTCACTCATATCCAGAAGATCAGGAACTCTAAGAAGAATTCAGAATTTTTAACACGAGAGTAAACGTAATAAGAAGGTTTTACAAGACTCACGTTAACAATATTGCAGCAGTACGCACACAATCGAAGCGCAGTAAGGATGGCTAGTGTAACTAGCAAGAATACCACGAAAGCAAGAAAAAGAAGTACGCTATTAACTATTAACGTACCTGTCTCTTCCGAAACGAATGAGTACGTGTGCGACGTGTCTCCTACCATCGAATCCTCTTAGTCT
+
:5==:>DGDBBB><:6=<B>?666<9=;;7;;@>>;8?5<<0//)/9586150----(-777)86888==:88:?>4////)//)5<7<8=>>2>CC?CCCDCCAAA?C?CC@;;;<@@?:::?@ABCCCBA???B?>>@B???BBBB?@<>00,0@>>>@CF?BCBAAA?@@;@??7;7==>1://)/9999(///:7<;<=<@@:?;?;::;@:=>CCB?BBA@@AA>A?BBA:@:969>@@???=;;000/55357;;;?=AAA7:;=:;5;>;>>>;>@@@@
@ATNG8:03390:00611
GATGGTAGTAGTACACTAGTCATACCAGAAGATCAGGAACTCTAGAAGAATTCAAGATTTTTAACATCGAGAGTAAACGATAAAAAGAAGGTTTTACAAGACTCACGTTAACAATATTGCAGCAGTACGCACACAATCGAAGCGCAGTAAGGATGGCTAGTGTAACTAGCAAGAATACCACGAAAGCAAGAAAAAGAAGTACGCTATTAACTATTAACGTACCTGTCTCTTCCGAAACGAATGAGTACACACTCTCATATGACACTACCATCGAATCCTCTTAGTCT
+
/9//)//:<<BCAA<?==@==9555.5==49A?>==9=2449445:7:9383//)///::;+;1788888888;;;393338888'88381555)555.55558898848<@@=>>><AAAADA@@BBBCBBBBB>????8><<=<>>C8?;?884:AAABCBC?BBBB>>8;94555.5/9<>18//)/8899+33-7///<=A??<?<@@?>;>=AAB@@>@CBABBB?B@BCC=BAD<>?BBBBDBB?@??@@@@ADCAAACCBB?BBBBB>BC?B=<6<AA>>
@ATNG8:03392:00631
GATGGTAGTATCTGCACACTCTGTCCAGAAGATCAGGAACTCTAGAAGAATTCAGATTTTTAACACGAGAGTAAACGTAAAAAGAAAGGTTTTACAAGACTCACGTTAACAATATTGCAGCAGTACGCACACAATCGAAGCGCAGTAAGGATGCTAGTGTAACTAGCAAGAATACCACGAAAGCAAGAAAAAGAAGTACTCTATTAACTATTAACGTACCTTTCTCTTCCGAAACGAATGAGTACTGTATCTATGTGTGCGCTACATCGAATCCTCTTAGTCT
+
<===@BBBBAA<><AABB=<<??;;59:=?>;;;:=8=1849888A;@?47.387879=8'=,2/.//.33333,.24=;;;(555)57<<=2===966655;<::7:8<;7<9<,00//0==@AC@@@BAA@@CCAA8::??@@@A40-0000;::::;=8=@@@@?8?<299>89<<=A3555.22222$5717:9::88AC=D<:<8>;><@@@AA7;;1;>89187898*8><5:;>>888>;;;>>>>;?;=;;;;=??@>>>@@<@?=AAA<AA@?@
@ATNG8:03395:00630
GATGGTAGCTCTGCTCTGACTCTCGACTCATTCGTTTCGGAAGAGACAGGTACGTTAATAGTTAATAGCGTACTTCTTTTTCTTTGCTTTCGTGGTATTCTTGCTAGTTACACTAGCCATCCTTACTGCGCTTCGATTGTGTGCGTACTGCTGCAATATTGTTAACGTGAGTCTTGTAAAACCTTCTTTTACGTTTACTCTCGTGTTAAAAATCTGAATTCTTCTAGAGTTCCTGATCTTCTGGGCAGACTCTCACACGCCTACCATCGAATCCTCTTAGTCT
+
/;999=9?@A;;B@@@A@@@B;;;@@BAA::19???9@@=B?BBBBCCB?;;;;;69=??;=8B?BAA@@00/92/////$///(388<5;?A>@D@@<?@<?@BBBC@DDCCCBBB@CEE?C?BB@@@A;;6:B@@=A@@@DBA@CBBDBDBAA<???=@A=A;??BBBCCCDACCCBC7@=@=;;;;.9=@@A6A:;9:9994939999'94494058@B?900000>8<9::BBB?9=9::/:@>@9:9@AAAAA@@>@CD@CC;99<>=6==;/79>>>
@ATNG8:03399:00630
GATGGTAGGACGAGCGTCTGAGAGGTACTCATTCGTTTCGGAAGAGACAGGTACGTTAATAGTTAATAGCGTACTTCTTTTTCTTGCTTTCGTGGTATTCTTGCTAGTTACACTGGCCATCCTTACTGCGCTTCGATTGTGTGCGTACTGCTGCAATATTGTTAACGTGAGTCTTGTAAAACCTTCTTTTTACGTTTACTCTCGTGTTAAAAATCTGAATTCTTCTAGAGTTCCTGATCTTCTGGGCTGCGCTGATATGCGCTACCATCGAATCCTCTTAGTCT
+
?@><455;7<<>B>555;;;<ABD@CCCBBBB>A@@@9@@=@@CBBBBCB@CBBCB?B?BBBC@C@CBBBBBCCC@BBBBB1BB?BBEE=A@BC?CAA>AC@CCCCCC@CCCCBB=@=@CC@C?BB>><><?;?ABB<A@BBBBBBBBBBAAAAA@CCC?CB@B999CDBDCCC=A;;;;.;>B>BBBBB2BCGDJ?C;;<BBCCBB?BBBB0AAABBAB@CC@CCCBBBB?B?BBAAAA@CBCD?BBBBCBACBBBCCCCBBCD@BAA??;?@=@AA=AAA99
@ATNG8:03403:00607
GATGGTAGCGCACACATAGATACAGTACTCATTCGTTTCGGAAGAGACAGGTACGTTTAATAGTTAATAGCGTACTTCTTTTTCTTTGCTTTCGTGGTATTCTTGCTAGTTACACTAGCCATCCTTACTGCGCTTCGATTGTGTGCGTACTGCTGCAATATTGTTAACGTGAGTCTTGTAAAACCTTCTTTTTACGTTTACTCTCGTGTTAAAATCTGAATTCTTCTAGAGTTCCTGATCTTCTGGGTGTATCAGCGAGTATCTACCATCGAATCCTCTTAGTCT
+
//::4:///566;BBBBBBCCCCBBC@@@?;?8?@@D>@A7;7<;9;944.444444(35::;<8@>@>>/////80-----$-58(//68//45=8=<@;;;49995@B6;;BBBBBB?BAA?B?CCBBBBA@<A@AA>C;;;B;;;?@B:::<7819>=9<=9?598A@AABBB?BAAAA3@4:4:;;;;*;;:;;0;;;::9995<.555&54455157<@?999?;:>9<7<@@<;@9889?:A@BBB@@AB;;9>B@;:9@;9:99949@<@@B=>?<88
@ATNG8:03406:00623
GATGGTAGCATCATGCATATCTCACCAGAAGATCAGGAACTCTAGAAGAATTCAGATTTTTAACACGAGAGTAAACGTAAAAAGAAGGTTTTACAAGACTCACGTTAACAATATTGCAGCAGTACGCACACAATCGAAGCGCAGTAAGGATGGCTAGTGTAACTAGCAAGAATACCACGAAAGCAAGAAAAAGAAGTACGCTATTAACTATTAACGTACCTGTCTCTTCCGAAACGAATGAGTACGATGAGAGAGCTCTCTCTACCATCGAATCCTCTTAGTCT
+
:://00<@CBAC@@?;@AABCAAAC>BBG>ABB::88@8=?:894:5:<=@<99652222$20575==>??BBA:AAAABAA0B@>B5<;;-;@@=996@DBB>B@DABB@:9:?AAAABBBCGCDDBCCCC?BBBB<>>@A@??@<@?BAC?BBBBBBCD?AAABBB?BB?BBB?>>;;;1:::488888(/959///==B??;?;@?@@8;7;BB@@>@CCBBBB@C?BBB=BDD?BBBBBBBBB>>>???ADD@=>>===>><A=<=><>@<@>><>A>>>
@ATNG8:03407:00624
GATGGTAGCAGACGTGACAGAGCGCCAGAAGATCAGGAACTCTAGAAGAATTCAGATTTTTAACACGAGAGTAAACGTAAAAAGAAGGTTTTACAAGACTCACGTTAACAATATTGCAGCAGTACGCACACAATCGAAGCGCAGTAAGGATGGCTAGTGTAACTAGCAAGAATACCACGAAAGCAAGAAAAAGAAGTACGCTATTAACTATTAACGTACCTGTCTCTTCCGAAACGAATGAGTACGATGAGATCTCGTGTGCTACCATCGAATCCTCTTAGTCT
+
4<;=8==@;;;;<<<@B@@:=>>98384904A????9958DB997B?CC?B?@?;;<BCC/C6;;ABBA@@;;;3;A@ABBB2BB>C5;;<.;BD@@@@@BCCBC?B?BC@BBB=@ABBCCCCCCDCCCCAA=BBBB>B@@@???B=@>A??<?BAAACCC?AABAAB?BB??>:588=A>3;8817<:<<.9=9=///:;A@@<@:?@BD:>;>ABBB@BBAAABB?B?CCC=BBC?BBBBBBB???AAA@@A:;:=>>>==AA=@@>==78818>=9>C@?@
@ATNG8:03435:00135
GATGGTAGCACACGAGATCTCATCGTACTCATTCGTTCGGAAGAGACAGGTACGTTAATAGTTAATAGCGTACTTCTTTTTCTTGCTTTCGTGGTATTCTTGCTAGTTACACTAGCCATCCTTACTGCGCTTCGATTGTGTGCGTACTGCTGCAATATTGTTAACGTGAGTCTTGTAAAACCTTCTTTTTACGTTTACTCTCGTGTTAAAATCTGAATTCTTTCTAGAGTTCCTGATCTTCTGGTGTCGTCTATCATGTACTACCATCGAATCCTCTTAGTCT
+
=9995;<ACBBCAAB@@@BA@@@BBBAACBBB?BBA?AA;@=@@@CCBB?ABBCC?B?B?AA;?;>BBBBCBBB?AABBC/@@:>;;;39AAB?BBB?BB987@@@@;??AABB>>:>>@<A<===C>>>@<A@AA7::>>A>>>@@@@@>>>B<8;:<AA=A=AAA??>>>=6=8887)89=8=9999,7;777-,,,,,,72,-(---(-6;==7=6887'2:9:87;7=-//669<<>?A;???B?????BBB??>AAA==9>>>=><>A:>;;6;;222
@ATNG8:03437:00114
GATGGTAGTGTGTCTCTGAGAGTAGTACTCATTCGTTTCGGAAGAGACAGGTACGTTAATAGTTAATAGCGTACTTCTTTTTCTTGCTTTCGTGGTATTCTTGCTAGTTACACTAGCCATCCTTACTGCGCTTCGATTGTGTGCGTACTGCTGCAATATTGTTAACGTGAGTCTTGTAAACCTTCTTTTACGTTTACTCTCGTGTTAAAAATCTGAATTCTTCTAGAGTTCCTGATCTTCTGGTAGAGCGTGCATATATCTACCATCGAATACCTCTTAGTCTT
+
/:77299/559955555=:;;=BBBBBC;:9C@CCAC>CD@B?BDCCBCCAECB;:8;?B@@@?B@BBBBB@@?A?>@@@@,@@<@CCG?CCCD>B;;9;C@CC@@ACACCCDCC@@=@AA7;8;@ACCDCC@CCCC?CCB;;;BBAAACCBABB?@@A?BC@C?BBBBBBBBD>A;;;0;5;4:;<<.::::;,:@BBBBBABB<@@@@0959??<@AFD?BB:99@D>??A@@A:8177925>==@@BB@<<>???>?==?9??<995///08880-////(
@ATNG8:03441:00126
GATGGTAGAGTAGTCATGTGTATCTCCAGAAGATCAGGAACTCTAGAAGAATTCAGATTTTTAACACGAGAGTAAACGTAAAAAGAAGGTTTTACAAGACTCACGTTAACAATATTGCAGCAGTACGCACACAATCGAAGCGCAGTAAGGATGCTAGTGTAACTAGCAAGAATACCACGAAAGCAAGAAAAAGAAGTACGCTATTAACTATTAACGTACCTGTCTCTTCCGAAACGAATGAGTACATAGATATACGTATAGCTACCATCGAATCCTCTTAGTCT
+
9945.55/77:///55-//78:556=9<<=8;8;>>>;A<=?<;BCC?CC;;:;CBABCCB2B?BCB@@@DCDBB;A@;<;;;);=;=:>::/>C=8=CB@?>BAB?B?BA599?:>A@@GCCICCDCBBABC@DDAA>BCBB:::B>A=A000??;;;BB?BBBAAA?DC?BBB@@A@@?7@8818<=>?/<<7:///67=AB<A<ABAA=A7;:ABC@AAABBBC@C@BAA:AAA=ABBABBBA999@9:8==>>;;<AAAAA<>>?AD=@A=;;;<@A>>>
@ATNG8:03422:00184
GATGGTAGCGCACACATGATACAGTACTCATTCGTTTCGGAAGAGACAGGTACGTTAATAGTTAATAGCGTACTTCTTTTTCTTGCTTTCGTGGTATTCTTGCTAGTTACACTAGCCATCCTTACTGCGCTTCCGATTGTGTGCGTACTGCTGCAATATTGTTAACGTGAGTCTTGTAAAACCTTCTTTTTACGTTTACTCTCGTGTTAAAATCTGAATTCTTCTAGAGTTCCTGATCTTCTGGGTGTATCAGCGAGTATCTACCATCGAATCCTCTTAGTTT
+
4445.559<<=B9:6;:99995566<>><==:<:>C:9965?994<@90+/AA00,/5/0/?:?;@5595555:399:::$44.4444)4455.5994;;6;<;456166<<;;;@499::935555////)/)///3::<===<<<;::::4458<A<?BB<@<??ABAAB@A<;00@@3=+0*0>AAA000<=<066==>>?===8=<<0;445949.5:;@?@@@AA?A@??>CA?8<7::.:@::9::?=>:9:BBB0008.....(-.)06:)33880
@ATNG8:03430:00163
GATGGTAGCACGAGTCACTCATATCCAGAAGATCAGGAACTCTAAGAAGAATTCAGATTTTTAACACGAGAGTAAACGTAAAAAGAAGGTTTTACAAGACTCACGTTAACAATATTGCAGCAGTACGCACACAATCGAAGCGCAGTAAGGATGGCTAGTGTAACTAGCAAGTATACCACGAAAGCAAGAAAAAAGAAGTTACGCTATTAACTATTAACGTACCTGTCTCTTCCGAAACGAATGAGTACAGAGAGTACGATATTTCTACCATCGAATCCTCTTATTCT
+
9:;>:?@A;;;;;;;>;;;=666>>7;;<8<@AA;;6;=000//)/93996:433333777'3,3/////8899:29>@<<<<*;>=<9>>?2>@@<=;<;==<59644996===997;;>>?ABB@@@CBBB@CBBD?BBCBBABA?C@CA?=@CCCCCDD@?@@AAB???=@@=-/-==9.7-/)------$,60--(--67<:A<?9?>@>=A=@@BCC?CAA?@@B@B>CCD>BAA;??A???BB>>AABB?>?>>>@@9@AAA=>:;:?8<<:??>:=>188
@ATNG8:03439:00154
GATGGTAGTGTCATATGAGAGTGTGTACTCATTCGTTCGGAAGAGACAGGTACGTTATTAGTTAATAGCGTACTTCTTTTTCTTGCTTTCGTGGTATTCTTGCTAGTTACACTAGCCATCCTTACTGCGCTTCGATTGTGTGCGTACTGCTGCAATATTGTTAACGTGAGTCTTGTAAAACCTTCTTTTTACGTTTACTCTCGTGTTAAAAATCTGAATTCTTCTAGAGTTCCTGATCTTCTGGACAGAGTGTGCAGATACTACCATCGAATCCTCTTATTCT
+
BB@@7;<<===;;655;<<=AAAAA:849:9:.555.5949499;====9==B?@=@A;933-4:=<<99;<<<;79989'9?=>8;=5996646>?:>>:=B=BAC=AA@@AB;;69>B;A<AA@BA;;:?BBAA=B;;;;:=:99>===993-4887;<7<7;;=666<<<7;4999&57?895559$459;>066;;>><;::.5555$5;;5646:@@;@?C::9?:?:??=>@?689@::999B=>@B:;:@@@>??AA58998=<8957AA:@@8><
@ATNG8:03445:00199
GATGGTAGCACGAGTCACTCATATCCAGAAGATCAGGAACTCTAGAAGAATTCAGATTTTTAACATCGAGAGTAAACGTAAAAAGAAGGTTTTACAAGACTCACGTTAACAATATTGCAGCAGTACGCACACAATCGAAGCGCAGTAAGGATGGCTAGTGTAACTAGCAAGAATACCACGAAAGCAAGAAAAAGAAGTACGCTATTAACTATTAACGTACCTGTCTCTTCCGAAACGAATGAGTACAGAGAGTACGATATGTCTACCATCGAATCCTCTTAGTCT
+
449949<AA@<<@C>=======?@G:==>7;9<;55057:::///:6::6>658///::;)>5:///88/339992:::<<<<+33,3,333&37728::8577793739;6<>>8>@?@ICCCCBBCCCCAA>ACBB>@>>=??==9@?A@A?BBBBBBBB?BBBBBB?A@<:6708:<<<4;;:7<<===.9=9@///<=@?@<@;@@BB:>:=ABBB@BBBBBBA>A?@BC=BBB>>?BBDCCCCAAAAB<<<AAA======A;??A@?<@A==<=<AA9::
@ATNG8:03453:00192
GATGGTAGTGATACAGATCAGACACCAGAAGATCAGGATCTCTAGAAGAATTCAAGATTTTTAACACGAGAGTAAACGTAAAAAGAAGGTTTTACAAGACTCACGTTAACAATATTGCAGCAGTACGCACACAATCGAAGCGCAGTAAGGATGGCTAGTGTAACTAGCAAGAATACCACGAAAGCAAGAAAAAGAAGTACGCTATTAACTATTAACGTACCTGTCTCTTCCGAAACGAATGAGTACCTCTCAGACGCTCGTCCTACCATCGAATCCTCTTAGTCT
+
:;4505==B@>;;;<;;:;:<<<:;7;<<7<=:/0/1669//388<7B><@;00*/55788)727??;;;@ABBD6=<<<<<<';;;:5555&5<<7;:65<A?@B9B@CC@ABB@CBBBBBBAAACCBCB@@<@B@@<?A@@@A::5;@CBA?BBBBBDCC@CBBBAA>AA<AAA<@A=::17764<=>>>/=@>E888AB?>><><?AAA=@<?=CAB@BBAABBB?A>ABB;ABB>AABBBBB@BBB<<=AAAA===@@<@@@=@A@>><>B=888=AA;;;
@ATNG8:03456:00167
GATGGTAGTACATGATAGACGACACCAGAAGATCAGGAACTCTAGAAGAATTCAGATTTTTAACACGAGAGTAAACGTAAAAAGAAGGTTTTACAAGACTCACGTTAACAATATTGCAGCAGTACGCACACAATCGAAGCGCAGTAAGGATGGCTAGTGTAACTAGCAAGAATACCACGAAAGCAAGAAAAAGAAGTACGCTATTAACTATTAACGTACCTGTCTCTTCCGAAACGAATGAGTACGATGAGATCTCGTGTGCTACCATCGAATCCTCTTAGTCT
+
9::;7?=BBB@BB>>>>;@B@B@BA8@@B?@A@994.505:::;??;>?;>>89495:::(<7<BCCCCCCBCC=BBBBBCB5BB@D7;::4:B@?CAA@BBBBB?B?CC?AAA?BBBCCBABBBCDCCCCC?CCCC?A@@ABBBB>B?@9:7;BBBBDCC?BBCAAA?BB?>>>9=????898818>>>?/9:5:///;;A?@:>:;;;A8=8==BBC@DBBBBDF@C@BBB=BCD@??>BBBBBBBCCCCBB;::=>>=>=AD>DA>>><@@=888;?A???
@ATNG8:03461:00183
GATGGTAGGCGACATACATACGCGCCAGAAGATCAGGAACTCTAGAAGAATTCAGATTTTTAACACGAGAGTAAACGTAAAAAGAAGGTTTTACAAGACTCACGTTAACAATATTGCAGCAGTACGCACACAATCGAAGCGCAGTAAGGATGGCTAGTGTAACTAGCAAGAATACCACGAAAGCAAGAAAAAGAAGTACGCTATTAACTATTAACGTACCTGTCTCTTCCGAAACGAATGAGTACGAGAGTCAGAGCAGAGCTACATCGAATCCTCTTAGTCT
+
@@>B?==C?BBCBB@BB@@BABBAA=A;;2:===9:29:>>>BBBC?A@4919@A;;;;;*;>CD@;:9B@@@@9@@<;<<;*<:;=5959&4=<7<?;??@@?B?B@BC>A??<?BBBC@@ADFICCBBCC@B@@@?@@@????C@D@C;<9;AA@A@::8:CBABB?BA>AAA=A@A@@,88818====.;=;>587;:879/8/68::48188@?@?BBBBBCC@B>A@A999:3:=@AAAAA??:99?@DA??<A>>>=BBBBBBA<A@=:;:::@;::
@ATNG8:03462:00188
GATGGTAGCTCTGCTCTGACTCTCGTACTCATTCGTTTCGGAAGAGACAGGTACGTTAATAGTTAATAGCGTACTTCTTTTTCTTGCTTCGTGGTATTCTTGCTAGTTACACTAGCCATCCTTACTGCGCTTCGATTGTGTGCGTACTGCTGCAATATTGTTAACGTGAGTCTTGTAAACCTTCTTTTTACGTTTACTCTCGTGTTAAAAATCTGAATTCTTCTAGAGTTTCCTGATCTTCTGGTGTCGTCTATCATGTACTACCATCGAATCCTCTTAGTCT
+
///;,//:>;;6;6;?@@@@;96>>><<;@00//?;;8<?@D@AAAACCC@B@@;=:=8=:5529:@@=CCBBBD@AAAAA,:0*000+-6-/)0/0*0>29:99:929=999:9;68::*0)/;55///;499?B@CCCA@959<@??=4448:?>>9=?9;6>?@?@ACBA<B:;;0:;@4:;BBB0;;:@@6999955997;)0000$////7273:=8<::44333(36:3344:69;>8;;;<:<5955=>0/0<///<69<?4838>9><==A@A::
@ATNG8:03465:00188
GATGGTAGTAGTACACTAGTCATACCAGAAGATCAGGAACTCTAGAAGAATTCAAGATTTTTAACATCGAGAGTAAACGTAAAAAGAGGTTTTACAAGACTCACGTTAACAATATTGCAGCAGTACGCACACAATCGAAGCGCAGTAAGGATGGCTAGTGTAACTAGCAAGAATACCACGAAAGCAAGAAAAAGAAGTACGCTATTAACTATTAACGTACCTGTCTCTTCCGAAACGAATGAGTACTACTCTCAGAGACACACTACCATCGAATCCTCTTAGTCT
+
9999=@@;;:CC@B?;;=<<<:;;<;A@C=ABCBAB>B=AAB666>;>;6;6//)//////$/4933396//////(///:;;;+///6;;;/77=6<ABB???@@=B=??<:::=AAAACAA@CCCBAADBB?BBBB>@@B@???@<@?AAA>AAACCCCD?BBDAAA?A>98785;;>AA7;;;988889+/=7=///==AAA=A;??@C;?<?ACBB?ACDBBCC>?<@DC>CCC@BBBBBBB>@BCAAAA>==<<>>>>>FE<A>>>A;??:;;;:>BBBC
@ATNG8:03469:00156
GATGGTAGGTGCCATGAGTGTATCCAGAAGATCAGGAACTCTAGAAGAATTCAGATTTTTAACACGAGAGTAAACGTAAAAAGAAGGTTTTACAAGACTCACGTTAACGATATTGCAGCAGTACGCACACAATCGAAGCGCAGTAAGGATGGCTAGTGTAACTAGCAAGAATACCACGAAAGCAAGAAAAAGAGTACGCTATTAACTATTAACGTACCTGTCTCTTCCGAAACGAATGAGTACTGCGTCTCACTCTCGCCTACCTTCGAATCCTCTTAGTCT
+
949;7;=C?BBBACC>>??DBCCC@CCC@CBBBBB?B?BBBBBCC?AA>A@CC@>>===.??=>?=>>?BBBB4=<88888(8=:=6>==5=?A<>>>@AAAAA<A<AAA>>>9>>@@A@<<=BBA>=>AA<@@@A:>8;<BF@@;@<A>>:>@>>>=AA:>>@@??:??;?>>:>==?D9=<93/////(///;9;AA<=9;C=CA@A;A=<<<?A=AA??>>>:><>AA:AAA<AA@@;:;@@@@@@@@>>>>@A@A:>>A<A;@>@;>>9>><=>@@A@
@ATNG8:03424:00216
GATGGTAGATATATGCACGCTCTACCAGAAGATCAGGAACTCTAGAAGAATTCAGATTTTTAACACGAGAGTAAACGTAAAAAGAAGGTTTTACAAGACTCACGTTAACAATATTGCAGCAGTACGCACACAATCGAAGCGCAGTAAGGATGGCTAGTGTAACTAGCAAGAATACCACGAAAGCAAGAAAAAGAAGTACGCTATTAACTATTAACGTACCTGTCTCTTCCGAAACGAATGAGTACACATCGTCGTGTCGTGCTACCATCGAATCCTCTTAGTCT
+
;;;;:@@@<<;><;9;444444433-3:9-33:8997:4:<<8@@A?BA>:644255==>*848:99>><><==8=@CCCCC1==:?<>@@2??>:>B?BCBCBB@C::9@????@A?8;9B@A@B@@@;;:?@@@B?A:99CC@@9?<@;;4:@?>B@?A=@>?>>?<@?399928/8881///(/9888*33,6///88:<?5:78AAA=A365CCA<@@??9899?9=AA<ABC@??@?@BAAB?886<A?@@A878>>7776777:;68855:A5;7988
@ATNG8:03426:00205
GATGGTATCACGAGTCACTCATATCCAGAAGATCAGGAACTCTAGAAGAATTCAGATTTTTAACACGAGAGTTAAACGTAAAAAGAAGGTTTTACAAGACTCACGTTAACAATATTGCAGCAGTACGCACACAATCGAAGCGCAGTAAGGATGGCTAGTGTAACTAGCAAGAATACCACGAAAGCAAGAAAAAGAAGTACAGCTATTAACTATTAACGTACCTGTCTCTTCCGAAACGAATGAGTACGATGAGAGAGCTCTCTCTACCATCGAATCCTCTTAGTCT
+
77::6::BBBCCABBCCCAAB??BF:CCB?CBBD:979=@@BBAAB?A@>A?ABBBBBBC3C?987=<<<66+57378=>;;>*=<<<4999&/0:5/0/8779=?8=7=>8=>=<?A??ABCBCBCCCBAAA?CCCC<>>??AABB>A>A??;?AABAAAB@AAAC;;6;?:>??:=>9::/755/77888(7:4776///=;9<:><@@@C<><>ACCC@CC@??BB?B?BCC>CBB?BBBBBBBBA;<=A@@@@@A>>>>>>@@<@>>>A=@@;??@<AA>>>
@ATNG8:03428:00228
GATGGTAGTGCGTGAGAGAGAGACCCAGAAGATCAGGAACTCTAGAAGAATTCAGATTTTTAACACGAGAGTAAACGTAAAAAGAAGGTTTTACAAGACTCACGTTAACAATATTTCAGCAGTACGCACACAATCGAAGCGCAGTAAGGATGGCTAGTGTAACTAGCAAGAATACCACGAAAGCAAGAAAAAGAAGTACGCTATTAACTATTAACGTACCTGTCTCTTCCGAAACGAATGAGTACGAGAGAGCACACGTGTCTACCATCGAATCCTCTTAGTCT
+
9945.55::9?A;;;>@@DCDA99:29BA7@@@;942=4;;8<>=C?BB@D@AA>??BBB1A;===?;;A???>4<<;;;;;*;B>A5;::&5@>9;A;@BBCCD@D?BC@BBBB=AABCAABBBBCCCBBC?CBBB>@>?>>===8?=@::8:BABBCCD?BABBAA=A@<AA@<;6=<=17//+/>>@@,==4=///<=@=>:>=FBFH7;8;ACBB?CCCBBBB?C?BCC=CCC@?@@BBBDBB>>B>>=>@@AAAA@@>==:>>==E=>=:=<<6<?:::
@ATNG8:03429:00239
GATGGTAGCTCTGCTCTGACTCTCGTACTCATTCGTTTCGGAAGAGACAGGTACGTTAATAGTTAATAGCGTACTTCTTTTTCTTGCTTTCGTGGTATTCTTGCTAGTTACACTAGCCATCCTTACTGCGCTTCGATTGTGTGCGTACTGCTGCAATATTGTTAACGTGAGTCTTGTAAAACCTTCTTTTTACGTTTACTCTCGTGTTAAAAATCTGAATTCTTCTAGAGTTCCTGATCTTCTGGTGAGATATGCATGATGCTACCATCGAATCCTCTTAGTCT
+
9445:<<<E;66AAAABBCBCBB@??@?ABBB?B@>A8==:>:>BCDFIJ@D@@;;448B9568==A@?@BABBC>@@DDD3BB=?>AB=BDHC@BBA>@@89;BBCC?CCCDCA@@?BAA>A>BB;;;DBB?BCBC?B@AAB<;;CBBBCAA?@<?BC8::>A4:9@@BCFCC<=::::*:;B9:9:9:(::;:D<A@:::A@>==4:9:9*:??@@?B?BB?BB@@@9:3:<?>@A@?;??@=@AAA;<;;@@@AA@@@ABCC?AA???=?A=AAA=@@;99
@ATNG8:03432:00211
GATGGTAGTGTCAGTGCGCGTCGTCCAGAAGATCAGGAACTCTAGAAGAATTCAGATTTTTAACACGAGAGTAAACGTAAAAAGAAGGTTTACAAGACTCACGTTAACAATATTGCAGCAGTACGCACACAATCGAAGCGCAGTAAGGATGGCTAGTGTAACTAGCAAGAATACCACGAAAGCAAGAAAAAGAAGTACGCTATTAACTATTAACGTACCTGTCTCTTCCGAAACGAATGAGTACGTGTGACGTACGTGAGCTACCATCGAATCCTCTTAGTCT
+
999=?BCCCBC;;;;><<@@?;;>A;>@C@BB;;:>4948?B544=7;:7?<89997<<;,=<<9:BBBB@:::/:<;;;;;*;@=@599.5;>6;?;;>>>CA?A?CC?????BBA?AACBBBBCCDCCC?BBCC<?>BBA?@@=@=@>><?BBBBCCC?BBBBBB@DC>>:::==AAA88885;==>?/?A;A887??A>><><>>@B<@<@@CCB?BBBCBBE=?=?FE>BBB?BBBCBB@??@?@BBAABBCCCAAACBB?CAA@@<@A<@@@<A?>>>
@ATNG8:03440:00233
GATGGTAGTAGTACACTAGTCATACCAGAAGATCAGGAACTCTAGAAGAATTCAGATTTTTAACACGAGAGTAAACGTAAAAAGAAGGTTTTACAAGACTCACGTTAACAATATTGCAGCAGTACGCACACAATCGAAGCGCAGTAAGGATGGCTAGTGTAACCTGCAAGAATACCACGAAAGCAAGAAAAAGAAGTACGCTATTAACTATTAACGTACCTGTCTCTTCCGAAACGAATGAGTACTGTATCTATGTGTGCGCTACCATCGAATCCTCTTAGTTT
+
/;//-0:?BCBCCEDCBCBGCB@AC@EDCABCCA@A8;5;AA9:9E?BA?A>:::98AAA2A=>?>@@@@@???5=A;;:::';B>@5999'5>:55:6?=A<=A?B@DD@@?@?BBBBCCCCBBBCCCCBA?BDBB=BBA@>===6@=@?A?BBBBBCBB@B?BDCCACB>AAA?BACBB>????AAAAA2AB?BBCCCCCCC?>;>>AB7;8;ABBB?BBBBBBB>A>ACC>BBB?BBABCA??CCAAB>=>=>>>>>=@C>><>?>==8<=899;:>ABB>
@ATNG8:03444:00249
GATGGTAGAGTACAGTGTAGTAGACCAGAAGACTCAGGAACTCTAGAAGAATTCAGATTTTTAACACGAGAGTAAACGTAAAAAGAAGGTTTTACAAGACTCACGTTAACAATATTGCAGCAGTACGCACACAATCGAAGCGCAGTAAGGATGGCTAGTGTAACTAGCAAGAATACCCACGAAAGCCAGAAAAAGAAGTACGCTATTAACTATTAACGTACCTGTCTCTTCCGAAACGAATGAGTACGAGAGAGCACACGTGTCTACCATCGAATCCTCTTAGTCT
+
B;;585555555;<<<666::9:55047937//////6;6;;;?===://(/(/8886666$.(...335897770../<<<<+==:><CGG;@@<@BAAA?>??=;?6:9;?780373;@CCC@B@A:<;;>:=>=?>=877337>;A6::@9@?989;;?5>;937338813325,55777.22+22::::*:@8:7765766;9=7:879;@.65BAA>ABB??>B>A=@A@+99929999AA==>AAAA<:::9;9;;997773799796:B<?@@8;;>>=
@ATNG8:03447:00215
GATGGTAGTATATCGCGTCGCTATCCAGAAGATCAGGAACTCTAGAAGAATTCAGATTTTTAACACGAGAGTAAACGTAAAAAAGAAGGTTTTACAAGACTCACGTTAACAATATTGCAGCAGTACGCACACAATCGAAGCGCAGTAAGGATGGCTAGTGTAACTAGCAAGAATACCACGAAAAGCAAGAAAAAAGAAGTACGCTATTAACTATTAACGTACCTGTCTCTTCCGAAAACGAATGAGTACGTGTGACGTACTTGAGCTACCATCGAATCCTCTTAGTCT
+
::<?:CCBAAADBABBCBABBDAAA?B@A=@BC<;:=A;@A@995B?BC@C?99887999(79<??===BBBDE=<=;;;;;;$99;;?@AA2>@;55:5@AA@@@=??AA?BBB@BBDCBBCDA@@BBBBBB?AA@?<????>A885:@BBB?BBBAAB9979CCA99400+00/(/6....&275499:;;;'8948///@>>>;17168;<+/-/=A@@@CBBBBA@3929999+9A@?AABBCCC>=>?@CBBBECC?BBBBBBD@BABBB===:==<9>B999
@ATNG8:03457:00224
GATGGTAGCGCACACATAGATACAGTACTCATTCGTTTCGGAAGAGACAGGTACGTTAATAGTTAATAGCGTACTTCTTTTTCTTGCTTTCGTGGTATTCTTGCTAGTTACACTAGCCATCCTTACTGCGCTTCGATTGTGTGCGTACTGCTGCAATATTGTTAACGTGAGTCTTGTAAGACCTTCTTTTTACGTTTACTCTCGTGTTAAAAATCTGAATTCTTCTAGAGTTCCTGATCTTCTGGGTGTATCAGCGAGTATCTACCATCGAATCCTCTTAGTCT
+
99:<<ABCGCCCBDDBBBBBBBBBBB@@??AA<ABBC>CCACABBBCAAB?CBCBB@B@BBBB?B?BAAAA@@BA;@?AA@.??=@>CD>CBBC@EGD@DC?AABCBC@CCCCCCCC?CCC?C@CCCCCBBD@CBBB?CAAABABBBBBBBAAAB?BBB@CC?B?BBBBBBBBC@BDC@CDDAC@CCCCD5CCCBD>CCDCCCCCBA=A@@A2ABBCD?D?CC=BBAABBB>@>BBDDAA<ABDD>CCCBCCCECCBBBBDDDDD@BBBBB?CF@BAB>AB888
@ATNG8:03458:00243
GATGGTAGAGTATCATGTGTATCTCCAGAAGATCAGGAACTCTAGAAGAATTCAGATTTTTAACACGAGAGTAAACGTAAAAAGAAGGTTTTATCAAGACTCACGTTAACAATATTGCAGCAGTACGCACACAATCGAAGCGCAGTAAGGATGGCTAGTGTAACTAGCAAGAATACACGAAAGCAAGAAAAAGTAGTACGCTATTAACTATTAACGTACCTGTCTCTTCCGAAACGAATGAGTACTACTCTCAGAGACACACTACCATCGAATCCTCTTAGTCT
+
-855(--99;;;;;;====<<555404<?78::AAA>B>AAA@@@B@CB@I?DBA;;;;;*;2:9<<<:@?BBA9??;:999$994:*///&---63----:9933/34996<<;6:978@BBCCBBDBBBBB?BDAA>AA@@@@>?;@?BAA>ABBCCCCC?AAABAA>AC@BB>>>>>=4>;;5;>>>?/8::////;9AAA<B;@@@@<@=C@C:;6;B@@@@A?B?BBD=A::6:?A@@ABBAAAA@@@B@@A>:::@@@A<A@@@A<@?=7875:@@??
@ATNG8:03462:00239
GATGGTAGTGATACAGATCAGACACCAGAAGATCAGGAACTCTAGAAGATTTCAGATTTTTAACACGAGAGTAAACGTAAAAAGAAGGTTTTACAAGACTCACGTTAACAATATTGCAGCAGTACGCACACAATCGAAGCGCAGTAAGGATGGCTAGTGTAACTAGCAAGAATACCACGAAAGCAAGAAAAAGAAGTACGCTATTAACTATTAACGTACCTGTCTCTTCCGAAACGAATGAGTACGTGTGCGACGTGTCTCCTACCATCGAATCCTCTTAGTCT
+
44:<5;;=>=B<;;;;;:<;:?>;;05@?6?@A??:7>4=73333;6;6;;1//...877'3.35555555:;=095;;===+;;49.55505;;9696@;;;>>:B?BB>CCB?CBCBB@A<<;BBBABBB>AB::5:@>==?994;>B;;7:??>ABAB?ABA?<>8;;9<@B>?8577.552155668(5=4=:;;>?A9;7;:==AA;><>BA@@@BBAAAAA@B?BBB8>>?9???B@AAA==>==998>>>A@@@:>>>;AAB>@9@>5//-(-6-//
@ATNG8:03463:00209
GATGGTAGCAGACGTGACAGAGCGCAGAAGATCAGGAACTCTAGAAGAATTCAAGATTTTTAACACGAGAGTAAACGTAAAGAGAAGGTTTACAAGACTCACGTTAACAATATTGCAGCAGTACGCACACAATCGAAGCGCAGTAAGGATGGCTAGTGTAACTAGCAAGAATACCACGAAAGCAAGAAAAAGAAGTACGCTATTAACTATTAACGTACCTGTCTCTTCCGAAACGAATGAGTACCTCTCAGACGCTCGTCCTACCATCGAATCCTCTTAGTCT
+
9::=?BAACBBBBCCBBBBBBAAA?<9:24877887?9=@A773838;)0)//(/33333'34.2222255;AA7;8?@B=:;;E5;5:9,5548595<;::@=9BACC@CBB>ABBBA@AAAACBBBBBB?BAA@=@??=??9949<@9:77>?>A><>=@A@BCC???;??>188>></;;;:?>CBB/BB=A;;;AB@=>:>=@BAA:>:=?BAA?AA@@@BA<?;=>?9=>?=@@BBBBC?BBB?;;;;>>>666<-//@9:;???<@A;=>=8<>:::
@ATNG8:03469:00200
GATGGTAGTGTGTCTCTGAGAGTAGTACTCATTCGTTTCGGAAGAGACAGGTACGTTAATAGTTAATAGCGTACTTCTTTTTCTTGCTTTCGTGGTATTCTTGCTAGTTACACTAGCCATCCTTACTGCGCTTCGATTGTGTGCGTACTACTGCAATATTGTTAACGTGAGTCTTGTAAAACCTTCTTTTTACGTTTACTCTCGTGTTAAAAATCTGAATTCTTCTAGAGTTCCTGATCTTCTGGTCTACTACACTGTACTCTACCATCGAATCCTCTTAGTCT
+
:9:=8;@@BBBBB====>BBBCCCCCBBB@@@@BCBC>CD@C?CCCCCCCACBBCB@B@BBBD@C@CBCCCCCBC?CCCCC3CC@DBBB=BCBC?CBB>BC=@@DCCC@ECCCCCBB?BBC?B?CCCDCBBC?CCBC>A@C@@?BABBB@@@CCC?CBB???=??BCBCBCCCCABBBBB9@=A<AACCC3BCBBC>CCCCCCCBBB?BBBB2ABBCC@E@DC?BBBCCAB>A@CBBCCB>A@B?CBBBCCCCCCDCCBBBCCCC@A@ACC?CC?BBB@CC>==
@ATNG8:03423:00285
GATGGTAGCTCGCTGATGATATCTCCAGAAGATCAGGAACTCTAGAAGAATTCAGATTTTTAACACGAGAGTAAACGTAAAAAGAAGGTTTTACAAGACTCACGTTAACAATATTGCAGCAGTACGCACACAATCGAAGCGCAGTAAGGATGGCTAGTGTAACTAGCAAGAATACCACGAAAGCAAGAAAAAGAAGTACGCTATTAACTATTAACGTACCTGTCTCTTCCGAAACGAATGAGTACTGTATCTATGTGTGCGCTACCATCGAATCCTCTTAGTCT
+
49995;<B===>6666<;9;;666<9<<>9<<>;?:8=4==;77386::6:7888<8?>>.?;998@?999798.98:::99':<<>4999'5;;6<666>><<B=@=??<?CD@BACCGEEBBBBCBBBBB?BCGG@BBAAABCC?C>A;;8:BBCBAAC@CECAAA?A@<>>>0//;;:.//8188889(8:49868<>>>><>=B@@@=B=?>BBC?BCBBCDF?B>BAA9A??<?BCCBBA>BBCB?:::<>?<=>?@AAB=A>>>?=AA=???<AA???
@ATNG8:03429:00289
GATGGTAGGCGAGAGTGAGACGCAGTACTCATTCGTTTCGGAAGAGACAGGTACGTTAATAGTTAATAGCGTACTTCTTTTTCTTCTTTCTGTGGTATTCTTCTAGTTACACTAGCCATCCTTACTGCGCTTCGATTGTGTGCGTACTGCTGCAATATTGTTAACGTGAGTCTTGTAAAACCTTCTTTTTACGTTACTCTCGTGTTAAAAATCTGAATTCTTCTAGAGTTCCTGATCTTCTGGTGAGATATGCTTGATGCTACCATCGAATCCTCTTAGTCT
+
49;<8<<?:<<<;66/:::////7778:<??@;@AAB9??<?99;;;<<<8;:>;=2;2;88=6=8==@B<222<5>@BAB.;;;;;;1;:::;3;<;6676./...(.733358?;?AA<B=??===>@A=A===<A???A???A@@@A??>><>BB9==:=4=?>>>@A@A5=====2<<B8;8998(79--*----8668>C:??=9)6555:3;455.2=;=@AA=B=B;;<AA5::=;?????@@@@@@:=;>>>>>A=AAA@@<@B:==A<AAA:8
@ATNG8:03436:00255
TATGGTAGTAGTACACTAGTCATACCAGAAGATCAGGAACTCTAGAAGAATTCAGATTTTTAACACGAGAGTAAACGTAAAAAGAAGGTTTTACAAGACTCACGTTAACAATATTGCAGCAGTACGCACACAATCGAAGCGCAGTAAGGATGGCTAGTGTAACTAGCAAGAATACCACGAAAGCAAGAAAAAGAAGTACGCTATTAACTATTAACGTACCTGTCTCTTCCTAAACGAATGAGTACGAGAGAGCACACGTGTCTACCATCGAATCCTCTTAGTCT
+
=C@@?ACCCCCBBCCDDDCBBBCBB>BBC>BBBB@@:=:=BBCCAA=AA8=8::A::999.:?CCDBBCDDBCC=CCCCICC2BB=A;@B@7ABB?ABAAFCBBB?B@BB@BBB=@@BABCCCDDEEEBBBC?CCDD?B@@ABBBB>B@BBB?ADCCBAAA?BBAAAA>CC=<<<7==>><88785;>>@@/;<7<///<<@BA<A;>>@@<A<AACCC?DCCCB?@<@?AAB=BDE>AAB@ABBBBBBB@@@BBBBBBB>>>@A<@<=>>=@@;?AA=A@:::
@ATNG8:03436:00267
GATGGTAGCATCATGCATATCTCACCAGAAGATCAGGAACTCTAGAAGAATTCAGATTTTTAACACGAGAGTAAACGTAAAAAGAAGGTTTTACAAGACTCACGTTAACAATATTGCAGCAGTACGCACACAATCGAAGCGCAGTAAGGATGGCTAGTGTAACTAGCAAGAATACCACGAAAGCAAGAAAAAAGAAGTACGCTATTAACTATTAACGTACCTGTCTCTTCCGAAACGAATGAGTACTGCGTCTCACTCTCGCCTACCATCGAATCCTCTTAGTCT
+
45<<8<>CB?C?CA@;=>>><B???=?AA=B@@A:9276???8=8:5:96>478255555'532.....66666..25<<<<+<=9>8@@@7@@B?B;::BA>??;@;>A<=>>9>>@ABBBCCCCCD;<9A=????<??=;??<<7>=A;;7;?A?B988??@==78033<8<88999:;18884555555$22+2526553..(.(.789274==B@@<>?;885>?C?BBB=A@@=B999??998?>A:::??AA>>?B>BDD?BACBB>AB577>6><888
@ATNG8:03437:00292
GATGGTAGTCTCAGATAGTCTATAGTACTCATTCGTTTCGGAAGAGACAGGTACGTTAATAGTTAATAGCGTACTTCTTTTTCTTGCTTTCGTGGTATTCTTGCTAGTTACACTAGCCATCCTTACTGCGCTTCGATTGTGTGCGTACTGCTGCAATATTGTTAACGTGAGTCTTGTAAAACCTTCTTTTTACGTTTACTCTCGTGTTAAAAATCTGAATTCTTCTAGAGTTCCTGATCTTCTGGCTCTCGTAGACAGATACTACCATCGAATCCTCTAGTCT
+
6-.-(--588;>65/9////////6555<3447:<;?4AA2616<<;=<<8;<:88-3-3333,4.43;;9543;633333$384;8:91----(-8;)/6:=>=><<7;@AAABCC=?@A<@=AA@BABAC@@?@@6;;>?>?====98873996:;<7;;271;395<<;55259959&9.9595955$55555)577///;///49;;;)94455.4.44.4/788//)/4////6949995;9555::9655==<<<;5546:98860--(----5///
@ATNG8:03449:00286
GATGGTAGGCGACATACATACGCGCCAGAAGATCAGGAACTCTAGAAGAATTCAGATTTTTAACACGAGAGTAAACGTAAAAAGAAGGTTTTACAAGACTCACGTTAACAATATTGCAGCAGTACGCACACAATCGAAGCGCAGTAAGGATGGCTAGTGTAACTAGCAAGAATACCACGAAAGCAAGAAAAAGAAGTACGCTATTAACTATTAACGTACCTGTCTCTTCCGAAACGAATGAGTACCTCTCAGACGCTCGTCCTACCATCGAATCCTCTTAGTCT
+
@?AB?BCB?BCBCCBBCCEJBBBCCBDCC?@@@B::5:<@@@BBCC@BD?B???@BBCCC5C@CCDCBBBCCBB;@B:::::*;@>@5;:;*:CA?A@?@BCDDB?B?BB?BCC>AABBBBCCCCCCCBCCC@CBBB?B@@@??@@=A=B@@=@BAABBAB?AA@AAA=@@;@@A>ABCA>5=8818ACCD/7617///:<??B<><>@@@<@:==DDD@CCCBBBB?B?BCD>BBB>AACBBBC?BBBB@@AA@@>@AAA<AAA;>=?AA<9946/-)-6--/
@ATNG8:03455:00292
GATGGTAGTATCTGCACACTCTGTCCAGAAGATCAGGAACTCTAGAAGAATTCAGATTTTTAACACGAGAGTAAACGTAAAAAGAAGGTTTTACAAGACTCACGTTAACAATATTGCAGCAGTACGCACACAATCGAAGCGCAGTAAGGATGGCTAGTGTAACTAGCAAGAATACCACGAAAGCAAGAAAAAGAAGTACGCTATTAACTATTAACGTACCTGTCTCTTCCGAAACGAATGAGTACTACTCTCAGAGACACACTACCATCGAATCCTCTTAGTCT
+
44:<8=<=<>CB<<<=<@@A@;;???CCB?BC;;:=8<6:66///838816033388===+C5888;;;?A997.65:5:::(;;7;:@@@2DCCA@@ACDCAAA>@=@D@CCCACC99;BCCCCCCCBBBB?BBBB?BBBBABAA=A@C::::BBBBBCD@BBBAAA@BB=AAA488<<</:88088888(/936///:;?>@=B<A>=>>D=>>B@@<@BBAABC>A>AAD>BBB?BCCCC??;ADBB@@AA;;;;>>===8818===?8;:<A@@5:??99
@ATNG8:03463:00251
GATGGTAGTGATACAGATCAGACACCAGAAGATCAGGAACTCTAGAAGAATTCAGATTTTTAACACGAGAGTAAACGTAAAAAGAAGGTTTTACAAGACTCACGTTAACAATATTGCAGCAGTACGCACACAATCGAAGCGCAGTAAGGATGGCTAGTGTAACTAGCAAGAATACCACGAAAGCAAGAAAAAGAAGTACGCTATTAACTATTAACGTACCTGTCTCTTCCGAAACGAATGAGTACGATGAGAGAGCTCTCTCTACCATCGAATCCTCTTAGTCT
+
<<<@;@@CCCB?C?>BBCCCCBCBB?BCC<@?A::87>4<<9///83873:<00/53888)8.367//...779-35;<<<<)9949.555&599499999:4452525=7;;;38998:AAAACCCBBBBCAEA@@?A????B??9<;@00+0<::::>A?999?78/3:6;<<;A<:;;2888;A@CCC.<>49::=<9:56/65:99?;?6::A@@?BA999AA=A=@?A;?>?9????@?998A@@=>>@>>=A@@A:8:>7:;>>>5;;:=>>=A>>>C
@ATNG8:03427:00331
GATGGTAGATATATGCACGCTCTACCAGAAGATCAGGAACTCTAGAAGAATTCAGATTTTTAACACGAGAGTAAACGTAAAAGAAGGTTTTACAAGACTCACGTTAACAATATTGCAGCAGTACGCACACAATCGAAGCGCAGTAAGGATGGCTAGTGTAACTAGCAAGAATACCACGAAAGCAAGAAAAAGAAGTACGCTATTAACTATTAACGTACCTGTCTCTTCCGAAACGAATGAGTACGTGTGACGTACGTGAGCTACCATCGAATCCTCTTAGTCT
+
>>@@:@?=BBBCBBBCBCBCCFD?@>?BB=AAA:::=@:@AA<>>@;@A?A???;=>@A@/@=CAA@ABGA=<<19:;;;;.5A;A2;;;*:@@?@@@@CCDBB@B@BB?BAD@CC>>@BCBBBGDCBBBD?CCCB>BA@@@@>>9@@C@@>@BBCBCDD?AAAA@@;@@<@@B<?;@@B;888:>=>?@/==9@///<<?BA=A;A@@@<A<??BCB?CBBBBBC?B?BCC>CBB>AABBCCCA<;;;?CCCBBBBBCBBAAA?AAA;;7:A<AAA<A@@::
@ATNG8:03432:00311
TATGGTAGTGTCATATGAGAGTGTGTACTCATTCGTTTCGGAAGTGACAGGTACGTTAATAGTTAATAGCGTACTTCTTTTTCTTGCTTTCGTTGTATTCTTGCTAGTTACACTAGCCATCCTTACTGCGCTTCGATTGTGTGCGTACTGCTGCAATATTGTTAACGTGAGTCTTGTAAAACCTTCTTTTACGTTTACTCTCGTGTTAAAAATCTGAATTCTTCTAGAGTTCCTGATCTTCTGGAGATACACATGATACTCTACCATCGAATCCTCTTAGTCT
+
AA=?:=;@BAABCBBBCBCCCBBCCBBBBBAA?@A@B<BB?B@CBBBBBB?AA@98086=:>><A?BBBAAACB=666677(8>;ACBD:==B?BBBB=BB6;;@BBCAFBBBBBBB@BCC@D@DDAB9;;B>@@@B?BBBBBBBBDDBCBCCBB?B@@>@C?B>AACCA@@BB;?:;;;.;<@<;;;;.9>>??8@@A@@@?B@@29999(9??>?;@?BB?BCDCBBB@C@AA@BCD@BAC@BCAAA@@@@@@BA@@?AABB<?????=@C?BBB@CCBBB
@ATNG8:03436:00326
TATGGTAGCTGCTGATGATATCTCCAGAAGATCAGGAACTCTAGAAGAATTCAGATTTTTAACACGAGAGTAAACGTAAAAAGAAGGTTTTACAAGACTCACGTTAACAATATTGCAGCAGTACGCACACAATCGAAGCGCAGTAAGGATGGCTAGTGTAACTAGCAAGAATACCACGAAAGCAAGAAAAAAGAAGTACGCTATTAACTATTAACGTACCTGTCTCTTCCGAAACGAATGAGTACGTGTGACGTACGTGAGCTACCATCGAATCCTCTTAGTCT
+
>99:5956::::;?@@BBBDCHHC@BBC@AA@CED@D@BABBDBB@CC@C@CCBCCDDD1D@B@@@CBBBCCB<BB;;;;;*;@@BACDD;CAB?BBAAAA@A@<?<?B?C?@<?BB?AACDCCCBCBBBB@BBBC>AABB??>C?B?B@@=@AAAACBC?>>??>??CC????79/>>>6///1//////%-3,3/..337697999588=A9>=CCC@CCDBBBC=@=?EE>DBB>??AAA:9:??BBBCC@@?BBBCAA:9:<@BA??<?B>ACC>>BB??
@ATNG8:03439:00345
GATGGTAGCGCGACGAGCGTAGACCCAGAAGATCAGGAACTCTAGAAGAATTCAGATTTTTATCACGAGAGTAAACGTAAAAAGAAGGTTTTACAAGACTCACGTTAACAATATTGCATCAGTACGCACACAATCGAAGCGCAGTAAGGATGGCTAGTGTAACTAGCAAGAATACCACGAAAGCAAGAAAAAGAAGTACGCTATTAACTATTAACGTACCTGTCTCTTCCGAAACGAATGAGTACGATGAGAGAGCTCTCTCTACCATCGAATCCTCTTAGTCT
+
99//,/<<BCAAACDCDBBBBDBAA<@BB>AAB@::4:9>?ACBBB>>><?@CBBBBCCB2>>AA@BB>D?988*8<;;;;:';@4949>?0>A?:?B=BBCBBB=?=@B?BAB>AABBBBBBBB@??A@@A<=>>B<<;;AA?@@:;8<8818AD?>>>?=;;;>>>;?A;?>>:===AA:;;:477776)693////=A=@@7;8;@@@=D<BCCDC@@A@BAAC@D????8?A@=AAA@@BBB?@@@A@@@AA>>>>>>>BB=AAA;:69?:??A<@@:::
@ATNG8:03452:00341
GATGGTAGCACGAGTCACTCATATCCAGAAGATCAGGAACTCTAGAAGAATTCAGATTTTTAACACGAGAGTAAACGTAAAAAGAAGGTTTTACAAGACTACGTTAACAATATTGCAGCAGTACGCACACAATCGAAGCGCAGTAAGGATGGCTAGTGTAACTAGCAAGAATACCACGAAAGCAAGAAAAAGAGTACGCTATTAACTATTAACGTACCTGTCTCTTCCGAAACGAATGAGTACGATGAGATCTCGTGTGCTACCATCGAATCCTCTTAGTCT
+
:4:;5555<=BBCCCBBBBBB:66=7<5:.55:99;8<8<<C:::<8;>7?7=;;33333$36BBA?CB?@@@@7000<7=9)<;9@4999'5@<8<BA@@@BE@GA@@=@@@=@BDCBBCCCCBBBCAAA?CDDD?B@@@ABBB>?;?AA<??BA@A??;?CAAAH???;???9?A@==58:63/////'/./8335AA??<?<;;;A=A<>>>AC<BCCB<;;:>:=@;.800)0666688:;<;ABB@BAC@@@@==>AA<>;?;;5;>:8557;975>
@ATNG8:03460:00328
GATGGTAGTCTCAGATAGTCTATAGTACTCATTCGTTTCGGAAGAGACAGGTACGTTAATAGTTAATAGCGTACTTCTTTTTCTTGCTTTCGTGGTATTCTTGCTAGTTACACTAGCCATCCTTACTGCGCTTCGATTGTGTGCGTACTGCTGCAATATTGTTAACGTGAGTCTTGTAAAACCTTCTTTTTACGTTTACTCTCGTGTTAAAAATCTGAATTCTTCTAGAGTTCCTGATCTTCTGGATAGCGACGCGATATACTACCATCCGAATCCTCATTAGTCT
+
44458===CA<5597/////////4498<@@@=ABBC?DGAG@CCCCCBB@BBBAB?B>ACA?=@?AABDC@??C99:DCC3CB?CBBC>@?AA?ABC@BB=;;;CBB@CCDCBB@@?AEC@C@CCBBAABG@CB@@=@@@@A@A@@::::::AD@@::6:@;>;?9;;@=B?A=?A@BB8B>B?AAFFF5CABBE>BBCCAACBBA5;;;;*;;;;C@D@CB?BACCCCC?CACBBBB@:;:>+00000C;95444488::3332333,3:1665:///36//44
@ATNG8:03461:00343
GATGGTAGCACGACACGATGATGTGTACTCATTCGTTTCGGAAGAGACAGGTACGTTAATAGTTAATAGCGTACTTCTTTTTCTTGCTTTCGTTGGTATTCTTGCTAGTTACACTAGCCGTCCTTACTGCGCTTCGATTGTGTGCGTACTGCTGCAATATTGTTAACGTGAGTCTTGTAAAACCTTCTTTTTACGATTTACTCTCGTGTTAAAAATCTGAATTCTTCTAGAGTTCCTGATCTTCTGGAGATACACATGATACTCTACCTATCGAATCCTCTTATGTCT
+
77::6<<@==>;;;;==?BBBCBBCBBBBBBB?BBBB=BB?A?C@983??;===BB@D;>8>A:@9>@=>863./).6999)7<6?;:;1;8/*/6;//+/606;<;<=9=?A@@@==:=>>:><@@@==8889==??=A>>>@@>>>@?@@@AAA<???<>><>>AAA???>>D9=>CDD5@;?766@@@,==///>1777;?><<9907:::*889993956505...9;;4=155779957<>;<;;88<9;????@@??>;885>;;;==6@@;;;;6/.-227
@ATNG8:03464:00349
GATGGTGGATACTCGCTGATACACCCAGAAGATCAGGAACTCTAGAAGAATTCAGATTTTTAACACGAGAGTAAACGTAAAAAGAAGGTTTTACAAGACTCACGTTAACAATATTGCAGCAGTACGCACACAATCGAAGCGCAGTAAGGATGGCTAGTGTAACTAGCAAGAATACCACGAAAGCAAGAAAAAAGAAGTACGCTATTAACTATTAACGTACCTGTCTCTTCCGAAACGAATGAGTACGTGTGACGTACGTGAGCTACCATCGAATCCTCTTAGTCT
+
::<=:CCFIDA@@BBBABBCCBCCC>DBB>BDC????F?BBA??>F?DB<>;888==FCF/B;??@???@B:::0:=;;;;;*;B=A5;;;.;AA@@@@BCDCBB?B?BBAA?A?BCBBCBBBCBBCBBBAA?BBBB>BBBA@AAA<@?C??=?BBBBCCC?BBBBBB>A@=8785;;:;;1:<:4889989%/<7<///<;@?@<@<@@AA<>;>ACBB?BBBBBBB?B?BBD>EBB?BBBBBAA>;<;@BBBBBBBBEAABCB@<>>>@B<AA;==>=@==;;
@ATNG8:03430:00361
GATGGTAGTGTCAGTGCGCGTCGTCCAGAAGATCAGGAACTCTAGAAGAATTCAGATTTTTAACACGAGAGTAAACGTAAAAAGAAGGTTTTACAAGACTCACGTTAACAATATTGCAGCAGTACGCACACAATCGAAGCGCAGTAAGGATGGCTAGTGTAACTAGCAAGAATACCACGAAAGCAAGAAAAAGAAGTACGCTATTAACTATTAACGTACCTGTCTCTTCCGAAACGAATGAGTACTATAGACTATCTGAGACTACCATCGAATCCTCTTAGTCT
+
/7::6;=ACCCBC=CBCCBBB<?@C?BCD@CC@??@5939@>997B>BD@C??????@@@.A>B>>BBAA?;;;/::@AABB0BB?B?BBB7BBB@D;9;CCDCD?DABB?BBB?BBBBDDCCCCCCBBBBB?BBBB?BBBBAAAB?A?CAA>ABAAABBB@>>>BBB?CC@B>>;>AAAD8=;;5;==>>/==:888;AAAA@<@;@FBB:=:=ACCB?BCCAABC?B?BBB=B>>;>>>CCCAAAAAA?===@BBCABBBBBB>BCCCC?B@<@@@<@BA>>
@ATNG8:03432:00379
GATGGTAGCGCATATCAGCGCAGCCCAGAAGATCAGGAACTCTAGAAGAATTCAGATTTTTAACACGAGAGTAAACGTAAAAAGAAGGTTTTACAAGACTCACGTTAACAATATTGCAGCAGTACGCACACAATCGAAGCGCAGTAAGGATGGCTAGTGTAACTAGCAAGAATACCACGAAAGCAAGAAAAAGAAGTACGCTATTAACTATTAACGTACCTGTCTCTTCCGAAACGAATGTGTACTGCGTCTCACTCTCGCCTACCATCGAATCCTCTTAGTCT
+
;;99.555999;<<>?966CFBBBB>BB>??@@BAA>A@CBBBBBC>?>>B?A@C;;;;;*:9>A@CDCBBBCC=B@;<;<;*<A=@5;::&9?;6596>;@=9>9?<?A>ABB9>?@9;;;;BCCCCCBAA@B@@@7;;BAAACCAD@D;:7;A;;;CBC>@A?AA@@AA<@@@499ABA;A8818::::*7<4=588====>;><@@@@=A:>>BBC@BBBCCDD@D?BBC>BBA?AACBAAABBBBCBCCCBAACCDD@AAA?BBBBB?BC@CBB@BCC@@
@ATNG8:03432:00389
GATGGTAGCGAGCGAGTGTGTATACCAGAAGATCAGGAACTCTAGAAGAATTCAGATTTTTAACACGAGAGTAAACGTAAAAAGAAGGTTTTACAAGACTTACGTTAACAATATTGCAGTAGTACGCACACAATCGAAGCGCAGTAAGGATGGCTAGTGTAACTAGCAAGAATACCACGAAAAGCAAGAAAAAGAAGTACGCTATTAACTATTAACGTACCTGTCTCTTCCGAAACGAATGAGTACGTGTGCGACGTGTCTCCTACCATCGAATCCTCTTAGTCT
+
=94505=<@@CBA;;9><<ADC@@?ACCC:9:A??=8?>AAABBBC@DC>A>ABBCCDCC3DACCCCCCCCBBB=BDCGGGG5AA=A5;9:&9?@9>CCC>ABCC?B?BCADBB?BBCCBBBBBCCDCCCBB?B@CD@AA;;:<6946:C@A?BA@BCCBC@BDBA@@;:@7;:=6;>8773&33/38::99'//(/:==BBBCB=B====?<?=;;;AA=@@@@>=>=A<;;;7;GGAGDAB@BBCCCB;:;ABC:::EBB>BBB?BBBBB@BB?ABC?BA978
@ATNG8:03451:00392
GATGGTAGCTATACGTATATCTATGTACTCATTCGTTTCGGAAGAGACATGTACGTTAATAGTTAATAGCGTACTTCTTTTTCTTGCTTTCGTGGTATTCTTGCTAGTTACACTAGCCATCCTTACTGCGCTTCGATTGTGTGCGTACTGCTGCAATATTGTTAACGTGAGTCTTGTAAAACCTTCTTTTTACGTTTACTCTCGTGTTAAAAATCTGAATTCTTCTAGAGTTCCTGATCTTCTGGATAGCGATGCGATATACTACCATCGAATCCTCTTAGTCT
+
::=95;<<=B>666<;>==BCA@BAB:9;B@A<@C@A8;;4:8973===A<:?>@@<@=ABAB>B?BAAAB;;;@;===9=(=:6;;CC=9:;B<BAG@CG@ECBBCCACCCBCBCC?@@E@C?BBBBBBBB<A;;;<@@AACAA@CBBBDCBBA@CCC@CC@C9::B@@ACCB7<;A@A7A>C=;;;;;*;BCBB=AA@BAAACAB@CDGG5CCBBA?A@CCACEDCC@@?@@CDBCAA?ABB?CC::;BBA@AAA;;;;;;BB@BAA@A===9=9920>000
@ATNG8:03455:00355
GATGGTAGAGTATCATGTGTATCTCCAGAAGATCAGGAACTCTAGAAGAATTCAGATTTTTAACACGAGAGTAAACGTAAAAAGAAGGTTTTACAAGACTCACGTTAACAATATTGCAGCAGTACGCACACAATCGAAGCGCAGTAAGGATGGCTAGTGTAACTAGCAAGAATACCACGAAAGCAAGAAAAAGAAGTACGCTATTAACTATTAACGTACCTGTCTCTTCCGAAACGAATGAGTACATAGATATACGTATAGCTACCATCGAATCCTCTTAGTCT
+
9<45.559<@BB666<<<A@;:::@7??@>ACBBBB@B@CBABBBB?BF@C;;=ECCFCG5IIDBBBBCDCCCC;B?:::::'99:;2444&4;828??@?BBBB?B?AA=AAA=AAAABAAACCCCBBCCC@@@@A=??BBBAAD;@<@@@<@BCBAABB?@@@@>>8>@8<99298<<@6888188786(/:66///5579@<@:@>>><>:>=DFD@CABBDDC8;8:BB=BBB?::9AAAABBBBBBB>>>AAAAA@@?771///<<79=8<<;6<<9::
@ATNG8:03461:00367
GATGTAGTGTCATATGAGAGTGTAGTACTCATTCGTTTCGGAAGAAGACAGGTACGTTTAATAGTTAATAGACGTAACTTCTTTTTCTTTGCTTTCGTGGTATTTCTTGCTAGTTACACTAGCCATCCTTACTGCGCTTCGTTTGTGTGCGTACTGCTGCAATATTGTTAACGTGAGTCTTGTAAAAACCTTCTTTTTACGTTTACTCTCGTGTTAAAAATCTGAATTCTTCTAGAAGTTCCTGATCTTCTGGGTGTATCAGCGAGTATCTACCATCGAATCCTCTTAGTCT
+
//////;55666<:<<<<::9:5559:::334.597;397272//)///772///779(/)////19398:;<===8<<455=;;$333(334;(455;6;555)59)////::79;;;>955.55424599565;;<6;;==2;::554888899::9::65658<<7<055::::<<<<>?@@@@+>7:.55555$44:;;19/-------/)////$/5455.56;<75////)/9396;;;<;;9;=?@66666=99;;?;;;;<@BBB=@@@;92992999279778
@ATNG8:03465:00384
GATGGTAGGACGAGCGTCTGAGAGGTACTCATTCGTTTCGGAAGAGACAGGTACGTTAATAGTTAATAGCGTACTTCTTTTTTCTTGCTTTCGTGGTATTCTTGCTAGTTACACTAGCCATCCTTACTGCGCTTCGATTGTGTGCGTACTGCTGCAATATTGTTAACGTGAGTCTTGTAAAACCTTCTTTTTACGTTTACTCTCGTGTTAAAAATCTGAATTCTTCTAGAGTTCCTGATCTTCTGGTGTCTGATCTGTATCACTACCATCGAATCCTCTTAGTCT
+
?666:>=B?A<<>@CCDCBBBBBB?BA55555.4:::4<<8<8===;<<=9=?;<<;?:??;?AFACBBB==<<<7499::;%;B=???>884566;;=9=@;999?@@@C@@@BBAA?BAA?B@CCBBDCCC@EEA@?ACCBBBBBBABBB???A<@::5:B?A?C?AAAAA@A><<@=@7B=B=BBBBB2CCCBC:<:BBB@BB@A9????,@@@@@?@?BB?BBCCAAA@C?BBBAAB@CBCABCBAAABCBBBBC;;;DBBB?AACAA=@D=:::?@@@99
@ATNG8:03467:00364
GATGGTAGCTCTGCTCTGACTCTCGTACTCATTCGTTTCGGAAGAGACAGGTACGTTAATAGTTAATAGCGTACTTCTTTTTCTTGCTTTCGTGGTATTCTTGCTAGTTACACTAGCCATCCTTACTGCGCTTCGATTGTGTGCGTACTGCTGCAATATTGTTAACGTGAGTCTTGTAAAACCTTCTTTTTACGTTTACTCTCGTGTTAAAAATCTGAATTCTTCTAGAGTTCCTGATCTTCTGGATACACTCATGTGCACCTACCATCGAATCCTCTTAGTCT
+
=9;<5;;<=<=6;6<A=AA@EBBBCCCBBBA?<>BAA=BC?C@CCBCCDD@CCBBB?B=AACD?DACBBBAB@??>:::::)4;6<ABB>CBCB@BCG@CC;;;CCCC@BBDCCBCC?CDD?B>BDBBBCBB?ACCC8;:A::;@CAAAAAAABA<@::6:A?A=AABBKCBCG>;;;BB9CAEADCBCB2BBACC>ABFECDCCBB@BBBB5AACCF@D?BC@CBBBCCC@C?AAABCD@BBC@BBBBC@@@B:;;AAAA>ACD@CB???@BB?BBB>A@;00
@ATNG8:03467:00373
GATGGTAGGCGACATACATACGCGCCAGAAGATCAGGAACTCTAGAAGAATTCAGATTTTTAACACGAGAGTAAACGTAAAAGAAGGTTTACAAGACTCACGTTAACAATATTGCAGCAGTACGCACACAATCGAAGCGCAGTAAGGATGGCTAGTGTAACTAGCAAGAATACCACGAAAGCAAGAAAAAGAAGTACGCTATTAACTATTAACGTACCTGTCTCTTCCGAAACGAATGAGTACGTGTGCGACGTGTCTCCTACCATCGAATCCTCTTAGTCT
+
//7727:9)55;;;;;==;;;?==<266<6<55499.4.48888::-33,3,38556@@@+@:<A;9:::///9///////&/949.55)444.4;445==::6:7;<8989/777349456>666>666<==<>455:;:=;A=A?@@>9>000<009<88344/5;;+//;6///=<1522+.....$-2,----678::1505;5505289BA@<@@@@@AC?@>@AA8@00+00;:<;?>::;00/3355777:A;A=>9?A>=>=>>9;8818@?>>
@ATNG8:03469:00378
GATGGTAGCTCGCTGATGATATCTCAGAAGATCAGGAACTCTAAGAAGAATTCAGATTTTTAACACGAGAGTAAACGTAAAAAGAAGGTTTTACAAGACTCACGTTAACAATATTGCAGCAGTACGCACACAATCGAAGCGCAGTAAAGGATGGACTAGTGTAACTAGCAAGAATACCACGAAAGCAAGAAAAAAGAAGTACGCTATTAACTATTAACGTACCTGTCTCTTCCGAAACGAATGAGTACTGTATCTATGTGTGCGCTACCATCGAATCCTCTTAGTCT
+
99;=7;;C@;;;;;;;;9555555==>>8<<:5447:4886//(/:4;9383-----555$-(-..322229:=377<=<;;+5925.555&5::7565=:::::7>>@A=BAA>AABABBCCB@@@A;;9A=A:9927777<;377(01:0/)//666::8858>>8885/0)/93.389::36663555667%5538:9>555?:;;;>9@@5:7:>BBB?;;:?@BB<?799A9A@A>ABDCBBB>???BB>;;;==>>=<=>==:>>=<?===:>@@<ABAA>
@ATNG8:03469:00379
GATGGTAGTAGTACACTAGTCATACAGAAGATCAGGAACTCTAGAAGAATTCAGATTTTTAACACGAGAGTAAACGTAAAAAGAAGGTTTTACAAGACTCACGTTAACAATATTGCAGCAGTACGCACACAATCGAAGCGCAGTAAGGATGGCTAGTGTAACTAGCAAGAATACCACGAAAGCAATAAAAAGAAGTACGCTATTAACTATTAACGTACCTGTCTCTTCCGAAACGAATGAGTACTGTATCTATGTGTGCGCTACCATCGAATCCTCTTAGTCT
+
9:==:>>BBBBBBBC==CCDCCBAAACB@CBCCBB>B<@AB;;:C@CC@C?;;:BBCCC3C>BABBBBFCBBB=BBBBFFF5BC?B5<<;*9;;7566;=>>==9A?BB@BBB=A@BACDED@@@CCCCBB?A@@?=@@@@@@?>;@@BAB?BBBBCCDD?BABBBB@BB<978188>AA488818::::+9=9>688??A@@;?=BDBA<C<BABBC?BBBBBAB?B?BBC>CAA?CCCCCA@@B?@???=<<@@9::@>>>A=AC@>:6::6///7=>999
@ATNG8:03469:00383
GATGGTAGGCGACATACATACGCGCCAGAAGATCAGGAACTCTTGAAGAATTCAGATTTTTAACATCGAGAGTAAACGTAAAAAGAAGGTTTTACAAGACTCACGTTAACAATATTGCAGCAGTACGCACACAATCGAAGCGCAGTAAGGATGGCTAGTGTAACTAGCAAGAATACCACGAAAGCAAGAAAAAGAAGTACGCTATTAACTATTAACGTACCTGTCTCTTCCGAAACGAATGAGTACAGAGATACGATATGTCTACCATCGAATCCTCTTAGTCT
+
999<8=BD@BBAACCCCDFCBBBCCAGCCABBBCBB?A=@A9:8;C?CB@A?:::>=?=?,?>A:97=;773:::3:<8;;;;)//(/3889/::?8><@<B?A@@<@<@@=@@@<AA@@CBCBBBBCBBCCC?BBCC?A@?><<<?=@?B@@>ACBBACCB?BAB?@@?BA;@@<5::<=<48884::::;+6;6<///<=@??;?<A???<A;@?BBC@BBBBBBB?B?BDD>CCC=AABBBBBBBBAAA>>>AAAAAAAAAA:?A@@@<@@<:;;<@>>>@
@ATNG8:03422:00412
GATGGTAGCAGACGTGACAGAGCGCCAGAAGATCAGGAACTCTAGAAGAATTCAGATTTTTAACACGAGAGTAAACGTAAAAAGAAGGTTTTACAAGACTCACGTTAACAATATTGCAGCAGTACGCACACAATCGAAGCGCAGTAAGGATGGCTAGTGTAACTAGCAAGAATACCACGAAAGCAAGAAAAAGAAGTACGCTATTAACTATTAACGTACCTGTCTCTTCCGAAACGAATGAGTACAGAGAGTACGATATGTCTACCATCGAATCCTCTTAGTCT
+
9::<=BABCAAABCC<A=BBBBAAA@DFD@C????@;@;?AA998A>AA?B>:99:6===/=;:::?@>>>@BC:<<;;;;;*;A>B5:::&9:<9<A==ACA=B=A=@A=ABB?BBBBBBBBCBDCCCBBB?BBBB>A?>>??@B;?=?995:AABCBBB?AAAAAB?BB8987177CCC3;:;5:====/7616///::??A=A=@@@D=B;??CBB@BCCBBBB=A>ABB;B@@;>?BBBBBBDB???A>=>AAB::::8:><??@?D<??<<=>=A?>>>
@ATNG8:03422:00438
GATGGTAGTGATACAGATCAGACACCAGAAGATCAGGAACTCTAGAAGAATTCAGATTTTTAACACGAGAGTAAACGTAAAAAGAAGGTTTTACTAGACTCACGTTAACAATATTGCAGCAGTACGCACACAATCGAAGCGCAGTAAGGATGGCTAGTGTAACTAGCAAGAATACCACGAAAGCAAGAAAAAGAAGTACGCTATTAACTATTAACGTACCTGTCTCTTCCGAAACGAATGAGTACCTCTCAGACGCTCGTCCTACCATCGAATCCTCTTAGTCT
+
499>:BCCCHGCC@C@@@BAAA@@@7:AB7<BC::58@6;?=>><B=@@?B?:::;8>>=*>;AAA;;;>>AAC:><;;;;;*;C=A;B@A7ACBCBBCDBBCCC@C?CC?CCD?BBCCCCBBCCCCCCCCA=ACCC?BBBB@?@A=@=@@A>ABBCCCDD?BAAABB>AA8:::5;;;;A7;8918@@AA/::6:///<<>=>:==A>>><A:==DCDABCA@@CC@CACCC>BBB?BBBBBBB@BBBCCAD?@>AA???;>>A;@>?AA<AB<;;::>A:;;
@ATNG8:03428:00437
GATGGTAGTGTGTCTCTGAGAGTAGTACTCATTCGTTTCGGAAGAGACAGGTACGTTAATAGTTAATAGCGTACTTCTTTTTCTTGCTTTCGTGGTATTCTTGCTAGTTACACTAGCCATCCTTACTGCGCTTCGATTGTGTGCGTACTGCTGCAATATTGTTAACGTGAGTCTTGTAAAACCTTCTTTTTACGTTTACTCTCGTGTTAAAAATCTGAATTCTTCTAGAGTTCCTGATCTTCTGGAGATACACATGATACTCTACCATCGAATCCTCTTAGTCT
+
77//)/9<@BBGCC666=A@@ABBBCA??CCB?CCCD<BB?B@CCCCCCC@CBBCC@D?CCAA=E@DDB@ABBCF@AAAA@0?A=@?BD>BC;<=<BDAII?BBBCBC?BCDDBBBB?BBC@C@DCCBAABB@CCBB>A@@@B@@AA@?@A@AAC?A??=?AAC?AABBDBBBFBB@@@@7><A>BBCBC3CBBBD=BBBBCCCBBA5;;;;*;?@@B@B@CC@AAACCDD?B?BBCCBB>BBD@ECCCBBBBBBCCCBABBBBB<===CC?@@?ABB?ABA??
@ATNG8:03448:00412
GATGGTAGTATCTGTCTACGAGAGCCAGAAGATCAAGGAACTCTAGAAGAATTCAAGATTTTTAACACGAGAGTAAACGTAAAAAGAAGGTTTTACAAGACTCACGTTAACAATATTGCAGCAGTACGCACACAATCGAAGCGCAGTAAGGATGGCTAGTGTAACTAGCAAGAATACCACGAAAGCAAGAAAAAAGAAGTACGCTATTAACTATTAACGTACCTGTCTCTTCCGAAAACGAATGAGTACTACTCTCAGAGACACACTACCATCGAATCCTCTTAGTCT
+
>?;;059<99655;9556<===;?;:<;:53----(-05056633384:<6:685/555777)5166655555222'26::<<<$55.5.599+77727/////78:5949=255;8<:88;=;<;=?><<<;:38333-33337779193843-39344;:=7===<;<68606//(..333,335289====%...3...56677).).733(.).:>>>:==;:9//)/(////&/6608:9::8855<<9:9555559;;;;;995666..).50533.5::::
@ATNG8:03426:00469
GATGGTAGCATCATGCATATCTCACCAGAAGATCAGGAACTCTAGAAGAATTCAGATTTTTAACACGAGAGTAAACGTAAAAAGAAGGTTTTACAAGACTCACGTTAACAATATTGCAGCAGTACGCACACAATCGAAGCGCAGTAAGGATGGCTAGTGTAACTAGCAAGAATACCACGAAAGCAAGAAAAAGAAGTACGCTATTAACTATTAACGTACCTGTCTCTTCCGAAACGAATGAGTACCTCTCATACGCTCGTCCTACCATCGAATCCTCTTAGTCT
+
;<9;?ACCDGABBBCBBCCCCAAA?@CCF@BBB??@@B?BBB???B>BB?B?BB=>=>>>.@<@@@???@@>>>4>>;;;;;*;@=:5999&5@<9=;6;CCCDD?B?BB@CCC?BBBBBBBCDCCCBBABA?CCCC>BBBBB@AB<@<@9949@@ABCBC?@@@DCC@BA=@<><:>>>>48884:>>>>/::5:///:<??B=A=A@@@;?<??FBB?CBBBCAB>A>ABC>BBB=@ACABBC?@=<AA>?>AA@@@@D7::A=A=<<A<AA===><?A>>=
@ATNG8:03429:00487
GATGGTAGTATCTGCACACTCTGTCCAGAAGATCAGGAACTCTAGAAGAATTAGTTTTTTAACAACGTAGAGTAAACGTAAAAAGAAAGGTTTACAAGACTCACGTAACAATATTGCAGCAGTACGCACACAATCGAAGCGCAGTAAGGATGGCTAGTGTAAACTAGCAAGAATACCACGAAAGCAAGAAAAGAAGTACGCTATTAACTATTAACGTACCTGTCTCTTCCGAAACGAATGAGTAACATAGATATACGTATAGCTACCATCGAATCCTCTTAGTCT
+
4:;=266@@@;559555554449::7<<A?BBA@@?59377:333<7=;8;<=8;8888%.*-.(-6-..5223<.2225555'222'2+22'266065222582220555=5;6:?@A=>>>>>>>@@@>>8=97>4==>9;99;3;4=<=7;79:<9///(////8936:3:=<066877(66817878,7=:@8:797555/7699<<4;9;;///5;=;8<<?15-2:=3=;;79888..(...37878887;;???=?>;;49<<==8=?;>>>;==;;;
@ATNG8:03431:00454
GATGGTAGCGAGCGAGTGTGTATACCAGAAGATCAGGAACTCTAGAAGAATTCAGATTTTTAACACGAGAGTAAACGTAAAAAGAAGGTTTTACAAGACTCACGTTAACAATATTGCAGCAGTACGCACACAATCGAAGCGCAGTAAGGATGCTAGTGTAACTAGCAAGAATACCACGAAAGCAAGAAAAAGAAGTACGCTATTAACTATTAACGTACCTGTCTCTTCCGAAACGAATGAGTACTGCGTCTCACTCTCGCCTACCATCGAATCCTCTTAGTCT
+
44995;=BBBE>>;@<@ACDCDC@A>@DC@BCBBAA=?=?BBCBBB?BB?B@BBBBBCCD5CACCFCBBCCCDD=BBCCCCC2BB=A4;9909C>:6;9;>CCCB?B?BC?BA@=@A@@ABBBCDCDB@@DC@CCBB@B@???A?>:@@B:;;BBCCDDCAAAAA@A@CC?BBB=@@@@>897818>>>@/?>;>888ABB>>;>;AAAA=A:??BBC@CCA@?CA?B@BED>EBB?BBBBBCCCBBBBBBCCBBBCBBB?BCC@CDCAA=AB>BAA?CCB@@
@ATNG8:03433:00489
GATGGTAGCGCACACATAGATACAGTACTCATTCGTTTCGGAAGAGACAGGTACGTTAATAGTTAATAGCGTACTTCTTTTCTTGCTTTCGTGGTATTCTTGCTAGTTACACTAGCCATCCTTACTGCGCTTCGATTGTGTGCGTACTGCTGCAATATTGTTAACGTGATTTTTGTAAAACCTTCTTTTACGTTTACTCTCGTGTTAAAAATCTGAATTCTTCTAGAGTTCCTGATCTTCTGGCTCTCGTAGACAGATACTACCATCGAATCCTCTTAGTCT
+
4;99499<<;;;>CC@@@CBB@@@BA:449371355:1::6;6;;;<<A@=A@;?<9<6;?BF?B?CBA;;@<8;13333&38288==7556@:C>C=AA?@@BBCCAGCBBBA:;8;AB@C?BBCBDCBA?@B00,0<<<@@@@AABBBAAAD?AA??BCAE?CA@A;;;;;*;;<<;.;2999555&55;;<6=666=><;<;<@GG@+66<<=4945D=@@@BB:;6;9@=;;;D?CBC?AABCB@AACD@@AECBBABA@@??9949A>989?@@A??
@ATNG8:03443:00492
GATGGTAGGACGATCGTCTGAGAGGTACTCATTCGTTTCGGAAGAGACAGGTACGTTAATAGTTAATAGCGTACTTCTTTTTCTTGCTTTCGTGGTATTCTTGCTAGTTACACTAGCCATCCTTACTGCGCTTCGATTGTGTGCGTACTGCTGCAATATTGTTAACGTGAGTCTTGTAAAACCTTCTTTTTACGTTTACTCTCGTGTTAAAAATCTGAATTCTTCTAGAGTTCCTGATCTTCTGGCGCTCTGTCACGTCTGCTACCATCGAATCCTCTTAGTCT
+
<::;9==@;@?966;?;@AABB@B?AAABB@@<@@@B<;;6;=@@@BBAA=ABBDC?A@ADCB=A=@@A999?>B:94449$4;3:9B@;:495.66=??C>BBBB@A?ACDBDCBB@BDD?B?CFBA;;;B@AAAB6;:;;;;<;CCCCBAAAB@BBB?AA=>:?9;;@CBBC>@;;;;.;>F?CDIDH5DBBBC=BBCACBCA@@5;;;;*;@@@B?A@@@=@BCCAAA?B????@@@<@?A?BBCBB@@ABBBCBB;<;@AA=ABABB?::5:DA9???::
@ATNG8:03450:00491
GATGGTAGGCGAGAGTGAGACGCAGTACTCATTCGTTTCGGAAGAGACAGGTACGTTAATAGTTAATAGCGTACTTCTTTTTCTTGCTTTCGTGGTATTCTTGCTAGTTACACTAGCCATCCTTACTGCGCTTCGATTGTGTGCGTACTGCTGCAATATTGTTAACGTGAGTCTTGTAAAACCTTCTTTTTACGTTTACTCTCGTGTAAAATCTGAATTCTTTCTAGAGTTCCTGATCTTCTGGGCTGCGCTGATATGCGCTACCATCGAATCCTCTTTACGTCT
+
99995;=A>@B;;666;9;@;;;?AAAABBA@>@@??:@C@C@CCBAABB?BCCBC?B?BBBB?B?BBB@@>>8>9@>>?>.993=87712;?C<=<D6<=;@@@???<@@AAA@>><>>@<@;@?>A8::A;??>A6:8@:::>>??@@@:;;B::;:>BB=A=?>>>AAA:94;==>>5>6:18////'/<999*--33339778888)579:<:A;:;:6:>=<933-3+--7;>A7;;AE9>>==>B>>>@@@A??;=9703336606;47777.756663
@ATNG8:03460:00483
GATGGTAGCACGAGTCACTCATATCCAGAAGATCAGGAACTCTAGAAGAATTCAGATTTTTATCACGAGAGTAAACGTAAAAAGAAGGTTTTACAAGACTCACGTTAACAATATTGCAGCAGTACGCACACAATCGAAGCGCAGTAAGGATGGCTAGTGTAACTAGCAAGAATACCACGAAAGCAAGAAAAAGAAGTACGCTATTAACTATTAACGTACCTGTCTCTTCCGAAACGAATGAGTACGATGAGAGAGCTCTCTCTACCATCGAATCCTCTTAGTCT
+
/77749:>@A;;>==;;;>>B>>>=9<=@:>BCBBB@D?B@@::8A=A@>B>:99@@BAB2BABBBBBBEEBBB=BBDEDDD2CC@E7;;;6;A>=@;99BBBCC?B?BB?@@@<?>ABCCCECCCCCCDBB?BBAA>AA??>?==:@@CBB>BBBBBDCC?AAABCC@BB<@@<4:::::/:::488888(7>9A789@@@??<?<@A@@7;7;ABAB?BBAAACC?B?AAA<BBB?BCCBBBBBA>>>@@@BAA>>>>:::@A=B<<<?=DD;>@@<@@?@?
@ATNG8:03462:00488
GATGGTAGCGAGCGAGTGTGTATACCAGAAGATCAGGAACTCTAGAAGAATTCAGATTTTTAACACGAGAGTAAACGTAAAAAGAAGGTTTTATCAAGACTCACGTTAACAATATTGCAGCAGTACGCACACAATCGAAGCGCAGTAAGGATGGCTAGTGTAACTAGCAAGAATACCACGAAAGCAAGAAAAAAGAAGTACGCTATTAACTATTAACGTACCTGTCTCTTCCGAAACGAATGAGTACTATGTAGAGCTCTATACTACCATCGAATCCTCTTAGTCT
+
/:99;99@=@===;;;@DCBBB@?;7;=A=AACB::8:=BBBBBCC@BB?B?BBBBBDDI5E@;;:?@@;<@>?6>@A????0?B?B@BCC<AA@A=00/789934047;<6;8;288;;@BBCBC;;;DBCB@BBBE@@@@BBABB?C@B;;:;BBBBCBB???@?>@@DD?BAA49:>>>8998479:9:9%670----8:=>?<?<>>>@=A=??CEFACCC@@AD@C@AAD>EBB>AAA99:BBBBBBBBBB@@@>>>;;;;E<>>AAC7;;=;;:;@C:00
@ATNG8:03463:00455
GATGGTAGCTCTGCCTGACTCTCGTACTCATTCGTTTCGGAAGAGACAGGTACGTTAATAGTTAATAGCGTACTTCTTTTTCTTGCTTTCGTGGTATTCTTGCTAGTTACACTAGCCATCCTTACTGCGCTTCGATTGTGTGCGTACTGCTGCAATATTGTTAACGTGAGTCTTGTAAAACCTTCTTTTTACGTTTACTCTCGTGTTAAAAATCTGAATTCTTCTAGAGTTCCTGATCTTCTGGCGCGTATGTATGTCGCCTACCATCGAATCCTCTTAGTCT
+
999<8=CGAB=BCCAFGFCCCCCBCBGFJBB@@@@B=BB?B@A@@CBBB@BBDBB@E?BBBD@C?CBAAB??=B@BCCCC2B=:=:;;3;AAC@CCD?CB588BAAA=AAAAAA==7=AA;A:@@AA;;;@:@A@@:<===>>==A@@@C==<A9>>A=AA9=9====AAAAA;A==<<2;7>7<<9<9.=B=>>4;66///<>6;7:DFF/A>>>?;?=BC=@=>>?@A=A=A>>>>@=AAA<@@@>;;=@?>>?@@AA9>>A<AAAAA<AA<>??;AA999
@ATNG8:03429:00537
GATGGTAGCAGACGTGACAGAGCGCCAGAAGATCAGGAACTCTAGAAGAATTCAGATTTTTAACACGAGAGTAAACGTAAAAAGAAGGTTTTACAAGACTCACGTTAACAATATTGCAGCAGTACGCACACAATCGAAGCGCAGTAAGGATGGCTAGTGTAACTAGCAAGAATACCACGAAAGCAAGAAAAAGAAGTACGCTATTAACTATTAACGTACCTGTCTCTTCCGAAACGAATGAGTACTGCGTCTCACTCTCGCCTACCATCGAATCCTCTTAGTCT
+
9://,//:=B@A@A556;;==BBBB?BCC@BAA::99?;?@?;;<@>@A?A?::9=:::;*;;@AAAAA@====488;@@@@0@@>@556605@>96;6BCCCAB?A=AA=AAB?BBBABBBACCCCBBBCC@DBBB>???>>>>><@@CAA?ACBBBABA?BBBBBB?BB?BAA==>;::18884:=>>>/:<9=///<=A??;?=???A;>7;;CCB@CABAAAC;?=?@@;@AA=AABDCDCBBBBBBBCCAAABCBA?AAA>ABBBF@BB?BBB?BBBAA
@ATNG8:03434:00535
GATGGTAGGACGAGCGTCTGAGAGGTACTCATTCGTTTCGGAAGAGACAGGTACGTTAATAGTTAATAGCGTACTTCTTTTTCTTGCTTTCGTGGTATTCTTGCTAGTTACACTAGCCATCCTTACTGCGCTTCGATTGTGTGCGTACTGCTGCAATATTGTTAACGTGAGTCTTGTAAAACCTTCTTTTTACGTTTACTCTCGTGTTAAAAATCTGAATTCTTCTAGAGTTCCTGATCTTCTGGGTCTACGCTCGTCGCGCTACCATCGAATCCTCTTAGTCT
+
94;<5;;=:B>>C@===CCC@BCC?BBBBABB@BBBC>CC@C@CCBBBCB?BCBBC?B@CCCC@D@BBBBBCCBD=@@DDD1BB?B?@@<?@@CACCC@BB>BABABB@BCDCDCCD?BBD?B@BB@@@;;;=BBCD?BC@ADB<;;AA@???@@=@??=?C?B<@?AADCEBC@A;;;;.;4;4;ABBC1@@999,59=966>B<?29494$4>><=8=?@@7;0@>>00+0;>000=@;>?>>5A000?@@@BAAA@A??:::?AB???@BB@BDC@BBB;;
@ATNG8:03437:00505
GATGGTAGTGTGTCTCTGAGAGTAGTACTCATTCGTTTCGGAAGAGACAGGTACGTTAATAGTTAATAGCGTACTTCTTTTTCTTGCTTTCGTGGTATTCTTGCTAGTTACACTAGCCATCCTTACTGCGCTTCGATTGTGTGCGTACTGCTGCAATATTGTTAACGTGAGTCTTGTAAAACCTTCTTTTTACGTTTACTCTCGTGTTAAAAATCTGAATTCTTCTAGAGTTCCTGATCTTCTGGTCTACTACACTGTACTCTACCATCGAATCCTCTTAGTCT
+
BA;926==566A<ADC@;;;9:955@=BCCDC>ABAD<AA>B=@AB;;;D=AAB@@<@9?D;;8;>BBABBBAAC@@@@AA0?B?AABD;@@@B?BBB;BB?;;;BBC?BBBACCCG>AAC@C>BAGCCBCB@BBCC<AAB@@@@@@BBBAA@@@=AAA8::<@9?9;:BBCBB=@;;;;*:;@<:9999(99>:@469CBAB@A@@49999$9===A@?>@@@CGCCDAA>A?AABBBA?A9;8;BBBCCBBBCBCCCCCCBCB?BAA;;7;A@@AA?BB???
@ATNG8:03440:00536
GATGGTAGTACATGATAGACGACACCAGAAGATCAGGAACTCTAGAAGAATTCAGATTTTTAACACGAGAGTAAACGTAAAAAGAAGGTTTTACAAGACTCACGTTAACAATATTGCAGCAGTACGCACACAATCGAAGCGCAGTAAGGATGGCTAGTGTAACTAGCAAGAATCACGAAAGCAAGAAAAAGAAGTACGCTATTAACTATTAACGTACCTGTCTCTTCCGAAACGAATGAGTACGATGAGAGAGCTCTCTCTACCATCGAATCCTCTTAGTCT
+
777:499<=<<@6655<:;;;<<;;6;;<49;;444.4.4444:;:788,7/33955555$58<@DCBBBCBCA=C@;;;;;*<A>@=@@@7?DC?BBAABBBDC@C>BA?@@@<??BBCCBCCCDDBCECE?BC@@>@CCCAAAB>B?BAA=BBBBCAAA@CBBBA@<@@<???@???8?AA>@====.=>:?888=?;679>,///;7>96;BBB?BB;<;BA?B?@A@;?AA>AAAAAAAAAABBDBBB@@??>>777>?:>::::5:?<:;;<@@;;;
@ATNG8:03442:00528
GATGGTAGGACGAGTGCGTCTGAGAGGTACTCATTCGTTTCGGAAGAGACAGGTACGTTAATAGTTAATAGCGTACTTCTTTTTCTTGCTTTCGTGGTATTCTTGCTAGTTACACTAGCCATCCTTACTGCGCTTCGATTGTGTGCTTACTGCTGCAATATTGTTAACGTGAGTCTTGTAAAACCTTCTTTTTACGTTTACTCTCGTGTTAAAAATCTGAATTCTTCTAGAGTTCCTGATCTTCTGGGCAGACTCTCACACGCCTACCATCGAATCCTCTTAGTCT
+
444;6;:<00//://////5;;;:55.5>@@<<=7;;==6<=8>:><AABAB=@;;;>9?:><?A;A6;:?A@@??=9:BCBB+==9578<4;;=C9CBC:>>:==BB@A?;;;CC;;;?BBB@B@EGEICCBC?@@AA6;;;;;BE@BBBCCB;;;=@::89@=A=AA@@A@A>?;@;;;;-;4;4;@@@?,>A>BB6@BBA9:9??@@?@@@+<@@=B?C?@@<@A@::;C?A?@:9::@;@@BB>AA@BBBABBA@@?>>9>::49@:::68;*008)/////
@ATNG8:03449:00530
GATGGTAGCTCTGCTCTGACTCTCGTACTCATTCGTTTCGGAAGAGACAGGTACGTTAATAGTTAATAGCGTACTTCTTTTTCTTGCTTTCGTGGTATTCTTGCTAGTTACACTAGCCATCCTTACTGCGCTTCGATTGTGTGCGTACTGCTGCAATATTGTTAACGTGAGTCTTGTAAAACCTTCTTTTTACGTTTACTCTCGTGTTAAAAATCTGAATTCTTCTAGAGTTCCTGATCTTCTGGTGAGATATGCATGATGCTACCATCGAATCCTCTTAGTCT
+
/::96:<@;966@BACDCCB@@A@BBAABBBB?ACCJ>CD@CACCCCCCC@CCCCC?C@DD??<@@CCAB@AADD?AACCC3BB<AABC>CBGC?BBE@CC?BBBDCC@BCCCCBBB?CCC?C?CCBBAAAC@CBBB<@@AAA@A@CCBAAABBB?BBA=BC?C>?@CCCCCCC?BCDEE;B@B?BBBBB2BBBBB>BCCCBBCBBB@BCBC5B@@@C?C?DC?CCCCD>><>=????9919<@;@ABBCBACACLCCCDCCBAA=@?=<<68818898=@@@A
@ATNG8:03450:00501
GATGGTAGGAGACACGTCGCACACGTACTCATTCGTTTCGGAAGAGACAGGTACGTTAATAGTTAATAGCGTACTTCTTTTTCTTGCTTTTCGTGGTATTCTTGCTAGTTACACTAGCCATCCTTACTGCGCTTCGATTGTGTGCGTACTGCTGCAATATTGTTAACGTGAGTCTTGTAAAACCTTCTTTTTACGTTTACTCTCGTGTTAAAAATCTGAATTCTTCTAGAGTTCCTGATCTTCTGGGTCTACGCTCGTCGCGCTACCATCGAATCCTCTTAGTCT
+
45;=?CBB@BBBBBBCBBBCBBBBCBBBDCBB@@;;;69@7@7;::<<<<9==A@?=?27333/37=B>BB>87;3;A:?:.@@9>6655&5?>@;A@?;@A<@@@==<:??=>>@@@<@BB<@;;;;;;;;B=B@@A:>=@:;;==??A>>;;;@:;;;<>><>=AAA@@@ABA====CD;E<>86////'/:;;;///=;;<===<8==<>/>???@<@=AA<=>=><<9596<??>>><@@@@7=<<<=>=>8;==666=;;;4;3339-3306;;69=<<;
@ATNG8:03455:00541
GATGGTAGGCGACATACATACGCGCCAGAAGACAGGAACTCTAGAAGAATTCAGATTTTTAACACGAGAGTAAACGTAAAAAGAAGGTTTTACAAGACTCACGTTAACAATATTGCAGCAGTACGCACACAATCGAAGCGCAGTAAGGATGGCTAGTGTAACTAGCAAGAATACCACGAAAGCAAGAAAAAGAAGTACGCTATTAACTATTAACGTACCTGTCTCTTCCGAAACGAATGAGTACGTGTGCGACGTGTCTCCTACCATCGAATCCTCTTAGTCT
+
9;:<<;;A65566;;;=>C@AACCI@CCB@BCCBB?C?A@ABBAA>::89?A@@:::::(:9?>>BBAAA?>?8??@BCCC1CD@D@CCC<BCB@CBBBCLCAA>AADDACBB@CBAABCCCBCCBBCBBBAAAAC999BBA@AB>A=A::6:A@@B???@AAA???:??<@@=8==;::/875-66888(5:1:9;;===>?<B<BA@@:=8==A;:8:DBBBBC@D?BBC>BBC>AAB99:A888;;;ACBB???==><>AA=>>>@@>AA;>::5:=;;:
@ATNG8:03456:00530
GATGGTAGGTGCACATGAGTGTATCCAGAAGATCAGGAACTCTAGAAGAAGTCAGATTTTTAACACGAGAGTAAACGTAAAAAGAAGGTTTTACAAGACTCACGTTAACAATATTGCAGCAGTACGCACACAATCGAAGCGCAGTAAGGATGGCTAGTGTAACTAGCAAGAATACCACGAAAGCAAGAAAAAGAAGTACGCTATTAACTATTAACGTACCTGTCTCTTCCGAAACGAATGAGTACGATGAGATCTCGTGTGCTACCATCGAATCCTCTTAGTCT
+
/:7749;?;AA<A;;===@CCDC::88BB?BCAABEAE;<<CBDDD@CD@CCBBB@@@@@0@?CCCBCDDC:::6:AA?@BB2@A?C9@?@399?8?:8:BBCBC?BACC=AAC>ACCABBCB@BBBBBBB@>BBAA<=AA<<=6619?C?A>ACB@@>@@;@A@>>>:==:>=<6;;;;:1:78188888(/<48./.8799>:>:8888:=9>@CDCACCBBBBCADABBC>BDC@CBBBBBBBBAAABBBB888BB===>AA=?@?@@<@@=888<AB@@@
@ATNG8:03460:00537
GATGGTAGTAGTACACTAGTCATACCAGAAGATCAGGAACTCTAGAAGAATTCAGATTTTTAACATCGAGAGTAACGTAAAAAGAAGGTTTTACAAGACTCACGTTAACAATATTGCAGCAGTACGCACACAATCGAAGCGCAGTAAGGATGGCTAGTGTAACTAGCAAGAATACCACGAAAGCAAGAAAAAAGAAGTACGCTATTAACTATTAACGTACCTGTCTCTTCCGAAACGAATGAGTACTATAGTACTATCTGAGACTACCATCGAATCCTCTTAGTCT
+
:59505;;@@:;6>>;;;<<::7//)/7727>>:99.929944444.33-3588833333$34999:=:866//(//-7777'--(/3888+6/3.3<;;67757/5.551777;7858@@@99:AA@AA@@?B:9:=@:9:==>@:?=?A?<??999@@B?DBB@@>9=8////16;;AA36861677777%/5/./..37;<A;<:<:AA;A<>@CCC?BCD@??B?@:;;>6=00*.88.00<98::2225556;;<544999979::3703;6;;<6;:==;
@ATNG8:03464:00522
GATGGTAGCAGACGTGACAGAGCGCCAGAAGATCAGGAACTCTAGAAGAATTCAGATTTTTAACACGAGAGTAAACGTAAAAAGAAGGTTTTACAAGACTCACGTTAACAATATTGCAGCAGTACGCACACAATCGAAGCGCAGTAAGGATGGCTAGTGTAACTAGCAAGAATACCACGAAAGCAAGAAAAAGAAGTACGCTATTAACTATTAACGTACCTGTCTCTTCCGAAACGAATGAGTACGATGAGAGAGCTCTCTCTACCATCGAATCCTCTTAGTCT
+
;;995;;;BBBCCCCBBBCDCCB<;7:@@=@BC?A@?A=AAABCBB@BB?B@?>?>;BBB/A:>=@@@A??>>>4<>;;;;;*;5;<4555'5=975966?CC>B?B?CC?CBB?BBBBCBCBBBCCDDBBA?CCBB>@>?=?<=>9@<@@A>ABCBBBCC?AAAAA@;>>:>>?;66666)//6/66666)3:4:///=:>=?<?7;;?>:=:=?BBB@BBBBEAB>B@BBB>BFD?BBBBB@AAC::;A>>>>@===A==:;;<?>>;;6;>;?==:>@@A=
@ATNG8:03467:00510
GATGTAGTGATACAGATCAGACACCAGAAGATCAGGAACTCTAGAAGAATTCAGATTTTTTAACACGAGAGTAAACGTAAAAAGAAGGTTTTACAAGACTCACGTTAACAATATTGCAGCAGTACGCACACAATCGAAGCGCAGTAAGGATGGCTAGTGTAACTAGCAAGAATACCACGAAAGCAAGAAAAAGAAGTACGCTATTAACTATTAACGTACCTGTCTCTTCCGAAACGAATGAGTACGTGTGCGACGTGTCTCCTACATCGAATCCTCTTAGTCT
+
=<<<B<<CC;;9>>BABBBB??;B9>>G>ABA873,3,33988<<533,34755222222#22789AADCAA?A:<<@@@@@0@B@CAGCC<BCBALCBCBCBBA?C?AA?ABB?AAABBBBCCECCCBBBC?@@==9;9989:9?9@@B@@=@BBABAFF>BAABCC?CC>999;@==>@4;8819?>?A/6717///==?>>;><@<;;=B<??BCC@CBBBBBB?A?BBB=BBA>???AAAB>::=;:;?>?=>>@@@<>>@@@AAB=AB=;;;<>>=A@
@ATNG8:03468:00503
GATGGTAGCAGACGTGACAGAGCGCCAGAAGATCAGGAACTCTAGAAGAATTCAGATTTTTAACACGAGAGTAAACGTAAAAGAAGGTTTTACAAGACTCACGTTAACAATATTGCAGCAGTACGCACACAATCGAAGCGCAGTAAGGATGGCTAGTGTAACTAGCAAGAATACCACGAAAAGCAAGAAAAAAGAAGTACGCTATTACTATTAACGTACCTGTCTCTTCCGAAAACGAATGAGTACTGCGTCTCACTCTCGCCTACCATCGAATCCTCTTAGTCT
+
<<<<9BB@A@BA;;><A?@AA<;;?7>>>:=?@::9;@=@AA998C@BA?B>9:8:;>>>/>5;;<<=<@@@@B9@@CDDD:BDAJAEEE;CCDABA@@BABDC@C@CB@BBB<A@>>@BCBFDCCBBBBB@BDBB=BA@??@>>9@?C@?=?CBABBAA>AA@BAA=A@:9984::8888)88818:::::&9=8<867AAAAA=>==>=5:5:=ACC@CDA@@?=:>;::::+:=@;???CBBB?CCBABBCBABBAAAB?BAA>BFCCC?BB@DAB?BB@@?
@ATNG8:03431:00570
GATGGTAGTGCGTGAGAGAGAGACCCAGAAGATCAGGAACTCTAGAAGAATTCAGATTTTTAACACGAGAGTAAACGTAAAAAGAAGGTTTTACAAGACTCACGTTAACAATATTGCAGCAGTACGCACACAATCGAAGCGCAGTAAGGATGGCTAGTGTAACTAGCAAGAATACCACGAAAGCAAGAAAAAAGAAGTACGCTATTAACTATTAACGTACCTGTCTCTTCCGAAACGAATGAGTACTATAGACTATCTGAGACTACCATCGAATCCTCTTAGTCT
+
/;//*/9>A@;?<<<>??CBEA;<:/4@<8>CCAAA?C=@=?///:5:;<@:>?>=5=>=*:325222299=A>388?;<;;*59.5499;0;<<9666;<<=>>:B>BD>9;9?BB??BCCCCBBCBBBCEACBBB=??A@AA@@;A=A::7;A@@ABA@=AAABBC?BA????598>=>7:;:9989998%9>7<888???BA;?;?ACB8;8;@BBB@BBBAAAA=@=???8?AA=ABBBBCCCAA????>>AACCCCABBBB?BAAAB?BD@CB@8:?BBA
@ATNG8:03431:00576
GATGGTAGTCTCAGATAGTCTATAGTACTCATTCGTTTCGGAAGAGACAGGTACGTTAATAGTTAATAGCGTACTTCTTTTTCTTGCTTTCGTGGTATTCTTGCTAGTTACACTAGCCATCCTTACTGCGCTTCGATTGTGTGCGTACTGCTGCAATATTGTTAACGTGAGTCTTGTAAAACCTTCTTTTTACGTTTACTCTCGTGTTAAAAATCTGAATTCTTCTAGAGTTCCTGATCTTCTGGGTGTATCAGCGAGTATCTACCATCGAATCCTCTTAGTCT
+
;4955;;;@CCCCBBB@@@<=ABBCCCCCBBA?:;<C=DC?A?ACCFDBC@AAA:98:?@@??;@>A@AA;?@?A=@@AA@/CA;??AA9@>A@<@@@=@B9;;@BAB@BBDDCCBB@BBF?@?AF@@@@@C@CCCC>B@@@CBBBEBBBAAA@A>AAA=@C9>9?>@@DLCCHABBBBB3A>A=;;;;;*;BBAC;<;CCCBBBA@5;;;;*<@A;;9;?BD@BBBCCBB=?=?DCCBD@D?AC>B;;;CCBBBCECCCBBBBC?BBB@@=@A=@BB=AAA@A
@ATNG8:03436:00553
GATGGTAGAGAGACTGTAGCGCACCCAGAGATCAGGAACTCTAGAAGAATTCAGATTTTTAACACGAGAGTAAACGTAAAAAGAAGGTTTTACAAGACTCACGTTAACAATTTTGCAGCAGTACGCACACAATCGAAGCGCAGTAAGGATGGCTAGTGTAACTAGCAAGAATACCACGAAAGCAAGAAAAAAGAAGTACGCTATTAACTATTAACGTACCTGTCTCTTCCGAAACGAATGAGTACCTCTCAGACGCTCGTCCTACCATCGAATCCTCTTAGTCT
+
9:<=:??=BB@A;66<>;;??ABBD>DCBABACDC@C?B?>777>4?>8=8;<;86888(74:<;;=>?787A:A=BB>@>+?D:B9BCC8@<<:;;;<<><<<???AA;@??5@BBCDCCCCCBBACCCC@AABB>BBBBBB@@<?<?@?=BBABBBBC@AAABBB;?@39987<>888-7::4788888%/956///=;AAB<A:>>>><>=@ACBB?AAABBBB?C?AAD<AAB?BBBBBBC<===AA@@?@?A=>>A9==D=AAAAA;@@=A>958=///
@ATNG8:03438:00572
GATGGTAGCGCACACATAGATACAGTACTCATTCGTTTTTGGAAGAGACAGGTACGTTAATAGTTAATAGCGTACTTCTTTTTCTTGCTTTCGTGGTATTCTTGCTAGTTACACTAGCCATCCTTACTGCGCTTCGATTGTGTGCGTACTGCTGCAATATTGTTAACGTGAGTCTTGTAAAACCTTCTTTTTACGTTTACTCTCGTGTTAAAAATCTGAATTCTTCTAGAGTTCCTGATCTTCTGGAGATACACATGATACTCTACCATCGAATCCTCTTAGTCT
+
77:<<?ACCBB?>>BC@@@BCBBBBCCBBBCB?BBBBBB3B?B?::9B=BB;CBCBB@C?CCDD>B@BBABABACE?BBCCC3CB>A???:?ACC@CCGIFD@BBBBCC@CCCCDBBB@DBA?A?CCCCAA@D@CCCD<ABABGBAABBB@AABBD?BBB?BC?B?AABBBBCBB?A:9:9-99>=:;:;:*:ABBC=BCDCCCCCBD@DCCD5CBCCC@C@CC?BABCCCC@C?@??DDD?AAC@CCCBBCBBCABBDB???ABB?B@@?A>BB>@@B?BC@@?
@ATNG8:03461:00550
GATGGTAGCGCATATCAGCGCAGCCCAGAAGATCAGGAACTCTAGAAGAATTCAGATTTTTAACACGAGAGTAAACGTAAAAAGAAGGTTTTACAAGACTCACGTTAACAATATTGCAGCAGTACGCACACAATCGAAGCGCAGTAAGGATGGCTAGTGTAACTAGCAAGAATACCACGAAAGCAAGAAAAAAGAAGTACGCTATTAACTATTAACGTACCTGTCTCTTCCGAAACGAATGAGTACTGCGTCTCACTCTCGCCTACCATCGAATCCTCTTAGTCT
+
>@@@@BBCCCCCBBBCBCCCCDAAA<@BC?;;;CCC=@>@BBBCCC?@@<A?@@AAABBC3C@CCCCCCDCCCD:A@99:::*:B=C2;;;6;A@>9;6?CCBBBAD?BB?BBB?BBCBCAABCCCCCCCDC?DCCC?B@@@AA@A>A@DBB?BBBCBCBB?BBBBBB@BC;@??;?@<<<3>881888898%/858/./;;@@>=>=@@A@;@;?BBBB?CCCCCCB@C@BCC>CBB>AABBBBBBBBBBCBCBBBBCBBB?BCC@BABBB?BB>BBB?BCAAA
@ATNG8:03463:00563
GATGGTAGCAGACGTGACAGAGCGCCAGAAGATCAGGAACTCTAGAAGAATTCAGATTTTTAACACGAGAGTAAACGTAAAAAGAAGGTTTTACAAGACTCACGTTAACAATATTGCAGCAGTACGCACACAATCGAAGCGCAGTAAGGATGGCTAGTGTAACTAGCAAGAATACCACGAAAGCAAGAAAAAGAAGTACGCTATTAACTATTAACGTACCTGTCTCTTCCGAAACGAATGAGTACTGCGTCTCACTCTCGCCTACCATCGAATCCTCTTAGTCT
+
/779;99?BBD;66;5655<<<@;945<B8CA????=@?A?>444=8>=8B8373359::(;156255578889066@@@BB+@@=<4555'5;;75666=<<=B:B?CC?ABB>BABCBAABBBEHCCBBC@CCAA>ABA@@@::4;?B@@>?BAABBBB?ABACBA?BB?BBB???===4<::498888(8=4;;;;ECBBA:>:>???6;7;@BBC@CFAAABB@C?CCF>CAA?AACCCCBBBCBBBAAAAAAABBB?BCC?CBBBC?BB@AAB?BF??@
@ATNG8:03448:00619
GATGGTAGAGTACAGTGTAGTAGACCAGAAGATCAGGAACTCTAGAAGAATTCAGATTTTTAACACGAGAGTAAACGTAAAAAGAAGGTTTTACAAGACTCACGTTAACAATATTGCAGCAGTACGCACACAATCGAAGCGCAGTAAGGATGGCTAGTGTAACTAGCAAGAATACCACGAAAGCAAGAAAAAGAAGTACGCTATTAACTATTAACGTACCTGTCTCTTCCGAAACGAATGAGTACACACTCTCATATGACACTACCATCGAATCCTCTTAGTCT
+
9::;466<:9;9////<:<;<<><<7;<;7;:94444949;;333848<7?;77732<<=+=7<<77?;:8;;:39955555$59494999&55=8;>;A9:9=B>BACC?CCC?BBBBCBCBBBBBBBBBA?BB@?=?BBAAA>?9?;@;948??>?BBB@CDCCCB???9??<196///(...057889+9=6AAAAABABB;?<>==A:=:=?BBB>@AABBBA?C?BBC>BBC@BAACCBAACAAAAA???AADBBBEDDC?BBBBB@BB=;;;9=@A99
@ATNG8:03450:00615
GATGGTAGTGTCATATGAGAGTGTGTACTCATTCGTTTCGGAAGAGACAGGTACGTTAATAGTTAATAGCGTACTTCTTTTTCTTGCTTTCGTGGTATTCTTGCTAGTTACACTAGCCATCCTTACTGCGCTTCGATTGTGTGCGTACTGCTGCAATATTGTTAACGTGAGTCTTGTAAAACCTTCTTTTTACGTTTACTCTCGTGTTAAAAATCTGAATTCTTCTAGAGTCCTGATCTTCTGGTATGACTAGTGTACTACTACCATCGAATCCTCTTAGTCT
+
499;=ACCCCBBB@@CC@@ACCCDDDAAAA:;6;BAB=BB>B>BBCCBAA>BBBDF@C?DCAC?C@BBCB@@@A?;99999)9?;?8=>8BBCCBCBCACD@CBBBCC@DFCCDCBB?BCC?C?CCCCBBBD@DCBB?BBBBEBBBCBBBAAAAB?DCB?BC?C>AABCCBBCC?B:999*9;>;=????0@ABCE>BCBBBBBBAA5;;;;*;@@ACACACC@CCCCBBAB@CCCCBB?BBC@CCCCCCCCCBCCEGCCCDCC?BBBCC@CC?@@A>BD>??
@ATNG8:03455:00606
GATGGTAGCGCGACGAGCGTAGACCCAGAAGATCAGGAACTCTAGAAGAATTCAGATTTTTAACACGAGAGTAAACGTAAAAAGAAGGTTTTACAAGACTCACGTTAACAATATTGCAGCAGTACGCACACAATCGAAGCGCAGTAAGGATGGCTAGTGTAACTAGCAAGAATACCACGAAAGCAAGAAAAAGAAGTACGCTATTAACTATTAACGTACCTGTCTCTTCCGAAACGAATGAGTACGTGTGCGACGTGTCTCCTACCATCGAATCCTCTTAGTCT
+
79::;::ABBCCCDCCCCCBBC?@@:?CC@CAABBB>B?@AC00/?<?><?<898==CCC3B8==AAAABB???9==BCCCC2CC?C?AAA8@BB?@A?BBBABB?B?BD?CCC?BBBBCCCCCBBCCCCCC?ABBB>B@B@BB>>:@?A9999BCCCCBB?BBBBBB?CC?>;;:>?>>=4;8818::::+796:///::>AA=A=>===:>:>ABBB@BCAA@CB599:DB>CCD?AABBBBA???>;:;AA?;;;@@A=BAA<AAAAA<AA<:;:=B@??@
@ATNG8:03455:00633
GATGGTAGATATATGCACGCTCTACCAGAAGATCAGGAACTCTAGAAGAATTCAGATTTTTAACACGAGAGTAAACGTAAAAAGAAGGTTTTACAAGACTCACGTTAACAATATTGCAGCAGTACGCACACAATCGAAGCGCAGTAAGGATGGCTAGTGTAACTAGCAAGAATACCACGAAAGCAAGAAAAAGAAGTACGCTATTAACTATTAACGTACCTGTCTCTTCCGAAACGAATGAGTACACATCGTCGTGTCGTGCTACCATCGTCCGACTAAAGTCT
+
CB==:?>ABCCDCBBB@@BBAA@BC@BBA@BCC@?@?B=AAAACCB?BC?B?BB?:999:+:9;<;=<<@@<<<3::;;;;;*;?>B5555&5<<9696<@CB=B@C?BB?AAA?AA??@BBBCCDCCCBBC@DCA@>AAA@@A>>9@?A@@>@CCCBCCD?AAABDD@AA>ABA=AA?;;1:88188998(7>9>;;;DDAA@;A=AAAA7;7;?BCC@CDBCBBB@B@BCC=A??599BBBBBBBBB?@?BBBCBBBBAABAA=A???BB?BB@@@F:CAA@
@ATNG8:03457:00603
GATGGTAGCGCGACGAGCGTAGACCCAGAAGATCAGGAACTCTAGAAGAATTCAGATTTTTAACACGAGAGTAAACGTAAAAAGAAGGTTTTACAAGACTCACGTTAACAATATTGCAGCAGTACGCACACAATCGAAGCGCAGTAAGGATGGCTAGTGTAACTAGCAAGAATACCACGAAAGCAAGAAAAAGAAGTACGCTATTAACTATTAACGTACCTGTCTCTTCCGAAACGAATGAGTACGTGTGCGACGTGTCTCCTACCATCGAATCCTCTTAGTCT
+
///;2779/////9:>;;?@??444(4;;5:;<=<A9B?BBB=>=B@@@>A>@@@<<===,?=>><BBA=:779.88@@@@@0?;<<4565&5@=9;A<BBBDCB@D@CC=AAB@AAA?@AACCDCCCDCBB@FCBB?BCBBBB?>9@=@::6:B???BBB?BDCABA@CC?AAB?>>BBB9;;:488888(8=9=;;;@AA@@:>:=@AA=A=A@A@@@BBABBBA;@<???8?CC>??CDCCBA==;;;=??>>??@@A<@@@<AB====AB;?>>=A@;;;
@ATNG8:03468:00607
GATGGTAGGACGAGCGTCTGAGAGGTACTCATTCGTTTCGGAAGAGACAGGTACGTTAATAGTTAATAGCGTACTTCTTTTTCTTGCTTTCGTGGTATTCTTGCTAGTTACACTAGCCATCCTTACTGCGCTTCGATTGTGTGCGTACTGCTGCAATATTGTTAACGTGAGTTTTGTAAAACCTTCTTTTACGTTTACTCTCGTGTTAAAAATCTGATTTCTTCTAGAGTTCCTGATCTTCTGGTATACACACTCGCTCGCTACCATCGAATCCTCTTAGTCT
+
449=:>CDAB==>>?>666?==BD>B@A??;;2;ABB>CC?C@DDCCCGCABBBDD@D?CCCC?C@CCCCECCBB@B@CCC2AA@BBCC?BBCIAHCC@BB=@ABBCD@CCDBBBBB@CCC@C?CCBBBBCC?CBCE?CBBBBBBCBBBBCBBBC?BBB?BC@B@A@@AA;;;;.;<;;;.;2;4:000)/7;::38///98-//9)////$5:::444)485447;?=>6>8??;;9@<;;:4;:>?CCDCCC;::AADAAAB?CC878<9829@@:??=0/
@ATNG8:03470:00139
GATGGTAGGTGCACATGAGTGTATCCAGAAGATCAGGAACTCTAGAAGAATTCATATTTTTAACACGAGAGTAAACGTAAAAAGAAGGTTTTACAAGACTCACGTTAACAATATTGCAGCAGTACGCACACAATCGAAGCGCAGTAAGGATGGCTAGTGTAACTAGCAAGAATACCACGAAAGCAAGAAAAAGAAGTACGCTATTATCTATTAACGTACCTGTCTCTTCCGAAAACGAATGAGTACGATGAGAGAGCTCTCTCTACCATCGAATCCTCTTAGTCT
+
::;=;?@C@CC>@>@@=AACAAA@?9?AA>BBCCCC@C?BBCBB@@<@B>B@CCCBCFFF5D@BBCCBBBBDDE?CB;;;;;);B=A>A@@6@@A>?@>?BBBBB@D?CC=@@C?BB?@CCCCCCBDCCCBC?BCBB>B@??788B?A=A::59@@AACEFABB???B?BB@BBA===>?>7>==8=>=>>/:;9@///==AAA7;;>;;;7;7;@@AA=>>=>=;;5:7<===/=;;5;=>>A@@>>>?B@@?@@@C>=>>=>>><??@>D;??:??E:====>
@ATNG8:03485:00137
GATGGTAGCGCGACGAGCGTAGACCCAGAAGATCAGGAACTCTAGAAGAATTCAGATTTTTAACACGAGAGTAAACGTAAAAAGAAGGTTTTACAAGACTCACGTTAACAATATTGCAGCAGTACGCACACAATCGAAGCGCAGTAAGGATGGCTAGTGTAACTAGCAAGAATACCACGAAAGCAGAAAAGAAAGTACGCTATTAACTATTAACGTACCTGTCTCTTCCGAAACGAATGAGTACGATGAGAGAGCTCTCTCTACCATCGAATCCTCTTAGTCT
+
7;::6<<@BBBCCBBDCCDCBB@@@<?CC@AAAB??=??BBBBCCC?CH?B????>====,;:>?ACA@@?;;:/:<;;;;;*;<><5555&5;;6<?;?<@B@B>A?BB?BBB?BACCCCEBBBBBBBCDDADBBA>A@AA@@>>;@?BBB@BBBBBBBC?AAABBB?AA?BCB7;;ABB8>=;;;==/=>>7>@@@??>;<6<788795:8=<==<:?===BBB@B@BBB=BCC@AAA@??>>A@ACC>>>@@>>>>>AA@@=AAA>><>>=AAA<AA;;;
@ATNG8:03497:00138
GATGGTAGTGTCATATGAGAGTGTGTACTCATTCGTTTCGGAAGAGACAGGTACGTTAATAGTTAATAGCGTACTTCTTTTTCTTGCTTTCGTGGTATTCTTGCTAGTTACACTAGCCATCCTTACTGCGCTTCGATTGTGTGCGTACTGCTGCAATATTGTTAACGTGAGTCTTGTGAAACCTTCTTTTTACGTTTACTCTCGTGTTAAAAATCTGAATTCTTCTAGAGTTCCTGATCTTCTGGACGACGCGCACTGACACTACCATCGAATCCTCTTAGTCT
+
77//)/77;9666;;;=>666><<<;443889399;;3;==>8666999:.44<:;7<58833-45:<8:9::><8;;;;8'9<8<:<>7859B?CBA;A>-/0/;>D@ABBCCCAA>AAA:?:@@@BBCBCADCCD@CCBGBBBCCBBABCBAA>ACB>AB=?=?BCDDBBBD@BBBBB>B=A=:::::*:BCDC>CBBBAAACCC?BBBB2BCBBB?B@CC?B@BAABB?B?CCBB@@>ABCADDCCBBAAAAABBBCCCDCC?@ABBA?BB?AAD>ACAA@
@ATNG8:03498:00120
GATGGTAGTATCTGCACACTCTGTCCAGAAGATCAGGAACTCTAGAAGAATTCAGATTTTTAACACGAGAGTAAACGTAAAAAGAAGGTTTTACAAGACTCACGTTAACAATATTGCAGCAGTACGCACACAATCGAAGCGCAGTAAGGATGGCTAGTGTAACTAGCAAGAATACCACGAAAGCAAGAAAAAGAAGTACGCTATTAACTATTAACGTACCTGTCTCTTCCGAAACGAATGAGTACACATCGTCGTGTCGTGCTACCATCGAATCCTCTTAGTCT
+
/7::6:<=@@@?A@<@=CA@::<::5:BB?CD@@@@<@399A8<=B>BA?A<999:9999'98@=A@AACA==<1<=;;;;;';<=<5555'5<<8=<<?>AA5;:;?CB?AAA?BBBCBBCCCBCBBBCBE@CECCABAAAAA??;@?A@@>@DBBBCBD@CBCBBB?BB????788===/:8818::::+:=:A888?>A;:5;:::;A:=:=ABAA?A@??BCC?B=@BC>CDC>BBBBAAABB>>?>>ABBBBABBCCAAA?B?>>@<>:3:<93:=///
@ATNG8:03513:00145
GATGGTAGCGCACACATAGATACAGTACTCATTCGTTTCGGAAGAGACAGTTACGTTAATGTTAATAGCGTACTTCTTTTTCTTGCTTTCGTGGTATTCTTGCTAGTTACACTAGCCATCCTTACTGCGCTTCGATTGTGTGCGTACTGCTGCAATATTGTTAACGTGAGTCTTGTAAAACCTTCTTTTACGTTTACTCTCGTGTTAAAATCTGAATTCTTCTAGAGTTCCTGATCTTCTGGTAGAGCGTGCATATATCTACCATCGAATCCTCTTAGTCT
+
;5<<9ACECCCCCCBBCBBBCBBCBDCBBBA@=?::;0;<4;19@@DEABB?BAAB?B@BCC?B?BC@@ABB@B>::9:9)9=;<>AA;BBAA=A@B?BB?;;;DFIACCBBCCCD@BBB@B@CBBBBA@@=@@CC=AA@@AABBCCCCCBAAA=@???AA;?8::CCCBBBF>A;;;;.;>A>;<;<.;A;;;0<;ABDCCBCC>BBB9ABBBB?@=@C@BBBCCBB?B@BBBBBA@??A>ABBB@@@B;:;@AAAABBBC=??A9999C@CCC=BBCBB
@ATNG8:03515:00137
GATGGTAGTATATCGCGTCGCTATCCAGAAGATCAGGAACTCTAGAAGAATTCAGATTTTTAACACGAGAGTAAGCGTAAAAAGAAGGTTTTACAAGACTCACGTTAACAATATTGCAGCAGTACGCACACAATCGAAGCGCAGTAAGGATGGCTAGTGTAACTAGCAAGAATACCACGAAAGCAAGAAAAAGAAGTACGCTATTAACTATTAACGTACCTGTCTCTTCCGAAACGAATGAGTACACATCGTCGTGTCGTGCTACCATCGAATCCTCTTAGTCT
+
5<==?BCD;;:??==C>?CBBBC@<7<;;6;==>=>6;59?@556>;><9=@998AADDC3C<>>BBBBBBBA=?>>98777$73/3/333&3;;6344:::<28.7:??=<===BB??BBBBBCCCCBBBC@BFDD>AAAA????9@>AAA>AABBACCB@BBAAA@>AB<@@D?B@>9:1////6===>,;=7B788@@@>><?<????:=:=>BAB@BBCDBAA?B@CDD?CAA?ABFCCBBBBBBBBBCDBBA???AABCD>AABBD@DF?BAA>@BAAA
@ATNG8:03470:00172
GATGGTAGTAGTACACTAGTCATACAGAAGATCAGGAACTCTAGAAGAATTCAGATTTTTAACACGAGAGTAAACGTAAAAAGAAGGTTTTACAAGACTCACGTTAACAATATTGCAGCAGTACGCACACAATCGAAGCGCAGTTAGGATGGCTAGTGTAACTAGCAAGAATACCACGAAAGCAAGAAAAAGAAGTACGCTATTAACTATTAACGTACCTGTCTCTTCCGAAACGAATGAGTACGTGTGACGTACGTGAGCTACCATCGAATCCTCTTAGTCT
+
9945.55;;;;?<<666<::<<;;;9@@=AACBBB?B<>>>00/:6::6:6/////999)91///88888===3;955555$59999>>90?@=:<BCBCCBBB@B?BF?BCB?BBBBCCCBBCCDCCBBC?BBBB?BAAA999?AA?B@?=?CAAACBB?BBABAB>AB?BB?<@>DDC6<76/7<<<=.9<5:///==@AB=A=;;;?;?:>>CCC@CCABAAA7979EF>BAB?CCACCCB>788;?CABCAAACCCCBCCAC<;;?:>@;8887;;FBA
@ATNG8:03473:00157
GATGGTAGTGTGTCTCTGAGAGTAGTACTCATTCGTTTCGGAAGAGACAGGTACGTTAATAGTTAATAGCGTACTTCTTTTTCTTGCTTTCGTGGTATTCTTGCTAGTTACACTAGCCATCCTTACTGCGCTTCGATTGTGTGCGTACTGCTGCAATATTGTTAACGTGAGTCTTGTAAAACCTTCTTTTTACGTTTACTCTCGTGTTAAAAATCTGAATTCTTCTAGAGTTCCTGATCTTCTGGATAGCGACGCGATATACTACCATCGAATCCTCTTAGTCT
+
4;456;>CBBBCC;655<::>?A@AC@?@AAB?BBBC?CC?B@CCDCDBC@CCCCB@D?CCBB?CBCEBCBECCC?BADDF1BA>@@CD=DDBB=CCDACE?@@@CBB@BCCCCBCC@BCC@B?CCCCBBBB?CCCC@C@@@BACCBCBBB???C>BBB?BB?B>@@BBBBBBB=@::::-:>B=@BBBB2ABBCF=BBCCCCCAB@5;;;;*;@@AM@C?CC?BBBBBBC?A?ABGCBB?AAD@CCBBCCCCBBBCCCCBBAAA?BBBBB>@@=@BC?CC???
@ATNG8:03478:00168
GATGGTAGTGTCATATGAGAGTGTGTACTCATTCGTTTCGGAAGAGACAGGTACGTTAATAGTTAATAGCGTATTTCTTTTTCTTGCTTTCGTGGTATTCTTGCTAGTTACACTAGCCATCCTTACTGCGCTTCGATTGTGTGCGTACTGCTGCAATATTGTTAACGTGAGTCTTGTAAAACCTTCTTTTACGTTTACTCTCGTGTTAAAAATCTGAATTCTTCTAGAGTTCCTGATCTTCTGGGTCTCTCTCTCTCGCACTACCATCGAATCCTCTTAGTCT
+
A?@@?ABDCCECCCCCDCBBCCCCB@@ACBBB@CCCC>CC@B@<;;BABB@BBDCC@C?AA::8;=@CD@@@@A?099>>=,>A?BBCD>CDBB@BCE?CC9;:BCBB?CCCCBBBE@BDB?B?CCEDBBBC@CBBB>CBAABBAACBBBCABAB@CBB@AC?B>??FECBBBD>@;:;:.;=A@;;;;.;A;;;6;@CDAAABAB5::9:':B@BA@BACCACBBBEDC?C@AAACCC@CBBB=BBBBBBBBBBBCAA@BCBB=@@?::5:@<??@=?@@A@
@ATNG8:03479:00161
GATGGTAGGCGACATACATACGCGCCAGAAGATCAGGAACTCTAGAAGAATTCAGATTTTTAACACGAGAGTAAACGTAAAAAGAAGGTTTTACAAGACTCACGTTAACAATATTGCAGCAGTACGCACACAATCGTAGCGCAGTAAGGATGGCTAGTGTAACTAGCAAGAATACCACGAAAGCAAGAAAAAGAAGTACGCTATTAACTATTAACGTACCTGTCTCTTCCGAAACGAATGAGTACGATGAGATCTCGTGTGCTACCATCGAATCCTCTTAGTCT
+
7:779=9?<>?B;;;;;;:=<<=?><>>C@9:9@BB4;59>=8<?A=??9?:;=>BBCCC3C@DCBCCCECCCC;BC;::::*;B>C4;;;4:@C=@BACCCCBC@CABB?BBB?BBCCCCCCBCCCCCDCC@CCCA@ACBA@@CC?B?B??<?BBBBCED?BABBBB@BC?B>>:==;::/:8808====.:>9:///==A@A:>:>>?@:=9=?CBB?BBBBBCC?B@CCF>CBB?BBBDBBBBBAAABB>>>>>>AA@@>AA=AA>>>:::4888:?BBAB
@ATNG8:03481:00151
GATGGTAGTACATGATAGACGACACCAGAAGATCAGGAACCTCTAGAAGAATTCAGATTTTTAACACGAGAGTAAACGTAAAAAGAAGGTTTTACAAGACTCACGTTAACAATATTGCAGCAGTACGCACACAATCGAAGCGCAGTAAGGATGGTAGTGTAACTAGCAAGAATACCACGAAAGCAAGAAAAAGAAGTACGCTATTAACTATTAACGTACCTGTCTCTTCCGAAACGAATGAGTACGATGAGATCTCGTGTGCTACCATCGAATCCTCTTAGTCT
+
9::<ACBACCBABAADCCCCCCBAA;A?C?BBB:;5:>9A:=;;;==8::7B?AB<99999(==BBCCCCAB@@?8?@AAAAA,A;;<====2>C=<=DBBBDCCB?A=??<?AA=A@A@AABBCCBBBBCBA>AAA@=@@AACBBB=@=@;;6;BBBCBA?ABBA@@?8828>>;@=?@>5:00+.7777*--)////=AAAA;@;@???<A<@@DBB>BBB@@@C?B?BBC>DBB?BBB?>>BAAAA?????===A@>:;;??=?AAAA7;;:<::4:?A??
@ATNG8:03497:00172
GATGGTAGCGCACACATAGATACATTACTCATTCGTTTCGGAAGAGACAGGTACGTGAATAGTTAATAGCGTACTTCTTTTTCTTGCTTTCGTGGTATTCTTGCTAGTTACACTAGCCATCCTTACTGCGCTTCGATTGTGTGCGTACTGCTGCAATATTGTTAACGTGAGTCTTGTAAAACCTTCTTTTTACGTTTACTCTCGTGTTAAAAATCTGAATTCTTCTAGAGTTCCTGATCTTCTGGACGACGCGCACTGACACTACCATCGAATCCTCTTAGTCT
+
44<<8=?><<;;;;;;:;=ABDBBB@BBBA@@;?<95)55.54;<<DB;;4::433=;69///(/(/888;<<<B>A<CCC1;@>BBCC=BADFBCBB>AA>ABBBCG@CCCBBCBC@BBB@C@CCEDCD;;8;ABB=AADCCCCCBBACCACAB?CBC?CCAC?AABBBABACADCDLA7A-0-0AAAC0AACFF?CBBBCCBCCB?BBBC5BEBCCAC@BB>AABBBCD?B?BABBCB>A?A?BBCFHDBBBBA@AGCCCC;;;;BAAC?::8:??;?C;;;
@ATNG8:03500:00170
GATGGTAGTACATGATAGACGACACCAGAAGATCAGGAACTCTAGAAGAATTCAGATTTTTAACACGAGAGTAAACGTAAAAAGAAGGTTTTACAAGACTCACGTTAACAATATTGCAGCAGTACGCACACAATCGAAGCGCAGTAAGGATGGCTAGTGTAACTAGCAAGAATACCACGAAAGCAAGAAAAAGAAGTACGCTATTAACTATTAACGTACCTGTCTCTTCCGAAACGAATGAGTACCTCTCAGACGCTCGTCCTACCATCGTATCCTCTTATTCT
+
45:<8=BBBCCCBB@BBBBCDBBAC?A=B>A@@:;90969BAABBB@BA?B;87;;;;;;*:;ADCJDCBCDDD<A?;;;;;*<A>B5;;;*;@?;;A@ACDAAA?B>AA=@?@;??AAABBCDCCCCCCBB@CCBB@B@@???>>9@=A@@>@BBBBCAB?BAA??@>BA<@7829<??>89985;CCBB/??;?899?ABAA<A;??@@<A;@>CCC@BCBBA@@<@=?BB=BBC?BBBBBBC@AAABBBBA@@ABA>><>??;@>>=CDAA>AAA?BD<?>
@ATNG8:03509:00167
GATGGTAGGCGAGAGTGAGACGCAGTACTCATTCGTTTCGGAAGAGACAGGTACGTTAATAGTTAATAGCGTACTTCTTTTTCTTGCTTTCGTGGTATTCTTGCTAGTTACACTAGCCATCCTTACTGCGCTTCGATTGTGTGCGTACTGCTGCATTATTGTTAACGTGAGTCTTGTAAAACCTTCTTTTTACGTTTACTCTCGTGTTAAAAATCTGAATCTTCTAGAGTTTCCTGATCTCTGGCGTCTCTGTCACGTCTGCTACATCGAATCCTCTTAGTCT
+
99994;<<7<<@<<<<<<>@;555=:><A@;;6;@@A<BA>B>899AA??<?@?@A?B@CBBB?D=AABBB;;8=4??DDD/>>=A:::7:CCC?A?B:>=;@@>>>B;@???@@@A;AAA<A<>>>A??<<9=;::;A>>>@@=>>CA=====;:5;=:=G<A<@B@@@@D>>:>====2=:=98////(/<666+--6-,,,--:/6666)5=:;<,//95:;8==>AE:B:>==9::///9=<::=9:9/--33389=A??>>?>>>;>@:?>@<@===>
@ATNG8:03511:00180
GATGGTAGGCGACATACATACGCGCCAGAAGATCAGGAACTCTAGAAGAATTCAGATTTTTAACACGAGAGTAAACGTAAAAAGAAGGTTTTACAAGACTCACGTTAACAATATTGCAGCAGTACGCACACAATCGAAGCGCAGTAAGGATGGCTAGTGTAACTAGCAAGAATACCACGAAAGCAAGAAAAAGAAGTACGCTATTAACTATTAACGTACCTGTCTCTTCCGAAACGAATGAGTACAGAGAGTACGATATGTCTACCATCGAATCCTCTTAGTCT
+
////)//9299=666;;<:>?@BBB:B@B>;;;>??4;5::739<>8;=8<5785:9999$9<@ABBA@@;??>6>B;<;;<*;>=<5955&4;<6595A;=:<A=@=AD?CBC?B?>?BBCBCCCCCCCCC@CBCC=@?AC@>??2;5;;;7;@@@BBAA?D???AA=AC<??B@BBB??7;8818===>/>>;?;;:@@@@A;@<@A@@=@<??@@@=AB@@@BB?B@CCB>B??<?@@@AACBAAACADCA>>:?@A<667@<@@?AB<AA;=>=;::888
@ATNG8:03519:00155
GATGGTAGCTATACGTATATCTATGTACTCATTCGTTTCGGAAGAGACAGGTACGTTAATAGTTAATAGCGTACTTCTTTTTCTTAGCTTTCGTGGTATTCTTGCTAGTTACACTAGCCATCCTTACTGCGCTTCGATTGTGTGCGTACTGCTGCAATATTGTTAACGTGAGTCTTGTAATACCTTCTTTTTACGTTTACTCTCGTGTTAAAAATCTGAATTCTTCTAGAGTTCCTGATCTTCTGGACAGAGTGTGCAGATACTACCATCGAATCCTCTTAGTCT
+
9:<<:>BBA@<CCBBABABBCBBBC@??B@A?;@@@C?BC@D?CCCCBBA>AA???<A?CCBB?A7:7@??@@?;18:696(69,22:::08;3313=<688388>?>>;>AA=>=?@<?BC:>;<<<=:;;><@@DD;?@@@A==>@@?>=>===5///9==6;6?@@>>?B>>;>AA=AAA<=7=====,--===.666--/;;;;5;>>>+::976/61:>3::@;;;B;@:>>>>@@=DCC=??9;6///89;@AB@>>==C=AABAA<@A=@;;6;>;;;
@ATNG8:03478:00239
GATGGTAGGACGAGCGTCTGAGAGGTACTCATCGTTTCGGAAGAGACAGGTACGTTAATAGTTAATAGCGTACTTCTTTTTCTTGCTTTCGTGGTATTCTTGCTAGTTACACTAGCCATCCTTACTGCGCTTCGATTGTGTGCGTACTGCTGCAATATTGTTAACGTGAGTCTTGTAAAACCTTCTTTTTACGTTTACTCTCGTGTTAAAAATCTGAATTCTTCTAGAGTTCCTGTTCTTCTGGCGCGTATGTATGTCGCCTACCATCGAATCCTCTTAGTCT
+
44;<9=BC@BAAA>=>==BCCCCI@BCCCCCCDAAA<BA=A?CBCCCCC@BDCBB@D@DC@@=@@CECBBDCCC@BBCCC1BA=A>@?9=@?A=ABC?BB@@A@DDD@CCCEDCBA?ABC?B?CCBBAAAC?BB@?;@>@>A@A@CBBAAAAAC?AAA>AG@B?BBCCBBBCC>B;:;:.:>B;:;:;:*;BBCI>CCCBBBDBA@5;;;;*;@ABC@C@DC@CB@@BBB?B?>???CC>ABC@CBB??@BBBBBCCB@?<?AB?BDFBB?BB?AAA?@????
@ATNG8:03486:00204
GATGGTAGCACGACACGACGATGTGTACTCATTCGTTTCGGAAGAGACAGGTACGTTAATAGTTAATAGCGTACTTCTTTTTCTTGCTTTCGTTGGTATTTCTTGCTAGTTACACTAGCCATCCTTACTGCGCTTCGATTGTGTGCGTACTGCTGCAATATTGTTAACGTGAGTCTTGTAAAACCTTCTTTTTACGTTTACTCTCGTGTTAAAATCTGAATTCTCTAGAGTTCCTGATCTTCTGGTCTACTACACTGTACTCTACCATCGAATCCTCTTAGTCT
+
9945.55;9;;;;<655;::99;;?;;;<<AC@CFGD<@@;=:?<:::?=8=855:6<7====8>588BB<:::8488===)22+2252'277,78>;;;377179><AA<>>;;;::9)---*-4688;;77738<8;,//89999?:::>=966:7///6<@9@6?>?@@>>>A<@@@@@2=9=;??AAA/>><<<066:///888<:?>?2>=>8=5=5///6623--+-076:>??;>;@9=7669<<9>>@@@?>=89::166;9959=7CAA8==???
@ATNG8:03492:00238
GATGGTAGCAGAGTCACTCATATCCAGAAGATCAGGAACTCTAAGAAGAATTCAAGATTTTTAACACGAGAGTAAACGTAAAAAGAAGGTTTTACAAGACTCACGTTAACAATATTGCAGCAGTACGCACACAATCGAAGCGCAGTAAGGATGGCTAGTGTAACTAGCAAGAATACCACGAAAGCAAGAAAAAGAAGTACGCTATTAACTATTAACGTACCTGTCTCTTCCGAAACGAATGAGTACTATGTAGAGCTCTATACTACCATCGAATCCTCTTAGTCT
+
--55(---//9977;;;9955555.5;<9;;;=55.4.//7//)/83/-(-0//)///888'8168833333:9:13349999(9949.555'5998;656::::;9;?BB@@AA=AA:9;BBCBBCCBBBCC@CAA@7:9><@@BC=A=A;:23;;89:<A;@AABBB?BB?BBB>@??AC795868AAAB/:;6;;;;A>>>A=B<AA?@;@=>>BBB?ACDDBBB?A;?@A;@AA>AABBBBCA>>=BAA???@??>>>>@==9==;;;:>=:8885;?::9
@ATNG8:03494:00243
GATGGTAGTAGTACACTAGTCATACCAGAAGATCAGGAACTCTAGAAGAATTCAGATTTTTAACACGAGAGTAAACGTAAAAAGAAGGTTTTACAAGACTCACGTTAACAATATTGCAGCAGTACGCACACAATCGAAGCGCAGTAAGGATGGCTAGTGTAACTAGCAAGAATACCACGAAAGCAAGAAAAAGAAGTACGCTATTAACTATTAACGTACCTGTCTCTTCCGAAACGAATGAGTACGAGAGAGCACACGTGTCTACCATCGAATCCTCTTAGTCT
+
55<<.55555<<<;=9;9444999;.9::.5AAA;;299=>@A@BA;>:37-38433===+=7::888;;<777)73==999$55.5.5;;+:5515;;:=>>59858BB?BBB>AAAABBBBBBB???ABC=??@?;>9:9:9:C?@<@00,0;<<==@C?C@@@00)0;9;666>;;;:*//.)/9<<<+992;////.:::0505866297:9>9838=9=;:=;:6:==6;;;287?A@A787>>===??;;;AA987;65.2>9:?;::.555.5;>;=
@ATNG8:03497:00230
GATGGTAGTATCTGTCTACGAGAGCCAGAAGATCAGGAACTCTAGAAGAATTCAGAATTTTTAACACGAGAGTAAACGTAAAAAGAAGGTTTTACAAGACTCACGTTAACAATATTGCAGCAGTACGCACACAATCGAAGCGCAGTAAGGATGGCTAGTGTAACTAGCAAGAATACCACGAAAGCAAGAAAAAAGAAGTACGCTATTAACTATTAACGTACCTGTCTCTTCCGAAACGAATGAGTACTATAGACTATCTGAGACTCCATCGAATCCTCTTAGTCT
+
999=.55@;;5555555::9=<::;9<<<:===?==/7/3377733,371505522,29=>*>69>>55585;@@755;99;9*99<<2565&55<8596;;::<<2858A?>???BAAACCCCCCCCBBBBB?AAAA=??@@?<??8@<?;;68A>>?C48178334>8<B?BBA;<:757.2220256678%8949;5:;8:=<:<;<>==4=7=>A;;6;B:99@A47/48B;=?>8747433;:888955288AA<@;==<@;@==;;,009://*/@888
@ATNG8:03500:00204
GATGGTAGGCGAGAGTGAGACGCAGTACTATTCGTTTCGGAAGAGACAGGTACGTTATAGTTAATAGCGTACTTCTTTTTCTTGCTTTCGTGGTATTCTTGCTAGTTACACTGGCCATCCTTACTGCGCTTCGATTGTGTGCGTACTGCTGCAATATTGTTAACGTGAGTCTTGTAAAACCTTCTTTTTACGTTTACTCTCGTGTTAAAAATCTGAATTCTTCTAGAGTTCCTGATCTTCTGGGTCTACGCTCGTCGCGCTACCATCGAATCCTCTTAGTCT
+
::<=ABDC@CCECCCBBCCC;9;CBBCBB@>5>>>:4:<>A=BBBCBCCGIIAAA@A@ABB@E?A@DBBABBB>BA@@@/@@<??BB=BDA@??CC?CB8:9@AAA577@AAA<><?BC??<?>>=:878:>>>B8=888;;:;BB====88808<=8;;6:9=<@@AAAAB:>;:::/:4;9=AEDD/?????9?;:;======9=BBB/AB===9@:>>7::>>><<4<5><>>AA:>888-8>>@A@??::;///:6:;?;@@::;<@?;?>>7::?><
@ATNG8:03501:00249
GATGGTAGGCGTGTGAGAGTCTGCCCAGAAGATCAGGAACTCTAGAAGAATTCAGATTTTTAACACGAGAGTAAACGTAAAAAGAAGGTTTTACAAGACTCACGTTAACAATATTGCAGCAGTACGCACACAATCGAAGCGCAGTAAGGATGGCTAGTGTAACTAGCAAGAATACCACGAAAGCAAGAAAAAGAAGTACGCTATTAACTATTAACGTACCTGTCTCTTCCGAAACGAATGAGTACGAGGTCAGAGCAGAGCTACCATCGAATCCTCTTAGTCT
+
9::<8=>C?BBBBCBBCCC@A@<;9)6BB?BBAAA@=@<@@AAAAA=??=@?BB:9:@@@.@<@@@=<<?B??@89=77978(52-24777,7;;3;=7=????A<A<BB=A;;7:>@>=>@@???A??=>A;@>>>9><<<AA<;5=;@<>;>;:;AAAD=A=>?AA<@@<>>>8<<<<;1;;8366666)//)/<<<?@@;;7;<>>@D<A<A@>>>:?AAA===;C=AAD8A>><===>;;;;;;:==?@@>==AAA@@>><>==;@9==:<==;@@@??
@ATNG8:03505:00242
GATGGTAGTGTCAGTGCGCGTCGTCCAGAAGATCAGGAACTCTAGAAGAATTCAGATTTTTAACACGAGAGTAAACGTAAAAAGAAGGTTTTACAAGACTCACGTTAACTATATTGCAGCAGTACGCACACAATCGAAGCGCAGTAAGGATGGCTAGTGTAACTAGCAAGAATACCACGAAAGCAAGAAAAAGAAGTACGCTATTAACTATTAACGTACCTGTCTCTTCCGAAACGAATGAGTACACATCGTCGTGTCGTGCTACCATCGAATCCTCTTAGTCT
+
9;77;=;<CCBD?<<<<9;9965<>9;BA?@@<;;A?A<????>@B>BB@B??@@@@@@@/@9?:;:@B=:779077>====+==;@5;;<.;ED>A@A@?AAAA?B?CBCCBB@BBBBBBBBBBAAA==@@<AAAB8::>>BBAD=A;?6818====>>@=??@>=97660///497366.6//)/;;;<,33-6///58<:=:<6<==<:==BDDBA?BDDAAAC?B?AAA:@BB<??BBBABBB===>>??@AAAA9:9ABB?AAACC?BB?B@@;?BA88
@ATNG8:03506:00207
GATGGTAGTACATGATAGACGACACCAGAAGATCAGGAACTCTAGAAGAATTCAGATTTTTAACACGAGAGTAAACGTTAAAAGAAGGTTTTACAAGACTCACGTTAACAATATTGCAGCAGTACGCACACAATCGAAGCGCAGTAAGGATGGCTAGTGTAACTAGCAAGAATCCACGAAAGCAAGAAAAAGAAGTACGCTATTAACTATTAACGTACCTGTCTCTTCCGAAACGAATGAGTACGAGAGTCAGAGCAGACACATCGAATCCTCTTAGTCT
+
::9;5;<=556=:555555;:555515:>79>////)/)/669:=B>AB5947>:9999;*;9CCCCCCDECCC=B@B5;;;*;@=@5:99&9>;7:@?;<@?AB>A?CD?ABB?CBBBCCBBBBCCCCCA@>@CBB?ABA=>>00-09=0;7:?@>@@?D@CGDDAA>BB?BB?BAC@@8>0/)/9;;;+::5=888?>>==:>;>AAC7;7;?BBC@BBCCBBCAC@BCC>CGD?BBBBBCCBBBAAABBBBBBBA@@@@@@@@@=@@<6888=>;;;
@ATNG8:03514:00210
GATGGTAGCGCATATCAGCGCAGCCCAGAAGATCAGGAACTCTAGAAGAATTCAGATTTTTAACACGAGAGTAAACGTAAAAGAAGGTTTTACAAGACTCACGTTAACAATATTGCAGCAGTACGCACACAATCGAAGCGCAGTAAGGATGGCTAGTGTAACTAGCAAGAATACCACGAAAGCAAGAAAAAGAAGTACGCTATTAACTATTAACGTACCTGTCTCTTCCGAAACGAATGAGTACTATGTAGAGCTCTATACTAATCGAATCCTCTTAGTCT
+
:;79<99<=CCGCCBCBCCCCFCCC>CCC@CCCB@?<@>ABBBCDC?AA?B>@@A;;:::*;>FCCCCCHEBBB<@@;:::-;C>A5;;;*;?B<>??A?@?@A>A@CC?BBD?BB@BBBBCCCDCCCCBB@BBBB<??@?AA995;>A@@<@@@@CCBB?BBCBAA?CC?BAA<@>DCC:9875:>>>@/==:<888>?>BB=B=BAAA;?;@ADCC?CCCAAAA=A=ABB>BCC=??BAAABAAABBCBBA@@@A==>??A<>>@@<@@;:::5:=:;6
@ATNG8:03475:00298
GATGGTAGTACATGATAGACGACACAGAAGATCAGGAACTCTAGAAGAATTCAGATTTTTAACACGAGAGTAAACGTAAAAAGAAGGTTTTACAAGACTCACGTTAACAATATTGCAGCAGTACGCACACAATCGAAGCGCAGTAAGGATGGCTAGTTTAACTAGCAAGAATACCACGAAAGCAAGAAAGAGAAGTACGCTATTAACTATTAACGTACCTGTCTCTTCCGAAACGAATGAGTACAGAGAGTACGATATGTCTAATCGAATCCTCTTAGTCT
+
99:;<??@CCCHH@@696;:9>AD@?@A>A@C;;;7;?@?=555;5:96?=?@<;;;99(=:?AABCAB<AAB;BA<;;;;*<@>BADCC;CC@:=BBBACAAA>A?BD@D9949?@@AABACKHCCCCCD@D:;:?AAA????C<=9@00,0>=<@?>@;ACBB@B?::8:BA>AAAAA;?@@<@AA;@A??<;@@?AA;??@B@BCCC?C???:AA<A:;;A@@<@<AAA:@@@7;;D;;888C;;;???EBA;::@@@==7=>8818A;@@@:>=;;;
@ATNG8:03487:00269
GATGGTAGCGCATATCAGCGCAGCCCAGAAGATCAGGAACTCTAGAAGAATTCAGATTTTTAACACGAGAGTAAACGTAAAAAGAAGGTTTTACAAGACTCACGTTAACAATATTGCAGCAGTACGCACACAATCGAAGCGCAGTAAGGATGGCTAGTGTAACTAGCAAGAATACCACGAAAGCAAGAAAAAGAAGTACGCTATTAACTATTAACGTACCTGTCTCTTCCGAAACGAATGAGTACAGAGAGTACGATATGTCTACCATCGAATCCTCTTAGTCT
+
4945.559556><>;@@BBCCC;;;8;>B>;::=::29:>=CBDBB?A@;@<???;;;;;*;>BCBABBBBCCC>BBBBBBB2BBBDBCCC9B>>55555<<<;?7@=@A?899?BBBBCBCBBBBCCCCCC@CC@?>@BA@ABAB=A>A::6;BBBBBBB?CCBBBB=AA>A@@999AAA89988=>>??/;<7<///::>==:>;>>>>:=8<@;;;@BCBBBBB@C?CDD>CCC=?@BCCBAABBBCBBBBBBBBCA>>==><>@@;<7;B<;;;=AB;;;
@ATNG8:03494:00297
GATGTAGCGCATATCAGCGCAGCCCAGAAGATCAGGAACTCTAGAAGAATTCAGATTTTTAACACGAGAGTAAACGTAAAAAGAAGGTTTTACAAGACTCACGTTAACAATATTGCAGCAGTACGCACACAATCGAAGCGCAGTAAGGATGGCTAGTGTAACTAGCAAGAATACCACGAAAGCAAGAAAAAGAAGTACGCTATTAACTATTAACGTACCTGTCTCTTCCGAAACGAATAGTACCTCTCAGATGCTCGTCCTACCATCGAATCCTCTTAGTCT
+
BBBA<<BCCCCCC@@@BBB@AABB>ACC@CCCCCC@C@CAAAABB?BC?C?BBCCCCCC5C@CBAAGCBBBA@9?@;;;;;*;959==:>0@BB?CEABA@??A<?=?A?ABC>AAAAABCCBBAACAA@B@C@@A>@@@BA@AA?B@CAA=@BCCBBBB?A@A?=;:;:5000*00>AA;:8818CCCC.573//..88<;=6=7=///7=066GCC@DDCCCDD?@<BD@8@00-00@@BB?BBBCBCB>;;;BBBA<AAA;===??;::7:AA<AA?;;
@ATNG8:03505:00270
GATGGTAGCACGACACGACGTTGTGTACTCATTCGTTTCGGAAGAGACAGGTACGTTAATAGTTAATAGCGTACTTCTTTTTCTTGCTTTCGTGGTATTCTTGCTAGTTACACTAGCCATCCTTACTGCGCTTCGATTGTGTGCGTACTGCTGCAATATTGTTAACGTGAGTCTTGTAAAACCTTCTTTTTACGTTTACTCTCGTGTTAAAAATCTGAATTCTTCTAGAGTTCCTGATCTTCTGGATAGCGACGCGATATACTACCATCGAATCCTCTTAGTCT
+
@:<=8=CDB==A>66555444.4::<;;<<<<7;49944@:@6:9?ABAB?CBBBC?C@CBBB?B@BDCBBBBBC?CBBBB2><4:688)7A?@5:9B@CC?BBA===;A=>=@A@@<@@@7:5:<<<:;;@>BAA@=@?????>>>AA@<788>5;;::<=:=<AAA@@@@>><>=>DD5A7;7;<@@@,;<999---;---799D9<<<=.<===>5:5:;8;=?A:;:=@<?@@A>>:>AA<AAAAAAAAA=>>>>>@@@>>:>>>>>;??;=>>;?<>><
@ATNG8:03507:00256
GATGGTAGTGTCATATGAGAGTGTGTACTCATTCGTTTCGGAAGAGACAGGTACGTTAATAGTTAATAGCGTACTTCTTTTTCTTTGCTTTCGTGGTATTCTTGCTAGTTACACTAGCCATCCTTACTGCGCTTCGATTGTGTGCGTACTGCTGCAATATTGTTAACGTGAGTCTTGTAAAACCTTCTTTTACGTTTACTCTCGTGTTAAAATCTGAATTCTTCTAGAGTTCCTGATCTTCTGGAGATATCATCAGCGAGCTACCATCGAATCCTCTTAGTCT
+
///<7:==;<666=;;;<<<;;?@A=AA<>>@<?BCC>CC:DACCCD>==:>?<>>::588:?9@=@AA@D??;B@BBCAA,99:39@?A:>:;=8<6676<:>?@?AB@BGDIBBA@=@BB?BACCHCCBBB?BCBB@CICCCBBBBBBC@@@CC@CCC?BBDD9;;DBBCBCC>@;;;;.;5;>;;;;.:C@@A<B@@@@@A@?@9===0=AAAB@BACHABBBCCCC?C?A@?CBB?BBB?CCAABBBBCCCCBB;;;@CB@BAAAA>ADAA??;?BBAA
@ATNG8:03507:00261
GATGGTAGCAGACGTGACAGAGCGCCAGAAGATCAGGAACTCTAGAAGAATTCAGATTTTTAACACGAGAGTAAACGTAAAAAGAAGGTTTTACAAGACTCACGTTAACAATATTGCAGCAGTACGCACACAATCGAAGCGCAGTAAGGATGGCTAGTGTAACTAGCAAGAATACCACGAAAGCAAGAAAAAGAAGTACGCTATTAACTATTAACGTACCTGTCTCTTCCGAAACGAATGAGTACGTGTGCGACGTGTCTCCTACCATCGAATCCTCTTAGTCT
+
499;7;>BBCCAAA<=@;@CCCDBC?BBB@DCC???AC@EBB9:9C?AA>A>9:9::BBB/B<??>>>===898*8:@=999(9<7<2555&5<<85;6@ACBCC@B?EC@CBC@BBBBDCCCCCBBCCBBB?BBBC<@@BBBBBB=@<@?><?BBBBCBB?AAACCC?>>:>>>;:6;;>66//)/9999+671;888>=>BB<B;@@@@<@<@ABBB?ABAAABB?C@AAA<ACC?BABBBBB<<=:;:=@@>=>?>>>=A@@;>>>AA<@@<=>=<@@888
@ATNG8:03513:00266
GATGGTAGTGTGTCTCTGAGAGTAGTACTCATTCGTTTCGGAAGAGACAGGTACGTTAATAGTTAATAGCGTACTTCTTTTTCTTGCTTTCGTGGTATTCTTGCTAGTCACACTAGCCATCCTTACTGCGCTTCGATTGTGTGCGTACTGCTGCAATATTGTTAACGTGAGTCTTGTAAAACCTTCTTTTTACGTTTACTCTCGTGTTAAAAATCTGAATTCTTCTAGAGTTCCTGATCTTCTGGGATGTGTGCGCAGTGCCTACCATCGAATCCTCTTAGTCT
+
<;9;;@<<BCCGBCBBA@A:99???C?>:BAA=ACCD>CC@C@CCDCCCC@CCBBB?C@BBAD?C?CBBBDCCCC>AADEE5BB?CBBC=?AAC@CBB>BD@:9;CCDDCCBBCBBC?BAA?C?GB???@?@=?CCC?BBBBBBCCCBBBB@BBB?C>><?B?A799CBBCCDC>B;;;;.;>B>;;<;;*;CDDF>B;;;BBDBBB>AA@@0A@@ABAEADE?BBCBAAC?B?BBBBBB?ACFD>C:::B@@@BAAAABB?BBB?BBA@@=AA>CAA?BBBBB
@ATNG8:03470:00328
GATGGTAGGACGAGCGTCTGAGAGGTACTCATTCGTTTCGGAAGAGACAGGTACGTTAATAGTTAATAGCGTACTTCTTTTTCTTGCTTTCGTGGTATTCTTGCTAGTTACACTAGCCATCCTTACTGCGCTTCGATTGTGTGCGTACTGCTGCAATATTGTTAACGTGAGTCTTGTAAAACCTTCTTTTTACGTTTACTCTCGTGTTAAAAATCTGAATTCTTCTAGAGTTCCTATCTTCTGGGTGCGCTACAGTCTCTCTACCATCGAATCCTCTTAGTCT
+
449;8<=@:?>><<;;;;<<<><<7<>>9:9909@AD@BB?B@CCCBBCA?ABCBC@B@BBBF?C@CCCCCA@@C<@@@@?,@A<@?BB=@@AC?BCF@KD>BABDDD@BBCCCBBC@CBB?C?CC@?@CCC@BBBD?BBBBCBCBCBCBBCCBA?BBB@BB?B>A@BBCCCCC?BBBBB9B>C;@@@@@0ABCFD>AAAAAACAA@5;;;;*;AABE?B?BC?AAD@@@A7959@??@199;;0;A@ABBAABCCBBABBGEE@A@ACC@CA@CCD@B?>87
@ATNG8:03476:00334
GATGGTAGGCGACATACATACGCGCCAGAAGATCAGGAACTCTAGAAGAATTCAGATTTTTAACACGAGAGTAAACGTAAAAAGAAGGTTTTACAAGACTCACGTTAACAATTTTGCAGCAGTACGCACACAATCGAAGCGCAGTAAGGATGGCTAGTGTAACTAGCAAGAATACCACGAAAGCAAGAAAAAGAAGTACGCTATTAACTATTAACGTACCTGTCTCTTCCGAAACGAATGAGTACGATGAGATCTCGTGTGCTACCATCGAATCCTCTTAGTCT
+
@<<?7;;B?B;:6;;;;9<AA;;:B>ABB?BAB@@A@C@CBC===B@BB<:488955555$54556<<==>=<<4<;55566)5D?D>BBA7AA@?BBA@?;;00*/5885=??0?@?DCBABAA999BBBB??@?A<?>BBCCCB=@9<00+0<<<??BB@BB@?>>598299:<ABBBC;=8738?DDF/@@59567885:?;@;@@@>7;7;@BCC@C:9:>=?:?558A9A>@599AAAABA@997<>A=>>A;;:887==9=A===5:;=888:>A???
@ATNG8:03482:00316
GATGGTAGCTCGCTGATGATATCTCCAGAAGATCAGGAACTCTAGAAGAATTCAGATTTTTAACACGAGAGTAAACGTAAAAAGAAGGTTTTACAAGACTCACGTTAACAATATTGCAGCAGTACGCACACAATCGAAGCGCAGTAAGGATGGCTAGTGTAACTAGCAAGAATACCACGAAAGCAAGAAAAAAGAAGTACGCTATTAACTATTAACGTACCTGTCTCTTCCGAAACGAATGAGTACTACTCTCAGAGACACACTACCATCGAATCCTCTTAGTCT
+
499=:@BBB@<;>>><<;A;?>??<8<:?::@?@@?9?;@@B888C@BC>A=999@AFDF3B<;;<885><@@@:@@CBBB@1@B=B?BCF<CCC?@A@AAAA?A=A=AA?BAA>AA??BBCCCCBCCCDBB?BCCC?BBA?>??>9@@C::;:BBCBCBC@???AAA?BB>BA@<<:766(2554>AAAAA)@@=8868AAAAA<A<@@AA:=:=@BBB@CDBCCBB?@=@@A<@AA?BBBBBAA=>AAB>????@?@>>=>>@@<@B>>><??<8889>@???
@ATNG8:03482:00330
GTTGGTAGCGCGACGAGCGTAGACCCAGAAGATCAGGAACTCTAGAAGAATTCAGATTTTAACACGAGAGTAAACGTAAAAAGAAGGTTTTACAAGACTCACGTTAACAATATTGCAGCAGTACGCACACAATCGAAGCGCAGTAAGGATGGCTAGTGTAACTAGCAAGAATACCACGAAAGCAAGAAAAAGAAGTACGCTATTAACTATTATCGTACCTGTCTCTTCCGAAACGAATGAGTACTCTGTAGAGCTCTATACTAATCGAATCCTCTTAGTCT
+
==8=9<<BABBCCICCBCCCBBBBB>BBB@CCBB9979=AADAAAC?CC?C?@@@AADD9C<==AAB>AA878)7<;;;;;':9;;4555&5@;8=:6:DDCCC?C?CC@BBB?BBBBBCCCCBDCCCACC?BAAA<?=@BA@BB=@=@>>9?CBBBBBB?BCCBAA=@@9>:;5;;AA>5>;;5;>>>?/:956///<=@@D=C:>?AA<===AAAA;@@@@???<A<@AA8A::5:=>>A>>>@@@AAA@===B???@>;;6;=:<5999///7<::>>
@ATNG8:03483:00303
GATGGTAGACATATCGTACTCTCTGTACTCATTCGTTTCGGAAGAGACAGGTACGTTAATAGTTAATAGCGTACTTTCTTTTTCTTGCTTCGTTGGTATTTCTTGCTAGTTACACTAGCCATCCTTACTGCGCTTCGATTGTGTGCGTACTGCTGCAATATTGTTAACGTGAGTCTTGTAAAACCTTCTTTTTACGTTTACTCTCGTGTTAAAAATCTGAATTCTTCTAGAGTTCCTGATCTTCTGGTATACACACTCGCTCGCTACCATCGAATCCTCTTAGTCTATCACCGACTCCAT
+
4;::>B<CBCCCCBEBBBBABBBABECCCABA?BBBD=>>;?=AA<88BB7==BBB?B@A@@@<@=AA@@A>>;::.22222$.:39//+/2308(/...'/6/79:8==9=B>>=AA@;A><8<<>?>>@>=<8<AAA9<>??A?===AB>>>>>@<>>>=BD<A<>@@A@>>>A:>>AAA5A<A:>=@@@.>=AAC9A>>88;><>><@@@@/@@@@A=A<??;?AA@===9A;AA>>==9>>>:===?@@@@@@<<<>>>>>==8<?>?>9>A;?;=:>A99762222029;796:>
@ATNG8:03485:00326
GATGGTAGTGATACAGATCAGACACCAGAAGATCAGGAACTCTAGAAGAATTCAGATTTTTAACACGAGAGTAAACGTAAAAGGAAGGTTTTACAAGACTCACGTTAACAATATTGCAGCAGTACGCAACACAATCGAAGCGCAGTAAGGATGGCTAGTGTAACTAGCAAGAATACCACGAAAGCAAGAAAAAGAAGTACGCCATTAACTATTAACGTACCTGTCTCTTCCGAAACGAATGAGTACAGAGAGTACGATATGTCTACCATCGATTCCTCTTAGTCT
+
<@<<>BBBCCGDF=BCCA@ACCB@@?ABA=A@A9999@8=@?:97;=@C@D?:98>;=>=*A4==@ABAAA==;3<;9;;;.;=B>A5;;:.;BC@CAAABBBBB?B@CCACCC?CDCBCBCCCCCCC@CBBB@BDBB?BA@??@>>:@@D@@>@DBBBCCC?BBBBBB?DD?BBA;?;==<4<::488888(/<7;///;<6?A<A=BB>>;>=??@@@;>>:999:3:9===5=?>:>??????@@AA@>?=DAAA>=>@@AAA;A8::>=8==@==:=>;;;
@ATNG8:03489:00343
GATGGTAGTGATACAGATCAGACACCAGAAGATCAGGAACTCTAGAAGAATTCAGATTTTTAACACGAGAGTAAACGTAAAAAGAAGGTTTTACAAGACTCACGTTAACAATATTGCAGCAGTACGCACACAATCGAAGCGCAGTAAGGATGGCTAGTGTAACTAGCAAGAATACCACGAAAGCAAGAAAAAGAAGTACGCTATTAACTATTAACGTACCTGTCTCTTCCGAAACGAATGAGTACTGCGTCTCACTCTCGCCTACCATCGAATCCTCTTAGTCT
+
<<<=?BCCCCCCC>>CBA@ACBCBA?BCB?BBB;:88@6>AA:97=7:?7?<>=;:8878)808;A??=>==>>4<:;:999$9;;;596906C>:>A@ABBBCC?B@BC?CBB?BBBBCBBBCCBDCCEBA?ACDF?AAAAABBB>A?B@@>@CCCCDCC?AAABCC@BC>BAA>BA@=A4888188888(8=:=888???@@<@:>>A>;C;CADCC@CC@@?BB>A>ABB>BCC?BBBBBBCDDBB@@@CFBBBCBAA>ACC@CCCBB@BB@BBB@CCBBB
@ATNG8:03492:00325
GATGGTAGCGCGACGAGCGTAGACCCAGAAGATCAGGAACTCTAGAAGAATTCAGATTTTTAACACGAGAGTAAACGTAAAAAGAAGGTTTTACAAGACTCACGTTAACAATATTGCAGCAGTACGCACACAATCGAAGCGCAGTAAGGATGGCTAGTGTAACTAGCAAGAATACCACGAAAGCAAGAAAAAGAAGTACGCTATTAACTATTAACGTACCTGTCTCTTCCGAAACGAATGAGTACAGAGAGTACGATATGTCTACCATCGAATCCTCTTAGTCT
+
<<@@@CCA@666?;=666>=459::(4?>8<@@=99174<;8888?7A;<@=@A?@@CDC3?7;;????AA>><35599555$9<99255505==:=966=@;;?>B?BB?B@?;??@ABBBCCCBEBBADD?BBBC?BBBCCBAA?BAC??=?BB@@A>?:>>>AAB?BC?B>A055><:(255-5:<<</8945.//;9>>@<@:<<<>>D=>?BA?;@A@:::A3:49@@8@??:??A@AB>;;;@@>?;;;>AAABB>>>A=AAA?@<?@<???5:;;;;
@ATNG8:03495:00329
GATGGTAGAGAGACTGTAGCGCACCCAGAAGATCAGGAACTCTAGAAGAATTCAGAATCTTTAACACGAGAGTAAACGTAAAAAGAAGGTTTTACAAGACTCACGTTAACAATATTGCAGCAGTACGCACACAATCGAAGCGCAGTAAGGATGGCTAGTGTAACTAGCAAGAATACCACGAAAGCAAGAAAAAGAAGTACGCTATTAACTATTAACGTACCTGTCTCTTCCGAAACGAATGAGTTCGAGAGTCAGAGCAGAGCTACCATCGAATCCTCTTAGTCT
+
999;:>>=B==996=>??<<<=;::3::@:?AA9:8<A<?83333;48848688//*/9;;5;5::83338666805577777'33/33889/:::6;222:9:883<8;=7=>?;@@;:@@@@CDBABBBCCACBAB>AADF???B>B>C;;:;DDDBBCC@BBB899>AA;??A<??AA@;?8808<<<<*<<4:867=>???<?=A@@?;?=@@CCCADE@@ACB@B?AAC=BAA?BBBBB@BBBBA>@@BBBBD@@@A@AAA=@B:9:>AE@BCB@CBB@@
@ATNG8:03499:00305
GATGGTAGACACGTGTGCTCTCTCGTACTCATTCGTTTCGGAAGAGACAGGTACGTTAATAGTTAATAGCGTACTTCTTTTTCTTGCTTTCGTGGTATTTCTTGCTTAGTTACACTAGCCATCCTTACTGCGCTTCGATTGTCGTGCGTACTGCTGCAATATTGTTAACTTGAGTCTTGTAAAACCTTCTTTTTACGTTTACTCTCGTGTTAAAAATCTGAATTCTTCTAGAGTTCCTGATCTTCTGGGATGTGTGCGCAGTGCCTACCATCGAATCCTCTTAGTCT
+
===>@;66==@CC>=655<<5555=:;;AAAC?CCBB>AB?@69:>;;;<,333771727899,3,/6/..75552.....$2938222'27761669;'..(...0557235566;662./.(.057:752657=79606///5//2;>><==A<880/./678386==5:97@>@6<9999&9;?9>?>>B+BBA<@5@@@>?@=99929999'73373.36<<7======<6<622287715339.2,,,,,2935222272787).....(.62...0355=9
@ATNG8:03500:00312
GATGGTAGTATCTGCACACTCTGTCCAGAAGATCAGGAACTCTAGAAGAATTCAGATTTTTAACACGAGAGTAAACGTAAAAAGAAGGTTTTACAAGACTCACGTTAACAATATTGCAGCAGTACGCACACAATCGAAGCGCAGTAAGGATGGCTAGTGTAACTAGCAAGAATACCACGAAAGCAAGAAAAAGAAGTACGCTATTAACTATTAACGTACCTGTCTCTTCCGAAACGAATGAGTACGTGTGACGTACGTGAGCTACCATCGAATCCTCTTAGTCT
+
:;;<=>;@:;<@666==CDDCBBCC@CBC>@@9:9@;>6::<///:5::5;6::///;;;)?:=65=AA>?9<<4:9@ABBB1@C?C>BBB:BCC?AAABACC;;69<@@=BBB<@???AABBCCDDCBBBC@DCBB<??BB@@AB<@=@::59B???BBB@BABAAB@BB?BBB??@AAD7>8818<<<<+9916///<<??A<A<@>>><@:>=CCC@CDBBBBB?B?BCC>BBB?AABBBCBA:;:@BEBAABCCBBBABBB?BBBBD<??:?BD<@?A?@
@ATNG8:03504:00334
GATGGTAGCGCATATCAGCGCAGCCCAGAAGATCAGGAACTCTAGAAGAATTCAGATTTTTAACACGAGAGTAAACGTAAAAAGAAGGTTTTACAAGACTCACGTTAACAATATTGCAGCAGTACGCACACAATCGAAGCGCAGTAAGGATAGCTAGTGTAACTAGCAAGAATACCACGAAAGCAAGAAAAAGAAGTACGCTATTAACTATTAACGTACCTGTCTCTTCCGAAACGAATGAGTACGTGTGCGACGTGTCTCCTACCATCGAATCCTCTTAGTCT
+
@@9569;;@BBECCBBCDDBCBFDD>BBC@CCBBBB@D@BABBBBB@BB@B?BBBBABAA2B?CCCCCCCC;::6;CAAAAA0@B>B5;;;4;CD?@@ABBCCCC?C?AA?BCC>BBBBCBBBCCCCCCCBC@BCBC?AABBCCBB?B@CCCCBCCCCCCD@CCBBBB=@>:=?@;ABCCC?>>??BDFFF3?@=?BBCCBCCD@C@BBBD?C?BCCCC?BBB@?@A;?;?A@:ABB?BBBBBBBAA@B889B@@??????<AAA:===AA<AA<788<?B@A@
@ATNG8:03507:00334
GATGGTAGAGTACAGTGTAGTAGACCAGAAGATCAGGAACTCTAGAAGAATTCAGAATTTTTAACACGAGAGTAAACGTAAAAAGAAGGTTTTACAAGACTCACGTTAACAATATTGCAGCAGTACGCACACAATCGAAGCGCAGTAAGGATGGCTAGTGTAACTAGCAAGAATACCACGAAAGCAAGAAAAAGAAGTACGCTATTAACTATTAACGTACCTGTCTCTTCCGAAACTAATGAGTACTATAGACTATCTGAGACTACCATCGAATCCTCTTAGTCT
+
<==>ADCBBBCCA;;<=<<A@A@@@<?A>9<<<B89398<77333:6:<8;6:://(/;;;,847535622255=06255<<<+<>:?:?@@2@@?8;6695<=55558;;8<AA>AAABCCCCBCBCBBBCB?AA??=?BCCBBAB?B@BAB@BBAAA?@?@BCBBBB?BC>AA?<A;==>05//)/888:*7706///;;?AA;@:@A@?;?=B>BBB@BBBAAAB@C@BBB>B@A=AABAAAABB=<=?DB@@BBBBBBBBCC?CCCCC?CC<???<>B898
@ATNG8:03510:00329
GATGGTAGCACGAGTCACTCATATCCAGAAGATCAGGAACTCTAGAAGAATTCAGATTTTTAACACGAGAGTAAACGTAAAAAGAAGGTTTTACAAGACTCACGTTAACAATATTGCAGCAGTACGCACACAATCGAAGCGCAGTAAGGATGGCTAGTGTAACTAGCAAGAATACCACGAAAGCAAGAAAAAGAAGTACGCTATTAACTATTAACGTACCTGTCTCTTCCGAAACGATGAGTACGATGAGAGAGCTCTCTCTACCATCGAATCCTCTTAGTCT
+
44:<8<CCCBCC@BCABBCBCBEDB:CBCACCCCBB=A=AAB;;9C@BB@C@;9:BBCCD3B?BABBF@@A998*8?;;;;;*;B>C>BDD<BCJACBBBDDCCC?B?BB@BBB<?>CBCCFECBCCCCCCC?ABCC?>?>BB@@A?A?B@?=?BAABBBB?BBBBBB@CC8>>95::AAA7;8918=<=>/;<7;///:@B@@<A<@===9=:=ACCC?CCCAA9949=AAD?CBBBBA989A@@@AA@@@@@@@???@@@@?;?AAAA=>>;>@@<@@??@
@ATNG8:03515:00333
GATGGTAGTGCGTGAGAGAGAGACCCAGAAGATCAGGAACTCTAGAAGAATTCAGATTTTTAACACGAGAGTAAACGTAAAAAGAAGGTTTTACAAGACTCACGTTAACAATATTGCAGCAGTACGCACACAATCGAAGCGCAGTAAGGATGGCTAGTGTAACTAGCAAGAATACCACGAAAGCAAGAAAAAGAAGTACGCTATTAACTATTAACGTACCTGTCTCTTCCGAAACGAATGAGTACACATCGTCGTGTCGTGCTACCATCGAATCCTCTTAGTCT
+
@;<<?BCBBBCCICCCCCCC@@9:;4;AA=BCC@?@=??BABABBB@CC>A?BB>=????);6<<8C@@@?@@B:ACCCCCC2CD@D9;;;6;@=8<@<A@DDDD?C@CB?ABB=@@BBBDCBBBDCCCBBB?CCCC@B??>?B@?<@=@@@>ADBBACCC@@@@ABB@BB>@@@8>?@=<4;8938ADED/AA=A888>>>AA=C<;;;B=A<>>BCC@CCCCB??=??BCD>CCD?BB@BBBBBCCBCAACBBCAAABBBCCC?BAA?><>B?CCA=?BA>?
@ATNG8:03470:00383
GATGGTATGACGAGCGTCTGAGAGGTACTCATTCGTTTCGGAAGAGACAGGTACGTTAATAGTTAATAGCGTACTTCTTTTTCTTGCTTTCGTGGTATTCTTGCTAGTTACACTAGCCATCCTTACTGCGCTTCGATTGTGTGCGTACTGCTGCAATATTGTTAACGTGAGTCTTGTAAAACCTTCTTTTTACGTTTACTTTCGTGTTAAAAATCTGAATTCTTCTAGAGTTCCTGATCTTCTGGTGAGATATGCATGATGCTACCATCGAATCCTCTTAGTCT
+
ABAA=?;?;@996>@?;@;@999@;@999BBB@BCCD>CC?C?CBCBCCCBCCBBB@B@BBBD?C?BBDFBBBCC?@@@@@2@C?@?AC=BDBC?BCJ@DC?@AACBC@BBACCCCD@DBB?B@BBBBCCBD?CCBB?C@@???@?CCCBBBBBB@CAB?BB?B?BBCCCCCCFADBBBB:B?C?CCEHH5ECBBB<BBBA:BA@@A=@BAB0A@@@A@B>AA@BBCBBBB?B?BBBCBD@BBB@CCBABACCBBBBCBCBCBAA<@BA@B@BB@BBB@BBBBB
@ATNG8:03474:00368
GATGGTAGCAGACGTGACAGAGCGCCAGAAGATCAGGAACTCTAGAAGAATTCAGATTTTTAACACGAGAGTAAACGTAAAAAGAAGGTTTTACAAGACTCACGTTAACAATATTGCAGCAGTACGCACACAATCGAAGCGCAGTAAGGATGGCTAGTGTAACTAGCAAGAATACCACGAAAGCAAGAAAAAAGAAGTACGCTATTAACTATTAACGTACCTGTCTCTTCCGAAACGAATGAGTACAGAGAGTACGATATGTCTACCATCGAATCCTCTTAGTCT
+
/;//,0:=@@ABBBDAC=BBBB@@A@DBB@BCB:::?D?BBC???D?CC?B??@?@;CCC/A==>;@@@?@>>=3;=;;;;;*;@>A5;:;&9@>9696=ACC>B?B?BB@BBB?BB>>ACCCBCBDCCCCC?BBBC=BA@?<;>?6=;?994:BBBBBBD?AAAAAB?BB;>>:5;;===1:::7888888%/;7:///=;@AA;>;>>BC8;8<BAAAACCCCBA@9?9???8?AA?BBBCCB>>BB>>>B???A@@>>>>>@@<@@@::7:=:=@@<@B888
@ATNG8:03477:00381
GATGGTAGCACGAGTCACTCATATCCAGAAGATCAGGAACTCTAGAAGAATTCAGATTTTTAACACGAGAGTAAACGTAAAAAGAAGGTTTTACAAGACTCACGTTAACAATATTGCAGCAGTACGCACACAATCGAAGCGCAGTAAGGATGGCTAGTGTAACTAGCAAGAATACCACGAAAGCAAGAAAAAGAAGTACGCTATTAACTATTAACGTACCTGTCTCTTCCGAAACGAATGAGTACTATGTAGAGCTCTATACTACCATCGAATCCTCTTAGTCT
+
94<=9BBBCABCCHCCCCCCBBCCD<CCC@CBBB;;<;@EED@@@BDCD?C@?@?ABCDC3C?AAACCCBB???8=@;;;;;*;@>B5:::49DC;=BBCCDDCC?B?BC@CCC>AABBBCCCCBCCCBBAA?BBBB>A@????884;@CBB>ACCCDCCC?@@@AAA@DC?886366CCC58886:@BBC/>>;>988>>>BB<A<AAAA9=:=@CCC?ABCCA??4829AA=BBD?ABBBBB???AAA@==>AAA@@@A>>>@=@???@;::6:<<<AB>>>
@ATNG8:03495:00369
GATTAGATATATGCACGCTCTACCAGAAGATCAGGAACTCTAGAAGAATTCAGATTTTTAACACGAGAGTAAACGTAAAAAGAAGGTTTTACAAGACTCACGTTATCAATATTGCAGCAGTACGCACACAATCGAAGCGCAGTAAGGATGGCTAGTGTAACTAGCAAGAATACCACGAAAGCAAGAAAAAGAAGTACGCTATTAACTATTAACGTACCTGTCTCTTCCGAAACGAATGAGTACACACTCTCATATGACACTACCATCGAATCCTCTTAGTCT
+
<<?<@CCCABAABABA@@@@BBB?BCC?BBDC:98:?AABABAE@CC?C?BBA@ACDD3B8<;=A>>>;:9:1:9;;;;;$9<;:;<>>2>C>:<A;BAAA>?;??CB?BBB?BBAAB@@ABCJCCCCCC@BBBB8;:AB:::B>B?A;;7;B@@??>C=A@A899?CC<??B>A@A<<498718ADDE/A@<=888AAABC=B<@@>?<><@@GCC@CFA<<:D@B@BCD=ABB<??BCCBBBBBAA?;;?>>>DEDBBBCB?BDCCC?BB@???@EBB??
@ATNG8:03497:00375
GATGGTAGAGTATCATGTGTATCTCCAGAAGATCAGGAACTCTAGAAGAATTCAGATTTTTTAACACGAGAGTAAAATGTAAAAAAGAAGGTTTTACAAGACTCACGTTAACAATATTGCAGCAGTACGCACACAATCGAAAGCGCAGTAAGGATGGCTAGTGTAACTAGCAAGAATACCACGAAAGCAGAAAAAAGAAGTACGCTATTAACTATTAACGTACCTGTCTCTTCCGAAACGAATGAGTACTATAGACTATCTGAGACTACATCGAATCCTCTTAGTCT
+
5=<<>B?@>B;;;>>=<666=<<<@=?@A?BBABA@6:6;CABA;;7;B?C@CCBBIDEDE+F@DBBCCBAA<<;<&;=4:9999#785:1334+4>=6=???ABB??<????9?@@=ABBBB@@?CCBBBAAAA=A<;;;3;;@A==881:;@994:=;9;>;;6;AA;;;;><7///,/-===47-///////$-8,3...7677=,2027771818;BDC?BBCBBAB5;5;;;09?@9@@@???BBBCCCCBBABCBBBCCCBBBCCB@@;::8:AB@BCCCC
@ATNG8:03501:00369
GATGGTAGTGTGTCTCTGAGAGTAGTACTCATTCGTTTCGGAAGAGACAGGTACGTTAATAGTTAATAGCGTACTTCTTTTTCTTGCTTTCGTGGTATTCTTGCTAGTTACACTAGCCATCCTTACTGCGCTTCGATTGTGTGCGTACTGCTGCAATATTGTTAACGTGAGTCTTGTAAAACCTTCTTTTTACGTTTACTCTCGTGTTAAAAATCTGAATTCTTCTAGAGTTCCTGATCTTCTGGTAGAGCGTGCATATATCTACCATCGAATCCTCTTAGTCT
+
4;45.59::<6:6>>>B@E:9:BA@AA?????<@?@A<?<?C@BBBCCCDA<;<CBAD@BBBC>A?ADCGCDCCB?@@@@@0@A=AABB<@?@A696=9=B=9:6<<D@CCBCCCCC?@@G@C?CCDB;;;;?CAAB9;;CCC;;;BBAAAA???>ACC?BD6:5::;;ABBBC@C@@@B7A=C>;;<;<*;A@@@0;;@ABBCBBF>AAAA0@@AA@=@?BB>@@@BBAC@C@CAAACE@CBC@AABBBAB@B@@@A@@@BBBD?:::@?:?C?BBB@EAAAB
@ATNG8:03506:00355
GATGGTAGCACGAGTCACTCATATCCAGAAGATCAGGAACTCTAGAAGAATTCAGATTTTTAACACGAGAGTAAACGTAAAAAGAAGGTTTTACAAGACTCACGTTAACAATATTGCAGCAGTACGCACACAATCGAAGCGCAGTAAGGATGGCTAGTGTAACTAGCAAGAATACCACGAAAGCAAGAAAAAGAAGTACGCTATTAACTATTAACGTACCTGTCTCTTCCGAAACGAATGAGTACGATGAGATCTCGTGTGCTACCATCGAATCCTCTTAGTCT
+
444505=BCBBA>CCBB=B=BAB@G9<<C:A@A?@@=B?A@@000@=@@@A=::9>;@@@/@=AAB=@?A?<<;3;<A@>>=,>B=A=BCC:BBB?A@@BBCCCD?B?BF@BBB>AABBBCCCBBBBCCCCC?BBBB<>>@@=>>C>CACBB?BBBBCBBB@BBBBBB?CD=??;5;;>>>1;::4:::;;.;A=B888>>>??<?<@@@E;>;>ACBB?BCAAABB=@>ABB=CED?BBBBBBA???@@>>>>:;:DC@@??@A<AC@>?:8818==:@B???
@ATNG8:03510:00368
GATGGTAGCTATACGTATATCTATGTACTCATTCGTTTCGGAAGAGACAGGTACGTTAATAGTTAATAGCGTACTTCTTTTTCTTGCTTTCGTGGTATTCTTGCTAGTTACACTAGCCATCCTTACTGCGCTTCGATTGTGTGCGTACTGCTGCAATATTGTTAACGTGAGTCTTGTAAAACCTTCTTTTTACGTTTTACTCTCGTGTAAAAATCTGAATTCTTTCTAGAGTTCCTGATCTTCTGGTCTACTACACTGTACTCTACCATCGAATCCTCTTAGTCT
+
::<=>BAB@;<<CECBB@AAABB@@@AA@@@A@BBBB=BC@F@AAABBAA?BBBBC?B?BBBB?B?BCBBBBA@@=<;<<=+==:=>BB:ABBB;=>B>BA588@???=DA?A>>8858??8<:<>;;;;;@5;;<=298@:;;=>F@@@?666@///:9=<7?=@@@A???>>:;;;??5?;>;>???>/==////)/77///666<?AAA.=88997<89:9163332290=,-/669>;??@9?<9963377336<===>:9:6///=@9@@7;<@9<6669
@ATNG8:03511:00373
GATGGTAGTAGTACACTAGTCATACCAGAAGATCAGGAACTCTAGAAGAATTCAGATTTTTAACATCGAGAGTAAACGTAAAAAGAAGGTTTTACAAGACTCACGTTAACAATATTGCAGCAGTACGCACACAATCGAAGCGCAGTAAGGATGCTAGTGTAACTAGCAAGAATACCACGAAAGCAAGAAAAAGAAGTACGCTATTAACTATTAACGTACCTGTCTCTTCCGAAACGAATGAGTACGAGTGAGCACACGTGTCTACCATCGAATCCTCTTAGTCT
+
9://)///9555;>>;;;554955/5;00)/7/96=9=9<>:55446;96:744/77;;;+;6;///778:=<>=5::88888'//(/(///&//34:888:82...3(---2662-,---/;::<>><?>?@@:::D?997B@B@B<@;@00/:?==?AA;@A@9999<<9:8818/99916/-(-7666+,,(----338:;6;3755559388=<<=AABCCDE?A?BBG;@9939=<=A9:9@:@?C@@?BA@?BBA><<B>898@@<@B=@@A;?>@>>
@ATNG8:03518:00355
GATGGTAGCGCACACATAGATACAGTACTCATTCGTTTCGGAAGAGACAGGTACGTTAATAGTTAATAGCGTACTTCTTTTCTTGCTTTCGTGGTATTCTTGCTAGTTACACTAGCCACCCTTACTGCGCTTCGATTGTGTGCGTACTGCTGCAATATTGTTAACGTGAGTCTTGTAAAACCTTCTTTTTACGTTTACTCTCGTGTTAAAAATCTGAATTCTTCTAGAGTTCCTGATCTTCTGGGATGTGTGCGCAGTGCCTACCATCGAATCCTCTTAGTCTT
+
4445.555<<5555554499;:>>;55;;:<>;:000*00)/)/;9775506=<>>9@7?<5425<AA?<<;::A9????3;A<?>AB;AA;;7<?B;=@==??@;:59BB@BBAD>::9.929@A@@;@<?CCCB?CA@@@?CCBCCBB@;;;:=00,00*/)07?;9595/)/////&/2729;>??+66@AA8@@C?<@>>9>89999'555?C=A?:;8:@@CCCB>C?@?@>==:;;>>37:000=9::<<==:;7:??:=??87177,777/3773/(
@ATNG8:03494:00433
GATGGTAGCAGACGTGACAGAGCGCCAGAAGTTCAGGAACTCTAGAAGAATTCAGATTTTTAACACGAGAGTAAACGTAAAAAGAAGGTTTTACAAGACTCACGTTAACAATATTGCAGCAGTACGCACACAATCGAAGCGCAGTAAAGGATGGCTAGTGTAACTAGCAAGAATACCACGAAAGCAAGAAAAGAAGTACGACTATTAACTATTAACGTACCTGTCTCTTCCGAAACGAATGAGTAACGTGTGCGACGTGTCTCCTACCATCGAATCCTCTTAGTCT
+
/77749AACBB;69?BA@ABCAA;;49AA<@B?AAA?B>@AA@@AA>BB=A<>@:89999(98<=:22277>=9.9759888$55.51555*55:6:856;=;;C;A<AB=???;@>>>@@@?>?>@>>>@@<AA::49=>=>=88818=CBB<AAAA@@@A<A@>>AA=AC<AAA<??>>A5=::47888)591:7:8@@@B==:>=A>>><A=>9///7====B??<@<A@@9@>>7;;A=<<8;==:;:=?A@??>;;;=5;;::;888B:>?<///7:9///
@ATNG8:03494:00448
GATGGTAGCACGACACGACGATGTGTACTCATTCGTTTCGGAAGAGACAGGTACGTTAATAGTTAATAGCGTACTTCTTTTTCTTGCTTTCGTGGTATTCTTGCTAGTTACACTAGCCATCCTTACTGCGCTTCGATTGTGTGCGTACTGCTGCAATATTGTTAACGTGAGTCTTGTAAAACCTTCTTTTTACGTTTACTCTCGTGTTAAAAATCTGAATTCTTCTAGAGTTCCTGATCTTCTGGAGATACACATGATACTCTACCATCGAATCCTCTTAGTCT
+
/:77899@ABB@@@>>>>>>BA@BA?=9999=9=>?>6:;49=ABAAABB@BBBBE@B?BDAA=A<>?BBB@A;?322:::(22+5552'23333:3303=479;:9;4<>>=>A>><>AB<?<?>>>@@>><>AAA7;9::@=>>DAAAA:;<A<>==<>><A<AA??@AA@@;===>>3>=C:;6666)6<666)--3---688?9?CCC.>===;7=;AA;B>>;;;B=C=A?@@AB8;;><>G===@@@@@A?@>>>>AAB<?>??D;>>:@@A:??>>>
@ATNG8:03507:00445
GATGGTAGCGCACACATAGATACAGTACTCATTCGTTTCGGAAGAGACAGGTACGTTAATAGTTAATAGCGTACTTCTTTTTCTTGCTTTCGTGGTATTCTTGCTAGTTACACTAGCCATCCTTACTGCGCTTCGATTGTGTGCGTACTGCTGCAATATTGTTAACGTGAGTCTTGTAAAACCTTCTTTTTACGTTTACTCTCGTGTTAAAAATCTGAATTCTTCTAGAGTTCCTGATCTTCTGGTATGACTAGTGTACTACTACCATCGAATCCTCTTAGTCT
+
99995;;BABBA<@@@@@@AC@@@BA@@@;>?:>@@B=BC@C9A;;=@AA>;<9@@;??CA@@6;7::9=;;;<:433333$3>=A=BB<B<BB@CAA?BB?BCBBBC@CCCCCCDC@BBC@C?CCCBBCCDACDCC>AABBBABBBBBCD::9?=@CC@CB?B?BCCCCCCCE?B;;;;.;>B=;;;;;*;C@@@;ACCAABGICC@CCCC5B;;<D@C@CB@BCBBBAA@B?BCBCCC?B?@>ABCCBCCCCCCCCCBBBDBC?BBBCC@CC@@??@CC???
@ATNG8:03471:00496
GATGGTAGTATCTGTCTACGAGAGCCAGAAGATCAGGAACTCTAGAAGAATTCAGATTTTTAACACGAGAGTAAACGTAAAAAGAAGGTTTTACAAGACTCACGTTAACAATATTGCAGCAGTACGCACACAATCGAAGCGCAGTAAGGATGGCTAGTGTAACTAGCAAGAATACCACGAAAGCAAGAAAAAAGAAGTACGCTATTAACTATTAACGTACCTGTCTCTTCCGAAACGAATGAGTACGAGAGAGCACACGTGTCTACATCGAATCCTCTTAGTCT
+
9<;<<@;00////977:<;;;>AAA>BBC@BDBBAB=@:??=773?6?@=;7888;=DDD/?::;7999=<??>5;:;:999'9@;@9>?>09997;;;;<<>=B?B>AA?BCB>@?BCBCCCCBBCBBABC@DCAA>A@@@@@AB?B@DBC@BAAACDED?AAABBB?BB99999:;===4<::5;@BBBB(::6////;9???<A<A???<A=BACCD@CHCAAAB?A@???8?AA49:A???AA=AAA=>==BBC??????ABBCCAA<AA;?@@<A?>>>
@ATNG8:03476:00494
GATGGTAGTGTCATATGAGAGTGTGTACTCATTCGTTTCGGAAGAGACAGGTACGTTAATAGTTAATAGCGTACTTCTTTTTCTTGCTTTCGTGGTATTCTTGCTAGTTACACTAGCCATCCTTACTGCGCTTCGATTGTGTGCGTACTGCTGCAATATTGTTAACGTGAGTCTTGTAAAACCTTCTTTTTACGTTTACTCTCGTGTTAAAATCTGAATTCTTCTAGAGTTCCTGATCTTCTGGGTCTCTCTCTCACGCACTACCATCGAATCCTCTTAGTCT
+
;6:;7;<<<=>>CB==BBBBCCCCBCB<=B=D:;;;>4;;9=:?@@CCBB@B>=<@><:B=;@8@<A@?A?A??@=@@BBC1BA=A?@@68799.55549@.59544;166<@BB@@>A@@=@=BBBBB;<<?AADM?ABCB;;9BBAAAA@::9<@@@<?B=?599AA@?@A@499:::*9:?;99999$9???B:???>@@=?>@2999*5>>9>6??BA=BBBBCCC@C@@A?BAA=B9;;.;BBCBCCA@@@@CBA@@@@?A@@@@;@A>A@B7::BCB
@ATNG8:03485:00494
GATGGTAGTATATCGCGTCGCTATCCAGAAGATCAGGAACTCTAGAAGAATTCAGATTTTTAACACGAGAGTAAACGTAAAAAGAAGGTTTTACAAGACTCACGTTAACAATATTGCAGCAGTACGCACACAATCGAAGCGCAGTAAGGATGGCTAGTGTAACTAGCAAGAATACCACGAAAGCAAGAAAAAAGAAGTACGCTATTAACTATTAACGTACCTGTCTCTTCCGAAACGAATGAGTACGTGTGACGTACGTGAGCTACCATCGAATCCTCTTAGTCT
+
<::;:?>@CCCCB995:<::;;<::5956.5<<596.5.4?@995=9=B@C??????AAA,@3997777;:6661///:<==+;?8A6BBB7@BB@A@@@=@?9923-3949==353;8?99:CCDCBBBBC@AB??=???????C?B@A;:29@=<?>>?87773336==?@@;698333,...(-44444$26,----89:=A9>9858?;?=@@BCB?BBA???B>@=ABC>CBB598B??>>:;:==A@BBB@@@@<;;<<<;@B?>=:??;767:>?<=<
@ATNG8:03513:00456
GATGGTATTGTCATATGAGAGTGTGTACTCATTCGTTTCGGAAGAGACAGTTACGTTAATAGTTAATAGCGTACTTCTTTTCTTGCTTTCGTGGTATTCTTGCTAGTTACACTAGCCATCCTTACTGCGCTTCGATTGTGTGCGTACTGCTGCAATATTGTTAACGTGAGTCTTGTAAAACCTTCTTTTTACGTTTACTCTCGTGTTAAAAATCTGAATTCTTCTAGAGTTCCTGATCTTCTGGTCTACTACACTGTACTCTACCATCGAATCCTCTTAGTCT
+
9945.555.5=;;;>?>=@@?:944<733334.5;;90;=.5.555554493998838-3388-4.444448<4/)////&/8)//7:169;;6;;<5;>255<<5616>?;;<@@@ABC?C:=?@@?;<<<;;;@06555999<659CCAABB?BBB@BB<?3779495599.45999+95:.55955$4<555)59959@@<@<4;;;;*;=>@@?B?@B;?@@@A?@=@=@;:<<:+00<8<>999;?945566;<:<=6526=<<<;>>9;;;044988
@ATNG8:03472:00500
GATGGTAGTGTGATATGAGAGTGTGTACTCATTCGTTTCGGTAAGAGACAGGTACGTTAATAGTTAATAGCGTACTTCTTTTCTTGTCTTTCTGTGGTATTCTTGCTAGTTACACTAGCCATCCTTACTGCGCTTCGATTGTGTGCGTACTGCTGCAATATTGTTAACGTGAGTCTTGTAAACCTTCTTTTACGTTTACTCTCGTGTTAAAAATCTGAATTCTTCTAGAGTTCCTGATCTTCTGGATAGCGACGCGATATACTACCATCGAATCCTCTTAGTCT
+
4:45.55/////////55::=<;;:543333:3999909<.55.5559954.4:444.4.3339498;;<;;:=::.3388+8828433;133333,33:6::288:68;>:<99;9@@;@AB?B?BBCABACGA;;=D6;;;;;@=A@=000;00/3::;///6=245::<<54549===5=2929999*4499</65>5555555.5555$599=>=??BB>AABB;9;@C?BB9;;;?AAA>AA;:9AA@@@966<<995557////-(--(---08;:59
@ATNG8:03478:00542
GATGGTAGTGATACAGATCAGACACCAGAAGATCAGGAACTCTAGAAGAATTCAGAATTTTTAACACGAGAGTAAACGTAAAAAGAAGGTTTTACAAGACTCACGTTAACAATATTGCAGCAGTACGCACACAATCGAAGCGCAGTAAGGATGGCTAGTGTAACTAGCAAGAATACCACGAAAGCAAGAAAAAGAAGTACGCTATTAACTATTAACGTACCTGTCTCTTCCGAAACGAATGAGTACGAGATTCAGAGCAGAGCTACATCGAATCCTCTTAGTCT
+
::::?AA>@@@BA;@@@@@@@BB<>:><;=?AA@A<9B>;;833394:;8=69=/.-.;;;)5056566222559.8244444$5<.5.555&5;;55655;<>:;7:9??<@BB?ABCBBBBCFCBBBBBCC@CDBC?AAAAABAA=B@B@@=AAAAB@?@?BBBBCD@CC>@@C?B@B>>1955-66888(57-6555AA>>=;D;>==<:=:<=B@@=@C@AABC@D>AAD;@??4::ABBCCB?@;@<@?@==;;;?>>?DB===AA<??=9988=@???
@ATNG8:03484:00547
GATGGTAGGCACTGCGCACACATCCCAGAAGATCAGGAACTCTAGAAGAATTCAGATTTTTTAACACGAGAGTAAAACGTAAAAAGAAGGTTTTACAAGACTCACGTTAACAATATTGCAGCAGTACGCACACAATCGAAGCGCAGTAAGGATGGCTAGTGTAACTAGCAAGAATACCACGAAAGCAGAAAAAGAAGTACGCTATTAACTATTAACGTACCTGGTCTCTTCCGAAACGAATGAGTACACATCGTCGTGTCGTGCTACCATCGAATCCTCTTAGTCT
+
79//)/7727:9;;<<<>=::4444)49949<<<BA@D?@@CC@@:598284883338898%96:88873333333&37:;;<<+<=7<8<=>0;;;:>65598493-3-78-33:4:;;;666<?>;:<8///466:;498888888,42:9813;;:88==7444:==6::8=A=692222'----4999(894222:88769.2+5722-517500>+0/)///-/(/(//9(//8066::;=::222666:;;:::<A@@::A><75595::)//-(-7---
@ATNG8:03490:00504
GATGGTAGAGAGACTGTAGCGCACCCAGAAGATCAGGAACTCTAGAAGAATTCAGATTTTAACACGAGAGTAAACGTAAAAAGAAGGTTTTACAAGACTCACGTTAACAATATTGCAGCAGTACGCACACAATCGAAGCGCAGTAAGGATGGCTAGTGTAACTAGCAAGAATACCACGAAAGCAAGAAAAAGAAGTACGCTATTAACTATTAACGTACCTGTCTCTTCCGAAACGAATGAGTACGTGTGCGACGTTTCTCCTACCATCGAATCCTCTTAGTCT
+
=;==7CCC@B@AA?965<<<>>@@?9>@@=>@;:9@;@9=>?8<<A<@@<?8<@@:999+:2797765:9225(5:;9999$9:;:.555'59949;:::=5555973808;<188879ABBBBCCCCC@@=@;:96::?@@@BC>@:>00*0/667:<<6//////4991689685566/222222222$2717926588AC:>:>>::6;:>=@@@?ABBBBBD?B>BBB;AAA;?>@BBBBC>99///<;===4=AA<A@@<@??>=8=D6888:>=>;;
@ATNG8:03490:00519
GATGGTAGCAGACGTGACAGAGCGCCAGAAGATCAGGAACTCTAGAAGAATTCAGATTTTTAACACGAGAGTAAACGTAAAAAGAAGGTTTTACAAGACTCACGTTAACAATATTGCAGCAGTACGCACACAATCGAAGCGCAGTAAGGATGGCTAGTGTAACTAGCAAGAATACCACGAAAGCAAGAAAAAGAAGTACGCTATTAACTATTAACGTACCTGTCTCTTCCGAAACGAATGAGTACGATGAGAGAGCTCTCTCTACCATCGAATCCTCTTAGTCT
+
AA@=9<<BBCDHCDCBBBBABBBBC@CCC@BBBBBB?B?AAA???A?AA?BABBA==DDD/C<==>AAAA???D:BABBBBB5BE>C4;;;-;B?=@A;CCBBAA?A?BB@BBC>BBBBCCBBCCCCBBABD?BBBB?BB@@?>>>8@=???=ABAAADCC?BBBBBB@A@:8898::<<;488818????/<=9=///:;>??<?<A???<A<??BAA>AEBBBCC?A>BBB>BBB@>>>BCAAA@???@?@@BAA=>>>>=>>=C;;:@<@A=@>>=AAAA>
@ATNG8:03491:00524
GATGGTAGTGTCAGTGCGCGTCGTCCAGAAGATCAGGAACTCTAGAAGAATTCAGATTTTTAACACGAGAGTAAACGTAAAAAGAAGGTTTTACAAGACTCACGTTAACAATATTGCAGCAGTACGCACACAATCGAAGCGCAGTAAGGATGCTAGTGTAACTAGCAAGAATACCACGAAAGCAAGAAAAAGAGTACGCTATTAACTATTAACGTACCTGTCTCTTCCGAAAACGATGAGTACGTGTGACGTACGTGAGCTACCATCGAATCCTCTTAGTCT
+
;5<<8=>B@@@;655999::<<<<=8894.44595<9B;<<?:>995//(/(/:374===+=>785???A@>>=387;;;;;'::;<BDFF9DA@7@@;@;@@@?@D?BB?BCA<??9:;;<;CCBBBBBBC@?:::6::9:???B=>9>000:0009;;5;;<;;:500*00/586/68)77/(/8777'......22289/507775.5/229>D;>?B>>>?;?89999+9<<999@999>::;=@BABBBBBBA><<8?8;;>985:B=AA@688;;>
@ATNG8:03495:00510
GATGGTAGCGCACACATAGATACAGTACTCATTCGTTTCGGAAGAGACAGGTACGTTAATAGTTAATAGCGTACTTCTTTTTCTTGCTTTCGTGGTATTCTTGCTAGTTACACTAGCCATCCTTACTGCGCTTCGATTGTGTGCGTACTGCTGCAATATTGTTAACGTGAGTCTTGTAAAACCTTCTTTTTACGTTTACTCTCGTGTTAAAAATCTGAATTCTTCTAGAGTTCCTGATCTTCTGGTCTACTACACTGTACTCTACCATCGAATCCTCTTAGTCT
+
55=>8<===BCICCCCCCCBBCCAA@@@@@??=>A@E>CC@C@CCCBF@??@CCDD>?=?AA@?B@CCCCCAA>>600000)00,/;=>8?>@C@BCCADL>A@BBBCACCCCABBC@C@A?@?BBABABBC?BBCC>BAA@CBBBCCCCCBAAA?BBD@DC@B=??ACCFDCC@CCCCC9A;>;??A?A,@@ABB9;;@AAABAAB5;;;;*;@@@A=@?BBA@BACCBC@C@BBBCCB=A:;7;BBBBCD@A@BDCAAACBAA=?@@;;5;B=:::=A@A??
@ATNG8:03496:00547
GATGGTAGACACGTGTGCTCTCTCGTACTCATTCGTTTCGGAAGAGACAGGTTACGTTAATAGTTAATAGCGTACTTCTTTTTCTTGCTTTCGTGGTATTTCTTGCTTAGTTACACTAGCCATTCCTTACTGCGCTTCGATTGTGTGCGTACTGCTGCAATATTGTTAACGTGAGTCTTGTAAAACCTTCTTTTTACGTTTACTCTCGTGTTAAAATCTGAATTCTTCTAGAGTTCCTTGATCTTCTGGCTCTCGTAGACAGATACTACCATCGAATCCTCTTAGTCT
+
4;995;<:BB;995<555<<545:>9455??@?BBBF=BB@B?A???>=>/7,37774;.338;6<6:?:=>;99<+25555'5506255)298;288;=35815553877075528:694..).).).9@@;:;A=AA@@7;;=;;;@>>>AAA;779)///38;060:?>>=<=?@;;>=BB5B;>5:;>>>/??===6899///=89>====2<///<171;;5;@A:67959)/)/97:=57677<=<::>??AA<;;?<<;996-22722-220==;477<=6
@ATNG8:03503:00513
GATGGTAGTGATACAGATCAGACACCAGAAGATCAGGAACTCTAGAAGAATTCAGATTTTTAACACGAGAGTAAACGTAAAAAGAAGGTTTTACAAGACTCACGTTAACAATATTGCAGCAGTACGCACACAATCGAAGCGCAGTAAGGATGGCTAGTGTAACTAGCAAGAATACCACGAAAGCAAGAAAAAGAAGTACGCTATTAACTATTAACGTACCTGTCTCTTCCGAAACGAATGAGTACCTCTCAGACGCTCGTCCTACCATCGAATCCTCTTAGTCT
+
9;995;<<@B@B<>>==B=>?666>7;;<7:?@::58=8==>>>?B>@@5:5/0//....$..388>B???@?=4==;;;;;$9;8>266606>>6;<=BBBDFC@C@CC?CCC<@ABBCBBCCCCCCBBBB=B9::;?==????B@D@E;;;;BBBBBCC?CCCBBB@BD;7777=>>==/88818<>?@/;=7=///=:?>@<@<@???=B;??CCC@BBBBAA@7999BC=CBB?BBCBBBB?BBBAAA===?BBB>=:=>>:>>BAC<==:>AA:>=>>>
@ATNG8:03505:00545
GATGTAGAGAGACTGTAGCGCACCCAGAAGATCAGGAACTCTAGAAGAATTCAGATTTTTAACACGAGAGTAAACGTAAAAAGAAGGTTTTACAAGACTCACGTTAACAATATTGCAGCAGTACGCACACAATCGAAGCGCAGTAAGGATGGCTAGTGTAACTAGCAATAATACCACGAAAGCAAGAAAAAGAAGTACGCTATTAACTATTAACGTACCTGTCTCTTCCGAAACGAATGAGTACGAGAGTCAGAGCAGAGCTACCATCGAATCCTCTTAGTCT
+
;=:;@;BBBBBC?=>>=<<@@@@@4?@A?BBB@@@>B=A99998C@CB?C?9:9A@BBB3B?@@@B>>??AAD;?@BCCCC2DD?C5;;;*9@>5<?;>:>@9;5:=@B?BAB?AABBEDGCBBCCBCCCC?ACDD>?ABCCBBB?A@D::::CCBBCCC?ABBBBB?BB?BBF998===4=8819:;;;.;>;@888>>CCD=@;?====B<AACCC@CCC??AB@C?BBB>BBB?@@?BBBCBB?@689B@@@?@@@@@AAA;>>@@A<AA<7878=A???
@ATNG8:03513:00518
GTTGGTAGGCACTGCGCACACATCCCAGAAGATCAGGAACTCTAGAAGAATTCAGATTTTTAACACGAGAGTAAACGTAAAAAGAAGGTTTTACAAGACTCACGTTAACAATATTGCAGCAGTACGCACACAATCGAAGCGCAGTAAGGATGGCTAGTGTAACTAGCAAGAATACCACGAAAGCAAGAAAAAGAAGTACGCTATTAACTATTAACGTACCTGTCTCTTCCGAAACGAATGAGTACTGTATCTATGTGTGCGCTACCATCGAATCCTCTTAGTCT
+
=@8=?B?A>B;66?BCCCCBBCCBB>BCDBGCEFCCABADDD@A@DABC?B?:::=>==?.??BBBCDCCC:9929@@BBBB5BB@C=AAC9@AA=9:9CCCCCD?B?CC@CBB<@@BBCCCCBBBCCCCBA>??AA?B@@B@@@B=@=A>><?CBBBCCC?BBBBBB?@@8;;:077===4;;;9=AAAA/>>:>888;;;BA<A<@???=C=AACAB?BBBBBCC>B?AAA;CCC=AACCCA><BC?>>=<>?@@>==??AAA<@@@@@<??;886<AB889
@ATNG8:03519:00548
GATGGTAGCACGAGTCACTCATATCCAGAAGATCAGGAACTCTAGAAGAATTCAGATTTTTAACACGAGAGTAAACGTAAAAAGAAGGTTTTACAAGACTCACGTTAACAATATTGCAGCAGTACGCACACAATCGAAGCGCAGTAAGGATGGCTAGTGTAACTAGCAAGAATACCACGAAAGCAAGAAAAAGAAGTACGCTATTAACTATTAACGTACCTGTCTCTTCCGAAACGAATGAGTACGATGAGAGAGCTCTCTCTACCATCGAATCCTCATAGTCT
+
<<>>:C=B@=>><//////<666==266;465=<99497;7<///:8;;8;676///888'80///37799333(335<===+66168<=?2>>>?@???;;DAB?B>A@????=AAACCBABCDCBBAA;:5:?===A:99999A9@9?:93:A:99CAA>AA@???9??:8985;77770///5:@@@@,660:578@@A@@<@:>>>A=A;@;@@@?BCBBDCC>B>BCC;A??49:?>@9:9=>=88875267..////9939;;;=:986:////5777
@ATNG8:03470:00596
GATGGTAGTGCGTGAGAGAGAGACCAGAAGATCAGGAACTCTAGAAGAATTCAGATTTTTAACACGAGAGTAAACGTAAAAAGAAGGTTTTACAAGACTCACGTTAACAATATTGCAGCAGTACGCACACAATCGAAGCGCAGTAAGGATGGCTAGTGTAACTAGCAAGAATACCACGAAAGCAAGAAAAAGAAGTACGCTATTAACTATTAACGTACCTGTCTCTTCCGAAACGAATGAGTACACACTCTCATATGACACTACCATCGAATCCTCTTAGTCT
+
44::7:<<@966>>>>>CCBC@;926::8<<<;::8=4:8:474=7AA?A<???AACCC1A7;85858A<<88.7994444$5:6;.555&5;<9666;;;;>>:>?BB>BBB?CCBBBCCCABBDBBBBD@CEBB=?@@@??AB=A@C@@?@DDBBBBC@BAABBB?CD>AAD>AB==C9><<788888(8>:=888A@@@C=C;@@BB7;5;>B;;9;CCABCB?B?CCD>BBB?BBBBBAC=>997;;AAA??A?@@?>AC?D:98A=??;989:=AB>>
@ATNG8:03474:00555
GATGGTAGTCTCAGATAGTCTATAGTACTCATTCTGTTTCGGAAGAGACAGGTACGTTAATAGTTAATAGCGTACTTCTTTTTCTTGCTTTCGTGGTATTCTTGCTAGTTACACTAGCCATCCTTACTGCGCTTCGATTGTGTGCGTACTTCTGCAATATTGTTAACGTGAGTCTTGTAAAACCTTCTTTTTACGTTTACTCTCGTGTTAAAAATCTGAATTCTTCTAGAGTTCCTGATCTTCTGGTATGACTAGTGTACTACTACCATCGAATCCTCTTAGTCT
+
=4455;;=@;@;;<::9:545;<:??CA@;::1///66.66(/(37333::134:9937(/...(.0777555677+22222$2806688.226;6;==7<A89:@A@B>BBCCCCBC?B@@=@>BBA@=<00+0>>>;ABA@@@@@@?C?A@@?@9???;?C;?9?9;:99@@@=999>>0@9?9:9::;(;>@@@=CBCBBABBB?4:9:9'94499495??<ABBBA@B?A>A@BBA@=?:;4;AA@@BBABBCGEDCBBCJL@BCBCC=?=;99939@B?@
@ATNG8:03479:00575
GATGGTAGCACACGAGATCTCATCGTACTCATTCGTTTCGGAATGAGACAGGTACGTTAATAGTTAATAGCGTACTTCTTTTTCTTGCTTTTCGTGGTATTCTTGCTAGTTACACTAGCCATCCTTACTGCGCTTCGATTGTGTGCGTACTGCTGCAATATTGTTAACGTGCGTCTTGTAAAACCTTCTTTTTACGTTTACTCTCGTGTTAAAAATCTGAATTCTTCTAGAGTTCCTGATCTTCTGGGCAGACTCTCACACGCCTACCATCGAATCCTCCTTAGTCT
+
4<455999595555559===9=455A;99ACB?B==979;5;+////87997;;;<;6<6888:6:48888888855>>AAA.8:5<5566)2?AB?ABC?>>;>9:;;;5;AAAA>>>:>@C=B===9:///=7=<=B:>>@===??@A@>=>>>D==>>=>><><AAAAABABB:>>@@@2>3:19:::;.<AABA9@@A???@?>=8==<<+<:::F<@<@@<@AA>??><@;?>A@@@777;;4;56587;;>>AAA85159<59//-;4660-/)/7=;<=<
@ATNG8:03483:00553
GATGGTAGCGCAGCACATAGATACAGTACTCATTCGTTTCGGAAGAGACAGGTACGTTAATAGTTAATAGCGTACTTCTTTTTCTTTGCTTTCGTGGTATTCTTGCTAGTTACACTAGCCATCCTTACTGCGCTTCGATTGTGTGCGTACTGCTGCAATATTGTTAACGTGAGTCTTGTAAAACCTTCTTTTTACGTTTACTCTCGTGCTAAAAATCGTGAATTCTTCTAGAGTTCCTGATCTTCTGGTAGAGCGTGCATATATCTACCATCGAATCCTCTTAGTCT
+
49994555;:A0//<<:=;99>AA>555<;;?<9;AAA00/6:679;B;;:4444557=8@>??4:38=83333:=444==;'333(3377.78;>7A<D@BB99:???A?BCBB;;:A<>9;69;@ABCCCBB?B@@@?C<;;@@@@A@;;:@@9949A?:@?9=:89:@@@9::=@@AAA.:4999;;;;*:==?A8@99995955/9::::(7////93969<9<;>:944345998937,335.9ABAA>@@99998ABBBB>?9>=;<<8==8;?A7>>@@@
@ATNG8:03484:00574
GATGGTAGCGAGCGAGTGTGTATACCAGAAGATCAGGAACTCTAGAAGAATTCAGATTTTTAACACGAGAGTAAACGTAAAAAGAAGGTTTTACAAGACTCACGTTAACAATATTGCAGCAGTACGCACACAATCGAAGCGCAGTAAGGATGGCTAGTGTAACTAGCAAGAATACCACGAAAGCAAGAAAAAGAAGTACGCTATTAACTATTAACGTACCTGTCTCTTCCGAAACGAATGAGTACTATGTAGAGCTCTATACTACCATCGAATCCTCTTAGTCT
+
99995;<<<=>>=>???>@@B==6626=A?C@AA::29;@=;<@AA=A@=@::9:;:@@@0B;AACBBBCCCCC=BBBABAA,CA>A5:99&99;69>;<;;><<8A=AB?ABB?BBBBBBBCCDCCDFCCE@CBAA>ACBBBA??<B?CBB?BBAAACCC@BABBBB?BB?BBC>AABBA999:48==>=/:;5;888@F???;><>@@A;?:==AA@?CCBBBBB?B?BED>BBB?BBCBBAAABBBBBBBBAB@A>==>>=B=AA@@@<>>;>=<;@????
@ATNG8:03493:00577
GATGGTAGCATCATGCATATCTCACCAGAAGATCAGGAACTCTAGAAGAATTCAGATTTTTAACACGAGAGTAAACGTAAAAAGAAGGTTTTACAAGACTCACGTTAACAATATTGCAGCAGTACGCACACAATCGAAGCGCAGTAAGGATGGCTAGTGTAACTAGCAAGAATACCACGAAAGCAAGAAAAAGAAGTACGCTATTAACTATTAACGTACCTGTCTCTTCCGAAACGAATGAGTACTGCGTCTCACTCTCGCCTACCATCGAATCCTCTTAGTCT
+
9::=8=@B996<@A@<@;?BB@?@B:=>D?BBB::54948::384=6?>6?:=<;75778)8499;99888;=>07744444$5:5:8===2<<<96655====C?C@BA?BCD?BBBBCCCCCCCCCBBCE?BB@@=?AAAABBB?B?BAA>ABBBBDDD?BBBCCC@DD>?>?;??@=<4>88188888+8=:>988AAABB<A<A@@@:=:=<BAA>ABAAABD=?=@BC=C??<?AAABBCCCBBBBACCABBEC@@??AA=CAAAA?AC@BAB@DCA@?
@ATNG8:03497:00578
GATGGTAGAGAGAGCTCTCTCATCGTACTCATTCGTTTCGGAAGAGACAGGTACGTTAATAGTTAATAGCGTACTTCTTTTTCTTGCTTTCGTGGTATTTCTTGCTTAGTTACACTAGCCATCCTTACTGCGCTTCGATTGTGTGCGTACTGCTGCAATATTGTTAACGTGAGTCTTGTAAAACCTTCTTTTTACGTTTACTCTCGTGTTAAAATCTGAATTCTTTCTAGAGTTCCTGATCTTCTGGGTGCGCTGACAGTCTCTCTACCATCGAATCCTCTTAGTCT
+
9:4505=@BBB000A///:::88:;?556=?@=A@??8?>9?=??>@A@@7:3:::7=>BB==4>488A@A==<@;>>>=>+650:BDB7>A@@;>888(8</6//(.//(.9;9=>;;5887:?=CBB?;;;A=BB@@:>=A@;;;@>=>?A@@@A<898=??<?<@@A???===:;77==2:59-//===,77999-2-----23-/(/88+78=?<7:7675'275853749*//89<<9<99707:;;9/./8577?A>>=>>>;>>>?A;AA:?;;6>@777
@ATNG8:03501:00589
GATGGTAGTGTGTCTCTGAGAGTAGTACTCATTCGTTTCGGAAGAGACAGGTACGTTAATAGTTAATAGCGTAACTTCTTTTTCTTGCTTTCGTGGTATTCTTGCTAGTTACACTAGCCATCCTTACTGCGCTTCGATTGTGTGCGTACTGCTGCAATATTGTTAACGTGAGTCTTGTAAAAACCTTCTTTTTACGTTTACTCTCGTGTTAAAAATCTGAATTCTTCTAGAGTTCCTGATCTTCTGGTATGACTAGTGTACTACTACCATCGAATCCTCTTAGTC
+
--553:99;<;;9;655;=?>>>>;:88333303:>>4<<4605:>@@@<;00///)/2///<8=9;;9:://)//)//:::$//+58<>4666<7<;<6;;7;<=??DADBBBCBBB?AAB>A>BBBBBBBB>B@@@@HAAA@@BBBAAABBCCD>;;:?CC?B>AAC;;;CCD>C9::;;*;<C9AADDD1ABBBG>C9:9AA996;8<<<=*<>??;<@@CC@;;;;;:B=A=AA@ABB?AAC?CBBBBCCACCDDCCCCBCBB@DBCAA@AA=000:;AAB
@ATNG8:03506:00598
GATGGTAGTGTGTCTCTGAGAGTAGTACTCATTCGTTTCGGAAGAGACAGGTATGTTAATAGTTAATAGCGTACTTCTTTTTCTTGCTTTCGTGGTATTCTTGCTAGTTACACTAGCCATCCTTACTGCGCTTCGATTGTGTGCGTACTGCTGCAATATTGTTAACGTGAGTCTTGTAAAACCTTCTTTTTACGTTTACTCTCGTGTTAAAAATCTGAATTCTTCTAGAGTTCCTGATCTTCTGGTCTACTACACTGTACTCTACCATCGAATCCTCTTAGTCT
+
9:<=:==;;;>>@<;;;<==A>>:@9:38877-7799(4929<?>>@@?@;BBBBB>B@BDCC@EACCBAA00/9)/////$/95<<B?4:>@?:@@B?BC?BACCCGACBBBABAA>ABB?C@CCCCCCCB@BBBB@CBBBBAA;;<AAABAAA>AAA=AA=@=@@ABBBCBB@A;;;;.;5;5<<;;;*;ABBD<B:;999A@<<25595$9==;?=<=AB=BBBBCCC@C@BAABCB;??A<;<;CCDECCBCCCCCDA@@B><<<BB?BB????=@?=??
@ATNG8:03515:00590
GATGTAGCTCTGCTCTGACTCTCGTACTCATTCGTTTCGGAAGAGACAGGTACGTTAATAGTTAATAGCGTACTTCTTTTTCTTGCTTTCGTGGTATTCTTGCTAGTTACACTAGCCATCCTTACTGCGCTTCGATTGTGTGCGTACTGCTGCAATATTGTTAACGTGAGTTTTGTAAAACCTTCTTTTTACGTTTACTCTCGTGTTAAAAATCTGAATTCTTCTAGAGTTCCTGATCTTCTGGTGTCGTCTATCATGTACTACCATCGAATCCTCTTAGTCT
+
:;99=9ABB>CCBCCCDDCCCCBBBFDED:989AAB<BB?C@BCCCGFC@BCB;;:<@CCCC@C@CCCCDDBBB?BCCCC3AA>ABBF>EEAA?AAA=@A>AABCCC@DCDDBBCC@DAA>A?BBBBBBBB?AAAA5;;A@@@BBCCBBBBBBD@CBA?BC@C?ABBCCBCCB9BBBBB7B?A>BBBBC2BBBBB>CBDCBBA@@=3;;;;*;@@CC@DAAA?ACEBBBC?C?BBCBA@;?;;6:ABCDBBBCBBBBBB@???A=ABB@A<AA;;;;;?A;;;
@ATNG8:03516:00586
GATGGTAGAGTACAGTGTAGTAGACCAGAAGATCAGGAACTCTAGAAGAATTCAGATTTTTAACACGAGAGTAAACGTAAAAAGAAGGTTTACAAGACTCACGTTAACAATATTGCAGCAGTACGCACACAATCGAAGCGCAGTAAGGATGGCTAGTGTAACTAGCAAGAATACCACGAAAGCAAGAAAAAGAAGTACGCTATTAACTATTAACGTACCTGTCTCTTCCGAAACGAATGAGTACTATAGACTATCTGAGACTACCATCGAATCCTCTTAGTCT
+
7;::<A?ABBGCCCDDCCCBCDBA@>@BC@CFLD??<?9?????BB?CC=?:=@=:::9:(9;=<;?B?>A789*8>;;;;;$9;49255)5;;8566;=>><=9>=?D=?@C=@@BCDEJHCCCDBBADDADFAA>ABABBBBB?B@CCC?CBBBBBBB?BBBCBB>BB<889@AA@@?8;;;8=>>??/;<7<///@@C??;?<@@@A=C=BBBBC@CCBBBBB?C?BBA9?9838@AAACCB@@@AA>>>>AACAAACCCC?CAABB@BC?BAA<ABB99
@ATNG8:03517:00555
GATGGTAGCACGACACGACGATGTGTACTCATTCGTTTCGGAAGAGACAGGTACGTTAATAGTTAATAGCGTACTTCTTTTTCTTGCTTTCGTGGTATTCTTGCTAGTTACACTATCCATCCTTACTGCGCTTCGATTGTGTGCGTACTGCTGCAATATTGTTAACGTGAGTCTTGTAAAACCTTCTTTTTACGTTTACTCTCGTGTTAAAATCTGAATTCTTCTAGAGTTCCTGATCTTCTGGGTCTCTCTCTCACGCACTACCATCGAATCCTCTTAGTCT
+
99;=8=BBB=>666>>BBB==?@ACCCBCBA@?@BBD>BB?B@CC@?@BB@FCBCC@B@BCCC?B?BCCBBBB??975555(5=7<888'57836;<<:=B;>>@@@@;??A?>>@@:@CC:?7==??AAAC;??;;7<9>=??@@@@@A@@<<;/78;:>@<A:==AAAB@==9=====3=<@<AAAAA/AA===4999///:67:4:::/;>>>A=B<;;7<@@@???<A<AA??@?:>>>D8@@AAAA@===>>???<<>A<???AA:>>:==?:>@<<<
@ATNG8:03518:00575
GATGGTAGAGTACAGTGTAGTAGACCAGAAGATCAGGAACTCTAGAAGAATTCAGATTTTTAACACGAGAGTAAACGTAAAAAGAAGGTTTTACAAGACTCACGTTAACAATATTGCAGCAGTACGCACACAATCGAAGCGCAGTAAGGATGGCTAGTGTAACTAGCAAGAATACCACGAAAGCAAGAAAAAGAAGTACGCTATTAACTATTAACGTACCTGTCTCTTCCGAAACGAATGAGTACGAGAGAGCACACGTGTCTACCATCGAATCCTCTTAGTCT
+
/7996:;@BBC??=?==<=<<<=9925=A7<AA???>A;?>?>>>C@CF?B???==<===,:4<<9;==AA<==8=?CCCCC5BA@D5:::&5<<8566;=<<;A?A@DD?BBB>AABBDCCCCCCCBBCCC@CCBB?BBBA@AAA<@?C@?=?BBBBBCC?CBBAAA?BC>989;::;<;1<88188888+/:7;///=@B>>;>=AAAB7<7;BBBB@BBA@@A@=@=ABB>CBB>AABAAAC???AB>>>@>@>@AA>>=>>=A==<D=@@<?=<5:::::
@ATNG8:03481:00636
GATGGTAGGCACTGCGCACACATCCCAGAAGATCAGGAACTCTAGAAGAATTCAGATTTTTAACACGAGAGTAAACGTAAAAAGAAGGTTTTACAAGACTCACGTTAACAATATTGCAGCAGTACGCACACAATCGAAGCGCAGTAAGGATGGCTAGTGTAACTAGCAAGAATACCACGAAAGCAAGAAAAAGAAGTACGCTATTAACTATTAACGTACCTGTCTCTTCCGAAACGAATGAGTACTGTATCTATGTGTGCGCTACCATCGAATCCTCTTAGTCT
+
44::5;;D;;666>>>>===>???@7<=C9@@<9;94949<<555>8<:6>:/0///:::):3788:::<==BB98<?@@@@1@B>C4:::49@?=9:6;=<<>B>B?BB?AAA?AAABCBBCCCDCCCCCC@CF??=?BA@AB??;@?B??=?BBCCCCC?AAACCC?CC?==><@@?=>1:8708AAAB/=>:>;<;C@@@A<@<@AAA<A=CACCC?BB???@@<@?BCC>CCC?BBBCBB@@B>>>A>>>>ED>>=>@@@D<AAAAA=@@=887<AB999
@ATNG8:03482:00628
GATGGTAGCTCACGTACGTCACACGTACTCATTCGTTTCGGAAGAGACAGGTACGTTAATAGTTAATAGCGTACTTCTTTTTCTTGCTTTCGTGGTATTCTTGCTAGTTACACTAGCCATCCTTACTGCGCTTCGATTGTGTGCGTACTGCTGCAATATTGTTAACGTGAGTCTTGTAAAACCTTCTTTTACGTTTACTCTCGTGTAAAATCTGAATTCTTCTAGAGTTCCTGATCTTCTGGTAGAGCGTGCATATATCTACCATCGAATCCTCTTAGTCT
+
7:;<?AA@A<<666<>;;@C@@@BBCB@@B@@=@CDE?ACAF;00/8///6799:959287882828;;;<::9;422222$2:4:676/6;;;6>==9??;:;E???<ACBBA>>><>@B<@<>>>A>>>?<@???7;;>?>>;<;CBBB>>>A<@??<@@=B<@?@?AA@@A=>::::/:7:76///*/<>>>-//77:>77///;;-<;A@A<?<>><>@>=8//-/066999;///@9@@C??@?>>>@>>>@@>>>>=@==<@=DE<@>=:=>:;:
@ATNG8:03483:00605
GATGGTAGTACATGATAGACGACACCAGAAGATCAGGAACTCTAGAAGAATTCAGATTTTTAACACGAGAGTAAACGTAAAAAGAAGGTTTTACAAGACTCACGTTAACAATATTGCAGCAGTACGCACACAATCGAAGCGCAGTAAGGATGGCTAGTGTAACTAGCAAGAATACCACGAAAGCAAGAAAAAAGAAGTACGCTATTAACTATTAACGTACCTGTCTCTTCCGAAACGAATGAGTACTGCGTCTCACTCTCGCCTACCATCGAATCCTCTTAGTCT
+
/99:499;<;;;6659<:555::99499:59<7///)/)///4;<<7::6;833499::<+<9>>@CCBCBCCD>CD;;;;;(;@=@5955&5;;75666><<BC@B>AB?AA@=AAAAABCCCBCCCCDCC@CDAA?BBBBABAA>B@CBB@BCBBACCC?BBBBBB?BB?ABA<@@??<5=>>9888888%/97;///97>>><><9>@?1818>BBB@CECBBBC?C@CCC>CBB>BBBBBBBCBBBBBCCCBBACCA@?@DC@CCBBB?BB?BBB@BGB@@
@ATNG8:03485:00608
GATGGTAGCTCTGCTCTGACTCTCGTACTCATTCGTTTCGGAAGAGACAGGTACGTTAATAGTTAATAGCGTACTTCTTTTTCTTGCTTTCGTGGTATTCTTGCTAGTTACACTAGCCATCCTTACTGCGCTTCGATTGTGTGCGTACTGCTGCAATATTGTTAACGTGAGTCTTGTAAAACCTTCTTTTTACGTTTACTCTCGTGTTAAAAATCTGAATTCTTCTAGAGTTCCTGATCTTCTGGTGTCTGATCTGTATCACTACCATCGAATCCTCTTAGTCT
+
4:;;:;;@BA;;CBAA@=>@0//:::9;;?>?9??>>3:=8<8=?696DD=BBB==:>9<;;;7<8<=@AA@?>>:>>@BB3>A?A>?@:>?BB?BBB?AB:;;BACD@BBBECCBB>A@@=@=AB@AABCGACCCC@CA@ACDCCCCBBABBBB@CBB?BC@B@BB@@@CDCE@AAAA@3A=A@<<;;;*;CBBC?GCLCCBCCCC?BBBA0@@@@C?C?CB=@@BBABB?B?BBCDDD?A:<8;AA@@ADCCCCBCCCDCBBB>===00,00,000<ABBBB
@ATNG8:03487:00624
GATGGTAGAGTACAGTGTAGTAGACCAGAAGATCAGGAACTCTAGAAGAATTCAGATTTTTAACACGAGAGTAAACGTTAAAAGAAGGTTTTACAAGACTCACGTTAACAATATTGCAGCAGTACGCACACAATCGAAGCGCAGTAAGGATGGCTAGTGTAACTAGCAAGAATACCACGAAAGCAAGAAAAAGAAGTGCGCTATTAACTATTAACGTACCTGTCTCTTCCGAAACGAATGAGTACTATAGACTATCTGAGACTACCATCGAATCCTCTTAGTCT
+
7:9:<;;=CCCA<<@?>>CCCCF;;69CC9@AA???;?6:9A?>>C@CD?D?A@>::999(8:;;;;;:>=<<>5=>C5;::4;B>A4;;;6:BD@CBB@AADDDAC?BB?BBC>BBBBCCCCCCBBBBBCC?BBBB?BA@@???@;@?AA@>ACBBBBCC?BBBBBB?BB?999><;@BD6=;;599:::+;A<?>???BCAD=F<A@@@;?;?ECCC?BBBBBBB?A?AAA9A??;>AABBBB>>AAA>>>??AAAAACCC@@<@CCCC?CC?<<=:>C899
@ATNG8:03493:00619
GATGGTAGTGTCAGTGCGCGTCGTCCAGAAGATCAGGAACTCTAGAAGAATTCAGATTTTTAACACGAGAGTAAACGTAAAAAGAAGGTTTTACAAGACTCACGTTAACAATATTGCAGCAGTACGCACACAATCGAAGCGCAGTAAGGATGGCTAGTGTAACTAGCAAGAATACCACGAAAGCAAGAAAAAGAAGTACGCTATTAACTATTAACGTACCTGTCTCTTCCGAAACGAATGAGTACACATCGTCGTGTCGTGCTACCATCGAATCCTCTTAGTCT
+
=945.59:==BBB@BB@@@BA@ACC?;@:05/00/:69)//;773<137076<<=87333$36<===<;77755(5299999$9<<<296606<=:;<<=;;:<@>@>BB>AAC?CBBBCBCCCCBBBBCCC?ABBB?BBBA>=;>9?;@AA>ABCCCCCC@BBA????AA=:::=====>48878>ABBB/@@<@788888==:=<A?>>;>7;;CDD@BBCCCCB793999,9@>9??BBBABAB>@@;;@BBBBBBBBBEDC?BBBBB@B>;?@A=A>>>>
@ATNG8:03503:00612
GATGGTAGGCACTGCGCACACATCCCAGAAGATCAGGAACTCTAGAAGAATTCAGATTTTTAACACGAGAGTAAACGTAAAAAGAAGGTTTTACAAGACTCACGTTAACAATATTGCAGCAGTACGCACACAATCGAAGCGCAGTAAGGATGGCTAGTGTAACTAGCAAGAATACCACGAAAGCAAGAAAAAGAAGTACGCTATTAACTATTAACGTACCTGTCTCTTCCGAAACGAATGAGTACTGTATCTATGTGTGCGCTACCATCGAATCCTCTTAGTCT
+
44::49;9.5556;<>>=@@CB>>>8?CG=9666657<9=;;;;;>:<A9?8/0///;;;)977//3::;;333,38;>@G@+=<49.599&5;;.5544;<<<=9=9BB@BBB>???@BBBBB@@@@CCCF@DB??<??>@BBBC?E@DA@>?::9A@?A?B@@@>?9=<;<98;A888>355507<;;>.56/6///><??D<A:>>??<?=??@@?<?ACBBBB@C?CCC<ABB;??BBBB>>BB@AA===AAB??888AAD=@@?AA=@@<=>=:>A:::
@ATNG8:03510:00610
GATGGTAGTGATACAGATCAGACACCAGAAGATCAGGAACTCTAGAAGAATTCAGATTTTTAACACGAGAGTAAACGTAAAAAGAAGGTTTTACAAGACTCACGTTAACAATATTGCAGCAGTACGCACACAATCGAAGCGCAGTAAGGATGGCTAGTGTAACTAGCAAGAATACCACGAAAGCAAGAAAAAGAAGTACTCTATTAACTATTAACGTACCTGTCTCTTCCGAAACGAATGAGTACGATGAGAGAGCTCTCTCTACCATCGAATCCTCTTAGTCT
+
<:::055555:<<<<=====>?;;<455>:=<@@;C?CA@@@=<885=A?B>@AAB@AAA/A7;;>===<9759.550////$/:*0)/<;+<><8<A<BBBBBB?B>@?<@@@=?::9CCBBCCBA@CC@@=@AAA>AAAEBBBB@C?B@@6;9@>?>893877<7708@<>AA><88580555..////'/83////:377917199<=6<9<;<996<7:;===:>:>BF7;;C;>==8868:9:=:::<<=@A?>>?;::;;?BB>>:>@=@BB<@@;;;
@ATNG8:03518:00616
GATGGTAGTCTCAGTTAGTCTATAGTACTCATTCGTTTCGGAAGAGACAGGTACGTTAATAGTTAATAGCGTACTTCTTTTTCTTGCTTCGTGGTATTCTTGCTAGTTACACTAGCCATCCTTACTGCGCTTCGATTGTGTGCGTACTGCTGCAATTTTGTTAACGTGAGTCTTGTAAAACCTTTTTTTACGTTTACTCTCGTGTTAAAAATCTGAATTCTTCTAGAGTTCCTGATCTTCTGGAGATACACATGATACTCTACCATCGAATCCTCTTAGTCT
+
77776;:ABBA<<;>:BBBCBBABC@@>@BBB@BCBD=??=??BBBBBBC@AAABB?B@BBBB??=??>@@==;@022:::*8825570525219:8699,//;;9;4;ABCC===;AAA:@:@@==??@@;@><=:=@AB@@@@@@@CAA>:;4;<</::5;5;=D>>?DFC=@AA@@3@5;;;;;;#<BBBB>CBBBBCBBBC?AB@A2A@@@C@C@CC?CBBBBBC?C?CCCCCB7;:>=?????@@A:::CCEDCBBBB?BBBBC?BB@BBB?BA@?@
@ATNG8:03524:00136
GATGGTAGGCGAGAGTGAGACGCAGTACTCATTCGTTTCGGAAGAGACAGGTACGTTAATAGTTAATAGCGTACTTCTTTTTCTTGCTTTCGTTGTATTCTTGCTAGTTACACTAGCCATCTTACTGCGCTTCGATTGTGTTCGTACTGCTGCAATATTGTTAACGTGAGTCTTGTAAACCTCTTTTACGTTTACTCTCTTGTTAAAAATCTGAATTCTTCTAGAGTTCCTGATCTTCTGGGTCTACGCTCGTCGCGCTACCATCGAATCCTCTTAGTCT
+
95;;4;5905=BBDGCCCCD;66;;>CCEGBB?BBCD?CB@B@BCBAB@?=?A?>?>A>ACDD?A?CDBBB>@@A<@>@@@/@>=???C7;?B?BBAA<@@387=>;;5;>>>AAAA<A>>;:@@@A>???<>??D<>:::====>@:::A:8818<>:;;4;4:>888BBBA5;777.7)/////(/866507<=><9;489/8786'55==>5;7;@:;<=///@9@3:==>AD=@???9?@@AAAAA>>>>>==>>>><>>>AA;?>=@@@<@@@??
@ATNG8:03528:00129
GATGGTAGAGTACAGTGTAGTAGACCAGAAGATCAGGAACTCTAGAAGAATTCAGATTTTTAACACGAGAGTAAACGTAAAAGAAGGTTTTACAAGACTCACGTTAACAATATTGCAGCAGTACGCACACAATCGAAGCGCAGTAAGGATGGCTAGTGTAACTAGCAAGAATACCACGAAAGCAAGAAAAAGAAGTACGCTATTAACTATTAACGTACCTGTCTCTTCCGAAACGAATGAGTACATAGATATACGTATAGCTACCATCGAATCCTCTTAGTCT
+
4;450555<<666=<<==;;;=>:?7;BD@CAA888-76;78889=6=B>@97;;76665$5.777897::77:/:<;;::49B<D2;;;*;@D=BCBDBCBCC?C?BB?B?><>@ABECCCCDDC@??BB?BCBB>B?>>BBBB?B@DAA>ACBBBEBB@BBB@AA<@@<:985;7777)///(/8::<+--)//./779;>=A;>>??;?=BBK;;::BBBABA?C?BBB<ABB>AACFCBA@???@@@@@@@AA>>>>>>>:>DAAA7;;==>==B=;;;
@ATNG8:03530:00133
GATGGTAGTGTCATATGAGAGTGTGTACTCATTCGTTTCGGAAGAGACAGGTACGTTAATAGTTAATAGCGTACTTCTTTTCTTGTCTTTCTGTGGTATTCTTGCTAGTTACACTAGCCATCCTTACTGCGCTTCGATTGTGTGCGTACTGCTGCAATATTGTTAACGTGAGTCTTGTAAAACCTTCTTTTTACGTTTACTCTCGTGTTAAAAATCTGAATTCTTCTATAGTTCCTGATCTTCTGGATAGCGACGCGATATACTACCATCGAATCCTCTTAGTCT
+
9:995;;<@;;;;<<;;?BB@@@BBB?9>?8;6;A@A=>=6;6665;;>?;?<<;<9A?ABCC?D@CCAA@A@=<17733&3;68::>>40//0=90/868>688558A@CFDDCCCC?BCC@D?CCBCBCBB=@@@A<ABBBCBBBCCDCBAA@B@CBB@BB?B<@@BBABBAB=@;:::.:>?>:;;;;*;@AAA=BBBBBBA;;;5;;;;*;AABA?A@CDABBBCBCC?C@BCDECC@CAB?BDCCBBCBCCCCCDCBBACC@AABBB>@@<>A?8>B@@@
@ATNG8:03541:00126
GATGGTAGCACGACACGACGATGTGTACTCATTCGTTTCGGAAGAGACAGGTACGTTAATAGTTAATAGCGTACTTCTTTTTCTTGCTTTCGTGGTATTCTTGCTAGTTACACTAGCCATCCTTACTGCGCTTCGATTGTGTGCGTACTGCTGCAATATTGTTAAGGTGAGTCTTGTAAAACCTTCTTTTTACGTTTACTCTCGTGTTAAAAATCTGAATTCTTCTAGAGTTCCTGATCTTCTGGTATGACTAGTGTACTACTACCATCGAATCCTCTTAGTCT
+
99<>:@CCBBBB>?<;;>===BBDBCCCCCGC?BDCF>CB?C@BD;:9???BBBBB>A>ABCC?C?BAAAC@A=<555888)8:6>8//'./0/4://+2:589@@AA;AAB>>>@@<A@@<@<>>>AA@>>9?><<4<;A8::???CBCC;;;>8=<<7:616597<///AAC@BBBBB:BFC@CADDC3CBCCD<@?BBBBB???@CCDD2CAAAC?C?BB?BBBB?;;=@:>=B@@@8<=A<@@@@?BBBCCCCCCCB@@@B?BBBBB@?>8?<<8<B?@@
@ATNG8:03541:00143
GATGGTAGTGTCATATGAGAGTGTGTACTCATTCGTTTCTGAAGAGACAGGTACGTTAATAGTTAATAGCGTACTTCTTTTTCTTGCTTTCGTGGTATTCTTGCTAGTTACACTAGCCATCCTTACTGCGCTTCGATTGTGTGCGTACTGCTGCAATATTGTTAACGTGAGTCTTGTAAACCTTCTTTTTACGTTTACTCTCGTGTTAAAAATCTGAATTCTTCTAGAGTTCCTGATCTTCTGGTCTACTACACTGTACTCTACCATCGAATCCTCTTAGTCT
+
;6=@<@;::B>;;6@@BBDCCCCBBBBCA>=@<@?@@;ABAH?CCCCBBB?BBCCD@B@BBBC?C@DDCCBBBAD;;:::;*;A?CBBB=BABB?BBB?BC?@?@BBD@BCCCCC999:AC?C@DDB@@AAD@DCCC?BBCCCCCCCCBBBBBCC@CBB@BE?A>A@BBBBBCB?A??@9?<@>;;;;;*:BABC>CCCBBBAA@A5;;;;*;@@@C@CACC@CECCCCC?C?CABBDE>??B@BBBBDCCCCCCBBBBDCCCE@BBBBB?BCA???@CCBBB
@ATNG8:03545:00149
GATGGTAGATATATGCACGCTCTTCCAGAAGATCAGGAACTCTAGAAGAATTCAGATTTTTAACACGAGAGTAAACGTAAAAAGAAGGTTTACAAGACTCACGTTAACAATATTGCAGCAGTACGCACACAATCGAAGCGCAGTAAGGATGGCTAGTGTAACTAGCAAGAATACCACGAAAGCAAGAAAAAGAAGTACGCTATTAACTATTAACGTACCTGTCTCTTCCGAAACGAATGAGTACGTGTGACGTACGTGAGCTACCATCGAATCCTCTTAGTCT
+
9;:<=B=C@@B<955<??569CC=A>@AA;@@A??@@D?CBCCBBB@BB?B=A@@99:::(8-69=@<<=:558*8899555$59.5.55)5::5<665<;</0*.6..)...(-896=?AAAABBBCBBB@B???7:9ABAABC30+000,0=;;;?BC<@>B@@A@CC598;5;;??C6:;:3;====.=A;@@A>==>@?<?=B>>>=A7;;CBB@CAAACCC?B?BAA;AAA;?999AA>>===?AAAB>?>BB@@@@BB><<=??8<=;;;;7::A::
@ATNG8:03561:00145
GATGGTAGCACGACACGACGATGTGTACTCATTCGTTTCGGAAGAGACAGGTACGCTAATAGTTAATAGCGTACTTCTTTTTCTTGCTTTCGTGGTATTCTTGCTAGTTACACTAGCCATCCTTACTGCGCTTCGATTGTGTGCGTTCTGCTGCAATATTGTTAACGTGAGTCTTGTAAAACCTTCTTTTTACGTTTACTCTCGTGTTAAAATCTGAATTCTTCTAGAGTTCCTGATCTTCTGGGTCTCTCTCTCACGCACTACCATCGAATCCTCTTAGTCT
+
?9;905;<>>BA<<<;;;;;<666DABBDBBB@DDCC>BB?B@@@@AA@@>A@@ACBB?BCBB<><?CA?>?A25155222$22+28//'.00/4=//)5=066>=<>6:;==???A<A>><><AA<==???<@@@?:<<<9888;5;>>>????<;;;;;;6;<@@A???AAB<;;;??6?=B=A>@@@,98;;;,--7---676:1888(5;9<A;A<@@;??B@==>:=<AC????;??AC:BAA??@@@A?>>>>@??<<6<<<<=:>A<AAD9=<@@>
@ATNG8:03525:00156
GATGGTAGACACGTGTGCTCTCTCGTACTCATTCGTTTCGGAAGAGACGGGTACGTTAATAGTTAATAGCGTACTTCTTTTTCTTGCTTTCGTGGTATTTCTTGCTAGTTACACTAGCCATCCTTACTGCGCTTCGATTGTGTGCGTACTGCTGCAATATTGTTAACGTGAGTCTTGTAAAACCTTCTTTTACGTTTACTCTCGTGTTAAAAATCTGAATTCTTCTAGAGTTCCTGATCTTCTGGAGATATCATCAGCGAGCTACCATCGAATCCTCTTAGTCT
+
AABC>@;<?;;665555499;44/9///777:055==5:;<>=AA::;:>(0///;5<6<;<C=A=@>==444::58::::)8;69773(399;.4444(48333338848:::88=B>=>>@@;>??8855=:?<==;88598889;9:99;665(/..269.5.8<<<>>>=@:;;<??.<9>49888)8=::<6=@@>>>>==<3::::+;=>>B=B7;;8=@;;;BB<@<>>?===;?==5;;;:;==?>?;;;;;??;;;:>>??@=?<7<:9166<<=
@ATNG8:03535:00178
GATGGTAGAGAGAGCTCTCTCATCGTACTCATTCGTTTCGGAAGAGACAGGTACGTTAATAGTTAATAGCGTACTTCTTTTTCTTGCTTTCGTGGTATTTCTTGCTAGTTACACTAGCCATCCTTACTGCGCTTCGATTGTGTGCGTACTGCTGCAATATTGTTAACGTGAGTCTTGTAAAACCTTCTTTTTACGTTTACTCTCGTGTAAAATCTGAATTCTTCTAGAGTTCCTGATCTTTCTGGTGAGATATGCATGATGCTACCATCGAATCCTCTTAGTCTC
+
9;45.5;9>A;;;9@;;;;;<=>ACB@A@A;;8;DBC>?@=@=AAABEDC=@?DCC8B?BBBB8=7;@AA;5528055:::*774=255)2;7;6;555'29.252222,2AA<<<@C=887;>8=A?=>>>@<AAAD=CBC>>>>@AABAAAAAA<===<AA<A:>>@??AAAA<?<<<<-<8?37/@@@,;:779)--3---9967667(59;?A;A=@@<===>>==9=;>=><///(/585897;;>>>;;;;;>A@<<<>8;99<>:==:=9=799----
@ATNG8:03536:00173
GATGGTAGATACTCGCTGATACACCCAGAAGATCAGGAACTCTAGAAGAATTCAGATTTTTAACACGAGAGTAAACGTAAAAAGAAGGTTTTACAAGACTCACGTTAACAATATTGCAGCAGTACGCACACAATCGAAGCGCAGTAAGGATGGCTAGTGTAACTAGCAAGAATACCACGAAAGCAAGAAAAAGAAGTACGCTATTAACTATTAACGTACCTGTCTCTTCCGAAACGAATGAGTACTACTCTCTGAGACACACTACCATCGAATCCTCTTAGTCT
+
49:>7;;CCC<:96559:459??<=8==B9=<<;;88>6<BB474=6@??A636522555'5.55587889887.7655555$5;6;.555'5<=9=B=>>>B?@<?>AB?BBB?BBBBBBBBCCCDCBBCD?BBBB@BA???@AA<A=@;;6:ABABA@A?BBA?>>>A@5000)//:==186:488888(8=9=656<>??@=B=?;;;<><>ABBA@BBCCCBB?B?BCC=BAA>ABAAAAA=>ABB888??CBDA??>?@@:==>AB;??<8888=>;;;
@ATNG8:03539:00150
GATGGTAGTGATACAGATCAGACACCAGAAGATCAGGAACTCTAGAAGAATTCAGATTTTTAACACGAGAGTAAACGTAAAAAGAAGGTTTTACAAGACTCACGTTAACAATATTGCAGCAGTACGCACACAATCGAAGCGCAGTAAGGATGGCTAGTGTAACTAGCAAGAATACCACGAAAGCAAGAAAAAGAAGTACGCTATTAACTATTAACGTACCTGTCTCTTCCGAAACGAATGAGTACGTGTGCGACGTGTCTCCTACCATCGAATCCTCTTAGTCT
+
:::><GHDBBBICB>??:69@B@@@;?@B;ABC:;89@6?B@=>==8BB?B?99555===*:3>@;A>???;;;1:>;9999$9:8>4555&5;<85966<<<<C=@=?C?@AA?BA@@BCCFGCCCCCCBB?CDCC<>>AABBBB?B@C@A>AAABBBBB?BCCAAA?BB@AA@=@=888)8::4:::;;.;@;@888??@>=:=<@@AA<A=DABAB?BDBBBBB?B?BCC@CBB>AADBAAA@==>?>???@>>=A@A8;;A<AAABB>><8:8818A==>
@ATNG8:03541:00185
GATGGTAGCGAGCGAGTGTGTATACCAGAAGATCAGGAAACTCTAGAAGAATTCAGATTTTTAACACGAGAGTAAACGTAAAAAGAATGTTTTACAAGACTCACGTTAACAATATTGCAGCAGTACGCACACAATCGAAGCGCAGTAAGGATGGCTAGTGTAACTAGCAAGAATACCACGAAAGCAAGAAAAAAGAAGTACGCTATTAACTATTAACGTACCTGTCTCTTCCGAAACGAATGAGTACAGAGAGTACGATATGTCTACCATCGAATCCTCTTAGTCT
+
///:3979;====666>666<@@=B?BCD@B@?888-33(37789;;686166/////<<<+?:>=<<<=><BBB;BB;<;;;*<@;:9@9@+=::59:<<574::6:7;;6<<=58<A@A;;;ABBBBBBA@=AC;;::AA?BBAA>B?B@A=@A@???;?@BBBCAB>BD798@;>>87;3732+222222#..(././555556;999@A0505?CCC@CCBBB@@<@=@CB=BCC9:9BBBCBCBBBBCBDCBA@@?9:???@<?@BBB:==<===<>>;;8
@ATNG8:03547:00175
GATGGTAAGTGTCAGTGCGCGTCGTCCAGAAGATCAGGAACTCTAGAAGAATTCAGATTTTTAACACGAGAGTAAACGTAAAAAGAAGGTTTTACAAGACTCACGTTAACAATATTGCAGCAGTACGCACACAATCGAAGCGCAATAAGGATGGCTAGTGTAACTAGCAAGAGTACCACGAAAGCAAGAAAAAGAAGTACGCTATTAACTATTAACGTACCTGTCTCTTCCGAAACGAATGAGTACGAGAGAGCACACGTGTCTACCATCGATCCTCTTAGTCT
+
44=;.565;9<=5566555==666<<8877)/////86<7:7688//(/94>06;733333$3166.//666---'../////$/:4<4;;;0;==:;665988//)/4//)///)/9<;><<<><696<@BC?BB??<?@@==99929:@>?=AA@@@B?>7=<///;6;58:75/35///'./84/----$//(/.668::<96::///76>6:<<@A<A?>A?9929/8;;3;77,77877;322:5555222555622268:577725283855,22822
@ATNG8:03548:00171
GATGGTAGATATATGCACGCTCTACCAGAAGATCAGGAACTCTAGAAGAATTCAGATTTTTAACACGAGAGTAAACGTAAAAAGAAGGTTTTACAAGACTCACGTTAACAATATTGCAGCAGTACGCACACAATCGAAGCGCAGTAAGGATGGCTAGTGTAACTAGCAAGAATACCACGAAAGCAAGAAAAAGAAGTACGCTATTAACTATTAATGTACCTGTCTCTTCCGAAACTAATGAGTACACACTCTCATATGACACTACCATCGAATCCTCTTAGTCT
+
8;;==AAACCCBCAAACBBBCCBBB989<7:<?>9949<AA@998B@BE?B?>:999<<<.9;BA?AA>=====5==AAABA2AB>B5;;;*:BB?@A@BDDCDC?C?BB?BBD?BBBBDDCCECBBBCCCD@CAAA?BBCBCBBB?B?BBB?BBBCCC@?<@BBBBB@CA:9998?<<<<4:8818<<==.7;3:///9:==@<@;>>@D=A;>>>AA=>==@>?>1818<<4:8808AA==>>>;;;?>@@;;;@CB??????@CCBBD8==<@AA<@BB??
@ATNG8:03569:00174
GATGGTAGTGTCATATGAGAGTGTGTACTCATTCGTTTCGGAAGAGACAGGTACGTTAATAGTTAATAGCGTACTTCTTTTTCTTGCTTTCGTGGTATTCTTGCTAGTTACACTAGCCATCCTTACTGCGCTTCGATTGTGTGCGTACTGCTGCAATATTGTTAACGTGAGTCTTGTAAACCTTCTTTTACGTTTACTCTCGTGTTAAAAATCTGAATTCTTCTAGAGTTCCTGATCTTCTGGGATGTGTGCGCAGTGCCTACCATCGAATCCTCTTAGTCT
+
9;99<?<555;;;665><<;;?<<<9988334.555909;6;7;<<==BB8@:98:.4.33334<8455::;:?=:;<???.?>:??AA<ACBB<A@A=AB>BBCBDC?ABAAABBD@BBB?B=AABBCCCC@BBCB@BBAAAABBCCFCDB;;92::88<>:?7>>?DBBA@@9>;;;/;;@4::;;.9949D<@@BCCCDB>@29999'9>999@D=?@<?A@@@:;5:;???A@?;=@BB;:::BABACCBABAA@9?<<6000:=8<?=???9>;=>>
@ATNG8:03522:00206
GATGGTAGTGATACAGATCTGACACCAGAAGATCAGGAACTCTAGAAGAATTCAAGATTTTTAACACGAGAGTAAACGTAAAAAGAAGGTTTTACAAGACTACACGTTTAACAATATTGCAGCAGTACGCACACAATCGAAGCGCAGTAAAGGATGGCTAGTGTAACTAGCAAGAATACCACGAAAGCAAGAAAAAGAAGTACGCTATTAACTATTAACGTACCTGTCTCTTCCGAAACGAATGAGTACGATGAGAGAGCTCTCTCTAACCATCGAATCCTCTTAGTCT
+
44495;<<:::555//////777/4.4882889993-33866///;+/-370//*.99999)9*.22222:9:9:-5555;;;(55.54999&555.55554444444(438944447;988<<<9999555444.4444.3::333333(47;9855439:99:8:::BB@8@?097>07/778.5//(/5555'38.7589;677;7;4==>><?<=<;;:2::9984949477;899;*//8768<<::79585753--,,,,,,(,0235;A8>=5855486---
@ATNG8:03524:00207
GATGGTAGACATATCGTACTCTCTGTACTCATTCGTTTCGGAAGAGACAGGTACGTTAATAGTTAATAGCGTACTTTCTTTTTCTTGCTTTCGTGGTATTCTTGCTAGTTACACTAGCCATCCTTACTGCGCTTCGATTGTGTGCGTACTGCTGCAATATTGTTAACGTGAGTCTTGTAAAACCTTCTTTTTACGTTTACTCTCGTGTTAAAAATCTTAAATTCTTCTCGAGTTCCTGATCTTATGGATACACTCATCGTGCACCTACCATCGAATCCTCTTAGTCT
+
>9:=:BBBBBBBCBBDCCCBB@@@@CBABBBA?BBAA<BA=A=ACBBBBB@???CA7:78=;;:A<@@A@?<=888'22222$26062..'....3533.5@5;<;;;B<AAAA=;=A;A??8<8<==>88:C=AAAD;@??;<<=>AAAAA====9=>@=BB=A;A@@>>>A==8==<==5=;A=>>>>>/9;8881966676<;;;:>>>>/>@A5:;5679943---66806079>78835553779::9>>>>===AA@@<@?<7<//-9099---,077523
@ATNG8:03525:00209
GATGGTAGAGAGACTGTAGCGCACCCAGAAGATCAGGAACTCTAGAAGAATTCAGATTTTTAACACGAGAGTAAACGTAAAAAGAAGGTTTTACAAGACTCACGTTAACAATATTGCAGCAGTACGCACACAATCGAAGCGCAGTAAGGATGGCTAGTGTAACTAGCAAGAATACCACGAAAGCAAGAAAAAGAAGTACGCTATTAACTATTAACGTACCTGTCTCTTCCGAAACGAATGAGTACGATGAGATCTCGTGTGCTACCATCGAATCCTCTTAGTCT
+
9://,/9:@BBCCA?@<==<@@BCC>BCB?BBB:::<A<?@?784B7BC@C;78777888'66<<<;::AAAAA9>=;;;;;.;@@D5999'5@<9?@<@BBB?@>@?BC@DBB?BBBCCBCBCCCCCBCCC@CBCB?B??=?@?>8@?A;98:AAABCDC@BABABC?BB>BB@<<;;;:18874<<<<<+<<8=888?@AAB<A=A@@@7<7;BAAA?ACBDBBB?A?BBB>BBB????BBBBAAAAB???>=>=AA><;;AB=BAA@@:881888:ABB??
@ATNG8:03525:00226
GATGGTAGCATCATGCATATCTCACCAGAAGATCAGGAACTCTAGAAGAATTCAAGATTTTTAACAACGAGAGTAAACGTAAAAAGAAGGTTTTACAAGACTCACGTTAACAATATTGCAGCAGTACGCACACAATCGAAGCGCAGTAAGGATGGCTAGTGTAACTAGCAAGAATACCACGAAAGCAAGAAAAAAGAAGTACGCTATTAACTATTAACGTACCTGTCTCTTCCGAAACGAATGAGTACTGCGTCTCACTCTCGCCTACCATCGAATCCTCTTAGTCT
+
5<===A<BBAA99555>;;5@@=AB@CAB=AAA::97?8<?9////(/60637;2533;;;(50./(.787:7<<:355::9::*:>=A=A@@0AB@=?A?@ABA<A@C?CB=?@A>A@A@BBBBBBBBBBBCC?CCCC=@@BBBB??;@?BAA>AA:99?9948BBBBB?BB@C@>;;=655(255.255565%5;626257755599:88<<2<4<>BBB?AA?????=?=@BB<@AA=??????BBBCEA@ACCCCCCBCB>AAC>@?BAB@BB@ABB=A???A
@ATNG8:03534:00211
GATGGTAGGCGACATACATACGCGCCAGAAGATCAGGAACTCTAGAAGAATTCAGATTTTTAACACGAGAGTAAACGTAAAAAGAAGGTTTTACAAGACTCACGTTAACAATATTGCAGCAGTACGCACACAATCGAAGCGCAGTAAGGATGGCTAGTGTAACTAGCAAGAATACCACGAAAGCAAGAAAAAGAAGTACGCTATTAACTATTAACGTACCTGTCTCTTCCGAAACGAATGAGTACAGAGAGTACGATATGTCTACCATCGAATCCTCTTAGTCT
+
77796:<A?BBB@AABACCDABAAC@BBC@BBAB@>5;6;A@AABB@BB?A?@A@AAFEE5C@DCBBBBEDBBB9@B;;;;;*;@==5955&4<<7555;<<<<B?B@BC?BAA799AABBBBCCCCFDBBB@CBCA?C@@@BBBB?B?C??<@@@@@BBB???>AAA?BB=?>>9>;@<916//)/6677)370:///<<???=?=@?>><B=AACBB@BBBCBDD?C=@BF>B>?9<><<@CCCBCBB?B>>@CAA?>>===@;@>=>A<AA;>>=;@B>>>
@ATNG8:03544:00225
GATGGTAGATACTCGCTGATACACCCAGAAGATCAGGAACTCTAGAAGAATTCAGATTTTTAACACGAGAGTAAACGTAAAAAGAAGGTTTTACAAGACTCACGTTAACAATATTGCAGCAGTACGCACACAATCGAAGCGCAGTAAGGATGGCTAGTGTAACTAGCAAGAATACCACGAAAGCAAGAAAAAGAAGTTCGCTATTAACTATTAACGTACCTGTCTCTTCCGAAACGAATGAGTACTACTCTCAGAGACACACTACCATCGAATCCTCTTAGTCT
+
99;=:CCCCECBA@;<====@BBBB=AAA788>?=;2;38;3333;6;;7B7=:8;>BBC/@;>=<<===<787)88;;999$9;;:2999'9@@?9;6?CECCC?D@CC@DBA>@@??BBCCCCBBBCCCC@CBBD?BBBBBBBB@D@D@@??BBCBCCC@BAABCB@BB????;;;>>>1::<988888(5:19;;=@@@BA7;8;><B<A<@;;;B=@@@>>>?5:5;=B8@@A=@@@;;;?@??A>>>=<=CAAA@>>C==9>DB;;:>B=667=A????
@ATNG8:03548:00211
GATGGTAGAGTACAGTGTAGTAGACCAGAAGATCAGGAACTCTAGAAGAATTCAGATTTTTAACACGAGAGTAAACGTAAAAAGAAGGTTTTACAAGACTCACGTTAACAATATTGCAGCAGTACGCACACAATCGAAGCGCAGTAAGGATGGCTAGTGTAACTAGCAAGAATACCACGAAAGCAAGAAAAAAGAAGTACGCTATTAACTATTAACGTACCTGTCTCTTCCGAAACGAATGAGTACGTGTGACGTACGTGAGCTACCATCGAATCCTCTTAGTCT
+
9;::?A@ADDGECCCDBA@@BBACC@CBA=AAA::9=C>ABBBBCFABB>@>?>?A=DDD/C:??@AAAAA>=;3::;;;;;*;B>C5<;;.;AB>B@@ADDCCC?B?BC@BAB?CB78:BCBBBDCCCCCC?BBBB?BCBBBB@A?BAFAA>ABAAACBB?BBBBBB?BA:998188=>=4:981888898%/:6:///98??@;><==@A<@=@?CDD@BB@??CB?A????:?BB?BBBBBB@>>>=>ACBBDCCCCAAABCC?C@@@@<@A<?@?<A:88<
@ATNG8:03551:00215
GATGGTAGTGCGTGAGAGAGAGACCCAGAAGATCAGGAACTCTAGAAGAATTCAGATTTTTAACACGAGAGTAAACGTAAAAAGAAGGTTTTACAAGACTCACGTTAACAATATTGCAGCAGTACGCACACAATCGAAGCGCAGTAAGGATGACTAGTGTAACTAGCAAGAATACCACGAAAGCAAGAAAAAGAAGTACGCTATTAACTATTAACGTACCTGTCTCTTCCGAAACGAATGAGTACACATCGTCGTGTCGTGCTACCATCGAATCCTCTTAGTCT
+
999<=BCBABBCAAABBBCCBB@AA<ACC?BCDCBB?B?BBBCCB=>AA>A@BAAAABBB1?<>>>A>=A???C:?>;;;;;*;A@J5<;;4;DD?:;:ADCCCB@C@CC?BBB>AACBCBBBCCCBBCCCD@BBAB>BBBBAA>=;@@CCCCCAAACCCC?A@@ACC?CC>BBB?B?BBB:@;;7;BBBB/@@;688>A@@AA7;7;A??;>=DCCCC?BBBBBBB?B?BCD>BBB?BBBBBCBBBB@@::?CCC???99:DBB?BABAC?CC?B?@=@BB>>
@ATNG8:03551:00216
GATGGTAGCTCTGCTCTGACTCTCGTACTCATTCGTTTCGGAAGAGACAGGTACGTTAATAGTTAAATAGCGTACTTCTTTTTCTTGCTTTCGTGATATTCTTGCTAGTTACACTAGCCATCCTTACTGCGCTTCGATTGTGTGCGTACTGCTGCAATATTGTTAACGTGAGTCTTGTAAAACCTTCTTTTTACGTTTACTCTCGTGTTAAAAATCTGAATTCTTCTAGAGTTCCTGATCTTCTGGGCAGACTCTCACACGCCTACCATCGAATCCTCTTAGTCT
+
79996>>@A966<;96<<=>@:565<<:;>00*000/(/9394;;;<<@@=@@@@C<A>@?=?2;;)444::544<.44888$476;8<>5:;;;;=9=999299@?>?<?@A@ABAB@CCC?B?CC;;;;;A<AA@@<@A@?@@?@???>?A?AA@BBB@DE@C=@@@;;;CDE?CA@AA6A=@9:::::':9@@@:B@AABBABBB=BBBB2BBBBCADACDBCBBBBBB?B>AACCAA<@;;;0;AABBBFFCDDCDBBACCGACDCBB?BB?ADB@DFCBB
@ATNG8:03558:00214
GATGGTAGATATATGCACGCTCTACCAGAAGATCAGGAACTCTAGAAGAATTCAGATTTTTAACACGAGAGTAAACGTAAAAAGAAGGTTTTACAAGACTCACGTTAACAATATTGCAGCAGTACGCACACAATCGAAGCGCAGTAATGATGGCTAGTGTAACTAGCAAGAATACCACGAAAGCAAGAAAAAAGAAGTTACGCTATTAACTATTAACGTACCTGTCTCTTCCGAAACGAATGAGTACTGTATCTATGTGTGCGCTACCATCGAATCCTCTTAGTCT
+
;?>><==BBCDCC@<<BB=CCBAAA9=<;49:?>>>>B8:@<474<6?>08/37...333'3(...66788889392;6===*=B:B:CFF;CC?;A=00/88//+/6;;6:9;7;?<?@BBBBBBBCCBCB@CCCC>??@AAABB@BBB??<?CAAAB>>:::;;;;:>>9===5:6///)//.(-99999&220--(--45655156997737388=<<7?<@?@?B?A?BBB=BAB<?@CBBCBBBBAAAAA>@AA=>>>>@??<@????;?>;8879=@:::
@ATNG8:03559:00248
GATGGTAGCGCATATCAGCGCAGCCCAGAAGATCAGGAACTCTAGAAGAATTCAGATTTTTAACACGAGAGTAAACGTAAAAAGAAGGTTTTACAAGACTCACGTTAACAATATTGCAGCAGTACGCACACAATCGAAGCGCAGTAAGGATGGCTAGTGTAACTAGCAAGAATACCACGAAAGCAAGAAAAAGAAGTACGCTATTAACTATTAACGTACCTGTCTCTTCCGAAACGAATGAGTACCTCTCAGACGCTCGTCCTACCATCGAATCCTCTTAGTCT
+
///7277755566;;;>C@CDCCCC>CBC@BAAA@@=A<@>>>BBC@BB>A<789@ABBB5CACCCCCCAA@DD;CA;<;;;(;:5:2555&59939<:>?@??A;@<:949@A?CCBBBBBCDFCCCBBBB>;;;@>A;;:AAAA=B@D@@?@BBAAAAB?@??CCE?BB;??@3:99:9,8896=ABAA/<@4:///<:=971759;<=+/-/;AAA@CBBCBBB@C>AAA9@?A>@:::BBC?BBB???@>>>>BAAA:===8=788B=CB<A??;??=88
@ATNG8:03569:00201
TATGGTAGCGAGCGAGTGTGTATACCAGAAGATCAGGAACTCTAGAAGAATTCAGATTTTTAACACGAGAGTAAACGTAAAAAGAAGGTTTACAAGACTCACGTTAACAATATTGCAGCAGTACGCACACAATCGAAGCGCAGTAAGGATGGCTAGTGTAACTAGCAAGAATACCACGAAAGCAAGAAAATGAAGTACGCTATTAACTATTAACGTACCTGTCTCTTCCGAAAACGAATGAGTACGATGAGATCTCGTGTGCTACCATCGAATCCTCTTAGTCT
+
:5555;;;:;;;>===?>>CCCB@A=@AA?BA:96:298C>?666??CC?A=@CB;;;;;*:9?;>==?>>=CD6:944444$4838.44(38:6<8488;8783>4<>?BEF?>?9ADEEECABABBBBA?AABB@DBBAA::9<@>B;;49?=:AAAB?CBBBBB?BB>::7=>9===1://)-777----2--.538AAAAD@BBBC?B@BCBAA?@BCCAA@;>;9999-8?;,34===:;;=34397;;;;;;;;::>CB<@>>>>=AA<7678>B;9:
@ATNG8:03520:00272
GATGGTAGGACGAGCGTCTGAGAGGTACTCATTCGTTTCGGAAGAGACAGGTACGTTAATAGTTAATAGCGTACTTCTTTTTCTTGCTTTCGTGGTATTCTTGCTAGTTACACTAGCCATCCTTACTGCGCTTCGATTGTGTGCGTACTGCTGCAATATTGTTAACGTGAGTCTTGTAAAACCTTCTTTTTACGTTTACTCTCGTGTTAAAAATCTGAATTCTTCTAGAGTTCCTGATCTTCTGGTGTCGTCTATCATGTACTACCATCGAATCCTCTTAGTCT
+
4:9;:@>C?CCCCCBBCCA@@BBB@CCCCC@@=@@@D<BB@D?BCCCCAA<@BA;:7;ABBCE@DAAA@DBBBCD@CBBBB3BC@C?@@;??AC@CBIFFG?;;<ECDADBBBBBBC@DBB?C?CCCCBBBB?BABB?B@@@B@@@FAAADBBBB@AAA@AA?B?BABBBBBBB4;;;;;.;>A>;;;;;*;;BCC7<<BBBCB;;;5;:;:*:>>;999@CC@BBABAAA?A@BAADCC?CBIABBBBCDBAA@BBBBBBBBBB?BCCBF@BA?BCC>BBB@@
@ATNG8:03520:00275
GATGGTAGTCTCAGATAGTCTATAGTACTCATTCGTTTCGGAAGAGACAGGTACGTTAATAGTTAATAGCGTACTTCTTTTTCTTGCTTTCGTGGTATTCTTGCTAGTTACACTAGCCATCCTTACTGCGCTTCGATTGTGTGCGTACTGCTGCAATATTGTTAACGTGAGTCTTGTAAAACCTTCTTTTTACGTTTACTCTCGTGTTAAAAATCTGAATTCTTCTAGAGTTCCTGATCTTCTGGACAGAGTGTGCAGATACTACCATCGAATCCTCTTAGTCT
+
9:995><B@AAAACCCABA@ABDCCCAA@??@=:;;J>EGAC?BAABBBB@CCCCC?C@BA871:<@ABBBBBBD=?@AA@/A@<>=CC>@<BB?BCC?BD?@ABCCD@CCBBBCCC@CCC?B?CCBBBCCC@CCBB?BBBAAABBBBBBBBBBB@CBB?BD>A?BBCCCCCBB?BBABB7A;@9;;:;;*;BBCC>CCCCBBBBBA<@A@A0@BABC@B?BB?BBCCCBA>A?BCBBBB>BBC@CCCCCBCBB???CBCBABBC????AA>BC?@@@?BCA@@
@ATNG8:03528:00277
GATGGTAGGACGAGCGTCTGAGAGGTACTCATTCGTTTCGGAAGAGACAGGTACGTTAATAGTTAATAGCGTACTTCTTTTTCTTGCTTTCGTGGTATTCTTGCTAGTTACACTAGCCATCCTTACTGCGCTTCGATTGTGTGCGTACTGCTGCTATATTGTTAACGTGAGTCTTGTAAAACCTTCTTTTTACGTTTACTCTCGTGTTAAAAATCTGAATTCTTCTAGAGTTCCTGATCTTCTGGATACACTCATGTGCACCTACCATCGAATCCTCTTAGTCT
+
44<=:?CB>ABCGF?;?;@BCDCEBBBBBBBB>AABA<BD?B?BBBCCCDACCCBC@B@CCCC?C@CBBBCBBBC?BBECC3CC?BBCB=@ABC?CBC?CC?@@ACGM@DCBBBCCC?BBB?B@BBCDBBBD?BBCC>BBBBCBA@ABBBBBBBBBBBC?BB>B>BCCBB?@?=9@;;;;.:>B;?AAAA0@BBBD?CAAADCAA@A5;;;;*;@@AB@BAEL@BBBBCCC@C?BBBBCC=??C@BCCCBBBAAA@?@CA@>ABB?A??9949=:?@@:@AA@@
@ATNG8:03529:00294
GATGGTAGTGATACAGATCAGACACCAGAAGATCAGTAACTCTAGAAGAATTCAGATTTTTAACACGAGAGTAAACGTAAAAAGAAGGTTTTACAAGACTCACGTTAACAATATTGCAGCAGTACGCACACAATCGAAGCGCAGTAAGGATGGCTAGTGTAACTAGCAAGAATACCACGAAAGCAAGAAAAAGAAGTACGCTATTAACTATTAACGTACCTGTCTCTTCCGAAACGAATGAGTACGATGAGAGAGCTCTCTCTACCATCGAATCCTCTTAGTCT
+
4<9;<;==BBBCCABBBBBBB@@<@8<>?;>?@???@A=@A@@B?>;?@>>;>>ADDDDD2C@BBBBCCDDA@@;@@A@@@@,A@;=5955&4;<8=BAA>CCCC?A?CC?C7759@AABBBBDCCCCCCCD?C@AA@BCBBAAAB@C@F@A>ACAAACBC?AAAAAB?BB@BBB?B@@@>30//)/9999*--)////==BBC;?;@???<@<??CBB?BCBBBBE@B?ABC>CCC?BBBBC>>>BAA@BA>788@>>>>=>@A=A;::@<A@=>>><>ABAA
@ATNG8:03531:00264
GATGTAGTGTGTCTCTGAGAGTAGTACTCATTCGTTTCGGAAGAGACAGGTACGTTAATAGTTAATAGCGTACTTCTTTTTCTTGCTTTCGTGGTATTCTTGCTAGTTACACTAGCCATCCTTACTGCGCTTCGATTGTGTGCGTACTGCTGCAATATTGTTAACGTGAGTCTTGTAAAACCTTCTTTTTACGTTTACTCTCGTGTTAAAAATCTGAATTCTTCTAGAGTTCCTGATCTTCTGGCTCTCGTAGACAGATACTACCATCGAATCCTCTTAGTCT
+
>:=>BCCBBBCCBAABCD@A@CCBBBBBBAA<?@@@:@@<A?CBBBDDD@EDDCC?C@AAAB?C@CCCCCBBBC?ABCCC5CC?CCBC=CCCD?CBCACC@BBBCCCBDCCCCCCD@DAB?B@CCBCBBBD@DDBB?B@@@BBCCCBBBB???C?DBA?BC@C>@ABBBBBBB=B>>>>3>=@;:;:;;*;BBCF>CCCCCCBBAA5;;;;*;ABBB@CAEE?BBBDBCB@A?AAACCD>B?A>ACCCCCCCCCBCCCBBBBDD?AAABB>BC?BBB>BB===
@ATNG8:03533:00261
GATGGTAGTATCTGCACACTCTGTCCAGAAGATCAGGAACTCTAGAAGAATTCAGATTTTTAACACGAGAGTAAACGTAAAAAGAAGGTTTTACAAGACTCACGTTAACAATATTGCAGCAGTACGCACACAATCGAAGCGCAGTAAGGATGGCTAGTGTAACTAGCAAGAATACCACGAAAGCAAGAAAAAGAAGTACGCTATTAACTATTAACGTACCTGTCTCTTCCGAAACGAATGAGTACACACTCTCATATGACTTCCATCGAATCCTCTTAGTCT
+
9:<=:>BDA;;6;=>CCC@@;==<<9=BB?BC;;;A?B=ABAAABD@BA>B<???DCCCC3C?B>>BAA==888)86;9999$5<496;>>0>A<8<@6;9AA@@??;AB>BBBAE@??CCDFCCCECBBA@?@CBD?AAAC??>?>A?B;:8:C???@@A<AAABBC?AA=899>>9;;:(///(-9999+23-/...88;9=6=6///96;065CBB?BC>;;00,06=>?7@?@0:9BBCBCBB==>@@@@===B:9:@C?ABBBB?BB@BBB?A9///
@ATNG8:03533:00297
GATGGTAGGCGAGAGTGAGACGCAGTACTCATTCGTTTCGGAAGAGACAGGTACGTTAATAGTTAATAGCGTACTTCTTTTTCTTGCTTTCGTGGTATTCTTGCTAGTTACACTAGCCATCCTTACTGCGCTTCGATTGTGTGCGTACTGCTGCAATATTGTTAACGTGAGTCTTGTAAAACCTCTTTTTACGTTTACTCTCGTGTAAAATCTGAATTCTTCTAGAGTCCTGATCTTCTGGATACACTCATTGTGCACCTACCATGATCCCTCTTAGTCT
+
;;995;=<8=CBBBCCBBBAAAABBBBCBBB@?ACCD=??=??AAABAAA?AABAA=B=BBBB@B@AAACCBBA?<@@@@@/@B=B???7?BBB?B@@;@@:>>=C==:>???@===<?@@=?;???>>>??<@@@@:=9>@@:;:@@@AA@@@A<?@?9<<:>:>?@@@@AAA<@==;;-9*//<<<<,<<333-777//.862.///'.698;3=37929===:7776;<<:::177;6:==@A=9966169:@==9=99,22222)9+,+,,22,,,
@ATNG8:03534:00264
GATGGTAGGTGCACATGAGTGTATCCAGAAGATCAGGAACTCTAGAAGAATTCAGATTTTTAACACGAGAGTAAACGTAAAAAGAAGGTTTTACAAGACTCACGTTAACAATATTGCAGCAGTACGCACACAATCGAAGCGCAGTAAGGATGGCTAGTGTAACTAGCAAGAATACCACGAAAGCAAGAAAAAGAAGTACGCTATTAACTATTAACGTACCTGTCTCTTCCGAAACGAATGAGTACGAGAGTCAGAGCAGAGCTACCATCGAATCCTCTTAGTCT
+
<==><DBD@@@A>>>CBBBDDCCCB@AAA?BBCDGL?C?@AAAA@@=@B7;5:@>::;:;$9;99999994444)44:4444$4:5:.444&3;<7;?:????@B?B?BF?AAA>A@A>BBBCCDDDCBBA@?CBBB=AACBA??B8>;>9959A@@@BBD?BBBAAA?BC?BBB>>>AAA::::5:<<<</;;6;787;<=>>:=>EC@@<@<??BBB@CCCBBBC@CAAAA<@BB>AABBBCCBBB===A@CAB>>>A@@@AA<>>=??<@@=888=ACCAA
@ATNG8:03547:00260
GATGGTAGAGAGAGCTCTCTCATCGTACTCTCGTTTCGGAAGAGACAGGTACGTTAATAGTTAATAGCGTACTTCTTTTTACTTAGCTTTCGTGGTATTCTTGCTAGTTACACTAGCCATCCTTACTGCGCTTCGATTGTGTGCGTACTGCTGCAATATTGTTAACGTGAGTCTTGTAAAACCTTCTTTTTACGTTTACTCTCGTGTTAAAAATCTGAATTCTTCTAGAGTTCCTGATCTTCTGGGTGCGCTACAGTCTCTCTACCATCGAATCCTCTTAGTCCT
+
994506===DA?><0///77778:;=<<<>=666A8>>:C@::8BBB@9;6=<<5;;;ABB<B;?@A==7//7688999)--8*--666,6<7716//)/;46:7=>B>BBA???8818>>1918:;>;;;><>>@B<@@@>>===>?A;;;===4:799>>;@;@@?===@@@<??BBB5A=@7;;EEE.=>@?>4===;;:>=>>5;;;;+;>>>E=D=>><>@>:6//)/1669:::+//7707:=>>BB@>>>>????A@@<@@@@D<AA<?996;://+-
@ATNG8:03547:00284
GATTAGGACGAGCGTCTGAGATGTACTCATTCGTTTCGGAAGAGACAGGTACGTTAATAGTTAATAGCGTACTTCTTTTTCTTGCTTTCGTGGTATTCTTGCTAGTTACACTAGCCATCCTTACTGCGCTTCGATTGTGTGCGTACTGCTGCAATATTGTTAACGTGAGTCTAGTAAAACCTTCTTTTTACGTTTACTCTCGTGTTAAAAATCTGAATTCTTCTAGAGTTCCTGATCTTCTGGGCAGACTCTCACACGCCTACCATCGAATCCTCTTAGTCT
+
@?=8AB@CCGCDEBBBBCCFCBBCBCCCCCACBBB=BB?B@CCBCCCC@BBBCC?C?CCCC?C?CDCCBAA@A=:999:):@;@ABC<BBCB@BCC?DC?AACBBC@CCBBBBBB?BBC?C?CCCBAAAE@DDBB>AAAABCBBCBBBBBBB@?B?><?B=@>BBCB>AA0000@AAB9B?B?A@AAA,AABBB>BCJGFGEBBBACECE5BBABB@C@DD>BCCCBBA>B?BCCCBB>A@CC?BCCCCCBCBBBBBBC@BCB?BBCBB>AA?BBB@CCB@@
@ATNG8:03548:00261
GATGGTAGCTCTGCTCTGACTCTCGTACTCATTCGTTTCGGAAGAGACAGGTACGTTAATAGTTAATAGCGTACTTCTTTTTCTTGCTTTCGTGGTATTCTTGCTAGTTACACTAGCCATCCTTACTGCGCTTCGATTGGTGCGTACTGCTGCAATATTGTTAACGTGAGTCTTGTAAAACCTTCTTTTTACGTTTACTCTCGTGTTAAAAATCTGAATTCTTCTAGAGTTCCTGATCTTCTGGGCTGCGCTGATATGCGCTACCATCGAATCCTCTTAGTCT
+
45<?9>CEB@<<B=>==@BBBAABBBBBBBEG@BBBC>BB@B@BBCCCDD@CB@@@@D@CBCC?C@BBBCCBBBA=@=<<<,@?<@@AA<ABCC?AAI@CB?AABCCD@BBBDDCBB?BBB@C@BBBCABBB@CCCC<@=@BABBBCECBCAAA?CDDACC@B@CCCCCBBBC@FCCCC;B@B>BBCCC5DBBBB<BBABBB@@@A?ABBB3CABBB?B@CC?DCCCC??=>?BBBCBB<>=BF>CCB:::@@ACCCCCCCCCC@DCDAA>AB@BBC?BB?98
@ATNG8:03552:00270
GATGGTAGCAGACGTGACAGAGTGCCAGAAGATCAGGAACTCTAGAAGAATTCAGATTTTTAACACGAGAGTAAACGTAAAAAGAAGGTTTTACAAGACTCACGTTAACAATATTGCAGCAGTACGCACACAATCGAAGCGCAGTAAGGATGGCTAGTGTAACTAGCAAGAATACCACGAAAGCAAGAAAAAGAAGTACGCTATTAACTATTAACGTACCTGTCTCTTCCGAAACGAATGAGTACTGTAGAGCTCTATACTACCATCGAATCCTCTTAGTCT
+
4<::=B>BCCBB@@<;665;<>ABA9??;9=>>8857>;>744<<@4<>>A8=?799999*98<=<>??@>>>>4>>;;;;;*;A>A5;;<*:B@=>@;?=AA>C@B?BB?BCC@BBBBBBBBDDDCBBBCD@CB8879CBA???B?B@C@?=?ECBBBCB?BCBAAB@CC????>=:767.6//(/////'-3,6///==AAA<@<@AAA7;7;CECB?BDCBBBB?B?BBB>BCFAAAAAAACDBBA??AABDA??A>>?A=A>>>@<@?<;;:=@@@;;
@ATNG8:03556:00295
GATGGTAGATACTCGCTGATACACCCAGAAGATCAGGAACTCTAGAAGAATTCAGATTTTTAACACGAGAGTAAACGTAAAAAGAAGGTTTTACAAGACTCACGTTAACAATATTGCAGCAGTACGCACACAATCGAAGCGCAGTAAGGATGGCTAGTGTAACTAGCAAGAATACCACGAAAGCAAGAAAAAGAAGTACGCTATTAACTATTAACGTTCCTGTCTCTTCCGAAACGAATGAGTACACATCGTCGTGTCGTGCTACCATCGAATCCTCTTAGTCT
+
4:995;=BCBABBCAAABCCBCBBB<AAC?BBC?A?@C@BBB::9KACC?B??;;==AAA/@<@@@BBB@@???9?>BBCDD5BB@C>BBB:BDD>BA@ACCCBB@B@BC?A@C>BB@ABCBCBBCCCCCCC@CBBB>B??=@@@B=A?A@@>ACBBBCCC?BBB@@@?CC?>>>;9:=>=3=:;5:====/:<9<///66;>><>=AA>>9=8=<A=A?BBBBA@@<?<?AA<BCC?AABBBCCCAAAB??ABBBBAAABBBBB?BBCCC?AA<AAA=B>>==
@ATNG8:03561:00279
GATGGTAGCGCATATCAGCGCAGCCCAGAAGATCAGGAACTCTAGAAGAATTCAGATTTTTAACACGAGAGTAAACGTAAAAGAAGGTTTTACAAGACTCACGTTAACAATATTGCAGCAGTACGCACACAATCGAAGCGCAGTAAGGATGGCTAGTGTAACTAGCAAGAATACCACGAAAGCAAGAATAAGAAGTACGCTATTAACTATTAACGTACCTGTCTCTTCCGAAACGAATGAGTACGTGTGCGACGTGTCTCCTACCATCGAATCCTCTTAGTCT
+
;;45.59:9;;>BCBBBBBCCCBBB>BBC?CBBBAA>A?AABCBBA???:?9<>>99999$97@@>>>>B=??>8=@;<;;.9B;B.;;;*:@@>AABCBCBBC@D?BB?A@@=@AAAABBCCCCCDDDCB?BCCC@A@A@::9@=A>A@@=@BBAACCB@BCBA@A@CD?BBB?BAA@A499818=8==:=B<@=>=??CCC@C@CDDD@B?BBBBC@BBDDDCC?C>AAC>CCC?999@ACC???????@@A@@@==>=@>><>>=@B=AA<7888=>>AA
@ATNG8:03566:00294
GATGGTAGGCACTGCGCACACATCCCAGAAGATCAGGAACTCTAGAAGAATTCAGATTTTTAACACGAGAGTAAACGTAAAAAGAAGGTTTTACAAGACTCACGTTAACAATATTGCAGCAGTACGCACACAATCGAAGCGCAGTAAGGATGGCTAGTGTAACTAGCATGAATACCACGAAAGCAAGAAAAAGAAGTACGCTATTAACTATTAACGTACCTGTCTCTTCCGAAACGAATGAGTACTGTATCTATGTGTGCGCTACCATCGAATCCTCTTAGTCT
+
4445.55:5:;;;<655<665;??>7==@=?99965159::@@@@D?BA>@<000/////$/4988<<;;;337)7<;;;;;$5:492555&5::8<==AABBBD?C?BB?BAA@BBBBCCCCIEBBBCDBB@A9::399::9@AA=A=A::49??>>?@B<>>BABA?=A<000:<===>6<>=;@AAAA3AA=??7;9?@A<?A?B??A9?5:8?=@=@<8<??@;;:;@>5=00,0=9=@@@@A@;;;:::::;===<<<9<:?>>>B;;;7;==9>AA??
@ATNG8:03520:00318
GATGGTAGTATAGAGCTCTACATAGTACTCATTCGTTTCGGAAGAGACAGGTACGTTAATAGTTAATAGCGTACTTCTTTTCTTGCTTTCGTGGTATTCTTGCTAGTTACACTAGCCATCCTTACTGCGCTTCGATTGTGTGCGTACTGCTGCAATATTGTTAACGTGAGTCTTGTAAAACCTTCTTTTACGTTTACTCTCGTGTAAAATCTGAATTCTTCTAGAGTTCCTGATCTTCTGGTGAGATATGCATGATGCTACCATCGAATCCTCTTAGTCT
+
:;4506=>@@BBBDCBBBBCBCCBCCEAA@:919==<68818,3>>AC=>;>CDBC?B>B>CA<B<AA>?>A:>>98888)22+5AAA:AA6758AA:==9;:;>8818?>>?@=>:=BB5:7:>@@@@@@<A====DAA>>>>>>A@@@888E=@@?<AA<@<@>>>AB>==;=8888)87<47///(-9333)--333966666;;/99A>=0616616:;;?>><>6::=>>><AAD=D>>>>>>@===@??????@@<@@@@A=@@;@@A<AA>>>
@ATNG8:03528:00321
GATGGTAGATATATGCACGCTCTACCAGAAGATCAGGAACTCTAGAAGAATTCAGATTTTTAACACGAGAGTAAACGTAAAAAGAAGGTTTTACAAGACTCACGTTAACAATATTGCAGCAGTACGCACACAATCGAAGCGCAGTAAGGATGGCTAGTGTAACTAGCAAGAATACCACGAAAGCAAGAAAAAGAAGTACGCTATTAACTATTAACGTACCTGTCTCTTCCGAAACGAATGAGTACGAGAGAGCACACGTGTCTACCATCGAATCCTCTTAGTCT
+
4<<=<?>CDCCCFBBBA<959A<BC>BCC>AAD@?@@B=@BB::9B?BC@C?::888BBB/B<>====<>>:;;3;:@BCCC1BB=@4999&9::9;966@CABC?A?AC?BBB>AAAABCCCDDDCBBBCC?CCBB<>>A@ABBB@B@C?@=@BBBBCCC@BAABBB@BB@AAA<>:==<3=;:4:=<<<.=?<A888AAA@?;@<A@@@<><>ACBB?BCBBBBC?B?ABD>BBB>AAAAAACCB>@B:::=AAA@@@A@???<@@@?A<AA<?>?<AA>>=
@ATNG8:03531:00345
GATGGTAGCACGAGTCACTCATATCCAGAAGATCAGGAACTCTAGAAGAATTCAGATTTTTAACACGAGAGTAAACGTAAAAAGAAGGTTTTACAAGACTCACGTTAACAATATTGCAGCAGTACGCACACAATCGAAGCGCAGTAAGGATGGCTAGTGTAACTAGCAAGAATACCACGAAAGCAAGAAAAAGAAGTACGCTATTAACTATTAACGTACCTGTCTCTTCCGAAACGAATGAGTACAGAGAGTACGATATGTCTACCATCGAATCCTCTTAGTCT
+
;;//,//:?;66;;><B=CC?>?DA9<@@155;<55.4.4<<8::;643036;<<;;;;;,;4>?:BA???777)8795555$5>7<.555&555.5;99=;988.4.3;49::49988;=>?BBAAABABA?CBCD?AAABAAAB=A=A::5;C@@AC@?;?@A???>AA<AAA59/==<1///*/><>>,--*////69<<?;?=@@@@>E7;;CCC@DDC???A=@=A@@9@?>389A@@ABBBB?>;??==@@@@@A?===;?>><=9==:=@A=AA;;:
@ATNG8:03547:00331
GATGGTAGCGCATATCAGCGCAGCCCAGAAGATCAGGAACTCTAGAAGAATTCAGATTTTTAACACGAGAGTAAACGTAAAAAGAAGGTTTTACAAGACTCTCGTTAACAATATTGCAGCAGTACGCACACAATCGAAGCGCAGTAAGGATGGCTAGTGTAACTAGCAAGAATACCACGAAAGCAAGAAAAAGAAGTACGCTATTAACTATTAACGTACCTGTCTCTTCCGAAACGAATGAGTACAGAGAGTACGATATGTCTACCATCGAATCCTCTTAGTCT
+
:=<<8A=AAACBBB:9965=;<66626=<8555444.43:9;<<BB>BB?B>>?@BBCCC5B@CCCCCBBBDCD;CB;;;;;*;<><@===0<@:55;6AACCBB>B?CDACDD?BBB@A:;;@@CDCCDCHACDBB@B@@@AA::5;>AA@=@AA@CDCD@BBABBB>CA@CBB>AA:::,8978><===/8808888AA???;?<?F@@<?<?BBBB@BBA@ADC@C@CCD=BBB99:?ABBBCAABCCCBBBCBBBAA@@AA:>>ABA:??==>?=AA;;;
@ATNG8:03552:00316
GATGGTAGCTATACGTATATCTATGTACTCATTCGTTTCGGAAGAGACAGGTACGTTAATAGTTAATAGCGTACTTCTTTTTCTTGCTTTTCGTGGTATTCTTGCTAGTTACACTAGCCATCCTTACTGCGCTTCGATTGTGTGCGTACTGCTGCAATATTGTTAACGTGAGTCTTGTAAAACCTTCTTTTTACGTTTACTCTCTTGTTAAAAATCTGAATTCTTCTAGAGTTCCTGATCTTCTGGTCTACTACACTGTACTCTACCATCGAATCCTCTTAGTCT
+
@A@;8<>BBB=BBBCCCBCDGEH:<;?=@D:;4;AA@9::5:>;=:@<::6:BBCC?B?B??@@D>AACAAABBB<@@A@@.=:8;6878&5<<;7=CC?B>:=<<<<<8=@>=>B>><>AA<@<>>>A===>=?@@@;>>@>=>>?>>?==;;;?;;;;;;;6;<@@BBA@@>=:=>>@@5@=B:>=??>/==:::3;@>=>==7;;=BBBB/>>@??<@<@@==;9///=6=6;?@@@@7::?=A>==AA?@?AA==666=6669@?>;;5;?<>>>=AA>>>
@ATNG8:03554:00342
GATGGTAGATACTCGCTGATACACCCAGAAGATCAGGAACTCTAAGAAGAATTCAGATTTTTAACACGAGAGTAAACGTAAAAAGAAGGTTTTACAAGACTCACGTTAACAATATTGCAGCAGTACGCACACAATCGAAGCGCAGTAAGGATGGCTAGTGTAACTAGCAAGAATACCACGAAAGCAAGAAAAAAGAAGTACGCTATTAACTATTAACGTACCTGTCTCTTCCGAAACGAATGAGTACTATAGACTATCTGAGACTACCATCGAATCCTCTTAGTCT
+
9:45.5:=<@5555555;::455::39<<8<@@800+/6/////(/91866:3/--22999(-(-44...55333,3945555$5:7=9>@@2?>>:>;;665::;9<9<<7;?;9>:8:@BCCCCCCBABBB@DDCC>@@BBBBCB?B@B;;:;CCDEBBC@999@AB=@@<:::;?>AAA7<670//////%-3,----67;>><?=A<>=9@=AACCC?BAAABBE@C@BBA=@??:?AA:99BBB????;;<>BBCCBBCCEC@CCBAB>@B????9:??99
@ATNG8:03555:00336
GATGGTAGCATCATGCATATCTCACCAGAAGATCAGGAACTCTAGAAGAATTCAGATTTTTAACACGAGAGTAAACGTAAAAAGAAGGTTTTACAAGACTCACGTTAACAATATTACAGCAGTACGCACACAATCGAAGCGCAGTAAGGATGGCTAGTGTAGCTAGCAAGAATACCACGAAAGCAAGAAAAAGAAGTACGCTATTAACTATTAACGTACCTGTCTCTTCCGAAACGAATGAGTACGTGTGCGACGTGTCTCCTACCATCGAATCCTCTTAGTCT
+
/7776:::?696====CC@>A?;?C<?<B?AAB::98@6?@:<<@B?B@>A<99888666(239A>??@A=875)5;@>@A<+A?:@?BAA7@B@=>A>@@@<;<@D@BC?BACADDBADCCCFBBBBBBBB?BBBB@BBAAABAA>B@BBB?CBBBCBBBCCBBCCC@ED@;::?BAAAE<??@;9::::(9?<@AABBBCBB@B@BB@@=??B@A;:6:AABABB@B?BCC>BBD>AAA???C;;;;;;=>>:;:====;@;;7;==@@<@@=888:>>===
@ATNG8:03556:00330
GATGGTAGCTCGCTGATGATATCTCCAGAAGATCAGGAACTCTAGAAGAATTCAGATTTTTAACACGAGAGTAAACGTAAAAAGAAGGTTTTACAAGACTCACGTTAACAATATTGCAGCAGTACGCACACAATCGAAGCGCAGTAAGGATGGCTAGTGTAACTAGCAAGAATACCACGAAAGCAAGAAAAAGAAGTACGCTATTAACTATTAACGTACCTGTCTCTTCCGAAACGAATGAGTACGAGAGAGCACACGTGTCTACCATCGAATCCTCTTAGTCT
+
499:;@B@@@;666==>CDCB@>95.5<=5<>@;;:9?9=AA997@;?A>A=9:997??A3B<:;>BBAAA;;;/:<;;999$9;6;2555'5::8;969<@@<F?B?BC?BBC@CCBBDCCCCCCCCCCCC@BBBB?BBBBBBAA=@@D::9;BBBBADB?@AABDD?BB?BBB=?;??>4=8818<<<=+9<7:///=<?>><><>>AA;><>BBBA>ACBAACDAG@ADC>CBB?AAABBBBABB@B=<B@????AA>>>?@<?;;;@;@B:=>><>@>>=
@ATNG8:03560:00315
GATGGTAGCTCACGTACGTCACACGTACTCATTCGTTTCGGAAGAGACAGGTACGTTAATAGTTAATAGACGTACTTACTTTTTCTTAGCTTTTCGTGGTATTCTTGCTAGTTACACTAGCCATCCTTACTGCGCTTCGATTGTGTGCGTACTGCTGCAATATTGTTAACGTGAGTCTTGTAAAACCTTCTTTTTACGTTTACTCTCGTGTTAAAATCTGAATTCTCTAGAGTCTGATCTTCTGGTATGACTAGTGTACTACTACCATCGAATCCTCTTAGTCT
+
55;;9@B:9555<9;;;>AB>C9:6@B==@CC?BBBA<@@;><8<4344349998728288<=??<??000=;885(--....$.32786766+58//(/99479377:>>><@AAAAA;;7;AA;?;>>>B@???<@@@@:==@888===?BA@;;:@8:9::?A;><>C@@>=>??<?====2=9>:=====.=AAAB:?==;;7;6776;;;2:=@==5:5///999---2223799-7//*/999AC>>>;;;AA@@???>;>====5;;8====>>>?<
@ATNG8:03565:00312
GATGGTAGTCTCAGATAGTCTATAGTACTCATTCGTTTCGGAAGAGACAGGTACGTTAATAGTTAATAGCGTACTTCTTTTTCTTGCTTTCGTGGTATTCTTGCTAGTTACACTAGCCATCCTTACTGCGCTTCGATTGTGTGCGTACTGCTGCAATATTGTTAACGTGAGTCTTGTAAAACCTTCTTTTTACGTTTACTCTCGTGTTAAAAATCTGAATTCTTCTAGAGTTCCTGATCTTCTGGTCTACTACACTGTACTCTACCATCGAATCCTCTTAGTCT
+
<99;9<<<BCCCCBBBA??;<<>BBBCCBAAC@?AAJ>CHAC@BBCBDBB@AEBBB?C?BB?>:@?AABBAA@?@;9:::9):@9?<BB<846>:>?D@DF;;;@C@A?ACBCCCCC@C@@>@@BBBCCCCC@BBBB8::AAAABABBBA@???B@BCC@AA=>;?@BBBCCDD=@;;;;.;=A=;;;;;*;AAAI=;<BCAABBAA5;;;;*;@AAA?BADG@BBBBB??=?@CBBADC?B>A=@@@@BBCBBCCBBBBBCCCC@9::AA>@A=A??<>A@@A
@ATNG8:03569:00304
GATGGTAGCAGACGTGACAGAGCGCCAGAAGATCAGGAACTCTAGAAGAATTCAGATTTTTAGCACGAGAGTAAACGTAAAAAGAAGGTTTTACAAGACTCACGTTAACAATATTGCAGCAGTACGCACACAATTGAAGCGCAGTAAGGATGGCTAGTGTAACTAGCAAGAATACCACGAAATCAAGAAAAAGAAGTACGCTATTAACTATTAACGTACCTGTCTCTTCCGAAACGAATGAGTACGATGAGTTCTCGTGTGCTACCATCGAATCCTCTTAGTCT
+
4945.5=BDCCBABBBBBCCDBBBB@ECB@BBB:::=A=ABB9:9C?BC?D@??;;;@@@/?BBBCEBBBBB?>6::?@@@@.???B>???5?>?;888>;;;AB<@<@@<???<?==>CBCCCBCCCCCBA?A?CC?C????@?D@C@C:::9BBBBCBC?ABBBBA?@@:@@@<<=:;:1;;;:>==<<+8718BBBBA@@@;><>AAA:>:=ACCC@BCBBAAA?B?BBE=AAA?B>>>A@A@AABBBC?BBBBCB;;;>>@;?A@@A<AA<AAA<@?;;;
@ATNG8:03569:00346
GATGGTAGTGTCATATGAGAGTGTGTACTCATTCGTTTCGGAAGAGACAGGTACGTTAATAGTTAATAGCGTACTTCTTTTTCTTGCTTTCGTGGTATTCTTGCTAGTTACACTAGCCATCCTTACTGCGCTTCGATTGTGTGCGTACTGCTGCAATATTGTTAACGTGAGTCTTGTAAAACCTTCTTTTTACGTTTACTCTCGTGTTAAAAATCTGAATTCTTCTAGAGTTCCTGATTTTCTGGTATGACTAGTGTACTACTACCATCGAATCCTCTTAGTCT
+
5:==8>?CBB<<<@@;@@CBBBCCCC??@@:;7;BAI?DC?A?BCBDCCC@BBBCC@C?BBBB?B@CDDBABACA9??@@@.@A=A@BB<BABF@DCIIFD=BBCCCD=BBBCCCCA?DDD?C?DCCC@CCD@DCCC@CBBBCBBBCBBBBAAAA>BCC?AA=A>BBCCCAAAD@CCCCC9B=A9=====,>BBBC>BBECCDCCBB=@@@@0@ABBD@C?BB=AABCDDD?A?ACBCCC9CBB>BAAABBAAAAAAAAAABBBB>@@@AA>AA>?;=:>>555
@ATNG8:03521:00365
GATGGTAGAGAGAGCTCTCTCATCGTACTCATTCGTTTCGGAAGAGACAGGTACGTTAATAGTTAATAGCGTACTTCTTTTTCTTGCTTTCGTGGTATTCTTGCTAGTTACACTAGCCATCCTTACTGCGCTTCGATTGTGTGCGTACTGCTGCAATATTGTTAAGGTGAGTCTTGTAAAACCTTCTTTTTACGTTTACTCTCGTGTTAAAAATCTGAATTCTTCTAGAGTTCCTGATCTTCTGGTGAGATATGCATGATGCTACCATCGAATCCTCTTAGTCT
+
9:4505<<=>>>>>=///77:9:@CBBBBHBB?BBBC=BA?B@BBBBBBB>?ACBC?C>A??=7B?BBBBBB???6;;?>>/>?=A@@@:?B@@:@0/)/6)///.8859@AA;;;@<===7;8;AAA>>>A=AAAC:?=?>>>@AAAAAA=>>C<788=>><>=C=;::?CDD=B;;;;.;<?<@AEEF3CBCDC=CABBCCAAAB@CCBC3C889C@C@CC?CCBBBB@<A<@>@ABA688=:;;;A?<<<>>===>>>==>?;=>><=9=A:>=C=AA:::
@ATNG8:03522:00373
GATGGTAGTGCGTGAGAGAGAGACCCAGAAGATCAGGAACTCTAGAAGAATTCAGATTTTTAACACGAGAGTAAACGTAAAAAGAAGGTTTTACAAGACTCACGTTAACAATATTGCAGCAGTACGCACACAATCGAAGCGCAGTAAGGATGGCTAGTGTAACTAGCAAGAATACCACGAAAGCAAGAAAAAAGAAGTACGCTATTAACTATTAACGTACCTGTCTCTTCCGAAACGAATGAGTACTGTATCTATGTGTGCGCTACCATCGAATCCTCTTAGTCT
+
9;9;:?=CBBBCCCCDCDCCCCAAA=BEDACCC@@??B@CCC?@?B?EC?B@@>@BBBBB1>;?@AAAAAA@@?7>>;;;;;*;B>B?DCC<DIDABAA@CCCCC?B?BC?BBC>AA@@ADDCCCBBBDBBB?BCCB@BA@?><<@=@=B??=?BBBBCCC?AAB@@A?A@:888267:::18881899888%/616///88>==:==A>>>=B=AACCD@AABBB@@>A?BDD>CAA=ABCBBBBBBBBBB><==>A=>=?@AAA<AAA@@<==9::99?A999
@ATNG8:03532:00369
GATGGTAGGCGTGTGAGAGTCTGCCCAGAAGATCAGGAACTCTAGAAGAATTCAGATTTTAACACGAGAGTAAACGTAAAAGAAGGTTTTACAAGACTCACGTTAACAATATTGCAGCAGTACGCACACAATCGAAGCGCAGTAAGGATGGCTAGTGTAACTAGCAAGAATACCACGAATGCAAGAAAAAGAAGTACGCTATTAACTATTAACGTACCTGTCTCTTCCGAAACGAATGAGTACTGCGTCTCACTCTCGCCTACCATCGAATCCTCTTAGTCT
+
9945.5598<;69CCACCB;;;;:5)5@>=BB;;;B?B>AAA@@AB@BB@B>A@=::::+8<?AA@@?@@;77.79:999-7:490888'5293:55599?AA=D=??<???<?@?@@BAAABAA==<=;;?A@@<@??==>?@:?:>==:=?>>>>>B=AA>AAD=AA7::<8<:::7988/,/;>>>,//+/979=@AAA=D<>>>A=C===AAA<A==>=<<7=:=A>7>8738???;;;>=>??@@??;;;AA@@:>=?<?AAAA<??<???=CB@::
@ATNG8:03532:00372
GATGGTAGTGATACAGATCAGACACCAGAAGATCAGGAACTCTAGAAGAATTCAGATTTTTAACACGAGAGTAAACGTAAAAAGAAGGTTTTACAAGACTCACGTTAACAATATTGCAGCAGTACGCACACAATCGAAGCGCAGTAAGGATGGCTAGTGTAACTAGCAAGAATACCACGAAAGCAAGAAAAAGAAGTACGCTATTAACTATTAACGTACCTGTCTCTTCCGAAACGAATGAGTACCTCTCAGACGCTCGTCCTACCATCGAATCCTCTTAGTCT
+
9=:<<BCCCCCCCBCCB;:9BBEBB@CBB=AAA??@>A=ACBAAAC@CC@B?::9=;===*@:>@@AAAAA767(7=:;;;;*;?=>5:99&9@<:>A;@CCCCC@C?CC?BAB>BBA@BCCBCCCCCCCCC@CCCC?BBB@??@@<A?C??=@CBBACCC?AAA@AB?@A;<<<8???==1::;5:AAAA/=<7<///=@B@?;?<AAAA;@;@@CBB@BBBBBBB<?=?DD>CCC?BBBBBBC?AAACAA@@@@A???A:>>D9?<@AA;CC:<=><AA::9
@ATNG8:03544:00382
GATGGTAGGCACTGCGCACACATCCCAGAAGATCAGGAACTCTAGAAGAATTCAGATTTTTAACACGAGAGTAAACGTAAAAAGAAGGTTTTACAAGACTCACGTTAACAATATTGCAGCAGTACGCACACAATCGAAGCGCAGTAAGGATGGCTAGTGTAACTAGCAAGAATACCACGAAAGCAAGAAAAAAGAAGTACGCTATTAACTATTAACGTACCTGTCTCTTCCGAAACGAATGAGTACGTGTGACGTACGTGAGCTACCATCGAATCCTCTTAGTCT
+
44;=8==B<;666>=>>?>CCC>>C8BC@9666><<7@5>>;655>;>?8?8:9887<<<,;87733339;333(3955555$5<7<4;;;0;;<9;:65::<59859BC9BCC?BB@?BFGDCCCDBBBBB@CEAA>ABA@AAAA>B@DAA>CBCBCCBB?BBBDBC?BC>AA@898555(255.225555$/:56///==@@@<?788AA;@<>>A@@>?BBB@?@@D?BBB>BBB?BBBBBABA==??AAABBBBBCBBBCDD>BABAA=@@<>>>;?A;;;
@ATNG8:03545:00359
GATGGTAGACATATCGTACTCTCTGTACTCATTCGTTTCGGAAGAGACAGGTACGTTAATAGTTAATAGCGTACTTCTTTTTCTTGCTTCGTTGGTATTCTTGCTAGTTACACTAGCCATCCTTACTGCGCTTCGATTGTGTGCGTACTGCTGCAATATTGTTAACGTGAGTCTTGTAAAACCTTCTTTTTACGTTTACTCTCGTGTTAAAAATCTGAATTCTTCTAGAGTTCCTGATCTTCTGGCGCGTATGTATGTCGCCTACCATCGAATCCTCTTAGTCT
+
//7749;@BCCCBBCCBBBBA@??B@AACCCC=AACC@BC?B=A@7738828<===7=79::@5B:@@AA===68-25555'56299707..(.25--(./(.398892>>>>@@@A<AAA;@;@>>A;<<A:;;9C9>>==><=<ACA==<<<A8<<A9>@=A;?>>>>>A@>9@@??>3?:=699797)9?;;>1;;;667===A=@@@@/>=>::7:<@@=A>>>A@@<@<A@@@??<?@A=AAA?><<<<===??=;:;;;:>??AA=A>;>>>9AA?<>
@ATNG8:03546:00399
GATGGTAGCTCTGCTCTGATTCTCGTACTCATTCGTTTCGGAATGAGACAGGTACGTTAATAGTTAATAGCGTACTTCTTTTTCTTGCTTTCGTGGTATTCTTGCTAGTTATACTAGCCATCCTTACTGCGCTTCGATTGTGTGCGTACTGCTGCAATATTGTTAACGTGAGTCTTGTAAAACCTTCTTTTTACGTTTACTCTCGTGTTAAAAATCTGAATTCTTCTAGAGTTCCTGATCTTCTGGTGTCGTCTATCATGTACTACCATCGAATCCTCTTAGTCT
+
9;;=7<<B956655;<699B;@:55:555<@?5;000+/95:)////99BB>BBBBB@B@BB@C8?77=AAA?>>>;??FFD.;;5;===7=@AA78:A<AA;>8:;@A<@A?==@>>9>>A;?<>>??=>>@<@@AA:>>@??>;;;ACAA???A:>;;6;A<@=C>>>CDD>>:>;:;:/;:>4::999+:>>>A6:;;;;;BA>>;>???/?@@@@=@=>><>>>=>>A;A<@@@@>>;=>>:>>>BAA@@@=>>AAA?;;63-39999023-377079663
@ATNG8:03548:00386
GATGGTAGTGTCATATGAGAGTGTGTACTCATTCGTTTCGGAAGAGACAGGTACGTTAATAGTTAATAGCGTACTTCTTTTTCTTGCTTTCGTGGTATTCTTGCTAGTTACACTAGCCATCCTTACTGCGCTTCGATTGTGTGCGTACTGCTGCAATATTGTTAACGTGAGTCTTGTAAAACCTTCTTTTTACGTTTACTCTCGTGTTAAAAATCTGAATTCTTCTAGAGTTCCTGATCTTCTGGATACACTCATGTGCACCTACCATCGTCCGACTAAAGTCT
+
CBCC@CCDBBBCCCCCCCCBBBCBBCBAA?897;AAC=CC@CADCCCCCC?BBBCC@C@CAAB?D?CBCCABBBB?CBBBB3BBACCCD?CBBB@BBB@CC@CBDCBB@CCCBBCDD@DCC?C?CCBBABCC?CBBB?BABBCA@@DCCCCAACD?BBB?BB?B>BBBBBCBBB?@????6??D?BBCBB3BBCCB=CBCBBCCCCE?BBBA2B@@ACBD@CB?BBBBCCC?C@AACCCC?CAB@CDDCCCEBB@@?CCBB@BBB>@ABBCB@BBBABB>EAAA
@ATNG8:03553:00381
GATGGTAGCTCACGTACGTCACACGTACTCATTCGTTTCGGAAGAGACAGGTACGTTAATAGTTAATAGCGTACTTCTTTTTCTTGCTTTCGTGGTATTCTTGCTAGTTACACTAGCCATCCTTACTGCGCTTCGATTGTGTGCGTACTGCTGCAATATTGTTAACGTGAGTCTTGTAAAACCTTCTTTTTACGTTTACTCTCGTGTTAAAAATCTGAATTCTTCTAGAGTTCCTGATCTTCTGGATAGCGACGCGATATACTACCATCGAATCCTCTTAGTCT
+
//9989=@@@;;695:;:;@@ADCBBEBBBCC@CDDD?CC@C@AA@CBAA????AA@D@BBBC>B>BBABBBCCB?@@AAA/??8>===8=BBC@BBB@BB>>=@@@A<AA@@<<>@;@@@9>9>===>>>A;AA>>9>===>>@@AAA>>>@>?:<==<@@<@;>@A?AA@@@:=::::1;9>987888(8@99:)//7///=::><AAAA.?;;><6<;::5:??@>===D<A@D?@@9=>A=ABAAAAAAAAA@?=?@>??=9=CA??;??;>>>:>>>>>
@ATNG8:03568:00355
GGATGGTAGCACGAGTCACTCATATCCAGAAGATACAGGAACTCTAGAAGAATTCAAGATTTTTAACACGAGAGTAAACGTAAAAAGAAGGTTTACAAGACTCACGTTAACAATATTGCAGCAGTACGCACACAATCGAAGCGCAGTAAGGATGGCTAGTGTAACTAGCAAGAATACCACGAAAGCAGAAAAAGAAGTACGCTATTAACTATTAACGTACCTGTCTCTTCCGAAACGAATGAGTACGTGTGCGACGTGTCTCCTACCATCGAATCCTCTTAGTCT
+
/)///)//::999//////7997;;=25/83-----783;,-/////;6;8380//(//8::;+;383333377333(3355555$556;.5605<<7556544455248=<8;;:9BB@AB@AA;;:ADDCBB>A>>=<9977?BBB@C@C::49><??;;>9877>7;5;868;7285559067777779)9;6:989;9:7728:>??A9>:>=CCC@BA???@?9;6000)000)0/>=>B>;;;867A>@>=;:::76;>=167<9<7>>:::669:///
@ATNG8:03569:00385
GATGGTAGCTCTGCTCTGACTCTCGTACTCATTCGTTTCGGAAGAGACAGGTACGTTAATAGTTAATAGCGTACTTCTTTTTCTTGCTTTCGTGGTATTCTTGCTAGTTACACTAGCCATCCTTACTGCGCTTCGATTGTGTGCGTACTGCTGCAATATTGTTAACGTGAGTCTTGTAAAACCTTCTTTTACGTTTACTCTCGTGTTAAAAATCTGAATTCTTCTAGAGTTCCTGATCTTCTGGTGAGATATGCATGATGCTACCATCGAATCCTCTTAGTCT
+
44;;8=>>>>>>@@<@BA;;ACCBBCCCAAAB>BBCE<@?>@=ABBCDCC@BDCBB?B>BBA@<<8=<<A=;;?A=@@AAB1AB?BBCB;@@@?:@@B?BA?A@@@@=9=<0007==;=AD6:9;BBA@A;;8;CAA=A@AA;;;BDBBBC>;;;6;00+0?9;8=9;;@>ABC9=9:9:&98B49999*5;;;?8?=D<AA?=99.4444$4;456:>?BC>@BBBCBB@D@AAABCC?B@C?CCBBBBBBBBABBCBBBBBB8;;CAA?AB?A9959AB@@
@ATNG8:03534:00403
GATGGTAGTGCGTGAGAGAGAGACCAGAAGATCAGGAACTCTAGAAGAATTCAGATTTTTAACACGAGAGTAAACGTAAAAAGAAGGTTTTACAAGACTCACGTTAACAATATTGCAGCAGTACGCACACAATCGAAGCGCAGTAAGGATGGCTAGTGTAACTAGCAAGAATACCACGAAAGCAAGAAAAAGAAGTACGCTATTAACTATTAACGTACCTGTCTCTTCCGAAACGAATGAGTACGTGTGACGTACGTGAGCTACCATCGAATCCTCTTAGTCT
+
777:6==>B==>><<<??A@@@00*/9:39><>>:8@8??:<?==>BA?@:??993989'6/576222AAAD=069;9999$9<<<4555&5<<86666=;;;D:B?AA?@AA?BBCBBBBCCCCCCCBCE@CD??=?BBB@@??:@<@;;6:A@?@BBB?BBCCBB?BC?ABB>>>@BC7>8818>>>>/>?;?888BC?>>7;6;>>?1818?AAA@AA@??AA=C>ABB=BBB?BBBCBBBC;;;?BCCBBBBBBAAABBB>BAA=A=AA=;;;<A==88
@ATNG8:03546:00434
GATGGTAGGTGCACATGAGTGTATCCAGAAGATCAGGAACTCTAGAAGAATTCAGATTTTTAACACGAGAGTAAACGTAAAAAGAAGGTTTTATCAAGAACTCACGTTAACAATATTGCAGCAGTACGCACACAATCGAAGCGCAGTAAGGATGGCTAGTGTAACTAGCAAGAATACCACGAAAGCAAGAAAAAGAAGTACGCTATTAACCATTAACGTACCTGTCTCTTCCGAAACGAATGAGTACAGAGAGTACGATATGTCTACCATCGAATCCTCTTAGTCT
+
/;7749:=9956<<=><<;C?CD@@=?BB@BABCBB?B?AADCDA@?@CBC@BBBCBDDD3D@CCCCCBCBCCD>DBBBCCC5BA>B5;;;-00/95//)//668;;6:5::588<48=<=BDGCCCCCCCCCC?CABB<@@A@@?@@=B?ABB@BBBBBBBB>BBBBBB?BC?BBB=<;;;:1:::4:::;;.6>7:///==AAA:>:====6;7;BFCC?BCBCCCC@C?BBC=CCC>AABBBBAAAAAA@@@ABABB@@=>>>>;AA?;<7>>;;=><@@:;;
@ATNG8:03552:00439
GATGGTAGCGCACACATAGATACAGTAACTCATTCGTTTCGGAAGAAGACAGGTACGTTTAATAGTTAATAGACGTAACTTCTTTTTCTTTGCTTTCGTGGTATTCTTGCTAGTTACACTAGCCATCCTTACTGCGCTTCGATTGTGTGCGTACTGCTGCAATATTGTTAACGTGAGTCTTGTAAAAACCTTCTTTTTACGTTTACTCTCGTGTTAAAATCTGAATTCTTCTAGAGTTCCTGATCTTCTGGATAGCGACGCGATATACTACCATCGAATCCTCTTAGTCT
+
5===@BBBCA@;<==;:>A@?7777//)/8868435/<5;<694//)/99:96<<:;4:(7-38;;-9248;89<::5:9-33333$33;2335=5556<5;55.5<.5565==:>>B?B@@@?BAA>A:AAA@B@==7?;<<7;?=55544;455::9<<65858;=8?6;?B999C@@;?55555$56;.55:::$55<<<)//-------7)///&/4455.55;<7:89///:6:6999::;7<<>BDICCBBBB;;:@@??C@@;;7:@ABB?BB=@??<?DCEB
@ATNG8:03565:00413
GATGGTAGCACGACACGACGATGTGTACTCATTCGTTTCGGAAGAGACAGGTACGTTAATAGTTAATAGCGTACTTCTTTTTCTTGCTTTCGTGGTATTCTTGCTAGTTACACTAGCCATCCTTACTGCGCTTCGATTGTGTGCGTACTGCTGCAATATTTTAACGTGAGTCTTGTAAAACCTTCTTTTACGTTTACTCTCGTGTTAAAAATCTGAATTCTTCTAGAGTTCCTGATCTTCTGGAGATACACATGATACTCTACCATCGAATCCTCTTAGTCT
+
:<==?CDCCDDA<<BBBCC@@@CFCGCCAAAC?BBBE=BB?B?ABAAABC@CCCAC?C?AAAC>A>??@BBBBB><AABAB/=<8;668(7:99?BBB??:7;;A@@@<AAAAAA@@:>>>;?;<<<??>>=9>@A@7;;>==;;;A?>>>>>99279;<</<8<<?>>>CCB?AABAA7A?B>BACC;CCCCC>BBBBBBBBBB?BBBC3C888B@C@BB?BCCCBBA=>=DAAA==7;;C;=>;=>??@><=CCBACAAAA????AB>BB>AAA>BBC=8
@ATNG8:03569:00405
GATGGTAGCAGACGTGACAGAGCGCCAGAAGATCAGGAACTCTAGAAGAATTCAGATTTTTAACACGAGAGTAAACGTAAAAAGAAGGTTTTACAAGACTCACGTTAACAATATTGCAGCAGTACGCACACAATCGAAGCGCAGTAAGGATGGCTAGTGTAACTAGCAAGAATACCACGAAAGCAAGAAAAAGAAGTACGCTATTAACTATTAACGTACCTGTCTCTTCCGAAACGAATGAGTACAGAGAGTACGATATGTCTACCATCGAATCCTCTTAGTCT
+
5@?<>BBCCBBCEGDBCBCCCCBBB@DBB?BBB????B?ABBBBBB?BB@B?889?;===/><@BBBBB>>>?B:AACCCCC5BB@C7;;;6;BD=999?>CABB?A>AF@BBB?BBBBBBBBCCCCCCCCC?CABB>B>><??><7@?A@@=@BBABCBB?BBBCBB@BC?>>>:@<::9/8888=AEHD/AA=A888@@@??=@<??@@:>:=ACCC@CBBBBBA>A>ABB>BCC@BBBBCBBBCCAA@BB>>?>?>>>><<><ACA>><>><>??<AA:;;
@ATNG8:03528:00465
TGGTAGCGCACACATAGATACAGTACTCATTCGTTTCGGAAGAGACAGGTACGTTAATAGTTAATAGCGTACTTCTTTTTCTTGCTTTCGTGGTATTCTTGCTAGTTACACTAGCCATCCTTACTGCGCTTCGATTGTGTGCGTACTGCTGCAATATTGTTAACGTGAGTCTTGTAAAACCTTCTTTTTACGTTTACTCTCGTGTTAAAAATCTGAATTCTTCTAGAGTTCCTGATCTTCTGGCTCTCGTAGACAGATACTACCATCGAATCCTCTTAGTCT
+
@@;@ABBCDCCICCCBCCCCCBBBBBCAAA;CB==6=>8=9;;6;6?;8==BBB?C@BA?@7;7;AAAAAAAA:=====,?B=AABE>BBBC@CCG@CD@AACGBCACDCCBBCC?CBB@C?CBBBCEDD?BBCC@C@@@A@@@BBCBBBCBB>AAC?CD@C9::DEBBCBB@BCCED;C?C><;;;;*;ABBC=CBBCCDBBCI<B@B@0ADBCC?@=@B>BBBCBBC?C@CCCBBA<?898:CBB@@@CDDFBBBCBBBBB?BBBBB?BC@CAA>ACBBB
@ATNG8:03530:00494
GATGGTACGGCGACATACATACGCGCCAGAAGATCAGGAACTCTAGAAGAATTCAGATTTTTTAACACGAGAGTAAACGTAAAAAGAAGGTTTTACAAGACTCACGTTAACAATATTGCAGCAGTACGCACACAATCGAAGCGCAGTAAGGATGGCTAGTGTAACTAGCAAGAATACCACGAAAGCAAGAAAAAGAAGTACGCTATTAACTATTAACGTACCTGTCTCTTCCGAAACGAATGAGTACGAGAGTCAGAGCAGAGCTACCATCGAATCCTCTTAGTCT
+
///92////5////;;99944455==:=>>:554944.45<<<==<?7:9,3,37=:99999#5499;;??<====2;;;;:::$596;6<==2665:<<655;;>>9=99807?@<AABCCBD;;=CCCBA@@ABBBB?AAAAAABC>B<@;;7;ABBAAAC>A@@00.08:6.008=;@DD<??:6:AA@@.3639///66:9;9?<==>>=?=BABBC?BCB;;;B6:6:A@9@::3:===??BBB??????@@???==888==178??A:==58884;@@@?
@ATNG8:03538:00465
GATGGTAGACATATCGTACTCTCTGTACTCATTCGTTTCGGAAGAGACAGGTACGTTAATAGTTAATAGCGTACTTACTTTTTCTTGCCTCGTGGTATTCTTGCTAGTTACACTAGCCATCCTTACTGCGCTTCGATTGTGTGCGTACTGCTGCAATATTGTTAACGTGAGTCTTGTAAAACCTTCTTTTTACGTTTACTCTCGTGTTAAAATCTGAATTCTTTCTAGAGTTCCTGATCTTCTGGTGTCTGATCTGTATCACTACCATCGAATCCTCTTAGTCT
+
::<??CGBBBCBA<>==BBBBAAABBBBBBAA?A@@A;99296>>733886<=<=94848:9?4?<A??873335(...888(--(.7(.---.(.99235057:=>==BBA@@@AA<@@A<A<>>;A?@>@:@@>A7;;>>>8::AAAAA<==A;@@@=@@;@=@@?==AA@>9@>>>>3>;?;=>>==/<>9891866676<99<0888)5=:;=6=6886'2;9989;5;,//99<<<>>@;AAAAA@@@AA>;;?A???>>9>>>>@;;;7;>C;?>===
@ATNG8:03540:00483
GATGGTAGCACACGAGATCTCATCGTACTCATTCGTTTCGGAAGAGACAGGTACGTTAATAGTTAATAGCGTACTTCTTTTTCTTGCTTTCGTGGTATTCTTGCTAGTTACACTAGCCATCCTTACTGCGCTTCGATTGTGTGCGTACTGCTGCAATATTGTTAACGTGAGTCTTGTAAAACCTTCTTTTTACGTTTACTCTCGTGTAAAATCTGAATTCTTCTAGAGTTCCTGATCTTCTGGGTGCGCTACAGTCTCTCTACCATCGAATCCTCTTAGTCT
+
:99:6;<?CC;96=>=BCEBBBBBCCCCCBA?=@@@C<BB=@=@AABC887:B@?A@B?BBCC?C>AABAAACCB?<<<<;/:=3;:::1;A@?=ABB>AA5<9<<;:3;>>?AA@A=>>><?<?@@?888?=AAAD687==?>??>>>@@;;;A7;;<<@B=A<?>>>C@@@@:=>>FE6A;@:?9>>>,;;999*,,,,,,23-////'.3538492//-/=>8><==A=>>>>=>896670776=<<?AA???AAA???@<=;<AA<AA;>>>=AA;;;
@ATNG8:03542:00491
GATGGTAGTCTCAGATAGTCTATAGTACTCATTCGTTTCGGAAGAGACAGGTACGTTAATAGTTAATAGCGTACTCTTTTTCTTGCTTTCGTGGTATTCTTGCTAGTTACACTAGCCATCCTTACTGCGCTTCGATTGTGTGCGTACTGCTGCAATATTGTTAACGTGAGTCTTGTAAAACCTTCTTTTTACGTTTACTCTCGTGTTAAAAATCTGAATTCTTCTAGAGTTCCTGATCTTCTGGGTCTCTCTCTCACGCACTACCATCGAATCCTCTTAGTCT
+
;=950555:CBBBCBBAA?;;ABBCCCEBAAB??ABJ?BB@B=BBCCCBB@BCBCB>?:=@992;9@?A:59;:<77789)9:39>DA=??AB>BBB?BD:;;@BAB@BBCBBBBB?A@HAF@DDA@ABCC@CCCG>A@A@BAC@@@@?:::@?;?AA=@A<?<??@@BCCCC@BBBBB6;5<=<;<;<*;BABF9<;B<;;A@@<+0000'0000=;=<?B??A@BBCB@C?AAACCC?A:<<0;AAABBABB@@@BBBCCBC?BBBCC@BC???>>AACBB
@ATNG8:03553:00470
GATGGTAGGACGAGCGTCTGAGAGGTACTCATTCGTTTCGGAAGAGACAGGTACGTTAATAGTTAATAGCGTACTTCTTTTTCTTGCTTTCGTGGTATTCTTGCTAGTTACACTAGCCATCCTTACTGCGCTTCGATTGTGTGCGTACTGCTGCAATATTGTTAACGTGAGTCTTGTAAAACCTTCTTTTTACGTTTACTCTCGTGTTAAAAATCTGAATTCTTCTAGAGTTCCTGATCTTCTGGGCTGCGCTGATATGCGCTACCATCGAATCCTCTTAGTCT
+
4<;<=A<@?BBAAB@@A@BBBBBC?BBBCBBC@BBBC>BB@B@CCCCCED?CCCCC?C?CCCC?D@CCCCBAAAC?BBDDD3BB>AACC=CCBB?BCC@CC?@@ACCC@DCBBBBCD?CBC?C?CCCC@@?B?CCCC@C@@@CBBBCBBBBBABA?BAA<AB?A<?@DCCCCCCBDA@A@7?;A9:;:::*;ABBD>AACCCBCBBB@DDDC3CBBCD?B@BC@BBBBBBB>A>BBBBAB>AACG>CBBBBBCCDFCCCBBBBCC@DCDAA?BB>BBC@CB@==
@ATNG8:03554:00458
GATGGTAGTACATGATAGACGACACCATAAGATCAGGAACTCTAGAAGAATTCAGATTTTTAACACGAGTAGTAAACGTAAAAAGAAGGTTTTAACAAGAACTCACGTTAACAATATTGCAGCAGTACGCACACAATCGAAGCGCAGTAAGGATGGCTAGTGTAACTAGCAAGAATACCACGAAAGCAAGAAAAAAGAAGTACGCTATTAACTATTAACGTACCTGTCTCTTCCGAAACGAATGAGTACGTGTGCAACGTGTCTCCTACCATCGAATCCTCTTAGTCT
+
@;;<8<<=AB@BA@@@@AAEDD;<<@DDM?BB<@494905;?====397/338<9;9@>>,=49;::859:4:9=4:566>>>+>@<A6<<<+0)00)00)/999;==14/373337.3;326@>B>CCCBBAA?=<<88137778<<<6;6://+/9777;==8@<;=<A7@;>>DC;977;;(...(//////$/83698:?9>>:;:;225729478@BB?BBBBBBB?A?AAA<ABB?BABBBCCB>>>?>>=ACAAA>==:=@@<@AAAD>A@<===8=A@@@
@ATNG8:03554:00486
GATGGTAGGACGAGCGTCTGAGAGGTACTCATTCGTTTCGGAAGAGACAGGTACGTTAATAGTTAATAGCGTACTTCTTTTTCTTGCTTTCGTGGTATTCTTGCTAGTTACACTAGCCATCCTTACTGCGCTTCGATTGTGTGCGTACTGCTGCAATATTGTTAACGTGAGTCTTGTAAAACCTTCTTTTTACGTTTACTCTCGTGTTAAAATCTGAATTCTTCTAGAGTTCCTGATCTTCTGGTGTCTGATCTGTATCACTACCATCGAATCCTCTTAGTCT
+
@@@<8@;@<@;<:<:;;;;<=CCD@C;;;CBB>C;;;6;B=B?BBDCDCCACBBBC@B@BBBA?BACCBBBBBBB<@???>,@@>AABB<AA;<7<AA>AA<@@BCCCAECCDBB;;8;AA>A=BB@@BCDC@CCBB>A@BBDBBB:::CD???C?C999:A=A<??BBBBBCC=@;;;;.;5;5<AECE5ECCCC>CBBBCBBCBC=@@@7@AABB?B@BB>CBBBCBC?A=??BCAA?A?A=ABB;;;BBBBBCBAA@BBBB?BC@@@?AA?BBB=AAA::
@ATNG8:03555:00454
GATGGTAGTGCGTGAGAGAGAGACCCAGAAGATCAGGAACTCTAGAAGAATTCAGATTTTTAACACGAGAGTAAACGTAAAAAGAAGGTTTTACAAGACTCACGTTAACAATATTGCAGCAGTACGCACACAATCGAAGCGCAGTAAGGATGGCTAGTGTAACTAGCAAGAATACCACGAAAGCAAGAAAAAAGAAGTACGCTATTAACTATTAACGTACCTGTCTCTTCCGAAACGAATGAGTACTGTATCTATGTGTGCGCTACCATCGAATCCTCTTAGTCT
+
CCA@45599;BACBC=99CCBBBBD=BBB@CAA@A?@C=?=B443<68<:>?BBBAABBB2=<A>>>>>@@??A955;@@@@1@CBC@DDG:BCC@BABBBBBAA>A>AA?BBC?BBB@@ACDECCCCBCBB@BBBC=???@???B;@<@;;6:BCAABBB>??A@AA?@@<@>;6779::.252+555666$/838/./559:><@=A5687=;??BBC@CCBBAAC<?;?@@9@@@>????AABBFFCCC@@@A==>==<=;9:5:87579:<8===6;?>77
@ATNG8:03563:00491
GATGGTAGCTCTGCTCTGACTCTCGTACTCATTCGTTTCGGAAGAGACAGGTACGTTAATAGTTAATAGCGTACTTCTTTTTCTTGCTTTCGTGGTATTCTTGCTAGTTACACTAGCCATCCTTACTGCGCTTCGATTGTGTGCGTACTGCTGCAATATTGTTAACGTGAGTCTTGTAAAACCTTCTTTTTACGTTTACTCTCGTGTTAAAAATCTGAATTCTTCTAGATTCCTGATCTTCTGGTGAGATATGCATGATGCTACCATCGAATCCTCTTAGTCT
+
55==9>CCB@<<CBCDBBBCBBBCBCFCCCAA>@BBB=BC@C?BBBBEDD@CDBBB?B@BBBC@C@CBBDCCBA?;;;::9)4@<>8;;9;ACC?BBM@CC@@@@B@@>ACCCCBBB@BCB?C@CCBCBBBC?BCAA<BBBBBBBBCCB???ABD@CAA>AC@C@BABBCCCCC=@@@@A9AACACCDGG5DAAAC>CCDCCCBBBB?BBCC5CCCCC@B@BC?BCCCBB?B@BBBBBC?BBC@CCCCBBBEEBBABB@@@DDD@BABBC@AA>AA@<AB@@?
@ATNG8:03565:00458
GATGGTAGTATCTGCACACTCTGTCCAGAAGATCAGGAACTCTAGAAGAATTCAGATTTTTAACACGAGAGTAAACGTAAAAAGAAGGTTTTACAAGACTCACGTTAACAATATTGCAGCAGTACGCACACAATCGAAGCGCAGTAAGGATGGCTAGTGTAACTAGCAAGAATACCACGAAAGCAAGAAAAAGAAGTACGCTATTAACTATTAACGTACCTGTCTCTTCCGAAACGAATGAGTACACATCGTCGTGTCGTGCTACCATCGAATCCTCTTAGTCT
+
99;<:@CABBAA<<<>?BCCBCBAA>@@@79;@@@B=A;::8373;7BB>B>=>>BABAA2A4985<<7:8666/66@:<<<*;;9>6;;;0;<=8<;;:==<5985<AA8BBB<?>>>@BBCBDAA@BBDA@AAAC=??AA@@??8@<@;;6:BABBCBB@99:????AA=AAB=>>;990557.77878)26+6555=>::>8>7=>AA<@<@@A@A@CBABBBB?B?BBF=DCC<@@BBBBB>>CC=>=BBBB@@@999@AA=:::BB?AA<AAA<@>==>
@ATNG8:03566:00485
GATGGTAGTATAGAGCTCTACATAGTACTCATTCGTTTTCGGAAGAGACAGGTACGTTAATAGTTAATAGCGTACTTCTTTTTCTTGCTTTCGTGGTATTCTTGCTAGTTACACTAGCCATCCTTACTGCGCTTCGATTGTGTGCGTACTGCTGCAATATTGTTAACGTGAGTCTTGTAAAACCTTCTTTTTACGTTTACTCTCGTGTTAAAAATCTGAATTCTTCTAGAGTTCCTGGTCTTCTGGTATACACACTCGCTCGCTACCATCGAATCCTCTTAGTCT
+
4:45.5;<@@BCBB?;;=<555:;<@@ABAAA>B::::&7>384<<<<8::@CBAAC@C?887A<A<@@@><2227-25626'292<<<=7=A??;?>>8>=:>>??AA=AA??<>AA;AAA;@;>>>@BB<<9<<;<<@@B>>>@@@AA@@;;;A=A>><>?<@<AAAA??AAB;>;:;:/;:=7:::::):<=<<3;;>?>AAAAA<????/?>>>@;@=AA=<==;>>@9@<AA<@=<9<@@<@A@@@A@A@A;>>>@@@AAA<@>>?>9=C;??A8<>=>>
@ATNG8:03520:00549
GATGGTAGACATATCGTACTCTCTGTACTCATTCGTTTCGGAAGAGACAGGTACGTCAATAGTTAATAGCGTACTTCTTTTTCTTGCTTTCGTGGTATTCTTGCTAGTTACACTAGCCATCCTTACTGCGCTTCGATTGTGTGCGTACTGCTGCAATATTGTTAACGTGAGTCTTGTAAAACCTTCTTTTTACGTTTACTCTCGTGTTAAAAATCTGAATTCTTCTAGAGTTCCTGATCTTCTGGTATACACTCTCGCTCGCTACCATCGAATCCTCTTAGTCT
+
;<4505==>ABBC@>=?@====?>>>==<<<<6:8;;233.36888====8=774BCC?BBAD@C?CBBBA;::A299999$9>255=@4566=8==>9>C9:;@@EEBCBCBBBBC?BBA6:6;AABBCCD@BBBB8;;CCBBBDDFCBBB@@@>A;;6;A>A>@@CBB@AAB=A<<;<.;>C>;;;;;*<A@BE8;;DCCBA@@@5<;;;*;B@AB?C?CC?CBCBB@@=@?BBBBBC@AAA=@@ABBCHHBBACCCCCCAAA<?99:@=AB?BBB?B;;;@
@ATNG8:03523:00509
GATGGTAGTGTCAGTGCGCGTCGTCCAGAAGATCAGGAACTCTAGAAGAATTCAGATTTTTAACACGAGAGTAAACGTAAAAAGAAGGTTTTACAAGACTCACGTTAACAATATTGCAGCAGTACGCACACAATCGAAGCGCAGTAAGGATGGCTAGTGTAACTAGCAAGAATACCACGAAAGCAAGAAAAAAGAAGTACGCTATTAACTATTAACGTACCTGTCTCTTCCGAAACGAATGAGTACTGTATCTATGTGTGCGCTACCATCGAATCCTCTTAGTCT
+
;:9;7;==BBC;6656;;;<BBBCC@@A@?AB@A;:6:=@AAAABB<@;=@=000:====0?;=@@????;;79398;9999':B=@?CHH;CDC@B;9;ABA@@<????;?BA6::??ABCIECA@ABCCEHC???8::??999@9@<@;;6:CBBBBBB>???????CB999:499>>=6;981888888%/:3////.59:;9=:>;>=<A<A>BBC@AAAAAAC?C?BBC>BBB@BBB??????ABBB@@@?@?====A@BB;????A=AA=887:?B999
@ATNG8:03535:00524
GATGGTAGGCGAGAGTGAGACGCAGTACTCATTCGTTTCGGAAGAGACAGGTACGTTAATAGTTAATAGCGTACTTCTTTTTCTTGCTTTCGTGGTATTCTTGCTAGTTACACTAGCCATCCTTACTGCGCTTCGATTGTGTGCGTACTGCTGCAATATTGTTAACGTGAGTCTTGTAAAACCTTCTTTTTACGTTTACTCTCGTGTTAAAAATCTGAATTCTTCTAGAGTTCCTGATCTTCTGGTGAGATATGCATGATGCTACCATCGAATCCTCTTAGTCT
+
4;::7<<=;<@;;;;;==<>;;<<<A@@@@A@=@@??9?A?B?@??DDCB?BBBBB?C?BBBB?B?BCBB?>===<BACCC.<::=887-7AAB>A=D<@@;>>?>>=<?@@@AA>>9>>>9>9;;;>;>>A<@@??;?@?9::===????;;;>;;;;<AD=D=AAA@?AAAA<AAAAA6A:?599999.9??@@7><<89:=<<<8=@@@/A???B=B<??;?AAA===<A;??@@@A:??@<???@>>>?;;<>>AA><><<6<>?@A=@@:>?A<AA=>>
@ATNG8:03538:00504
GATGGTAGGACGAGCGTCTGAGAGGTACTCATTCGTTGGAAGAGACAGGTACGTTAATAGTTAATAGCGTACTTCTTTTTCTTGCTTTCGTGGTATTCTTGCTAGTTACACTAGCCATCCTTACTGCGCTTCGATTGTGTGCGTACTGCTGCAATATTGTTAACGTGAGTCTTGTAAAACCTTCTTTTTACGTTTACTCTCGTGTTAAAAATCTGAATTCTTCTAGAGTTCCTGATCTTCTGGGTGCGCTACAGTCTCTCTACCATCGAATCCTCTTAGTCT
+
:<=>:?>B@C?==>==ABBDDCCD@DBBDCBB@BBC@C?C?AAADDCF@CCCBB?C@CEBA?BACCCCCCCCD?BAAAA1BC@BCBD>BBBB?CBB?BC?@@CCDD@CCCCBBCC@BBB?B?CDCC@@@B@CBBD>@@BAAAA@CCBBB???B@DCC?CC@C>AACDCBBBC=?::::-:;@4:;:::*:BDCF>AADCCCCBBB@BDDD5CBBBB@DACB@BAAAA@@=?<?ABBAC=?9:;6;BABABBBBCCBBCCCBCD@@@@@@>@B@CCB@BBB88
@ATNG8:03544:00535
GATGGTAGTGATACAGATCAGACACCAGAAGATCAGGAACTCTAGAAGAATTCAGATTTTTAACACGAGAGTAAACGTAAAAAGAAGGTTTTACAAGACTCACGTTAACAATATTGCAGCAGTACGCACACAATCGAAGCGCTGTAAGGATGGCTAGTGTAACTAGCAAGAATACCACGAAAGCAAGAAAAAAGAAGTACGCTATTAACTATTAACGTACCTGTCTCTTCCGAAACGAATGAGTACGATGAGATCTCGTGTGCTACCATCGAATCCTCTTAGTCT
+
4::>:?>BBB@?C=>B=?@;ABC:905A?5?BB??A@E@CAA774=7=>?E@AB;:5:::*>279788899==<5<7;6?@@+;;8=.56606<>9;665<A@5945;>>9@AA=AAAABBBBCCBCBBBBE@CC::7:A?@?ABA>B@BCC@CCBBCBBB?BBBBBD?AA=ABE@B>===4:994888888%8=:7858AAAA@<A<AAAA<C=AACCD@BFDBBBC@B?BBC=BBB=AACBBBBBBA==??@A>>>AA>>>?AB=BB???<@@=>>><@BAAA
@ATNG8:03557:00521
GATGGTAGGCGAGAGTGAGACGCAGTACTCATTCGTTTCGGAAGAGACAGGTACGTTAATAGTTAATAGCGTACTTCTTTTTCTTAGCTTTCGTGGTATTCTTGCTAGTTACACTAGCCATCCTTACTGCGCTTCGATTGTGTGCGTACTGCTGCAATATTGTTAACGTGAGTCTTGTAAAACCTTCTTTTTACGTTTACTCTCGTGTTAAAAATCTGAATTCTTCTAGAGTTCCTGATACTTCTGGATATGAGTGACTCGTGCTACCATCGAATCCTCTTAGTCT
+
4:;==B>C@CBBBA;;@@B;69::<?><>::;6:DCD>AA=A=???BBA@=@A:998@6=8:<6><@AA@B8555355555'78)..588.7://*/:80577;;>A==:>@@@@A>>:=AD=A==><=:;;@<@A@A=@@@BBA???@A@?>>@?4;9:4:=;@;@AB====@@:=8@@@2=7=///@@@,=====6=?>==<>=<<0////(////=7=5@D;>>>@@>>:==?==776<777709----76766422226679;6;888823316;=6<9@??
@ATNG8:03560:00528
GATGGTAGCATCATGCATATCTCACCAGAAGATCAGGAACTCTAGAAGAATTCAGATTTTTAACACGAGAGTAAACGTAAAAAGAAGGTTTTACAAGACTCACGTTAACAATATTGCAGCAGTACGCACACAATCGAAGCGCAGTAAGGATGGCTAGTGTAACTAGCAAGAATACCACGAAAGCAAGAAAAAAGAAGTACGCTATTAACTATTAACGTACCTGTCTCTTCCGAAAACGAATGAGTACGATGAGAGAGCTCTCTCTACCATCGAATCCTCTTAGTCT
+
;=?@@CBBCDCEDAAABBBBBA@@B@CDC?BAB???=A????77487==>B?:9::9877(749=8;==AB?@?7=>;;;;;*;@?B@CDD<CCCBACABBBC@@>@@BA=AAA?AAAABBBCCCCCCCCBC@CCCB?AAAABBBB@C@C:99:DCBBCCC@???AAA?BB?><>8>?@=<4:::4:::::;&7;7////9;A@@<A=A@@@<@<@BDCC@CDC@??A>A?BDCC9CCC?BBBBBABBBBB>A@@@@@A??@:::=@<@C@@><AA==>><@?>>>
@ATNG8:03563:00500
GATGGTAGCTCGCTGATGATATCTCCAGAAGATCAGGAACTCTAGAAGAATTCAGATTTTTAACACGAGAATAAACGTAAAAAGAAGGTTTTACAAGACTCACGTTAACAATATTGCAGCAGTACGCACACAATCGAAGCGCAGTAAGGATGGCTAGTGTAACTAGCAAGAATACCACGAAAGCAAGAAAAAGAAGTACGCTATTAACTATTAACGTACCTGTCTCTTCCGAAACGAATGAGTACGAGAGAGCACACGTGTCTACCATCGAATCCTCTTAGTCT
+
?<@>@CCDCC>CC>@CDCDCCA@@B?BEDACCCAAA?B@DCC>>?B?BC?C@>>>AACCC3C?===B>>A=BAB:AAABBBB2BB@CACCC;CCB@AA@BBBCCC@B?BD@DCC?BBBBBCCCDCBBBDBBB?CAAC?BAA@BBBB>B@E??=?BBBBBBC?ABAABB@CC>@A=188===4;::7:::::):<9=888@@@BB<A<@@@@<@<@ACBB@CCBBBBB?B@BBB>BCD?BBBBBBCB?>?B;>=?>@@AAA@@@=>:>??@?<@A<@@A<@@>>>
@ATNG8:03563:00512
GATGGTAGTGTGTCTCTGAGAGTAGTACTCATTCGTTTCGGAAGAGACAGGTACGTTAATAGTTAATAGCGTACTTCTTTTTCTTGCTTTCGTGGTATTCTTGCTAGTTACACTAGCCATCCTTACTGCGCTTCGATTGTGTGCGTACTGCTGCAATATTGTTAACGTGAGTCTTGTAAAACCTTCTTTTACGTTTACTCTCGTGTTAAAAATCTGAATTCTTCTAGAGTTCCTGATCTTCTGGTATGACTAGTGTACTACTACCATCGAATCCTCTTAGTCT
+
::4506>@BBCCAA@;?BBBBCCCCC@A???B@BCCC>AB>B@BBFFCBB?BCCCD@C=AACC?C?BBBDBCBBB?BBFFE1AA?ABCD=CC@A?ACC?CD@CCCCCC@BBECCCBB?BCC?C?EDCCBBBC?CCCC@CBBBBBBBBBBBBBBBB?DBB>BB>A?AACCCCCB@<@9999-:;?=:;;;.;CAAB=BBDBDFCCBC@DDDD2DBBBB?B@CC@BBBBAAA>A@ABBBBB>B>@>AEDDCCCCCCCBBBCCCCBB?BBBBA?BC????=AB>??
@ATNG8:03567:00538
GATGGTAGCGCATTTCAGCGCAGCCCAGAAGATCAGGAACTCTAGAAGAATTCAGATTTTTAACACGAGAGTAAACGTAAAAAGAAGGTTTTACAAGACTCACGTTAACAATATTGCAGCAGTACGCACACAATCGAAGCGCAGTAAGGATGGCTAGTGTAACTAGCAAGAATACCACGAAAGCAAGAAAAAGAAGTACGCTATTAACTATTAACGTACCTGTCTCTTCCGAAACGAATGAGTACTATGTAGAGCTCTATACTACCATCGAATCCTCTTAGTCT
+
:<:<>B;9;BB;;<8;CBBCBB@@@<@CB?BABB9979<>?ACBBB?BB@B?AA?AAACA/A8=>>>AA?@>CD;B>ABBBB0BB?D=AAA7@BC?CBBCCCECC?B?BC@CCC?BA@?BDECB@@CBBBAC?CAAA>B>==BBBB@B@C@?<?A@@ABBB?BCBBBB@BB>A@=8==;::1:::4:::::+6<6<///9:=AB=A;A@@@=@<ABCCC?BCAAABA<@=@@A<ABB@BBBBBBAAB@===>???>>>AA>>==A<AAA@@<::4:<<9A@>>?
@ATNG8:03522:00573
GATGGTAGTGTGTCTCTGAGAGTAGTACTCATTCGTTTCGGAAGAGACAGGTACGTTAATAGTTAATAGCGTACTTCTTTTTCTTGCTTTCGTGGTATTCTTGCTAGTTACACTAGCCATCCTTACTGCGCTTCGATTGTGTGCGTACTGCTGCAATATTGTTAACGTGAGTCTTGTAAACCTTCTTTTTACGTTTACTCTCGTGTTAAAAATCTGAATTCTTCTAGAGTTCCTGATCTTCTGGAGATATCATCAGCGAGCTCCATCGAATCCTCTTAGTCT
+
4:994;9<<<;?66655===AA@A@BBC@AA@=A;;;5;@;@;?996B=>9?>=@=05.5:<<7=:@;<<?>=AA244999'9:.445;2;<;;7;>@9=B9BCBBBDACBBBAA;;6;@A>B?CBBBBBCC@C@@@:;;BBBBBBCCCC;::?>;@9920=:=+00=>@AB@@5:999,5.9.59999$5;;@@000@999@::;.5555$499997<7<=8<@>>?9969=AAB;<9@BBD?B;;;;@@@BBBBCBBA;;;5;??9929?;?9929AABB
@ATNG8:03524:00573
GATGGTAGAGAGAGCTCTCTCATCGTACTCATTCGTTTCGGAAGAGACAGGTACGTTAATAGTTAATAGCGTACTTCTTTTTCTTGCTTTCGTGGTATTCTTGCTAGTTACACTAGCCATCCTTACTGCGCTTCGATTGTGTGCGTACTGCTGCAATATTGTTAACGTGAGTCTTGTAAAACCTTCTTTTTACGTTTACTCTCGTGTTAAAAATCTGAATTCTTCTAGAGTTCCTTGATCTTCTGGTATACACACTCGCTCGCTACCATCGAATCCTCTTAGTCTATCACGACTGCCATAGAGACCGGCTGGTAAGAC
+
77::6<=A@ACBBBBA;?BBBBCCCCA@ACCB@CCCC>AA=A>AABBDAA=@@FCC7A>BBBC8B8=BBB@;;593;;899*764:575-5?>A<B8816A5:;;8;=5>B@===BD>???;><>A@?>>>@<@@@A<@@A???@@@AA@@>A@@:==@=AA<A<ADA???AAA<A@@@@6@<@6::@@@/@AADD:B::;:;A;<<1////(/676<7<7;;7;AAA;<:7=*/+/<9;<6///9@@@>>>AAAB>>><=>AA??<?;;=>9>A;@==9=@@AA<99722272,,),977=A@@:><=>9575,*((
@ATNG8:03525:00583
GATGGTAGTATAGAGCTCTACATAGTACTCATTCGTTTCGGAAGAGACAGGTACGTTAATAGTTAATAGCGTACTTCTTTTTCTTGCTTTCGTGGTATTCTTGCTAGTTACACTAGCCATCCTTACTGCGCTTCGATTGTGTGCGTACTGCTGCAATATTGTTAACGTGAGTCTTGTAAAACCTTCTTTTTACGTTTACTCTCGTGTTAAAATCTGAATTCTCTAGAGTTCCTTGATCTTCTGGGTGCGCTACAGTCTCTCCTACCATCGAATCCTCTTAGTCT
+
:;9;<ABCABCAAAC>BABCCBBBCCCBBBBB?BBBC>BB?B@???BBBB?ACBBA@C@CAAA?A;@@A@@@@??;?ADDD.==;>AAD9@@A?9>?>9==698?@=<:=?@@?AAA;AAA6868;;>;;;@:???A8<<>;;;>>>>>AA>>>@;>>>;??;?7;;@@AAA=<8===?>3?<A;>9888*7;966),,,,22777:0888)5<?==7@7///===@==9=6=9<@;;;5---9.3339:=>>>??<@:77139946-//:9;;6;==7==666
@ATNG8:03536:00577
GATGGTAGTGATACAGATCAGACACCAGAAGATCAGGAACTCTAGAAGAATTCAGATTTTTAACACGGGAGTAAACGTAAAAAGAAGGTTTTACAAGACTCACGTTAACAATATTGCAGCAGTACGCACACAATCGAAGCGCAGTAAGGATGGCTAGTGTAACTAGCAAGAATACCACGAAAGCAAGAAAAAGAAGTACGACTATTAACTATTAACGTACCTGTCTCTTCCGAAACGAATGAGTACGATGAGATCTCGTGTGCTACCATCGAATCCTCTTAGTCT
+
99;=9=BGCCFCGCCCB@@@DDA9:45BC7CBB::97@4>@?894>8BB?B?:9675:::*95>@@AA9@@===5==999::+9=::0555&29<9;;:;@@@@@<@=>><>>>:==ABA@@@<>>B>@>@>9@A@@<@???:;;@<@;>>?;?;;;=>A@<A>>>AA=AA<AAA<>>>@@8>;83/////(//)/99:887BBB=A=A9::=D>A?<<=<AAAAAAA<A:>>A:>>=<?;><///<:::BA>>=AA=======@C=@A>>><@A<8987;BBAE
@ATNG8:03540:00592
GATGGTAGAGAGAGCTCTCTCATCGTACTCATTCGTTTCGGAAGAGACAGGTACGTTAATAGTTAATAGCGTACTTCTTTTTCTTGCTTTCGTGGTATTCTTGCTAGTTACACTAGCCATCCTTACTGCGCTTCGATTGTGTGCGTACTGCTGCAATATTGTTAACGTGAGTCTTGTAAAACCTTCTTTTTACGTTTACTCTCGTGTTAAAATCTGAATTCTTCTAGAGTTCCTTGATCTTCTGGGTCTACGCTCGTCGCGCTACCATCGAATCCTCTTAGTCT
+
9999.55:>A;;959555<555:<AC;;;AAB?EDCD>A@>@?AABBBDB=@?BBB8B?AAAB8C7@AA@@>85@6?????.==4====5<A>>5;0-)-3-2---77278:8==>@=>>>;><>A@@;<;?<@@@A:>>??@A>>>>AA>788>:>?>=AA=A=BAA??@ABB<>99<;-:6:*//:::,:@777,-/<///677:1899)6<<9<6<9//,/9:77697<)/)/969=5///@6===ABD??===766=<9897;<:66069499@<@@@@@
@ATNG8:03550:00595
GATGGTAGGCGAGAGTGAGACGCAGTACTCATTCGTTTCGGAAGAGACAGGTACGTTAATAGTTAATAGCGTACTTCTTTTTCTTGCTTTTCGTGGTATTCTTGCTAGTTACACTAGCCATCCTTACTGCGCTTCGATTGTGTTCGTACTGCTGCAATATTGTTAACGTGAGTCTTGTAAAACCTTCTTTTTACGTTTACTCTCGTGTTAAAAATCTTGAATTCTTCTAGATTCCTGATCTTCTGGGTGCGCTACAGTCTCTCTACCATCGAATCCTCTTAGTCT
+
=9<=966>:<@B@96////7///999AABB@?=@BAA9AA=A@BBCFCCC?CBBBB?B@BBBC@D=AAAA=A>>>=;;:::*57.77788&2>?C?BAA:==;>887>?5=>??@@@?<?@@<@=@@@>>>>B=BBBB388@B=CC===??@@@@@<@;;5::5:6<?@@>==@@588ACB;B8=5:::::*;?@AA6;;=;;;>=:;59<<;/<;606<,/,/@9:::@@@;?<??@?>=7<888*/7///==;=;676===B>=9=?>;;5;>8<==<AA=>>
@ATNG8:03555:00575
GATGGTAGTGCGTGAGAGAGAGACCCAGAAGATCAGGAACTCTAGAAGAATTCAGATTTTTAACACGAGAGTAAACGTAAAAAGAAGGTTTTACAAGACTCACGTTAACAATATTGCAGCAGTACGCACACAATCGAAGCGCAGTAAGGATGGCTAGTGTAACTAGCAAGAATACCACGAAAGCAAGAAAAAGAAGTACGCTATTAACTATTAACGTACCTGTCTCTTCCGAAACGAATGAGTACACATCGTCGTGTCGTGCTACCATCGAATCCTCTTAGTCT
+
;<4505=<>@@A>=BFDDBAAA::;/9CC?CBCBBA?A?B???BBD@CD>C@BB??><;<+=7===BB@@>===8>>BCEDD1@>;@4;:;&5;:7;;;;@><<A?B@BB?????BBBBCCCCCCBBDCCBB?CDED?AAABBBBB>C@BBB?ACCCCCCC?@@@BBB@BB?AA@>AA<=<4;::4;>>>?/?B=B888AAABA=A;@@??;?<A@BBB?BCBCABB@C@CCC>CCD<>>BBBBBBBBBAAA@@@CBBBBABCCC=AABCC?BB?B@@=@BB>>
@ATNG8:03556:00578
GATGGTAGCTCACGTACGTCACACGTACTCATTCGTTTCGGAAGAGACAGGTACGTTAATAGTTAATAGCGTACTTCTTTTTCTTGCTTTCGTGGTATTCTTGCTAGTTACACTAGCCATCCTTACTGCGCTTCGATTGTGTGCGTACTGCTGCAATATTGTTAACGTGAGTCTTGTAAAACCTTCTTTTTACGTTTACTCTCGTGTTAAAATCTGAATTCTTCTAGAGTTCCTGATCTTCTGGTCTACTACACTGTACTCTACCATCGAATCCTCTTAGTCT
+
AABC?A=<<<<;666=556<<99999A?A?BB?BBBB=CD@D?BCECA@?<?@@@A?C?AAAB?B?BBCA@987<386565(2:4;888-5AAB@CBB?BB?>;;;??:??=;;978/5?A<B<B@@@===@=AAAA7;;?;;;?>>@A@A@;:7----(-6064;>=9;3/..25578;.;6A49:;;;+<<?==165;;33---7(---'-./.50748708;9>:<=8=;>@@;:;177717<<>===>>==>>>?AABBA<@>==><@@<<7727222,
@ATNG8:03559:00556
GATGGTAGCTCTGCTCTGACTCTCGTACTCATTCGTTTCGGAAGAGACAGGTACGTTAATAGTTAATAGCGTACTTCTTTTTCTTGCTTTCGTGGTATTCTTGCTAGTTACACTAGCCTTCCTTACTGCGCTTCGATTGTGTGCGTACTGCTGCAATATTGTTAACGTGAGTCTTGTAAAACCTTCTTTTTACGTTTACTCTCGTGTTAAAAATCTGAATTCTTCTAGAGTCCTGATCTTCTGGCGCTCTGTCACGTCTGCTACCATCGAATCCTCTTAGTCT
+
4945.5<=ABBGCCCCCCCCCCCBBBCCECCB?A;;;6:B<B>BBDCCAA=@@>AA7;59>9949?ABBB@@>>=9;;:;:)4:49:===@AAC@B@B=@@6;;@@DD@BBBBBCCC@D?A?A@DDCBBBBB@BBCC;@@@@AAACCBBBBCCBB?BCD?CD?B?@ABBBBBCC?BBBCC;C=B=99;;;*;CCDJ>CCCC;;;CBC5;;;;);@@;;8;@DC@CCCD@@?B?AAB@@@;=9;5;CA@@ABBBCCCCDB@??CC@DDBBB@>>;?BB?BCCBB
@ATNG8:03559:00599
GATGGTAGTATATCGCGTCGCTATCCAGAAGATCAGGAACTCTAAGAAGAATTCAGATTTTTAACACGAGAGTAAACGTAAAAAGAAGGTTTTACAAGACTCACGTTAACAATATTGCAGCAGTACGCACACAATCGAAGCGCAGTAAGGATGGCTAGTGTAACTAGCAAGAATACCACGAAAGCAAGAAAAAAGAAGTACGCTATTAACTATTAACGTACCTGTCTCTTCCGAAACGAATGAGTACGTGTGACGTACGTGAGCTACCATTCGAATCCTCTTAGTCT
+
;===;>>@;966<665:<;;565::75667<;;/0/)/)-55-/)/91786;69:444???.?:=><377????@8?>AA>==+;?7?9BBC:CCC?A@@@@?@9:69=?=:>?>9>>@@@AAACBCBBBBCD@CC::8:AAAAAAB:@<@;;6:BAAAEBC@BBAA?>;?B?AAA588:::/755-667787%/<7;///=;?AA<?:>=AA<?<?@AAB@CCAAA??;>;?>>5<99399@?>>AA@>879@?977?????>><<988189799<6<??6<==99
@ATNG8:03560:00579
GATTAGAGAGAGCTCTCTCATCGTACTCATTCGTTTCGGAAGAGACAGGTACGTTAATAGTTAATAACGTACTTCTTTTTCTTGCTTTCGTGGTATTCTTGCTAGTTACACTAGCCATCCTTACTGCGCTTCGATTGTGTGCGTACTGCTGCAATATTGTTAACGTGAGTCTTGTAAAACCTTCTTTTTACGTTTACTCTCGTGTTAAAAATCTGAATTCTTCTAGAGTTCCTGATCTTCTGGTGAGATATGCATGATGCTACCATCGAATCCTCTTAGTCT
+
BBB=BBBBCBAABAAABBCCBBBCECCC@@>@B@A=CB@B@CCCCCAA>ABBCC?C?CCAB?B?AA>A?:;<B@B@CCC/@?<??@?9?ABB<AAA:??7;;????;>AAAD==;7==C;A;;==>>>?A<@AAA;@===<;<;??===@@><:<??;?@;A=AAA::;@:719=>==/>7<788888(2==BC8?@@@B@?>;:18888'2;97;6A:??<;;;A>6618<???@AA:>>@=?@>>=A>;;@>>>C<<<=@@;@>>>?;??:>>>9=>?;;
@ATNG8:03565:00599
GATGGTAGCGGAGCGAGTGTGTATACCAGAAGATCAGGAACTCTAGAAGAATTCAGATTTTTAACACGAGAGTAAACGTAAAAAGAAGGTTTTACAAGACTCACGTTAACAATATTGCAGCAGTACGCACACAATCGAAGCGCAGTAAGGATGGCTAGTGTAACTAGCAAGAATACCACGAAAGCAAGAAAAAGAAGTACGCTATTAACTATTAACGTACCTGTCTCTTCCGAAACGAATGAGTACGATGAGAGAGCTCTCTCTACCATCGAATCCTCTTAGTCT
+
4445./79/-(----//:<<>A<;;;7;;>AECBBBB?B=A@A@@AB@BC?B<??A@@@@@,?=BBBBBCBCBBB9BA;<;;;$;<;<5555&594.49@=<BA??=?;@@=A@B<@@BBCBB@BACCGAAA@>BABB@BBBBBCBA=B@B;;:;BBBBFCB?BBCAAA>::4:A@:??AA@;@?=9::;;;+6=7<///77??@=A<A>>=:><=>BB@=@CB@@AD@C@BCD>BAB>@::9A???99:@A???BA@>>?ABAAA=@@@>=9=@;;;;=@?;;;
@ATNG8:03566:00559
GATGGTAGGACGAGCGTCTGAGAGGTACTCATTCGTTTCGGAAGAGACAGGTACGTTAATAGTTAATAGCGTACTTCTTTTTCTTGCTTTCGTGGTATTCTTGCTAGTTACACTAGCCATCCTTACTGCGCTTCGATTGTGTGCGTACTGCTGCAATATTGTTAACGTGAGTCTTGTAAAACCTTCTTTTTACGTTTACTCTCGTGTTAAAAATCTGAATTCTTCTAGAGTTCCTGATCTTCTGGTGTCGTCTATCATGTACTACCATCGAATCCTCTTAGTCT
+
>@<=?CBC@BBDCC==?;@BBCDDACCCAAAB@CCCF>BB?B?BCCCDEE@BCCBD@C@CB@A>BACBBCBDCDC?A@???1AC@CCDD?CCAA?ACB?BC;;;CCCC@CCBBCCCC@CBC?B@FDBBAAACACBBB<@?A@@ABCBCBBBBBBC?C999:C?A>BABBBBCCD>C;;;;.;>A>BBCCC5CCCCF;;;CCCBB@@?4;;;;*<BBCD@D@CC?@@@DBBC?C>BBCDAA>ABE@CBBABCBBBCCB@A@BBCCC@BBCBB?BD@BBB@BCBAA
@ATNG8:03520:00608
GATGGTAGCTCTGCTCTGACTCTCGTACTCATTCGTTTCGGAAGAGACAGGTACGTTAATAGTTAATAGCGTACTTCTTTTTCTTGCTTTCGTGGTATTCTTGCTAGCTACACTAGCCATCCTACTGCGCTTCGATTGTGTGCGTACTGCTGCAATATTGTTAACGTGAGTCTTGTAAAACCTTCTTTTTACGTTTACCTCTCGTGTTAAAAATCTGAATTCTTCTAGAGTTCCTGATCTTCTGGGTCTACGCTCGTCGCGCTACCATCGAATCCTCTTAGTCT
+
94455:<:>;;<556<6659;99544888333-4:>>7<<:C@C?==<<<?@?;;=8=8=<<<:?9>?>;;;;;B?BABBB+::59;=:19495.555.54.4:<:;>;;;;;;;9:6999(/////559;69::;599994444444:;:4846:;;89;6;+///;;:99955559;0;9A8/////$///::1:>1666<<<=@8<<<<)999;;7;;>?<>==ABAA=A=AAABBB@A:;;09:99??=99599==;888A4669//(//386618:977
@ATNG8:03520:00619
GATGGTAGCAGACGTGACAGAGCGCCAGAAGATCAGGAACTCTAGAAGAATTCAGATTTTTAACACGAGAGTAAACGTAAAAAGAAGGTTTTACAAGACTCACGTTAACAATATTGCAGCAGTACGCACACAATCGAAGCGCAGTAAGGATGGCTAGTGTAACTAGCAAGAATACCACGAAAGCAAGAAAAAGAAGTACGCTATTAACTATTAACGTACCTGTCTCTTCCGAAACGAATGAGTACTATGTAGAGCTCTATACTAATCGAATCCTCTTAGTCT
+
AA@?@BBBBBCCCBB<?696=ABBA9<BC:A>>@00+06=::987C>AA7949@@88888'54:9779;<<555(55;;;;;$95.5.555&55:5:<<<===>B?C?CC?BBD999AABBCCBCDBBBCCC@BBBB?A?>>BBBB>A=B:98:D???CBB?????>??DF?BAA988???6<:;7;BDED/??<@;;;>>??A8;7;C>><><A@AAA?AAAABBB?B?BBB=A::79BBBCBB??@@@@>>=>>>===?@==7;;AA:=>=8985;?=>>
@ATNG8:03523:00608
GATGGTAGGAGACACGTCGCACACGTACTCATTCGTTTCGGAAGAGACAGGTACGTTAATAGTTAATAGCGTACTTCTTTTTCTTGCTTTTCGTGGTATTCTTGCTAGTTACACTAGCCATCCTTACTCGCGCTTCGATTGTGTGCGTACTGCTGCAATATTGTTAACGTGAGTCTTGTAAAACCTTCTTTTTACGTTTACTCTCGTGTTAAAAATCTGAATTCTTCTTGAGTTCCTTGATCTTCTGGGCTGCGCTGATATGCGCTACCATCGAATCCTCTTAGTCT
+
====?B;@=@AA966?>>?>>@DDDB==<<<=7;;;>5;;484///889869;8886:5344<7=8<?===855=388888$57067655&2;3707?<4<A=A::;?@=AA;;;=@?;@@<7<6;<///6389,//9<5;A??@A@@:;;BB7339,---0674;6AAAAA???A=>>>DD3?;?;??AAA.A@@@A9A<<=>?;9;;/6666(7<==B=A=>>:>@<A;;:6;)/)/;7;;9---=49333===@@@???@?<<<<6667>>6;;6==>:8=;;6
@ATNG8:03525:00622
GATGGTAGCTCTGCTCTGACTCTCGTACTCATTCGTTTCGGAAGAGACAGGTACGTTAATAGTTAATAGCGTACTTCTTTTTCTTGCTTTCGTGGTATTCTTGCTAGTTACACTAGCCATCCTTACTGCGCTTCGATTGTGTGCGTACTGCTGCAATATTGTTAACGTGAGTCTTGTAAAACCTTCTTTTTACATTTACTCTCGTGTTAAAAATCTGAATTCTTCTAGAGTTCCTGATCTTCTGGGCTGCGCTGATATGCGCTACCATCGAATCCTCTTAGTCT
+
44995<<@@A;>A=>>>CCB@@ABCCCCCC9949CAA=BB>BAEDDDDCC@A@ACDACHDCAC@B@CDDDDCCBB?AAAAA2AB@AAAD?DFIC?AAB?BC=AABCCD@CCCCCCBB?CDD@B@BDCBBBCC@CBBBAE:::BBBBCCBBBBBBD?BBB@AA?@=AABBBBCBB9;;ABB.;5;=;;;;;*;CBBB=CCBAA@BBAA=BBBB5BDBBB@DACC=@>BBBBB<><>??@CC?@@@B<B;;;BBBDCFDBCBCCCCC@CBBCC?BB?ABA?ACAAA
@ATNG8:03525:00635
GATGGTAGCTCTGCTCTGACTCTCGTACTCATTCGTTTCGGAAGAGACAGGTACGTTAATAGTTGAATAGCGTACTTCTTTTTCTTGCTTTCGTGGTATTCTTGCTAGTTACACTAGCCATCCTTACTGCGCTTCGATTGTGTGCGTACTGCTGCAATATTGTTAATGTGAGTCTTGTAAAACCTTCTTTTTACGTTTACTCTCGTGTTAAAATCTGAATTCTTCTAGAGTTCCTGATCTTCTGGGTGCGCTACAGTCTCTCTACCATGAATCCTCTTAGTCT
+
9945.559556>>=;;;==666<<><<<=<;;9=>>>5;?;;7;=>>>?>9;9954.4.44:;.442888;::<<>:>BBAB0;;6;BBD>CCCC?@@<900+00/9;=:@555:=<?8B9:9:?FEBBBDCFABCBC>BABAA@@@AA@@@@:::>AAB8::?A>AC;;9::9;:<=?>?1@=B?A?@@A0@@@??,//</00/965+555'266794>)//).88/5284949757;;4:877(7;>><==>>=BB>>><:66+----(-72868066/--
@ATNG8:03530:00609
GATGGTAGGACGAGCGTCTGAGAGGTACTCATTCGTTTCGGAAGAGACAGGTACGTTAATAGTTAATAGCGTACTTCTTTTTCTTGCTTTCGTGGTATTCTTGCTAGTTACACTAGCCATCCTTACTGCGCTTCGATTGTGTGCGTACTGCTGCAATATTGTTAACGTGAGTCTTGTAAAACCTTCTTTTTACGTTTACTCTCGTGTTAAAAATCTGAATTCTTCTAGAGTTCCTGATCTTCTGGTGTCGTCTATCATGTACTACCATCGAATCCTCTTAGTCT
+
///<:=CA=BBCB?=?===?==AB=A@?B??@<ADDE=BB@B@BBBBCHGACCCBC@C@CCCD?B?CCCBCBBBB?CCDDC2DC@BCCC>BBCGADCC@CC@;;;LHJAECCFBBCC@BBB?C@FCCB@@@C@BABA>A@CBBBBCBAAACBBCB@AAAABB@B=??CCBBCCC>A;;;;.;5;=AAJGG5CCBCC>CCDCCCCBA@@CDCC5BBBAA?A@CC@BBCCCCC?B?BBBBBB@BBCACABACCA@@BCBBBBBBBBB@BBBBC@BB?BBB?BB@@@
@ATNG8:03534:00635
GATGGTAGCGCATATCAGCGCAGCCCAGAAGATCAGGAACTCTAGAAGAATTCAGATTTTTAACACGAGAGTAAACGTAAAAAGAAGGTTTTATCAAGACTCACGTTAACAATATTGCAGCAGTACGCACACAATCGAAGCGCAGTAAGGATGGCTAGTTTAACTAGCAAGAATACCACGAAAGCAAGAAAAAGAAGTACGCTATTAACTATTAACGTACCTGTACTCTTCCGAAACGAATGAGTACTATGTAGAGCTCTATTCTAATCGAATCCTCTTAGTCT
+
<<<<8<==BBBBBA@@BBBCCDCCC>BBDA@@ABAA>A>AAAAABB?BB?A?BBABBDFM5I@=<;BBBCBCCG?CC;;;;;*<B?C@CDC<AAA@<00///6899040396;::/3388>BBCCB;;;CCBB@BCBC@BBABBBAB@C?B;;8;BBBBC>B>AABB??=AA>ABB?BBBBB=::9>AAAAA/:92//////./;6=><=CC?B?BBB@@=@@000@@@?@=CBD1;99/8/;900//..386>9:9@>@??<???:???A?DC@EBB?B???A
@ATNG8:03535:00603
GATGGTAGCGCGATATCAGCGCAGCCCAGAAGATCAGGAACTCTAGAAGAATTCAGATTTTTAACACGAGAGTAAACGTAAAAGAAGGTTTACAAGACTCACGTTAACAATATTGCAGCAGTACGCACACAATCGAAGCGCAGTAAGGATGGCTAGTGTAACTAGCAAGAATACCACGAAAGCAAGAAAAAGAAGTACGCTATTAACTATTAACTACCTGTCTCTTCCGAAACGAATGAGTACGATAGAGAGCTCTCTCTACATCGAATCCTCTTAGTCT
+
454>9D;00////999:9955566<<6<@@<>=====:A:CD==BBC?BA;?8==>99999$57<:<?@>BB599)945555&5949.55)55<3;;<<>CABB=?=@A>ABB?BBCCBABCCCCCJIFDC>A;;;?BAAABBBB?C@C;;7:??9>:;;59:99=A8=?;?>86@===>3000)/69:9*993955622577699=>??:?788995///9///.30233,2--(---22-..55999777>>888==;888?:885>>;@>><>@:;7
@ATNG8:03539:00624
GATGGTAGAGAGACTGTAGCGCACCCAGAAGATCAGGAACTCTAGAAGAATTCAGATTTTTAACACGAGAGTAAACGTAAAAAGAAGGTTTACAAGACTCACGTTAACAATATTGCAGCAGTACGCACACAATCGAAGCGCAGTAAGGATGGCTAGTGTAACTAGCAAGAATACCACGAAAGCAAGAAAAAGAAGTACGCTATTAACTATTAACGTACCTGTCTCTTCCGAAACGAATGAGTACGTGTGCGACGTGTCTCCTACCATCGAATCCTCTTAGTCT
+
4;<<8=>BBEAAA@@;;;====?@@:@CC?CCA998>B<ABB444=7<>=?8787;;<<=.75::92222299905555555$595:.55)5<<8===<==<5;5:@??;:::;@@@@BBCCBBC@@@BBA?ACAA=A?@?@@@A=A>AAA?ABBDCCBB@BCB:::@CC>BBC78/===.///*/;===,;;4=///99=<><A<;;;D3716<B@@<?@@@AAF>A>ACC>@@@;@@AAAAC;;;=====>;<9<:9:;??@:===<>:>>;;;;;?A???
@ATNG8:03543:00623
GATGGTAGGTGCACATGAGTGTATCCAGAAGATCAGGAACTCTAGAAGAATTCAGATTTTAACACGAGAGTAAACGTAAAAGAAGGTTTACAAGACTCACGTTAACAATATTGCAGCAGTACGCACACAATCGAAGCGCAGTAAGGATGGCTAGTGTAACTAGCAAGAATACCACGAAAGCAAGAAAAAGAAGTACGCTATTAACTATTAACGTACCTGTCTCTTCCGAAACGAATGAGTACTGCGTCTCACTCTCGCCTACCATCGAATCCTCTTAGTCT
+
///;7<=L@B?666@@?@>CA=@94.473-3:;;>>9<7555:::93994949>>9999&9.559====9499)4;<>D?9@?:=2:9-39;6=855==B@DAG=???BBC<??BBBCCCCBCBBCCBB?@@@B599@>>=??8?<@;;6;CBBCCCC@BBB????@A=@?>?B;67=6=//*/<<<<,:;6:878;::?B;><>>>>=A=??CAA?@CBB@@@AE?AAD<??B?BAFBBBCD@?@BBBDCCCC@A@B7;;;5;@=9959<<>87/7=949
@ATNG8:03562:00604
GATGGTAGTGATACAGATCAGACACCAGAAGATCAGGAACTCTAGATGAATTCAGATTTTTAACACGAGAGTAAACGTAAAAAGAAGGTTTTACAAGACTCACGTTAACAATATTGCAGCAGTACGCACACAATCGAAGCGCAGTAAGGATGGCTAGTGTAACTAGCAAGAATACCACGAAAGCAAGAAAAAGAAGTACGCTATTAACTATTAACGTACCTGTCTCTTCCGAAACGAATGAGTACGATGAGATCTCGTGTGCTACCATCGAATCCTCTTAGTCT
+
4:;=8<=BCBBCBABDBBBCECBCB@CCD@BAB???>C?BCB??>BA@B>B?BB>;;AA;*>3;9ACDCCB>>>8>>BEGDD5BA>B5;;;&5@<9>A@@DDEDC?A?BD@BBA?BBBCCBBBCBCCDCCBC?CBBB@B>>>@@>=:@?CAA>ABBBBBBB?ACC@@??CC>AA@9=>=<:488918ABBB/BB=A888???A@<A<A@@@<@<@DBBB@BBAA@AA>@>AAA=ABB?BBBBCBBBCCCA@@@@:::@@=><@>A;AAAAA<??<:::;@B??@
@ATNG8:03565:00608
GATGACTGTAGCGCACCCAGAAGATCAGGAACTCTAGAAGAAATTCAGATTTTTAACACGTGAGTAAACGTAAAAAGAAGGTTTTACAAGAACTCACTGTTAAACAATATTTGCAGCAGTAACGCCACACAATCGAAGCGCAGTAAGGATGGCTAGTGTAACTAGCAAGAATACCACGAAAGCAAGAAAAAGAAGTACGCTATTAACTATTAACTACCTGTCTCTTCCGAAACGATGAGTACTATGTAGAGCTCTATACTACCATCGAATCCTCTTAGTCT
+
:445<:;55<<<<=>>>6;;;9=>?GDD=A65554:<<3333(35::;@;>>=*>95:69979///:.6/34999(993:5:<<+843-3;289444::>5;;.33,////(/////.77725..(.337828;;;6:3333388487<<915599555:67565:==?>:994.4:8995=;?547BBB1?C<>=@>>>7736<7:@<@9>7@====9?>;;99494555(6=<;:=;///7668934/------6889:;7;?<<;6:9499:688877
@ATNG8:03570:00134
GATGGTAGGAGACACGTCGCACACGTACTCATTCGTTTCGGAAGAGACAGGTACGTTAATAGTTAATAGCGTACTTCTTTTTCTTGCTTTCGTGGTATTCTTGCTAGTTACACTAGCCATCCTTACTGCGCTTCGATTGTGTGCGTACTGCTGCAATATTGTTAACGTGAGTCTTGTAAAACCTTCTTTTTACGTTTACTCTCGTGTTAAAAATCTGAATTCTTCTAGAGTTCCTGATCTTCTGGTGTCTGATCTGTATCACTACCATCGAATCCTCTTAGTCT
+
99;=:BCB>?ABBA?>@@?@BBBBCBBBBHHC?B;::.;B=A?@??AB??>@DCBB?C?BBAC?C?BBBBBB@@@=?>??>.;;9>;;;1:A99599A:AC<>==><<8=@A@@@@@<@AA=A<?>?>;;;>=AA??;?@A???>>>@@AA>>>@7;;==>><><BAA@@@@@B;?;;@@2=-/,/8;;;,;;9991>@CA@@>>>@:===?.=>>>A<><>C=>><;==@:@;CC;;;?7>>A;;;9;;AA@@9<;@A;>=>@C=AA@@?=?A<>>@<@@<=8
@ATNG8:03575:00130
GATGGTAGTGTGTCTCTGAGAGTAGTACTCATTCGTTTCGGAAGAGACAGGTACGTTAATAGTTAATAGCGTACTTCTTTTTCTTGCTTTCGTGGTATTCTTGCTAGTTACACTAGCCATCCTTACTGCGCTTCGATTGTGTGCGTACTGCTGCAATATTGTTAACGTGAGTCTTGTAAACCTTCTTTTTACGTTTACTCTCGTGTTAAAAATCTGAATTCTTCTAGAGTTCCTGATCTTCTGGTATGACTAGTGTACTACTACCATCGAATCCTCTTAGTCT
+
44454999556>>C@A@BBBB@@@B;99>>;;9>;;;.9A?B@CDCCC@A?<;;BE@D@;;;C@C@CCDBA@@::4<;;<<*4:5:<??;?AADACDC@CC@CDCCBC@CGA@@CBA<@@B>A>BAA@BB;;5;@;;5;;@;:;:::@@??===86<7738?=B>BBDCBBBBB>@@@D=B<?9:;;;;*;@:;;/;;BBEDCBB@4::::'9?A@@?@49949995<B>?=>BBB954799;7;=;;;;;;=5556999;666:>=;;;733-388234499
@ATNG8:03587:00126
GATGGTAGTAGTACACTAGTCATACCAGAAGATCAGGAACTCTAGAAGAATTCAGATTTTAACACGAGAGTAAACGTAAAAGAAGGTTTTACAAGACTCACGTTAACAATATTGCAGCAGTACGCACACAATCGAAGCGCAGTAAGGATGGCTAGTGTAACTAGCAAGAATACCACGAAAGCAAGAAAAGAAGTACGCTATTAACTATTAACGTACCTGTCTCTTCCGAAACGAATGAGTACTACTCTCAGAGACACACTACCATCGAAATCTCTTAGTCT
+
/7//)/77555;;5555544<<:<>266>9<;>>95.5.44;<;;;7440449<;7777(337788:=====;1935955&5@7@.955'59<755644/8//)/699697949773>CCBBB@@A?CCC?BBAB?A=<<?@?@<A<A9:69?AACBAB@B???:?8=?=;:94;655;377716666'597C8;:A<997+/).889).(..///)38433<<,3.3992:::8======>9=75272226688888>@=;49:7///(///7848?><<
@ATNG8:03588:00147
GATGGTAGATATATGCACGCTCTACCAGAAGATCAGGAACTCTAGAAGAATTCAGATTTTTAACACGAGAGTAAACGTAAAAAGAAGGTTTTACAAGACTCACGTTAACAATATTGCAGCAGTACGCACACAATCGAAGCGCAGTAAGGATGGCTAGTGTAACTAGCAAGAATACCACGAAAGCAAGAAAAAGAAGTACGCTATTAACTATTAACGTACCTGTCTCTTCCGAAACGAATGAGTACGTGTGACGTACGTGAGCTACCATCGAATCCTCTTAGTCT
+
AA?<7;;<?@B;<:A=FDBBACA;B>BAB?BAA@@A>?:?CB>?>B?B@:=6///33555(34799:<==A@@@6:9;;;;;*;B>B=AAA9AGDADBBBBBBBB@C???=?CA?@AA9;;BBBBBBDGCBB?BCCC?BAA???>>9@>B;;6;:A@A@@A9?>=>>?=A?3::93:8>>>4;8808=AAB/9969///5;>==:=:>;;;<@<@@CCBACBBBBCE?C>AAA;@9:49@@@@@@:8888:ABBBAA@A999>>C?BBBB@<@@;??D=BB>;<
@ATNG8:03588:00149
GATGGTAGGACGAGCGTCTGAGAGGTACTCATTCGTTTCGGAAGAGACAGGTACGTTAATAGTTAATAGCGTACTTCTTTTTCTTGCTTTCGTGGTATTCTTGCTAGTTACACTAGCCATCCTTACTGCGCTTCGATTGTGTTCGTACTGCTGCAATATTGTTAACGTGAGTCTTGTAAAACCTTCTTTTTACGTTTACTCTCGTGTTAAAAATCTGAATTCTTCTAGAGTTCCTGATCTTCTGGGTGCGCTACAGTCTCTCTACCATCGAATCCTCTTAGTCT
+
@:?<8BBA=@AA@A<<<=BDBCCC@AAAACDCABBCE?BB?B@CCCCCCB@BBBBC?C@CDBB?C?CBBBBBBBC?CCCCD1BB?ABBE=CC9999DD=BB;;:@DCD@CBBBCDDD?BBB?B@CCBCBBAB@BBCC<@@BA@CCCCC?@@C999>BBA@ADAD?ABCCCCBBB=B::;;.;>@=;;;;;*<BAAB9;;CCCCD@@@5;;;;);A@AB?C?CCABBAABCC?A?ACCBA?9=79:.;@?AACBBBCBBCCCCCCE@BBA@@=@@>ABB@BCC==
@ATNG8:03589:00140
GATGGTAGCGCATATCAGCGCAGCCCAGAAGATCAGGAACTCTAGAAGAATTCAGATTTTTAACACGAGAGTAAACGTAAAAAGAAGGTTTTACAAGACTCACGTTAACAATATTGCAGCAGTACGCACACAATCGAAGCGCAGTAAGGATGGCTAGTGTAACTAGCAAGAATACCACGAAAGCAAGAAAAAGAAGTACGCTATTAACTATTAACGTACCTGTCTCTTCCGAAACGAATGAGTACGAGAGTCAGAGCAGAGCTACCATCGAATCCTCTTAGTCT
+
999;5;;<<<<<<<;;;;;696;;>6===:<<<=<@0505:?;;@@<??08/3;999=>=,@=BCCCCGGEBBB>BBCJJEJ0EHAD7;;;6;AB=ACBB@@???=?@BB@BAA?BBBCCCCCBCCCCCCCC@BCBB@BABBCBBB>B?B:::;BAA@AA@?BBBBBD@CC?BBB<>>BA?:@7806999:)7616///<:=<@<?=?AAA=A8;;CCC?BCBBCBDAE>??@8@=<9?>>ABDDCBBA???DDBBBB@@888=@<@AAAA:>=====;>CCBB
@ATNG8:03606:00135
GATGGTAGTGATACAGATCAGACACCAGAAGATCAGGAACTCTAGAAGAATTCAGATTTTTAACACGAGAGTAAACGTAAAAAGAAGGTTTTACAAGACTCACGTTAACAATATTGCAGCTGTACGCACACAATCGAAGCGCAGTAAGGATGGCTAGTGTAACTAGCAAGAATACCACGAAAGCAAGAAAAAGAAGTACGCTATTAACTATTAACGTACCTGTCTCTTCCGAAACGAATGAGTACTGCGTCTCACTCTCGCCTACCATCGAATCCTCTTAGTCT
+
9::<7<<<BBBCB=ACD@??>>CCC9A@B7;::8847:4:::;;;:48;4=<=?:;7555(5399;A??<<;AA:@@CCGDE3CC?C6;::09BA=@BAA@@>9;5;?CB?CCC?BBBBCBBBCCCGDCCBA=@@?>;@@?@@?@D?B?CCB>AABB9::B?BBB::9???:?A>5<?@?@4;893:??>>,:/(////:::;<9?9>>???B?BBB?;7;?>>===5617<;1<00,0@=009A@AC???@@@@@@AA66087718;97A=BB<<89;<:557
@ATNG8:03607:00149
GATGGTAGTATATCGCGTCGCTATCCAGAAGATCAGGAACTCTAGAAGAATTCAGATTTTTAACACGAGAGTAAACGTAAAAAAGAAGGTTTTACAAGACTCACGTTAACAATATTGCAGCAGTACGCACACAATCGAAGCGCAGTAAGGATGGCTAGTGTAACTAGCAAGAATACCACGAAAGCAAGAAAAAAGAAGTACGCTATTAACTATTAACGTACCTGTCTCTTCCGAAACGAATGAGTACGAGAGAGCACACGTGTCTACCATCGAATCCTCTTAGTCT
+
4:4506>CBBBCAA@B=<ACBBELCAAB=9>;;99;.529>?6:9B@DC@B?:;:A@CCC2B=?A@@BBCBAA?8<<;;:::9#5:994;<>0=>?:<@<CCCBBC?B?BB@DBB?AABBCBBBCCCCCCCCC?BBBB>BA@@BBBB>B@BAA>ACBBACCC?BBBBBB?BF>?>;388=>A6;881888888%/858///=;A?>;?=A@AA:>:=?BAA>ABAAABC@D@BAA<ABB<?@BABBB;::@A>>>AAAAAA=>>AAA=A>>>?<@@=@@@<@@888
@ATNG8:03571:00170
GATGGTAGCGCGACGAGCGTAGACCCAGAAGATCAGGAACTCTAGAAGAATTCAGATTTTTAACACGAGAGTAAACGTAAAAAGAAGGTTTTACAAGACTCACGTTAACAATATTGCAGCAGTACGCACACAATCGAAGCGCAGTAAGGATGTCTAGTGTAACTAGCAAGAATACCACGAAAGCAAGAAAAAGAAGTACGCTATTAACTATTAACGTACCTGTCTCTTCCGAAACGAATGAGTACGATGAGATCTCGTGTGCTACCATCGAATCCTCTTAGTCT
+
////)//:=:9:CCCCCCA<@@>>:3:?>9A?@A??<??@??998C@BA@B?;><89999(76;9:>>>==::;/:<;;::9$5<7<2555&5;;6595A>>>@A>B?BG@BBB?CAAADCCCBBCDCCCCC@DABB>BBBBBBAA>A@DBBABBBB99:E@BBBB??99:48;;:;;;@@7:::4/////(//)/99AABCBB@B@BBBB?C?CE@@?@DBBBBBB?B>AAB=????B???BA??>=>C@???>=<@=6///==9==B>>:>?:;;;5;?@AB
@ATNG8:03573:00169
GATGGTAGCACGAGTCACTCATATCCAGAAGATCAGGAACTCTAGAAGAATTCAGATTTTAACACGAGAGTAAACGTAAAAAGAAGGTTTTACAAGACTCACGTTAACAATATTGCAGCAGTACGCACACAATCGAAGCGCAGTAAGGATGGCTAGTGTAACTAGCAAGAATACCACGAAAGCAAGAAAAAGAAGTACGCTATTAACTATTAACGTACCTGTCTCTTCCGAAACGAATGAGTACTGCGTCTCACTCTCGCCTACCATCGAATCCTCTTAGTCT
+
//;;7<<=<;<<<>>>>>CC:69@@<CCCACCBB;;8;<AAD;:9C>B??A??==9999+78<<:88799333(3845555$5;6;.555'5<<7;;;;:==;<9;8<=?BBB=@@??ABCCCCCBCBCCEHDBBB>@@AB>>>C?@;@00-0@>>@ABB>???A@A?AA<@AB===?==1966-7===>/6717///<=@@@<A;??@@=A=@@CBC?ACB????=??CBC=BAB=??BCCCB;??BBBCDCBBACCBD?BA@=?BC@@=>><=BB8B?=44
@ATNG8:03577:00170
GATGGTAGAGTACAGTGTAGTAGACCAGAAGATCAGGAACTCTAGAAGAATCAGATTTTTAACACGAGAGTAAACGTAAAAAGAAGGTTTTATCAAGACTCACGTTAACAATATTGCAGCAGTACGCACACAATCGAAGCGCAGTAAGGATGGCTAGTGTAACTAGCAAGAATACCACGGAAGCCAAGAAAAAGAAGTACGCTATTAACTATTAACGTACCTGTCTCTTCCGAAACGAATGAGTACACACTCTCATATGACACTACCATCGAATCCTCTTAGTCT
+
77//)/99:@6666<<====<?>9505::5:<<?>>9:8<;>@B00,/;)//6665:::(:,2255557777>155<?>=>+;949699<.---93----968//)/1683<:8289336=>BBBBB969AD::9?B=A>>>????9?;@9948AB?BB=B?AA?<==0778><;-2.94;(..(.(.3333'5909888:A;771717256.69==B@?<>>99;<:4:488813334::;;;75266788555985><8<8:;;6:433>835-6994;9333
@ATNG8:03582:00167
GATGGTAGCGCACACATAGATACAGTACTCATTCGTTTCGGAAGAGACAGGTACGTTAATAGTTAATAGCGTACTTCTTTTTCTTGCTTTCGTGGTATTCTTGCTAGTTACACTAGCCATCCTTACTGCGCTTCGATTGTGTGCGTACTGCTGCAATATTGTTAACGTGAGTCTTGTAAACCTTCTTTTACGTTTACTCTCGTGTTAAAATCTGAATTCTTCTAGAGTTCCTGATCTTCTGGGTCTCTCTCTCACGCACTACCATCGAATCCTCTTAGTCT
+
4445.55555555555:44///7///7766<<88;;?39>.5.55554::799444.348834058<<:;;BA=<433333$3:5779;1446>:;<<<>?:?>559>9=99:A@=@<=99498@@?@AA@B@DD@A<ABA;;;ABBC@A@@@00+0==9;>+9398@ABBBBD<?9;;/949299::*9//77)//:<@@E@@@9<@?0</0/0)/2/0*0;>>9::?C?ABBBAA<>9;:6:DBBBBAA@;::A;;;;::;>=>9927<178A<??877
@ATNG8:03586:00164
GATGGTAGCACGACACGACGATGTGTACTCATTCGTTTCGGAAGAGACAGGTACGTTAATAGTTAATAGCGTACTTCTTTTTCTTGCTTTCGTTGGTATTTCTTGCTAGTTACACTAGCCATCCTTACTGCGCTTCGATTGTGTGCGTACTGCTGCAATATTGTTAACGTGAGTCTTGTAGAACCTTCTTTTTACGTTTACTCTCGTGTTAAAAATCTGAATTCTTCTAGAGTTCCTGATCTTCTGGATAGCGACGCGATATACTACCATCGAATCCTCTTAGTCT
+
7:::6;<AB;;;;;;;;;:=<<<<<<<5//00*0<=<9@B?B@C<985;:7;<5548=8====6=6=CEB=3335/58;;;*5:4<865'2<<4>19779(57.75527;6>>>>AB>>:=?A;@<?@@?>>=A=@ABB:>>>=>>@@>>>?>888>:888>BB=@=@ACBA@====A???A<A=B<??@@@/99:>@166=///;;>=07888(7:;:?<?<@A<AABAAAA;A<@@>>>D;?A?;A??>>>>>??>>=???<>>?<=>=@@<@A<<<;=A>8:8
@ATNG8:03601:00179
GATAGTGTCATATGAGAGTGTGTACTCATTCGTTTCGGAAGAGACAGGTACGTTAATAGTTAATAGCGTAACTTCTTTTTCTTTGCTTTCGTGGTATTCTTGCTAGTTACACTAGCCATCCTTACTGCGCTTCGATTGTGTGCGTACTGCTGCAATATTGTTAACGTGAGTCTTGTAAAACCTTCTTTTTACGTTTACTCTCGTGTTAAAAATCTGAATTCTTCTAGAGTTCCTGATCTTCTGGGATGTGTGCGCAGTGCCTACCATCGAATCCTCTTAGTCT
+
:::=999666==@@@@>>>>><@>=::00*000/(/:6>7@BAAAA;9BB=CC;B?BB<>7;7<==@B55.4<.44:::'444(49:;5<<=>:><A<;=76999CFACCCBBBBB@CCC?B?DBCBCBA@=@AA@@CCCBC@@@AAA@@@CBB?AAA@BB@D=?@CCBBFBB?A;;;;.;;?59;;;:*;>?AB6;;;;A?:999.9595'9=>?B@B@FC@;;;;;;A=A=ABBCBD>@:;;0;<;;BA@@BBBAA;<9;@@@CCCDC?BB>A@??DD?::
@ATNG8:03614:00184
GATGGTAGCTCGCTGATGATATCTCCAGAAGATCAGGAACTCTAGAAGAATTCAGATTTTTAACACGAGAGTAAACGTAAAAAGAAGGTTTTACAAGACTCACGTTAACAATATTGCAGCAGTACGCACACTATCGAAGCGCAGTAAGGATGGCTAGTGTAACTAGCAAGAATACCACGAAAGCAAGAAAAAGAAGTACGCTATTAACTATTAACGTACCTGTCTCTTCCGAAACGAATGAGTACTGTATCTATGTGTGCGCTACCATCGAATCCTCTTAGTCT
+
::;<=@;BBB>=>@;?AABBBCBBC@BBB?@@@ABA?B@DDCBBAA=::39????BBBBB3B?DABCC>=;777.7:99::;*;B>D?HCC:CBB@BCCCBBBBC=A?AA>@BB??>?ABBCBCCBBBBBBCBBA@@=@=>>??@B?B?B@@=?ABCBBCB?>>?AAA?BA>?>?48-999.---*-===;,2206////9>AB<B<@?>>;><?>EDD@BBC@AAC?B?BBB;A>>;>@BABBBBBBBAA>>=<>?=====BAB;?>??C<>><;;:<AB999
@ATNG8:03617:00199
GATGGTAGCTCTGCTCTGACTCTCGTACTCATTCGTTTCGGAAGAGACAGGTACGTTAATAGTTAATAGCGTACTTCTTTTTCTTGCTTTCGTGGTATTCTTGCTAGTTACACTAGCCATCCTTACTGCGCTTCGATTGTGTGCGTACTGCTGCAATATTGTTAACGTGAGTCTTGTAAAACCTTCTTTTTACTGTTTACCTCCCGTTAGTTAAAAATCTGAATTCTTCTAGTAGTTCCTGTATCTTCTGGCGCTCTGTCACGTCTGCTACCATCGAGGTTGTAAAGTCT
+
::::@BEDDBCCBBBCCCCBBBDBCBCBBBAA=?@@A<BB@C@BBBCCCC@ECCBB?B@EBCB@B@BBBBCCFDD@BBBBB2AA?=>@@9?@BB?BBA>BB=A@DCBC@BCCDCBBB?AAA>A?BB@AABBB?BCCD@BBBBBBBCCAAACBAAA@CBB?BB?B<?>BBBBBBB;@;;;;.;>B@@AAAA,;;;;AA.;:2999,9>455/)////$////85:5//)//////::38163338783835.5<;45555:<<<;;:::;:;9??<@;?=?;?=?>8<988
@ATNG8:03618:00194
GATGGTAGTATAGAGCTCTACATAGTACTCATTCGTTTCGGAAGAGACAGGTACGTTAATAGTTAATAGCGTACTTCTTTTTCTTGCTTTCGTGGTATTCTTGCTAGTTACACTAGCCATCCTTACTGCGCTTCGATTGTGTGCGTACTGCTGCAATATTGTTAACGTGAGTCTTGTAAAACCTTCTTTTTACGTTTACTCTCGTGTTAAAATCTGAATTCTTCTAGAGTTCCTGATCTTCTGGATATGAGTGACTCGTGCTACCATCGAATCCCTCTTAGTCT
+
7:774=<<@@BAA;==;;:<<>???ABADD??=?DDC>AA>A?AAABBA>9>@@00,0:@;A=7=5;AAA@>>>B======+;;2;BKD:@?=>:=@@;@@;===>@@=@??A?@>@;>@@<><>>>>@B??:>>@A7::@::;>>CBFA@>>==:=>><A@<@7:;BBB@@@A;>>>CC;D=A<>9999*9;333)--6333667:1899)5;;9;6>1667=;:;B@@<@<@@>>8;5;6606=;88=>=?=>===>>AA@D<@@@>>:9991866069,,,
@ATNG8:03571:00200
GATGGTAGTGTGTCTCTGAGAGTAGTACTCATTCGTTTCGGAAGAGACAGGTACGTTAATAGTTAATAGCGTACTTCTTTTTCTTGCTTTCGTGGTATTCTTGCTAGTTACACTAGCCATCCTTACTGCGCTTCGATTGTGTGCGTACTGCTGCAATATTGTTAACGTGAGTCTTGTAAAACCTTCTTTTTACGTTTACTCTCGTGTTAAAAATCTGAATTCTTCTAGAGTTCCTGATCTTCTGGAGATATCATCAGCGAGCTACCATCGAATCCTCTTAGTCT
+
6666199<<<6659555<<<<<ABAB:88>??8?ABD?CC?C?BBBBBCG@BBBBD@C?B@BA@D?B@CDBCCA@<99999':@=BBCH>CDBA>CBB?BB?BBBBAC@CDBCBDBB@BCD@C@CBBBBBAC@CCBC?CBBBBBBBBCBBCBC?>9@982:@<@>BBDDDCBBB>B;;;;.;=@=;<<<<*;CCGF?DDDGHICGCC=AAAA0ABBBC@E?CB?BCCCCBB?B@BBACAB799C?BBBBBCCBBBCCCBB@@@@@>@CCCC>AA?BBB?BBB;:
@ATNG8:03571:00231
GATGGTAGGCGTGTGAGAGTCTGCCCAGAAGATCAGGAACTCTAGAAGAATTCAGATTTTTAACACGAGAGTAAACGTAAAAAGAAGGTTTTACAAGACTCACGTTAACAATATTGCAGCAGTACGCACACAATCGAAGCGCAGTAAGGATGGCTAGTGTAACTAGCAAGAATACCACGAAAGCAAGAAAAAGAAGTACGCTATTAACTATTAACGTACCTGTCTCTTCCGAAACGAATGAGTACGTGTGCGACGTGTCTCCTACCATCGAATCCTCTTAGTCT
+
99::;@BB?CBBBBCBCDC9<;;<9)6B@?BC@@@A>A?BBAAAAA<::8:?@@9:9===,=9>AA887??A@>6:955555'55159;;=2;<?;?;8;????@=A=AA<AA?8==;>;>@@AA???@@@@<@>@@:>>@?@@@A=B=A;;7::::??AA<?===AA=@@<@@@<@AABD7<96//////(//)/:>>AA@;;7;<@AAA<A=AA9;<;A>>?>>><?;?AA:>>>=>>>@888>?>888;BBAA@@?;;7;@?==898A:;;7;=<:A>=>>
@ATNG8:03588:00204
GATGTAGGACGAGCGTCTGAGAGGTACTCATTCGTTTCGGAAGAGACAGGTACGTTAATAGTTAATAGCGTACTTCTTTTTCTTGCTTTCGTGGTATTCTTGCTAGTTACACTAGCCATCCTTACTGCGCTTCGATTGTGTGCGTACTGCTGCAATATTGTTAACGTGAGTCTTGTAAAACCTTCTTTTTACGTTTACTCTCGTGTTAAAAATCTGAATTCTTCTAGAGTTCCTGATCTTCTGGGTGCGCTACAGTCTCTCTACCATCGAATCCTCTTAGTCT
+
A995;>C@BBBBABBBBBBBBCC@DCCCCBB@BCCC>CC?C@CCCDCEC@BBBBC?C@DDA@<@?DDDD@@@CC<@????1@C?CBBB>BBCC@CCB?BC9::ACCC@CCDDCCCC@CBA?A@DDBBAAAC?CCCD>BBB???A@BBBCBB@@A@DBA?BE?B?BBCDCCCCB=B:9:9.:=A=@AAAA0@BBBC>CBCCCCCCBA>BBBC5BCBBD@F@BB?BBBBB>><>?BBBCCB<A>AA:@C@BBBBBBCCBBBBBBDF@BBBAA>@B@BAA>ABBBB
@ATNG8:03590:00242
GATGGTAGTGCGTGAGAGAGAGACCCAGAAGATCAGGAACTCTAGAAGAATTCAGATTTTTAACACGAGAGTAAACGTAAATAGAAGGTTTTACAAGACTCACGTTAACAATATTGCAGCAGTACGCACACAATCGAAGCGCAGTAAGGATGGCTAGTGTAACTAGCAAGAATACCACGAAAGCAAGAAAAAGAAGTACGCTATTAACTATTAACGTACCTGTCTCTTCCGAAACGAATGAGTACTACTCTCAGAGACACACTACCATCGAATCCTCTTAGTCT
+
994505<=ABCCCCCEDCCB@D9:;2:CB>BCC;:89?<ABCAAAB?BC?B?>=>@ABBB3@<??ACBAAA;;<6<<ABB=BCBC?B>BBB:BCC@CCBBBBCCF>B@BCACCC?BBCCDDBBBCCBBBBBB?B@BB>B@BB@@@@<@?BAA?BBBBBCCC@@AABBB@CC><<<399898.88818@@AB/<<6;///<;?AA<@;@>>><@<?AB@A>@BBBCAA>A>ABB>BBB?BBCCCBBBBBBBBBBBBAA=AA@@@AA<@@@??:::5:::<BCB::
@ATNG8:03595:00245
GATGGTAGGTGCACATGAGTGTATCCAGAAGATCAGGAACTCTAGAAGAATTCAGATTTTTAACACGAGAGTAAACGTAAAAAGAAGGTTTTACAAGACTCACGTTAACAATATTGCAGCAGTACGCACACAATCGAAGCGCAGTAAGGATGGCTAGTGTAACTAGCAAGAATACCACGAAAGCAAGAAAAAGAAGTACGCTATTAACTATTAACGTACCTGTCTCTTCCGAAACGAATGAGTACTGCGTCTCACTCTCGCCTACCATCGAATCCTCTTAGTCT
+
?>>;9B>F@BBBF>C>>>CCBBCAA?ABCABBCBAA>@AECBABCD@CC@C@CCCCCCCC1CAFDCCCCCBBBE>BB@@@@@0@?=?<?=?3>@=8>??DDBBAA>A?BB?BBC?AAA@DCEAAADDCCBCC@DAAA>BCBBBB@@=B@EAA>@BAAABBB>BBC>>>?@@:@9938:><>/88808<<<;.8<7;///:9<=?9=9>>>?<@:==CCC@CCCCCCC@C@BCB>BBB@BBBBCCBBBAABBCCBBBBCBCB?BBB@BCCCC?AC?ABB?BCB@A
@ATNG8:03607:00202
GATGGTAGTGTCAGTGCGCGTCGTCCAGAAGATCAGGAACTCTAGAAGAATTCAGATTTTTAACACGAGAGTAAACGTAAAAAGAAGGTTTTACAAGACTCACGTTAACAATATTGCAGCAGTACGCACACAATCGAAGCGCAGTAAGGATGGCTAGTGTAACTAGCAAGAATACCACGAAAGCAAGAAAAAGAAGTACGCTATTAACTATTAACGTACCTGTCTCTTCCGAAACGAATGAGTACTGTATCTATGTGTGCGCTACCATCGAATCCTCTTAGTCT
+
9;9;;@=BBBBCCBCGCBBBA?@CC@FDD@BB@@@C=?<@BCBBBC?BE?B?AAABBBBB3B?CAAACCBA>>>7=?@BBBB2BB@C?BCB<BCCAC@@AGCCBB@C?CC@BAA=BBBBCCCCBBACCCCAA>AABB>B@@@@@@B>B@CA@<@BBBBAAA>BBB?@@=??8=98199:::48885;?AAA/==9=///<=@BA<A:??AA<B;A@CCD?AAABBBB?B>ADD>CAA?ABBBCA>?ABC@AA<>>@@:::>>AAA<AA@@@;<<8::99>A>>?
@ATNG8:03607:00204
GATGGTAGAGTAGTCATGTGTATCTCCAGAAGATCAGGAACTCTAGAAGAATTCAGATTTTTAACACGAGAGTAAACGTAAAAAGAAGGTTTTACAAGACTCACGTTAACAATATTGCAGCAGTACGCACACAATCGAAGCGCAGTAAGGATGGCTAGTGTAACTAGCAAGAATACCACGAAAGCAAGAAAAAGAAGTACGCTATTAACTATTAACGTACCTGTCTCTTCCGAAACGAATGAGTACGAGAGAGCACACGTGTCTACCATCGAATCCTCTTAGTCT
+
//99)//8=><//////44;444443-333-39:=<<9<;BBBCCBD?AA@C@CCCBBBBB0B;@BBCABA@==>0555>>>>+><6<2444&33828<<<;A?>?9?<?>8;;<5::7=>BCCCCCCBBCCD@DBB@<>>=00/893=9<>>655A<=ABC?BBBAA?=>>1777/59:::.555+599:8.6936...87=9=;A;A=>>=A<@=B@@?ACCC;;;8:9ABB<<??;899?@??>BBBCAABBBBBBBA:::<=:<;;;F=BB;@@B9=<767
@ATNG8:03607:00211
GATGGTAGCAGACGTGACAGAGCGCCAGAAGATCAGGAACTCTAGAAGAATTCAGATTTTTAACACGAGAGTAAACGTAAAAAGAAGGTTTTACAAGACTCACGTTAACAATATTGCAGCAGTACGCACACAATCGAAGCGCAGTAAGGATGGCTAGTGTAACTAGCAAGAATACCACGAAAGCAAGAAAAAGAAGTACGCTATTAACTATTAACGTACCTGTCTCTTCCGAAACGAATGAGTACTATGTAGAGCTCTATACTACCATCGAATCCTCTTAGTCT
+
:::;8<<;;;;;<<656<<===>@C<<?A?@>=8987?=AAA?@@E@BB?B?BB:87DDC/A:C>>>BCB?>>B:BC@AAAA0@B>B6<<;7;CC@EDCBBAAA@>@<@@<CAA?BBBBCCCCCBCCCBBCD@BBBB???>>>>>B?B?C@?=@FCCBCCC@CCBBBB?AA=@9:58=<<</6751:>>AA/==8=:;;===>B;>;>@@D=D;??DCC@CBBBCCB<?;?@@9@@@=@A@BBB?;;A@@@>>?@@AAAA@????=B@@@A=?@;>@@;AC889
@ATNG8:03610:00232
GATGGTAGTATCTGCACACTCTGTCCAGAAGATCAGGAACTCTAGAAGAATTCAGATTTTTAACACGAGAGTAAACGTAAAAAGAAGGTTTTACAAGACTCACGTTAACAATATTGCAGCAGTACGCACACAATCGAAGCGCAGTAAGGATGGCTAGTGTAACTAGCAAGAATACCACGAAAGCAAGAAAAAGAAGTACGCTATTAACTATTAACGTACCTGTCTCTTCCGAAACGAATAGTACTACTCTCAGAGACACACTACCATCGAATCCTCTTAGTCT
+
:=:<=A<BDCBCBCCCCCCCBBCCC?BCB=AA::;A6:3:AA>@@A>AA>A=:9:??CCC2B?BAABBB@@===6==AAAAA1BA>C5999'9@<9=C=BCBBAB?B?BB@BBB?BBBBBCCCDCCCCCABA@CBBB@B>?>@?@A>A@C::::C@A@BBA=AAAAAA?BB?AAA988??>7?==8<?@@@/==79///67;>?;?;??==:==@ACCB?BBBBCCD>A>ADD>CBB?BBB???ABDCBABC??;;;@@???@@<@AAAA;??<AAA=ABB??
@ATNG8:03610:00244
GATGGTAGATACTCGCTGATACACCCAGAAGATCAGGAACTCTAGAAGAATTCAGATTTTTAACACGAGAGTAAACGTAAAAAGAAGGTTTTACAAGACTCACGTTAACAATATTGCAGCAGTACGCACACAATCGAAGCGCAGTAAGGATGGCTAGTGTAACTAGCAAGAATACCACGAAAGCAAGAAAAAGAAGTACGCTATTAACTATTAACGTACCTGTCTCTTCCGAAACGAATGAGTACATAGATATACGTATAGCTACCATCGAATCCTCTTAGTCTATC
+
:<==?CCCCBDCBA<<@@AAAA;;;6:AD?CAAA::79<AABBBAB=?>;?;=>:88888(57<???BBA>??D;DD;;;;;*;B>C;AAA9BED@CBBDCFCCC?B?BB@BBB>BBBBBCBBBDCCCABBB@BBBB>AAA@BABB?BACBB>AABBBCCC>ABBBBB?BA:999377:<=/888188988(/7/6///9=??A<@=@>===B=AAC;;9;BBAAAA7949AA;BBB?BCBAABCB>>B@>>>>>==>>AAAA;;7;>>>?;::5///+/:<<@>>?
@ATNG8:03571:00273
GATGTAGTATATCGCGTCGCTATCCAGAAGATCAGGAACTCTAGAAGAATTCAGATTTTTAACATCGAGAGTAAACGATAAAAAGAAGGTTTTACAAGACTCACGTTTAACAATATTGCAGCAGTACGCACACAATCGAAGCGCAGTAAGGATGGCTAGTGTAACTAGCAAGAATACCACGAAAGCAAGAAAAAGAAGTACGCTATTAACTATTAACGTACCTGTCTCTTCCGAAACGAATGAGTACTATAGACTATCTGAGACTACCATCGAATCCTCTTAGTCT
+
<::=C@@@BBBA<955;<9998//)///)/:;5661515=:555:8<<8=847333777'78<73399333;;;177333333$37,3,222&222.5522288222)2.5539995777;@CBCCDDCDAAAB>BBDC@B>>>@@@B>@@C??=@FCCBBBD@AAAAAA?AA9::=:>>?>>48884:::::*6<7:///<<?@A=A=B>==8=9=@CGC@CCB???A=?=@EC>C??<?@@@@>??A;;;>BB@@ABBA?884;=7=774:/3369994698//
@ATNG8:03587:00299
GATGGTAGCACACGAGATCTCATCGTACTCATTCGTTTCGGAAGAGACAGGTACGTTAATAGTTAATAGCGTACTTCTTTTTCTTGCTTTCGTGGTATTCTTGCTAGTTACACTAGCCATCCTTACTGCGCTTCGATTGTGTGCGTACTGCTGCAATATTGTTAACGTGAGTCTTGTAAAACCTTCTTTTTACGTTTACTCTCGTGTTAAAAATCTGAATTCTTCTAGAGTTCCTGATCTTCTGGGCAGACTCTCACACGCCTACCATCGAATCCTCCTTAGTCT
+
=9:<8<=BCBCBAAA=BBBA@@>;?BBBBBBB>B@AB=BB?B@=BBCAAA>ABBBB?B?BBBE?B>AABBBBBBB@BAA@A.=96<888*5?>?4:8A?BB>>>>>><:?>>>?>>><@??;?:<=>><===:=AAA<>>>>>>@@@AAAA;;;@:>>>>@@<@<@?@??@===:===>>2=5:199999+:A999066;///989=8==<=.=@@@B<A=@@<@@A===@;A<AB@@>>:8===4=/--77336;88;53-3;;49---;4994-/+/7>:::;
@ATNG8:03594:00260
GATGGTAGACATATCGAACTCTCTGTACTCATCGTTTCGGAAGAGACAGGTACGTTAATAGTTAATAGCGTACTTCTTTTTCTTGCTTTCGTGGTATTCTTGCCTAGTTACACTAGCCATCCTTACTCGCTTCGATTGTGTGCGTACTGCTGCAATATTGTTAACGTGAGTCTTGTAAAACCTTCTTTTTACGTTTTACTCTCGTGTTAAAAATCTGAATTCTCCTAGAGTTCCTGATCTTCTGGATATGAGTGACTCGTGCTACCATACGAAATCCTCTTAGTCT
+
997977/55559777/0)//////4333/////66929;6<27337733.3:;>;7A=B=;>8=1728;95529428555$28275::.95627;;<6<=5;;4:>8818?=<==?@9==A:>9====;;;=AA@@<@888===;:686//.55,326(...3266=989;//*/79;9.8393:?===*96....&.---88---838999)833554936773777999493866775/577277...355577788>888:949//////'.>4<=76;6---
@ATNG8:03596:00265
GATGGTAGCTCGCTGATGATATCTCCAGAAGATCAGGAACTCTAGAAGAATTCAGATTTTTAACACGAGAGTAAACGTAAAAAGAAGGTTTTACAAGACTCACGTTAACAATATTGCAGCAGTACGCACACAATCGAAGCGCAGTAAGGATGGCTAGTGTAACTAGCAAGAATACCACGAAAGCAAGAAAAAAGAAGTACGCTATTAACTATTAACGTACCTGTCTCTTCCGAAACGAATGAGTACTGTATCTATGTGTGCGCTACCATCGAATCCTCTTAGTCT
+
4:=>?BBBCB=<<<?CCCFCD;;;C:BCE?CBB;::=@=@??>>>B@BB@D?9:9=<===,:9??>@D>><AAA9?>BBBBB2BC@C?BBB<BCC?;;9:ECCCD?D?BC@BBB<@@BBCCCCBBBCCCCCC@CABB>B?==B@AB>B?B9879BBBBCCC?BBBBBB=@@<>>;7<<898*6884888888%/:7:///==BBB<@;??AA<>;>ACCD@BBCBAA@=@=@AA<BAA>ABBBDBB?BAAAB>=>>@@>>>??ABB=AA??<7<<7///7;@999
@ATNG8:03596:00280
GATGGTAGACACGTGTGCTCTCTCGTACTCATTCGTTTCGGAAGAGACAGGTACGTTAATATTTAATAGCGTACTTCTTTTTCTTGCTTTCGTGGTATTCTTGCTAGTTACACTAGCCATCCTTACTGCGCTTCGATTGTGTGCGTACTGCTGCAATATTGTTAACGTGAGTCTTGTAAAACCTTCTTTTTACGTTTACTCTCGTGTTAAAAATCTGAATTCTTCTAGAGTTCCTGATCTTCTGGGTCTCTCTCTCACGCACTACCATCGAATCCTCTTAGTCT
+
5=<=?B@DCCBCBBD;:;BB@@@A@A@@AC@@?@BBC>AA=?=?ACBBBB<??::9<?8;<@=6?;??==>=<88267666)..(.89907CA@=A;;6;D<@;;:AA?CCCAAAA@=???:?:@ABB?@@F@??AA7::====>@>>>@@;;;C;;;;<??<A=A=<=?AAAA9>??DD3?:><A=>>>+>>;9;---3---;>=A<????/?;;;A<B;?@=CBCA@??<?=@@??;;7:>>B9>>A@@@A>>>AAA@@=>>A:;;;>@<A@;>>A:@@<<>
@ATNG8:03597:00290
GATGGTGTGTCATATGAGAGTGTGTACTCATTCGTTTCGGAAGAGACAGGTACGTTAATAGTTAATAGCGTACTTCTTTTTCTTGCTTTCGTGGTATTCTTGCTAGTTACACTAGCCATCCTTACTGCGCTTCGATTGTGTGCGTACTGCTGCAATATTGTTAACGTGAGTCTTGTAAAACCTTCTTTTTACGTTTACTCTCGTGTTAAAAATCTGAATTCTTCTAGAGTTCCTGATCTTCTGGATAGCGACGCGATATACTACCATCGAATCCTCTTTAGTCT
+
:<AA<AAACBA;666A>CA@@BD=;;::;/0)/00;/99496<<@@A@@=;:5BC@B>BBBB?B<@ACBA:99?;<<<<<,9927;;<58395.5999;B799ABCCACCBBBB@@=@BB@B@CC;;;A@D>@@@B<A;;;AA@@BBCCBC@@@@CAB>AC>A8::CBBBBCHABBBBB:B?B@;;;;;*;@@@D8;;BABBBA@@5;;;;*;AABB>B?AB>CBBCCAA?A?AAAAAA?BAB<?@:;;;;;;;:::9:9994:7<====8=<37333(3;444
@ATNG8:03602:00267
GATGGTAGCGAGCGAGTGTGTATACCAGAAGATCAGGAACTCTAGAAGAATTCAGATTTTTAACACGAGAGTAAACGTAAAAAGAAGGTTTTACAAGACTCACGTTAACAATATTGCAGCAGTACGCACACAATCGAAGCGCAGTAAGGATGGCTAGTGTAACTAGCAAGAATACCACGAAAGCAAGAAAAAAGAAGTACGCTATTAACTATTAACGTACCTGTCTCTTCCGAAACGAATGAGTACGATGAGATCTCGTGTGCTACCATCGAATCCTCTTAGTCT
+
9:;<?;;A??>>=666>AA>BBB?@;@BB?AA@==>+0,/99//37133,3337555555$55<=>;;;@666>4;455999(;>:><?@@2@C><??654;;44458<;6@??78<>?AA@@CCBBACBBB@BCCC>AABAAABB?C@C@@?ACBBBCAA=??BCAA???<?AA?B@@@@7;/-)------%,,(----79;;:5:5====9=:@>C@@=@BB@A@D@F@CBB>BAA=AAAAABBBBBBBBB?@;:9==:888BB:>=AA=1779///9=@B::
@ATNG8:03605:00279
GATGGTAGGCACTGCGCACACATCCCAGAAGATCAGGAACTCTAGAAGAATTCAGATTTTTAACATCGAGAGTAAACGTAAAAAGAGGTTTTACAAGACTCACGTTAACAATATTGCAGCAGTTCGCACACAATCGAAGCGCAGTAAGGATGGCTAGTGTAACTAGCAAGAATACCACGAAAGCAAGAAAAAGAAGTACGCTATTAACTATTAACGTACCTGTCTCTTCCGAAACGAATGAGTACTACTCTCAGAGACACACTACCATCGAATCCTCTTAGTCT
+
<>9;7@=@==:66>>>>>CCCI@@@<@CC@BCBBBB>A=ACC;;9B?BC?A>::998===,<=@:73:;778333.3:89999+///6;;;.;;=7=AAA@?DCC=A;<<8<<<;??@@CBBB?BBCCBBBB?ABCC?BAABABAC?B?AAD?BBBBBBAC?CCBBB@===8>>A<AA?>=4:=?::=>AA/<=9;;?AA@@CC=A>ABBD?B=<;?A@<?>>@::::>:>AA:ABB?BBBCCCA@?@@@A><ABCCCCAAAA??>@BBBA<BC>?@@@B@AAA
@ATNG8:03606:00281
GATGGTAGGCGAGAGTGAGACGCAGTACTCATTCGTTTCGGAAGAGACAGGTACGTTAATAGTTAATAGCGTACTTCTTTTTCTTGCTTTCGTGGTATTCTTGCTAGTTACACTAGCCATCCTTACTGCGCTTCGATTGTGTGCGTACTGCTGCAATATTGTTAACGTGAGTCTTATAAAACCTTCTTTTTACGTTTACTCTCGTGTTAAAAATCTGAACTCTTCTAGAGTTCCTGATCTTCTGGGCTGCGCTGATATGCGCTACCATCGAATCCTCTTAGTCT
+
9945.5=@;=B@@A>>AA@B<<BBBCCCCB@?=?:993:A?B?CBCBCBB?BCCCC?C?AAAB?A?BBBBB>>>A<?????/??:>99:3;AAB>>>B=>><>>>>@A<@@???><<;AAA;?:;;;>=<<@;AA==7;;99;<@??BB@@<==A:<=<=@@<@<A@@@ABB<<4;8777,/6;698888(//;;;1;667>ABAAA<AAAA/A???A====A=A???@>>:=;;;666603799196639922333;79999:9699699077-233-39999
@ATNG8:03609:00271
GATGGTAGCACGAGTCACTCATATCCAGAAGATCAGGAACTCTAGAAGAATTCAGATTTTTAACACGAGAGTAAACGTAAAAAGAAGGTTTTACAAGACTCACGTTAACAATATTGCAGCAGTACGCACACAATCGAAGCGCAGTAAGGATGGCTAGTGTAACTAGCAAGAATACCACGAAAGCAAGAAAAAAGAAGTACGCTATTAACTATTAACGTACCTGTCTCTTCCGAAACGAATGAGTACTATGTAGAGCTCTATACTACCATCGAATCCTCTTAGTCT
+
94:<8<=ABBA=>CCCB=BCBBBBC:CBB>@BBA;;8;?ABB<;:B@CGAD??@???CCC3B?BBBBCBDC99929@@AABB0BB?B=ABA8ACEABBBBCCBBB?A=?D???@=@???@BCBECCCBBBBB@CCBB=??CDBBBB?B?BAA>ABCCBBBB?AA@@@@=AA99999:::::18884888887%/967/./88>AA=A;=;>?=D<AACCC@CDCAA??<>;?DD>CBB?BBBBBBB?@AAA@@?????@ADD>>>><AA@@?<@A<;;;;@?888
@ATNG8:03614:00293
GATGGTAGTGATACAGATCAGACACCAGAAGATCAGGAACTCTAGAAGAATTCAGATTTTTAACACGAGAGTAAACGTAAAAAGAAGGTTTTACAAGACTCACGTTAACAATATTGCAGCAGTACGCACACAATCGAAGCGCAGTAAGGATGGCTAGTGTAACTAGCAAGAATACCACGAAAGCAAGAAAAAGAAGTACGCTATTAACTATTAACGTACCTGTCTCTTCCGAAACGAATGAGTACGATGAGATCTCGTGTGCTACCATCGAATCCTCTTAGTCT
+
999>:?CCBBBBB<BAAAB@@@A:;8:CB?CBB:;8?B?DBB?@?C=AA?A>>>8>:;;;*;9@@AA@@@B@@@:??BBBBB5@@@C7;:;79B=:>;9;CCBCB@C@BB?A??<??@ACBCCDCCCCCBBB@BCBB@BAAA??>C>B=B@?=@BCCBCCD?BBBAAA@CC>B>?;?<<<<6///3/////(-72;///9;=6839=@???=A<@@DCC?AADBBAB=@=?CC>CBB????@@ABBB?@@AAAA<;:???>>>AA<@@AAA;==:;;;9AC:9:
@ATNG8:03576:00337
GATGGTAGAGAGACTGTAGCGCACCCAGAAGATCAGGAACTCTAGAAGAATTCAGATTTTTAACACGAGAGTAAACGTAAAAAGAAGGTTTTACAAGACTCACGTTAACAATATTGCAGCAGTACGCACACAATCGAAGCGCAGTAAGGATGGCTAGTGTAACTAGCAAGAATACCACGAAAGCAAGAAAAAGAAGTACGCTATTAACTATTAACGTACCTGTCTCTTCCGAAACGAATGAGTACTATGTAGAGCTCTATACTAATCGAATCCTCTTAGTCT
+
9:<=9=>?CCEGCA@A<=@B@@AAA<BCC@CBA???=@<@AB::9C@CD?B>:9:?;BBB/B;>>>???@A===5=>@A@@@0@B>C5999&5;;75966<;><B?B?CC?A???AABBBCCCCBBBBBDBB?BBBB>AA@@@A>>;@?C@A>ABBBBDCC?BBABBC?CC?>>:5;;<<<4;;;5;ABBB/AA=B878AAABA=C:>?AA9=:=@CCB?BB???A@;?<?AA<BBF?BBBCBB===@@AAAAA@@@@??@>>><AA@?<?@<:;69==///
@ATNG8:03576:00347
GATGGTAGTATCTGCACACTCTGTCCAGAAGATCAGGAACTCTAGAAGAATTTAGATTTTTAACACGAGAGTAAACGTAAAAAGAAGGTTTTACAAGACTCACGTTAACAATATTGCAGCAGTACGCACACAATCGAAGCGCAGTAAGGATGGCTAGTGTAACTAGCAAGAATACCACGAAAGCAAGAAAAAGAAGTACGCTATTAACTATTAACGTACCTGTCTCTTCCGAAACGAATGAGTACACATCGTCGTGTTGTGCTACCATCGAATCCTCTTAGTCT
+
////,/<@BB:96>>>A@D;;9<@D9BBB?CCBCCC897:@A?AAC?CC<??7<998<<<,;5;;8552;<=<@8=99<<<<)<:6;;:::.9@@=A:;;@@B=>7;:??=@@A9?===AAAAA@@@?@@@@<@@>><>>><>>==:=;A=>:>888??AA<@??AAA<AA=BBB;?=;;:/::>9<=>>>*8918:;=@=>:;5;8;:;=:>:?@>>>=A????AA<A<ABA:AAA<:::>888;;;;==??;;;>5;;;;CBB=AA@@@=AA=888;;;;=?
@ATNG8:03578:00311
GATGGTAGTGATACAGATCAGACACCAGAAGATCAGGAACTCTAGAAGAATTGCAGATTTTTAACACGAGAGTAAACGTAAAAAGAAGGTTTTACAAGACTCACGTAATCAATATTGCAGCAGTACGCACACTAATCGAAGCGCAGTAAGGATGGCTTAGTGTAACTAGCAAGAATACCACGAAAGCAGAAAAAGAAGTACGCTATTAACTATTAACGTACCTGTCTCTTCCGAAACGTAATGAGTACTATGTAGAGCTCTATACTAATCGAATCCTCTTAGTCT
+
---61668@BCBCABBC@??<@@::25<>7;??A@@29,333333<47;2<2335255555'5+226666:776805555555$44.4.444&4::5::::<:97;:)---)-8:38733////:::<<<@969@@<;=6000//88:4<8<88843173;88;6?>><;>377<?BB?B>==@05755:::<.<@;>>>@@@:;:<><>A><4:066@?@=@??:;;<7<8;;<18733,38737>>??@;A;56297797:=;;<<@>>><??;>;:5:::C>
@ATNG8:03578:00317
GATGTAGGCGTGTGAGAGTCTGCCCAGAAGATCAGGAACTCTAGAAGAATTCAGATTTTTAACACGAGAGTAAACGTAAAAGAAGGTTTTACAAGACTCACGTTAACAATATTGCAGCAGTACGCACACAATCGAAGCGCAGTAAGGATGGCTAGTGTAACTAGCAAGAATACCACGAAAGCAAGAAAAAGAAGTACGACTATTAACTATTAACGTACCTGTCTCTTCCCGAAACGAATGAGTAACTGCGTCTCACTCTCGCCTACCATCGAATCCTCTTAGTCT
+
<7///::6:@BBBB@BCDA@A;<9)5@@>BA;;;@<@=B@@@??>999398==<99999'7<>;;===>?A@A4<;;666-56/6(///'/.83:388;;=>=<A=AB=@@@:>>@@@AAA@>>>@???D:99;;-//99<>?B;>;>==:=>>>A???=CCA;:::7818889>:766.6//(.....$.3.35-----6687A<>>>?=F=@;;;@<:;;==<<188)7::/:<<78866//(////79578<===>>>>=AAB=B>>=A:=><>?><?????
@ATNG8:03580:00313
GATGGTAGTGTGTCTCTGAGAGTAGTACTCATTCGTTTCGGAAGAGACAGGTACGTTAATAGTTAATAGCGTACTTCTTTTTCTTGCTTTCGTGGTATTCTTGCTAGTTACACTAGCCATCCTTACTGCGCTTCGATTGTGTGCGTACTGCTGCAATATTGTTAACGTGAGTCTTGTAAAACCTTCTTTTTACGTTTACTCTCGTGTTAAAAATCTGAATTCTTCTAGAGTTCCTGATCTTCTGGAGATACACATGATACTCTACCATCGAATCCTCTTAGTCT
+
///749;=@?>??====?A=BAAAAA???>?>?BBCC>CC@C@BBBCCCCAABBCC@B@BBBB?B?BAACB;;;A>AAAAA2?B?BBDG?BBBC@EEG@CC?A@CCDE@DDBABBCC?CAB?B@DCCC999C?BBBB>A@BBD@@@BBBBBBCBB?BAA>AC@C>A@B@@ACDD@CBDDD:C@C@BBCCC5BBDCC>CBBBCCBBBB@BBBB2BBBBB@B@CC@BBBCBBD@B?ABBDBC?BBC@CCCDCCCBABCCDBBBBBBB<@@BBC?BB>A7705@@AA
@ATNG8:03582:00345
GGATGGTAGCTCTGCTCTGACTTCTCGTACTCATTCGTTTCGGAAGAGACAGGTACGTTAATAGTTAATAGCGTACTTCTTTTTCTTGCTTTCGTGGTATTCTTGCTAGTTACACTAGCCATCCTTACTGCGCTTCGATTGTGTGCGTACTGCTGCAATATTGTTAACGTGAGTCTTGTAAACCTTCTTTTACGTTTACTCTCGTGTTAAAATCTGAATTCTTCTTGAGTTCCTGATCTTCTGGGCTGCGCTGATATGCGCTACCATCGAATCCTCTTAGTCT
+
-(-78(--/995566655:://)/:99;;655<<88;;<3::9>:??@@?>>9:6===7<5:444.5.44>:::=<<7;<<<<):97::;:1:955.5==8=@:>>>656:=655==5525<<5;6;;;;===@896;;5:;:444:88833338871833-3:2718355;655<6///;.7272/555&5<;<<066;9;<>666;>>>2=::7;*0)//27:)465626<@@;===6///<.777/554:<<>>===;:9:2///660-/+//-38-,--
@ATNG8:03583:00320
GATGGTAGAGTACAGTGTAGTAGACCAGAAGATCAGGAACTCTAGAAGAATTCAGATTTTTAACACGAGAGTAAACGTAAAAAGAAGGTTTTACAAGACTCACGTTAACAATATTGCAGCAGTACGCACACAATCGAAGCGCAGTAAGGATGGCTAGTGTAACTAGCAAGAATACCACGAAAGCAAGAAAAAAGAAGTACGCTATTAACTATTAACGTACCTGTCTCTTCCGAAACGAATGAGTACACATCGTCGTGTCGTGCTAATCGAATCCTCTTAGTCT
+
BAAB7;;;=?>??666====>CBCB?ABD@CCC@@?=A?BBBBBBB?BB?C?BBBBBBBB3?=>@@@@@?@===6=?ABBBB2BB>B@BCC;CED?@;6:==<9949=CB?CEC?BBBBCCBBDBBBBBBDDACBAA>AA@@D>>?=A@B?@>ABBCCBCD?BBAAAB?BC=??;188=>>48880888898%/938/./9/76A:;8889>7?<??BCC@CAAAAAA=@=ABB=B??<??B::9@BC;;;;;DCCBBBCBBBBB>AABA=AA<>>>==>;00
@ATNG8:03586:00316
GATGGTAGTGTGTCTCTGAGGTAGTACTCATTCGTTTCGGAAGAGACAGGTACGTTAATAGTTAATAGCGTACTTCTTTTTCTTGCTTTCGTGGTATTCTTGCTAGTTACACTAGCCATCCTTACTGCGCTTCGATTGTGTGCGTACTGCTGCAATATTGTTAACGTGAGTCTTGTAAAACCTTCTTTTTACGTTTACTCTCGTGTTAAAAATCTGAATTCTTCTAGAGTTCCTGATCTTCTGGTCTACTACACTGTACTCTACCATCGAATCCTCTTAGTCT
+
:===?CCECBBCGDBCAA;;7;BBABBCE;;:;BCD>CC@C?BAB@DEE?DDBBB?C?BB??=@@DCCBBBCCF?A???>0@A=AACB=BCCC@CCC@CC>@?BCBC?BCCCCCCC@CCC?C?CCDC@@@C@CCCC<A@??AAA@DBBBBAAAC?DCC?BB?B?BBCBBCCDC@CBBBB8@9?=:::::*:@ABF>AACCECCBA@4;;;;*;?@@D@D@DG=BCCCB??=?@BBBCCC<AAC@CBBCCCCCA@@@DCCCABAC@AAABB>AA>ABA=@B>77
@ATNG8:03588:00301
GATGGTAGGTGCACATGAGTGTATCCAGAAGATCAGGAACTCTAGAAGAATTCAGATTTTTAACACGAGAGTAAACGTAAAAAGAAGGTTTTACAAGACTCACGTTAACAATATTGCAGCAGTACGCACACAATCGAAGCGCAGTAAGGATGGCTAGTGTAACTAGCAATAATACCACGAAAGCAAGAAAAAGAAGTACGCTATTAACTATTAACGTACCTGTCTCTTCCGAAACGAATGAGTACGATGAGATCTCGTGTGCTACCATCGAATCCTCTTAGTCT
+
9:==@CCC@AAAGCCCBBBBBBBCA>@???BBBD??=?@CCBABCC@DC@C?BBDDDDDD2D@DAA@CFC@A@C<AABBBBC2A@:?5;;;59?@;@AAABBBBB>A>AA?ACC@>>;@CDCCCCBBCCBBB?BBBB<>>?@>>>B?B?B@@>?BFCBBBB>AAB???>AA?B99488:::/888188888(/959////69;D<A<@=>>=@:=>DDCACCEDDCC>A>AA@;@@?=??>@ABBBCBBBCB@@>>>>>;;;>AA<@@8896//*/767<B?::
@ATNG8:03590:00326
GATGGTAGGCGTGTGAGAGTCTGCCCAGAAGATCAGGAACTCTAGAAGAATTCAGATTTTTAACACGAGAGTAAACGTAAAAAGAAGGTTTTACAAGACTCACGTTAACAATATTGCAGCAGTACGCACACAATCGAAGCGCAGTAAGGATGGCTAGTGTAACTAGCAAGAATACCACGAAAGCAAGAAAAAGAGTACGCTATTAACTATTAACGTACCTGTCTCTTCCGAAACGAATGAGTACGATGAGATCTCGTGTGCTACCATCGAATCCTCTTAGTCT
+
9;9;:?=B?ABBCCCCCCBACAAAA6<FCADD::<D?A?BCBBBBA???=??@>=9::::(:;BAA877>?;<;37:77666$58381222)2:859>8>>>>AA=A<@@<@AA;?ACDC@::;>>A@===A;AA>>8<<@>AB<<:><A996::::BAAA=AAAAAA=::7:@>:>>>AA7<;83/////(///:99AA;;:<B=DDAB;@<>>88::@AA?<;<;A=AAA7>>A<@@@@668::;@@@@AABAA@@@@@AAA;?<==>:>B=>>==A>>>D
@ATNG8:03599:00303
GATGGTAGCGAGCGAGTGTGTATACCAGAAGATCAGGACTCTAGAAGAATTCAGATTTTTAACACGAGAGTTAACGTAAAAAGAAGGTTTTACAAGACTCACGTTAACAATATTGCAGCAGTACGCACACAATCGAAGCGCAGTAAGGATGGCTAGTGTAACTAGCAAGAATACCACGAAAGCAAGAAAAAGAAGTACGCTATTAACTATTAACGTACCTGTCTCTTCCGAAACGAATGAGTACGATGAGATCTCGTGTGCTACCATCGAATCCTCTTAGTCT
+
99995;;>>>>>><<;@=??>?>==:=AB?CBBAAB???>BCCCC>CC<@>>>ABCHMF5C@CBCEBBCCC@A=@B<;;;;(<<><555605B@:=@@A@@AAB@B?BE@CBB?BBBBBBBBBCCCCCBBD@CCCC?C?@?AABB?C@C;;9<BAAAAAC@BAACCD?BB?BBB9??999+9:808===>/;A8>788>>?<=:=;>=>A3858>DCC@CCDCCAA<@<@@@9AAA?BBBBBBBCCA@AAAA?>>>::;???>><>>A??:==8888<BB???
@ATNG8:03614:00337
GATGGTAGGCGTGTGAGAGTCTGCCCAGAAGATCAGGAACTCTAGAAGAATTCAGATTTTAACACGAGAGTAAACGTAAAAGAAGGTTTTAACAAGACTCACGTTAACAATATTGCAGCAGTACGCACACAATCGAAGCGCAGTAAGGATGGCTAGTGTAACTAGCAAGAATACCACGAAAGCAAGAAAAGAAGTACGACTATTAACTATTAACGTACCTGTCTCTTCCGAAACGAATGAGTACGATGAGATCTCGTGTGCTACCATCGAATCCTCTTAGTCT
+
8;99;=9>9?@<>>=::@A0//777./0/8=B@@AB?B=@?@@?>?;@@;@;>>99999*78<;888333;88)225555*55.5+525&2.53.3......372728839994=?@@====;;;;;:=@@=@A@@<@===>??>:>:>>>:>;;;>>@?<?>>>>>:8818>>:;;;AA6==?9===>2;;5;A=;///6665=8=@?>;?==:://,/<;9:;;3717880:<;89::=::9=====@@>>>AAA@@@??>>;>==9=7=<7///9=<<::
@ATNG8:03615:00346
GATGGTAGCGCACACATAGATACAGTACTCATTCGTTTCGGAAGAGACAGGTACGTTAATAGTTAATAGCGTACTTCTTTTTCTTGCTTTCGTGGTTATTCTTGCTAGTTACACTAGCCATCCTTACTGCGCTTCGATTGTGTGCGTACTGCTGCAATATTGTTAACGTGAGTCTTGTAAACCTTCTTTTACGTTTACTCTCGTGTTAAAATCTGAATTCTTCTAGAGTTCCTGATCTTCTGGAGATATCATCAGCGAGCTACCATCGAATCCTCTTAGTCT
+
/;778=<?<566><=;;;>>=<<;?>955<AB@CDCC>DGAC>B<;;;:=8=<;;;7:8<<<=8<7555<<<:::6:>AAA.::89<AA>?677)/)/:4::8@BB@<A@CCBBBB@@=@BB?B@IGDDCCBD@CCBB@FCCDCBBBA@@@AA@BB8;;?<@D>A=ABBBBBBAA5:;::/929999:9-9>>>@6A999@<;5557<:<0<:>;;7@?CC@BBBCCCC@C?AABCBC?@?A?BBBBBBBBBCAABBCCBBBC?BA@==39989885;@ABC
@ATNG8:03573:00394
GATGGTAGATATATGCACGCTCTACCAGAAGATCAGGAACTCGTAAGAAGAATTCAAGATTTTTAACACGAGAGTAAACGTAAAAGAAGGTTTTACAAGACTCACGTTAACAATATTGCAGCAGTACGCACACAATCGAAGCGCAGTAAGGATGGCTAGTGTAACTAGCAAGAATACCACGAAAGCAAGAAAAAAGAAGTACGCTATTAACTATTAACGTACCTGTCTCTTCCGAAACGAATGAGTACTGTATCTATGTGTGCGCTACCATCGAATCCTCTTAGTCT
+
99995;=>>B>>=;;;::;;<>>==9===8;?:4840/(/8////(/8389393--(---999'2--..666668::.57=>>>4=@9A<@BB9BBB@CABABBBAA>A@BC@BBC?BBBBCBBBCCCCBBBBC?CBBB>BBBBAA@@8@;?::5;AAAACDC?ABAAAA?BB=AAA@B@BBB9=<<7898888%/959///=;BBA<A<@?@@:>;>ABBB?BBBBAAA@C@BBB=BCC>AACCCBBBBAAAB>89=A?<====?=>:>CCA=6;:7///6:@:99
@ATNG8:03584:00378
GATGGTAGAGAGAGCTCTCTCATCGTACTCATTCGTTTCGGAAGAGACAGGTACGTTAATAGTTAATAGCGTACTTCTTTTTCTTGCTTTCGTGGTATTTCTTGCTAGTTACACTAGCCATCCTTACTGCGCTTCGATTGTGTGCGTACTGCTGCAATATTGTTAACGTGAGTCTTGTAAAACCTTCTTTTTACGTTTACTCTCGTGTTAAAAATCTGAATTCTTCTAGAGTTCCTGATCTTCTGGTGAGATATGCATGATGCTACCATCGAATCCTTCTTAGTCT
+
7://,0<@BBAACCC;55;;<<BBHCBBBBDE@CBBB>BC?C@BAAADCB?BBBBB?C>A>>86:7;=BBBB=;;255222$254=AAA7?BBB:?9//)/9(//..33.3899>>@B=;;;<><>@@@>>>A<CAAA:=>?;;;>>AAB@@=>=C7;;;=@A<@<AA??@CB>>:>??AA6@;>996665(6=999,--3---=77;<@BBB/A>>?B=B===:>A>>>??<@<@@>>>B:>>A=A<;;@@@A@@@>?>AA@@==9<>>;949;0606=5;6689
@ATNG8:03586:00360
GATGGTAGGACGAGCGTCTGAGAGGTACTCATTCGTTTCGGAAGAGACAGGTACGTTAATAGTTAATAGCGTACTTCTTTTTCTTGCTTTCGTGGTATTCTTGCTAGTTACACTAGCCATCCTTACTGCGCTTCGATTGTGTGCGTACTGCTGCAATATTGTTACGTGAGTCTTGTAAAACCTTCTTTTTACGTTTACTCTCGTGTTAAAAATCTGAATTCTTCTAGAGTTCCTGATCTTCTGGGCAGACTCTCACACGCCTACCATCGAATCCTCTTAGTCT
+
44;;7<<D?BBBCC<=<<<CCCCDABAAABAA=@CBE>CC@C@CCBCBBCBCCCCC?C@CDBC?C@CCCDBCCCB<@?A@@2@@=@BFF>CCCC@CBB?BB>BBBCCCBECBAACCD@CCD=A=BCCCBBBC@CBCB@CABBCAAACBBA@ACCC?BAA@BB?AAACCCBBBCACCCCC9@;?<;;;;;*;ACCE>CBBBBBBBBA5;;;;*;A@AK@E@DD?BBCCCBB?B@CCCCDC;@89;7;CCCGB@??CDABBB@CCC@CCCCB?AC?DAB@BC@??
@ATNG8:03590:00377
GATGGTAGAAGAGCTCTCTCATCGTACTCATTCGTTTCGGAAGAGACAGGTACGTTAATAGTTAATAGCGTACTTCTTTTTCTTGCTTTCGTGGTATTCTTGCTAGTTACACTAGCCATCCTTACTGCGCTTCGATTGTGTGCGTACTGCTGCAATATTGTTAACGTGAGTCTTGTAAAACCTTCTTTTTACGTTTACTCTCGTGTTAAAAATCTGAATTCTTCTAGAGTTCCTGATCTTCTGGATATGAGTGACTCGTGCTACCATCGAATCCTCTTAGTCT
+
::=?9?>CD@BBBA;99;;<=;A@ABBBFBC@BCCC>CC?C@BBABBAA?@@@BB?C?BBBA>A?BCBBBBBBC>A@BBA1?;:?===5=A>><>BC?BB<>>C@??<@AABAA886:>>8<<<>>>>>=D;@@@>7<;<9::>>>EA@?===D<>>><?@<?<@@@@>@AAA;@@>@>2>7<45////'/:777*--6---9::==DDDD/A>>>><>>BB=@@@==::5:5::?@==:=??;?BA?@??A@AA<<>@@>>?A:>?A@@:<<9=88389666
@ATNG8:03594:00374
GATGGTAGCTCGCTGATGATATCTCCAGAAGATCAGGAACTCTAGAAGAATTCAGATTTTTAACACGAGAGTAAACGTAAAAAGAAGGTTTTACAAGACTCACGTTAACAATATTGCAGCAGTACGCACACAATCGAAGCGCAGTAAGGATGGCTAGTGTAACTAGCAAGAATACCACGAAAGCAAGAAAAAGAAGTACGCTATTAACTATTAACGTACCTGTCTCTTCCGAAACGAATGAGTACGTGTGACGTACGTGAGCTAATCGAATCCTCTTAGTCT
+
@@AA?CCBBB=<;;>BBBBBB@@@B?BBE?BAC@@?@B?BBBAAAC?BC@B@>>>>?BBB3B?>>>BBBAA@@?6>=:;;;;*;A>B=BBB:BCC@@B@@EMCCC?D?BB?BBB>BB=>@BBCCDDCBBBCC?CCBB>B@@@AA@@=@<@??;@BBBBCCC?BBBABB?BB>A@@<@====4;;:4:====.=>;=888@@@KC;@=@B@A<?<?@CCD?BBAAABC?B?BBB?BCD>AABBBBCB??:@CCBBBBBBB@@ACC@DDBB?A=:=>><AC>99
@ATNG8:03596:00377
GATGGTAGAGAGAGCTCTCTCATCGTACTCATTCGTTTCGGAAGAGACAGGTACGTTAATAGTTAATAGCGTACTTCTTTTTCTTGCTTTCGTGGTATTCTTGCTAGTTACACTAGCCATCCTTACTGCGCTTCGATTGTGTGCGTACTGCTGCAATATTGTTAACGTGAGTCTTGTAAAACCTTCTTTTTACGTTTACTCTCGTGTTAAAAATCTGAATTCTTCTAGAGTTCCTGATCTTCTGGTATACACACTCGCTCGCTACCATCGAATCCTCTTAGTCT
+
4:4506>>CCCCCCB;55:455::@?BBABBA<=>FF<AA@C?BBCCCBB>@?BBB8B?BBBB7;7<CBBB>>==788999)8:3:786)2>8>;>/-(--)----55059>>@A@@=;;;<A=ABB@;;;>7;;@A:?:::====>AAABA@@?;@@A<@@<@;?@@@@@@6618====2=:=4:;;;;):=9990779///;:9=<?CBC/>>>>?;?;;;5;>>;;;?=B==;666613==9667==<?===>=>>??CBAA<@@@@@;<<8<=<8>>>??
@ATNG8:03610:00376
GATGGTAGCAGACGTGACAGAGCGCCAGAAGATCAGGAACTCTAGAAGAATTCAGATTTTTAACACGAGAGTAAACGTAGAAAGAAGGTTTTACAAGACTCACGTTAACAATATTGCAGCAGTACGCACACAATCGAAGCGCAGTAAGGATGGCTAGTGTAACTAGCAAGAATACCACGAAAGCAAGAAAAAGAAGTACGTTATTAACTATTAACGTACCTGTCTCTTCCGAAACGAATGAGTACTTTGTAGAGCTCTATACTACCATCGAATCCTCTTAGTCT
+
4;4569=BBCCCCCCBA<@BBBBAB?BBC?BCB??@@C?AAB???C?CB@F??@?B>@?@/@;>>>@AAEA>>>9>@BCCCD>CC?B>CCC;DCC@BBBBDCCCC>B>BB?BDE@CCBBCCBBBBBBBCCCC?BBBB>B@@@BC@@<@?AAA?BCBBBCBB?BBA@A@>A>9>==8=====4:;:8?AAAA/AA=A;;;::18808898857<=?:665599A?>>>=A<>>?9>AA=B;;;;;;BC9A@@D@??>>=BA?A>==<AAAAA9==9???=AA::;
@ATNG8:03610:00398
GATGGTAGCGCATATCAGCGCAGCCCAGAAGATCAGGAACTCTAGAAGAATTCAGATTTTAACACGAGAGTAAACGTAAAAGAAGGTTTTACAAGACTCACGTTAACAATATTGCAGCAGTACGCACACAATCGAAGCGCAGTAAGGATGGCTAGTGTAACTAGCAAGAATACCACGAAAGCAAGAAAAGAAGTACGCTATTAACTATTAACGTACCTGTCTCTTCCGAAACGAATGAGTACCTCTCAGACGCTCGTCCTACCATCGAATCCTCTTAGTCT
+
A@@>?BBDDDABACBBCBBBCCCCC>CDC@CBBC@@=@=@@CCCCB?BB>A>?@B;;;;.;5;ACCCCFC@A@;@@@A@A3CA5;5;;;*:==3;=B@@@@9939::929=@8?@@<@@AADCCCCCCCB?CB@@<@@@@BBBB6;5;;;5;B@?@A@?;?@??=?8<=9=>=9?@@==5000*0767-56/:8::8867:5;<@@@@=A8;;BBBACCBBBDE@C@@@@9@@@=@BBAABB?AAABBBBBBB>>>>?<@?@<>>>?B<AA<@@@:>=@@@
@ATNG8:03612:00362
GATGGTAGATACTCGCTGATACACCCAGAAGATCAGGAACTCTAGAAGAATTCAGATTTTTAACACGAGAGTAAACGTAAAAAGAAGGTTTTACAAGACTCACGTTAATAATATTGCAGCAGTACGCACACAATCGAAGCGCAGTAAGGATGGCTAGTGTAACTAGCAAGAATACCACGAAAGCAAGAAAAAGAAGTACGCTATTAACTATTAACGTACCTGTCTCTTCCGAAACGAATGAGTACGAGAGTCATAGCAGAGCTACCATCGAATCCTCTTAGTCT
+
4;;=?BBDCCAAA=666BABBBBCD>CBB?BCC???9?8?@@787B@CC@CA@?;;<CDF/>;>>@@AAAA??>4<<;;;;;*;@=@>AAA9@BB:9;69A@BCD@D@CB?AAA@BBBBBCCCCCCCDCCCC@CCCB?BBBAABAA>B?BBB?BBBBBCBB?BAAACC?DC@BAA=@A@==5===;@BBBB/BB=C867@@BBB:<:>@AB<>;>ABBB@BBAAAAA>A?BBB>BBC@BBBBBBCCCCB?AABB@BBCCCCCCAA>ABBBC@BB?AA@;AB@??
@ATNG8:03612:00389
GATGGTAGCTCTGCTCTGACTCTCGTACTCATTCGTTTCGGAAGAGACAGGTACGTTAATAGTTAATAGCGTACTTCTTTTTCTTGCTTTCGTGGTATTCTTGCTAGTTACACTAGCCATCCTTACTGCGCTTCGATTGTGTGCGTACTGCTGCAATATTGTTAACGTGAGTCTTGTAAAACCTTCTTTTTACGTTTACTCTCGTGTTAAAAATCTGAATTCTTCTAGAGTTCCTGATCTTCTGGGCTGCGCTGATATGCGCTACCATCGAATCCTCTTAGTCT
+
//::3///55566>9;655<555=>::;<A@B@BBBB>BD@DACCCCBAE@BAB;;7:=AA=>:@?CCCCCCCCC?BBA@@0@?:?=>@6;8;B<@>A=@@;;;9@AC@CCECAA;;6;AA<?=@CCB;;;B@CBBB?CBBBB@@@AAA>=0000*0=@;@A9>9>?BBCCECB?BCDCC<CAGACCCFF5CCCCG?CCAAA@00008<<<>,<@?:94:9>=;AAAAABB<><>?:=8858>>A3<000/0<:<=B666=555<398843-33-3897::<78
@ATNG8:03619:00388
GATGGTAGGCACTGCGCACACATCCCAGAAGATCAGGAACTCTAGAAGAATTACAGATTTTTAACACGAGAGTAAACGTAAAAAGAAGGTTTTACAAGACTCACGTTAACAATATTGCAGCAGTACGCACACAATCGAAGCGCAGTAAGGATGGCTAGTGTAACTAGCAAGAATACCACGAAAGCAGAAAAAGAAGTACGCTATTAACTATTAACGTACCTGTCTCTTCCGAAACGAATTAGTACACACTCTCATATACACTATCGAATCCTCTTAGTCT
+
BBAA7;;;4956699;<?966;;;@8?=B666<:==5>5>=@@BAB???9?698=;;7999)8.33333;:::<<388;?>B>+?;7;?CCC9BBB9@A@AABBCD?C@CC:::D?CFBBCCCCFCBCCBBBDABBCB?B???999@?B@BCB@CA???BBB<??ABBA>AA:;;;3:6878.//..5555(4506...33655+2,28::27498@=?9>>>?>=B@B>BBA8?8848;@>BBB?>>>======>A>>=:;;AACB;>><;;<=??>>:
@ATNG8:03570:00410
GATGGTAGCTCGCTGATGATATCTCCAGAAGATCAGGAACTCTAGAAGAATTCAGATTTTTTAACACGAGAGTAAACGTAAAAAAGAAGGTTTTACAAGACTCACGTTAACAATATTGCAGCAGTACGCACACAATCGAAGCGCAGTAAGGATGGCTAGTGTAACTAGCAAGAATACCACGAAAGCAAGAAAAAGAAGTACGCTATTAACTATTAACGTACCTGTCTCTTCCGAAACGAATGAGTACGAGAGAGCACACGTGTCTACCATCGAATCCTCTTAGTCT
+
?;B=8666===?@666>>>@;;;;;8<<>75555558=:<==@?>@;@@=A9>>?888777#31558<;966226(26455559#55.69@AA2@==<=?>BCBBBC?A?BC@BBC@DBB@AABCCFGHDBBBC6;;@@:=@???@@A<A7;;@=AAAAAA@A=AAA@@A299399929/89<.////58>>>*33-5.//;6:7A5:4555<<A<??BBC@CC@AABA=@=?==6<993999AAAAAAB@@@>B???>=>AA;;;A<>>>AB=@@;@?@<@B>:6
@ATNG8:03573:00421
GATGGTAGCATCATGCATATCTCACCAGAAGATCAGGAACTCTAGAAGAATTCAGATTTTTAACACGAGAGTAAACGTAAAAAGAAGGTTTTACAAGACTCACGTTAACAATATTGCAGCAGTACGCACACAATCGAAGCGCAGTAAGGATGGCTAGTGTAACTAGCAAGAATACCACGAAAGCAAGAAAAAAGAAGTACGCTATTAACTATTAACGTACCTGTCTCTTCCGAAACGAATGAGTACTGCGTCTCACTCTCGCCTACCATCGAATCCTCTTAGTCT
+
ABBB?A;CCBBBCAAACDCCBCBCC@BCD8:0A00/6:59??::7;69848177752222$206;=??;;;<<=4:9;;:;;*;C>C?BBB9BBB?CAAABHDA@>@?AA?BBB?BBBBCBBBFCBBCBBAB@D@AA@B@?>?@@@=B?BBB@BCBAACCC@AABAA@?AA8>=@8>::6:)///(//////$-628/./77?BA=A=A>@@<@=@?CBD@EGB@??B@B?BCD>BBB@>>>CBBBCBBBBA@@CDDCBBCC@CCC@BCBBB>BA?BBA?BBA;;
@ATNG8:03579:00432
GATGGTAGCGCGACGAGCGTAGACCCAGAAGATCAGGAACTCTAGAAGAATTCAGATTTTTAACACGAGAGTAAACGTAAAAAGAAGGTTTTACAAGACTCACGTTAACAATATTGCAGCAGTACGCACACAATCGAAGCGCAGTAAGGATGGCTAGTGTAACTAGCAAGAATACCACGAAAGCAAGATAAAGAAGTACGCTATTAACTATTAACGTACCTGTCTCTTCCGAAACGAATGAGTACGATGAGAGAGCTCTCTCTACCATCGAATCCTCTTAGTCT
+
==?<=BBC@;<>><@=<;;;;;:<>6=BB@BBCB::8:?BABB??>?CD<><?AA@AAAA2?<???@@@@@@@@6;;ACCCC2@B>B>BBB9BBB@@@@BBCCBB@D?AC=A?B?BBBBBBCCC@?@CBBBB@CCCC>AAA@?>?@;@=@@@=ABBBBECC?AAABBB?CC@?;;377===4;;;5;===A9:;5:<==<=BBB6;8;BCCADABBBBB>AABACAA5:59AA;ABB????A@;;;@===@@@?>>A;;;>=;;;9=CAAA<>><>??<??>>>
@ATNG8:03582:00424
GATGGTAGGACGAGCGTCTGAGAGGTACTCATTCGTTTCGGAAGTGACAGGTACGTTAATAGTTAATAGCGTACTTCTTTTTCTTGCTTTCGTGGTATTCTTGCTAGTTACACTAGCCATCCTTACTGCGCTTCGATTGTGTGCGTACTGCTGCAATATTGTTAACGTGAGTCTTGTAAAACCTTCTTTTTACGTTTACTCTCGTGTTAAAAATCTGAATTCTTCTAGAGTTCCTGATCTTCTGGTATACACACTCGCTCGCTACCATCGAATCCTCTTAGTCT
+
44995;==8BBCDC>>=>CEFCDC@CCBCCBB?BCCC=BD@C?CBCDDCC?BBBCC@D=AABB?B?CCCCCCCCD<A@CCC2CC?BABB=CCAB?BCD@CC@CBBECC@CCCCCCCC?CCC?C?CDCCCBBC?CCBD?CCBDDCBBCCCCBB@BB?CAB>BB>B>AACCCCCBB=@9999-9;@;9:9:9*:BACD>BCBBBBCAAA5;;;;*;ABAB?B?CC@CBCDBAB?A@BBBBCC>B@A>ABCBDBCDBCBBBCBCAA@@??<<>?<@@>B@A<@@@??
@ATNG8:03585:00434
GATGGTAGAGTACAGTGTAGTAGACCAGAAGATCAGGAACTCTAGAAGAATTCAGATTTTTAACACGAGAGTAAACGTAAAAAGAAGGTTTTACAAGACTCACGTTAACAATATTGCAGCAGTACGCACACAATCGAAGCGCAGTAAGGATGGCTAGTGTAACTAGCAAGAATACCACGAAAAGCAAGAAAAAAGAAGTACGCTATTAACTATTAACGTACCTGTCTCTTCCGAAACGAATGAGTACGTGTGACGTACGTGAGCTACCATCGAATCCTCTTAGTCT
+
:;//)//:999;;;;555;445:::7<@@;@AC:::<@<=0000/;6;?<@<897==CCC3B=>==???AAADD8??CCGDD5BC@E>CCC9B@@=@;;;BBA@A=??AA?BCB?AAACDDCCCCDCCCCA@=@???>A@@@A@9:5;?B@?=?BBADBAA?BBB9:9?BB:997/6/////)///)//////%-727/./;;BA@<?:99BA<@<@=AAA=AA???BA>A>BCB>BBB<??BBBB@@>==?BBBABABBBBBBBBB?A?>==8=A;<==;@@@>=
@ATNG8:03587:00409
GATGGTAGTGTCATATGAGAGTGTGTACTCATTCGTTTCGGAAGAGACAGGTACGTTAATAGTTAATAGCGTACTTCTTTTTCTTGCTTTCGTGGTATTCTTGCTAGTTACACTAGCCATCCTTACTGCGCTTCGATTGTGTGCGTACTGCTGCAATATTGTTAACGTGAGTCTTGTAAAACCTTCTTTTTACGTTTACTCTCGTGTTAAAAATCTGAATTCTTCTAGGTTCCTGATCTTCTGGTAGAGCGTGCATATATCTACCATCGAATCCTCTTAGTCT
+
A<:=:?>CCCBCC@@ECBBBCCCCCAAAAAAB@BBBB>BHFKACABCCCC@BBBDD?@=@?00,0;@@@CBBCBB=A@@@@.@@=AABC>BACCABBDAEC@BBBDBC?BCCCCCCC?CBD?C?BBBC999CBCCCB@BCCCBBBBBBCCD@@@D@DCC?CB?C@BBBBBCBAB9>:9:9-:<?;>@BBA0AAABC=A@CBBBC:;;;AAA@,@A@AA@CADD@CCBB?A?A?BABCAA=A@A8:;CCCCBBBCCCBBBCCCBB?BBB>><>C@BBB>BB?@@
@ATNG8:03589:00439
GATGGTAGCGCACACATAGATACAGTACTCATTCGTTTCGGAAGAGACAGGTACGTTAATAGTTAATAGCGTACTTCTTTTTCTTGCTTTCGTGGTATTCTTGCTAGTTACACTAGCCATCCTTACTGCGCTTCGATTGTGTGCGTACTGCTGCAATATTGTTAACGTGAGTCTTGTAAAACCTTCTTTTTACGTTTACTCTCGTGTTAAAAATCTGAATTCTTCTAGAGTTCCTGATCTTCTGGAGATATCATCAGCGAGCTACCATCGAATCCTCTTAGTCT
+
4:995;<<<BBDCCDCCBBBCBCBCC:;;@:919@@@8@B>C?BCCBCBB?BBBBB@B@CCCC?B?BCCCCCCBB8::AA@/AC6:9@A;AABCACCI@BB:;;BCBCACCCCBDBB?BCC@C?CCCCCCCB=@A??=ACCBCBCBBBC@AACBB?CBB?BC@B>AACBBCBBC;@;;;:.;<@=;;;;;*;E@@@;A@BCCCCCBB5;;;;*;AABCADADC@CCCCBCC?C?BDCDDD>BBC@CCCBBCCCDBCCCCBBABBC=B?A@A>AB?BBB?BC@AA
@ATNG8:03597:00402
GATGGTAGCGAGCGAGTGTGTATACCAGAAGATCAGGAACTCTAGAAGAATTCAGATTTTTTAACACGAGAGTAAACGTAAAAAGAAGGTTTTACAAGACTCACGTTAACATTATTGCAGCAGTACGCACACAATCGAAGCGCAGTAAGGATGGCTAGTGTAACTAGCAAGAATACCACGAAAGCAAGAAAAAGAAGTACGCTATTAGCTATTAACGTACCTGTCTCTTCCGAAACGAATGAGTACCTCTCAGACGCTCGTCCTACCATCGAATCCTCTTAGTCT
+
4445.55955599555<555655495:::7::::CC?B=@?B??;>8:95:699;5/0000#/5////::://6>8<666AAA+66469=@@2<==8<@595:;;;:>898858<5/0///49:::666<<<<9<==@7:?:>??@@?@9<00*0<:7<:;?48849979=</837077???9>55./<<::(./(....7797717779996<8;:;??;?@=?A9949257:6;AA<>>>????;>>=>>@?>>>>==??;>==:;;;=A67616661699:=
@ATNG8:03603:00423
GATGGTAGAGAGAGCTCTCTCATCGTACTCATTCGTTTCGGAAGAGACAGGTACGTTAATAGTTAATAGCGTACTTCTTTTTCTTGCTTTCGTGGTATTCTTGCTAGTTACACTAGCCATCCTTACTGCGCTTCGATTGTGTGCGTACTGCTGCAATATTGTTAACGTGAGTCTTGTAAAACCTTCTTTTTACGTTTACTCTCGTGTTAAAATCTGAATTCTTCTAGAGTTCCTGATCTTCTGGTGTCGTCTATCATGTACTACCATCGAATCCTCTTAGTCT
+
::<<8=;?996<@@B955;:9:545;;;;;:A>BCCC>CC?C?B?@?AAA6:8:994::@:8<487==BDAA>:>5@@AAA.885?@>?0:::88<85-5=8<685:<6;==886;;6///6<599:::8:8;?AAA<>===<;:;::::A=???7>;A<>><><@;;;B@@;;8;::@@2=9=//-===,99999+,-3---7<:>;:==2=7669599;;5;>>6333-3)--77::///@9@@=AA=;;;EH@6639;3667>;;;>7=;0722022222
@ATNG8:03606:00443
GATGGTAGGCGACATACATACGCGCCAGAAGATCAGGAACTCTAGAAGAATTCAGATTTTTAACACGAGAGTAAACGTAAAAAGAAGGTTTTACAAGACTCACGTTAACAATATTGCAGCAGTACGCACACAATCGAAGCGCAGTAAGGATGGCTAGTGTAACTAGCAAGAATACCACGAAAGCAAGAAAAAAGAAGTACGCTATTAACTATTAACGTACCTGTCTCTTCCGAAACGAATGAGTACTATGTAGAGCTCTATACTACCATCGAATCCTCTTAGTCT
+
9::;9=;?;;;;;>>>=>A@?@@CC9=BB9<@BBAA4525<;<<A@7:A5=68=556@@@,B4:;9>>;====>265?;;>?,=@;>4;:;*:>:7<CA@AA8440307A;?BB:8>99;@@@@ABDBBBCCAGA@@>A????@?A30,000,0@000@CF????>>?>BC<??B>??A>=6:881766676%/5/5/./77;<=:=999==7>:=>BBB@BCDCEBA>A@BBC>CCC>@@BBBBCECBBB>?>>>AA===BAAAA<AAAAA<A?;AAA8:?A@@
@ATNG8:03619:00430
GATGGTAGGCGACATACATACGCGCCAGGAAGATCAGGAACTCTAGAAGAATTCAGATTTTTAACACGAGAGTAAACGTAAAAAGAAGGTTTTTACAAGACTCACGTTAACAATATTGCAGCAGTACGCACACAATCGAAGCGCAGTAAGGATGGCTAGTGTAACTAGCAAGAATACCACGAAAGCAAGAAAAAGAAGTACGCTATTAACTATTAACGTACCTGTCTCTTCCGAAACGAATGAGTACTATAGACTATCTGAGACTACCATCGTTATCGGAAAGTCT
+
CCCE?CCC@CCCCCCCCCCBBBBBB@DD?D?CCCCCC@B=??BBBBB=BB@B@CBBBBDDD2D>BCDCCDDCCCF=A??@@@@0?B=B4;;;;*;A@=@@@@BBCCCAD?BB?BBB=@@BCCBABCCCCCCCBB?BDBB?BABABBA@<A?C??>?CBCBCCB?@@@BBB>CB>===:==BAA9::;7:@DDE/>><>887CAAAA<A:==AA<A<A@BBB@BBCCA??5979@A:A??=>>>>BAAACCBA???AABBBCBBBBBB?BBBBB>ABAB?BC<B===
@ATNG8:03571:00490
GATGGTAGTGTCATATGAGAGTGTGTACTCATTCGTTTCGGAAGAGACAGGTACGTTAATAGTTAATAGCGTACTTCTTTTTCTTGTCTTTCGTGGTATTCTTGCTAGTTACACTAGCCATCCTTACTGCGCTTCGATTGTGTGCGTACTGCTGCAATATTGTTAACGTGAGTCTTGTAAAACCTTCTTTTTACGTTTACTCTCGTGTTAAAAATCTGAATTCTTCTAGAGTTCCTGATCTTCTGGGATGTGTGCGCAGTGCCTACCATCGAATCCTCTTAGTCT
+
><<<8B?BBBCCCCGDDBBBBCCCCCCCBBAB?BCCC<CB>C>CBBBBCD@CCBCC@C@AAAC@C@CBBBBBCCC>?;AAA,@?=000@@7;7:>285<8;@=@@@>?BBFGDDDBBB@CCC@C?DCCC@BAC?CBBB?BCBAAABBBBBBBBBAA@CBB?BD?B@BBBBBCCCB=@;::9.:<>>>@@@@,?AABB=B;;;@ACBCC?AB@B0BAABFAI@CC@CCCCCCB?@>ABBCCC@@?@C=B:;:ABBAAA@BA@@=@BC?BBBBC@CD@CBB?BBB>>
@ATNG8:03572:00459
GATGGTAGATATATGCACGCTCTACCAGAAGATCAGGAACTCTAGAAGAATTCAGATTTTTAACACGAGAGTAAACGTAAAAAGAAGGTTTTACAAGACTCACGTTAACAATATTGCAGCAGTACGCACACAATCGAAGCGCAGTAAGGATGGCTAGTGTAACTAGCAAGAATACCACGAAAAGCAAGAAAAAAGAAGTACGCTATTAACTATTAACGTACCTGTCTCTTCCGAAACGAATGAGTACGTGTGACGTACGTGAGCTACCATCGAATCCTCTTAGTCT
+
===?<;;;BBDCBA@@CCAA@DDBB@BCC?CD@000+0*/>=/34=68;6;878677;;;.=;??::>???AAC:??CCGCC3CC@C?AAA9ACC@BBCBCCCAA?A@CC?BAB?BCBBCCCCCCCCCCCBB?B@AA@CA?>?@880;=A:::;BCBBBCC?BBBBBA;@@9@?=9=:8888)8881889888%/959/./75=BA<A<A=??;><>@CCC?CCAAAAA=@=AA@<BBB?BCBBBABA>>>>BBBCCBBBCA@ACCC?ABBBD<>>=>==<@@@?@
@ATNG8:03579:00453
GATAGGCGACATACATACGCGCCAGAAGATCAGGAACTCTAGAAGAATTCAGATTTTTAACACGAGAGTAAACGTAAAAAGAAGGTTTTACAAGACTCACGTTAACAATATTGCAGCAGTACGCACACAATCGAAGCGCAGTAAGGATGGCTAGTGTAACTAGCAAGAATACCACGAAAAGCAAGAAAAAAGAAGTACGCTATTAACTATTAACGTACCTGTCTCTTCCGAAACGAATGAGTACGATGAGATCTCGTGTGCTACCATCGAATCCTCTTAGTCT
+
@;BBDACABACCCEEEE@@ACC@CCB@BCCDAA>A@BBDCCCB?BB>B@BBA@@@@@0ABFCCCBBBDCCC>CCCCCCC5CD@C<@@@9@BC@AACABBBBB?C=AA?AAA<AAAACBBBBCBCCCBCC?CCBB>@@AA@@@B=@@C99;:DBBBCAB?ACCCCC?CD>BBA2999999*7884888888%/878/./;8ABC;=;=9BB<@<@@CCD@CCCAABB?C?BBA<AAA?BBBBCCCCBBBBBB@D:::>>;><?@D<AAAAA<@@<:;9<AB?@?
@ATNG8:03582:00476
GATGGTAGACATATCGTACTCTCTGTACTCATTCGTTTCGAAGAGACAGGTACGTTAATAGTTAATAGCGTACTTCTTTTTTCTTGCTTCGTTGGTATTTCTGCTAGTTACACTAGCCATCCTTACTGCGCTTCGATTGTGTGCGTACTGCTGCAATATTGTTAACGTGAGTCTTGTAAAACCTTCTTTTTACGTTTACTCTCGTGTTAAAAATCTGAATTCTTCTAGAGTTCCTGATCTTCTGGATATGAGTGACTCGTGCTACCATCGAATCCTCTTAGTCT
+
4;:::?;BBBCEBBCBBBBBBBCCCCCBBBBB@CBBB=A??;?A???@@<:=@:@8B78:AA=A:>>AAB?>861222222#25.7:616//(/13---(//.777./-299?B@@?;@CD<A<;88>===@7??AC6:8=;>=>>@BB@@:;;C<>>=<AA=>;CAAAAAA>>:>AABA5A;>686655'6;655*//9676<>>?<@CCB/B???@<@<AA=@>@@@AA:>:<???<<:=@@<@A;99666===9;=A@@@AC=A==88363-322022666
@ATNG8:03587:00454
GATGGTAGTATCTGCACACTCTGTCCAGAAGATCAGGAACTCTAGAAGAATTCAGATTTTTAACACGAGAGTAAGCGTAAAAAGAAGGTTTTACAAGACTCACGTTAACAATATTGCAGCAGTACGCACACAATCGAAGCGCAGTAAGGATGGCTAGTGTAACTAGCAAGAATACCACGAAAGCAAGAAAAAAGAAGTACGCTATTAACTATTAACGTACCTGTCTCTTCCGAAACGAATGAGTACACATCGTCGTGTCGTGCTACCATCGAATCCTCTTAGTCT
+
:;774///99<<<<<BCD?@<@>>A@CCF?BB@@@@<?;?AA??>C?>>:>????BBHFF2A>>@@AB??>==8=:99BBBB2AA?>=AAA5A??;988???A>=:==>><>@@=@A>>BCBCCCBBBBBBB?A?@@<??@@@@@B;@<@:;6;DBBAADC@BBBBBB?BC?9999>::<<4:881888888%/838/./58=?;=A<7;=@6:5:<CBB@CCCBCCB8;8:AA;BAA8::C:::AAB@???@A@@@>?A>=>;;;6>@@@B>BB??>?=@AA;;
@ATNG8:03588:00489
GATGGTAGGCACTGCGCACACATCCCAGAAGATCAGGAACTCTAGAAGAATTCAGATTTTTAACACTAGAGTAAACGTAAAAAGAAGGTTTTACAAGACTCACGTTAACAATATTGCAGCAGTACGCACACAATCGAAGCGCAGTAAGGATGGCTAGTGTAACTAGCAGGAATACCACGAAAGCAAGAAAAAGAAGTACGCTATTAACTATTAACGTACCTGTCTCTTCCGAAACGAATGAGTACAGAGAGTACGATATGTCTACCATCGAATCCTCTTAGTCT
+
494506?D?B@<;;<<@B@A@BB??8ABC@CBCBBCAD@BBC:;;C?A@=@=:9998>>>,@<@AABBAAB???8?ABCCDC5BB?A5;:;49CD=CA@@CCBBB?B?BC?BBC<>==>AAAADDBCDDCCC?B?>?<><?@787C=A=A996:C???CCC?BCCCACDAE>867/67:<:)88808<<<=.7:4:///=<???=A=DAAA;@;@ACCB@BBBBBCC@B@BBC=BBB<>>CBBBAA>>>@@B>>>AAA=>>>>=>=B>>>A:>><>=><AA:::
@ATNG8:03590:00466
GATGGTAGCGCATATCAGCGCAGCCCAGAAGATCAGGAACTCTAGAAGAATTCAGATTTTTAACACGAGAGTAAACGTAAAAAGAAGGTTTTACAAGACTCACGTTAACAATATTGTAGCAGTACGCACACAATCGAAGCGCAGTAAGGATGGCTAGTGTAACTAGCAAGAATACCACCGAAAGCAAGAAAAAAGAAGTACGCTATTAACTATTAACGTACCTGTCTCTTCCGAAACGAATGAGTACAGAGAGTACGATATGTCTACCATCGAATCCTCTTAGTCT
+
4945.55559=BBCAAABBBEFCCD?BBB>BBBBBB9;9;BCABCB?BA5949@AABDDC5C@;;;CCCCCCCB<@@;;;;;*<I;A4;;;-;>:8<?;;;<A<A=A@CC@BBB999@AACBBDCCCCCCBCABBBB?BABA?@?A=A=B997:BABACCC@BBBBBB@BB?BBB?AA?A@>8>::3988898%/85//./88@>9;9:;BAA:>;>ACCC@CCCBBBB?A8;;B=CBD=?@AAABBAABBBBBBCCCCB@@@AAAC=AAA<=:>@=@>>7:;===
@ATNG8:03605:00466
GATGGTAGAGTATCATGTGTATCTCCAGAAGATCAGGAACTCTAGAAGAATTCAGATTTTTAACACGAGAGTAAACGTAAAAAGAAGGTTTTACAAGACTCACGTTAACAATATTGCAGCAGTACGCACACAATCGAAGCGCAGTAAGGATGGCTAGTGTAACTAGCAAGAATACCACGAAAGCAAGAAAAAGAAGTACGCTATTAACTATTAACGTACCTGTCTCTTCCGAAACGAATGAGTACTGTATCTATGTGTGCGCTACCATCGAATCCTCTTAGTCT
+
//77)//999;;665>>=:;>0//747?A8@BBA@@@B=@ABBBBCACCAC?C;;;;;;;*959=;;;ACB;;:79BBBCCC5CC?B?CCC;CBB?BCCAA@?993:<@@9???9;;@=CCCCEFCDCCCCC?BBBB?BBBA>>>?9@<@BB?AAAAAAAA>AAABCC@CC?>>>><=>=<1=8818=CCB/;<6:///<<?=><>=@>>?=@<AACCC@@@ABAAC@C@BBC>CAA?AAAAAACCBBBBCBBBBCC@<:;;;;;=>>=:;5;=9867:=@@??
@ATNG8:03607:00473
GATGGTAGTACATGATAGACGACACCAGAAGATCAGGAACTCTAGAAGAATTCAGATTTTTAACACGAGAGTAAACGTAAAAAGAAGGTTTTACAAGACTCACGTTAACAATATTGCAGAGTACGCACACAATCGAAGCGCAGTAAGGATGGCTAGTGTAACTAGCAAGAATACCACGAAAGCAAGAAAAAGAGTACGCTATTAACTATTAACGTACCTGTCTCTTCCGAAACGAATGAGTACTGCGTCTCACTCTCGCCTACCATCGAATCCTCTTAGTCT
+
999:,//:99/659;5566>;;;<<;<<<;>>>6668<745599997:;.3.39<<<===+<=@B;;;BB@=@?5?=9::::(95.549::0<=>:@:;;BBC??9?>993:@@:@ABABBBAA@CBB@@D<@<>><@:;6:9//+/37863759;=?<=8>==;994//(....33565'255322222$278<<=9;://-/7==AA<@5;:===;??>>?@@;>;===4=98/7988665788>@AAAAA?;;9//,/==6:;=A=7<:76//)/:968
@ATNG8:03614:00476
GATGGTAGGACGAGCGTCTGAGAGGTACTCATTCGTTTCGGAAGAGACAGGTACGTTAATAGTTAATAGCGTACTTCTTTTTCTTGCTTTCGTGGTATTCTTGCTAGTTACACTAGCCATCCTTACTGCGCTTCGATTGTGTGCGTACTGCTGCAATATTGTTAACGTGAGTCTTGTAAAACCTTCTTTTTACGTTTACTCTCGTGTTAAAAATCTGAATTCTTCTAGAGTTCCTGATCTTCTGGATATGAGTGACTCGTGCTACCATCGAATCCTCTTAGTCT
+
999;5;;??CCBCBBBABCBBCCC@CCAAABB>BCCC>AA?B?CCCCCCCACCCDCAD@CBBB@D@CCBCCCCAA=@@@@@0@C?CBDD?CABB?AAC=AA8;;ACBDABBBBCCCC@CCC@C@DGBBBBBB@CECC?C@B?@@@ACACBB???A=A??=?A>A>A?@@BCBBB>@;;;;.;;A=<;;;<*;ACCE>CBBACBAAA@?@DEG5CCCBB@CADD?BBCCCBB@B?BBBCCB?BBC@CFCCCBCBBBBBBC:;:BCC????BB?BB?BBB?BBCCB
@ATNG8:03578:00544
GATGTAGTATATCGCGTCGCTATCCAGAAGATCAGGACTCTAGAAGAATTCAGATTTTTAACACGAGAGTAAACGTAAAAAGAAGGTTTTACAAGACTCACGTTAACAATATTGCAGCAGTACGCACACAATCGAAGCGCAGTAAGGATGGCTAGTGTAACTAGCAAGAATACCACGAAAGCAAGAAAAAGAAGTACGCTATTAACTATTAACGTACCTGTCTCTTCCGAAACGAATGAGTACGTGTGACGTACGTGAGCTACCATCGAATCCTCTTAGTCT
+
AAA?;;BBCBCCAAACDCDCBB@@=?@B=@CCCBA@BCCDEDCC@BA?A@BABBBAAB3B?BBBBBCBBBBB:@@ACCCC5CB@C8<;<7<DEADCCCCDDCC?C@BB@CBA?BC@BBBBCFDDCBBCCB@CBBB@BB@@@ABB@C@CAA?ACCCCBBA?CCC@@@@BB=>8948;@@@18885;DEDD/@@9@///<=@AA<A=A??>=B<?>CCD?BBBBBBB>A>@DD>CCC=AABBBBCB>>>>BCCC@@ADDBBBBAA=ABB@@<>>:>@@=A@@==
@ATNG8:03587:00532
GATGGTAGCTCTGCTCTGACTCTCGTACTCATTCGTTTCGGAAGAGACAGGTACGTTAATAGTTAATAGCGTAACTTCTTTTTCTTTGCTTTCGTGGTATTCTTGCTAGTTACACTAGCCATCCTTACTGCGCTTCGATTGTGTGCGTACTGCTGCAATATTGTTAACGTGAGTCTTGTAAAACCTTCTTTTTACGTTTACTCTCGTGTTAAAATCTGAATTCTTCTAGAGTTCCTGATCTTCTGGTGTCTGATCTGTATCACTACCATCGAATCCTCTTAGTCT
+
//:;,///5556;9;=>=<<:555:<:::;4403<<<4<=7<555555972777//)/3778;7<:;::<8--(-8(--888'---(/8:<28:55.555.5905566>@<CCCCBBBB?A@@=@<A@@@ABAA=A?;;4:@>=>>995>?>;?;9=9>>:8==9=7;?999<@@@<@@>CC7;49259995$9=<@@9@?=5555554.444&4995526:?>:;;?655=8=8=<<:::8<<B@BBBB;;;ABDCCCCCBC@;;7<@A;:3:A>9::?AAABB
@ATNG8:03592:00512
GATGGTAGGCGACATACATACGCGCCAGAAGACAGGAACTCTAGAAGAATTCAGATTTTTAACACGAGAGTAAACGTAAAAAGAAGGTTTTACAAGACTCACGTTAACAATATTGCAGCAGTACGCACACAATCGAAGCGCAGTAAGGATGGCTAGTGTAACTAGCAAGAATACCACGAAATCAAGAAAAAGAAGTACGCTATTAACTATTAACGTACCTGTCTCTTCCGAAACGAATGAGTACGTGTGCGACGTGTCTCCTACCATCGAATCCTCTTAGTCT
+
994505<<;<0//<<<:BBCAABCK@CBC@CCBCC?C?BBCBBBB?BB?B?CCBBBCCC3B=BBBBCCCC99929>;;;;;*;C>C=BCC9ABB@BCBDCCCBD@C@AB?BBC<?>BABBCCECBBCCCBB?AAAA=??BBAAAC@C@C:98:AAAABCC@BBBBAA=AA<???>;;BGD8===:=AAAA/8838@@@AAA??;?<>>>><>=A@BCB?AAA???D?C?BDD=BBB?@@@@@A====;888BA@>>>B>>7;;A<???>>:=@<888<?BABB
@ATNG8:03597:00517
GATGGTAGAGTACAGTGTAGTAGACCAGAAGATCAGGAACTCTAGAATAATTCAGATTTTTAACATCGAGAGTAAACGTAAAAAGAGGTTTTACAAGACTCACGTTAACAATATTGCAGCAGTACGCACACAATCGAAGCGCAGTAAGGATGGCTAGTGTAACTAGCAAGAATACCACGAAAGCAAGAAAAAAGAAGTACGCTATTAACTATTAACGTACCTGTCTCTTCCGAAACGAATGAGTACGAGAGAGCACACGTGTCTACCATCGAATCCTCTTAGTCT
+
/:99499:<<<666>;;;=<<=@;:45>>8<CB@???C=AAA887B?BC>A;787;=AAA,@::85266/..666.5577777'222+222&27838977987//,/49=7<7;7;CBAGCCCBBBDBCBCA>AACC:==@@BBBB=B?BAA>BCBBBBBB?>>>BCD?BB<778;@A>?>9<<<7889898%/:79///;;ADD<A89;AA<B=BBCCB@CCBBAAA@C?BBB=BBB?BBC@A@CCCC>>::>??A>>>A>>>>><@>==@=AA<@@@:==>>>
@ATNG8:03601:00512
GATGGTAGGCGTGTGAGAGTCTGCCCAGAAGATCAGGAACTCTAGAAGAATTCAGATTTTTAACACGAGAGTAAACGTAAAAAGAAGGTTTTACAAGACTCACGTTAACAATATTGCAGCAGTACGCACACAATCGAAGCGCAGTAAGGATGGCTAGTGTAACTAGCAAGAATACACGAAAGCAAGAAAAAGAAGTACGCTATTAACTATTAACGTACCTGTCTCTTCCGAAACGAATGAGTACTATGTAGAGCTCTATACTAATCGAATCCTCTTAGTCT
+
559;8=>C@BBBAAAAAAACCCCCC>AA;:<<AB@@<@>A@@CC::9:C<A<AAAACCCC3C>AAADCCC??;<48888888(796<<@>>-22726/./55357.6,524;59055:;552<9757;556727@@@68;:9??9<8=178=8:955697@:?;<;::67717755-9;;)---044666(22,2222;8<?@8:5:///6;39>?@@:>>==>?<7<5:9;)///)/<:99:9////5777>==799<::9<6=:9929>7<88066:99
@ATNG8:03606:00500
GATGGTAGTGTGTCTCTGAGAGTAGTACTCATTCGTTTCGGAAGAGACAGGTACGTTAATAGTTAATAGCGTACTTCTTTTTCTTGCTTTCGTGGTATTCTTGCTAGTTACACTAGCCATCCTTACTGCGCTTCGATTGTGTGCGTACTGCTGCAATATTGTTAACGTGAGTCTTGTAAAACCTTCTTTTTACGTTTACTCTCGTGTTAAAAATCTGAATTCTTCTAGAGTTCCTGATCTTCTGGGATGTGTGCGCAGTGCCTACCATCGAATCCTCTTAGTCT
+
9;995;9;;=696=999<<:9:<;::?;;>=@=99<E?DC?C@CCCDCED@CBCCC@B@BCCC@CACBCBBBBCC?BBCDC5BB>@AEM?BCAB=B<<7<E@BCBCCC@CCCCCCBB?BBC@B@FDDCABAB?@AA@<BAA@AABABACCBBAAA@DBB>BF@B?BBCCCBCBB;@;:;:.;=A>;<;<;*;BBDD:=;AACCCBAA5;;;;*;A@BBAC?A@@CCCCCCC?B@BBBCCB=@?>@8A;:9A??>A@A@@@@;@BB?BBBCB>AA?BBB@BBB??
@ATNG8:03608:00537
GATGGTAGTATATCGCGTCGCTATCCAGAAGATCAGGAACTCTAGAAGAATTCAGATTTTTAACACGAGAGTAAACGTAAAAAGAAGGTTTTACAAGACTCACGTTAACAATATTGCAGCAGTACGCACACAATCGAAGCGCAGTAAGGATGGCTAGTGTAACTAGCAAGAATACCACGAAAGCAAGAAAAAGAAGTACGCCTATTAACTATTAACGTACCTGTCTCTTCCGAAACGAATGAGTACGTGTGACGTACGTGAGCTACCATCGAATCCTCTTAGTCT
+
BAA>@CBBBBBBB=55555444448.35;6<<<<<>8<8<<<<??@:89-34<<<;;7;8'76>788@>>?889+8<::999$5;.5.555'5994;=><;9849.768817;;7474496@DCCAAADBAA@B?@?=>9:99::A>B?BA@=@A999@@@<AAC9:9??=8<75-5//9;.//.07<<<<+5739755//)/9B=C:>;AA=A687BBC@CBABCBC=@<?CC;AAA<??BAB@@:6///=>==777??:?B?>?8=?;7717<6<;B<A@@<;
@ATNG8:03612:00502
GATGGTAGCGAGCGAGTGTGTATACCAGAAGATCAGGAACTCTAGAAGAATTCAGATTTTTAACACGAGAGTAAACGTAAAAAGAAGGTTTTACAAGACTCACGTTAACAGTATTGCAGCAGTACGCACACAATCGAAGCGCAGTAAGGATGGCTAGTGTAACTAGCAAGAATACCACGAAAGCAAGAAAAAGAAGTACGCTATTAACTATTAACGTACCTGTCTCTTCCGAAACGAATGAGTACGATGAGAGAGCTCTCTCTACCATCGAATCCTCTTAGTCT
+
9;9;7;?CCECCDBBBCCCICDBBB@DCC@CCCB??<?<?BDFCCC?A@?B?CBBBBBBB3C?CCCCDDDCBBC:@@9:9:9*:A>B=BBB<BDE@;;;BBBCBB?B??>?>AB?BBCCBBBABACBAAAB?;>>>>:>;<<==>>8@?A;=:>A@@>??@;AAA==A;AA;==>577777.88818::<<.=@<A878AAA@@:><A@>?9>:>ACCB@BCBAABB?C@CDD>BBB?AAA@@@BBB@@@BAAABB>>;;:::>A:>>==A<AA<>>>;>????
@ATNG8:03617:00521
GATGGTAGCAGACGTGACAGAGCGCCAGAAGATCAGGAACTCTAGAAGAATTCAGATTTTTAACACGAGAGTAAACGTAAAAAGAAGGTTTTACAAGACTCACGTTAACAATATTGCAGCAGTACGCACACAATCGAAGCGCAGTAAGGATGGCTAGTGTAACTAGCAAGAATACCACGAAAGCAAGAAAAAGAAGTACGCTATTAACTATTAACGTACCTGTCTCTTCCGAAACGAATGAGTACAGAGAGTACGATATGTCTACCATCGAATCCTCTTAGTCT
+
;<958:<AB@AABCBAA@DDECBBA@CCC@BAAA??=??BBB>>?B@BB?B@?>???AAB3@=AAAAAA@?>>=3<<;;;;;*;A=A5;<<*9@@<9;6@>BBBC?@>?C@BBB>AA>>@CCCDCCCCCBBA?DCBB>B@@@A@BB>B?B@?>@BAAABBB?BBBAAA?AB=>>?<<=<<<48884:<<==.8<6<///<=@CB<?<????=?<?ACCC@CCBBBBB>@=@@@8@AA=AABBBBBBCAAAAC>>?AAA>==888<;AAA??;@@<AAA<AA;:;
@ATNG8:03619:00546
GATGGTAGTGTGTCTCTGAGAGTAGTACTCATTCGTTTCGGAAGAGACAGGTACGTTAATAGTTAATAGCGTACTTCTTTTTCTTGCTTTCGTGGTATTCTTGCTAGTTACACTAGCCATCCTTACTGCGCTTCGATTGTGTGCGTACTGCTGCAATATTGTTAACGTGAGTCTTGTATAACCTTCTTTTTACGTTTACTCTCGTGTTAAAAATCTGAATTCTTCTAGAGTTCCTGATCTTCTGGAGATACACATGATACTCTACCATCGAATCCTCTTAGTCT
+
44995;=BBBDCCCA@@CCCDCCCBBBBBBBB?BBBB>CB?B?BBDDDCA?CDCBB?B@DCCC>D?CCCCBBBCC?CCCCC1CB?BBCC>CCBB?BBB>BC>@@BCCE@DCCBBBBB?BBB?B?CCCCBBBC?BBBB<AAAABAAABBBCCB??A?DBB?BB@B@BABCCCCBB?BCDCCAC@C;:::::*:CBCC=BCFDDC@@@B=AAAB5ACEDD?C@CC>BBCBDBB>B?BBCCAA>BBC?CCCBBCCCCCCDBBBABBBC<?@BBB?BB>BBB?BBBAA
@ATNG8:03573:00576
GATGGTAGATACTCGCTGATACACCCAGAAGATCAGGAACTCTAGAAGAATTCAGATTTTTAACACGAGAGTAAACGTAAAAAGAAGGTTTTACAAGACTCACGTTAACAATATTGCAGCAGTACGCACACAATCGAAGCGCAGTAAGGATGGCTAGTGTAACTAGCAAGAATACCACGAAAGCAAGAAAAAGAAGTACGCTATTAACTATTAACGTACCTGTCTCTTCCGAAACGAATGAGTACACATCGTCGTGTCGTGCTACCATCGAATCCTCTTAGTCT
+
;=9646>?CBCCC==<BBB@@@@@@;?BB>A@ABBB@B?BCE::9A:==6;697755555(53888<=;;=888*8>;;;::':<<C<AAA1@A?9=@<ACBBAA=?<?C?BCB?AACCCBCCCDDCC???B@CBAA@BA@A@@AB?A>C;;9:BAAABBC?AAAAA@<@?999938/;;;6///*/===;+33-6///68<=>=@=A@@@<@<??CDD@CABADAC9?9>@@9@AA<@@AAAAAABAAA??BEDCBBB@@?DBB?AAA??=?D=@@>9==B=>
@ATNG8:03577:00580
GATGGTAGTGTGTCTCTGAGAGTAGTACTCATTCGTTTCGGAAGAGACAGGTACGTTAATAGTTAATAGCGTACTTCTTTTTCTTGCTTTCGTGGTATTCTTGCTAGTTACACTAGCCATCCTTACTGCGCTTCGATTGTGTGCGTACTGCTACAATATTGTTAACGTGAGTCTTGTAAAACCTTCTTTTTACGTTTACTCTCGTGTTAAAAATCTGAATTCTTCTAGAGTTCCTGATCTTCTGGAGATATCATCAGCGAGCTACCATCGAATCCTCTTAGTCT
+
7:9:6;<@CC<@@;5559444;;;:5438833.3<<>7>C?C@;;999<@=BCBCC@C@BBBA@G@CCDBB;;9=8==:::'::388==0445=7==>1651559945.6<<===DD@AAA?A;>>0////:594994699<;95544:8434=?7<AB>BA>@9>9;9<=00/)00;=?0@29.5>999*;:==@26696999555.5555$4445>.5.5<5445:::;7;5::;<<=8;<=9==99500/00/::::666==8<@???:>>>ABC>B9999
@ATNG8:03578:00581
GATGGTAGTGTCATATGAGAGTGTGTACTCATTCGTTTCGGAAGAGACAGGTACGTTAATAGTTAATAGCGTACTTCTTTTTCTTGCTTTCGTGGTATTCTTGCTAGTTACACTAGCCATCCTTACTGCGCTTCGATTGTATGCGTACTGCTGCAATATTGTTAACGTGAGTCTTGTAAAACCTTCTTTTTACGTTTACTCTCGTGTTAAAAATCTGAATTCTTCTAGAGTTCCTGATCTTCTGGAGATACACATGATACTCTACCATCGAATCCTCTTAGTCT
+
A@@?=@=CCDCDDBBBCE@A@BCCCA@??BBD@DCCM>CC@CACCCCCBB@BBCCC?B?BBBB?B@CCDCCBBBC?BBCCC3BB9;:CE>BBCD?AAB>BB7;;@BBB?CHCCCBBB@BBD@C@CCBBBBBC@CCCC@BCBCBBBBCBBBBCCBB@CAA>@A<?;??BABBCCE>A@@@@9A?D?;;;;;*;BCCD=BAA<;;DBCB<@@@@0ABCBB@CADD@CCBBCCC@C@BAA@@>9?@@=@AAA@@BBCBEDBAAABBBB<>>D>>;?B???>?ABBA@
@ATNG8:03584:00585
GATGGTAGTGATACAGATCAGACACCAGAAGATCAGGAACTCTAGAAGAATTCAGATTTTTAACACGAGAGTAAACGTAAAAAGAAGGTTTTACAAGACTCACGTTAACAATATTGCAGCAGTACGCACACAATCGAAGCGCAGTAAGGATGGCTAGTGTAACTAGCAAGAATACCACGAAAGCAAGAAAAAGAAGTACGCTATTAACTATTAACGTACCTGTCTCTTCCGAAACGAATGAGTACGAGAGTCAGAGCAGAGCTACCATCGAATCCTCTTAGTCT
+
4<;=?BC@@@BCIFGEEDDA@@BAB<ABB=?=>/0/460588///;5::5:;;;557777(839=>?BCB@>>>7;7:6???+<<7<.555&5;:7<?@DCCCCC@C?CC?ABB?CB@BBCCCCEBCDCBBB@CCCC>A898??@A=A=A@@=@@BB@@?B?CCCBBAABB?BBB>A=;;:/:::488998(8>:>888<=>==8=:>>>>;?;?@BBA?A;;:BDB?B?BDD=AAB;???@@A999;;@ABBB======>>>AA<?>>>:6;@1///5:>@AA
@ATNG8:03585:00584
GATGGTAGTGCGTGAGAGAGAGACCCAGAAGATCAGGAACTCTAGAAGAATTCAGATTTTTAACACGAAGAGTAAACGTAAAAAGAAGGTTTTACAAGACTCACGTTAACAATATTGCAGCAGTACGCACACAATCGAAGCGCAGTAAGGATGGCTAGTGTAACTAGCAAGAATACCACGAAAGCAGAAAAAAGAAGTTACGCTATTAACTATTAACGTACCTGTCTCTTCCGAAACGAATGAGTACACACTCTCATATGACACTACCATCGAATCCTCTTAGTCT
+
9445.5=B@@<;><><;@CAB@;<;)4;;8<@@?44-74:96///;5::5=077399999'5.563..(.6667717BCCCAA05;469==>2?@@:;;;;::=5949>??;@A@=@A??@BBB<;:@?@@AA?CCCC????CBBBB?B?B::8;BAABBBC?99:BBB?BA=;;;,0-333-3-/-33333$260--(--79=?A<@=@@@@<@=??B;:5:AA>@AA=@;>>>6=9929@BABBBBB?@?CCCDAAAC999CCCC?AABCC?BA?BB@=BCB>>
@ATNG8:03590:00558
GATGGTAGCGCACACATAGATACAGTACTCATTCGTTTCGGAAGAGACAGGTACGTTAATAGTTAATAGTGTACTTCTTTTTCTTGCTTTCGTGGTATTCTTGCTAGTTACACTAGCCATCCTTACTGCGCTTCGATTGTGTGCGTACTGCTGCAATATTGTTAACGTGAGTCTTGTAAAACCTTCTTTTTACGTTTACTCTCGTGTTAAAAATCTGAATTCTTCTAGAGTTCCTGATCTTCTGTATGACTAGTGTACTACTACCATCGAATCCTCTTAGTCT
+
994505<@@@AAHGCBAADDCBBBBBAAA@::5:@@@=CDGJ?CBBCDAB>BA@@A?C=AACD?D@ABCCB???@377777$33,39;;3::>>=AAB?CB?BBBBBB?BBD@@@??:?;96<:<;;;>>@B=AAAA;>>?CA>>>@AA>>>>>A8===:=@<@<A?A??AA@A<@:9:9-:8=488787(8====5=?>>>?@=>><====,=///=7=7AA<AAA?>>><@:<<AAAA5=;>?AA@><<<=>>A>>>??>>>;===AA;@@;=>>9>>888
@ATNG8:03601:00552
GATGGTAGGCGTGTGAGAGTCTGCCCAGAAGATCAGGAACTCTAGAAGAATTCAGATTTTTAACACGAGAGTAAACGTAAAAAGAAGGTTTTACAAGACTCACGTTAACAATATTGCAGCAGTACGCACACAATCGAAGCGCAGTAAGGATGGCTAGTGTAACTAGCAAGAATACCACGAAAGCAAGAAAAAGAGTACGCTATTAACTATTAACGTACCTGTCTCTTCCGAAACGAATGAGTACGTGTGCGACGTGTCTCCTACCATCGAATCCCTTAGTCT
+
AC@?=ACC>BBBBGFFCDBBCCBDC=CCC?AACBCC?C@CBBBBBB@BB?A@BBAAACCC3B?BBC?@@CBB@D;>>>@CCD/@@;>8>==2==B=B@@@AAAAA<A;AA<?A?:=<>=>>>>>>>>>A@@@;@<<<;???>>>?=9>;A==7=A>>>?==9>BA>==<A@;@<<4;<666)8:7177777)///999=A>>>=A=A@@@=@<@:::D;AAA;;;>=D;::93:;;6=@@AAA>>>A;::>@??????::6:??9?@>BB:?>=8>=AD888
@ATNG8:03608:00562
GATGGTAGTCTCAGATAGTCTATAGTACTCATTCGTTTCGGAAGAGACAGGTACGTTAATAGTTAATAGCGTACTTCTTTTTCTTGCTTTCGTGGTATTCTTGCTAGTTACACTAGCCATCCTTACTGCGCTTCGATTGTGTGCGTACTGCTGCAATATTGTTACGTGAGTCTTGTAAAACCTTCTTTTTACGTTTACTCTCGTGTTAAAAATCTGAATTCTTCTAGAGTTCCTGATCTTCTGGAGATACACATGATACTCTACCATCGAATCCTCTTAGTCT
+
A;;58===BCDDGCBBBCBBBBCCBCDDBBBB@?BAC>CCACABDCCDBB>ABCCC?A=@A??=@@CCBBBCDCA;9:999)9?9>?CE>B@B@=B@A>BC:;;ACCCABBCECCBB>BCC@D?CCCBABBC?CCCE?BBB???A@?@@@99:@C?B??=?C=???BBBBCDC?@@@@@7A>C=;;;;;*;CBBC>BACDCCCCCC?BBBC5BBBBC@C@CD>BACBCCC?B?BBBBBC@BAB@CCCCBBCCBBCBBAABBBBB>@@@BB>BA>@AB>BC???
@ATNG8:03613:00555
GATGGTAGAGTATCATGTGTATCTCCAGAAGATCAGGAACTCTAGAAGAATTCAGATTTTTAACACGAGAGTAAACGTAAAAAGAAGGTTTTACAAGACTCACGTTAACAATATTGCATCAGTACGCACACAATCGAAGCGCAGTAAGGATGGCTAGTGTAACTAGCAAGAATACCACGAAAGCAAGAAAAGAAGTACGCTATTAACTATTAACGTACCTGTCTCTTCCGAAACGAATGAGTACACACTCTCATATGACACTACCATCGAATCCTCTTAGTCT
+
99::;=;ABBBDCCCAAABAAA@@@=@@A=AABB;:::?BDDGBBB@CC@CACCCBB@BB2B?CDBBBECCAAA<@BA@@@@0>@=?5;::&9?<4:A@ABBBBB?B?BC@BBC?>=>CBB>==>@>A?;;=<@@@@<>>>?AA@A=@<@>><>?>?@A@>68:A??96;94///6::/76)6::48888)6=7:677=>=>>=A=B>??<A<@@CBB?BCCBCBC?B?CCE@C@@<@?>@@?>>>>>@ABCBAA=BB@@ABBB@CCC9999B?CCC?BBE@@
@ATNG8:03619:00568
GATGGTAGTAGTACACTAGTCATACCAGAAGATCAGGAACTCTAGAAGAATTCAGATTTTTAACACGAGAGTAAACGTAAAAAAGAAGGTTTTACAAGACTCACGTTAACAATATTGCAGCAGTACGCACACAATCGAAGCGCAGTAAGGATGGCTAGTGTAACTAGCAAGAATACCACGAAAAGCAAGAAAAAAGAAGTACGCTATTAACTATTAACGTACCTGTCTCTTCCGAAACGAATGAGTACTGTATCTATGTGTGCGCTACCATCGAATCCTCTTAGTCT
+
/;//)/999009A<<==CBCC@9997@@A<ABBBBC?A=@@B@@ACACC@D??==9:999(9;997BBBBABDE;?@;;;;;;%;A>@AEEE9@@;75:5?@@@CC@C?::69==:=???ACCEGDCDCCB::69A>><?@@@>?>><@@CDC@CBAAABBB@BBBAA?=??900/)/6/888)8::4;DHEDC'9;5;///;9<==;>:=<=>5;6;CBBB?BCCBA9929;999,9@@<ABBABB?>BBBAA>=>=@@<<>>>AAA=AA?==8;;5888::@000
@ATNG8:03571:00620
GATGGTAGCTCTGCTCTGACTCTCGTACTCATTCGTTTCGGAAGAGACAGGTACGTTAATAGTTAATAGCGTACTTCTTTTTCTTGCTTTCGTGGTATTCTTGCTAGTTACACTAGCCATCCTTACTGCGCTTCGATTGTGTGCGTACTGCTGCAATATTGTTAACGTGAGTCTTGTAAAACCTTCTTTTTACGTTACTCTCGTGTTAAAAATCTGAATTCTTCTAGAGTTCCTGATCTTCTGGGCTGCGCTGATATGCGCTACCATCGAATCCTCTTAGTCT
+
//7749:ABB=CDDCCC;=;;:9BBBBAAACB?BBBB=BC@C@CCCCCCDACCCBB@B@CCCC@C@BCBBB;;;B>AABBB0;:78?BD>ECDB@BCC=@A?AAECDF@CCCCCCCC?CCC?C?CC@@@CCC?BBBB@CBAACCBBCBBA@@BCD?CCC?BB?B@BBCCCCCCD@CCCEG;C=A;AAAAA2BCBE?AAAABBB@BAADGHG3EAAAC@B@DCA@A@@@?A?A>@>==00,0000+0@ACDCCCCCCCCCEBBBB>ABA;;6:?;<??;>@@@@
@ATNG8:03572:00603
GATGGTAGCACGAGTCACTCATATCCAGAAGATCAGGAACTCTAGAAGAATTCAGATTTTTAACACGAGAGTAAACGTAAAAAGAAGGTTTTACAGGACTCACGTTACAATATTGCAGCAGTACGCACACAATCGAAGCGCAGTAAGGATGGCTAGTGTAACTAGCAAGAATACCACGAAAGCAAGAAAAAGAAGTACGCTATTAACTATTAACGTACCTGTCTCTTCCGAAACGAATGAGTACTATGTAGAGCTCTATACTAATCGAATCCTCTTAGTCT
+
AB@@?ACCCCCBBBDGCEBCAAAA@8ABG@DBBA:;5;=@A@@ABC?BD?B????BBBBB3B@BBBBBBAA??=5=@;;;;;':<;<2555'5<<>@;;@AA@AC?BBD@BCB@CCBBCCCBBBCCDCBBB?BAAA?A?>>>???9@>A;:6:@@@ABBB?BAAA@A>@@=@@?9::<9C8==><?@@@A/@B=A===AABAA7:7;;>@6;8;@DAA@BCAAAAA>A>AAD>C??<@DEEABA>>>?>==B???CA=>>@?>9>;6616>7///5:</88
@ATNG8:03575:00601
GATGGTAGGCACTGCGCACACATCCCAGAAGATCAGGAACTCTAGAAGAATTCAGATTTTTAACACGAGAGTAAACGTAAAAAGAAGGTTTTATCAAGACTCACGTTAACAATATTGCAGCAGTACGCACACAATCGAAGCGCAGTAAGGATGGCTAGTGTAACTAGCAAGAATACCACGAAAGCAAGAAAAAAGAAGTACGCTATTAACTATTAACGTACCTGTCTCTTCCGAAACGAATGAGTACACATCGTCGTGTCGTGCTACCATCGAATCCTCTTAGTCT
+
-8687@:@-5566<<;;<>BCBBBB<@@A?BBBBA@<@=BAB:99D@CC?B=9:9@@@@A/@9>?>787A?89979BBCGG@+60008AAA00--83---7<;<<<6:6:A<@@@599@@BCDBCBBBBBCCC@BABC<?=BB@ABB?A?C897:CBBBBDD@>>>AAA@BB=998188>>>7=::4888998%/;76///=8==A;>7;;AB=B<BDBBB?BD?@ACC@B?BDC>CBC<??AAACCCAAAA??BBBBBBB9::CCD?AAABA=@@<???<@@@<;
@ATNG8:03578:00605
GATGGTAGTATCTGCACACTCTGTCCAGAAGATCAGGAACTCTAGAAGAATTCAGATTTTTAACACGAGAGTAAACGTAAAAAGAAGGTTTTACAAGACTCACGTTAATAATATTGCAGCAGTACGCACACAATCGAAGCGCAGTAAGGATGGCTAGTGTAACTAGCAAGAATACCACGAAGCAAGAAAAAGAAGTACGCTATTAACTATTAACGTACCTGTCTCTTCCGAAACGAATGAGTACTACTCTCAGAGACACACTACCATCGTATCCTCTTAGTCT
+
95<<8<CC;;;A;;=;555:;;;;;9<::39944443849::888=?CC@B?BBBBBCCE3B;;;:@@?;;:98(72:9999$59.5.5<<0<<<?>;;;<<<==9=85503992343355:<<<555<:9:<::8=347>>=873193994.4;<9=?>>6>AA>??:9839@A8>9:91222+.6999(22(----,-...494977728055<<>9>>=??>B>B989A8@9919==<<=;;:>>==9;777555855559398=<<<;;:>BB9?@@00
@ATNG8:03585:00635
GATGGTAGTGATACAGATCAGACACCAGAAGATCAGGAACTCTAGAAGAATTCAGATTTTTAACACGAGAGTAAACGTAAAAAGAAGGTTTTACAAGACTCACGTTAACAATATTGCAGCAGTACGCACACAATCGAAGCGCAGTAAGGATGTCTAGTGTAACTAGCAAGAATACCACGAAAGCAAGAAAAAGAGTACGCTATTAACTATTAACGTACCTGTCTCTTCCGAAACGAATGAGTACTATGTAGAGCTCTATACCTAATCGAATCCCTCTTAGTCT
+
45<=8<=<<<BB<><;;>DC;;<=<7:54233883339=AABBBBC@BB=A8=<<85665'23788AB@@>?>>365;>>>=0>A<B<FLG;BBB?B@BBB@@?>5;5;929;==?A?>@BBCCC;;;A?@?=;;:A4898AAABB?A<@;:::<;8;99=7=<==A?>??<7788<<658(///599999*57595?>@@99293=8:<7:7>:?BC@BAA@??C>B?BBA;A::49?A???BA>?@=;;;888<<66//*/;5::=>0887)8781::=??
@ATNG8:03591:00630
GATGGTAGTACATGATAGACGACACCAGAAGATCAGGAACTCTAGAAGAATTCAGATTTTTAACACGAGAGTAAACGTAAAAAGAAGGTTTTACAAGACTCACGTTAACAATATTGCAGCAGTACGCACACAATCGAAGCGCAGTAAGGATGGCTAGTGTAACTAGCAAGAATACCACGAAAGCAAGAAAAAGAAGTACGCTATTAACTATTAACGTACCTGTCTCTTCCGAAACGAATGAGTACGATGAGATCTCGTGTGCTACCATCGAATCCTCTTAGTCT
+
4::<7<=CBA=?C<@ABBAAABB;;9<BB?AABAA@;@<@A@ABCC@BB@B>AABBBEFE5F?BBCCCCDEDDD<BBCCEEE3IC?C5;::&9::9:;;;>CBBA?C?BB?BBC>AABBBBBCCCCDCCCBB@CCBA?BAA@CCBB?BAD??>@BBCBCCC?BBCCCC@BB@BBA9=>>><3==:488888(7=:=889@A==>=A<??AB8:7;FBBC@DCBBBCB?B??@@;@DD=AAABBBBBBBBBBBB@655BC>><@@@<AA>==:>>:888:>A??@
@ATNG8:03597:00628
GATGGTAGTGTCATATGAGAGTGTGTACTCATTCGTTTCGGAAGAGACAGGTACGTTAATAGTTAATAGCGTACTTCTTTTTCTTGCTTTCGTGGTATTCTTGCTAGTTACACTAGCCATCCTTACTGCGCTTCTATTGTGTGCGTACTGCTGCAATATTGTTAACGTGAGTCTTGTAAAACCTTCTTTTTACGTTTACTCTCGTGTTAAAAATCTGAATTCTTCTAGAGTTCCTGATCTTCTGGGATGTGTGCGCAGTGCCTACCATCGAATCCTCTTAGTCT
+
9<9;=@;BCCDBBBA;;;BBBBBCDAAABCBC?BCBD>BB:;8<BBBB@@?ADCED@D?AA892;9=>>@CBCCD?AADFD2A@9@::9/9:;C?BBEAGC?BACHCC@CFDDBBBC?CCC@C=CCBBBCCC@CCDD@DCCAABCCCBBBBBBBA?BDDABB>@=??BBBCBBB;?::::.;5;=;;;;;*;AAAD;;;BBAAA@AA5;:;:*:AACB@B@BCACECBBBB@C@AAACCC>B9:;.;;;:A@@ABAA@@@@<@CC=@@@AA>AA=AAB?BBBAA
@ATNG8:03598:00606
GATGGTAGGCGACATACATACGCGCCAGAAGATCAGGAACTCTAGAAGAATTCAGATTTTTAACACGAGAGTAAACGTAAAAAGAAGGTTTTACAAGACTCACGTTAACAATATTGCAGCAGTACGCACACAATCGAAGCGCAGTAAGGATGGCTAATGTAACTAGCAAGAATACCACGAAAGCAAGAAAAAGAAGTACGCTATTAACTATTAACGTACCTGTCTCTTCCGAAACGAATGAGTACGATGAGAGAGCTCTCTCTACCATCGAATCCTCTTAGTCT
+
@A@>@DCDALABAC?>@DDD@BBCCADCDACCCCBB=@=@ADCCBB?BB@C@BBBBBCCC5CACCCCCCDCCCD=BB99999*9A=B2;;;-;CC?AA?@CCFDC>A>AC@BBB;>>BBBBBCCCCCCCCCC?CCDD?CABAAA@@>B@CCD?DDC@AAAA?BBBA@@>CB>@@?8??;=;3<<:478787(8=:A878A@@>><><@@A@;><>BBBB?BA@000A<@<;@@:?AC?C???BCDBB???BB>?@?B;;;>@====B888A=@@:>>=<@@=>>
@ATNG8:03612:00601
GATGGTAGGCGTGTGAGAGTCTGCCCAGAAGATCAGGAACTCTAGAAGAATTCAGATTTTTAACACGAGAGTAAGCGTAAAAAGAAGGTTTTATCAAGAACTCACGTTAACAATATTGCAGCAGTACGCACACAATCGAAGCGCAGTAAGGATGGCTAGTGTAACTAGCAAGAATACCACGAAAGCAAGAAAAAGAAGTACGCTATTAACTATTAACGTACCTGTCTCTTCCGAAACGAATGAGTACAGAGAGTACGATATGTCTACCATCGAATCCTCTTAGTCT
+
9:::<=9=;959A6:9@@A@AA;<;)5BD><>0000)04<=<B?=@;::49:??=99999'78>?>:747BB=5=:999999$99442444&4444.43-33333783:4::433348888;CCCCBBCBBBAA>AAAA=??A@@@@@9?;?;;5;AABAAAB>BBBBBB@DC?>>><;6;>>0///,/@@@@,7709///6;==?<?=B==>=B;>?DCB@BBBCCCC=B>BCD>BBB<>>AABBCCCCA>=>>>>>>>>>=???A:>>>@@<?@<?@@;??;;;
@ATNG8:03613:00618
GATGGTAGGACGAGCGTCTGAGAGGTACTCATTCGTTTCGGAAGAGACAGGTACGTTAATAGTTAATAGCGTACTTCTTTTTCTTGCTTTCGTGGTATTCTTGCTAGTTACACTAGCCATCCTTACTGCGCTTCGATTGTGTGCGTACTTCTGCAATATTGTTAACGTGAGTCTTGTAAACCTTCTTTTTACGTTTACTCTCGTGTTAAAAATCTGAATTCTTCTAGAGTTCCTGATCTTCTGGATACACTCATGTGCACCTACCATCGAATCCTCTTAGTCT
+
44;;6;59.5::;;4545<<<@@B=CAAAA@C@CAAB=@AAK@DCCFCCC?CCCCC@D?BBBB?C?BBCCCCCBB?@@??@1@C@CCCD>DBCC=AA@=@A8;;BBABAFFCBBCBB@BBD@D@FF:::AAC?CCEE;;:CBBABBCCB?BBBBB@AAA?BB<?=?AB@@ABBB;@;;;0;5<5;<<<<*;@CCC:<=CCBBBAAA5;;;;*;@?@@?B@BC@CDCAA;;5:8>?@ACC???A@AAACDBAAB@@@A@@?<?@C?@@A::69A;??B?BBB??
@ATNG8:03616:00607
GATGGTAGCAGACGTGACAGAGCGCCAGAAGATCAGGAACTCTAGAAGAATTCAGATTTTTAACACGAGAGTAAACGTAAAAAGAAGGTTTTACAAGACTCACGTTAACAATATTGCAGCAGTACGCACACAATCGAAGCGCAGTAAGGATGGCTAGTGTTACTAGCAAGAATACCACGAAAGCAAGAAAAAGAAGTACGCTATTAACTATTAACGTACCTGTCTCTTCCGAAACGAATGAGTACCTCTCAGACGCTCGTCCTACCATCGAATCCTCTTAGTCT
+
44:<8<BCBECBDBGBBBBCCCDCC=@AC?CBBBBB>B=@BB>>?C@DC>A=A@@>>???/@;>>>@@@DDAAA:AAA@A@B2BA@C?BBB;BBE@CCBBBBBBC?B@BD@DBB<==@ABCCDDCBAACCCC?BBBB>AA@B@@@B>B=@@?=?AAABBB?DBBBBBB@BB>@??;::?A>4;8818==>?/::6:///==CCC=C=D?@@<@<??BCCAAAABABB?B?BBB=BBD?BABABBD?==<@@@DA???@@@D8<<A=AAAAA<AA;>>><AA>==
@ATNG8:03619:00613
GATGGTAGTGATACAGATCAGACACCAGAAGATCAGGAACTCTAGAAGAATTCAGATTTTTAACACGAGAGTAAACGTAAAAAGAAGGTTTTACAAGACTCACGTTAACAATATTGCAGCAGTACGCACACAATCGAAGCGCAGTAAGGATGGCTAGTGTAACTAGCAAGAATACCACGAAAAGCAAGAAAAAGAAGTACGCTATTAACTATTAACGTACCTGTCTCTTCCGAAACGAATGAGTACCTCTCAGACGCTCGTCCTACCATCGAATCCTCTTAGTCT
+
/;;<=C;BBBC>>>>>@665=:944.4:;5:?@::88;7:@<383=4863=5///96888)8135>@@??@@BC7>?@>>>>0=@=B2;:;4;@A?CAA@CBBBD?B@BB@????BBA@AA@AAAFDDHCBB@CBBB>@ABBAAAB@E@DAA>ABBBBCCC?AAAAAA?CC@999<>?A?>>/<88189888(6>7@688AB@@?<A;??AB<@:>>BBB@CCCBBBC<?9???9?A@?BBA???B?9:9>===>>?;:=//,/:>766;>A8==;988:===>>
@ATNG8:03624:00194
GATGGTAGCAGACGTGACAGAGCGCCAGAAGATCAGGAACTCTAGAAGAATTCAGATTTTTAACACGAGAGTAAACGTAAAAAGAAGGTTTTACAAGACTCACGTTAACAATATTGCAGCAGTACGCACACAATCGAAGCGCAGTAAGGATGGCTAGTGTAACTAGCAAGAATACCACGAAAGCAAGAAAAAGAAGTACGCTATTAACTATTAACGTACCTGTTCCGAAACGAATGAGTACTGCGTCTCACTCTCGCCTACCATCGAATCCTCTTAGTCT
+
4;99:;;>@BBAAACAB==@CBBAD@CCC@C?@@BA=@=?AA@AAB@BA?B@@@@=>CCC/><>AB;;;;>BBB:BC@@@@@0@D?D<AAA9ABC@;;;AAAACB@B@CB@@?@?BCBBBBCCCCCBACCCD@CBAA>AAAABBAB<@=?@?<?ABBBBCB@BBBABA?BB?999988?@A7;;;8<<<==.=?<@888?==>?<?=A@@@<><>@BBB@B@@>@@CCD>BBB?BBBCDBBBBAA@BAA8::;=BAA;@::7:=>?@<>>>A@@;@A???
@ATNG8:03625:00160
GATGGTAGATATATACACGCTCTACCAGAAGATCAGGAACTCTAGAAGAATTCAGATTTTTAACACGAGAGTAAACGTAAAAAGAAGGTTTTACAAGACTCACGTTAACAATATTGCAGCAGTACGCACACAATCGAAGCGCAGTAAGGATGGCTAGTGTAACTAGCAAGAATACCACGAAAGCAAGAAAAAGAAGTACGCTATTAATTATTAACGTACCTGTCTCTTCCGAAACGAATGAGTACTACTCTCAGAGACACACTACCATCGAATCCTCTTAGTCT
+
9<:<>B=DBAA;=;;;::444::996:=<?CBB@???@<@@A999C@CC@C?998::>>@/>;>@@A@@@@@A@7>=;;;;;*;A<A=BBB:BCC@AA@CCBCDE@C?BC?BBB?BBBBBCCCCCCFDCBBC?CDBB?BAA@BB@@<@=A??=@BBBBCBB?@@ABCC@BB>@@@8<:888)7<<7=BBBB/>>;>978===>@;?<?<@@=A<@@CBB@CBCCCCB?B?BDF>BAA?BBDCBBBC:>889?=>787::::>>AB<@@???=AA<>>=9=AAAA
@ATNG8:03626:00193
GATGGTAGCGAGCGAGTGTGTATACCAGAAGATCAGGAACTCTAGAAGAATTCAGATTTTTAACACGAGAGTAAACGTAAAAAGAAGGTTTTACAAGACTCACGTTAACAATATTGCAGCAGTACGCACACAATCGAAGCGCAGTAAGGATGGCTAGTGTAACTAGCAAGAATACCACGAAAGCAAGAAAAAGAAGTACGCTATTAACTATTAACGTACCTGTCTCTTCCGAAACGAATGAGTACGATGAGAGAGCTCTCTCATCGAATCCTCTTAGTCT
+
A@4505<<:<<=<;;;>?>BBBBA@:>>C>@AB???=@=AADBBBB?BA9>;?@ABCCCD5FECBBBBA@A@AA9A@;<<<<(<;;;?A<<2ACB?BBCCDCCAA>A?BC@CCC?AAABDBBDCCCCCCCBF@CBBC?BAAAAA??;A?A@@>@DBBBCBB?BCBAAA>AA>?:94:;>==5=//)/////(--)////8;?@@<@=A====D;?>CDE@BBCBBDF?B@AA@8@00-0>><AAAAAAABBHB@===BBAA?AA?@?:>><@@@<A>>>@
@ATNG8:03627:00174
GATGGTAGTGTCAGTGCGCGTCGTCCAGAAGATCAGGAACTCTAGAAGAATTCAGATTTTTAACATCGAGAGTAAACGTAAAAAGAAGGTTTTACAAGACTCACGTTAACAATATTGCAGCAGTACGCACACAATCGAAGCGCAGTAAGGATGGCTAGTGTAACTAGCAAGAATACCACGAAAGCAAGAAAAAGAAGTACGCTATTAACTATTAACGTACCTGTCTCTTCCGAAACGAATGAGTACACATCGTCGTGTCGTGCTACCATCGAATCCTCTTAGTCT
+
;;9;;?=ACBCCCBAACBCAB=;??9BCC?CB;;;B=@;?ABAAAB?BB?B????=?EAC0A=@///@;;=7;;;3>>::;::'/.(.(...&.5606766675..(..35383515<<>CCCCDCBAACCCC?CCCC?CBBBBBBB=A=ABB>BBBBBBBC>BBBBBB???6666499>><57787:DDDG/:95:///66;AA=B=C>>>=A<>>ACC@CCCBBBB>@>ABB=BA@>@@BBBCCCAA>?@@CDBBBAAABBCBB?BBBBB?@A=?@@=B==<<
@ATNG8:03628:00177
GATGGTAGCGCACACATAGATACAGTACTCATTCGTTTCGGAAGAGACAGGTACGTTAATAGTTAATAGCGTACTTCTTTTTCTTGCTTTCGTGGTATTCTTGCTAGTTACACTAGCCATCCTTACTGCGCTTCGATTGTGTGCGTACTGCTGCAATATTGTTAACGTGAGTCTTGTAAAACCTTCTTTTTACGTTTACTCTCGTGTTAAAAATCTGAATTCTTCTAGAGTTCCTGATCTTCTGGTAGAGCGTGCATATATCTACCATCGAATCCTCTTAGTCT
+
BBBB<?@CDECCCGECBBAB@AAACCCFAAAC?BCDC<BB<A:@>?@=CB@DDDBB?B?BB??<@?BBBCBBBBC?@@@@@2@B>BBBB?BBCC@CCDACC@BBBBBH@CCBBCCCD@CBB?B@CC@@9:9969@@@>CBBBCDCBBBCCDDABB?CBB?BB?B?BACDCCBCB>C;;;;.;=A>;;;<;*;CCDF;;;DCCGCCCC@DCDC5CBBBC@EGDC?BBBCBBA@C@CCBBA@<??B?BCCEECBBBBBCECAA@@??9?@C@@;@B?>???CB>??
@ATNG8:03634:00193
GATGGTAGTGTGTCTCTGAGAGTAGTACTCATTCGTTTCGGAAGAGACAGGTACGTTAATAGTTAATAGCGTACTTCTTTTTCTTGCTTTCGTGGTATTCTTGCTAGTTACACTAGCCATCCTTACTGCGCTTCGATTGTGTGCGTACTGCTGCAATATTGTTAACGTGAGTCTTGTAAAACCTTCTTTTTACGTTTACTCTCGTGTTAAAAATCTGAATTCTTCTAGAGTTCCTGATCTTCTGGATAGCGACGCGATATACTACCATCGAATCCTCTTAGTCT
+
4:45.55;<=>?;;655::<<;<:::>>:<AB?BBBC>CD@C@CBBBCCFAECBBB=@=@@@A>B@BBCBBBBAA=;;;;;*;@>AACH>BBBB?CCC?BB@CABA@A=ACCDBBBD@@@A>@=ACBBBBBC@BCCC@DB@@DCBBBCBBBCBBB?CBB?BB=?<?AB@@ABAD>A;;;;.;=A=<<<;<*;@@AD>BBCBBBBA@@5;:;:'9@@?=<>=@A=BCCBBBD?B?ABBDBC@CAB>BCA?ACBBBBBB:;:BCCAB?BCCBE?BB?AAA?BECBB
@ATNG8:03641:00164
GATGGTAGTGTCATATGAGAGTGTGTACTCATTCGTTTCGGAAGAGACAGGTACGTTAATAGTTAATAGCGTACTTCTTTTTCTTGCTTTCGTGGTATTCTTGCTAGTTACACTAGCCATCCTTACTGCGCTTCGATTGTGTGCGTACTGCTGCAATATTGTTAACGTGAGTCTTGTAAAACCTTCTTTTTACGTTTACTCTCGTGTTAAAAATCTGAATTCTTCTAGAGTTCCTGATCTTCTGGAGATATCATCAGCGAGCTACCATCGAATCCTCTTAGTCT
+
44;=8==BBB<>ACCBBCCCBBBDBDA@A@:;6;BCB>CCBIABCADCCC?CDBAA=B@BCAA<B@BBBB@CADC<A@BCC3BB<?@CC>CBBB>BDDACC?@@BCBC@ECCCCBCC?BBC?C?CCDDCCBB?BBCC>BCCCBCCCBBBCCBCCB?CAA>AB=A?BBCCCCBBB=@9999-9=?;=@>@@0@AACC>BBCBCBCCCC?BDDD2DAABC@D@CC?ABBCDBB?A?CCCCAA?ABC?BBBBBDCCBBBCECBBBBCC@BA@BC=BB?B@@<@BDAB
@ATNG8:03642:00195
GATGGTAGAGTACAGTGTAGTAGACCAGAAGATCAGGAACTCTAGAAGAATTCAGATTTTTAACACGAGAGTAAACGTAAAAAGAAGGTTTTACAAGACTCACGTTAACAATATTGCAGCAGTACTCACACAATCGAAGCGCAGTAAGGATGGCTAGTGTAACTAGCAAGAATACCACGAAAGCAAGAAAAAGAAGTACGCTATTAACTATTAACGTACCTGTCTCTTCCGAAACGAATGAGTACACATCGTCGTGTCGTGCTACCATCGAATCCTCTTAGTCT
+
:;//,/::<ABCBBBCCB@???@@@7:AA;?@@>>=9==?>>@@@@=@@<A=???B@AAA/A<?><==:85888,5555555$5><<29::&5;<8<==A==C>C?B?BB?AAA@CCCBBECCDDCCBBBBB?>>994:?AABBBB>B@BDD@CCCBBBDDABBBBBD?BB?AA@;?>??A2555099:::.8?6?8;:?@@AA<@<AA==9=5;;@@??BA@A@??:=9@@B=BCD@BBAABCAA>>?887???A@???A@@@A<@A@::4:<<87/7<=///
@ATNG8:03644:00170
GATGGTAGCGCACACATAGATACAGTACTCATTCGTTTCGGAAGAGACAGGTACGTTAATAGTTAATAGCGTACTTCTTTTTCTTGCTTTCGTGGTATTCTTGCTAGTTACACTAGCCATCCTTACTGCGCTTCGATTGTGTGCGTACTGCTGCAATATTGTTAACGTGAGTCTTGTAAAACCTTCTTTTTACGTTTACTCTCGTGTTAAAAATCTGAATTCTTCTAGAGTTCCTGATCTTCTGGTAGAGCGTGCATATATCTACCATCGAATCCTCTTAGTCT
+
99;=:>CDCCCCEECCCCBBBBCBBBBABC@@=?@@@9AA6<6;ABCCAA?BCCBB?B?BCCC?C@CC@AAAAB@<99999):A?@@AC<ABBB@CCC@CD@AA@DCC@CDDCBBBC?CBB?C@CB@@@@??;?B@B<BABBCBBBCCCDBAAAB>BAA>AA=?<??CBBCCBB>@::::.;>C>;<;<;*;AABC=BCDBCDCCBD=@@@@0@BBBC@C@CC@CBBCCAA?C?CCBBCD=A>@<A@B@AACCAABBBBCBBBBB@BBBBB?BB@BCC>AA@@@
@ATNG8:03646:00156
GATGGTAGTATATCGCGTCGCTATCCAGAAGATCAGGAACTCTAGAAGAATTCAGATTTTTAACACGAGAGTAAACGTAAAAAGAAGGTTTTACAAGACTCACGTTAACAATATTGCAGCAGTACGCACACAATCGAAGCGCAGTAAGGATGGCTAGTGTAACTAGCAAGAATACCACGAAAGCAAGAAAAAGAAGTACGCTATTAACTATTAACGTACCTGTCTCTTCCGAAACGAATGAGTACTACTCTCAGAGACACACTACCATCGAATCCTCTTAGTCT
+
9:;=9=>==995555555;<<=B@@455;4;<<B@@7:49@B;:9@:>?9=9???@>BBB1B>A@@ADDDCBBC>CABCGGI3CC?B7;;<6;CC@AAACBBBCC?B?BB?ABC>AABBCCCCCBBBBBBCC@B@A@=@@?@??@A>B>B@?<@DAAAFCC?BBBAAA?AA=9985:6;;;)///)/9999*6609/////6;<:>9>=<@<@;>>CBB?BCBBCDE<?>?DC=BAC?BBCCCBA;;?@<<=<///------///48:<65./735//(/>>77
@ATNG8:03648:00156
GATGGTAGTGCGTGAGAGAGAGACCCAGAAGATCAGGAACTCTAGAAGAATTCAGATTTTTAACACGAGAGTAAACGTAAAAAGAAGGTTTTACAAGACTCACGTTAACAATATTGCAGCAGTACGCACACAATCGAAGCGCAGTAAGGATGGCTAGTGTAACTAGCAAGAATACCACGAAAGCAAGAAAAAGAAGTACGCTATTAACTATTAACGTACCTGTCTCTTCCGAAACGAATGAGTACTGTATCTATGTGTGCGCTACCATCGAATCCTCTTAGTCT
+
AC@@?B=B@BACCBCCBBECDBBBD<ACB:B959=B9B@CBBAAAB?BD?B?9:7BBBC=+?68<8B@@@@@@A9>>@@@@@*;;=A=ABB8BDD@CBBCCCBBD?A=@A=???=AAABBBBCCCEDCD@A@@CBBB?@??>9:9B=A=B::6;CAABCCBABBB???<@A:999797>AA4;8818>>>=/:>;A9;;887;=8=8=>??=?=B@BCD@CCBBBBB?C=?>A<ABB@BBBBDAAABAAABA==;;;;;;;==AB;<==>A;<<88888=C:::
@ATNG8:03654:00191
GATGGTAGCGAGCGAGTGTGTATACCAGAAGATCAGGAAACTCTAGAAGAATTCAGATTTTTAACACGAGAGTAAACGTAAAAAGAAGGTTTTACAAGACTCACGTTAACAATATTGCAGCAGTACGCACACAATCGAAGCGCAGTAAGGATGGCTAGTGTAACTAGCAAGAATACCACGAAAGCAAGAAAAAGAAGTACGCTATTAACTATTAACGTACCTGTCTCTTCCGAAACGAATGAGTACAGAGAGTACGATATGTCTACCATCGAATCCTCTTAGTCT
+
<?;5059;55;>:556>==CCCBBC@BBB@BBA>>>29:(7;;<==C?AA>A?A@@;;;;;*;=BBCCCCFDDCC9??;;;;;*;?=?=@AA7BCC?CBBEBBBBA5879?<@@A>AABBB@@@CCCCCCB@@<@AAA?AAAAAAAA;@=@;;6;A@@@BCB?AAABBB<?@:===9>>CAA899818<>>>/995:///:=A?@<@=B;;;=B;??BBD?BBBBBCC?C=BA?9?7718<??@BBBCCBBBBAAABBBBAA<<=>6::A@A<@@<@@@=BB=<=
@ATNG8:03655:00170
GATGGTAGCTATACGTATATCTATGTACTCATTCGTTTCGGAAGAGACAGGTACGTTAATAGTTAATAGCGTACTTCTTTTTCTTGCTTTCGTGGTATTCTTGCTAGTTACACTAGCCATCCTTACTGCGCTTCGATTGTGTGCGTACTGCTGCAATATTGTTAACGTGAGTCTTGTAAAACCTTCTTTTTACGTTTACTCTCGTGTTAAAATCTGAATTCTTCTAGAGTTCCTGATCTTCTGGACGACGCGCACTGACACTACCATCGAATCCTCTTAGTCT
+
;445055;=A=B:666====?CB@??:49@@@:@@CC<AA<@<@@ABBBB?DDB?><><>?BB?B@BB@>@CB=B?A>===+971<???6;???:???:?A<;;???@:>>==@??@<?>?1716=?<677@<@???7;:>>@@@>>==AA=9887///599161;===A@AAA7;;>>>3>=B=??@?>/89///)////7769//)///)/:==><A<@@<??;;;@@<@=>>>@AA<A>>:>==<>?=;86666<<<777717==<@99=97776;7779
@ATNG8:03657:00166
GATGGTAGGACGGAGCGTCTGAGAGGTACTCATTCGTTTCGGAAGAGACAGGTACGTTAATAGTTAATTGCGTACTTCTTTTTCTTGCTTTCGTGGTATTCTTGCTAGTTACACTAGCCATCCTTACTGCGCTTCGATTGTGTGCGTACTGCTGCAATATTGTTAACGTGAGTCTTGTAAAACCTTCTTTTTACGTTTACTCTCGTGTTAAAAATCTGAATTCTTCTAGAGTTCCTGATCTTCTGGGCAGACTCTCACACGCCTACCATCGAATCCTCTTAGTCT
+
//79)--507//)/;//5<655==@=B:96=@@;A@@@<AGAE@DCBCCCCABBB;:7;@BBBB?C@C@CA@000<8>>>>>,00*59@@6999@9?>@=@A7;;BBBC?CCCBBBCB>@AC@C?CE@@@C@@=@BCC@E@@@@ABCCCBBBAAAB?BBB?BC4949@BAABBBC@CCGIG=CAD@BBEDD5GCBBB7;;BA@@DABA>AAAA0A@@A@=@?AA>ABBBBGF?B?B@??CC=@@BB;BACBBBCBCBA:;;D@DCC?BBBCB@BB@BCB@B@@::
@ATNG8:03663:00197
GATGGTAGTATATCGCGTCGCTATCCAGAAGATCAGGAACTCTAGAAGAATTCAGATTTTTAACACGAGAGTAAACGTAAAAAGAAGGTTTTACAAGACTCACGTTAACAATATTGCAGCAGTACGCACACAATCGAAGCGCAGTAAGGATGGCTAGTGTAACTAGCAAGAATACCACGAAAGCAAGAAAAAGAAGTACGCTATTACTATTAACGTACCTGTCTCTTCCGAAACGAATGAGTACATAGATATACGTATAGCTACCATCGAATCCTCTTAGTCT
+
9:==:CEDCCBCCCCBBBBBBBBBB?CCC@CCCBBAAC@BCCBBBB?CCAC?999====>,=>@ABBBBCBBBF>??@@@@@,@@=B?CBD<DCCGCAABCCDBC?B@CCAAAA?AABCCCBBBBBCBBBCD@DBBB>@@A@@?@B>C?BBD@BBBCBBBB?>>>????BB=:99;;;<>=1888488889(/;7<///;:>AA=BA???<A=AACCC@BCBBBAA>A=ACC>BBC@>@>CCBBB>?@>>>??@A@@@@@?@>><>@===8::5;=:7<=///
@ATNG8:03667:00150
GATGGTACGGGACGAGCGTCGTGAGAGGTACTCATTCGTTTCGGAAGAGACAGGTACGTTAATAGTTAATAGCGTACTTCTTTTTCTTGCTTTCGTGGTATTCTTGCTAGTTACACTAGCCATCCTTACTGCGCTTCGATTGTGTGCGTACTGCTGCAATATTGTTAACGTGAGTCTTGTAAAACCTTCTTTTTACGTTTACTCTCGTGTTAAAAATCTGAATTCTTCTAGAGTTCCTGATCTTCTGGATACACTCATGTGCACCTACCATCGAATCCTCTTCAGTCT
+
/445.55///)/9///887///<<9;<<===????7;?DC8=>.4.455556<5;;;//)/)/:;>5;8<55:;;;;;.4488<'<?0546>1::6929<@=<B?;??@@@49:@>?A??;=99298==>?;;;??=@<?;>9>>>:9:AAA@????A=?>?9:=6:+0000::;:B4:::9:*9.9.9::::*;;<<A8@665955544.4445$4;<55.4.4;7;4555997=8<98333-3894;=<::;00/;;;<AAA:>?A::7:88(--(--6(--56//
@ATNG8:03621:00225
GATGGTAGCGAGCGAGTGTGTATACCAGAAGATCAGGAACTCTAGAAGAATTCAGATTTTTAACACGAGAGTAAACGTAAAAAGAAGGTTTTACAAGACTCACGTTAACAATATTGCAGCAGTACGCACACAATCGAAGCGCAGTAAGGATGGCTAGTGTAACTAGCAAGAATACCACGAAAGCAAGAAAAAAGAAGTACGCTATTAACTATTAACGTACCTGTCTCTTCCGAAACGAATGAGTACGATGAGATCTCGTGTGCTACCATCGAATCCTCTTAGTCT
+
44;=9>@CBBB=<<<<<=CBBBCCC?AAG@CCBAAA@C@AAABCBB>BB?B@CCAAACCB2C?BBACCDCCCDD;@@9::::*;@@@?CCC9CDD:;ABBCCAA@<?>?A?A@A<??BBBA@@CCBCCCBBB@BA@@<@@@@BABB@C@CA@?ABCCCCDD@?@?BBA@BB>???9====<59:879999:9%670----6:AAA=A:==;;5;8=ACCC@DCDBBBB?B?BCF>BBA>AA@@BBBBBBBBBBB??@>@@>668@@<@@???7;;<?@@=@BAAA
@ATNG8:03627:00249
GATGGTAGTGCGTGAGAGAGAGACCCAGAAGATCAGGAACTCTAGAAGAATTCAGATTTTTAACACGAGAGTAAACGTAAAAAGAAGGTTTTACAAGACTCACGTTAACAATATTGCAGCAGTACGCACACAATCGAAGCGCAGTAAGGATGGCTAGTGTAACTAGCAAGAATACCACGAAAGCAAGAAAAAGAAGTACGCTATTAACTATTAACGTACCTGTCTCTTCCGAAACGAATGAGTACTATAGACTATCTGAGACTACCATCGAATCCTCTTAGTCT
+
4<4549<AABBCCBCCCCCCAA;;<4:CB?CBB@?>>A>ABB@??C?CC?C>BBBBBCBB3@<?>>A>ADD555(5:9;;;;*;<=<599905@=9<A<CDCDCC?D@BC@BBB>AABBBBBCDDDDBBCCC@BBBB>B>><AB@A>A@C@@>@BBBBCBB?BBBAAA@CC>878<>9>>=4:7817::::+6;7<///:=AAA=A=D>??;@<@@CCC@BCCBAA@<?=>BA9B?>;>@@BDCCC@???A:::ACBBAACBBBB?CCCCC?BB?BB?<ACA>>
@ATNG8:03632:00238
GATGGTAGCGCACACATAGATACAGTACTCATTCGTTTCGGAAGAGACAGGTACGTTAATAGTTAATAGCGTACTTCTTTTTCTTGCTTTCGTGGTATTCTTGCTAGTTACACTAGCCATCCTTACTGCGCTTCGATTGTGTGCGTACTGCTGCAATATTGTTAACGTGAGTCTTGTAAAACCTTCTTTTTACGTTTACTCTCGTGTTAAAAATCTGAATTCTTCTAGAGTTCCTGATCTTCTGGTAGAGCTTGCATATATCTACCATCGAATCCTCTTAGTCT
+
BAA<>BBCBBCCAABCDDCBBBCCCBAACBBC>@BBC<BB?B>BCCEEDD<AACCC?A?AACB?C>BBBEAAACC?DBDDC3BB>BBCB>A@BC@CCDABB?@@@BBJACCCCCCCC?DCC?C@GECCBAAB?BBCE?BBCBBBBBCBCCCAAAB?C??=?C?B=??DCCBBBB;@;;;;.;>C?ABBBB2BBBBG>BBCCCCCABB@CDDD3CCCAA>@@BB@BBA@A:96:?ACCCCC?A?BACCCCCCC@BBBACCDCCACC?CBCBB?BB@BBC@BBB==
@ATNG8:03637:00209
GATGGTAGGACGAGCGTCTGAGAGGTACTCATTCGTTTCGGAAGAGACAGGTACGTTAATAGTTAATAGCGTACTTCTTTTTCTTGCTTTCGTGATATTCTTGCTAGTTACACTAGCCATCCTTACTGCGCTTCGATTGTGTGCGTACTGCTGCAATATTGTTAACGTGAGTCTTGTAAAACCTTCTTTTTACGTTTACTCTCGTGTTAAAAATCTGAATTCTTCTAGAGTTCCTGATCTTCTGGTATACACACTCGCTCGCTACCATCGAATCCTCTTAGTCT
+
:5==7;;B>B=BB>;;<==CCCCDADBBBB;;8;BBC<CC@C?BBFFCCC?CCDCC@C@CCA@>B@CCCBBBDDE@BAAAA1BB?BBCC>CBBBBCCCADE;;:CBCG@CCCCCCCC@BBB?B?BCCBCCBB>ABBB?BBCCCCCCBBBBCCAAA@ECC@BB?A8::BCCCBBB=@@?@@8@@G?@@@@@1@DDDG>B@@@AAA@AA4;;;;*<A@@B@B@CCBDDBBBBD@C?CCBB@@<@@@>@AA@@@CCBAAAABBBBBBB@CAAAB?BC@BBA?BCC::
@ATNG8:03639:00208
GATGGTAGTCTCAGATAGTCTATAGTACTCATTCGTTTCGGAAGAGACAGGTACGTTAATAGTTAATAGCGTACTTCTTTTTCTTGCTTTCGTGGTATTCTTGCTAGTTACACTAGCCATCCTTACTGCGCTTCGATTGTGTGCGTACTGCTGCAATATTGTTAACGTGAGTCTTGTAAAACCTTCTTTTTACGTTTACTCTCGTGTTAAAAATCTGAATTCTTCTAGAGTTCCTGATCTTCTGGTATGACTAGTGTACTACTACCATCGAATCCTCTTAGTCTA
+
>556:==@CECCBCCDCCCCBAACBBB>==BB?BCCM>CEAC@BBBBBBB@CCBBA>@=???B>B@CCBCBCBBC>AACDC3CD>AACC?BBCC@BCC@CE>@@BBBC?CCCCBBBB@DDD?B?CCCCCCBC?ABBA?B@??B@A@BBBBCCBBB?BBB?BC>A>ABDCCCCCB=B;;;;.;>C>;;;;;*;CBDD>BBBBBBA@@B<A@AA,@@@@B@B?CB@CCCCC@?=@?BCBBAA>BAC@BCCBCBBBCBBBBDCBCCBD@BBBBB=@@=999>ACBBBC
@ATNG8:03651:00232
GATGGTAGCGAGCGAGTGTGTATACCAGAAGATCAGGAACTCTAGAAGAATTCAGATTTTTAACACGAGAGTAAACGTAAAAAGAAGGTTTTACAAGACTCACGTTAACAATATTGCAGCAGTACGCACACAATCGAAGCGCAGTAAGGATGGCTAGTGTAACTAGCAAGAATACCACGAAAGCAAGAAAAAGAAGTACGCTATTAACTATTAACGTACCTGTCTCTTCCGAAACGAATGAGTACGTGTGCGACGTGTCTCCTACCATCGAATCCTCTTAGTCT
+
:<<=:B=BBCCC=BBCDEHCCDE@B>ABD?BACBBB=?=?BBBBCB?BC?D@AAAAACCC5CIAA@CCCEDCCD>DACEGFF5IB@B=@??1@BA=9<;BCCBBB?B?BC>BBB?B@@@A@BBCCCCCCCDD?C@@@?BBBBBBA@>BAC???@CBBBCCC?BBBAAB?BC799@>AA?==5988188888(/<5<///:;=;=8=:=AAA<B<AACCC@CCCBAAD@C@BBA<A??<?ABAAAABBAAAAABB????===<@AA=@@???;>><>>><@A???
@ATNG8:03654:00221
GATGGTAGAGAGAGCTCTCTCATCGTACTCATTCGTTTCGGAAGAGACAGGTACGTTAATAGTTAATAGCGTACTTCTTTTTCTTGCTTTCGTGGTATTTCTTGCTAGTTACACTAGCCATCCTTACTGCGCTTCGATTGTGTGCGTACTGCTGCAATATTGTTAACGTGAGTCTTGTAAAACCTTCTTTTTACGTTTACTCTCGTGTTAAAATCTGAATTCTTCTAGAGTTCCTGATCTTCTGGGCAGACTCTCACACGCCTACCATCGAATCCTACTTAGTC
+
4<:<7;;CBBBBCCBAA966<<<@BB@@BABB?A@AC>@@>@?B???AAB8;9BAA7B<@=@B7B?BAABAA@6<37;;;;.9A8>788)5?>=9@9//(/6)///.33.3997;7==<;;;<A<@??=;;;@=BEBB;>>A?;;;?;:;>;;;;=8==@<@A=@7;;BBBAAAA=BBBBB6?;?7:6;;;,77799+,,,,,,9--/(///'.578?;A;==7>@BB<;;=@=A>>>AA<999=18666<;99>>>>??;6;=;466399099-,-,906---
@ATNG8:03656:00210
GATGGTAGGACGAGCGTCTGAGAGGTACTCATTCGTTTCGGAAGAGACAGGTACGTTAATAGTTAATAGCGTACTTCTTTTTCTTGCTTTCGTGGTATTCTTGCTAGTTACACTAGCCATCCTTACTGCGCTTCGATTGTGTGCGTACTGCTGCAATATTGTTAACGTGAGTCTTGTAAAACCTTCTTTTTACGTTTACTCTCGTGTTAAAATCTGAATTCTTCTAGAGTTCCTGATCTTCTGGCGCGTATGTATGTCGCCTACCATCGAATCCTCTTAGTCT
+
45:;<@CD@BBAAA??@ABBBBCB>BAAAA@B=B@??8>?:@?BBBBBCCACCBBBAC?BBBA=B>BAAA>00-:).....'--(/8::.::;>8>>C=BB=@@BCDCACCCCCBBB@BBB@D?CC@@@BBE@CBBB>BBBBB@@@BBBBBBAAA?BBB?BC@C>AACBBCCCC@CA@@@7@?C?CBEDD2DDCCD>AABCCCCCBC@CDC;D@A@B?C@DD@ABBCCAA>A@BBBCBB<@@C=CCB99:BBCCCBBCCC?CCC@BBBBB?BB@CAA>ABB>=
@ATNG8:03668:00210
GATGGTAGCGAGCGAGTGTGTATACCAGAAGATCAGGAACTCTAGAAGAATTCAGATTTTTAACACGAGAGTAAACGTAAAAAGAAGGTTTTACAAGACTCACGTTAACAATATTGCAGCAGTACGCACACAATCGAAGCGCAGTAAGGATGGCTAGTGTAACTAGCAAGTATACTACGAAAGCAAGAAAAAGAAGTACGCTATTAACTATTAACGTACCTGTCTCTTCCGAAACGAATGAGTACGATGAGAGAGCTCTCTCTACCATCGAATCCTCTTAGTCT
+
/5>>;>CCB=A=<CAAABCHCBBCC<A@A7:9>??<6:<?=<==??<>@<@>>?5//::9(92/0/9777;99939999<==*995:.555&5;;7=<<<=B?:?9B>B@@BCD78:9:;B<;;CCCFCCCCAA000-0000><=A9A9>;;4:@>?@<@A9?>B;;;900/8;8//33<<1333,///..$.62...33;788596;777494559@@:@BAABBB?A89;A;A;:29:::@@BAA9:9DBB?>@?:;;>>>?@<@@@AD;??<>;;7;A?=>
@ATNG8:03620:00290
GATGGTAGTACATGATAGACGACACCAGAAGATCAGGAACTCTAGAATAATTCAGATTTTTAACACGAGAGTAAACGTAAAAAGAAGGTTTTACAAGACTCACGTTAACAATATTGCAGCAGTACGCACACAATCGAAGCGCAGTAAGGATGGCTAGTGTAACTAGCAAGAATACCACGAAAGCAAGAAAAAGAAGTACGCTATTAACTATTAACGTACCTGTCTCTTCCGAAACGAATGAGTACTACTCTCAGAGACACACTACCATCGATCTTGGTAAGTCT
+
BBBC@BCCCBBCCFDCBBCEABACC@CCC@CBCCDD?A?ABBBBAB?BB=@=@ACCDDDD0D?EIDCBCCEBBA8?B;;;;;*;<=<5555&5;<9;??<CCDBB?B@BC?AAA>??CCDCCCBCBDCCCCC?BBBC?CBBBA@AA>B@CBB@BBBBCCBB?ABBBBB?CC8<<>8==>><8999<;BBBB/==7<///==BBA=B;@@@@<@<@ACBB?BCCBBBC?B?BBB=BBC?CCD@?@BBBB@@@BBBBBB@@AAAAAA<@@@@@@@B<@:=<:BB@A
@ATNG8:03623:00272
GATGGTAGCACGAGTCACTCATATCCAGAAGATCAGGAACTCTAGAAGAATTCAGATTTTTAACACGAGAGTAAACGTAAAAAGAAGGTTTTACGAGACTCACGTTAACAATATTGCAGCAGTACGCACACAATCGAAGCGCAGTAAGGATGGCTAGTGTAACTAGCTGAATACCACGAAAGCAAGAAAAAGAAGTACGCTATTAACTATTAACGTACCTGTCTCTTCCGAAACGAATGAGTACGATGAGAGAGCTCTCTCTACCATCGAATCCTCTTAGTCT
+
==>@:>>?@>;<;<<<<;;:<<<<=.56;6;;====9=:=<>;<4525:7=2548;<==?+:6:=B787<?999+9<:5555$5;6;6>>>2==>>>?=B@@@::69=??<@CD=9;9@@999ABAABBAAA@BBBB;??999??@=A?BCB?BBBBBBCC>AABC999@:>;;577///(//96/////(/5/.878../..474789:;?;@@>>><@@@;999*/,/>>6=<<6<@@@:::;;;888:;==??>>>A;;<B=@>==@=@B<@>?;>>887
@ATNG8:03629:00287
GATGGTAGTGTGTGCTCTGAGAGTAGTACTCATCGTTTCGGAAGAGACAGGTACGTTAATAGTTAATAGCGTACTTCTTTTTCTTGCTTTCGTGGTATTCTTGCTAGTTACACTAGCCATCCTTACTGCGCTTCGATTGTGTGCGTACTGCTGCAATATTGTTAACGTGAGTCTTGTAAACCTTCTTTTACGTTTACTCTCGTGTTAAAATCTGAATTCTTCTAGAGTTCCTGATCTTCTGGTATGACTAGTGTACTACTACCATCGAATCCTCTTAGTCT
+
:;;<,///5----------//////7:99/4499<<=4==8=?CCABADEACBBDA>A6;8394>:988:8;95:7?ACCC3BA?AAAB=::;@;A;:69@:>>??>@;ABBAA@;;4;?@4;4;B@@CCCF@DC;<8<BBBB@@@@BBBBBA::8;A@?AB=A=??BCBCCBC?B;;;0;5;=@ABB7@B;;;8<;CBBCCCCC=@@@7@AC;;5;=@C@BBBBBBD@D@BBBB@?;?@B>BBBBCICCCBBCCBCBBA;;7;?@;;6;=<9::;?A:::
@ATNG8:03630:00259
GATGGTAGCGCACACATAGATACAGTACTCATTCGTTTCGGAAGTGACAGGTACGTTAATAGTTAATAGCGTACTTCTTTTTCTTGCTTTCGTGGTATTCTTGCTAGTTACACTAGCCATCCTTACTGCGCTTCGATTGTGTGCGTACTGCTGCAATATTGTTAACGTGAGTCTTGTAAAACCTTCTTTTTACGTTTACTCTCGTGTTAAAAATCTGAATTCTTCTAGAGTTCCTGATCTTCTGGACGACGCGCACTGACACTACCATCGAATCCTCTTAGTCT
+
99<=:?CCBBCCBCCCCCCBBBCCCCCCBBCC?BCDD>CCAGACECBBCH@BCBBB@B?ABBB@C@CDBBBBAAA9:;EDE3CC>AADA9?@;;7;BB?BC?AACDCD@CCCCDCBB?BCD@D?CBCBCDCC@CCBA>BAABBABBBBBCCCAAA>BBB?BG@B?BBCDCBCCC@D;:::6:=@>:;:;:*;A@BD>DCCCCCBBBB<@@@@0@@@AD@D@BB@CBBBAB@@B@BBBBBC?BBCACC9::BBFDBBBBCCBBBBB?BCFBB@BB@BBB@BC@@@
@ATNG8:03638:00277
GATGGTAGTTTCAGATAGTCTATAGTACTCTTTCGTTTCGGAAGAGACAGGTACGTTAATTAGTTAATAGCGTACTTCTTTTTCTTAGCTTTCGTGGTATTCTTGCTAGTTACACTAGCCATCCTTACTGCGCTTCGATTGTGTGCGTACTGCTGCAATATTGTTAACGTGAGTCTTGTAAAACCTTCTTTTTACGTTTACTCTCGTGTTAAAATCTGAATTCTTCTAGAGTCCTGATCTTCTGGGTCTCTCTCTCACGCACTACCATCGAATCCTCTTAGTCT
+
;;;;<?@@@@8<;<=;;;BB>B>A<A::;;<=7;<<<5<?18438;;56669;6557<.4054<7=9==>BB??>A=<<<<;+@A033;;;.7:894:<=8BC749BBAB>ACFGDB>>:>?A=B=DAAA;;;?<?DAA376::;;;;6::::///<6::D=DD;@:=>@@@???A7;;???2?;<7<<<;;,;/--7-33;---77-/)///'.7659295//*/789-----37<@==5;888-8?>??@@@@@A@@@@=;//,/66<;6<@<>::7==666
@ATNG8:03638:00278
GATGGTAGTGCGTGAGAGAGAGACCCAGAAGATCAGGAACTCTAGAAGAATTCAGATTTTTAACACGAGAGTAAACGTAAAAAGAAGGTTTTACAAGACTCACGTTAACAATATTGCAGCAGTACGCACACAATCGAAGCGCAGTAAGGATGGCTAGTGTAACTAGCAAGAATACCACGAAAGCAGAAAAAGAAGTACGCTATTAACTATTAACGTACCTGTCTCTTCCGAAACGATGAGTACACACTCTCATATGACACTACCATCGAATCCTCTTAGTCT
+
:44549<<A@BCCCCCBC;:44444)4::5:<>??>997<;833396::6;7777==988)6/57?B??>=898)85;>==9*997<9;99+9:5.6B>@@BA@B6;6:@<???=AA??@;;<BCBBBCDBB:;;::;@:::AA@@<A>@;;6;??AA@?@ABBB@AA?BD>???4:8888*8886====.7947555;;;>?5929<<=:>:>=A@@=@AAABBC@@7000+00009=/7378879;:;<==?=CBB444::488<33.3:6>=>:>A@??
@ATNG8:03641:00298
GATGGTAGAGAGACTGTAGCGCACCCAGAAGATCAGGAACTCTAGAAGAATTCAGAATTTTTAACACGAGAGTAAACGTAAAAAGAAGGTTTTACAAGACTCACGTTAACAATATTGCATCAGTACGCACACAATCGAAGCGCAGTAAGGATTGGCTAGTGTAACTAGCAAGAATACCACGAAAGCAAGAAAAAGAAGTACGCTATTAACTATTAACGTACCTGTCTCTTCCGAAACGAATGAGTACGATGAGATCTCGTGTGCTACCATCGAATCCTCTTAGTCT
+
9:77499:@AA:;6655==;;;<<<6;;;9>>;999482668///6068384/---(-777$-)-8766555555.78:9995$9@;@=BBB7ACD@B;9;@AAAA?A@BB?BBB?BCCBCBBBAAAAA==<A;A@==8===;;;>=43---)-)---7;;9=7;;;;;A7<95;;;7<<898*8::5;AAAA/::*////99@AA;@9>=8727499?AB?BBB;;9B@C@CCC>CBB;??A???CD@>>>AA@???A??>;;;=@:====@6:;1///6:?889
@ATNG8:03648:00276
GATGGTAGCACGACACTACGATGTGTACTCATTCGTTTCGGAAGAGACAGGTACGTTAATAGTTAATAGCGTACTTACTTTTTCTTGCTTTTCGTGGTATTCTTGCTAGTTACACTAGCCATCCTTACTGCGCTTCGATTGTGTGCGTACTGCTGCAATATTGTTAACGTGAGTCTTGTAAAACCTTCTTTTTACGTTTACTCTCGTGTTAAAAATCTGAATTCTTCTAGAGTTCCTGATCTTCGGAGATATCATCAGCGAGCTACCATCGAATCCTCTTAGTCT
+
99::6?;<:77////::::<>666=;99999909@AD>BB?B@CC@?@A@;>==?>6<6?==C8=5==A899985*..8;;;)33396555+5///(///(25.555522+2557;;9957:8:?<?@B>>=@@<@A?>388>>@@@@<<=::/--60--/7::595=??@@@>>>=?>>DD;H<@7;;AAA/AB===066;///:89<18888(8::;>=B<@@:=>BBB>>;><@????>9=>:=>>?=>>AAAAAAAAAAA>><>@>>><@@<;9949666=
@ATNG8:03649:00280
GATGGTAGACATATCGTACTCTCTGTACTCATTCGTTTCGGAAGAGACAGGTACGTTAATAGTTAATAGCGTACTTCTTTTTCTTGCTTTCGTTGGTATTTCTTGCTAGTTACACTAGCCATCTTTACTGCGCTTCGATTGTGTGCGTACTGCTGCAATATTGTTAACGTGAGTCTTGTAAAACCCTCTTTTTACGTTTACTCGCGTGTTAAAAATCTATAATTCTTCTAGAGGTTCCTGATCTTCTGGTAGAGCGTGCATATATCTACCATCGAATCCTCTTAGTCT
+
944505=BBBCCBBDECCCCCBBBCCCBBBAA>??=A;:9398?>=BBCC@FBBA>:==B@@?<A<B@>@?==<=69<:7:(9:.:8//(///(/59///'55+58;89;3=@A@@@??<?@@@@9@@?@>>>A<@@BB688?==;<;>AFAA===E:==><==:>=????>>>>>:>@@CC5DD:::3767*79999+,,,,,,79=>=ACCD.<;//.;296<A<=<<///38050578855059959A?<;;@>?>@@@@??@@@C;;;;@A;AA;@@@7==?=>
@ATNG8:03653:00284
GATGGTAGAGTATCATGTGTATCTCCAGAAGATCAGGAACTCTAGAAGAATTCAGATTTTTAACACGAGAGTAAACGTAAAAAGAAGGTTTTACAAGACTCACGTTAACAATATTGCAGCAGTACGCACACAATCGAAGCGCAGTAAGGATGGCTAGTGTAACTAGCAAGAATACCACGAAAGCAAGAAAAAGAAGTACGCTATTAACTATTAACGTACCTGTCTCTTCCGAAACGAATGAGTACGAGAGAGCACACGTGTCTATCATCGAATCCTCTTAGTCT
+
:;7969::BBA<ACC;::BBB@@@C@CA?=?@AB<;;;@BB@A@CC@CI?B?BCCBCCCB1A?ACCCCBBBBBB=AB;;;;;$:9392444&443-4AAA=BBBB@C?AA>ABB?BBB:;;CCBBBBCBB@@>@AAA?BABA@??C=A>A;;6;BA@ABBB?>??>>??AA=ABB>A=?>>4:8818>>>>/88076679?>?A:>:>>>>;@6;;BBB>BBBDCCC?A<??=6=>>;::9@AABDAAAC?@@BBBBBC@AA===@AAB;;7;@;???;?A@==
@ATNG8:03655:00263
GATGGTAGTGATACAGATCAGACACCAGAAGATCAGGAACTCTAGAAGAATTCAGATTTTTAACACGAGAGTAAACGTAAAAAGAAGGTTTTACAAGACTCACGTTAACAATATTGCAGCAGTACGCACACAATCGAAGCGCAGTAAGGATGGCTAGTGTAACTAGCAAGAATACCACGAAAGCAAGAAAAAGAAGTACGCTATTAACTATTAACGTACCTGTCTCTTCCGAAACGAATGGAGTACGAGAGTCAGAGCAGAGCTACCATCGAATCCTCTTAGTCT
+
;;9;7;===BBB<;;?@996?:@;:59@>7@@@A??9?<?BB==8<8=<=B@897B::::*?6????????@@D7=>;;;;;';<;<<;;;0;C>9>C;ABCBBB?C@CC@BBB>BBABBBCBBBCCDDBBB@BBBB@B???CC?><@@C@@>@CCBBBCC?AAA9::?BB<???:?=@==4:8808>>>A/==8<888==>8838=BAAA<A;>>CA@>@CCAAAC@C?ABD>D>><>B>@BBBAADDD@BBAB:::<=A<==;:7;A@@@<@@<;;:8=BAAA
@ATNG8:03660:00271
GATGGTAGTGATACAGATCAGACACCAGAAGAATCAGGAACTCTAGAAGAATTCAGATTTTTAACACGAGAGTAAACGTAAAAATAAGGTTTTACAAGACTCACGTTAACAATATTGCAGCAGTACGCACACAATCGAAGCGCAGTAAGGATGGCTAGTGTAACTAGCAAGAATACCACGAAAGCAAGAAAAAGAAGTACGCTATTAACTATTAACGTACCTGTCTCTTCCGAAACGAATGAGTACGATGAGATCTCGTGTGCTACCATCGAATCCTCTTAGTCT
+
//9:6:<::<=;;95559454;:::3///1//)////1:69:=774=7<;6>=99785===*:1558776::575-7:@<>>>)99.5.555&5::555559::<<:=9<=:=BA=AABCCBBB;;;D@@@BA>ABBB=@AA>=@00,0:>=@=?>?>?ABB@AAACED?AB>999==9::=07//+/;;;<*66/:7:9:9;;<:=:?@@@=A=@?;;;?AAB???@=?7==D>BAB598@?AABA==??;;;@;;;@=<///==9==@AA8;;=;;;8=@999
@ATNG8:03661:00264
GATGGTAGTGTCATATGAGAGTGTGTACTCATTCGTTTCGGAAGAAGACAGGTACGTTAATAGTTAAATAGTACGTACTTCTTTTTCTTGTCTTTCGTGGTATTCTTGCTAGTTACACTAGCCATCCTTACTGCGCTTCGATTGTGTGCGTACTGCTGCAATATTGTTAACGTGAAGTCTTGTAAAACCTTCTTTTTACGTTTACTCTCGTGTTAAAAATCTGAATTCTTCTAGAGTTCCTGATCTTCTGGTATGACTAGTGTACTACTACCATCGAATCCTCTTAGTCT
+
///74999;;;<;>>B@@>@955;;<;:9444:95/:5;<5>://)/77<;299944.4.4:;A300(0/////6///;343333$33-334<=588:<9===9=B>BBBBAB@BCBBCBAA8:;B?B>BBCC<;;B@AA@J@BBCCBAA;;;A@@@>00-0>>:??6B7<:<5505<::7<4444&47;399999$44;<<4<<A=BB@=>>49999(9=::;:9.99299AAA@B?C<A@@BB@?A@A<@@@ACCGDCDCCCCDCCCBC@C;;;F@CB@;;;=@B;;;
@ATNG8:03663:00284
GATGGTAGAGTATGCATGTGTATCTCCAGAAGATCAGGAACTCTAGAAGAATTCAGATTTTTAACACGAGAGTAAACGTAAAAAAGAAGGTTTTACAAGACTCACGTTAACAATATTGCAGCAGTACGCACACAATCGAAGCGCAGTAAGGATGGCTAGTGTAACTAGCAAGAATACCACGAAAGCAAGAAAAAAGAAGTACGCTATTAACTATTAACGTACCTGTCTCTTCCGAAACGAATGAGTACTACTCTCAGAGACACAATCGAATCCTCTTAGTCT
+
A@>>5;<<99::///<<<<===?@AA@CAA=AABBA@=B:::BCC@A?BC@DACCCBBCBB0B=@@<;999999909:444444#4;8<8>><2<::4:A@???><=2927>;??@<@@@ABCBCBECAA@CCC@CCBC?BAAA@>>=3;6;BB@DCBBBB?>9>99:BB?BB?BAB=?7:;<69//)//////%-603/./5566;050557@0828>CBB?BA@;;::5:;@?A;AAA?BBABBA@@???>>?AB???>;;;5;;::39=9:55.5:775
@ATNG8:03665:00289
GATGGTAGTGTCATATGAGAGTGTGTACTCATTCGTTTCGGAAGAGACAGGTACGTTAATAGTTAATAGCGTACTTCTTTTTCTTGCTTTCGTGGTATTCTTGCTAGTTACACTAGCCATCCTTACTGCGCTTCGATTGTGTGCGTACTGCTGCAATATTGTTAACGTGAGTCTTGTAAAACCTTCTTTTTACGTTTACTCTCGTGTTAAAAATCTGAATTCTTCTAGAGTTCCTGATCTTCTGGTATGACTAGTGTACTACTACCATCGAATCCTCTTAGTCT
+
999;7;@>=>>666@@>>=>>=B=BBAA<<<C?CCCC>BB?B?B>==<<=:=@===?B?BB??<A@A<A>?>>>>9<;<=<+<C788BD;956;599=9;@69:CCCC@CCCCCBBBABBB?B@CDBBABBC?BBBC@BCCCFBBBCCCBBBBCC=B@@=@B?B@GBAAA@ADE?@ABBC:C@E<;;DDD5CEBBC=BCBBBBBBBC@CDDE5D;;;C@CADL@CCBBBBC@CACCCB@@<@?@<ACBBBCCCCBCGCCCCCBCC@@@@CC@BB?:::;?AAAA
@ATNG8:03666:00281
GATGGTAGGCACTGCGCACACATCCCAGAAGATCAGGAACTCTAGAAGAATTCAGATTTTTAACACGAGAGTAAACGTAAAAAGAAGGTTTTACAAGACTCACGTTAACAATATTGCAGCAGTACGCACACAATCGAAGCGCAGTAAGGATGGCTAGTGTAACTAGCAAGAATACCACGAAAGCAAGAAAAAAGAAGTACGCTATTAACTATTAACGTACCTGTCTCTTCCGAAACGAATGAGTACTGTATCTATGTGTGCGCTACCATCGAATCCTCTTAGTCT
+
44;=7<<D45566;:<=?==??;;;4:==8;<<>>>:>9=<<555>7<<7:433//////$/(///6678888929356>>>+>@<@:@??2?>=:9666;>>>=:C@BB;>@?9>?99;CCCCBBBBCCCB?CCCC>AABBBBBB@B?CAA=AC???BBA?BBBBBA>AB<888:>=>AA399;8888888%/976///=;ABB;>:=>BK=A;@@BBB?BCBBBBB?B?BBB=AAA>ABDBB?AABAABB=<=>CB=>>@@B??<?AA@=7<<9///77<000
@ATNG8:03636:00336
GATGGTAGCGCACACATAGATACAGTACTCATTCGTTTCGGAATAGACAGGTACGTTAATAGTTAATAGCGTACTTCTTTTTCTTGCTTTCGTGGTATTCTTGCTAGTTACACTAGCCATCCTTACTGCGCTTCGATTGTGTGCGTACTGCTGCAATATTGTTAACGTGAGTCTTGTAAAACCTTCTTTTTACGTTTACTCTCGTGTTAAAAATCTGAATTCTTCTAGAGTTCCTGATCTTCTGGGTCTCTCTCTCACGCACTACCATCGAATCCTCTTAGTCT
+
//7749?ABCFCCCCCCCCCCBBBBBAAAABA?@AAC=CB7<49==;;>>;@BBCC@C@BBBA>B?BCCBCBBDC<??@>>,9:5:>@C>BBCD@CCCAGD@BBBBED@CCCCCBCC=BCC?D?CCA@ACCC@CBBB@CBBBDAAACCBBBBBAB?CCB?BB>B>BBCCC@@AB?@9999-9;@;:;;;;*;AACH=AAGBCCCBBB5;;;;*;@ABA?A@CC@CCCCBBB?C@BBABBD@BABC=CAA@CBBBC@@?A@@BBBC@BBBBB?BB@BBB@DCB?>
@ATNG8:03639:00314
GATGGTAGAGTATCATGTGTATCTCCAGAAGATCAGGAACTCTGAAGAATTCAGATTTTTAACACGAGAGTAAACGTAAAAAGAAGGTTTTACAAGACTCACGTTAACAATATTGCAGCAGTACGCACACAATCGAAGCGCAGTAAGGATGGCTAGTGTAACTAGCAAGAATACCACGAAAGCAAGAAAAAGAAGTACGCTATTAACTATTAACGTACCTGTCTCTTCCGAAACGAATGAGTACTGTATCTATGTGTGCGCTACCATCGAATCCTCTTAGTCT
+
@A:9055=;;;><<<===CCCCCCD?BBB?:::CBB@D@BBDBBC@FG?@?@BBBCDDD2C@FBCCCCC@@AB9A@;;;;;*;9992444+5A>9>AAAAABAD@C<??@BBB?BCACCCCCAAACBCBCD@CBCB@???>@@@A>B@DA@>@CCDCCCC@???>>>?CC499@>AA@AA;88818>>??/==8=888?@@@@=A=AA??8<178CCCADCCBBBC>A?ACD>DEF@??>BBBBBBCBBBBBBABA@==>>>AB<AAA@@9==:8879>C:99
@ATNG8:03641:00318
GATGGTAGCACGACACGACGATGTGTATTCATTCGTTTCGGAAGAGACAGGTACGTTAATAGTTAATAGCGTACTTCTTTTTCTTGCTTTCGTGGTATTCTTGCTAGTTACACTAGCCATCCTTACTGCGCTTCGATTGTGTGCGTACTGCTGCAATATTGTTAACGTGAGTCTTGTAAAACCTTCTTTTTACGTTTACTCTCGTGTTAAAAATCTGAATTCTTCTAGAGTTCCTGATCTTCTGGACAGAGTGTGCAGATACTACCATCGAATCCTCTTAGTCT
+
/9;<<?A@BB@><<<<>BBBB@@ADA;;79CB=BCBC>BC>@>?B:::A@?BBBBB>B?BAAB>B?BBBBAA@?;655===*57352//'.///4:6618=4;;AAAB<@@@@@@@@<@AC:;78:8?>@@A;??@@<@A@@@AAAAAA>>=<::3:==:=>:>=ABB>>>@@>9>8887,89>488888(8<<;<1:77///<::><@BBB/A=>>?<?<>><????>>><A<>>>AAB:==?<AAAA>>>?><<=>>>@???@<@@@@@<@@=::::==DAA
@ATNG8:03643:00321
GATGGTAGTACATGATAGACGACACCAGAAGATCAGGAACTCTAGAAGAATTCAGATTTTTAACACGAGAGTAAACGTAAAAGAAGGTTTTACAAGACTCACGTTAACAATATTGCAGCAGTACGCACACAATCGAAGCGCAGTAAGGATGGCTAGTGTAACTAGCAAGAACACCACGAAAGCAAGAAAAAGAAGTACGCTATTAACTATTAACGTACCTGTCTCTTCCGAAACGAATGAGTACAGAGAGTACGATATGTCTACCATCGAATCCTCTTAGTCT
+
/7::6:99;;;;666<666>@B@@@595:255999:05.4::9:;;8;;4>:78555===+>9>CCBBBB@@@@6?>:999*5@4?4@>>0?>>:=B965:??@>A?BAAD??<????@BBCDCCCCCBBB?CCBB@BAAACBBB>C@CBB?BCAAABBB?AAA??><>?9??@=AABBB;::9198888(/;7;////8<=A<@<@AAA=B<??CDC@CBBDBBB=@;:9:-:><8>@@CABBBBBBBCCAA@CBCBA@A?AA:>?AAA<AA====<@@:::
@ATNG8:03645:00316
GATGGTAGAGTACAGTGTAGTAGACCAGAAGATCAGGAACTCTAGAAGAATTCAGATTTTTAACACGAGAGTAAACGTAAAAAGAAGGTTTTACAAGACTCACGTTAACAATATTGCAGCAGTACGCACACAATCGAAGCGCAGTAAGGATGGCTAGTGTAACTAGCAAGAATACCACGAAAGCAAGAAAAAGAAGTACGCTATTAACTATTAACGTACCTGTCTCTTCCGAAACGAATGAGTACGTGTGACGTACGTGAGCTACCATCGAATCCTCTTAGTCT
+
;=<<>B<CBDCCCBBBCBBBBBBBC?:96:>>C?@@9?;==?374;5>>6?6>@?@????/?=;;:@?@??<=<4:8@@>@@0ABGIBFFD;FCC@DBBCBCCBA?A>@C=@AB?AAA@BBCCCDDDCCCCC?BBBC<??BB===B=@=A@?=?BBBBBBB?BBBAAA@FE=998:=9==<6///17:9::+9:1;:;;=>>BD=D<B=>>;>;>>BBB@DDBABCC>@>AAA;@@@>AAABC@==888?BCDCAAABBBBBBBC@B@@;:6:@;<<<8>==;;
@ATNG8:03659:00321
GATGGTAGGCACTGCGCACACATCCCAGAAGATCAGGAACTCTAGAAGAATTCAGATTTTTAACACGAGAGTAAACGTAAAAAGAAGGTTTTACAAGACTCACGTTAACAATATTGCAGCAGTACGCACACAATCGAAGCGCAGTAAGGATGGCTAGTGTAACTAGCAAGAATACCACGAAAGCAAGAAAAAGAAGTACGCTATTAACTATTAACGTACCTGTCTCTTCCGAAACGAATGAGTACGAGAGAGCACACGTGTCTACCATCGAATCCTCTTAGTCT
+
4:::7<=B?@;66@==>?=BECCCD=CCD@CCBBA@;@=AAA@@@B?BD>A=:::=>@>@.@;?@@BBBCBBBE=AA@@>==,=@;@=EBE;B@@=@@;;>BCCC?B@AA>ABB@CC@@BCCCCBBCDDDAA?BCCC>BBBBBBBB?B@CAA>ABBBBBBC?BBBBBB@BF=??;5;;>>>4;:95;>>>?/?A=A988ABB@@;@:>>AA:>:=AA@A>ABAAABB?B?BCC>CBB>AABBCC@>>>BB;;;@>==>@@>>>??<@;;;>=AA<?@@=A>888
@ATNG8:03666:00322
GATGGTAGTGTGTCTCTGAGAGTAGTACTCATTCGTTTCGGAAGAGACAGGTACGTTAATAGTTAATAGCGTACTTCTTTTTCTTGCTTTCGTGGTATTCTTGCTAGTTACACTAGCCATCCTTACTGCGCTTCGATTGTGTGCGTACTGCTGCAATATTGTTAACGTGAGTCTTGTAAAACCTTCTTTTTACGTTTACTCTCGTGTTAAAAATCTGAATTCTTCTAGAGTTCCTGATCTTCGGGTGTATCAGCGAGTATCTACCATCGAATCCTCTTAGTCT
+
;<4579=AABAAA@;;@BB@@AAAAAAA?@??;?@@@9@A=A?BBEDDC@?CDCCB?B?BBBB?C?CCCDCCCCD=BADDD1BB?BBBD>CCBB?BCC@DC?BBBDCC@BDCDCCBC@CBB?B?CCCBCCCC@BBCB?CBBBCBBBBBBCCB@@B?DBB>BC>B>@ACCCCCCB=?::::-:>@;:::::*;BCCG>A@BCCCDAAA4;;;;*;@@AB>B@CE@CCCDBAB?B@AABCCC?BBB<?>>>A@@=>>CA@CCCCCB?CCBBA?ACA@B@=?B>>?
@ATNG8:03621:00379
GATGGTAGCACGAGTCACTCATATCCAGAAGATCAGGAACTCTAGAAGAATTCAGATTTTTAACATCGAGAGTAAACGATAAAAAGAGGTTTTACAAGACTCACGTTAACAATATTGCAGCAGTACGCACACAATCGAAGCGCAGTAAGGATGGCTAGTGTAACTAGCAAGAATACCACGAAAGCAAGAAAAAAGAAGTACGCTATTAACTATTAACGTACCTGTCTCTTCCGAAACGAATGAGTACAGAGAGTACGATATGTCTACCATCGAATCCTCTTAGTCT
+
4:::7<<@A@?;<<<;;;<==<<>>266>8<;<<55056:9:///:16638333333777'738;8=::877=::/--,,,666',,-,333)356/555588822-2:=><;;;;@A?AFCBBBBBCCCACA=AABB?BAA@A><>8@=A9:6:D?@?BBA?ABBAAA>AB<9775:;??A7=881988888%8987826;=?@>=A=A9;;<B<??BDG@BBBBBBB?B?BBC=BBB>BBBBBBBBBCBB>ABBCC>>@>@>>>A7==ACC;@>;8:89=>999
@ATNG8:03630:00378
GATGGTAGCGAGCGAGTGTGTATACCAGAAGATCAGGAACTCTAGAAGAATTCAGATTTTTAACACGAGAGTAAACGTAAAAAGAAGGTTTTACAAGACTCACGTTAACAATATTGCAGCAGTACGCACACAATCGAAGCGCAGTAAGGATGGCTAGTGTAACTAGCAAGAATACCACGAAAGCAAGAAAAAGAAGTACGCTATTAACTATTAACGTACCTGTCTCTTCCGAAACGAATGAGTACAGAGAGTACGATATGTCTACCATCGAATCCTCTTAGTCT
+
9945.5:==<=>>666@>>===<55049;388:///)/)//66;<B=@?;@=996<=@@@+D??B=BCAA=@@?:<<55555$5;6;2555&5::95666<<<?B?B?BDAEBB?BBBBABBCBBCCBBBAA>@CBB@BBBCCC@@=A?B;;7;B@@@ABB?CCCBBB?BB>AAB?BBCCC<A??=?ADDD/>>:=;:;??AAD<A;??AA;><>@AAB@CB@@@DD@C?CBD>AAA?BBBBCBCCBCCBBBBBBCCB@@@>>>D<A@@@A=??::;616;///
@ATNG8:03632:00350
GATGGTAGCACGAGTCACTCATATCCAGAAGATCAGGAACTCGTAAGAAGAATTCAGATTTTTAACACGAGAGTAAACGTAAAAAGAAGGTTTTACAAGACTCACGTTAACAATATTGCAGCAGTACGCACACAATCGAAGCGCAGTAAGGATGTCTAGTGTAACTAGCAAGAATACCACGAAAGCAAGAAAAAGAGTACGCTATTAACTATTAACGTACCTGTCTCTTCCGAAACGAATGAGTACGTGTGCGACGTGTCTCCTACCATCGAATCCTCTTAGTCT
+
44::9=>@@;;666;=<<<<;;;;;6;<<8<<B>99208..----(-806616133377888'9,3/9///88:==3;7:4444$5<9>;>>>2@C@<@CBB@@>00-05==;==?:>>>>@BBCCCCABDCEC@CCCF?BAABA???=B@C@@@CAAA@997<?@BBBB?AB=:::;=::::)8878/////'////.A>B@BB;=;:<9<+0+0>>??<?AA@@?C@B?BCC;@??9??=:99:98;;:;AA??===??@;@@A<>??CB;>><8885;@>??
@ATNG8:03632:00371
GATGGTAGCACACGAGATCTCATCGTACTCATTCGTTTCGGAAGAGACAGGTACGTTAATAGTTAATAGCGTACTTCTTTTTCTTGCTTTCGTGGTATTCTTGCTAGTTACACTAGCCATCCTTACTGCGCTTCGATTGTGTGCGTACTGCTGCAATATTGTTAACGTGAGTCTTGTAAAACCTTCTTTTTACGTTTACTCTCGTGTTAAAATCTGAATCTTCTAGAGTTTCCTGATCTCTGGTGTCTGATCTGTATCACTACCATCGAATCCTCTTAGTCT
+
99<>9==FGBCB;<6;;AAABBBBBC9;<CCC?BBAB<BB?C@BBBCBBB?BCBCC?B?BCCB<B?BDAABCAAA?>==;=/<=9=<==8=BBB@BCB<@;6::??@@<@BAA>>>>;><>=A<==<A@@@A=AA??6:8<;<<=@@AA@@;;;?<??@<??=?<@=<=AAABA==7777)89=78////(/;777+--3---6869////(./--8*-.84899====>7>4;=;:///7949///:9:@AAACAAA?>>AA=AACCC<AA:<>@9>A===
@ATNG8:03632:00398
GATGGTAGAGTATCATGTGTATCTCCAGAAGATCAGGAACTCTAGAAGAATTCAGATTTTAACACGAGAGTAAACGTAAAAGAAGGTTTTACAAGACTCACGTTAACAATATTGCAGCAGTACGCACACAATCGAAGCGCAGTAAGGATGGCTAGTGTAACTAGCAAGAATACCACGAAAGCAAGAAAAAAGAAGTACGCTATTTAACTATTAACGTACCTGTCTCTTCCGAAACGAATGAGTACTACTCTCAGAGACACACTACCATCGAATCCTCTTAGTCT
+
//7739:9566>;;;<<<<4//://)/66)/38944058@>;<<=@9AA8;4;A>;;9:&9255<==;??CBA<@?>>@@49=6>.:99&4996;55448733/38;;;?77/3788@ABBCDGFDCDBB<?@@@>@??=@@??;A@CCC@CAABBBBB?BCCCAA>BC?A>?<?AA>>-875-566666%/:53/..879///(///..727336ABB?=@BAABC@D?BAB>ADD>AABBACBB???BBBBCBBAAA>>@@@A<@@A>>9==9;;;5;B;;;
@ATNG8:03636:00357
GATGGTAGGCACTGCGCACACATCCCAGAAGATCAGGAACTCTAGAAGAATTCAGATTTTTAACACGAGAGTAAACGTAAAAAGAAGGTTTTACAAGACTCACGTTAACATTATTGCAGCAGTACGCACACAATCGAAGCGCAGTAAGGATGGCTAGTGTAACTAGCAAGAATACCACGAAAGCAAGAAAAAGAAGTACGCTATTAACTATTAACGTACCTGTCTCTTCCGAAACGAATGAGTACTACTCTCAGAGACACACTACCATCGAATCCTCTTAGTCT
+
=<<=ABBB<BBBBB<<<<=BBBCCC=BBD?A;;=65158<<@???B?BB@E??????@>>,@499>@@?AA89929>AA@A@1@A@CACCC;CFE@@A?BDHCCC>A?BCF>BA;>>@@BBBBBBBBCCBBB?BBBB=?>AAA>>??B?@9:6:BA@AA@A?::9AAA?AA=;;;8<<@==3966/7::::)8<4:778<==@@=A<A???=D=A>B@@=?BCAAAB=A>AAC=A@A=@AB??;888==;;;>=====??<==@@<=>>CB:=><>>=;?BBAA
@ATNG8:03641:00383
GATGGTAGTGCGTGAGAGAGAGACCAGAAGATCAGGAACTCTAGAAGAATTCAGATTTTTAACACGAGGGTAAACGTAAAAGAAGGTTTTAACAAGACTCACGTTAACAATATTGCAGCAGTACGCACACAATCGAAGCGCAGTAAGGATGGCTAGTGTAACTAGCAAGAATACCACGAAAGCAAGAAAAGAAGTACGACTATTAACTATTAACGTACCTGTCTCTTCCGAAACGAATGTAGTAACTATAGACTATCTGAGACTACCATCGAATCCTCTTAGTCT
+
```
